## Supplementary Files (1-5) for "Construction and analysis of an interologous protein-protein interaction network of *Camellia sinensis* leaf (TeaLIPIN) from RNA-Seq datasets": S1_Supplementary_File.txt (part 49 of 248)

```
TTCATAAGATCAAATGTCAAGAGACTAAAACAGAAGCACAAAATAGTAAAATTTTAAGCT
TCATAACCAAGTTTATAACTCATGATATATGAAAAATAATTCCCTATAACTTGACTTTTT
TATCATCAAAATCAATTTAGAAGACTTGGGGCTATCAGCTGGGAGTCCTTTGCCAGCGAC
ATTCAGTTTGTGAAGAAAATGAAGTTTTGGAGCCAGTGAGAAGGCACTGGAGATGGCCTT
CCGTAATGTTGCTTGTGTTGCTTTAAATAGTTAGGGGCCCAGGTGTTACTGAGGAAGATC
AAGGAGCTTCTGTGGCCTTGGGTGGAGTTCAAGTGGATAAAAATAAAAAGAAGGCCTGGC
AGCTTGTTCCTTTGGCGATTTTGTAGCTTGATTTGGAGGGAACAAAATAGAACTTTTGAG
GGCAATGAGGTGCCAGATTTGAGAATTGAAGTCTTTTGTTTATTTTATAGAGTTGGTGAG
GGTAGAGCCATCCTGGAACCAATTTTTAGACTACATTGAAATTTTGGAGTAGAAGTTCTC
TGTGTAGCATTTATAGCCGCTTTGTATATAGGTTGGCACCACCTTGGTGGAGTGAATAAT
TTGTATGCTTCCAAACTGTGTAGTTGCAGATAAATTCATAGTGTCGGTCATAAAAAAGAG
ACGATTTCATGTGTACATAGAACGGGAAGGGTAGTGAACACAGGGAGGTGAAACAGGAAA
TAGAGTAAGATGGTGTGAAGGATGAGATTGATGAAGATTATGGAAATTATGATTTTAGAA
GGTGTTGAATGGATATGCATTTATGCTCTTGAAATGGCGGCATACATGCCATGCAATTTT
TCATGCTTATATGGTGATTGTATTTTTTTTTTTATTATTGAATACATGGCCATCTATGGC
ATCTTGATTGAAGCTTGATAGTCCAGTTAGCTTGCATTTTAACAGACCTGTTGATTGCTA
TTTGTCCAGTTTGACATGATAAACAGTAATAGTTCCATACAAGAGGACTCTACCCACACT
TGATAAAAACTATGCTGCACGAGTTGAGAAGGATACATTAGCTGATGCAGTGTTAGTGTT
GGGGGATTATTTGAAGGATGAGCCATGGTTAAAGCTCCTCTGCAGATATCTGAAGTTAGA
TTTAGAAGCAGCAACTAAAGCACCAGATATTGAAATCCTCCCAACTACAACGGAAAATAA
CCCAGCGTCTTT
>TeaL_33113
TCCAAAGTTAACAAATGCAATGGCCAAATGGGCATATAGAAAGAGTGCCCCATTTCACTG
TTCATAACCCCAAGAGTATATATATATATAAAGGGCCCATCTTTACAGTTGGCTTAATAC
TTTGGGGCTCATTCAGCATACCTATTTTTCATTTAAAATTGTTCATGTGAATATTGTGCT
ACATCGCAAGCAAACATTTTGTAATTTATATGGCTGAAAGACTCAATTTTGAGTATTACC
TTAAAACAAGTTACTAATAACGGTATAAACAACCTACCTACCTGCTCTCTCTCTCCGCAC
GACGTTCACATCACATATGCACACAGAAGAAACAAACATGATACATTGAAGCTACAAAAA
GGAACGGAATCAGAATGATGCTGTTCCAAACTTTGGAACCTCAAATCATCAATCAAATAG
GAAAAGACAGAAAAACCTAGATGAAAGAAAGCCAAGCAAAGAATACACAAGGGTGACGAC
GACAACGACGATGACAATAACTGCGACTGAGTGTCTACAAAATATTTGGAAGCTGAGAAT
CCAGTCTCTGCTGCAATTCTTTGACCTTCCCGGAGAGCTCTGCCTTCTGTTCCTTGTAGC
>TeaL_33114
TCCTAGCCATCTATTGAGGAGGTGAATGGCTATATATGGGGAGAGGCGTCATTTGTAAGG
ATCATCCAAGAGGAGATCCAAGAGAGCATGCAGTTGTCCTAGAATTTTCTTTGTTTCTTG
ATTCCTAATGTCCTTATTTTCTTTTTGTAGTTTGCTCATCCACCATGCATAGAGAGAGAG
CTTATAGATGCTTGTGTGATTGCTGGAGAGAAGCGAAAGGGTTTATAAAGTGAGAGAGAA
ATAGAAAGAGGGTTTTGATGAGTGTAAAGGCTGCCTTTGTGTGTGAATTGAAGAAAGATC
AATAGATTTAGGGCAAGAGAATGTATTTGGTGAGGAATAGGTTTTCTCACCAAAACAAAA
ACTACTGTTTTGGATATTGAAATAATTGGTGACCACTAAATTTGTATTATGTTTTTT
>TeaL_33115
CATCGACTAGACACACGAAACTAATTATAAGTTTGAACAAAATAACTTAGAATAAGATGA
TAAAGGAAAAATAACGTCAATTTATAGAAATTAGTGTTATAATGTATTTATTTATTGTCT
TAGAATGACATGTTCATATATATGACATATAATAAATATATAAAATTATATATTTTGTGC
GTGTCCCCCACGTGTCGTGTCCTACATTTTTCAAAAATTGCCGTGTCTGCGTGTCCGTGT
CGTATCCGTGTCGTGTCACGTGTCCGTGTCCATGCTTCTTTGCAGATGACAAACAAAGTC
GAGTCTAGAGGAAACAAAAACAAATGAACTCCTTGATCTTGAAACTTCTTAGCTCTTGTA
TACGAAATTCAACAATTTTCACATTTTTTTTTTGACCCCCAAATAGCTCTCGGAAATTTT
ATTTTGCAAGGAAAAACCCTGCTTCTGGGTTTCAGGCAAGTAATAACTGGATTAACATGT
GACTGACAATCAATCCAAGAGCACCTACCAAGAAAGATGAAATAAAATAACGATGATGAT
GATAATCCAAAACCAAACCAAATGCAAACCTTTAAATTTTTACTTTCTGAAACATTTACA
TACAATCTTTAATGTTGTTAAGTTCACTGATTGTTTTCTATTGTCCCAAATATAAGTCTG
CAATTGACTTTTATTGTCTTAGTTTGGCATCAATGTTAAGTTTTAGTTCAGTTTGTAACC
AAGGGTTTAAACTTTGGATGGAACAGAGTACTAATTACCAATTGACTTTCAACCATTAGA
CAATAATTTATAGGATCTTTAGGTAAGAGACTGTGGAGCATAACTTACACGCAGGAGTAC
ATGTTAAAAAGTAGATGTGCAACACTTTCAGTTTATATACCTCACAGGGTCAGCCTTGAC
TTTCTGGGGGCCTAAGGCGAACTTAGAAGATGGGCCCTTGGCTCTCATACATATTTTAAA
ATATATATATATATTGATAAAATAGTATCAATCTTCAATTTATTTTTATTTTTT
>TeaL_33116
ATTCTTATATATGACATATAATAAATATATCAAATTATATATTTCATGCATATCCTACAC
GTGTCGTGTCCTGCATTTTTTGAAAATTGGCATGGTGGCATGTCCGTGTCGTGTCCGTGT
CCGTGTCCGTATCCATTCTTCTTAGTGTTCTTCTATAACATGAGTGATTAAGTCATTTGT
GAATATGTTTCAAGGGAGGAACGTACTGGAGAGTATTATGCAGTAATTTTATTAAATTGG
GATTTTTTTCCTATTTATACTAGGAGGCATGTTGGCTGCATTGCCATTGTTAAACCCCCC
CAGTATTTAATATTTTCTAATGAAACTATAGCTGATAATGAGTGATTTCTCAAGGGACTA
ACTTTGTTCCACTATGGACAGTATCACTTTTAATTATTGAATTTTAAAGACTTGTATAGT
GCTAATCATTAGATGAGGGAACTGTATATTTGTGTTTAAATATGTAATACACAAATTAGT
GGTAAGAACCTTCATTTGTATCAAAGAGAGAGCTTAGGACGTTTCTTCTGACATTGGAAA
AAAATTGACTGCCATCATAAATACATGCATTAATGCATTTCATATAATGCTTGTGATCTT
GCTTTTTCATCAATAGTCATGGAGAAACTTAATGATAGATCATTAGTTTCCCACGAGTGT
CAATACTCATACCAGTGTTTTCAACTGTTTGATTTAAGTATGTCACTCATTTGGAAATGT
ACATTCTTAGGAGGTTTCTTCTAACATTGGAAAAAAAATTGACTGCCATCATAAATACAT
GCATTAATGCATTTCATATAATGCTTGTGATACTGCTTTTTCATCAATAGTCATGGAGAA
ACTTAATGATAGATCATTAGTTTCCCACAAGTATCAATACTCATACCAGTATTTTTGACT
GTTTGATTTAAGTATGTCACTCATTTGGAAGTGTACATTCTTGTAGACTATTGTAGAGGG
CTTGATATGATCCTTACCACTTTGATTTTCTATATTCTTGAATTTGAGGATAAAGTTGTT
TGAAATGTTTGGGTAGCCCATTTATTATTATGTCAAAAGAAATTTATCTGTATGATCCTT
GCCACTTTATATTCTTGAATTTGAGGATAAAGTTGTTTGATGTTTGGACTGCCCATTTAT
TATCATGTCAAAAGAAATTTATCCATTTCGTCCTAATACCTTCGTATCTAGATTTTTCAA
GGTATGCTTTTGGTGTCAGCATTCCTG
>TeaL_33117
GGAAGCAGTGGTCGGTGCTCGGTGGGTGGTGGTTTAAAAAAATAGTAAGGGAAGAAAATG
ATTCTTTTACCCTCAAAGATGTCTCATGTAAGGGTTACTTAACAATTTCCGTTAAGCACT
TTAACACTAAAATACTCACTTTATAAGTTGACCGAAAATGTAAAGTCACTTTATAAGTTG
ACCGAAAATGTAAAGAATTTAGTGTTATAATTGAAACTTAAGAAATCAAAATGAGATTTG
ATATAATATAAAAGGGTGCAAAATTGTATTTACCTCACAAATATGAGGATGTAACTCGCA
CTATATTATATTTAATTAATTTTTTAATTATAAATATGAAAAAATTATATTAAATTGAAC
AATTATACTCTAGTGTAGTGTAACAAGAAGTACAACAAATAGCTCATTATGAAAAAAGAA
GTAAATTGCTCAATACAAACAAACCCTCCATAATTAATTTTTACCTTCCGTAAAGACTCA
CTTCATAACTTTTGAGATAATAGTATATGTATACAAAATAGATAACTGAGCCAGGCATAC
ACTAAATTTAAATTTATATTATATATTTTATTTTTGTGACAATTTTTAATTTTAATTTAT
TTTATTTTTTGGGTTGAGTTTGTAAGTCTTGGACATCAATAATGTATATGCTCGTACAGC
TTGCTGCTTTAGTCTACAACATGCCAATTTCGTAGGGCTGAGTAAGGAATCCGTGAAATC
CGTAATCCAATCCAGTCCAATCCGATAGGTTTGGATTGGTTTTTTGAATCCGCGGTTCGG
TTCCGGATTGAAGAATTAAAAATCCGTAGTTCACGGATTGGTTCCGGATTGAACCCCACG
GTTCCGGATTGGAACCG
>TeaL_33118
ATGCTTCCCCTCTCTTGGTTTATTTGCTGTCCTGCAACTTGTACAATCTCAATCTTCATT
AAAATTTTGTTTATCATATATCCTAAAAATCCAGGCATGGCATTCTAATTGATAGAAATG
CAATAGAGTAGATAGTACAAGAAATGCATATGTGAGATCCACAATCATCTTCATATCCTA
AATGGTGTCAATTTCGCTATGTTTGAGTGATTTAACTTTTTGTGAATGATTTTTCTTTGT
CCATAAGCATTACGAGTATGAATATATAAACATTAAACAACAATAGAGGGAACCAACAAA
GACATTTCCATTTTTACCAATATAGTTGATAATACCTTTTCATTCTTTCCCACGC
>TeaL_33119
AGATTCCGGAGGACACGAGAAGCAATGCATGGGTCTCTTTTGATGGGAAGAGAAGGCAAC
AACTTTCAAGAGGTGATTCCATCCAGATATCAATGAGCCGGCATCCACTTCCAACAGTGA
ACAAGTCTGATCAAACGGGCGATTGGTTTCACAGCTTGATTCGATGCTTGAATTGGAACG
AAAGACTGGATCAGAAGGCCCTCTGAAACCTCTAAAGCCCATCCAATGTGGTCTGAGGTT
TGTATAAATTACTGTACAGATTATAAGTTTAAAGAAACAGTTTTTTTTTTTTTTTTGGGT
CTTTGGTTTTCCATATGTCAGATGTAATTATGTACTGTCATTTGAATGAGAGTAAATATC
TAATCTTACACAGCTCATGGGTCTATTTTTTGATAAGTAGGACTCTCTCATGTCTTAAAC
AATAGTGTTTGCTCAACTTCTTGCTATGCTTTCTAGTTTGTTTTAAATATAAACATCAAC
TGGAGTAGATCCATTTAGAAGGCTGAAAAAGATAATTTGAAACCTTATAGACGGCAAGAA
GTGGTGTGTATGGGCCGGTTATCAATTTTTGGATTTAGAACTGAACCAATTGAAATAGTA
GAACCAAATCAGCCTAACCCGAGAAAATTCGGGTTGGACCTGTGGATTAGTGGATCTAAT
TTTATTCCATGAAGTTGCCCTTATTCACTTAATGACTGGAATACAAAGAATCCTAGAACG
GAAGAGTTAATTTTATTCTGAGTTAAAATTTGTGAAATTGTAGATGAATATATTATGTTA
CCCACTAATGAAACAAAAAATTGGAAAGATCTAAAGTATCGTGAAAAACTTGAATCACTA
AATCAAAATGGACGCCTGGTCTGATCATAGAATTTTGTAAAATGCATCTCATATCCAAGT
ATATATTGAAATTTCCAAGGAAATTGGACACAACTCAATATTAAGATAAACAAAGAAAGA
GGATTCACTTAGTACCAACATAGATTATATTCTAAACAAAAATGTGTTGTCTGTTTAAAG
AAGTCTACCCACTTGTTTATATTGTAAGAGGAAAATATATAAAGGAATTACTCAGCATAT
CTCAGACTATCTATACCATCTGCAACATACACAAAATATACATAATAACAAAGCTAGTCG
GCCAGGTCAAAGATCAACTGGATGAATTTAGAAAAGAACAACGAATGTGATCCAAGATTT
TTAACACTGCATGCTAAAAAATAGTTAACATTAACTAGTCTTCGTGTATAAAAAGGATAG
GAGGCTCACGCCTTTACGGGGGTTTAGGGAGGGTCATATGTATGCAACTTTCTCTTTG
>TeaL_33120
TAACTTGGAGTTCCTACAACAGAGGATGCAAGATCATCTGACATCAGCAGTTGAACAAGC
CATTTACACAGCTTCTCTTCAGAAAAAAGAGCACAATTGGCTTTCTTTATAGCTTCAGCC
ATGTCTCCTCCTTCACAATAACCTATGACAATGCACACATAGCAGCCCTTCTCTACCCAA
GAATCTTTATAATCCACAATAAACGGATTCCTCATTTTGGAAATAAGCTCCATCTCTTGG
TGTGCAGATCTACGGCTCCTATCAGTTTGGGGGCAAGACGAATCTTTTTCCAAAGTTCTA
TAAAATTTCCTCCTGGGTTTCTGCATCATGAGCTTCAGCAAGTTCTTCTATTTCATCCAC
GTCACTGTCATGGTCAAAGGAACCTACACCTGTAGAAACAAAGGAAGCCGGACTACGGGT
TTGTTCCCTTGATTCTGATGTGT
>TeaL_33121
CTGGGTTTCTGCATCATGAGCTTCAGCAAGTTCTTCTATTTCATCCACGTCACTGTCATG
GTCAAAGGAACCTACACCTGTACCAATAACAAGGGTGTCATTCCCCGCAGTGTGGATGGA
GGAGAGGGAAGGTGGACAAAGTTTAATATAGAAGTAACAAACTTCCAGGAACGGAAGCAT
CAACACAACAAACTCCAGATGAAAGTTTCAAAGAAAACAGTCAAGGAGTTTCTTACATAT
GAGTATCTTCACATCAGAAAGCTCATGACATACTGTAAACAGGTGTACATGGAAACAAAA
GTTTCTCGTATTTAAGAAGTATAAGCCACCTACAAATCTCGCATGCCTGAACTACAACAA
ACTAAAATTGAAGTGCATAAAGATTCGCACATTCAATTGCATCCAGACATAGGACAGTTC
TGACCAAATCTAACTCTAGGACTTCGTCAAAACCAGTCCCCAAAAGCTCATAATGCAGGT
CACCGTTTGGTCTTTGACACGAGAAGTTCAACTTTTAAATCAATCAATTAGGCCAGCAAT
GAAGTTCAACTTTGGGCCTACACTGGTCTGACCAGAATTGTCACCCAATACTTCAATAAT
TGCAGTAAAAGAATGGTGAAACGTATTCCTATACCTGTAGAAACAAAGGAAGCCGGACTA
CGGGTTTGTTCCCTTGATTCTGATGTGT
>TeaL_33122
TTTTGCAATAAAATGAATTTTCTAAAAGTTGTCAAATGTGAACTCTCGTCTACATTTCAT
ATTGCACTCGTGAGACAAAATCAAACAGACTGAGGGTTCGAACTGTTTAACGCACACGGG
TTACCCCCTAGGCATGTTACACAATCCCAATTTCCAAAGCTTCATGCAAATAAGACAAAG
GGCATTTTATCTATCACTCAAGATGCTTTCCTTAAATTGCGTGCATGGTATACGATGCCA
CAAAAAAATGGGGCAGAGGTAGCATTTGCTAAACAATTGGAGCATGTGAGAAACTTGGAA
AGAACAGGATTGACACAATTGGAATAACCAGACCACCATTTACCACGTGAATTGCAATTT
ATGAAACAAAGGAGGTAGTTTTGCATCAAAGAAAATCATCACCTTCCCACTAAAAATAAA
CACCTGAATTCACCCAAATAACAGGAAATTGCAATGAAAATACAACACTCACAAATCTAT
ATAATTCTAAATATTATATATTCCCAAAATATTTACTCAATGAAACAAAGACCAAACCAC
AATAAGGTTTATTGGTTTGGCCTAGGAAACGCACATCCACAAAGAAGCATCTCCTTCAAC
AATTACTCTCACTGGCCTACCACAAATTGATGAGTGCCACACAAAAAGAAGTGACACTGA
TACCATTTCACAAGAAAAAGGGAACAATCATTCCAGTTTTATTCTTATGAAATAAAGACA
TGGAACAGTATTTTCAGCTGCAGAGCAAGAAAAAGATAAATTGCACAAAATCACCAGCAG
TTTGTATCTAATGTACATCCATTTGGTTTAGATCATCTACATGCAACAATGAGAGCAAGA
AAACAACTTACGGCATTTGAGTGCCTGGCGCTG
>TeaL_33123
GACAATGGTCACAAGCCTACAAAGGTTAACTTTCTATTATAAATTCTATTGAAGCAATGA
ATTGGCCTTTAACTCTAACAATGTGTTTTTTTTACACCACCATTCACAACAGTTAAATTC
ATTGAAAGGTCTATCTAAAAAAGGATTGTGAGTAATGCCTTCTAATTCATATCTGCAATC
TACAAATTGTTTTGTGGGAATTATATGTTTAAACGTGCAGAGGCTTGTGGCAGTATTGGT
GCATGGATCTAATTTTATTTTATTTTGCAGATCATCTGAGAAGAACATCTACAAGGTTTC
ATTTTCATTATGATTTATTCTAAACATTTGGCTTATAATAGTGTTAGTACATTTTGATTA
TGTAATTCTGTCTAGATATATAACATGTTTCATATACTAACCATTAAAGCTTCATTAATT
TGTTTAGGACCATGGAACTGTTAGTTGAGTATTGAAAGGGTAAAGAGTCCATGAAAAGCA
ACTAAAACATTTTGTTTATAATGTTATAGATAATCAAAATCAACTAAAACATTTCTAACA
CCAAAATTATAAATTCTGTGTTTACGGAAACTTAAGCAGAAATATCTATAAATTCAGGTT
GTGAAGATTTTTATGTGTTTGAGTTGAAGAATTAGTCATCCAATTTTGAGCACAATACTG
TTTGACCTGACTGCTTCTTTTGTTTGGTTAGAATACAAGTTTATTTGTAACATTAATTTA
ATGAGTGATTACCAATAGAATTGTTAATGTCTTTGCATTACAGTTATATCTATACTATTA
TCTTCTTCTATCTATCTATACTATACTATATGTGAAGGCTTGAGATGGTGTTAACACAAC
GTAAATTATATAGTGAAGTGGATGGGGCTTGAACATGAACTTTGGTCTGGGAAACAATAT
CGGCACACAACATATATACTTTTAAATCCAAATTTAAATTTGTATTTTACAAATTTTAAC
AGCACACCCATCCACTAGTAACTAAGAATGTGAAGGGTCTCAAATGTATTATTAGTCATT
GCAATATTGTTCATTGTTTCATTTTGAACTTGATGTCTGTTTTGTGCTCTCTTCTTTACG
AACTTTGTTAGTGTATATTCCTTTCCTTGGTTGACATAACATATTTTGTGTATCTCCCAA
TTTCAGGTGTTGTTTTTGCTTGGAATCATCACAATATTTCTGGCTTGGATATATTCGGAA
ATTTTGGAGTACAAGAAAAATTCAGTCTTGTTCAAATCGTTAGTTAGACAGTTCTTCACC
TTCAAATACCATCTAATGTTTCTTTTATGCAGTATATATTCTGTTACATGTTGTGAGTTT
GAATTATTCTTTCAGCAATATATGTCTAGGGTTAAAATCTTTCATCTCCATGCAGCCTCT
GTTTAAATTTTATTGTTAATTATTTGAATTTTTTGATAATATAAACTTCATACATTATTA
TTTTATATCATTTTAGAATTTTCTTTCCGAGTGCAGTGTCTTATTCACCCTCCATAATTT
ACTTCTCATTCTCTGAAAGTTTACTAAGATATTTTGTTTGAGTAGTGCTATACAAACAAA
CTTTTCTTACAAACTGATGTGTTGTGTTTGTAGAATTATTGCGTTTCGTATACATATAGC
ATTCCTTTCTCATTATTTGATTCATATTTATATTGCATTCTTTTCTTACTGGATTCAGTC
TTGAGTAGATAAATACATTTGCTTGAATCATTTTCACTTGTTCTAACTTATTTTACAGAT
TGGGACCAATTGTATTCACTGC
>TeaL_33124
CACATTTAATAATCCAACAATTTGGATAAAATAACAAACAAAGGTGAACCCAATTGAGAT
TGTGGTTCTGCTAATGAGAGAGGCGTTGTGGAGTTGTGTACAGGTTGAGAGTGCATTGAT
TGCTAGATTCCAACCCAAAACCGCAACTTTTAGTTTCAGATGCGGAATACAAACCATCTC
AGTCAAAGGAGTTGCCAATCACAGTCATCTTCTTGTATTCCGCCCTCTGAATTATTACCG
TGCACAATGTCAAAAGACTCGTCCTGTTGATTCCGACTAGTGTCACTTAGCATGTCATAG
TGATTGGCTGCCCTTGGCGAATGGAACACCCTTTGATTCATCAGCTAGCTTGGAAGCACG
GTTACAAAAATCATCAAAATCATTTGCAATGATAAGATGAAGTATCGGCATCATAAGATT
ATACCTGCTGATCGCAAGCTCAGCACCTCTTTCTTGAGTATGTGAGGAACACTCTCTATT
GATACAAGGCTGTTAAACTCTGCAGATAGGTTTGGTTCCTTAATTCCAGACCACATATGA
GAGGGCAGGGCCAACAACAACATCGTTAGAGCATCTTTGCAAATAAAATGGCCATTGTTT
ACACTGCAGCCACTCGGACTTGGATCAATAGTTTGGATCATTTTACCAGGCCCTTGCTCC
CTGCTGCAGGTAACTGGCTCACTCATTTCAACAGAGACTCTTTCATAATTGCCTTTTGAA
GAACCCACTGAATCTGTAGAGTATAATCGACCAGAAGAACCAGGGTTCAATGTTGAATGC
TTGACCCCATCCGAAGCCACATTTGCTGCAATCTCAAGCAAAGCATGCTGATTGCCAGAA
CTTGTCACAAATCCGCTATCAGAATTCATAGAATCCATCCATTTGCTGACTCGCTTATGC
AATTCTGTCTCCCGTAATTGCATTAATAACTGGCCCTGGGTAGTAAGCCTTTTCCTCTTC
CTTTTGCTTGAATGAACATGCCCGTCCTT
>TeaL_33125
ATACTCAACGAGTTCTACACATTGTACGATTCAGATTATTGAAATGAAACTCGTGGTGGG
CTCCTACGAGCCCAAATATATCCACCAGTCCAATCACGGACTGAAGGGAAGCGAACCCCC
TTTTTTTTTTAAGGTGGAAAAAGTGTAGGAGTTTATATGATCCATTTGTAGTTATACTTT
TAAAAAGCAAAAAAACAGCACTTTCAATCCTATTTTCCTCCTTGTCTGCTACTGCTAGGC
ATATGTAAATTTGATCAGAGACACTAAAGGTGTTACATATTCCTCACAAGTGACAATACA
CAAATCTATATTCATGAAATTATGTTATGCTTAAACTACTGCGCAACTTTTATTTGGAGA
AGTCTCAAATCAGTGCTAGAGTGAATTTTTATTTTTTTATTTTCATGTTAGAGTTTGCGT
TGAAAAATTCTCGTGCAATCATGTTATTTAGACTATTCCACTTATATGTAATTTGTCCCT
TCTATTTTGAGGCTGAATCAAGAAAATTATTGCTTGCTTTCCAATTATCAAAAGACAATT
TTGAAAAATCAGATTGGGCCGCCAATCCAACTAGCATTGGTCTTGGTTCCAGTCCCAACA
ACTCGCAGAAATTTGGACTGAAAATCAGCATATTTTGATAAAATCGTTCAAATAACGACT
GAATCAGTAACCAATTCAAACTAGTCCATTTGAGAGAAACGAGAACCTATTGAATCTGTT
TAGTACAACTTATTGTAAGTTAAAATTTGATAATCAGAAAGTAGAAACCAAAAATACTTC
TCCCTCACCTTACATAAATAAGGCCTCGTTTGGCAACCGAACTT
>TeaL_33126
GGAAGAATCAAAACCACCTACTTTGTAGGTTATTATGCGACCCACAAATACCATGAGTGG
ACTGCCATGGCGGATTCACAGAGGTTTTCCTAGTTTGCTTTCGGCTTCAAGAGTGATATT
GTCACTCTATAGGGACATATCCACTCTCATATTCTCCTGTTGGGTTCCAGCGCCTTAAAA
ACAAATCTCAAAACTACAAAGACTCATATGATTGTTGCAAAAGTACTTGATGCAATCATC
GATTGATATCCTTGGGTCCAATCCACTTTCGTTTGTGTTTTTATTCTTAGCTTTTATAAG
AACGTAAGATGAATAATATGCGTGATGCTTGTCCATCAAACATTGGAATGGAAGTGTCAG
GCAAACCTATGATTTTGGGCAAAA
>TeaL_33127
TTGCATTGTTCATAGGTGAATGTTGGGCATTTCTCCACTAATCATGTTTGCAATATCGTT
TGTAGGTTGTTATTAAGAACAAAAATTTGAACATAAAGACATTTTAAATTAACTTCTTAG
GATCAATTGCATTGTTCATCGGTGAATGTTAGGCTTATCCATCAAGAAAATAACATTGCT
TCATGTGATGCTGATATTTTGAAACACCATTTAGGGATTTCTACCTTAAAGCAGGTTACT
CCAATGCATATTGTGTTCTCCTGTCAGGACATCCTTAGACAACATTGAAAGAACTCTAAA
CAAATATACGTATATATATATACATATTGGTAAGACAAATGGAAACAAAGGAAGAATCAA
AACCAACTACTTTGTAGGTTATTATGCGACCCACAAATACCATGAGTCCTTTGTGGACTG
CAATGGCAGATTCACAGAGGTTTTCCTAGTTTGCTTTCGGCTTCAAGAGTGATAGTGTCG
CTCTATAGGGACATATCCACTCTCATATTCTCCTGTTGGGTCCCAGCACCTTAAAACAAA
TCTCATAACGACAAAGACTCAATATGATTGTTGCAAAAGTACTTGATGCATTCACCGATT
GATATCCTTGGGTCCA
>TeaL_33128
CTTTTATATAATTATAATAACTAGAAATGATGCTATACACTTTGTGTGTGTAAAATAACA
GCAAAAGGTCACATAAATTGCTGATTTTGAATGACAGATGTTACACTTTTACTCTTACAA
TTAAAACAAACAGAAGTTCTTTAAACAGTCAAACAATGACTAGCTTCTACTTTATTCCAC
TCTGCATTTGCTTTTCTATTCTCTCTATAAATTTCTCCACAAATTCAAATGGAGAAATTC
AAAATTCGAAGTTCACCATATGGCTCTTTTTTTCTTTTTTCATTTTTTTCTTTTTTTTTT
TTTGGCTCACCCAGTAACGCCCTTATTCTTGGGTTTACTCCAAAGTTTGGTGGTAAAATA
CCTAGCTCTAATTTCTGGACATTCTAATCCTACTCAAGTCCTAGACTCAGACATTGGTGA
CAACTATAATTATGCAATCTTGTACCCTTGAAAACAAGGACAACGAATACTTGAAAACCT
TAAAAATGATACAAAAAAGGTCAGATACACGGGGGGGGCTTTCACTTCAAGAATCAGCAA
TGCCCAGCCTCAGTTCCGGGCATCATCGGAAACTTGAAAAAATCCCCCCAAACAATGCGC
AACCAACCAACCAACCCAGTCTGTACAATCTGTTGAAAACAATTCTTTTTTTCAGACATT
GCTCAAAACGCCCTTCAGAAGATCCAACCCTTCAGCTGATATGCTTCTCCTTCTCTGAGA
TTTTGGTACTTCGATCCGAGGCGGAGGGTCCGGAGAGAAACAAACCACAAGCACAGTTAG
GTTATCACATGTGTTACGCTTGAGTGCTTCTCTGACAAGCTCTCTCGTGCACTTCTCGGG
ATCATTGTGCAGCATGAGCTCTCTCCTCACTATTGTTACCGCGTATTGGCTGCTCATTAC
GTCCCAGAGGCCATCACAGCCCATTATCAGAAACTCATCTTCCTCTGTCAAGACAATCTC
TTCCAACTCTGGCTCGGAGCTCAAGGGGTAGAGTGAACCTTTGGGGCCCTTCAAGTGCCA
GTCTCCGAGTGCACGTGCCACGGATAGCTGTCCGTTGAGATAGCCATCGTAAATAACACC
ACCTAGTTTCTCAATTCTGAGTCTTTCAGATGTGCAGTTGGGTTTGTGGTCTTTGGACAG
TTCAATTGCTCTTCCTCGTTTGCCTAGAACAGCTCGAGAATCCCCAGCATTAGCAATTAG
CATAGTCCGTCCCAATATAAGGCAAGTCAGAGCGGTGGTGCCAGAGGAACTATCAAGAGA
TTTAGCATCTGCTAATGCATGATCAGCTTTAACAAAAGCATTCCTAATGGCCCTTTTTAC
CCCAGTTGGGAAATGGGAGTCCTCAACAATAAAATCAAGGATGTTCTTTCTAGTGAATGA
TGCAGCATCTACACCACCATGTCCATCAAATACCCCATAAAATGCTCCAGGAGAAGGGAA
ATCTAAAGCTGCACCAAGATGTTCCCGAAGATTATCCACACAGATGAACTCATCCTCCAT
GAATGTTTTTGGTCCCATCTCAGAACAGCTTCCTGAACGAAAGATAGGTAAAAACCCGGA
ATTCTCACCTGACGGTGACTTTGATTTCTATACATAGATCGCAAGTGGGAATAATTAGTC
AAAGTTCAGCTTTGAAATACAGAAGGACAAAACCACGGAATTCTCACCTGACGGTGACTT
TGATTTCACATCAGCTGTACCGGCCAGAATTGCTTGGCTCATGCTATGCCGCATAACCGA
GAGGTTTCTCGGTGCTGGAGGCTTCCCGGCCTTAGCTTGGCTCGAGTTATCCGATGTTTC
TGGATCCTCATCTTCCATGGCAGACACATTATTTTCCTTGCAAAACCCACCATCTAATTC
AGTACAATGCGGCGGCGTATCGGTGGCTGGAGCCATTTTTCAACCCCCACAACCGATCAA
AATTCAATCCATCAAGCACTACAACTACTTCTAAAC
>TeaL_33129
GGGCTTTCCACGCTCGAGCGGACCGCGTTTTATCAGCTCACGAAAGTGACATTTTAGATC
ATTTTTTGCAATTCTCTCTCTCTCTAAAACTCACAAATATCCAGATCTAGAGCCTCTCTC
TCTAGAAGTCATCTTCTCTCTTTGATTTCTCCAAATCCATTGGGATTTAGACCTAAGTTC
TTCATCAAAGTTGTGTAACTTCTCGAGGGCTTCGTTGTGTGTGGTGGAGATCGAGTTTCG
ACACCGTAAATTTTGGGGTTTCATCTCAATTCTTCTTCAATACTTGAGGTAGGGATTTTC
TACACTCTAATATGGTTTTTAGCTTAGTTATTTGCTATTGTGTATAGATGATGAGATTTG
GTTGTGGTTTGGACAAATCTAAGATTTGGGTGTGAAATATAAGAGAGGGGTTTTTGATGA
ATAGAGGGATAAATGATGTATGAGAGATAAATGAGTATGAGGTTTGAATATAAGATCTTG
GTGTACCAAAATAGTTGATTTTGGGTGTTTGGGTCAATATTGGAAAAATGGGGATTTTTG
CCCTAATTTGATAAAATGATTATTTTG
>TeaL_33130
GTACCGAATCGGCTGCACGCTATGAAGCACGGACACCTCCCTAGGGCCTGCATATCAGTG
TCGGACACACATCGGACACAGATACACATCGAACACGCTGTGGACACGTGTCCGACACTC
CAATCCCTAAGGTGTCCCCTTTTTCTTTGTTTTTAAATTTTTTGCAGCTGGACACATTTT
AGACATGCTCGGACACGTTTCGGACACCGCAGGGTACAAAACGTAATTTATGAAACTTCT
AAATGGGGCCAAACTGTAAAAAACAAAGACTGAAAAAGAAGAATGAGAAGAGAAGAGAAG
AGAAGAGAAGAGAATCGAAGAAGGGGAAGAGAAAAACAGAGAAGAGAGAAGAGAAAGAGG
GTGAAGAAGAATCTGAACTTGTTGAAGCTCAAGAGGGTGAAGAACCAGTTGAAGCCTAGA
TCGAGGTATGTCCTTCATTCTTCTTCTTTGCTTCGTTTTTCTTCTTTCTTCAATTCGCAG
ATCGTCTCTCTATGTGTGTCCTTCGGCTCTCTCCCTCTCTCTCTCTCTCTCTCTCGCACT
TCGTCTCCTCCCTCTCTCTCTCTCATTTTTTCAAAGTTCTTCTTTCTTTGTTCTCATCTC
TCTTTGTTTTCGTTTTCTCCTCTCTGTTTTGTGTTTATATACATATATATTTATTAT
>TeaL_33131
CTTACTAATTTTTATTTAATTAAAACTAAAAGCCATCAATTACATTTATGGGACCAAAAG
GTCTTCAGGCCCATGGGTTTACCCTAGGCTTCCAAATCCGAAAATTGGCAGCTGTGCTAT
CACCTGCACTCATGTGCACTAACTTAGTTGAAATGTTTTTTCCTGTCCTGACACACCTGT
GCTATACTAACACGCAGCCGGAAGTGTTTTCTTCACTTCAATGGAAACAACTTGTAGAAT
AAAGCCCCCCAACAGTTATTTCACCTCACATGCTGACACTGTTAGCTTCATGGAACTCAT
GCTGCCATAGGAAAGCTTGATCTGGTGCTATGAAGCACGGACACCTCTCCAGGGCTTGCG
TATCAGTGTCGAACACGTTGTGGACACGTGTCCGACAGTCTCCCTAAAGTGTGCCCTTTT
TTTTTTGAATTTTTTTGCAGCCGGACACGTTTTGGACACGCTCGGACACGTTTCGGACAC
TGCGGGGTACAAAACATAATTTCTAAAACTTCTAAATGGGGCCAAACTGTAAAAAACAAA
AACTGAAAAGAAGAGAGAGGATCGAAGAACAGATAAGAGAGAGAGAAGAGAAAGAGGGTG
AAGAAGAACCTAAACCTGTTAAAACTCGAGGGTAAAGAACCAGTTGAAGCCTAGATCGAG
GTATGTCCTTCGTTCTTCTTCTTTGCTTCGTTTTTCTTCTTCTTTCTTCAGTTCGCAGGT
CGTCTCTCTATGTGTGTCCTTCGGCTCTCTCTCTCTCTCTCTCTCTTTCTCTCTCTGCTT
TCTCTCTCTCTCTCTC
>TeaL_33132
CTAAACCTAACCCACTACACCACTACCACCTCACCTACTCCACTAAACCTAACCCACTAC
ACCACTACCACCTCCACTTCACCTACTCCTTACCTACTACACACTCACCCTCTTCTATAT
ATAGGAATCATGAATCATTGTAATAGAAATCAATAAATATCAATCAATAGGGAGAGGGGG
AATATTTTGAGTCGGCTAGAACTTACCCTTGAAAACCGACTTGCAAGGACAAGGTTATCT
TAACCTATGAAGCACGGACACGTCCCTGAGGCTTGCGTATGAGTGTCGGACACATGTCGG
ACACGGACACGCGTCGGACACGCTGTGGACACGTGTCCGACACTCTCCCCAACGTGTTCC
CTTTTTTTTTTTGAATTTTTTGCAGCAGGACACGTTTTGGACATGCTCGGACACGTTTCA
AACACCGCATGGTACAAAACGTAATTTCTAAAACTTGTAAATGGAGCCAAACTGTAAAAA
ACAAAAACTGAAAAAATTAAAACAAATTTCTATTGTTTTGGGGGGAACCCTAGATCATTA
GACAGAAAGAAGAGAAGAGAAGAGCGGAGAAGAGAGAAAGGGTTATTGGCTGCTGTTCAC
TATCATCGAAGGTATGTTTCTTCTTCTTCGATTCTGTTCTTCTCTTCTCCTTCTGTGATT
CTCTTTTCTTTTTCTCCTTTTCTTGATATCTCTCTGTTTTTCGATTTTTTCTCTCTCTAT
TTCTTCTTCTCGCTCTCTCTGATTCTATTCTTCACTTCTTCTAATT
>TeaL_33133
CGTTTGCCTAAGGCCACGTGTCCGTCATCACCAAAGTTGCCTCGGCTCGGGAACTTGGGT
ACGATTGGGGAAGGTCACTTCGTGAGCACCCCCGCTCGCCCGATCAAAGATCGGCCTCTA
CTAACCATGATATCTATTTTTGAAAACATTATGTGTTCTTATTCCGGTTATTAGCCTAGA
TTTACTATGTGATGCGCACAGCATACAAGTATAGACTGGATCGCCTGAATTGGAACAAAA
CATTTCATGTTTGCTTTTTGAAAATGGTTTGCTACTCGCAAGTAGGCTAAAATGCAGGTT
TTGCCACCCTCAAGTGGGCTTTAGAAAAGATGGTTTTGCCACTATCTAGTGGGCTTAAAA
CTCACAGTTTTAATGCATTATTCCAATTTAGGTAATTCAACCTCCATCCACAGGCATTCA
AGCAGTTATATCACATAAGCAGCTAGCCTCATGGTAATCATGCTGTCATGGCAACACTCA
CACGCATGCAAGGATGCTAAAGCGTAAAAGCTTACCGAGTACTCCAAGCCAAAACAAAAG
CTATGTTAGAAATCCATGCATGATCCTAACTATACAGAAATGCCTAATGCAACACATGCA
GAAATGCAACTATAATAGGCTCGGCTATTCTAAAATGGCATATGAAATGCTACAACTAAC
ACGTATTCAATTTGGAATTGAAATACAAATGCAGTTAGTATGATGCGCCGAGCCCGGTGC
ATGCAAGACAAATGTATGAATGCACGCATGCATAGCATAAGGTATGCTAATTTAAATATG
TCCTAATACTAACCATCGAAAGCTAGTAAATAAAAGGGAAGAAAGAAGTGGGGGTTGGAA
GACATACATACACTCACACACACTTATTACACAGTTGCCCTCGCTCGGAGGGTCCGAAAG
AATAATATAGTCCGAATAATGAATCAACTATCCTAGCTAATCAATTATTACAGACTCTCT
TAATTAATTAACAAATTAATCACAAAAATAATTTAAATGTGAAGCTAAAGAGACTGTCGC
AGCTCTACCTCGGAATGCGCGAATGATGCATGCTTGACTCGCCTCGCTCGGAAACTCGCT
GCCATAGCACTGTTGCCTCTATTTTCACTGCCCTACTCCTCTGAAAATTTGCACAAGTCC
CAAGGAAGCTTCTCTGAACACTGGGGAGCATCACCGATCAAGTGGGAACACCACCGGCCG
AAAGGAATGGTCATCGACCATTGGTTGAGCCACCGGCTAATTGCAATTGGTCGGTCGGCA
CTTCAAGTAGCCGGCCGACTATTTCTTCCTGCAGAATCCTGCAGTTGACAGCAGCAGAGG
GCAAGTAGTGTATGGCATGGAATTTTCAAGCAAATGTGAGCATGACCACACTCCCATCAT
GCAATGGACTCAAGGGAGCATGACCTCGACCCTCAGGCCATCAATTATGCATTTTGATGC
ATGATGGCCTAAGAGGCCAAGTTTGCCATTCAATGTAAAATGCATGCAACAAAAGAGATG
AATGCCAACACCCTATCATATTGAGATCAAGGGTGTCGGCGACCGAGGATTGAGACGTGT
TACGTCACTTGGAGTATGAACACTCTCAATCCTCATGCTTGGTTTGACATCCCAAACTAA
GCAATGCAATGCATGTACACAAACATGGCTCAAGAATGCAACATGAGGCTAAGATGCAAA
ACATGCCAAATGGAATGCAATCTATTATGCAAGCATGCAATGTGCTAATCATGCAAGAGG
CAATACAATGCAATTTAACATGTGATGCAAACATGGTACAATGTAAGCATGCAACGAGAG
GCAACAAGTCAATCATACAATGATGTACTAGAATGCACTTAGACTGAAATGGGAGGCCTC
AGCCACACCCTAAAACAGTGGCCAAAAGGGTCAAAAATGGCACAACTTATGCATGCAAGC
ATGCACACACCAAGGCCTATCATCTAAGCATGAAAGGGGACAACTCTAAGCATACTTAAA
GGCAATATGCTTGGACATTAAACACTCATATTAAACTCTGAAAAGCATGCAAAAGATGAC
ACCAAGATATGCTAGGGAATGGATGCAAAGTAGAAGGTATTCAAGGCCACAAAAGAGAGC
ATTGCTCAACACCTACCCCAAGCAAACATGGCATGAACTAAGCAACCCAAAACAGAGTTT
TTATGCATCAAAATCTGCCCCAAAACCCACTGATATGGCAGCCCCAAAGACTTAAATACA
TAAGCATGCACAATACTCATTTCAAGGCACAAAAGGACACCTCGTCAAGGCATGAAGAGG
GTGATGGATGCAAGCATAGGAACATGGATTAGGGACTGACATGGCACGTGAAATGACTCC
AAATCATTGAAACAACCCAACTAAAACATGCTCATGACTCACACCCTCAAGGCTCACAAG
CCAAAATACAAAGGGGCTATACCAAACATGGTAAATATGATCAAATAAGCTCCTAACAGA
CCTTAAGCATGGTAAGACATGGCTAAGAACTTCACAAAGTTAGGCCAAAACATGAGAGCA
TAGTAGGTTAAATGCATGATGCACTTCTAGGCATAACGGGGGAATACAAAGCAAGTATAT
TATGCATGCAAGGGACCTTCAATCTGACCAAAAATAGAGGTATAATATGACCCAATAACA
CCCAAAAACCTCTTGAATGAAGCCAAGAACAACTAATCATACATGCTACCCTTATGGGCC
AAAAATGCAAACAAAAGAGAGACCAAGGGAGAGGGGTGTCCCTCCCCTATGCAATACTTC
AAAACCCCTTCTTCACCACTGAAAATCCACTGGATTTCAGTGGTGAGAAGGCCAATACAC
AAAAGTCCCCAAAGCTTATCAAAGAGAGCACAAAAAGGGCCAAACAAGGCCTAAGAGGGG
GAGATCGACCCCAAACAATAAAATGACCTTAATGAAGTATCTTAAGCATGAAAATACAAG
ACTTTTTTCAGTTAAACACGAAGCTCAAATCAGTATGCAAAGCAGGTCAAAAGCTAGTGC
AAGATTGGAGAATCTAAAGCAAAAGTGTTACCCTTGAAGAACACCTCAAGAACAGTAAGT
CCAGCCACCTTCTTCTGATCAAAACTAGCTCAAAACCTCAAGAATAAACCCTCAACACCT
CCCAAAGTCAAAGTATGGTGTAATGGTGTGTGTTTTAGTGCAAAAGTAAGAACAAATCAC
CCTTTTAGGCCCTTAAACACACACAAATGAAGAGAGAGAGGGAGATATAGAGAGAGAAGA
TGTATGTATCAGAATATATATGTTCTAGGTCTGATTTTTGCTGAACCCCATCAAAGGAGA
AGAGGGGTCTCTTATATAGACAATGCAAAGACTAAGCTTCCAAGGGAAGTTATTCAAAAA
GGGTCAAGGCTTCCAAGGGAAGCTAAGCTAAGGGGGCAAGCTTCTTGAGGAAGCTATGAC
AAAGGGTCAAGCTTCCTCAAGAAGCTTGAGCAAAGGGTGCAATCTTCTGTAGGAAGCTTG
GACCAAAAAGGGTGCAAAGGTTCAAAACAGCCACACCCGTGCATGGGGGGCAGGGTCCAT
GCATTCTAGCTGGCACAGCTAGCATGCATTATGCCTAAAAAAGGCAAAAAGGTGGTACCG
GCCAGAAAAGGAGGCCATCGGCCAAACAGATGGTCGGCCGACCACACCAAATGCCGACCG
GCCAATGGTATATTTCACCAATGGCCGGTAGCCTCAAAACATGGCCGGTGGCCTCAAGCT
AGGGCCGGTGGGTGTCAGGGGTAGCTAACAAGCTACTCTCTACCCTCAGGTGCAAAAACA
AACAAGTCCTTGGTGTAAAACCAAGCACAGAACAAGCAAGTCGAGAGATCCTGAGGCAAG
GCGCGTAGCCAAGACCTCCGGGAACTCAAAACAAACACGAACATGGATGATCACCGAGTG
>TeaL_33134
AAATCTAGGACCAGCTTATGAAAATGGAAGACCAGAAGCCACGTAAGTAAACTAAAGGGT
TAAAGGAAGGCCAGAAGACACGTCAATGTACTTGAAAACTTATGGTTATGCGTTAAATGT
TTCGAGGTATATGTTGAATCCATGTTTTCCCCAATGTTTAAGAAACATGTTACAAGAGGT
TCAGACCCATGAGTTTTTACTTGTTAGCTACCAGCATCCTCAACAACCTTAAAGATACAT
ATTACACTTTGGAATTTCAATGAGATATAATTGATTAGATTATCTGCATCATTCAGGTAT
AGTATGGGTATCCGGCAG
>TeaL_33135
TTCTTGAGTTTCAGTCTACTAAAGGTGATGTTCTTCCTGCCCACAAGTACTCATCAATCA
CTGTTGCTTTTGATGATATCTCGGAGGAGGGTTTAAACAGCCCTTTACGTCTTGAGAAAG
TGGCCAATGAGGTGACATACCGTAGGATGAAGGATGCATTGATTCAACTAACTAAGTAAA
GGAGTGCTGAGGGGACCTGCTGCCGACTTAGTTCCTGTGTTATTTGGAGAGCGACCGCCA
ACAGTGTCAAAGAAGGATGTTACTTTCTCACTATTTAACACCAACCTTGATCACTCTCAG
GAACACAAGGGCCTAAGGAACTCTCTGACTCTGGAATTTTATAAGGCATATAATCACATT
GTGGAGCAATATCATTGCTGGAACCGCTCGTCAGGAAGAGACCCCATTTGGGTGTGAATA
TTATGTGGCTAAAAAACTTCACTTATTGACGGTGTGGAAACAACATTACAACAGTTTGTG
GTGTGTATGCTAATGTTTTTGCTTTATCTCGAGGCAGTCCTTTTCATGGGATGAAGGTGC
TTGCTATGCCCCTAAGGAGATATGGAATAGCATGATGTTGGTCCACTGGGGTAATACAAA
TTCAAAGCATAACCACTCGACTGACAACTGGGACCGGATATATTCTGATAGACGGGGCAA
CCATCCATGCTTTGACCCAGATAAAGGACCTGATGTTAATGCCATGAACTCAAAACTTTG
GGCTAGGCCCCGTGAGAAGCGGAAGACATTGTTTTACTTCAATGGAAATCTAGGACCAGC
TTATGAAAAAGGAAGGCCAGAAGCCACGTATAGTATGGGTATCCGGCAGAAAGTGGCAGA
AGAGTTTGGATCAAGTCCTAACAAGGAAGGAAAGCTTGGGATACAGCATGAAGGAAAGCT
TGGGACACAGCATGCCGAAGATGTGATTGTGACCCCACTACGTTCTGATAATTATCATGA
GGATTTGGCAAGTTCTGTTTTTTGTGGGGTCATGCCTGGAGATAGGTGGAGTGGTCGAAT
GGGAGATAGTATTTTGCAAGGCTGCATTCCCGTG
>TeaL_33136
CATTTTAATTTTTTACATTAATATCTTATTCAACAAATCTTAAGAAATGAACCATTTGAA
TTACCGAAGTTAGTCCCAAAATAAACCTAGCAAGTCTAAACGCTCTTTCAAGTTAAAATA
ACCAACTTGAAATAAGTTAAATCCATACAAAATATGTGCAAAATGATAAGTTGAGATGTG
AGTCTATCACTTTAAAATTTAACACCCATCAAGATGCATATATTATTTACAAAATTATCA
CTACTATGTCATTCTCATAATTAATTCAATATAAATTTATTTAGAAGGATTGCATTTTCC
AATAAAATATCACGTGACATCATCATTATGAATTGGTATTTTTTTTTCATTTTGTTAGGC
AAAACAAAA
>TeaL_33137
ACTCCTTATAAAAATTGTGTGGCTTACTCCTATGAGAATCAAAAGACAACGGTAGACCAA
AGAAATTTAAAAATTTAACCCTAACTTTCATCATGATCAGTGGATGATCTTAATAATTCC
TGTAACATTTCTCCTCGAGAATGCTTTCTTTCCAAACAGTTCCCAACTCTCAGGTTTAGT
TAAATGCCTCACTTCGTGGGGTTGATCAGCGTACGAAGCCACTTCTTGTATGCGAGTAGT
TAGTAGTATTTTGCTACCTGCAACTTTTTTATTCGGGAAGGATTGGAAAACATTTCTTCT
GACTTTGAACTCGATAAAGTTCCACAACTAGCTCGCCATGACTCATTGTTTTGATTTTTT
TCCTCTCTTCATGTGACGGAG
>TeaL_33138
AAAAAAAAGAAATAGAAAAAAACTGATTTGTAATTGAACATCTATCTGTCTACCTTGTCT
CAATAACAAGTTTTCCTTATGATTCTGTATGTAACGCAAAGCAAAAAAATGTGGAACTGC
ATATGTGGTGGAGAGATTTTAAGTTCCGCATCCTGCACCGCACCCGGCAGCGCACCCGGC
GCCGTAATTGTCAGCCTGTGCTGCCGAGGTTTTGTCTTTGGATGCACCATCTGCACATGA
GAATATAATTGCTGATATGAGAATAAGACTAACTAGAGCCACCCACAATATCAATACTCC
ACTTCCTTCATGACCTTCAGCTTCAATGTTACCACCATTCCATCTTGCCATCTCTCTCTC
TCTCCCTCTCTCTGTTTGTACAGGATGTGCTTGCCTTAATCCCAGAGGTTTCTTATCCTT
TCTTTAGTTGACTTCAACGAGGGAC
>TeaL_33139
AATTGTTGCCATGCTAGAGAGGAATGGTTCTCTGAAGATTGCCAATGTTGGAGATTGTGG
ACTGCGGGTTATTCGTAAAGGTAATACCAAAATCTTCCATTTGTCCACCTTTGAGCTTTT
CTTGATTGTCCCTTATTTATCTGTTTATTTTTCTCAGTAATTATGTAGTGACGTTACTTG
ATTACTTATCGAGATATTAGGTCAAATAATCTTTTCCACGTCTCCACAAGAACATTATTT
TGATTGCCCGTACCAGTTGAGCTCAGAGGTGGTTGGTCAAACGTACCTAGATGCCACGGT
ATGATGATTCAAACATCTAGTATCCTTTTATACAAGGATTGAAATTATCTATATTATTTC
ATCATCTCAAGTACAAAGCACACCTAAGACTTCTTGCTCTTGTATTGACGTTTTGAGTGA
ATCTGAATTGTCACTCACAAGGACCTTATATGGGACCAATCGAGCTCTTTTACATTGGTT
CTCACATGTGTGCCTTTCTTTATTGCCTCTACATTTGGTAAATTTGGTTGATTTTGTGGG
CATGTTTTATCCGTGACAATTCAATTTTTTATGGGCAAAAAATCGATTTTTTCTGGCCAA
AACTTCTGGTGGATTTATATATGTACATTTGTATCTGTGGGTGGTGTGTGTTGTGTTGTT
TGCCTGTTTCTACTGATAGCAGATTAGCCTCTGCACTCATATTTTAAGCTTTTGAATCAC
AGCAATTTAGAAGAGCTTAAAAGATTTGCGGCACAATGATATTTCAGCTTATCAGTTTCC
TAATAGAAGTGCACCAACAAACTAAGATGTTTGCAATACTGACTTGTTTGGCTTTTTCAT
TTATATACTGTGTAGTAAGTGAGTATGGTATATGATGTTGGCTAGCAGAGAGACAATTAG
TCTGTAATCTTTTAGTTGGGCAATAGTGTCTGATGTCGGAGTATGTTTCATTAGGAAAGA
AAATCATTTGGAAATTTTGAAATATACTGGAGATGCTTAAATCTCCTTACAATCAGATAT
GTTTATTCAAACGCAGGTTACCAGCGTGCGGTTAATGGAGGGAGACACCATTGTGATGGG
CTCTGATGGCCTTTTTGACAACGTTTTCAACCATGAAATCATTTCTACGATGGCCCAATA
CAGTGATGTTGCTGAGGCGG
>TeaL_33140
TGGAAAAGAACAATTAAAATGGTTGGATGGAGTGCTTGAGGATGCAACAAAGTCGAACCA
AAAAGTTGTACTCTGCTGCCATGTGCCTTTAGATCCTGGTACAACGTCCCAAGAAGCACT
TTTGTGGAATTATGACGAAGTAATGGATGTGGTACATAGATATAGTTGTGTCAAGGTTTG
CCTGGCTGGACATGATCACACAGGCGGACACTCAATAGACTCACATGGGGTACACCATCA
TGTATTTGAAGCGGCGTTGGAGTGCCCTCCCGGAACAGATTCATTTGGATATGTAGATGT
TTTTGATGACAGGTTATTACTTTTTGGAACTGATAGAATGAAGAGCACTGAAATGATTTT
CACTTCTTAAAAATGCGACATAATATCATCCTGCAGTAAATGATAATCTACAACTTGTTC
TTTTTTTCAATTTGATTTAGAGGAAAGTGTCCAAGGCTTTGAATGGATATCAATATTGAA
ATGGGTTTCCTCGCTAGGAGTTGAAATTAACAGCTAAAAAGCTATAAGCAATAATATGCA
ATTTCAGTGCGCTAGATGTTTTATGACTTCAATTCTTACTTGTAATATTGCAATGGCTAC
CTCTGTCCTTGAAGTTTGCGGTGGAGCATCAGTTATGTATGCCTTATTGTTTGGAGTCAG
TCTTATATAAGCCTTGTATAGTATTTAAAGCATTGATGCTTGTGTATCATGCATTGCTAC
TTAATTTTTGTTGAACAAGCTCTTACTTTTGAGATTCCAAATTTGGATAGTGATTTTGGC
>TeaL_33141
GGGAACCGGTATCACCTCAGCAGCGACATGGAAGTTCAGTTGTTGAAGTTTACAGGATTG
TTGAAGAGGTATGCATGTCATTGTAACCTATATTTGTGGGCATACATTACTTCAGGGTTT
TGTTTGAGGAAATATTTCCCCGAGGAACTCTTGTTAAATAATTTTGAGGAAGCATGATAG
AATATCTCTGCTCATGGGCGTATTAGCCTCCGTAAAGATGGTTAGCTCATTTGGTGATGA
GCACTCTATCTAGCCTTAACAATTTCTTATTGTAATGTTCCAAGTTTCCAAACCCAACTC
TTAAGCACATTTCTCTGGGTCTGGACTATTTGTAATTGGATCCATGGATTGGCACAACTT
ACGGAGTCGGTTGTTTGTTTGCTTTTTTGTTTCCGAGGTTGTAAGAATGTGATTGAACCT
CGTTTATTACATATATGGTGTTGCATTTTTGTTTCTGTAATTGGTGATAGTTTTTGGAGT
CTCGTGCTTGAGTTTGACCTTGTTTGGAGGACATAAGGTTGCGTTCACCATTCGAGCAGT
GAAATGTTCACTCGAGTGGTTGTTTAGATTGCAAGATGTGGTTTCAGAGGCTCAGGAGCT
GCAAACTAGGGTTCACCGCTCGAGAGGTGAAATGACCGTTCGAGGAGTCTAGCAGACCTT
GCAGCTTTTCTTCTTCTACAGAGATGCAGAATCTGGGAGATTATGAGACCACTCGAGCGG
TGCAATGGATTTGACTTAGTGCGAGGTGATGTCAACCGCTCCACTCATTTTGACCCACTT
TTTGTTCATAGGCACATTTTTCACTCAGAATAAATCATTTCAACTTTACTCTCTCTTTCT
CTACACCTCTCTTTTCTCTCTACTTCCACCATTGTTGAAGAACTTCGAGCTTGGGTTTCA
TCTACCTTGAGTTAGAATCAGCCTTCCACTGGAGAGTTGAAGTTGTAGATCTTGTTGAGG
ACTACGTTACTACTGTTCTGGATTTTCGTTTCGTCAAGTTTCATTATTACCTAGGGTTTT
CTCTCTTTTCTCTCTTTGGTTGTGGTAGGAACTTTATTCTCTTCTTTTACATGCTAGTAT
GTTTTTCTTAGTTTATTTGCTATATTTTGTGATCCATCATGTTAGGGGTTTTAGTAAATA
CTTTGCATGTATTCTCAATTTTATAGTTTAATATTGTGATTGATAATGTAGCTGAGCATG
TGACAGTTTTAATTGTTATGGAACATGTTGGAGTAAAACCCCCAAATTTAAGCATGTTAG
GATTTTGTTATAACCCTTGATGTTTCGAATATATATATATATATATGGAGTGTTGTTGGA
ACTCAATTATTGAGGAATATTAATCTACTCATTTTGAGGAATTTGTTGAATTAATTTACT
ATCATGTGGGTTTGTAATTGGTGATATTGAGTGGTGAAACTGGTACAGTTGAACTCATTT
GAGGAATGAAAATAACATGGGAAATTGGGGGTTTCGAATCATAAATGAGCAGGTTGGAAA
GTTGAATACGATTATCGAAATTGAGTATGTTAAGGTGCTAGATATTCATTTGGAGTGGAG
AACATTGATGCCAGCTTATAACTTGGAATTTTAGAATGTATAATGTTGTAGTGTAGAAGG
GAAAATGAACTAATCATACATGATGCACGTGTTGTTTAAATTGATGAATTTGTTAGTGTT
ATACACATTTGAGACTGTGTTTGAGATTACAAATTTAGAAATGAAGGGTAAGACCTTGGA
GTAAGGGAAAAGGGAAGGGAGGAATTGAGGAATCATGATTAGGAATTAAAAAGTGATTCT
ATTGTTACTCTTTTTGGGAGGAATGCTATGAAGTTTGAACTCAAATTAAAGTAACTTGGG
TAATGGTTATGTTGGCACTTCGTTGGGGAAGAATGTTGTTGTGTTGTACTTACGGGGCAA
GTTGTGGAATATTGAACCTATTGATAGGATTACAGATCCTCCGGGTGCTAACTGGGAAAT
CCCGAATTCAACCTATTAAATGGGATTACTGATTCCTTCAGGTGGTAACCGGAAATGGCT
GGAATGTCACTCAACCTGTGCTAAGGTAAGGTGTGAGGAATTGCACTCGACTTAGGCTGA
GGCCAAGTGCAAGGAATGTTTGAAAATTCCGAGAATGTGTGTATGTGTGTGCGTATAAAA
GAATGGAAAGAATTATTTGGCTTACA
>TeaL_33142
GCATCTATATCTGTGTTTTATTGAGAATGGTCTCAAGAAATGGGTGTAACAGGGGAACAT
CCAAGGTTGGGTTGCTTATAATTTATTTGCCCGAAAGTGCTGCTTCCAGTGGCTTCCTCA
AGACAACCGCACTGCCCATTTGAAGAACAGATACCGTAATTGCCACACGACATGGGATAC
CCACACTCACCGTCACGAATTTGTGATTTCAGCAGATCCGCCACCACAGTCCAATTCGAG
TCTCCTAACTGATACACCTTCAAATGCCCATCAGGTTCCAACCGCATGAACTGAGGTGAT
GATGTTGATGCAGCAGGGATTAGCTGCCCGTTGAAGATTCCATTTTCGAATTTGACATAA
TTTATAAAAAATAAATATGATTCAAAATAGGGCAAGGGTGGATTGGATTCCACATAAGCC
AATAGACTGTAATCCTGAACTGTAAGAGAATGCAAACCGCGGCTCCAGTTGGATGCGGAT
GTGCTGGAGGTGAGCTTCTGCCCAGGAACCAAAGTCTGGCCAACAAGTAAGGAGTCAGTT
GGGTGATCAAATGACTGCCAAACCGTTGCATTGTTTCGATCAAAGAGGACCACGTTTCCC
GATTCGGTTAATTTCAAGCCGAAGACGGACTTTCTTGCGGTATTGGTAGACCATACAAAA
GTGCCATCGGAGTCTTCCAAGATCAAATCTCCATATTCAGTGAATTGTAACGTGGCGTTA
ATTCGAACAGGACGGTCCCGGTTAGCAGACCAAACAAGTTGCGGTGCATTTTCCGTGTAA
TAGGTGCTGTTACTATCATCATATAAAACGCTGTCGAAGATTAAAACACCAAAGAGGCAC
GAAGCATGAATTTCTTGAGTAGGGCAATAGAAGCCACAGAAGAAGTGTGGGGCTGAGTCA
TCGTACCCGAGGACAGGTGTCAGTTTTAAGCTGTCAAATTGGGTGTACAGAGTGTAAATT
GAGGGGCTGTTGGTCCAAAAAGATGGAGGAGATAGAGATAGAGGTTGAGCATTGATGAAG
GGTGAAGAGGCTATGAAAAAGGTGATAATAGCAGCAGCAGCAGCAACATAATAATAAATA
GAGCAAGAACAACAGCACAGACCCATTGGTGGTGGTCTATGTCTATCCATTTGGAGCTCA
AAGGGAACAAGAAGAAGAAGAATAAAGGTGAGGTGTGAAGTGAAAGCCAGAGATTTCGTG
CCAACGAAAAAGTGCATTTGAAATCACCCTTAAAACCACTCCTATGTTTGGTTAGCAGGA
TTCATACCGAAGAGATTAAGGGTATGTTTGATTTAGTTTTAGAATAATAATTTGACTGTG
GAATTTTGTTTTGAATTTTGAGTTTTTGTTGAAAAGATAAAATTTATTTGTTTATGAGTT
TTGGAAATAGTTTTGGAATGATCTGTAATTATTATTTTTTATTTTTATATTGATTGATAT
ATAGAATGTGAGAGGTGA
>TeaL_33143
CCAGATTATTTCCCCTTAACCTCATTGCCAATAGCAAACTCACGAAGGGTTACCTTTTCT
TGAAACAAATGCTACACAGTAGCCCTTGCTCCCTAACCTTGTAACAGTCAAACACCTCAC
CTCACTTTTGAACTGACCGATAAGGTCGAACGTTGGCTCAACATGACTACACTTGTACGC
GTTATAAAGCATAACTAACAAGGACACCATCTCCATGGTCTACTCACCAATTTTCTAACA
TTCCAACCAACAAGTGCCCTAAACTGACCACCAAGAAATACTCACACCGCCTGGAGAGTT
CCAAAAGTCATACAATCTTAACTCCACAAAGTAAAGAAAATGGACATCAAACTCCCACAA
CCATCCAAGCCACAAGCCAACACCATTGACTACCTTTCTAACCCATCCACTGAATCCCAT
GACCCAAGGTCAACGGCTCACCTCAAGGCACAATCACGTC
>TeaL_33144
GACTCCAATCTCAAGAACTTTTCTGCAACAAGAAGAAAACTAGTTAATCTAATATCTAGA
TCACACTACCAAAATTAACCCAAAAAAACAAAGACAGAATGCTTCAAGTATGTCTGTGCA
TGTACTGTTGTTGCAGTCATTTCTGACTCTTTACAAAATTAGGTTCAGGAAATAACTCCC
CAACAAACTTGAGTTACTTAAGTTGTGTGATTGTCTGCTTAATCCCATATAAATATATGT
GGGAAATCCTTGTGATTTATCAGAATCGAGATGTGGGAATTGACTATAAGAGGATCTGAT
TCCCCTGTGGACCAACCACTTGTGCAATCTGAACAAATACCTTAACATTGGATAGTTGAG
GCGGAAAAAAAAAAGTGACAAAAATGAGAGTTCAGGCAAAAAGAAAGTTCAATAAGCACA
ATATCTATGAGTGATGATGAGTATGCAACATTTGTCTCTACTAGCATAACCTAGGCAACT
ATTTGGTGACAAAAGAAATTAAGCAAGAGTGGAATTTGATGGATGGATGAAAAAGATTGA
ACATGAAGTTTTGTTTTTCTTGGCCGCTTCTGATAAATGTTTTTATGTTACATTGAACCA
CGTAAAAAATTGCAGATTGTCACTGATGCTTGTCCATTGAAGTGAATACTAGCCTTTTTA
GCTAATCAATTTAAGCATAACTGGGAAAATCTAAATTAAATTTCTGTAGCCTTTGAATCC
ATCAACTGACAGTAAGTAAACTTCTGGATTAGTATTTGATTGTTGTTGATAAGTAGCATT
ACCCCTATGCAACCAGTATGAGAACCAAAAAAAAAAAAAAAAAAAAAAAAATAAAAGTTA
AAAACAAGAAATTTCTCTCTCTCTCTCTCTCTCTCTCACACACACACACAATTTTTAACA
GGATGTAGTGACATAGTTTTGCCATTTTCACTCCTACACAAACTATTGTTTTCTCTCACT
TTGCTTTGATAATATGTGTACCTATGTTAAGTAATACATTGCATAGAATGCATGAGCTTC
TTTGAGTTCACTACACGTATAGTGGCAATAACTCAGCTTCATTGAGTGCATTAAATTTCT
ATAATGGAAAGAACTCATAACGTGTGTGTATCAGTATTTTCAACAGATAATATCTGATAA
TCCGAGAAAGGTCCTCAACAACAGCTGGCAAGCAAAATTCATAGTAGTCAAGCTAGACAT
CCAATACATGTAATCAAATTACAAATAACTTGGAACTTGAATAACTAACCTCCCACCAAA
TGTCTTTGCAAGCCATCCCCCAGGCAACTGACTTAATGCGTAACCCCAAAAGAAAGACGA
TTGCACCAATCCAGCAACAGATGAA
>TeaL_33145
GAGTCACTGTAGAAGGATTGATGAGTAAGTACTAAACTCGCAGATCTGTGATTATTCTTC
TGATGAGCAAAGAAGCTTTGATAGAAATGGTATCTTCTTAATGATTTTGATTTTTTTTTT
TTTTGGGGATAGAGATGGGGATTGGATATTCTCTAGAGGAGAAAGAGACAGATTTGCAGA
TGATGCATGTGCAATAAATTATTTACTACAGAAAGGTAAATTCTTTTCTCCATCTTTTTT
GCATTTTCTTGTTGCTTGTTTGGTGAAAGATCCATCAATGAACTCTTGGTTTCTTTGCTT
TTGATTGTCCTTTAAAGATTAATTATGTTTTTGCAAATCCAAAAACTGTTAATATTTGAG
AACAACATTTGAGTGGGAAAGCTGATGCGTAATGTAAGAAAGAAAAAATATTTTGATATG
GACCTTTATTCATATATGACTGTGTCACTGATATTAAACTAAATTATTATTTAAAAGCTT
TGAGTTCTTGTTTTTGTTCTTATCCAATATATGGGGTTTGGTGATATCAACCCAAGATAG
AAAACTTTCGTTGATGATGAACCCCAAAATAGCATGCTGAGTTTGGGCTTTTTTTCTATA
TTTGTCTTGTTCAGAAAAGATTGGAAATAAAATTGATTATTTTATGGACATTCTTCCGAG
TGGTTTTTTATTTTTATTTGTCTGTGGAAGTGAATAGAGAGATATCTCTTTGAAAATTGG
AACTGGTATTGGGGAGCTTTGAATGCAAATCATGGTTGGAACAAGTCACATTGTCGCTGC
CATTGTTGGGTTGCTTTAACATTTCTCAGCCATCACTCTTCTAGGTGGACCAACCCTCAT
AGGCATCTTGCAACTTGCTCCTCTCTCTCTCTCTCTCTCTCTCTCTCTCTCTCTCAGACA
CATTCCTGTCATTTTACAGACGCGATTATGTTGAAATTTTCTATCCAGATGATATTTTTT
CGTCCACGTAACTATATGCTCATCCAATAATAATAGATATTTAACCATTTTCTAAGACAA
ATAGGGACAAATGATTATATGACTGCATGTAATTTGATGGGTTGAAATTTTCGATCCACT
TGATAATTTTTTATCTCCAAGACACGTGTTCAGTGCACCAAATATTCACATACCTCTTCG
AGACACATATTTAGGATTGATTTGAGATGTTCTAAAAAAGTGTACTTTTTGACTTATTGG
CTTATA
>TeaL_33146
TAGAGGAATCACTATTATGCTTTTTTATGACTTCATTTTGAAGCACCTTCATCTTGGGTA
CTACAGGTTCTTCTAGAACAACAAGATAACCCAACAAGTAAAGCATTAACCCTATGCGTC
TGTATCTCTTTTTAATCTTTTTGTCATTCCTTCTTGTTATGATTTACATATAGGCACAGA
CTCACAGTTATATTCATGATTCGGGAAAAAAAATAATAGGCACAATTAGTCAAGAGTTTT
TCATTAAAACATTAAAGAACCTACAGAAGCCAAAATGATTAATGTGTTATGCTTTTAAGG
ACAGGAACAAGGTCATCCTAACATTTTCACATCATATGCCTATTCTGAAACTGCACTTCT
TGCAAACTTTCTTGATTAAACTGAAAGCCTTGTGCACCTTTGGAATTGGAAATTAACACG
TGAAGTAGAATCATACTTTTCCAAAAATTAGAAAAACAAAAGGCATTCATACTCTTTTTA
AAATCACCTTTCCCAAAGAAAACATCCAATTCCATCACATCCCCCCTAAACCCATTCCAA
CACTGCTGAAATCATAGATTTACACTTATGTTGAAGATATCAAGATCCCATGATTTATGC
TTATCATGATTTTGCATCTTTGATTTATTTCAATCCCTTAGCCGAAGGCATACGATTGTA
TCTCCCATTCCATATATATGTGTAGGGCTGCAAATGAACCAAGCTATTCATGAACAAGCT
CGGCTCGGCTCAGTTCGTT
>TeaL_33147
AAAAAAATGAAAAGAATTAAAAAACGTTTGGCCTCTAAAATTTTCCCTCAGTGTCATTGT
AGTTTCATATTTATCAATTTAGTCCCCATATAATACTGTGTATTATATGGTTACTATATT
TGGCATTCAGGATGTTTTTGTTGGGCTCAATGGGGTGATCTTTTTGAGTTGTGACATATA
AATCATAGGAAAAGAACAAAATCTTTATTGATAAGAATTGAGGTAAATTTTTATATAAAA
ACCAAATCAAAAAAGATGAAACGGGGAGTACTATAATTATCAAAGCAAGAACCTTCTTAT
CTCAATTAGGTTAGTATAAAAAGGCAAGCCCAATCATTTGTAGCACAATCTACCGGCATT
GGTTAAAAAGAATTCAACTAACATGGAACTAAGAACAAAAGGAAAATAAGAAAAAAGGGG
AAAGCTCTCAACCCACCACGGTACAACGCTAAACAAACCCGAAGTTCAGCAACCACATCG
AAACAGAGCCATCCAAGAACGAAACAGAACCATCTAAGAGCATCGAAAGGTTAAGGGTCC
AACCTAAGAGAACCCTTTGACCATTATTTTGTTGCAATCACCTTATGTTCGAAACATGTA
GTAAATGTCTTGGAAGGATTTTATGAGGCATTAATTTGGATATCTAATATTTGTACTGCA
TGGATATAACCTTAAATTTAGAAAGTGTTATGTGATTGAATTCATGTATGCT
>TeaL_33148
ACCGCTGTGTGCGTAGTGAAACCCTAGTTCCTGACAAAATAGGACAGAGAAACCCTACCC
CAACATAGGGGTGTTTTGGCTCTCTCTTACTTGCTATGTGCCTTTATAGTGTATCTCTAC
AGGAACGTACATACTAGTTTGCAAGTTTGGGGCATCAGGCCTAAGGGCATTGGTATCAAA
ATTTGAGAATCAGTTATATCCGCGGGTATCAGATTCAGTATTTTGGGAACAGATATTTGG
GAAACAGTGATCAGTATTGAGTACAGTCATCCTAGTATGCTCAAATCTGTTCCAGTGAAA
TTGGGCTGAGATGCTGTCTGTTTTCTCTTTTGCTAGGTAGTCCTGGAACCATAGCTTCAG
AAGGCTCCAATATCCCCCAGGTTCATTGGACTTGTGCTGATAGACTTTGTCAGGTCAGAG
ACTCAGTTCAAGGGTAATCAGGGCCAGAGAAGGCTAGTCAGGCACAGACCACCAGTACAA
CAGCTACCAGATCAGTGATCTTTGAGCAGTCGGGCTGAGATTTCCGAGCCTACTGCAGAC
ACAGATATACCGGTTGCTCAGTTAGATCAGGACAATATGTCGAGTCTGGAAGAGATGGTG
CGCCAACTCCAGGATAGTATGAAAGCCATACAGCAAGATGCTGTCCGTCAAACGGAATTT
GCCAAGCAACAAGCCGCGGCTATAGCCTAGCAGGCAGAGATAATTGCCAGGTTAGAGCAC
CAAACTGGAGTATCTACTTCACGCCAGGCTCCTCCCCCACCAAGAGTTCCTATACTCGGG
GAGGCAACCCACGTCC
>TeaL_33149
GCATTTAGGCGAATATGGTCGTCGAATCGCTTACTTGGTCTCCTCCTTGAAGAAGGTGAT
CAAGTCGTTCCTGTCCTTGGCCTTCTTGAGGCCACCGAAAGCCATCTTGGTTCCAGGAAT
GTACTTCTTGGGGTTCTCGAGGTACTCGAAGAGAGTGTCCTCATCCCAGGTGATGGCCTT
CTTCTTGTTGGCATCGGTGTAGGAGAATCCTTCAACCTGGCCGGTCTGACGACCGAAAAG
ACCGTGCAAGTTTGGTCCGACCTTGTTACCATCTGCAGCTTTTGTGCTGTGGCATTGAGC
GCATCTTGTCTTGAAGAGACCAGCACCCTTCTTGGCGTCACCCTTGGAGAAAGAATCGTC
CTTGCCCATTTTGAAAGTTGAGTATGTGTGTGAGGATGAGGATGTTTAGCGAACAAGATG
TATGATCAGGTTTATGAGGATGGAAGTGTTGGATGAATGTTTAGTAGTAATGAAG
>TeaL_33150
GACACTCTTTAGACACTTGGAGAACACACGTAACCATCGATTAAACACACATATAAAGCT
TTTATAAGTATGAACAAAATAAATTAGAATATAATAATAATAATAATAATAATAAATCAA
CGTAAATTTATAAAAATAAGTGCTATATTGCATTTTTTTTATTATCTTTGAATAATATAT
TCATATATGTGACATGTAAAAAATATATAACATTAAGTATTTCGTGGGTGTCCCTCACGT
GACGTGTCATGCATTTTTATCAAAATTGGTGTGTCGGTGTGTCCGTATCCGTGTCGTATC
TGTGTCATATAGTTTGTCCGTGTCCATGTCCGTGCTTCTTAGGTTGAGAGTGAGTTTCTT
ACAATTTTTTTTTATTTATAAATAGCGAGTTTCTTACAATTTTCTTACGTAGGAGCATAA
AATCGAGTTTTTGAGTAAGAAACGTTGCCCAAGAATGAGTTTCTTGCTACTAAGACTCTA
CCCCGTGAACTATTAATTTGAACAATTACACCCCTTAAACTATTGACATTAGTTCACTTT
ACCCTAACTATCAATAGAGTTAACATGTTTTGCAAAAAATACACTTTCCAACACACGAAA
ATATTTGTGCACGTTGTTTGTCTAATTTAGTTGCATTCAAAGATATCAGTTCGCTAATAT
CAATTGCATTTTGTGTTTTATTGAATATTTTCAAAATAATTGGGTCGTGTTTTGTTCTAT
GATATATGGATATCTGTCTCCTTACTATAGGCTTAAGTGAATCGATTCACACCCTCAATT
AATCACTTGTGTGCCGATGGGTGCCAATTTAGGATGAAGTAAACTTGTGTCAACAATTTA
AGGCGCTAATTGTTTAAATTGATAGTTTATGGGGTGAAGTGATACAAGTATGATAGTTTG
ATGGGGAAAATGAATTTATTTTCCCTTTCCTCTTCTTTCCAAGCTTTTCTATCAATTCAT
TCTACACTAACATCCACTCAAGAGGGGTTGCATAAGCTTTATCAAAAGTCCTCTACATTT
CAACTTAAAATCATTTGTCCATGAGGGAGTGAAGTGAACTACCAGCAAGTTACATTTTTA
TTCTGATAATTTTATTTTACCAAAGTCAAGAAAAGATATGTATAGTTATCACCACTATCA
AAAAACACTAATTTTATCGTTGGAAAGTTATGTCCATCATTAATTAAGTTTGGTAATCCT
ACAAAAAAAAAAATTATCCCTTAATCAATGACTTTTATCTGTCAGAGTTTTCTCAAATGG
ATGTGTTCTATGTTACATGGACCCTTCTATTGCCCCAAAGTACCCAGGCCATGCCCACCA
AATATGACAAGAATAAGGGTATGGAATATGTGTCTAACACCTATATCCAATTTAGACATT
TGGATTCTCCAAACTTTTCACAATGTTTGAAAAACAATAAATTCACATTTGCTAAAAAAT
AAACATTTATAACCTAAAATAGATTTTAAAAAAATTCACATTTTTTTCTAAATCTTATTC
AATTTCAAGTACATTTCACATTTTTTCTAAATCTTATCTAAGAATACTATATAATATGTA
GTATATATGTGGGTTCATAATGAGTCCCCATACCCATATCCTATTTT
>TeaL_33151
TAAAATAGCGATATTTGTTGGTATTTATTTTTTAAAATGTTCAATGTTTCATTTTGTTTA
TGTTATACCAGTTAGTTATTTGCTTATATGCCTCATATTAAATTATATTATTTCGACCTG
CCATGGTGCGCCTTACTTTGATGAAGCCTGTGCCTCGCATTGTGCCTAAGGCTTCAGGAG
ACCTTGGCGCGTTGGTGTGCTTATCGCTTTTAATAACACTGTTCCATACATTGCAATTGA
ATGTTCAAGTTTAGTTAGGGAAATATATTGTCATCAAAAAGTAAAATTGATCCTCTGAGA
AATGTCTGATTATGAGCCTCTATAGCATTCCTAACAAGTTTTGATATTGCTAGTAAAGAA
ATAGTTGAATTGAAAATATGAACCAAACAATCTTTTCCTCTGATACTAACATTGTTGACA
CACTATATTATATAGACTTGGGTATTACCTAAACACTATGTTACACAGACTTTCGTACGG
GTGCATGTCCAACTGTTAGACCTTCATAAACTTAAATTTTAGGATATTGGGATATGTATC
CAAAAAAAGATATAGGTGCGAGGACTCATTATGGACACACATATTTTATAATATTCTTGG
ATAAGATATAGTAAATTATGTAGAAATGTACTTGAAATTGAATAAGATTTAGACAAAATC
TGGAATTTTTTATCTCTCATCTATGTTAGATGTTATAAATATTTATTTTCTGGAACATGT
AAGTTTCTTATTCTTCAGGCATTTTGTAAAGTTGGAGGATCCAAGAGTCTCAATTGGGAA
CGGGCATCGGACACATTCCACACCCTTATCCTTGTCATATCCGATGGACACAAGTACTTT
GGGGAAATAGAAGAGTCCATGTAACATAGCCTAAAAATAATGAAATAATTACAAACGTTT
AAATGTTTATCACTTATTCTGTGTTTATTGCATTCTGTTTTTTTTTTTTTTGTTTAAATT
TAATTTTTTTTTTAATATTTTAATTTTATTTTATAATT
>TeaL_33152
GGGTTGGGTTTGGGTTGGGTTTGAAGTGATGTGTTAGAGAGGTGATGTGATTTAAATAAG
ATGATGTGACTTAAATAGGATAGTGACTTTTTGACTTTTTGACTTTTTTAGGTTATGACA
AACAAGGCCTAAATTATGAATGCTTATTAGTTCTATATTTAAAAAGGGTTTGGCTTCCCT
CCCATCCGTGATCGGATTGGAGGGTACTGTTGGGTTCGTGGGGGCTCACTACGGGTCTCG
TTTCGATAATCTGAACCGTTCAATATGTAGAACTCGTCGAGTATTATATGCTTGTAAAAA
ATCACGTTGATCGGATATCGATAGCTATCTCATCGGATCAGATTTCTGTCAACCGTTTAT
TTTTTCACCTCTATTTTTTTATATACAAAACTGATTTGATCACGTAGCTATCGATATCCG
ATCAACGTGATTTTTTACAGGTATATAGTACTCGACAAGTTCTACACATTGAATGATTCA
GATTATCAAAACGGGACCCGTGGTAGGCCTCCATGGGCCCAA
>TeaL_33153
ATAATATAAGCGATAGAATAGATATACAAAGTTCATATATAGAATTCATGTGCATACGGA
TTTATGCAAGTAATTGTAGAAAATTAAAAACAGGGTCACATCGGTGAAACCACAGATATT
TGCAGAGAGAATTCAGTTTCCAATCCTCACCAATAAAAAACTATTCCACAAGGCATCTTT
TAATTTGTTAGTAGTTTAGCATTTAAATTAATGTACCACCAACGCATAGTGGTGACATAC
ACATGGAACCAAAAACAAATGCATAAACTATCCCTAGTACACATGCATAATCCAAGAAAA
TTTGACTGTCATACATAGGGGACATAGAAGAGAGCACCTACTGGTATTAAACCCTTTAAT
AATTGGAGGAATCTAATATTAAGGTGTCAACCATGAGATGCATAACATATAAGTTATAGC
ATTCAGAACAAATTATAGATATTTGTGTCTCAACCGACCAGTTTGGTCATGTGAGCTAGT
AAAATGGAATAATCTCGTTCATATTCCACGGGATAAACCAAAAGATTGAAAAATACAAGA
CAGTATGGGGAGAAGTCAGAACTGCACAAGGATAGAGCTGTTGTAACTGTATCCAACACT
CACATGGTGAGAAGTAGAGCAAATGCTCATTCTGTTGGAATAAAAACCTAGTTTAGTCAT
GTGAGATGGTGAAATGGAATAATCTCATTCATATTCCAACGGATAAACATCCAAAAGACT
GAAACAAACGAGACAGTATGGAGAGAAGCAAGACCTGCACAAGGATAGAGCTATTCTAAC
AGTATCCAACACCCACATGGCAAGCATTTTGGTACTCAACTCTAGTTTATTGGCTTAAAA
TAAGCCCACAAATAAGATAGTGCTCAAAAAAACTAGTTCCTTTGGCATATTTTTGGCTTT
TAGGATTTCCTAATGGCTTTTTAAAGTGGCTTAAATTGATTTTTTGGTGGGAAATGAGTA
TGGCAAATGACTTGAAGCTTTTTAAGCAAAATAGGCTTATCAGTCATCCCAAACGAAGGG
AAGTGAGGGGTTTCAAACAATCACTAAATGGATGATAGTGAGTTCAAGTTTGGGTAGTTC
CAAAATAGAGAAAAAGTCAAAAAGTTACTCAAAAAGTAAAAAAGTTATCACTATTCACAA
ATTAAAAATATAAAAAATTAATTTCCACAATATTAGTACAATCCAAAAAGCTACACAGTG
ATGGTACTAAAGTGATGGGAAATTTAAGCAGTGATGGTACCAAAAAAAAAATAGATATAT
ATATTCATTAAGTTGGAGGGTATTGTTGGGCCAGTGGGGGCCCACCACAGATCCCGTTTC
GATAATCCGAACCATTCAATGTGTAGAACTTGTCGAGTATTATATGCCTGAAAAAAATCA
CATTGATCGGATATGGATAGCTATGTGATCAAATCAGATTTTTTCCAGCCGTTTATTTTT
CACCGTCCATTTTTCTCATACAAAACTGTTTTGATCACATAGCTATCGATATCCGATCAA
AGTGATTTTTTACAGGCATATAGTACTCAACGAGTTCTACACATTGAACGGTTTGGATTA
TCGAAACGGGACCCGTGGTGGGCCCCACGGGCCTAACAGTACCCGTGAAGCCTCATGCTA
TATAAGCATATGGTTCAGATTCTTCTCACCATTTCATCCATTCCATACTGTCCTTTAGCA
GCACTGTCATTGATGAGTGTAGAATGTAGGGGTAAAAATGTAATTTTTCTATTTTATACA
ATATTTTAATACATATTTTTTCGTAAAAAGACAAAAAGTTATCCCAAACAATCATATTTT
TTTCCCTCTATTTTTTAGTTCAAAAAGTCAAAGAGTGCACTTATTTAGGACACCCCAAAC
AACCCTTAATGTGCAATTAAATTATTTTTTTGTTACTTTTTAAGTCTGGTCTGCTCAGAT
TTTATTTGGATGAACTTTCAGTCAACATAAACAAGCAGTTGGCTTTGATTACTAATCACA
CTTGTGTTCCTTCAATCATTTTGTTAGATGCTTCTATAATCAATGGAAAAGATAAGTCAG
AATGTTGTTGCTGGATTAACTGCATGTGCTAGGACATGAGACTTATCATGACGTAATGAA
TTTATAAAATCTTGAAGACAAATGTTCAATATTTTTATGTCTTGCTTCTTTCAGCATCTA
CTGTTGGTCTGTGATTATTTTTCTCATAAATTCTTCTGGATGATGATCAAATTTGGGGAA
TAAAGTTTTTTTTGAAAGCTATCTATAATATCTAAGTAGTATTTCTTTCAATAGGCCTCT
GCTATGCCTGGAAGGCCTTCTTGACAAAGGATTTTAAGTATGGATAATTTTATTTGTTGG
TAATCTTTGGAATACCTAATGAAGCAAGTTGTTATCTGGGCTTGGATTATTTTTATTATT
TTTTTTAAAAAAATAATTAAATTAACAAGTGAACTCAAAGCAACTCACGTGTTTCTCAAC
TATGATGGTTGGCTATGCAAACCTTTTACCTCTTTTAGCAACTTAAAGGATTCCTGTTCA
CGATGTTTGACAGATGGTTCTTTGTTAATGACGTACCTAATGGAATTCTCTGACTGAGAT
GTGGAGGGGCTACATTAAACCTAGGTTAAGTCTTGCAACCTTCATATATTTATCTAATTG
TTGGAAATCAGAATGAGGCAGGTCTGGGGTTACCATGTCTTGGGAAGTTGGGACATGAAA
ATTCCTAATTAACATGAACGTAAGGATTGGTTTGGCAATTAGCTAATATAGCCAAAAGGC
CAAAAAGTAACTATCAAAAAGTCAACTCTTCTCTACTTTTTTGCATGTCTTTTCATAAAA
AGCCAACTAAAATAGCTAGTCCCCAAAACAACCCTCAATATGTAGGGCAGCTTGGGGCAA
GACAAGTAGGGTGGCGCGGGTTGATATCAAGTTGGAGAGAGAAGGGAGCAGGGCGGAAAT
GTATCACAATAGTTTAGGCTACCTATAAGGACTGGAAAAAAAAATGGACTTTTAATTAAT
ATAGTTGAGCCCTATTTAAGTTTAATTATTTATAATTAAGTTCACAAATTTCTCTATTCA
TTTCAATTTAGACCTCCATCGCTTAATTTTCGGCTCCACCATTTGTCTCAGTTTGCGTGC
ATTGGTTCTCAAGCTGACATGGGACCCGAGGAACAAACCCTCTGGGCCTATTGTACGATG
TTAATGTCATCATAGGGTCAATCCTCTTAGATTATAATCTAAAGGCTTGTTGAGAGAAAG
TAGTGCAATGACCACCTCGCTTTGCGTGCACCAGAGGCCCAGCAAGCACAAGATTTGAGA
GATGGAATCTCCGGATCCAATATTAGATGTTAATATGTTAACACAGAGTTATTTAATAAT
TTGAAGAGATTCTAGTGAATTGGGAATTCTGGTGCACAGTTTGTCTCGTAACGTGTGCAT
GCGGGTCTGGTTTGGTTTGAGATTAAGGAGATGGAAACTTTGTGCCCAATAATTATTAAT
TTTGTTATTTATGTGTATTATTTATTTTAATTATCCCTGTAAATTTCATGGAATTCATGT
ACAGAAGGTGCGCATTTTTTGTGTTTGAATCTATTCAAATTTGACCTAGGGTTTTGGGAG
AAGCCCAAAACCCTCAACTAAAGCGAAGTTTATAGAACTGGGGATCCAAGAGGCCTAGAG
GGCTGAACCCCCTTGTCCTACTCCCTTTGGTCATCTTTTGCCCAAAATGGGCCATGCACT
TTACTTACACAATCACCTACCAATTTACACAATTACCATTTGGGCAATAACCACTCTAAT
AAGTGTGCTAAGAATGCTTTGACCTATATAATCCTATTATATGTGTATAATTTTATAGAA
TTCAAAATAAAAGGCCTAGATGCATTAATATGGATACGGGGACTCGTTATGGACAAACAT
ATTATATATTATATAATATTCTT
>TeaL_33154
TTATAGGCTTTTGTGAAATTCATGTTTTCATTTTCTTTTCAATAAATTGATTCATCCATT
TCATTATTATTAGATTTTAGACGGTATATGTTATTTACATTTATATCTAATTTATGTGTT
CTCAGGATTTTATTTTTTACATGTACAAATTTTTTATGGTTCCTGTGCTAAATGATAATT
TTATGAAGAAAAAGGGGTAATGAATTCTGGAAAGAACAAGGACAATTTAAATAATCGATA
ACTGAGTTAATTGGAATATATCATTGACTAATGCAATATAACATCCTGAACGTTCTTTAG
CAGTCCAATTTTGATGCTCTTGATTTCAGGAGTACATGTACCATATTGTTGCTATTTGGA
ATGTGGATCACTGGAGTGTGATACAATCATTTATTGTAAGTATGAAAATCTACGGCATAT
TTTGGTTCTAACTATTGAAACAAGTGCAGTGGAGGGCTTTGAAGAAGGGTCCATCATTCC
CTTATGAACTTACCAAAAATATTCTTGCACGAGATTGGATAATTGGCCACAATAATGTTT
GTCACTCCCAATAAAGGATGAATACACCCTAAAACGTCAAATTTCCCTTTCTCTTCCTTC
TTATTTTTTAGTTGTTTGTAAGAAGAGGAGGAAAATCTAAGATGATAAGGTTCTTTTAAA
TTAAGCATGGTTTTCTTATGGAAGAAAATATTATAATTGTAGAACTATGGCATAAGTACC
AAACCGAACCAAACCAAACCAAACCAAATTATGCCTTGTGTCCGAATCAAATGGGGTTGG
CTACATCAATTTTTTTTGCCATTCTGCTTTGTTAAGGGGTCTATGCTCATTTAAATTAAA
TAAATTCATATATTTTTTTACTGCCGCATCCTATGTTAGTTTAGATCTTCGTCTCCTTCT
AACATTTCCATTTATGGTGATCATATCACTCTTCCTTACCATTGCATCTACAGGTCTTTG
TTATACATGACCAAACCATTTTAGTTTATTTTCTCTCAACTTATCTTCAATTGGTGCTAT
TCATACTATTTCACATATATATTTATGTCTAATTCTATTTTTTCTAATTTTACCACATAT
CCATCTAAGCGTCCTCATCTCAACTACACTTATTTTATATGTATGTTATTTCTTAATTGG
ACAACATTCTATCCCATAAAACATTGTTGACCTTATAGTAGTTCTATAAAATTTTCCTTT
CCATTTTGTTGAGATATTTGTCGAGCACAAAATATGTTTAGATATACTCCTCCATTGAAC
CAACCTACTTTGATTTATGGTTCACATCATCTCTAACCTCTCTGTCCTTATCAATGATCA
AACCTACGTAACAAAAATGTTCATTCATTGTTATGTCCACTTGTCTTTCAATCTTCACTT
GTCCATTAATTTTACTAGAGTTACATTCTATTTATGAAGCACGAATACTCCAAAGATGTT
GCCGTACAAGTACCAGGTACGGGTACGGGTGCATGCGTAGTGGGTACGGCAAAATCATAC
TGGGTACATTTTATACAGTCTATATACGTCTGGTACACAATTGGGTACGCCAGGTTGAAA
ACATAATTTTCAAACTTTTAAAGGGCACCGGAGCAATTATTTTTTGCCCATTTTGAAAAA
TTAAATAAATATGGGGTGTTTTGTAATAACAAAAAACATAAAACAAATTATATCTATTGT
TTGAAATCCTAAGTCACTGAGAGAACAATTCCAGTCGAAGAACAAAGTGGCCGAATCAAC
TCTCCATCAAAGACGACACTGTTGGTCGACGGTGAAGCTCGATTTCCGGTGAGTTTTTCT
TAATTCCTCTTCTTCCTCGATTCTTCTTTCTCTTTCTTCTTCCTTGGTGATTTTTTTTCC
CAGATTTTTGTTTTTTCCTCTTTTGATTCTTTCAAATTTTGTTTTTTCAGATTTTTCTTC
CTCTTTCTTTGATTATTCTCTCTTATTTTTTTAGGTTTTTTTTTGTATTCCGGTGACTCT
TTCTCTCTCTATATATATATGGTTTCTCAAAATTCTGGTCAAATTTTTTTTTTCCATTCT
TTTTATTCTAATCTACCGTTTCAGATTTCACCCACTCTATTATTTGAGTAATTTTGCCCT
TTCTTCTTACTGTTGTAGACTTGTTGTAGTAGACAATCAG
>TeaL_33155
CAGCGAAGAAGAAAGAGGAAGAAAAATCGAAGAAGTGGAACTCACCAGCGAAGAAAGAGC
TTCGTCGACGACTCGTAGTGTTGTAAAATGAGGTCTCTTCTTCGAATTTTAGGGTTTTCT
TCGATGGAGAGCAAAGTTGAAGAAGAAAGAGCTTCGCCAAAAGAGAAAGAAGAATCGAAG
AGGAACTCACCAGCGAAGAAGAAAGAGGAAGAAAAATCGAAGAAGAAGAGGAACTCACCA
GAATATTGAGCTTCGTTGACGATCAGCAGTGTCATCTTTGATGGAAAGCAAATTCAACAG
CTTTGTTCTTTGAATGGAAGTCGACTTGACTCTTTTGAACCTCTGGTTCTTGGAATAATT
TAGGGTTTTCTTCAAATGATGATAGTTTTTATGTTTTTTATTATTACTAAACACCCCATA
TTTGTTTAATTTTTCAAAATGGGCAAAAATATTTGCTGCGGTGCCCCTAAAAAATTCTGA
AAATTTTGTTTTGACCCTGGCATACCCAACCGCATACCAATGGAGTACCCAAGGCATACC
AGATATATACAGGTCGTATAAAATGTACCGGATATGTTTTTTCCGTACCCGGTATGCGTG
CAGCCGTACCCGTACCCGGTAAGTACCTGGTACTTGTACGGCAACATTTTTGGAGTACCC
ATGCTTCATAGATTGAATTTACACGAAAATTCTGTGAAATACCCTTTCCCCCTGCACTTG
TGTTGATCACATGAAGGAAAATGGAACAAGGGGAAAAAACAAGGGAAATAAAAATGTAAT
TTGTCACCACAATGAACTTTTTTTTGATTAGAAAATATTACAAAGCTCTTATCCGTTGAG
ATTTCATTGGCAAAACTTAGTCCTGGCTTTTTAAGGTTTTATTATAATTCATCATGTAAA
CCAATTGAATGGAAACTGGCCAATCAAAACGATATCCTATGGGTCTCTTCTTTTTGTTGC
TCGTGTTCAATTTAATTGCATTCTTTTTCATTTATCATCTGTTCATTTTAATTGCATTGT
TTTTCATCTGTGGTCTTTTTTTATTGTTCTGTTAAACAGTCGTTAACTTCTTCCTACCCA
AATGCAGATTCAGAGGATGATGAATAGGTG
>TeaL_33156
TATTATGATATTAATTTCTTTATTGTTTGTTTTTATTTTTACTTATCTAAATTGCACGCA
AGCTAGTATTAAAATAATGCACATGCATCGCATGTGCCACATATAGGTATTATGATATTT
TCCCAGGGAGGCTTGGATTGGGACTTCAATGGCCTCTCTAAATTCTTGCTCTAGTTGGAT
TCTACACCTTATCTCATAAGGATATGAATTACCAATTAATTGTAATTAACTCCACTATAT
AATTGAAATTGCACTCGTCTTCAAAGAGTTCATTATAATAATTATAATAATAATAATAAT
TATAATAATAATAATAATAATAATAATATTAATATTA
>TeaL_33157
CAACCGCAACCGCGCTACCGCCACCGTTACAGCGACCGCAACCACTTTTCAGAACCTTGA
TAGCAAGTGATAATTGAGCAATGATTGAGTACATGAAACAAGTAACAAAAATCAACTTGA
TCTCGATGTCACAGATATCAACCATAAAAGCAAATTTCCTGCTCTATTTTGGATTTCAAC
AAGTATGTTATTTATCATATGGAAAGAGATCTACATACCATATCTTAAAGCACCATCTAA
TATGAACAGTAGAGAGGTAAAATGCCTGGTGCTAAGAACACGAAAAAAGGATTTCACTAG
GCATACTTATGTGATCAAATATATACCTGATGGAGAAGTTAGTAATGATATAATATAACA
TTGGAAAAGACGCAACTGAAATATATTCACATGCTTTTTATTTTTCATAAGTATAAGATT
ATATTGAAGCAGAACGAAGGGGTTGTAACCTGTAGGCTGTAAACACGAGCGTATAAACTA
TACATCAAAAACCTTACTCATAGGCCTCTACAAATCCAAAAATTGGTTCAACAACAGATT
AACCGAGTCCAAACACCAACTATACCAAAAAAACAGGATCAAGAAGCTTCTAGATTTCAG
ATTTTTGAAAAGGAGAAGAAAGAATTTTGTGTTTGGAAAGGAATAGGGCTAGAATGTGGC
TTAATATCTGAAAAGGCAGATTGCAGGATTTCTCGAATAAGTTGCAAGAAATCTCTAAAC
CACTATTTAGAGCTTTTTGTTTAAGCTTGATTCAGTGGTATTTCTCCTAAACTAAATTCC
ATCAAATAGAAGAATTACATAGATATTTATAGGCCGTTGCCAGTTGGTTTTTCTTAATTC
TAGAAAGACAATGATTAAAGATTAGGAAACTTTAAACTCATTAACCAATAGCATATTCAA
GATATATACAAAACCACATGTAATTTCCTAATAATATGATCCATGAAAAACCCCTACAGA
ATATTTACCCAAGAGATCATAAAAATAAAAAATAAAAAACCAACCTATTCCAAGTGCCAT
CAAATATATTCTCCAAATCAGGACATTGAGGATCATCTTCATCAGGGACCCAGCGTTCCA
ACTCCCTCTCTGCGTCGCCATGACGAGATTGTGATA
>TeaL_33158
TGTTCTACACTCAATGGTCACCACAACCAGTTCAAAAACTAATGTAGTTCTTGGTGCTTG
GATAAAATGTATTAGATTGAGATGAGTTGAGTTTAACTCCTAACAATTCAACATTGGTCA
TCAGTTTTGTGAGTTTTACAGTATGGAGCCCAATGTAAATGACCCATAAACAATTGAAGC
CTCTGGATCTAAACCCTTGATTATATTTATTTAATTTTTACCTCCTCATGAATGCATAAT
AATCAAAGTATACCCAGAAAAAAATATTCCAAGAAAACTCAAATTCCCACATACCCAATT
GAAGTAATAGAAGAAATATGAAGAACTGATAAAAGCAACCATCCAAAGAATTGGGTTTTT
TTCTAGCAACTACTACTTTCTGTTGGAACAAACAGATGGTGTAAGGAGCAATAGGACTGA
GTCAATCAGCAACAGGACTGAGTTCAACTAATAATCAACAACATGAAATAAAACATTTAA
AAGAAATATAAAAAGGAGCAATAGGACTGAGTCCGAACCTCCGTTTGGTAGCTCAAATGA
GCCAAGAAAACTATAAACTCAATCAGCAAAAAATGGTGTCTTTGTTTTTTCTCTTTAAAT
TCTTTTCCTTTTTGGGTTTTGTACAGAGGACGAAAACACAGAGCGACCAACTGAAACAGA
AGTTGAGTATACAAATTCTAGAAATTCAAAACCTAGCATTTACATACAACTTTAAACCAA
TTTTATGTATACAAAAGAAATTCATAATACTCAATTCTAGAACAACATATTGGGTTCTCT
AGATTTCATTAGGGTTAATCACTACAACTTCCATCCCTATTTTCAAAACCCAAATAGAAG
GGGGAGAAACCCTAGATTCTTCCACCCCTATTGAGGCAGATGGAGCAATATTCTAGAAAT
AGAAGAGGGGGAAAACCCTAGATTCTTACACCACCTAAAAAAAACAACGAAAAGCAGCAT
GGCTGCTAGCTTTCTACCTTGGAGTTGTGTAGGAAGAGAGGAGACAGAGATTGAGGCAGA
TGGAGCTATATTCCGGATATCACCACCGGGGCTATATTCCGTTGGAGCTAATCACCACCG
GAGAGAGAAAGCTTGGTGGAAAGAGGAAGATATGTGATGGGAAGAGGAAGAGGA
>TeaL_33159
TTCCTGAGTCCTCCCTTTCCCAGAATCAAACTAAATATTTCATTCACATTACATTCAACA
TTCTAAAAAAAATAAAAATACAAAAATTGAAATCTAGAAATCGGTCCCTTTTCGAAACCA
ACCTAATTCTCAGTTGTTCAGAGGACTTCCACATTTTCAACCAAACTCTAAAATTAACCC
AATCAGATAGCAAATCTATGAATCAAACAATTCCAATAACACACTCTCAACAATCTTCTC
TGACCCTTGGTATTCAGGTAAATTTGTCTTGGTGATGACCTTGTAGGAGATATAAGCTTG
CACGCCATTGCCCATCTTAGCAGGATCGGTGACAGAGACTGATAGAAACGGTTGTGAAGA
TGGAGATCTAGGGCTTTGTGATGACCCTGATAAGCT
>TeaL_33160
CCGTCGCAAATGCTCTGCTTTTTTGAGACGGCAAATGGTGCCGTCGCAAATACTCTGCTT
TTTTGAGACGGCATTTTCTGCCGTCGCAAAAAGTGACTTTTTGAGACGGCAAGTGTGCCG
TCGCAAATAGTTCCGTCTCATATACCCAGTTTTCTTGTAGTGTTTGCATGTGGTAATGAA
ATTAAAAGAGTCTTAAAATATAAATTTAATTGAAACATAAGTTTTTTTTTTAACAGAATT
CAAGTTGAATCAAATATTAGTCTTTAAAATTATTGTTGGAGACACAAATAAGAAGCATTC
AAGCAAGCAAACATGATAAAAATTTAAAAAATAAAATAAAATCACATCGTATTAGCTAAA
AAAAGACACAAGAATAAAAAAATATATATTTAGCGTGTCATATTGTAATACCTCAAATAC
ATCTAAATTATTTATTCGTGTGTGTCTGGAATTCACATAAATGAAAAATTTGGATGCATT
TGTGACACAAAATAGACACCCCATAAAAATAATTGAAGCACATGGATGGTACACTACAAA
CAAACAGTTCAAAAAACGAGTGACATAATGGCCCAATATGACAATGACAGTGAAATCAAT
TGTGGCCAATTCTCAAAACAACAAAATCAAAAACAAAAATACAGAGAACAATTAATAGAT
ACCTCAAACTTAAATAAACACAACCGGAAAAAAAAAAAAAAAAACATTTTGGAAAAACAC
ACCAACCACAAAAAAATAAAATTTTTTTTTTTTTTAAATTTTTTTTTTTAAAAAATTAAA
CAATAAAAAAAATTTTTTAAAAAAGAAAATAAATGTGGC
>TeaL_33161
CAAATACTCTGCTTTTTTGAGACGGCATTTTCTGCCATCGCAAATACTCTGCTTTTTTTA
GACGGCATTTTGTGCCGTCGCAAAAAGTGACTTTTTGAGACGGCAAGTGTGCCGTCGCAA
ATAGTTCCGTCTCATAAACCCACTTTTCTTGTAGTGAATTGATATTACACACGTTGACAT
TTCTTTGATAAATAAATGATTTGACTTTTATTCATTATTTATAAATTTAATATTAATCTA
AGGAAACAAATTTGACCGAATATTTTAATTTTGATTTTTAGAAAGGCGTCGATGTGGCCC
AATTTAGGAGCTCGGATAAACAATTTTTAATTAGGATATAAATTAGGGATTTTTTTTAAG
GTCCCTCGTATTAAGATTTTATAGCATAAAAGACATCTAATATTTTCATAATGTCTAAGG
TCCCTCAAGTTGATCCAGAAAAAATTGGTCAAGAGAAAATTGGTCCAGAGAATTTTCAAA
TTTCTTTGGCCTCCTTAGCCTTCCATGGAGAAATTTCTCTGTCTTCCATATACTTCCCAC
TCTCTAGAGAAATTTCTCTGCATTTCCACAACATTACCTATCCAGTGAAATTTTTTGGTC
CAAACCCAGAGAAAATTCAATTTTGATTCATAGAGAAATTCTCTCCAAATCAGAGAAATT
CCCAAATTTCTCTTTAAACTTAATGCTATGAATTTCTCTAGGTTCAACTCAGAGAAAATT
CAAACTTTTCTGGTCTAGAATTTCTCTGGAACTATAAAACTCTAAAAAGATCAATAAAAT
AATCATTCTGGTCAACAATTCAATTACACCCACATCATCTTCACCTCTCCAAGTAAAGTT
CAAATCCATCATCCCATTAAGACTTTCCTTTATTGGTTCATCATATTCACTCCTCTAAAG
AAAGAAAAAGAGCTTCACAAAAGCCTCACCAAAGCCACCACCATAGAGTTTTCAAATCCA
TGAATCATT
>TeaL_33162
CCAGAGAGACAACATTATTTAAGGTATCTATGTGGTTTGAGCAGTATATATATCCATGAC
AGAGATTTCTCAAAATTTAAAGTCATGTTTAGCATAGCTCTTACACTACATTTGTTTAGG
CAGAAAAACATTTTTCAACAGAAAATAGTTTCAACGGAAAACTTTTTCCAGCAAATGTTT
TCCAATGTTTAGTTGCGATCTTGAAACTAATGTGCTAATAGTTATATTAGTGGCAGTGGT
TGTGATGGCGGCTGTGGGGTGGAGGTGGCGGTGGTGGTGTTAGTGTGGTGGCATGAGCAT
GATTTTAGTCCAAAAAATGTTTTCCACATTTCAAAAATGGAAAACATTTCTTTGCCTAAA
TAAGCTTGTTTTTTGTTGACCATGAAAAACATTTTCTGTTCACTTTCGTTTTTTCGTCGC
ACCAAATGTTAGAAAATGTGGAAAAAGTTTACCAGAAATTGTTTTCAGCCAAAACAAATG
GAGTGTTAAACGTTAATATACTTGAGGCGCCATGGACTACTGAAGACTTCAGCCTAGCAC
AGCTCTGTTCATCGTGTGTCTTGAAAAGCACTGACCTTGTTTCTTTTACTAAATCTTTTA
CTAAATCATGGCTTTTACTTTTCAGCTTGGTTCTTTCACTTGTTCTTACAATACTGTGAA
CTCAATTTTTCGTATTAACTGTGAATTTCAATCCCCTGGAATGTTAAAGCATTTTCCATA
ATTGCCCATGTAAATAGATAATGAAACAAAACTTGCTTCCATATTCCACATACTTGAGTC
CAGGCATGGTTAAATAATGTTGTATTATGTTTTGTTGTATAGATTACACAAATATTACAT
CGTCTCACGGTGATACAAGGAAGGAAATTCAAATTACCTAGAAATCCACCGATACCCACA
CCGATAGCAACGTAGAGCAAAGACAGAGCATACTGCAAAGTGAACAAAACAACCATTGTT
TTATTAGATATCCATTTCTAAAGAGAAGATGGTTAGTCATAATCGCAGCTAGTGAGTTGA
TACTTATTACTAGATAGATGTAGATCATTCACTAAAATTATAGCTTTTGGAAAATGTTTT
CTGCCGAAACAAATGGAGTGTTATTTTATAAAGAATATCATTAGAAATGGTCACATTATT
GGTGAAAAAGATAAATGCTTTAACTGAACTTTAACATTAGTTCTTAAACTAACCGTATTT
ATGACTTTGGGAGTGAGAGAAGTAGCAGCAGCATA
>TeaL_33163
TATATACCTCGGTTGGTCACCAGGAAGCCTAGGAATTTGCCTGATCTTACGCTGAACGCA
CACTTAGATGCATTTAGACGCAACTTGTTCTTCTTTAGTATTTGGAACATTTTGTCTAGG
TCCCTGAGATGGTCTTTCTCATCTTTGATTTTGACTACCATGTCATTTGTGTAAGCCTCC
ATTGTTTTGCCTAACAATGGTTCAAACATTTTGGTGATCATCTGTTGGAATGTGGCCCCT
GCATTTTTTAGGCCAAAGGGCATGACCTTGTAACAATATAGTCCTCTTGGAGTTGTAAAA
GATGTGACCTCCTGGTCTGGTTCATGCATGGCGATTTGGTGATAGCCTCTGTATGCATCC
AGAAAGCTAAGTCGGTTGTGCCCCGCCGTT
>TeaL_33164
CAACAAAGGTCGGGTCGAAAATTGAAATCACTATATTGAAGATGTGGTAAGGGTAATCTT
TGAATTTTTTATACATAGTAGATGATGTCAGTATGACGTCATCATATTATGTTAAATAAA
TTAACAGAACATCAATGATGGGAAATCTTAATAATAGTTTCAAAAGTAAGGGCGATTTAT
GTAATTATTGAAATTATGTAAGAGGTCTCTATAATTGTTAAAAACCATAGAGGATATGAG
TGTAATTTATCCTAATAATTATATTAAATTAACACAATTAGTTTTAATTAAAAGAATCCA
TGGGATCCTCCATCTCCATACAGTGGCACACTTTTCATTTTCCACCACAATATTACAAAC
AAAATGTACAAAACCGGATGATTGACCGTATTTCCACAATATGCAATTTAATATCAAAAT
ATGTACATAGAGGGAAATATTATGATGCATATTTTTCAAATGGTGTACGCCATATGCATC
TTATAATTAAAATGAAAAATGACATAATTTTAATTTTATGAGTCATAACTAAAGAAAATG
TCATAACACTACAGGAAATATGGTTTTTGGTGGTGTTTACAAAACGCCGCTAAATATCTA
AAAAACACCACTAAAACCTNNNNNNNNNNNNNAAAGCAATGTTTTTTTTTCCAAAAATGC
CACTAAAAGCACCTTTTTTTATTTTTTATTTTTTTCCAGCAATGCAACTTAATGAAATTT
TCATTATTTAGCAATAATATTTTATTTGATACTAGTTAGAATTCTCAAAAATATATTCAA
ACCTTGTTTCAAAAAAAATTTATATTCAACCAAACACATCAAAATTGAAATTACAAAAAT
CACAACCAAATTCATATACTCTATCATCATCTCAAAATTTAAAATACTAAGAAAAGAATA
AATGTAACAAAAAAAAAGGTACAAATATGATTGATACACAACACTTCGAAGCATCAATTT
CGAACTTCTTTAACTTTGGAAAAAAGTTTCCCAATTTTTTCTGAGTTCATATAAGTTGCA
TTCCTACCAAAAAATAAAAAGAAAATAACAAAACAAAACAAAAAAACAAAAAACAAAAAA
CAAAAAGAAGACGACATTTCACACAACTGAAATGTAGAAAATATTAGAGATGAGTCACAA
TCAAATCACCTTGTCCAGACAAAGTGCAACATATGATTTAATCCATAAGTTACTTGCAGA
TGTTTTCCTGCAGAACTTTTTCAAAAGTACAAAACAAAGTATAAGAATTCATTACATTTA
ATTATAGAAAATATTAGAAAACAAACCTCATTCCAAACTAGAGCATTAAAATGGGTTAAA
ATATTGAAAACATAGAACTTTAGAAGAAATTATGCAAATAAATTAAAAACTACTCTCTAT
TTTTTAGTCATGAATTCTATACATTTTTCTGCACGTTTTACCCTATGTAGTTAAACCCTA
TGTAAATTTCAGAAGTTGATTATATTTATAGATCCCAACATACAGATTTCAACTAATCAA
GTTCTTAGAAGTCATTTAAAGCGATCTAAAGCCATTAGCCAATGTAGAACAAAACCCTCC
ATGGAAAAAGATCAAAGGAGATAGACAAATCTCAAAGAAAAATTACAAATCAAGTGTGCA
AAATAAGATTACCAAAATCAAAATCAAATGAGAAGTGCTCGAGATTAAAGGAGACATATC
GAAGAGCTAAAATCTAGTCTCCATTTGACCAAACTGAATGTGAACAGATACAGTGCTATC
TCTTTGTTGTTTAGGCAGGGCTTTAAATCAACATATAAATAAATAAAAAATAAATGAAGA
AGACAGTTATATTACACAAATATATATATATATATATATGCGCGTGTGTGTGTGTGATAT
TTTATTAATTTCTAGCAAGATAATAGCACCAACAATCTCATTAGTTTATGATGCAAATAG
CAAAATATTCATGGATTCCTCTCTAATTGGTCTCAAGTATCTCTTCAAAAAGAAAAGACA
AGTACAGACAGATAACCAACCATTGCTTTAACATTTCATGGGCCTATTGAGCACATTTAA
ACAAAAACATGAAGATGGAAAACAACCTAAAATAACCTGAAATTTAAAGCCACATTTTAA
TGCTTTAACAACATTTGAAAATATATTGACAGGGTTTTCCACAATCTAGCTGGAAAAATA
ACCTGAAATTTAAAGCCTATAAGTTCAAATGCACATAAATATGGAAAACAATCTAGGAGT
GTGCTCATATATTCTTATCCTTAGCAAGACCAAGTTGCACCAAAAACAGAAGAAAGAAAA
AAAAGAAAAAAGAAGAAGAAGCATAACTAGATCTTTATAACCTCAAAAAGTTTACTCTAT
GAACAAATAAATAAATAAAAACATACTAGCATGAATGGGTTGGGAATTCCAAGTTTGTGC
AGTAATTCATAGCCAATTAAAAAATTATGCATTGTTAAACCATAACAAACAAAACTGCAA
ACTTCCTGCAGCATGGTGATCAAATAGAGACATAAAGTAAAAGACTACTGCTTCATTCAA
ACGTGTCAAGTGAAATTTGTAAATAGGGTAATAGACTATTGTTTACAAAAATAAAAATGA
ATGGCCATCCTATAACTGCTTTGCATTCATATATGTGTGCGTGTTTTCTAAAAATTTTCC
CCCAAGAATTCTCTAGCAGTTGTCCAAATCCAGAATAGACCGTTGGTGAGTTTTCAGCCA
TGAATAGAAAGCCTAAACAACTCAAAACATATGCAAGCTATTAAAGAAAATTAAATTTCA
TAGGGTATCAATCCTGATAAACTAAAAATAGATAACAATGAGTAAACTGATCAGGAAGAT
CAAATCCATAAAGTGTTCATTTACCTATTGATAAGCACATCAGCATAGACTTAGAGAGTC
ATAGCACCACGCTTCAAGCCCCTGAA
>TeaL_33165
AAAACCACTTAGAAGTGCCATGACCTGCATGGGAATTATTGAATGTTACAATAAGTACGA
AAAAATAAGAAAACTCAAGCTTTCTCTTCAATTAGTGAATCAAGCTTCTCACAATGGCCA
TCACCCAACCTTCAAAAGGAGTTTGAAGAACTCGATCAGAACTGCACAAACAATAGTAAG
AATGAGCCAATAAAGACACAAACAATCTAAATGACGAAACAATCCAAAACTACTAGTCAG
AACTGCACAAACAATGTCATTCTGTAAGAAAAAGCAAATAAAAACACAACAAGAAATTCT
AAATGATAAAACAATCCAAAACTAGAAAGCAATGAACAATCCTCCTCCGTCCTCAAACAC
AAAAACATGATTAGAGAAATTGACATTGAAGAAATACTTTTAGGTATAAGCAGAATATTA
CATTAAACATTTTACAAAACTTTATATCAACACTCAGGCCACAAGCTAGAGTTACCATGT
ACATTCAGCATACATGCAAATCCAATTGAAACATCGAGCAACAGCCTTAAAGAGAGTTTC
AAGGCCATTGTACTAAATAGACTAGAAACAATGACGTGTGTCAGCAAAATCTGAACTAAT
AAAATTTGAAGACCCCTCAAGAGCACAATTAAAAGATGATCAAGGTCACTCTTACGATGG
ATTCAGTTGTGCTGTGG
>TeaL_33166
AAACACAAACAAAACTAAAAGCTACAAATAAACTAAGCAAGAAAAAAATTCAGAGATCTC
GAGAGAGTGAATTGTCAGCAGAAAACCACAACGGTGCTCTCCCTCCCTACAACTCATCAT
GTGCACTCTCTTCTGTATCATCAGCCTCTTTGTCAGTTTCATCATCTCCGGCCTCGGTAT
TTTTAAACAATTAAAAGTAGAAAGAAATCCTCTTTGTCAGTTTCATCATCATCAGCCTCG
GCATCATCATCATCACCTTCAGCCTGTAAAAACCAGTCTATCAAGATTAGGACATGGTTA
AAATAAACAAATTATATTGTTGAGAAGAATTCGTGGCACTTACATCAGAATCTACAGGAT
CATCCTTCGATTCCTGGCAGAAAATCAAATTGAGAAGTTGGCAACAAGACATGGAATAGC
AGAATCAATATTGTATTCAACCAAATAAATGCACTGATGACTCAGAGAAGCTAGTTAAAC
ATGTTCAAATCTGACAAATGTTAATACATGTTCTGATATCCATTCTGTCTGCATTGATGC
ATTTCTGGCAAAATAAATACTAATGTTGTGCTTGGTTCATGGATTAGGGTACAGCAATTT
GAAAAGGAAAATGAAAATAGAGAAAAAAAAAACTTATTTTTCTTTTCTTTTCCCTTTTCT
GTTTCCCTTTTCAAATCCTTACCTAAATCTATGATCCAAACACATCCTACGAGGATACTA
TTACTGAATTATTTATAGTTGCCAATCTAGATTTCACAGCGGAGATATTAATAATAGAAA
AAATGCAAAGATTTATTAAATGAGATATTAAATAACAGCAATTATGAACAAAAAATAATA
CCTCCT
>TeaL_33167
AACAATGTATATCAAGCTATTTAACACCCTCCCTCATGTGCAACCCCGTCTTGCATGTGG
AGAGACAAACAGAAGGAGAAGCAAACAATCAAGCAGAGAGGAAAAAACCAAATCGGGGAC
ATAATACCAAATGCCAACGGAGAGACTTGAACTCAAGACCTCTCTCAACCAAAGCTCTAA
TACCATGTTAAGTCACCAATTTTTCCAGAAGCCTAAGCTGTTAGCAAATTGACGCAAAAC
TGTATATCAAGCTATTTAACAATACATACAATACAAACATATACAAAAGCACCCACTAAC
AACTTCTATTTTGTTTGTTATCCTAACCTTGCTGCAAACTAGCCCTCATGTATAGCTGCA
AAAGCCCAATAGATAGATTATACATGGATGCACTAATACATATAACCAAACCAAGCCTTA
AGTCCCATCAAATGAGATCGGCTACATAAATCTTTCTTCTCCATTCGGCTCTATCAAAGG
CCATTTC
>TeaL_33168
TAAAAAATAAAAAAATAAATTAAAGATTTGGGCACCCTTTGTGTTGCCTTTGGCAGTGAT
ATATCATGTGTGTCACAATTAGGAGCTAGGGTTTCTTTTGATGTGCTTCTTGGGTTTACT
TACCACAAAATGGAATTTGTATGGTAAAATTGCTCTGCCCAAATATCTTTATTTTTCTTT
TTTCTTTTTCCCCTTTTCATTTTACCAAATATATATTAGTAAGTCCAACAGTCCAATGAT
CCAATCAATCCCATATGTCTAGGAGGATTGACTTAACATTCTGTCTAGTGTAAATTGGGA
AATGTTTACAAAACCAAAAAAAAGATTGGGAATTTGGGACATGTTTTGGTCCATACAAAT
CTGTAATTACTGCAAAAATGTGACCTCCTGGCATTTGTTGGAGTTGGATTTACCATTTCC
TCAAGCTGCTTCCTTATTGATCAATTGTGCTATAGATTAAATTACCAGCATTGTGCCGAA
ATTTAACATTCATTATCAGTGGCAACTTGCACGGATTTTGCTTCTTTTAAAAGCATAATA
CGACAATTGTGTTTGGATGTAGAAGTTAAAACATAGTAGATTTAGATTTTCAGGTTTGTT
GCAAAAGGTATATAAATCATCCAGAACACTGATCTAGTGTCTTGATTTTGTTAAGTTGTG
CACATTTTCTTTGATTGATAATAAAGAAGTCTGTTTTCTTTTAATAGGAAAAAAAGGCTG
ATTATCTTGTCTGTTAGCCTCTTCATCATGAATCTATAATCTGGATAGGGGTGTGCATGG
ATCATTTTGGGTTAGTATTAAACCCAAAACCGAACCGAACTTAGTAAGTTCCAAAATTTT
AGACCCAGAAACGAACCGAATCAAGAAATATCGTGTTGGTTTAGGTTAATGCACAATTCT
AGGTATATACTAATGAATTATGGACATTTCTGAGAATGTGTTGTGTCTGTATCAAACACT
GACAACACTCCTCGACATGTGTTTAACACGCTATTGAATAATTTGATAACATTGTTGGGT
TCATTTCCTAACAACTTAAGCTTTTGGGGGCAATTGGAGACTTTAACCTGGTATCAGCAC
TCACGGGGTTCAAGTCTCTGCGTTTACACTTGGATTTGGCCCCTGTTTTTATTACTTCTT
CTCTATATGTATGGATGTTTACATTTCCATATGCAAGATGGGATTTTACGCAAGGGAGGG
TGTTAAATAGCTTGA
>TeaL_33169
CAAACATGCATAACACTAAAAAGAGAAAGAGAGATTGATTGATTGATTGTTCGAAGTTGT
GATGAGTCAAAGCCAAAGAGCTCCAGCATCTTTCAATATGGGAACCAATTCACCTGAAAT
ATGAGTCCCCATCACTCTTTCCAACCCACCAAACAGCTTTCCTCCGACGAAAACCGCCGG
AAACTGAGCTCCTTTTCCGTCATCGCCGCCGTGAATTCTAGAAAATTCTTCCATCACCGC
CGCCTCTTCCTCTTCATCCACCTCCACCACCGGAGGATTGACTCCCAGCCCCAATAGCAA
CCTCTTCACCACGTGGCACATACAACACCCGCGTCTCCCGAACACTATCACCGCATTCTC
CGCCACCAGTTTTTGCACACTCGTTCCTATTTTTATGTGGGAGGTTTGTGGAAGAGAGTC
GGCGGCGGCGGCGGCGGCGGTCTTGATGGTGGGGGAGGCCGCGGCGGCGGAGGGAGGAAC
CCATGTTCTGTATGGAATAGCCTGCTGCATGGTGTATATAGATATAGAGATATAGATTTA
GAGAGAGAGAGAGAGAGAGAGAGAGTTGAAGACAGAGAGAGAGAGAAGGGGAGAGGATGA
GAATATTATTAATAATTTTTTGTTTGTTTTTTAACTTTACATAATGGAAAATGCCTGAGG
TCTCGAATTTGCCTTGAATTTTTTTTTTTTCTTTTCTTTT
>TeaL_33170
AGACCTGTGGATTTTATCCTCCAAGCTTTACTGCTCGTCCACTTACGTCGAGGCCCTGAA
GTTCAAAGCATTGACCAAATTCAAAGCTTTTCTTTTATGTAATGGTTTGAATAGATGTAT
GGTTCTCAAGAAGTTTTCAAATATAATTTTCTATTATTTCTTCAAGTATTCTTCTGTTTG
TGATTGTTGAATGCTTCCCATGCAATAGTTTTTTGTGCTTGCATATTCAAGGTATGAGAC
GAGTCATACTACGAGGAACGAGTCGTTTTGCTACCGTAGTTTAGAGCGAAGACTCGTACT
ACTTGAGATGATCCGTGCCCATACATTGAATGTGATAATTTTTTTGGTCAATGCTTTGGA
CTTGTAATTGCGAAGTATTATTTAGTTCGAACCGTAACATACTTGATTTTCAAATTGAAA
CCTTATTTGTGTA
>TeaL_33171
GGCACGTTAATGTTAACATCCTGTAGCAGAGCGGTTTCAAGCAGCGACTCAGGAGCACAA
TTCCTCATGATTGCAACCGCAAGACCAACCATCTTCCGAATTTGATGAAGCATGAAGCTC
TGCCCCACAACCTCACACTTAACAAAATCAATTCCTTGAACAGAAACTACAGTGTTCGCA
TCCAAGGAAATAATGAATCGCTTCGCCGCAGGATCTTCAGCTTTAGTTCTGGTTGTGAAG
TTATGGAAGTCTCATCATAACAAAACCCATTAAGTTTTTCCGGTTTCTCCTCCACATTGC
CACACAAACCCGATTCACCCTCCATTTTCTTATCTTCAACCACCACTTGCGGAACCAAAT
TAGCGCCCTCATTGTCATCAACAACAACATTGTCACAATTTGAATTCTCATTATTACATT
TTTCCAAAGAAACCCCCATTTCCTCTTTATGATCATCAGAGTTTGAATTATCATTAGTAC
ATTTTTCCAAAGGAACCACCCCAATTGCCTCTTCAACTTCAGAGTTCGTTAATGCAGCTC
CATTGTTCGACGA
>TeaL_33172
GTTTTGGTTGCTTCTTATCTTCATGTGACCTATCGTAATTGATTATATTGCCACGCCTGA
CATGGAGTGAAGGGGACACTGCCGTGGGGTTTGAGGCTTGTGATCTACCAAGGAAGGGAC
TGGGGGGTGTGATGATTGCTCTCATGTGTTTGTTGGCTATGTATTGGTTTGTTGCAGCGG
GGCTATTGTTTTTTCACTAAACTTCTCAAGATCGTTGATTATGGTGATTGACTTTGCAGG
CTTCATGTGACTCAGCCAGGATCTTTCATGGGATAGATATTTTCCTTCGTCATGGCTTTG
GTTGAGTGGCTAGGATGTCACGGCTATGAGAAGCGTGATGCTTATTGGATTCCATGCTTT
CATCCGAGGTAGAGACTGGGAGCAAGCGAGGGCAGTTATCATTTTTCGATTGGTCTTGCT
GGGTGTTTAGTTAGTTACATTTGTATTATGTGTTTGTCTGTTGTGTTTTATGAGTTTGTG
GTGTGTTTTTGTTTCTTTGCCCATATATCCACCCCAAGTTTCCATCTATTATCTCTGATG
GTAGGGGTTACTTGGGGACAAAAAGGATATATGGGCAAAGTGGGGTTTTTGTTTTTTTCT
GTTGTTCTTTCGCTTTTGCGAGTGTGGATTTATTTGTTGTAGGGCATACCTCAGGTATGC
CCCTTGTAAACTTGTACATTTTACTGTCTTTATTTTATGACTTACTTACCCAAAAAAAAA
AATAAGCCGTCGGGAGCCAAAATCGTGTAACAATCACGAGAAGGCCCGGGAAACACGTCA
AACACCTCGGGAGGACACGGGACACCCGGTT
>TeaL_33173
AAAGCTTGCCTTGAAAGAGACGCACAATCACAACCCTCTTTCAAATTGATAAACTCACAA
AACACAAATTATGACTTTGAATATGTCAACAATGCTCCACAACAAGAAAGTGATTCGTAA
GTTTCATACATCTATAAATAAGATAATCTGATTTGCATGTTTCTTAAAACTAACCATACC
TATAATTTGTATGCAGTCTGGATTGTGGCCTCTTTGTCTGCTATATAATGAAACAATATA
GCAAGCATGAACCTATCAGCTCCAAATTGTCCACACAAAAGATAAGATTGATGAGGGCAG
AACTCATAGAGAGATTTGTGACCAAAGTTGGCCGGTCATGGACTGAACCGATTAAAATAC
CTCCAGAAGAACCACAAATGCAATAGTGAAACTAGTGAAAGGAAGACAATGTACATATCC
ACACAGAGAAAATTGTCTCAACTATTTAACAAAGGTTCCTTGCATGTCCTCTTATTATGG
TGACCAATACTCTCACAACGACTACACTTAATCACCCTTTTAAACTCTC
>TeaL_33174
TTTCTACCGCTCGAGCGGAACTCTAGTATATGAAGCATGTAAAATAAATTGATAGAATGT
AAAATAAATTGATGTATATTATTGATTGATTACAAGATTGTTGTGTATATATTTTGTACA
AGAATTCCTATTATATAGGAGATGATTCTGGAGTAGGTGAGGAGTGAGTGGTGGAGAGTA
GGTGAAGTGGAGGTGGTAGTGGTGTAGTGGGTTAGGTTTAGTGGAGTAGGTGAGGTGGTA
GTGGTGGTAGGTTTATGGTAAATTCTAACAGCCCCCCGCAAACTCAAGGAGGATAGAAAC
TAACCAACTTGAGTTTGGAGAGAGGAACAAAACAAGAAAATACATAAAAATAAAAAAAGA
TAGGAGACACTGTATGGTCGTGTCAGACCGTTGGTGAAGACACTGAAAGGTGGTGTCATA
ACGTGGTAGAGGACACTGGATGGTGGTGTCAT
>TeaL_33175
TTTTAAATTTTGTTTTTATATCTTCTTATGCTGGAAACACAGAAGCATCCTTATTTTGAA
GGAACCGATCGACTCTCTCTCTCAACCCTAATCGCTCTCAACCGATCGAATCAACAATGA
TTCATCTCAGTGATTTCGATTCATCTCAGAGAGGGAGTGAGAGATTCATCTTAGAGCAAT
TTCGATTTTGATTTCAAAGTTCTCTTTTTCGATTTCGAAGCTCTGTCTCTTTCGATTTCG
AAGTTCCACCGCCACCGTTATCATCTGCACCGGCGAGAGCGAGCACCATCGTTTACTAAG
GAGTTTGGTCATCATGT
>TeaL_33176
CCATCAAGAATGATGGAAATTGGTTGGGCCATGTCAAAACGATCCATATAAAGCAACAGA
AAAATAACAAGTTTTTTTTTTTTTAATTTTGTTTTAAGAGAACATTAAATTTAACAGTAG
CAAAGAAATAAGAAAATGAGTGGGGTTCATCAAAGCGGCGCACATTGGCAGAGTGAGGCG
CGGCACACGTTAGCATAGTGAGGCACTGCGCACGTAGGAGAGGCGCAGAGTCTGGCTGAT
GCGGAAGCTGAGGGGGCTAACATCAGAGAGCAGGAGGCTGACGCGTACGGCTGACGTCAG
CGAAAGGACAGAGGTGCGCAGAGAAGGTGAGTGCGGCGCGTAGAATTATGCGCAAAAATT
GAGGCAGCGCGTGGAAGCGCGTGAAGGGTCAATGGGCCTTGATTTTTGCACCGTTGCACT
CCTGGTAATGAGAGGAAGAGTTTGATGTATTCACAAGTTGATTTCGACAATTTTGGTTAC
TAGGCAAGTTGAGAAGAATAGAGATGATGTGTTGCTAAACTGTGTGTAGTGGATGGAGTA
GTATTTGTGTACTGCAGGAATGAAGAGGATCAAGGATTTTGACCTTGCTCGGATACCATG
AAAGCATAATATTCATGAGAAGAAACATAAGAGAGAAAAGAGATTGTATTCA
>TeaL_33177
TGGGGTAGATTTTTTCCTCTGTCATGGCTTTGGTTAAGTGGCTAGGATGTCACGGCTGTG
AAGAGTGGAAGGCTTACTGGACTCCATGTGCTCATCTTCGGTAGAGACTGGCGGCTTGTG
GGGGTGACTAACCGTTTGGACCGGGCTTTTGGGTTGCAGCCTTGTGTGTTTGTTTTGTTA
AATAGCTTTGTGGTGTTGTTTGTACCTTTGCCCATATATCCATCCCTAGTTTCCATATAT
TATCTTTGATGGTAGGGGTTACTTGGGGACAAAAAGATATATGGGCAAAGTTGGGGTTTT
TTTTAGTTTTCTGTTGTTCTTGTGCTTTCCCCCCATCTTTATGGGGGTGCAGTAGTAGTT
TATGTTGGTTATGTAATTTTTATTTATTTGTTGTTGGGCGTACCTGGGGTATGCCCCTTG
TAAACTTGTATAATTTCATTGTCTTTATTTTATAACTAACAAACCCAAAAAAAAAAAAAA
TTTATTGAATTTTATGAAAAGAGCCATAACTATATTTCTGTTATTGTAAGTGTCTAAGCT
GGCTATTTTCGTTTTACCTATTCCTTAATCCTACTCTTAAAAAAACCTGAGCGGCATGTA
ACTTTGGCCCATTTCTTTGTTTTCAAAACTCAGAAAAACCCCTCCAAAAAAAAAAAATTA
GTTTTTCAATTTTATTTTTTACATATTATTGGTGGTAATTTGGCCATATTAATTAATCTG
GCCAACCTCCCGACGCTCCTGTAGCAAAGGCTTTATAAAAAACCGCCAAATTATGTAAAA
AAAAAAAAATTATTATATTTTCTCTTTAGGATTTTCACCCAAAAAAACCCCAAAAAAAAA
ATATTTTTTTTTTTTTTAAATTTTTTTACCTTTTTTTGTTCGACCGGCCGGTCAACCGGT
AATGCAAAAAATTTTTTTTTTTTTTTTTTCAACTGTTTGACCTTTTTTTTGGAACTGTTT
GAACCTTTTGGTGGTCGACCGGTTGGTCAACCGGCTGGTCGACCGGTTGGTCTCCCCCA
>TeaL_33178
TGGTGAGTGTGATATCTTTGGGCGACAAATCATCCATGCAAAGGCATGAGTGTAAGGTCA
ACATTGCCTTTCTCTAAACCTGGTCAAGGTGGAGCTCTCTTGGCAGGAAAACGACCAAGA
AAAGCCTTGGTGATCTCATGGTCTTAGCCTCCAATTCACAATCTTCCAATGAACCTGAGC
GCGGGTTGCCTAGGCCCTGCTCCCAGGCTAAGCATCCAAGGGGTTGAGCAAAATGGATGA
GCATAAGGGTGAGTCAAGGGCTAGGAAGCATGGATATGATACGACAAAACTTAAAAAAAT
AGGATAGGCAG
>TeaL_33179
GACAATGAAAAATAGAATAAGGGACTAATATTTTGGGACGGAGAGAGTAACAAAAAGTAG
AGAACTTTGATGTTATGCCACCCATTGAATTGTGGCTCACAATAAAAATCTTCGTATTAC
AAATTATATTTTAACAGAGCCAAGCTTGTATGGATACCCTATCTAGTCATTATCTTAAAA
CATTTTTACTGTGAATTTAGGTTTTCTCACCCAATCAAGTCCTTTGATAAGTGCATAATA
TCTTAAATTTATGCAACTTTCCTAGCCTTGAAACTCTTACGTTGTGTTTGGTCGGGGGAT
TTGGGAAGAGATTTAGATAGGGA
>TeaL_33180
AGACCAACAGAGGCAGTAGTGAAGAGATACGATACTGTAACGGTAGAGGGGAGTGTCAGG
GGACGGGGTAGGCCTAGATTAACGTTGGCTAACGTTGTAAATAGAGATATGGACCTACTT
AATTTGACTAACGAAATGGCCTTTGATGGGGCCGCGTGGAGAAGAAGGATTCATATAGCC
GACCTCATTTGATGGGACTTAAGACTTGGTTTAGTTTGGATAGAATACAAAAAGGTACTA
TGATTTGTAACATGATGCATATTCACTTTTGACATAACATACACCTTTTTAGTGCTTAAA
ATTTGTAAATACTATAAGAAATATTGTTTTTATACT
>TeaL_33181
TAATATATTATTATATTAGAATTTGGGTTTGTGTCAGAAATGTGAGTTATATATAATAAA
ATATTTTTATACCATGTGACTGTCAATGTATCATTTTTTGTTTAATTTTAAAAATAAGTT
AACTTTTAAAGTAAAATTAAAACAAAAAGAGGCAAAGTGAAAAAAAATACTAAATTTTAA
GAGCCAAGAGTTAAAAAATAGTCAAAGATAAAGGGATAAAATGTAAATTACCCATAAAAA
GGGAATTGCAATAAGTTGGAGCGTTGGAGTCAAGGGCAAACCCAAGATTCGTCAATGGGG
TGAGTTAATATTAAGGTAAAATTATACAATATATTTTAAGTATAACCACATAAGAAAAAA
AAGAATTTAATAATATAATCTAGATTAATATCTAAATTTATTGATCAAAAACAATCTAAC
AAAGTTGTGCTCAACGAGTCTTTAAAGATTCGAATTCATTGATTACAGAATCTAAATCAG
TTTTCAAAGTAAGGTTTCGTTCAAGGTAGAGAGACAAGCAATCAGCAAGAAACTCATCCT
TCATTGAATTACGAATAGCAGTTTTAACATGCTTCATACCTAAAAATGCTCTTTTTGTAG
TCGCCGTAGAAACAGAAAGGGTTGACACAAGACGAATCAATTTGTAGATCATGGTGTAAT
GCTCGAACTTTCTTGTCACAAATAGTTTTTGGCACAAATCGACAAGGGTAGATATTTTAT
GAAACTCAGGGTCACAAACAACATCAAGCTTATAATGCATTAATTGACATCTCAAAATAT
GGATGTCCTGAGAAGTGAAATCTTGGGGATAAAATTTCTCAACAAGATTGCAAATATTAT
CCACATTAAAATATCCAAAATTGCCACTAGGATCCAAAGCCGAACAAAGAGAAAGAAGTT
CCACTACCCCATCATTAAATCTGTGTTCTAACTCCATCAATTGAAAATCAATTGTAGAGT
TGAATATGTCAAAGTGATAATGATGCTCAATTGTAATGTGATCTTGTTAGAATTCATATC
ATGCACCGTAATGTTATGTCAATTGCAAAATGACACCACAGTTGGAAGAAAAATATCCCA
ATCATCTTATCTAAGTTTTTGAAGTAGAGCTTTTATTGTGGAGACTAATTTCATCGCATT
TAAGATGCCTTGAGTTTTCTATTGCAAGGCTTGACAAAGTATACTCACGATTCCCAAAAT
GTTGTCCATCAAGTGCAAGACAAATATGGATTCAAAGCTCTTCATTACTTTGTAAATACC
ATTAGCTTGCCAGCGAATTTGTTGATTTGTACTCTTCTTGAGACTTTCAACAACTACACA
AGATGCCTCATACATACCCCAATCAAGTTTTTAACAGAGTCATAATGCGAGCTCCAATGA
GTAGCTCCAACTCGATACAAGGTACCTATTTGATTGGTACCT
>TeaL_33182
AAGTTTGCCATGTCCATGCTTCATAGGTTATCATTGCTTAATTTTGTTATCTTTATTGCT
TTTCTCTAAGTGTCCTTGAATATTTGATCGAATTCACTCTTATTGTTTGCCGTTAATTCT
TTGTCAGTAGGCCTAGTTGCTAATGATTTCTCTTTGATGCGAGCTTTGATGAACATAAAA
TTCTCTTTTTGATATTAAGAAATTTAGTATTAAATATTTTATGAATGTACTTTATTTTAT
ACATACTACATTACTGAAAATTATAAAAATAATTTTATTTTACAAACATATCCTTGCCAT
ATCCGTATCTTACTTTTTTAGGTTTTTTTCGTATCATTGTATCCTTATCTTGTATCTATA
TCTGTACTTCCTAGGTACCCCCTTTGCAAAAACATTGGGAGTTTGGTCAGTCAAAGCGAC
AAACTGAACACGATGGCTACCAAAAAGAACAAGTTCTCGAATGAAATGATAATCAAGCTC
AATTACAAGCATGAAAGACATGATTGTAAGTTGTATTGAGGTTGTCATAGTAGAGTGTGA
TACGAGTGGAAAGCGGCATATGAAGCTCTTGGAAAAGATTTTGGAGCCAAATGATTTTAG
CACAAACTTGAGCGAGCGAGCGATATTCAGACTCGACATTGGAACAAGAAACTGTAGGTT
GCTTCTTTGCACTCCTTTGCACTCCGAAAGATAAGATTGGGACCCGAGAATACACAGTAG
CCAGAAGTGGAATGCTACGTATCTGGGCATCTCACCCAATCAACATTAGAGAAGGCATGC
AAGAGTAATTGACCAGATGAGGGACGAAAAACCAGTCCAAGTTCCACAGTTCCTTTTAGG
AAACGAAGGATGCGCTTGTCAATGACAAGATGAATGGGGAGCTAGGGGCACTCATGAATT
GAGCAACATGATGAACTACAAAAGGAATATCTGGACGAGTCAAGATCAGATACTGAGGAG
GTTAAACTTAATGCCTATACTTAGTGGGATTTGCAAGTGGGTCTCCTTCAAGAGCAGAGA
GTTGTGTTTTTGCATTTAGGGGTGTACTACAAGGCTTGCACTCCTTTATAGAACTACTAC
GACGCAAGAGATCAGGAGTGTAACAACTTTGGGAAAGATGAAGAATGGAGCACAAGGAAG
ACACCTCATGGCCAAGAAAGCAGTGGAAAGAGTGAAGGTCCTTGATCTCGAACTTATTAA
CAATAAGTGGAGATAAATGAGTAAAGCATCAATAGAGTATTCCTAGTAAGCACAATATCA
TCAATATGCAATGATATTATCATCTGAGAAGAGTGTTGGAGAACAAGCATAAAGTGATCA
GTCTGACTCTAAGTGAAGCATATCGGACGAGAAAGGAGCTAAAACACTGAAACCAAGTAC
AAATAGCTTGTTTGAGACCATAAATGGCCTTCTAAAGTTTACAAACATGTTGAGGGGTTT
GAGGATCAGCAAACCCAGCCGGTTGAGTCATAAAAATTGTATCCTGAATAAAACCATGGT
GGAAGGCATTCATGACATCCAATTGTCGTAAAGACCACCTAGAGGAGATTGCCAAGTTGA
GAACAACATGGATTGTGGTTGGCTTAACCATAGGACTGAAGGTCTCATTATAATCCAAAC
CATGTTGCTGATAGAAACCCTTGGCCACAAGATAGGCCTTGTAATGCTCAATTGAACCAT
TTACTAAGCACTTAATCTTAAAAACCCACTGGTAGCTCATAGTGTTTTGATGCGAAGAAG
AAGGAACTAGAGACGAAGTCTGATTTTAAGGAGAGCATTGAATTCATTAGACATAGCGGC
ACGTCATTAGGAAATTTGATAGCTTGAGAAAAACATATAGGTTCCTAACTAGAAAAGGAA
AGGTTAGCTGCCAAAGCATGTGGTATACCACATATGCTTCAAATGACAAGTTATGTCAAC
TTTGTTAATGGTAGACGGATTGAAGGTTGAGATTGTAACTTGACTTGAAGTATAGGGGCT
TGACTGTTATAATTGAAATTAAAGGGACGAAAGTGAGATTTTGGTAAAAGTGTGAGGGTG
CTA
>TeaL_33183
AGATAGGTTGATTCACGGGAGTAATAGAGAAGATGGTGGTGAGGACAGTTCAGAGGAGAG
CGTGAATGATGAGGAGGACGATGATGATGACGATGACGATGGAGTCGCCGACACAGCCGG
TGGTGGTGGTGCGGTGAGGATGTTGCCACCTAATCCAACGACGTCAATGTCGTCTTCATT
GCCAAACCACCACCATCAGCACCAGAAGAGCTTTCCTCTGCAACTACAAAATCGTTCTCA
CCAGTACCTGGTTGGAAACCAGCTAATGAAATGATAGGCTTTTCTATTCCAAGAAAACTC
GAACAGTTGTAGGTATACTTCAAAGATGCTTTTAGCTGCAATTGATGAACACCATAGGGG
AACTTATGATTTCATTTATCTACCCATCGATTTTAAGGACAAATGCAATGTGGGTTGATT
TTAGTTTTTGACCTCTTGGATAAACCTTTGTTTATCTTCTCCTCCTTTTTCCTGTGCAGT
TTGATGCCACCACCTCCTTTAGAAGTGGAGCAAGATGAATCTAGTCCATATCTACAACAA
ATTAGCTCTCCTAATAACTCAACAATGGGATTTTCCGGTATGAGTACTGCCAGTGAGATA
CACTGTTCATTAGAAATTGATTTAAAAGAAGGCTTTGTGTTACTTTTGCCTTACAATAAT
TGTTCTACAAGACCAATTTCACATGGGGGAATCACATCTTCAGGCATGGGTAATGGAACT
ATTTCAGGGGTACA
>TeaL_33184
TCTCTTACATTATATAAATTATTTGTTTTGATATTATTAATGATTTTCTTTAAAAAAATG
TAAATAGAGTCTAATTTTAATAATAATTTAGATGGGAAAAAAAAAAACTGAAATCCATTT
ACAATTTAAGCAATTCAGGTTTAACTCAGGTCGGTCTTGAGCAGACAACCTCGGTTATAA
TTTGGGCCTAGACAGGTCTCAGCACAACTTGGATTGAGCTTGGACAACCTGCCAACCAGA
CCGGACCTGCCCGAGTTGCACCCACTTTAGAGTTTTCATCTGCATGCTAATAACAATCTC
ACATTTTTTAATATTAAACAGAAAACAATCTCATGCATATTTTCCCATAAAATGAGTTTC
ATAGAAAGAAGACATGATGTCCCTCAACTTAAATCCTAAAAGGACATGTCAAGAAGCAAT
GGATTAATATTAAAACGAAACGATCTCACGCATATTTTCCCATAAAATGAGTACCCACAA
CTTAAATCCTCAAAGGACATGTCAAGAAGCAATGGAGCAATATCCTCCCACAATATTGAC
CAAGAAAAACAAGGCTCCGTTTGGTTTAGTTTTTGAAATGAGTTTTGAGTTGCATTTTGA
AAGATAAGTTGTGGAAAAGAGTTTTGAAAGTTTCAAATCTGTTTGGTAATGAGTTCTGAA
ATGGTTTTGAGATGATTTGTAGTTTTTTATTTTTTTTTAAATTTTATTTTTTTAGTTGAA
TAGATGGGT
>TeaL_33185
AGTGGCCTCCGCCGATTCCTCATAATCGAACCAGTTGATTGACGCATCCCCCGGTTCCTG
GTCATCAAAAAATTGCAAGTTGGCAAAGTCCTCCTCTACGGCTGTCAGATCATCTGCCCC
TAGCCCAGATCCATCCCCCCGGATCATGCATAGCTCTCCTGTCTCTGGCAATTCTATACC
TAGCCCAATTCGGCTCGTTGATAGGATGTACTTGCTTGGATCATAGGCTCCCCCAGCAAA
ACTCTGCCCAGTCCCAGATTCAACAACTCCCTTCTCTCCTGAAGTCCGCCCTTCCCCATC
TTCGATGGCCACCACCGTCGGCTCTGGTTGGGTTGTGGAGATGTCCAACATGCACAAGAA
GTCAGTGCAGTCGGGAAGGAGCACCTCCGGCTTAGGTAGATGGGTAGGAGTAATATAGAT
GCTAGGATCGTAAAA
>TeaL_33186
TCTGAAATGTTTTATACAAAACCAAAACAAACCACGTCTTAAGCCCCATAAAATGGGGTT
GGCTACATGAATCCTTCTTCTCTACTCGACTCTATCAACAGTTATTTGGTTAGTCAAATT
AAGGAGGTTCATATCTCTATTTACTATATTATCCCATGTCAATCTAGGTCTACCCCTTCC
CCTAGCATTTCCATCTACCGTAACTATATCGTATCTCCTCACTATTGCCTCTGTTGGTCT
CCGTTGTACATGACCAAATCGTCTCAACCTATTCACTCTCAACTTATCTTCTATTGATGT
TACTCCTACCCATTCACAAATATATTCATTCTTAACTCTATCTTTTTTAGTCTTACCACA
AATCCACCTTAGTATCATCATCTCAACAACAATACTCATCTTATCTATATGTTGTTTCTT
AATTGCCCAACATTTCGTCCCATACACATGCAGCACCAAAATCTTATTAAATGTCTTTGT
TTAAAAACATCCTGACTTTGAATCAATCCACCTAATCCAATCATCTCCTTTATCCACACC
TTCCATCCATTACATCGCCTAAAAAATATTCCCAACTTCGCCAACCTCCCAATCATGAAA
TGACCTTAAAATACAGCATTCCAACTATACCTTCAACTCTTCGACAAACTGCCATCTAAG
TGTATTAATCAATGCAATATCATAGAATGACAAAAAGGTCATACTCAAAGTAGGTTCCAC
ACATCATAAGTCATGCCAAAAACCCTTGCAGCCCATTTAACACACATAAAGAACTTCATT
GCACTTGCCAATCAAAAAAAAAATAAAAAATTGCATTGCTCCCCTTCTTAAAGCCTTCCC
GTACACCAACCCCACAGGACTTAGAAGCCTCATTAGTAGTCCAATCACCCCAATACAACC
AAACTCTCCACTACCTATCTCCAAACCAAACCAAACCAAACCAAATTAAGCCTTAAGTCC
CATCAAATGGGGTCAGCTAGATGAATCCTTCTTCTTCACTCGACTCTATCCAAGGCTATT
TCTTTAGTCAAATTAAGGAGATTCATATATTTATTTACTACACTAGCCCACGTCAATCTA
AATCTGCCCCTTCTCCTAACACTTCCATCTATGGTCAAAGTATTGCATCTTTTCACTACT
GCCTTTGTTAGTCTCTATTGTATATGACCAAAC
>TeaL_33187
ATATAAAATTATATATTCTGTGCGTGCACTCACGTGTTGTGTCCTACATTTTTTTAAAAC
TTCCATGTCGTGTGTCTGTGTCAATGCTTCTTAGGCTATAGATATCACAAAGATAATCAA
CATCGTAACCAATATCTGAAAACCACATATATGAATGACTGTGGGCAACCAATCAAGTGG
AGTAGATCCAATCATTGAGCTTAGAGTCATGTCATCCTTAGGTTAGCACCCGAGCCTTTT
CCCAAAGTAGATCTGGTGTCAAGTCCGCTGGCGCACCATCCCTGTTCCCTCTGTTGTTGA
GAACTAAAGCTTTCACAGTGTGAAAATTCCTTAGCTGCCAGAGTCATGATGATCTTGCCT
CGGTGGTTGAAACTATTACCTGGACTTTCATATGGTTCAAATATGATCATGCATATCAAA
ACTATTGTTCAAACCATTGTATGCCAAGAGTTTCATTAGTCACAGATATTATGTGATTTA
TAGTTCCAAATGACTTTATTTCTCTAAGCATTTAAAATGTGTTTGCATTCGCAACAAAGC
CTGGGGAGTGGGATGTTTTTGAAAGATGATAGCATGTTCTAATCATCTGACACAACGATG
GTACAAGCCCCACAAAGAACAAGGAAATCTAATTAGCTCCCTAAACCAAGTATAAAAGAT
TACATCACTACAAGCCCAAAAGTCATTACGAAAGGTTATAAAGCAAAGCAACCCCAAACT
AAAGCGTGAACTCACACAGCCTAACCCAACTTACCAGAACCTTTAAATGATACCTAAGTT
CACATTATACAAGGTCCCGAGTCAAGTTAGACATGGTTTGAGGTCTAAACTAAATTAAAT
GTCACTCCAAGCCTATGACACAAATCTGGGCGGATTTTCCTGTTCTACTGGCAAACGTCA
AAAATTGAAGCTCACTATACAGTGAATTTAATTAAATTTCATTCTTAATTAGTCTATTTT
AAAACGCAATTGGTTTCATGTGATTTCAAAGTCATTAAGTCTAGTTCTAACCCTTATTTT
GTCATCAGGTCAGTTTCTGCGCCATAAACTTAAATCTATTCAGTGTGTTTGGTTTCAGTT
TTTTGGAAATTGAGTTTTTTGTTTTTCATGTTTTTTTGTCTTTAGTGAAT
>TeaL_33188
AAAAGAGCTACAGAGTGTAGGAGGAAGAAAAGTAATGGGGAAAAGGACTTCCTCTGGATG
AACAAACAGAGGCACTTCTCAAATGTTCTAATTACAAAGTAAATTTTACCTGATGTACTA
AAATAAAGTAATCGCATGTGTCTTGACCGAGAATTAGCCCCCAAATTTTCCAATCCTGGT
TCCAATAAACATACAATCTAATTTTTCTGGCAAAGTCAAAATTTCTGTAATTCTGCTCGA
TGACGTATGTTCTAAATCATTCTGTGGACTTATTCCTCTAAAACTGTATTTTCTAAACTT
ATTAAAACATCGCTGTCAACAATCTCTCCCCAGAATTGTTTGTGCAACTTATAGCGACAG
TTAGTTCAATGCCTTGACTTTAGGATTGGTTGACGGAGTCTATACATTGCATCCAAATTG
AAAAAGCTAAGCTCAATTTAGCTAAAACACCCCCCATATACTTGTCCCATTTCAGATGTG
TTGATTTTATGCTGCAATCAGACTTGGAGTTGATAAACCTTCTTGTGGATCAAGTTATTA
CTACTCAATTGTGAGGTCCATGGTCTTCTTTTAAATGTGCTGAATATAGTATGAGTTTCA
AACTTTCATAATTTCTTTTTGGCAAATGATTAAACTGTTATTTTGCAACAGATTAAACAG
AAGATTGATAACATTGTAATTTTCATTTTGCAGAATTTTACCTGTTAAAAAAACATGTTT
TCCGCTAAATTTTCCATCTTTCTGACACGGACAACCTTGAAATTATGCAATTTGACCACA
CTCATTACTTACTGATGTTATTAATAATGTGTATGAACTTATAATTCAGTTTTGTAATGT
TAATTTCCTCTGTTGCATGCATGTTGAATTGATGTAACCACAGTACGGTTTCCTTATTTT
TTTTATTTTAAATGCAGGGTTTAATGCAGCATCATGAAGAA
>TeaL_33189
TGACAAAACTGGTATTAATAAAATGCATATCTGACATCAAATTACAATGTGCTAGCCAAC
CAATTCAAATACATTGGAATCTGATGTCTTGAACACCGGTTATAAGAAGCCATAAACTGT
TGTGCTCTTTTACTATTGATCCATATACAAATCTTCATTTTACTTGCTCAAGATTTACAA
ATTATCCAACAACGTTGGACTTTATGCATCCAATCAAACTTACAAAAGACCAAAGTCATT
TTGCTCCGCCCTTCAACAGAAGTGAACCGCGATCATCGATATTGTGTGGAATTCAAGGAA
ATGGTATTTGTATCTGACACCAACTTCAGGCGTCAGAAGTTTTGCTCACTATGACAGAAG
CATAATTAGCAATGGTCGACTCGGGGGATTGTCGCAGCCTTCCAATCACTGGAAATAGGT
CTGATGAGCGGAGAAATTCTCTGCACGGTGGGTGCGCACACATCTTCGCCAATGAAAAAA
GAGCTATCTTTAAAGGTGACTCGTTTATAGCATCCTTCCTAGTTGGGTTCAAAGCCACCA
CTGAACAATCTGCTACCAACTTCAATAATGCCTGCAGTGGTTCGTTTAGATACATTCACC
ACTGAACAATCTGCTACCAACTTCAATAATGCCTGCATGGCTCCTTTAGAAACAATATCT
TCACAAAGCTTGTTGGAATTGCGAACCAGATTACTTAGAGCACCTGCTGCATTTGCTTTA
GTTTTGTCCTCCTCGGCCGAGAGAAGCAAATTTGCAAGTTGAGGAATAGATCTCCTCAAC
TCTTCATACAACAGGTCATTGTGGTAGGCAGCATTGCCAATAGCAAAGCAAGCAAATTTC
CTTGTACGTTTATCTGAATCAGCACATCGATCAATAAGGAGACTAACAATATCACGCTTT
GCCAATGAACTATAGAAATAGGAACTATGCCGACACATGTTGCCTATAGCACTACATGTC
TTTGCGCGTACATTGGGATCATCATGTGTAAGAAAGTCCTTCAAGAACTCCAACATATCA
GCCCCATTTATGTATTCATAGAAAACCTTATCCATACGAGCCAGATCTGAGACTATCATT
AGAACATCCATCATAACCTCTCTTGGACATGAACCACCAAGCAACCTTCTCACTCTGCCA
GGATCCAACAAACCTTTGCCCAAAAGTTGTACTGCAAGAGGCCGATGGCTTATCATTTTA
GCAAGAAACGCAACAGGTCTTGCAACATCTTTTAACTCCATATGTTCCAAGCACCGAAGA
ATAATGGCAGGGACTCCTACCTCCTGAAGGATCTGTATATATTTTGCCATGTTTGTCTCA
ATTGCTTTTACCATGTCCTTGTCATCCATGCAAACTTTCCCACCAGGTGAACCCATGTTC
AGAAGGAACCCACTATTCACTGAAGCAGTGGCAGATGGCAAGCCTGGGGCATTCTGTACT
GCAACAAAAGGAAATGCTAGGAGATCGACCACTGCATTTATTATATCTCTGATCCCATCC
TTCCCCCCACCAGGTCCACTCCAACATCTTACAAGCTTGAGATGTGCATCAGATATCAAA
TCAGTGATGAACCTGATGTGCTCACTCCTAACCAAAATCTGACGAAAAGTTGACACTCCA
CCTGAAAGACATTGACATATTGAAGAAACCGCCCACAAAACCCCAACCGGTGATAGACCA
ACATGATCGTTTGTACAGTCAACTCCTTGGGAAGAAGCATCTGAATGACTCTTAGCCAAC
AAATCAATCAGAAGCTGAGGGATACCACTTGCACACAACTGTTGAACAGCTAATGCTCCT
CCCCACTTCAGTCTAGATTCCAATAAGCCAACACACCCATCCCTAAGACCATGCCAGTGA
GAGAGCATACCATTCTGCATAGACGGCTCTCCATTTTCACCAACTGGTGGAATCTTAAGG
TAGTCACAAAGTGTGGCAGTTCGCGGGATCAAAGGCACAGCTATTTCAGATATGGAAGAC
TCACACAACACTCCACTTTCGAGGGATAGAATAGATGCAAAAGCCAGCATAGCAGATGCA
CAATGAAGCTGAAAAGAAGTCTTCGTCCTATCATCAGAAGAAAAATGATGGGCAAGAGCA
GAATGTCGAGAAAGCTGCTTTTTTGAAGATGTTGTAAGCATAAAAAGTGCAGAATTCCTT
CCAGTTGTCTTCAAACACTGTGCAACGGTGGCAAGGATAAGACATGAGTTCAAAACTAGG
ACACGTGGATTGGCTATTTTGCATTTGACATTGCCAGCTTCTGTTTGGGGATCCTTATTT
GAAGATGAAGCACACAAAGCTAATATGGTGAAAATCTCTGAAATAATTGTACCATCCCCT
CCACCATTGACAACTGTGGGTTGAGAATTTGATAGTCCACAGAGAATGCTTGAAACAATT
CCACTGTGCAGGCAACACCTCAACATAATCTGGATAGCAGCTGACAGGGCAGCCTCAAGA
CGTTGACGAAGACAGTAGTAAATAGCAACCTGCGTGGCTTTGGACCTGAGAAATGCTTTT
GTCACTGCATCAACAATTTTTGATGACTCTGTTCCGACCAATGAACCTTGGTCATGTTCC
CTAATGTCAAGTCGGAGTAATGAACGGCTTCTCAAAGCATTTAGTGGGAATAAATAAGTA
TTTTCTTTTACAGAAAGAATTTCAAATGCATTTATCAGTGACCAGATAGCCCTACAAGCT
TCACAAGCAGCACGCAACAAATGTGTAGAGCCCAATATGAGACTTGAGCCTGAAGTTGCT
AAGCACAGACATAAAAGATCTGCTACACCTGATACTTTAGCATGGTCCAAAACCAGTTTA
AGAATATTAACCATTGTAGGAGGAGCAGAATCCACCTCAGTAGCCAACGTCGCTCTAGAT
GCTTTTAGACCCTGAGCTACTCTAGATAACATGACGGCAATGCATGCAGTGGACTCATTT
AGAACTTTTCCAGATGCATCATTAGTGCAACCAACAACCTGTGAATACAATTGTACAGAA
GCAACCCAATGTGTAAGATATGAACTGCCAATCACAACCCAAGAATTATCAACTAGCTTT
TTTATGATTGAGAAGCTCTTTGCAATTATATCATTAACATCAGGGGATTTTAGATTCAGT
ATGTTAGCAGTAAACCCAAGCAGTTCATGTATTATTTCATCTAGTACTCCAGAAGAATTG
AGAGCTCCAGCTGCAACTAAGTTCAAAAGGATTCTCAGTGACTGGTTTGAACTAAGAATA
TCTTGACCCCTG
>TeaL_33190
ACAGATAGGAAAAAAATTTGAACAGATAGTCAATGAAAGTCAACAATGAAAAAAAATATA
GATAAATTAAGAGGTAAAATTGAAAACAAAATGTCCTTCAAAACAAACAAAAAGACTTCT
TATCAAACTATTTCACAAATGGTGGATCTCTTACCGACAAAAACATATCCATTGGACTTG
ATGCCTTAAGGGAAATTATTTAATAATCCCAGAACACCACGTGGCTATACTTCAAGCCAA
TCACCAATTACTTAGCTCTCATGTTGTTCCCCCATCCCCAACATAAATCATGGACCCCTA
TCCCTCTCTATCAATCAAAACCTTATGGAGCACAACGTGTCCATACTCCGGAAATACTGA
ATAATCACCCATACTTTAAACTATTCTTAAGTTAGACTTTTCAATAATTTTTTCAACGGG
CGCTCGAGCAATAAATCCAAATTTAAATTTTATTTATCTAAGGCCTATGCAGTAAAATGT
CAAGTCCAGAAAGACAAACTTCCATGAAATGACCAAACTAACCCCCTCTCGTCAAACTCT
CTGCATTAGATTCCCGTGTGTTTGTGTCCATTTTTCTTATCTGTTGAAATCAAATCCACT
CTCCCTCTCTCTATTTTTCTCTCTCTGTCTCTCCAATAAGTTGACAGATCAAACCTATTT
CTCTCTCTGTTTTCCCACTCTCACTCTCTATGTGAGACCTAGGGTCTTGTCTTGCCTCTT
CACGATCCTCAACCTTCTTTTTTTTTTCCCTTCGATTCAATCATTCGTGGCATTGCTAGC
GATGGCGTCCAATCGGAGCCTTACCATAAACAACAATGCCACAGTTGTCTTCTTGTTTCT
CCAACGAAGTTTTCTACAGCACTCAACCATGGCACTCAATCTCCGACAAAGATAGACTGG
TAACTCTCTCCCTCCTCTCTCTCTCTCTCTCTCCCCTTCTAGGTTTCTCTCTAGATCTAT
CGATATAATTTTGCTGAGATATAGATATACATACATATTCATACACGACTTTGATTTGTA
GAATGCATAACTCGAATGTTGAATCTGACCACTAGA
>TeaL_33191
TCCTCTCTCCTCTCTCATTCTCTCACATTCTATACATCAATCAATCAAATTTTCTTACAC
TCATCTATTCAACTAAAAAAAAATTAAAAAAAATTACAAATCATTTCAAAACTTATAACC
AAACAAAATTTTCACTTTCAAAACTATTTTCAACATCTTTCAAAATATAACTTAAAACTC
AAAATTCATTTCAAAAACTAAACCAAACGGAGCCTCAAGTGATTCGAAGTTCTGGTTTTC
AGTCCCTCATATGTTCGCTTTGATTAGGACTACACAATCATGCATGCAAATATATATATA
AAATATACACATA
>TeaL_33192
CCTTGGCTCTTCCTTTTCAATTTCTGGCTAACACTTCTGATGTGACGTTGGGACAAACTC
AAAGCCTCTAAATCACTACAAAGAGACGCTTCTCCCATTAACCTTTCAGAGATCATACTG
TCTAATTCTTTTGCAAAGATAACAATCAAAACATTATTATATTGCAATTTGCATCCATCA
TTGTCCCTAACCCAGTTCAGTCAAGATTCACCTACGACAAAGTAAACATTTCAAAAACTT
AGGCTCAAAGTTCCCACAGTGAGAAAAACAAAACAAAACAAAACAAAACAAAACACATTC
ACTTTTCGGAAACGACAACCCGTTAGGTATATAATTTATGGGCAATGAATAGAAATATTA
TTGTATGTTGGATAGGATTCCACAAACGAGCAAGTATAATAGTAAATGAAAGAAACGTTG
TTGTCTGCTTGTTTGCTGAGAAAAACACAGATTCAGAATGAAATTAAAGAATTAGCATTT
TTCCTTGTAAATCATTCTACGGAAAATTATTAAAACATAAAAAAAGAAAAAAAAGAAAAA
GGAAAGAGAGGTTTCATATCACACCCTGGGAGACACACCAGGTGTATGGATCCAAAACAA
TGAAATATCCAAAGATCCAATTTATTTATTGAAACTTAAAAAAGGAAAACGAAATCTTCA
AGTTCAAACATATATTCTCAAAAGCCAAACAAATCTAAAGCACAAAATGTATTAGCAATC
AAGTACACCAGGAGAAAATCGAGTTGCCCTAAAAAAAAGGGATAGCACTGAAATTGGAAA
TGGCAGATCCATATTCCATACCATCAAAGCAAGATCACATAGCAAAGTTACTAGTCTGTT
ACATGTATGTATATGCATGAAGACACATCGATCGATCGATCGATCGAGAGGGTGTGAAAT
TGAGGATGAGTAAACAAACCTTTGGGTTGTTTATATACATT
>TeaL_33193
ACCATCGTAGCCCCTTTCTCTCTCTTCACAAGGCCTTTGCTAGGTCCTCTGTCCTGTTCG
TCGAAGGTCATCTGCTGGTTTTGGTCTCTAGGTTGGTTCGATCGATCCCTCTGTGCGACT
CTCTCTTTGTCTTGCCCTCTAGTGCACACGATTAGCGTAAGGTCTGACCTTGACGCTCAT
TCTTGCTTCAGACTCAGAAATCGACTGCGATTTCTGGTGTCGACTTCGACTGATTTGCAG
TTACTTGACAATTATACCAAGTATCGGGAGAAGCAACGTCTTGTTCAGTTTCTTATGGCC
CTTCATGATCAATTTGAGCCACTTCAGGGAGCTATTCTTCATCAGTCCCCCTTGCCTTCT
GTTGATGGTGCTATCCGTGAGCTTATTACGGAAGAAAATCAGTTTAAGGTGGCTCATGGT
GCTCCTGCCTCCCAGTCAGTTTTTGTCACGTCTCCGCTTTTGCCTACCGCACCATCTCAT
TTGTTTCAGGTTCCGGGTAAGCCCAAGTCTCAGGTTTCCATGGATAAGTGCAGCTTCTGT
CGTCAGTGAGGTCATTGAAAACATGCTTGTCCTAAACTTTTGCAGCCCAAGGGTCATTCG
TCTGGTCCACCATCCTCTAAGTCACCATTTTCGGGATCTTGCTCATCTACCGCCTTTTCT
GCACTAGCTTCTAACAATGAACCATCTTCCAATATGCAGTCTATGTTTGAGTAGTTCAAG
TCTTTCATGGTGGCTAATCCAAATCTTTCGTCCCAGGCCTCCACTATGACTACCACTCAG
TTAGGTTTGTCTGGTTCATCCTCTTCAGGTAATATCCACACTTCGTGGATTTTAGATTCT
GGTTGTTCACATCATATGACCCCTGTTGCATCTCTCCTTAGTAATTGTGTCTCCCCTTCT
TCTTCTATCACTATTGCTACTGCTAATGGTTCATCTATGCCTGTCTCCTCTATTGGTTCT
ATTTTC
>TeaL_33194
ACCCTCTGTCAGCCAATACTCAGGAACCATCGCTGAACATATTTGGTAAAAAGGAAAATG
ATGATACTTATTAGTCAGGAGTTACTTCCGAAGGCAACAACTAAACAAGTAACAGCAGGT
TATTAACTTCTTGTGCCCCTCACATCATTCTACACAATTGCCAAACCCTGATCTCGAAAA
AGAACTTAAATGAAGAAAACAAGGACGTAACATTCTAAACAAACACCATTTAGCATGGAT
CATCTCTTAGAACTGGTGCTCCTAAACATTAAATCCACTCAGTCGAGAAATACTGAAGAA
GCATATGGAAGGCATTCCTAAATGTCTAATTTGCACTATTATCGGACAACAGCTATTCCC
AACTTAATCACTAGGCCTTGCTTTTAAATTTTTTAGGAATCATTATAAAAGAGCTACCTT
ATAATTAAAATTTTCAAGCCAAGTACCTCACATTAAGTGCCCAAAGCATACCTGACCAAA
ACGGTCCCCAGATCCCTGGGATGAACAACTTGTTCCTGGATACAGCCATATGACAAGTAG
AAGTTCCACAGACTAATACCAGACGACGGCATATAGCTTCCTCATCAAACTCTGGACACT
AATGTTTTGTCAGGAAAAAATGTATTTTCCCAATAATGGCAACTAGATTATGACAAAAGG
TAGAACAGCAACAACCTTTTGATTCAGAATCTGACACAGACACACTTTCCATTACCCCCA
CACCGCCAGCATGAGCATCAATCAGCGAAGTTCCCACAGGAAGTCCTGCTATCAGACCCA
ATTCCTCAATGAAGCTCCACTTGTAATCAATGTGAATTCTTCAGTACAAAGTTTCTTGCC
TTCGCAGCAGTAGGT
>TeaL_33195
GAGAAAACAGGCCTCATTGAAGATGATACACTTACATATCTTTACTTATCATAAAGCATT
CTAAATGATAACCACTTAATGAGAATTGGGAAATCACTAAACCAACAATGTGGCTATATG
CAGCATAAACAATATTAAAATTGAAAAATAAAATTCTTGGTCCTATTATTGAGAAAATCC
GCTTGGAGCCTTGGTCCTTGGACCTAGACATGGAGACTGCTCAGAACAAGCCCATGCCCA
TTGTCTTCTTCATATCCTTCTTTCTACCCTTATGACCTGGGCTAAGAGCAGAACTTGCAT
AACTCAATACATACAGTGCTCATCACGCGCTACTCATTTGACCCATTTAATCAACATGAG
CACCCCAAGATCCATCGGGTTATGTGACTATGATTAGAATTGAGAGTTTGCCGAGGCATT
TACCCACTTGTGGACTTCATGCCTTGGCCAGTCATAAGAGAAAAAAGATTCACCTTCTGT
CATGTGATTCCCTGGACATGTGTCATGCTCCCTACATGAAAGCAAGTGAACTCCTAACTG
TTTTCTGGAATTGAACAGAGGCAGCCACCTGGCCATGTTCGAGCATACAAACTACTAAAT
ACAGAAGGCACTTCCTTCTCCTTATGCAATGATGTCCCAAAAGGAGAGTTATGACATGCC
TGTACCCCCTCTTTATGCTCTCATGGATCTTATATGCCTTAGCTAGTCTGATACAAAGAA
GACTTGCCTTCTGTCATGTGGTCCCATTGATAAACATCATGCTCTCTATGTCAAAGCACC
TGAGCTCCTAATAGTTTCCCAGAATCAAGCAGAAGCCACACTTGGTTGTGCTCTAGCAAA
TGCCAGACTTATTAGAATTGTATGAATCAAATTGTACTTTTACAAACTATATCTCCACTT
GGTCCACAAAATGGTACAGCATCCAAGGTACATCATTACTTCCCATTGAGAAAGTAGTAC
AACAAGAAGCAAGTAAAGCAATTGAAAACAGTTACAGTCTAACTACACCCAAATCAACAT
GTACAGCAAAGCCCAACATACCTCAGTAATAACGATCCCGGTTTTGACCCATCTCATGTT
GTATTCCGGGCTCGGGTTTGTATGGTTTCGAATGGTGATTCATATCTTGTTTCCCTTGCC
TCCCCTTTATTTGGTTATCCGGTTGTGGTTGTGCGTTTGGAACAGGTTGATTGCTTAGTT
TTCAAACTTTGTGGTGCCCAATATTTTGGTCCTCCGCTCGAGCAGGCCTTTTGCACTCAA
GCTGCACTCGAGCGGATATTGCAAACTCTCAATACTTTGCGCGTCAGCAAAAGTACTAGA
GGAGTGTTTTTCACGCTCAAGCAGCGTTTCCTACGCTCGAGCGGTCGGGCGTTCGAGCGG
TCTTTCTTGCGCTCGAGCGGTTTGTCTGTTGTCTGCAGAAGTTCTGGATGTGTGTACTAT
GCGCTTGAGCTGGCCACTTTTGCGCTCGAGCGGAACAAAATGTTGTGTCTGACGCTCGAG
CGTCAACTTCTCCGCTTGAGCGGACTGTGCGTATATCAGATCGCAAAAGTGATTTTTTAC
ATCACTTTTTCATATCTTTTCATCCTAAACCCTAAAGTTGAGAGCCTCTCTCTCTAAAAC
TCACCTTCTCTCTACTTTTTGGCCTAGATCCTTTGATCTCTTCACCCTAATACCTTGGAG
AAAAAGTTGGAGCATCTCAAGATCTACATTTTGAACCGAATAAAGTTGGGTTTGAGCGTT
TTTGGAGTTCTACCTTTGCTTTGCTCGTCTTCTTTGCTTGAGGTAGGGATTTTTTATACT
TTGTTATGATTTTTAACTTAATTATTTGTGGTTGTGTAACAATGGTGGGTTGTGGGAGCA
GTTCGAAGAAACCTAGTGTTTGGGTGTAAATGGAAAAGAGGGGTTTTTAGTGGAACTGAA
ATAAATGAACTTCGGGTTTGAAAATGAAGTCTTGTTGTGTCAAAATGGGTGTTTTTGGTA
GTTGGACTGATATTTTGAAAAGGGAGATTTTTGCCCTAAAATGACTATCATATCTATTTT
ATATAAATAGTTGAAATTAGTGTTGTAAACATGAAATTGAGCGAGTATTGAAATGAATGG
TGGAATTGAATATGAAATGCTTCATATCCTTGGAAATTTTGATTAAATTATTTGTCTTGA
AATTGTATATCTGCATAGAAATATCTGTATTGGGCTATCAGTAGAGGATAGCTTTGATTG
TCGTAGAAATTGCATGTGGATTAGGTAAATTGAAACTAGTCCATGGTTGATTATCATTGA
ATATGATCATGTTATATATACATTGTATATGTATGATTATTTGGGGGAAAAAAGGGAATG
TACTCCATATATTATGTGTTTAAATACATTATATATATAAATATGATTGTTTGGGAGGAG
AAAGGAGATGGAATCCATTGTTTGGGAGGAGAAAGGAGATGGACTCCATCATAATTAAGT
TGGCCGGAGTGTCCTGGGTGAAAGTCCCGAAAGTATACATGGGTGCCGATCCCGCGGATG
AAATATCCGTAAAATGACAAATTAAAATTATACATGGGTGCCAATCCCGCAGACAAAATA
TCCGTAAAATGGCAGTTGGAAGTGTTTGTATGTAAATTGTGAAATTGATGAACCTTTAAG
TTGTAGTCTCATTAGGGTTATTGAGAAATAATGAAATTGACTTATATATTTTGAAATGAA
TTGGAGGAAAGTATAAAGGAGTATGAAATTGGTATTCTATGACAATAAAAAAGTATGAAT
GTTTTATCCCGAGCATTGTATATGATCGTTTCACCAATATCTTTGTTAAATCTCATATAC
TGTGTTAGATTGTTCCTACTGGGCTGTGGCTCACCCTACTTGGGAAAAACATTTTCAGGT
ATTGATGGCATACCTCCACCAAGGCAATAGCATTGGAGAGACCTTTTGGGAAGCAAGAGC
TTCTTGTTTTGTTTCTTTTGTATAGCCTAGGGCTAAGTTTGTACGAGCTAGTCTCACTTT
TGTTGTAACCAAGTCAAGACTTGGAAAGGTGTAACCCAGTCAAGACTTGGAAAGGTGTAA
CCCTAAAGGCATTTATTTACATTAGACTCTTTTGTACTATTAATGATATGAAATTAAAGG
ACTTTACACTCTGATTTATGCAGTTGTTATTTACATTATGGGTTGTATTTATTGTATTAT
TTTGGGAGCGTTACATCAATCGCAACCAACTATATGAATCCATCGTGTCTGGTTGCTCCA
TATAAAGCCATACTCTGGTTAAAATCCAAGAGAAATCACTTTTTAATAACAGTCTCAAGT
CTCAACCCACTTTTCACCTTCCTCCTATCCTATTAGCACATTCAACATGAGTCAAACCAT
ATATAGGTGTTTTAATTGATCTAGGTGTTTATGAGCAAACTCTATATCGCATAGGACCAA
CACGTAACCACTGTGCTGCAATAGTTTTGACAACTTCACCTTACCTTATGTTCAATCAGC
GCCATTTCTTACTGAACACAAATGCATTCCTCTCTTGTTCCATTTCGTTCTACTAAAACA
TCTTTATTTCTGCGACACTCAGCTTTTGAACCCCTTTAGCTGGGCAAGTATTTCACAATC
TCACAGAACTCCAAATTCACTTTTACTTTTCATAATCCTATTCTAAATCTATCCCCTTTT
ATGCCAATCAACCTAAAATAGCAGAAAGACAGAAATTATAGATACAAAAAAGATACATAT
ACATAGTATCAGAATCTCACCTTAAGCAGAAAATTTGATCCAGCCACAAGACAATCCATT
TCGTCCACCTTGTCAAGGCTAACACCAAGCTTCTCCTTGAAAAGATCTGCAAACTTGTAA
GCCCCACCACCTGTGGCCTTCACAAAGATTTCTTGTCATTACAAGAGGTTTCATGAGGCC
AACTACCACCGTG
>TeaL_33196
AGGTTGGTTGCTTGTTTTTCCAAACCTTTGTTGCCCAGATTTTGGCTTTTGCGCTCGAGT
GAGCTTCACAAATTTTGCTCCTCCGCTCGAACGGCTATTTTTGCGCTCGAGCGGGATTTG
TCAACTTTCAGTATTTTTGCAGACCTACAAATACTGGGAGAGTGTATTCTACGCTCAAGC
GAGTGAACGCTCGAGCATCCTGTTCCACGCTCGAGCGGGGTCCTTCGCTTGCAAAACTTC
TGGAAATATGTATTCTACGCTCAAGCGTAACTTTTCACGCTCGAGCAGAACTTTATGTCT
GACGCTCGAGGGTGACTTTTCACGTTCAAGCGGACTGCATGTATAACAATCCGTGAAGAT
GATATTCTTGTTCACTTTTTCACTTCTCTCTCTCAAACTTTCCAAAAACCTAAATCTACA
CATTCTCTCTCTAAAATACTCTCTCTCTACTATTTCACCTAGATCCATTGAGATCTTCAC
CCTAGTGCCTTTTAGAAAAAGGTAGAGCACCTTGAGAGCTCCATTTTGATCTGATTAGAG
TTTAATTTCGGCGTCATTGAAACTTTGTCCTCGCTCCATTGATCTCCTAACTTGAGGTAG
GATTTTTTCTACACCTTCATATGGTATTTAGCTTAGTTAATTGTCTTTTGTGTAACAATG
GTGTGATTTGGGGGTGTCTTAAGTAAAACTAGAGTTTGGGTTCAAGTTGAAAAGGGATTT
TCGATGAATAAAAGATAAATGATTGTGAGGTTTGAAAATGATGTTATATTGTGTCCAACT
TGATGAATTTGGCACTTGGTTAATGTTTGGGAAAAAGGAGGGATTTTGCCCTAATTGGAC
CAAATTATTATTTTGTATAAATAATTGAAATTGACATTGAAAATGTGAGATTGGAAGGTC
ATTGATATGAATGGTGGGATTGGTTATGCATTATCTCACTCTTTGGAAATCTTGAATAAA
TTATCTATCTTAAGATTGAATATCTGTTTAGAAATAATTGTATTGGGCTATCGGTGGAGG
ATAGCTATGATTGTTGTAGAAATTGCATGAGGATTAGGCGATTTAATGCTAATCCATTGT
TGGTGTCATGTAACGACCACGTTATAAATAC
>TeaL_33197
GGAAGGCGTGAGGTAGGTAGGCTATTTTAGCTTTAAGTTTGAAAAAAAGCCATTTAACCT
TGAACATTAGCTAAACCATTGATTTATATTATAAAAAAAAAAGAAAAAGAAAAAAAAGTA
GCTTGGCAGCCTACAGTTAGTGGCACTGTGGCCTACCACTGTCACCATTTCGGCTGTCCC
ACTGGTAGTAAATTACACTTTTGCCCCTTTACATCAATTTCGAAAAAATAGAATTAGGGA
TAAATTTGTCATTTCAACTTCAAACATCATTTTAAACATATTTTTCAATACAACAATTCA
AATAAAAATTTATCCCATCTTTCCAAACACAAAAACTAAAATAGCCAAAAAACTAAAAAC
CGTAAAAAATAATCACTTCCCAAACACTCACTATATCAAATTAGACATTCATTGTCATTC
AGGTCTACGACTTTAGTCTGTCTCTAGGAAAGCATCAATCGAATGGATTCTGGTCTTTTC
TACTATAGAGGCTTGAAAAATTAAAAATATAAAGTATAAAAGAGTTTGATTATAAATTAC
ATAGCTTACTTCACATAATAAATAAATAAATAAATAATACTTCACATAATAAATAAATAA
ATAAATAAATTATTAAGAGGGAGATCAGCCTCATCACTGATGGAATGCAAATATTGCAAT
GCAGTAATTTATCATAGCTCAGAGAATCTCATCTTAATGAAGTTATTTCAGTGACAGTCT
CATTTTGTGTTTGAACTAGCAGTGATTTTATAGAGAATTGGGT
>TeaL_33198
GCCGTCTCCAATGGAGTGGAATTGCAATTCTTCTCTTTTTTTATTTTTTATTTCTATGAT
TAGTGCATAGGTAGACTTATATATATATATATATATATATATATTTTCCATTATACGAAG
AAACTGTTGTATTAGACACTAACAATCGCTCTCACCAATGTTCGATTTTTTCCGTCAATC
AGTAAAAAATAATTTACAAATATCTTAAGAATTAGGCGGTGTTTGGGAAGGCGTGAGGTA
GGTAGGCTATTTTAGCTTTGAGTTTGAAAAAAAGCCATTTAACCTTGAACATTAGCTAAA
CCATTGATTTATATTATAAAAAAAAAAAGAAAAAGAAAAAAAGTAGCTTGGCAGCCTACA
GTTAGTGGCACTGCGGCCTACCACTGTCACCATTTTGGCTGTCCCACTGGTAGTAAATTA
CACTTTTGCCCCTTTACATCAATTTCGACAAAAATAGAATTAGGGATAAATTTGTCATTT
CAACTTCAAACATCATTTTAAACATATTTTTCAATATAGCAATTCAAATAAAAATTTATC
CCATCTTCCCAAACACAAAAAACTAAAATAGCCAAAAAAACTAAAAAGTGTAACAAAT
>TeaL_33199
CAGTCAATCACATCAAGGTAAGACAGCAATTACAACATTGACAACAATATGTATCAAGGT
AAGACAATTGCAGCCAAAACCACAAACAAGAGTCTTCTGAATGTTGATTATTATAATTAA
TAACCAGCACATGAAAGAAGCCAAAATGCATAGTCATCTAAAGCAATAGCACTAGGAACT
TACACACAGTAAAGACATTGACGAAACCACAAAAGGTAACTAAGAGTATCTTTCCAACCA
ACAGCAAGACAACTTACATTCAAGAGACCCAATAATATCCATGATCAATTCATCCCCAAA
TATTTTCTCAAAGATCTGAGGACTATTGAGAAAAACTGCAGGTCAACATACAAATGCATT
AGTATGAAGGAAAAAGACGGGCAAATGAGTAACATATATGAAGACAAGATAAAAAAAAAT
CAATAAAAATAAAGAACACTATTATCACAATAACAAAAAGAAACTAAAGTAAAATGTGGT
ACTAACTGATCCCTCTGACAATT
>TeaL_33200
GACTATGATTTTATTAAGTAGGCATCAAAATTGGCAACAACGTGCAAGGGAAGAGGTATT
GCAAATATTTGGGAACGACAAACCCAACTTTGATGGCTTAAATCGCCTCAAAATTGTGAC
TATGATTTTGTATGAAGTTTTACGGTTATACCCACCGCTAGTTTGGATGAAACGAGTGGT
CCATGAAGATATGAAATTAGGAGGAATCACCCTCCCGGAGGGAGTGGTAGTTTCTTTACA
GGTAATGTTGCTACATTATGACCATGAAATTTGGGGTGACGATGTAAAAGAGTTCAAGCC
GGAGAGGTTTGCAGAAGGAGTGTCAAAGGCAACGAAGAACAATCAAGCTTCGTTTTCCCC
ATTTAGTTCTGGACCTCGGGTATGTATTGGACAAAACTTCTCAATGTTAGAAGCCAAGAT
GGCCATAGCTACGATTCTACAACAATTCTCTTTTGAGCTTTCACCGTCCTATACTCATGC
TCCGTTCGCTATGTTAACTCTTCAGCCGCAATATGGTGCTCACTTGATTTTACACAAACT
TTAGAATATTTTCTATTTGGGGTTTAAATTTCATGAACTATACGGCCTGTACTTTTGATG
AAAAAGAAAATAAAAGTGAAGAAAAGAATCTTGTTGAAGCAATAATGTACACTTGATGCA
ATAATGTGTCCGTATTATGCAAATTTGATTTTTATCATCTTGTATTTTGCTCTTTCATCA
ATAGATGATTAGATTATTGAGATCTCATTTTGGATTATGAGCATCAGCTTCATATATACT
GTAGTTTGTTGAAAAAAAAATGATTTTTATTGTTGTTTACACACTAGAATATACAAAATT
GTCCAATAAAGATTATTTTCTAAACTATAGGTAGGAGAAAGGAAGTGAAG
>TeaL_33201
GAAGTTTTACGGTTATACCCACCGGTAGTTTGGTTGCACCGAGTGGTCCATGAAGATATG
AAATTAGGAGGAATCACCCTCCCAAAGGGAGTGCTACTTTCTTTACAGGTAATGCTACTT
CATTATGATCGTGAAATTTGGGGTGAGGATGTAAAAGTGTTCAAGCCAGAGAGGTTTTCA
AAAGGAGTGTCGAAGGCAACAAAGAATAACCAAGCTTCATTTGCAATGTTAGAAGCCAAG
ATGGCGATAGCTATGATTCTACAACAATTCTCTTTTGAGCTTTCACCATCCTATACTCAT
TCTCCGTTCACTATGGGAACTCTTCAGCCTCAATATGGTGCTCACTTGATTCTACACAAA
CTTTAAAGCGAGTCTTTGCATAGGATTGAGATGGATTTCCTCTATTGCTTTGAGGGAAAT
GCTCCGGTATTATTTTATCAGTCCTTTCATTAATGTTTGACTT
>TeaL_33202
GAGAGAGAGATAGAGAGTTGGAAAGACTAATCATCGAAGATCGCAGCTCAGATTTCCATG
AATTTTGAATTGTTCATCAATCGTAAGAGCAAAAGACTTGTATCCCTTTGAATGTATCTT
TGATTTGAAGCATATCAGCCAAGTTTCGTTTCTTTCTCAATTTTTTTAAATTTTTTTTGT
AATCTAGTTAGGCACCACCTCCTTGGAAAAAACGTTCATAGACCAAAATACCTACGCATA
GCTGGTGTCAAGCATAATAAAGAGCGCCCCAGTGTGTTTTATCAACACCTCGCCTTAAAA
CACGCCTCAATGCATGCCCTAATTGTGCATTTGAAAACCTTGCTCATGAAAACCTAGGTT
GAGGGTGATGCCTATGACCACCTTGAGGTTGATGCTATGGTCATCGGGCTCCCAAGCATT
ACCTTGTGATCCTCGCATCGTATCACTAGGTCTTCTGACTTGATGGCTCGAGTTTGAGGG
TTCGTTGTGGGGTTCATATGACTCTTCTTCGATGGACTTGCAACTCGATCCATCTTAGAA
AGAGACCTCATCAAAAAGACAATCATAGACCAAGACAATGACACATGCTGTGTTCTGTAC
GTTTTCATACTTGAGGTGCACGCTTGACTACCTTTAAATCCTTTGAGAATTTGGGGGCCA
TTATTAGTTGTGGCATTTACATCGAGGTTGTTGGCCTTGTGACCCAGGTGAGTTGGCCTC
TATAGCTTGACCCTGTATAAATAGTGAGCCTCCACCTTCGCCTCCTATTAATCTTCACTC
TCTGGTGAGAACGCTTTTGTTCTCCATCTCCAGGCTTCCATTACTACTTTTTCTCTTTCT
AAGATCATTTCTGCTCTCACCCAGTCCACTTCCAGATGGTCTAGCACCATCTCAATGACC
ACTATACTTCCTAGAAGGCTTCTTCCAACCAGCCGACTCATCCTCCACTCTCCACAATGT
CTCATAATGATCACACTCCTGTTGGGAAGTTTGGAGTCTACTTGACTGATTCTCATAAAA
AGGAATCTATGAACTTATAGGGTTTGGCTTGAAGTTAGTGAACATGTGTCTTGGAGTTAA
ACTTGACAGATAATGGTGAAGTCTATGGATTTCTCACACATTTCGTATCGAACAAGAAAG
TTGAATACATAAATTTTTAGAAGTTGTTGACTCTATTCTACCTGCCAGCATCCTTGTGTT
GTGGTTCTTTACCGTGCATATTTGTCCTACCTCCTGTTCAATCAACATTGTGCTACTTCT
GTGCTGACAGATTTGTTAAAAATTCATGGTACTCCAGTGGAACAAATAAAAATATGTCAG
TTCTTACCTTCTTCACAAGTTGTTGTCTCTTGTGAGGTTAAATTGAAATACATTTCACTT
AAAATTCTCTGTCCTTTTCTCTTAATTCACTTCTAATGATTATCTGACTGGAATTTCTAA
ACTTTGGTCAGTTTAAAGTTTAGTTCATTGAAGCTACCTTTGAGGAAAGTCTGATGTTGG
GATGACTCAAGTGATATAAATCTGAAACACCACTTTCCTTTCTGCTTGCATATTTTAGTT
GATGATTTAAATTAAAATTAATGAAATACCTCCTAAAGATGGGGATTCCTTGGAATCTGT
TCTTGGTGTAAACTGTAACATGTGTAAGTTTCTTGTTTGATACCAACTATACAAATTCAC
TTACCCAAAAATAAATGAATGTTTTAGCCACTTTTTCCTCCCTTCTTATTGCATTGTTTT
GTTTTGTGTATATTATTTGTGTAGGACTAACTACTTTTTTTTTATCTCTTGTATTGTTGA
TTTTATATGATTTTGTTTTGTTGTAAATTTTTTGGGTGTTTGGATGGTTAGTTTATTTGT
GTTATCCTCTGCATGCTTTGTGTCTCAGGGCTCCCTCTGTCTCTCTCACCTTTCCTTGAT
GCTCAGATCTTGATCTCGCTGATTTTCCTTTCCCAGATTCATGATTTTGGCAGTATTGAT
TTGAAGAGCATGCATGCCGAGAATTTGAGCAACGTTGTTCCTCCCACCTCTCGCTCATCA
AATTATATTGCTCTCAGATTCTGCAATTTCCCTTCAAAAACTACTGGCATTAGAATTGAA
GAAAATGTGAGCTGCTGCCATTATATGGTTGTATTTCAATATGGGTCTGCTGTCCTGTTT
AATGTCGAGGATCATGAAATTGAATTTTATTTGGAAATTGTTAGAAGGCATGCTTCTGGA
TTGCTTCCAGAGATGAGGAAGGATGATTATGCTGTAAAAGAGAAGCCAACGTTGATTGAG
GATATGCAGGGAGGCCCAGACTACATTGTTCTGAAAAATCTGGACACAGATAGTATCCGC
ATTATTGGTAGTGTGCTTGGTCAAAGTATTGCTCTGGATTATTTTGTATCACAGGTTGAT
GGTATGGTTGAAGAATTTACAGATATAAATCGTGGTATGGAAAAAACTGGTACTTTCACA
ATGAAGAGGAAGAAGCTCTTTCAACTCGTTGGAAAGGCAAATTCAAATCTAGCTGATGTG
ATTCTCAAAGTTGGACTTTTTGACAGGTCAGAAATTGCTTGGAGAGATGCAAAATATGGT
CAAATATTTGAGTACCTTCGGGATGAGTATGAGGTCACTCAGCGATTTGGAAACCTTGAT
TTTAAATTGAAATTTGTGGAGCACAACATTCACTTTCTTCAGGAAGTCCTCCAAAACAGA
AGTTAGGTTGCTTCTGGTTGGATATTAACATTTGAGTATTCTTTAGCATCATATGATATT
ATATAGTTGAAGGGCGCACAGCAGTGATGATAAAATGCTAAAAGTAACCAGTATTATATG
AACAAATGTGGAAGTAAAAACCACACCACACCCTTAGGCTGTGTTTGCATCATGGATTTG
CATAGAGATTTGGAAAGGAAAAGGAAAAGGTGAGGGAAACAGAGAAAAAAATGAGCTTAT
ATTTCATTCACATTTCCCTCACCTCACCTTTTACATTCCCTTCCAAACCCCTACCCAAAT
CCATTATCCAAACACAACCTGAATGAAATTGCATAAAATTGGCTTGATAGATTTTCTATT
TATTTCTTTGAAATGGTGGGAACAGATCCCATAATATAGCTGGTCCGAGTAGTTTGATTA
GGACTATGTGAGTTTTGATTTATTTGTTTGAAAATAATTGCGAGATTGTTATCCATGTTT
ACACCACATATTCCAACTCTCTAAAGTTACTGAAGTTCAACCAGAATTGGAGTTTAAAAT
AAAATTTGCCTAGAATATCATGATGAGCCATGATGTCCTTTCCATTATGGACCACTTCTT
TTTTTGTCATTGTTGAAAAGTTTATTTTTAATGATCACCTGATTGGGTAGATTACGTGGA
AAGTAGTTGAATCGTGGTACTGACCATTATACAATTTTCACGATTTGTTTAGAACAAAAT
ATAGATGGTCTGACCTCTATAATCCTATAATTTCATTAATAATTTCTGGTAACCTAAATA
GTCTTCTTATTGATTATGTCAGGTAAACAACTTCTTGCCAAAGAAGTTAAACAAATGTCA
TAATGTCACACTTCATACTCTTATTATGATTATTATGCTACAACTAACTTTTTGCAGGTT
TTACTGATGCCAGGTCATAGATGAATTCGGGTCAT
>TeaL_33203
TGTGGGTAGAATACTCACTTTTCACTTGACAGGAGAGATTTGTGGGTTTCTTTGCTTTTC
TGCTACAATGGGGAGATTAGTGTTACTATTTTCAATTTTTGATTTTTGGCTCTGTTGAGT
GTTTCTGTTGTGAAAGCAGAGGATGCTTATAAATACTTCACATGGGCTGTCACTTATGAA
ATAACTTCTCCTTTCGGTGTCGCTCAACAGGTCATCCTTATCAATGGTCAATTTTTTAGC
TCGACGTCCCTTTTTCTCTTGACATGGAATGGAATTAAGTAGAGGAAGAATTCCTGGCAA
GATGGAGTGTTGGACACTAATTGCCCTATCCCTCCAAACTCGAACTTTACTCACAAGTAC
CAAACCAAAGATCAGATTGGAACCGTCACATACTTTCCAATCAACTCTAATGTACAAAGC
AGCTGAGGTGGACCAATCCAGTTTGAAAAGTCATTCAGTTCCGAAAAAAAAAAAAGTTCA
ATGGAAAAAAGACTTACACAGAAACCAAACTTGATAAAGTGCGAGTTGAATGGATTAATT
TCGTCCTAAAAAATATGAGTTGAAATCCAACATGAGATGAAGAGTCAGTGTGATGAGAAA
AGGTCAGAAATTGCTTGGAGAGATGTAAAATATGGTCAAAGAATTCAAGAACTT
>TeaL_33204
GGCAGTTTTAAAGAGATGGAAAAGGTACCATGTGGAAAAATGTTCTGTTAATTATGTTAT
TCGTTGGTACTCTTTAGAAGCATTTATTTTTTGAGAGTGAAAAAGCATATTTGCTTTCAA
AATTAAGCGAAGTACTTTAAAATTGTAATTAATAGAGGCGTGAAGTTTTAAAGTGAACTA
TAACTGGACAACTTAACCCTTAGCCCCCCTCCATTGGATTTTCCCTTAATCCACCTCTTG
ATCTTTACACTGTTATGTAGCATAGCCTATATATAGTTCTTTCTTTCTAATGTAGTAAAT
TTTAGTGTTCCTAACTAACATAATTACAACTTTTATTATTTGTTTAGCCTCTTTTTGTAT
TCAGTTTGGTTTTAAAAAGTCCTCCAATATGGTAATATAATTTCAATGGATTTAACTTAA
TTCCTATGTTTGATCGGTCTCTTATATATTTATTTTTATTTTTTATTTGTATTGGCAAAC
AAAATTTGAGAGTTACATTGAAAATTGGAGCAAAGTTAGAGAGATCAATTGAAAATCTAT
GGCTTCTACATAGATTGTTCTCTCCCTCTCTCTGATTGTGTACATGTGAATTTTCATGCT
TGTAGATGTCACTAGTTGGATTAAGGTTTGCATGTCCTATTGGGTTAAAGTAACTAAAAA
CATATTAGTAGTTTGTGTTAATAAGTTGCTATTTAATATTCATCAAGAAATTAATTTATT
TTATGTGAAAATGGGGATAGAGCAATCAATTTATTAATATTTCATTTAGAAGCAGGTGCA
CCTTAAGGTCGAAGGCACTTGATGAAAGATCAAGCTCTATGACTATATTGTAAATGGGTG
GTCATTTTCTTCTCTCAATTAGGTCAGAAATTGCTTGGAGAGATGCAAAATATGGTCAAA
GAATTCAAAGACTTTGTGCTTCAAGTTTTTTCATTTTTTTAATATATGTAATCACAGTTA
AATTTTTTTTTATTAATTCCTTTGTATATACTTTTGAACATTCAACTTTCATTTATGAAA
TAT
>TeaL_33205
ATTGTTGATAAACTGAGTCCACCTGTAAGTAAAGTTGAAATATGAGTTTATATTTTTGCA
ATATTACTTTCTCAAATGGGTCATGTCAATCTGTGAGCATTGAATTTTGGATTGATGGGC
ATTATATGTTTGACTGGTCACTGTACTCTTCTGCATTTATATAGCAAAGCCTCACTATTC
ATTGTCTTTAGTGGAGTGTTTTTGAATGATGATGAATTCCTAGGAAATCTTCTGACTTGA
ATGTTCTTGCATTCTCCATCTGCCCCTGGTGAAGAGTGGAACCTTTGTGCATATATATGG
AGCTCCTCTAAAGCCTCATCCCACTTGGATTGAGTGCGAAGCCAGGAAATGTTCCTCTAG
AACTGTGTTTTGGAAGACTGGCATGGCTCTTTGATGGTTAAGAAGTGTGCAATGTCAACA
TTGGAATTCCAAAACCATTTTCATGTTGATTTTTTGTGCATATTCAGTTAACTGATTTTG
TGGTTTTCTCATCAGCCACTTATCTGGAAATATGTTTTTGACATTGCAGCCATGTTTTTG
GCATGGAGGTGTAGCTACAAATATTGTCACCTTTATTGTTTGATTTTGGCGTTTGTGTTC
GAATGGTTGCTTGGTATAGTTTTTTGCATGTAAACAGTATTTTTCAATTCATTAGGTGTC
CATGTCACTCTTTTTGCAACAAATCATGTTGACTACTTTGTTAAAATTGAACAAGGTCAT
CCTGAAGTTCATGCTAATGCAGCAGAGACTTTAAGTGCTATAACTCGTAATGCCTCGTCA
ACTCTTGCAGCTAAACTTTCTAGCCCAAGTTTTGTTGCTAGGATATTTGATCATGCACTG
GAAGACTCAAATTCAAAATCGAGCATCGGAAGAGCGTCGTATATCGGTAAGGTGAAGAAA
T
>TeaL_33206
AACTACTCCTGATCCACAATCAATTATTTTTTGGGGAGGAGAAGGGTAATTTATAGCTGG
AACAAGGAACCAGATTTGTTTCTCTTATTGTGTATTGGTGTTGGGATCTCTAATACTTTT
GTTTGCTTACTTAGATTAGATGTGAAATGCTCATCCATTTTGCAGGGTTACTATGTTTTC
AGCCAGAAGTTGAAGCATGTTGTTCGCCTTCCATTTGCCACCACTGCATATGGTATGTAT
TTTAGTTCTTCATTATTGTTCCCACAGGTTTCATTTTCTCAACTATGATGGCGGTAAGAG
ATCTTTTTTTAATGCTATATAGTTGAAAATATAGCACAATCTATTGTTGTAGGAAATTAT
ATTCATGTTATTAGGTATCAAATTCTGTACTCCATATTACTTGTTTGATCTTTACAATTT
TGAAGATCTATTTGATGATGATAAAATACTGCAACAGACTTGCATAGTTTGCTTTAGGAA
ATATGGGAAAAATTGCTTTAGTGGATTATGAAGGTTGTACTTTGATGGTGAAATGGAATT
ATACTCTGATCGATAAATGGTTTAAAATTTTCGTTGGCGTAGCATACAATTTAGGGATCT
CTTTGCACCAAAATCATTTGTTGCTCATTTATTTGTGTTAGCACGTGGTATTCTTAAAAA
ATTTATTGATAAGTAGTTAGTGTAAAAAAAATTACGAGACCCAAGTTTATTTTCATCTTT
TTGGAATAGAGGGCAGTTTCTTTCCTTTTCATTCTTCTTCTTTTCTTTTATTGAGGGTTG
ATTCTTTTGCAACTGGCTTCTGTTGTATTGGCGGTGTTTGGGAACGAAATTTATAGACCA
CTTTAGCCTCTTCAAGAAAAAAATTCAAAAAGAAGTACTGTTGCTGACTTCCCACATGAT
ACACAGCTGTAACGGACAAAGGGTAAAATGACGCTTTTGCCTTTTTAATTTTTGAGAAAC
TCACAACAACAACGATAATACACATAGGGACATTTTGGTCATTTATTATCTCTACATTAT
TTCAAACACATTTTTCAATACATCAATCTAACAAAAAATCCAACCCATCTTTCCAAACAC
AAAAACTAAAATAGCCTACTAAGGCCTCGTTTGGGGACTAGCCGGTTTAGCCAAAAAGCC
AAAAAGTGAAAAAGTTACTAAAAAGGTCAAAAAGCCAACAACCCATACCAAAAAGTAAAA
GATTCTCTTT
>TeaL_33207
ATCTGTCTATAATGGCTAATATGCATCAATGGGTCTGACTTTCGATCGTATGACGTGAAC
TTTGGCGAGGTGAATTTCTTGGGAGGTCTCATGGCCTCAATTTTCGGGGAGAATGGGGAG
GAGACAAGCCTATCCAGCGCTCGGTGCTCTCTCTGGTGAATGGTACGGTCTAGATGATCC
CGACGTTGCTCATTCTACTTGTTGCCAATCAACCAAGTACGAAGGTCTTGAGGAGGGTAC
TCAGTCTGTTGGCTAACCGTCTTCTGCCTCTTAGCCCTTCTCCGACGTGACCCATGGGTG
TGGCTGCTCGCCGCCTCACTCTATACCGGGATAGGCTGGCTTTGCTGCCCAGACTCATTT
CTAGGAGCTTC
>TeaL_33208
GTGGTAGGTGATAGGTTTTAACATGAGAGATTGGAAAATAGGTGTGAGAAACTTCATGAA
TGTTAATAATGAAAAAATTATCCATATTCCACATCTTTTTTATAAAAAAGAGGGAGGGGG
GACACGTGGCTTGGTGGCTCAACTTTGATGGTTACCTGGATGCAAACACCATGTGCATTC
TCACATGTGGCCCTTCAGAGTTGGATGTGAACACTATGCTTTATTTGTTTCTCTTGTTAT
TTACTTATTATTATTCATTACTATTACTCTTAGCTTTTTATTGTTTAGTATTATTTATTT
GTTCTTTTCCTATTATCATTTTTTGGCCAAGTGAATTTTCCTAGAGCTTTATTCTAGTTC
CATTTTATTTATTATCTTTTATCATGTCTCCTACAGGAAGAACGCCTTAATCCCTTTTAC
TACTTTGATAACTAATTCCATGTAAACCGGATTTTAAAAATTCACCCTTGCAATGTCTGT
ACTTCAATTGTGCATAATACTGTGATAAAAATAAGGTATCCACAACTATTTATCATCTAC
ATGTTCAATCTTTACTTCTCCATTATTTCTACTTCTATTGTCATTAAAATTACATTCCAT
ATATTCAATTTTATTTCTATTAATTTTAAATCCTTTTGACTCAATTGCTTCTCTCCAAAT
TTCTAATTTAGTGTTGTTTCCTTACTTAGTTTCATCCACTAATGCCATCTGTGAACAGCA
TACACCATAGGGCATCATCCTAAATGTGTTTAGTTATCTCATCCATAGCGAAGGCAAAAA
CAATGTCATCTATGAACAACATACATCATAGGGCATCATCCTAAATGTGTTTGGTTACTT
CATCCATAACTTAGGCAAATAGGTAAGGACTCATAACTGACCCTTGATACAACCCTACAA
TGATTGAAAATTC
>TeaL_33209
TCTTTACGATTTACGATTCGATTCGATTCGTGATTCGGTACAAGGTCATTTCGATTCACG
ATTTGACAACTATGACGTGATGTAGCACTAGAAGAAAAGTAAAGGAGAAGAAGAAATATA
GAGAAGCAGGAAGCAGACAGAAAAAAAGGGAGGAACCAATTTCACAAATCAATTTTCAAT
TAATTATTTTTTGATCAGCAAAGAAAAATTTCATTAATAGCATGAAATTTAGAGTACAGG
TAGATGAAGTGCACCGAGAGAGATTCGGAAAGTACAAACTACCCCTACTACTGCTACTCA
CACCCAAACAACCAACCCCTCAGCCTCACAAATTTTTAAAAGATAAAATAAAAAACAAAG
GTTAAGAAGAACTTAACTCAACAAAAACCATGACACCCCACAAACTACCCCCACAAAATC
TAATTAATACACACCACATATGTAAAACACCCACTAACAGAACACCCAATGGAAGACCAC
CCACTACCAGAACATCCAATTAACCCATTTAATACTACTCTCCAAACAGAACACCCCCTA
ACAAGCTTCGAACACCCATAGCAACCTAATACACCCCAGGACAAACAACCAACCAAAACA
CCCATTGTACAAATCTCCTACTCCGGACCAAACTCCACTCACCCACTGCAGAAGCTCCAT
GTTAACAACCCGAACACCGAGAAATGTTCCTCTTGGTGCAGCCCAGCACACTGCTCTTAC
AGCTAAGTGGTTCCATCCTTTAAATACCTCTCTTTGTCCTTAAGCTCCAGCTCAAGAATC
TTCTCAACCACACCCTCTTCTTGCCCACAGAAATTAATTCCCAGCTCTTTTCCTAATTTG
ACAGTGGCCTGCGCTTCCTTGAGAAGATAGCTATGCGTGCTTGATTCCCCCTCGGACAGT
TCAGAGTTTGCAAGGGCCACTGCTGCTGGCCTGAAAATAATCGATTTGGAGGGAAGCCTA
CCGAAAGCTGCAGATTGGTGACCATAAAGTCGAGCAAACCGAGAAAAGCCTTCCATCTGA
ACCTTCTTTTTCCCAGCTTTCTTGGTCGACCGATTTGGGTTGAGGAAGGAAGCAGGACAA
TGAACAGGGCCTTGATCATGTAACCTCAAAGTGCCTGACCCATTAGAACCACCAGTTAAG
AGAGGCCCAGGTAATAAAGGACCTTGAACTCTTTGCTCATTATTCGGAGAGCCCAAAACA
ACCTCCAAATTAATTCCAGGCCCAAAACCATCTACCAACCCGCTGAGACTTTTGAACAAA
CCAGTTTCAGAATCGTGCTCAACACACCTCAATGAATGGTCATCTCTCTTTGGGTAGGGT
GCAGACTCCTCCATCATAGCTTCTTTCCCACCTAATGCAGTAGGTCTGCTGACCTCCACA
TCACATCGTGTCTCCTCAACAGCTGTGTCCACCGCCTCTCTACTGTTGCATTGAGAGAGC
TCCTTCCTTTGAGCCTCTTCAATGGAGGAAGGTAACACAGCATCAACCAAGGCAAACTTA
TTTGCCAATAAACCAATATCGTCCTTTCTCTTGCAAACCCCATCTGTGGAGTCTTTTTCC
TCAGCTCTGCTTAATTCCACTTTGGAGCTACTATTGCAATCACCCAGCCCACTTTTTCTC
ATCCCAGTACTCTCCACTGGATTGACACAATGTTCTTCACAAACAAAAACTGGGTGTAAT
TTACCCTTGCATTCCAGATGAATGGTTTTATTAATGAGCTCCATGCATGTTGTAACCACT
TTAATTCTGGAGTATGAAAAAGACTTTGGTTGGCTAAGATCACCCTCCAAATGAAGAACT
GACCCCCACAAAGCTCCAATGTTATTAAGGTTGCTCCTATTCCAGAGGTTTAGAGGAATA
CCAAGACATTTCAACCAAACACATCTCTCTTGGACTATTTGGATTCCTGGCCTCCATTCC
AAAATAAACTTACTCCAATCTTTAAACCAGTCCTTGATCTTCTGAATATTTGATTGAAGC
TCCTCCTGGGATTTGAAAGTTAAGATAGCATCCCTGCCGCCCCCTTGTCTGACCACCACT
TGATCTAACCCGATATCCTTCAAAGCAGATCTGATACTGTTAATGGAGAAATCCGAATTG
AGCCTAATAATTATGCTTTCGTAAAGCCACCCGTGACCATCTTCATTGGCTTTGACGGTC
ATGCTAGCTTTAACATCCACCATGTTCGAGTCCCCTTGTAGCACCTCTGCATATGATTTG
TGGCCGAAAAACTGGGTTGTAACTTTACCTCTGTATGGGTTAAAGTCTTCTCTGATGACC
TGGTGCCTTCTTATGCTAAGCACACTCCTGTCATGAGTTGCATACTTGACTGCAAGTATC
TCATCATCCACCAAAAGTCCATTAGTTTTCTGGACTGCCATGTCTGATGCAACATGACAG
TCGAATCTCACAAAACCGAATCTTGAATTCGTCGCTTTTCTTCTTTTGAAAGGGATGAAG
ACATCTTTGACTACACCAAACTTATTGAAGAGTTTGAACAAAGACTTTGCATCGAAAGAA
CTTGGGATATTGTCCACGAACACAGTAAACAGACCACTCCTTTCGTCATAGCCCCGAGAT
CCACCTCCTCGCCATTGATTCACAACCGGGATCCAACCACCATTTCTTCCTTGCTCCATT
CTTGATCCTTTTGAAACTGTGTTCTCAATTTTCAATTAATTAATATCC
>TeaL_33210
GTGAGTCCTGTGGATTCCCAGAGAGAACACCTGGAATCTAAACATTCAAATATAAAATGC
AAACACATTGAATCTCTTGGTATGGAGGAGAGAGGGCTTTCTGGAAGGATGGCCAAGGTC
TAATCTAAAGTTTATGCCATTCTGCTAGTCTGTTTTATGATTTAAAGCTCCCATTGTTTA
ATTTTTATCTTTTAATACTAATGTACAGGAGGACAAATTGTATGGAGAAAGGAGAGCAAT
AAATGAGTATGGCAATTCGCTTAGAGTAATGGGTCATCCAACAAATGAAACGAGAGT
>TeaL_33211
ATAATTTGGTGATAGTTTAGGGGTATAAAGTATAATAAACCCTTATTCTTTTTATAGGAC
ATCGGAATTTGCATTTTTAATTAATGTAAAATTGGAGTGAAGCATTCACCTCTAAACGAT
GTTAGCATCCCCCTCAAGCCTTAAGACGTCTTTATGTTTGAGGCATGTGCTGTTTGAATT
AGCATCTGCACAATTGGGACTTAAATTTGTTTTCTTTAATCACTTCTCATTTTCCAAGTT
TCCCCGTTGGTTATGCAGTCACTCTTGTGAGAAATTAGTCAACAATAATGGTCTCACTAG
AAGAGGTGAAACAGGGCTGGCTTTCCATTTAGTTATTCAGTCACCGTTTATCATATATGA
TCATCATATTGTGATGTCTATGGTGTTTGGTGTAACTGTTCATTGTCCATAAAAATGAGA
GAGAATGAACTTTGTAGTAAAATTTTGATTTTTCTGCCTGCTGTTAAACACAGTTAATGC
TAGAGAAAGATCATAGT
>TeaL_33212
CAAAGCACGACAAAACTTATGTTCGTACCAAACTTAGTATGCATAATATGTATGGACATA
CAAATGTTTTGACACAATAAAAGTAGCAACAAAATTACATTTTTTTTTCTTCAATACAAA
CTGGTCAGCAATTTTTCTTTTTAAGATCTGGCTGGTCAGTGTCCAATGTGTTCGGAACAG
ATGCTGCCAGCTCTGTTGTCACTGGTACCCTCCCCACTTGCTCTTGGTTTCATTGTAAAA
TCCAGAAAATGAAACATCAACAATGTCACCATCTCTGGTTGCTTAAGCCCATTTCAGCTG
AAAAACAAGAATCAGAGCTTTGAATTAGAGCAGCCATGGCAACCTTGAGCAGCCAATTTC
ATATCACAAGCCATTCAACTTATCAAAATGTCAGATCAAGGCCCTCTATCTCTTGCTCGA
TGCAGCCA
>TeaL_33213
GTGAATTGGTCTAAATTACTTTGTTATGAAGTATTCATTTATTGTTCCTTACATGTAATT
TGATGCGTTAAAGGAAACACTTATCACTGTACAAATTGCTTGAAATATTGCTAACCCGAA
ACATAAAATAAATTTAGCACTAGCATGTTCAGCAGCCATATCCAATAGAATAGGGATCCA
GCACATCAACAATCCAAACATAAGCAGTATCATTTGAGCTATTAGGAAATTTCCCTGTTG
ACAATAACTGAACAAAGCAAAGATTAACAAAATAGCTTCTACTTTAACAAGTTGTAGCTT
AATAATCTATAGCTTGCTCTCCAAAAATAAGCATCCATCTACAAGCTCTCCAAAAGGTGC
AAATTTTTCTATTCCCCATCTCATCCTTAGTAGACAACCTTCTAACACCCATCATCTTAC
AGTTTGGAACCACATATCCCTAGTACATCCCACTAGGGTAGGTAAAGCAATATTATAAGG
AAAAGTCATTACAAAGTTATTACAGTTGAAATAAAAATAATTAAAGACAACTTATAACCA
ATTTGAAACATCTAGAAGGCGCATCTAGCAGCCATTCCATTATCCTGCATGTCCATAACC
AGTAGCGTTATGCACTGCCTCTGTAGGATCAAGTTGGATCCTTCCATTATCATCAACATT
ATGGAAATAGCATCCTTGAGAGCTGGCAATGTATGTTCAAGGATGAGTATGAGCTGTCAG
TGTAGATAAAACACTCATTACCATGCTCTCCTTCACTTAGAAACTCACATTACTCAACAG
CCCTCCCATTTTCTCTGTTGTTTGTTCTTTTCTTCCCATAACACAGGTGATTGGACATTG
CAGAAGTAGCAAGAG
>TeaL_33214
CTTTGAGGTCCACAACAAAGTTTTGAAGAAGTATATAGACAGACATGAGGAATGGACTGA
GCTTATCCCTAAACATCATATATACCTTGCATTTTCTTATGATAAAATTCCTAAACCCTC
CATGTATGTATGCATTACGTTCCTTCCAATAGGCGCCACCACCTGTNNNNNNNNNNNNNN
NNNNNNNNNNNNNNNNNNNNNNNNNNNNNNNATTTCTATTGTTACTCTGAACATCCCAGT
AGTAGAGTAGGTCGGTTGAATAGATCCAATCCAAAACAAAATGGCTAAGCTTCATTTCTT
CTTCTTTCCGGTGATGGCTCAAGGTCACATGATCCCAACTCTGGACATGGCAAAGCTCTT
CGCCTCCCATGGCGTTAAAGCCACCATAATCACCACCCCTCTCAACGCCCCTTACTTCAC
CAGATCAATCCAAAGAACCCATCACTCTATCTCTGTCCTCACCCTCAAATTCCCAGCAGT
CGAGGCCGGTTTAGTGGAAGGTTGCGAGAGCGTCGATCAAATCCCTTCCCCCGACATGCT
TCCCAACTTCTTGAAGGCCACCACCATGCTACAAGACCCGCTCGAGCGACTCCTCCAAGA
CTCCCGCCCTGATTGCCTCGTCGCAGACATGTTCTTCCCCTGGGCCACTCATGTCGCAGC
CAAGTTCAATATTCCGAGGCTGGTTTTCCATGGGACTGGCTTCTTCACTTTGTGCGCTTC
CGAGAATCTGAGGCTTTACATGCCTCAGGCGAGTGTGTCCTCCGACGATGAACCCTTTCT
GGTGCCTAATCTTCCTCACAAAATAATGTTAACTAGGTCGCAGCTGCCGGAGAATGAACG
ATGCGATACAGAGACTGGCTTGTCCACGATGCTGAAGCAAGTTAAAGAGACGGAGCTGAC
AAGCTATGGAGTTATTGTCAATAGTTTCTACGAGCTTGAACCGGACTATGCTGATTACTA
CAGGAATGTTTTGGGAAGAAGGGCCTGGCATATTGGCCCTGTTTCGCTCTGCAATCGGGA
GGTAGAAGACAAAGCACAGAGAGGTAAAGAATCAGCCATTGATGAGGTTGAGTGTTTGAA
ATGGCTTAATTCGAAGAAACCCAATTCTGTAATTTACGTATGTTTTGGAAGTTTGGGCGA
TTTTACTGCTTCTCAGTTGTTTGAGCTTGCGATGGGGCTTGAAGCTTCAGGGCAACAATT
CATCTGGGTTGTGAGGAAAGGCAAGATCGAAGAAGACGGTGATGAGAAGCGGTTGCCGGA
GGAGTTTGAGGAGAGAATGAAGGACAAGGGACTAATCATAAGAGGTTGGGCACCTCAAGT
TTTGATTCTTGATCATGAATCGATTGGGGGTTTTGTGACTCACTGCGGGTGGAATTCGAT
CCTGGAAGGTGTTTGTGCCGGCGTCCCAATGGTGACTTGGCCACGATTTGCGGAGCAATT
CTATAATGAGAAGTTGGTGACTGTGCTCGGTAATGGCAGATTGGAGCAGGAAGTGATTGT
ATCAAGGGAGAAACAATAGCAAAAGCAGTGAAGCGGGTTATGGAGGCTGGAAAACACAAC
AAGAGTGAAGGTATGTGCACCCAATCTCCAGCGGGCAGTGAAGGCAAGGTTGCCGACCGA
CTGCCCGCCGGTGAGAATGAAATATAGGTCTAAAACTTAATGCTCTGATACCATGTAAGA
A
>TeaL_33215
TCATGGACCTTTTAAAGAGTAAAATTCTTGAAATTTAGAGTTGCTAAATTTCTCAAAATT
TGAGTGGGGCCACAAACCCCATTGGTCTATGCTTAGGCTCATGTCCTATAGCTTTCAAAG
AGTTGTGGGCTAATGTCCAAACATCAAATGCCAGCAAATGTGGTCACTACCAATTTCTGG
TTGATTTTCAAAATCATAGAAAACCATGTTTTTGAAAATCAACACTCATTAAACCCATTT
CATAAATCAAAATCATGTCAGAAATCAAAACTCATTTCAGATCCAATATATGTATGTATG
TTCATGTACTCTGTATAGAACTCATTCAATATATATACTTATTCATTCCATGAATTGCTT
TATGGTTTAAAGCAATTCTTCTTCTTCGAATTGGCACTACAGATTGAGGCATCCCTCATC
TCAGAAGCAACATCACCTTGCTAAGAATGAAGAAACTTTCTTTTAATAAACATTGTAAAA
GTATGTGCACTCATGACAGACTTGAGGAGTGCATGAGATGGAAACAAGACAAAGACCTTT
GCTATTGAGATCCACCTTTACATCTCCTCCTCTCTCCTTTCTATCCAAACCTCCCCATGG
TTCCATCTGAAATGCACGCAAACATAAAAAAAAACCTTTAAGAGTAAGTCTACAAACACA
TAAAATTGATTATAAAATTAGACACAAAATGTGTATATATATGCATAGGCAGCAACTTGC
TGCAGTAGGAAAAACAACTCAGCAGCAGCAGCAGCAGCAAAACAACTCTGCACCATGCTT
GCTACTGCATACTGTTGTAGGATGCTTGAAGGTTGGCAAGCTACTTCTTGTGTTACTGCT
GCTGCATACTGTAGACACCCCATTTTTGACCGTCCTCAAGACTTGGACGTCACCGTTTGA
ACACTCGGTGATCATCCATGTTTGTGTTCGTCTTGAGTTCCCGGAGGTCTCGGCTACGCG
C
>TeaL_33216
CTAACATATATGGAGAAAGTTGTAAGTAAGTAAAAACTGTACAAGTTGGCAAAGAACTCA
AAAGGACTTCAGTTTATGTTTCAGACCTCTGATATTTCTCATAGAAAGACTAGTCCAAGT
TGATTTTAGGGATTTAAAAAAAGAAATTCAGGAGTATCATAGAATTTGAGATGGAAATTG
ATAAATCTGGAACTTATGTGATGAAACTATTGGCCTTTTCACGCAACCATGTTAGGAAAG
CTGTTAAAAAAAATAGAACAACTTGAATATGTGATTTACTGAAATAAAATATGATCACTC
CATCATAACATTTGTTCTCTTTTGCAACAAATTCATCATTTTGACATACCAAAGCGCAAA
TCGACTAAAATTGTTGGAAACCATTTCAGAGAGTTGAAATGTGAATACAAAAATGTTGTA
AAGATGTTGATCCATTCATATATCATGAAATAGACGAAGCAATATTCTTCTCCTTCTTCA
CTATGTTTGGAAGGCAGGAATTAAGAGGCAGAATGAGAATCTCATACAAGAATAGAAAAG
AAAGTTTAATTAGAAATTCATAGAAACTTAAGGATTAATAACATTAACCAAACTTACTGG
TTCAAAATGACTGTCATGCCATAGCAGAAGCCTAAACTACTACTGAATCCAACAAAAAGA
TTGGCTCAGAGAGCGCAGAACTGAACGGAAAGAAAGACCGGTTATTTACAGGCATTTAAG
TTATTCTTCAGAAGCATGGTGAGATTCGCCGACAAGAGGCATCTGTCTCGTCAGGCGGCT
TCTCGTTTTACAGAACCCGGAGCTGAGAAAGAAAAGCAGCGCAAAGATCCAGGAATAGAA
GCTGTGGGCCCTGGACCCTCTGTAGATCAAGCAGATATTTCTCTTCGCGAGTTTTGTAAA
GCTGCACTTCAAACTTGACCACATTGGGTGTCCTATTAACACCATCGTTCTCTATGATGG
TCGATTCGTCCCCAAAGAAATGATTACTTTGCATAGGATTAATCATGCCTTCATGATGAC
CGGGAATGCCAGGAATCCACCTGCATTTCATGTTATAGTGCCCAATCTTTTTCCAACATA
CATTCAGTTCCTGTAGAGCTTTGAGAACCTCTGTCATTATCTCACGAGGATGGGCTCGAG
ACTGTAGGCCAAGAGCCCATTTCCT
>TeaL_33217
AAAACTCAAAACTCAAAACACAACTCTACACTCAAATCATAATTTTAAAACTAAACCAAA
CGGACCCGAAGTTTCTGTTCATGATGGCACTTCCGTGAATTTACATAGTCTGTGAAGTGT
TTCATTCCAAAGTATTTATTTCTAGGCTGGTTGAAACACCATCATTGCAAATTATATTAT
AACTTGGTCCCACTCCATAAACACCTTACCAACCAGGGAGAAGATTTCTAAACTACTATT
AGCAGCACTAAATGAGTTCATTCCATTCCCACAGTATTTATTTCTAGGCTGGTTGAAGCA
TCATTATTGCAAATTCTTTTATACCTTGGTTCCCACTTCATAAATACCTTACCAACGAGG
GACAAGATTTCTAAACTACTTATTAGCAGCACTAAATGAGTCAAAATCAAAATTGGGACA
ACCGTATTCTTGGAATCAAAATTGGAACGACAGCATTCTTGGAATCAAAATTGGGACAGC
GGTGTTCTTGGAATGAGTGAAACAACGTTAGCTTGGATTTTCAATACCAAATAAACAAGC
AACCCTTAATGACAATAATACAAGTACCTGAGGACCACAGTATAACATGCTTTCTCATGC
GCCGAAGGTTTTCCAAAATGAACTGCCCGTGTTATATCAGTCGTTCCATCTAGATACTGT
GCTCCAGACCAACAGACAAAAACTAAATGCTATCAAGACATCCAGATCATGAAAGTATGG
TAGAATACAGTATAATTTATAAATGACATTTTACTGGTTAATTCTGCAAATGAACATAGG
CTTTCAGGACCATGTTATATCAGTCGTTCCATCTAGATACTGTGCTCCAGAATCAAATAG
ATAAATGCTATCTGCATCAAGTTCTGAACATGTTTTCGGATCTGGTTCATAATGGATAAT
TGCCGCATTGGGACCAACAGATGAGATAGTAGGAAAACTCAACCCTCTGAAATGCTCTTT
TGATGCACGGAAGCCCTC
>TeaL_33218
TCTCTCTCTCTCTAACATAAAATGTGACTTCAAGTATCTCTCTAAACAACTAGACGGAGG
ATTTAGGTTAGGTGACACTGGTGGTTGTAGAAAAGGCACCCCATGCAACCTATTGTAAAA
ATGGAGACGTGAGCTTATTTGTGACTCACGAAACTAAATATTGCCACAAATTATTGCTTT
ACTCAGTCTAGAGATGGGGTGACTTAGATGGCTAATGCCTAATTGCCACCAGAACCTCAT
TATTGAGAGAAGAAGAATTCCAAGTCAATGTAGGATAATGGTGTGTCATTGCATTCTGCA
GTAATGGACAATTAAGTCAGTAAAATGTTGAGGTCTGAGAAAAGGCCAAATACCAGCTGG
AGTCTACTAAAATACAAATAGATAATCATAGATATGCACACTTCAATAGATGGTTATATC
TGGCACTAGTATGCAAATAACCATGACCACTAGGTGAGACGACCATATTCAATAGGATGC
CTCAATTCGCTAGGACTTACATTTGGAAGGTACAAGATGCTATTCAAAAAGGCCTATGCA
AATGTTGCTAAAGGATGCACGAACCACAAGATGGAAACATGAAAGGAGAAGGTCAAAGGT
TCAAATTGTGTCAATTTAAACAACACATTGAGCAAGGAAATAAATTGAGTAACAATGCAT
CTGTTAATGACAGAGTGGTTAATTGATGGCCAGATTCTAAATGGGCTAAAAAGTGTCTAC
ATTTGCTTCTGGCTACTTTTCCTGTACTTGTGAGCAAAAACTACGAGTGTTTCATAGAAT
GCTTCTTCAAAAACTGCAACAGAAGAAACAAAGTCACCTTGATTTTATAACTAAAACTGA
ACAGTGTAAAAAATTTAGCTTTCTATCCGTGATTGCATGAGTCTGTTCTAGACAAGATCA
TATGAGTCAAAGGTAAAATCTCTTGATTGAAGGATAAATCAAATCTCACTAGCCATCATT
AGTGACATGAATTACGGATTTGGTTATATATCTATATCCCAATGTGATTACATTTATGTA
TAATATATAAGTGCTATTTTTTCTGTAAGTATAAATTGTATTAAAAATAAGTACTGAGGG
GGTGCAACCCATGTACAAAAGAGTTATACCAACTATACATCAAAATGCTTACTCAAGCCT
CTACAAATTCAAAAAATATAATCAAATACGGGTTAACCAAACCTGAAAACCACCTATACA
AAAAAGAAAGCAATCCACTCTTCAAACTCAAAATTGAATCTTCTTTACCATCAAAAGTCC
GCCTATTCCTTTCTCCCCAAACTATCCACATTACGGGGCTACGGGACCAAACCCCAAGCT
TCCTTCTCTTTCCCACCTTTGCTCATTTCCAAGATTGAAGGAGCTCCTCCACTTAGGGAA
CACCCAAACAAAGCCAAACATACCAAGTATTGGGGGTGTTTGGTGGGGCTTTTTTGAGCC
AACTTATGGCTTCTGGCTTTTAAAAAGTTATTTTGGACTGTTTGGTTAAACTTATTTCAA
ACAGCTTCTGATTCTAACAACTTATTTTAAGTCA
>TeaL_33219
AATCCAGATGTTTGAGAAAATGGTTAAATTTCATGTCATATCGCACCACAAGCTTCGAAG
ATGTAGTGACAGTCCAAATATTTCTTCAAAGTATTATCTCAACATGGAACAGCTTACGAA
GGCTCTGACTTCTCTATATCATCTTTATGAAGCAAATCAAAATATCCACTCCATTTATGA
GAATGAAGCTGAATTCCGTTCACTTTACGTGCTTCTTCATCTTGGTTGTGACAACAAGCC
AATGGGGGAGTCACTATCATTCTGGTTTTGCCATGTTGCTTCTCCCATTATAAAATCAAA
GGAAATGTGTTTCGCCCGAATAGTTTTAAGATACTATCGTTTTGGCAATTACAAGCGCTT
CATCTGTACTACAGCAGCTGAAGCATCCTATTTGCAATATTGCATAATTGAACCTTACAT
TAACAAGATTCGAGTATTGGCGGTGTCCTGTGTGAATTTTGGAGGTTACAAGCTCCATCC
ATATCCACTGGCAGACCTATCCAAACTATTGATGATGAAGGAATCAGATGTGGAATCCTT
CTGCCATGATTGTGGTCTTGAGACCTCCACAGATGAAGTAGGGAATAAGTTTTTACCTAC
CAAGCAAACAAGTTTTTGCCATCCAAAGGGAGGTTTTCAAAATTATTGCCTAGTAGGTTC
AGCATTATTCTAGAGGTGACAGTGTGTCTCAGCTAAGATTTTCCTTTTGCTGTGTATTCA
TTTATTATTCAAAGTAAAGCAAAGCAATCATGGAAGCCAATTTTAGTATATTTTTATTGA
AGACAAATGATTCAAAAAATTGTGCCATTTGACATTTTTATATTTTGACAATTTATCAAT
TGTTAATCCTGGAAATTGTAGAATATGTGTGTCTGTGTGTGTGATATAACAGATCTAATT
ATCATAAATTCTCATTATTAATATTATTTTTGGTTAGGGTGGTTACCTTGTAGTTTATAC
ATTTTGGTTGGTGATCCTATTCTGTTGTCTCTTAGTTTTGTGATGCGCTATTAACTTGTC
AAAACATACAAATTTCAAAGTGTGGGGACTTTATTCTGGTAGCAATTAAAATGCTTCCTT
TTTGGCTTTTG
>TeaL_33220
ATCTCATCATTTACAGCCTCGTTCCAAAAAACAGAGTCAGGAGATGCCAAAGCTTCTTGT
AAAGTTAATGGAGTTTCCTCCACATTAAAAACATGATAATCAGGGCCAAAATCTTTTTCT
AATCTGGCTCTTTTACTCCTTCTAGGTTCAAAAACTACAGTATCTTGGTTTTGTAAAAGA
GGAGTAGAGGAACCGGTTTCAGATAAAATATTTTCTTGATAATTTTGACCCCCACCATTT
TTAGATTTAAAAGGAAATTTTTCTTCATGAAAAATTGCATCACCTGATTCAAAAATTATT
TTGTTTTCAATATCAAAAAATCTATAGGCTGTACTATTTGTTGCATATCCAAGAAAAGCA
CAAGTGGCAGCTTTCACACCTAATTTAGGTTTTTTAGGGTCCACCAGTCTAACAAAAGCT
AGACAACCCCAAACCCTCAAATATCTCAAATTTGGCTTATGTCCTTTCCACAACTCAAAA
GGTGTAACTTTTGTTTTTTTTTATGTGGCACTCTGTTCATGACATAACATGCAGTTAAAA
TTGCTTCTCCCCACAAATTTGAAGGAGCACCTGCTTCAATTAGCATAGCATTTGTTAAAT
CAGTTAAAGTTCTATTTTTTCTTTCTGCTACACCATTAGATGCAGGTGAATATGGTGGAG
TAGTTTCATGGATTATTCCCAAAGACT
>TeaL_33221
TAATAAATAAAAAAGTTCCATAAACCATATATGATCTCAATATCATCTGCTTCTCTCAAC
AAATAGGCAGGGCAAAGTCCATAGTAACAAGATATCTTCCAGCCACCATGCAAATCATGC
ACAGGTGGGGTTCATGTCATCTCCCTTTGGCAACGAGCAAATGGTTTTCAGGAGAGATAT
GAGATGGGACATACTTGACAAGCTTAGCTTCTTCTAGCTCCTCATGTTCCTTCAACCACA
TCAACCTCCCCATATCAATGATATCTTTGCACCTAAAGCCAAGCACAGCCCTCTCCACAG
CTTTCATATCCCTCAAAACGTCTTCTACTCCTCCAAACGCTTCCTTCCCACAATCTTCCA
TCCAAACGATTTGTATATCTGATGCACAATTAACACCACCAGAAAGATCTGAACTATGAT
CTGCATCTACTGCCCAGCTAGTAAACCATGTAATAGCATGGAAATCTTCCTTGCTTATCC
CCAGATTCGTTAAATATTTCTTGTTTATGTAATGCTTCCACTGGCAAAGGTGATGGCAAC
ATGTTGCTATAGCTAGGCCTCCCAGGTGACAGCCTTCACTGCACTGTGCATCATCACCTC
GAGTACGTTGTTGTTCCGCAAGGCAACATCTTAGAGTCATATCTGTTGCGGGGCCACAGA
GGTGTTTACCAATTCCCAAATAACGTATTCCTTGCAAAGACTCAACAGCATTCAAGTTCA
AATCCTCAATGTCAATTCTCAAACGTTCTAATATCAACCTCTCTTTCTGCCGCAAACTTC
GATCGGCCTTAAGCTTGTATGACTTTCTCTCAACCAGAAAGACTTTCTTGATTCCATAAC
AGTCTGCGAGCAATTGTGTCAAGTAACCCCTCCCGGCTCCAAACTCAACCACTGCAGGGA
CAGTAGTGTCATCACCAGACGACTCATCACATAAGTAATGATCCCTTAATATGTCCCCAC
CGGAATTCCTTAACACCCCAATTTCTTCAAGGTTGCCAAGAATCGATGCCTGTTGCATAA
CGTGTTTCTCCTGAAATGGTAATTTCCCATCAACTTGTTGATTAATCCGTACAGAACAAG
CTTTCGGTATCTTGTACGAGTGTTGAATATCTCTACATATGGATGCATGAACAGACTGAA
TTTTACTGATTATTTCGGAGAGTTGAGTAGCAGTCATAGTATATACAGCATTCCTCTTCA
TTTCGGAAGTGATGACACCCCCCAATGGCCCAGAAGAAGAAGAAGAAAGGTCATTCAAAG
GGGTACAATCTTTGACCCCCATGGGTCTGAATAATATCTCCTCCTTTTCTTCTTCTTCTT
CTTCTTCTTCTTCTTCTTCTTCGTCTGTGCCAGCATTGGTGCCCATTTGGTAGAAAGGTT
GGGTAGACAAGGACTGAACATGTTTCAGTAATGGGCATCTTCTAAGATGTCCTTGGAGAT
TTTCTTCAAGAACAGTGTGAGAAGGGTCGATTGGGCATGCAATCCACTGGGAATCAGACC
TTGAGGTGTGGTTACCGCAGAACAAGGTATTGGTGAGAGGAACGTTTGCACAGAATCTGT
TCTTCTTGGGGAGCCAGAACTTGCACCGACTACTTTCCATTAATATTTCTCTGCGACTGA
CTCGACAAACCAAAATCACGCCGTCCTAAATCCTTTCTTCTCCATCTGCCACCCAACCCA
GAAAAACTCCCTAAAACTGACTTCGTTCTTCATCAACGCGTTTAGTTTAGGTTTAAAGCC
CACTTTGGTGGCATCCATATTCATTTGCG
>TeaL_33222
GGAATTAATTTTTGAAAACTACAATCAAACACCACGTGCAAACCAAGAGGTAGAATTACA
ATTCCAAAGCTCTTCCAAACAGAGCCTTAATTTCTCCATATTTTGAAGTCAATTTGTAGG
GGCAATTGATTACCTAATTATGTGGCCAATTCATTATTGTAGGGGGTTAATAAAATAGTG
TGGTCTTGTCCAAATGAGCCAATTCTGGGGCTTCGATTATTTCATATTTCTACACTAATA
ATTTACAAAAAGGACATACATCATTGATGTTACTGAATGATCAAGTTTCTTGGAGTTTGG
AAAATCACATATGAAAGTTTTTTTGGTAAGCCACTGAGAATTGAAGTTTATTTTGTTGCA
ATTGTGTTATTAATGAATTACTAGTTTTGTTTTTCCTGCAGAAATATTTGGCTAATATTG
AAGGGGTTGACTCTGTATTGTTTCTTCAAAAGAAATTAGATTTATTAATTGGTGGAGTAT
CCTTCGCTCAAGAAACTGCTGTCATGGTCGAAGACCCCAATATGTTGAGATATGTAGAAC
AAGAGTTGGCAAAGAAAAGGGGAAAGAACGTTGACGTAGCAAATCAGGTTGAGAATGAAG
TAAAACATGCAGAGGATGAATTATACAAAATCCCCGAACATCTTAAAGTGAAGAGGCGGA
ACTCAGAGGAAAGCTCTACTCAATGGACTACTGGGATTGCTGAGGTTCAACTCCCCAGTG
ATGATGAATATTTTTTTCAATCTTGTTGCTGCCATGGATGTTTAGTTAAAAATAATATGG
TTAGAGTTCTATTTATTTATTATATGTAGTCTGTTGCTAATTGCTATGGGTGCTTCGTTG
AGAATACATTGACACTCCAGTTTACATCACTTAATAATTTCTTCACCCAACTCAATGCAG
CCAAGTCTCATCCCATCTACTTGAGGGTGTGGACGCGCATAATTTTTTAGGTGGTTCACT
TTGTCAAATGCCTGTCTTTCTCATGTTCTGTACTCTATATTCTTTTTAGTTGTACCATGC
ATAATTCCAAACTGATTCTCTGATATTGTTGTTGCAAATTTTAAGCGATGGTCAAGCACT
CTCTCCCGCGATAAATATAACTCATCAACTTAATTCCTATAATTGCAATTTTAGATATCT
CCTTTATTT
>TeaL_33223
TGTATGGTTGTGCTAGATTTGTAAAGCCTTGTCATATGTGCTATTTTACCTTGTCGTTTA
GACTATGTAATAATGTAAGATAACAATCCAAGAGGAATGAATGCTTTCATTTCATGTAGT
TATGCACTGCTCTGAGTGGATGTTTCGAATGGACTCAATATAAACAAATAATGGCTTCCG
CACTAAAAAATATAAAAAATTTGCCCCAATTATCCTAAGACTCCAACTTGTTTTGAAAGT
TAGGCCCTTGATAGTCTATGACTACTGGCCGGTCACAACGCCATCCTGTTTGGGACGGGT
TGGGATTGTGACACTTAAACTTCTCCCTGAATTAAAACAGAGAGAAAGAATAGGAGAGAG
AATCAGGAAGAGAAGCATGCAAGGGCCACAATCCTAATCACACAAAGGTCGCAACCTTAA
ACAACTGTCAATTTCATTAATTGAAGGCTGCCTAATATAATACCAAAGCCTATTATATAT
AGGTTAACCTTAATAAAATAGAAAAATTAATAACAAGAAGAAAATAAATATTAAATACTA
AAGACTTTAATTTATAAAATTATAAATATAAATTAAGCCTCCACATGGTGGAAAGATATT
GTGTGTGAGCCGAATAGTGGGAATTAGGATCCTCTCATTGCTCTCTCTCCTTACCTCCTA
ACTTGTGACGTTAGAGATGTATCCTAAGATGATTCAACGGTTCAGATCTGGCTATTAAAA
AAAAAAAAAAAAATAATAATAATAAAACATAAAATTAAAAACACAAAAAAAATTAACAAC
AAAAAAAAAAAAAAAAAAAACAACAAAAACAACAACAAAACAACAAAACAAAACAACACC
AAAAGATTTGTTTTCTTTTCTGCAGACGGCCACCCACCGACCTCACTTCTTCGCCTATTC
CGCCGGTCTTTTCTTCTTGCCTCCGTCCTGGGCGGCCCTTGACGGTGTTGCCTCCGTGTT
TCCCACTCCACTGGGCACGATCACTCCTCCCTGCTCCTCCACTACAGCATATGGCGGACC
TCCAAATCGGAACATCACGGTGGCCTTCCGCTTCAGCTCCTTATTTTCCGCCTTTAGCAC
ACTTATCTCTGCTCGCGCATCCTTATACATGCGTTGGAGC
>TeaL_33224
TGGATTTGAGGAGACTGCTCCTGCGTCTTTGTTTTGTGACAACAAGTCTGCTATTATGCT
GTCTTCTGATTCTGTCCTACATGAGCGTACTAAGCATATAGAGGTTGATATACGTTTCAT
TCAAGAGAAGGTTCGGATTGGTATTGTGAGACCATCCTTTGTCTCTTCTTCTGAGCAGTT
AGCAGATATGTTCACCAAGTCTGTAGGCCCAACATTACTCCAGTCGTCTATCGGCAAGCT
GCGTTTATTGAATATCTTCACACCAGCTTGAGGGGGAGTGTTGGAATTAGGAAATAGTGA
TATTATAATTATGGTAGTATAGTGATATTGTAATTATGGTAGTGCGTATAAAATCTGTGA
TTATGTCAATCATAGATTTAATGTCTTTTTTATCTTCGTTTCCTAGATAAGCCAAAACAA
TTCTTTTCATCCTTTTATTGCATGCTTATGCATATTTGTATTGTCTTAATCAAGGTGCTT
AATAGCCGCAATTTAATGTGATTGATATTCTAATATATTATGTGAAAATTTAATTGG
>TeaL_33225
GGTTATAAGCATGCTGGGCTTTACTACTTTGGGGACCCACCAGACCGACCTTCTTCCTCT
CCTTTAGCTAGTTTTTAGGCATCTGTTTTGCCTATTTCCATATCTGTGTTTTTTAATTAC
AAACTTTAAAATTATGATACGCTCGTATGGATTATGTCAATTTTCAATATTTATGTCAAC
TTTTTCCTTTATTAAATAAAACTTGTAAGGATTCTAAGTTTCATTGTGTGGTTTGTGAGT
TGTCTAAATATACTTGTACTAGTTATATACCTTACATGACGTGCCCCTAGTGCTTTTGAT
CTTATACATTCCGATGTTTGGGGGCCTTCTCCTGTCTATGCTTTTCCTGGTCATAGATAT
TATGTCACTTTTATTGATGATCACACTAGGTTCACTTTAGGTTTATTTGCTTCGCCGCAA
GTCTGATGTGTTTCCCACTTTTGTTCAATTTTTACAAATGGTTAAGACCTAGTTTCGTAT
AGTTGTTCGGAGTGTCCGTTCCGTTCTGATAATGATGGAGAATACATTTCGAATGAATTC
CGTTCCCATCTTAATCAAACCGGTATTCTTCAACAACTTGCATGCCCTAATACCCCTGAG
CAAAATGGTGTTGTTGAACGTATAAACCGTCATATTATGTTTGTTGTGCAATGTCTCCTT
CTGGATATGGATGTTCACAAGTCGTATTGGCATATGGCTGTCCTTATTGTTGTCTATCTT
ATTAATCGGAAACCTAGTCGTATTTTGCATGGTCTGTAACTATGTGTTTGTCTTATTACG
TTATTTATGATTATTGGCCGGTCACCTCTCTAACCTTTAGGGGCGGGTTGGGGTCGTGAC
AGGTAATCATCTTATACCATGGAAAAGTAAGAAACAAGCAGTTGTTTCTAATCCTCTGCA
AAGGTTGAGTATCGGGTTATGGCACAGTGCACGTGGGATTCTATGGCTTCGCTCTCTTCT
TGCCGAGTTGAGTTTTGAGGAGACTAAACCTTCCTCTTTGTTTTGTGACAATAAATCAAC
AATCATGTTATCCTCTAATTCTATATTTCATGAGCGTACTAAGCACATCGAGGTTGACAT
ACATTTTATTAGATAAAAGGTTCGGACTAGTATTGTGAGTCCATCCTTTGTCTCTTCTTT
TGAGCAGTTAGCTAACATGCTCACAAAGTTTGTGGGTTCGACATTGTTCCAGTTGTCTAT
TGCCAAGCTACGTTTGTTGAATTTCATCCCACTAGCTTGAGGGGGAGTGTTCGAATTAGG
AAATCATGATATTATATTTATTGTAGTTTGTATAAAATCCCTGATTGTGTAAATCATAGA
TTTAATG
>TeaL_33226
TAAGAACGTGATACCCTCACGAACAATTTGAAAAAGGTAATGTGTTGGTGAAGCAATAAC
CGGTACAAGCTTGAAGGAATCACCTTGTGAGATTGCTTGTTCCCAAAACCAAGCACATAT
AGACCGATCAACCCGATGTCCAGTGAGCTGTGCACATCATCAAATTGTACACATCATGTG
CACCTTACCTTTTAACCATTGGATATCTACAAATTAATCTACACTGTTAAATAATTTAAT
TAGGTTAATTTGATACCTTCTCAACCGGTTACATTCTCTCTCTAAAAAACCCTCACGTTG
TTTACAAGTTTGGGTGAAACATTTGAGGAACTAATTGATTATTGAATCAATTAAGTTTAT
TATATCAAGGATCCCTATAATCAATTGCGGTTGTTGAATCTCCCTTATACTCTAATGGAT
TGTACAATCAATTAAATAACAATAACATAACAGTAATGCTAGGCTCACCACCTAATTTTG
CCACTTTCTCTCCCCACCTTAGTTGGCATCTCCTTGCCATTTCCCACGTCACTCTAGCGG
GCCCACCACCAAAGAGCACATTTCGCATTCGGAAATCAAATTTAAGTGATATCATCAAAT
TGGGTTTGAATTTGTACTAGAAAATATTTACTGTGTGTTTGGTGTGATTTTTTTTTTTTA
AAAAAAA
>TeaL_33227
TAAGCCACCTAGTACTGATAGTATGCATCATAAATGTCAGTCCACTAGCATACAACCGGT
CAGTTGTTTAGATTGATCTGAAGATAAGTGAGAGATTAAGTGTTTCAGTCTGTGTAATTA
GTTCCTTGTTTCTACACTGAAAAGGTTAGGGAGTTGCACAAGAAAAAGAAGTGCAGTGAG
AAAAATGAGTATAAGGTCAGAGATTACCACTGCAAACGAAAAGTTGTGTACTCTATCCAA
TAATCTATTGATCTTCGTATTAAAGAGAAAAACCTTATACTTTAGATGGAGATGCAGACT
TCTTGTATTCTAACAACTTAGAATATATCCATGCAACAAAAATGGGGATAAATCCAAGCA
AAAAAGACACCTAGAACATGATACAAAAAAGCTCCATTAAATCTATCAGCCAAACCTACT
CAAAAAAGATGAGCAAAAGACAGATAATAGAGAGAAAAACAATAAATAAATAAATAAATA
AAGAAGCAGTAGCACCAAACCAACTTCTGTTTGACAATTAAATTAGCAAAGAGAGAAATA
TATGTACATGCACAGAGAGAGAAATATAGACGAGTAAGGTTACCTCAATTAAATATATGT
ACATACACAGAGAGAGAAATATAGACGAGTAAGGTTACCTCAAGTATCATAAAGATCTAA
CCATTTTTATGTAATGCACAAGCTATTTTCTCTTGAAATTTC
>TeaL_33228
GAGCACAATTGGATTTGTGTGTGAAGCTGGATTGCTTGTTAATGAGCTGCTTTCTACCCT
GGTGATACACTTCAAGTCTCGTTGGTGGTTTTTTAACCAAATCCTGGTATTGGGATGGGT
TGTCAGTGCTCTAAACTCACTGCATGTTGTTGGGTTTCAGAACAAAATGGCCCCGTTCAT
GAGGCACCTAAAGCTGAAAATGAGAAGAGTGAAGCTGATGATTTGCCCACATTTCGCGAA
TACACCATTGAACAACTTAGAATGGCTACATCTGGATTTGCAGTTGAGAACATAGTTTCT
GAACATGGGGAAAAGGCTCCAAATGTTGTTTATAAAGGGAAGGTGGAGAATCAAAGGCGG
ATTGCTGTTAAACGCTTTAATAGATCTGCTTGGCCTGATGCCCGACAGTTCTTGGAAGAA
GCAAGATCTGTTGGTCAACTCAGGAACCATAGATTAGTAAATCTACTTGGTTGTTGTTGC
GAAGGTGATGAGAGGTTACTTGTTGCTGAATTTATGCCCCATGAGACACTTGCAAAACAC
CTATTTCATTGGGAAACACAGCCTATGAAGTGGGCAATGCGTTTAAGGGTAGCTTTATGT
CTTGCACAAGCTCTAGAATACTGTACAAGCAAAGGACGTGCCCTTTATCATGATCTTAAT
GCTTACCGAATAGTCTTTGATGATGATGGTAATCCTAGACTGTCATGCTTTGGTTTAATG
AAGAATAGTAGAGATGGAAAAAGTTATAGCACGAATCTGGCATTCACTCCTCCAGAGTAC
CTGAGGACTGGAAGAGTAACTCCAGAAAGTGTGATTTATAGCTTTGGTACCCTTTTGCTT
GATCTTCTCAGTGGAAAGCACATTCCTCCAAGCCATGCTCTTGACCTTATACGGGACAGG
AATATTCAGACGTTAACGGATTCTTGCTTGGAAGGTCAATTCTCCAATGATGAAGGGACT
GAATTGGTTCGTTTAGCTTCAAGATGCTTGCAATTTGAGCCAAGAGAGCGGCCAAATCCA
AAATCATTAGTAGCTGCTTTGATTCCTCTTCAGAAGGAAACTGAGGTTCCTTCTCATGTA
TTGATGGGTATACCGTATGGTTCTGCAGCTTTGTCCCTATCCCCACTTGGTGAAGCTTGC
GTAAGAATGGATTTGACTGCCATACATGAGATCTTAGAGAAGATTGGGTATAAAGATGAT
GAGGGAGCAGCAACTGAGCTTTCATTCCAGATGTGGACGAACCAGATGCAGGAGACACTG
AACTCAAAGAAAAAGGGTGATGTTGCTTTCCGGCATAAAGATTTCAGAGCTGCAGTTGAA
TGCTACACGCAGTTTATAGAAGTTGGGACCATGGTCTCCCCAACAGTTTTTGCTCGATGT
AGCCTGTCACATCTCATGAGTGACATGCCGCAAGAAGCCCTTGACGATGCAGTGCAAGCG
CAAGTAATATCCCCTGTTTGGCACATTGCATCATATCTACAAGCTGCCAGTCTTTTTGCT
TTAAGAAGAGATAACGAGGCACAAATTGCACTCAAAGAGGGTTCAATACTCGAAGAAAAG
AGGAACGCGACTTCCTGACAATGGAAAAGAGGTGGTCCATCCTCAAACCTCTTTTCATCA
TGCATCAAACACAAGTTTCTT
>TeaL_33229
CCCATGCACACCCCTAGTGCTAGTTCCAGGATGTTAACCCACTGGATTTTATGTGCTAAT
GGCTCCAAAGACTTTTCTTGAGCAAAACAAGGTATACTCCAATTTGTAGGGAATGCAATA
TACAAGCAGTTCATGTAGATGTAAATTATAATAACATATTAAAAGACTCCACATATTTCA
AAGATTACCCCTTAGAACTCAAATACTACATGACCCAGTAGAGTCTTTATTCCAAGCGCT
TGTAAAAGTCAAATCTTTTGCATGCTGGCAATGGGGTATGGCCTGTGTAAAAGTCAAATC
TTTTGCATGCTGGCAATGGGGTATGGCCCGTGTCATTGTATTTGTGAATACGTCTTATGT
ATACCTTCAACCTCTCAGGCAGAACTAGGTCCACCAGGCTTCAAATTTAGATGCAAGATT
CAAACATCAAGCTTGTATCAATTTAACAGAGAGCAAAGACAAAACGTATCATAGTAACCA
TATGTTAACAAGTTTCATCACACAAAACCCACGACAAATTAACAAACATTTTCCCCTAAA
AATGGCTAACGACGTCAATAATACACCAATTCGGCAAAATGGAGCTAAATTTCCATGAGA
CTAAAAACATTCATTCATTTTCCATTCCTAAATTTTCTCAAGCTTATAAATTTCTTCTCA
AGCTTGTATCAATTTAAGAGAGAGAAAAGACAAAACCCATCAATCATAGTAACCATATGA
GTTTTATCACACAAAACCCACAACAAAGTAACAAACATTTTACCCTAAAAATGGCTAACC
>TeaL_33230
TTTGTTTTTTTTTTATTTTAATTTTTTTTTTTTTTTTGTTACCTTTTTGTTTTTTTTTTA
TTTTTTTTTGCCATTTTTTATTTTTTTTTTTTTTTTGGTTCCTTTTAGGTTTAAGGCTGT
GTCTGGAGATTAATTAAGCATCGAGTTACCCATGCGAACATGGTCCCTTTTATTTTCATC
AGTCGAAAGTCAGAAATTCATATACAATAAGTTTTACTAAATACCAGATTAAATAAATTA
TGGAAAATTTTAAAAAAAAGAAAAGAACAGAAAGAAAGAAAATTTTCATCCAGCGACTTT
GGTGTTTGAAGAATTCATACAGAAAGCAGTGAAAATGCAAAATTGCTCTTCCTGCAATTT
TTTCCTTATATTTATTGACAGTCCATTATTGTTAGTATTTATTTTATGAGATTAAGTAAT
GAATTTTATATTTGAAAAAAAAGGAATCTCAATTTACCATATCATAATTGCAATAGCATT
ATCATTAGAAAGAGGAATTGGTACAAAACTCCATGAAAAGGAGGGCAAACATGTTACATA
GAAGTGGACAAAAAGTTCAATATTATCCTCCAATAACTCAATCTTAAAAAAATTAGAAAA
AAATCCTCTATTAACTTGTGAAAGTGTGTTTTCAAAAATAATTTGGAAACATGAGTGTTC
AAAAATAATTTGTAATTTGGAAACATGAGTGTGTTCAAAAATAATTTGGAAACATGAGTG
TGTTCAAAAATATATTGCATAACCATCTAACTGAACTACAATTCTAACTACTCTATAACC
AACTCAACCTAATTGTAATTAATCCTAACTACATAACTGTGTCAGTTTGTGAGTGGAATG
ATGAGGTGTAGCCCAACTCACTTAGGTGGTTTGCCTCCCAAACAGGCAGGCAACAACTTG
CAGCAGTAGGAAAAACAATTCTGCAACAGCAGCAGCAGAGCAGTAGCAGCAGCAAAACAA
CTCTGCACCATGCTTGCTGATGCATACTGTTTGTAGGATACTTGAAGGTTGGCAAGCTAC
TTCTTGTGTTACTGCTGCTGTATACTTGTCGATGCATACTGCTGGCAGCACATTGAGTGT
AATGTTAGGTGATACAAGCCTTCCACTCAGCAGCATAGCTGGCAGGCCTGGAAAAGAATA
AGGTCTTTTTTGCTACCTTAAGCAGCCTGAATTTTTTCGGTTGGGCTGGAAAAACTATCA
TTTTAAAGGGTAATTGTAGCAGCACAAACTACTCTTATAATTTTGGGGAGGTTAGTCTCA
ATGTTTATGTATGCTTCTCAAGGTATCTTATTTGACTCGTTGGTGCCCTTCGTTCAGCTG
TTTGGTTCTTTGAACTTTGGTTACCATTTGTCATATTAATATGTTAATCTAATTTGTGAT
GATTGGCTTTATACTAGTCTTTTCTCTACACATACAGTTCCTTTGAACACATCAAATAAA
TAGTTTTAGAATAAAATTGATCATTATCTTATAAATTATTTATAACAATTTATCCTACTT
TGATGTTTCTTTTGAGCCCAAATTAAAGATTAAATAGGTATTGAACCAAGCCCAAAACAG
CAGCAACAAATAAGCAAAGCAGCAAAGTAAAACAGCCCAATGGTCACTTGTAGAAAGGAA
ATTCAAATGAGAAGGTACCTTGATCGTGTGATCTGAAGAGCT
>TeaL_33231
AATACAAAACTGGATAACTGTGTCAGTCTGTCAGTGGAATGATGAGATATAGCCCAAATC
ACTTAGGTGGTTTGCCTCCCAAACAGGCAGCAGCTTGTAGCAGTAGGAAAAACAACTCTG
CAGCAGCAACAGCAAAACAACTCTGCACCATGCTTGCTGATGCATACTGTTTGTAGGATA
CTTGAAGGTTGGCAGGCTACTTGTTGTGTTACTACTGCTGCATACTTGCCGATGCATACT
GCTGGCAGCACATTGAGTATAATGTTAGGTGATACAAGCCTTCCACTTAGCAGCATAGCT
GGCAGACCTTGATCGTGCAATCTGTAGAGTTAGTACAGAACCATGTATTACTTGGATCAA
ATGCAATAGATCTCACTCATCCCAAATGGCCACTAATCAC
>TeaL_33232
TTTGTATTTAAGTTAGTGTATTTGGTTCTCTAGAATAAATAAAGGGTAGAATGGAATGGA
ATGCTCATTCCAAGCCTCCCTATGGAATGACCATTCAGTTATTATGGTGAATTTTGCAAC
GCATTTCCATTTATATTTTAGTGAACCAAACATGAGAATAGATATTTTAATGGAATGATC
ATTCTATTCTACACCTTCATTCCAGTAAACAAAATACTACCTAAATACATTCTTTATAAT
CTCGCGTTATTAGCCATGAACTTCAGAGCTTAATTAGAAAATCAACAGATTGAGTTGTTG
AAAAATATCCATATTCTCATATTCACACACATTTGATTACATTATTGTTTATGATTTTGA
AGAAAACTATTTGTGCCATCGTGGATGAATTTTCACATTATATGAGCTCACAAAGGTAAT
ACGTATTTTTAGCTATACATTTTATTTGCCTTGCATATCCAATGCAGTGATTGGTTCGAT
AGATTTTTTAAGTTTATTGCACACCCTAATCAATGTTGAGATTTATTATTTATTATTTTT
TATTTTTTACGGTTTAAAATTTTGGATATTTAATTTAGGGTTTGAATGGTATGAAATTAG
ATTTTGAAATAGGGTCACACCGTTGGGGCTTAGTTTTGTTAAATTGTATCTGTGGACTGA
ACTATTGAGTTTGATGATTTGGGTTTATGTTGTATCAAATTGTGTGTTTATTTTGCCTAA
TTGTGGTTTCACTTCCATTATCACTTCAAAATATTATACTTTCTTTGATTGTCAATTCGT
GGAAAAAATTGGCATATGGTCCTAGGTTTTTCCCACACTAGACAAAAATCAGCTATGTCC
TTAATAAAACAAACAATACAAGCATTGAAGGATAACTTAAACCTTTGGCCCCTGTTTGAT
TAGCAAGATTAATAGTGAGGGGATT
>TeaL_33233
CGAAGCATATAACTTTTCTCATACCTGTATGACAAAGTTAATGGTTTTAGAAGTAACCAA
CCATATTCATGATTCACCACACATCAATAATGAACACCTGTGAGAGAACAGAACACTGCA
GTCTAATGGTGAACTTAGAAATTAACCTTATAGTAATGAAAGTAACAAGGGTATCTTATT
ACAGACCCCTAAAGATGCTTAAAAACCAACAAAACAAACAAATAAATTTCAATTTCTCCC
CACTTTTGGATCAGTATAAAATCAAAAGCTTATAGCCACAAAAAAAGATACAAGAAATTG
CACATTCAGGTCAAAACCCAATAACTAAACTAACAAACCCATGGATCTTTTAGTTCCATA
TAGGATTTTTACTTTTTTCACCCAACTCAGTTTGGAGTTAGCTAAAAATTAGTTTATTGG
CTAAAAATATGCCTACAAAAACTGTAGCATTAATGGTTTGGGTCACAAGTGGCATGTAGT
CTATCCAATCTATAGCCTGTTTGGTATAATTTTTAAGGCAAATGCTAAAGATAATATTGG
GATCAAGGTAAAAAAAGTATATTCAAAAAAATATATTAAAAAGTGTATTAAATTCAGTGA
AAAGGGTCTCGT
>TeaL_33234
CTGCAATATTACTTCTCCTAGGTGAACATGTTTGAGCTTGCATTTCCCATGCATCTGTTC
ACCTTCTCACTTGTTTTTTTTATTTTTTTATATTTTTTATGAAGATCTACAGTGATTTCC
TGCTGATATTAGTTAGTCATGGGCAGCCAACATGAAATGATGTATTAGAATCTTTTCTGG
CTGGATGCAAAAGTCCAGTTGGTTCACTTGGGTGATTTTACTCTCCTCTCCTTTCGGTAT
TTACCTTGGAATTTTTAACAGAAGGTCTCATTTCAGAGGTTTTGCTGAAGATAAGCGTTG
TCTTTTTTACTTGCCGTTTTTTTCCTTTACCTCGTCCTTGTTTTTATGGCTCCTACTACT
AAGTTGCTTTGGAAAACCATTTCCCCCTCTCTTGCTCTTCCTTATCTAAGATCGTCTATT
TTAGTTACATATGAAGATACTATTTGAGGCTAGCAATTGGTCACCGATGATTGCCCAATT
TAATGGAAAGAGTCTAACATATGTTACCTTTATGAAGCTTGCAGGCTTTCTTTTCCCTGC
GGCAAGTAACATCATGCAGTTCTGCTTAGGTTTCTTGGACTGCAGTCAGGAGAACCATAT
TCATATTTCAAAAGATGCTCACTGGAGAAGCATCTAAATGAAAAGAAAGGACACAATTTC
TTGGGGGAACCTAAATATCTATTTAGAATGATATTGAAATCTCTTTATGGGTCAGATTTC
AGAGGTTTGGCGGTGCGATACCATATGGCTTTAGACTGCAAGTGGACTAGAGTAGCCCCA
ACCTACAAGCCTATGGTAGATAAAATCTTGCAAGTAGACTCCATTTGAGTCCATCCACCT
TTAGAATCCACATAATGAGCTCTTGAATATGAGGAGATAAAAGGATTAGAATGGCACGTC
GAGAGCCTCATGTAATAGGGAAATGCAAGCTGTTTCTCTTTTATAATTTTGATAATGTTA
CTGTCTTAGGACCTTTTGCTCTTGTCAATCAGGGTAAGAGGAATGCTATTTTGCATTTGT
TCAAACTGCAACGACTGCATTTTCAAAGAAAATGTCTGAAGTTATATATATGTTAAATCA
ATGTATATATAGCTGGTCTGTTTTTGTAATGGCATGCTTACCTGTTAAATTAACCAATTT
CATTCACTTTTATCGTACAAGGAAGATGAATATGATTTTTCTTCACAAATTTTCAAGCCA
TTTTGCCAATATTTTCCTCATCATCTTATCATGTGTTGCTAGAGAAAGAATTCTGAATTT
GTCAATTGCTACTCTTCTGTCAAGATGAAAAATTTTCATTTTCAGCTACTTCTAACTATT
TTTATCAGATGAACTATAGCAAATTCGGAAAAATTAAAAGTCGTTGTGGCCCCTGTAATC
AAGTTGCACAAGTCATGTTAATGAGGATATCAGCCACAAGCTAATGGGCCTGGTAGTGAT
CATTAGGTGAAAGGTACTTCTGCAACTATTTAGGAATCTTTACTAAAAAAGCGGGAATTG
AGGTACACCTCCAACTGATATGTGGACTCCTTATCATCCAATCATTCTTGTATAGATATT
AATACCTGTGGATTCTTCTCCCCCTCTCTCTGATGTCTTTTCATCTGCTGATGGTCCTTC
TTTCAAGTTGGGAGGTTGGGTTACCTTTGGCTCTTAGTGGTCCAAGGCCATTACTTCGTT
TATGGATTGGTTTGTGCTTTTAAGCAGAGTTACACTGACAGATTATTTAATAAGTTAATA
TGAATTAAGCCCTTACTTACATGCTCTTCAAAACATTCCCCTTTTAATCTGTGACTTTAT
GGAGGGGAAAGAAGTTGGCTACCCAGACATGGCCCTACACTTGCATGCAAAAAGCATACT
ATTAGCTGTTAGAGGTAATCTTCTGAATAAAAAGGGTAATTTGGAGTTAGAACTTTTATT
TGCTGGATCTAGCCGCGTGGAGGAGAAAGATCCCCTAGGGCATTGTATCTAGTTGCATGT
AGGAGAAAGATCTCCTAGGGCATTGTATCTACTAAGGAATAAGCAGGGGGGTTGGGAAGC
ATTTCCTGTGAATTAGAATCATACTTGTAAATTTGTAATGGATATAACTTATATGGAAGT
TTTCTTCTTTGACTTGTGCTAGTAGCACAACCTCAATCTCTGATATTGATGACCCATTAA
TTATCCCTATTTAGTGTGTTTTATGTTGAATTAGTGTTAGTTTTAACTAATTTTGCTTGT
TTATGCATATTATATATATATAGCAAATAAAAATAGATATTTTCGGTTGTATCCCTGTTG
TGCCTGTGTCTTGATTTTTTTGAAACTGTCGTGTCCCATGTCCATATATCTTTTTCATAG
GCTCGAGGAATGGGGTCTTATTGAACTTCTTTATTTCATTTAATTATTCATCTTTATTCA
AAAGATTATTTTTTTTAGGATCTCTATCAATTATTCATTCAATGGAATCTATTGTTGGAT
ATTCTTCAGATCAAAGGTATAATACGGTTCTTATGAGGATTTAATATCTGCCTATTACAA
AGCTGATTTTTTTGTTGGGTACACTCTCTCTTTGTGGTATTCCATCCCTTGCTTGTTTTT
GGTCCAAAGATGGTAGTTTTTTCCCCCTTCCATGTTTGGATCTATTTTCACATGTGATTT
CAGGGGAAATTTTTTAGGCCATATAGAAAGTCTTCAAAGTTGATAATGCATATGTGGCAT
ATATCAACTGGATAAGATATGGTGCTCAAATGGACATGAGCCATGTGAAAGTGCAAAATA
AATATCAGGGATAATACTTGAATGACCAGGCTTGAGTATCACCAATCAGCAGTCGTTTCT
TGCCGCTGTGCCAATGAAGTACTAACTTCAAGTTGTTGGAAGATCATGTCTGTGTTATTG
GTCCAGAGTCTTGCTAGGAGTTAAAATATAAACTTCTTAAATTTTTTGAATGGTATTGAA
TCTACCACATGGTTACACCTATACTCAGATAATAACTTTCAATGATTCAGTGAACCGACA
CCAAGATATTGTGGGGGCATCGGCATGGATTCTCCTATCATTGTGTGGTGTGTTGTCATC
CTTTCCAGTTTGATGCCAATAAAGCCCCAAATTCCCCCGAGACAAAGCGACGGTGGTGCT
AACCCTTACGGTGTGCTCACCTAACCCTTGCGTTGTGCTCATCTAACCCTTGC
>TeaL_33235
GTTTCAATACATCCTATGGGTGACATAATTACCAAAATACCCCTAATGTAAATGTTCACA
CCGTCAATGTGAATGGTCCTATTTGAGGTAAGAAGACCAAAATACCCTTTTCATCTACTT
ATGTTCCATTTAGTTCACATTATTTTCTTATGTTTCAATAAGTCCTATGGGTGACATAAT
TACCAAAATACCCTTAATGTGAATGTTCACACCGTCAATATAAATGTTTATATCATTGAT
GTGTAGGGTCCCGGCTCATGTCGATCCTCGTGGATGCCCGGAAAAATTCGAGTCTGGCCG
GGCCGGCCCACAAGCCAAAAAAATAGGCCTGACCCGGCCCGTTGATAATATGAATATTCA
CATTGACAAGTTAACATTCACATTGATAGGAGTGTAAAATTGACCTGCAGCTTGTGGGCG
GCCCGAAACCAGCCCGTCACCCGGGGTGGGCCCGGGTCGGCCCGTTCACAATATGAATAT
TCACATTGACATATTAACATTAACATTAACATTGACGAGAGTGTAAAATT
>TeaL_33236
CTGAATTGATCGCTCTCTGTGACAATATCCTGTTTCCCAAATTGTTAAGAGCAAAATTTA
TTTTTAAAATCATACTCATCAGAAATAAGATAGGAAAAACCCCCAAATAAATGCAGAACT
ACTTGTCACCTTTACAAGTCTATCTAAAAGATGAGCAGCACTCTGAACATTGGCATCAGA
GTCTGCTGAAAGCCTACACAAGGCATCAAAGATCCGATTGAAAAACACAATAAAGTCTCC
CCTGACAACCTGCAAAGAAGCAATGAGATAATAAAACAGAATAATATGATCATAATAGAA
AATACAAATCCCCAATTCATTCTCACCTTTGCAATATTATATAGAGCTTCGCAAGCATAA
TAGCGAACTCTGCTATCTTGGTCGGAAAAGGAACTAAGCACAGGTGGAACAATTTGCTGG
CAGAATCCATCACAAGGGAGAGAATTTTGAATAAAATATCCCACGAAATCAAATAAAACA
AGCAGAGCATAAAAGCATTCTATAAATAATTCTATCCCTTCCTAATACCTTCTATACTTT
ATAAGATACTGATATCTTCGAAGGCGACCAACCTCCCCACATGCACCCATATTTCCTATT
CACCACCATCCTCCAATATCTTCCCCACACTCAAACATATCTCCAAAGCCACTTTCTTAC
AAAAGCTTGGTTAACGATTTCAACCTTTCAAATTTCCAGACTTCCCTCTCTAGTTTTCTA
TTACTATAGAATACTAAGGGGTCATTTGGGAATTGGCTTTTTTAGTGGCCTTTTTATTTT
TTTATGAGGGTTAGAATCCTCAATGAAAGGGACAAATTCAAACCCGTTTCGTAAAAATAA
ATAAATAAATAAATAAGGGTGTTTGGCAATTGGCTAAAATGGTCAAAAACCATACAAAAA
AGTCAAAGATCCATTCCATTCTCTCTACTATTTGCATGTTTTCGTAAAAAGCTAGAAAGC
CTTTTCCCAAACAATTCAACCTTTTTCACCTCATATTGTAGCCAAAAGCCACTTCCTAAG
CCAACCTAAAAAAAGTTAATGTGTTTATGAATGATTTTTTTTTTTTAGTTGTATGGAAAA
ACGTGAATGGCTAGTGTGTGTGCTTCGATTTTTTAGTAACTTTTTTGCTTTTTGACTTTT
TTTAGTGACTTTTTAAAATTTTGGCTTTTTTAGCCCAAAAGCAATGTTGCCAAACGACCC
CTAAAGTATTGGAGTAGTCTTATATAAAACTGTAGTAGTTTTTCTTTACTTTAAAAGTTT
TGATGTCCAAGAGATTTGAGATCATTCATTAAAAACATCTCTATTTCAAAGCCTAAAAAT
CAGATCCATGGATGTAGAACAAGATTAGCCTGTCATGGAGATCAAATAATAGAACTATCA
ACAAGAGTCAAGCTAGCATTAAGTCTGCTAGCTTCAACTAGGAGTGGGATAACTTGATGC
TATACAATTTTCAAGCCTCAATTATTTAATTTGGGTTGTGTTTAGGCTATAGTAAGCTCG
ACAGCCTCAACCCATGCTAAGCCCATTCCATTTTACAAAGGAATAATCAAAAAAATCTAG
TATCAAATGTATAAATCTTAATTGAGACGATCTCTTTTTCTATCCTGCTTTTCATCTCTT
ACCCCCCTCCCTCCATTTACCCTGTCAGTAAATATTCCTATTTTGTCACCCTTATTCAAT
TGCATATCTGTCCTCCTTGCATCCAAATAAACAATTATTTATTTTCTTACTCTAAACAGC
TAGTGGAAATTACATTAGATTGTATCAAAATCTTTTCTAGAGGCTCAGAGCGCGGGGGGG
GGGGGGGAGATGTGAGAAAACAAAAAAAAAATAATTAAAAAAA
>TeaL_33237
AACTAAAAGCAGGAAGGAATATATATGGTTTTGAAGCATCGGCCTTGTGCTTGATCGTTT
TTGGAAGTCACCTGAACAATGAGACAAAGCAACTCAGCAAGTCTTGCCAAGGTAATCCTT
CAGTAATACTTTGAGACAACAAGGATGTTATGTTCTATTACTCTCTGTCTCAAATCTTCA
GCTGCTCTGTTACCTAAAGAACCACCAAGCATGTTCTTTTCATTCTCAAATTCATCTTTG
AATGTATTCCATGAAGTCATCCACTGAATAACCTCCATTGTAACAAGCTGTTTCAAGAGC
AACCTAAAAAGTTATATCCACTCACTTCCAATTTTCCCTTGGAGCCTCCTATACCTTCAC
CGTTGTCATTGGCTGATATCACAATGAAGATGTATTTGAAGAGAGCCATGAGAGTGAATG
TCCAGAAAATAAAGGAAGGCACCCCATAAATCTTTTCATCATCCTCATGAGGGCTCAGCT
TCCC
>TeaL_33238
GTAAATTTGCGCACCTGGTGCCTTTTGTTAATAAAATTGACTCATTAAACAAAAATTTTA
TGGAATAAAGGATTTGGGGAAGTTTCTTGTTTGGAGAGAATAAAATTCAGGTTATATTCG
CCCTTTGATTTCTTCTATTTCTTTTTCTCTGGTTGTTTTAGAGCACAAAGCTCATGGATT
TGAGCTTATTTATGCTGGAAATAGCAGGTTTCTGACAAAATCAGATTCCGTGTGTGTTTT
ATCTTTGTTTATTTGGGTTCACTTCTGAATGTTGTTGGTTACATCGCTAAACAGCTACAT
CACCACATAGGAAGTCCAGTGAGTCTGTCAATTCTCTACATTGTTTAAACAAGGCTACTA
AGTTGGTGTGTAGCCACAGGCCCTTTTTTTTTTTTTGGGTTTTTAAATTATTATAATTTA
TTGGAAAAATTACATAATG
>TeaL_33239
GAATCCATGTCATATGCTAAGCTGAACGTTCTTCATTGGCACATCATAGATGAACAGTCA
TTTCCACTAGAAATACCTTCATATCCAAATTTATGGAGTGGGGCATATACGAAGTGGGAG
CGCTACACCATTGAAGATGCTCAAGAAATTGTCAACTTCGCCAAGATGAGAGGTATCAAT
GTTATGGCAGAGGTAGCCGTACTTTAAATGCTTGTAAAACCTTTTCTGTGTGCGATCACT
TGTAGAATGCCAGAAAGTATTTATGCATTGCAATTTGCATCTAATTACATGTTAGACTTG
CAACACCTTTGGTGAGTGCTCTTAAAGAGGTAGGGACTAGATAGTTCTGCTTTTGAGAAG
CCGATGGAATATAAAAGAAATACCATGTTGAGTAGAAAAAGCAAATCCTGATGAACATCT
CCACGAGCTGATAAGAAAGCTTTGCTATGGATTAGAAGCACATAAATTTGGGGAGAGGGG
TGGAGTTGACGGGGACGAAACTCGTCTGATAAGCTGAGTGTAAGAAATCTTATATTACGG
CAGTGAGGACTACATAGTTGGACTAGTGAATCATAATTCCATTTTAGCATTTTATTGACT
GATGACACAATGTAGGATGATGTAACTGTTGTACTCTATTCTTATTGAAGGGACTGTTAA
AAGCTAAAGATAGAGAACCAATATTTTTACTCTGCTGATCTTGTCATGGCCTCATCA
>TeaL_33240
AGGTGGGTATAGGGACTCAGAGAGAGAGAGAGAGAACAAAAAGTATTCAGTATCGTTTGT
GCTGCAACACTCCATTTGTGTGGGTTCTACGCAAAATCCACACAAATGGATAGTCTTAGC
CATTTATGGCACTGAATACTTTAGAGAGATAGAGAGAGAGAGAGTAGATGGTGTAATATT
TTCATGTCTATTTTGTCTACATCATAACAATGCATCCAGATAATACTTTAGAGAATGATC
TTCAGTAAATGCCATATTGCTTTAGTTGACAACAAAGAACAGAGAAAAAGATACAAAACA
CAAATTAGACCAGTAAGTCAGGAGAAAGCAACAACATGTAGATCATTTTCTGGTTATAGC
AATTATTTTTCATGTCACTAAGTCCAAGAATAAGGACGTTAAAGAAACTAAAGGGGGAGG
ATTTGATTCAAAATAGCAAGCTCAAATATTAGAACTATAACATTCTCAAAAGAATGACAA
AATCATACAATCCTCAACCATACAACCTGCACCTCCTATCCTCAAGGAATGATGTTTTTA
CCAGAGTTCCAAATCAAAAAAACTAAAGAGCGTACTTATAGCATAAAATAAGAAGGCACA
ATCACACATAAGCATGCACAAAAGACAAAAAAAAAACATAAGTAAATAACAAAACCTACT
CACCCATAGGAAGGAAGGAGGGAGAGAGAGATAGAGAAATAGATAGATTAAAGCAATACC
AGATCATAGGCAAAATTGCCTAGCATTGCAAAAAGCACAGATCAAGTATATACATATTCT
ATCAAGGCAAGATGTCAAGCTTTGTGAAATCCTAAGTTACTGAATTCCAATAAATCAAAC
AGCAATATTAATAGAGAAAGCAAAGACCAGAACAAAGTAAACAAGTAACATTGATGATCC
ACAAGTTGAGAAGAACTTACAGGAACCCATATTTTTCTCCAGAAAATTGACTAGAGTAGA
TCATATTATAGAAAAAATACAAATATATACAGCATGATTGACAATCAATATGAAAATTCA
ATAATCTTTTTTTATCTTGTCCATAGAACAACTCTATACATGTCACGTTATTTTTAAATA
ACTTACAAGACTATATATACAATTCAACGTTGCCCAAGATGCTCATAAAAAATTCATGAT
GCACTACAAGTCTACAACCATGCCGACTGTGCAGAATGCAAACCAGCAATTTACTCCACG
TTTATACTCCTAAAGATTTCATATTCCAGCTTTCATGCGCTTGTGGTTATGTAATATGCT
AACATTTTGCTTCATTCCATGTCTCCTTGCTTTTCAATTATGAAGCTTCGCCAAGATGAG
AGGTACATGTTTTCTTTGAAGTTTGTTAACCTTTCAATAAGTATTTTTTTAAAATGTCTG
CGTATGTGTGTGGATTTATTAGGATTACTAATCCTACAGTTTCCCCCTTATCCTTCTAAT
AAACTTTGTACTCTAGGAGTGTTTCTTTTGCAATTTATGTTTAAAAAAATCAAATTCTTC
CTCCCAGGTTGACTTGTTTAGGCTTTACTGAGTATCAGTGTTTATTTAAACATTAACTTA
TCCCGGGAAAAAAAAATGAGTGTTTGTTTACTCTTAGGGTTTAATTTGTGTGTCCTTGAA
GATGCTCAAGAAATTGTCAACTTCGCGATGAGAGGTATCAATGTTATGGCAGAGGTAGAC
GTACCAGGTCATGCAGAATCATGGGGTGCTGGGTATCCTGATCTTTGGCCTTCATCTTCC
TGCAGAGAGCCTCTGGATGTAGCAAAAAACTTTACTTTTGATGTTATTTCTGGCATTCTG
TCAGATATGAGGAAAATCTTTCCATTTGAGCTCTTCCACTTGGGTGGTGATGAGGTTCAC
ACAGATTGTTGGACCTCTACTCCACATGTGCAGCAATGGCTTCAAGATCACAACATGACG
GCTAAAGATGCATATCAATATTTCGTACTCAGAGTTCAAGAAATAGCCATATCCAAGAAC
TGGAACCCTGTCAATTGGCAAGAAACATTTGATGCATTTGCATCAAAACTCAACCAGCAG
ACTGTAGTTCATAATTGGTTGGGTGGCGGTGTTTGTCCAAAGGCTGTTGCAAAAGGTTTT
AGATGCATTTTCAGCAATCAAGATTTTTGGTATCTTGACCACTTAGATGTCCCGTGGGAG
GGTGTCTATACTGCTGAGCCACTGGAAGGAATAAATGATGTATCTGGCCAACAACTTGTT
ATTGGGGGAGAAGTTTGCATGTGGGCTGAGACAGCTGATGCTTCAAATGTTCAACAAACA
ATATGGCCTAGGGCTGCAGCAGCTGCAGAGCGTTTGTGGAGCAAGAGAGAGGACTTACCT
GCAGGAAATATTACCATTACTGTATTACCTAGGTTCCAATACTTCAGATGTCTCTTGACG
AGGCGCGGGGTTCCAGCTGCTCCAGCTACAAATAAGTATGCTCGAAGTCCTCCAAGTGGC
CCGGGGTCATGCTATGCGCAATAATTCCTGTTAGACTTTTTATTCTGTAGAAAGTACAGC
TTTTCCAGCAGGTTAATTTCTTTGTTGCTTCACTCCAACATCCCTGTTGTCATGGTTTTG
ATATCTTTGGGATTGGGAGTTGCATCTGATCTGCTTTCTGTAATTTGGAGACGACATTGT
CGTTGTTGTTGTGACATGGAGTATAACTGTTACTTTTGTTTCAATTGATATGCTTTTTAG
CCACCCCATGTTCTTTTTCCTATAACAGTTCCTATTCTTCAGTAACTTTTCTTTCTTGGA
TTTGTGTCTTGAGGGAAATTGCTTCTTTTTATACGTTGCTTGTAAAATAAATGCATCCTT
CACAGTATTCCCCATGGGGGCCTGCTTCTTTTTTGCTCCCTTTGTTTCAGCGAAAAGCAT
TTTCTTTGCAAAAAAAAAAAATTCTAGAAAACTTCTTTCAAAAGAAGGTTTGTTGTTT
>TeaL_33241
GAATTTTTTTAATTTGTTTTTTGGTTGGAACAGAACCGGACTTCGTATACAAGAAACGTT
GAACCATCTTCAATCTTCCACTAATTCTTCCATCTCCATTTTCAGGCTTCACCAGGAAAT
GGGTTTTTGGACTCTACTTGAAGGCTTTCTGCTCCTAGCAAATGCTCTCGCAATACTAAA
TGAGGAGCGGTTTCTAGGTCCAAGAGGGTGGAGCTTCTCAGACTTCTCAGGAGGCAAGAC
AAAGTCATTTAAGGGGCAGCTCATAGGTCTTATTTACGCAACACAATACTTGAGAGTTCC
TCTGATACTCCTCAACAGTATTTGTATCATTTTGAAAATGGTGTCTGGATGATGTTGCAG
CACCAAATAGTGTTAGATCGAGTGTGTGTTAGTCTTAGGTGATCTTGTCACATATCTTGT
ATTTCACCTTGGAGGTATCTATTCTGATTTTTGTTCCATTCAAACAGTGCTGTTTCATAC
TGCTTCTAGATTTTGGCATGAACTAATGAGGATGATGTCCGTGGTCCCTTTCTCCCTTTT
TTTTTTTTCAATCGGAGTCCATGGTGATGACCAAACCTCTTCTTTGACATTTCAAACACA
GAGTTATGTTGACTTTTACAAGCTTGCAAAAAGCCTTCTTCTGGGTTTATGATGGTGGTT
ACTTGGCAATGGCCTACTTTGTGCTTTGATAGTTTTGCCCCTTGTGAGGTTGATTGGCAT
GGTTTAATAATTTATCCAATAACTGGTTGGCTTATTCGGGAAAATAGGTTTAGCGTTTGG
CATAAGGTATCTTAAAATTCAATCTTACTCAGACATTAGGGATAGTTGTTTCTATCTTAT
ATTTATTGAGTCATTTTGTCACTTTTTTATTGAAGAGATGGTGACATGAGTTGTACTTTT
TTTCTTTTTCTTTT
>TeaL_33242
CAAGCACATCTACAGGTTGTGTTCCCGAAGGAATCAGTAGATCAGTAGTTCCTTCAACTA
TCTTACCTTAACAACAGTGCCCAATATGGCATCTAGATAACTAATTGAAACAGATGAACG
TAGATTTATGCCATCTCTTTGGATCTCTGGAATCTCCTCAATATCAAGGTAGACATAAAG
ATCACCAGGAGGGCCCCTGCTGAAAAGACAAGAACAATTAGTGTTCCAAAGAATCTGAAT
CACGTCCATGAGTTTGATACCTTCTAAAGTGCTGTTATAACAGAACTCTTAAATGGAAAG
TATGAGTTTTGTGTCAACCGAAAAAGGAAAATGGAAAGTGTTAAAATCCACCTACTCTCC
ACCTACTTCACCCACTTAAACCTACTCCACTAAACCTAACCCACTACACCACTACCACCT
CACCTACTCCACTAAACCTAACCCACTACACCACTACCACCTCCACTTCACCTACTCCTT
ACCTACTACACACTCACCCTCTTCTATATATAGGA
>TeaL_33243
AATCTTTATATACATGGTTTGCACATAACCAACAATAGTTCTCTCAAATCTTTCCCGTAC
CCAAAAGAAAACAAAACAAAAACAAAGAAAGCAAACAATGGAAGAAACTTCACCATCACA
TTTTCTTCTTCTTCTTCTTCTTCTTCTACTTCCTCTATCAATGGTAGCCTCAGACTATGA
CACTTTTGTTCAATGTCTCTCAAACCACTCAATCCCACAAAACCAAATCTCCACCATAGT
CTATGCTCCAAACAACCCATCATTCACCACCATCCTCCAATCCTACATTCGAAACCTCCG
CTTCGCCACCGCCGCCACCCCAAAACCACTCATCATCATCACCCCCCTCTACGAAACCCA
CGTTCAGGCCGCCGTTCTCTGCTCCAAACTCACCGGAAAACAGCTCAAAATCCGCAGCGG
TGGCCACGACTACGACGGCCTCTCCTACGTCGCCGCCGCCGGCGTCCCCTTCATCATCCT
CGACACGTTCAACCTGCGCTCCATCTCTCTCGACACCACCACCAACACCGCCTGGGTCCA
ATCCGGAGCCACCCTCGGCGAACTCTACTTCAAAATCGCATCCATCAGCAAAACCCACGG
TTTCCC
>TeaL_33244
TTCAAGCTCCTTGGATACCTCGGGTACAATTTCATTTCTTTTTTCTGGTTGCTGATTAGT
GTGCTTTAGCATGATGTGACAGAATTATCTGGATCTCTTTCTTGTGTGGGATTTGAAGTT
TTAGTGGTTTGGAACCTGAATTTAGGACATACATAATTCAAATAATTGTTTTGATTTTTA
TGCAAATTTTGTTTGTTTTGAAAAATTGCATTGATATGGAGTGAAATATGGGGAGAATTT
AAATGGGTTTGGTTCTTGAAGAGCTAACGGAGAGGAAAAGAAATTGCTTTAATAATTATT
TGAGATGCCTTCCATTTTCGTGCTCCTTGAATTATTTTCTCACCCCTAATCTTGCTGTTC
TTTTGAGAGCCAAAGTGGGGCTCAGTTTAGTTGTTCAGGTTCCTAATCAGGGTTGCTTTA
TATTTTCCCCGAATTACCCATGTCCATCGGATATGACAAAGGTGTGGGATATGTGCCTGT
CATTCGTATCCAATTTAGAGAGTTGGATCTTCTAACTTTTTGATGTTTGAAAATATGAAA
TTTACATTTGCTAGTAAAGAAATATTTATAGTCTCTTACATGGATGAGATGAAAGATAGA
AATTTCATAGTTTATCTAAATCTTTTTTAATTTCAAGTACTTTTCTACATAATTTAGATT
TTCTCTAAAAATATTATACAATATGTAATATACATAAGTGTCCCATATCCATATCCAACT
TTTTGGATACATGTCCCAATATCCTAAGAGTTAGGTTTATAAAGGAAGAAATTGACAATT
CCATACTGGGAACTCCTGTGGATGATAGAGGAGAGAGCACAACCCTATGGATACTGAGGA
AGGATTGAGGTATGAAATGGAATTTATGGAATAGTTGCTGTTATAACAAGAAGATGAAAC
CAGGAACAATATGGAACTAATAATATTTGAAGACAAGTGATAGATTCTGGGTGATGAAAT
TACAATTAATTGGAACAATATGGCAATTTCTAGGAAAAAAGTAACAAAAGGGGTTCTTTG
GAGCAGGAAAGTAACGAGTTTGGTGGAACAATTCTAGGATACAAGCTGTAATTGGCGTGC
GAAGTGAGGAACTTTAGATGTAGGAGTTTCAATACAACAAAAGATAGAATACAAATGAAT
TGATTCGAGTAACTAGTGGGCATTCTGAAACTATGACCAATAGATGCACCAATTAGATGT
AGTGATTTGAGATTAAGTTGAATGTATTGCAAGGACAAGAGACAGGCTGCATAAATTATA
GAGCGCATGGTTGATAGTGTAAGAGATGATATGATGCACCAGAAAGTTTTCCATTACTGG
TTTTGTTGCGTGTCACAATTTTCTGTTGCCTTTTGGTGGAAACACTGAAATTTCATTATT
CCAGTAGTGTTTCATTTAGGTGTCTTAGGAAATTGTAACTTTTTGGCCATTCAATGAAAA
CAAAAGGAAATTTTGTTCCTTGCTTGTGTGTCTCATACAAAAGTTCATGTTCTCTTACTT
TCCATTGGAACCAGCAGAACTAAGTGGCTTGTTCAGTGGAGAAACCTATTATCATTACTT
TATATAATGAGTTCCAACTAATAATTTGGATAGGAGGGAGTAGTTTTTGGGCTTTTGGCT
GCTTCACAGTCTGCTCATATTTTCGGACCTGAGCCTGCATAGGTTAAGGTTATGGTTATG
GTTATGGTTTTGTAATAGCTAAATCATTTGGAAACCATGCGTGCCACAATTTGGAGTCTC
TTCAAGAGATGAGATTGAAAATGTGAACAATCTCTTGCCACTATTGTTCTTCTCCTATTT
TTTGCTTGGCTTTGTGCCAAATCTCGTGTGACCTGGGTCATGCCTATGGCCATGTGTGGT
TCAGTTGGTATTCCAGGGAAAAAATTGGTGGAAAAAAAAAAAAAAAAAAAAAATTTTATT
TTACCAAAAAATTATTTTTTTTTTTTTAT
>TeaL_33245
TAAAATATATCGAACATGTCCCCAGCGTGTCGTGTCCTCCGTTTTTTGAAAATTTGTATG
TCTGCATATCCGTGTCGTGTCCCGTGTCCGTGTCCGTGTCCGTGCCTCATAGATTCGAAC
ATGTTGGAAAGTGTCCGAAAAGTGTTAGTGTCAAACACAGATATGCACTTTCCTTGAAGT
GTCCTTGCATAACATATACATATTGCCTCTTCAATTCAACATACAGGCACCCCCTACTTG
TTGATGAGACATGGGCTCCCATTCTTCTTTTAAATACCCCATTGTCCTTTTATCTCATTC
TTTGGGTACATCGGAGGGGGAATGAGGGAATCGAACTTGTTTATCTAATGTTTATACAAA
CAATTATTTCTCTCTCTACATATAATTTTCTCACACTATTCAATCTGTATGCACACAAAA
CCCCCCCATTCCACCCATAAACTCACTCTCTCTATTTTCCTCTCTGTTTAGATCTGTGTG
TGAGATTCATTTTGTAGAATAAGTATACAATGCAAACAAAAAGCTAGAGGTGGTACAATA
TGAATTTTTTGTGTGTGTTAGGATTTTGGGCATTTTCTATGGTATTATATATGGCATGCA
CTATAACTTGCATCTAAAATGTTTTTGCATTAGTGTGAGAGAGGAAGGTGAGTGTGTTTG
TGCTATAGTGTGAGAGAGGTGGAAAGAGCTTTAACCTAGGGAAGAGGGGATCACCAGGGA
AAGGGGTGGACGGGATGCCGATTTCGCACTGCTGAGGAGAAAGTCCTAGTTCTGCCCTGA
TCACATATCTTTTCTATTACATGATGTGAGTTCCCAAGTTGGTGTGAACATAGTCACACT
ATTTACCATTCCCAAATTGCCTTAGATTTTGATTTTAAATTTTAGATTTTGATAATTTTT
CAGTTTTCTTTTTTCCTCATAATTTGTTGATTTTCATAGCACACCCATCTGGTCTGCACA
TTGTCTATTATACCTATGTATATATTTGGAAGCATATCCATCCATGTATGTAAAGAGAGG
AGGTATTGAATTGTAAATTTTTCGTCTCCTATGTTATTACTTATTTGCCCATTGTTTCAC
TTTCCAATCTCATCTGCCTTATTATAAATGGAAAAATATGAGGGTATAAGTGGAATTCCA
GTGTGCGCTGATTTCTGGGGGAAAAATAGATGAAGACTTTTTGGTTGTTATTTTCCTTTC
TTTTTTTGTGTATGTCTGCATGTTGTTCACATTGTGTGGGGTTATTTCAGAAGAAAATTT
TACATACAATCGGGGATGACAAATAGCTGGATATTCTCTCTCTCTCTCTCCCCTCTTGGT
TAAAGTTACTTCAAAATTTTCTGATCATTCAACTGGAACAATGATAGAAGCCTAACCCAG
CTGCATTTCAGCTCCCTATTGGATCGTTAGCTCTGAAACCAAGTCATGATTAGCTTAAAA
TCCTCACACATTTGCTTTCAACATCAACATTATCAAAATCGGCGCCTCAACATTGACTCT
TTGTTTTCCCCATCGTTCGCTACTTAGATTGGTGGGTTTTGCAAAGTTTGCCAACTTCGT
TTGCACTTCAAGGGAGTGTGTAGGAGTTTATGCATGGTTTCTCAGCTCCCAGGATTTCAT
ATTTACTGCTAGGATGTGTCTTGGGTTTTCTTCTTGGGCCAATTTTACTTTATCCCCTTG
TGGCTTGGTCCATGTGTGGATGACCTCTTTGTTAATTGGAAATGACCACATCACCCCTGT
GGTTTGTGGACTAACTGCACAATTAGTTTTACCATTTAAATTAACGAGACGTGACGCCAC
ACGCTTAGGTTGAAAGAAACCATTTTTTAAGAACTTACCCTTTTACTCATCTATTCTTTT
TGTTTTGCTATTGATGAAGGGTTGTGTGTTATCTTTGTTTAGTTATAAACATTTCTAGTT
ATTGATGGTATGTAGTTATTTACATTATGAAATTTCAATTTAAATTGCTCAATGATTTTT
AGTTCACATGATCCCAAACATCTTCACAATTAAAAAAAAAAAAATTATGAATCTAAAAAA
AAATTCTTTTTTTTGCATAATTCTCTTTTTTATTTTATTTTATTTTTTGCAATAGTGGTG
ACTTCAATGTAGCCCTTGATAAAGCAGAATGGTGAAAAGGATTCAAACCTCACTTGAGTG
GGAAACAAGGCTTAGTTTGGTTTGGTTAGTAACTTCACTGCTCGAATGCAAATCTGTAGT
ACAAATCATAAACCTTCTTTGTTCAACCATTGTACTCAATTTTTTCAAAAGTATGTGTAT
TTAATATTACATGATTTAAGGGCCTGTTTAATTATTAGGATTAATAGTGACAAGATTAAC
AATCCATGAGATTAGTGTAAGATTGGTTATTCAACTAGATTAGTGAGACACATAATTCCC
TCTTGTCCACGTTTGTTTTGCAATAGATATGAAAATATATAATCTTAATTATATGTATGT
TTTGGGTTATTAGTCATAGGATTAAAAAATTGATCAATTTCGTTAGATAGAATGGACATT
GGAATCTAATCCGAATAATAAAATTTGCAACCAAACAATGGAATGTGAGTCCCATGGATT
AATAATCCCAATCCTATATTGTAATCCACCCAATCAAACA
>TeaL_33246
ATCACTGTCTCAACCTTCATGGTATGTATATCCATATCTATCTCCTCAAAACCATATGAG
GTTCAGATTTTGTTTTGTGAATTTTTCTTTTTATAAAAAAATATGGAAATTAGTTTGATA
AAAATAAATAAATAAACAAGATTTTGGATAAGAGGAGATTCAAAACTATGTTTGCGATCG
GCTAGCTTCCCCAATTTGGCTTGTAAGGGTGGATCCTAAAGTCCTCCCTTGGGAGTGTTC
TGGGTATAAAAAATAAAAAATAAAAAATCTATGTTTGAATGGAAGGGAATGAAATGAATA
GAAACAAAAAAGAGTGCAATTTGAGCTGGCCAATCTGGAAAACCACAGCCCAGTTCAAAA
TTGTTTAGGATTCAACAATATATTTTTTAATTTGGTGCGGACTTAGACCGTGCTTGGGCA
AATTACCTAGGTTGCTTTACTCTTCCACTACCACTACCACTACCACTGGCTTCTTTAGTG
GCAGTAACATAAATACTACAAAAGAAAATGTATTAATGTTTCAACCATAAAGAAAAACAA
GAGTTCACACGAAAGATCCGAAGCGAAATAAGAGCTATAGCAAGCACAGAGCATCCGGAT
GTTAGAGAATAGGCTTTTGTTGGTATTGAACAGTTGGGTCATGAGTTGGGTTGATCCTGA
TGTTTTTGTTTTTATAAATTTTGTAGAGGATTTGCTTACTTAGTTTTGTTGGCCCTTCTG
TGGGTTGTTTGTTTTTTGTATTCCTTGTATAGCCTTGGTACTTTTTTAATAAAATTTACT
TATTTATCCCCAAAAAAAACATAGAGCATCCCAAAAACATTAGGCAGCTAGTTAGCAAGA
TGCAAACCAAAACACAAGACCCATAAAAAGCAACCAGCTCATAAACAAGGAAAACAGAGA
CTAAAACCCTTGGCTACATAAAATACTTTAAGCAACACCCTTCTCTAAAAAGGGCATAAA
CATGTCTTGACTAAATGTTAGCAATAACCAACTATTCTTGAATGTTTAATTTATATCCCG
TAAGGCATTTGGCCTAGTGGTTGTGTAACATCTTTTATAGTGTGTGGTCTCGAGTTCAAC
TCCTATGGAGAGGAGTTTGATACTCTTTGTGGTGGTTTATCTCTCCCCTATTATGG
>TeaL_33247
AATCAAAATCAGATCGAAGAGTCCTCAAACCACATGACTCTCTCTCTCTCTCTCCTCTTT
CTTTAATAATCTATATTCTCTCTCTCTCTCCCCTGTTCTCTCTCTCTCTCTCTCTAATAG
AAACCCTAATCGCCATGGTAGATTCTCGTCGGATTTCTGTTCATCAATCTCTTGGCGGTG
GTGCAGTTGCTGATGTGTTGTTGTGGAGGAGATGGTGCGGAGGTGTTGTTCTGCTAGTGG
GTTCTACGTCCCTGTGGATCCTCTTTGAGCGGGCCGGTTACAATCTCTTGTCTTTCGCCG
CAAATGTTCTATTGCTTCTAGTTGCCGTCCTCTTCTTCTGGGGTAAATCTGCTTCATTAC
TCAATAGACCTCTGCCTCCCCTTCCTGATCTGGAAGTTTCTGAGGAATCTGTTTTGAGAG
CTGCCGATGAAGCCAGAGTGTGGATCAATCATGCATTATCGGTTGCACGTGACATTGCAG
TTGAGGGAAATTTGAAAATTTTTATCCAGGTTGCATTGGTCTTGTGGATAATTTCTTACA
TTGGTAGTTTCTTCAACTTCCTTACTTTGGTCTATGTTGGGGTTCTTCTTAGTCTGTCGG
TCCCTGTGCTTTATGAGAAGTACCAGGATCAAATTGACGAGAAGCTAATTGTAGCTCATA
AGATCATTCAGACGCAGTTCAGGAAAATTGATGATAATATCCTGAGAAAGCTTCCACTGC
CTCTTAACAAGGAAAAGAAAACTCAATAGGCCAAGTGCTGCTGTTTGCTTGATGCGTAAT
ATCAACTATGGTAAATCATCAGGAGCGGACTGACCTCCACTTCTTGGTCATTGTGCATGC
AAATGACAATGTTTTCAATCTTGTTTTTAACCATGTTTAATTTATATTTTATTATCACAA
TTAATAATTGCACTTCTTTAAACAATTTAAGTATAAGTACTGGTAATGAAGTTATACTCC
CAATAGATTTATCTAAAGTGACTGGAGTTTCAATGGACAATTTTGCTAGTTAATTGAGAG
TTGGGACCACGAGTACTATGGAAAATTTGTCATTTTTTTTTTTTTTTGGTTTTCCTTTTG
GATTTACGGTCAAATTTTTTTTCTTGATGCTTTATCTTAGTTCATGATTTTTTTATTATT
CTACGATTTTGATATTTTTTTATGTTGGTTTGTTTTCCATGGATGATTTTGGGTTATTTT
GTGTTAACACGAATCAGAGTTGTTTATGTTGAAATAGATTCTCAGCATATTAAGCCATGA
ATATTCATCTACTTGTTTGCCTCTTGCCCTTAAAAAAGATGCTTCCTGCCGGCTTCATTT
GAGTCGTCGTTATCTAGAAACATCTTTGTGTTGATGCTTCTTTTCTAAGACATAAAGTTT
TAAGTGTAATTTAGTTTGTTATATGTTTACATGTATATATGTGTCCACCTGTTTATGTGC
TTAATTGGTATTCTCACTCTCACATTGAGTTAATAGACATAGATATTTTGAACAGATTGA
CCTGCCAAATCCAACTTTCTGCTGCATGTGATGATGTTTGAACTATAAGTAAAATTTCTG
TTTTTTGGGATTGCTATATACTGAGGTGGTTATAAGAAAAGATAGAAATGAAAATACATT
CAGTGCAAATTACAAATGGTACCAATCAAAGAGAAGATAAGAGAAAATAGATTGAGGTTT
TTTTTTCCATGTGCAAGTTAGAACAAATAAATGAACCGCTAAGGAATTATGTGATGCAGG
TATAAGATGCCAAAATAAAAACAAGACGGCTGAGAAAGGCATGGGTTGAGGTAATGAGAA
AGGATATAATTGCCTTGGACTTAATTGAGGTTATGATTTGGGATAGAACCAATTGAGACC
CCAAATAATTGGGATTAATGCTAAGTTGAGTCGAGTTGAGGTTGCATTTGTTACCTTAAT
TTTGAATATATATACTAAGATTTGGCTATTACGACTGAAACTGAGTGTCTCATTACACAT
ACAGGCACACCAATTTGAGGGAAATCTCTCTGGATGATGTCAAGCAGAATTTTGCTAGAA
GAATTTGTCATGCAGAAGAGTATATTATTATGTTTTTCTTGTAAACCGTGTGCAAGTACT
TTTTAATAAGTAAACTGTGTACTTTCAAAATGACATTTAGTGTCAAATTATTTCTCAAGT
AAGGCGGTAGATCAATTCTGCAATGCAGCTAGTGAACTTTTCATTTTGTCATATATTTTC
AAGTTACACATGCCACTTATTTGTTTTGGAGATTTTGTATAATGTCGAGCCATATTTTGC
TGTTTTTTATTGGACTTTCTTTTCCGGTTTGATTATACTCAGTGGTTTTGTACAAATAGA
TTCTTTCGAATTTGCATTCTTCAGTATGGTGAAGCACATAATTTCATTCATGCCCCTATG
TAGCAACATGCAATTGAGATTATGGCTTTTTTGAAAGTTTTGTAATTTTTGTTCGGTATT
TTCAGGCTGCTGTTTGCTTGATGCGTA
>TeaL_33248
GGTTTTTTTTTTTAAAAAAAAAAAAAAAAAAAAATTACTAAGGCTTTGTTTGGCATGTGC
TATTTTAGCACATTATCCTATTTGGGTCACATTACCTCTCTATCACATCACATCAAACCC
AACTCATATTTTACGTTTTTTCGTAAAAAGTCAAAAAGTATACTAATCTAGCGCTTCCCA
AACAACCCTCCACAAAAGCACGCATGAGTTAATACCTGTAGTTAATTTAGATGGACATGA
TGGAGTTGTGTTTTAATCCACAAAAAGTTATGTGGTTATTTCCTAATGTTGTTAGGGGAT
GATCCATGTATCGTCACCATTGTCGATACCGAAAGGGATAGCTGAACTTTGACTCACACA
ATATTAACTTGTACGCTTGTTGCATTTTTTATGGATGATCTTATTATTGTACATGTACTT
GAGGGGTTTACATGAGTTCCCATGGTGTGTGGTTCAAAGGGAAAATTATGTCAAGGTTGA
TTGTATTGAAAATGAGGATGTTGAGATGGATGATTTGCAATCCAAGAAAGAGAGTGTGGC
AATTAGTTCAGCTTTGAGAAGTTAAGAGGTAGCATCATTGAATGAGGATGAGATGATAGG
ATGTGCTTGATAGAGTCCTGAATCATGTAGTGGCATTAATATGGAGCAATATCTTGCAGA
GCATGTTGCAAGATATGAAACATGTCTATATTCTTTTTGTGCTTTTGCATCGTTTGTGTT
TATACATGAAGAGATTAAAACAATATGCCAGATTGTCAATCCAGCCATTCTGTAGACAAT
TTGAAATGTAAGCATTAGCAACACATTCATTATGAAAGAAAAGAATATATGTAGAGTTGG
TCAACAGATTACCTATATGAATGTTCCTTGAGGGCAGATTACCTATATGCCAGATTGTCA
TTATGCCAAATTACCTATATGAATGTTCAACATCTCTTTGAGGAAAAAAGGCAGATATTT
GATCAAGTTTACCAATTGAAGCTGCCCTCAAGGTAGACACACCTTCAATATCTGGAAATA
TTTAACTGTTTGATTGTTGGTGGGATAAATTTGGTACTTGTCATTTGGCTTTGTGGTTTC
ATTCTGTGTTAATTAACTAATCAAAACTTGAATTGCTGCCTTGATATCACTGCTTTAAGA
AATTTTTAATAGGGGTTGCTGGTTATCTCATTTGCATCAGCCATGCTGTTTAATACTGAA
GCTCAGATGAACTCTTTTGGGGATTTAGTTTACTTTGGCTCTATCAATGGTTTTTGATAT
CTTTCATGCACACACACGTGCACATACTAGCTGAAAAATTCTCACAAGCATGGGATGATA
AGATACCATGTGATTTGGTGTAAAGTGTAAAATGTAACAAATTTAACAACTGTAAGACAA
TGACAAATACTCTTTTTTCTTTCCAATCCATCCCTCAAAAACTGCCACCAGCCACAGTCA
TCATAGTTGCCCACACACCGCCACATTACATTTCTGTCATAAACCATTTCATTCTCTCTT
TCTCTACCCCTGTTGCCACCATAGCCACAACCCTCCACATTGTAGCCACCATAGCCACTA
CCCATCATTACCCCCAAGTAATAGTTATCTCCACCATCATCACTCTATATAGTCTATAAA
ACCCCATATATCGATCCCTAAATATTCTATAAAAAATAATTTAAGAAACAACAAAAATAA
GATGATGTAAAAGGTCATGCATCTTTACATTGAATTGAAACTAACCAAAAAATTCTCTAA
AAATTCCTTCCCTTTGCAATGGGCTGTTGCTAAAAAGGGAAAGGGTTTGTCTTTGCGATT
GTCTGAAATTGGTTT
>TeaL_33249
GTCTGATCATAATATTAATAATAATAGTAGTTTGTCTGGAAGTAACCCTGAATTTTGTGC
TGGATTATTCAACCATGTGAATTTTGCGAGCCGTTGTGAGTTCTTGAAAGCGCACCCCCA
GTGCTCGTCCGCTGGATTCTTTGATTACACAGTGTTTTTCTATTGTGATTGTCATGAAAA
TGCCTTTGCTTATGTAATATTGGGTATTTGGCTAGCTGCATTGTTCTATCTGTTGGGTAA
CACTGCGGCGGATTACTTCTGTTGTTCTTTGGAGAAGCTCTCAAGTCTATTGAGGCTATC
TCCAACTGTTGCTGGGGTGACTCTCCTTCCACTTGGAAATGGGGCTCCTGATGTGTTTGC
AAGTATTGCTGCTTTTCTGGGGACAGGCACTGGTGATGTTGGTCTTAATAGTGTGTTGGG
TGGGGCAGTGTTTGTTACTTGTGTCGTTGTTGGGGCTGTTTCTCTTTGTGTAGCTGAGCA
GGATGTTCGGATTGATCGGAAATGTTTTATTAGAGATATTAGTTTCTTCATTGTTACTCT
TCTATCACTTTCATTGATTTTGTATGTTGGTAACGTGAGTGTGGGGGTGCTGCGAATGAG
ATTTTGAGGAAACATGCTCGGAGGTTGAAATTGGATGTCGTTACACCGTTGCTTCCTGTC
AAAGGGAGTGTGTTCTCTCAAGGGAACCCAGAGGATGACTCTATCTATAGTACTTTGCTT
GACATGGACACAGAAAGTGATACAATCGTGTCCCGCAGTGCATTGCCTCAGTGGATGTGG
GCGTCAAATGTCGCAATATATTCAAATCAGTCAGCTAAGGTGTTTGACAATGAGAGGCCT
GTGTGGGGCTGGATTGATGATGGCATAGAAACTGAGCACTCGTCATTCTCCTGTTCTAAA
CTATTTTCGCTAATGGAGTTGCCTTTAACAATGCCACGCCGGTTGACAATTCCTTTAGTT
GAGGAGGAATCTTGGTCAAAAGTCTATGCAGTAGGCAGTGCTTCACTTGCTCCCATTCTT
CTGGCATTTCTCTGGAGTACTCAAGACAGTGTGGGTTCTAAAAGCAGAAAGGTTGCTTAT
TTCCTTGGTGTTTCCATTGGTTGTGCACTCGGTGTTCTTGCATTTCGGTACACTAGATCA
GATCGTCCACCTCAGAAGTTTTTACTTCCATGGGTTTTGGGTGGATTTTTGATGAGTATT
GTTTGGTTCTACATGATTGCAAACGAGCTTGTTGCTCTGTTGGTAGGATTGGGTGTAATT
CTAGGGATTAATCCATCAATCCTTGGATTAACTGTACTGGCATGGGGCAACTCGATGGGT
GATTTAGTGTCAAATGTTGCATTGGCAATGAATGGTGGGGATGGTGTGCAGATTGCCTTG
TCTGGATGCTATGCAGGTCCGATGTTCAACACACTTATTGGTTTGGGGATCTCAATGCTG
CTTGGAGCCTGGTCAGAGAAACCTGGCTTGTACACTCTTCCACAAGACAGAAGCCTCGTC
TATACTATGGGATTTCTCATCTCAGGACTTATCTGGGCGCTTGCTGTTTTACCAAGGAAT
GATATGCGTCCTACCAGGAGGCTTGGAGTGGGCCTCATTGCCCTTTATTTGATATTTCTC
TCTGGTAGGGTAATCAGTGCCACAGGAATCATATCATTGGCTGGTCTAAGTTGACATTTG
ATGTAGCAAATATTCAGGAAGAGCAGGTTAGCTACAAAGATTTTTAAAGATGTGTATTTT
GTCTTATCTATTATTTTCATCTTGAAGTTGTGTCTCACTAAGGACTAGGAGGAGAGAAAA
AATTCATGATCATGATCAGCTATTGTACTTGCCAGTTGCAAATGAGTAATCAATTGTTGT
ACAGTTAGATTCACTACAATAAAAAAGGGATATGGCATTGTATGCTTTATACTGATTTAT
GATTGCTTGTTTTGTACAAAG
>TeaL_33250
GCCCCAGCAGCAGCTGCTTCCTTTTCAAATAAAATTCCAACATTTAAGATCAAGTAATTT
TTATGTGCACAAAAGCTCTTATTTGTTAAGTAATTCTACTAATGAAAGTACCAAAAGGAC
TGCAACCGTGTACACACAGAGGGCACGAAGGGGAAAAAGAACAAATGTAACACAACCTCT
TATGCATATACACAATATACAACTCCTAAAAATCTACAAAATACTATCAGCCAAAAAAAA
CACGACATGCCTATGCCTTTCAAATCTTCTATATATGCACAAAAGTACTTTTATCTTAAA
AAATAAAATAAAATAAAAAAGGACTAATTACACTTGTGGTCTCAAATTATGCATTTGTTA
CACATTTTGATCTCCAATATTTTAATTGTCAATTTGATCCCAAAATGATAAAATGTTACA
CTTTTTTTCTTTTTTTATTTTTTTTTTTTTTTTTTTTTTTTTTTAACAATGGATATCGGA
GGGGAATAGTGAAGAAAAATGATTCATATAGCCTACACCATTTGATTAGAACACAAGACT
GTTTGGTTTAGTTTAGATAGGACGGAAATAAGGAAGGTGAAGCTGCATAGTTTCACGGTA
AGACTCAAACTCAGGCATCACATTTGGTATGAGCACGTCTCATCTATTAGGCCAACCCCT
TAGTCTCAAACCACAAAATGTGAGTTTAAATGATCCTTAGCCGCAGATATTTTTAGAACT
GCGCTAATGGTCCTAAATAAATGTGTTTTGTTTCCCTCCATCAATGCAATTGCACTTTCA
AAAATACCCCAAGTAAGTACTTTGTTTTCTTCCCTTCAACGCACATGCATTTTAAAAAAT
ACCCTACATATGTGGCAAAATTTTAAAAATATTTCAACTCTGTTATTAATTTTGGATGGC
ATTTGGGGTCATTTAAACTCACATTTATAAGTTTGGCAACCAAATTGAAAAAAAATTGAA
AGTTGAAGACCAACGCGCATAGCTTAGGGTATTGGTGTAATTAGTTCCAAAAAAAAAATG
ACTATATGCCCAAAAAGATCTTCAATTTATTTAGCCAATGATCATACTATGGCTGAATCA
ACAAACAGACTGCATTAAAAATTCATTTGAAGGTGTTAAAATAACATCAAACACTGATAA
ATATATATCAAAAGCATTAGAATTCAGAATTGATGAAATATAGATTCCCTTGAATCAAAC
TAATTGGGCACTTAGTCGAGAGCTTGTGCACAAGCGCGCACACACAAACACATGGATAGA
CTCTTGTTGAACTTAAATGTATCTTCTAAGTAAATTACATTACTCATCTTTAAAGTTTAG
AGGGGAAAAAAAAAGGAAAAAAAGAAGAAGCAGGTATTATCTTGTTTGGTTTTCAAAATC
TAATACAATTTTTGAGTATTTTTGTTTTTTTATTTTACTCAATTTTTTTTAGATGCACTT
AATTTAGAAGCACCTACAAAAAAAAATATTTGTAAAGAAATCTGAAAAAAAAAAAAAAA
>TeaL_33251
AATTATCACAGGAAGAGAGAGAGAGAGAGAGAGAGAGAGAGAGAGAGGCACAATATAGGT
GGAACAGAGAAAGGGAGAATGGGACTTCCATCATTCCTTGTATTTCATTCAAGATTGTCT
TGTTTGTGACTGAGTCTTCCTTTGGTCTTGGGGCAGATATGGAGACACAAACCCTCAACT
GCAAGTTTTTAGGACATAGGTCTCATTTAAATTTGGGACTAGTTGAATACAAAAAAGGAG
TTTCTCCAACTCCCCGAGTACTATCACTTCTCTCCTCACTTCTCGAAAGAACCATTCAGA
AGAACGAAAGATCATTCAAGGCATCGGGTGGGAGAGATGTCATCACCATCTTTAATGGTT
CTAAAGCACCTGGGTTGAGTATCAGGCAATACATCGAGCGCATATTCAAGTACTCAAGTT
GCAGCCCTTCCTGTTTTGTTGTTGCCTATATATACCTTGATCGGTTTCTTCAGGAGAGAA
ATGTCCGGTTAACTTCACTCAATGCTCACCGGCTACTAATTACTAGTGTTATGTTAGCTG
CAAAGTTTCTTGATGATGAATGTTACGACAACAAGTATTATGCGAAAGTGGGAGGAGTGA
GCACAGCAGAGATGAACAATTTGGAGGTGAAGTTTTTGTTTGATATACACTTCAGATTAC
ATGTAACTCTTGAGACTTTCAACAGCTACTGTTTGTTACTAGAAAGCTACAACAAAGGTC
GCGATTGAACGACAACCGATTTAAGCTCCATCTGTGGATGGACTGAAAGAGCAGAACCCA
ACTGAACTGTGCACCCAACCACCATTGCAGGGTACATTTGTAGAGCCCAGAATGTGGTAA
AACCCCCTCTAAAATTGTGATGTTAGATCATTGTATGATACAAAACAGGATTGAAAAGAG
AAAAATCATTTTGACATTATTAGCTTTGTAAATTATAAGAATGTGAAGAGTTGCTTACTT
GAACAAAATGAAATGACAAGAACATGATGAGTATAGACACAGCTTATTATGCAGAGCATG
GGAGAGACATTTTTGTGGGTGTATATGCAATTATAACTGAATGTTGGGATGGGTGAATTT
TTTATAAAAGGTTTATTTACAACAAGATCCCTTTCACTCTTAACAAATATCACTTTATCT
TCTCATCTATGAATCCTATATTTTGACATTTTCAACTAAAAAAAATTCATTTTCACCCCC
TTTAGACCCCCTCTAAAATGGATATATTTGTATGATTTTCATAGTTAAGGGGTTATAATG
TACTGATTCATAGATAAGAAGATAAAGTGATATTCATTAATAGTCGAGGTGTTGTTACAA
GAATTTTTAGTGTTCCAGCTGCTCCTTATTCAACTATTAAACATTGATTATGTGTTTGAA
TCTTAAATTTATTGAAATATGTCCGTTCATTTTTGTCTAAAAGGAG
>TeaL_33252
AAATATTTAGGATGACGTGCCAGGATTGTTAACAACTCCGCCTGTCCCAAGCCTGGGTTA
AGGAGGAGGGTTGTGTGTTAGGTAGCCGCCAGCCAACACGTAAAAAAACCGCTCGGATCT
CTTATGAAAAAAAAGTTAATAATATACATATTAAATATTTGCTTATATTGAAAATTGTGC
TATATTAATATTTTGCTCAACTTCTATAACTTGCGCCTCGCACCTCGGCGCTTAGGCTCC
AAGTGACCTTGGCGCCTCGATGCGCCTAGAGCTTTTTAAAACACAGGTCCCTATATTTTG
CTGCTTGTGTCATTTTAGTCCTTACAATTTTGTTTGGCTTAATTTTAAATTTTGCTTCAA
TTTGGTTCAATTGATAATGTTGATAGAGTTTTTGACAGAAAATTTCACGGAATCGCTTGA
TGTTAAGACACTAAATTGATCAAGTTTACAATTTTTCTCCTAAAAATATGTCATGTGCCG
CTCATGTGCGCATTTGCCATAAAAAAATACTAACAATTGGAAGCAATTTGACCAATTTGA
GACAAAATCAAAAGTTTAGGGTCAAAATTGATCAAACTGAAATTCTAGAGACCAAAATGA
CACAAGGACTACAGTACAAGGACCGACCAATAGTGTAATTTTCTCAACAAAAAAAAATGT
TCTTACAGTTAGTATTGAAGCTGGAACTGC
>TeaL_33253
CTGAAAGAAAAAAAAAAAAAATGAAAAAAAAGTGGAACTTGGAATAGGTTCCAACATGTG
ATCCAAGTCATTGCCTTGTTAGTCAAAGATTCACCTTTAAATAGCTCCCGTGTCTTCCAA
ATTTTAGCAACTGCTCCAGTTTTTTGTTCCTCAGTCTCTCTCAACTACTTCAATTTTTTA
TTACAAAAAATTGTGGTTTGTTTTCCTAAGTTTTTCATTGCACACACTTAGGCCTCGTTT
GGGAACAGGCTAATTTAGTAACTTTTTGGCTATTTGACTAAAATATGAGCTAAAAAAAAC
TAGTATGTTTGGGATGACTTTTTGGCTTTTTACGAAAAGATGTGCAAAAAGTAGAGAGAA
AAGAGAATCTTTGACTTTTTGGTATGGGTTGTTGGCTTTTTGGCTAATTTAGTAACTTTT
TGACTTTTTG
>TeaL_33254
ATTCTCTTCTCTCTATTTTTTGCACATATTTTTATAAAAAGTCAAAAATTACCCAAACAT
GCTAATTTTTTTTTCACCTCAAACCACTAAATGATACTTGAATTCATCCTCATTCTACTC
CACAAAAAGTTACATTGTAGTTTCTCTAATCTATCTGCCACTGAAGCTGGGATAGTGAAA
AGGGATATAAAACAAGTAGGTAAACTAGACAGGGTACCGAGCTTACCCCCATTGGAAAGA
TACTGTCTCTTCTAAACTAGCCAGGGTACTGTCCTTTTTCATGTATTTATTAGTTTCCAT
CTTCACGTACTTTGCGAAGTAGAAGAACAAGTGGTTTTGCATCTTTCTTTATCACTTTAT
TTACTTCTTATTCTTCAGAATTCTTCCACACAAAGGCAAGAACTCGTGTAAATACTTTAC
ATGCTTTATTTAGTAATGCAAACATCACAATTGGGCAAGTACAGCATCCAACGATTTCCC
CTGATAAACAAATTTTATGGGATCACACTTCTCAAAAGTATATGGTTTGTCATATATTAC
ATAAACATCCAAAAAGTACGGAATCAGTTTAATTCAGATCTAAATAGATGTATAAACCTT
TCCCTGTACAATTCATAGTCATGAGCTAAGCACAAGGTCACCATTCTTATTCGACACAAT
TTTCAATCAAAATGCGGAAGCATTCAACAAAAAAATGCGATATTCAGAAGAAACTGTAAG
TCAGGCTGATTTAATATTTCAATATTTTTCTATTTGAAAATCAGCTAGAAGATTAGGGAA
GTCAAGCAGATTCAGATGACCAGAAAGATTTTTAAAAAAGAATGCAAAACATAAATTACA
GTTTGACCGATAAATAACTGAAGCTTTTGCAAACCTGAAACCAAGAAACCAAAAGCATTT
AAATCTCCAGATCATTAAAAAATTAGAACGAATCCTCAGAAATCCTGGAATTTTGCTCTT
CTGACATAGGATTAGTTTGACTGAAGGAGGACAATGCCAAAAAGACAGACTGGATGTCAT
AGCATTTAATACTAGTTATGTCAGTTGAGAGGATCAGTAAGAAGTTAAATTCAGATCATA
GATTATGGCTGGATATTGATGCAAGAACCATAACGAAGGCATTCAGTGACACATTGAAAT
TGCATGAAGAAAAGAAAACCTATAGGTATTCATAAATGCAGCAAGTAGGGCTGAGAGAAG
TGCATACTTTCCCCATTCAGGAGGAGGATTCCATGGTGATAGAATCATATCAAAC
>TeaL_33255
TCTCCAACTTGTTGAAGGATACCCAGCTTCATATTTTAGCTGATTCAGATGAACATGAAG
TTGTACAGCAAGTTCAGGAATTCTTTGCAGATTTTGTTGCTGTTGACCCTTTCCATTTCA
CTTTAAATATGCCTTCAAATCCCATTATATTAGTCCAATTTTTGGCCTTGTGGTTCAGCC
CATGTGCGCGCATAACCCCCTTGTGGTTCCTGTACTAAGTTGCACCGTTAACTCTGTTGA
CAGCAGTGGTAAATGACTTCAATAACCCACTCTATGTTCTCCCCTACCTCATCCTTTTTC
AGTCACCGCCACACACGAGCAGTTCCATTTCTTGCTGCCTCCCCAAAGCTCTCCTGGCAG
AAGCACATGTAACCTTTGCTAAGAGATTAAAACAAAACACTAACAAAACATACTTGGATA
GTAGGTACATATATATTTATATATATATATTATGTAGGTATGGATTCCAGTTACAAGTTT
AGCTGAATAAAAAGTGGAAACCTCTAAAACAATCCAGGGTCTAATGCCGTGGCTCACCTT
GTGATCCTCCAATCTATCTAATTCTATGAGAATTAACCCCTCAGACTATGTGTTTAAATC
TGTACATTTTAAATCTCAAGACTGTCAAGAACAGATAAAAAAATCAATCAAGGCTTGTCT
TCAGTCTTCCCTTCGCTTGCAGCCACGAGAAGCTCATCTGGAGTAGCAGCTGGGTCCAGA
TCCCAACACCCATCAGGTAATTTGACGCCTTCTACTTGAAGTATCCAAGAAGGCACTTGG
TGTGAAAACCGTAACATCTCTTTCCTTGGAATCAGCCGAATGGCATTCTTGTTCTTGTTC
CTCTGATAAACCGTCTTGAATCCATCTAATTTAATCAGGGGTGTAACGCAGACTCCAAGC
TCTTCAGAGTAATCGTCAAGAACTTCCACCATATCATACTGGTGCCTCACCTTGTCCGGG
GTTGTTCTATCCCAATCCGGTGACCAATTTCGATATACGCCCCGGCCAGCCTTTTCCCTG
CTCAGAAGATGAGAGAATATATTGACTTGGTCAACAACTTCATAGTTTCCTGCCCTGAAA
TCTCCACAGGATTTGGAAAACCCAGAATCCACCCAGTTTGCAGACCCAAACTCATCATCA
GATTTTGAGTTCAAGTAACTTATGTGAATTTTAAACGGTTTCACCGAAATGATCTCGCGG
ATCAGACAGTACAATCGAGGCATTCCATCTTCTTCATCATATATAGCCCATATTTGCTTT
GGCTTGAAGCATTCCTCTGATCTATCCTCGTCAAAATCATGGAAGTCTGAGTCGGGGACT
GTTATTGGCATTGACACAGTTTTCTTCAGCTCTGGTTGATGAACAGAAAGGGCCAAGTCT
GTTTTGCTAGAAGTCTCTCCAGATTTACCAACTTCATCACACGTCTTTGCATTCTTCTCA
GCAGCTGCAGCTGAAGCCACCCTTAGTTCTTCCAGTTTTTTACAGATTTCTGCTCTTGCT
TTGTCCATCAATAACTTTCTCGCATCAAACGCAGGGGCAGCAGAGCAACGTCTAGTTGGA
ATCTCATTTGGAGTGATAATTTTAGAATTATGTTTGGTATTTCCATTTCCATTAACCGCT
CTCACTTCTGAAGTAGTCTTTGAAGCCAATTCTTCATTCCCATTTCTAGAAACACTTCCA
ATGTCGACCTTCCTTATCTTATGGGGTCTGCAGGCCTTGGAACTCATATCAGCAGCATGA
TTTTTTATATAGGGCTTTCCATTGGATCTTGCACCATTACTGATTCCATTGGCTTGATGA
ATAACATTGGCTGATTTAGTATTTAATCCATTAGGATCCACAACCCCAACCGAAGCTCCA
GGCGACGAACTCCACTGAAATGACACATT
>TeaL_33256
TCAAAAACAACATAGATGGTGTTTAACTTGTGTCATATTTCTTATAGTTGTGAGTATTTT
TCCATCTAAATATGGTGCCCTTGCTACGTCTGATGTTCTTCTTTGCTGTATTTAAATGTC
TTTTCTCATCACTATCTTTGCCACTTATACTGAAATTCACTCTTTTTTTCTTTTTTTTTT
TTGGCCCCCTATTTTGAGGGTTGGGTGAAATTTACAAGGCCACGTTACTTTTTTGACATT
TCAGTCAATGTTATTATATTTTGGGATTTGGGCTGATTGAAGTTGTACTTATTATGCTTA
TCAGGCAAATCTAGTTGGTAGCTTCTGTAGTATTGCCTGCCACCCGTGAAGGGTGGGATT
TAGGGTTCAGTTCCTTGTTCAACATTAGTGTGCATATCTTATTGAAAGCAAATAAATAAA
AGTAAGAAATAATAATAAGAATAACAAATTTTGTTCATTAGGAAATCCAAATAGTCCCAT
TTTACACTATTCAAGTCACCATGCAGTTCATTCTTGTAGAACTTTAATTTAGTTAATGCT
TGCTAGTACGAAGCATTTGTGTGGGCTTTCGTGTTTTTAACAGATATATATAGTCATTTG
ATATTTATTTGAGGCACCTTTTTCGTTGGTTTTCTTTTTTTTATTATAATAATGTAAATA
TATTCCAAAAATTACCAAAAAGGGCAGAACTCTACAACAGATATATACAAAAAGGCTATA
AACCCCTAACTAAAAAAGCTCTTGAAAAATCTATATGAGCAAAAGTTGATTCACATAAAT
TTTCTTTTAATCGAAAAATGTAAACTATGGATTAAAGTAGCTTTCATTCTATGCATGGGC
TGTTTGTGTCTCCTCAAAAGTTGACTATTTTGTTCCCGTCATACACACAATTGTCCCCAT
TAAATATATTGGTGCTCAATGTTACACGTACTCTTCAAAATAAACCAAATACATGTGT
>TeaL_33257
GCCAGATTTAAGAAACTCTCTAAATGACCTAATGGTTTTAACCATCTCAACCAGTACTTA
TTTCATAACACTTCCATGGACAAAGTGACAAGCTCACTCAAGTAAATAAAAAGCAACAAC
CAGAAAGATAAAATATTAAAACTGGTTTCCAATGATCATAAAATATTGTAAATTTGTCTG
AGAGATTAAAGCATAGGGTTTGATCTTTTCTTCTTGTCTCCTTTTAATTCTTGGTTGATA
TATAGCAAGGTTAACAAATCCGACAACAACTATGATCCAAGATGAAATTCAAATAATACT
CGAATCAAAACAAAACAATTTGCAAAAGAGGACCTAGTGCTCTATGAAGATCCACCTGCG
CTTATGTACTGTCTTTCCTGCAGCAC
>TeaL_33258
CTTCATCCTGCCTTGTTCCTGTAAGTTGTGACTAATGCCCGTACCAAATTTATTTGCTCC
ATCATGTCAATATCAACTTTTTTTTGTTCCACAATGTATAATTTTTTTCCCCTTCAATAT
TTATATTTTGCCTTTGTTTTTTTGTTTTTTCCATCACTGGATTTCTTGAAATCCTTGAAC
TTATCAGCCATTGGTTGTGCTAATGATTCACAGGCCTTGTTTGGGAAGTTGGCTATTTTG
GTAGGCTATTTAGTTTTTGTCTATTTTAGTAGGCTAAAATTTGTGTGTTTAGGAAGATGG
TTGGATTTTTTTGTAGTTGGATGTGATGTTTGAGAGAAAAAGTGAACTGATTATGGGTTT
GATATGACATTTTGTTTTATTGGCTATTTTAGCCTATTTTGTCTTTTTTTGGGATTTTCG
CCAAAAAAAAGCTAAAAATCCACTTGCCAAAGTGTAATCTGGGGTAGAGTAGATTAGGAA
CATAAGCAAGAAAGAAAAAGATAAACACTATGTTACATGGACTCGGGTATGAATGTCGGG
TTTGTATCTAGAGGTTGGATTCATCAAATCTCAAATTTACGAGTACGCGGACTCAGCAAA
AAAACAATCATATTTTTATATTTTTAATTTATTATGTGAGATAAAATGGTATTATATGTA
ACATACAACATCAAAAAGGTGTTTTGTATTCCAACCGCCTCTTACGGAGCAAACCAATAT
CCTTCGCCCATTCAGGCATCAATGTCACATAACCTTTCTCTAGCCAAGAATCTCGTACCC
CTGATTCCATTGATAATGAGTGTGTCCAAATAATTTGATCGGGGATAGCAAAGGTGATTT
CGGTAAAGCGATGCATGAGTTGAGGCTCCCATGCCCCGCTGACCCTCCAAAATTTAAATT
TAAAAAAAAAACAAAAAAAAAACAGTAATGCTATAAGACCTCGTCATGTTCATCCTTGCT
AGCATCCCGTACAAAAAATGCAACAAATGATACATATAAGATAGTGTTAAATATAAATAT
ATAAAAAAAGTGTCAGACACATATCTCACACCCTTGTCCGAGTGTCGACACAGGTATTTG
>TeaL_33259
CAGTACTGGAGCTGCCAAGGTATTTTGGTGTGAAGTGATGCTATTATTAGAATTCTTCAT
AATAATGATGCATTTCTATCACATTGACCTTATGGTGCTTCTACTCTTTAAGAAAGTTTT
GCATTCGGACAAAAGAGAAATAGATTTAAAAGAAGCAAAATTGAGAAGCTTTTTCTGATA
ATTTTTTTTTAGATGGTTCGGAAATGATAACAGAAAGATCAAAAACAAACAAAGAGCTAA
AGAGGGCTAGACCCTCTCATACACGATACCCGACCATATCAGCCACAAGTAAAGGTTTAA
GGGATTGTGGAGGGTCATCATACACCTCCAGGTCCACGGCTTGAGCAGCTCCTAAACGGG
CAAGTTCATCAGCACATTTGTTCCCTTCACGATAGATGTGTGCAATGGCACATTCAGTGC
GTTGGAGAAGTGCCTTGATGTCAAAGAGAAGAGCTCTAAATGGGTAGTGCTGAAGTTGTT
CGTTTGGGGTGGAAATCTGGTTCACAGCCACTTGACAGTCTGTCTCTACTTGGATGTCTC
TCCAACCTTTCTCCAGAATAATGGTGAGGCCTCGATAAATTGCCCACAGTTCTGCCTCTA
GACTAGTAGCAGATTCCAGCTTTCTAGTGTAGCCTAACACCCACTGTCTTCTTTCATCTC
GAAACAGACCACCAAAGCCTGCTTGACCTGGTTCATCTTTGGCACAGCCATCCGTATTTA
ATTTTAGTTTACCTGCATAAGGAGGCAACCAAGCAATTAGTTTGGGGACAGGGTGATCAG
TGGCAAGGGGGAGACATAAAAGCTTCATGAATATTAGAGGCATATTGGAAGGCTTGGAAA
ATGCTATGAGAAGCATTACCATCCAAATTGGCAAACACTTTATTATTTCTATCCTTCTAG
ATTTGCCATAACAGAGCAGCAAACCAAGTCTTCCAAGGGATGCCTCTAAATTCTTGTTTG
TTATCCTTAAGATTGGATACAATCCAATTCTCAAAGGTAGTAGATTCAGCCTCCCTTTGC
CATTGATCATTTCTAACAATCTTCCAAATGTTCCTAGCATAAGTACAATCCCAAAAAAGA
TGGAGTAGATCTTCGCAATGCATATTGCAACGGGGACAAAAAACATTTTCCGTGAGTCTT
CTAACAACCCTCATTTGATTTGTAAGCAATTTATTTTGCAAAATGAGCCAGAAAAACCCC
TTAAGTTTTTGGGGCAACTTGAGTTTCCAGATTCATTTCCAACTTGCTTCAGGGTTCCCA
GCCTCAGTGATTAAATCATAAGTTGAGGTAGAAGTGAAAGAGCCAGTGGAAGTACCTACC
CAGCAGGGTTTATCAGGTAAGTTAGTGAGTCTAGGCGGGAACACACTTTTAATGCTGGTA
ATATCCTGAGGGGTTAAAAAATTCTCAATGCTACCAAGTTTCCAACTCAGGCTGCTATCA
AAATGGCGTTGATAGTTGTGTCATCACAGTGATTTCCAGGAGAAGTGTCTACCAGAGGTT
GATTGCCACACCACCAATCTTTCCAAAGTGACACTATAGCTCCATCCCCAATGGTCCACT
TAGTACCTTTCCTAAGAACATCTTTAGAATGAACAATACTTCTCCAAATATGTGAGCTAC
TCTGCTTGGTAGGCCAAGTGAACAGGCTGTGATTTTGTAAATACTTACTTTTAAGCATGT
CAGTCCAAAGTGTATCATTTCCATATAAAAGGCTCCCCCCAAGTTTGGAAAGAAGAGCTA
GATTTATTTTTAGCCTTACGGATACCCAATCCCCCTTTGTCTTTAGGTTTGCAAACTTGA
TCCCAGTTGACAAGATGAACTTTCTTGACATTACCATGATCTCCCCACAGAAAATTTCTG
TTGATTTTATCAATATCTGCACAAATGTTATTTGGAAGTTTAGCTGTGGACATCACATAA
GAAGGCATTGTTGAAGTGACACACTGAATGAAGGTGGCTCGACCTGCCATAGATAGGACA
CTAGCTTTCCAACCAGACAATTTCTTGTGCAATTTCTCAATGATAAATTGGAAATAATTT
TTGCTGGCTCTGCCATGAAGAATTGGTGTACCAAGATAGCGACCAAGGTTTTGAGTAAGT
GGGAAACCACTTATATTGCTGAGTTCTCTAGCTTTGGTAAACAAAAATTTTGGACTTATG
GGGATTAATTTTCTGGCCCAAGAGTTCACAAAATTCATGAAGAACATCCAAAATCACCTC
ACAACTAGTTGTATCAGCTTTAGCAAAGAGTAGTAGATCATCGGCGAAGAATAAATGTGA
AATGGGAAGACAGTTCCGAGTAGCTTTGATACCTTTCCAATCACCACCATTAACTTTGCT
ATTGATCATACTAGAAAGTTTTTCCATGCAGGGAATAAATATATAGGGGGAAAGTGGGTC
TCCCTGCCTAAGGCCTCTGCCCATGGGAAAGTCAGGGAGTGCTTGACCATTCCAAAGTAT
AGCCGTGTTAACAGAAGTGACACAACTCATAATCAGCTCAACCCAACCACTATTAAGGTT
AAGATCACAAAGGGTTTGTCGAATGAAAGCCCAAGAGATTCTGTCATAGGCTTTTTCTAA
ATCAATTTTAATCACCATGCCACCTATTTTCCCTTTCTTGTGCCGGAGAGAATGGATAAT
CTCCTGGGTAATAATGATGTTATCATTTGTTGATCTACCTGGAACAAAACTACTTTGATT
AGGACTGATAAGATTATCAAGAAGAGGTCGGATCCTATTAACCAAAATTTTAGTGACAAT
TTTGTAGCTCACATTGCACAAGCTGATGGGTCTGAATTTCTTAATAATATCAGGATTATC
CACCTTAGGAATAAGAGATACGAGGGTTTTATTTGCTTCCTCAGGGACTTTGTTAGTAGC
AAAACAATTCTTCACAAATTGACAAACAGAGGTACCTACCAAGTGTCAAAATTTCTGGTA
GAAGACAGCTTGGATGCCATCCGGACCAGGGGCTTTGTATGCCTTGCTACTCTTAACAGC
TTCCCAGACTTCTTTGTTAGAAATAGGTAATGAAAGAAACTGATTGTCCACCTCCTTGAT
TTTAGCCCCCAAAACAACAGTTCTAGGAGTTGTAGCAGTGTTATCACCCTTAAAAAGATT
CATAAAGTAGTCTTGAACATGTGCTTGAAGCTCCGAAACCTCAGAAATCCAGGTACCATC
ATCTTGGATGAGCATATTGATCCTAATTTTCCTCCTTTTAGCAATGGTAGCCGTGTGAAA
AAACTTGGTGTCTCTCCCATTGAGTAATCCAATTTACTCTAGATTTTTGGAACCATAAAA
TCTCTTCTTGGTGTAACACCTGATTATATTCTTTAACCAGATCTTTTTCCAGCAAAAACA
TGTTGTGGGTGAAACGAACATCCTGGGCTTTTTGAATGCCTTCAATATGAGCAAGAAGTC
TACTTTTTTTGGCGAAAATGTTCCCAAAAACCTCTTTATTCCAAATTTTAGTAGTTAACA
TCAAGTGATTGACTTTATCAAGTAAATGAGAATCACAATTATTCCAAGCTTGTTGGACTA
CACTCCTGAAATCAGGGTGTGTAATCCAAGCTGCTTCTAAACGGAAAACTTTATTAAAGG
GGGTGAAAGAATGCATACCTTCAGTAAAGACGACAAATGGAGAATGATCGGAGTAGGTTC
GTGGAAGATTTCGAACAGTGCAACCAGGAAATAGAGAACTCCAAGCAGAATTGCAAAGAG
CACGATCCAACCGCTCCTTTGTATTTGCCATTCCTTGGTGGTTATTCGTCCATGTAAGTT
TAGGGCCTGAACAACCCAAATCCATGAGGTTACAGTTGCTAATCCGCTCCAAGAATTTGT
TATTTCTGCCCACATTGCTGTTAGGTATGAAGCTTCTTCGTTCGCCTTGAGTAGCAAAGT
CATTAAAATCACCCGCAACTAGCCAAGGAGCTGTCATGTTCGCTGCCATTGCTTCCATAT
CACCCCAAAGCTGGTCCCTGTTTCTCAAGTAAGGGCTTGCATAGACAGCTGATAAAACCC
AGTCTTCATAGTCTTCTTTGTGAACTGTTGCATGAATAGCCTGATAGTTTGCATGAGACA
CTCTGACATTGACTGTTAGGGTATCCCATAGAATCCAAATACCTCCTGCCCTCCCTGTAG
GATCAACACTTGTTGAGGCTGTGAATCCCAGATTATTGAAAAACATCCCCATGGAACTCA
AGGATACTTTTGTTTCCATAAGAACTAAAATAGCAGGCTTGTGAGTCCTCAGGATTTCAG
TCAAATTTCTCTTGAAGGTGTTGTTGCCGGCTCCCCGGCAATTCCAAAAAAGCAACTTCA
TGGATTCCCTATTGGGAAAATCTGGTGGTGTTTGGTAGTCCGGCTGACCCATAAGGATGT
TAACCCTGCGGTAATCGTCCACTGTTGCTCTCATCGGAGCCAGCCTCACCAGGTGTTGTA
AGTGCCCTGTGAGATTCTTCCAGTTCGGTTCTACTTGTAGCCAAGCTCCCTCGATCCACC
AATCTATGGCGGCTAGGTGAATTGCTTCTCTTTCGGGTTCGAGTGATAGGCTCAAATGAT
TGTAGTTCATCCGATGATGAACAATCTCTGGGATCTCCATTGGAGAGTGAAGGAGGATGA
AGAGATATTGGGTCAGGAGGTTTTTCTTTCAGATTAGTCAAGAAAGGAAAGAGGGGTTGG
GGTTGAGATGAGGCAAAAGAGGGATTAGGATTAGGCTGTGAAGAGTAGGGGTGCTGTCCC
AGAGTAGGAATAGAAGTCGGAGATTTGGAGATCTCCATGGCATCAGGCTTTGCAGAGGAG
CAGGTCCCTGCATTGTCTATCCCACCAGCTGTCTTCACTGACCTGCTTAGCACTAGTGGA
ATCTGCTAGCATTACAACCTTTTCTATGTTGGATGAATCTGAGACAGTAGTGGGCTGGTA
AGTTGCTTGGGCTGGGCCTAAATTTTTTTGTGAATTTTGACCTTGACTTTCTTGAACTCT
TCTGTTGGGTAACCCTTGAGTATACCTGAAACCACCCATTTGACCTTCCATACCTCCAGA
GTTTGTGTCTTCTACAAGTGGCCCAAATCGGTTACTGCCCTTTGGCCCAGCTCCTGTAAT
GGGCTTTCTTCCTTGTATATTTTTATTGGGTTTCCTAGCTACTAGCATCCATGGCCCAAA
TTTAGTTGACCCATTACCAGTATCAGACCCAGTAGATCTCTTATCATTGTGTTGAGCCTC
CAGCCCGTTAGTTTGCATGTTGGATTGGGTGTTGTCTCCCTCGTGTGTCACCGGAATCCT
TGTCTGACCAGTTGTTGCCGTCGTCGGAGAGAGTTTACATACATCAGCTCGATGTCCAAC
CCTGCCACGAGGAACAAAATAAATGAAGATGTTCATATTCAATAGTGTAAATATACTTAC
CAATTGCAAATTTTGACTTCAAAGGTTGGCTTAGATCGATTTCCACACAAACTCGAGCAT
AGCAACCTCTGGTCGATGTAGCGGTGTTTAGATCAACTTTCAGTGGTTTGCCCATGAGTT
TAGCAATTTGGAAGAGCACTTTCTCATTATAGTACTCGATTGGAAGTTGGGGAAAGCGCA
CCCAAACTGCTGTTGAGCTTTCTTTTGCTGCAGATGGTTTGAAATCTGCTTCCCATTTGC
GTACAGTAAGGTAATGATCCAGTTAAATCCGAGGGCCTTCAGAGACCACTTTCCCATAGT
CTTGCTTCATTTCAAATTTAAACAAGAAGAACCCCAATCCCAGATCCACCACCTCGAAAT
CTCCTTGGAGACCCCACAGGTTTCGAACTCTGTTACTAAGTACCTTGAACCCTATATTTC
TGCTCAAAAGCCTCACGATGAGGCAATCCTTCCATGGTCGCCTGATTTTTCGAATCAAGG
TTCTTGGGAACGTTACCTTAGGGATATCGGGGTTCATCTGTTCCCACTCTTCTTGAATTT
CGATTTCCTCATCCCCTTCACCATCGCTCAAGAGGTCATCATCAGAGGAGAGGTTCTCAA
GGTCACTATCAAACGCTTTTTCATTTTGTCGAGCATTGAGTAGCACTTGTTTGAAAGATC
TAGGTTTTCCGTCTTCTCTGACATCAGCGGTGTCTTTACCAGCAGTTTCCCCTAAATTGC
TACTCGAAACAATGGGGGAAGGATCCAGCATGTGTTCGTCAGGGGCCATATGCTCCATTT
CTTTCACTTTCTTAGTACTACGGATGAGATGATCCTCCTCTTCCGATGAGATTTCAGATG
CTTTTGGTAGGGAAGCTCCAGAGGCCAACATAGCCGTTAGAGAGAGTGGTCGTGGCGAGT
GTAAAGTGAAACACTTTTTCTGATAATTGAAGACTGAAAAACATCAACTTAATCTCAACT
TCTGAAGTGACAAGTGTAAACTGTAAAAGACACTATGCAAACAGGTTCTTTGCATATAGC
CTTATCTGATTCCTCAATCAGTTCATGGAAGGCTACCTTTTTGCAGTGGATTAGATGAGG
TTTTAGTTAACTGATTACAAGTTTATTATGTTATTTGTTCCATGGTTTGAGAGAACTTTC
TCTGACAAAATGAGAGGTTTATTCCTTGGAAAGCATAAATGTTTATCAAAAAATTTGTGT
AGAATATTAAGTTCATTATTTAACAATTGATTATCTGATTTGTCAATTCTATGGAAGGTG
GTCTTT
>TeaL_33260
GCCTTTGCCATTACCGAAGCTCCTCTTCCTCGATTTTGCAAGCAGTAGAAACGAATCATG
CCGAGTGTGTAGCAAGCTTCGACATTTCCTGACTCGGCACACTGTTTCCAGAATCGGACA
ACTCGCTGTAGAACTGCGTTTGCAGCGAATAGACATGACGAGATCATCAGGCAACTCGTC
GAACACATCCCAATCTCCGGTGACCTGCTGCCACCTCTTCAAGCGTGTTCCGATACTCCT
TGATTCTCCGGCCAAATCTCTTTGTCTCTTCACTGCTCTCTCCAAACGCATCTCTCCTTT
CGGATCACAAACTCCCAGCTGGTTTTAGAAGCGATATTTTATGGTTTTTATCATACTGTG
ATATTCCTACCCACCTGTGCTGCCAATCCCATCTACCCACCTGTGATATTCCCGACTGAA
AAGTTTGGCCTTCACATGGGCACACACCCCACTCTGTTCTTTTCTTTAATCTTTAACATC
CCTATCTTTTATTTTATTTTTTTTATAACACTTTTTTAATTTAATCTTTTTCAAATACCC
ATTTTTATTTTATTATATACTCAACATTCCCATCATTCTTTTCCCCACTCCAATATATTA
TACTAGCCTTAATTGATTCCACTGAT
>TeaL_33261
CCCTTATTTTGAATCAATCTTCACGTATGTTCTGCCTTCATAATTTTGTTGTATCATGAA
TAACATGAACTTTGTTAGCCAGTGTGTGATTGTAAATTATAGGTTGAAATAACAGCATGC
CTAGAGTTGAGGTTTGATGTTAGCACATGACTTGTGTGAATACAACGTATATTTGTTCAC
AGGTCTAATGTCATACTAACATGTCATTGACGAAAGTATTAGCCTTGGTGGGTTGTACTA
ATTCTTTTTTCTTTCTTGAAAGGTTTCAGTGTGTGGATAGTGGCTCATGGTGAAGTCGTC
ACCATTGATAATTTGATTAGGAGGCAACAGATTCATGTTAGTTGGTGTTGTATGTATATG
CAAAATGAGGAATTGGTTTATCGCCTTTCTATTCGGTGTATGCTGGCTACAGATCTTCGG
GTCATGTTTCTTAGTATGTTCAGGCTGATACGGCTGTTTGTCTTCTGTAATCTTGGAGGG
GGACTATACTGGGGAGAAAGTGGTTTTTATTTTATTATTTTAGGTTAACTTTCCCAAGGT
GTCTTCTGTTAAGGTCCTTCAAGGGATCTAGGGCTGAGTTTGGATCTTGGGATGATATTT
CAAGTCACACAATAAAAGAAATATTGACTAGAAAGAAAAATGATATATTTAAAGGAAGGG
AAATGGAATACGAAAATGAAGTACAAAAGTAGAGTTTCACCACTATCAGTGGCTGACCAA
GCTGCCTGCTTTACTGTCTCTGTTGAAGTCACTATTACCTTGTTGGACCACTATACTCAC
CTCTGTTATTAGAATCGTACGATTCGATTCAATTTAGTGCGTAATCAATATGAACAAGTT
GTGTAAATCGCAAATAGTTATGAATCGGTGAATCATGAGTTGTTAAAATCAATGTTTGGC
TTTTTTTTTT
>TeaL_33262
CACACACACACACACACAAAGCAGAAAATATTATGGAAAAAAATAAACCAAATAAATATA
AACATTATATAATACAGACCTTGATGTAAAAGTTTTACATTTCATGAAAAAAAAATTAGA
GGTGGAGAAGAAGAGCTTTGTAATAGATTTTTTATGCTTTTTTTTGGGGTACATTTACAT
TGGAGGTCAATGGCACAAAAGAAAAGGTGAAAAATAAATAAACAGAGCTTGATTTAGAAA
TAGATTGACAATAGAGAGAAATAAAAGAAAAATAGACCTTTATACACAGTAAAAAAAAAT
CTGAGGTAATTGCATTTGGAAGTAGCAATAAATTAAACAAAGAACAACAAAGAAAAAACG
AATTTTGTAAAAAAAAAGAAAAAATATTTTGATTCGTGAAAAGGAAAAAGGTAAAGAGCC
GGAAAAGGCGTCAAACAAGAGGTTTGTCGTTAATGTACAATTGTGAAGAAAAAGAAGAAA
AGCAAATATAAACATGAAAATGATACTCTAAGAAATCGAAAGGGGGGGAAAAAAAAAAAA
AAAGAAAAGAAAAGAGAGAATTAAAAAAAAAATTAAATAGATCTAAGGCTATTTGATTAA
ATGGATAAAACAAAAAAAAGGCAGAGGAAAAGCAATGAAATGAAAGGTTATGCAAGATTA
TGGAATGAGAGAGAGAGAGAGAGAGAGGAGTAGGTTAGAGAGGGAGATGGAGATGATTGG
ATTGTATCCATGTTCCTTTAGCTCTTTAGTTTCCCGGATCGCAGTGACGTATGAATGCCA
ATTGCCCTAATTTGTTTTTGAGTCTATTTGATTTAACTTCACTTAATTTTTATTTTGTTT
GGACCTAGTTTAAAATGAGTATTTAGGCCACAAACAAAAATAACAAAAAGCCAACAAAGT
AAACAAGACAAGGCCTAAAAAATGGATAAGGTAAGAACAGGGCCCAAATTGGAATTGCAA
GATCCATAATATCCAGCCACCAAAATTGTGTGATCCTACTGTGAGGCGAAGTCCCACATT
GCCTAAGTACTAAAGTAATGTTAAGCATATAAGCGTGAGGGCACCCTCACCTCAATAGCT
AGCTTTTGGGATTAAGTTCCACCCAATACCATGTAACACCTACCTCCAAGGGATTTTCTA
CACAATCAAAAATTATTTTTCTAAAACCGATCGTAACAGTTTGGGATTGTAACAACCATA
TAAAGAACATATAATCATATGCATCACGGCCCCTCGTATATTTCCATTTGTAGGCCACAT
CATCACATCATCAGGCTGAAGCAATAAGATAATTTGCTAGGTTCAGCTTTGACATATGCT
TATCACAATCATATCCTGAAAACAAATGAACAGTCACTTCTGCCACATGCTTTCTCTGGA
ACTGGAAGATACATCCTTTGACTGTCTACCAAGGTTACTAGATAGTCTAGTATTTTCCAA
GACCTTATCATGTTACTTTATTTGTTAGAATAGATTAGGTGCAAGTCATGAAGTATATCT
CTAATTTTGTGCCAGCATAGAAGTAACTTTTTCTACTATAGCTGAAGAATTTTCATTTGC
ATGATTCACAGTTTGAATACCAAAAAGATATTGATCTCATGAATATTTTTGCATCAAATG
GTCTTCAGTCCTAAAATGATTTGCCAATAACAAATAATATCAACCAACAAAACAATATTG
TCATTGGCAAAATGTCTACAGAGAAAAATCAGGAAAGAAGAAGACCACGAATAAGCTCAT
TCCAACGGAAGAAAGTATATTATGGTAAAATCTAGAAACAATACATACATAAACAAAATC
ATCTGGAACAGC
>TeaL_33263
ACCCTAAACCCCAATGACGAAATCAAGGGAATAGTCACAATGAAGCTTCATCGAAATCGA
AGAAAGTCTTGGGTTTTCTGTTGAAGAAGAAGAAGTCGCAACGATTGTTCTCGCCAGATT
AATTTGGATAAAAGATATGCTTACACTCTCAAGTTCTTTGAAAACAATTCAAGCAGCCTG
CCAAAGTGGTTTAATGATGCGGACGCCATGAAGCTCCCTTTCTGCCAAATTCGAGGGAAG
TATCAAATGGATCCATACCCGCATATGAATGAAAGGTACCCATCTCTTCCCCCAAAATAC
TCTAGGCCTAAGGGTTGCTAAAACGTGTTCTGATTTGGTTGTCCTGTTTTGGAGTTTTTA
TACCACTACTTTGTATAATACTAGGTTTTTGTATTATTGATTTTTCTGTATATCTTTTCT
GATGCAAAGGTTTGAAAGATTCCAAAAAGATCAGTTGATGTAGGTTAATGTTGTCTGTAA
AGTTGCTACCACGATACACATAGAGAGTAATGTTAATTTCATTGCTGTTTATAGCACAAT
TAAAAAGTTAGAATTTGAAAATTTCATCGTTCTTTAGGCTTTTGGAGTCCATGTCATATG
TTGAAATCGCATCCACATCTGAAATCAAGGTTTGTATTGCCTTAACACTACACTATTGTT
CTTTTTGTTGTGCAGAATAAAATAGATAAATAAGAGGAGAGAAAAGAAAGCTATTGAAAT
TCTGATTTTATGTTATTTACATCTAGATAATCAGCTACAAGATGATGCTTAGACTTTTTT
TTGGGGGGGAGCACTGGTATGATGTTAGTGGGTTATTAAGTTAGGGTTAACTCAACTGGG
CATTAAACACTTCTCCATAAGCTCAAATGCCAAACCTCCCTCTAGAACCTGGAAGTACAT
CCACTTGATCCATGCTCAAATTCAGATGATGCTTGAGAATTTATAGAAGATGACATTTCA
AAAGGAAAATTTAGACTTGAGAATTTATATCAGATAGATAGCAACCTAGTTGGTGCAGAG
TCCTTGATACTGTAGCTGGTTTTGATTAATTCAATTCTTGTGGTTAATTTAGGATCTTTG
ATTTTATTGTTATCACTATATTAACTATTTTAGTATGAGAATGGAACTTCTTGGTATTAG
CCTTTCTCATGAATGGGACTGGTTGAAATTCTAATCATTTTTTGTTTTTCGCCTCA
>TeaL_33264
AGAACATCAAATGGGAATTTGTGTCGGGTTTTTGGTGAATGATTTGGTGTTTTGGGACAA
TGTTTTCTTGAATCTTATTTCTTATGTTTAATTCAATACGAATCAACTATCAAGTTTTTG
CATGAATGATGGATGGTGGTGTTTGCAATTGTGAGTAGTAGGGGCAATGACAGGTGTGGG
ATGGGAAAAAAGTTGAAAATATAGATCAGGGAAGGGGAAAATGTTATTGTGTGGCCCAAT
GTTTCTGAAATTTACTTATGTGACATGTTTAGATTGGCTATCCATAGAACTCCACTACTA
CGGTACAGACGGGTATGATTCATTCTCCATGTAAATACACATAAATGGCACATACAAGGG
CAACGGCAAGTAGAAGTTAGTGACTTCAAACGAACCCCCTAAACTTTGAAGATCAATATT
AAATTTGTAATATTTTAAAAGTTTCAATGGAGTGATAGCTCTAACTGAACCCCCTGTTTT
TTTCTCCCTGAACCCTCTTCTCTGTTTGGAACTTTGGATTTGATGACTCCAAAGTTGCGT
CCTGTTGTTTTTTGTTTGGTTTTTTTTTTTTCTTCAATAATTCTAAAATATTGTGCTTTC
TATTATATTTTAATATTGGAACTAGAATATGTTACAATTAGTTTCCATCTCATTGGTTGA
ATTTAGTGCCAAGGTATAACTTGTGAGCTTAATATCAAAGTGTTTTATTTGATTTACTAA
AATGAGATGGAATATAATCAAATAATTTATTTGCAATATATTTTTCATTATGTTTTTAGT
CAATCAAATCTGAAAATTAATATTTTGATAGAATGATTATTCCATTTCACTCTATTCCGA
GTGAACCAAACACTACCTTATTGTTGGATTAGTGGCATCTAGCTTAGGTGCAAGCTTAAA
AAGATTATTATTTGTAAAAAATGTTCATAAATTGATATGTGTAATGTACGAATGGGATTC
ATTTTTTATTCACACTTCATCAATTAAAATTTTAATACATTTTTAATTATTATTTATTGA
ATACATAACATTTCTGCTAGAATGCATTATTTAACAACTTTGATCAAGGCTTGAAAATTG
AACCC
>TeaL_33265
CCATATCATACTCACTTGTATTTCACTGATCAGCTAGATTGATAACCTCACAAACAAACA
AGACCTTCAAGATGGCTTCATTCCTCGATAACACTCGCAATGTTTCATTGTATACAATTC
CCGCTGCTTGGATCCTTTCCATCGCACCTCACTTCTACGCTGCTTCATTAGCTAAAAGCA
AGTTTGACAACAGACAGCCACGTTCTTTGACGAGCAGTCTTGCCAATGATCAGAGTATTG
ACAAAGCCACCAAGAGCAAGATCATCCGCGCCGAAGGAGCTCAGCAAAACGGTTTCGAGA
ACATCGGTCTTTTCGCTGCCGCCGTGGTCGCAGCCAACGTCTCTGGCGTACCAGCTTCGA
CCATCAACTACCTCAGTGTGGGATACTTGATCAGCAGAGTTGCATACAACATCATTTACA
TTAGCAACGAAAGCGAGGCTGCGGCAAACGCTCGAACGGGTGTCTTCCTGACTGGTATTG
GTGCAATCTTCACATTGTTCATCAAGAGTGGAAATGCGATCAATGCTGGAAAGTTGAGAT
TGTAAGATGATAAGACGGAGGGTGTTCTATATACAATGTTTTTAGATCTGAT
>TeaL_33266
GAACATAAGCATGGAAATCGTTGCATATCAATGGTGGGTACTTTCACTAATTGAGGCAGG
ACAAGCAAATTCTTTGGAGTTTATAAAGTGAGAGATCTACGGTGTCCTGTCTTTTAATAT
CCCACATGACACTTCTCATTATCCAGTGAAAGGTATTGCTTTTGTATGCACTTCATAAGC
TTCATTATTATCTTATTCAACCAACAACAACTTATTAGCTTCTCTTTATTCTCCATTTTT
CTCATATTTCTATAATTCCATTGTAAAATTTAAATTACTTGCAAACATGTAGCTGCTCAA
GAGAGGCCCG
>TeaL_33267
GGCAAACCTGATCATGTGCATCAGGTTATGAATGCTTCATCCTCATAGTCACCCTTGTTT
TCCACCGGTTTTCCAATTGATTCTCATGAGACTCTCACTACTCAGATTTGTGAGCTTACC
GCTCTTGTCCAATCTCTTCGGCCCAGTCTGCCTTCATTCTCTATTGCTACTATGGCTAAT
TCAAGTAAAGTTGCATGTGTGGCCTAGTCTACTCAGCCTTGGCTTCTAGACTCTGGTAAT
ATTTCCTATGTCTCTGGTAATTCATCCCCTTTTGATACTCTTCGCCCTAGTGATCTTACT
ATTATACTTGCTGATGGATCTTCTTAACCTATTATTGATCAAGGTCCTCTTCATCCCACT
CCAGCCCTTTCCTTACCTTCAGGTCTTTATGTTCCTTA
>TeaL_33268
CTTGCATGCGCACCTAGGCCTAGGAGACCATACCTCGGCCAAGAGGTGTGGAACCTCGGC
CAGGACCTGGTTGGTACCCAGCATATTTTCCCGAGATGAAAAATAGTGTTTTAACTCCTC
AGCACATGTTTTGCTTTATCTTGACTTAGTTTTGAAAGAAATGTCGAGATCATCTACACT
CATGCAAAGTTTGTTTTAGGAATGCATTGCACAACCATCTTTGAGCATCTCATCTTGTCT
TCTTGAANNNNNNNNNNNNNNNNNNTAAATCCCTACACTCGAAGAACTATGTGAGTGGTA
TTTTTAATAAAGTTATGTTCTAACGTTTTGATAAAAGCTTTGTTTGTTTTGTTTTGGAAA
AGTGTTTGTTCAAGTATGAATGATTATTCCTAGTTTTGTAT
>TeaL_33269
ATTTTTAATAAAGCTATGTTATCATGTTTTGATAAACTTTACTTTACCTTGTTTTGAAAA
GTATTTGATCAAGCATGAATGATTATCCCTATTTTGTATATCAAGTATTATCTTGTTTTG
ATGACATTCTCGGAAAGTCCTTAGTGTTAGGGGACTATTGTAGCAACCCTCACCTTACTC
TTGTCATACTTGCATACATTCATGCATGATCTTGTCTTGTTATGTTGTTTTGCAAGTTTT
GCCTTGCCTTGTTTTGTTTAAGTATTGCTTGCATGATTTTGTTCCTTGCTTGGTGTGTAG
CCGAGGTCATCTTGA
>TeaL_33270
TCATCACCTACATATATATAAGGGAGAGTGGTGAGCTAAAAACTCAATGAATGATATGAG
TAATAAAGGTTTGAATGAATGATATACGAGATTTTTGCCAAAAACAAAACAAGGGATGAA
CCAAGTCCTTCAATCAAAGTCTTTCAAAGCTTCAATGGATGTTTACTAGCATCTACATAA
TACAAGGGATGACATTCATTGACAAAACAAGGGAATAACCGATCCGGAATCGATTAGACA
AGCCCGCCCGTCGGTGGCAAGGGAGATATCTCAAACAAGGATACTAGTAGTATTAAAGTC
CCCTAGCACACAAGGACCTTTCAAGAATGTCATCAAAACAAACATAATACTTGATACAAA
AGCTAAAGGATAATCATTCATGCTTAATCAAATACTTTTCCAAAACAAAGCAAAGCTTTT
ATCAAAACATTATAACATAACTTTATTAAAAATACCACTCACAATAGCTCTTCGGATGTA
GGGATTAAGGCAAGAGTCCAAGACCTACAAATACATTGCAAGGTCCACTGAACGCATTTC
AAGAAGACAAGATGAGATGCTCAATGGT
>TeaL_33271
TCCACCGAAGGATGAGTGTAACAGGTTTGTTGTTTTCATATGACAGCCTACTTACTTTTC
TCCCTTCTCTATGCATGTGTTTGTCTTCCTTTTCTTTCCCTTTTCTATTTCTCTTAAGCT
TGTTTGCAGTTCTAGAAAACAGGAACTACATGCTTGTTGCAGTAGTTTTCATTTGAAAAA
AACCTGATACAGATAAGATACTTTGGTTACTGCCCCTCACAGAATTGAAAAAAGGAAACA
AATTAAACAAGAACAACACAAATTCATTGAAACTTTTGATTTCATGGTTTTCTATGTTAT
AACATTGTCTAAAGACTGGCATAGATATGCAATGGCAACACCATCATCTTGGCATGAAGC
CACTTAAACGTAGAAGTGTCAAAAGCTTAGAAGTAATGAACCCTTTTAGTGGACATGAAA
GACAATAAGAGATTTGCTAAAAGTAGTCAAGGTATGCTTTAAATAACAAAAATGTCTAAA
GACATGTTTGGTGAAGGTGGTAGTCGAAGAAGCACAAACACTGATAGGGAAATTTTTTAA
AATGTAGGACATGACATGTGGAAGACACACAAAGTTTAATTTATATATTTATTATATAGC
ATATATATGGATAAACAATTATTATATGCTATGTATATGATTATTTAATTCAAAGATAAT
AATTTTAAAGTTTAAATGAGGAGAATATGTTTAAATTGGATTCCAAGTTATTTTATTCAA
ACTTGTAATGTGTTTTATGTGTGTCTAAGCAATAGACATGTGTTCCCCAAGTGTATGAAG
CATGTCTGAGTTTAGAAATTTTATAAAAATAGTAGGACATGTTTGGACGTGTGTCCAATA
TCGGCACAACATGCTACCTTCTTAAAAGTGTCGGTGTTTCTTAGGTGGTAGTAGTGGAGA
GAATGGAGCTGGTGTGACAATAATGGAGTGAATGGAGGTTTTCTTATTTAGTATTTTTTT
AGGGTTCTTGTGAATTGATAGTGGACAATGATGTGGCTGTGTTACGGCAGTTGAAGGAGG
TGGGTTTTATACCGATGACAATGGTGGTAGTGCTGATGGTAAATATAGAGCTCCTTCACC
CTAATTCATCAAGGCAATAAGTTGAGCTTGTCCCAAATTGATGGCCTCTTGTGTGGTTGG
TGGCAAGTGACAAGGTTAATTACTGCAAAATACTTTAATTAATAAAGCTTGACAATGAGC
CTTTTTTCAACTTTTGTGTTAGGTGTTGATCTATGGCAATCAAGTTCATCCCTTATTAAT
GTTTTGCTTGGTTGGTTACAGTTTACGGGAAAGACTTTTGGATTCTATCTTGGGTGTTAC
CAAGAAGTGTCCTTGCTTATGGTGATTTTCTTCCGAGGCTTTTTTTGGTTAATGTAATAA
ACTCATCCCTTTTCATTTGGAGGCTTTGTTAGGGGAGAGAAAGGGAAAGTTCTTTAGTCG
CGTGCTTTGTTAACTTTGACTATATGGGGGTGAATGATTTCTAGGACATTTGAAGACAAA
TAGTATGTTGTGGAGAGATCCTATTGGATAGGATAATCTAATCATTTTAAAAACAGGTTA
CAATTCCTTTTTTGTTTCTTCCCACTTTTTCCTTTTTTAAATTTGTCTTTTGTTTCTTTC
TTTATTTTGACTAGAAACTGTCTTCAAGGATCTCCTTTTGTGAGAAATTCTATTGGGAGT
TTGCTCAACGGAACTTATTCCGATTTCCTCAACGGTCCGGGCTTTAGAACATTGATGAGT
TTGAAAAAGATTTGGCTAGGTTTGCTGTGAGTCTGAGCCAAGCTTGAATTTCATCTGAGT
GTGACAGAGAAGCATGAACTTGTGAAAATTTGGTTTGATCCACTTCATCACAAGTAACAT
GGATGATCTGGTGGTCGTAGTGGCTGTGTTACAGTGGCTTGTCCTATGAAGTGTGTTGAC
CATGGAAGCAGCAGTGTGCTTGCAGTGCATGGATGAAGATGGTTAGCAAATTACTGCTCT
TGTGGTGATGGTAGAAATGATTTGCTTCTGGTGGTGGTGGTGGTTGTATGGTGGCAATTG
TGATGCAGGAGGGTAACGATGATCTCGTAAGACGCTTATTAGAAATGCAGGCCTGTTACT
TGACGTGATTTTCTTCCCATTTCGTAGGAGCTTTCCCTTTTTTTGCTTCTTGTCTCTGTT
GTCTTATAGAAAACGTATCAAAATGAGCCCTAAATGGTATAGGAGAATTGTAGTTGATTT
GTTATGCTTTTAGAGGTTATTGCTACTATATGTTGTCTATAATGTTTGATCATGTGTAGC
AGTTTAAATCTGTCATTTTCAACTGCTTGCAGTTGTTGGAACTGTTGAAGGGGGGAGGGC
ACCAACAAAAATAAAGACAGACCTGAAGAAACCCATAGTCAATCTTGCTTGCCATCCTCG
TCTGCCTGTGTTGGTAACATGTTTAATTTGATTCGGACACTTTCACAGTTTCATCTGGTT
TTCACCAAGTCGAGTACATGGTCAATTTAAGCAAAGAACATTCTATTCTTGTGTTTTAGA
ATTCTATTAACAACTTGCTTTTTTGTTTTTGTTTTTATTTTCGTTTTTGGTTTCAGTATG
TCGCTTATGCAGATGGTTTGATTCGAGCTTACAACATCCATACATATGCTGTTCATTACA
CACTACAAC
>TeaL_33272
CTCCCAAGAAATAAACCCTAACTAATTTCATAACAAACACATATTCGGAATGTTGACCTG
AGCACTCACTCTCTCTCTCTCTCTCTCTCTCATGGCATCTCTTCGCAGGCTTCTTCCCCT
CGGCCGTTCCTCTCTCGGAACTGACTTGTCTTCTTCTTCTTATGGTGCTCGCGGAGGGTT
TGAAGGAGGCTGTCGCGGCTACAGTTCGAGCATATCGACTGGAAGAAGATAATCAGCTGG
CTGAAGAAGCGATAGCCAAGATTCGGCGCGAATTCGATGCTGCAAAACAGAGTTTTTTCA
AGATTCCTGACGCTCTTAAGGGAATGCAGAAGATGGATCCCAATGGTATATATGTCAATA
AGAACCTGAGATTGGAGAATATTCAAGTTTATGGCTTTGACTATGACTATACATTGGCAC
ATTACTCTGCTAACTTACAGAGTTTGATATATGAGCTTGCCAAAGAACATTTGGTTAATG
AGCTTAGGTACCCTGATAGTTGCTTGGAATTCAAATATGATTCCACCTTTCCCATTAGAG
GTTTGTACTATGACAAGCTAAAAGGGTGCCTTTTGAAGTTGGATTTCTTTGGGTCAATTG
AGCCTGATGGATGCTACTTTGGTCGGCGCAAGCTTACCAAGAAGGAAATAGAACAAATCT
ATGGCACAAGACATATTGGCCGTGATCAAGCACGTGGACTCGTCAGTTTGATGGATTTCT
TTTGCTTTAGTGAGGCCTGCCTTATTGCTGATATTGTGCAACATTTTGTTGACGCAAAGC
TCGAGTTTGATGCATCCTATGTCTATCAAGATGTAAATCGTGCAATTCAGCATGTTCACC
GAAGTGGCTTGGCTCATAGAGGAATTCTATCTGATCCACAAAGATACCTAGTTAAAAAT
>TeaL_33273
GAAACAAGAATAAATCTAAACCAATCCTAAATAGGAAACAGCAAGAATAAACCTAAATCA
ATCCTAAATAAGAAACAATATTCACATTATATATATACTAATATTATTCTCATATTCCCG
CTCAAACTCAAGGTGTTTGGGCAGAAAACACTGAGAGTTTGCCAAGAAATTGAAACCGAG
TAGTGGTGTGAGTCTTAGTAAAGAACTCAGCAAGCTGCAGAGCCGAAGAGACGAAAGGAA
GCGAGATAGAGCCAGACTGCAGATGTTGACGAACAAAGTGACAATCAATCTCAATGTGCT
TGGTCCGCTCATGGAAGACAGTGTTATGTGCAATCTGAATAGTACTGCAGTTGTCATAAT
AGAGGGAGGTCGGGGA
>TeaL_33274
AAGCAAGATAGAGCTAGACTGCAGATGCTGACGAACAAAATGACAATCAATCTCAATGTG
CTTCGTCCGCTCATGAAAGACAGTGTTATGTGCAATCTGAATAGTACTACAGTTGTCACA
GTAAAGGGAGGTTGGAGAAGACTGAGGAACACCCAAATCAGTCAAGAGACAAGGAAGCCA
AACAATCTCAGTAGTGGCATGAGTCATAACACGGTACTCAGCGTCGGCAGTGGAACACGC
AACAACCATCTCCGAAAAGTGTTCCTCCCAATTACCTGTAACCAAGAATCTGTCAATCCG
AGACATCTGTTGCCCATTCGACTAAGAAAACTTCCTTACTTGAAGAGGCAGGTCAATCAA
CTGACAGTCGTCAACAAAATAACAGAAGGCTTGCATTGAGCCCCATCCCCCGACTACTCC
CCATCTTCTTTGTCGGCTATCTCACCAAATTAAAGTCTCCCCCTACACACCACGGCTTCG
ACCAGTGGAACGCAATAGTCTCCAGCTCTAAAAGAAAGGCATCCCTCTCTACATTCCGTA
TTGACCCATACACTCCAGTAAACACCTACCGAAAACTGTCCTCCACACACCTAAATAAAC
AAGACACAGAAAAATCCCCTATCTCCTCCTCTTCTCTCACCACCACCCTCTAGTCCTAGC
AAATAAGAACCCCCCTGCTGTGCCCATTGTAGGCAAGCAAGTCCATTCCACAAAACGACC
ACCCCAGATTTCTCGTACCACCTCCCCCTCCAATCTTTCCATTTTTGTTTCCTGTAAGCA
CACCACATATGCTCTGGCGTTCTGCACTATTGATTTGACTGCCATCTGCTCGTCCCTATC
ATTTAACCCTCGCACATTCAAAGACAAAAATTTTAATTTCATTTCAACAAAAGAGGGTCC
CTCATGTCTTCCATAACTCACGGCCTGCTGTCTTTCCTCCCTAATCATAATTAATGGAGC
ATTGCAAATTTTTAAGTTCCCAAATCCCTTTCCGACTCACCCCTTACGACATGTTTACCT
CCTTTCCAAGACCATCTGGCCTTCAAGAAGCCTATACTGCTAAAAACAGTCGCATCGCTT
CAGCCTTGTGTCCTTTGAAAGATACCCCTAACATATGGCTGAACTCGCTTATCCGACCAT
TCCGAAACAACTTTAACTGATGGGATCTCCTCCCCACCAAAATCCCCTTCTCGTTGTGCA
GAATCCGAGATTGTGTTTGAGCAATCTTGCCATAGGACCTCATCGGCTCCCACTACTAAA
GGTTGAACCACCAAGGACAACTCTTTCCTAACACCATCAACCTCAGCCTCCAC
>TeaL_33275
TGAGCAGAATCAGAACAAAGCTGAGCCAAAACCACTACCCAAAACCGGCACACGCCACCG
TCCTCCGCCTTCCTCCTCCGGCAATGCCGCCGGAAATAAGAGCTGCGCCACCGCCTCAAC
CCTAAAACCACCACCACCACCGACAATGGCACTCGCGGCCTCAACTCGAGACCTGAAGCA
CCGAGTCCTAACATGCCTCAACAAGCTCTCCGACCGCGACACCCACTCCTCCGCCGCCGC
AGAGCTCGAATCCATCGCCAGGACCCTCACTCACGACTCCATTCCCCCTTTCCTCTCCTC
CATCTCCGCCACCGACGCCTCCGACAAGTCCCCCCTCTCTCCTTACCTCTCCAAACTCCT
CTCTGCCGTCGTCCGCCGCCTCCGCGACCCCGACTCCGCCGTCCGCTCAGCCTGCATCGA
CGCAACCTCTTCCATCTCGTCACACATCACGAAACCTCCTTTTACTTCGATTGTAAAGCC
GTTGATCGATGCTTTGGTGACCGAACAAGATCAGAATTCTCAGATCGGAGCTTCACTGTG
CTTGGCTGCGGCGATCGATGCTTCGCCTGATCCGGATGCTATGTATTTGAAGAAGCTGCT
GCCGAGGATTGAGAAGTTGTTGAAGTGCGATAGCTTCAAGGCAAAGCCAGCGCTTTTAAC
GGTTATTGGCGAGGAAGGCGGCTGCGGAGGCGCTGGTGAATTTGGCGGTGGTGGAGAGGG
AAATGTTGATGGAGTTTAAGGCTGTGTGTTTGAAGACGTTCGAGGCGAAAAAAATGGATA
AGGTGAAGATTGTGAGGGAGACTATGATCCAATTGGTGGGGGCTTGGACGGAGATTCCTG
ACGTTTTGGATGAGGTCTCACCTCCTCCAGAACCACAATCATTTTCCAGAGAGGATTCTA
ATGATGAACAACACCCACCTGGATCCAAAACTTCCTGTATGGTTAATTCTGGAGCTCCTC
AAATGAGGAAGA
>TeaL_33276
CTCAACCAATTCAAACCTCTCTCTATTTTCTTCTCCAAGATTCAGAAGAAATGCCAACTT
CCTGGCACCTCATCTTCCTCCCCTTCTTGTTCATGTCTCTCTCCTTTACAGATGGGACTC
AACTCATAGTTGTGAACAACTGCAAGGAAACCATATGGCCCGGAATCCTCGGCCACAGCT
CGTGCCAAACAGACTACTGTTCCGCCCTCTTACACTGCACCGGCACCGGTGGCCATCTCG
ATTACAGAACCACCCCAGAACAGCAACAACCGATGACCACTACCACGCATCTTCTATATC
CAGAACAACAGCACACGCCAGCAAGACTGGCAGTAATGGAGCTCCGGCATTAACAATCAC
ATTTGTCTCTCTCTAAGAAACTAGAGAGAGAGAGATCAGCTTTTTCCCCTCGGTTTAAAC
CCCTGACAAACGAACCAGCGCAAGATGAGCAAAACCCATGCCTGAGCAGAGTCAACTCTC
GCCGGAGAAGAGATAGCTCATGCCGGAGAGAGTCAAAATCAACTCCTTCCCACATCTCTC
TCCACTTGACGATTAGCCGGAAAACTCTCTCTCTCTCTGAGTTACGCTAGACGCAGATGC
TCTCAAAGACTGATCATTTTTGTTATGTCCGATCAAAAGAAGAAAGAAAGGTTGAGAGTT
CCATAAAATCAGAGGTATCTGAAACCCCAAACTCATCCGATTGTTTCTCATACTTGCATT
GACTTCAAAACATTTCTTCTTTTTTTTTTTTTGCTTTTCAATTCATCTATGTAGTTGTGT
TACATGAATAATCCTCAAAGATTTCCGGGTTTTTGTTTTATATCCCCCAGTTCATTTCAC
TCTCACTCCATAAATTGCCATGTTTATATGCAGAATCAGTAAAAGGAAATCTTATATTCG
TGTTTCTAAAATGATTTGCCAACAATTCAGCCATTTGTTTGTCTCTTCTGTTGTTCCTGA
AAACCCTTGTACTATCCATTTCACGCCTCTCAGAATTAGATGCTTTAGCAGTCATAGGAC
TGCCCAAAATCCCAAACTCTCTCTTGCTGACCCAACTCAGTCACCCCTTCCTCTTCCTAC
CAGCCGCATTTCTCGTATTGCGCGGTCCGTGGCGCAAGATGCACTCTTTGATTACTTGCA
TTGTACTAGATGCTTCCACTTCACTGATGCAGAGCACATTAGCAAGAACTCACCCCATTT
TCTTCACGGCTTGCTCTCCAAGGTTGAAAATGACCAAGATGTGTCAAGGGCTTTGTCAAA
ATTCCTTCGATACAATCCCATTAATGAGTTTGAGCCCTTTCTGGAGAGCTTGGGTTTGGC
TCCATCCGAGCTCATATCTCTTCTTCCTCAGAGCTTGATGTTTTTGAGTGATGATGAAAT
CATGCTCGAGAACTTCCACGTCCTTTGCAATTATGGGATTCCTCGTACTAAGATTGGTAA
GATATACAAGGAAGCAAATGAGATATTCAGATACGACTATGGGGTATTGGTTTCAAAACT
TAGGGCTTACGAAGAACTAGGA
>TeaL_33277
CGCTGTTGAATCACCATGGCACCGCAGGTCTACCAAGAGAAACTGCCACGTTGGAAATTC
TTGTGCCAATCTTCGAGCAAAGGTTCCCCAGTTCTTCCTGCTACCTAGAATGCCATGCAG
AAGAACAGCTGTTGGCGGATCAGGTACTGACTTGTCCATAATATAACTCCATCTTACATG
TGCTCCTTGAACAAGATCGTACAAATATATCGAAGCCCGATAACATTAACTAGGAGTAAG
TTACCAATATTTTCAGCAGAAAAACATCTTTGTATGTCATGTCATAAATGAAAGAAAAAA
ATTATTAAATAAAAGAAGTACAAAAGGATACAACAAAGGACAAGAAGTCCACCAAAATAC
CCTTAATTCAGAAATAACAATAAAACATACAATTATCAAAGCGTTGAGCTACGAGGTGTG
AAAACAGTTTCCTTCTAACTTACACACTACTCAAAATCTACCATGTCTTTTAACTTTTTT
CTATACAGTTTTATGGCAGTATATCAAACAGTCACATCACATTCTTCAGGAATTGATCAT
CCCAGAATTCAACATATGAAAACTGGGAATATACTTGTCTAAAATGAACAGATGGACTTC
AACCCCTGCAGCAGTTTCCATGTTTACCAACCTCAACTATTACCTTGCTATGGTCAGAAA
GTATATTTCCATCGTTCATTGTTACAGAAAATAAAGAGAATATGGACTTAATCAAATTAA
GAATGGCTAATATTTGCCTCATTAGTCATGGTTCATAGCAAATTTATTATTATTAGATAT
TAGGAGAGTATTTGTCTCATTATGTCACATTATGAATAGTGTAAATTCATATTAATAGCA
ATTTGAAACTGGTGAATCTCTATTTCATTTAAGCACTATTATAAAGCTGCCTATCAGCAG
AATATTCAACATTTCAAGGCAAAACTAAGCAAATCTGTAACATTTTATATCATAAATAAT
AAAATTTCTGAAAGCATGTCAACAAGGAGATAAATCTGTAAGGGAGTTCTAGATTACTCT
GACAGGTAAGAAAAACATTCATCTTCGGAGAATCCAAAATGGACAGAAAACAATTCATAT
CTCTGTAAGGGACTGATAGATTAGTCTGTGAGGGAAAATATATGACTTACATGTGCTCCT
TGAACAAGATCGTACGCCTGCATTAAAAACATGTAAAAAATAAAAGACAAGATCCAAAAT
AGACCGAAATACAGTTCAAACAAAATCAAGCTTCCCCAAGCCTTGCAGCTTGACAATTCT
ATAACTCCATCTTACATGTGCTCCTTGAACAAGATCGTACGCCAAGATATCGGAAGGCCT
GACATCTCTACCATGTGCAATCCTCTCATCTACTAATGTCATACCAATTTTTGAACCTTT
AGCAGCCTTCGTTGAGTGACTAAGGCATAACCGAGAGATGTGGAATACGCCATTCTCGAA
CGCCTCGAAACCTTGAAAGCCATTGTGGGCACCATTCGATTGATCCCAGAAACGGTCAAT
TTTAATCCTTCCTCACCATATATTGGTTACATAAACTAAACTAAACATAACATTGACATG
AACCATAAATTTAGTGTAAAATTTCATGTTGAAATTTGAAACTGCCTAAAATTGGTTTTA
TCATCTAAATATCATGATTAGACCAAACCCTTATTTGGTTGATCATACAACTAGATAAAC
TAAAAAATAAAATAAAATAAATAAAATCCAAATTAATTAAAATAACTATGAGTATAACAT
TCCAATCCCCTCAAAATCAACCTTGCCCTCAAGGTTGGAAATACAAAAATAATACAAAAT
CCTNNNNNNNNNNNNNNNNNNNNNNNNNNNNNNNNNNNNNNNNNNNNNNNNNNNNNNNNN
NNNNNNNNNNNNNNNAAAATATTTACAGCGAATCAATGAAATAAATACCTAAAAGAATCA
TCTCTCTTTCAGGTGATGTTATGCTCTCACTTAGGCTTGTTTTCTATCTCACTCTTAAGT
GATGCAATCTTCTTTATTATTTTGCTTTCTTTCTCACTCTCAGGTGGTGCAATTTTATTT
ATTATTCTTTAATGTTTAATCTTCTTTATTGACATGTTGAATTCAATGTTTAAGATTTGG
GTAAAAAATTAGGGTCTATTGATTTTGTTGAATTATGTTGGGTTATTGTTGAATTTTGAT
AAATATATATATATATACTGAATTTATAAATTTGTGGTTTGTTGAATTAGGACATTTCAA
CCTAATTTATTGAATTTCTAATACTGTTGATTTTTTGATTGGTGATTTCCATTATTTCAA
TTTATCAATATAATTTCTTGTCTATTTAGTTACTTCAGTATATATGATTAGTCATTCTTC
TATAAAAGACAAAAACTTCTGGTTAAGTGTTCCCCCCTACCAACCCACAACTGAATTCTG
GCTTGGCCACTAACTACTACAATAGCTATAACATATCTATTAATCCTAACTGCTAGATAA
CTCAAACTATAAAACAAAATCCAATTTTTTTTTTTTTTTTAAATTTAAATAATTATGACT
GCAACACAGAGGCTCCATAATTGTCATTAATTATAAATCATTATCCGCAATATACTATCG
CTGTGTTTGGCTTAAGGATTTGGTGAGGGATTTGAAAAAGTAAATGAACAATGTATGTCA
AATATGAATGAAACATAACTATATTTCACACATTTTTCACACTTTTTCATTTTTCTTTCC
AAATTTATGTCCAAACCTATAAACCAAGATGAAAAATGTTTGAGATACCTAATTTATCAC
ACCTAAAAA
>TeaL_33278
TTGATTTTGCTGACCATGACAACATATTGTTCTTTGCAGGCAGGATATGTTGGGGAAGAT
GTGGAGTCCATATTATACAAGCTGCTTATGGTAAATTTCTACGACACCCCCCATCCAAAA
CACCTACACAGGGACGGAGCCATGTCCCCTCCCACATTCCAGTTATCCCCTCTGCATGTA
TATATAATTTGGCAGAGTTTGGATTATACTGTTAATGGCCCCCTTCCTGTAATAGTTAAA
GCTCTTGAGTGTGTAACCACTAATTGTAGTTTCAGGAAAAAAACAAGTTTTTATATTTAT
TTTTTTGTAAAAAATGGTTTTAATTTGTGGCTAGGAAACTTCCAGCACCATAACTGTCTC
CACTCTATCTGAGTAAAAATTATTAGCTGCTCTTCATTCCAATTATTAATTGACACTGTT
TACATTGTGATGTAGATCATGGAAAGAAGAAAAAGAGCAAATCTGGAATTTCACATGAAG
CATATTTAGGGCATCAAGAATTAAAGATTTGGAATAATTTTGAGTCTTCATGTCATTATA
GCAGGTTTTAGTAATTAAGGGTATAATGGTAATTCCAATAATTGTAATATAT
>TeaL_33279
CTTAGGTGGCTGAGAGGTAGTGGACTCACTAAGGGAATCTGTCACGGATACTCTACTATT
CAACTCTCAAACATAACGTCAATCACAAATTCGAAAGATAATAGTGGACGGAAAGACACA
ACTACCACGATGAAAGCATAAAGCATTAAGAAGTTATGTAATTATTATTATTATTTTTTA
TTTTTTTTTACATATTAAGAAAGAAACAGAGAAGAAGGTTTGTGGTATACCAAAACAAGA
GTTCAGGCCATGGGTATACCCCAGTCGACAAACTAGTGGACCAAGGAGACAAGGAGGATG
ACTGAAGTAGGGGTTGACTATTTTTTTGAAGAGTAGAGGGAAGATGAG
>TeaL_33280
ACTGCCAAAGGGCCTCTTGGCCCAGTCGCTCGCTGCTGAGGTCTGTCGGAGGCAGCCCCA
GCCTTATCGATCGCTGTCGCAGGCTGCCCAACCTCGTTGGTCTCCTCCAATAGGCCTCTT
GGTCTCGTCGCTCCCTCCTGCCGGCTGTCCCAGCCTTGCCGAGTCATTTGACAGCCCTAG
CCTAACCTTGCTGAGTCATCTGATAGCCCTAGCCGACAGAGGGGTATCTCGATAGACCTC
ATCGACTTGTTGACAACCCATGTTTTTGCCTTCCTTTGTTGTTTTGCTGATGTAGCACCC
AAGTTATTTAAACATTCCTCTTTACTGCATCTTAAAACCAAAACCAAAAAAAAAAAACTG
GATTCTTAATTCTTTATGCTTTTATAGTTACTGTTGTGCTTGTTCCTCATCTCATCTTCC
AGGTTTGTGATTGGCATCGTGTTTGAGGAATAGTTAGTAGAGTCTCCATGGCGGATTTGA
CTAGTGAATCTCCTACCTCTCAGCCATCTCAGGGCAAGAGTTCTGTTATTCCTTCCACTA
TGATTGATAACTTCAACACTGGCTTTAAAATCACCACCTCCCTATTCAATGGTCAGAATT
ACCTAGCATGGTCGTAGAGTCTGCCTATTTTCTTGAAGAGTAGAGGGAAGATGAGATATG
TTGATG
>TeaL_33281
CAGTGTAACAAGTGCCAAATAATCCTGTACACACAAAGTGATTATCAAATTTCTTCCTAG
TCTCTTAATTCCCACCCCTCCCAACTCATTGCAGGGAGTTGATGCAATGTTCCTCACGAT
GAAAACATGCAAAATTTTCTTTTCTCATATTGCATTTGTTTGTACAAGCTTCCAAGAGAT
TCTGTATCATTTTTGCAAGCCGCCAATTGAACAATAAACAACTTCGTATATAAGGATTTC
AGACAAATCGACAATGAAATAGCAATGTATACACTCACGAAAAGAAAAATGCTTTAAACA
AGTTTTCGTATAACTTTTGGAAAGGAAACCTAATTGAAACACCACTGGAAAAGTTGTAGA
CAGTTTGATTAGCAATTAAGGAAGCAGACAAGCTATTTTCACAAAGTCGATGACTCAAAT
ACTACAATGTCAAGGCAGAGAAATTTCTACGCAAGAATCTTTAAGGAAGCAGAACATAAG
AGAAAAGAAANNNNNNNNNNNNNNNNNNNNNNNNNNNNNCTACAAGTTCATTTGTCTTCC
AAAGACACGAATTCCAGAAATTATAGACAATGTATGATCAAAATGAAATCCAGGGAAATA
ATCTTAATATCATTAGCTTTCAAGCAATGGACATAAAGATGTGCTAAATTCTAGTTGCTG
TCAAGACAAAAAGGCCAATTTACAAACCTGAACCTCACAGGGAAGCTATAT
>TeaL_33282
CATTGAGCTGTGTAGACATACATGGAACAAAAATTTCAAAAAAACTTTATATACATACAC
ATGACGTCACAATTACAGTAGTTACACGTCACATTCATTACAGATTTAGCCAAAAGAGTG
CTTAGCCCAAAATACAGATAAACAGAAAACTTGTTCAAAATCTAAAAAGAAAACAAGTCT
TATACGTCCACAAAACATGACCACATGACATTCGAAACCTCCTCGGGAGGCACAAAAGAT
GACTGACAAAACCAAAACTCCAGGTCATCAACTCTGAGCCTGGTCATGTGCCTGATCACC
TATATACATAAGTAAATAGTGAGCGAGAGTCCAGTGAATAATAACAAGGTAAAGGGTTTA
ATGAACGTTGTCCATACAATTATAAAAATCAGGATTCAGTAGTTAACAAAAACAGAATTT
ATAGTCATGTTCAGAAATCGGAGTTCATAACAAAAACAGATTCAGAATCATATTCATAAT
CAGAATTTGCAATTAATCATAGGTGGTACATTCATTAGCACTAGCAGAAACAGTTGACCC
ATAGAGAGACGGCCATAAAAGCATATAGTTAACTCACGTGTGTGAAGACGATACAGTTGG
CTCATGAGACGTACAGTTGGCCCATAAATGGGACGTATACAGAAGGATCCATAACAATTG
GCTCATAAGATGTACAGTTGGCCCTAATTGGGACATAACAGAACAGATAACAGATGTCAT
CTAAAGCTAATGATGCCACGAATACATTTCAAAAACATTGGACAACCATTCATTCATACA
GAAAATAATATTTCAGAAAACAGATCATCTTATATCATTCAGAAAATACTTATAAATTAA
ACATAGCTTTACAAAGTTATTACTCACAGATGGCTCCAATAGTAGATAGACAGAACGGAT
AACCGGATAGCTTGCGGCGCATGACCTAGACAAACATAATAGATACATTTTGAAACACAC
ACTCAGATAGTACTTAACTTACTTTATTTCGTTCGTAGTGTGTTTTTAAGGCCTATCCTC
ATTATTATGTTTTAATTAGGGCTTGAGGATTCTTAAGATGCAATGAGGATGCCAAAACAT
GCTGTGCAACACTTAGTCAAATTTGTTGAAAACAGGGTCCTCGCTCGAGCTTAGTTTCCT
TCGCTCGAGCGGAGGTTTAAACATAAGGGTGGTTGTTCTAGCGCAACTTCTGTCGCTCGA
GCGGTCTGTAAACTTAGCAAAAAGTATTGGTTGCTTGATTTTTCCACTCGATGCACGCTC
GACGGTCGCTCTAGCGTGAGACTGAGGTTTCGCTCGAGCGCAACTCTGGTCGCTCGAGCG
ATCTGCAAAACTTGTAAACTTTTGGGAGCATGCAATTTACGTTTAAGCCAACTTTTGGTC
GCTTGAGCGGAAGTGCAAAACAAAGAGTGGTCGCTCGAGCGCAGGTTTTGTTGCTCGAGC
GGAGAAGCAGAATTCTGAAATTTCCAAATTTGCTTCCAACCTTCAAAACTCGAATTCAAA
GTCTCAAAATGCAACCTTAGGGCCCCAAAACTTAAGGAAATATGTGTAAACTTGCAAAAC
ATTGAGAATTCAAATTCATTTCACAAAATCAAAGCCCAAAAACATGCTTATTGTGCAAAT
TCAAACCCAAAACTTTGAAACATAACGTGTAAGTAATGAATTGAGTTCAAAGCTTCCAAA
TCATAATCAACCAAGGTAAATTGATGGAAAACATGATAAATTCTCAAAATTAAGGTAGAA
TTGGGACATGCATGTGAGAATTTTTAACAATTAAACTCAAAATGTAAGAAAATATGCATG
CATGCATGCATGGAATGCTCTCCAATTCCTTAATTTAAGCTCAATTCTCATGAATAAACA
CCTCATTCTCTAGAATTCTTGCACTAAAGTCTTGAATACAAAGTTTAAGGTCCAAATTCT
TATCTAAAGTCTTGAATTCACGAGTGTAGAAGCTTAAACTCCCAAATTCTCTTCAATTCT
CCAACAATTCCTAGCAACTCTCCCTTTTTCTAACATTTGATCTCAATTTTCTTCCTTCTC
TCTCTCTTCCACGTTTTTGAGCTCAAAGATGAGGGAATGAGAGTGTAAAGTGAAATCAAG
GGTTTACTTGTGCCTTATATAGGCTTGATTAGTGGTACTTCATTAGTGACTAATTAATTT
ACATTATTTATTCTAATTATTTTGGTTTTGAATCGAGTTCCAATTAATCTTACCATAAAT
TTCTAAAAATCCTAAATAACACGTAATTTCAGTCAATTTTATTATCGGATGCCGATACAG
CCTCTAATTCGCAGAACAAAACATAAATACAAACATATATTCCAACAGCAGACAGATATA
AACATAAATAATGCAACACACATGCAATTAACACAGAATTTCCCTTTAATTACGTATTAG
GCATCCTTAATCGTGGTTTAACAGTTAATCAAAGGTCAGGGTTGTTACAAATTCCCTCAC
TATGAATCTCCTCCATT
>TeaL_33283
GTTTGAATGCTACCTTGAATTGCTATATTTCTTTTTTTGGGGGGTCATTCTATATACATT
TTGATAATATTACTTGGTCATATAATAATTATTGTGTTTTTTAATCATTTTAGTAGGATC
TTACGATCCCCGATCCGATCCGGTAGACCCCCAAAACGATCTTGTGTAGGATTCCGATCT
TAACAACCTCGGTCCAGTTAGTCCATTTTTGAACGCCATAAGTGATCATATTATAAGTTT
AGAATAATATTACAATCGGTGAATTTAGACCCATAGCTCTTGCTATGAAGGTAATATTTT
CTCCATTAGATGGTGTAATCACATCCGTATATAATAACTATTCTATAACATGTGCCAAAA
TCAATTTTTTAATTTTTTTTCATATATATGATTGTAGGGGTGAAATATTTAGGAGAGAGG
ACCGAACTGGCAGAGAAAAAAAATTTGGACAATTTCCCTCCTTAATCTGGTAGGTTTGGT
TTTTATTTTGGTAAATTTTTTTAAATTCATTCGAGGTCGACTTATATTTTTCCAAACCTC
CGCAGCTGAAACTAAACCGGTTTAGTTTAAAACTCTGCCTTCAATCCTAACCGTCCACAG
ATATATAGCATATTAAATCTCTCTCTCTCTCTCTCTTCTTGTCGATATCTTTACAGTCAA
TGCAACGATCGTCTCTATCCAACTTCTTGTTAATGTCTCTGTGGACATAACAAGGATCAT
CTCTCCTTGTCGACAATCACTCAATCAGTGATTCATTCAATCAATGATACAAGTGGAGAA
TTAGTTAGTTGAGCATGAGTTAGTTACAAGAATTAGTTGAGTAGTTTGGGTTGATAGACT
TGATTAGTTAGTTTATGGATGGGTGGGATTAGTTATAGATGTAGTATAAGAAGGTACAAT
GGGTGTCAGGAATGCAAGGGGAATTTTGTTGGAACTTTCTGGCTGAATGATGATCTAATT
CTATCATTTTCTCTCTCTACTATTTTTCTATGTCAATTTCTTGAATTGCATCAGTGACAA
GTGGAGAATTAAATTAGTTAGTTGATGAGTAAGCATGAGTTAGTTACAAGAGTTAGTTGA
GTTGATGGACTTGATTAGTTAGTTGTGGATGAGTGGAATTAGTGATAGATATAGTATAAG
AAGGTACAATGCGTATCAAGAATGTATGGAGATTTTATGTGATAATTGATCTCCTCTCTT
TGTTTTCTCTCTTCCTTCTCTCTGTTGTTCTTTTCTTTTTTAGATACTTTGTGTGTGCAT
CAAGTGGGATATCAGAGCAGTAGATTCTCAGACCTGTGAGTTAGTTGAGTTGATAGACTT
GATTAGTTAGTTGTGGATGAGTGGAATTAGTTATAGATATAGTATAAGAAGGTACAATGG
GTATCAAGAATGTACGGAGATTTTATGTGATAATTGATCTCCTCTCTTTGTTTTCTCTCT
TCCTTCTCTCTGTTGTTGTTTTCTTTGTTAAATACTTTGTGTGTGCATCAAGTGGTATCA
GAGCAGTAGATTCTCAGACCTGTGAGGTATCACAGCCATGGCAGGAGGGGCTGGATCTCA
AGAAATCAGAACAGCTGACGATTTCAAGTTTGCAAAAATCAAGATCTTGAAGAGGCAGTG
GAAAAACTCAGAAAACTGAGGCAATTATCAAATGTTAGGATTTACAAAAGAAGGTTTCAA
GAAATAGTTGATACAACCCAGAATGTGCCTGATGAATTCTCAATAAAGTGCTTCATCAAT
GGACTTGAAATCAAGGCTGGTGTGCGAAGGTTCCAACCCTATACCATGGATCAAACCATT
GGTTTAGCGTTACTACAAGAGATGCGCATTTAGAGCACCAACCCTGAGATCAAATCTCAT
GGTAAGAATTAGATTTTTGATGGAAGTGCTGGTAATCAAATATCTAATTCTAAGACAGTT
CTTGATTTTCAATGTGATCCAAATATGCACTGCAAGGAATCAAAGGAATTAGAAGAGGGT
GCTTTAAGTTGGAATGATGAAGATAGTGATGATTATGAAGAAAGTGATGATTCAAAAGTG
GTGGCTAAAAACAAGGAAACTATTATCCAAATTGATGATGTATTGAAGCCTGATACAGAT
TATGACAGAAAGAATGATTGTATCAAGTATGCTGGGTATGAGGAAGAATCTTATGATGGA
CAGAAGTCTTTGGATGGACAGATTTCTAGCAACAACAGTTCAGATGATGAGTCTTGTGCA
AATGAGAAGAATGTGGTGGTGGTAGAGTTGGGGAAATTAAAAGCAGATGTTCCATGTATG
AAAACTCACCCTCTTTTCCATTTAGAGATTGTATCTAAAGAGAAGATTCCTAAATCTGAC
AGTTCATCAGTGGAAAATGACAAATGTTCTAGCATCATTGAATTGGGAATTAAAGAAAAC
GAAAAAATTCAGATTTCAGGAATTTCACTAGATGTGTTGCCTATGGGATATCGATCAAAG
GAGGTTAAAATGGCTTTTATAACAGATCTGAATTCAAGAATTTCTTTAGTTACAGTGGGT
TTCGCAGCACAATATGATGAGGAAGCAATTAATGTTGACATCTATCAGTTGTCTGTTTGC
TCTAGAGGGCATAAAAAAGTTTCTGCTAGTTTGTTTGCTTATTTTTTTTTTATAACTCAG
GGTGTCCGGGCCAGCTTGCGCGCACCTCGACTAATCCCTGGGAGACCAATCCCACCGTCC
ACTAGCGGGGGGCCCATTTAAAGCCAGAGCAGAGCTCCGTATGGACTGGCCCAACACAAG
AGTTGATAGCACCTAAGAGGTTTTGAACCTGAGACCTAGAGAGGAGCAAACTCCTAAGAG
GTTTGTTTGCTTATTAGTGCTATAGAGTTGTGTTGTCTTTGCAATTTTTTGGGTCATTTG
GTTGG
>TeaL_33284
AATCTATTCGTCTTGCTGATGGTTCTTCATCTTCTGTGCATCATACCGGTGCTGTTTCAT
TATCCTCTAACATTACCTTGTCTTCTGTTTTGCATGTTACTAATTTTACCTATAATCTTT
TATCTACTTTGGGTCTCCCAGAGCATGGTTTGGTCGTTTTAGCTCAGTTATCCTATCCAT
GGGGTTTGCTTAGTGTCATTCTGATCATACTTGCTTCATCCACCATAATTCTACAGGCCA
ATGTATCATCTTGTTAGTTTATATGGACGATATCATTCTCATAGGTGATGATACAGACAG
CATTAGTCAGGTCAAAAGGAAATTAGGCAGAGAATTTGATATTAAGGATCTGGGGAATCT
CAAATACTTTCTGGGTATTGAGTTTGCGCGCTCTCATCAGGGGATTTCTTTGTCCCAGAG
GAAGTACACTCTTGATTTGCTTAAGGATACTGGTATGTTAGGATACAAACTTGCTTTTAC
TCCAATCGATGCTAATGTTTTTTTTGATAACTCAGGGTGTCCGGGCCAGTTTGCGCGCAC
CTCGACTAATCCCTGGGGGACCAATCCTACCGTCCACTAGCGGGGGGCTCATTTAAAGCC
AAAGCCAGAGCAGAGCTGCGTATGGACTGGCCCAACACAAGAGTTGATAGCATCTAAGAG
ATTTTGAACTTGAGACCTAGAGAGGAGCAAACTCCTAAGTCCCAAGCCTCCACCACTAGG
CCAACTCGTGGGGGTTGTTGTTGTTTGAACTTTGAAGTCAATGATTATTGCAAATTGATT
GGTGCTTCCACATCTAAAAACCATGTTGCCTTGATCTATTCCCCTAAATTATCTGTGCTA
CTTGGATGCGATTTTTCCTATGTAATGGCTACATAGTCACCCTTACGTAAACTAAAATCT
TTTTAAACTGGTGAAGATGATTTTTTGATTATGTTTCCTGAAGTGGTAGTTACTAATAAT
TAATGGCTGCCTCTATTTTCGAAATAACAAATGTGGTCTTGTGAGCTTTAAAATTCCATG
TTGCTTTTAAAATGATCATGTTACCTTGATACATATTTTCCTTGCTTTGTGGTGGCTACT
TTGTTTAGGAAAAAAAAAAAAAAAAATTTTAATGCATGTTTATTTTGTGTTA
>TeaL_33285
CACAAGGACAAGATGTTGGGGAAGGTGAGATCAAACTACTCTTTCATCTACCAAGTATTT
TAGATGTAGTACACTCTCTATTGCAACATGTGATAGGAATCTTGAAAGAATATGATTTTT
TAACCATAACAATGATTTGGGACTCTCAAATTTAGGGACCATGACTCTCCAAAATGATTT
AAGAAAAGAAAATAAAAAACAAGCACACGAGTGGTTCTGATCATTTTGAGAGTCATGAAG
ATTCTCAAAATTGAGGGTCTCACTCATTTTCATTTAACCATATAGGACCAAACATTCTTT
TTGTCAAAAAGATCTCTCATTTTATTTTGGTTCAACCTCTAAAGGTTGGCTTAGTGGTGT
AGGCTTGGAACTTGAGAATTTGTTCATTTTTAAGTCTCAGGTTCAAAACCTCTTAGGTGC
AAACAATTTCTTGGAACCAGTCCATACAGGGCTTTAATTGGGCCCTTCGCTAGTGGATGA
TGCAATTGGTCTCCCAAATTAGTTGGTCCAATA
>TeaL_33286
CAACTAAGGGAGCAAAACAACATATACACAAGATAATTTATTTGAAGCAGGATTGAAATA
AATGTGTTTGAACAAACAATGTCATCATCCAATGGGGACTGAATTGGGCGTATTTTTTTA
TAACAAACAATGCCATCATCTGAAGGACCATTGAATTTCCTCCAGAGTTCTTCCTTTGGT
TTCTGGGACCCAAAGTGTCACAAACACCACAGTAAAAGCTGACACGACCGCGTAGATGGC
GAAGGTCCCTCCACTGCTCCACATCAAAAGTAAGTTTGCCGTCATTGTAACCACCCATGA
TGTCGTCCAATTCAACAATGTTGCTATACTTCCAGCAAGCCCTTTAATATCTACTGGAAG
AATCTCAGACATTATAATCCAAGGAATGGCCCCAACTCCCAAAGAGAAGGAAAAGGCAAA
AGCCACAACTCCAACTAGTGACAGTGTTCCCAAGATACTATGAAGACGAGAAGTTTGTGA
TACGAATTCCTCTAAAAAAAATGCAATAGCGACTAGGGTGAGGCTAGCAGTCATTATGGA
TGAGGATACTGTAAGAAGAAGCCTGCGACCAGCTTTGTCCATCAGCCATGTAGTCACTCC
AGTGGCAACTACCTGAAGAGCTCCGAGTCCAAATGTTGCAACATCGCTGGATGAAACTCC
AGCAGATGCAAAGATGTTACTGGAATAGAACAGAACACCATTGATACCGCTGAGTTGCTG
CAGGACAAGTAATCCAATTCCTACCATCAAAGGATACCAATAACGCTTCCGCTTAAGATC
AGAAAATCGAATGGTAGCTCTTTTTCTTGGTGATGCCACAGATCTCTTGATCTCATTCAC
TTCTGTAGAAATGTCTGTGTCAAATCCCCGTAAGACTTGCAAAGAGGTCTCAAAATCTTC
TGTCAATCCCATTTTAGCCAACCAACGAGGAGACTCTGGTATGAAAAACAGACCAGGTAT
CAAAATGGTACAAGGCAAAACTCCTACAACAGCAAGGACTCTCCAACTAAGAAAAAGTCC
CAACAAATATGACAGCATTATTCCAATTGTAACAGCAAGCTGGTTCACTGATCCAAGGCT
ACCTCTTTTGTTTTGAGGTGCTATCTCGGCTATATATACAGGCACCACGTAAGAAATTAT
GCCCACTCCAAATCCTTCCAACAACCTTCCCATGTATAGAAATGAGGAATCTTTGGCAAA
TGAAATCGTGAGCCACCCGATTATATTAGGAATTGAGGCAATCATTAGTGACCCTTTCCG
GCCAACGTATTCGGAAATCTGCCCACTGGCTATCGCACCCACCATGGCACCCACATTCGA
TAAAGAACCAAATACAGAGAACTCTGAGATGGAAAGTCCGAGATCGCTGATAATTTCGGA
TTGGGTAGGGGAAGAGTATCCACAGGTGAAGCCAAATTGGATGGGGCCTAAGGCGACGAT
GAGGACGCAGAGGAGGACGGAGACAGATCCGTCGCGGATGATCTGGGCGGAGGAGCTGAG
CATGCTGGACTGCCTCGAGCTCATCCTGTACCAGCTTCCCGTGTGCAACAATGGCTTCTT
CAGCCCATCCTCCCCACTCTCATCTCTGTTACTCATTTTCTCCTCGTCTTCGTCTTCGTC
TTCTCCTTCTGAGACTCGAATTTAATTGATTGTTGTCGTTGGACTCTGATTCTGGATAAA
TGATACGAAACAAATGATTGGATTGGATTGGTCTTATTATTATTATATGTCTAGCTGTTG
ATTGAGAAAATAGGATTGGAGAAGCGACAAAAGCTGGAGAGAGAGAGAGAGAGCTGGAAA
AAGTTGGTGGTGGTGATGTTGACGAGGATTTGATGGAGGGGATTTGAGTGCAAGAAGAGT
AGAGATTTTAAATATTTTATCAAAAGTTTTATTAAAAGTGGGACTCACAATATTACGTGG
GTTTCATGTAGGTTTTATATTTAATGAGAGACATTTGATTAAATTTTTTGATAAAATTTT
TAAAGTTTC
>TeaL_33287
CTGTAATCTACGATAGAGTCTGTCTTCTGAGTAAAGTTTCACTTAATGAATCTCGTGTTC
TCAGAAACATATTGATCAACTGCTGGAACTAAAGGTGATTCGTCCAAGTAAAAGCAGACA
TAGGACTACGACTTTCATAGTCCAATCAGGTACATACATTGATCCTATAACCAAAGAAGA
AAGGCGAGGGAAAGAACGGATGGTTTGCAACTATAAGCGCCTTAATGATAACACTCACAA
GGATCAATACAGTCTGCCAGGAATAAATACGATTATGGCAAAAATTGGCCATAGTAATAT
TTATTCAAAATTTGATCTTAAGAGCGGATTTCACCAAGTGGCTATGCATCCTGATTCAAT
TGAATGGACTGC
>TeaL_33288
TGGAAAAAGATGCAAATGAACTCAAGCAAAAGGGGAAGTTCAAAGACGAAGAAAAGGATA
TTCTTCAACAAGAAGTTCAAGCTGCAAAAGAGGCAGAAAAGGGTGCATCTGAAGAGCATT
TAAATGCTTTTACTATTGCTCAAGGCGAAGTAAAGGAAAAGAAGAAAAATATGCTCTACA
ACATTACGGTGGAAATTGAAATTCCTGGATCAAAACGAACAACGTTGAATGCAATCCTTG
ATACAGGAGCCACCACCTGTGTTGTTGATTCAGATTCCGTACCAGAGGATGCTTTGGAAG
ACAATTCCTACACCGTAGAATTCAATGGTATTAATTCACGGTCTAAAGCAAACAAGAAGC
TTAAGGGAGGCAAGATGTATATTGGAGATAATTGGTTTCGCATTCCCTACACATACAGCT
TTCCCTTTCATCTTGGAGGACGTATACAGATGATTATAGGCTGCAACTTCATTCGATCTA
TGTATGGTGGTGTCCGGATTGAAGGCGACAGTGTAACATTCTATAAGAATGTTATTACCA
TACAAACTAGACAGTCTGTCAATCTCCTTGAAGAAGTCCAACATGAAGATGATGAATTAA
TCATAGATCATTACTATGATTACCCTGAGGAATGGATTTTTCATTCAGTACCTGGGTCCG
ATTTTCAAGAAAGATACCCAAAGGTACTAAAGCAACTACACACTGGAGGAATTATAGGAG
AAGACCCTATGAAGTTATGGACGAAAAATCAGATCACCTGCAAATTAGATCTGAAAAATC
CGGATTTTATCATTGACGACAAACCAATGAAACATATCACACCAGCCATGAAGCAAAGTT
TTCAAAAACACATTGATCAACTGCTAGAATTAAAGGTGATTCGTCCAAGCAAAAGCAGAC
ACAGGACTACAGCTTTCATAGTCCAGTCAGGTACGTATATTGATCCTATAACCAAAGAAG
AAAGACGAGGAAAAGAAAGGATGGTTTGTAATTACAAACGTCTTAATGATAATACTCATA
AGGATCAATACAGTCTGCCAGGGATAAATACGATTATGGCAAAAATTGGCCATAGTAATA
TCTATTCCAAATTTGATCTCAAGAGTGGATTCCATCAAGTAGCCATGCATCCAGATTCTA
TTGAGTGGACTGCATTCTGGACTCCTCTTGGTCTTTATGAATGGTTAGTCATGCCATTCG
GCCTGAAGAACGCTCCTGCCGTTTTTCAGAGAAAGATGGATAATTGCTTCAAAGGCACGG
AAGAATACATTGCAGTTTATATTGATGATATATTAGTATTCTCCCCTGATGAAAAGAGTC
ATGCTAATCATATTCAGACAATGATTGGTATTTGCCAGAAGCATGGGCTCATTCTAAGCC
CATCAAAGATGAAGATAGCACAAGCCCAAATGGACTTCTTGGGCTCCACAATAGGCCATG
GTAAAATAAAACTCCAGCCCCATATAATTTCCAAAGTGGCTGATTTTTCTGAAGAAACCT
TGAAGGAAACCAAGGGCCTAAGATCATGGTTGGGCCTATTAAATTATGCCCGGGCTTATA
TTAAGAATATGGGCCGACTCCTCAGTCCCTTATACTCAAAAGTAAGTCCAAAAGGAGAAA
GGAGATTAAATTCTCAAGATTGGGCCTTGATCCGGCAAATAAAAGCCCAAATTCGTAAGC
TTCCAAGCCTTTCTATTCCCCCTGAAGATTGTGTAATCGTCCTTGAAGTTGATGGATGTA
TGGAAGGATGGGGTGGCATATGCAAATGGAAGGTAGCATCAAAGGACCCACACTCCACTG
AACGCATATGTTCCTATGCAAGTGGAAAATTCAACCCAATTAAATCAACCATTGATGCAG
AGATCCATGCTTGCATTAATTCTCTGGAAGCATTCAAGATATTTTATCTTGATAAGAAGC
AGTTAACATTGAGAACAGATTGTCAAGCTATTATTAGCTTCTTTAACAAAACTGCTAATC
ATAAGCCTTCTAGGTCTAGGTGGCTTGTTTTTACTGATTACATTACTGGTCTTGGTATTG
ATGTAAAATTAGAACATATTAGTGGCTCTGATAATGTTCTTACAGATGCACTATCAAGAT
TAGTTTTCTCACTCTGTCATGAAACAGAATGGCCAGCCGAGGAGGATATGGAAGGT
>TeaL_33289
GCAGTCCATTCAATTGAATCAGGGTGCATGGCCACTTGGTGAAACCCGCTCTTAAGATCA
AATTTTGAATAAATATTACTATGGCCTATTTTTGCCATAATCGTATTTATTCCTGGCAGA
CTATATTGATCCTTGTGGGTATTGTCATTAAGGCGTTTGTAGTTACAAACCATCCTTTCC
TTTCCCCGTTTTTCTTCCTTAGTTATAGGATCAATGTATGTACCTGACTGGACTATGAAA
GCTGTAGTCCTATGTCTGCTTTTGCTTGGACGAATCACCTTTAATTCCAGCAGTTGATCA
ATATGTTTTTGAAAGCTCTGCTTCATTGCTGGTGTGATATGCTTCATCGGCTTATCATCA
ATGATGAAGTCAGGATTTTTCAAATCCAATTTGCAGGTGATTTGATTTCTTGTCCATAAC
TTCATAGGATCTTCTCCGATTATCCCACATGTGTTCAGTTGCTTGATTACCTTGGGATAT
TTGTCCATAAAATCGGATCCAGAGATTGAATGGAAGATCCATTCCTCAGAATGATCATAA
TAATGTTCTATCATAAGCTCATCTTCTTCATTCAGGGTTTCTTCCAGGAGGTTAACAGAC
TGCCGAGTTTGTATGGTAATGACATTCTTATAGAACGTAACGTTGTCACCTTCAATTCTG
ACGCCACCATACATAGATCGAATGAAGTTGCAGCCTATGATCATTTGGATACGCCCACCA
AGATGAAAGGGAAAGCTGTATGT
>TeaL_33290
AGTTAATATATTTTTACCCAGACCACTCAATGGAATCTGGATGCATGGCCACTTGATGGA
ATCCACTCTTGAGATCAAATTTGGAATAGATATTACTATGGCCAATTTTTGCCATAATCG
TATTTATTCCTGGCAAACTATATTGATCCTTGTGAGTATTATCATTAAGGCGTTTGTAAT
TACAAACCATCCTTTCTTTTCCTCTTTTTTCTTCTTTGGTTATAGGATCAATATATGTAC
CTGACTGGACTATAAAACTCAAGGGAGGCAAGATGTATATTGGGGATAACTGGTTTCGTA
TTCCCTACACATACAGTTTTCCTTTTCATCTTGGAGGACGTATACAGATGACAAAAAGCT
GCAAATGCTACCTTTGTGGAGAAGAAGGCCACTATGCTCGTGATTGTGACAAAGAAAAGA
AAAATGTCAAACGAGTGGCATCTGAATCTTCTTCTTCTGGATGAACAGAAACAACTAGAG
GGGTCCAGAATGCAGTCCACTCAATGGAATCTGGATGCATGGCCACTTGAAGAATTATCA
GAAAAGCTATGGACAAAAATGCCAGGAGATCTTGGAGAAAGAATAAAGAAGGCGTTCAGT
GAACGATATCCTGGAAATATCATTGGCGTTGGCCCAAGAATTTTGTTCTCTTACAAATAC
CTGGAAGCTGAATGCAAGAATGCTGCTTTCCAAAAGAGCCTTCGGAATCTTGATTTCTGT
AAAGAGATTCCCATTCCAGGATACTATAAGGAGACTGAGAAAAAGAAGTATGGACTTCGT
AAGGCCACCACATATAAGGGGAAACCACATCCTTCCCATGTAAGGATTGATAAAAGAAAA
TATTTGCAGAAGACAAAAAGCTGCAAATGCTACCTTTGTGGAGAAGAAGGCCACTATGCT
CGTGATTGTGACAAAGAAAAGAAAAATGTCAAACGAGTGGCTTTATTTGAAAATATTGAA
GTCCCAGAAGATTATGAAGTTGTTTCTGTTCATCCAGAAGAAGAAGATTCAGATGCCATT
TATTCTGTCTCTGAAGGCATCGATGACACAGAACAAATTGGTGGAAGTATAGAAACAATA
TATATGCTCCATGAAGACTCTAATAAGTATCTGCTAGGAGAAGCAGGCGGATTTCGTGCA
CAAAAACAAGTCTCTCCGGAAGTATATCATTGTTTACATACTTGGGATCAAGAAAAGCCC
CTGCCACCAGATAGAAGACCTGACTGCACAACATGCCGAAGGG
>TeaL_33291
GAATAAATATTACTATGGCCAATTTTTGCCATTATCGTATTTATTCCTGGCAGACTGTAC
TGATCCTTGTGGGTGTTATCATTAAGGCGCTTGTAGTTGCAAACCATCCTTTCTTTCCCT
CGTTTTTCTTCTTTGGTTATAGGATCAATATATGTACCTGACTGGACTATAAAAGCCGTA
GTCCTATGTCTGCTCTTGCTTGGACGAATCACCTTTAATTCCAGCAGTTGATCAATATGT
TTCTGGAAACTCTTCTTCATTGCTGGTGTGATGTGCTTCATAGGTTTATCATCAATGATG
AAATCAGAGTTCTTTAAGTCCAATTTACAGGTGATTTGATTTTTCGTCCATAGCTTCATA
GGATCTTCTCCTATTATCCCACATGTGTTTAGTTGTTTTATCACCTTGGGATATCTTTCC
TCAAAAACAGACCCAGATGCCGAATGGAAGATCCATTCTTCAGGATAATCATAG
>TeaL_33292
TGTCCGGCCGGTTGACCCACCGGTTGACCGGTTCCCTTTCAAATGGTAGGTTCAAATAGG
TCAAAAAAGGTTCAAACAGGTTAAAAAAAAAAAAATTTCACTTACCGTTCGACCAACCGG
TCGACCCTTTCCTTTTAATGCACGGTTGGAGCAAGCCATGTCAGATTGAGAAAATTGGCT
TTTTTTTAACTCAAATTTGGTGAAAAATTTGGTTCACCATTGGAGATGCTCCAATAGACT
CAATGGAGTTAGATACAAAGTAACATGTTTAAAAATTATAAAGTAAAAATGAAGATTGCA
TTGTCAAGATATTTATACAAGTAAAATATATGTATGCTTGCACGAATGCTAATAAAAACA
ACAACCTTTTTTTACGTACAACGAATATACAAATATATGAAGGCATCTCAATATAAATCA
AATTTTATAGCTTCTTGTTTTGGGTTGAAATTGTGTAGCTTCTGGTTTTAGACTAAAAAA
CAGAGCAATGCATTGACATAACCCAACCAACCCAACTGATAATGGTCCGATTGGTTTGGT
TTGCTTCTTGTATTTTTTAAAAATGTTTAGAAAGAGAGAATGACACACCCACAATCTCGT
GCCCAGGAAGAGAAGGATAGTTGGTGTTGCCCCATTCGTTCTTGATTGTGTGAAGGTCAG
AATGACACATCCCAGAATATAATACTTTGAATGTCACGTCTTTTTCTCCGGTTGCCCTTC
TAGAGAATTTGAAAGG
>TeaL_33293
TTCAAATATACACAAAATCCTACAATCCATGCTTCTTACAGGTTCAAGAAACAACAACAT
ATCAATGCAACATAGGGATTCGTGATCATTTCAACCTGGAAACAATCTCAAGAATAGACA
TTTATCAATGAGCAAATGCATAACAAACAAATTAAATGTAGTTTAAAAAAACCATGCATG
AAAGACTGCCGGCACATACCAGGATTCGGGAAAAATCTTCTACGATCATTTGGGCAAGCT
ACATAAAGGGCGTTCTGTGGATTGAAAATTGCCTGGCATACCATAAAGAACCACTCCCGC
AATACACCAGGCCCTGTAGCTTCCTCATTTTTAAACTCCATAAATAAACCAGCACGCAAT
GCCTCAGGTTCTGCCCGTGCAATGTACTGGAACGATTCTGACAACAACTGTGACCAGTCA
ATGAGCATCTCATGAAGCTCCTCATACTCATACAACACTACATGAAGCATCATCATCGCC
AGATGCCTC
>TeaL_33294
TAAAATTGACCCAATTTTTGGTGCACTAGACAATCATAACTCTCTCTCGGAAGAGTTTCA
ACAAAAAAATTTGTTGGGATTAGAAGGCAAACAGCAAATGACTAATGCAAATGGAATAGA
AAAAATATTAAAATCTTCTATTCATATTATGACTTAACCATGCTCAATTGTTTCATTAAG
TCAACCATTTGATTGGGCTAAACTGTTATTAGCAGTCAACAAAATAATTGTTGCTAACCA
GCCCCAACATGTAATGTCGCTACCTCTCTGTCCCCATACATGATTTTTTTTTGAGTCCAA
AGATTTTTGTTATCTCAGTATTCTACTACTGGCAAAAACTATGCAGCATGTACAAGTTAT
CCTAAGAGAGACCCTTGTCACGTTTCTAACCCATGATGCCCAGATCACAATGAAACAACC
TTACCGGTATACAAAGGCCCACCCTTGATAAAAAAAAAACGAACAAATGATAAACAATCA
ACTAATTGTTGNNNNNNNNNNNNNNNNAAATAAATAAAAACATTGATGGACACAACCTAT
CAAACTCATTGGTGTATTATGAAGTAACTAGGACAAAAGTGGACCAAGTTTCCCAACTCA
TTGGTGTATCATCCTACTCATTTTTACACTATCTAACCAGGCAAAAAGTGGAACAAGTCT
GTTATCTAATTTTCAACCATAATAAAGAAAAAATAAGTGCAAACATGACCAAAAGGTCAT
CAACCACTCTTGAAACCCCACTTGAAGGAGGGCTTGAAGATAAACATAAAACAAATTGGG
TAAATTACACTAACAACCTTGAAAAATAAAAAAATAATAAGTTCAACAAATCTGACTAAT
TATACAGATCTCCCTTTTAGTATGCTGATAAAAAGTGAATTAACTGTTATGGGAATCAAA
AGCTTAACCGAGCCTAACCCCTCTTGAAATCCCACTTAAGCGAGGGATTGAAGAAGAACA
TAAAACAAATTGGGTAAATTACACTAACAACCTTGACATTTAGAAAAATAAAAATACAAT
AAGTTCCACAAATTTCACTTAATTATATCGATTTCTCTTTTAGCAAGCTGATTAAAAGCG
GACTAACTGTTATGGGAATTAAAATCTTAACCGAGCCTAACCGCACTTGAAATCCCACTT
GAGGGAGGGCTTGAAGATGAACATAAAACAAATTGGGTAAAT
>TeaL_33295
TATAATTTATAAATTATATTATATATATAAGTTATATTATATATGATCACTTAAAACAGA
GACGAAGAGAAAACGAATAGATTGAGAGATGAAGAGAGAGAGAAGCAGAGACGAGACGAA
GAGAGAGAAGCACAGAGACGAAGAGAGAGACGAAGACGATCGAGATCGAGATCGGCAGTG
AGAGAAGAGAGTGACGAAGATGATCAAAGCCCTCAGAGATGAAGACGATCGTGATCAATA
GTGAGCCCTAATCGTAATCGATGATCGAAGCCAACAGCGACCAAGTTCTCTCTTCCTTTC
TCTTCTTTC
>TeaL_33296
ATATTATATATGATCAATTATATTTTATGAAGTAAATTATATTAAAACAGAGATAGAGAG
AGAGAGAGCAGAGAACAAATTGAGAGATGAAGAGAGAGAGAAGCTTAGAGACGAAGAGGA
GATCAAGAGTGAGAAAAGAGAGAGAGACGAAGACAATCGAGATCGACAGTGAGAGAAGAG
AGTGACGAAGATGATCGAAGAGAGCAAAAGAATGAGAGATAGAGAGATTGAGAAGAGAAG
AGAGAGAAAACGAGAGGCAGAGAGAGAAGAAGATCAAGAGACAGAGAGATCGAGAGAGAG
AAGACAGAGAGATCAAGATTGAGAGTGAGGTCGAGATCAAGAGCTCGAGATCTTGATCGT
TTTCTTCTCGCATCGGATTTGCGTTTCTCACTCCTCAAACTCGCGGTTCTTCCTCAGAAG
CGCAAATATTGCGCTTCTGCCTCAGATTCATTAGTATCATCCACGATTC
>TeaL_33297
GAGAGAGAGAGACGAAGACAATCGAGATTGACAGTGAGAGAAGAGAGTGACGAAGATGAT
CAAAGAGAGAAAAAGAATGAGAGACAGAGAGATCGAGAAGAAAAGAGAGAGAAAACAAGA
GATAGAGAGAGAAGAAGATCGAGAGACAGAGAGATCGAGAGTGAGGTCGAGATCGAGAGC
TCGAGATCTTGATCGCTTCCTTCTCGCATCAGATTCGTGTTTCTCACTTCTAAACTCGCG
ATTCTTTTTCGATTCTTCCTCAGAAAAGCAAAATTGCGCTTCTTCCTCAGATTCGTAAAT
ATCATCCACGATTCCTACTACGAAGGATCTACCTTGTCTGCCTTGTTGCCCACACACTTA
TGCACTTGCAAGGTGGTTGGTGTAGAACTTGTATTACCAATGAATCGGTACGTGACATGC
TACCACTGTCAATCCCTGATGCCCTC
>TeaL_33298
AAGCCTTTCTATATGCAGAGTCCCTCAAAACCTTGCAAGAATCAGTAGAAGGGCCACTGA
GCCAGAAAAGGTGTCGATAGGCCCTTATCACCACGACAAAGATGAGGTACTTGAATTCCC
AAGTTACAAATGGCAGTTTCTTGATTCCCTACTTTCTCGAACGGAACAACCGCATGCTGT
GCACCTAAGGCAGGCCATGAAAGAATTAGAGAGAGAGGCAAGAACATGGTACTCAGAGCC
CATTGAGATATCAAGTGAGCAATTCATTGAGATGATGATGCTTGATGGTTGCTTTATCAT
TGAG
>TeaL_33299
ATAAAAATAAAAAAAGAATTAGAGACATTTGAGCCTCAACCATTCGAGACCCCAAACATT
TCCCCGAAAAAAAAAAATACATATATCCTACAACCCTACACAATTTTATTTTATTTTTTT
GTTCTTAATTTTTGGGTGCTAACATGGAATCCCAACGATTGGGTGAATCCCGGATGCTCA
TATTGTTAGATATTTTTGAATTTCAAAATACAAATTTTAAGTTCATTGTCTCTATATTAT
CCTTACAAAATGGTTTTCAAGCATCTGTTATATACAAATTAAAGGTAGGCTCAATTCATT
ACACAAGTTTATGGCATATTTACAAGAGGAAAGCACATATATATATAACATCACAACAAG
AAAACACATGTATACATCTCAAGTCTTCTTCTTTTTTTTAAGAAGGTGTTTTATTTATTT
ATCCAAAAAAAAATATGTTCACATATATTATATACAATGAGCTGTTGTTGACACATTCGT
ATTGCGAGTACACATTTGTAGAGAAACGACAGTTGAATCTTGGAGGGTATGACTATATTA
ACCCTGCCACACCAAATCACATTCTCACAGGGACAGAAAATCTACTCTCAAAAACCACGA
CTACACACCACTGTCAATAAGTTTTTCTTACCATTATATTTTATCTACCTGTATTGTACC
TTTATAAATAATTATTTATTATTATTATTTTAATAATAATTCTGTAGCATCTTAAACCTG
TGTCTCCATCACGCATCACCCTACAAGATACCCAAGAAACAAGCATACATAGAAGTTGCA
AAGGTGCGGTGACTTCAACCAAAGTTTTGAGTGAGCTAGAGATTAGAATTGTCATCGTTA
TGTCGACAAAAAATAAGATTTGAAACCCTAAACCACTTTGTAGTAGTATCCCAAGTCACC
ACTAAGCCGAGACTGCATTCGACAAAATACTATCAAGCCTCATTTCAT
>TeaL_33300
AAGCTTCCGTGCCGTGTCCATGATCGTCTCTTCTATTCACACTAGTAAATGTAATGTACA
AGAAAGAGCTTATTAATTATTGTTAGTATTAGTCACTCACTCCCACCAACACCACCACAT
CTCTCTCTCTCCATGGGCAAGAAGGGAGGAGGCTCCTCCTGGTTGACCGCCGTTAAAAGG
GCCTTTAGATCTCCATCCAAGGACTCTGAAAAGACAAGTACCAGAAGAAGAAACGACCAC
GACCACGACCACAACCCCAACGCAGTTGATCAACCACAACCACAACCACAACCACAACCA
GAAGAAGAAGATAAGAAAAGAGAGAAACGAAGATGGCTTTTCCGGAAGCCCACGAACCAC
GAACCAGCAACCCAACAAACACCGCCGAAAATGCCGGCTACCGCTTGCAACGGCGGCGGT
GGCGTTTCAGATGCAGCAGCTGCCGCCACTGCTGAGCAAAGACACGCCATTGCAGTGGCT
GTGGCGAGCGCTGTAGCCGCAGAGGCAGCGGTGGCCACCGCCCAAGCCGCCATGAAGGTT
GCTCGGCTCGCCAGGCCACCACCACCTAATTATGCGAAGGAACACTATGCCGCGACTGTT
ATTCAGACAGCATTCAGAGGATATTTGGCAAGGAGAGCTCTTCGTGCGCTAAAAGGGCTA
GTAAAGTTGCAAGCCTTAGTGAGAGGTCACAATGTTCGAAAGCAAGCGAAGATGACACTC
CGATGTATGCAAGCTCTGGTTCGAGTGCAGGCCCGGGTACTTGGTCAACGCACACAACGC
CAATCTCCACAAGATACCAGAAGCAGAAAATCAACCTTCAGTGACCCAAATAGCAGCTTA
TGGGAATCCCCATATCTTCTTCAACTTCAACCAGATACTACTACTGCTTCTGATAGAAAG
TCAATGTCGAAAGATGGAAGTAGCAGCATTGCTGATGACTGGGACGGACGCCCACACACA
GTTGAGGAAGTGAAAGCCATGCTACAGAATCGAAAGGAAGCTGCTTTGAAGCGTGAAAAA
ACTTTTTCTCATGCTCTCTCTCACCAGATGTGGAGAACTAGGAGGAACCAATCATTTGGA
AACGAAGACGAGCTTGGAGAGAGACAACCACAATGGCTGGACAGGTGGATGGCAGGGAAG
CCGTGGGAGGGCAGGGGAAGAGCTTCAACTGATCAAAGAGACCCTATTAAAACTGTCGAA
ATTGACAATACCTCACAACCTGACTCATACTTGGCTCCTAATTTCCGACGATCAAATCAA
CCCCAATACCATCCCCAAAACCACAACCAAAGATCCACTTCACAATGCCATGCGTCTCCT
CTGCACCATCGAGCCCTCCATGTCTCCCCTGTTACGCCCTCTCCGTCCCAAACAAGGCCT
CCCCAAGTCCGCTCTGCAAGCCCCCGCTGTGCTAGAGAAGAACGAAGCTACCAGGCAGCA
CAGACACCGAGCTTAAGGTCTAATTACTACTACAACGGTGGTGTTGGCGGCGGTGGTGGT
GTGGTTCCAAATTACATGGCTGCAACAGAGTCTGCTAAAGCAAGGGCTAGGTCCCAGAGT
GCACCGAGGCAGAGGCCATCGACGCCAGAGAGGGAAAGATTTGGGACGGTTAAAAAGCGG
TTGTCATACCCGGTTCCGGACCCATACAACAATGGAGGAATTACTGGGTATGGTGGTTAT
GGAGGCTACAATAATAATAATCTGAGGAGTCCAAGCTTTAAGAGTGTAACTGGGTTTCAT
TCCAATTATTCATCTTGCTGTACGGACAGTCTTGGTGGTGAGATCTCCCCTTCATCAACC
AGTGATCTTAGGAGGTGGTTGAGATGATTTAAACACCAAATACTATATGGAGAATAGCTT
CTCTTCACTTCAGATATAGACCAGAGAGTTCAATCTGGCCTTCTAAATTGTGTTAAGTAG
ACACTTTTTATAAATTAAAAGCTTAAATTTTATCTACCCATTGACTTATTAAATATTGGG
TCAAAATTTTTACTCAGATCCAATATTGAGTTTGTGAATGGATGGACAAAATCTAAACTT
TTAATTTACAAAAAAAATGTTGACATGACACAATGTGCAAGATTAAACCAAACCTGTTCA
TACCTTAGACGGTAGAGAAGTCGACCTCTATATGATGACCTTCTAGAGCTATTACAATTT
GTTGGGGCTGCTCTTTTATTTTCTTTCTTTTAACCCTCCGGATAAAAAATTGGGGCATTG
TGGTTGTTGGAATGAGTGTGTTAGTCAGTTGAATATTGAGTAAGTAGTTGGATTTATTGA
CCATAAAAAGAACAAAAAAGAATTCTTGTTTAGTAGGATTGTGTTCTTGTAGCTATTTTG
TTATGTTGTCGAGTTCAATAGTTATCAATGCAGTCACATGTATGTATCTTGTTTTAAGAG
AATTGTTTTGACCTTTTGAGAGGTTATTTTGACTGTATGGTAGAACTAACTTCGTATAAT
TTGTCCT
>TeaL_33301
CCCCCTATGTACAATGGAAACCAAAACAGCTCAGTCTATATGGATATAGTACTGAAAACT
GTACAACACAACTTGATGAAAAAAAAAAGAACCTAAGAGCCAATCATTTGGAACTTGATC
TAACACTACTTAAAGCTCTATGCAGATACCTCACAGAACAAATCAATCATAATGGTCTAG
CTCATATTTTGGTGACACTTCGCAAAAGCATCAGCCACAAATCTGGGCTAACCAAATCAC
AGAATAATTTTCTAGTCAAAGGCTGGACCCGACTATCACAGAAAATGTGAAACTTCAATT
GCATCAAAAACTAGTTTTAAGGGTGCAAATAAATAACTGGTTTGAGCACAAAGCGAACCA
TCATACAAAACTGCAATATGAATCCTGCAGAGACTGTTCATTAGTAACAGATTAATTTTC
TAGACAAAGACCCACCATAACAAAAAGTAGAAAATTTTCTAGAAATAAAAACTGTTTTGA
GCATCCAAACAGTTGGAAGACACTAACTGTAAACACAATAATGATAGAAGGTCTAAAAGG
AATTGTTCTGAACTTGGTTAATCCCTTAAGCAACTTAGCAACTCAATATTGGACAAATCT
AAAGTAAAAGTTAAAAATTCAGTTAAAGTGAATTGCATTTCTATCGAGGTAGGCTAATCC
AGAGTAAAATATCACTGAAAATACTTTTTCTCAATAAAATTAAACAGGTTCTACAAGTAA
AGAGATGAAAAATAGCATATGAC
>TeaL_33302
TTTGTCTTCTCTCTCTCCATTGTCTCTTTCTCTGTTCCGTCTCTTCACGACGGACCACCG
CCAACAACCACACCCCACAGCATGCGCTGATGGAAGAGGGCACACCAATGGGAGGGGGAA
CACAAAATGGACCTGAAATTCAGATTGTAACTTCACCTCAGCTGATTGCTCCTTCTTGTG
ATCTACTCTCTCGAGAAGCTAGGGATCAGTATCTTGCCATATGTCTACCCCTCTACCAAG
CTGCTTTGAAGGGTGACTGGAAAGCTGCTAATGGTGTCATAGAAATATTTCCAACTGTGA
TACGTTCTAGTATCACAAAAGGGTGGGAAACCGCACTTCACATTGCAGCAGCTGCGAAGC
GCATTCACTTTGTGGAGGAGTTGGTGGGACTGATGAATCCTGAAGACTTGGAACTTCAAA
ACAGTAATGGGAACACTGCCCTATGTTTTGCGGCTGCTGCTGGAACTGTGAGAATTGCTG
AAGTGATGATTAACAAGAATGAACGCCTGCCAATGATCCGTGGTAGTCAGGGAATGACAC
CACTGTATATGGCTGCTTTGTTAGGACATAGTGACATGGTATGGTATCTCTACCAAAAGA
CTAAGAGTGAAGATTTGTCAGATGAGGATCGAATTGGGATACTCAATACCTGTGTTAGTA
CAGATTTGTATGTTCCAGGTAGGAAGGTAGGACATGACAAAAGTCTGAAGCAAGCCCAAG
CATTTGAACTAGTTAGATTGTTATGGAAAATGGTGATAAAGCAAGATGATTCAGAGATTT
CGGACTTGATCCGAAGCCCTTCACGACTTCTCTTTGTTGCGGCAGAGCATGGAAACACCA
AGTTCTTGATTGAGCTTATTGAAGCTTATCCTGATTTGATATGGAAAGTAAATAGCCAGA
ACCAAAGCATATTTCATGTTGCCGTTTTACATCGTCATGCAGGAATATTCAATATTTTAT
ATGAGATAGGCTCGATTAAGGATTTAATTACTGCATATAGAGTTGAAGATCGTAACAATA
TGTTGCATTTGGCTGCGAAGCTAGCACCCCCAAATCAACTTAATATTGTGTCAGGGGCAG
CTCTTCAAATGCAAAGAGAGCTACTGTGGTTTAAGGAGGTGGAAAAGATTATGCAACCTT
CATATGTAGAAAAGAAAAACTCAAAAGGCAAAACAGCTTTAGTTACTGAGGAGCACAAAA
ACTTAGTTGAGAAAGGGGAGGCATGGATGAAGAACACCGCCTCCCAGTCTATAGTTGTTG
CAACACTTATAGCCACCGTAATGTTTGCTGCAGCTTTTACTGTACCATGCGGCAATGATA
ACAATACAGGAATCCCAATGTTTCGAAAGGATAGTTCTCTCATGGTTTTCGCAATATCAG
ATGCCATAGCATTAGTCACCTCTTCCACTTCAATACTCATGTTCTTATCTATACTCACCT
CACGCTATGCTGAAAATGATTTCTTGGAATCATTGCCCTTTAAGCTCATGATTG
>TeaL_33303
TGGGGGGTCGTCGTGCTCCAAATGGATTCATAGATCGAAGCCTTCCTCATTTCCCCAGAA
AATCAATGACCCCTGATGCTAAAGGATTTGTTGCTAACTCATTTAACAGTGGTTTAACGG
CTACTGAATTTTTCTTCCATACGATGGGAGGGCGAGAAGGTCTTGTGGATACAGCGGTAT
GGATGACTGTTTTCACTTTGTTTAATTGTCTATTTCAATTGGAAGTGTGTGATCCAGCTG
TGAGGATACACTTAATTTCCAATTTTTTTTCACCCAGTTATTTTATTGTATGCTCATCAG
AAGATTTCATTTTTGGGTAGTTTCCAAGGAGTCTCAACTACCCAAATTGGTGCAAATGAT
GTTAGTGCAGGAGCCTTTTCTCCCCCTTCCAAATTGGTGCAATGTCTTCATTAGACCATT
AGTAGAACGTTAGAAAATTAACTCAGATTTTTCATTTAATTGATTTACAATTAATTTCCC
TGTTTCCATTTAATTTGAATTCTCCCTTCTTTTTTGGAATTAAGTAAATTACTTTATTAA
ATGCATTAAAATGGTGCTCAACCTTTATGCACTTTAGAGTGTCCAAAAGCAAGTTAGTGT
AGCCATCTACAAAAGATAACACTCATATTAAGGAAGAGTCAATGATGCAAGAGGAACAAA
TCTGGAATATCTCATGGAGCATCTTTTGTGCTTTATTTCATCACGTTTACGGTCAATTTG
AGCCTTTATTTCTATGTATTTTATAAACAGAATGATGTTAGACAATTTTTGACATTTTAT
TAGCTTTAAACTTTTAATTTCCAAGGGTATTTTGGTAATTCTGTATATTGCTGGACATGG
ACTGAGGAGCTTCTATTTCCACACGTCAAGTTCGAATTTTTGGTTCAGAAGTTGATTACC
AAATAAAATTATTTGGTTAAAATCAATTTCCGAACCAATGAGTTTTGTTCGGAAATCTAC
TTTCGAACCAAAGATACAGCCGGACCAAATAATTTTGTTCGGAATCTGATTTTCGGGCCA
AAAAGTTTTGTTCGGAAGTTGATTTCCAAGCCAAAAAGGTGTGCACTAAAAGGAAATCAT
GTTTGGAAGAAGCGCCCCATGGGCTGTGAGTTTTTCTTATGGGACAAATTTTGTTATTGG
GTCCTATATGGACTTTGTCAAAGTTTTTAATTTCCTAATTTTGGAGTCATAGTTGTAGCT
TCATTAGGAGAAACCAGCAACCTATAAATATCTATGTAATTCTTCTATTCTATGAGTTCA
ATTCTAAAGAATTTGTATGAAGTTTGTGTAGCTTTGTGCAACATTACCTTAGTGGGTTAA
GCCTAAGGAGTTCTTGGTGGGATTTTTAGAGCATTCTCTTCTTTTCTTCTTTGTTCACTA
TTTATTTAGCTAATAAGCAAACATTTTTAAGAAAGTAGTGTGTTTGTGTTCAACATTTGT
C
>TeaL_33304
AAAACAGGGGTCTCGCTTGAGCGTGGCTTTCTACGTTCGAGTGGACATGCAGACAAAGGA
TCTCCGCTCGAGCGTGACTTCCTTCACTTGAGCGGACTGCAAACTTCATGAAAAGTACTG
GATGCATGCAATTCACACTCGACGGACGCTCGACCTCTGCTCGAGCGTGAGACTCAGGTC
CTCGCTCGAGCGTGAACTATCTCGCTCGAGCGGACTGTAAAACACATGATCTTCTGGGCG
TATGCATTTCACGCTCGAGCGTGACTTTCCACGCTCGAGCGGAGATGCACGACTCAAAGT
GTACACTCGAGCGTGGGTCCAAAATCTGGAATTTCCAGATTCATCCCCAAGCACAAAACT
CAACTTTAAAAGCCTCAAATTCGATCCTTTTGGGCCAATTTTCTGGAAAAACACTTTGAA
CCCATAATATAACATGTTTTGAAGATCAATTTGTAAAATCAAAGCCCAAAGGTAAGTCAA
TTGAACACAAATTTCAAATAAACTTCAAGAACAAGATATACATTTAACACGCATGTGTTC
AATTGAATCCAAAGCTTCTAACACATGATCAAATGAGTCAAACCTTCCAAAAACATGATG
AATTCTTGAACTATAATCAAAATATGAACATACATGTAGCAAATTTCATGGAAAAGACCT
CAAAACTCAAGAATGTGTACATGCATGCATGAATTACTACTCAATTCAACATATTAAGCT
AATTCTTGCCTTAAATCACTAATCTTTCCATGAATCATGCAAGAAACAACTTAAATTCAC
AATCAAGAAGATGAATCTTTACCTTAGGTCTTGAATTTTAAGGTGTAGGAGCCTAATGTT
GTAAAACTTCTTCAAATTCTTCAAGTCTCCAAGCTAAATGTCTAGATGAAATCAATTTCT
CCTATCTCCCTCTCTCCCACGGTTTAGGTCTCAAGAATGAGTGAAGATTAGTGTGACAAG
AATGAACTAAGCTCCAAACATGTATTAACAAAGTGGCCCACTAGTATGGCAATTTGGTAA
TTAACCCAAACTAATGTAATTTAACTTTATTTAATCTAATTTAGTCATTCCAAATCAAAT
TTCAATTAAACCTACCATAAATCACATAAATTCTAATTAGCATATAACACTAATCAGTTT
CAGATTCGGCCGCTGATAAGGAATTCAATTTGCAGTTCAAAACTTAAAACATGAACAGAT
CAATCAATTGATAAACAGATAGAAATGCAATCAAACAACATACTCATGCAATCAGTTTAG
GATTTTATCATAATCAGTTACTTATCATGTTCAGTCACAGTTTAGCAGTAATCAGAGGTG
AGGGTTGTCACAGTTCACTAGTTAGCCAGTAAGTCCGATATGCTTTCACTAGAGGAGGTT
CAAAGCCAAAAGCTACCTATCTCGATATGGTGTATCTTCTTAATGTACTCTTTCTTTGTC
TGCATGTTGTTGCTTGTCCGTTCTTGTGAATTCCATTCATATGGAGGATTATTGGAAAAT
GGCTTTGAGAATCCTTATTTTTTGCTTATTTGAGCATTAATTAAGGTGGGACCCAAGTAT
TATTTTTAACATTTCTAATTGGGTTCATATTTAATGTCACGTAGTGAATAAAATCGTGTA
TTTGGTTGCTCAAAACCATTTCCGGATGAATAAGAATTCAGCGTGCATTTTCGGGTTTGT
AAATATGTATTTAGGTGGGTTTCCTACATATTTGTGAAACATGCTTGTCCCATATTGGAA
AGACTTAAGGATTTGAATGGGTGTATATACCTTAGCTTGGGATACTTGGGATGAGCCCCA
AGGGGTACCCAAGTTTGTGGAAGGGTGAGGTTATGGGCGAAGTGGGTTAGACCCATTGGA
CCCAAAACAAAACCACACGCGCACGCTGCCGCCGACCGATCGGTCGGGAGGGCTAGGCTT
GGGTGCGTAGTGCGAGGTTGGGTTGGGCTTGTCCGGCCCAATACTTATCTTTTTGGGCCA
AAAATATTTGTAATTTATTTATTTATTTTTTATTTTGTTTTCAAAATTAAAAATAAATTG
GTCCAGAATTTTTCTTTCACCCAAACAGATCCTTAAGACCCATCCGAACAGGTTCAAAGG
GTTCAAAACATGTTCAACTCAAACTGAATCTGTCCAAACAGATTCAAATCTGTCTGGCAC
CTGTTCAATCTGTCCGAACAGGTTTATATTTGTTCGGAACAACCACCATTCTGCCTATAT
AAAGCATGCTTTTAGCAATTCAATTCATTCAATTTTTCTTTCAGAATTTCGTCCTTTTTC
TTCTGTTCTTCCTATGTTCTTG
>TeaL_33305
TTTACAACATTGTTACTCACAGAGCACTGGGCTATAAGCAGCTAGTGGGCGTCCTCGGGT
GCCAACCCTACAGAATTATAGAACGAACACACACTAAATTACACACTCGGGAATCAACAA
CTTAGTCCCTATCTTGACTCGGTGTGGTTCTACGTCAATATCATCATTAAGATGTCTTAA
ACATGGCCTAAGAATGCCTAGGATGGAAAGAGGATGCAAGGATGCACTTTAAAACACTTC
TCAAAATTTGCTGAAACAGGGGTCCACGCTCGAGCGTGGCTTTCTACGCTCGAGTGGACA
TGCAAACAAAGGAGCTCCTCTCGAGCATGACTTCGTACGCTCGAGCAGACTGCAAACTTC
GTCAAAAGTACTGGATGCATGCAATTCACGCTCGACAGACGCTCGACCGCCGCTCAAGCG
TGAGACTCAGGTCCTCGCTCGAACGTGAACTTTCTCACTCGAACGGACTGTAAAACACAT
AAACATCTCAGGCTCGAGTGTGACTTTCTACGCTCGAGCGGAAGTGCATGTACTCAGAGT
GCACGCTCGAGCGTGAAATCCTACGCTCGAGCGTGGGTCCAAAATCTGAAATTTTCAGAT
TGAACCTCAAGCATGAAATTCAACTTTTAAAGCTTCAAATTCGATCCCCTTGGCCTAATT
TTCTGGAAAACTCTTGGAAACTCATAGTATAACATGTTTTTGAAGATCATTTGTAAAATC
AAACCCAAAGGTAAGACAATTGAACACAAAAATTAAGTGTAAGCACGAAGAACATTGCAA
GATCATACATGCATGAGTTCTCATGAACTCTAGTGTTTCAAAACAAGATCAAATGCAATG
TTGAGCTCAAAATCATGATGAATTCATGGACCATAACAAAAATATGAACTTGCATGTAGA
AATTCTCATGAAACAACTCCAAAATTCAAGAATATGCACATGCATGCAAGGATTAACTCT
CAATTCAACATTTTAAACCAATTCTTGACTTAGATCACTAATTTACCATGAACCATGCAA
GAAACAATTTAACTACGTAAACCAAATGATGAATTCTCTACCTTAGGTCTTGAATTCCAA
>TeaL_33306
GCAGCAAAGAGGATCTATGTTGACGTTGGTATTAAGCAGGATGTGCTACAAGATTTGGAT
CTTCTTATTTGGTGGCCACGGGGCCTTTTTGTGTTGGCGGAACGCCATATATGTAAAAGG
GTTACACCCTTCTTCTTGATTCTTTAATGATGTAAGCCTTCGGGCATATTATTCAGTATG
CTCATGTTGTATTTAATTTGCATTTGAATGAGAGAATTGTTATTTATTTCTACTCATGGG
ACTAAAGAGTTTATTTTCACATGTTATCTCTGAACTTGAATTAAGTTAATGAATTTGGTA
ATGACTTCGAGGAATAAAAAGTGGGGCGTTACATGAGTAAAGTACTTGACACAAAAAACA
AAAAAAAGTTATTAAAATATTCTCTTAAATTATATTTTTCTTTTTAATGTTGCTGTAAAT
TTGCCACATGGTTGGTGATTTTCTTTTTATCTTATTTTCTCAGTTTTTTGGTGTTTTCCT
CTTGGCTCATTGTGAACGCCCCCTCTAAATTGTCAAATTAGTGCCTGAAATCAACTTTAT
TGTTTAAAATTGTCATAAATC
>TeaL_33307
TCCTGTAGAGGCGAGGAATGGGGTATCACTCTCGTTTTTCTTGCTATTGATGATTCAAAT
ATGCAAAATTTTTAATTTTTACTTCATAGATATGTTTTCTCATGCGTAGTGTCTTTTGGG
CATTTCTGGGTATATGTTTGAGTTTTGAAGATTTCTTTGCGTTTCTTTAGTGTTTGTTTG
GCTTCAGAGCACCTAATTGAACTCGAATTTGCTTTGTTGATGATGAGGGACTCACAGGAA
GACTTAAAATGCTGTTTTGTTATTGTATGACATGGATTGCTGCGATTATATTCCCCTGAA
AATAAAAAAATAAATAAAAATTTGTGGGGTTCATAAAGCTCATGTTGAGTAGTGGTGTTT
ATTATGATTATACTGGACGATTGGTTAAATTGATTTGGGGTGGAACCACACCCCGCTTGA
GGCAGGACTATGGCTGGCATATAGATTTAATTAAAAGCTGCTATATAAAAGATTTTTGTT
TTCTGAATAGAAATGAAAAGTTTTAGCTATCTTGCAGGTGTTTTCCTTTCCTTTCCTTTC
CCTTCTCCTTTTTCTTATTCTTTTGATTTTTGAAGCCTGTCTTACAAACAATAGGAGGAA
TTCTTCCTGTGCAGGTGTGTCCAGTTTGTGCCATGAGGGTGGGGGTCGACATGGTTGCAC
ATATAACCTTGCAACATGGAAGCATATTTAAGATATCCTTTTAATTTTAGTTGGTTTT
>TeaL_33308
GATTGGGCCTGTGACTGGTGTGCCGTTTGTCCGGCTACTGTATGTTGTGGTCCAGGAGGG
TGTGTTGGAATGTGTCCCACATCACCTGGAGTTGCCCCATCTGTGCTAGTTATAAGGCTC
CAGTTTCCCTCTCCTTAATACCTGAGTTTTAAGGAGAAGTGTATGTTGGGCTTTTCAATT
ACATCCATGGAGACAAATCACTTATGAGACGGAGGATGATAACCTTTATAGCCCTTTTGA
GTAGGTGAATAACCCAGAAAGACACATTTAATAGAACGAGAATTAAATTTACCATGAGTA
AGGGAATGGTTGTGGACAAAGTAGACACACCTAGAGGTTTAGGAAGAATGGAAAACACAG
ACCTAGAACCTAAGAACACCTAAAGGAGAGCTTGTTTGTGCAACACTTGGGTAGGAAAAC
AATTGATGAGATATGCAACAGTGAAAACTGCTTCTCCCCAGTAGGACCGAGGCACACCCA
TAGAAAAACACGTGCAGCAAGCCATATCAAGAAGATGACGATTCTTGCGCTCCGCAACCC
CATTTTGCTAAGGGGTGTCGGTGCAAGATGTCTGATGGATAATGCCATAGGTGGAAAGAT
AGCTCACTATACCAGAATCAATTAACTCACCTCCATTATCAGATCGCAATATTTTGGCAA
TAGCACCAAATTGAGTACAAATCATTTGGTGGAAATTGCAAAACACAAGAAAAACCTCAC
TTTTTTCTTTCATAAGATATACCTAGGTAGTACGAGAAAAATCATCTATAAAAGTGACAA
ACCATTTATGACTTTTCAAAGACACAACACGAGATGGACCCCAAACATTAGTATGAATTA
AGGAAAAACGAATCAAACTTTCATTAAAACTTGGAGCAAAAGAAGCTCTGTGTCATTTAC
CAAGTTGACAAGACTCACAATTAAACTCAAAGATATTATTGTTTGTAAAAGAGAAAGGAG
ACAAATACTTAAGTAATAAAAAAAAGGGATGTCCAAGACGCTGATTCCACAACCATAAAT
CTTTCTTAGTGGTGGAAAACTTGATGGAATGATTTGCCACCTTGTCTACCTGATCCAAGA
TATAGAGACAATGTTCTACTCTACCACTGCCAACATCCCCTCGCGATGAGGTTCTGAAAA
AGACAATTATCAGGGAAAAAGGTCACACTATAGTTCAAGTCACGAGTAAGACGACTCAAA
GATAAAAGATTAAAAAAGAAATTTGGAGCATGTAAGATAGAAGATAAAGGTAGAGAAGGA
ATAGTACCATCAAAAGATAAACAGTTCCCAAAAATAGAAGAAATAGTACCATCAGCAATT
CTAACTTTGTCCTAACTT
>TeaL_33309
AATTACTGTGCTCATTGAGAGGTCCATATATGAGGTGCCAAATAAATACATTGTTTCAAG
ATGGAGAAATGATTTGGAAAGAGGGTACACATGCATTCCAACCACATATACTAACTCTGG
GGTTGCTCTAAATCCAATGTTGCATACTAACTATCACAAGATGTTGGATGAAACCATAGA
AATTGCTGCCAACAATGATGGTAAACACGAAGTGCTTGATCTTGGGTTGATAGAAATCAA
GGATAGAGTGAGAAAAGATCAATCAGGTAGTACGAGTAATGTGCCACATTCTACTAGTAA
CGTACCACCTTCTACAAGTAATGTACCACCTTCTCATAGTTCGCTGAAAAGTCCGTCTGC
TTGTAGTACTACAAAAGCAAGCATGTCTCGCAAGATGCTTAGTCCTAGGTTGCTCGCCGA
AGAGGACGTCTATGTACCAAACGGAAGGTTAGCAAAGTGGATCAAATAGTGAATCGGTTG
AAGGGAAAGAGTAAAAAGCCTCCAAAAGCACAGGGACGCACGGTTCCTCAATGTCAGCCT
CGAAAGTTAAATTTTCCTGGTACAGATGATATGCAATACAATACTTATCATGACCCGGCG
ACGTAAACTACACCTTACTATTTTCCTTGCATGGATGGCACGCAACAGAGTATGTATGTA
CCGGTATGTGTTCAATGTTTAAAATAAAATATTAGTTCTTGTTTTAATTGATATATATGT
TGAATGGACAATATTTATAAAGCATACTTGTTTAATGAATATGCACAAGGTAGCCTAATG
CAAACGGTGGACAATATTGGAGGCACATCTCATAGTCAATTAAGAATGGTGAACAACATC
AGCAGTCAAAGTTCGACAATCGCTTCAAATTTTGTTCACTTCAATGTAGATGTGGATCCA
AATGTCCCATTTTATTTTTAGTTTCGCATTAGTACTTTTTACTATGAATGATGTACTTTG
AGGATGTGTGTGTTTAGTTGGAGTATATTAGCCTGAG
>TeaL_33310
ATATCATAAAATTAATGAAACCAACACCAACAGTGCACAGCTGCATAGAATCTGAGTTAC
ACCTTGGTTTTTACAAATCAAAATCAAGTCATACAATTACTAGTGCAAAACTAAAACAAA
AATTGGGCATTTGGATCCGCATCTATATTGTTCGCTTGAGTATGAGAGGTGCTTCCAATA
TTGTCCGCCATTTGCATTGTGCTAACCCGTGCCTTATCCACAACTCAAGCAAACTTCCTC
CTCTTCCACCCCGATGAAACAGCAGCGGCGGCGGCACAAGCTAGGTCGTAGACGTTGCTC
CTGTATCTCTTCTCTACTCTGTTCTTTGTTTCTCTTTTTTTTTTTTGGTTT
>TeaL_33311
CCTCACCCTCACCCTCACCCTCACGCTCTTTCACTAAACTGTTTCTTGAAACAAAGACAT
GAATCTTTTAAGGATCAATGCTCCTGCTTCAAATGCAACTATGCTCTTATCCCATGGAGG
AGCTCCTATGGGTGCTGCTGTTGATTTCTCCCCGACTTCTCATGGGCCCGGAGGGATGGA
TCAGGATGTAGACTTATCTGCAAAAGTTGTACAATGGTTACAAGTGTTGAGAGGAATGGA
AGATTAGAAGTGAAAGCTTTTACAGAAGAGCAGGAAGCTCTGGTGGTCAAGTCATGGAAT
TCAATGAAGAAGAATGCTGGTGAATTGGGTCTTAAGTTCTTCCTGAGGATCTTTGACATT
GCACCATCAGCAAAGAAGCTGTTCTCATTCTTGAGAGATTCAGATGTACCTGTGGAGCAG
AACCCAAAGCTCAAACCCCATGCTATGACTGTCTTTGTCATGACCTGTGAATC
>TeaL_33312
CCGATTCTCAAATAAAAAGTCCACCACCTTATAAACATCATGGCTGACAAAAGAAAGCTA
CATACTCCAAAAACAATGCCATCAAAGCTTCAAGCAATGTGCTTCAATACATAGGTAGTC
AATGCAAAACACTTTCCCTAAGAAAGCATAAATTTTAATAAATGAATCAACAGCTTACAT
CTCGATTAACCAAAGAAAGCATCCAGTCAGAGAACTCATAATTCCAACAAACACTAGACT
CACGTTTCTATCCCTCGCGCAGAACTTCGTGGATTAATTGTTTAAATTAAATCAGTTCCC
AATATACAGAGAAATCTTAGGGAGAAAAATAAGCAAACACTGTTCAGTTATAAGAACCGA
CCACCTATGGTTTAATCTATAATTTAAAAATATAATAGTAATGTTCCAATAAATACAATG
ATTCAAGGGCAAGTAACCAACTTTACTTCAATTTATAGCAAAACATGACCCGTGCTAAAT
CTTTCCAACATCTAGCATTACTTCACCCGCTCCTCCTTGCAGTCACATCATCAATCTTTG
GCATCGTTTTCGTTTGATTTGCCATTATCAGCTTCAATGCATCATTTTCAAACCCCTCGA
CAGGAACTCAAGAAATTAGCCGTCCTTTAAACCTTTTCCATTACCCATTGATAGGGGTCC
ATTCACCCAACTTCCTGCCCAGAAGAAACTGCCATAGAGGCCCCCGCACTAAAAAAGGCC
TGCCCTAAACTGGATCATCCTCCCCTCCAACTCTCCCTTTGAATCCCCTCTAATCCAAGG
GTCTCAAACCCACCACCCCACCATGGGCCAGCATTTGGGGTTCAGGATGGGACTTAATGG
CATTATCAATAGCACTCGGATAAAAAACAATTAAATAATACAAAATAAATAGATAGATAA
TGGGGGGAAAAGTAAGAAAACATGATTTCTTGAAACCCATTTCCCCCATAAAAATGATTT
TTGAAACAAAAGTGACCAAACTTGCTCAAATAGACATGTTGACAACATAGAAGACCAACA
TCACATAGAAAAAATGTGTAGCAACACTGAAACTAGGTTTGGATGGCAGAAATCAAAAAA
TAAACAAATGAAAAATCTCATTACCAGTAATAAATGACAAAATATTAAATATTGTGGACC
TATTACTTTTTTTACTCACATTCCTTCAAGTATGGGAGATTACAATGGAGATTGTAGGGA
TTAGATTCTTGCTTTGTTTGGAGAAGTGAATTCCAGCATGATAAATAATCAGGAATCATT
TTTAATTCCACTCCAATCCACATGATAGAATCTTGGGAACCCCAAATCACATTCCTATTC
TCCCCTCAAACTTCCTACCATCCAAACTAAACCTAAAAGTTGAGGATAAGTATTTGTAGG
CCAAACATGTAAACAATAATTTCAATATTTTTCTAGTTTTCTGAAAATGACAACATGACA
ATCTAATTGCAGGCTGGGACATCAAGCAATGAAGTTTGAATTATATCCCATATGCTATAC
ACATCAAAATGGTAAAGTAATGTTGGTAGTTCTAAAAAGACAAGGTTCCACTATCATATG
AACAATGACCAAAGATTAAAACGTCGAGGAAAATGTATAATATGAAAAATAATTGGGTGG
CCCTTAATGATTTGTTTGAATCGTGGATTTGAGGAGGGAAAAGAAATGGCAAGGAAAAAG
TGTAAAAAAATTAGTTTTTACTTTGAATACTTTTTGCATTCCTTTTATTTTTTCATCCCT
CCAGTGTGCCCACCTCTTCAGCTAATTTATTGAATTTCTGCTATTACAGGTCTGTTAAAA
ACTTAGAAGCACTTTTGCCATCAACTTCTGAACCAAAGTTTTGGAATCTATTATTTTGTC
TTTAGTCCCACCACTCCTTCCACATAGTTCGTCCCGAGGATAGGACATATCAAGGCTATC
CTATATCAATTAGCAAGGGCTTCAATCTTTATTTTGGTTCTAATATTCAGTGGTGTATTA
AGCACTTTAAAGGCCAATATGTACTTCTAATGCATTGTGTTTAAAATGTTGCTACTAATT
ATGACTTGGTGATGGACTAGTATTAAATGCATGACTCTAATATACTTGTGTTGGAATAAA
TGCTAATGTTTCCTTAAAATGGACCATCATTGTAAATGCATGGGTTATCACATATTATCA
CATTCTAATGGTGGGTTTTTCTTGTGTGGCACTGTGGTTATGAGGTTGGCAGGAGAAAGA
GCTTCTTGTGATTAGAGTTTCCTTGTCCTTAGTAAGTATGTGGGTGATGTGGCATGAGTT
GGCTGAGGAGTGCCCTTCGGGAAGATGGCAAACATTGGTATGATAGGAGGTCACTGGACG
TGGTAGAGGAGAGAGCCAAGGGTAGCGTTAGCAGAGAGGGAGAGTGGCAGTGGAAATTTG
ATACGCCGAAGAGCAGGGATGCTTGAGTTTGTTGTACATGCATGGAGGTTCCTTTTATAT
CGGGTGACGAGCCTAGGGGAGCCAACTCATTTGAGAACACATCGCACAACCCCCTTAGGT
AGGCAAAATGGAGGGCAACTTGATTAACTTTGTAACTTTCGGGAGCGTATCATAAGTGAA
CTGGTATAAGTATGATACATTCTTATTGGTCACTAGCAGTGTGATTCAGAGATAGGCATG
ATACAATCACCAAGGTATCACATGTTTTGGATTGGTCTGAGCGTGCCACACTTCTGAGAG
GGGAGCTCAGCGAGAGCATCCAGACAATCCTGAACTCTAGTCTTCAATTCACAAATCCTC
TAGCAGGGTGCCCAGGCCCTACTTCCAGCCTAGGAAACACATCCATGTTGTCTTTAAGGT
TGAGGTCTTGCTCGGTGAGCAACCCACCAGGCTGACCTTAGTTGCATGAAGTGGGAGCAG
GAGCAGG
>TeaL_33313
GCTTGACTTCCAGAATGCTCACCTATAATACATAATTACAAACAATGAGCTAGAGCTCAG
CAAGTAACATAACAGTAAAGAGGTTAGTGAACGAAGTCCGACATTTTCATAAATCCACAA
TAAATCAATCATAAACATATATCAGTCATCAGTCATCATAAGAACATACGTAATGGCATA
CTCCACAGAACCTTTCATAACAGTCTATCAGTCAACAGTCTACGAGATCTCGTAACTAGT
CATGGGCTTGTCCTTCCATGCCGTTCCCCATGACTCATGACGCATGGGCCTGCATGTTCC
CGCCCCCATGACCCAACTATCTATGGATGCCATACTAGATTCGCAAATCAGGACATTCAT
TCACGGAAAACATTCTCATTTCAAAGCATAGCATAACGTAATACATTTAAAACATAGTTC
ATAATAACATATCTTTACAGAAATGTTACTCACAGAGGGTTTCCGAAACCGAATGCACGG
TCTTCAAATCTTGAC
>TeaL_33314
ACCATCATTAGTTGCCTTTATGCGCAGCTTGGCTTTGCCTTGGCTTTCTGGCCTTTTCCA
AAAGTCAAATTCAAATATTTTGAAAGGTTCTGACAGAAGTTTTATTTCATCTTCTATTGC
ATCACAATGCATGGCGATCTGTTGCGATTTGACACATAAAATTGTCTCCTTTTCTGTTGG
AACAAGATGAATTTCATCTGACGCTTTTGCTTCATTATTGTATAAATCATGCAGCTGCCA
CAAATATTTGCTTTCAACCAACTGGCCATAAGTAGTTGCTCGGTAAGGTACTGTCTGTGG
GTTTTCTACCAATAGCTTATCATGTGCATTCTGTAAAGTTGGAATTAATCCTTCACCCAA
CAACTCTGAGTCAAGTATCTCACTGACAAGAACATCTGCACGTGAAGTGACATCCACACC
AACTTCTAGTTCATCAGATCGCTTGTTGATTACGCGCACTTTTCTTTCCATACCATTGAG
GTGCAGAACTTTCCGCATCAGCTTCACCACTTTCCGCATCAGCTTCACCATCGGAAGGTA
CGATTCACATGCCGTCACCATACCCTCGGAACCAGAACATGTTGTTGACTTACCGGAGTC
CATTGCTCGTGCAGCCATCATTGATAGCAAGCCAGTTCCAGCACCAATATCAAGAACATG
GCAAGGTTTCGTGACGGTCTTGTCGATGGCTTCGCGGAAGGCTTTGTTACGGAGAGAGTC
GTTAAGCATGTCGACGTACGATGTTGTGGCCAAGAAGGGTGGTTGAGGAGGAACATCTGG
AGCTTCGTCTTCTTCGATGACGACCCATTCTGAGTTACCTGTGAGTGGGTCGAGTTTCAG
CTGGAAAATGCGCCCTGAGCTCATGCTTCGAACGGGTTTGGGGCTCAAATGAGAGGTTAG
GAGAGGGGTGATTGAGGCTCTGGTGATGGGAAAGAAGGAAAAGGTGGAGGCTTTTAGGGT
TTTGTGGATGAGAGAGCGCATGAAAGAGGGTTTTTAGTGGGTGTTTGGTTTGTGAGGTTT
TGCGAGAAAAGAAAAGAAACGAGGGTTTACTACTCTGCCAGGGATATCATAGTAATTTCA
AGATTATACACTACAAAACGTATTTTTGTGTAGTTGATGTTGGCAAGTAATCGGAAAGCT
GAATGATCTGTGAGGTGAAGAAGGGAGGGGAAATGGCGGGTGGAGCATCACCGTCTTGCA
TCTTCTGTCAAATCGCCAGCTCTACCACTCTTCTCCACTCAGTTTGATCACTCTCTCTCT
CTCTCTCTCTCTCTCCCTCTCCATATATACATACATATGAAAGTTTGTGTAAAATATCTT
ATTTTTACTGATTTATACAAGTTGAGATTGTGCAGGATGAGAAGGCTGTTGCTTTTCAA
>TeaL_33315
AAGTGCACTTTTTGTCTTTTTACGAAAAGATGTGCAGAAAAGTAGAGAGGTGATGTGATG
AAAAAAGATAAAAAGATGAATTATTTTTGGGTTGCCAAACTTGGCCTAAGCTTATAAGTA
AACCATTCATGAATTAAGAAAATAAGATTCAATGATACAAAACACTCTTACTATTGGAAT
GTGTCCCACATTGCCTGGACTTGCTTCATCTATGCTGGTTACAAGCCTTCAGATTCCCTC
TCTTTAATACTTGGGTTTGAAGGAGAAGTGTGGGTTGGACTTTTCAATTTGGTATCAGAG
TTTTGTGGGCCTATGACTAGTGTGCCGTTTGCCTGGCTATTGTATGTTGTGGTCCAGGAG
GGTGTGTTGGAATGTGTCCCATATCGCCTGGAGTTGTCCCATCT
>TeaL_33316
ATCGAATCAAAGAAAGAGAAAAGCGAAGGAGAGAATCGAATAAAAAAAACGAATGGAAAA
AAAAAAGAAGAGGACAGTTCAATTCGTTTGTTGCGAAGAAAGAAAAAAAATCTAAAAAAT
AAAATGAAAGAAAGAGGAAGAAGAATCGAAGAAAAACAAACCAAAAAAAAAGAGGATAGA
ATATTTGTTTGCTGCGAAGAAAGAGAAGAAAAAATCTGGAAAAAAATGAAAGAAAAAGGA
AGAAGAATCGAAGAAAAACAAACCAAAAAAACAGAGGATAGACCTCTTCGTTTGCTGCAA
AGAAAGAGAGAAAATCTGAAAAAAAAAAATGAAAGAAAGTGGAAGAAGAATCAAAGAAGA
GGAGGAAGAATCGAAGTGAAACTCACCGGATTGTGTTCTTTGAAGGAGAGAATCAGCACC
TTCAAAGAAGTGTTAGAGTTGTTGATTGTTTTCTTGGTGCCAACTGTGTTTCTTTGAAGG
ATCCCAAATTTATTTAATTTTTTTAAATGGACCAAAAAAATTGCTCCGGTAACCTTAAAA
TTATAGAAAATCCCATTTTTTTACCTCGTCGTATCCAATTATACTGATTGTATAAAATGT
ATCTGGTTCATTTTTTTCGTACGCGTACCTGCACCCACACCCAGTAAGTACCCGGTACTT
GTACATCAACATTTTTGGAGTATCCGTGCTTCATAGACAATGGGAGGGTCCAAATATGTT
GTCATATTTGTGGATGATTATTCTCGTGTCACTTGAATTTATATTTTAAAACAAAGGTTT
GAGCTACCTCAAACATATTTTGACTTTGCTAGAATGATAAAAACACAATTTGGGTATTCT
ACCAAAGTTTTCTGGTCTGACAATGCCTAAGAATATAAAGAAAACAATTTTTTAAAACTT
CTTCGTGAGTATGGTACACTTCCTTCGCTCGTCAACACACTATCTGGCAAAATTGTCGTG
CTGAATGCAAGCATAGACCTAGACACATTCTAGATATGGTTAGAGTTTTTCTTATCTCTT
CCTTTTGTCCTAAGTGTTTTTGGGATGAAGCTGCCCTTACGGCTGTTTACACTATTAACC
GTATCCCCCCTCTTGTCATTGACAATCAAACCCCTTATGAACGTCTCCATGGTACATCTC
CTTCCTACAAAGAACTCCGAGTCTTTGGTTATGCTTGTTATGTTGTCCTTCCTATAAACA
CAAGAAGTTATAGCCCCGGCCCCAACTATTTTATTTCTTAGGATATGGCATAGAACATAA
AGGTTTTCAGTGTTGGGATCCTGTCTTTCATCGTCTTCATATCTCTCATCATGTCATTTT
CTAGTAACACAAAATGTTTGCCTCTATATCCCAATTCTCTCTTCCTTCCACTTCCACCAT
CTCTTATTTCACTGATCCTTCCATTGATTTTTTCCTGATGATGCTCCTACAGATGATTCT
TCATCTAGTGGCTCTCCAGATATTCCTGATGCTCGTCCTACCTGCTGATTCCTGTTCTGT
TACCATCTCTTGAGATTCTTGATATTGCTTGTCACGCCCCACCTTTTTATTACTCGAAGT
CGTTACCAAACCCATTAACTTAATTTAAGTTCAGAGATAACATACGGAAATAAACTCTTT
AGTCCAATGAGTAGAAATAAATAACAATTCTCTCATCCGAATGCAAATTAAATACAACAT
GAGCATACTGAATAAAATGTTCGAAGGCTTACATTATTAAAGAATCAAGAAGAAGGGTGT
AACCCTTTTTCATATATGGCATTCCGCCAACACAAAAGAGGCCCTGTGGCCAACAAGTAA
GAAGATCCAAATCCTGTAGCACATCCTGCTTAACACCTGAAAAAGATTCAACAACGTGGG
ATGAACATATAGTTCAGTAGGGATCTCAACATGGCCCTCAACAATAACAACTTAC
>TeaL_33317
ACATTGTATCAATTTAGTCTAATTAATAACTGCTTGTCAAAATTTTGGACCAACAATGGT
TACATGCGTACTTTGTGACCATTGAACAATCCCCATGAACACTCTCCCCCAAATCCGTCT
CTCTATCCACTCATTCGTGTACTTTAGTCCTCACTTTTCTCTCTTCTCCCCCCATCAACT
CCTTTATTGCCTGTACCACCACCCCTAAATTTTCCACCATGTCTAAACCTCGAGTGATGA
CGTTTTGAATTGCACATTGCGGGCTGAGTTGCACAAGTTCAACAACATTGTAGAAGTAGT
GATAAATCAATGGATGGATTTGATCACCATTTTCAGTGACTCAACAATTGCGTAGGAAGA
AAAAACAACATGACTTCCATTCTTCTCATGGCCATTTGTCTTATTTGGCTTTGTTATTGA
AGCTAGAGTCGGTATTTTTGTTCTAGTGTTGTGCTTTGTTGATAACAAGAGTCATCATTG
ATTGATTCATCACCATTGCTGCCCACAAGCACTCATACCACCTCCTTTTTTCTTTCCCTA
ACTTCATCCTCTTGGCCGATTGAAAACCAGTACTAGATAACAATTTTAAGGGAAGCAGCC
ATGGAGGTCATGAATGAATCTGGCATTTTGTTTGGGGATTGCAGATTTACAGAAAATAGA
TCTCCACATTTTGCTGCTGAACTGTACTAAATCCAAATCCAAATTCTCAACATATATACA
TGAATCAATATTTTAATAGAGTATGAGACAGAGAGAGCTCAAAGAAGAGCTTTGTGAAGG
TGTGCTGATCACAGGCTACATGATCGAAATCAAAATAACAGAACACTACTAGATAGTCAA
ACTTTCAGGATAAGAAAATCCCTTAACCCATCAATCAACCAACCAACTAATCAATGCAAA
AGAAACCCAAATTGCCATCCATCAATTCCCACCAATACATACACATGACATAGAAAAAAC
TAAATATATATATATATATAGAGAGAGAGAGAGAGAGAGAGAGAGAGAACATCACCACAA
CTGAGCTTGACACTCTTGAACCGAGTTTGGGATCGCAAGATTTGG
>TeaL_33318
TTCACTGTCGTAGCCTTGGAAATTTGGATCATGTCGCACAGCAGAAACTTTAAGATTCTC
AGGGAGAATGCAGTTGCAGAGCGAACCTATTCTTGCTAGTCGATTTACCCATTTTGGGAT
CCGGTTTCCAGTCAGCTGGTAACAGATATCCGCACAGAAATGGTTGCAGTTCTTCACAAC
CAAGTGATACGCATCACCCTTGTAGTTTGAAGACTGATGCTCCATGAATTCTCTAACCTG
GAANNNNNNNNNNNNNNNNNNNNNNNNNNNNNNNNNNNNNNNNNNNNNNNNNNNNNNNNN
NNNNNNNNNNNNNNNNNNNNNNNNNNNNNNNNNNNNNNNNNNNNNNNNNNNNAATAACCA
TTGACTGGTGTCAAGTCATAGACATTGAGATACACGGGAGTGCTTCCTGGAGCATAGCCT
TTTGACTTTACTTTTGGGAACATGCAAAAATGGGTTGTTGATTTGCCTCGCAAAGGAACA
GGTACGATTGAGCTCCAGCCCTTCTTTGATCCAGGTTTCATGTTTAAGGGTGAAACCAGG
AATCAGTCAATAC
>TeaL_33319
AGTCCTAGGTTTTGAAAAAGAATTGTGAAACCTATGGTTGCAACTGAAAAACGATGCATT
TTTGTACGTAAAGTTGTGTCCCTACAAATTAACAAAAAAATAAAATACGATTAAATAAGA
AAGTTACAAAAAAATAATATGAATAACAAATAAAATTTAAAAAAACTAATTGTACCTCAA
CTCTTGACCCGACTTCATACATAGACGGTAAAATAGGCTAAGCGCACGAGGATAGGCTTG
ATAGTTGGGAGATTTGTGAATTGACACATGTTCCATCATTCTTTTCAAAACTCTGATATC
GTTCTTTAAGCCCCAATCCAAATCAGCTCCTGAGCTAAAATATGAAAATATATAACCATA
AATAATAGGAAACTAGACAAGTAATAGTAAATGGATAAAAAAATTTAAATTAATAT
>TeaL_33320
CCTAGGCGATGTGGGACACATTCCAACACACCCTCCTGGACCACAACACACACTAGCTGG
ACAAATAGCCCACCAGTCACAGGCCCAACCAAGCTCTGATACCAAGTTGAAAAGCCCAGC
CCACACTTCTCCTTAAAACCCAGGTATTAAGGAGAGGGAAACTAGAGCCTTATAACTAGC
ACAAATGGGGCAACTCCAAGCGATGTGGGACACATTCTAACAGTATTTTCTACCACTAGT
ATTGCAACTAACATAGTATGAATGCATGTAACACATTCATAATTATAATGCATAGTTACC
TCTCAGAAAGTATCACTTGTATCTCAGTCACCGAATGCTTAGAACTTAGTTAATATTTTA
TTTACATTATGAAATTACTTCTATGGCTTTTCAGGACTATAAATTAATTCAATATTTGAC
TCCGAAGGAAGAATGCACATAGAAAAATGCTACATCTTGTTTTGTTGTCATTTTGGTAGC
AATTGTCTTGTTTTTACAATTTGCATTAAATGCAGAAAACTACTCTGAAAGATGATAACT
AAATAAAGCTTCTAG
>TeaL_33321
CCATTCAATCTCTGAAAACAAACGGGGCCTTAAAGCCTAAACCCCCCCTTCATTTCCAGG
CACACAAAGATGAACCCAAGCCACCTTGGCCCCTTATTCAGCTTAGGGCCAGACCAAAAG
AAAGACCTAAGGAGAGATTCAATATCTCTGATGACTTTCTTATGAAGGATAAAGACGGAT
GGCCAACAAACTTGCATAGAGAAGAGAATGGACTCTACTAGTATAGGAGAGAGTCCTATT
GGTCCAAAGTTTGATTCTCTTTGTAATCCTATTAGTAAGCTGTTGACAATCAACATACTT
CAGTTTAGTGGGTATGAGAGGCACACCTAGATATCTAACATGGAGCTAATCCTCACTAAA
TCCATGGTATCCAATAGGATAGTCTTTAGGGAAGGATCCACCCTAGAAAAGAACATGTGG
CTTTTACCAAGGCTTGGAGTAAGCCCAAACAAGGCTTGGAACTCAACCAAAGCATCTTTA
ATAAGTCTTAACAGTGGCTCTATACCCGTTATAAAAAATCATTAGGTCATCAACGAAACA
GAGGTAACAATTTTTTTCTTCTCACATCTCCAATGAAACTTAAACGGAGGAGTATTAGCC
TATAGCCTATACTAGATTTCCATAACTATGACAAATAGATAAGGGGAAAGGAGATCTCCC
TGTCTTAAACCTCTAGCACCCTTAAAATACCCACAAAATTCCCTATTAATGCAAAAGGGT
TGGTAACACAAGCCTTAATTCATTGGGTCATATTAGGGGGGAAGGCGATAGCAGTCAAAA
CATCAAACAAAAAGTCCCACCTAACAGTATCATAGGCTTTCATGATATCCACTTTCATAG
CACACCTAGGGGACTTAGAAGCTCTGTGGTAACCTCGCATGAGCTCTTCAGAGAGAAAGA
TGTTGTTAGAGATTCTTCTCCCATGGACAAAAGCCTATTGGACAAGATCAATAAGACCAA
GAAGCACAACTTTGATCCTATTAGCTAGGATCTTAGCAATGCACTTGTACAGAGAATTAC
AACAAGGGACATGTCCATAATCCCCCACTTTACTAGGATTGGGCACTTTAGGCACAAGAC
CAATTAGGGTACTATTCACCTCCCTAAGTAACTCCCCAGAACTAAAGAAAGATTTAATGG
CACCTATGACATCTCTACCCGCCACATCCCAAGAACTCTTAAAGAAACTAGAAGAGAGAC
CATCGGGGCCAGGGGCTTTGTTACTGTTCAAAGATTTAAAGACAGTCTCAATTTCTATAT
CAGTAACATCCTCAGCTAAAGTAGAGATTTGAGATTTATCAAGCAATTGAAAATCCCAGC
CCATACTTCTTAAAACCTAGGTATTAAGGAGAGAGAAACTGAAACCTTATAACCGGGTAC
AGATAGGGCAATTCCAAGCGATGTGGGACACATTCCAACACATCCTTCTGGACCAAAACA
TACAATAGCCGGACAAATGGTACACCAGTCACAGGCCCAACCAAACTGATACCAAATTGA
AAAGCCCAACCCACACTTTTTCTTAAAACCCAGGTATTAAGGAGAGGGAAACTGGAGCCT
TATAACCAACATAGATGGGAAAACTCCAAGCGATGTGGGACACATTCCAACACAAGCTTC
CATGTAATCAATTCCTGAATTCTATCTAGACCCTGGTAGTTATCATTAAAAGGCTTGCCT
AGCAACACAAGTTCTCATAAGCATTGACAAAAGAGGATTTGATATCCTCAATTTTGGTGA
CCTGGGTACCATCCTCCAAAACAACACAATTCATCCTACTTCTATTTCTGTTATTAGAGA
TGGACCTAAAGAAATACACTGTTTTGCTATCCCCCAAATTTAGCCATTGAACCCTGGACT
TCTGAGAGGCATAGCTCTCCTCAGCCTTCTAGAGGATTCTTGTCCAGCATGACCTGTATA
CTATTAAGATCAGCTCTAGCACATCTAACTCTGACAGAGAGCTCACTAAACTCCTTCCTG
TTAAGGATTTTAAGGACTGGCTGTAAAGATCTCAGCTTACTACACACCCTAAACATAGGA
GAGCCCCTAACATATTGACAACAAACACCCTTATCCAAAGGCAAAAATTCCTCATGATCA
GCCCACAGGTTGAAGTACTTAAAAGGCTTCCTAGTATTCTCAAGTTTAAGAGGAATGTTA
ACCACACGGGGAATGGTCAGAAGAGCCAGGATTGTGGAAAGAAGCATGAGAATTAGGAAA
GGTTCTCAGCTACTTCTCATTAGTCAGGGCTCTATCAAGCTTAGAGGTAGTATAATTACC
CTCACTTTGCTTATTAGCCCAAGTAAATTGACACCCACTGTAGTCCAAATCATCCAGCTC
TGCATCATTGACACATATATTAAAATCTTCTTTAATAGGAGTCCACTTAGAGTCTCCTCC
TAACTTCTCACAAGGAGACCTAGTAGCATTGAAATCCCCCATAAAATGCAGGGGGAACTC
TGAAACTGGCTGGCCAAGTCCTCCAATTTATTCAAAAGAGGTTGTCTAAGAACACAAGTA
TTATGAGCATAAATGAAAGAAGCAAAAACTGGATATCCCCATCATAAACATGGATTTTAC
AAAATATATATTGGTCAGATTGGTCAACAATAGCTACCTTACAAAAAGTTGGGTTCCAAC
ACATCCAGATTCTACCAAGACTGGCATGAGCATAATTATTAATACTATCCCAATTTTTAA
ACATATGTTTCACAATATACTCATGCTTACCTGACATCACTTTGGTTTCCAAAAGACCCA
CAACATGGGCACCCTCAAGTTCTCTTTGTTTGAGAGGATCATTAAAACCTCCAACATTCC
AAGAACAAATTTTAATAGGCATAATTATGAACAAAATGACACAAAATGGGGGATTCACGG
TTAAGAACTTACCTCCTCTTCTTCCTGCGGCTGCTAGAAAACCCAGCAGCAGGAGGTGGA
GTCATAGCCTTTTGAACATTTGGCTGACCAGTTTGAGTAGTCTCCATAGATAGTAAGTGT
TACTCCTTCCCATCTTCTAGACCAGGTACCTTGTTTGTTGAGTCTTGTTGGTCAGTAGCT
GCAGATGATAGCTACCTCAGGGTCCCTCATGGCAGGCAAGTCACCTACTTCTTGCACTAC
AGGGGTAGCAGCTGCCTCCTTCCAATTTCCAGATGCTGCCATAGGATGTCCCTCTCCCAC
TTTTCTTTTCCCTCTAGCAATGCTCAGTCTCCACTCCTCATCTGTCCTTTTCCAGATTCT
GCTGATTGGTAAGTTGGGTTAAGCCAGCTACCTGCTTGGCTACACAATCAATATGCCAGA
AACCTTGCAATGAGTGCACTTGCTAGGAGTCCACAGATACTCCACTCTAATTTTTACTAT
CTCATCCTCACATTCGAGTAGGAAATCATTAGGAAGGGGGGATTCCCGAGTAATTTCGAC
AAAAAATTTAGCACAAGAGATTCTATTGTCCTGTGCAGTTAGTTTATCCATGTAGAGGGG
CTCCCCCATGACACAAACAATTCTACTCAGTCCCTCTTCATCCCATAATTCCATAGGGAT
ATTAAACAATTTAATCCAAATTGGAATTTTATTCAACTGTTCCTTGGTTAGCTTCATCAT
TTTATGCCACTGTTTGAGAATCAGAAAATCCTAACCAAAGAACCATGGACCATCCTCTAA
TATACTGTAACTATTCTAAGTAGAGTCAAACAGGAAAAATATGAGCCATTGTTAGTAGAG
ATTACCTCCCTCAACCCTTTTCCCCTCCATAGATTGAATGCATAAGTCTTCATATAGTTG
AAATTTAGGTTTCTATCTAGGAAATGGCCTACAAGGCATGCCTCCCACTTGTCTATGTTC
TCTCTGGGGGGAATTTCAGTAACTAAATCAGCCTCAAAATTTGGAAGGAAATAGCTCAGC
TTCACTGATGATTTCTTATTAGAAGACACCACTAACGCCCGGTTCTTCTTCATTGGCTAT
TCTCTGTTTGGCCCGAATTTCTCCCTCCAGAGTTGGAGCCTTCTCAACATATATTGGTTG
GCACTCGTACCCGCCTAAAAGCTTAATTCTTTAAGTGTAGAGCCATACAATGTATATTAG
GACTCACTCTTTATATTCTTTATCCAATGTGGGACTTTACCTTCACACATGCTCCAACAA
TTTTCTCTTCATGTGTGGACCAAACATTAGGCCTCACCTTGCTTGAATAAATAAATAAAT
ATAAATAACATAAAATTTCAAAATAAATAAAGTCTCCATGTCAACTTAAACCAAGCACGT
CCTGCATCACGGATCTGTGACATGGTGGCTCTTAATAGAGTATGGTGGCTCATAATGGAG
TGCGTGCTGGTGGCCTGGGTCGGACATAGTGTTGGAGAATAATAGATCAGAGTTTAAAGG
GAGTGAGTAAGATCTATAATGAACATGCGGATGATAGATCAGACTCGAGGGGGAGCAAGA
GCAAGGCGAGACCCAATGTTTGGTTCATACATGAAAGGAGATTGCTAGAGCATGTGTGGA
GGTAGAGTCTCACATCGAATAAAAAGTAAAAAGAGTGAGTCGTTATATAATTTGGATGGG
CTCTCCACTTGCAAGCTTAAGCTTTTAAATGGTTATAAGTTCCAAGCAATGTATGTTGGG
CCTTATGTACCACATGTGGACTCAGGACTTTCTCCCTAATGGATTGGACCGGTGTTGTTG
CACCTCACGGCCTCCTTGAATGTCCCAACAAGTGGTATTTGAGCCAATCCTCTTTCCCCT
TTGTAGTCTCTCTCAGCTTTGTTATAGTCCATCACGAGACTTTAGATCTTGTTCATCCCT
TGCTAATGCACCACAATATCAAGGAACCTCCATCAGTGACCTTTGACACTGATCTGTGTT
ACATGAATTCGGCACTTTGGGGCGAAGTACCC
>TeaL_33322
CAGCTTCTCGCCAAATTTGAGGTTTCCTCTTTTGATGAGGATGACTTTGCTTCTCCTTCC
CGGCCTTTCACCAAAAAAACTGTCTCTCAGAGTCAGTCTCATGTTAGGGGGTCCCCTCTG
GAGTCGGTAGTTCTAGTGCAGTTGCAGGGGATGCTACTGTGGCCGAGGAGGCCAAGTATG
ATGCTGCTGCTGCAGGTGAGGCTACTAGTAAGGGGGAAGCAGCTTCCTCCGGTTCGTACT
ATCCGAGGCCAGCTGCTTCAGTTCGAGCAGTCCATGGTTTCACATTTTGATTGCCTGGAG
AGCCGGATGGATATCTTCGATGCCCGGCTTACTGATCTTGAGACCACCACTGATGCTCGG
CTCATAGCATTGGAGGCCTCATCCAGGCGCATTGAGGAGTCAGAAACTCAGTCCTCCGTT
CATCTTTCCCAGATCCTGTCCCTCCTTCAGATGCAGCCACCTCCACAGCCACCAGCTTCG
TGATATCTGTTTTCTTGGCTAGTATACTCTTTGCACAATTTTTTTTTCTTGTTTTTTGTT
TCTTTTTCACTTCTATTTTCACTTCTGTTTTCCTCCCGAACAAAAAAGGGGAGTATTTTT
TGAGATGTGTTGGGTTTTGGGCATGGATATTGAGATATTTTTGATACATGGATATTGGGA
TACTTTTGACATTTGTTTAGATATATATTTGAATTATGTTTAGATATATGTTTGGTTATT
TATCCGGTTCCACGGTTTTGGTTTGTATGGTTGTTTCCACAAGTGGATTGTTCAAGGATT
AAGTGTTTCATATTCGCTTTCAGCTCTTGTGGTTTTGTAGTGGTTTTTTTTTTTCCGTTA
ACGTCCAGGTTGTTGATTGTGTTAGTTAGTGTGTTTAGTGGGTGTGTTTGTTAGGAAAAT
TGTTAGAAAAGTTTTGTCCGGGAATTGACAAAGGGAGAGATTGTTAGGACCCTACTTGTT
GTCAAATTTTGTGGACAAACTTGGGGTTTATTGAGTCGTAATTTTCCTTTGGTTTTTGTC
TTCCCGCTCAAGCGGGGAATGTAGCGCTCGAGCGGAGATTCCATTATCACAGTATTTTGG
TTTGTCTGCAAAATATACTGAGTGGTGTGTTTTTACGCTCGAGCGTGGGATCTTACGCTC
GAGCCTGAACCCTGGTTTGGAACATGCGATATAGAGTCCCCGCTCGAGCGTCCATTTCTA
CGCTCGAGCAGGCCTCGCGATTTCAGATTCTATCAAACCTTAAGTTGCTCCAAATCTAGG
GTTACGTTTGGTAGATCTTCTTTAAGGGTTTTAGGGTTTTATTTTGGGGATATTTTTCTG
ATTTTCCTTGATGTTTGATTGAGTTTTGAACTCATGTTCTTATAAGCACACATCAAGGAG
TTTGGTTGATCTTCTTTGAGAGTATTCTTCTTCAGTGAAATCCGAATGATTCAAACACAG
AATAATCAAAGGAGTTTGATGTTGTGTGCAGTCGTTGGTTCGACAATGGATGTTGTGGAT
TCAACATCAGTCTAATCAATTTCGAGACGAATGTTGCGGTGAAAGATATACAGAAGATTT
GAAGACAAATTGAAAGCGTTTGGGTAATTTGTTTGGTATCTTTATAATCTTTCTTTCTTC
AGTAGTGGATTGATTTGTAACGTTTCGCCCGTGGTTTTTTTATCACAATTGGAGTCCAAT
TTTGATTTT
>TeaL_33323
AGAGAAAAAGAGAGAGAAGGAAGAAGGAGAGGATTGTATATATTATTAAACGTATATTTC
TTGGTTCCTTACATAAACTTAAAACATCAGCAAATATAGATAATACAATATGACCATAGT
ACCCTCACTCAACACAAAAAATAACATATATCACTACATATTCTTACACTCTCCCTCAAG
CTGGAGCATAGAGATCGAACATACCCAACTTGGCAGAGAGACGCTCAAACGAAGAACGAG
CAAGTAGTTTGGTGAAAATATCACCCAATTGATCATCAGAGCGAACATATGGTGTCTCAA
GTTACTGATGCAACAACAAATCCCATATAAAATGACAGTCAACTTCAATATGTTTCGTAC
GCTCATGAAACACGGGGTTATTGGCAATGAAAATAGCAGCTTGATTATCACAACTCATGC
TCATAGGAGTAAGAATACGAATACCAAAATCCTACAGAAGATAATAAACCCATAACATCT
CAGAGGCGGTATGCGCTATAGTACGATACTCAGCCTCAGCACTCGAACGAGCAACAACTG
GCTGTTTCTTGCTATGCCAAGTAACTAGGTTACCTCCAACAAAGGTGCAACATCTAGATG
TAGAAAGTAAACTGTGACCTGGAGCACATTTGAGATAATGCAAGATTCGACACACAGCAT
CAAAATGGGGTTCACGAGGAGCATGCATAAATTGGTTAACAACACTCACAGCATAAGTGA
TATCCGGACGAGTGATGGCAAGATAAATCAATTTCCCAACTAAACGACGTTACCGACCAA
TATCAGGAAACATCTCTCCGTTCTCACTATCAAGTTTAACCGAGGAGTCCATAGGAGTAT
CTGTGGGACGAGTGCCCAGCAGTCCAATTTCAGCAAGAAAATCAAGAACATACTTACGTT
GAGAAAGAAACAAACCCCGAGAGGAGCAAGCAATCTCAATCCCAAGAAAATACCGCAGAT
TACCCAAGTCCTTTGTGTGAAATTGCTTACCCAAATAAAGCTTCAGATCAGCAATACCGA
CGGAGTCACTGCCAGAGATCACTATGTCGTCCACATAAACAATGAGAACCATAACCCAGT
AGATGAGTGGCGAACAAAAACAGAGTGATTAGAAGTGGAATGGAGGAACCCATATGCAAG
CACAACGGTACTAAAGCAATCAAAGCAAGCACGAGGAGATTGTTTGAGACTATACAAAGC
CTTCCGTAACCGACAAGCCATATGCTCATCACCAGGAACAAAATAGTCAGGGGGCTGATC
CATATAGACCTCCTTGTTGAGATCGCTATGAAGAAAGGCATTCTTTACATTGAGTTGATA
TAAAAGCCAAGACTGACTAACGGCAACAAAGAGAATCCGAACAAAATTAAGGTGAGCCAC
AGGGGAGAATCAACGCCATAGGTTTGAGTATAACCTTTGGCCACAAGACAGGCTTGAAGC
TGCTCAACAATATGATCAGGAAGATATTTAACAGTACAAATCCACCGACGGCCAACAACA
GGTTTCCCAAAATGAAGAGGTGTAAGTTCCCAAGTCTGATTCTGATGAAGAGCACTCATC
TCCTCATCCATAGCAGTTTCCAACCCGATATCGACATAGCTTGTTGATAAGAAGATGGAA
TAGAAAGACAAGACAAGCTATATGCAAAGGAGTGAAAACTAGGGGCAAGACGAGCATAAG
AAACAAAAATTAGAAATAGGATGCTGAGTACAAGTACGTTTACCTCAGCACAATGCAATA
GGTAAATCATCATCAGATGGCACAAGTAGAGGAGGGGCAAGAACCTCAGACACAGAAGAT
GAAGTAGCCAGGCCATAAGAATCCACGCAACGGGCTTGGGACTGCTGATAAACCTGTAGA
AGAGATAACGGAGAAGAATCCAAACTGACGAAAGATGACGGGGAACAAAGGGCACCAGAA
GAGTAGGAGTTGGAATGGATGTCTCCCCCTCACAACAAGAGATAAGATCCTCTGACAACT
GCTGACCAAATGAAGAGAATAAAGTAGTGGACTCAAAAAAGGTAACATCGGCACTAATAA
AGAACTAACGAGACTCGGGATGATAACACTGATAACCTTTTAGTGTATAGATAGCCGACA
AAAATACATTTGCGAGCACAGGGAGATAATTTATCCAACCCCGAATCAAGGACATGGACA
AAGGCCACACAACCAAAGACACGAGAAGGAAGAGGAAACAGAGAACAATTGGGGTATAAT
TGAGAGAAGGGAGACTGATTATGTAAAACAACAGAGGGCATGCGGTTAATAAGGAAACAT
GTAGTCAACACAGCATCACCCCAAAATGGTTTAGGAACATGCATGTTAAACATCAAGGTC
CGGGCAATATCTAGCAAATGTTGGTGTTTCCGCACAGCAACACCATTTTGCTGGGATGTG
TGAGCATAACTAATTTGATGGATAATACCACGAGCATCACAAAAATCATTCACAATAGAT
TGCACATATTCTAAGGCATTATCATACCGAAATATCTTAATGCATTTCCAAAAATTGAGT
AAAAATTTCACTATAAAACTTAGAAATTATTTGGGGCAAGTTCAAACATTGTCGTAATAA
AACAACAAAGCCATCCGAGAATAATCATCCACAAAAATAACAAAATAAAAAAAAACCATT
CACAGTGGGAGTGCGAGAAGGACCCCATATGTCTGTATGGACTAAATCAAAAGACGCTGA
CACACGACTAATACTACGACTAGAAAAAGAACTACGGTGATGCTTGCTGAGCTGACACGC
TTCACATTCAAGTTGAGACAAATGGCTTAAACCCGAAATAGCTAACTTAAGCTTGGCCAA
GGATGGATGACCCAGACAGAAATGCCATTATAAGAGAGACATAGTAGCACTCAAAGTAGC
AGAACTATAAGGAGGAGAAGCAGCAGTGTCCAAAATATAAGCCATCATTCTCATGCCCTG
AACCAATCATCTTCTTGGACTAGAGGTCCTGTAAAAGACAAGAAGAGGGAGAAAAGGTTA
CAGAACATTGTAGAACTTTAGTTAACTGACTACCAGAAAGCAAATTAAAAGGAAAGGACG
GGACATAGAGACTAGAGGGTAAGGAGAAAGAGTGGGCTGAAGAGTGCCCTGGCCACTAAC
AGGTTGAAAGGATCCATCAACGAGTATAATATTACGGGTAATAGGACGAAGAGTATGAAA
AAGAGAGGAATTACCAGAAATATTAGAACTAGCGCCGGAGTCTAAAAGCCAAGGTTGAGG
GGATTGAGCCATGCATGCAATATTACCTGAGCTAGCTAATGTAGCAGTAGAAGATGAAGG
AAAAGTAGTACGAAGAGAATTGACTATCTCAGTAAGCTCGCTAATCTGGGTGGTGAGTGC
ATCATGAGAATCAGCTGGGGAAGCACCTGGTCCAGAGGGAACTGAAGTCGACTGAGAGGA
TGGAGCATCCATAACCTGATTCACATGATCAAGTTTACCATACTTCTGCCAACACCAAGG
TTTAGAATGACCTAAGGCACCACAATGAGTACATTTCCGATCACCACGAGATACACCACC
AATACCGCGGCCACCACCACCACGAGAACCATGAGAATAACGACCACCACGAGAATCACG
TGAACCAGTATGGGATCCACGAGAACTAGTGCTGCCAAGAAAATTACCTCAATGGAGCCC
TCGGTCACTACTGCTAGAGATCAAGGCAGAAGAGGACAAGGGCTGAGAAGAACCAGATGT
AGAAGAAGCCTGTCCCAAAGAAGAATGCAACAATCGGGAATAGGCATTAGCAGTAGATGG
AAAAGTCTCACTAGCAAAAATCTGATCCTTGAAACCCCGTAGATCAAAATCTAAGCCCAT
AAGTAAGGATGCCATCATAAACTCCTCCCAATACTTCTTTTGTTAAGCCAAATCAGTAGT
AAAAGGTCGGTGTTGCAACAATTGATCCCACAAAGTCTTCAGGCCACTATAATAGTCAGG
AAGAGGACGACCAAACTAGCGAGTAGCAGAAATCTGTTCATAAAACTCATATACTCGAGA
GACATTACTCTGATTAGAAAATGACTTAGCAAGGGAGTCCCAAATGGCCTTAGAGGTGTC
GCAAATTCAACGGTAGTAGCAACATTAAGCTCCAAACTATGCCAAAGCCATCCCATAACA
CAGGAATCCTCACTCAACCAATCATCATAACCTTTATCATCCTCAGCAGGTGGAAGGTCA
GTAAGAAAACGCGACTTCTTCTTGCCACGCAAGAAAATCTTAACGGCATGAGCCCAAGCT
AGATAATTCAAACCATTCAATTTCTTAGTGGTAATAGACTTGGGGAACTCATCATCCTCA
ATTATAGAAGATTTCACATCACGTTTTGGCTCAACCATGATAAGGAGAACAACCAGCAGA
TGCAAAGGGAAAAAAACAAAACACAAGGACAATCAACCAATAAGAACAGAGTGGAGCAAG
GAAATTACCAACCAATAGTAACCAGCAAGTAGCTAAACAGCCTAAAGGAAGAGCCAAAAT
GATCAACCAAGGCCAAAACAGGGGTGCCGAACGAGGCAAATCCACTAGAAATTGCCAAAA
ATTGACCTAGCAACAACACGAAGCAAAAAAATCTCAAAGATGGCCTCCTAGGGTTATTTC
GGCTCCCAAGGAAGAGGTTTTAACAAGCAAAAAACTCTAGGTAAGAAGCATTATCGCAAA
TCAAAAATATAACACCATTAAATCGAAAATCTTTCAAAAATAGAAAACTCACATCAGATG
GTCTCAAAAAAATCCACAAAAATCACCATTGAGATCAGAAGAGGAAGACGACCAAGAAGG
GGTCACCTTGTCCGTACAGTCTGTGACGTCATGCTGACGTCATCGTACGGAAGATGACGT
CAGCACGTCGTTGTCACCTCAAAGGAATTGTGAGTGGCTAAAGAAACTTTGATAAGGTTG
AATCGAAGCTCTGATACCAAGTTGAAGTATAAAAGTATGGAAAACTGTGGTTAGGGTTAG
AAAGAAAAAAAGAGAGAAGGAAGAAGGAGAAGAGTGTATATAATATTAAACGTATGTTTC
TTGGTTCCTTTCATAATACTAAAACATCAACAAATATAGAGAATACAATATGACCATAGT
ATCCTCACTCAACACAAAAAATAGCATATATCATAATACATTCTAACAACTAGCTTTTGG
GGTTGAGTTCTATCCAAGACCGTGTAACATGGTATTAGAACTGAAGTACTCAAGGATAGG
TATGGTGTGTGTCCTTGGCCTGCGGATGCTACCAAGTAAGCACTCTGGGCGTGAGGGAGT
GATGCAAGAAAGAAATAAAAGAAAAGAAGAAGATAGTTCTAGTAATCACTCCTAGAGGCC
TTAGGCATCACACTGTTTGTTTTGGGAGATGGAGGAAGGAATGGGATTGAGATGGAGATG
GGACCCACTAACATTGTGTTTGTTT
>TeaL_33324
TTACAGGGTTCACAAAACTGCAACCATGGTGGCAACATTCGGTTCCAAGCTATGCCACAA
CCATCCCATAACACAAGAACCCGAACTAGACCAATCATCATAATTCGTATCATCAACTGA
AGGAGGAAGCTCCGTAAGGAAGCATAATTTTTTCTTTCCACGCAAAAACACCTTCACAGC
ATGTGCCCAAGCCATGTAATTCAGACCATTCAATTTCTTGGTAGTAATAGATTTGGGCAA
ATCATCATCTTTAACTAATGGAGGGTGAGACACATCATCCTTAACCAATGCGGTTTTACT
TTAAGCCATGAGATGCAGACAGTTGAACACAAGCAATAGCAAAAGACAGAACTAGGTAAC
CACTAACTCTCTATTTGGCTGAAACTACCACCGAACAACCAAAATCACAACCAAAATGCA
ATGGATAGAACAAGGCAACACTCCTACGAACAATAAACTGGCAGCAGAACAGGAACAGAA
AGGAAGGAGACGAACCTCTGGAAGATTAAAGATCACTGTTGGTGCACCAAAACACAAAAC
AAACTCCAAAGAAAGCCTTAGAAGGTGCAGTCGGCTCCTATACGATAGAGAGCCCGACAA
GCAAAACCACCAAACAAGGGATGAAATCGCAAATTGCAGAAATAGGTGCCATAAATCCGA
AAAACATTCAAAAATCGAAAAGGCACATCAAACAACTCCAAAAAATTTCATAAAAATCAC
CATAATTCTCAGAAGGCAAAACTAAGTAGCCCCACAAGTTTGCCGAAACACGACGTCCGT
ACAGATAGTGACGTCACGCTAATGTCATCGTATGAAGGATGACATCAGCACTTCGCAGTC
ACCTGGTGCTGATCCCCAAGCTCTATTGAACACTTGTGTGAGT
>TeaL_33325
AAACTTATAATATGTTTCATGTGTATTTAAGTGAGAGACACGTGTGTCCAAGTCTTCAAT
TTTTTTAACAATTAGGCATTTGAATGTGTATTCGACATGTGTCGGGAAGTGATTGAAGTG
TGTCGGTGTCTAATATGGACATGCGACCTTTCTTTTTTATTTGAGCAACAACAAAATTTT
ATTAAAACAGAAAAGAAAAAGAGGAAAACAAAACCGCAAAACTCGAAACCCTAAGGATGG
CAAACAGCAGCCCAATCCCTAGAGATCAAAAACAAAGGGATTCCTTTAAAAGGAGTAGAT
ACAAATGCCCAAAATGAAGTCAAGTATTCCGTCCTATCCGACAAAGCCTCTACACTTACT
TCCTTGCCTTCAAAGATCCGAGCATTTCTCTCCAACCATATAACCCAGAAAATAGCAAAA
ATAATGCTTATCCACAATGTTTTGACTTTCTTGGTACTCCCAAACCCATCAAACCTAATA
AGAAGCATATGCATACACTCCCATGGAGCAACCCACTGCACATCACATAAACTGAAAAGA
TGCTGCCATAATACAAAAGCCACCGGGCAATGAAGAAAAAGATGATCCGCTACCTCCAAA
TTTCTCTTGCACATCACACACCATTGAGGGCATAGAAAGTGATTAGGCCTTCTCCTCTGG
AAAACATCATTAGTTGTAACACCTTTTTGAGCCAAAGACCACATGAAAAACTTCACTTTA
TGAGGGACACCCACTTTCCAAATTTTCTTATGAAAAGAGAACAAAGGAACTGAGGGATTA
TCAATAATCTTATCAAAAAAGGATTTACATGAAAAGACTCCTGAAAAAACAAGATTTCAG
ACCCTACTATCACAAGATGAAGAAAGAGAAACCTCCTCGAGCACTACCAACAAAGATGCC
AACTCCCCTGCCTCCCTATTATTCAAGTTTCTAATGAGATCAAAATTCCAAGAGATGGGT
GCCATAGAAGAGCAAGCCACCAACGCTATTGACACATTTGGAGAACGAGCCAACTTGTAA
AGAAAGGGAAAAGATCTAGCAAACGAAGTATCCCCTAACCAAACATCCTCTCAAAACCGG
ACATTCTCCCCATTCTCCACTTTGAATGAAAAAAAATTAGACACGAGGATACAAACGAGA
AATGGATTTCCACAGTGAACGACAATTGCCTCTATTAACCACATTAGAATCCCTACCATT
GGATTGAATTCCATACTTGCTTTTAATAACTGAACACCATAACGACTCACTTTCAAAAGG
AAATCTCCACAACCATTTGCCCAATAAAGCAATATTCCTAGCAACGATGTTTCCTATAGC
CAAGCCACCTTTTGCCCTAGAAAGAGAAACAGTCTCCCACCTAACCAAATGAACTCCTTT
ACCCTCCTCACACCCTTCCCAGAGAAAATCCCTCATCAATTTCTCAATCTTTCTTGCAAT
GCTAACCGGAACTTTGAAAAGGGACAGGAAATAAATAGGAACAGATCCTAATACGGATTG
TACCAACGTATACCTCCCTCCCTTAGACAACAAAGCTCGCTTCCATCTCTCTAATCTTTT
CTTAATTTTGACAAGAACAGGTTCTAAAAAAGACACCAATCTAGGATCTCCTCCCAACGG
AAGCCCTAGATATTTGAGGGGAAAGGAATCAATTGAACATTCCAACATGGCCGCCACCCT
ATGCACATGACTATCGGCCAAATTAATACCCACAACACTGCTTTTGCTAAGATTGAC
>TeaL_33326
GAAGAGGAACTTAAGCATGAAATTGAGCATGATGTGGAGGAAAGAAAGCTTGAAGAGAAG
TTGGAGTATCAAAGGCAGATTGCGGAAGAGGATAAGCATACAAATCTAGCCAAGCAAAAT
AAGCATGCAGTTGCTGCATCCATAACAGAGGAGGTGGAAGAAATGGATGTTGCTTGCGCC
ACTGATTTAGGGCCAGGACTGAGAAATGTTGGTGAAAACAATTGCTTTATCAATGTGATT
ATACAGATTGGTGTTCTGTTCAAAGAGTTTTCCTTTTTTGGGGGTCTCGGTATAAATTTC
ATTTTCTATCCCCTTTAACCAAAGTATGATAATGAATTCATTTTATCAACCTTTTTGTCA
ATATGCAGTCTCTCTGGCATTTAAGAACATTT
>TeaL_33327
GCTCTGCATCAATTCTTGGCAGGTATTCTTTTGAATTAACCTTTAATTCAGTTTGGAATC
ATGACTCGGGACCTGAAAATAATAAATTGATAACAAACTGCTTGAGGGGGTCTTATCCTT
TGTTAGGGTTGATAATGCACTCTCGAACTTTGCATCATACGCTATGAAGCATGGATGCTT
TGACAAACATGCCATATCCGGTACTGGTACCTTGTATGGTACTTCTACATACGTACCGGG
TACACGAAACATGTTCATCTTAATTTCTTACATTTCAAGACGTATCTAGTATATATACCC
AAGCCATGCCGTACCATACCTTAGTCAAAATCACTTTGCTTGGTTAGAATTTTCCAAAAA
CC
>TeaL_33328
CCACCTTCAAGAACCGCTCTGCAGAAGCTCTTACTCTATTCAGACGTTATGATTCTGTAC
TATTTGGCTCTCTCTTTGAGCTCTGGCGCCCTACTTGGAACCATTTTCAGGTACAGTTGA
CATGCTCCCTCCAAGAACGTAGCATAGGAGGACTTAAGAACTGGAGGCTATATTTTGTTA
TTTTCGTGTTTAAATGTTCATTCAAGCCGAGGGCTTTATATGTATAGAGTTTATGACACT
CTCTTTTGTTGTAACCAAGTATGTCTTGGAAAGATGTAAGCCCATAGGGCATTTGCTTAT
GTTGAACCCTTTTGTATTATTACTTCATGTAATGAAAGGATTATTTACACTCTGATTTAT
GTAACTATTATTTATGCTGTTGTGGATCATATCTATGATGTTATATTTGGGGGCGTTACA
AAATAGCTCTTAAAACTGACATAGGTGTATGTACTATTTAAGTCACGAGATATGTTTTTT
ATTTAATTTTTTAAAATGACCG
>TeaL_33329
ATTACAAAGTCAGAAAACAATATACTAAAAAATCAATGAATCTCAAGAGTTTTAAGGCTC
CAAGCAACTACTATTCAGCACTAAAAATGAGTGATTTTATCATATAGGGGTGTATTCCCT
TGAGAGCTCTCTAAAATAATGCATAAATTACAAGTTTATCAATTTTATCTATTGCTTGCT
GGTTATTCAAATACACAAACAACTATTCAACAAATCAGGTATATATAAACATATATAGCA
CTAAGGTATATTAGATCTATACACATATTTTTCTATATTTGTTGGTGGTGGTGGTCCTGG
TGATGGCAGTGTAGGGGTGAAGGTGAGACTGGCGGTGGTAGTGTAGTGATATTAATAAGA
CTTTAGTATGAAAAATATTTGCTACCTTTTAAAAGGGAAACATTTCATCCCCAAATAAGC
TTGTTTTTTGTTGATCATGAAGAATATTTTTCGTTGACTTTTGTTTTTCATTATATCAAA
CGTCAATAAATACAGACCAAGCAAAAGACTCGAACCCAAAATCTTCAATATGAGAAATAT
CTTTACTACTTGAGTAGCACATAACATTTATTTTCAAATCAAAATCAAAATTTATATTTT
ACAGATTTGACAGCACACTCATTGATAGATACACACCCACTAACATATATATATATACAT
ATACATATACATTCTAACCTTTGAAACCGTATCTTCAACTTCCAGCATTACGTAATACAT
TAGCTTGACCACAATTCGCCATGGCTCCGAAAGTTGCGCCACCAATATCATATTGAAATG
CATCGCAACTATAGAACATACATAGCAAAGGACATCAATTGCATTGACTAATTTCACCTT
GCTCTGTTACTGTGAGAATACTTTTTAAATCTCTTTCCGCTTTTGCTTCGTTCACCTTCA
ATGATCCTCACAAGCCATTGAGGTTTTCCTCTAGAGAACATAAAATATCCCATAACAAGT
CCCCACACCAGCCCACATATATAACCCGGTAATATGACTTCCCAATTGAATCCACTTGAA
GTATTGTCTTCTTGCTGAAACATCAAGGGTGGTGGTTGTGGTGTCCTTGGATTGCATGCA
TTTAACAATGGAGGTCCACATAATGCCAAGTTGTCAATGTAGGAATCATTTGAAAATGTA
TCAAATTGGTTGCCTTGTGGTATCGGTCCTATTAGTTGATTCCGCGAAAGGTTTAAGACT
TCAAGGGATTTCAA
>TeaL_33330
AATCCATCAGCCAACGCGTTGTGGGCTTCCAACAAGCTCGTCATGTTACGTAAACGACCA
TCTGGAAGCCGCAACGGCCTTGTCGGAAAAAGCATGTCGACGCTGCATAAGTTTGCAACA
TCTGACCAATCAAGATAATTGTCGCTTCCGACCAGAACGTATGAATGCTTTTTCGACGAT
GACGAACCTCTGACTCCTCCTTCTCCACCTCCTCCTCGTCCTCCTTTGTTTTCACAGAAA
GCAGTACTAATATTACTAGTAGTGTCTATGTAGAGAGGAGATTTCACTGGTTTTTCACAA
CTCACTAACGCTACAAATGATTCTGGATAATTATAGTAATCTATGGGACCTACTATTTTA
GGAAATTTACTAGGAGTTAAAGAATGAAGAGGAAGAGAAGAGCAATTATTCCTCTGTATC
CCCACATCCACCAGGCTGATGCTGCCGAAGTCAGTTTCATAATAGTTGATGGCCTGCACG
TAGTATTTACCAGAAAACAAGTATACTACTGTCCGATTGTTTTCGCACTCAAGTTCCACA
AACTTGTATCCACAATTATCAACTG
>TeaL_33331
AAAAGAGAAGAGAAGAGAAAAGCATAGAGCCCCCTCTGGTTTTGTTTAAGAATTTACCCT
TGACCACCAAACGGAAGAATAGCTTGAGAATTTTCATTTCCCTTCTTTTATAGGATGAAG
GAAAATTGGGATCTTGAAACTTCAAAAATGCCCCACATTCTAACTGCAATTTCTAACATA
TGCACCGCTCCTGCTGTACTAATGCTTGTGAAACTCTGGTTTAAACATTTCAATCATAAA
GCAGATAAAATATAGAGAACTCCGAAACAAAAACACCAAATAGAAGGAGAAAAGACCAAG
TGGAAATATATGAAAGAAAAAAATAAAGAACTGATGGCATGTCAAATAAAGTAACTCATA
TGGAGTCATTTTCCACCAGAATTTGTACAGCATGCACAATAAAACAAAATAAGTATTTAA
GTGTAACATCATAAATGTTACCTCCTGAATCTTGCAATTAAATATATGATACAATATCTT
CAGGCACTAAGAAACATGGAAATAATTGATGATAGCTTGAACTTGCGTACTTTAGTTGAA
TTCTGGGGCTGAAACAGCACCTCTGTACTTGATCTAACAGTTACTTCCTTCCACTCAGAA
GCTGAAGCCCCGTCATTTCGGTAGTCTCGAGGAGAATACAGAACTTGGAGCTTAGAGTGG
GCTAAACCAAACATGCTCGTCTTTTGGATAGTCAGGCGACTAACTTTGGATCTCCTGATA
TTTCTCAAAGACTGGGTATCTTCATGCTTCCCCTTGAATTCCAGAAATTCTCCAAGGATG
TATTTATTACCTTTAAGTTCCAACCTATCCCATGTTGGAGCAGTGCTGAGGATAAAATTA
AGCTTCTGATGTATTGATTCCTGTATTTCTTTCTTTCCACCACGAAACGCACCCTTGATC
CAATTAGAAAACATACCCTTCAGCTCCGGTTTCAGTTGTATCCACTGTTCATAGGTGACA
ACCTCAGATGGAAAATAGTCTGAATGAATGCAACGAAAATTTGGGTTGGGACAGACAACT
TTATAAGACATATATTCCGCTGGAAGAGCGGCTCCCCTTTGTTCAAGATAGGATTCAAGA
ATAGCAACTTGCCGCTTAACTTCTGCCACAGGATCTGGATGACGCTCAGTTTTGTTGTTT
TTTCCACCTGTGGAAACCCAACTTCCATCGGTATCAATCGATACAAAACCTGAGAGATTC
TGAACAGAAATCACCACTGCTTCTCCTTTGGTGACGAGGACCATATCAATATTTTGTGGC
GAACCAGTATCAGCGTCTGGAATTCGAAGCCCAACATAGACTTTTCCACCATAAAGCTTT
TCG
>TeaL_33332
CTCTGGAGTATGAAACATGAAACAAGATTAACAGAAATACATATTAAATTGAAATATTGA
AAATAAGAAATCAAACCAAATTCTGTGTGATACCACAGTGTCCTTAAAACAGATTAGCCG
CCTCACCGTGGGTGTTGGAGGAACGTCAACTTCTGTCTCCCAAGATAAGATGGTTTAGAC
CGGCTAACGCAGAAGCACATTCTGTTAGCTTGGCGAACCGACAAGGCAGCACTCTCTCTC
ATACAGGAAGAATATTGTAATAGTAAGCAAACTGACTATATGATTGGAAGGTAAAAAATT
CTACACCAAACCAAGGAAGATAGGTCTCCTCTTATACATAATGGAGGAGAAAGGAAAAGC
CTCCAGCCATCAAGTCTGGCCACTAATGTAGGCCATTACTCCTGCAAAACTGCTGGAGTA
ATGCACAAAATTGATNNNNNNNNNNNNNNNNNNNNNNNNNNNNNNNNNNNNNNNNNNNNN
NNNNNNNNNNNNNNNCTGCAATAGATTTGGGCCAGCAACAGACTTGCCCTAAAAAAAATA
GGTTGGTGGATCACCAATCCGACCCAGCCCATTCTCTCAAGCCCAAGTCCCCAAATCCAA
GATCCACGGACCCAGCCCAGTCCGGGTGACGCGCGCATGTGGCAATTTTGCCATAACCAA
CTTGGACTATAGTCTTGGCCCAAGCACATCCTTGAAGCATCCATGCCTCCCTTCCTTCGG
AAAATTTGGATGCCCCAAAGGGCTCATGCCCTTCTCATAATCTTGAGGTTTAAATACCCA
TCAAAACTTTCTTCTACAATCAATGTGGGATTGGTAGTTATACACAATTCTCAATACCTC
ATTTATAAGACCAACTTTATGAGACAATTTCTCATTCAATTCTTAATGGTTTTTAATCAT
TCTTTTTGTGGTGTAAAGATTTTGTTACAAAGAATCTAAACCCTTTTAATCCCATCTCAA
CCAATGGTTGAGTTGAGACCTACTTTAATTTCACATTAAAGTCATAAAAAAAAAACCATT
TTTTCCAACACTTCCAACCATGTCAGGAATGGTGAAGGTACTTCCTGTCCAAGCAAGTCC
CAAATGGCAGCATCACTTGATTCTAAATCTCATTTTATCTTCTTTTTTTTTTAAATTTTT
TTTTTTTTTTTGAAGTATTGATCTTATGTAAAGATGGGAGGGCAAAAATGACATTCAAAA
AATACTAAACTGGTGAACCCAGACATTTTTGTTATGTTCTCTATTGGTATTTGTACAGAA
GGGAGACATTTGTTAAGTGTCAACAACCGAGTAAGGAGGTTGGTGTGATTTTAAAAATCT
CGAGAAATGTTTATGTTATATTATAATAAACCTCAAGCTAAGGCAGTATAATTACCCAGA
ATTATTTCAGATCCTTGTATTTACAGCATGAGAACGAGACGCGGAAACAAGGTCTGAACT
ATCACTATGAAAACAAAAATCTATGATCATTTTGCTTCAACAAAACCCATATCAAAACAT
TAATACAACCGTTACAATTTTCTTTTCTAAACCTACACAGACCTATGGCAATGTTATTGA
TCAGATCAGCACAACTGTTTTTGGGTACACAAACAAAACCATAGCAACCATTCCTCATCA
AACACATATCAGCATTAATTGCACAAGCATCTAGCAATCTAACAGATTTTTGATACAGTA
CGTACCCAATAGAAACCATCCGAGGAGGAGGAGAGAGAAAGATAGCAGTCCAATCAAGAA
TGGCCACCCAACCACGAAAATACCCAAGCATAGCACTAATGTAAAAGGCAAAAATGATCT
TAAGATTGACACGGTGTCAACCCAATGCCCCTTGAACAGTACAAGAGCCGCTACATTCAT
CATGTTCCAACCCATTGTTCCGCCACAACAGAGTCGGTTTAGACAATTAGCAACAAATGA
GTGGCAGTTGCAGGTGAAGAGGTTATAGGTTTTGTGCTCAAAGTGGCGCATACTTGATTG
GAGGGCATCGTCCCAAGTGATTGCAGTTCCATACTCCGCATGCTTGTAGCGATGTTTGCA
GGTGTGTCCCACGAGGTTCGGAGGAAAGCAACACTTCTCTCTGTCAAGTTGAAGGTATCT
GGCAACCGCACCATATGCAAATTCATCAACATTCACAAAATTGGATCCCGAGAAATCTAA
AACAGCACCATCCTCCCTGCAAATGCCAACATGTCCAATGAATGGAGCCAACCACGAGAC
AACTGGGAGGGGAGTCCAAACTAAACAACAAGGAAACTTTGCTTTCTTCGGATCAATTTC
ACCCAGTGGCCACAGCTCAGAATTTGCATTTTCAATATCATAAATTGGTTTTAGCTCCAT
TATAGAAAGTCTTCCAGGAGACATATTGCTTCATACAATCTTGCGTTGCCAAACATGTTC
CTGTCAAAATATGCCCTCCATTTCCAAAATGCCGACTTTACTTCTGAGAGAATCGACGAT
TGTGAAGAAGATTAAATGGGCCGTTGCCTAAGTGGTAGAGTTTCTTTGCAAACACATTAT
TATTTAGGGCTTTTAGAAAAAAAGACAATTACAAAACAAAATAACACGAGTGTGGATGGT
GTTAAGACCACAAATCAAAATTCGGGTCCAAGGACAGATATACAGTAAATTGTAATGAGT
GCAAGGAATAACAGTAAATCCCAGTCCATATCCACAACAGCCATGTTTGCTAGTTTGTAA
GTTTACATCTCTGTATGCATATAATTAATATATATATATACTCATGCACAAATAAAGTAA
TTCATTGTTAAGAAGTCATGTTAACTAGAATGAATTGGAGAAATGCTCACAGGTAGGAGT
CATTATAGTCCCCTCAACAACATTCTCCCAATTTGGTTTCTACTTCTCTTTTTGGCTCTC
CACGTGCAAGATGAGGTTGCACGTAAGAAAGGGTATTGGATAGGTTGTACACATGTAACA
GCTTAAACTTTTCGGAGAATTGGTGACTAAAAAATATCTACCGGAAAAGAAAAATATCTA
CATAATCTATGCTAGATTTTTGCCCAGTTTTTTATTGTTTAATGGTCTTTGAATATTCTC
ATTACCAACTTGTCTACCATTTTGTAATCAAGGGCTTTTATAGATGACAACAAAACCCAA
AAATAAAACCATTATTATGCCATTAGCAACTTCTCATAACATTTAGCAGAAATAGGATAG
TGAATACCCTCACTGTAAAGAAGGGAATGAATTGAAATAAGATTTAATTTCCACATTTTG
CCTTGCTTATTCACTAAACTCAACTTGGCTTTTTGAAGAAACCCAGTTTGTTTACCATAA
ATAAGGGCCGGATATGAGGGTGGAGCCAGATATAATATGATGTGAATCCCATATGTTTTT
CTCTCCCTATATCCCATGTTTGGTTGGTCTGGATATAGAAAGTCCAGAAAGTATATGATA
CAAACGGAATATGTAATACCTCCATGGTATTGAATATCCCCTACGGTTGGATATGGCTCA
TCTTTCATCCAAAGGTCAAAAATAATGACTCTTCCCTTATCCCATCATATGTACTATCTT
AAACAAACAAAATCTAAGTGTGGCCAATATATATATAATCCATCTCGTACCCTATAACAT
ATTATCCTTAGCTATTACATATCCTCTTCAAACCTTTATATCCAATCTGGACAATCAAAA
TCCTTCACTTTCCCTCCTAAACCATCAATCCAAACAAAGGTCTTATTCTATTGCTGAGCT
AATGATCAATATTGACCGTGCATTTATTCACAAAATTGGGACAACAACCAAAGCCTTTCA
TATGTATGTTTTCGAAAAACAACACAAAACTGTAATCTTCAATGTAAGATTTACTCAGTA
AAAAAGATCAGACACGAAAGTGAACTTGTTTGGTTTCTGAGAAATCGAAGGAAAAACACA
ACTAATAGAAATCCCAAAACTCCCACTTTAATAAAAATGAAAAGAATTTTTTT
>TeaL_33333
ATATTATCATTCCGGCGGGGAATAATGGTAGTGGGTGGATGGATACAGCTACCATGCTTC
GTAAAATCATTTGCAATGAACCCAAGAGGAAAACTATAGGTATGGGTGATAGGGTTAGAG
TTACAAAAGGAGTTCAGAGCAAGGGGACAAAGACTTGGGAAAGGAATACAGGGGTGAACA
GAGGGAGAAAGTTTGTTGCTTTGTTCACTGAGAATCGAATGGGTAATTTAGGGGTTGATA
TGGAGCGGGCGGTAGTCTGTGTAAGATGTGATTTCTCAAGCAGCTGGGCGCAAATTGAAA
AGGAGTTGAGCAAATATTTAAAGAAGTCTATTGCACTTCGGCCATATCAAGTCAATAGAG
CTCTGTTTTGGGTAAGTAATAGAGAGAAAGCAAATTTTATTGGAAACATGGGATTAAGGT
TCTTCAACAAAGGTGTGGTGATCAGTTTGGAGAAGTGGTCAGAGGTAAGGCATGTTAAAT
CAGAGGTGATTGTCTCTTATAGAGGGTGGATAGCAGTGTGTGACTTGCCATTTACCCTTT
GGAATGAAAAGGTATTCCAGTACATCGGTCAAGGGTGTCTTGGTTTATTGAAAGTGGATA
GAAGAACGGTTTCTTTGGAAAATCTATTTGAAGTAAGATTGAAAATCAGAGGCTTTGATT
GTGGTTTTCTGCCAGCTTTGTATGGAGATCAAGGAGGGAGATCGATCTTCTATGGCGCGT
CTCAAGTCTCTGTCCAAGTCAATGCGACCGAAGGGGGAAGTTTGGCCAACGATCTTCCGA
CATCAGTCTTCTGGCGAATCTTTTGCCAACGACGAGGAAGACAAGGGGAAGGACAGCCAG
GGGGGATACGTGGCGGCTTCGATGGGGAAAATCGAAGGGGTGCAGGAGTTGAAGGGGCTG
GGGTTAGTTCCCATGCGGTGGCTGAAATGGAGGGTAGATCAAGGGATAAGGGGCTTTGGG
AGGCTTCAGCTGGGCCAGTGGGCCGTAGTGGGCCAACAGTTATTTTGGGCCCAAGTGATC
TTTATGAGAAGGGCCAGAGTGTTATGAATCAACAGCCCAGGTTGGATTCTCCAAAAGTTG
GGCTATTCTGTAAGAAGCAAGTGGGTTGTAATGTTGGGCCTCAAAGTGTGGATGTGGTCT
ATGCAACTGATTTGGGTCCAGTGGGTCAATTGAGAGGGGTTTATGGGTTGGAAAAGAGAA
GAAACGATCAATGAGGAAGGAGGAGGCTCAGCATCAGGAGTCGTCTGGGGTGCGAGAGGT
TAAGGATGTGGATCGTGAGATGAATTCTTCAAGGATTAATTAGTTTCAACTAACGAGGGA
CAAGATTCAGCTAGGATTAGCCGATGTTGTGAATGGATCTGTCGAGGACCTACAGAAAAC
ATAGAGGAATGTGGAGGAGTGGGTCGATGAGAAGATAGGAGGTGAACGATGCTGATTTGT
TGAGTCACAAGGTTGATGATGGGTGTTTCAAGCCTAACGAAGTGTTGCAAGCTTTGGAAG
TGTATGGGTCTGAGACGAGCTCAGAGTTTGTCTCTGATTTAGAAGGCGAGGGAGGTGATC
AAGAAGAGGATGATTTTCAGTTGTGTAATCTCTTTAAAGAACAAGGCACTGTTGAGAATG
GGGAGGCCCAGGTTGCCTCTGAAGCAGTGGATCATGTCAATGACACTATTATCCAAGATC
TCATAGCTCCAGCATCTGAGAGGGGTAACATTGCTAGTCAAATTTTGTCTTCTCTTGGGA
AT
>TeaL_33334
TAATCTAAGCTTTTTGGTTAAAAAGTTGTCTAACATGGTATCTGATTTTCGGTACCAAAG
GTAGGACGTGTATGTATCTATTCTCCATTATGTTCATAGTTTGTTATCATACAACTTTGT
TTCCATATTAAAAGATTGTGTAGTCAATCTCTCTATGTATGAGAGAGGAAATCGGAAGAA
GGGTGTGAAAACTTGATACTTGTTTGAGGAGAGCCACCACAATAACATCATTTCCCTAGC
ACGGTATGTTTCCTGAACACCATTCTTACATTAGCAACAAAATGGCTTCAATCCCTGTGT
TATCTACAAACCACGCAAGCAACTTTCATAGTTGTCACTTGTCAGAAATTGAAAGCTGAA
AGACATCATTCTCCTTTCACTTTTCATATGCACCCCCTTCTGCTCTTTGCATAAGGACTA
AGGACTTATCGCTTTTAGAGTAGCTATTTTGAGGAATATAAGGTGAGCGTTGAAAACCCT
AGCAGCCAAATCCCAAATTTACATGAACACTAATGACAAGATCAGGTGTAAAGATAGAGA
GAGGTAACCAGTGCTGTAAGATAGATAGGGGCAAGATTTTAAGATGAAAAAAAAAGA
>TeaL_33335
ATATGTGCCAAAAGCCAATTAAAAATCAACTATAGATAACAAAATTCCATTCATGTATAT
CAAAATTATACCAATTACTCCTTAAACAGTTCGAAACTACACCAATTTGAACAAAAGATA
ACTTGACGATGATAACCATAACAATACTGGAATTTTTTTTCTGATAAGTAGCAAGAACAA
TACTGGTATTATCCCAATAAAGGCTTAGATTAACAAATAAACCAAAAAATAAAAAGAAAA
ATACCCAATTCCACCTTATACAGTTTGAAATTACACTAATTTGAATCAAAGACAACTTGA
TAATCAGAACACTACCCAATTCCTCCTTGTACAGTCTGAAATTAAACTAATTTGAATCAA
AGACAACTTGATAATCAAAGCAATACTGGTATTATCCCAAGAAAAACTCAGATTAAAAAA
CAAACCAAAAAAGAAAAAGAAAAAGAAAAAGAAAAAACCCAATCTGACATATACCCAATA
AGATCTATAACAGGGCATAGAAAAGCCACAGATGAATGCAAGTTTAGATCCAAGCAACGA
TGAACTAAATCGAACTAAATAAAAGAAATAAATAAATTAATTAATTAAACTGATAACAGT
TAGCTTTTCTCACCTGCAACACCAACAACTATCAACAACAAAATCGAGGGACGGTACAAT
AAAAAAACAATTATAGAGAGAAAAAGAAAAAGAAAAAGATAGGAATTA
>TeaL_33336
CAACCGCAGTTGTCCTGTCATATAGATAAAGCAAAACTCATAGTCTTATACTTGACAGTA
GGCATAGTACCTACAAACCTACAAACTTAAACATAGGATGACTGCTGTGTAGCTGCTGTC
TAACCGCAGTTGTCCTGCCCTGCTGCTTCCCTACAAAATTCACACTAGGCCTCCCATGAG
TTGATCCCTTGCTTAGAGAACCGGCCAAACCTGACCTATGAAGATTTCCTCCATTTCCAA
CTGTCGTAAGTCCAGATGACTGGCCAGGCCTACTTTCAGTGCCATTCAGTTCCAGAGAAT
ATTTCGGTTTGCTCAAAATTTTAATATTTGAGACACCTCCAGCATTTAGACAAACACCAT
TAGAATGATGATTCGGAACTGGGAGCTGTAAAGAATTATCTACGTACTCCTTAA
>TeaL_33337
AAAATAATAACACCATCAGGATGGAAAGCTTCCCAGGGCTGCAAAGAAATTTCCACAATG
AGATCAGTAGTCTGGGTAAGTATCTCAGAGAAGATGAATATACCTCTGCAAGCTTTCTGT
AAACGGCCATATACCTTCCTGCTTGACGCATCATCCATGCTGGAGGGCGGCTTACAGGAT
CTCCTCTTGCAGCTTTGACCAAAAGCAGATCTGAAACCATATGATACATGAATAAAAATT
CTTACTCTTCATCGCGAGAAATAAAGATTTGGGTACACGAGAAATAAAAGGTTACACCGA
TGATTGGAGCCCCAATTTGGATGACAAGGCCTAATCGCACAACACTAGGACATTAAAGTT
CGCACACAAGTGAATTTTCTCTTACTCGGTAGCACTACAAGAAAAAACACTTTTGGCGAC
CACCT
>TeaL_33338
TAGATGTCATGGGTGGGAGGGTTTTAGATTAATGAGAGTTGAAGTTGATTAAAGAGAATG
TAAAGTGTTGAAATAGGAAAGTTTTTGGGGCTTTGGAGTCATCAAAACTTCAGGCTATGC
GTACGATTGAGGAGTTAGACACTTTGGAGATGCGAGGGGATGTGGTTGAGTCAATGAGGA
GAGATAGAGGAAGGGGCTAGGTTTGAAGCTGGAAGAGTAAACTCTTAGGGAGTTGATTTT
TTGGGCACAAAAGGCAAAGGTGAAGTGGCTAAAGGAGGGGGATGTTAGTTCAAAGTTTTT
TCATAGGATTCCAGATGGGAAAAGGAAGAAGAAGTTTATTAAGCGGTTGGAAGTAAGGCT
AGGCGTAGTGGTGGACAAGGAAGAGCAAATAGTCCAAGGGATTTTTGACTTTTATTCAAA
GCTGTTTTCGAAGGATGAGATAGTCCGACCAGGGATAGATGGACTTGAGTGGGGGCCTAT
TGAGTAGGAAAGTGTGACTTGGTTAGAAAGACCTTTTGAGGAAATGGAGATTAGAAATGT
AGTTTTTTAGTGTGAAAAGGATAAAGCTCTAGGTCCGGATGGATTTTCCATGGCTGTCTT
TCAAGAGTGGAGGTTGTGAAAGGGGATTTGGTAAGAGTTTTCATGGAGTTTCATGAGATG
GGAGTGGTTAATTTATGTTCAAATACCATTTTCATCTGTTTAATTCCTAAGAAGCAGAGA
GCCATTAGAATTGGAGATTTTAGACCCATTAGTTTGGTTACATCACTGTATAAGATTTTA
TGAAAGGTGTTGTCAAAAAGGTTGAGGTCTTCTTTAGGGATTACAGTCTCTCAGACACAA
GGGGCCTTTGTGAAAGGTAGACAGATTTTAGACGTGGTTCTGGTGGCAAATGAGGTGGTG
GAGGAGTGTAGGAGTTCAAGGAAGGTGGGCCTTGTTTTTAACGCAAATTTTGAGAAAGCG
TATGAACATGTAGATTAGCAGTTTTTGGATTTTGTGATGGATAGGAAAGGTTATGGAGAG
AGATGGAGGTCATGGATTAGGGGGTGTTTGGCGTCTTGCAATATGTCGGTGATAGTCAAT
GGTAAACCAAGGAAGAGTTTTAAAGCATCTCGAGGGTTGAGGCAGGGGGATCCTTTGTCT
CCTTTTCTTTTCATTCTGGTAGTGGATGTGTTAGGAAGGATGGTGGATAGGGTTAAAGAG
GCGGGTCTGTTTGAGGGTTTACACGTCAGTAGAGATAGGATTAGCGTGACACATTTACAG
TTTGCAGATGATACTATTTTCTTCTCTATGGGGTGCCAGTCAAATGGTTAGCTTTTTTTC
GGTGGTGAGGCTTTTTAGGGTGCTCTTGGGTCTTAGGGTAAATCTAGAGAAAAATAGTGT
AGTGGGAATTTGTGCAGATTCAAGTCAGGTTCAGCAAGTGGTTGCGCTACTTGGGTGTGG
TATTGAGACATTTCCAATGAAGTATTTGGGACTTCCATTAGGAGGTAACTCAAGAAGTGA
AGTGTTTTGGAATCCAATTGTTGAGATGATGGGTAAGAGGTTAGAAGGGTGAAGTAAGGC
TTTACTTTCTCGAGAGGGTAGGTATACTTTGGTTAAGATAGTTCTAAGTGGAATTCTAAT
TTATTTCTTGCCTTTGTTTAAGATTCCAGTCAAGGTGGAAAAATCCTTAGAAAAGCTTAT
GCGGGATTTTCTTTGGAAAGGGAAGAATGAGGGCAAAAAGGATCATTTGTTGAAATGGGA
G
>TeaL_33339
CATGTCCTTGTCTGTGTCCGTGTCCGTGTCTCCATTTTTTTGAAATCACCTTGTCCTGTG
TCTATGTCCATATCCATATCCATGCTTCTTAGGTTTACCAATAAAATGAGATGGTGAATT
TTCTAGAGATGTTTAACACTGAATTATCAAGGGAATGTAGTTGACACTACTATGAAAATA
TTAGGAATGAGGTGGAGGAACATAGGAGTTTAGGAAAAGAGGGGATTGTCTTTAAGATAG
ATTTTGAGAAAGTTTATGATCACGTGGATTGGTAGCTTCTGGATTTTGCAATGGAAAGGA
AAGGTTATGGTGAGAGATGGAGATCATGGATTATAGGGTGTTTGGCGACTTGTAACATGT
CAATGATAGTCAATGGTCAGTCAGGGGAGAGCTTTAAGGCTTCACGGGGACTCACGCAGG
GGAATCCTTTATCTCCATTCTTTTTATTTTGGTGACAGATGTGTTACGTAGGATGGTGGA
CAGGGCTGGAGAGGCAAGCTTGTTCGGAGGTTCACATGCGGGTAGCAGTATGGTTACTGC
GACACATTTA
>TeaL_33340
CCTTCAAATAGACCTACCTCTTTAGCCCTATCCACCATCCTTCCTAACACATCCGCTACC
ATGATGAAGAGAAAAGGAGATAAAGGATCGCCCTGTCTCAACCCTCGAGATGCCTTAAAA
CTCTGCCCAAGTTTACCATTGACTATCATCGACATATTGCAAGACACCAAACATCCCCTA
ATCCAGGACCTCCATCTCTCTCCATACCCTTTTCTATCCATCACAAAATCCAAAAAATTT
CAGTCTATATGATCGTGCGCTTTCTCAAAATTTGCCTTAAACACAAGACTTCTCTTTCCT
GACTTCTTACACTCCTCGACCACCTTATTAGCCACCAGAACCACATCTAGAATCTGTCTG
CCTTTCACAAAAGCCCCCTGAGTCGGAGAAATTGTATCCCCTAAAGAGGCCCTCAACCTT
TTTGACAAAACCTTCCCCAGAATCTTGTAGAGTGATGTCACCAAGCTAATTAGTCTAAAA
TCTCCAATTCTGATGGCTCCATCCATCTTAGGAATCAAACAGATAAATGTGGCATTTGCA
CATAAATTAACCACCCTTATCTCGTAAAATTCCATAAAAATTCTCACAAAATCCACCTTC
ACCACCTCC
>TeaL_33341
CAGCTCTGCTTCTAATTTTCCCCAACTAGCTAGCCTGGCACGTATCCAGATAAACTCTTC
TTTTTTGTTTTAACTTCCATTTCCAATATTCCCATCAAGCATGTCTTACTTCACAACCAA
CTTACAAAAGCACATGCATCCACGTACGTAACGATGAAAAAAGCTACCCTTATCTGACAT
AAAACACAAAGCCAAAGTCGCATAGAAAGGAATATCTTGACCTAACAAAGGCGAGTACCA
AAACTGTCAATGCAACCAAATTATCATAAATTTCCATATAAGTTCTCTCCAACACGCATA
TTAATTTAGCAATCCACATAATGACCCATTTCAATGGGCATTAGTCATCCAACTTGCCTT
GTTGCAACAATTAGTTCAGAGAAAAATCACCCACCCAAGCTCATCTTTTTTCCTCCCTAC
ATTAGAGGCAAAATTTTAACTTGCAAACTTATGAATGGTGAAAGAAGAAATCTCTTCTCT
TTTTTTTTTTCTTTTTCTTTTTTTGTCCTTCCAAAGCCATAACTACTTTGGAAATAAAAA
AATATTTTTTTCTTTCTTGTCCAACTACTTTGACACGATTACTGTTAATGTATTATATGT
TATTAGCTGTTAGTGTTATTAGCTGTAAAGTGTCCAAG
>TeaL_33342
GACTTTTACATTCTTGTGTGCAAATTTTATTGGATTTATGATCAGAAAACTCTGAATCCA
CTGCAATTACAGATTTGGCATCTTTAAAATTTGGTGGGATACATGAGTTTGCATTATGGT
TAAAAAATTCAGTATAAACATATGATATGCATATGGCCGCACCTTCAACTGATCCCATCA
TACCACTACTGCATTTGTTGCTTGGGTGTAACTGCTGCCCTTTTTAGTGTCGCTTTTGTC
TGGCTTCACCTCCACTCCACCTACCATAATGCTTTGGCTTGGTTATATAAGTCATTGCTG
CTTGTCTCAATACTACCTCCATTTAGGGGTGGAAATTTGCCCCGCCCTACCCCACCGATA
CTAGAATGAAGATGGAGTTATTGGAAATGTGAGTACAAGTGGGGATGAGTTTGGAAGAAT
CTATGAGAATGAGATACCTAAATTCTCATAAATTTCAACTTAATGTGGCTTGCCGCTTGG
AGAAGTTGCAGCGAGATTTTCTGTGAGGAAGTGATGATGGGGAGTTTTGGTATCATTTTG
TTAGTTGGGAGCAGATTTGTTGTCATAAGGAGGATGGGGAGTTGGGGGTGAGGAGGTGGT
GTAAGTTTAATTTGGCTTTGTTAAGGAAGTGGTTGTGGAGGTTTTCCAATGAATGGGATC
AGTTATGGCGGAGGGTGGTGGCATCTAAGTATGGGTTAGGGAGAGGAGAATGGTGTACCA
AGGAGGTGGGTGTGCGGTTTTGGAAGGATCAGTG
>TeaL_33343
CATGTAGCTTTGGCTATTTTCAAGGTGACTCTAATTTTCTTAAGCGCTGATTTATTGTTA
TTTTATTTATTTATTTATAATTAGTAAATGTGAAACACTTTCAGAGTCATGAATTGTGGT
TTGTGATTGCAGATGAAGGAAGAAGAGTTGCTCACAGCTCACCATGTTGGGGATGTAATT
AATATATTACAGAAAACCACCCATCAGCTCTTTGATCCTGATGAATTATTGACGGTAACA
TAACTCTCTCATTTTACTCTAATTCTTTTTCAAGTTAACCCCCTCTCCAAAACCGAGTAC
CTAAATCAAGAAAATGATGATTTAAGGAGGAGAGTGCATGAAAATGAATCCATTCGTATC
TTCCATAGCATTTGAAGTTACATCTTACTTTCGGAGTCATTATTAGGAGAAGAAGAATTA
GACATATAAAAATTAAAAATGCTTCATAGACCTCTTGTTGAATAGTTAGATATAACATTG
TTGGGTTCATTCTTAACAACTTAAGCTTTTGGAATAATTAGTAACTTAACATGGGTATCT
ATTTGCATTTGGTTCCCGTTTGTATTTTTTCTTCTTTTGTCTGCATTCTTTCTTCTCTGT
ATGTATGGATGTTTGCATCTCCATGGGAGGAGGGTGTGCTTAAGCTTGTGGGACAATTAG
CGAGGTAACACAGCTAATGAAAGAGTAGAGTGACATCTCCTAATGTTTTTTTCAAGTGTG
>TeaL_33344
AAAAAAAAAAAAAAAAATGTTTGAAAAACTGACTCATCTAGTTGGCCATCACTGATTCGT
CATCTCATAGGGTCCACAAACCTAAAATCAATCTTAACTCGCCATGTGATCGGTTTCATG
ATAAATTCTCAGTGTGCACGTCATTTTTCTTTGTTGTTCAAAACCCAATTATGAACCAAA
ACCATCTAATCAAACCGATAAAGCAATCATAACTCACCACGTGATCGGTTTCGTGGATAA
ATTCTTGGTGTGCACATCATTATCCTTTGAAAGTAATGTTGTTCGGACCGAATTATGAAC
CAGAACTAACGCATCTGGTCACTTCTCCATATGCACACCATTTTCTTCTTCAATAATTCT
AATTATCCAAAAAAAAGTATCCGCAATGTTTTTCTGAATAAAATTCTCGAATACTTTTTT
TTGGGGGGTTTTACATATCAACAGCATCAACTGGTAGGGATGTTGTCCTATGAATAGTGT
TTGGAAGCAATGACCCTATGCAGAAGCTCTTGGCAGTAACCATATTCTCTGCATTTGGAG
AGCCTCCATTGCCAGCCTCCCATTTTCGGGCCCCTTGGGCTTCTGAAATGGCACAATCTC
TCTCATTGGCCCGAGATTTCACAATAATCTCACCTTGTAACGGGTTCCTTGGAGATTGTG
GTACAAGTCCTAACTGTTGATCTCTTAGTTTTCTCAGTTCTATCTGGTACTTTGCTCTAA
GCCATCTCAGTTCTTGCTGAATTTCAAGCTCATAATCATCTGAAAGATCACGACATGGTG
AAGGAATCGCGGTGGAATAATGGGAGCCTGATAAAGATGCAATGTCGTGCTTTATTTCTC
CCCCTCTCTTACTTTTTACTAGATCCATTTTTTTGTGTTCTTCGTCAGAGTGGCTCTCTC
TGGAGCCTAGTGAGCTACACTCAAGGCTTTCGCGGTGATCCCAAATTTCCATAGAATGGA
AACCGTTGGCCTGGCTTGACAACCTTGGATTATTTACGCTTTGTGAAGAAGCAAAATGCC
CATGTCCATCAACTTGATACGTGATCTCTTCAAACCGGCCATGCATAGATGCACATCCAT
TCCCAGAACATTGTGGAAAGTTCATGACAGAATGCGTAGAGGTACAGTTGGAGGCACAAT
TGTGGCAGAAGCTTGAATTGGCAAAGCGGGGCGTTTCTTTGATTCCTATCCCAGGATTCC
ACTCGGGTACTAATGAAGTGATCTCCCCATCCATCATATCAGCTATTTTAGTCACATCTT
GATCAGTTATGTCCAGCTCCGCAGCCATTTCAGTTGCAACACTTAATGCTGTGTCTGTTT
CAATGTCGAAGAGGAAGTGGATGTTTCGGATATGTCCTTCTTTGTCTGAAATTTTGAGTG
TTAGAAAGATGCTGTCGTCTTCTCTCCTCTTCCCCTTGATGGTTATGTCAACATTGCCAG
AATGATCATCGTGTTCATCATCATTGTACTCAGAAAGTTCAATTCCACTTTGTTTGATCT
CATTTGAATGGTCGTTGCTATACGTTTTTCCTTCATAATCAAGCTCGAGATGAGGCAGCT
GCCTTAAGAAAGGGTCCATGTCATCCATTTCTCTCTGGTAATCTATTGGTCTTAAATCAG
ATTCACAATAATCAGTCTGGAGAAAAGGGTCATCAAGAAGCTCCCTCGCGGTGAGCCTCA
GTGACACAGTAGCCAAACATTTTTCAACAAATTGTCGTATCTCTGGATCCTTCACTTTGT
ACAATGCATCTGGTTTTTTCCCAGAGCTGACTTTCTTGTAGATTTGGGCAGGATGAGTGC
ATTCACTGTATGGATATTCAAAGGTGACCATTTCCAATAAGCACATTCCAAAAGAATAAA
TGTCAACCAATTCATTATATTCCTCTGCATATACTTCTGGAGCCATGAACTCAGGTGTCC
CAACACAGTGGGCAGCATGGGATTTTTGAAGAATCGCAGCGAGGCCGAGATCGCCTATTT
TCACTTCCCCTTGGTTGCCGTTGACAAAGATGTTGTCACACTTGAGATCTCTGTGGATGA
CTGGGGGGTCATGGCTATGGAGATAGTGAAGCCCTGTCAAGATCTGTATGCACCAATGCT
TCACTGCTCTAATGTTCACTTTCTTGTGCTTTTGCCTGTACTGTTTTAGAGTCCCAGAAC
TGAACATCTCAGTCACAAAATTGATGTTCCTATTTGCAGTATCAACCCAAGAAGTGTAGA
ACTTCATAATGTGGTGGTGCTTCAATGTTTTCAGCAAATGGATTTCACAGTAAAGCCTCT
CAAGATCTTCAGGGCTTTGAAGGAAATCATAGAGCTTGACTTGGTTCCAAGCAACTTCAA
TCCCATCATACTCATCAAATGCTCTGTAAACTGTCTTTGAGGCTCCTTTGCCAAGGATTT
CATTGTA
>TeaL_33345
ATTTTTATATATATGTGTGTGTGTTTAGAGTTTAGTGACTCACACTGTCACACACAAAAC
AACCTCTCCTTTCTCTTTCTCTCACACACGACCGCCACTCCTCTCCCTCAGCGTCGGTGG
AGTCTCTCACACACGACCGTCGCTCCTCTCTTTGCTCCCTTACCGCCGCTCCTCTCTCTC
CCGTCAGCGTCGGCTCCTCCTCTCCCTCTCACGGTATCTTTCTCTCTCTCTCTCTCTCTC
TCTCTCTCTCAAGGACGAGGTTTTTGGTTTTTGTTTTCAGATCTGGAAATGATGAAGATG
AAAATGAAGATATTATTGTCAATGAAGATGATGTTGTTGTTGATGAAGGTTTTTTGCTTT
TGTTCTTGATGATGATGATGTTGTTG
>TeaL_33346
GATGCCACAGAAATTGATGCCGCAGGCCATGCTTCTAGAAGCAATGTAGAGATGAGGTAC
GCCTCTGGGAATGGTGTGGAGGTGGATGTGCTAGAAATTTTTGAGACTCGCTCTGGCACT
TATGGTGATTCTCATCCTCCGGCCCTCCTTCCTTCTTCAAAGATGACTGCTATTGTTCAG
GCTTCATTAGACATCGAGATCGATCAGGTGCCCTCTGTACGGCCGAGTGACTTTGTTGAT
GCTAGTAGTCCTTCAATTGCTCCGGCTTTGCATAATGATTCTCCTTCTATTAATCTTTTT
TTTCTGAAGTTTGTCATGTACTTCCATCTGTGAGAAATCTTTACTCAAATGGCTTTACTG
TTCCTCACCCCTAATAAGACTTCCTTATCTTTTCTTCAGTGTTAGCTGCCACCGGGGTCC
TGCCTTCACCTGCCTCGGACTTAGCTGCTATCGGGGTCCTACCGGACTCTGCTCCGACTC
TCTTTGTG
>TeaL_33347
CCCATAGGCAACACCTAGATTATACATGGCATCAGCATAGTGCCAATTGTAATACAAAGC
CTTCTTGTAGTACGCGACACCTTGATTGATGTCTCCCTCCAATTTAACCTGAATATATCA
TGAATCCAAAATCGAAGAAAAAAAATTACTCACGATAAAAGAATGAACAATATGATTTTT
ACAAGCAATTGTTGAAAACTGTTCTGTTATAAATAATCCTTGGAAATTCTCTCCTCCCTA
ATTATAGTCCATATGTAAAAGAAAGAAATTGTGATAATATGTTGGGTGACAGCCCCTCAA
TCTGAACATGAAATTTTGTTTTGACATCATCTTCCATCTTCCAGATGGATCTAGGCAGAT
GAGTTGCACGTAATGGAAGACCGAAACTTCAAATTCAATAACAATAATATTGAGGCACCA
TGGCATGGACTGTGTTACAGCACGAAATCAGCAAAACAAATTGCAGCAACTCCAACTAAT
CTAACAGCAGATCGTGATTCCAAAATGGTGACTATGACATTACTGGATGAAGTCACAATC
AAAATAGTAACATTGCAAAGGACAGAAAAGTTCTGCAGGTTATAAAACCCTGAATTATTT
CATGCAGTTTAACATGTGATGTGACTACGTGAAGAAGAGTACGAGAGCCAACGACTGTCT
CAGAAACCACCTTTGTTCCTAAATCTGTCAACGCAATTGCCATGTTATTTTTTGCAATCT
CGAAGTTTGGAGACACAGCCAGACACCTCTCATAACAGGCAATAG
>TeaL_33348
GGGTCCATGATGGAGGAGCAGGTATGCTTCTTTAACTTATAGCACAATTTCTTCAATTGT
TTTGGGTATCGTAACATTTTATTAGCAACATATAAGCTCTCATGGTTAATGAGGTGGTTT
ATGTTATGATGTTGATATGTATGTGACCTTTTTGTGTTTAGTTTGTTTAGCTAGTGTAGG
TAGATTGCTGATATGTATGCCACTATCATCTATGTGGGTAACATATATGTCACTATTTGT
TATGATTCTAAATATTGATTGCTATTGTGCTGAGACAATTTCGGGTCATCCGATGTGATG
ATGGCTATTATATGTTTTAAGTAATCCATTTTACTTCTCCTTTGATCGTACAGCTTGCCT
ATTTAGTTCTCGATATGTAGAATGTTGAAACTTTGCAATGTGCGGTTTTTAAATTTGTTT
GTCATTGTCAAGCCATGTGATTTTTCGTTCTTTTTTTAATTATTTCAGGACATATGTGTG
TTACCATTTTTTTTTTTAAAATTGTCTTTTTCAGGAAAACAGATTTCTGGTGATG
>TeaL_33349
CAGAAATGAGCACACAGGTGATACCTTTTCTATGACTGATACAGCAAGATGTTATATACC
CTTTAAGCTTACCATGCCACATAACTAGAAACATTTTTTGATAGGCCGCATAACTAGAAA
CCTAGAATCAGAGGAGAAAAATAAAAAAAGGAGAATAAAATAATCTCAAAATCAGGATGG
TTTTGCTACAATATATCTGAACCAAAAGATTAGAACTATCCATCTCACAATACAACTTGG
CACAGATATATTAGTAAATCTAGGTGGAACTTTAAAGATCACATCTAGCCCTACAAATTC
ACTACAGATGCATTGAATTTTCTTGAGGAGATGGTAAGGAATTGCATATGATTTCTGAAA
TGGACAGTATTAATTTAGGAAAAGTATGTCAACTCACAAGATGATTCTGTACTTAGATAC
TATGATCTATGTAAAGTTGTGCTTAGACCATCTAGGCTATTTTTAGGAAATGGACAATAT
TATCTATGTAAAATCTCAGCATGCAATTATTAGTTCTGAAAATTGTAATCTATTTTTGTT
>TeaL_33350
TAAGTAGGGAGGTGAGTTTAAATTGATCTTCGCAGTATTTTCAGGCTAACATTCGAGCCA
GCTCTATTAAACTATTATAACAGATATTTTCCTCAGAATATGTACGTGTACCACATGATT
TTATTTGATTCACCACATGCTTGTCCTCTTGGCATCACCACAATCGAGGGAAATTTCTGG
AAAAAAAATGAATAAGGAAAACCAATGGAATTTGTAACTGGAATGTTACAAATTCAGTAG
TTCACAAATAATCTGAAAGGTCTCTTTTGTTTAATACCCATGTCATTTGTGAATGATTCA
TGATCCATTTAATTCTATATGGATTTGAAAACTTCCTTTTTCCCTGAGTTAACAGTGTTT
ACTTGACTGCTATGTGTCTTTTTCTTGCATTTTATGTAACTTAACACCTCAAGTATCGTG
CCAATATATTATTTATAGCCTAGGGTATTTATAATGTAAAACTTTGAAGAATTCAAGATT
ACTTTCTAGGCTGAATTTTTCCCCCTTTTATGGTTGGTGCAGCATCTGATATAGCAGGAG
AAGT
>TeaL_33351
AAAGAAAGAGGTTAAACAACAAAAGTTTTGAGTCATGTCTAACTTTACATGAAATCTCCT
ACCTACTTTTAGTTGTTTTAATGTTGCCCAAGCATGGATGTTGACTTGGCTGTGAAACTA
AACTACTTGAGCTTGACTAGTGTTCAGCTTGTTAAAATCTTGTTTGAGACTGACTCATTA
TGTGCAAGTCAAGCTTGAACATATGTTGAAGCTCATTAATTTTTTTGAGCTCAGGTCAAA
GTTGTCCTAAGAAGCTTATATGCACACTAGAACTGTATAGAAAACCAAGCTAATCAAACT
CAACTCGTAATCAGCTTGATTGAATCTTGTTTGAGATCGGCTCGAAAGATAAATAAGTCA
AGCTTGACTAAATTTTATGCTCATTAAGTTTTCAAGCTTGAACAATCCCCCACTCAACTC
GGTGCAACTCGTTTACCACCCTAGATGTTGAATAATTTTTTTTTTTTGCAGGTCCAGATG
ACATGCCAGCACACATCAAATCATCAATGTTTGGCTGCACACTCACGTGCGGATATTTGT
TTTTATTAATTGGGACTGCTTTTACATTGA
>TeaL_33352
CAAGAATATGCTCAACATGAAAATTTCATGCTTATATGTTTTACATTGGAATATTTGAAT
GAGTTATGAAATTCGTTGATTATGATCCATCAACAATGTCTAAATGAAAAGAAGTATCAT
ACGTTTGTAGAGACATTGCATCTATCCTATTGAATATCTTTTGAATATGGATTATATTGG
CATACATCTCATGAAATGCTTTTGATTGATAAATTGTTGAATTAATTGTTTATAGCATTC
ATGTTGTGTTCCACATTGAGTAAAATGTTTTATTACACTTGAGTATGTGGATTGAATTGA
TGAAAATGCCTCTTGATAATGTTATGTGATTAAATGAGATTGTTGCATCATTTTTTAATA
AAACAAAGAGCATAACACTATTTTCTTATGCATATTATGCTATGTGCTACAACTTGAAAA
TTCTGAAAAATAGCATTCCAAACTCTTGTTTGATCATTGAATTATTTTTCACTTTTTGAG
TTTGTGATAAGAAGTGATTTGTGCTGTATTTTTATTGAGTAATAGTTATTGTTTTATGAA
TGCTATATTTACACAAATCACATTAGAAAATGGTAGTACCAACTTAGGGGGAGAAATCAT
TTTGCTAACATACTTGTTAAACCCTTTTGAGATGAACTCCTCATGAAAGAAAATTGAAGA
TTGAAAAGCTTTCATCTCTTGAACCTAACGTATGTCTCATATACTCTCTTAAGCTTTTAA
GGTAAAAATTCTATCTTATATCCTTTGGCTAATACTGTTGTTACTTTGATATGAAAAAGA
TTGATTATGCTTTATATGATTTGCAATGTATACTTGTTAAACCTTTTTGAGATGAACTCC
TCATGAAAGAAAATTGAAGATTGAAAATCTTCCATCTCTTGAACCTAACGTATGCCTCAT
ATACTCTCTTAAGCTTTTGAGGTAAAAATTCTATCTTATATCCTTTGAGCTAATACTGTT
ATTACTTTGATATGAAAAAGATTGATTATGCTTCATATGATTTGCAATGTATACTCTTTG
ATGATGCTCTTACCTAAAAATCATGCCTATGCTTAAATGTGTGATACATATTGAAATTCA
TGATTTTTCTTGGCATATGGATTGCTATACCTTGAACATGCTTCATTTTTTTTGAAATTA
CATTAGCTCCATGAGATTATATTGAGTTTAACCTATTATGAGCAATATTTGGTATTCTAC
ATAATGCTTGAGTTATGATTGTTAAATCTTCTAGATTGTATATTAGTATCCTTGGTAGAT
TGCATGTTGGTATCATTTTGGCATCCTATTTGATATTATTGATGAGAACATTTCAGTTAT
GAGCTTTCATTTATCATATCTCCTATTGATTTTGCCAAATGAAACACGAGGAAGAATTTA
AACTTGATTATTTTTTAAAACCCCTCATTTTCTATTCTGTTTTTGACATCAAACTTATGA
GCTTGTACCTTCACATGTTACTATTTTTTTTGCCCATCATTGTCAAATAGCATGAGCTTC
AATTGTATGATCATTATGTGCTATCATTTTTTTGGTATCATAGAGCTATCTTGGTATGGA
TGATTATTTGTGCTATAATGAAACTTATATTCTTTCATCCTATATGATGTACCATACTCT
CTTTTGTGCTTGATTTTGTTGAAAATGTCATCGGGGGAGAAAAAGAGACTTGATTGTTTT
AGTATCTCTGATTATTTTGGTATCTCTATGCTTTTGGTATCTTAATTCTTACAACATGAC
CTTTGAGCTGATTAGTTGTTGATAATGTAAGAGGAATATCGTTTTCCTCAAGGAAGATTA
ACTTGAACTTAAGCTCCATATTTAAGCTCTTGCTTGGCAACCTTGTTTGATCTATGCATT
GTTATGTCTATTATAGTCTTGAGATTGGTATGCTCTTACTAAGAAATTGAGAATTAAATC
ATGCTTAAACGCTTCTCATATACTCATTAACAATTTGCTCTCATTATTATTTTTTGTTTG
G
>TeaL_33353
CACTGTTCTGTTCCTACTTGCAAATTGTGTAAATAAAAATGTCATTCACAATTCATTTAC
ATCTCTAGTAGTACATTAAAATCCATGAAAACACCAAACTTCCTCTCAATAATATCATCC
CAACTCTCATAGCATCTTCCACAGCACCCCTCTTTATTCAAGTTAGGGTTAGGATTCATT
CAGTCTTCTCTTCTCAGTGATTTAAAGCCAATTTTGTACACTCAATAGTCAGTGTTGTTA
CTACTAGCAAGTGAGATTACCATGAAATGGATTGCATAGAGATCAATCAGCACGGCACCA
ACTTTTGAGCTCCAACTCCCATTTCACAGCGAATGAAACAGAACAATGAAAGAAACTTCC
CAAATGCCTTTCGTTAGCTCAATCACGAAGGCCTGGAAAGCATTGGAGATGGGTCCCTTG
ATCTGTCGATACCATATGTGGATCAGATAAATCACTTCTCACTGAACGGAAAGCTTCTGA
CCCAGGAGGGGTAACAAATGCTTCGGACTTTGCTTTTCCTGTCCCTGGTTGAGCCGGCTG
ATTGTCAACTTCACTGCTTACATTGTTAGCATTGGTACCTGATTGCTGATTAGAAAAACT
ACCTACTTAGTTAGCACTGGTTCCTACATTAGACAATTCCTTAATACGTGCAATTATGAT
TGTTATATCATCCGTCCGATTTTCATTCTGCAACCATAGTTTGTATGATTCTCCAGCAAT
AGCAGAACATGCATCTCGAGGATCTGTATATCTTGCGGCCATTTCCACAACAGTTTGGCT
TGAGAGAAACTCGAAAATACCGTCACTTGCAACAACAAAGAATGGATGATGATCGGGTTT
AATCTGAACCATTGAAACCTCTGGAACAGCAACCACACCAATCTTCTCTGCTGCGCTGTC
CCCTACACTCCGCGTAAATGCAGTCCCAGGGTACATTCCATTTTGAACCCACAACCTCGG
TGGATCACCACCTTCAGTCTCTTCATCACCCCACGTTTGAATATCCGGGTCCTTAAGCCC
TTCCACTTGATCAGCACTCAAAACCCTGGCCCCACAGAGCTTCACCCTCTCACATTCATC
TTTCCGAAAAGGTGTTTGATCATGAGACAAATCTTCAGCAACAACCCGACTCCTGTCCTT
AACGGAAATCACAGCTCTCGAATCACCCACATTCGCCACAAAAATTGAATCCCCAATTAC
AAGAACAGTGATAGCCGTTGTACCACTCAACGTATCGTCTATCTCACTATTATGTAATTC
CTCATTTGTTGCCAAAAATGCAGAATTATAAGCTTTTACAGGATCTTCTAACAATGTAGG
ATCACCGGATAGAATTTCAACTAACCTAGTCTTAACAAAATTTGAACATTGTGAACCAAA
TTGACCATGCCCATCAAATACACCAAAGAAATGAACATTTGGGTTATCTTGAATGTGTGT
TTTGATACAGAAACTATCTTGATTTTCTTTACCAGGCATTTCCGGGTAGTACCCGTGTTG
CGTGAGGACCGCACACTCCAACTGGAAATTCTGGCAAGGAATAAGAATAAAATCTAATAA
CCTATTTGCAAGTACATGTCTTTCATGGGCATTATATGGACCCAAATCTTTAACATCCTT
TTTATCACCGTCTGATGATTTTGGGTATCGGCAACAACACTTTCCATGAACACAACCCAT
GTTTTCAACACAATATGAACAACCCTAACGAACCAAATTGAAATGCATACCATAAGTTTG
TAAAAATTCCCAAGAGAAAAACAGGGGTGTATGAGCCAAACCTTCAAAGAAACGCAATTC
TTGGTGGAAAATGCCCAAATGCGTACTCCGTAGATTCAAAATTGTGGTGATTACAAATGG
GTTTTTGCATAAAACCAATCAGAATTGACTAACGATCAACAAACCCTAGAAGCAATATAA
CCCAGAATGCCTTCTTTGAATTGAATTATGCTTTGCAGATGATGATTGGCATCTCGGTTT
TCCAAGAAAAAAAGATTTTCTAGGAAAGTTCAGGAGATTGTTATAAACCCATCAACAAGA
TATGATCAAAGAAAGAATTTTGATTTGGTACAAAGAAACCCATCAAGGAAA
>TeaL_33354
CAAGAAATGAGTACAAACTAGACAGAGACACAAAATGAGAGAGAGAGTATTGGAGGGATA
AATATGGAGGGAGAGAGAGTGGTATTGTTATGTGGGTTTGGAAAGGTGGTTTTGGGGGAT
TGTGGATTTGAGAGAGAGAGAGAGAGAGGGAGAGAGAGAGAGAGTGGGGATGGGGGGTTG
TCTGTGTTATGATTGAGGGAATGAGTGGGTGGAAGTCACCCTTCTTCTAACCATTCTAGT
AAGCATTCTGTAGCGTAGCGGACGATGAGGGCGAGATATTAATGCTCTCTTCTCTTGGAA
TGTTTACTGATATATAGAGAGAGAGAGAGAAAGTGAGAGAGAGAAAGTTGAGGGAAAAGA
GTCATAGTATGGCGTGAAACCTCAATTCACTTCGTCACGGCTTTGCCCTTTTCCGGCCAC
CACTCACGGCGGCGCAACGGTCGGAAAACCAGAACAGAAAATAAAAAAGGCATGTATAAA
AACCAATTACA
>TeaL_33355
AGCATCAGAATGCTTAGCCATCTCTGCTTTCATTTGATGCATATCTGCTACAGCCTTCAC
TTCCCCTACAGTAATGTCAGCTGCCAAATTGGTGCTATAGATCAGACTATACAGACTGGT
TGTAATTCTTTTGTCATGTCCACTTTGGTTGTATGATGGACCAAGAAAGAAATACATCCT
ATGAACCAAAAACTGAAAAGAACGAGAACAAAAAAGAAAGAGACAATGGTATAAAAAAAA
ATTACTCATGAAAAAGATATTAAGGGAGGTGATACGAAAGGAAAATAAAGTAGCTAGACA
AAAAGAAAGAAAAAGAAAATGATTGAAAAGAAAGAGAGGAAGATCAGAAAATAACAAAAC
AACCAAATCAAATCCATGAAAAAGAACTACTACCTCCAAACCCCTCCAACCTAAAAACAA
AAACCAGGAAAAAAAAATGGAAAAAAAGAAATGACAATAGTTTAATGGGTTTTTAATTTT
TTTTTATTTAAGTACTTAATTAAATGAGAAAATTTTATTTAAGTACTTAATTAAATGAGA
AAAGGCTTAAGACTTTTTGGGGGGTAGCAGAGAGACACACCACAATATTAAAATCCAACA
GGGAAAAACACTTAAACAGTTTTTCTATCTACAATTTCAAAATTGTGAATCACTTAGTTT
AACAAGGTAGTGAATCCACATGGATAAATTTAAAATGGATTTAAACTAGTTTTTCTATGG
TCAGTTACTAATACAAAAAGCACTCATGGTCATGGAGACTTGCTCAAAATCACAATCAGC
AGCATGTATCCAAATTATTCAAGCCCTTTAAAGGGCTATCAGCAAGCCCCAAAAACAGAG
CTTCTGTTTGACAATTATTCAAATTATGTAAGCATATAAGGCAACTCAGCAACAATGACA
TATAAATATCATTACTAGCAATTTTCAAATCAATTTCTGTGCCACCAAGATCAGCAATTG
AGATTGTAACTTGTAACAGAGTAAGAATTTAGTATTAAGGGACTGAGACAACACACATTG
ATTGAAACAGAGAGTAAGAATTTCTAATGGATTTTCACTGGCTTATAGAAATTGGCATAC
TTTCTTCTCCAATTGAATGTTGCTAGATTTGAAAGAAAATTGAAAAAACAGGGAGGAAGA
AAAAATAGCTCATCTAGTGATATCTTGTCTGCCAAAAAAAAACATAAAACAA
>TeaL_33356
TAATTGGAACCTACATGAACTGGTAAGACTTAAAGAAAATTTTATTTTATTTTCTACTGT
GGTATGGAGAAATCTGATTGTTAGTCTTACATTATTTACTTAATTGCAATTCTTGCAATC
GTAATTTCGATTTACATAGGCCATTTCTTGTCTTGGGTTGCTGTGGGAGGAGTGGGGGCT
GTGTTACAGACTTGAATATGTTTAGGGAGTGGATATTTTCTAAGCATCAGATTTGATCTT
TTTACGTAGTCCAAGGACACCAAAACAGTTTCATGTACTTCGAAATTTTTGGTATTTTCT
TTATCTAGTTTGTTACTACCATATAGTTTTATAATTTTATTAATTGTTAAATTATTGCCA
AGACTTTGAGATGTTCTAAAAAAGCCAGCTTTTTAGCTAAATATAAAAGGTAAAAAGCCA
AAAAAGTCAGAAAACCAG
>TeaL_33357
TTCACACCCAAACCCTAGGTTTGTCCATAATACACCCAAAACCCACCATTGTTACACAAT
AATCAAATAACTAAGTTAAAACCCATATGAAAGTGTAGGAAATCCCTACCTCAAAGCTAG
GAGTTGAGCAAAGCAAAAGGGGAAACCCCAGCGACACCGAAGCCAATTTCTATTCGGATG
AAAACATAGCTCTTGGAAGGCTCCAACTTTTTTCTCAAAGACACTAGGGTAGAAAACCCA
AGGGATCTAGGTTAAAATATAGAAAGAATGTGGATTTTAGAGAGAGAGAGAGAGAGAGCT
GGTCTAGGGTTTTTGAGTGAAAAGATATCAAAAAGTGATGTAAAAAGTGCTACTACGAAC
TGATATACGTGAGGCTCGCTCGAGCGCAAAAGTTGTCGCTCAAGTGACCAGACACAATAA
GTGGCCTCGCTCGAGCGCGAGATGCATCGGTCGAGCACAGAATACATACTCCCAGAAGTT
TTACAGACATATACCGTCGCTCGAGCACAAGAAGTCTCACTCGAGCGAAGAACACTACCT
TCCCAGTATCTCTGCAGGCCTACAAAAGTATTGGGAGTTCACAAAGCTTGCTCGAGAGCA
AGAAGCCCTGCTCGAGCGAAGAAGCAAATTTTTGGACAACAACGATTTGAACAACTAACA
ACCAACCTGTTCCAAACATGCCCAAGACACTCCAATACTCAAACTCAAAGGGGGAAAGAA
GGAAAAAGACATGAATAACAATATTAAACCACGAAACCCGAGTCCGAAATACAACAAAGG
TCGGGTCAAAACCGAAATCGCTATAAAGGGATAATACATCTGCTCACACGATGCCGATCC
CTTGCTCGGGGGCAAAGAATGGACCTATGAGGGTTCCTCTTAGAAAACCTATCCTAAGGG
ATAGTACATCGGCTCAAACAATGTAAATCTCTTGCTTGGGGGTAAGGGATGGACCTATGA
GAGTTTCTCTCAAAAAACCTATCCTAAGGGATAGTACATCGACTTAGATGATGCCGATCT
CTTGCTTGGTTACAAGGAATGGACCTACGAGGGTTCCTTTTAGAAAACCTATCATAAGGG
GTAGTAGATTAGCTCAAACGATGCCAGTCTCTTGCTTGGGGGGCAAGGGTTATGCCCTTG
AAAATTCTCCTTAAAAAAACACAATTATACACGCAAATCAAACAACAACAAAACATTTTG
AATTGAACGACAACTCGAAACTAGTTAACAACAAAAATTCCTGTTATATTCACATTATCA
AAACCCATTTGCAAATCAAACAAACAACTAATTCAACAGAATTTTTCATATAATTACTAG
GAGTTCGTGCATATAAAACTAACATAAAAAAAAAATGTGTTTAGTTTCATTGCTCTGCTC
CTACCCCTTCGGCAGTCTCTCCGCTTGGCTTATCTAAGACATCTGGGCACGGGAGGAGGA
TGTTTTTCCTTAGCTCGGAATCCTTCGGCACATTGGCAACTTGAAGTGCAAATGTCTACC
CATTCTCGAACAGCATGTTCTCTAGCTTGGTGAACTGCTCTTCATAAACAGTCGTGGCCT
CATTATATCTCTTATCCTCAGCCACCTGGACCCTATCTGAAAGACTTTCCTTAGAGACAG
CAAGGGCAGAAGCAAGGTGTTTTTTCCTCTTCTTCAAAACATTGATTTTTTGTGCTAAAG
ACTTTAGCGTAAAGTCCATCGACTACAGCTTCTACTTGGCGTCCACCACCTTCCCCTCCA
CAGCTGCTAGTCGATGCTCCAACTTCTTCAACCTCTCACTTTACCTTTCGTTTATTGTCT
TCAGTTTGTCTGCCGTCCTATAATTTTGTCATGGCAAACCATGGCCTCATAGGCAGGAGA
ACACATTCACTAAAGAAAAGTGCAAGGCCTATGAGAAGATGGCCACGTCTGTCTGTTCGG
CCAGACGAGCAACATCAACAGGAAGAATGGAGCTTCAAATGATCGTAGACGCCACTTTGG
CATTACCCATGGCAGTGTCAGTGTTCATTACCTGTCGATCCTTCAGGGTAGGCATAAGGA
TGATCAACGAGCTAGAGGCTCCTGCCTCGAAGGCAAAGAACGGAGATGAAGCAGCACCAG
TAGTAGCCAAAGCAGGAGAATCTAATCGGATCTTCTTATGGACTTCTGCTGACTGGTCAG
CGGGATGTTTGCCCGATCTTTGACTCGATGGCTGGAGAAAGGTGCTCGCAATGGCACTCA
CAGGAGAAGGAGGGAAAGAATCATCCACCACTACGATGGGCGATTGCTGGGGCCAATCAA
AGGCATAAGAAGCAACCTGTGAGGTGAAGGTTGATTCACTATCCCTCTGGCGCTTCCTGG
CTGCAGCTATCTCCATAAAGTTCTTAAAGGGCATGTTGTCTAAAATTGTACCTTCCGAGC
TAGAAGATTCTTCTTGTGGTTGCTCCTCTTCGAGGGCTACTTCCTAGATATTCTCCCGAA
GATATGGGAGCATGTAGAAATCAAAACCTCCGTCAACATCAAGGTCAATGCCGTTAGTCG
AGATTATAGTGTCGTAGTAAGGGACTTAAGAGAGTAGCACATAAGCAACCCGACCTTGGC
CTTGTTGTTCTGCTGGCCCTTTGTACGACCAAACTTGTTGCAGAAGAGAAAGATTTACTT
GATCCTCCCACTCACTGGGGTGAGAAAAAACTTTGGGTACTGGTCGGCCAGTGACCTTGG
GAATAGATTGGTTTCGATCAGCTCCAGAAGGAAACTCCCAATTCTCCTCTACTATTACAA
AAACATCATTTACATCTTTGCCAGAATCGGAAAGCATCTAAATGAGTTGATGCTTCACTG
ATCTAGGCTTTAAGTAAAATTTTGACATTTCTTTCATGGTAGGAACAAAATTATAACAAT
ATCTTATCTCAGCAAGGCCTAAGTTAATCCTAATAGATTGTTCAGGGCAATTACACCCAT
AACAATCCTAAAGAAGTTGGTTGAAAGCTGGAAAGCAGATACCCCATAAATATATAGTAC
CTGTAACAAGCCCGCGGGGGACCT
>TeaL_33358
ATTTCACATTTCCAATACTAATTACAATTATTTATACAAAATAATTAATTGAGACATTTT
AGGGCAAAACTCTCATTTCTTCCAAATCCAATCTTTGTGTCAAAATCAACAAATTTAACA
CAACACATCCTCATATCTACACCCACAACCATTCTCAATACCTTCATTTGAAAACTCCTC
TTTTGATTTTAAATCAAAACCCTAGGTTTGTTTGAAATCCTTCACATCCCAACATTATTT
ACACAATCAACAAATAACTAAGTTAAAAATCATAGGAGAGTGTAGAAAGTCCCTACCTCA
AAGTTAGAAGACGAGCAAAGCAAGGAGAAAACTTCAAAGACGTCGAAACTGTCTTTTGTT
CGGATCAAAATGGAGCTCTTGAGATGCTCTACTTTTTTCCCAAAGACACTAGGGTAGAGA
AACCAACGGATCTAGGTGAAAATGTAGAGAGAATGTGAGTTTTAGAGAGAGAGGCTCTAG
ATTTAGGGTTTTGGAAGGAAACGAGATGAAAAAGTGATGTAGAAGGAGATTGCTGCGAAT
TGATATACACAGTCCACTCGAGCGCAAGAAGTGACGTACGAGCATCCGATACAATAAGTT
GTTCTGCTCGAGCGACGCTCGAGTGCAGAATGCACACTCCTAGTAGTTCTGCAAAAAACA
GACCAATGCTCGAGCACAAGAAAGGCCACTCGAGCTGAGCCCGCTCGAGCATAGAATACA
CTCTCCCAGTAGTTTTGCAGACCTGCAAAAGTATTGAGAGTTCACAAAGCTTGCTCAAGT
GCAAGAAGTGCCCCTCGAGAGGAGCAAAATTCTAGGCAGCAAGAGTTTGGAGACTAAGCA
ACCAATCTGTCCCAAACGCAACCACAACAATCCAATAGCCAAATTTAAGGAGATACAAGG
GAAGCAAAATGTGAATAACTATATGAAACCATGAAACCCGAGTCCGGAATACAACAAAGG
TCGGGTCAAAACTGGAATCGCTATAACCTCCCCCCCTTAAGGAATTTCGTCTCCAAAATT
TCAAGTCAAGTTTTAAAGTTATGCTTAAACAAATTACCATAATGATCATTAATCAATTCC
ATCATCATGACCCATTCCCCGGTCATCCATTCTCATCAACAAGATGAACAATTTCTTAGT
ATTGAATATACAATTCACATATTTCAAAACATATGCAATGTTCACATTAAACTCATGTTT
TCAAAACATATACAACATATATACAATGTTTTCATATTCTCAAAACATATACAATGCTTT
CATATTTCATTAACATAATTAAAATTCTAATGTATGTTCAAATATCAACAAATAAGTCTG
GATACTTCTCATGGACTTCCAACTCACGTTCCTAAGTTGCTTCCTCAATCCCGTGATGTT
TTCACAATACCTTAACCAAGGAAATTGTGTTGCCTCGCAAGACTTGGC
>TeaL_33359
ACCTAGCCAATGCAGCAGGTTCCCATGATGACGGGACGGAATTCTTCACATGATCACACA
GTACCATCTGAGTTTTTTCTAGTGCAACTGTGTAGAGAGTGATGAATGCCCCATCAAATG
CAAGGGTTTTAGTGTTGGCTGCATCTTTCTGCCAACAACCCGAAAATTCAAACATAGAAT
TGAAAAGGCCTGAAGGAATTTTCCCAGTCAAAGATACTTCTTGGTTGAATTGCTCTGACA
TCTGTTGGAAAGAAAGAACATCAGACCGAAACCTGGTTCTTTCTCCTTTATCACATTTTA
TAGTTTTTACACACATTTGCTCATGTGAATAAAGGATCAATACCACATTAAAAAATAGGC
GTAGGAGATATGTACCAATTTCATAAAAATAAATAAAGCAGATCATAGCGTAATTTATGA
CTCAGAAAAGAGACACTGACAAAAAAATGAGTCCTCAGTTCTTCCATTGTTAACAATAAT
ACAATATGCAACAGAAGACATACACTTGAGTATTTTGTAAACATAAAAACCACATAAAGA
TAAACAAGCATAGGCATGTATTCTTCAACAAGTGTGGGCATGCAAAGAATACACCGCTTA
ACTTCAGAATTTGGCAAAGTATTCCAAATTGGCAGCCAAAATTTTTCGCTCTGAATTTAA
ACCCGTTGGAATTTATTCATCCCATCTGAATATGAATTCCATGAAATTTACAAAATATTC
AATAAATTTTGAAGTCCTGCCAACGCCTCATTTGAATACAAAATTCAAATTCCCAGCCCT
TTGAACATCTCCAAGGGACTCTTTAAACACGGCTTGTTAGCTATGATAGCTAGCATCATC
ATATTTTAGTCACTTTAGCTATTACCATAGCTACTTTAACAAAATTCTTTAGGGCTAGCT
ACATTTGAAGA
>TeaL_33360
GCACTAATACATGTTTCACTGGTATGTTGCCAGCATTTATTGAATTGATTATCAATGGAT
TTCTATAATATAATTCATGGTATCACACTAAGGGCTCATCTGGTGCTTTTTTTTTTCCGG
TGGTTTGAGAGCAATTCTTGAATACCAGAGTGCTTTAGTGTATTCTATGTAGTATATTAG
TACTTCCAAACTGGCATTGTCACTGCTGATGTTTAGCATGAAACTTAGTATCATGCGTAC
GCATTACATAATCAGATCTCAAAAAGCACACTAGAATAAAACAACACATGAATGGAAATC
TTGTTTGTTTTTCTTCTGCAGGTAATTTTATGCACTAACTATCCCTCAAAAATTGTAAAA
AATGTGACTTTTTTTTTTGTTGCTGACATATCATACTTTAGTCATATTTATGATATGATT
AAACAACAATAAAAATGATGGCACTGTATAGTCATGTGAAATGTGTTTTTTTGAATTTTG
AATTGGCCAATCAAGACCTTTTTTAATGTATGAGTCGAAAATGCAGGCAGGCATTTTGTA
TAAACCTTGAACAATTGGTAGAGATATTCAGCTTGTTTGGTTTTAGTTTTCAAAAAACTG
TTTTCAGAAAATTTTACTTTTTT
>TeaL_33361
GGGAGACAACAATGATAATAAATGCAATCCAATGCCTATGTGCTTAGTATGCATACCTTC
TCTTTTGCCCAGCCAAAAGCAAAGTTGTAGATCTCACGAAATTTTTCTGGATGATCATAA
TAAAAGAAGATTAATTTAGTAACAAAATAGTTGAAATTCAACATATTATGCTGAAGCTGA
TCAAATCAATCTTCTCCTAAAGCGTTTTAGTTTCTCATCAAGATATATGTCAACATATGA
ACTGTCATTGTCACAAGCAACATGACATATGAAATAGGAGCAACGTGGGTTATAATTTAC
AACTACTTGCAACTAATAAGGAAAATTGAATGTCATGTATTCATACGCTCATCTTTCAGC
TCAGAACGCATAAATTGCATACGATCGCGGAATTTCTCCAGCGAATCTATCCTGATATTG
AAAACCACAAATGAACTCTTGCTTGGAAAATTCACACATAGTGGCTAACATAGAACTTGA
CCAATAAAAAACTAGCATAACAATATCTTG
>TeaL_33362
ATGTCCCTTCGGATGTCCTCCCAGATGACCATCTTAAGGCAAAAATTTATGAAACAATTG
CACTGGCCGGTCGACCACCTTGTCGTCCGCCCGGTCAGCCACTTAAAGGGAAAAAAAGAA
ATTTACACTAACCGGTCGACTGGCCAGACATTCGCTCAGTCATTCGCCCGGCCGATCGAT
GTTCTGATGAAACTCCCAAAATTTTCCATTTGAGCACTTGATATCAAATGAAACTTTTAC
TTAAAATTTTAAAAAAATATGATGCATTGTTGGAGATGCTGTTTAACAACCACCTAAAAA
TCTCAAGGAAGAGTAAATTCAAAGAAGTGGCAATATTTGAATATTGAC
>TeaL_33363
TTTCACTCTCTCATCATCCCTCTTCTCTCTCTCTCTCTTTCTCTCACTCCATCGCAGGCG
ACCCTCCTACCGGCCACCACTGTCGCACACGAGCACCCACCTCCTCACCGGCGACGGTAC
AACCACCTCCTCACCGGCGACGGTACAACCACCTCCTCACCAGCGACAGTACAACCCATC
TCCCCAAGAGCAGCTTTTTTTCTCTCTATTTCTCGCTCGCAGCAACCATTGGAGCACACC
TGGTATTTCCCCTTCTTCTTCCCCTTCCTCCCTCTCTCTCTCAACCATTGGAGCACACCC
TGTTAAATCCAATTCATTCTTCTATTGTCCTACATAATGATTCTTAATCGTACTCCCATT
CAATTCTAATTTTCTTTTCATCAATTAGTTTGTGTGTGATGATGTTGCTATTGTTGTTGT
TGTTGGTGTATTTGTTGCTTTTGTTTCGTCTGTGCTTGTATTTATTGTTGTTCTTCACCT
TTTTGCACACCACGTGTTTGACAAAATGTTAAAACGAAATTAGAACATGCTCAAATTTTA
GTGATCAAAATTAATGAATGTTGATAAGTGTGTGGATTTTAAATGAAGGGATTTGATATT
CAGCTTTATAGATTTGTAAGAAGATTGATTAGTGGACATAGATTGATAATTCTGAAGTGA
AGGATGCATAGAGATAGGAA
>TeaL_33364
AGTCATTTCTTGCATTCTATGTCATTAATGATCTGCAAATGGCGCAATCATCTAAAGCTT
TGGTACTTGCACTAACCTTGCAAACATCAAATTTCTAACATTTATTTCAGTAGAAAAGAT
GATTTGCATTGCCAGTACTCATGTCTGACCAATGTTTCAGGTTCCAGCAATCATCTTCAT
TTGCAGCTTCATCGTCTCTGTCCTTCTACAGGTCCCCTTTTGAGATCAAGTTATGTTTTG
AAAATATGTTTTATGATATGCTTCTAGTTTATTTGTTTCACTGATATTTCACCATTATAT
GTGCACACAATAGGGGTTCACGTGGACTGGCCAACGCTTGAAGTTGTTTTTTTCTATTGG
AGGCATTCTTTGGATGTTTTGTGGTGCTGGGATCCTCCTTTTACCAAGGAGCATGAATG
>TeaL_33365
GCCACATAAATCGACGTAAGGCATGTGTAATAAATAGATATATGAATCTCCTTAATTTGA
CTAACCAAATGGCCTTTGATAGAGTCGAGTGGAGAAGAAGGATTCATGTAACCGATCCCA
TTTGATGGGACTTAAGGCTTGGTTTGGTTTGGTTTGGTTTGGTTATTACAACAAAATGTC
TAAAAAAAATTCTAAAACATAGGTTTCATAAATAAACTTTTGACCATTATTTAGCAAATA
CTCCGCTAAAGCAATGTAAAGTTTAATGGGCAGTTCCTATCTAAACTATTAAAATGCTAA
TGATTTGAAAAGCTGTTACTTCTACGAGTATGAGTGTTCATAGCTTGTAAATCATGTATA
TATATATTTTTATAATTAACTAGTTCAGCAACCCAAACTTTACCTTATCTTACCTTATCC
ATTTGTTTAACAAAGGAAAAAGATTATAATTTAACCTTCAATCCACATCGTACCCAAACA
TGTCATATTATTTTGATTCACTCATATGTCTCAACCATTTGATTTACTCAAATATCTCAA
CGTCTCAACTATCCACATTTTGCTAATATCAAGTAAATTATCTTGAGCTACCATAACCCA
ATTGTAATAAATTATCTTCAGCTCCCATATCACAATATCCCAATTGTAATAAATTATCTT
CAGCTCCCATATC
>TeaL_33366
TTTGTTGTAGAACATTTCATCTTGGGAGATAGACGTCTATAATCGGTTGGCACCCGAGAG
AGGATGAATCTGTCTTAAGGAGACAGTGATCAACACTGGACTTGATCTAAATATCTGACA
AAATAATACTAATCACTTCATCTTGATTGTCTCTGAATTTATGTATATTCATGGAAATAT
GCACGAGAGCAAACTGCAATTAAAGCATCTTTGAGGGATGCAACTTATGCACTCCATCAA
TAACTGCTGCAGCTGTAGAAACTTTCGAGTCACACAGGACAGAATATCTAACGAAGCGAG
TATGAAATAGGATTTAGTTGCCAAGGCTTGTATAAGTT
>TeaL_33367
CTCGTCGTCCATTTTTTTGAAGGCAAATCTTGTTTGATCCTATCGCTACTATTACCCGAT
CAACTTGATTTTTACATGAATGATCTACTCGGAGGGCCTTATGAGATGAACAATTCAGAT
CATCGATGTGGAGCTGCGATTGAACCCACGAAGCCCAACAACACCTTTCAGTTGGAGATG
CCCAGCTAGAGGGAAACCTGACTAAAAAATATCATCTCAATCTCAATGTCTTGTATTCTA
AAATCTAATCAGGATAGAGTCCCATGATAGCAGGAGGTTTCTATTCTAAGCATTCACGTC
TCTCTCAACAAAATAATATTACACCAAAAATTTCCTGCATTTTTAATTAAGAATTTACTT
ACGCAAATGAGACAAACACTTCCCAATTATAAGGTCTGATAAGATCCGTTCAATATAGTA
ATATTGGATAAAAATATACCTATCCTCCCTAAAATGTGTTTCAGTGTCACTTTAGTCCTT
CAAATTTCAAAATTTTCGCTAAAATTTTCAATTTGGGTTAAGTAACTTCAATTTCAAATG
GATCATCTAATTCATTAGTGCAATATTACATTGTACCAAAAGCCCAAAATACCATTCTGG
TAATGATTTAGACTCCTAATTTGTCATAGTTGTGGTTGAAGTGTAAAGTTAGGATTGTCA
AGTGGTTGCCTACAAGTTTATCCAAAGTAGTCTTAGTACTAAAAAAAGGAAGAGCTTAGT
TTAAGTTTGTTTTGATGAAATTGGTCATAAGTAGTTCAAATGTATTGAGTCAAGCTTGAA
CTACATTAGTGAAAGTAACTTCAATTTTGTCGTCTTGTGCTACTCACTCTGATGAGCTCT
TCATTCAATAAATAAAAAAACAAAGAAAATAAAAGAGCCGCAAATGATGTTGATCCATTC
AATGCTGCTCATGAAATTCATACAATGTATTTTTCTCATCATGCTGCCCAAAAATTTACA
AAAATACTGGTCATACTTCACAATTTTACAGTACAAATTTTCTCAGTGGAGCCTGAAGAA
GGCCACAAGAGGATCATACACAACTTGCTTAGCATTAAAACCAAAAATGAAATCATAATG
TGCATAATTTTCCTTGTACTGTACCACAAGTTTGTAGGCATCATGATCTTTGAGGGTATC
TAGCAGTGTCTGCACACCATTCACATCAGAAAGCAAGTCCTGCCCTCCATAGCTGAGGAA
CAGAGGAAGGTCATTTGGGATGCTTGCCGTGTTGTACACGGGAGGAGCAGGCTGCCCGTA
GTGTATGTTGTTCTCATCCTCGTTGCCATAATCATACATTGCTAGGGTCCCTTGTCGAAT
CATCTGGGCTAGGTGGATGAGATTCTTTGTTGCGGATGACTGAGGTTCATTTTCGAGGAA
AATGTCTGTCCTGGAAGCATCCAAGCAGCAATTCTTTCCCGTAACAGCAGTCATCAGTAA
CACAGTCATCAAGTCGGCACAGTCACTTTGCCTTATATCGCAGATAAACTTCAAAAGTCT
AGCAGCAGCCTCCCTATTTGCATAAAGAAATGACATTATGCAAAATGAACATGTTCATCG
AATGTATTTAACGCATATTTAAAAGTTTTTGTAGTTAAATAAAACTCAAATATCAAGATT
TCCAATCATGATAACAATCACTTCCTGTTGTATCTTTTGGATTTCCTTCTAATGCTTTGT
ACTAGTGAAAGTAGAATTTTAAAATTGTTTTCTCACCCTCCAGGAGCGAATTCAACAAAC
CCCAACAAGTAAAAGTCCTGTCAAAAAATGAGATTAAGAAACCAAAAGGACTGTAACCAA
ACAGTTCTACTTCAAATTCGAATAAAATTGAAACCGAAGAGTTACTATTACTTCAGCTAT
AAAACCATCGGCTATAACTCTTGCAAATGGGGAAGGCATCTGACCAAGGTAAGCAAGGGG
GGCAAGCAAAGCTGCTGACCTTAACATGGTCAATAAATTCATTTGGGAAAAGCAGCCAAG
GCAGTCAGAGTTCCCTAAGAATTATCAGTAAAAAGAAATCACTCTTAGCACCTCCTTTGT
GTCGAACAAAATTCCAGTACTTTGATAATTGTAAGTTTTAAAACAAGTGATAACACAATC
CAAGCATATAGTGCAGGTTCTGCCCCGTCTGATCATGAACATACTGGAATGAAGCAGGAA
GATCATAAGCAGCTAATTCATCCCATGACCAATCCCAATAAGCC
>TeaL_33368
AAAAATGAAAATTATTTATTAATATTATTTAATTATTATTAATTTAGTTTTTAATTATTA
TTATTATTTTAGTTATTGATTTATTATTATTGTTAATGGCGGAATGCACCAAGGAGTTCA
ACGTTGAAAGAGGTAGTGGAGCTTACAGGGACTTCATTAAGGACTTGTGCGTTAAATTGG
CAGAGACCTTTTCACACAATATTTCTGTACTTCCTGCTCAGCAAAATCCACCCACTCACT
GGTTCAACATCATAGTGCGAACCAACAATCACTGGATCAGGCTTAGGATTCGATGGGACA
ACCTCTACTTGGACGCCTACCAATTGGAGAATTCTAAGCAATGGTTGGAGTTTGGGCGTA
CTTCTCCTACTTCTCCACATCTAATTCCCAGATCCACTTTCTTGGATTACGATGGCGGCT
AAAATGCCCTAGAACGTGTTTCCACACAAGGTATGAATAAAATAGCCCTTGGCCGGACCA
CACTCACTAATGTCGTAAATGATCTGGCTACCTCCACGATCTCCTACACAGATCGCATAA
GGTCACTGATCATCGTGATTCAAATGATCTGCGAATCGATTACATTCACTCATATCCCTG
ACCTTCTCGCTGTCATATTCGGCAGCAGCAGTTCTTCGCCACCCACTGATTAGATGTTGG
TACTAGTACGTGGCTAGGAAGACCTCTTTGCTGCATTGCTGCGAGCCGATGCAAATCCCA
ATAATTTCTTCCGACTTCTGCAACCCAATGATATGAATATCGTGTTCACTCTTGACGCAG
TTGCCGTACTTAGCATCTTACTCAGGAGCATCCGCACATCATCATTATCATCAAACCCTA
AACCCTAAAGGTTTAGGGTTTAGGGTTTGGGGGTTTGGGGT
>TeaL_33369
CGGGGGTTGATGTGGTGGAGTTGACAGAAGAGGAGGAGGTTCGAGCGGGAATTGTCGGGT
TTTATGAGCATTTGTTCAGGAGGCAAGAGGAGGGGTGGCGTCCGGGGGTTGATGGTGTGG
AGTTTGGTGTGATTTCGGATTCTGATGTGTTGGAGCAACCGTTTTCTAAAGAGAAGGTGG
TGGGTGCTTTGAAAGGGATGAGTGGAAATAAGGATCCGGGGTCCGGATGGATTTACTATG
GGTTTTTTCCAACATTGTTGGGAGGTCGTAAAGAGGGATGTGATGGCAGTGATGGCGTAG
TTCTATTAGATGGCTAGTTTAGGGGAGAGTTTCAATGCGACTTTTATTGCTTTGATCCCT
AAGGTGGGAGGGACTGAGGATATTTGCCAGTTTCGGCCAATTAGTTCGTTGGGGGAGTGT
ATACAAGCTATTGGTGAAAGTTTTGGCCAATAGGCTTTGGTTGCAGATGGGGGAGGTAGT
ATCGAAAGCCCATAATGCTTTTGTGGGCGGTCGTCAGATTTTGGATGCGGTTTTAGTGGC
CAAGGAGTGTGTTGATTCTCATTTGCAAGAAGGGCAGTTGGGCATAATTTGTAAGTTGGA
TATTGAGAAGGCTTATGATAACGTTACTTGGGACTTTTGATGTCTATTATGGAGCGGATG
GGTTTTGGAGAAAGGTGGAGACAATGGATTTGGTTCTGTATTTCGACGGTGCGGATGTCT
ATATTGGTGAATGGGACGTCGGCGGGTTACTTCCAGACGTTTTGAGGTTTGCGGCAGGGG
GATCCATTGTATCTTTTGTTGTTCATTCTTGTCATGGCGGCGCTAAGTCGATTGTTGTCT
CGAGTGGTGCAAGGTTTGTTGGAGGATTTTTTTGTAGCAGATGGGGTTGGTGTTTCTTAC
CTTTTGTACGCTGATGATGCTTTGAATTTCTATGGGGCTGATCCAGAGCAGTTACGCAAT
TTGCGATGTGTTTTGCTATGCTTTGAGGCGGTCTTGGGTCTGAAGGTGAACTTGGCGAAG
TTAGAATTAATTCCGGTAGGAGAGGTTGTTCAACTTTCGACTTTGGCGGCCATTTTGGGA
TGCAAGGTGTCTCATTTGTCAGTGTCTTATTTGGGGTTGCCTTT
>TeaL_33370
GTCCTATTAGTTTGTTGGGTAGTGCGTACAAGTTGCTGGCGAAAGTTTTGGCTAATAGGC
TGCGGTTGCAGGTGGGGGAGGTAGTGTTAGAGTCCCAGCATGCTTTTGTGGGTAGTCGTC
AGATTTTAGATGCGGTTTTAGTGGCTAATGAATGCATGGACTCTCAGTTGTGGGCAGGTC
AGCCTGGTGTGATTTGTAAGTTGGATATTGAGAAGGCTTACGATAATGTCAGTTGGGATT
TTTTGATGGCTGTCATGGAGCGGATGGGTTTTGGAGAAAGGTGGAGGCGATGGGTCTGGT
TTTGTATTTTGACGGTGTGAATGTCTGTATTGGTGAATGGGACGCCTTTGGTTATTTCCA
GATGTTTCGAGGATTGCAGCAGGGGGATCTATTGTCTCCTTTGCTATTTATTCTTGTCAT
GGAGGCGCTGAGTTGGTTGTTGTCTTGGGCGGTGCAGGAGGGCTTGTTGGAAGGTTTTTT
GGTGGCAGATGGGGTTGTTGTTTCTCACTTGTTATATGCTGATGATGCTTTGATTTTCTG
TGGGGCTGATCCCAGCAGTTAGGGTATCTGCGATGTGTCTTGCTATGCTTTAAGGTGGTC
TCAGGTCTCAAGGTCAGTTTGGCGAAGTTAGAGTTGATTCCTGTAGGGGAGGTTGTTCAA
CTTTCATCTTTAGCAGCTATTTTGGGCTGTAAGGTATCTCATTTACCGGTGTCTTATTTG
GGGTTGCCTTTAGGGGCTCCTTTTAAGGTGAAAGGGGTGGGGGATGGGGTGTTGAACGGG
TTCAACGCCGGCTTGCAGGATGGAAGAGGCAG
>TeaL_33371
ATTAATTGTCTATCTTTTTCCTCATTGGTGTGGCTTTATATAACCTTTAAAGTGACTGTC
GGAGTTCGTTCCACTTCCCCTACCATTCTTTACGTGCAGCCCACTTTTTGTGCGATAATG
TTCCACTATCGCGGATTTCTAGGAGTTGTTGGCCCTTAAAGTAAGTACCAAGCTTTGACC
AAGTCTGCTTCTAAAGGCCATCCCTTCTGGACTTGGCCTTCTGGCCTAGACCCTTGGACC
TGGACCCGCACCTCAGGTTCTGGACCTACATGTCTAAACCTGGACCTCTGGCCCTAGTCC
CCTAGTCTCCTCTGGTCCTCTGATCCTGGACCTTCATGTCTAGACTTGGAGCTCTGGTCC
TGATCCCTTAGACTCTTCTAGTCCTGGTCCTCTAGTCCTATATCTCTAGTTCTGGACCCA
CATGTCTGGATTTGGTCCTCTGGTCCTAGTCCCCTGGTCTCCTCTCTCTAGACCTCTGAT
CCTGGACCTGCATGTC
>TeaL_33372
ATCATTCTAACAAGCATTGTCATTGATTACTTCGTTGAATACGTGTTTAAACTGCATGCT
ATGAAATTGATTCACATATCATATTAGTGGCCGAGCCTATTAGTTGCATTTATGTGTGTG
TTGCATTAGGCATCTGTCATAGTTAGGATCATGTATTTTTCTAATTAGTTTCTCTTTTGG
TTCGCCTCGGGAATAGGGGTAAGTTTTATTACTTTAAGCATGATTACCATGAGGCTAATT
GCTTAAGTGATAAATTGTTTGAATGCTTGTGGATGGAGACTAAATTGCTTAAATTGGAAT
AATTTGATCGAAGTACATATGATATCACTTTTTCAAGTAATACATATTCAAAACACTTTT
CAAAACCAAACATGACATCAAATGTTTCAATTTTTGCAAATTAGTCTATACTTGTGTGCA
ACACATAGTAAGGTTAGCCTACTAATAATCGGAATAAGAGCATATAATGTAGACAAGAAT
CACATTATGATTAGTAGAGGCCGATCTTTGATCGGGCGAGTGGGGTGCTCAATTTATGAC
CTTTCCCTCTCGTACTTAAGTTCTTGAGCCGAGACACTTTGGTGATGACGGATAAGTGGC
CTTTGGCATGAGTCTCGGATTTCCTAAATTTTTGAAAAATATTTAAGTGGCGACTCTGTA
TCTAGCAAAGCAGTCCATTTTTGGCATTTTGATTCAAAATCGATTTTTCAAAAGATTTGC
CGGATTTGAACTTTTTGGTGTTTATCTATTTCATATTACACTTGTGAGATCAGATTCA
>TeaL_33373
AAACACTTTTTCAAACAAATATGAAATCAAAGTGTTCCAATTTTTGCAAATTAGTTTATA
CTTGTGTGCATCATATAATAAGCTACCCTAATAATCGGAACAAGAGCATGTACTGTAAAT
AAGAATTACATCATGATTAATAGAGGCAGATCTTTGATCGGGCGAGTAGGGTGCTCAATT
CATGACCTTCCCCTCTTGGACCTAAGTTTCCGAGCCGAAACACTTTGGTGATGACGGATA
AGTGGCCTTTGACACGAGTCTCAGGTTTCCTAAATTTTATAAAAATATTTAGGTGGTGAC
TTTGAAATCTAGCAAAGCAATCTATTTTTGGCATGTTGATTCAAAATCGATTTTTCAAAA
GAATTGCCGAATTTGGACTCATTTGTGTTTATTTATTTCACATTACACTTGTGGAATCAA
ATTCAGAACCACAGGAGTCCGAACT
>TeaL_33374
TCAAAGCGTTCCAACTTTTGCAAAATTGGTCTATACTTGTGTGCATCACATAGTAATGTT
AGCATAATAATATGAACAAGAGCATATAATGTAAATAAGAATCACATCATGATTAGTAGA
GGCCGATCTTTGATCGGGTGAGTGGGGTGCTCAAATCATGACTTTCCCCTCTCATACCTA
AGTTCTTGAGCCGAGACACTTGGTGATGACGGATAAGTGGCCTTTGGCACAAGTTACGGT
TTTCTAAATTTTTCAAAAATATTTAGCTGGGGAGTTTGAAATCTGGTAAAGCAGTCCACT
TTTGGCATTTGATTCAAAATTGATT
>TeaL_33375
TTAGGAATCTTAGCAATAGGGTCCCTTGAGTTGGCGTCTCTGCTGCCATTGCTTGATGGG
ATTTCTTTGGTTCCTCAAATTGGGGATAAGAGGGTATGGAATATCATTTCTTTGGGGGTC
TTTTCATGTAAATCTATGTTTGATAGGATTATTGATGTTCCTTCTATTCCTTTGTTTCCT
TTTCACAAAAAATATGAAAAGCGGTTGTTCTTTATAAAGTGAAGTTCTTCATGTGGTCCT
TAGCTCATTAAAGTGTCGCGATGAATGATATTCTCCGGAGATGAAGGCCCAATCATTTTC
TTGGTCCTCAATGGTGTATAATGTGCAAAAGGGATGCAGAATCGGCGGATCACTTATTCC
TATGCTGCCCAGTGGCTCTTGAACTATGGCAGTGCCTCTTTGGCCTTTGTGATGTGCAGT
GGGCTGCTTTGCGAGTGTGCACACATTTGTTGCTTGTTGTCTATGGTGGGTTTGGAAGCA
ATAAGAAGGCCAAAACATTGTGGTCTTGCATTGTCTTTGCTATTTTGGGCTTGTGTGTCT
CCTTTCAAGGACATCCCCCTTTTTATGATCTCAAGGGATTGGGCTGCTGTTTGCCACTAA
TGGTGGATTGTTTTATGTTTTAGTTGTTTTTTTTTT
>TeaL_33376
CGGCAGGAGGATATTCATCAAATCGAATCTTTGTACAAGGGGATAACGGAGGTTCATCTT
CATCGTCTTCCCATCCAGTGGCGAGAATTTGATGGCGTTCAGCTTCAAAAGACTGCCAAT
TATCAGGTCCTTTGTAATGGACAAGATAATCATATTTTCCACTTGGTTGTCCCAAAGTAT
CATACTGGTCATCCTTTTGCTGAAGAAACAGAAGTGTTTCTTGTCGATTTGCCGCTTCAT
TTAAGATAGAATCCTCCTCATCTGAGACTAGGACTTCATTATCATTGTTGTCATAGTGAA
CAGGTTCACTTCGTTGAGCTGCTACATAATTGCAAATTGGGATCCATCG
>TeaL_33377
CGTCAGGAGGATATTCATCAAATCAGAAGTGTTTCTTGTCGATTTGCCGCTTCATTTAGA
ATGGGACTCTCTTCATCCGAGTCTGGGACTTCATTATCATTGTGACCATAGTGAACAGGT
TCACTTCATTGGGCTGCTACATAATTTCCAAAGGATCCTTGCAAAGCACAGTAACCCGCA
ATATGTGCTTTCTTCCTCATCGGCAGTCTCCAATTACGCAGGTTGTCGCTCCAGTATCCA
GGATTGCATTCCCATCCAGTGGCGAGAATTTGATGGCGTTCAGCTTCAAAAGACTGCTAA
TTATCAGGTCCTTTGTAACGGACAAGATAATCATATTTTCTACTTGGAGAAACGGAGAAG
CTCATGTGGACGCAATGGCGGATGAAGTACACAGATGAGTTCGCTAATTTAGTCACGATT
GGCGAAGGAAATGAAGGTATAAATACTATTATGGCTAAGGTTGGTTTACTTTACTAGAGA
GACAGACTCTATCGTAAATAGTAATCACATTTTTGTAAAATGTGACATTGTCGCCTTCAA
TTCTTACTCCACCATACATGGCTCTGATGAAGTTACATCCGATAATCATCTGGATCCTGC
CTCCAAGATGGAACAGAAAGCTGTATGTATATGGGATTCGAAACCAATTATCCCCAATAT
ACATTTTTCCTCCTTTTAGCTTCTTATTGGCCTTTGACTGTGAATTTATTCCATTAAATT
CCACAGTATATGTGTTATCCTCCAGGGCGTCAGCTGGAACTGATTCTGAGTCTACAACGC
AGGTTGTCGCTCCAGTATCCAGGATTGCATTTAATGAGATCTTCTG
>TeaL_33378
TAACATCGATCCTACAACGATCTGGATCGTTTTGGCAAAGTAAGATCGTAGGATCGTACG
ATCCTACGATCCGGATCGCGATTTTAACAACCATGGTTTGTATCTATAATAAATGGATGA
CTATTCTTGAAATTATACTTGTCGTTAATTTTTTTAAAACAAATATTATTCAAATATATA
GCTATCGATGTCCAATCATCATAATTTTTTGCATGTAGATTATATTCAATGAGTTCTAAA
AAATGAACGGCTCGGATCACCGAAATTGATCTCAAAATGGGCCTACCAAACCCAAACACT
CTCCTAAGTTGAGATGACAACTTGAGAGAAGCCAATCCCTTTTCAAATCATCATTGGTTT
AGGCTTTGCCTAAATTGAACCAACCCTTGAACCCTATATATGTCTAATGTAAAATTCTGT
TTAAATTGACATGTCTTCACCTAAATGGTCTCTTAAAATGGGCTTGATTGCACTTAATAA
ACTTTCATATAAAAGAAATGTTATTAGATTTTAGTTAGTATTGGTTGTGCTGAAGCTTGA
GTTGGAGTTCACTGTGCTGCTATTCATAGATGTCGTGTATTAAACAAAATTTTGTTTTTT
TTTATTTGTCTTATGTTTAATTGTTAAAGACTTGTTTATTGTAATTATTTATTATTAACT
GATTTACTTATTTTTAGTATAGTGAAACCGTGGTTCCAACCCAAGCTACATTGCGTTGGG
TTGGGTTAGTTTTAGTGCATGATTGGTTTGGTCTTGGATCCAAAAACTTGGAACCCATGA
AGCACGGACACGGACACGGACACGGACACGGGACACGACATGGACACGGGAATACGCAAA
TTTTAAAAAAATGGGGG
>TeaL_33379
CCCCTCCTAACATTACTCCATCGTTTTTTTTTCACTTTCTCGGTCTTGAACAATTTTTTT
TTGTTTTATAAAAAAATTCTATCAAAATTTTATTATTTTTCACTAAAAAAGACACTGGGC
CTCGGGGCGGGCCTTGAGCGGGCCGATGGACCAGGCTTCAAAATGATGGCCCAGGCCCAA
GCCTTGACCCAGGGTCTCGGGCTGGGCTCGAGTCCAAGCCCAAATAGGTCTGGCCCACTG
TAACGCCCCAACCTTTCACATGTCATCGATATTATCCGCTTTAGGCCACGCCCGTACGGA
TTTGTTCTTCCCAGTGGGTCACCCATTTCAAAACTACTCCAGCCTAAGCACACTTAATTA
GGGAGTTCTGTTAGAGATTTCACCACTCGGGAAAAGGCCTCGATACTATGTAAGGGTCTA
GGTTTTTATTTTTATAACCCAAGAACTCCCCTTCCATTCCCGATGTAGGACACCGGGGCC
TTACACCCATCTCGGGCCGCGGGCGGGCTTCGAGCTGCCCACAAGCTGTAGACCATTTTT
ACACCCCTACATTAACAGCTCAGTAGTATCATATCTGTCATCAAATCTTCCAATCAAACA
CAACTTTAGACTCTTTTCTTTTTCTATTTTACAACTCAACCAAACACAATTTAAAATTCG
AATTGTATCAAATTTTTCCCTTCCTCTTTTTCTTCTCATTTCTCTAATTAAATTTTCCAA
TTGAACACAGTCTAAAAATATGTATTCTGATGGAAATAAATAGAAAATTCATTTTGGTGG
ATACTGTAGCTCGACTTTTTGTGCCGCTTTTCGGAAGACGAATAAGCCCTACAGTATCGG
ACTCTCGCGGTTCTGAATCTGATCTCACAAGTGCAATGTGAAATAGATAAACACCAAAGA
GTCCAAATCCAGAAAATCTTTTGAAAAATCGATTTTGAATCAAATTGTCAAAAATAGTCT
GCTTTGCCAGATATAAAGTCGCCACCTAAATGTTTTTGGAAAATTTAGAAAACCCATGAC
TTGTGCCAAAGTCCACGTGTCCATTATCACTAAGATTGTCTCGGTTTGGGAACTTAGGTA
TGAGAGGGAAAGATTATGAATTGAGCACCCCCCTCTCCCGATCAAAGATTAGCCTCTACT
AATCATGATATGATTCTCATCTACATTATATGCTCTTGTTCTGATTATTAGCCTAGCATT
ACTATGTGATGCGCACACACATAAGTATAGACTATTTTGCCAAAATTAGAACATTTGATC
TCGTGTTTGTTTTTGAAAATTATTTCGAATATGTACCACTGAAAAAGTGATCGCATATGT
ACATTATTCAAATTATTCCAATTCAAGCAATTAACCTTCATCCAATTAAGCACTTAGCCT
CATGGTGAACATGCTAAACATGGCAACAATCACATTCGTGCGATATGCTAAAGTACAAAA
GAGCTCACCTAGTATTCCAAGCCAAAAAGATGAAAGAGTTAGAAAAATGCATGATCCTAA
CTAATGCAATATAACTAATGCAACGCAAGTGATATGTACTCTAAATAAGCTCGGCTACTT
AACATAACATGTGAATCAATCTGTAGACGCGCCCGAACGCCCCGGGAGGGTGAGCTCCCG
TTCTGTTCATTTGTGGGGTCACTACAGCTCGGACTCTCAAAT
>TeaL_33380
CTGGAGCCCAGTGAATAAAAACAGAGTAAAGGTTTTAATGAATGATGTCCATAACAGATT
CAGAAATCAGAGTTCAGTTCAGAAACATATTCATATTCATATCAGATTCTCATAGATAAT
CATACGTGGTACATCCATTAGCGTTAATAAATCCGATGACTCATGAATACATGAGATGTA
CAGATGACCTATGTTCACATGGACGTTCATAAGGATCTATATACAGATGGCTCATGAGAC
ATACAGATGACCTATGTTCATATGGGACATTAATAAGGATCCACATTCAGATGGCTCATG
AGACGTATAGATGACCCATAATTTTATGGGATGTTAGCAGAGCAGATAACAGATATCACA
TGATACTAAGGATGCCATGAATACATTTCAGAAAAGTGGACAATCATTTAAGATTCAAAA
AATAACATTTCAGAAAACAGATCAGATCATATTGTACATAAAATACTTAAAAGTCAAACA
TAGCTTTACATAGTTATTACTCACAAATAGCTCCAAAAGTAGAACAGACGGATCAGACAG
ACGATAGCGCGTGACCTACACAAACACATAACATATACACATTGAAACACAATATCATTT
CCTTAATCAAACTTGACTTCTCTTGTCTTTTTTGTCTAAATAATCCGAAGGTCTACTATG
CTTATTCTTTCTTTATTCAAATGAATCGGGTTCTTATTTCACATATTCTTTCATTACTAA
ATCATTCTTTTCTGAATAAACCAATTTCTTACTTGGCTTCTTAATCAATTACTACTAAGT
TAATGACTTATTCTTTAATCAACTAATT
>TeaL_33381
ACATATTAATTTTATATACTGTTTTAAATTTTTGGTTCTAACTCTCCTTTCTTGTTAAGC
TATCCCTACTAGAAACATTTCTTATTACAATCTTGGTTAACAACACTTGGTTTGAAGTAA
ACATTGACCACTTTAAGCCACATGCAAGATTGGGAAACCATGTAGCTTCTTGTTTCAATG
CTGAGGCTATCTGTGTGTCATTGGTTTGGATACCTGATGTGCTTTGCCACATATTTTTTT
TATTGATTTTTGTTCTTTGAATCACAAATACAATGTGCCTTCATTGACTTGTTTTGCTAG
ATCGGTGAATTTTTCTAGATCTGAATTTCCTACAGCTGTAAGTTAATATACAAATTCTGG
ACTTGTAGAATTTTGACTTGATTTTTGTAACTCCTATAGGCATAAACCCAAATGAAATCA
CTAAACTACATTCATTGATCAATAAAATTTCCTGCAAAATAAAGTTTAGTACCATGAATA
TGGGTCAGCTGAAATTTTTTAAAGGTGGTGTAATATTTAACATGGGTGCATATCAACTAT
CAGGGTGGTATCACCTGATTTTTTTGAGGATTTGGAATACCACACATTGATCAATCAAAT
AGAAATTCTAGATTCTTGGGGATCCTTCCTTTCTTCAAACAGAATGAACAGAGATAGAAA
CTGACCGATTCCCGATATGCCTTTAATTAGAAATTGACCGATTCCTGTTAGAATTTACCA
TAAACCT
>TeaL_33382
TTGTCTTTTAGTGAAAAAAAAACAAAAAAAAATCCTTCCCAAACACCCCCTATATCTCAA
TAAACGTGAAAATATCACAACCACATCCTCAAAATATCACACGTAAGCCAAATGCAGCTG
ACAATTTTAATTACGAAGACATATCACAACCACATCTTCAAAGTATTACATTTAAATCAA
ACGCAGCCAACGACTGCTTCATGACCCTTGACATGGTAGAATGATGAAACAGATTCATCT
AGCTGACTCCAACTAGTTGGGATAGGGTTCATTGGGTGGACATATTTCATGGATGTGAAT
CATTGGTCTTTGCTTACTGCTGTTTCATATTGCTTCTTCTGGAACAATTTTGTTTATGAT
GTTCGTATTTGAAGAGGAGCATGATGTTAGAGTAAAAGTTGTGAACTTGATTAATTGACG
GGCTAGAAGAAACAGACCACTTTGAGGCATTTAGATAATTTTATTTCTCTGTGCTTTTTC
TTAGATGGACTTTTGTCGAAGGATGGTCTGGTTCCAGACTTTTTCTTTTTCTGTCTCTAT
TTCTCTTTTGCTAGACATTTTAATTTGGACGGCAGTTGTATGAAGATATAACTCTTTTGC
TATCCTATATTGTCTTTTATTTTATTTTATTTTTTTGGGTTAAACCTAATTACATGTCCC
ATCTTCGGCAGGAATGTTTTGATCCTATTGTAGCAAAATCTGGTCGGGATCTTATACCTG
TCATGGTCTATGGGGGAAATATTTATGGGCAAGAATTCGGTGGAATGTATTGTGTCGTTT
TAGTCGTAAAGT
>TeaL_33383
CTTTGATGTATAGAAAAAATTTTCTGTGGTTAAAAACTTTCCCTGAAGCTTCGGTATAAA
TGTTGATCCTATATAGCAGTGCTGGTAGGAGCATTGTTCTTTTCCTTTTTGCAACAGCAT
TAAAGCAGCAGATCTGCACTCTGAGAAGTTACCTTTGGGTAGCACAGCAGATAGGTATTT
ACTCTTTTCAGCCATGGAACTATGCGAAACAGTCCAAGACTTTGCATCATGTGAATATCC
ACTAGGAGTACAAGGATCTATTGATTTTTTTGTCTGAAGAGATTCAGTAGCAGATTCTGG
GGCTCTTGTAACAAGCGATTCCCGTAATAGGTCAAATGCAACATTCTGACCAAATTGAAG
CAAACTGTGACTGTAGAGATTGTAAGAAATGTTCCCAAATTTAACCATACGAGAAAATTC
AGTGGGAATCGGCTCTCTTGAAACAA
>TeaL_33384
TTTTTTTCCCTCTAGCCAAACACACTACAATCCTAGGAGAGTAATACTTCAACCCTCCAG
AAAGCAAAAGCCTTCGGTAGTATATTTGTGAAACCCAACTGTCTTCCTGTTCCCCAAACC
CTGAATCCTCTCTAACCCAACATGTTTACCCTACACCCCTGCGCACCCCTAATCCAACGA
CCACCCTCCATTTCCAACCTATGCAATTTCAATCCAAAACTGTTTTCAACCGAAGACAAG
TCTATGCACAGCCAGAGCAAGTAGGAATCGAAGTATCAAAGCCCAGAATTTGGAGACGGA
AATTGAAGAAGATAGTGGTGATTATGATGGAGATTTTGAAGGTGAGGATGAGTTTTCGCC
GCGGGGTCGGTTCCGGAGGAGAGAAGGAGAGAAGG
>TeaL_33385
GCACCAGCTTTGTCACAATTAGGTTAGTTTTGGGTTGCATCAAGGAATAACTATTTTTTT
TAATTATGAATACCCATGAATCTTGTAAAATTTCTACTACTTTTGTCTCCAGCTAGCATT
GATATCTTGTTTCTGTGTTCCAGCTGCATTATGGAAAGGCTTAGCGTTGCTAAACATATG
GCATTATTAAGATTCTATAGTTCTGATTTTCATTTTGATGTGCATTATTATGAGAGGAAC
TTGCCAATCTAAAAATTTTACGAGAGGAACTCATTATCTAATCATTCACAAAAGAGGAAA
AAGGCAGATACATCTATGATCTATCATATTTGTGCATTTTATTTTAATCAGAGCAGGTGA
TAAGTTGGGTTCAGGTGATTGGAATATTCGCAAGCCGAAAGCAATTAAATTCAAAACCAC
TTATTGTTCATCCACCAACATTAAGAGGATTTGGCAAATTACATTTGTACACACTATTGA
TTTGCGTAGAATGCATGCTATTTTGTCAGTGTCTTATGATAACAACTCTCTGTTCAGTTA
TATCATATATGTTATTCTAGTGGTACTAGCCAAAGCTTCACTTAGTGTTGAATGTTCCAT
TTTGTATCTGAATTGTTTTCTCTTTTCTTTTTCTTATATTCCCAGCCACTAAATTGATGT
CATTTTCAACCATGCTTATTAAGTCAGCTCCATCTGGTGTTCTAGGTACCAGTCAGACTC
AAAAAA
>TeaL_33386
CATCCCAATAGATGTAGCCTGATACCGGAGAGTGTCACTCCCTGACATGGCATCTAATTG
TTCCTCTGTCATGTTCTCTGTATATTGGACATTTGCCATTTGCTGGATAAGCTCCTGCAG
AAGAAGAAGTTCAATTCCATTCCCTTTTTTCAACTGATTCACAAGATATTGGAAAAGACC
TCTAAGTTCCATTGATGGGTATTTCTTGCACCATAATGAACAATTTATATTTTATGCCCG
GTTGAGAATTCTCCTTGCCTTTGGTGAGAAATGTCTCCAATAAAAACCTCTCATTCCTTG
TACAATTGAGCAGCACTGATACCCTTGTGAGCTTTTTGGTTGATGAAGCTCAAGAAATAA
CACAACTCTCAACTTTCAAGCATCGCCTCTAGAGAAATTGAACTTAGCTTCAAAAGTTCA
TGAGCTTCGTTCTTTGTATACATCTCATACTAAGGCAAATGAGGAAGCAACATATATGGA
ATCTCTATCTTATAACTGCAGGATTATGCCAGTTATCAATGGCATTGCAGAATTATAACC
TCACGACATCTGGATCTACCAATGAACCATCAAACAAATCAACTTCATGGAGTTACAATC
GGAAAAGAAATACTTCTTTCAACTCTCCCACTTCTTAAACAGAACATATCCCCTCGATGC
ACAGGCATCCCCTGCTGAGCTTATCAAATGTGGGAATGTTATAGTCAGCAGCAAATTTAA
CAGAAAAAAGACAACTTTACTGAAATTTTCCAGTCATACGCCAAGGAAATGCAAAATCGC
AAAATGGTAATAGCCGCAAAAAGAAAAACAACAGTCACAAAAACTTAAACTATCCAGGAA
TAAGCACCTTCTATCTTCAAACTTCCAACTAAGTCTAAGCTTCAAAATAGAGCAACTTGA
CTTGGACACAAATTCCTAATTACATGGAACTCAGCAGAACATGAACATCCCAGTGCACAG
ACATGCAGTCCAACAGGAATAGTTTAAGTATCTGTATGCCAATCACTTTGAGATAGATGT
CTCCGAGTGTTCACCCCTCATCTCCCTTTTCAATAGTAGTTTTGAACCTCAGCTAAAAAC
ATCAAAAGTATTTATGCCACTATACAACCCCTTCCAGTACATGAAGGCCAACAAAGCACT
GTCTGTCTTATTCACTCTGCAGTTTGTCATACTTGCACTCCACCACTTGCCTGCATGAGC
TATTTGACTTCATACAAACATACCTAGGGCAAGATTCCCATAAAACCACCTATATTTGGT
CTACAGGAAAACTTCCATCTAAGGACACATCTCATTTAAAACTTTTGAAAAAAGAGCAAT
TCTCTTCTTTGGGACTTCAAACCAAACATATACATGGAGGAAGGTTTAAGTGGAGTACTT
CTCACTTGATCACTTGCCTTCCCTAACCCCCCTCCGTTTTCTTCCACAAATCAAAAAACA
AATGCCTGCCCTCCTGCAGATATCCTCTCCTTTTTCTATTCTTTTTCCCCCATTCCTGTT
CTGATAAGCAATTTGTCAATCTTTGTTGCTGAATCTCATCTGACTGATGGCCCAATAAGG
CAAGCGAATGTAAGAAGGCTGAAGCAATATGACCCATCAAAGGAGCTCATGAAAATCTGC
ACCATCAACTACATCCCCAGCTCCAGCCAACCTGCTTATGCTGAGGTTAATCTGCAACCC
GCAAACTGGGGTAAATCATCCCATGTCTGTCTAAACTCTATATGCAACAAAGAATGTACA
TTATAATTATTATTTTTGTAATTTTAGCGTAAATTAACATTCTTTATAATTAAAATATAT
ATATCATATCATACATCCACAGTCCACAACCAGAAAAATTCTTGACAAGCAAAAATTATA
AGCATGTCAAGAAATGATCAAAATCAAATGAATAAAAAATATACATCATAAGAAGAGTAG
CACTGGGAAAGGGCAAATAATGCAACCCAGCTAAAAATAAAACTAAGATTGAACCTATTA
ACAAACTATACTTGGCATTACACTCTAAAGTAAAGATCCATTTATTCCCAAAATAAGAAA
GAAATGGCATATATAAGAAACAAACGACTTATCCAAAAATAAAAACTCCATTTAACTAGA
ATAAATTCCTAATGCAGTAATACTTTAAACAAACATTTAAGCACCAGTGTAAACTAGCCC
AAACAAGAAAAGAATACATACAAGTGACCCCAAAATGAAGCCA
>TeaL_33387
AATTTTTAAAATTAATAAAAAAAAAAAAAAAAATCGTTTACCAAGGTTTCCATTTAAATT
TCTTTTTCTTAATTTTATCTTTTCTGTTATAAGAAGGTGTGCAGCCAATTTTCCAATTTT
CTAGTAAAATTTGGTCACAACAATTTTTCCCTCTCGCAGAACTGGTGATTTGATTTTTTA
CATGTTTCTTTGCTTGTACTGTTAAGCACTAATTTGCTATCAATCTCAAAACAAAGTATA
TCCTAAATCCAAGATTATCACTTTTTTTCAATTTTTCTAAAATTTAGGATAATTTTTTAA
ACTTAAATCATCCCATGGGTTCGGGAGTTTATGAAAAAATGATCTAACCAATAAGTATTT
TGTGGAGGATCTAGAACATAGTAATATTTTTCAAATAATGTCACATTCTTCATATTGACA
AATATTACATAGTTCTAATTTGGCTAGAGCATAATTGGCATCTTCTTGCAAATTAATTTC
ACCTGAATAGCCACAGATTTCTTTAATTATGGTGACAAAATCACTCAACATTTTATCAAA
ACTTAAAAAGTTTGATAAAAGAGTTGTCTTCTGGTATTTCCCATAATCAGATTTATCCCA
TTGTCTTAGCCATTGCAAATAATTTTCTTGTAGGGTTGCTACAATATAATTTAAGAACCT
TTCTTTAGTCCATGTTGACTTATAATTTGTTATTAAAATAGCCATGGATTGTGTCCAATC
ATCAATTGTTTTTAACTAATCTTTGAAAGCAACTTGTTAAATCCAAGTAAGTACCATGTT
GGGTTACTGGATTTTTGTTTAAATCATCTTTTCTTCGGTAAGATGGTTTTGGATCACTAG
GTTTAGTTTCACTAGTGGATGTGTGTTAGCACCTTGACATTTGGGAGCTGGTGGTCTGAC
CTATGTTACTTGGAATGTGGATTAATTTTCTTTTAACTATTAGGCATCCAATTAAAAAAA
AAAAACAAAAAAATTTCTTTTCGTTGTTCATGTTTTTGTCTTGTCAAAACTTAACTCATC
TTAGATTTTTTTTGGTCGGCGAAAGTCAGTGGCTAGTCATTGGATTAGCACCTCGAAGAG
TTGAAACTCACCCCCATACACCTTGCAAGAAAATCTTGCCTTCCCATTCCACTCCTAAGA
GTGGAACCCAAGACCTCCCTTCCTTAGGAGAGACTTGGCAGCTAAAGGGCTAGCCAACTA
GGCTAGAGCCCTTTGGTTAACTCCTCTTAGATTTTAGTTCAGTATATTTAATTTTTTTTT
TTCTTATCGTAAAGTAACATTTAAGGAAATATTGGAAAAAAAATNCCTTGGATTACTAAA
TTTACTATTTTGGAACAGAAGTATACCATGTTTTAGAATGTGCATACCTATACGAATTTC
ACTAAGGTATCAGCATTTTTGGTAACATAGGGTCTGACATTTGGTGGCACCATGCACCTA
TATCAAACCTGGAAAAAGGCATAAGGGAGGCATGCCAATGTAACAATTTGGGAC
>TeaL_33388
GGAAATTAGTGTATGAACATGCATTAAAGTCTTATACACTTTATCATCTTTTTCGTCATT
AACATATCACGATAAATGATTAGCAGTTTTTTTATGGAATTTTAAAACCATATCTCTTTA
AAGCTATTTTTTCCATTTCAATAAATCAAGGCAATTACCCAATATTATGTCTTTTGGTAC
TCCAGTGAGTGAAAGTTTATCTATCATTTGGAATGGGCGTTCTTGTTTAAACTGGCTTGC
CCCATTACCTCTATAGTTGCAGTAACAGGAAAACTTTTGGGATTTCAAGGAATAGTGGGA
TTTTTTTTTTTGTCTTTTACCATTATTTGCAGTGACATATCGACTATTTATGACTAAATT
CTACAAAATTACTGTTTTCCTTTACGTACAGCAGAAAATATATTGAAATGATTTCATTTC
CATTGGATGTTAAAGCATGTGGTTCATCCATAATATAGTTGCAGTAACAGGATGTGTCTT
GAGATTTCAAGGAACAGTAGGATTTCGTTTTTACCATCAATTGCAGAGACATATTGACTA
CGCAAGGACTAACTCGATGTTTTCGTTCACATACAACAGAAAATGTATTGAAATGATTTC
ATTTCGATGGGATGTACAAGCATGCTTTAATCCATAATAAATACTCTGTTGTAAGAGAAT
TGAGTTCAAAATAAGGAATCTTTTTCATCTGACAGTGTTCATGCTTGCAGTGATTCAAAG
CTACATCATTCAGTCTTTTTATTTTTTATGCTAAATGTTTTTGGTGTGTTATCATCAACT
TAGCATTCATGACTCTTTATCCTGTTCTGTCAATGGATCTCTGATCTTCAGTAAAGCAAC
TTTATATCACAAAATGTGCACAGTGCCTACCCAAATCTTCTGCTCTTAAAACAGAGGACG
TATGTATTTAAGATGTATTCATCTGTTGGTAG
>TeaL_33389
GCCTTGGCCTTGGCATGGCATGGCATGGCATGCTGCTGGACTTGGCCTGGGCATGGCAAA
CAGCTGGCATAAGCTGGGCTGCCATGGCTTTGGAATGGCATTCTGCTGGCCTTGGCCTTG
GCATGGCATGCTGCTGGCTTTGGCTGGGCTGCCTTGGCCTTGGCATGGCATGCTGCTGGC
CTTGGCCTTGGCATGGCATGCTGCTGGCTTTGGCTGGGCTGCCTTGGCCGTGGCATGGCA
TGCTGCTGGCCTTGGCCTTGGCATGGCATGCTGCTGGCTTTGGCTGGGCTGCCTTGGCCG
TGGCATGGCATGCTGCTGGCCTTGGCCTTGGCATGGCATGCTGCTGGCTTTGGCTGGGCT
GCCTTGGCCGTGGCATGGCATGTGCTGGCCCTGGCCTTGGCCTTGGCATGGCAAGCGTTG
GCAGGGC
>TeaL_33390
CAAAAGCCAACTTCTTTCTCAAGGTCATGATCTGCAAAACAATTATTAGTGCCACAATCT
CCAAAACAACTATTAGTCCCACAAGAGTAGAGGAAAAAAACAATAAACATATGACAAATA
AATGCGACTTGGAGATTTTAAAAACATGTAGCTTGAATAGATGAAACCTAAGACACATGC
ACCCGACCGACCCATGGCATGAAAACTAGAAATCCTAAGACACATGCACCGGACAACATC
ACTCCCCCTTTTTGTCATGAATTGACAAAGGAAGCTCAATCAACTAAACCAAGATCAGAA
ACCACACAAGCAATGACATAATGATCAAAGTGTTTATGCTGACAAACTCTTGCAATGATA
AACCAAACTCCCCCTCACTAAAAACAACCACAAACATTGAAAACAATGAACAGGAAGAAA
ATGACAAAAAAAATATGGTGGAGCAAGCAAGAAATCTCAGATTTGTACCTTAAAACACAC
AAGATTATCCAAGAAGCACAATTACTTGAAAACACAATGTGCACAGTCTGTAGAAGATTC
CTCATAAA
>TeaL_33391
CCTCACTGAAAGAAAAATGCGAATACAAATACAACTTAAAGAAGTTTTGTCAAACGGGGT
TGCCAAAAATAAAAACCTAACAATCTCTCCCTTTGGCAATGCCGTGACAAAACACACCTA
ACAAATAAAATCCTAAACACCCCAATCCATTACAGCCAATAAAAACAAACTTCTTTCTCA
AGGTCATGATCTGCAATATTAGTCTACAATCTCCAAAACAACTATAAGTCCCACAAGAGT
ATATGAAAAAGTAATAAACATATGACTAGATTATCTTGAAACATGAGATAGAAAACACGA
ATAAATACGACTTGGAGATTTTAAGAACATGTAGCATGAATAGATGAAACCTAAGACACA
TGCATCGGACAACCTAACTCTCCCTTTTTGTCATGAATTGACAAAGGAAGCTCAATTAAC
TAAACCAAGATCAGAAACCAC
>TeaL_33392
TATAAAAACTTTTTTTTTGGTTCACAATTGAAAAGTTAAGAGCTAAAGTGACCCAAGTCC
TAAACGATAATGACTGTTAATGTAATTTGTCCTAAATTATTTTATAGGTGAACCAAACAA
TGAAAAATGTTTTTCGGAAAACATTTTCAAGTCCAACCAAACACAAGAAAACAAATCAAA
TTTTCGGAAAAGGTTTTCTGCAAAAAAATGTTTACCTCTTGAAAATGTTTTTTTGTCCAA
ATAAAAAGAGCTTGACGTCTGGAAAAGTAATCTTTTGTGCCCTAAAACTTTTTTCGAGCT
TCCATGGTTTATTTTTGGATACCTTGTCATGTCTGATTTTGTTCTACTAGAAGAATAGGT
AGTATAAACAGGAAGCAGGGCAGTGAGTGTTCAGCTGAAGCACATGCACAACCATAAAAG
AAAATTGATTTGCTTACCAAGCAAGTTGCCCAAACTTGAGACTAGTTTCTTGACTCTAGG
CTTGAATTGCTAAATGACTGATCTCTGGTCACAAAACCTTGTGTGGAAGAATGAAGATAA
GTACAGAATCAGCATTTCCGTGTAATATTTTTTCAAAATTCAAACTATAGGAAATTCAAA
ACAAAAAAATAGAAAAATAAAAAAATATAGCAAATTCAAGCAGAGGAAGATTGAAAATTG
AGGAAGGTAGCTGGGAGTTTGATATAAGCCTCTAATCTGGGCTGGTAATACTTGTTTGAA
CATTGCGTGACTTTTTCATGAGCACTATGGCATGGAGGGCAACAAATCCACTAAGATTGG
GCCTGTTCATTGTCTTTCCAAATATATAATGAACTTATTTTTTTTGGGAGCAATCGGTGA
TCAAGTCTTCTAAAAGTCAGTGGTCAAGTTTCCCTAAATGTTTTAAATATGAAAGCACTC
AACAAAATAGTTTTCTAACTATAGTTAATCATGTTGCATGTTTTTCTTCAAGTTATGGAG
TGCTTACTCAATCGTTTGAGTCAGTCGGCATTATATCAATTCTGTTCTGGATACTACTTT
TCTCTGTTAGTGTGTTTGCAAAAATAATGATTTTTCGTTGTCCCTATTTTGTTAGTATTA
GGCTATTAGCTAGGGATGCACATGGGTCTGTTCAGTTTTGGGTTGGGAAGTTGTTCTCAT
CCTCGAATTGAACAATGAACTTTCAAAGTGAACCAAACCAGACCAAATTGAAAAAGAACG
GTTCGCTTTGGTTCTAAACCTATGGTTATTCATTTAAGAACTTAACTGTTTGTGGGACAA
CTACTTTTGTAGAAGAGCTTGTGGACTAGTACTTTGCTGCCAGGCAATGTGGGACAATAA
TCCAGTATGAGTGTGTAAATAACTGGTGAAATTTTTTACTTTGATTCCTTCCCTATGCAC
TAGTCAAACACAAAGATATGTTTTATATAGAACTCACATGCAGCTCACTAAGACAAAGCA
CTTTTTTAGGAGGGTTGCATGCCGGAGCAAACATATACATTTTTTTTAAAGCATTATATT
GGGTTCAGTTCTCAGATTGGGTCAAGTAAATGGTAAACCTTACATCAAAAGCAGGATCGA
ATTGAATTGATCAGTCCTTCAGAATTTAGAATCAAGAATTGGATTGAGGCCTCAAAGAAC
CGGACCAAACTCAACTGTGAAGGCTGGGTTTGGTTCGGTTCGGTTCGGTTCACTGTGACA
TTGGTTCATTTGTGCACTCCTAGTATTACTTTAATGCAACTGTTCTGTTCTTATGTGATT
TATCTAAGGGTGTATGTTTCACCTTGATATCTTGATATTTTATAAAATAACATAAATGTC
GGAAGTTCTTTTTCACATTAACCCAGATGAAGTTCTTGTAAAACAAACATTAAGTTACTT
GCTCTAGTACTCATAGGGACAACATACACAGAGTTATTATCAGCATAACTGAGAAAAATA
TATTATTCAATGTGTTTATAGCTCATTGTAGTATATGACTGTTCTCATTTTTACTGCTGA
ACAGTGCATTGGTCACCTGGTTTCTGCCGTTGTAAGTGTGGTCATGATTGTTGCATACTT
TGTTTTCTGTTCAGGGTCCCTTGAGTTTGATTACACAGATTTGTCTACCCACACATTTTA
GTCATGATTGCATGCTTAATGTTGACAATATTTGTATTACATGGATATTCTCAATGAGTG
TGGCCTATGCTCCATCAGATTGAGTGGATATCTTTCATATTGTGCTCACTAATGTGTTCC
ATACAAAATTTCAGATTAGCACTTTATCAGTTTATCTTATTCATATTCTTTGCATCAGAG
AGAGAGAGAGAGAGAGAGGAAACTCAGCCATCTATTATTATTATTGTTATTTTATTCATG
TGTTCTATTTTTAATTATTTTTTTATTTATTTTT
>TeaL_33393
ACATAGTCTAGAATCCCTTTGGTACGATGAATAGTAGTACCAAACTTGATTTTTGTTTGC
TTCCGCAATACACAATGCTCGCAGAACTCATGCTTCCCTATTTTGGCGCCTTTCAACAAT
CCTTGCTTTACCAACCCTTGTAAAGCCTTTTCTCCAGTATGCCCTAAGCGCATGTGCCAA
AGTCTGGAAGTGTCTGAGTACCATTCATTGCAACAAATGCTACTTGAACAACTTTAAGGA
CTCCACCTTCCCCAGTTATTCTGTAACCTTTGGAGTCTAAAACTCCCACTGAGATGAGAT
TCTTTGTCAAATCTGGTACATACCGAACATCTTCAAGAATTCTGATTGTTCCATCATGTA
TCTTCAGTCGAATTGTTCCAATCC
>TeaL_33394
GCACTACAATAGACAAACAAAAACAAATAAAAAGAATTAGGAAGAACTAAAAAATTCAAT
CATTTTGGGGAAAAACAGAAACAAAATTCAAACCAAATCAAATTTTTTCTGATATCCTGG
GTCTCCCACCACAACAATTGAGGTCATCAAAACATCTCTAGGTTTAGCAATCTGTAATAA
AGAGAGAACTAGGAAGAACTCATAATCCAAGTCTGTTCATCGGTACACTGGTATATGCAG
CACTTAAAAAGGTGTAAACTTCATATAACAGGTCCAAACCAAACCAAACCAAACACAAAA
TCCTAAATCACCTTAGATCCACTATTTCTGTGTCGAACTAAAGGATTCTCAGTCCCTACA
TATGTAATAATTGGGTAATATCCCGATAGCAGTTTTTTATTTGTAGGTAAAAGTCTATGC
TCACAAAACCCTCCGGCAGCTGTGCCTCAAAATTAAGAGCAGATATTGTTTTGACAAGAG
GGAACAACATATCTTCCACATAGTAGTAACTCTACACCGCCATTTTCATTTCAATTTTCT
GGTGAGGATCATAACACATGAGTTTAAAGTCATCTGCCACAAAGGAATCTATATCCTTCT
TCTCAGGATTGATCTTCAAAATTGGAAAAGGTTTAGGTAGTTTCTGAAGCTGCTCCTGCA
AAGGTCTGACATGAGTGCGATAAACATGAGCATCCCCAATAACATGGACAAAATCACCTG
GAACAAGATCACAAACGTGAGCAATCATGAATGTCAAGAGGGAATAAGATGCAATGTTAA
ATGGCACACCCAGACCCATGTCAGCAGAGCGCTGATACATTTGACACGATAACTCCCCGT
TGGCTACATAGAACTGAGCAAACATGTGGCAAGGGGGAAGTGCCATCAATTTGAGATCAG
AGGGGTTCCAAGCTGATAGAATGATCCGCCGATCATCTGGTTTATTCTTAATCTTGTCAA
TAACATCTGACAACTGATCAAATCCAAGGCCAGTGTAGTCAGCATGCATGTTTGTATACC
TAGCACCAAAGTGTCTCCACTGGAAACCATAAACGGGACCTAAGTCACCTTCTTCTCTAT
CAACTAAACCAATACTATCAAGGTAGTCTCTGGATGCATTTCCGTCCCATATATGAATGC
CCTTTCCCTGTAGGACCTGTTAACATCAGAAGCTATGCAATCCTAATACACCATAATATC
ATATATATGGTTCCATTTGTTTTGTCACATGGTTTGAAGGCACAAAGCAATTATTTTTAC
AGACTTCTGATCAGACGAAAACAGATTTTAAAATGATTATAAAAATAGATAAAAACAAAT
GTACCATTCAAAATAGAGATTTCTTGAAATCCTGCATGGATGGTCCTTTTGGGATGTAAG
TTAAATTGTAAAGGTTCTCTTCATAATGTCCAGACAATTATAAGCATCTACTAAAGAATT
AGTAATCTCACACAAACTAGGGTTTTCTTTGCACAAACTTTCCTCATTTCTAGGTATGAA
TTTCTTGCTCTTTAGGAAATACTAACAGTGACCCCGTCTCGATGCTTG
>TeaL_33395
TGATGAATTGGAAAACGTAAGGTTCGATTGCTATGTTATCTAAGGGATTCATATTGCACC
AACTCATATTTGTGTGGAAGCGACAAATTCAAAATTGAAGTTAAAAGTAACAATGGAGTG
ACACATTTCATTTGAGATTATAGGTTTTAGAAAAGTACAACATATAAAAAATGAGTCTAC
ATGGCTTGTGAGCTTGGTGAGTAGTGGCTAGGCGGTTAGGTCAAGCTCACACAAATTTTA
GGAGCTCAACCAAAGCTTGAACACCCTTTAACTCATGACCCATGCTTGAACAACTATTAG
ATATTTGGGCTGGCTCAATCCAGTGGCTTCCCTAAAGGTGGATGAGATGAGATGAGACAC
ATTTTCCTTGACTTTTCTATTGTATTTAGATTCTATAGTTTTGATAAAAGTTTGCTTAAT
AGACTAAAAAAATTAATTAAGATAAATGGGGTACACACACACACACACACACGTAGTACT
AATGTTGATAAAAAAGAATGGGTGTCAGTTTCTGAAAAGACGTAGATATTATGAGGTGTC
TAATTGTATGTGCCAAGATTCTTGTGTTTTCACATTGCTTAGTAAGTTTGTGTCATTCAT
AATTGTTAGTAGCTTATGACCCATGATGTGATATAAACGATGTATGTTGCAATGTTTGGA
AAAATATAAAAAGAGTATGTTATGAATAATTGATCATCATTTGGCAACTATGATTTATTC
TTGCTTTTTTTGTACTTGCAAAGTTCTAGATGGACTTTTCTATATTGTTTTGGCATTGAG
GAACAAGATTTTCACTTATTATGTTTAGTAATATCCGTGTGCTCTTGTAAATCTCAGGGA
TCTTTTATTGTGCATGTTTGTAGGTTGCTACCAATTTTTATTCTCCAAACATGAATGTTG
CAAATGGAAATTTTCTCCCACTGCTCAAAAGACTTGATGAGTGCATATCGTAAGTCTATT
TTTTAAGGCCAGTCATTGTGTAAGTAACCCTGTTTATCTGAAATTAATCAGTTTAGACCA
TCCTGGTATGTTATTGATACTGGAGACTGAAAATGTTTTTGTTAAGCATATCATTATGTG
TAATCTAATAATGAAAATTGCTGGCTTCTTGCAAGCATGCTCTTACAAGAATCATTATAC
TGATATTGTTAAACTTGAGATATTTATGTGAG
>TeaL_33396
AGGTTGCTAAGTCAAATAAAATATATCCAAAAGTCACTCCAGTTATAAAAATCAACCTAT
GTTACATGGACTTTCAGTTTTGATGAAGTACCCATGTCAACATGACAGGACATAGGTACA
TGATACAAATCTGATCCTTCTATTTCGAAACAGATACTACTTAGCTTTTTCTTTTTTTTT
GGAGGAAAAAAAATAAAATTTGGAGTAAAATCATTGCATGTATATTAAATTTTTTGTAAA
ATCATTGTATTTTGTATTTTGCATTGCTAATAAATAAAATTATAGTAAAATCATTGTATC
TAATATGATATATCAAGAATAAATTTTACTTTGCATATATAAATTTATTTATTTTTCCAA
TTAGAGGACATATCCCCCGTACCTGTATCTAATTTTTAGATCCTTTTTCACAGAAGGTTT
TAGGATGCTAGAGTCGTGCCGGCTGTTGTTGCAAGACCATAAACATTTCCATCAACACAG
CAGTAAATTTTCACTTTAATTTCCGACCACAAATTTTCAAACTTCTCACCATAAATGTCT
ATAAATCTCATTCCATATGTATACTTACAGCGGGCAACAATATAAACATGTATTCAACCA
ATCAATTATCAACATCACTATGGATTCAATGTAGTTATAAAGTAGTATTGAAACCAAACA
TATTGTAAAGGTTGTGAACCACTATATGAAACTAGCCGCTAAGCTGTCCTTTGCCAAACT
TGCATTGCAGGAAACGAAGAAGGGATCATCCTCCTGCTTCGCATACAGAGAGAGCAACAA
GCTGTGAACTCCAGGATCCTCATTTTGCAAACGGTGAACGCAAAACTCCAGATATTTTAT
TACTTCATGGGTTTCATTCCTGTTTCATGGTACATGGTAACAAGAAAACTGATCATGCAG
GAATTCTAACTGAATGAAAGACACGTAAAATGTATAATCCAATTAACAAAAAGGAAATAG
ATCCGATACAGATCCTACCAACTTATTAGCAGAAGGTATCCATCAATCATAACTCCTGCC
TGATGATGTAAATGATGTAGCTGCCCTTGGTACATAAATATTAGTGTTTCATTGTGACTT
TCGTACATACTATAAATATATATATGCACATAAGAAAGAGGAAAAACAGGTAATTTAATA
GAGTAAATGGTTCCAACATGTTTAAATCATAGCACAGATTACATCCAAACATTAATGTAA
CAAATGAACTCACTGGAAATTAAAATTGGTTATGCTAGGTTTGGTGCCCTACATGTTTGG
GGGAACAAACAAGTATCTTGCACTGACTGAACCCCACTTTCTGGACCACAATAGCAAATT
ATGTTCTGCATATATCCTTGAAAGGTACCACAATTGTAGAAAACAAGAAATAAAATCCTT
AAAAAATCTAGTTTTTACCAAACGACCAACAATAGAAACTATCATCACAGCAGCAGATCA
ACTGTGCTGAATCCATGGGATAAGAAACCAAATGCATGGCAAAATGGTTTGAAACTTTAA
CTGCCAGTAATTGCAGCACAACATATTGTATGTGCAACTGCATTTAGACTAACCATTGAA
ATAAACTAAGTATGACATTATTCAACAATCAAATGATCATATCCACCTTTAACTAAATTC
CCTAAATAGCTGGAGTATTGTAATGATTAAAGAAGCACTTATGCTTTCAGTCTGATTTAT
AAAAAAACAACAATCTTTTGCCATAATTTCAAACTGGGGAGAACTTTACTTTGCATGAGG
TTCACTTGAATAACGCATCATTGCAGGAATTAACTTCCTTGGGTTCAGGTTTTTTGTTGT
CATCCATGACTCCACAGTTTCATATGCATCAAGCATGATGAGGTCTGGAGCA
>TeaL_33397
AAACAATATTACAAAATAGGAAACGAAGACAAAAAAGGCATTAAATCTGTGATTGACACA
ATCACATATGTTATACACTATACCATAATTACAATATTCACTATTTCCTAATTTAACACT
ACCATAATTATAATATCACTATTTCGTAATTCCAACAATATAAGCTCAAACACCTCGTCA
AAAAGAAAACAGAAAAAGAAAAGAGAAGGCCTAATGCAGCACTAAGCAAAACAAAGAAGT
AGAGAAGAAGAGGAAGAAGAGAACAGAAAGAGAGGAACAAAGAAAAAAAAGGGAAGAGGA
ACATAGAGAAGGGGAGAACGGGAAGCCAATCCCAAAGCAATATCTCAATTAAACTATTCA
ATAGTCAAATCATAGCCTGATAAATCCATTACATAAAGGTCTACTTATAAGCAACCAATG
AAACCATACTTAAAATTACTAAAAATAAAAAAATTACAATAATTAATTCCTAATAAAACA
ACAAAATCCTATAAATAATAAATAATGCCAAAAAAATCATTAAATGTTTAATCTTCAATT
TAACTTCACCCAATTCGTTCACAATTCCCATCAAGGCCCTACATGATTCCTTCACTCAAA
AATCAAAATGGAAATGAAATAAAGTATAATTGAGTAAAAGCCTTGTATTAATTATAAGAC
TCGATCTCATCGCTGTTCAGTTCCACTCACCAATCGAATCCTTAGAATCAATTTTATCAT
AACCTATAAGGTTCACTGGGTCAGGCATGTGCCACTAAAATCTTATGTAATGTGCTTCAG
AAATATAAACACTGCTACCATAATTTGCTAAAACATGTCCATCAACATCTTGGTCCTTTG
AATCAACTACAGATGAACTTTCTCCTAGGATTTCAGCAGGCCACCATAGTTGGCAAGCTG
TTTTAGCCCATACCACGCTTCCTGGAGTTATGCAGAAATTACTGCTCTCAGTAATTTGTG
ATTTATCTGGGAGGAACTCTATTTTCCTGACCATATCACTTGTCTGTTTATCAACATTCC
TGCCGCCATGGGCTTCAAAAAGTGCATTCTGACCAACTGATTCAACTTCTACTACTGGAA
CTTCAATAATGTTTGAGAACAATCCTCGTCTTTTATACTGGAGATGGCTGCATTGGGCCA
CAGGGAGCTTGAGAATGTCCTTTCTCTTGTCTCTTGTTTCTTCCAAACCAGTAATGGTAA
CACTTGTTAATTTATCAGTGCTACTCGAAGACTCTAGCAATAAACCTTTACCGAGAGGAG
CATTGGAGAAAGAAGAAGAAGCAGAGCAGAAGAAGAGAGAGAAGTCCGTGCGTCGTCTTG
GTCCTCCAGTGCTTCTACGTTGCTGCCAAAACTTAGGTATGTGATCAATTTCGTGTACTT
TCTCTTTCTTCTTCCTCTTAGAAGCCTTTTTCTTCGCCATTGCTGTGAATTGAAGAAGAA
GAAGAAGAAGAAGGTGATCTAGTTTTTAGAGAGAGAAAACCCTAAAGAGATAGAGAAGAA
GAAGAAGGCATTGGTGATTTCGATCAGAGGAGACGACATGAGAATTGGATTG
>TeaL_33398
ACATGGCCTAACCATGAGGGACACTTGGTTTTGGAAGCCATGAGGTACACATGGCCTTGC
CATTTGGCATGCCAAAGATGCCTATATAAAGGCATGCTCAACATTGTGAATATTATCACA
AAAATAAGCTAAGTTCTCTCCTCCTCTTTTTCTCATTGTGTATAAAAAGAGACCATTCTC
ATTGGTTAGAGTACAAAAATTTTTGCTCTCATATTATAGTCAGTCTGCTCCTGTAATATA
TTCTTCCTGTGTGAGAGAGTGCTACCATTGTCAGTTCGCCGGAGCTAAGCAGAAGGTCCT
TCTATGTTAGCGGGTTCTAAACCGTCGTATCATGGAAGATAGACGGCGACATACCTCCAA
CACCCACGGTGAGGCGGCGAATCTGTTTTAAGGAGACTGTGGTATCACACAGGTTTCGAT
TTGCTTTCTTTTCTCATTTCAGTATTTTAATTTGTTATATGTATTT
>TeaL_33399
TTTGAGAATTGAATGAAAATTGTCTCATAATGTTGGCCTCATGAATGAAAATTGTCTTAG
ACCATGAGGGACGCATGGCCTTAATAGTGTCTTAGACCATGAGATACACAAAGCCTAACC
ATGAGGGACACATGGTTTTGGAAGCCATGAGGTACACATGGCCTTGCCATTTGGCTATAT
AAGGGCATGCTCAACATTGTGAATATCATCACAAAAATAAGCTAAGTTCTCTCCTCCTCT
TTTCCCCATTGTGTATAAAAGGAGCCCATCCTCTTTGGTTGGAATACAAAAAATTTTGCT
CTCATATTATAGTTAGTCTACTCCTATAATATATTCTTCATGTGTGAGAGAGTGCTGGCA
TTGTCAGTTTGCTGGAGCTAAGCAAAAGATGCTTCTGCGTTAGCGAGTTCTAAACCGTCA
TATCTTGGGAGACAAACGCCGACATACCTCCAGCACTCACGATGAGGCGGTGAATCTGTT
TTAAGGAGACTATGGTATCACACAGGCTTCGGTTTTCTTTCTTTTTTCATTTCAGTATTT
TAATTTGTTATATGTATTTCTATTCATCAAGATGTAATTTTCCATGAATTCTTATTCTGC
GATTTTTCCAATTTAAATTACCATAAATCTATTTCTTTTATTTAAGTCACACAATTTGTA
CAACAGTACCAACGGCATAACAACCCTACCAATAACACCTCTCTCTCTTGACAACCGAAC
ATCCATCTCCACTCTCACACACAACTGCACA
>TeaL_33400
AATGAGGGATCTCTTGATTGGAGTATGCTCAACAATACCATACATACTCTTTTGTAGATG
ACACAATTGGAGGACCTGCTGTTTCTCGACAGTTGCGATTATTCGAATTCTAATGAGGGA
TCTCTTGATTGGAGTGAATTACTTACACAGCCATGGACTTGCTCACACAGAGTTGAGGTT
GGAGAATGTGCATATTAGCCCTGTGGATAGACATATCAAAGTGAGTACCATTCTTTTTCT
CTTTACTAAAAGAAGGGTAAAGTGGGGTTTGGGGAGGGCAAGACTTAGACAACCTTAGTT
TCAATTCTAGATCGGTTGTTTTCGTGACTCAAACCCATGCTGCCAGGATGCAAATGACAA
GCTTTACTGTTGGGTGAAGCCACCTTTCCATTAATTTCTCTTTATTTCAAGTTAGAATTA
ACTGTGATGATTGTTCTAGTTACATAGGGATTATAGGTACAATATTTTGTAGTAGTAGTC
GCTGGTTTTGCTTGTTTGATAACCTGTGAACGACCAGGAAGTTCTGGTGTTGCAGTGGTC
CATGATTGAGCTCGTGTTAATTTGAAAATATATATAAAATTGAATGTGTTTGGGTTTAAA
CCCACGCAACATGGGAAAGCACACCCACAATTCACATGCACAATCCAAAGAGAAAAATGG
AGAATTTATAGTGTTGCACAAATCTAGCTACATTCATGGGTATGTGAGAAATTCACTATA
AACTGTAGAAAAACTACAGGTTTGAGACAATCCAAAATACCTAAAACCCAACACCAATAC
TTGAGTCTTGAAATAATCCCTGTTTCCCTACTCAACTCCAATGTCCAGATCTCCTAAAGT
CAAACCCACTTCTCTGTTCGTTGGTGTTTTTCATGTCTCTCCCTCGTATCTCTGTAAATC
CTCTCAATCTCACTTACCCTAGCATTCCTACAAGTCTCCTATTTATAGGCGAACGCTAAA
AATCTTAGCATCATACAATCAAGATGCACACCCAACGATCTCCACCTAGGTTTGAATTAT
GCAAGCCATCATGTGCATAACCAGTGTTGATTTTGCCACTTACTATCAATCTGATACACC
TAAACTAGCATGACATGCATCTTCACACCTAGGTCCCATGCCCCAACCTATGTTACATGG
ACTCTTCAAATTAAATCAATTACTTGTATCAGACTCCTTACACTTGGACAAGGGTGTGAG
ATATGTATCCAATATTTTCCATTGGACACGTCTTACATAATTATATTTGGCACTATCATT
ATATATGTATAATGTTGCATAATTCTTATAAAATGAGTAACATGTATTTTGGACACTGTA
CATTACATATAACACCATTTTATCTTACATAATAGATTAAAAATATAAAAATATGACTCT
TGAATTAACTGTGGTGTACTTGTGGGAAACTCTTTGCCGAAGGCTTGTGCACTCTTGGGG
ATTAGTCGGACTTTGATCCGGACACCCCGGTGCCAATCAAAAAATAATAATAATAATAAT
ATGACTCTTTTTTGCCAAGTCCCAATACAACCTTTAAAATTGAGGTTTGAAGGGTCTGAC
CTCTTCATATGCACTTGCAATCGACCCCTAGTCCATGTAACATGGGCCCTAACAAAGTTC
ACTACTTTGTGGACTAGTGGAACTCCACATTTCCTCCTCCACATGCACAACATACAGACC
ATCTCAATTTCTCTGTCTATAGCTTAGCCAAAAATTACACACCTTACACCTAAGCTTTGA
TATGTTGCTTCTATGTACACACATGTATCACATGTGCTCCTCTGCAACTATTGCTCACCC
ATATGCTTTACATGTGTGCGCTGCCCACCCAAACTAGTTTCATATTTGGCAATAGCTTTA
TCACAACAATACGCACTAGTCTGTATATAAATTGTCAATCATCTATCTATCATCACAATC
TTGTCTGTTGACGCCCCTAGCAATTAAAACCCCAAATGCAGTCATCTGTCGATTGGTTTT
TACCTTTTATTAAACCAAATTCCCCTCGATCACCCTTTATCACTGCGTGCAAACTCAATC
ATTCTTGGTCAAACTTGATCTCCATAGATCTATCCAATCGAATAAAACCATGCAAAATCT
TGAAAAATTGGGCTCACCAATGAATCTGCAACATCTAAAATCACCTTCCCCCTCAATTTT
GGACAATCTTCATCAAATCGTGTTGTGCTTGGAATTTTCTGTTACACTGGTGTGTCACAA
TCAATCACACAACCTGTGATTTAAAACATCGTGCCACACCAGATCGCTCTCCGTGTCAAA
CCAAACTTCTACTGATAGAGTTTGTTGTTTTGTCTTTCACATCAAAAGAGATGATCATTG
TAACATTTTTTCTCTTTTCTTGCAATCATACCATTGCAATCTATTTTTCTCGTCCTCTGC
ATGTTGACATCTCTATATTCAAACTATATCCAAAAATTTATACCGGATACCACTTCTTGT
TGGGGTTCAAACCCACACAAACATGAATGCATACCCACAATTTACTTGCACAATTCAAAG
AGGGGAAAAAAAAAAAAAGAAAGAAAAAATGAATTTATATGGTTAGGTATAAATTTGTCT
ACATAAACAAGTGAGAGAGAAATCCATTATATAAAGAAATTGTTGGTATGAGTATGGGAC
AATGCAAAACACCCAAAATTGGACAACAATACCTATCCATGAAGCAATCCCGGCTTCCCT
ACTCAGTTCTAGTGTTACCCCCCTCGGATTTGATGATTTGATGACCCAA
>TeaL_33401
TAGTGGAAATAATATTAAAATGTGTAACTAATTTTTCATTATACGGGTTATCCATGTCAA
TTTCATATTATAAAGATTTGACACTAACCCAACTTGTTTAGTATTCGTGTTATCAGGTTG
TGTCATATACATGTTCCTGTCAAGAAATGGTCAACCCTAACCCACTAATTTCGTGTACGT
TTGAGTTGTGTTATCGAGTCGTGTCGCAAATTCCCACTCTTATCTATAACCATGAGAAAT
GCAAACATTACGTATACAAATAAAGAAAAGGGAAATGAAAGCATATTTGTGTTTAGAATG
GTCATCTTTGGCATTGTCCTTTCATTTTTTGTTTTTCTAGTTTCAAACGTGCTTAGAGCT
ACACGGAGCTACAAGCATATTTATGTTTAGAATGGTCACCTTCTGCTGCTTTAATTGTAC
CCACTTTAATATTTTAATAAATACTAAGCTTGTTGATATTTTGTTCACAACTTTTACAAC
TTTAAACATGCTCAGAGCTACAAGGAGTTTTTTGAAAAAAAAAATCTTCATAGAATCAAT
GATGCAAAGATTAAAAAACTTTACATAGCTACCTAGTTTAGAATTTATTTTAGTTCCATT
TTGGTCACTTGTAATTTGGGAATGCTTGAAAGCTTCATGTCACGCAAGTGGTTAAATTGA
TTTAGGTGTCTATGTGCTTTACATGTCAGCTTAAGAAGCATGGACATGATATAGGCATGT
GACTTGACACAGACACACTAACATGCCGATTTTCGAAAAATGTAGGACACGAAACACAAG
GGACACGTAAAATATATTTGATATGTTTATTTTATGTCATATTAATATTTTATTAAAAAA
TAATGAAAAATGCAATATAATACTAATTAAAGATGACACAATAAAACATACATCATTTAA
GAAATTTGCAAAAGCATATTAAACAAAGAAATTAAGGCCATGCAATTAAGCAATTATTAA
GTATAAGCAAATTAGGCAAACTTCATAGAGTTTTTAAGCAAACTAGGAATATGCTAGTAA
GCAATTATGCGTAAATCATAAGCAAATTAGGTATATGCAATCAAGCAAATTAGCATAAGC
GGTTACCCACAATAAACTGAGAAAAGAAAACCCAAATTTTTTTTCTCTCTTTTGTAACTG
CTAATTGCATATCTCCTTATCAAACCTTCTCCCTTCAATAGTACTGGCCTTTGAGAGAGA
ACTTCTCATCTCTCTCTCTCTCTCTCTCTCTGCTTCTAGGGCGTATGTTCAAATAGAATC
TCACCTTCAATTTTTGGATATTTGTAATAATTTGTTTGTTACATCCCCTATAAAAAGCGA
CAATATAGTGCGTGTTGGATAGGTGTTACTCGCGTGTTGGTGCAGTGAGATATTATATTT
TGGGTTGGTTTGTAATAGTTCGTTACATACAATTTGTCTTTGCGAAATGTTTGATGATAA
GTTGCATGCTATTAGTATTCGATTGGATGGTACCAATTATTCATACAGGTCCAGTGCGAC
GAAGAATTTTTTTAGTTGGCAAGGGTATATGGGGGTATATTGTGGGTGTAACTATTTGAC
CTATTGAATCAAAGGAAACTGAAGTTGAGGTAGCAAAATGGGACAAGGAAAATGCTCAAA
TTCTCACATGGTTTCATAATTCTGTTCAACCAAGCATAAGCATGAATTTTTCTAAGTATA
CTACAACAAAGAAAGTATGGGATTATTTAAAAAATATGTATCTTGAATCCAACTTTGCCA
AATAGTATGAGCTTTAGATGCCCATCCATAGTTCTACACAATGCGATAAGTCAATTCAGT
TGTTCTATAATGAAATTACCACCTACTGGGTTCAACTAGCTCTCATTGAACCCTCTGATT
TGCAATCGCTTGATAGCTATCTGAAGTATAGAGAGAAACAACTTGCCTAGTTTTTGATGG
CTCTTTGAGATCTGTTTGAGCCATTTCGTGGGGTTATTCTTCATCATGGCCCTTTGCTGT
CTGTGGATGGTGCTATTCGGGAACTTATTGCCGAAGAAACTAGATTCAAAGTTGCCCGTG
TTGCTTCTCCATATCGGACTATGTTTGCTACTCCGCCACTATCACATACTCCTACATCTC
AGTTGGATTAGATCACTGGCAAGACTAAACCTTGCATTCCTATGGATGAGTGCACTTTTT
GTTATCAAAAGGGGCATTGGAAGCATGCATGTCCTAAGCTTTTGTAACCCAAAGGTTGCA
GTTTGTCTCACTCATCCTCTCGCCAACCACTGCAACTTTCTTGCTCTTCAATAGATCTGG
CCGCACCAGTCTTCGGTTTCACTCCCTCTCCGACCATGCAGTCCATGATTGAGCAGTTTC
AATCATTCATGTTGGCCAACCAATGTCTATCTTTTTAAGCTTATTCTATAGCCACCACTT
AGTCAGGTTTGCCAAATTCTTTTGCCTCAAGCACTCTACCTCCCACATGGATCTTTGGCT
CTAGGTGTTCTCACTGTATGACTCATAATGTCTCTATTCTTCGTCATGGTATTTGGCCAC
CTACACCTATTACTAGTGCCACTGCTAATGGTTCCCCTATGCCTGTTATTTCTATTGGTT
CTACCTCTTCTCCTCACATCTCTTTCTCTCTCTCTCTCTAGTATCCCTTATGTTCTTCAA
TTATCTCTTAGTCTCTTTTCTATTAGTCAACTATCTAATTCGGGTTTGATGTTTACTTTT
CTTCTGGTTGTGCTGTGTAGGATCAGGTGTCCTGGAGGCAGATTGGGATTGGGCGTAGGG
TTGGTGAACTATATGTCTTGGAGAGACTGCATAACCCTTTGGATTCTACCTCCATTGCCG
TGTCTTGTTTTTGTTTAAATTTTGCTTCTTCCCCTTTTTATCTTTGGTATTCTAGATTAG
GACATTTATCTAGGATCGTTTAAAACTTTTAGTACAATCTGGTTGTTAAAGTAATATTTC
AATTAGTGATATTTCTGAATGCAATGGTTGTAAGTTTGCGAAAATGTAAATTTTTCCTTT
TAACAACAGTACTTCTATATCATCTACTCCCTTTCAATTGGTTCATATTGATTTGTTGGG
GCCTTTCCCTATTGTTACCGAGGGTGGTTCTTAGTATTATGTCTTATTTATTGATGATTC
TAGTAGGTTTACCTAGGTCTACTTAATGGCACGAAAATCAAATTTTTATAAAATCTATTG
TAATTTTCACTCTATGGTTCAGACATAGTTCTCTACTACCATCAAAATTCTTTGTTCTAG
CTTCGGGTGGAGGGGATGGGTGGAGGAGTATTTTCATATTTTCTATCTGACTTTATTGAG
TTCTTAGCTAAACATGGGACCATCCATTAGTTTTCTTGTTCCGATACTGCTGCCCAAAAC
GACAGAGCTAAACGGAAATATCGTCATCTTCTTGACACAACTCGTTCACTTATTCTTTCC
TCGTCTGCACCTTCTATGTTTTGAGGGGAATTTGTGCTTACTACTGCATATTATACTTAA
TCAGATGCCTACTCTTCTCTGGTGCTTCCCCTTATGAGTCTCTTTTGTGAGATTCCTAAT
TACTCTCCTCCGTGTGTTTGGATCCGCTTGTTTTGTTCTCCTTCCCTATTGCGATTGGTT
CAAGCTTAGTGCTTGGTGTTTCTTATGTGTCTTTTTAGGGTATGGTATTCATCAAAAGGG
TTACCGCTATTATGACCATGTGACTCGCAAACTTTGTGTCAACGTGTCACTTTCTTAGAA
AAATTGCCCTACTTCGCTCTTCCGTCTATGTCTGCTTCCTTTACTAAGGATGAATTGGTT
CATATTGATTCTTTTCCCCTTGTTGTCCCCCATGATGAGTTTGTCTCAACTCTCGAGTCT
CTACCTCTCGCTCCTCTTGCTCCTTCCTCCTCTCCTCTTCTTGTTTACAAGTGTCATCAG
GCACCTTCTAGTTCTGCCGCTCCTTCCATTGCACCTTTGGACCCTGATCGACTCTATGTT
ACATGGACTCGGGTGTGGGTTTCGGGTGTGGGTATGTATCTAGAGGTTGGACTCATCAAA
CTATAAATTTAAGGGTACACAGACTCGGCAAAAAAATGCCATATTTTTATAAATTAATGA
AGTATGTGAGATAAAATGGTGTTATATGTAACTTACAGTGTCAAA
>TeaL_33402
TAAGCAATCATCATATGTTCAGGTACTCCTCTCTCTGATTATGAAATTCCATGACAATCA
AGTAGTTGGGTTTTTTCTTTTTGTGCCTGATTTTAGTTCATGAAGTTTTGATTTGTATCT
TAACTCAACTTGTTTATGAAAGGGGTGTCTGGTGATGAAATTTAAGGGATTTACTTGTTT
CTCACTTTAATTTTATGTGCTGTTTGTGTTCTCTCTGCAAATTGAACTATTTGTGGTCAA
AATTTAATTTTTATGAGTTTGTTCATTGTAATTTTATTTTATTTTTTGTTGGCAGTATAT
ATGAAGTGATTCATAATTTTGAGTTTGAGACATTGTTGATCAGGGACCCAGTGATGTCCA
CAGATTAATACTAGTTGGTAAATTAAATTGGAAAATTAGATAATGAACCTGGTTTGAGTC
TGAGCTTGAATAGCTTAATTTTTACCTATGCTAAAAGAAAACTAGAGAAGATGTAGGTTT
TTATTTTTATTTTTATAGCTGATTAAATTGATGGCTATGTGGGGCTTTGTTTAGCATTAC
TTTTGTCAGGATTGACCATACAATGAATGATCGATAGTAGATGATTCATTGTTAACCAAT
AGTAGGATAATAGAAAAAAGATCATGGGAGCAAAACTAAGGTGTTTCACAGAGAAACTGA
TCATATGAACATAAATTTGTGAAACTTCATCACATGATAATTGGCCAATGTGTTTGTGCT
CTTTGATTGTCCTCCGTTTTGCCATAATGTAGACATAATAAAGAACTGCTATATTTGCAC
ACCTCTAGCGATGAAATTACTCTTAAGGAATTTTAATTTAGTGATTTTTGTATTCTTTGC
ACTATTATTTTTTTTTTCTTATAAAAATATTGCACAATTATTTATATATGCTTTGATCTT
GCAATTTTTGGTGTTAATATGCTGTAAATTAATCAGTAATGCTAATTTTTGAACCTAAAG
AGTGAAAAAGGAAAACACAAAAGAAGAAGTCTTGGGTATAAGCATTTGTTATTGATACTA
TATAAAATAAAACAATGAAACTGCTGTATAATTTTTTATAGGGTTAAATTACACTTTTCA
TCTTCCAACTTTCGCACCAATTTTTTACTTTGGTTCCTCATCGTCTAAGTGCAACTATTA
TGACCTCAAACTTCAATCCAAGCTTCAAAATGGCCCTTCCATCAACCCACTTATTAAAAT
TTGTGTGAAAGTTGAAATATGAGGGACCTAATTGGAATTTGAGTGAAAGTGAGTGTAACA
AGTATGATTTAACCTATAGTTTTTTGCTTTATTGCTTCCCTCACATAACCACTATGTTTC
CAAAATTTTTAAGGTGAGTGACAGGAGGACCATATTGAAACGTGAGTGGAGTTCGAGGAC
TTAATTGTTGCACTTAGAAGATGATGTACTAAAGTGAAATTTGGGTGAGGGCTTAATTGT
TGCAAGTGGAAGATAATGGACTAAAGCGAAATTTGGTTGATGACTTAATTGTTGGCCAAA
ATGAAATTTAGGTGAAAGTTGAGGGCCAAAAATGCATTTTCCTCTTTATTATTATCATTT
TTTAAGTTTATTTATTATTTTTTATAACATGCTTGTTTAGGATGTTAATACTTTCGTCCC
TCAACATGGGTCTTGTTCATATTCTTCATTATGTGCACCGCCTCCTCTTGACTAGAGCAT
TTTCCTTTCGTGTATGAGCAAAATTTGATTAAAGCATTTTACCACATTTATTTTATTTCA
TAGCAATTTCTACATAATCCTTTATGTTTTTAGTATGTATGTCTTTTTTAGGACCCTTCA
CATGATTAGTAGAGTTAAAGATCTTTTAATAGTCTCATTTTTTTCATTTTTTTTGCTGAT
CTTGTGTAGCAGAAAGTGACTAAATGGATCAACATTTAAAGGATCTCATTTCAGGTGTTT
TACCAAAAATTGAAATTTC
>TeaL_33403
AGTCCAATTAAGCTCTTATGTTTAGTATCTTTATTTTGAACCCTATTGGTAGGAGCAAGT
TTTATAACTCCATGGTATTGGTATACTCATTGGGCTTTAGCTCATTCTTTTAAATAATTT
TTTTTTTCAGATTCATAGACTTTTGTGTGGCTCGCCTCAACTTGGAAGACTAGAATTTTT
TTTGAAGGATCAAAGGTGGGCATCTTGTAGTTGAGATTTTGCTTAGGGTCATTCTAGGAT
GTAAGTTTACCTTTTATTTTTTTTTATGAAGGAGGTTGATTGTAAATAATTGCTCATGAA
GTTGGATGTATTGATGGATTCGTGAATAGTATGTATTATTTTTGGGGAGGAAATGCTTGG
GAACTATCTTGTAGCATGATAATACTTTTTGTCTTTGAATAGATCATCTCATATATGTTA
GGCAATTGAAAGGTCTTATGCACTTTTGGTGATGTGGTGATGTGATGTAAGAATTATACA
GGAATTGTGGTGTAAAGGTGCTATAGCGTTTGAGGTGCACCCTCTTGGCAGGGTTTTGCC
TTGCC
>TeaL_33404
AATCTGCAAATAGGGACTCAGCATTCGAGGCATTGACAGTCAGAGGCAGGACAAATAACA
GAAGATATACAGGGTGAGGAAAGTCTCACTCAAATTACAGTCAGAGGCAGGACAAATAAC
AGAAGATATACAGGGTGAGGAAAGTCTCACTCAAAATCCAGAGGGAAATCATCAGATAGA
AGACGTCTTGCAAAAGACGAGTGTGCTACATGTCGCCAGAAGGGGCATTGGGCAAAAGAT
TGTCCCAATAAAGACCAAAAAGAGGAAAATGTGAACGTTGCATGAGATGGAGATAATGGT
GAAGGATCAACCTTCACAGTTTCATCACTTGGCCAGTCTGATGAATGGATTTTAGATTCC
GAATGTTCCTACCACATATGTCCTAACAAGCAGTGGTTCTCGAGCTTACGAGAGTTCGAT
GGAGGAGTTGTACTGATGGGCAACAACCAAGCTTGCCAGACAAAGGGGATTGGA
>TeaL_33405
CTGGCATCACATTTTGATTTAAATAAAGTTTAGTAGTGTATGTAGTGCTGCTGAAGTATT
AAAAGAGTACTCATAAGGCAAAATATCTTTCAAGAAAAAATATCAAACAAATACACCAAA
AGATTGTTCTTCCACATTGCAAAAAATCTATGCATATTTTTTTTTTGGGGGTGCAATGTA
CTCTTAATTTTCTCATCCTCCTAACTATGGGGAAGCCAAAATCGAAATAGTGGAGAAAAC
TAGAAACAGAAATCACATCACTTTTGAAGGGCATAAATAGAGAGGATGGTCCTGACAAAA
GACACCCGCTAATGCATTCAACATGACTTTCACCACTGGATTTAATGCTCACCTTCGAAT
AATGGAAACTCCACACAATTTCTTGCAGAAGTCAACCCCAGTATATACTGACCCTGTTGG
AGTGACCACTTGCTTCTCAGT
>TeaL_33406
AGCATCTAAAATAAAAAATAAAAAATTATAGTATGTGAAATAAAATGGTGTTATATGTAA
TGTACAATGTAAAAAAGGCATTTTACTCATTTTATAGCAATCATACAACAATATATACAT
ATAGTGATGATAGTGTTAAATACAAATATATAAGAAGTGTCTGATAGAAAATACTAGATA
CATATCTCACACCCTTATCCAAGTGTTGAGTGTCTGACATCGGCATTTGATTTATTTTGA
AGAGTTCATGTAGCATAGGGTATAGATGTTGGGTGCGGTGCATATCTAGAAGTCAAACCC
ATAACCCCAAACCAAACCAAGCCTTAAGTCCCATCAAATGGGGTCGGCTACATGAATCCT
TCTTCTCCACGCGGCCCTATCAAAGGCCATTTCGTTAGTCAAATTAAGTAGATCCATATC
TCTATTTACAACGTTAGCCAACGTTAATCTAGGCCTACCTCG
>TeaL_33407
AATATGTTTTGTAAGTACCACCACGGGAGTCCCATGCCTTGGGGGACTTAAATAACCATT
GGCTTAGTGAGTCCCATGCCTTGGGGGACTTAAATAACCATTGGCTTAGTGATTGACCAC
TTTGTGGTCCAGTGTTTGTCGTGGATCCATTGACCAGTGTAGTGCTTGGCACTTAGTGAT
GTACCGTGGTTATGGTTGTATAGTGATTTCCGTATTACATGTTAAATGATCTGAAGTATA
TATCAAATGATTTTCGTATTATGTATGCTATGTATCAAGCTCTTTTTGGCCTAACTAATT
ATCCATGGTGAATTTTATGCCTTATACTCTTAGTATAATATTTCTCACTCTGCCATGAGC
TTATAGTTTTTACCACTTTCAGGTGACATGTCGGGACCAGCGTGTGGGGTAGGCACAAAG
CACTTTTATTGATGTATTTTTTTATGTAAATATCGGCCTTTTTGGTCAATACATTTTGTA
>TeaL_33408
CGATTGCGATTGCGATTGCGATTGCGATCTACTCTTTCTTCGTTGTCGAGCTGTGGTGGC
ATTGCAAAAGGGTGGGGATAGGTTGTAAGGCTGTGAAAGGGGTGCTGGGAAGGCTGTGGG
AGGCGTTAAGCCTGAGTAGGAAGGGTTAGCGCGAGGAGGTGAAGAGGGCTTGGGGTGGTG
CCAGAGGTGAGAGTAGCAATTATGGTGGTTCACGATGGTGGAGCAACGACTAGACTGGGA
CGTGGTGGCGACGGTGCAATGGGGTTGGGGAGTGAGTGAAAACGGTGGGAGGGTTCATTG
AGATGATGGTAACGGTGGTGTTGGTGTTGGTGTTGGCGTTGGCTGGTGTTCTATAATGAA
TGGTACGCACTACGTATTGAGAGGTTGGGGTTTTGTCTAAAATGGTAATTCGATTAAGGG
ATATAATAAAAATTTATAAAATAGGTACTGGTGGGAAACGAGAACTTTAGAGGCACCTAA
ATAGAATTAACCCATTTTAAATTGTACCCAAGCACTTGGGAGCTTCTATTTACACCCCCA
AATTCTTCTCCTTAAACTCACCTTCATTTTACACCCTCCATTATTCCAACATTATCAACA
TTCCTAATCTCTTTATCTTCCCTTTACACTGACTCCCCCTGAACTAGGGTTTGAAGGTTC
CAAAAGGTGGTAAAAAGTGGTAGTTGTTTTAATTTTTCCTTTTTTGCCTTCCTAAAATGT
AATTTTGTTGAGGGATAACATTGTAAAGGCAATTATAATTTGAACCAAATTGATTCAATA
CGAAAAATCTAACAATAAATTGATATTCCCTTTTTTTAAATTATTGACACAACATCAATT
CAACAACAAACCAAATTAACAATAGAGGGTAATCAACAACATCAATTACGAGTATAATTT
GTTGAAAAAAATATACTAAGAAATTCCGAAATTCATAAAGGGAAATGTACCAGGTAAGCA
GGAGTTGCAGAGGC
>TeaL_33409
TATATATATATATATAAGCGAACGTAGTTCACATAGAATAGAAATACTTCTAAAAATGCT
AATCAAATAATGCTTGAACTTCACTTGTATCCTTGTTTAAGCACGAGAAGTTGACAAGAT
AATGGGGAAAAGACTCCAACCAACAAAAAAGTGTGAAAAGCTAAAAAGAATTGAAGTATA
TTTTTTTAATCTTAGCTAAAATGCAGTCAACATGCTTATGTTTAATAAAATGAATTTCCT
CTGTTATATGATTTTAATTTTAATTTTTAATCCACGTGAAGCTTATGTTTAATAAAATAA
ATTTCCTCCGCATACTTTTTTCGAAGTGTATTGATGCTAAGATAATCCATGAATTACTAT
CTTCCCTCTAAGCGTGGAGGCTTTCCTAGCAACCATGAAAGATTAGTGTCGAACTTTAGG
TTTGAAGTAGTGGAAAGTGTGAAAAAGGGAAAATTTTGATTTTTTTTTTCCCTTGTTGTT
TAGCATGATAAATGAAAGGGTTGTACTGTAGTGTGCAACCCTTTAAGGGTTGCACACCAT
ATGCACCTTTATTATTGGCCATCGGATTACACAAGTTGATCCTGGATGAAGAGTCGGTGG
CTCATTTTCTTATCCATTATGAAGTTGCTCGGGTGCTATGGGCTTTGCTCCTCATTATGA
TTGGCATGGAATGGGTATTCCCATCACAAAACTTCGGTTTTGGTTAAAGGCAAGAGAGGC
TTTTGGAACATATTATTGAATTTAACTTGAATTGAATTGGATGCACATGGCTGATGTTAG
ATACTGATATCGCACATTATTCCGCAGAGAGCGCAGCAACATTGCAGTCTCCAATTGTGC
CTTCGCTCAACCGAAATTAGCAGTGAAGCATGATAGGGACATTGCAAAGATGGTTACAAA
GGAGGGACAATTTACAATGTAATGTAGGATTGAAAGGACGCATAACACTTCTTGGTGAAG
GATGCCGAGGGTCATTATCAGAGAAAATAATGAAAAAGTACAATTTGAGGGCGAAGGTGC
AGGGACAACATCAAACTTATGCTCTAGGAATTAAAGAGGTTTGGGAAATTGATTCAAGTA
AGCATGAACCTGGTCATGTACTTCACACCTTGGGTTGGCCATTGGATAACAAGACATATG
GGGGATCTTTTCTATACCATATGAAAGACAGACAGGTTTCTCTTGGCCTTGTTGTTGCTT
TGAATTAATTAACGCTACACTTTCTTGAATTAATTTTACGAATTACATT
>TeaL_33410
TGTTAAATTACTTCCAATTTTTATTCTCTGTTGTAGAGTTTGTAAGTTCTATTACATTTA
ATGCCTTCCCTCATTTTATCAAATAATTAGTAAAGATTTAGCCTTTAATTGTTTCCTTCA
TCCTATCATTTTCCCTATATCTTTTTGATGTCTCCTTTAGTGCACTTGATCTGATCCAAA
TCACTATTTTTCTTTATCCTTTATGCTAGTGAAGTTGTATGCGCCTGTTTTCTTGTCCGA
TGTATCTAATTTATAACACTCAAGCCATGTAAATTTGACCTAAGTGCAATGCATTGTCAA
CTTCACCCATGAAATTGAGATCATTGAAATGGATCCTGAATTCCAAGTGTTGATATTTTG
GTTTCTTTACTGTCAATTTATATTTGTCTAATCTTCCTCTTATCACGTGGCTCTTATCCC
AACTTACATTTTGAACCTTCTTATACCACCACCAAATTCTAATCATATTGGTCCATTACC
TTTCAATTATCATACATAACATTGTTTCTGGCATCTGGTTCTATTTTATCCATCTGTCGT
TCTTCCTAAAAAAATTATCATTTTTCTGTATATTCATTTTCTTTTCCATCTTGAGCTATA
TCTAACACCACCTCATATGGTGCATCATTTGGGTTTGTCTTATTCTAATTTTGCTTGCAT
GATCTTAATCTATGTTGCAAAGAAGAAAGTCCACTGTTATTTGTAGAAAGTAGTGACCAG
GGGGGTCGTGAAAAAGTGGCAAAATATGCATTAGAGGCAAAAGGGGAATCTGGGTAAGAG
AGAAAGAAGCCCAGAGAGAGAGAGAGGCAGTGGAGAGCCATGGGATCTCGGAGAGAATAC
AAAGCCTCCAAAAAAGAATGGGTCTTCCAAATTTGATGTTGTAGTAGATTCTTCTATCTA
TAGAGGGCTGGTCATGTGAATATGCCAGAGAATATTTTTAAATCTTGTTGGAATATATGC
AAGTGAATATGACAAACCGTATCCATTCAATTAGGATCAAGCTCGATTTCTAACATTTGG
TACATGAGCATGGTGGCTTGGTCTCTCTCTCAGTGGATTGGCCAAGGGCAGCTCATAGCG
CTGCGACAAAACCTTTAGCTTTAGCCACCAAGTCACAAGATCCCAGAGCCATGCAGTGCA
TACCAAAGACTTTGACGCACCTAGACCTAGCTTATTGGCCTAGGTACATTTACAACACTA
TGGTAATGAGTAGTGCGGTTTGACCACAGTAATAATGAGGCTCGTGGTTTAATCATTGTA
GTACTAAGGCGTGCAATTTGACCACTGCAACATGCCTTACTAGCAGGAAACTTCTACAGG
GGCCTCGCTCCTCGCTTTGGCACCCACTCCTGCTGTTGCTTCCAACCTTTAACTTTTCTA
TGGGGCCTCACTCCCCCATCCCCACTCCTGTTCTTGCTATGTGCGATTTGACCACTATAG
CAAAGGGTTGCACAACAAAACCACTTGATGATGAGATGTGTGAATGTTTTTAAAGGCGAA
AGCACAAGGTAAGGCGTAAGCCTTGAGGCGTCGAGTCGTAAGCCTTTTGAAAATTTATTT
TTATTTTTATAAAATATAAAA
>TeaL_33411
CTTCGCCTTGCCATACGCGCCTGTATAACAAGACAATTAAAACTTAGAATACTAGATCGC
TATTAAACATCATCACTAATCGAATTACTAACTACAATACCCTATCAACTTTAATTCTAA
AATAACTAGTCTACAGATTCATAACCAAATGCTCTGATACCAAAAATGTAACGACCCAAT
CTTGGCAAGGCAAAACCCTGCCAAGAGGGTGCACCTCAAACGCTATAGCACCTTTACACA
AACTCTATAACACCTTTCAATTGCCTAACATATATGAGATGATCTATTCAAAGACAAAAA
AATATTATCATGCTACAAGATAGTTCCCAAGCATTTCCTCCCAAAAAAAATATAATACAT
ACTAATCACGAATCCATCAATACATCCAACTTCATAAGCAATTTTTACAATCAACCTCCT
TCATAAAAAAAAAGGGTAAGCTTACATCCTAGAATGACCCTAAGCAAAACCTCAACCACA
AGATGCCCACCTGTGATCCTTCAAAAAAATTCTAGTCTTCCAAGTTGAGGCGAGCCACAC
AAAAGTCTATGAATCTCCAAAAATAGCAAAAGTGTAGATTTGAAACTCTACAAATTAATT
TCCAAGAGG
>TeaL_33412
ACTTGCTCATAGTGTCGGGCTTAGGTATGTTCACATTTTGTCTCTTTTATTACAAATTAG
AGTTACGACCTTTTACCAGGACATTTGGAAAGGTTGGTTAGAATTTTGTCAACTTTAGTG
AGTGGAGCCATGACTGGATTTCATGGGTGGCTATTGGATGTGGAAAACGGGGATACTAAT
GGGTAGTCCGGGAGTACTATGTGACATTGCTTACATAGTGCTCTCCACGGAGAAACCATA
GAACACACTAGGTTGGTTAGCCCTTACCTAACAAAGGTGGATCATCATTGCCCCACCTGT
AAAGTAAATTTTTCCGCTACGTCATTGGTAGAGAGCACCATGTGGACAAATGTTGTACAA
ATTGTGTGAATTAAATAAAAGAAATAGATTCATGGTAAATTAAATTGGAAAAACCACAAA
ACAAGAATTCATGTGAAATTACATCTTGATGAACATAAATACATATAAAATAAGAAAAGA
AAGCAAACCGAAACCTGTGTGATACCACAGTCTCCTTAAAATAGATTCGTCGCCTCACCG
TGGTATTGGAGGCATGTCGGTATCTGTCTCCTAGGATACAACGGTTTAGAACTCGCTAAT
GCAAACGCACCTTCTGCTTAGCTTCGACGAACTGACAATAGCAGTGCTCTCTCACACAGG
AAGAATATATTATAGGAGCAAACTAACTATAATATGAGAGCAAAAATTT
>TeaL_33413
TCACCTCCTCAAGCCTTATTACCTGAAATGATGAAACAACGGGTAAGCTGTGATCACCTC
CTCAAGTCTTATTACTTGAAATGGTGAAACAACGGGTAAGCTAATAAGATCAGTGAATGG
TCTAAATCCTGGAGCGGCTTCACATGCCATAAAGAATTATTCAGTAAAAGCACAATTGTG
TAACAATAGTATAAAATCCATTTCCGAGTGTTGATAGCAAGAAACAAATTTTGGGATTTA
AAACAATTGACATGATTTCCACTAAGAAAATATAGCTAACTTTTGAAAATATAATAAGTG
CTGAGAGAGACAAAACT
>TeaL_33414
ATTGGTCACCTCGCACCAACAATGTTAGTTTTCTCCTTAAAGACTTGCTACCAGTTGGTT
TCGTACATATGTTTGTAAACAAACGAAATCCATCACCAAGGAATACGCTGATTTTTTTCC
GGATCAATTCTTACAGCAGCCCTTGTACTTTTGTGTTTGTGTTATTTGTTTTGCACAAAT
TTTGAATGGCCTCGCTTTGCACCATCAATTTTAAACTTTTGTTTCAATTACGTCCATTTG
ATTTCAACTCTTCACTGTTTTGTATCAGAAAATATGCATATACATGGCAACTGTACTTTT
TGTTGTAGTCAACTTATAACTTTACTGAACTTACATAATCTCAATCAATTGACATTACAA
TCTTTGTTTTAAAAATGACAAACGGCATTAGCAATTTGACCGAAAATGTCCACGAAATTT
GAAATGGACTGTCACAATTTAGGTAGTTTAAAGTGCATCGATCGAAATTAGACAACGG
>TeaL_33415
TTGAGGGAGCATCATGTTAGAGTGCGTATTGATCATGTCTTGGCTGTTTTCCATGCTTAT
TATGCCATGATATAACCTTGTTGTGTGTTGGTTTTGGTACACCATGTATACTTAACATAC
CTACCATGTAATGCCTTGTTATTGCCTTAATATGCCTTAGGTTGTTAGCCTTTGCTCTAG
CATGTTTTAGGTTTAGCCTTGTGAAGGTTTTGTGCTCATTTTGCCATGTTTTAGGTCTGT
CCATAGTTGTTTGGGTTGATCTTGGCATGCGTAGTATAGCTCCTTTGTATTTGAGCTTGT
ATGCTTCAAGTATGTGAATGTGTAGTATGTGTTGCTTGCATCATTTCGGTGGTTTGGAAC
CACCCTACATGTTATTTCAGTCCCATTGACATGCTCATATGTTTGCCTTGGATGCCTCTT
TGAAGCTTTGGAAGCTTGCCTTGCATGCTCCATGTTTTAGCATTTATGCATGCCTTTGAA
TTCAAACCATCTAGATGCTATCTAGTTGGTCTTTTGGGCTTAGTTTCATGTGTTAAAACT
CTGTTTTGGTTGCCTAAGTCCTGCCATGTATGGTTGTACTAAGTGTAGTCCATTGCCTCT
TTGGTGAGCCTTGAATGCTTGGACCATTGTTGCATGTTTAGCTTGCCTTGTTGCTTGGTT
TGACACCATGTTTTAACATGATTTTCAGAGCTTATGTTGCATGCTAATTGTCCATGATAT
CCCTTTTTGAGTGTGCCTTAGAGTTGCTTATTTAATGCCTAAGTGTTGGTCCAACTTACT
TGCATGTGTGTATATATGTTTGATCCCAATTCCTTGGTTTTTGGCCACTGTTTTAGGTCT
ATTTAGAGTTGCCTAAATCATGTCTAAGTCCACCTTTTCATTAGTTTGCATTGCCTCATG
TTTGCTTGTATGCTTGCATAAGTGTCTTGCCATGCCATGTTGCATCCTTAGCTTGCATGC
CTAGGTTGCATTGCATCTTGCATGCATGCCTTGTTCCTTGACTTGGTGATAGGAATTGGG
C
>TeaL_33416
CCCAAACCAACCCTTAGTAATCAAAAAAGAAAAAATGACCAATAGATTAATAGGGTGGAT
TAAGATTTAAGACTCTGAGTCCATCTGCAACATGCAGATTTTCATGTCCGAAAACAAAAG
AACAAGTTGTGACTTGTGGAAGATAGTAACATCTGTCAAAGTCAGTTATCATTATAATAG
TTCGACTACATTAAAGTCATGGTCAATAACTAGCTACTTTAGGCTCAAATAGGGCTGCAA
ATGAACCCCGTTGTTTGCAAGCTCGACTCGGCTTGGCTTGTTAATGGCTCAGTTTGGTTC
GGTTCGTTAAACAAATAAACAAGCTCAAGCCAAACTTTTAGGCTCGGTTAGTAAATGAGC
CAAGCTAGAGCTTGCTTAAGCTCGGCTTGTAAAGCTCAAC
>TeaL_33417
CAACTTTCCCTCAACAATGCCACTCCCAGTATTGTATTTAATATACCCATACCCATTAAC
ACCTCCGAAAAAACAGAGCAAAACCCATATGCAAACAAGGGCTGAAACTGATAAAGCTGA
CATTTTCAAAACCAGAAAATCCCTCTATAGCTTCTACAACCAAAATCTATGGAGTTTAGA
GGGCAACTTAGAGAATCCACAAGAGTGATGCAACCAAAGTGATCTATGTTGGGTACTGAC
AAATGGGCATAGGTTTCTCCATTGGATTGGAGAAGCCGGCCAAGGGATGGGATTTGGGTG
GGACCGTTTTATCATATTTGCCTGGGAAAAGTTCGCAGTTGAAGTTGTTGGCTTTGAAAA
AAGAGGGCCATTTCCATAAATAAGCTAAAATAGTAAAGGAATTCCCAAACTAAGCCTAGT
TTTGAAAGAATTCCCAGAATAAGCTAACTCGCGGTTCACAATCGCGAGTTCAACAT
>TeaL_33418
ATTTCGAAAGCCTCTTCACTTCGGACACCCCTCAGGGTATTCAAGATGTTCTTGACACTA
CTACGTCGCGGGTATCCGATGAATTAAATAGAATGTTGGGTGGTGAATTCACATCTGCCG
AGGTGGACACGGCTTTAGCTCAAATGCATCCCACAAAGGCGCCGGGCCCGGATGGTAAAC
ATGCGTTGTTCTATCAACGTTTTTGGCCGAATATTGGGTCACAAGTAACTGGGGCTGTTT
TGGGAATTCTTAACCGACACGAGCCTATGAACATTATTAATGATACTTTTATTGTGTTAA
TTCCGAAGGTTCCGAATCCGAAAGGAATGTCTGACTTTCGTCCAATCAGTTTGTGCAATG
TTGTCTACAAGCTGATTAGTAAGGTTCTGGCGAATCGGCTCAAGCTTGTGTTGCCTTCTG
CCATCTCCATCAATCAAAGCGGCTTTGTATCTGGGCGTCTTATCACCGATAATGTTTTGT
CAGCATTTGAAGTATTTCATTACATGAAAAATCAGAAGCATGGTCGTACGGGGCACTTTG
CCTTAAAATTGGACATGAGCAAAGCCTATGATCGTATTGAATGGGATTTTCTTCGTCAGA
TTATGTTAAAGATGGGAATGGATGGCCGGTTTGTCCAAACTATTATGCGATGTGTTTCGA
CAGTCTCGTATTCGATCCTTTTGAATGGTAAACCAACAAGATCTTTTCGCCCTTGCCGTG
GCCTACGTCAAGGTTGTCCTTTGTCCCCTTATCTATTTGTCCTCTGTACGGAAGGTCTTT
CTTCGTTGATTCAGCAGGCAGAGCTTGATAATAAACTTACTGGGATAGGCATTTGCCGTG
GCAGCCCGAAGATTTCACATCTTCTATTTGCGGATGACAGCCTCTTATTTGGTAATGCGA
CTGTAGAGGAAGTGTTGACGGTTGAGCGCATTCTCAAAAAATATGAATTAGCTTCAGGTC
AGAAGGTTAATTTTAGCAAGACATCTATTAGTTTCAGTGCTAATGTGGGGGCAGAATTAA
GAGAGGAACTTCGTCAGGTTTCACATGTTGGCACTACGGTGGTAAACGGCAAATATTTGG
GTCTTCCGTATTTTGTTGGGCGCACCAAGCGTGAGGTGTTTCAGTTTATCAAAGATCGTT
TGTGGTCGCGGCTCAACGGATGGAAAGAGAAGTTCATATCTGCAGCAGGTCGTCATGTTT
TGATCCAGGCAGTTGCTCAGGCCATACCAACCTATGTTATGTCGTGTTTCCGTATCTCGG
AAACTTTATGTTCCGAGATGGATTCCATGGTGAGTCGCTATTGGTGGGGACATTCTGACA
ATACCAGGAAAATACATTGGAAGAGCTGGGAGGCTTTGTGTACACCAAAGTGGGTTGGTG
GATTGGGTTTTCGGAAGTTGGCGGCTTTTAACACAGCCATGCTTGCGAAGCAAGGCTGGC
GCTTGATGAAGTTTCCTAATTCGTTATTGGCCAGTCTTCTACGTGCTAAGTATTACCCTC
ATGCAAACTTCTTGTCGTCTTCGATTGGGTCTAATCCATCTTTCACTTGGCGCAGCATTT
TTGATGCTAAACCATTGCTTCGGGCGGGTCTTCGATGGCGTATAGGGGACGGGCAAAGTG
TTCATCTTTGGGGTGACAAATGGGTTCCTAGGCCACACTCTTTTCAGTTAATATCTTCTC
CAGCAGGTGACGACCACCAAATGGTCTGTTCCATTATTGATCCGGTTCGGCGTTGCTGGA
ATTTAGACCTTTGCAAAGAGTTGTTTCTTCCAATTGACGTTGAGGTTATTCAACAAATTC
CTCTATGCCCAGTTCTACCTCCTGACACGTTAGTGTGGCATTACACTCAGAATGGTCTTT
TTTCGGTAAAATCGGCCTATCATTTACAAGTTGCTCTTATGTGCTCAAATAATCATCCTG
GCTCTTCAGATGGAGGATTTGAGCAACAACACTTTTGGAAGAAACTTTGGCATCTTCGAA
TTCCAAACAAAATTAAATTCTTTGCATGGAGAGCTTCTTTGAATATCACCCCCACTTCCG
ATTTGTTGCGTCGTAGGCATGTTTCTGTGGCTGGAAATTGTGTACTCTGTCCCAACTGTC
CAGAGACTTTGTTGCACTGTGTTCGTGATTGTCATGTTGCGAAACGGGTGTGGGAATTAA
GTCCGCTGCGATTTGAAGTTCAATC
>TeaL_33419
AACCAGACATTGTCTCTTCCCCCAAGATGAGACTTCCCAATGAAAAAGCCACAGTGGACA
AAAGTTGTGCTGGAAGCAAGTCTAGAAGAGATGATGATGCCAAGAGTGAGATTCAATCAC
TTGTCAAGCTCAATTTAAAGCTTCTAACCAGAGATAGAAAGTTAGGTATGGCTATTTTAT
TTGAGCTTTAGGTCTTCCATATTTGTGTGTGCATGCATGTATGCATCTTTTAATTACCTC
GTGGTTCTTAGATTTGGGGATGAAATGCTAGCAAGCTGTTGTAGCCTCACTATCAAGACT
CTCTTGAGGTCTTTATACTTCTCGACTTTTTTAGGCAAAAATCTTCCTATTTAGAGATTG
CCAAACAGGGCATTAAAGATGCTTGTTTCATGACCCAATGAATCTGCATACATTGGTCAG
AACCAACAGCACCTCCCAGCTGGCACTTGGCGGGTAAACATCAGATGCTGTAGCATGTCA
ATCTAGGGGATAACTAAAATGATTAAACAAAGAAATTTAAATCTTAAGCAACTGGGAATT
ATGGCCCAGATGATTTTTGTTAGGCCATGACAAAAAAGAGAGAACACGTGTTAAGAAAAT
CATAATCTGGGTAAGGTTCTATAAGGGTAAGGCATCTTGAAATTGTTTTATGGATTCAAT
TCAGTTTATAGCGTCGCCCCTTTTGAGGTGCAATTTCCATAATTATGATGGGGTTGTACC
AGTTTTGATTTAAAAAATTTAGTTTGAATAAAACCAATTCATTGTCGTTATTGCAGGAGT
TGATGCATTTAAGGAAATTGCAAGGCATGCGACTCATTCCATCTTGGCTGCATGTGGCTT
AGAGCACCCAAAACCCGGTGTTCATTCCTTTCCAAGCTCTGCATGCTGCCATACCAATCA
AGCTCAACAACCCCGAATGTCCACTCTGATGCCTAGTACTTGCAGAGAATGCTTTTATGT
CTTTGTGAAGGAT
>TeaL_33420
CCGAGCAGCGAGAATCAGGATCTACAATGGCTGTAGTTGCCGCACAAACGAACGCAATTG
CTGAACGAATATCACACTGGTCGAATGTTGTTATAGCTTATGAACCAGTTTGGGCCATTG
GAACGGGAAAGGTTGCGACCCCTGCTCAGGCTCAGGAAGTCCATTTTGAATTGAGGAAAT
GGCTTCAGGATAATTCTGGTGCTGAAGTTGCGGCGTCAACCCAAATTATCTATGGAGGTT
CTGTGAATGGAGCAAACTGCAAAGAATTGGCAGCACAGCCAGNNNNNNNNNNNNNNNNNN
NNNNNNNNNNNNNNNNCCTTGTAGCTCCATCCTAGAATGTCTTTTAAGCTACTTTGAGTA
ATAATTTTGCGGTTATCCTTGGACTAAACATTTAACCATTGTGGTTGTGTGTGAAATATA
TTAGAGACCTTTTCTATGCATACTTGCTTCATGTTTTTAAATGTGACCATCTTTTTATTT
TTATTTTTATTTTCTTTCGTTGGACATGATGATTTTATATGTATCATTCATCAATGGAGT
TGTTTGGTTACTGGTTTAAATTCTATTTTCGGACCAGGGTTGGAAGTGGCAATGATCTAG
ATGTTCCATGTGATAATGTTTTTCTTTTTTCCCTTTTCTTTCTTGAAAGTAGTCAATTGT
TATTATTTTCTCACAAAAAATCACATTAACCAAATATATATATATATATA
>TeaL_33421
AACAAACTGTGCTGTGGCTGTTCTTTGCTAGAAATCAAAATATGTTTTCATGTGTTTATA
TAGATGTATCTGTTCTGTGGCTGTTCTTTGCTAGAACTGTGGATGTTCTTCTTTACATGA
AAACATAATTAATCTATTAATGTGTAATAAAGTTGTTCTTTAGATAAAGTTCCCATGTGG
CTTCAAAAAATGTTTTCATGTGTTTAAACAAAATTTCCTATGGTTTTCTTTTGATAAAGG
TCTTCTTTAGATAAATTACAAAAACGACAGTACAGATTCCATCCCTCTCTGGTTTTCTCA
ACAAGATACTTGAGGGCATTATGGACATTTCAACGTATATCTTTGATGACATCAGTAGTT
TCTGTTAGTTTTGTGAGCGGAAGCCAAAAAATGGGGGAATATGTACAATGTTAGGTAAAG
TAGGGGAGGTTACTGTAATTATTCAAACCACAGGGAGGTCCATGTATTTGTCAGAAACCT
CAGGGGAGGTAAATGTAATTTACCCTAACTGATAAGTTCTTTAAAATGTCTAAATCTAAA
AATTAAAATATACAAATATGGAGAGAGAGAGAGAGAGAGAGAGAGAGAGAGAGTCAGACA
TTGTCGGAATCGCTATCAAATTCATGTGTCCACAACTGAATTTGCCTCAACAACTGGAAG
ATAATTCCTAAAAGTAATCACCCAAACATTTCTTCTTCAAAACAAAACCAAACCAAACCA
AACCAGAAGAAAGAGAGACAAACAGAAATACAAAATCAATAATAGAGTGTTGTATTTCAC
TCCTCATTTCAAACTATTGTCCTCCTCCTCCTCCTCCACCTCCTCCACATAGAACCAAAA
AATAGTTTGATAGAAGAAAAAGAAGAAGAAGAAGAAAT
>TeaL_33422
CTCATGAAGGCTGGCAACTAATGGTTGTTACTCCTGTAAAACAGCTGGAGTAATGGACCA
AAACTGATGGGACAATAATATATATGAGATATATATTCTGTACACACAAGGGTATATATC
TGTAGTAAACTTGGCCCAAAAAGATTAGGTTGGTGGACCACCAATTCGGCCCAGCCCAAA
CCCAACCATTTCCAGCTAGCCCTCAAGCCCAAGTTCCAAGATCCACGGACCCAACCTAGT
CCAGGAGGGCAGGCGGCGCGCGCACACACGCGTGTGGCAATTTTTCCATAACCAACTTAA
ACCATAGTCTTGGCCCAAGCCCATCCTTGAAACATCCATAACTCCCTTCCTTCGAAAAAT
TTGGATGGCCCAAAGGGCTCATGCCCTTATCAAAATCTTGAGATTTA
>TeaL_33423
TATGGCACCGTTTGAGGCCTTGTATGGCCAACCGTGTAGATCTCCTGTGTGTTGGGCCGA
GGCGGGTGATACACCTATGATAGGTCCAGAGTTAGTCCGGGAAACGACGGAGAAAGTGGC
ACTTATTCGTAAGAGGTTAGTTACGGCTCAGAGTCGTCAGAAGAGCTATGCCGACCGTAA
GAGGAGACCGTTATCCTTTGAGGTGGGAGATCATGTCTTCTTGAAGATATCACCTAGACG
GGATTTGATAAGATTTGGGAAGAGTGGGAAATTGTCTCCTAAATTTATTAGGCCTTTTGA
GATTGAACGGATTGGGGAGGTAGTTTACCGTTTGGCCTTACCGCCACAGCTTTCAAGGGT
TCATAACGTATTCCATATTTGTATGCTTTGGAAGTATGAGCCGGATCCTTCACGCGTGTT
GGATTAAATTGAGTTAGAGGTTGACGAGGATGCCTCGTAGGAGGAGAGACCGGTTAGAGT
TTTAGATACTCGAGACCAAGTCTTGCGAGTTAAGACGATTCCTTTGCTAAAAGTGTTGTG
GCGACACCACGGGATTGAGGAGGCCACTTAGGAGCGTGAGTTAGAAGTCTGTTAGAAGTA
TCCGGACCTATTTGTTGATGCTTGAACATGTATTGAAAACTTTGTTATGTTAATGTAATA
TAAACATTGTATATGTTTTGGAAATGCAAATTGTATATTCAGTATTGGAAACTTGTTTCT
CATTTTGATGAGAATGAATGATTGGTGGATGGGTCATGGTAGTGGGTTGAGTTGCTATCA
TTATAGTAATTGGTTTAAACTTGATTCGTTGTTGATTTAAAATTTTGGGGACAAAACAGT
GGGAAGGTTATAGCGATTTTGATTTAGACCCAACCCATTTGATGTTTTGAATCCAAATTT
TATTGTTGTATGTGGTTGTTCATGTCCTATTTCATCTTACACTTCATTGAGTTTAGTTAT
CATTGTGTTTTGGTTGCGTTTGGAACAGATTGGGAGTTAATTTTTCAAAATGGTTATTGC
CCAGATTTTGGCTTCTTTGCTCGAGCGGCATTTCCTGCGCTCGAGCGATCTTTGTGAACT
TCCAGTACTTTTGCAAGTCTGCAAAGATACTGGAAGTTGGTATTCTTCGCTCGAGAGATC
CTTCTTGCGCTCGAGCGATGCTCGCTTCTTATGCTCAAGCGTGGGTCTTCTGTCTGCAAA
ACTTCTGGGAGATTGTATTTTTCGCTTAAGTAACAAACTTCTTCACTCGAGCAATCACAT
CTTTTGTATCTGGACGCTCGAGCCACGCATCTTGCGCTCGAGCGACCTGCGCGTATATTA
ATTCGTAAAGTCACTTTTCTAAGTCACTTTTTCACCTCTCTCTCTCTCTCTAAACATTTC
AAAACCTTATTTTCTCTCACTCTCTCTCTAAAACTCATTTGTTTCACCCAAATACACCTA
GATCCGTCGACCTTTTCACCCGTGTCCCTTTGTTAAAAATGTATAGCTTGATGAGGGCTT
TGTTCTAATTGGAACAAAGTTGATTTTTGACGTCTTTGAGTTTTCTTCTCTCTCTCTCTC
GTCTTCCAAGCTTTGAGGTAGGGATTCTTTGCACTTTCTATGAGTTTTAACTTAGTTATT
TACTATTTCTAAACAACATTGTGATTTGGAAATTTTTGGAACAAATCTAGGGTTTTGGAT
AAAAAAGGGGTTTGCAAATGGATTCTTGGAAATGGTTTTGAAATTGTAAATGAGGATAAG
TGGTGATAAAATAGTGTGTTCTTATCATTGGGATTGATTTATAAAGAGAAAAGGAGTTTT
GCCCTAAATGTCTCAAATGTTGATTTTGTATAAATAATGAAATTGATATTGAAATTGTGA
AATTGGATTGATATTAATAGGGATGGTGGAATTGGATATGTATTATCACTCATATCTTGA
AATTCGAAAAATTTATCTTTATTGATAATTGTTTATCTTTTTTAAAATATTTGTTTTGGG
CTATCGGTGGAGAATAACTATGATTGTTGTAGAAATTGCATGAGAATTAGGAGAATTGAA
ACTAGTTTCTCATTCATTTGCATTGAGCATTATCTCACGCTTATACATTGGAAATGTTTA
TCGTTTTGAGAAAAATTGGTGAATTTGGAAAATAAGTGTTGTCTCATTAAAACAAGTTAG
CTTGAGTGTCTTTGGTGAAAATCCAAAAACCCGCGCGTATACAAGGATATCGATCCCGCG
GACGAAATTTTCGTAAAATGACAATAGTAGTGCTTGTATAGTGTACGTTTACATAGGTAC
TGATTTACGATTTCTCACGGACGAAATTTCCGTGAAAGGTTATATTTGTTTTGAAATCCC
TTTGTTGCCCCTGTTTTCTATTTTAAAGGAAATGATTCACAAGTTGTGTTGTAACTTGGC
ATTGCATGGTTTTGAAAAAGATATAAAACGTTTTCGGCACGTGCATTATATGTGCATTCA
CCTTATAGTTTTGTTAAGATTCATATATTGTGTTGATTTTTTTTTTTTTTTT
>TeaL_33424
ATGCATCGATTCATGTTGTATTGACTTCCCATCTCATATGGTGGTTATGAATTTCGAATT
GAAAATTGAAAACTATTGCATTGAGAAAGAAATTTTTTTGTGAAACAGGAACATATTAAA
TTATTTTGGAGTAAATATGTTGGTACGTTCGAATAGGGGGTGTAGTTTGGTATTGGTTAA
GTTGGCCTGAGTGTTTATGATGAAAGACTGAAAACACGAGCAGAGCAGGTATCACATGCC
TTCCGGTGAGAAACCGGTAAAGTGGAGGTTAGTAGTGCTTGTTATGCCTACTTGCAGACA
AATTATATTAAATTTGCCACCTGAGTCATATTTACTACCTCTTGAAAATTACATTGAATT
TGTCGGGTCATTGTGTTATCAAATTGGCATTATGCACAAGATTTTATTTTACTATTTTTT
TTACCAAAAGGCTTTTCTATATTTTGAGCATGACATGGCATTTGTATTCATCTCTAGAGA
TTATGTAAAAATATATATATTTTGTTAAGAATTTCCTACTGGGTTTTGTGCTCACACTAG
TGGATTTTGTGTAGGGAAAGATGTAGTGATTCTGCCAAATTGAAGGTGTTAAGTGTTTTG
AGGGCATATAGCCCTTGTTTTGTTGTTGTTTTGGACAAGCTGAGGGCTTTAAATGTATGG
GTTTCGACAACCATTTTTGTGTAACTCGGCATAAGCCTTGGAACCTGTAGCCTTGAGGGC
ATTTATTTGTAATTGACTTGTCTTCTAGACTGTTGAATGTATAGTTGCATGTGAAACACT
TTTGATAAATCTCCGGAATGAATTGAGACACATCTTAGAGATTTGATGAGGATGTAATGG
ATGAAACATTTTTTTTTAATTTATATTTAAGTATGTTAGGGAAGTTACTACTTTTGGATT
AAGATCTTGATGATAGATAAATATGAACCTTTGAAATTAGAATTATTTGGGGGCGTTATA
ACTTGGTATCAGAGCTACCGGGTTTGAATATTTGGGGCTCTCGAGAAGTGGTTGTTTTTT
ACAATGAGTTCATTTCGTTAAACTAGGAGATGTTTCATGCTTTAAGTGTTATGTGATAAC
ATGTTTATATGACTAAATGGTATGAGATTGAGCCTTTAGGATGTTGTTTGCTCCTATTAA
ATCTCTTGAAGTTTTATTAGAAGAGCACCTGATTAATGTTCATTTTGATAAAAACTCTCA
GTATTTCGCAGGACAAATTTCATCATAAAAGAGTAACCTGTATGTGTTTTTGTGACTAAT
GTGTTTACGTGGAGTGAAACTAAGTGTTTATATGAAATGGAAACTTACGAAATTATTGCG
ATGTGACGTGTGAGATGAAGTTGCGAGTACATATGTGTTTGTGTGCTAAATTGTTTATTC
TTGTCCTTAATTAGGATGTCAGAAGGAACTCGTGCACGTGGTGTAGAGGCGGGAGGCGTG
GTAGGCCTCGCTGAGGGGTTCATGAGGTTTTGGTGCAAGAGGAAGGGTCCAGCCAAGCTA
AGCAGGCCTAGCTAACGTGGCCGAGCAAAGGGAGCAAGCTGGAGTCCCTGAGCAAGCGGG
TCAAGTTGCTATGGGTGCCTTAGCCAGAGAGATGGCTGAGGCCTTGAGGGGATCGATGAA
CATGTTGAGGCAGGAGAATCAAGCTTGGGAAAATGCCGTGGAGACTAGAACGGCTTTCTT
TACTTGGGAATTTTTGCAGGCTAAACCGAATGAGTTTCATGGGGGTTTGGAGCCTAAGAA
GGCGGATGAATGGTTGGAGAAAATGGTGAAGACATTTGAGATGCTTCGCATTGATGATAG
TGAATTGATGGTGACTCTAGCAAGTTACTATCTCAAAGGGGATGTAGGCCAATGGTGGAA
GTACGCCAAGGATAGAGTGGGACCGACATGGGAAGCTTTTGTTACTGTTTTCCAAGACAA
ATACCTACCTCCCACTGCTAGGGAGAGATCGAGGCAAGAATTTCGAAACCTCAAACAACT
AAACCTATCTGTGGCTGAGTTTGAAGTGGCCTTCATTAGTTTGTCCCGGTTTGCATCAAA
GTTGGTGGCAACGGAGAAACGCTGTTGCATAGAATTTGAGAAGAGGTTGAGAACGAAGAT
TGTATTTAAAGTTGCCAGAACATGATCTGGAACTATGACCGTCTTGTGGAGGCGGCAACA
CATGTAGAGATTGCAGTGCAGGCGGAGGAGAGACTTCGGGATTCGAGGCCTAGAGGTCAA
GAGTCGTAGTGGGGCTCTAGATTTAGCAAGAAATACAAGGGCTTCGCTTGATCCCAGTCC
CAACCACAGCAGACTAGGTCTACTTTCCCATTGCCTAGTGCTGGCTCAGGAAAGAATGCT
CCAGGCAGTGTCTCATGTTTCGAGTGTGGCCAGCAGAGTCAAAAAGCTAATGCTTGCCTA
CAGAAGGGAGGAGGGCAGCAGACGTTACCACCACCACCACCTAATCGATCTCAGAGTCAG
TCCTAGAGTAAGGGACAAGGGCCTACATGTTTCCAGTGTGGTCAGTCGGGGTACTTGAGG
AGAGCTTGCTTGCAGTTGGGAGGCGCATCTGGTGCAACAAGGTCGAGGCAGACTCTGAGT
CACCTGCAGGCTCATTCAGTTTAGATCACTCGAGCTAATTAGGGAGCCACCTCAGCTCAG
TCAGTACAGTAGGCCTATGCTTCGAGAGATGAGCAGGTTGATCAGAGGCCAAAGGAATGT
GTGTATGCTATTATAGCGTCGGAGCAGTTGCCAAGGTCCTCTGTCGTGAGAGGTAACTTT
GTTGTGTTCAATTCGTTGGCTAGTGTGTTTATTGATGCAGGTGCATCACATTCATTTATA
TCTATTGCTTTTGCTTCTGCATTGGGGTTAGATGTTGAATAGTTGGAGTCTTCGTTGTAG
GTTGAGTCACCGGTTGGGGGTAGAGTGGGCATTAGGGCGAGTGTGCCGCTCTTGCGAGAT
TGAGGTCGCAGATTGTCGACTCTCTTTTGACTTCATCATCTTAGATATGCATACTTTCGA
TATTATTTTGGGCATCGATTAGTTGGCACACTTTCGAGCCGCTATAGGTTGTCAGTGCCA
CTGGGTGTTCGTATGTACACCTACTAGGGATTGTTTTCATTTTCTATGTGATCGGGGTGA
TGGTTCAATTACTCTGTTGTTTGACCTTAAGGGTCGAGGAGGACTTAGTTTCCTCTTTGC
CGTTTCCCTAGCTAGTGAGGGTAGCATGGTTTGGAATGATTTACCAAGGGTAGTCTGTGA
ATACCCTGATGTTTTTCTTGAAGATCTTCCCGGGTTGCCACCTCATCTGGAGAATGAAAT
CTCCATTGACTTAATACTTGGCATAGCACAAGTTTCCATGGCACCTTATAGATTTGCACC
CGCTGAGTTATATAAGTTAAAGATCCAACTCCAAGAACTTTTAGACAAGGGCTTCATTCG
CTCTAGTACATCACCTTGGGAAGTGTTGACTCTCTTTGCAAAGGAGGAGGATGGGTCTTT
GCGGTTGTGTATTGATTATCACAAATTGAATAGAGTTACCGTCAAGAACAAGTACCCTTT
ACCCATATAGATGACTTATTCGACTAACTTAAAGGGTCTAGTTGCTTTTCGAAGATAGAC
TTGAGGTCGGGGTATCATCAGTTGAGGGTTAGAGAGGAGGACATC
>TeaL_33425
TCCCTCTAGAAGTTGCATCATTACACTTTACTCAAGGGCCCCCACGTTTGATTCCTCTAA
TCAGCACTTTCAACCAATTATTTCCAATGCTCTCTTGCTCTTCCTTAATTTTCCTGACAG
ATTCCTCAACAGAGAAATGACAAAAGTTTACCTCAATCAGCTGCAGAGTGAGTNNNNNNN
NNNNNNNACACCGTTCCAACGATAAGTGTTGAAGGCTTGGAAAGGGACCAGAGCAGGTGA
TCCATCGCTCAACATCGAGTTCCTTCAGTTTCAAGAATTTGAGTCGAGGAAACCCACCAT
CAGTTGTTTCCCATTGCTGTCCCCAGGCAGCATCATTTTCTAATTTGAGAAGCTCAAGGT
TGGGTAACATCATCCCAAGGACTGATATCTCCTCCCACTCTATCCCTGTATATTTCAAGG
TTAGCCTTTTAATATTTGCAGGAAAATTGACCTCTCTGACAGTAGTTGTGTAT
>TeaL_33426
AAAAAAACTTATATTAAGGGCGTAAAGAGGTAAAGCAGTGTGGCACCCATTCTAGATTCC
TAGACAATCTTCATTACTTATTTTCTTCTTACAATTCAATTCCTGCGTCTTGTGGTCGAT
CAATTCAATTCTTTGGAGCTGAGATTCTCTTCTTCGATCCACAACAACCTCAATTTGTAT
TGCGAACTTGTCAATTTCTTCAATGTTTGTTTCGTGGTTATGAAAATTTATGTAGATGTG
ATGTAGTGTAATTCTATTGAGTGCAATTGTGCTTGTCGAATGAAAGAAATTTTGTGAACA
AAGATGAGTGGACTCGGTGTTACAATGATGGAGTCGAAGAAACTCGTCTACAGAAATAAG
AAGATGAAAAGGAAAGAGATACTGGAAAAGAAGAAAGAAATATATGAGATTATCAACGCT
GCTTCTTCTCCCCACAAGGATCATCTGGCTTCTTTCCCGGCTTTTCGCCATTACCAAAGA
AATGGCCTGTCTGTATACTTGGAATCCGGATGTGGGGATAAGCTTTCCTCTCCTGTAAAG
CAGTACATTCAGAACCTCCTTAAGGCCAATATGGAGGGGCCATATGGATCTGAGTGGCCT
TTAGCAGAGAAAGTGAAGCGCAGGGAAATGGTTGCTCCAGGAGCACGTTATATATTTGTC
CTTGAGGATCCAAATGCAAATCAGGCAACCACAAGTGTAGAAACACAAAGGGCCTCTACT
TATTGCATCAATGGTAGGGCCCCCATTGTTGGATTTGTACAATACCGATTTACTGTAGAG
GAAGAGATACCTGTTCTTTATGTGTATGAATTACAGCTTGGGCCTCACGTTCAGAGGAAG
GGACTCGGAAAATTCTTAATGCAACTAATTGAGCTTATTGCTCGCAAGAACCAAATGGGT
GCTGTGGTGCTAACTGTTCAAAAAGAAAACTTGTTAGCAATGAATTTTTATATGAGTAAG
CTCAGGTACACAATATCAACTGTTTCACCATCAAGAGTTGATCCATTGATGGGACTTGAG
AAGAGTTATGAGATTCTTTGCAAAGCATTTGATCATGAAGCTAAAGCAATATTGGAGGAA
AGCGAGTGACATGGAGGTGAATGAATGTATAGTCTGATTCTTTGATATGTTTTGAGGTTC
GCTCCAATCTGACTCTGCCAAGAGCTTTGTCACAATGTTGATGATGTTTTGCTTATTTTA
GAAGAAGCAGTGGTATAATGTATATTTCATTATGAACAATCCGCCTGAGTTTCCATGTTG
TCTACTATTATTATAGTTCTACTTTATGTAAATTAATAGGGTGTACTGGTACAATGGTTA
AAACTCAAGCTATTAACTTTGAGGATGTGAGTTTGAACTTGAGAGGGCAACCACTTTGTG
CAAATTATGCAAGAGCAATTTACCCATCGTAGAACTCATCTAATGAGACTAAATTGGATG
TATTTTTTACCTTTTACTTTCTTGAAATTGGGTGAGTGATCTGTTTTTTTAACGCTTTGT
TTGGTTGAGAG
>TeaL_33427
CTGAGATGGATTACCAAGAGTTTCAAAAGCTCAGGTGAATGATTATTCGGAGAAGATTGA
AGCCCTTGCTGCCAAATTGGCTGCCCCTGTGGTGTGTGTATACTTCAGCTTTGTTCTGTA
TTGGCAATTTTGCATGTTAAACAAATAATATTCAGGTTTTTCTAAGTTTTAGTAAAGTAC
ACTTGAATGAACATGGGTTTTAGTTTAGATCCCCAGCATTATGAAACTGTTCCATTTCTC
TGGTTTTGAATTACAAATTCATGCATCTTATGTGGGTATTTCATTTCCATCTAACTTTTC
TCTTGGAAAACTTCCAGTCAGAGTCAGTTTTGCCAGAAACTCTGCAGCCTATTTCTGTTA
CGTCTGTCAAAGAAAGCCCTTCCAAAGCAGTAGGAGAAAGTTCTATTCCCACTTCTCCAG
GATTGAGGAGGAGATTTGATGCTCCATCAAACATTGAAGATAGACCTCGTGAATGACATG
AG
>TeaL_33428
CTATAACCAATTCATGTAAAAAAATGACATTAGCAATGCAATCAAATGATGACTTTAGAT
AAAATTCCTTCCAACATCAAATGATGACTTCAGGTTCCCTAATTGGGTCAGAATCTTAAT
CAACAAATTTTGTTCTTTCTGTTTTCCCCGAGTATGAATCTCTTTCAATATAGACTTTTT
CCTTGTTTCTATCTTCTAAGCACTAATAAATTTATTAATAACCTAATTTATTTAATCAAA
CAATCGTCACTGCAGCTAATGTCTTTGAGTCCTGATCCTAAAACCTAATGAACAATTGAC
TCAGCGCCTTTAAGATCATGGTTTTAAATCAAATTACCAGTCAGACTCATGCTTTCATGG
TTTTTTTTTTTTAAAGCAACTCATGCTTTCATGGTATTGAGGTATTATAAGTGGCACCAG
AAACCAAGTTATCAAACCATGATACTAAAAGAGAGATCAAATAACCCAAAGCATGGGAAT
>TeaL_33429
GTTTCGACTCTGCAAGCTAGGGTTTCAAACCAAGCTCTGATACAATGTAAGTATTTCTGA
ATGAATTGTATAGTCAACTTGTAAATAATACAAAGATTACAACCAATATTTATAGGAATC
CTAACCCTAATCTAGAATAGGAAATACAAACCTAATTCCATATTTACATAGCATTCCATA
ATTACGTAGCAACCTAATTCCATATTTACATAATAGTCGTAAGTTACACAAAATATTCTC
ACAAAGTCCCATCTCACAAAGATTAAGGCACTCCAGTAATCAACAGAAAACATTACTAAG
TAGAGTTTACCTTGATAGACAACTGTGAAAAATGTCCAAGATCAGCAAACATAGCTTCGG
AACCTGTAAATAAACACATAGTATATGAAGGAAATATGCTTCTTGGGCAAATGGGAAAGA
GCACACTTCACTTTACTCATTTACCTGTTATACACAACAAAAT
>TeaL_33430
TGTACATGTAAAACACATATAGTGCGCATTCTTCTCACATATGCTGCAAAGATGCCAACC
TGAAAATGGACAAAATCCACTTCAAAGCTGAAATAATCAATACATATATCAAAGAGCACA
TATATAATATGCAATATTGATCCACAAAATGGCACCGAGAAATACATGAATTGCATGACA
GTAAGGGAACTCATAGTTCAGTGTCATCCTTTGTCAACCAATCATCTCCTCATAGTTCAG
TGTCATCCTTTACAACAATTATGAAACTAAGGCTAGAAAAGCATAATTCTATCTCTGAAC
AATATAGTATGCTTCAAAATGGTAAAAGAGTGGCTTCCAGCCCTTCAATTATTCATACAA
TGATCATCAAAATTGGATGAGTTTTTCCCTCTCCACATTAAAAGGCAATTAAAGAAATCA
AAAAACAAAGTCGCCCAACAGTTAACTTAGAAGGCAAACAATAGAACTAGAAAGTAGAAG
ACCTAGTTCGAATTCCCATTGGAACCAACGCCACGAATTTATCAAGTAATTGTCCCTCCC
TTGTGAGTGATATGGGTGAAAAACATGCCCGAGAGCTAGTTGGGTGCTCTAAGAGTCCTA
GACATCATGTTGACCAAAAGATAAAAAACATAAGACAAAATATCTAAAGCTTCCTTTGTG
CAAGTCGAAATTCACTTCTCCTGGTACCAATATTAGTTCAGGTGCACCTTGATGAAATTC
AAGGGCCAACAAGGTTGATGCCATACATGCATCTACAGATGACAGAATTTGACAAGCTTT
CAAAAATGCCCTAATGAGTTTTTCCTTCTTTTTTTCCTGGAACTTGCATTACCAAAAGAT
ATTCACTTGCAGTTAACAACCAATCACTTCTAAGATGATGACACTCCTAATGAAGGACTG
GCAAGTTCTTTGACCAGCTTGTCAATGTTAGAATCGTGCGCTGGACAGGGTCTCCAGTGG
AACTCCCCGCGCCGTGACACCAATCCACTCCTTCAAATTTTTGCCCTTATATACTTTAAA
CCTTCTAACAGACGATAGAAGAAAAGTAACAAGTTTAATACATCTGGGATATGAATTAAA
AAGCACAGGGATGTTGGAGCTTTTGAATGTCTTGAATACTTGTCAACCAGAACAAATCTT
CAATCTATTCATGTTGAAACAAATCCCAATGTCTTTTGTGGGTACTTGTATCAAGCCCAA
TACATGGCAAACCCTACAGGTGCCACATCACCAAAACCTCACACGTGGCAGACCAATAAG
GGACCACGCAGGCATGTCGTATGTTTGATACATGGCGAGCCCTACGGACGACATGTAGCA
AGGCACTACGTAAAACCAAGACTATATGCTTAGCCTAAGCAGGAGCATACATATAAGCCC
AAATATATCTAAATATGAAGAGTCCTGCAACAGGCAGCACCATGGCCCCACAGAGCCCAT
GGTCCTTCATACCTCGCTCCAAGACCAAACAACAATACAATCAGCCCCCGGCTCACTTGG
ACTTGGATTGATAAACACTGGTCTCCTA
>TeaL_33431
AAGCGATCAAGTAGGAGAATGGGCCGCGGGCATATCTCAATGTTTAGGAGTGCGACTCGC
TTCTAGGCGACCAAGTAGGAGAATGAGCCGCAGGCCTATCTTTATGTTTAGGAGAGCCAG
TGTTCATCAATCTAAGTCCAAGTGAACCGCAGATTGATTGTATTGTTGTTTGGTCTTTGG
AGTGAGGTATGAAGGACCATGGGCCCTGCGGGGCCATGGTGCTGCCTGTTGCAGGGCTCT
TCATATTTGGATATATTTGGGCTTATATGTATGCTCCCACTTAGGCTAAGCATATAGTCT
TGATTTTACGTAGTGCCTTGGCACATAGCGCCTGTAAGGCTTGCCATGTATCAAACATAC
GACATGCCCGTGTGGTGCCTTATTGGTCTGCCACGTGGGTGGGGTTTTGGTTGATGTGGC
ACCTGTAGGACTTGCCACAAGTACGCATGATGAGCTATCTTGATTGCGGCCTTATTGTCA
CAGTATAGTCGCATGGAGTCAGTCTGATGAATTCCCAAGTCTCCCAACAACAGTTTAATC
CATAGTAACTCACATACATCCTGAGCCATAGTCCTGAATTCTGCCTCAGCACTAGATCTA
GCCACCACATTCTGTTTCTTACTTCGCCATGTGACTAGGTTGCCACCCACAAA
>TeaL_33432
TTATATCGTTTCCTAAATTATATCATGAATCTATTATATATATGGCCTCTATCTCATTCA
TGGGTAAGTTAAATAATTCTTTTCATTCTTTTTGTATCATTCTTTTTGTATTAGAGCTAG
GTTAAGTATCTAGTAATTTTGCTTCACACTAACATGACAGGGAGTGTTGAATATAGAAAT
TAGAGTACATAAACTTTTTTTTTTTTAATATTATATATATATATATAGTTTAATAATATA
TCACAAAGGAGTAGTGCCAAGCAAACAAGTTCCATACAAATGGTGGTGGCGCTGATTCTA
GCGTTTTTTATTTTATTTTATTTTTTATTTTAGTAGATCAATAGAATTTATATCAATAAC
TTGAGGAAATGGTTCAATTTGATACTGGACGAGCTAGGGATGATCTGAATTTTGGCGGAT
TTGAACTTCTTGAAGACATGCAAATTGTCTAACTTGCAATGTCACATTGCTGTTATCTGA
TTTTGATGTTGTTGAGACGTTTGTTGGACAATTTTGGTTTTTCTCCTAAGGCTCTGTTTG
ATTAGAAATAAATAAATTAATAAATTATGGAAAGTAAAAATGGTAGAATGTGAAGTGAAA
GAAAAGAAAGGGAAAAAAAAAAAAATTCTTGTATAAATTTGATTAGGATGAAAATTTTGC
AAGAAAATAGGAATTCTAATTATAACTACTTCTATAAACAAATTTAAACCTTGTTGTATT
TTCTTGTATTTTTTGCAAGAAGCTAGAAATTAGTTACCATTCTTGTACAAGAAAGTTTCA
TGCTAAACAAACTCAGACAAATTTTTTTTTCCCTCACTTTCTACCGTTTTCATCCTAACC
AAACTTAGCCTCAGATTCCTCAAGTTCTCTATTTGTGCGTGTATTGTGTTATACTTGTAG
CCCATTTTGGGTTATGAAATGTTGCTGCTGCCCCTGCTTCAATTCATTTTCTGGTTATAT
GCAATTTCCGCTAATGTAGTATGTTTTAACTTCCAGTTTCTTATTCTGTATTGTTCATCT
AATTTTCTCCTAAAATTATGGTGGGTAATTTTCTAATTAGTTGACTCTAAAGATGCATAT
AACTATACAGTAGTTTGTGTATGTATATATGTTATGTCTGGAGTGCCTGCCATTGTTGAC
CATTGTAATTGTCTTCTAATGCGAATGAGGACCATCCGTCACTTGGACAATCTCTGTTGC
CAGTGGGTATACTTTGTTGAGGGACCCACATTACAACAAGGGGCTTGCGTTCACAGAGAG
AGAGAGATGCTCATTACTTGCTTGGTGAAGAAAATGATGCACAATATTCGCCAATATCAA
GTTCCACTTCAGAAGTACATGGCCATGATGGATCTTCAGGAGAGGAATGAGAGGCTGTTC
TACAAGCTTCTCATTGACAATGTTGAGGAACTTCTCCCGATTGTCTACACTCCAACTGTT
GGTGAGGCTTGCCCGAAGTATGGGAACATTTTCAGGCGCCCTCAGGGTCTTTGCATTAGC
TTGAAAGAGAAAGGAAAGATTCTAGAGGTACTGAAAAATTGGCCTGAGAGGAGCATTCAA
GTTATTGTCTCATTGATGGTGAGCGAATTTTGGGACTTGGGGATCTTGG
>TeaL_33433
CAAACAAAATACTTGTACCAATTAATCTTATGCATTTTTAATTGTTACTAAAAAAATTTT
TTTTTTTAAAAAAAAATTTACAGACATTGTTACATTTTACTACCGTCGGATTTCCGTCAA
ACGGTCGTCGGAGACTCGTCGAAATGTTCAACACCGTCGGGAAGTCGCCGAAGTTTCGTC
GGAAGTTCACCGGAGTGTTAAGAACGTTAATGGAAGTCGCCGAAATGTTCAGAATGTTCA
CTGGACGTTAAGAATATCACTGAAGACTCACCAGAATATCTAGAATATTGTCCGGCAACT
ATTTTTTGTTTAGATCTAGCCAAATCTGATGTAGATCTAAGTAGATCCACTCATCTTCTT
CGTCAAAAATATATCATCTTCGCCGTCGGTGAGGGTGAAGTCACGAGTTGATTTCGATGG
TTGGTGGTTTTCGATGAAT
>TeaL_33434
GCCGTATTTGAACATACTGAGATGGCAATGCAATGAATTCTTTCGCTTGAAATAAGGTTG
TTTTGATTTTCTGAGACTCGATATGAGCTCAATCATTTCTTTTCGTTTCTGATATCCTTT
GTGAATCTCCGTACTGGTAGACCTCGATGGTACATCATCGTGCACTATCCTTTGGTGGTA
TCATTGATGAATTTAGTATTCCATGCTTTGCGCACAAATTTACTCCTCTTCCTCCTCATC
ACCACCCTCGTCATCCTTCTTCTCAGCAGCCTTGGCCTTCTTTCTCCTGACACGACCTGG
TCGGCCACCACCGAATGGTGAGGTAAGAGCGAAGTCGATGTGCTTCTGGGAGTCCAATCG
AACGATGAAAGATGGAACGTTGACAATCTGCTTGCCAACACGGATGTGGCGCTGCTTGAT
CAAGACACGGGCGTGGTGGATGGACTTGGCGAGACCGAGCTTGTAGACACAGGTTTGAAG
TCTTCGCTCCAAGAAATCTTCGACCTTGAGGGCCAAGACGTAATCGAGCTTCATGCGAGA
CTCATCGAGCACACCGACTC
>TeaL_33435
CTTACTATTGCTAGATGAACCCACCTCAGGTTTGGACTCAACCACGGCTCAGCGGATCCT
AACCACAATCAAACGGCTTGCCAGTGGTGGTAGAACTGTGATCACCACCATTCACCAACC
CTCAAGCCGACTTTACCACATGTTTGATAAGGTAGTCTTGCTCTCTGAAGGCTGCCCCAT
CTACTACGGTCCTGCATCAACAGCTTTGGAATACTTCTCCTCAATTGGTTTTCCAACATC
CATCACAATCAATCCGGCCGATCTCTTGCTCGATCTTGCCAATGGAATTGGAACTGATTA
CAAGCACACAATCGAGCAAGGAGATAACACAGATCAAGAGCGGAAGTCAGTGAGGGATGC
TCTCATCTCAGCCTATGACAAGAACATTTCTACGAGATTGAAAGCAGAATTATGCAGTTT
GGAAGTCAATAACTACAATCTTACAAAAGATGCGTCCACAAGAAGCAATGTAAAGCCAGA
GCAATGGTGCACAAGTTGGTGGCATCAATTCAAGGTGCTGCTTCTGAGGGGGCTGAGGGA
GCGGCGATATGAAGCCTTCAATAAACTAAGAATCTTCCAAGTCATAAGTGTCGCTGTACT
TGGAGGACTCCTATGGTGGCATACTCCAACATCCCACATTGATGATCGTATTGCCATGCT
TTTCTTCTTCTCTGTGTTTTGGGGTTTCTACCCTCTATACAATGCTGTTTTCACATTTCC
CCAAGAAAGATCAATGCTAATCAAGGAACGCTCATCTGGAATGTACCGCCTCTCCTCCTA
CTTTTTATCCAGAACTGTTGGAGACTTGCCACTGGAGCTTGCACTGCCAACTGCATTTAC
CTTCATAATCTATTGGATGGGTGGGCTCAAACCCAATCCCGTCACTTTCATCCTTTCCCT
TCTTGTTGTCCTTTATAATGTCCTTGTTGCACAAAGTCTTGGCTTAGCTATTGGTGCTAT
ACTCATGGACGTAAAACAAGCCACTACTTTAGCCTCAGTTACAACCCTCGTCTTCCTCAT
TGCTGGGGGGTACTATATTCAACAAATCCCACCCTTCATAGTTTGGTTGAAGTACTTGAG
CTATAGCTACTATTGTTACAAGCTCCTTCTTGGGGTTCAGTACAATGAGAATGATTATTA
CGAATGCACAAATGGAGCCTACTGCCGGGTTGCAGATTTTCCTGCTGTCAAATCAGTGGG
TCTGAACAATTTGTGGATAGATGTGTGTATAATGGCCTTGATGTTGATGGGTTATCGGCT
CGTTGCTTATTTAGCATTGCACCGGGTGCAGTGAGGTAAGTTTTGCAGTGCACAGCAGAG
TCGGACAGAGAGACAGAAAGCAGATGAAGATGAAGTTTCACAGTGGAGAATTTCGTCAAA
GAACACAGTTTGAAGAGTTTTCTATTTCTTCAACTGAGGAATAATGTTAGATTTAGATGC
AAAATAATGTTACCAGATTTTGATCAACTTACCAGAGTTAGAACTTAGATGTATCACCCT
TTGGGTGTTAGTTAAAATAATACTAACTTGGAAATTTTACTTCTCTTTAGAATAAATCCA
TAACATTATAAATTGGTCACATATGCGTAATAAAAAGGGAAAGAAAAGAACACATTCATT
TCAGATTACAAGAAAAAGAAAAGAAGAGTAACTAACAGACACTAAAGTCACCTCTCTGGA
GAACTGGATTCTTTATCTGTGGGGCATTTGAAAACCAAATGGCTTTAAAGACATAGTTTC
CTCTTATGAGACATATTGTTCGAGCCTTGGATAATCCATGGCGGGGACTTCAAATATGCA
AGCTGAGAGACCGGAAGATCGACGTG
>TeaL_33436
CTGCACAGCACCTATTGTCCTCCTGCAAAACATTCTCAGGAACAATGCATTTGAGTTGAG
TTGCATGGGAGAACAAATAATCCATGTGAGAATAGCATTTTCACTATTATATTGTTTGTG
AAAAACCACATTCATTGCAAGCAAAGTTTTTGAAGGCAAATGCGTAAAATGAGACAATTT
ATCACTCATGAGACGATGCGTAAGCCTCAACGTGTTGAGGCATAAGCATTTTGAATTTTG
AATTTTTATATTTAGTAAATAAATAAATATTTTAAAAATAGTAAAAAAATATTAAAAATT
AAACAAAAAAAGTGTACATACTTTTCTCCTTAAAGCATCAAACATTTCATTATACAGAAG
GAAGCTTGCTCTCATCAAAGGTGAAATTGACATTCTTAGCTTCAATTATCAATTTTCTCT
CTTTAGTCTTAGCTTTGTGTTTTTCTTGGTTTGTTGTTTAGTTGATTTTTTCTCATAGAA
TATAGTTACAAAAGAGGTTATTCTTTTTCATGTGTAAATGATGTATTAGACCAAGTTTAA
CAACAGCCCAAAACAAGCTCTCCATATGCGTACTCCTTATAGCACAAAAAGTGTACAAGG
TGCACACCTTAGACTATGATACACAAACTTTTGAAAACAGTCACCTAAAAATCAAATCCT
CCATGCATTTTTCTCTAGCCTCACCTTGAAGCAAGCCTCAACGATGCCTTTCAAAAATTT
TGGTTGCAAGAAATCACACATATAGCTCTCAAAAAATAAGAAAAGATGAAATGTAACCTA
GCACATGCCAAAAAGATTAAGGACCTGTTTGGTATCATTTTCATTTTTTATGTTTTCATT
CTTCATGATTTAGGAAACAAAAACAATTAAAAGTCTGAAAAACATCCATCGTTATCATAT
CAGTTTCATTTTTGTTTCAAACCAATTCTCAAAACAACTTAAAAGTGTTTCCTAAAAATA
AGGCACTCTAGACTTTTTTTTTTTCTTCCAAAAACAGTTTTCAGCATTAGTTTCTGTTTG
AAATCAGTTCACAAAAACAATGCCAAATGTGCCCTACGACTCTTTGAAAGATAAGAAGCA
CAAAATGGACGCTAAATTATGCATGCTGAAAATATCTCTAACTCTTATTCTTTTTCTTTC
TTTTTTCTTCATCCAAGCAAAAACTGCCTCAAAAATCATATGAACTCACTGTAATGCAAT
GTATCAGACCACCATAAACTAATTTACTGAAGCAAAAAACACAGTTTTATATGCATAGTT
TTTGAAGCAAAACTTTGGCCATACAAACTTGCTCACCCTTACAGAGATATACTTCATGCT
AAACAATAAATGAGTATTCCAAATAATTTTAAGGCATCAAAAATCCATTCAAGGTTTTCG
AGCGTCAAATTTGAAAGCTGTTGAGGTATGGCTATGGCCAAGATTTATTTAGGCATCTGA
CAATGCATCTCACATTTTAGATAAGTATGAGTCCGAAAAAGTGAGTCATACTATAAAGAT
ATTATTTAAAGAGTATTTATTAGCAAACAATGGAATGGGGACCACCTTACATGTTGACGT
GAAGTTGTAGTCGTCCAATGAAATTAATATAACAATCAAAAAGTAAGAATATTAAAATTG
ATACTAGAAGACAAAAGCAATACTTGCCTTTTCAACTAACTGTTCCTTCAGTGGTGCAAG
CATAAAGTTTGGAGTTCCACCAAACTGACCCAAGAGATATCGAGCCTCTGAATTGTTTGT
CTCTCCGTCTTCTCATAATCTGAAAACTTCAACTTGATAAGGCTCTCCCTCAAATCCTTG
AAGGTCACAATACCATCAACCCTCGGGCGGAACGGCAGCGGAGCGGTGGCGGAACTCGGA
GAGGTTCTTTCGGATTTCTTCCCAGCGATCGGTGCTGCTTCAAGCTCTCGCGAATGGCAT
ACCTCCCCCTTAAACTCGCTTCGTTGGTGGAATTTTCGCCTTTGGATATCACATTTCGCT
TGTAAAGCTCCTGAAACGAGATGGGCTGAGACGGCGGAAGAGGCGGAGATGACGACGACG
ACTTGTCCCCCGGCGTCGGCACGGCGGAGCGACGGCGGAACTCGGAGAGGTTCTTGCGGA
TTTCTTCCAAAGAAGCGACCTCTGAGGGGGTTTGGGAGGAGGAGAGAGAGCACTTGCTAG
GTTGTTGTCGATATTTTTGCTGTGGAGATTGTTGTTGTTTGAGACTAGCCCTGACATCGC
TGAAATACGAATATAAGGAAGATTGGGATTGGAATTGGTATTGGGATGAAGATAGGGTGT
TTTGATTTCCGACATTGGAGTCGGAGGTTGAAGATGAGAAGAAGTAGATGAAACTAGGGT
TTTGAATCGCTCTGTGTTTGGGTCTGAGTTGAAG
>TeaL_33437
CTCGCCTTGGCCGCCCGCCGGACCTCTACACATACCCTGACTCCGCTGTAACTTCATCTT
CCTCTCCTCACTATTGAAGAACTCTGCTATTAGCCCTCTTCTTTCTTTCTCCGTCCTCCT
CGGCGACTCCACCTCCATGGTCAACCGCATTCCACCACCACCGACCATCAACTTGCGACT
ACCGGCTGCCGTCGCATCTGACGGTGTCAGTCTTCCGGTTCACAATCTCCGGCTGCCGGT
TGCCGGTGCCCGTCACAGTCTCTGTCTCACTCTGCGGCTCTCTCTCAGCCCATCAGGACA
GACTTTGATATAATTTTGAAGACAAGCTTTGAGGATTTGTGACTGTTATTGTCGTTGTTG
CTGTTGTTGTTATTATCATGATGGCTGCTGCTATGTATTCCCACTCCCTTCAATCTCTCA
AAGTTTATCCAGGAGGCAACTTCTTCTCTAGGAGGGAATATTGCACAACAAGCCTTAAAA
AGAATACATCCTGTCTTGTCGTTGCTGGTATTCCAAAATTGCGTAAAGATCTTTTTGTTG
CATCATCTGAGGTTGATATTTTGTTAGACAATGTGAAATGGGATGACAAAGGTTTGGCAG
TTGCAATAGCCCAAAATGTTACAGTTGTTGGCTACAATATGCTGAAAGTTACAGATATGT
TGAATATAAGACTGAGTTTTTTCTAGTAGAAAACGTCTTAGGATATAGAACTAGTAATTG
TATACAATGAGTAATCTGATCAATACAAACAGTGCGATAGATAAATGCTGAGGCATATTT
CATTTATATTATGTAGCCTGTGTTAATCCATATGAAGCAATCATGGGTGCAATTGCTAAC
AATAGAGTGCTGAATGGTCGACAAACCTACCTTGCATTGCTAGGATTATGTGAATATCAC
ATCATATAGTTTCAAGTCTAGGACTTTTACAAGAATATTGTGAGTGGAGTTCCTCATAAA
GGGCCATCTAAATTCATACTATGGATTTACTTCTGTATTTAAGAGATTGTAAACCTGAGA
AAAATGGAATTAGCAGCATATGCCTATGTTGATAATTTAAATCAATTAGTGTATTTTTTA
TTTTTTTGGAGAATCCGTGTCGAAATTAATTTCAGTAAGTGTTTTTACTTTGACTTGCAT
AGAAATTTTTAAATCATACCTTGACATAAGCTTTAGTTACCTTAATATTATCCCCCTTGC
CATAATCCCCATGACACCATGAAGTGGCATTTTTTTCATGATGATATGTTTTCCATGGTA
TAACAGAAGAAAAAAAAAAATAAATGTTTACATTTTATAAATTAAATTATTTTTTTTTTT
TTT
>TeaL_33438
CGAGGGGACGTTCACGATCTGCTTGCCAACGCGGATGTGACGCTGACGGATGAGGACACG
AGCGTGGTGGATGGACTTGGCAAGACCAAGCTTGTAGACGCAAGTCTGGAGACGACGCTC
CAAGAAGTCCTCGACCTTCAGGGCAAGGACGTAATCGAGCTTCATGCGGGACTCGTCAAG
GACACCGACACGAACCAGACGGCGAATGAGAGCATTGCCCTCGAAGAGACGCTTGGGGTC
CTTCTCGTCGAGAGTAAGGAGCTCACGGGCAGCACGACGGATCTTGGAGAGGGTGAGCTG
GACGCGCCAGACCTCACGCTTGTTGCGGAGACCGTACTCGCCGACGGTCTTCAACTCAGC
GTCGAGACGAGCCGACTCGAAGGGACGACGCGGGACCTTGTAGGTCTTGGAAGACTTGAT
CGGGGCCATGGCTGCTGGTTAGTGCGCAATCTGTCG
>TeaL_33439
CCACAAAATAGAACCACAATACCTAGATTGGATGCTCTTATGAACTTTGCAATGCCAAGC
TAACCTGCTAAGAATTTGATAAAAACACAGATTTATAAGACATCAAAATTAAAGTGAAAG
GAAAAAATGAACATAATGTTGAGAAGCATGAGCGTACTACTTGGAGATTGAAGCTTCAAC
GCTTCAAAAACTTTGGTCGCACAACTACCAAAGGAAACATGTTGTGATCTGATGGATTTT
TTTGATCTACCAATGAGTAAGTGCGTTTCAATTAATATATCATAACAATGAGTGGGTTGT
GGGATTATTTGGTGGGTTTTCTTTACTTCTACAACTTATATGCTGTTTTACATGCACATG
GCTACCAAGAACAGTTACCTTGCAAACAATCACAATTTGTTATTGCTTTGCGAACAATCA
CAATTATCAGCCTCTTTGCGAACATCATCGAGAACAGAATCGATCAACTCAGCGCCCTCA
ATGTAGTGACCTTTGGCCCAATTAAAAACAAAAACAAAAAAAAACAAAAATGCTCCAAAA
GAAATGTTACACTAAATGGGATGCTGAATTTGGATGGGATAGCCTCTGTTTTTGCTGAAT
CTAGATGGGCTAAGTCCATGATGGTGAGTGTTTGTGAAAGGTGGGAAGTTATTCGATGTG
GGAAGCCAGGCAGATACAATTATTGAAGTTAAGGCTGTTAGTAAAAAAATTATGAGAGTA
TGGCTCTAAAGTAGCTGTTGGCTTTTAATTAAGTCACTATACGAAGATACAAAACTATAA
CAAATTGTATTAGGGGGAAAAAAAACCAAATGACACTAACTAATAGGGGGGGGAAAAAAA
CTAACCAGTGGTAATGAGAAAAACACTAAATGGTGCGATAAAAAAAACCAACTCTAACTA
GTTTACAACAAAATTGGTCACCACAACCATCTTCCTCAAACCAGTTCAAAAAACTAATGT
AGTTCTTGGTGGTTGGATGGGTTTAATAAACAAATTGTGGGTTTATATTTTGTTTAAAAA
ATGTATTAGATTGATTCAAAAAAATGTATTAGATTGATTCAAAAAATTGTGGGTTTGGGA
GAATGGAATTCTAATAATAACAATCTAAAATAACACAATGTAACTGGCCCATAAACAATC
AACACAAAGAACTGGATTGTCAACACAACGAACTGGAGAACTTACCTCTGTTGAACTGAA
GAACGATGCGTTTGAATTGTAGCAACACTGAACGAGAAGTGGAGAGACAGAAATTGAGTA
AAACACAACATAAAAAAACACTGAAATTACCTGAACAATATTTAATCAAAAACAGAACCA
GCCAAGTGATAATTATACTATTTACCCCAATCTATCAATCATTTAAGAGTTTTATTTATT
TATATTTTTAAATCCATATTTCTCTCACAATCCCTGTTTCTATAACAATATAACAGTTTG
AATCATGTGATATAGAACAAACTCAAAAACTATTTACCTCATTGCCACTATGCTTCTCAT
TTCTAATGGAGGGCCTGTGTTAGGTAAAATAGATATGCATATGCATAGCACTGCGAAGAG
ATAGTAATCGAGATAAAAAATAATGAAAACTGCGAATTATCAATAAACAGGAATTCAAAC
AATTAATAAATACAACTTTAATATACAATTGTGAAGTTAGATTTAACCTATAAGTCTGTA
TTGGCCACCAAAAAAAGGAAATCAAACCCCAAATTACACAGATTGGAAGGTGGGAGGGTT
TGAGACGTAGAGGAGCATCGGGTGTGTTTTTTGCTTCTGTTGAAGAAGAAGAACAGAGAA
AGAGAGAGGGGGGGAAGGTGAGAGGGGGATAGGGTCAAACATGGGTATGTGGGCATATTA
GGCGGCAAACATGGGTATGTGAGTATATTAGGCGGCAATCAACATTCATCTGAACCAATC
TGAACCATTCATATAAACTTAAAATTCATCTCAGCCGTTAATATTAAATGTATCTCTAAT
ACATTTTATATATTTTCAAAAACAGTCCTATCTTATCTACTAGTATATACCCGTGCCTAA
AGGCACGGTATAAATAATGTTACGATCAAAATATAATTGTAATTTATATGTATCATGTTG
AAATTTGTGAAGTTTGTGTTATTTTTTGATAAAGATACTGAAAAAAAATATATTGAAATT
TTTTTTCTTCTTAGAGAACTTGTTGGTTTTATGTTTTCATTTTAGTTCCTGTTTTACAGA
CTTTAATGTTTTGTTTTCCACTTTCTTAATTCTAGTGGTAATATAAGGCTCCTCAAAAGG
GCATAAAGATTTTATCAGATAATTATAGAAATACATGATTGCGTCTTTCACTTTTTAACT
ACTCCTAACTTCTAAGCCAAGGTAATCCCCACAGAATTTCACTATTTCATTTAGTTATAT
GCATCATGAAGTGGACCAAACTAAAATCTAGTATCCGTTAATCACTTCTATGTACTGGTT
TATTTTGGACAGATAGAATTTGTTTCCAAATCAGGAAAAGATCTTTTGTGCACCTTAGAA
ATTGTAAATTAGTGTTTATTTTATCACAATTATTTACTGGCTTGCAGATAAGCAGTTCAT
ATCATGTATACGCACACAAACATGTTTTGTCCACAGTTCTACTTCATTGTACTGTATGCT
ACAATGCTATGCTTGCTAGTCAATGATTTAAAAAACAAACAATCCTTATATTATTGAAAG
CTTCTCTATTCCTACATCAAATATATAATTTCATTTCCATGTGGATCACCCAAATATATT
ACTAAATTAATCCTTCGTAGGAGAGAACTTATACTAACATGCCTTGAACCATTTTCAGTT
CAGACAACACTGCTTTTACCTTTGGATGTTGTGTTACCCTTCTTGTTCAATTGATGAATG
TAGGAAATTGTGATGTAACCAAAACATTCTTCATCAAAGTCTTAACTTTCTCAATTCTTT
ATACCAACAATGTCAAAAACGTTTAACATGAGCCATTTTTTGAGAGAACAAACCTTGGAG
AGGAAATTGAGGTCTAAACATTGGTGTCTCTGGTATCACAATACTCTGCAAAATCTATCA
ATGACAAATATTTTTTGCATTTAGCCTCTTGCTTTTTCCCTCACACCCCAATGGAACAAC
TCACAAAGTAAATAACTCATACAGAGCCTAGACATAGATATATCCATGTGTGAGTGCATG
TGCATGTATGCCAAATTGAATGAGAATTTACAGATGAACACACCTCAGCCATTTTATATG
GGAATCCAACTGCATTAAACAAAATTTGGCTATCTAAATGCTGTTAACAATGGAACAAAA
ATCAGAGCACACAAACACAATAAATAAAAGAATAAATAAACTCAATAACAGAGGAGAGAA
CACAATGTATCTGCCTAAAAAAAAATACAACAGAGAGTAATCAACATAATCCAAAAAATT
CTGAAATTACCTTGCAAGTGCGAGTTCGAAAATTCAGAATTCATAAAGGGAAAAACACAA
CAGCGAGTTCGAAGTCTTACCTAGTTCGAAGGGAGCCGGAGGTGGAGCAACGTCGTTTGA
ACCTAAAAATGCTAACACAACCATGAGCCAAAAACAAACCCAGCCAAAAACAAAAACAAA
CACAACCATGAGCCAAAAACAACTGAAATCAAAACAAACAAACAATCTTACCTTGCCAAG
TATGAACCAAACGTCTTTGAGGAAAACAAAAAAGAATAA
>TeaL_33440
AAATTTTCTCTTTTCAAAACTCAACTCACAATTTCACATTCAAATCACAAGTCCAAAAAG
AGAATCACAATTCCAAAACTAAACCAAACGCAACCTTACTTTTTTCTTCAAGTCTCAGTG
AGGTTAATTGACCCTGTGATGAAGATCATGTAAAGAAGAAAGAGAGCAATTCTGGAATTT
CACGTGAAACACATTTAGGCCATCAAGATTTAAAGATTTGGAATAATTTTGAGTTTTCAT
GTCATTATAGTAGGTTTTAGTAGTTAAGGATATTATGGTAATTTCAGTTTTGCTGGACAT
GGGTTGTAGGGTTGCCCATGGGTTTTATTTTGGGTCAAGTTATTAAATGGGTTATTATAT
ATGGGTTTTATTATGTCTAAAATAATCTTAGTAGTCAAAAGTCCAAGTTTCCTATTTTGA
TATTGAAGTAGAATTAGAAGTCATTAAAGTTTCTGTTAAAATCCAC
>TeaL_33441
TAGCATATTTCATCTTTGATTTGGCTTATTATGTCTTGTCAAAAAATGTTGGTATAGATT
TGGATTTGCTCTTTGAACTTACTCCATATGCAGAAGTTGGTTTGTAGTTAATGGTATACT
TTACTCCATATTAGAGAAATCACATTTTTTATAAATGTGATTAACTAGTATTTACTATTG
GCAATATGTTCTCCTAGGGATAAAGCAGGTACAGTATCATCTATGAGCAGGTAGCAAAAG
ATTTTTCAAACCATGTCCTATATTATATAGCAAGAACAAAATGGGCACTTACAATGTAAT
GCTAGCAGGTGTATATCCTCGTGGTGGCATTTGGCCACGATTTGGAAATGAGATGTAGTA
GTTACTGTCTTGATAAGTGATGTAATCCATAAAAGGCTCAATGCAAAGTAAATTTAGAGA
GGAGATAAATTTTGGCAATTGGAATGATTCCCAGGAGGGTCCTATTTTTAGTCATGGTGG
ATTTCTATTTTGTGATTAATTAGGCTATGTAGTAGTTTCAACAAAACTTGGTTTTGGAGG
GTAAATTTGTTCCCCCCAAAACTTGCTTTGAGAAATAAGGTGTACTGTTGCTTGGTTCTC
TCATAACAGCTTCATAGGAAGAGGATGCTTAGTCCCTAGTTTTTCAAACATATGCTTCAA
TAAGATCAACTAACGCCATAGCCCTATATGCTGACTCATCACTCGATTTGAGCGATCACT
GTTTGTTTTACTTTTCCATGACACCGAGTTACCTCCAACCTAAAAAGCACAGACACTTTT
AAGAAGGTAATGTGTCGTGGCAAACACTAACACCACATGAAACTCACCAAACACTTCCTA
ACACTTAGACACATAAAACACACTACAAGTTTAAATAAAATAGCTTGAAATCCAATGATA
AAACTAAAAGAATGTAAATTTTTTAACCTATCTTATTTAGAATTTAAAAATTATTATCTT
GGACTTAAATATTCATGTATATTGCATATACTAAACATATTAAATTGTATACCGTTAAAA
TGTAAAATGAAGGAATTTAGGGTTAGGATTTAGAAGGAAGAAGAAGAAGAAGAGAGAAAT
TTTATATATGTTGAATAATCATTATGCCTCAACTTTACATCAGTAAAATATATATACAAA
CCCTAACATAGCAATATGACCATCGTAGCCTCAACTTACGTAAATATTAATAAAAGAACA
CCCCAAACAATTCTAATGTCCCTCAAGCTGGAGCATAGAGATTGAACATGCTCAACTTGA
TAGATAACCGCTAAAAAGATGGATGAGCTAAAGGCTTGGTGAGAATGTCACCCAATTGGC
CGCCAGAGCGAACATAGGAGTTACCAATTGTTTTCGCAGTTACAAATTGCAAATAAAGTG
ATAATCAACATTGATATGTTTCGTATGCTGATGGAGCATAAGATTGTTGTCAATGAAAAT
GACAGCTTGATTATCACAACACATGAGCATCTATGAGGCACGGACATGGACACGGGACAC
GACGCGGGTACGAGGACACGCAAATTTTCAAAAAACGGAGGACACGACACGCTGGGGACA
CGTTCAATATATATAATTTTATTTTTTTATTATGTTTACAATTGAAAAAAAAAGTTCATT
GAAAGGTAATTAAAAAAATAGAAGGAAAAAAAGAGAGGCTTAGATATAAATAAAAAAAAA
AAGATTTTTGCTATAAAAAAAAAGATATTTTTAATCAAATTTTTTGTTTTTTTTT
>TeaL_33442
GGGAAACTGTCCAGGAGTGAGATGTGCGACTGCAAATACTGCAGCACTAATGAGAACAGA
AACTGGAGTTGGCAACCACTTGGTAAGGGACACCATAAGAAAACCTCGAAACAGAGTCTC
CTCAAGGAGTGGAGCAAGGACACCCGTGATGCCAAGCAGACAGACAGTGCTGATACTTGA
GGATCCAATCAATGGAAGCAAGCGAACTAGAGCATCAGTCTCTCTTTGTGGGTCCTCACC
ACCAAACAAGGAGAGGGCAGCTCCAGTCAATGCAATAAAAGCTATTAGGGCTCCAAAATC
AGATGTATAATAGAACAAAAAACCAGCCATCATTCTTTTCTTAATTAACGTAGAAAACAG
AATCAATTAGATCAAAGACTAAAAAATGCATAATATTAACTAGATAATTAGAGTTAGCTT
AGTCAAAGTCAACAGACCGCACACACACATGCACACAGAGAGATTTGATAATTGAGCATC
ACTCTAATAAATGACTTAAGAAGTAGGTCCATGGAACTTGGAAGTTCCTTATTAGCTATT
GCAATCAAGAATGAATGAGCAATTGGCTCCTCTAGAGTGATTTTTCGTAGAGTGATCTTA
GAGTTATTTTTTGAATGGCTGAGATTTTTTTTAAAGTGATTATCAGTAACATTGTATCCT
CAACTTTTGTTCTATTGTACCCTCAACTTCTGTACAATTAAATCTCAACCATTCAGAAAA
TCACTCTAAGATCACCTTACCAAAAATCACTATAGAGGATCTGATTTCGAATATCTAATC
CAGCTATCACAGGTAAAATGACTAATCACAACCAGAAAATCATATGAAATGTACACTCCA
TCTTAAAAAGTTAATGTAAATGTGTGCATATGTGCTTGTGTCAAATTATTACAAATCAAC
TTCTGACCTCTCTTTGTGGGTCCTCACCACC
>TeaL_33443
CGCTTTGCTCAAATAAGGAATGATGTTGAAGCCTCGGTTTTTCAGTGTCCAATACCCTAT
TTCATTGACGGTATTGAATAGAGCAAGCAGGCATGTCCTTATATTGTGTGGAAGCTTATC
AATTCCATTCACATCCCATCTGTCAACAAAGTCCGTGAAGAGCTCTATTTCATGCAGTGC
ACCATAGACATCATAAATGTCATCGATTGTTGTTATTAAACTAATAATCTTAGTCCCCAT
GTCTCTAAAAGCTCCAAATTTTGGCTCAAACACCATTCCAGAGCACCAAAGGTAGTGTTC
CACCAACCTGTCTCTCGCAAAGCTCATTTTGTCTAAGCCCATGTCCACCCACCACCTTGC
CAAATTGCCAACCTCCTTTTGATGAACAGACTGCACCATGTTGTAGTCCAATTTAGCAAA
TTCAAGCAAAATAGGGCTCATATTTTGTTCTTGCTCATATGTCTCTATGAACCATCTAGC
CTCAACCCTTGTTAGCCTCCAATGCAAGGGCATATCCAAAGCATGGCCAACTTTTCTAAC
CACACTCGGTGACATGTCTCCTTTGATATTCTTCAAATTTGCAGTTGTGAAGATCTTGGC
TTCATCAATGATAGTTTCACCGTCCAAACCGAAGAAAGAAGCTTCATACAAACTCAGCAG
CCCTTTCACATCCTCACAGAGGGATGTCTTGAAATTACCGGTCTCATCCTTGTATCAAAT
CATCAAGCGATTGCTTAATCTCACCCTCAAAATGATACTTTAATCCTAGCCTTTGAACGG
CATCGATCAACTCCAGCTTTGCCAATGGGTCCATCACTCCATTTATGAGACCTTTCACTT
CATCCTTCATATTATAAGCCTCCCTCATATATTTCTCCTCGGTGTAATCGCTGCTAAGTG
ACTGCACAAAATTGTAGTCCCAAAAACTTGGTGGATAATTTGCTGATCGTCGAGTAACTG
TATGATCATCAATCGTTATGGTATTGCTCGCACATCGAATGGATTTAGAAGGACAAACGG
TGGTAGGGGTTTTGGGTGATTGAAGAGAGGCTAGGAGAATTGGAGAGACAAGAAATGGTG
AAAATAGAGCTCGAAGGGCCATTATTATTCCTTAATTTTCTCACAATCTAAATGTTTTTT
TCTCTTATCACCTTAGAGACCACCCTCTCTGTGATTTGTGACTTGGAGTTCGCTTTCTAT
AAATAACCATGCCTTTCTTTCCG
>TeaL_33444
TTTTGCGATGGACCAAGGATATTTGATGCAGCCGCAGTGATGGAATTTACCTTGTTTCCT
TGGGATCTCATAATGTATTAGGTGTAGGCCTTGAAGCACACCATTTAATGCTTATAATTC
CTCTCTACCAACATAAATTACTTCAACTCTCTTTCACATGCATTACTAAAAATATTTTAG
TGTACTCTGGTTTGCCTAGTTTGATTTCTTTCAAATTGGGTTGATTCATAGAACTTGAAC
TTTGTTCGTTTAGCTCAACAATCTAAATTTGAGGTCGTAATTTTGTGGGAAGAAGAGTAT
ACATTATGTTGATGTTTGGTGCATTATGTCTGAGTCATAGCACTTGACATGTACACCTTG
AATCTTTAGTGAAGGTGTAGATAAGCCAAATCAAGTAATATATCTGGCTGTCCAAATTCT
TAAGCATAGTTCTAGCTGCTTAATCTTGGCTGGTGAGGAGTAGATTGTTTTCAAACTTGG
CATGCTGTATGGTTTCAGACTTTTCTTAGGTGTGCTCTTTCTAATTTATATCAGGTAGTC
GCTCTTACAATTGAATCCAAGTGTGCCGAGAACACACCATGGTTAGATTGATTACTGAAG
TAAAGAAAAATACACAGATGAAAATAAAGTTGTCTGTGACCATGCAATTTGTGTTTGTAG
TTTAAGTTTATTATTAGAGTTAGGACACCTCTTAGGTAGAGCTCTCATAAAAATAAATAA
ATAAAATTTGAGATAGTGG
>TeaL_33445
TGGAGAGGAATAAAGTGTGTTTTCAAAAAAAGGATGAGAGAGAGAGAGTGGGTGGAGGAA
AAATATTAAAAATGTTTTGCCTCATAAGAAAAAGAAGTGAGTGGGTGATATGATATGAAG
AAGTTGGGTCTGGTGGAGAGAAAAGCTGGTGTGGTGTAATGCTCTCTCTCGAAAAAAAAT
ATAATAATAATAATAATAATAAAAAAAAAAATGGGACAACTTGTGAGTGTGGAGAATTAT
TATTTTAGAGGATGGTGGATGGGCAGCATGATGATTATGTGTTTGCACTGGAACTTGAAC
ACAGTGGAGGGATGACAAACAAGAAGAAGGGTCAAAAACCGATGGACAAGAAGATGCCGG
AAGACCTCAGCAAGGAACTGGATCTGCAGATAACAGGAGCTGAAAAACCATCCATGTGGG
AACTCAAGGTCCATATTCCCACTTTCGGTACTGTTGGAAATTGAGCT
>TeaL_33446
CACTATGGATTCAGGTCATAGAAGCCTAGTGTTGTATGAACCACAATGACAGCATTTGTG
ATAGAGCCAATGGAATGAAGCAGGTCCTCTCTTCTCACAATCATTGCATAGTATTACCTG
AGTCTGACCAGAATACTCATCAGGAATTTTCTCTTCTGCCAATAATGCATCTAACATACC
AAAATACACCTGCATGTCCCCAAGTGACTTGCTACATATTGGGCAGGTGTAGTGAGTACA
AGTGTAGTCCTGAAAGCATGCTGAGTGCATCAAATGTCCACATGGAAGGGCCTTAACTGG
AGAGCTAGATGTGAAAATATATTCGTGGCATATCGGGCAGTTATCCTCAAAACACTTCTC
TCTGCATATATGCACTGAAAGAGACCTTGACATGCAAGCATTGCAATTCATGCAGTGGAA
ATAGTCGATGCCCAGTCCTTTCCCAACTCGGCACAGGTTACAGTAAGGGCAGTGGTAGAT
ATCCCTTTCGTCATCAAACAACTTGCAGATCCTGCAGTAGTATTTTGCCATGGATAAATT
ATTACAAGAAACAGTTGTGCATGTGGGACTTATTGGCTGAATCGTCAAGCATTTCATACA
CATCATCTTAGCAGTAGCTTTCCTATCCATCGAGTGATCAGCCACATCATCATGGCACCG
TCGACATGTATAAAGCTGGTTGCAACAAGCGGCAACTAGCTTACAGTTCCTCTTGTAGTG
TTTACAACCAAAAGTTAGTTTGAGTGGGTCCCGATAAGATGGACACTGACCTGGAACTTC
TAATCCAGCGGCTCATTAGAAGGTTCTGGATAATGTGTGATTTCTTTTGAGGGTCCAAAG
TTGAGTCGCGAGATATTCTTCTAACTGTAGTCTCCAGTTCTTCTTGACTCATTATAGGAA
GGTGCTCTTGATGTTGGAAGTCCTGACTGACCTGTACGTGTTGGCTAGGTTTATCATCTA
GGATCGTGACATCTGCTAATTCCTTGCATTTCTTCTTGTTAACATCACTAGCAAATTCAG
AAAAATCTGAACATTTGCGATTATTAAGGTTTCCACTGGAGATCTTTCCTTTATCATCCA
TATTGAGATTTCCAAACAGATCAATATCAGAACCAGAAGAATTGTTTTGTAGAAATTTAG
CACCTTTTCCATGTAGTGTTAGATTTTGATCATCAAGGCCTTTGTTCGACAGATATGTAG
AGAGAATTTTCAGTGGGTCCGCAGGCCAAGAAGGAGAAAGATTTGAGTCATCTTCCACCT
TAGCTATATCGCACCTCTTCATACCTTCCCACCATTCTCCTAACCATTCATCAAACATTG
TATTCTTGGCAGCCTTGCGCCATAAGGACATCATGGCCTGTTGCTCTTCTGGTGTCAAAG
ATGCCATGAGCCACGGTATCATCTCTTGTAGCATTTCAGCTCTTGTTCTTCCAAGCATGC
ATCCTATGATATTTTCTTGCTCTTGGATGGAGAAGCATTCTCTAAATAAGGGCCAAAGTT
CAGTTTCTTCACGGTGGACATGGTCGCACAGTACTTTATGCATAGATTTGCACATGTCAT
GGAGCTTTAAACATAGCTGACGGTAGTTTAGCATTCTCTGATCCAGTACATCCATGTCAA
TACTACAAACTGAAACATGCAACCTTTTAATCTCATCTAGGATGAGGGAAATCTTACTGA
AGAGTTCATCTTCCAGTTCATGATCAATGGTATAGGATTGGCTAATGTTTGTGGCCTTTC
CCTTTGCCTCCAGAGCTGGAAAAGCAATCTCGTCCTCTGAATCACTATGAATTTGATATA
GAAATCGTACAAGTTGGAAGCGCCTACAGAAATCCATGAGGTCCCCGGCATTTTCACCCA
ACTTAGCTGAAACATTGACAAGGTACTCCAAATCTTTCTTGAGAGCTTTGTGGAAGAAAA
AGATGTGATCCACTGGTCTGGGTTCAAGATTGAAAATGGAACTAGCACCGCTACTCTCAG
CAGGAAATTTTGGAAAAGGTGATAACATCTTTAATGTTCGAGGAGAGAATATATGTAAAT
TAATCCTACTAGAATATGATGTTGCAGAACTACTCAGAATGAAATCTTTAGAGCTGTTGC
AAGGTTTTATATGCAAAGGTAAGGAAAAAATTGCATAATCCTCCTTGACATGCTTGGTCA
GAAAAGAGCTTCTGGTCTTGAACATCTCTTGCAAGTCTTTTCTGAATTTATCGACAGAGG
TTTTACCAGAGTAACCCATGCGTACCCACTCATACAAGAGAAATGCTAAAGTGCTATTGT
TAGCTAGAGGACCTCCCTGCTTTAAGCAATTCAGAATGGAGTCGCATTCATCCTCAGATA
AATGAGCAGAGAACCAAGTAATCATACACTTCAGCAGCCCAAGTGGCATAATACGAAGGC
TTGTGTATAGTAGCCACTGCTGAAATTGATGAGTGCAGTTCTTGCTAATGAAGGGGAAAA
TCTCTGTTTCTAGCAAAGCTAAGTGTTTGCTTATTCCCATCACAAATAACTCCAACTCCC
CACAAAGCTTCTCTACAAAGTTGAACAAAGGCAACCTGTTTTGATCCTTATGGTACAGCA
ATCTCTGTAAACCTTCAATTTGACTTTCGTCTTGGAATCTTTCTTGGAGATGAGATAGGT
ATCCATTGGCAAGTTCATTCAATACAGGGTTAAAGATTTTCTCCAATGCAGTGCTGTAGA
AGATAATGACATCTGCAAAAAATTTTAGCCGGGCAATTACTGGACCTAAAGTTGAAAATT
CTTTTGTGCTTCTGATTTGATACAGGTCCTTCAAAATGTCTTTGAAATCTTTTCTGATGG
CACCATGCCAAAGATGAAGACCATCAATGGGAGTACGTCTAAGAGTTGTCTTGCTAGATG
CTGTCTTCCACCTCCATTTTTCTCCATAAAAGCTCTTAGATGCATTAGCTTTAAGTATAG
CCTTTGAACTTGCTAGCATATCAGGTATCGCGGCTCCTTTTCCAATTTCAGTGTTGGCCG
CAGATGAAGATGGATTCATGTTCCTCTTGTTCATCTGGGGAAAGGAAAGAAGTCAACCAT
GGCAAAAAATCCTCCAATAGCATTATTGGAACGCTACACAAAAACTGCCAAATAAGTGAA
GCCTGTTCTTTGGAAGAGAATTGTTGCATCAGCAAAGGGAAAACCTGTTTTTCCTCTTTC
AGCATATGCTGGCAAATGGCAGTCTGGATGGTGCCAATACAAAATACAAGTTCTTGAAAT
TGCTTTGAAGTACTTTCCTCTTTCTCCATTAAAACATTTAAGCAATCAGAAATAGAGTCG
AATAGGTCATCTATGCTTTGATGCTCAAGTGTATATGTACAGCTCACATTTTTTATGTGG
AAATCAAGTGCCAGAAAGATAATCTCATCCTCTGCAGCGCAGTGATACTTGTAAACAAAC
TTCAAGAACTCAAATCTCCTTCGTCTTATAAAAGATAGAGGATAAATTAAGTTTCTTCTT
GCTAAAACTTATTTATGTAGTGGTGCAGTATATGTTGTAGTTCAGTATTTTCTTCCCCTT
TCCCATTTTATGTTGTGATTTTATCCGTATCGATTCTATTATAGTTTCATGTATTTTCTA
CTTTGAAGAGAAAACATTTTCATTACCTTTTTTCATTTGGCATCTTTCAAGTACAAAAAT
AATTTCCTTATATATCTTTGCTTTTATATATTTTACTTTTTATCTCAAATAAGCCTTCTA
AATTTATTAAAAAGAATCACAAAGGTGTCTTGAGACATGCCCAGACACAAGACACGCGTG
TCTATGAAATGTCCCTAATGTATCCCAAAAAAATGATAATTAAAAAATTAACAACACAGT
GTTGGACATGGCACCCATTTTGGATTGTTTGTGCTCCCTTACACAAGGATACTTGTATAA
AAATATCTAAGTATATGATATACAAGCTTTCTAAGTTATCTCTATTTTCCTTCCCAATCC
TACTCCAGGGATCGGTTACTTAGGCTTGATTGAGCATGTCCTCTACCTAAACATGTCCGT
GCTTGTTTATCTATATTGCCTCAAATCCCCCCTCCATGGCACCCTATTGCACTAAGCTAC
GCCAGATCTAGAGAAATGCTTGAAGACCCCCTTAATCTTATTGCTATGGTCATGGATTCC
TTAGCCCTACGCTATGACCCATGCACCAGATCTCTAGGATCACGTGGCCCAATTAGCAAG
GATTTTCACATTCTTAATAATACTGGAATGTTCATTTCTCGTCAATAGAAAACAAAAGGG
TAAATTACACTAACCTCCCTTGAGGTTTACAGAAAATATATAGAGTCCCACAACTTTGGC
TTAATTACATTTAGCCCTTTTTTAGTAACTTGTTAGTTGTATAGATAGCAAATTGATATT
GTCATATTTTTCACACTGAAATTTATATTTTACCTTGTTTATTCTTGATCTACACATCAC
TCTGTGTAGAAAATTTAATGTATAAAGAGAAATAGAGAATTGTATTATTGATTGATATTT
ATGTTATGGTTACAATGATTCCTATATATAGGAGAGGGTGAGTGTGTAGTAGGTGAGGAG
TAGGTGAAGTGGAGGTGGTAGTGGTGTAGTGGGTT
>TeaL_33447
TCCCTTCCTCGCCATCTCCCCCCTCCTGCCACTCCCACCACATCCCTCCCCTCCCCGGCC
ACAAGGAAGTGATTTCTTGTTCTATGATTAAGTTTGGTTTTTTGATATGCTAATAATTGC
TTGCATTAAGCCTTAGAATTCGATTTTCATTTTGTGTTTCTGAGCACATATTACCTATCT
TCTCCTTTTGCTCATTGCTTCTCGATAGTAAAAACCCTAGGGATTTGTATATTGTTATGT
ACCTATATGTGCCTGTATGTATATATCAGTTTGCCACTCTACAAAATTCAATGATGACAG
TCCTATTACATAATCTTTTTGGTCATAAATTCATAATTATGGAGGATTAGTCATACATTG
ATGGAGAATGAAAACAAAGAGGACAGATTTATAAGAAAAAAACAGAGGGCATTAAAGTAA
TTTTACATTTTCAATAACATAGTTAAAATTGTGCCTTAGTCCCAAATCATTTAAGA
>TeaL_33448
ATATACTTGTGGATGCCTCAATACTTTTAGAATCACCGAAGCTTGCTGAGTCTATGAATT
GCTTCTGAGCAGGCTGTCTGCTACTTCTTCCAGATGTTAATACCTGTCCTTTAATATTCC
TCAACTCTGCCCCCAATAAACTCTCCTCAGTTCTTTGTTTCCTTTCATGGTTAACAAAAG
CAAGGGTCACATCAAAATCTTGCTGAAATTTTTTCAGTTGAGAATTATGATTTTGGACAT
GTTGAAAGTTGTCACATGCATCAGACAGGGAGCTGTACTGATGCTGACATTGCTGATTTA
GTTGATGGTGGAGTTCTGCAACTTTCTGCTTCAACCTGGCCACATCTGCTTCAGCAAGAG
CAATCTCCTCAAGCTCAGCCATTGTCTTGGCCTCAAGCTCAGCCATTGTCTTGGAATCCA
TACCACGAGAGGTTGAGAACTGTCCAGAAGACATGCTCAACCCAACTTCCAAAGCAGCAC
ACAGATCTCTCTCGGCTTGCAACTGTTCTTGCAGTCTTGAAACATCTTGTTCAAGTGCCA
AGCGACGCTCATGCAAAGCTTCTTTCCTTCTCTCCAAGCTAGCCTGTAAAATAGCATTTC
CTCTAGCCCCCTTTGCAATCCTGTGTTGCAAGTCATTCTTTGTAATTTCAAGCCTTTGGA
TAGCCAGTTCTTCCTCTCCAGAAGAATCAATTGATTCCATTGAGGGTGTCTTTCT
>TeaL_33449
AAAAAAAAATGATTTAAAAACCCCCCCCCCCCAAAAAAAAAAAAAATAATAATTTTTTCC
TTTATTGCTTTCTCTCCAACAAAGCAGACTATTAAGCTAACATATACATCCGCAACCAAC
AATTAAAGATCTTTTTGATGCTGGATGATATCCTGTTTTTTCGATTTGCAGTCTAATGGC
ATGGGTCATAAGGATCAAGTACCATATTCTTACAAGAGGATGGACAGCATAGTACAGAAC
AAAATGATTACAAACTAAAATATTTAATGGACAGCATGGTACAGAACACAATGAATCTAC
TTATTCAAAAGTACATGATTGCACAACTTCCATGCTTTCTCAAAAAATGAAGGATATCTA
TTGGATATTATCTGAAAAGAGCAGAAGATCACACCTGATGTACCTGTG
>TeaL_33450
GAAAAGACGTGTAAAAAGTAGAGAATGATTTGACAATTTGTTATTGCTTTTGGTCTAAAA
CTATCCTTTCCAAACCAGTGTTCTGATTGCAATTAAGCAATCTAGCTCCCAAAAACCCGT
GTGCCACTGTTTGTATAATTTTATCTGCATATGTTTCCATTATATTTTATTTGTGTTTTA
TAGAAATTATATGCGAAGTCATAACCGCATGGCCTATCTCTAAACACGAACAGTATCATC
GCTTCATGGTAGACTCTGTAACTGCCAGTACATTTTCTTCTAGGTCAAATAATAAAAACT
AGTAATCTCCATAATACCGAGGTTTTGATACTTTGTTGTTATTTTATGTGGAATAGATGC
ACTGGAATTATTTATGGCGATCTTCATGGTTGTATTAACTATTGAACAAAATCTTGAGAG
GATGTTGCAATTAGAGAAGGAAAGAAATAGCATTTTCAATTATTTTGAAAATGTGTAGGT
GCATATGACGGTATTTGGACATTTTAAAATTTGAAGTTCCTTTTTTAACTTAAGTGCAAA
TTACACTGACCTCTCTTGAAATTTGTGCATAATATAGATTCATCCCACATTATGGAAACT
ACACAGATCACCCTTGTTAGTGTTTTTTTTTAACAACTCTAACGGGAAAAGTAAAATTAC
ATCATTAACCACATATTGAAACAAAATTACCTAATTATC
>TeaL_33451
CCTATTTAGAGCTCTGAGAATTTTATGAGCATAAATAGCTCACTATCAAGCGCCAAACAT
TAGCCTAAGTGGTATCTCCAGCCACCCCAATGCTGATGCAGTGTTCACTCCTGGTTGGTT
AGATAGCAATAAGTTTCCAATTCTAAACCAAAATAGTGACGTATGAGAAACTGAGATACA
CTAAGATGATTAGTTGTAACGAGTAGCACCCACTCCGTCTCAGTTTGATATACATTTTAC
TATGAAATTTAAAAACATGCATCATATTACAAATTGAGTATGATGGAAGGAATCCTAAAA
TCCACTCAGCCAAAACCAAAGAAGGTAACCCAAATCAAGAATTCAAATTCTATAATCTCT
GTCAAACAAAATAACATTTCCCCAAGAATGCTTGTCCTTGCTATCATAATATGACTACTG
CAAAGAAATATAATTAAGAAAAACAACTTCATAAAAATTGCAGAAAAGAAAGACCAACCA
TTTGTTCGATAACGTTGCTCCAAAATTACATTTTTGTGCTCTTCGAAGATCTCAGTAACA
GTATGTTCAATATCTTCTACAGAGACCTCAACTCCTGTTTACAAATGAAAATTTCAGTTT
CCATCACTATTTTTAGTTTAAATATCTGATAAGCAAAGTTTATTACGGAAATCCACCAAA
CAGAGATGCCAATCGTATACATAAGGATGTAAGAAGGCAAACATACTATGCAACCCATTC
ACCTTCTCAAGTATCAAGTATCAACAAGCTCTACAAAGTCCAAAAATTGTTCAGACATAG
GATTTACAATCTCTGAGTTGCAGCAACATAAAAGATACATAACACTATTCTTCAACCTAT
AAAAAGGCTACTCCCTCCCTACTTATCAAAAAAATAATGAAAAACAAAAGCTTTTCCCTC
CAACTGAAAGATCTTTGATTCCATAATCCACTATAAGACGGAACAGGACAACAAAAACAA
GACTCCAAACAGGCATAGGTAATGAAAAATTGTCAATGGTATAAAATAAAGAATTAAGTA
AAATAAACAAATTAAATCTAATTTATTCAAACTAACCCAAGTCAACATACATTCAAAGAA
AGAAAAAGATAATACTTTGCAATGTTTAAGACACATTTGATGCATGTTGTGTTCAGAACG
CCCATTGAATCGTCTCACCATGTTAAAGTGCTAGGATAAATAGAGGCACGCATGCAACTC
CATACTTCAACTGGAAGGTCACATTAGCATAACCTATGCAGGTGTCAGAAACAGTTGGCA
TAAAAATAAAAAATATACAATACAGACATCACCAACAAAACAATATGCACCATGGCTAGT
TGTTTAACCAACTCAATCATTTAATTCAACTAAGAAAAAGAAGGGGGTGGCATCATTATT
TTATAAGCACAAAACTCATCAAAAAAAATTATCCAGACAGCCAATTGAAGCACAGAATTA
TAAAACTATAAGCATGATGACATCATACGAAATCCAGGTTTTACAAACAGACCCCGAGAG
AGGAATCATCAAACAAAAAGAACAGTCAAAGTGTTATACAAGAGTTGCAAAATGCAGTGG
CTTGAACTTCTATAACTATATAGCTAATTAAAGTATATATATCAACCCAATATTTAGAGT
AAGAATTAATTTATTCTATCATACCAACACCACAAGCCTCTTCAAACTCATTGATCTTAA
AATTCTCTGAACCAGTAGTTGCAAAAAATG
>TeaL_33452
TTTTTATTGTATTGAAAACATATATATCTGAATCTGATAAGGGAAATAGTTTTTTCTTCT
AATTGGTTTTGGTGAGTTTTGGACAATTGGTTGTAGCCTTGTGGGCGATAATTCTGTTGT
CGTTTTCCTATGATATGTTTGTTGGATGATGAAAGATTACAACCAGTAACATGGAGTTTC
ATTATGTTTTTATTGGTTATAGAGAACTGTCAGAATGGGATGGGGGAGTGAATAATCTTT
TGGTGCGTTCTTGTAGTAATGTTATTCCAGACCTATGAAGTACGACATGACACAGACACG
CAGACACGTAAAT
>TeaL_33453
CTTGGACTTGCCCGATTTAGAATGCAACCCAAATAATGATAATGAAAATTAATTTATATT
AGTCTAATGATGATAAGAAATGCACAAATTAAATTCAATGTACAAGGCACATCAAAAATC
CAATGTATTATTCTCTTATATCCCCTTTCTAGATCCTTCAAATTAATCTGTCATATATGC
TGCTATCTTTCTCCTCTTGAAATAAACTACATTACACTATTCCTTAATGTATTTTCAATA
TGGAATTCATTTCATTATCAAATTTATTTTTCTCAAATTTGAATATGTACTTATTTTCAC
CACCAAAATTTTCATTTTAAGACATTTTTGGACTCTCTAATGTTCAAACTTGTGTTGAAA
ATTTACCCATTAAATTGCACACCTAAAAAAAATTGAAAGAAAAAAT
>TeaL_33454
TTATGGCCCTGGTGATAGAAGGTTAGAATTTTGAATTGATTGTTGAATTTTAATTTGTTT
ATTGTTGAATTGATTGTTGTGTGTTAGTTATTTGACTCAGAAATTAGCTGTGAGTTATAG
GAATGAACATGGAAGTTAAAAGGCTTCTAGTATACTTGATTTTACATGAGGGTTTTGGGT
CTTGGTGATATTGGAGAAATGTTTATTGGTCTCAGAAAGTATATGTTGACTGCTTGTGGA
AAGAAATTGTGACGTTCCTAGGTGGGTCTGGTGCTATTAGATAAGTATTTTAGACATATT
ATTGACTGGGAAGAATGCATTTGGTGTCTTTATTTTGAATTCTTGAAGGTGTTATGCGAG
TTTTGTTTGTTGGTACTGGGTTAATAAATTTCTTTGACAGCTTTGGTGCTGTTGTAGAAG
TGCTTAAGCCGACTTTTGCAACTCTATGTTGTGTATCACTGTTTATGGATTCAGTTTAAG
CTGACATTGTTCTAGTGATGTTTGGGAACTATTACTCTCATCTGTTTATGTTTGGCACAT
GTTAAAGTGTACATTTTTATTTATTCTTAGTAACAAAAACAGGAAAAATGGGAACTTGCT
TCAAAGAAATGTATGGTAGTTAAGTGCCTGAGGATCATTATGATGCAATCATCTATAGTT
TCATATGAGTCCTTAGCCTCCAATTTTTATCATTTCACGTGCCATTCATAAATGAAATCC
AAGTGCAAGAGGAGGCCCTCATGGAGATCACAGCATGGTTGATTACCTACTAGAAAATGA
AGAATTTATGATGTTGATCATATTAAGAGTCATGACCACTCATTGCTATGGTGAAGTTCA
ATTCCTGAAGCAAGTGTGCAAACATACAAAGGAAATGAAAAGTCCC
>TeaL_33455
TTAATCTAAGTATTTCTTCTGTCTGCAATATTCCCAACAGATGAAGGAGAAAGACAAAAT
ATTAGACACCATCATGTGCATTCCTGCTCCAAATTATAACAATGACGAACCCTAAACACA
TAAATAGCAAATAACATGTTCAAAAAAATACAAACTAGATAATGAATTATCTACCTAGAA
AACTAAAGTCAAAGTTTCAATTATTAAGCAATCAAGCCGAAGTGGACAATCTTAGCATTA
AACCTAGGTTTGTAACTTCGGGAACCTAGACTTAAACAAGGCATCTAAGTCCAAGTCTAA
AATGGGGCAAACAAAGTGAAGAAACTTAAGATCATAATATATAAAAAGGAAGCTAAAGAG
AATCCGTAACAGTAAATATGTGATGATACCCCTGAACTAGTGATGTACATGTGGAAGCAG
CTCAACTCCCTTCTACAGAGTAGAGTAAAAAATGATAAAAACTATTGAGGCCTGACATTT
CGCAAGAATTATAGTAAAGTCCCAACATGCCTTAAATTATTAGTAAAGCGCCCTTTGACC
TCAGTGAGGAGACCTATGACAAGCCCAATGGCAATGGATATGTCCAAATGTACTGAACCA
TGAGAACAGTACATTTCTTATTCCTTTACAACAAGCTGGCAAGCATTTTTGTCAGGAAAA
AAAAAACAAGCCCAGTTCCGTACTTGGT
>TeaL_33456
CACCACTTTCCTCTGATATCAACTTTAATCTTTCTACATGACGCCCTGACAAATCACCAA
CTCCTTTCTGATCTACGGATTGATTCTTGGTCACCAACTTAGCACCGGGTTCATTAACAT
CCAAAGCAGCAGAAGATGAGTGACGTTTAATCTTCCGCAATGCCCTTTCGGTGTTGTACG
ATTCAACCTGCAGAAGTTGACATCGGAAAATTAGGCATGATGAAGATCTATCAATTCAAT
GAGTGAGATGGTATCAGAAATGATCACTTTCACAGGAGACAAATGTCATCAACATGACCT
CTTTTCCACTCCACACATGAAATGAACTGCTGTGTGAAAAACTGTTATTTCACATTCAAA
AACCAACCCTTATATAACTCTTAATGAAAACACGTGTACGATGTGTGAACATGCACTTAT
CTTTAGGGAGTTATCTTTGATGTTAGTAGCAGAGCCTTACAGTGGTGGAAGCTCAACTCT
TGCATTCACATATTAAGGTTTTGTGGATTGAATTCAAACCTAAATTCTGCAGCTTTCCAT
AAACCCAACACAAGCATGCCCTTATCCAACCCATATGGGTCAGCTAGATGGATCCTTTTT
CATCAACACCCTACTGTCCAATGCCCAAGAGATGCTTCACCATAAGATATACGTCCTGTG
TACTATATAGACTAGAAAAGGAAAGGAATTTGTTGATATAAGGGAAAAAATACACAAGGC
ATGAATGTATAAAAACTTCATTCTTTAAACTGGGAACTGTTTTTACTAATGAAACCTAAA
TGCAACAGCCAATGACTTTTCATTTCCCCTAGGAATCTTGTGTTACAGCCTCGAGTTTAT
TTTAAGAGCACCCCATCTTCTTAGAAGTGTCCGTGCTTCGAAGATGACAGCAATGACAAA
GTCCAAACCCAGCTATACATTTAACCAATCAATAATTTTACATGATGTACAAACCATGCA
TAATGAAAGAACACATGAATGGAAACAAAATATCCAATAAAAAATTTCTAACGGGAAAAA
CTCACAGCATTCTTAATCTTGCTTGTGAC
>TeaL_33457
TCACTCATAGATAGCAGAGGGGTTGCAGAATATATTCGGGCTCTTGTGGCCACTAATGCT
ATTGCTGAATATCTTCCAGATGAGCAATCTGGCAAGCCTTCTAGTCTTCCTACGTTGGTA
ATTAGCCATGCTTCATTATCATTTACTGGGATGGAATGATTTTTGTTCCTATGGAAGGGT
TGGGAGTGAAATTAAAAAGTTGAGAAACTCTTTTTACTTGTCTAATCTATCCCATCAAGC
TTTTTTTATACTATTGCATGTTTGTGCCTCTAATAGTCCATAGTTTGGAATATTGGTTCT
TCTTACTCATCTGTACCAATGTTTTCATATTTGTTAGCAGTTTTCTTGTAGAAGTAAAAT
TGGAATAATTGTCAATGTGCTTGTTTGGCTATAAAGTTTAATTTTGATATAATAGTTTTA
TTACTAATTATAAAACCGACATATAGTTGCAAGAGTTGAAGCAGCGTGCATCAGGGAACA
TGGATGAACCATTTCTGAGTCCTGGCGTATCTGAGAAGCAGCCATTGCACGTGGTGATCT
TTCTAGTAGGAAGATTTACATCCTATACTAATGCGTCATGATGTTATCTTTGGTTGTATG
ATTGAAGATTGATAATCCTTATCTGTTTCATGTCTCACCATTTTATTTAGTGGGGAGTTT
TTTTTTTTTGTTCATGTGTGTG
>TeaL_33458
CCTGCTCCTTAAGCTCATTAATATTCAGACAAGCAGTCAAGATATTAAGAGCAACCTCCA
TTGCAGAAGCAAGTTCTTTCTCAAATTGCCGTCGCCTATCAGGACGAGCTGCTATCTTGT
AGTTGAATGTTTCCTCAGGCAAAACTCTGAGCAGCTCAAGGAAACTTGGTATGCATTCGG
GATGAGAATTCATCTCATCTCTAAGCCAATTTACAATACCGCCATCACCCCAATCTTTTG
CAGGGACATGAACAGCCAATGCAGCCACCGCAAGGCTAATCTGGGTTCTAACTTTAGGAG
AGCCTTTATGAATATGCTCTGCATTTAAAACCACCATGCATTGAAATCCAGCAATCAGTA
CAAGGAAAAGTTTTGCATCACATACATCAATGAATGTATGCATGCATTTGAAAAAAAGAA
AACAAGTTTCCAGGCGCTAAACAGAAGACAGCAGCAGATAAACAAAAACTCATCTGACGT
TAAGAGGAGTGGAAAATTAGGGGAAGAAGAGGTGGGGGTTGAACTTATTTTCATGGAAGT
ACTTTCCAAAAAAGATATGCACCACCACAAAAGAACACAAATGATTTCCATACACAAGAC
TGAACAGCAGTGTCTTGTATCTTTTCAGATAGCAAAACCTTGCTCATTACATAAGGATTT
AAAATACAAACTGCCCTTGCCTCACTGTCACCTGTAATCCTCGCACTTTTTTATAGTTGT
TGTGAGTGAATACTACTATCGATTAATCAAAAAAGAAAAGGATGGAAGCATATGCTTAGT
TTATTAAAGGATCTATGTAAAACATCACTTTCAGTACCCATCAACAATGGGATGCATTTT
CCTGTTCAATTAGCAAACATGTTAGTTTCTAAGGATCCCCAGATAAACAATAAGATTATA
TAGTGAAATGGCAATACCAACAAGTCTATAAGTTATTTCAATTCTGAACCAGAGCCTCCT
AGAATTGTAATAGTGTAAATACTCACATTTAAAGAATCCCGTAATGGGCG
>TeaL_33459
CATTCACGGATGCCTCTGAAAGGATATCAGAATTCAAGCTAGAGAGAGCTGTTAGCACCA
ATGGGTGAGAAGCAAGTGTAGAAGCAGGGATCCTATGTCTTAGCCGAAGCCAAGAAGCAA
ATGCCTCAAGAACCTGCTCCTTAAGTTCATTAATATTCAAACAAGCACTCAAGATATTGA
GAGCAATCTCCATTGCAGAGGTAAGTTCTTTCTCAAATTGGCGGCGTCTATCAGGACGAG
CTGATATCTTGTAGTTAAATACTTCCTCAGGCAAAACTCTTAGTAGCTCGAGGAAGCTTG
GTATGCATTCGGGGTGAGAATTCATCTCATCTCTAAGCCAATTTACAATGCCACCATCAC
CCCAATCTTTAGCAGGAACATGAACAGCCAATGCAGCCACAGCAAGGCTAATCTGGGTTC
TAACTTTAGGGGGGGCCTTTGTGAAATGTTTTCAATAAGCTATTTAATGAATCCCGTAAC
GGGCGAAAAGCTTCAGAAGGCAGCTCTTCAAAATCTCGTTGTACCTTGCTTCTGAGGGTT
TGAGAACAAAAGATTAAAGTTTCTTGATTGCTACTAGCATCATGAAGTAAATTATCGGAG
AC
>TeaL_33460
TACACGATGCGAATCTGTGAATACAATGGCATCATTTCTCTGGTGGATAGTTGGCTTCTA
TTGGGTTGTTTCTGGTGGTAACATTCTTTTGCACAATGCTCCACGGCTGTACTGGTTGGC
TGTGGTATTTCTGGCATTCGATGTGTTCTTCGCCATCTTTTGTGTTGTTTTGGCGTGTTT
GATAGGGATCGCGCTTTGTTGCTGCTTGCCTTGCATCATTGCTTTATGCTGTTGCAGGCC
AGGAAGGTGCATCAGATGCAGATCTCAGTATCCTCCCAAAATACAAATTCCAAATCTCTG
GCTGTGAGGAAAAGCCTGGTGTTGGAGGAGGTAGAATGGTTCCTGATGAAACAAGTAGTG
GATACTTGGCTAATGAACGAATTCTTTTACCTAAGGATGCAGCCTGCTAGATTGAAGACA
AATGGTTATTTACTAGTTGATGAATGGCTGGGGTTTAAAACTTTTATTTTTATTTTGAGT
GTTTGTGAGGATTTTATTTTATTCTCTCTTTCGGATTTGTAATATTTAAAATGTTGTAAT
AATCC
>TeaL_33461
GCAGCACAATCATCATTTATTGCATGTTTTAATGTAGAAGCCTGGCTGAAGTTTTGTTGT
TCTCCATCCTCACCAGCACACTGGACCATGACATTACATAATGCAAAGAACCATGCGCTT
GATCAACCTCCTCGGCCATGCTCTTAGTTTCATTTCCACATAAAGGATTGTTTAATGCCA
AACCACCAACGCCACTCACATCTTCTTGGCCACCGGTTGCGTGTTAGAAAATTTTTGTTC
ACTAAAAACATTTTCTCCAACATTGGAGCCATCTAAAACATCAATTGAAAGATTATCCAC
CATCCCACCTACAACCTTCTCCTTTGCTACATATTTATCCTCCCTGAAAGAATTGTCCAA
AGAAGCAGGACCATCTTCTTGGCCACCAGTTCTTTGGCTGCCACTAAAAATTGTAGTCCA
TTTTTTCATTTACTTTTCTTTAGGTGTGAATACATTTTCATATAATCTACAAATCAAAAT
ATTCATTGCTCCACTAAAAATCCAAAATACACAAGAAACCAATATTAATTCTCTTTCTTT
CTTGTACTTAAC
>TeaL_33462
GGGCCCTTCTGCTTAGGGCTCATACAGATAAGGGTCGAGTCGTTGCTGTACAGGGCCCTG
GTAGAGAGATGATGGGACACTACGGACTCATTCCACTTCTTATCGATCAGGGAGTTGACT
CTGATCCCGTACGATTTTTCAATGCTCACTGGCCTACGGATCGGGGTTGGCTCCCGATCC
CATGTGATCTTGACATGACGCAATAGAGAGCTGCACAGCGTCCGCTTCTCGGGGCGATCC
CAGACACCACCAGTCACGAGATGGCGAGGTATAGTTGGTTCTTTGATCAGTTCTCTGATT
CTCAGCTCGCTACTACAGATGAGGTCGTCCATTACACATGCGGCTTCCTTATGTATCTCC
TTGGTACTACCTTGTTTGAGAATAGAGAAAATACTGTGGGGTTATATCTTCTGAGGGCAC
TGGTGCACCTACCACAGGTGACAGAGTACGACTAGGGTGGCGCTGGCCTGGCCACCTTAT
ACTGCTATATGAGCTTTGTATCCCGCCGCAAGGCAGATTCACTCGGTGGCTACTGGAGAG
CTTGGGAGTTACACCTCATATTTACTTCTTTTGTTCAGCTTTACATTCTGTTCAATTTTA
AATTTCCTGCTCATTTTTGCTTTGCATTTCCTGTTTATTCTACTCATTTATTTCGTCCAT
CTTTTTCTGGTTACAGCTCTGGGTTTACACATATTTCACCTCTTTGGCTACGGTCCCGGT
GAGGCCGATTGAGTTGTCAGTACCCCGCTCCCAGTACTACAACTCCCGATTTAAGCGCCA
CCGCTGCGTAGACTGAGACTTTCCCTACTTTCGCCGTTTCTTTGACACGATCACTGTAGA
TCAGGTAACAAAATATCAACCTTTAACTTTTACATACTGTAAGCATACTGCACTGTTTCC
CATACTACACAGTCATTCTTATACTGTACTGTCATTTTCATACTGCACTGACTTATAATA
TCTGACGTTTACTTCTACAGGTTGACTGGCATCCTTGGGCGGGCATTCCCCAGGCGTCGA
GGACGACCTATGTCGCTGCATGGCATGCCTTCACCATACGGATTCTGTTTGAGGGCCCCT
TTGGCCGGCTTACTACCTGGGGGAGAGGTTTATCCGCCAGACACGAGGCGTAGCTGACCC
TGACATTCCACATCCTCCTCCTCCTCCAGTCATGAGGGTAGTTGATGAGCTTCAAGATGG
TCCTCAAATCGACCTCCTGATGTTGGGAGCGGATGGTGATCATCATCATGAACCCGATGA
CTTCACCACCTTCTTACATACTCAAGTGATGGCGCTCCTTAGCCTGGGCATGGTTCGCGC
TGTTCCGGAGGTTGCTACTGCTATTGTTGGGGCTGGCGATGCCCCTGCTGGAGGTGCCCC
AACCATTGCTCCCATTCCTGGGTTTCTCGTGATTCCCACTGAGATCATGTACATGCATCC
AAATGCAGTGATCGAGCAGATCCCCCTTGAGCATATCGAGAAGAGGGACTGTAGGCTAGC
GTTTGCTCCTGGCATCGAGCAGGTACACATTTCTTTATGCTTCTACTCACTATACTTTAT
CTTACTTTGTTTTCTACCATTTCTGTTCATTGTTCTCTATCACTTCTGTCTACCTTTCTC
AAATTCTATTCCTTTTGCAGATACCCCGGACGTATGCTGATGACCTCCTCCGAACGATCG
ACCGACTGCTCCTTGTGGTACAGAGGAGACAGACCGCTTTAGTCACTCATGGGATTGAGG
CATACTCTGTCTATAGTTCACTATTGTTTCCATACTGTTTATACTTCTGTTAGTCCATAC
TGATACCTGTACTCTTTTCAGCTTGAGCCGACGCCAGCAATGCCTACAGGACCTCTTCTG
ACTGGAAGAAGAAGGAGACAGGACCTAGTAAAGGGCCAAAGGGGAGCCAATCGAGGGCGA
TGCTGAATAAGGTAGCGCTCACCTTTTGAGGAGTCTTTTGACAGGTCTACGACCCTCGAG
AACGAGGAAGAAGAGGTTAACTTGTAGTCCAATAGCCCAACGATGACAGTGATGCACCTC
CTCTGCAATCGAGGAGAAAGATGGTGAGGATGGGTTACTGATGAGGAGGACGATTTTGTT
TTTGTTTTTATTTTTTGCTTTGTAGTTAAAGACTAGCTTCAGATAGACCCTTTTGTTTTT
TTGAAGGATTTTCTTTTATTTTGTTGCCTTGTAAAACAATGATCGGGATTTGACCCGCTA
GTTTATAAAAGACAAGTTTTTGAATGATCTCCTTGCACAATGTGATGAATGGCGTAACCT
TTGCATTATAACTTCGCACAAGACTTAAAACAATGAATATCTACTCTTGCATTCATTCTT
AAGTCGGATAGCAACCTATAACCGGACAAAATGTAAAATACAACTCGATAACAGGACAAC
GAAATGAAAACAACTCGAAAATACTAAAAAACACTTGGTACAAACAAAACAAGACTTAAA
ACAAAGCTATGGTACGTCAGGACGAAAGCCAGCTTTTCTTACAACTGCACTGATCTGAGC
CACCATTTAGACCCGACAGGGCCTAAATAGGCACGACCGGGCTTCACTGAGGCACGGCCG
TGCTTGAGTGTGAGGTCGATCAGTGCTGCCCAGCTGTCATGCACTGCACTTTCTCATCCT
CTATAAATAATGCTCCCATGCTGTTTTTCTGGTAGAATAACAAGTCTTTGATATTTTGCT
CTCAAGATGGAAACAATGTGCAACAATAGGCTCCGAGACTGGATAGCCACTTTGGACGGC
TCGAAAAAAGTGAATTTTTGCAGTTTTGGCCTAAATGCCCTTTATCTTTTAAGCCGCACT
CCTCTTTACTTTCCATTCCTCCATGCCGTTGTTCGATGTTAGAACTCGATCACTCATGTA
TTTCAATTTGGATCACAAGAGGTGTGTCTGACACTAGAGGAATTTCGAGCTTTAATAGAG
TCCCGACGCAATGAAGAAATCGTACCGCAGCCCCGTTTTGGCCATGCCCAAGCTTTGGGA
CAGATGTGTAGGTTAACATTACACGAGGCTCCATCCTTGGCACATGATGTGGAGCTAGAC
ATTCCCGACTTAGTTCATGGATTTTCTGCCATTGGAGACAAGAGTGACCTCCTTTGGAGA
GGCCACTGGCAACATGCTCTCTGTTCATACCTCCTTGCATAATTCCTCCTTGCCTCTAAT
TTCAGCGAAGCTAGTATCCGGTTGATCAAAGTGGCCCAATGTCAGAAAGAGGGTAAGAGT
TGCATGGGTTTGGCACTGGCCGAAACCTTAATGGGTTTAGATGCTTTTCGTCGATGAGAG
ACTACCCGATTGGCAGGGAGTCCGCTACTGCTCCAGATATTATTTTCCACCATTCAAATT
TATGATTCTTACATCACTCAACACTCATTCTCTGTTTTTCTCTCATAGCCTTTCTTACTT
TTCTCTCATCGTACGCCTCTCTATTCTTTAATCTCTGTTATTTTTCATCCCTCCCCATGT
ATGGCTTATGGATAAACTGCAAGTAATGGACCCTTGTCCCGAGTACTCGGCCCGAGCTTA
CTTCTTTCACCAACGGCTAGTGGATTTCCCCTCAGAGGGTTTATAGTGTGATTAGATGTA
CAGCCGGTCTGCAGTTGACATAACTTGGAATTGCCCCTGGCTTAATTTGGCTGAGATGAG
CTACAGCATGTCCCAACAGTAGGGTGTAGAGTTAATTGGCCTTACACATTGCATATTCTA
TTTTCCTTTCTGGTTCTGACGCCAGTTCGCTCATAATCAGATATGTCTAGATGAGGGAGT
GAAATACACAGCTTCATTTCCAGTTCATACCTCGCACGTGCCCCGGTATCTCGCAGCCTG
GAGAACGAGAGAGATTCTGGCCCTTGCCATTAGTTTCAGTTACACCTTGTTTGAGGAGCA
TTTGGCTTGGCTTGGCTTGAAGAAGAGGCATAGGTTGGACCGTCTTTGGCGTAGAGCCAC
CTGTCTTAGATGTGTCCCTAGTTTTACTGCTTTGATCTTTTCTTTTCAAGTTTTAAGATG
TAAAAGGAACTTTGATCCAAATCAAGGAGTTAAAGAATGTACTTGTGTTGAAATCAATAA
AAATTAAAGTTGCGAGCAATGAAAATTTTCTTTTCAGTCCCAAAAATGGTCCAAGTTGTA
AAAGGGTAAAATTTTGAACAAGATCAACTTTTATTGAAACTTTTCAAAACAATTTTCGGA
AACGATCACCACCTGACACACACGTAATCGATTCTCGAGATGTACAGTCCCGAATCAAAA
GAAATGATAACTGCCCTGATTGCATATCACTGCTACTCTGCACGGTAATCATCTTTTCTT
CCTGAAATAAAGACCACAATCGAAGTAAATAGATAATGAACAAAGATGACCTGATCAGGA
AAACGCACAGGACAATTGAGTTGGAGATAGTTACGGCCAAACTTCAGGGTGAAATTGCCT
ACGTATCCCAAAAATGGGAATCAGACCTTGTGTAGTTTGGTTCAGGTTCACTCGAGTATT
AACTCTCTCCTTTTGCACACTAACTTTTGCCAAAGTCGCCCTTTAGGATTTTCAATCTTG
CGAGCTCAGTTTTTCTTTATTTCTAATTTTTCATGCTCTAACTTTTGCCTAGGTCGCCCT
TTCGGGTTTTCAGCCTAGTGAGCCTCTCAGAGGTAGTATTTCTTTAACTTGTCCATATTG
ATCGGTTGCAAGAACTCCAGGCCATCCAAGTCCATAAGAATAACCGCTCCTCCTAACCAG
ATTGACTTGATGATGTAAGGACCAGTCTAGTTGGGTTTGAACTTGTCCCTAGGGTCATGA
ATGGGAGCTCAGTTGTCTTTCAGCACCATGTCCCCTTCTTGAAGATTTCTGGACTTAATT
TTCTTGTTAAAAGCCCTAGCAATTCGGCGTTGGTAACCCTAGACATGATACAATGCTCTT
AGTCTTCTCTCATCAAACAGTATTAACTCCTCAAACCTACTTTGCTACCAATTTACCTCT
GCTATTTAACACTCAGCCATAACTCGTAGCGAGGGCACTTCAATTTCGATCGGTAAAACA
ACCTCTATCCCATAGACAAGAGAATAGGAGGTTGCCTCTGTAAATGTTCGAGTTGAGGTC
CTGTAGCCCTAGAGCGCAAATGACAATTTATCTAGCCAATCCCTGCAAGTTTCCACCATC
TTCTGTAGAATTCTTTTGATGTTTTTGTTCGCAACCTCGACGGCTCCATTAGTTTGTGGC
CTGTAGGTTAATGACTTATGGAAAACCACGTATATTTCTCAAGCAAGTCTATCACCTCTT
TCTTGAAATGCGACCCATTATCGGAGATAATCTCATTCGGAACCCCGTATCGGCAGATAA
TATTGTTCTTAATGAACTTAGCCACATGCGACGCTTTTAGCACACGGAGTAGGACTGGGC
CTCTACCCATTTCATGAAGTAATCGATCACTACTAAGATGAATTTATGTCCGTTTGACCC
CTTTGGCGCGACTGCGCCGATAATATCTATCCTCCAAACAGAGAATGGCCATGGTGAAGT
CATGTTGTAGAGCTTTGACAACAGAATATTCATGTGATTGACATGGATTTGACATTTGTG
GCAGTGTCGTACAAAACCAATACAATCCTCTTCCATAGTTGACCAGTAGTAGTCTTGTCT
AAGGATTTGCCAAGCGAGCATCACACCATTCATGTGGGCTCCACACTCCTCAGTGAATGG
CCTCTATAAGGCGCTTTGATTCCTCTTCCTCAACACATAACTTGTGCATTCCCAAATGGC
CTCTTTTGTACAACTTGCCCCCGCAGATGATAAATTGAATGGCCAAACGTTGTATTCCCC
TTTTGTCCTTGGCATTTGCTCCAAGTGGATACGCCTCCTTTTCCAGGAAATTCCAAATAT
CGTAGTACCAAGGGTTCTTGTTTGAAGCCTCATCTATCGCGGCAATGGTTTCATAGGCAC
TTAGAAAATATGAGGAAGAAGAACTCCGAAAATATGAGAAAGAAGGAATATATTTCTGTT
ATATTCAAAACTTCTTATCTTACAAGACCAA
>TeaL_33463
ATGCTTCAACTTCACTTACACTAACTGAAAAAAAGAAAATGACAAATGAACAAGCTTTCA
GTAAATTTTATATAAAAGAAGAAAGGCAACATAATCAATAGTAGAAAACATATTTTTCGC
ATATCAAAAATCTGTTTAATGAAAGAAATAGCACAAGTTTTTCTTAGGTTTGGATCGTGA
AGACTTGGATGAGACTAAAGTGAAAGTGAACGACGAGAAAGTTTTCAAAGATGGTGGAAG
TGGATCCATGGAAGGCATAAGTGTATATCAAGGTTAGGGTTTTAATTTTATGGGAGTATA
GAGAAAGAAAAGTATAATATTTAAGTAAAAGGTGGCATTATATGGTTGATTGATAAAATG
TGATTTTTTTCTCCTGTAGTTGCTAAATACTTTATAGGATTCTTCAAAGAAGGGTAAATT
GGACATTTAATGAAATGTATAGCATAACACATCAGCAAAACCAGTAACATTATTAACGGC
TTTTTAACAGCACGGGAAAGTGATGCGGTTTTAGAACTTGAGAGAGCCCAATGTAATATT
GTCAAACTAAGGGTAGCACTCAAACAAAATCATTCATCATTGGAGATATGTATTGCTAAA
ATAAAAATAACAAACTGCAACAACATAAACATCCCAAGTAAAAGTTGAAGAACTTACAAG
CTGTTTGTGAAGCCAGAATTACCGGGTCTTCATGTCCAGGAAACTGCTTTTTTGCCTTAG
ACTGA
>TeaL_33464
TTTTTTGTGAGTGAAAAAATTGATGTCACATTTGATTTTTTTAGTTATTAATGACAAACA
GCTTGGTGACTTTATGACTTTTTGCTTTTTTAGCCAAATGGTGGCTTTTTTCTTGTGTCC
CCAAATGACCCCTTAGTTTCACAAAACAATAGAATGCTTTCATCTTTCATTACATATATT
ATGATCTCCTAGTTGTTATAAAAACTGATAGGTTTTGTATTGACACTGAATCCTTAGTCT
TTACGATTATAAAAGCATTAAGATAATGTCCCTTGTGTATTGAATCCATTTGGTGTTTGG
AAAATTTCACTAGACAATTCTTCACAATCCATATGTCTAAATCAAACAAGGCTTGTGGAA
ATTGTCACTTGCAAGAGATTTGGACTTGAAGGCCTTGGACCTCAAGTGCCTAAACTTTCA
GAACTCGCATGTCACTTAGGACTGTGATTTGAGCAATGGCATTGTGATAAAAATCATCCA
AACATTGGAGAAATTTTCTCCATATCTGGTAGGATTAAGTTTTCAATGTCACTCTTATCT
AAAGAGGGTTGCAGCCTTGTCTTAGTGATCCACTTTTACTTTGTCAAGAAAACACCTTCA
AGGCCTATAGCTATCAATGATAGGGCTTCATGACCTATGTGCTAGTAGCTGTAATGCTAT
GCTTGCATAGAGGACTTTGGCTTCTTTTTACCTAGGTGGCTGTAAAATTTAAGTATGAAT
CTCCTTAATTCAGATACATCTTGATTGTTGCACTAAGCCATCTGTAAGAGAAAAACGCCT
AACTTTGATAACGGTCCCTATCAACTAAGTATTGTTTCCACTCTCACTCAGTTTATGATT
TTGTTCAATGGGAATGTCAAAAGGTTTATACCCCAACATTCATATCTCCTTAAGAAGATC
AAGCACCTACTTGTGTTGAGAGATGAAAATACCATGTCTTGATCTAGCAACTTCAATACC
CAAGAAGTAACCTTTCCATGTGAGGAGTGTTTGACAAACAAAGTGTGATCAACTTGACCT
TGGTGATACTCAAATTTGAGTATAGCCTTGGTAAATTTCTCAAACTAGGCTCTCCGTGGA
TTTTTTAAACCATACAAAGACTTATTTAGCCTACAATCATCACTATCATTGGGAAGTGGA
AACCCTAGGAGAATATCGATTTAAACCTCCTCTTCCAAGTCACCATGGAGAAAGCATTTT
TTACATTAAGCTACTGAAGTGGTCAATCCAAGTTAGCTACCGCGGAATAATGAGTGAAAT
GAAATTTATCTTTCCTACAAGAGCAAAAGTTTCTTGCTAATTCATTCCGTAGGTCTAGTA
AATTTGGAGAGGCCAATCCACTCATATACTTATCTTGTAAATTTGGAGAGTCCTTCCCTT
GT
>TeaL_33465
TTTAGAATCATCAATGCTTGGAGTCTACACCCATGCTTTCCAGCCTTTGTGGAGAAGACC
TGGAAAGAGGCTGCAGTTGAAGGTTGGGCTGGCTTTGTCCTTCTGAAAAAACTTAAAATC
CTGAAGTTAGAGTTAAAGGCTTGGCATAAAGAGGTTTTTGGTAGTGCGACTGTGAAGTTG
AAGGAAGCTGAAGAGGAACTGCACCTTCTGGACTTAGCTGCTGAATCCAGAGATTTGCAT
GAGGCAGAAAGAGCAAGAAGTAGATTACTCAGAGATCAGGTGTGGAGACTTAGCAAAATG
GTTGAATGGTTGTGGTTGCAAAAATCAAGACTCAATTGGAATTTGAAAGGAGATAGAAAT
ACTAGATTTTTCCATGTAATTGCCAAGGGTAGGCACAGTAGAAATGCGATCTCTTCCATG
TCTGTTGGGTCTATTGTGTTGGAAGATCCTACTCAGATTAGGAAAGAAGTCTTTGACCAC
T
>TeaL_33466
AAAAAAAAAAAAAAAACTATTTTAATATCAAATCACATAGTTTGTTTTCCAGAATTAATG
TGTTGTTGTTGGAGGATATCCACATGACTTCTGCAGATGTTGCAGAAAAACTAATTAGTG
TTGCAAAAAGGAATCACAGCAGCAAAGCTTCTACAGAGGTGAAACAACACTGCAATCAGC
ATGGGCCGCAGCCAGCAGAGAAATAAACCAGCCAACATAACAGCAGAACAACAACTGGGG
ACACAGTCAGTATAACAGCAGGAAATCCATCACAGCAGATTCGAAACAACAAAATCAGTT
GCAAACAACCAGAAGCAAATGTTCACAGGCCTAAAAGAAATCTGTTAGTTCAACACCAAA
AAAAAACTGTTAGTTCAGATTCCAGTAAACCCCAATGACAAATTTACATTTTATAAAACA
AAGTTGGGTAAAAACTTCCCACAAAATTTAGTCCTCATTCACTCAACGCTCAATACGCAA
CACAAAACACTCCAAACAATTTATGAGAGCTAGCCAAACACTTAACCCTTAACAAAAAAA
CTTCCTTACAATTAGGACCAACTTGACAACCTACAGAAAAAGAGTCAGATAAACCATGTC
GTTCACCATCACTCAACCCACAGAACTGAGCCTAGTTATAGGGACTCACCATCTCAACCC
TCCTCCCTACATGAGACCAGCTTGACAACCTGCAAAGCAAGATAATGAACAAGAATACAT
GAATATGGAGGTCTCACATCTCTCAACACCTATATATGGGCTCAAATTCCCTCATAAACA
AAACACTTTCAACTCTCAAGAATCTCAATCAATACTCCTAACTGAGGTGGCTCACAATCA
CTCAACCTACAGCATCCCTAACTAAGTACCAACATAGCATTGCAGACAAAGGGAAAATAG
GGAAAATGAGAAAATCCTATAGTTTCTCTCCTGCCAGATACAATAGACAGCACAAGTAAA
CATCAATTTCTTCACAGTAGTGGCCAAGGAGTGGCCAGAAATTTGCCCAAATAACCAGTC
CACACAGCTGCCCCAATTCACAGCAGGCCAGTGCATGTTACATTTTGTTGATTACAGTTT
GACACTACTACCTTAAATGATAAACAAAATTAACTCATCTTTTCCAAGTTCCTGCTGGGC
AAGTTTATCCCAATTCTTCTGAATAAAGTCAATTGTATCCTCTTTGGTAAGTTCCCCATT
GTACTGCAATAGATTTCCACCTGCTGACCTGAAGTACAATGTTGGATAACCTTTCACGTC
GAAAATATCAATTGGTACATCATTTGCAGTGGCATCTCTTCAG
>TeaL_33467
CTATTTGGAAAGATAGATATGCAGCTCAAGCTTGTGCCTGGAAATTCTGCTGGCACTGTC
ACTGCCTATTATTTATCATCACAAGGATCAACCCATGATGAGATTGACTTTGAATTTTTG
GGCAATTTGAGTGGTGATCCTTACATTCTTCACACTAATGTGTTTAGCCAAGGCAAAGGC
AACAGAGAGCAACAATTCTACCTATGGTTTGACCCCACTGCTGATTTCCACACATACTCT
ATCCTCTGGAACCCCCACTCCATCCTCTGGAACCCCCAACGCATCATTTTCTCTGTTGAT
GGAACACCCATTAGAGAGTTCAAGAATGCAGAGTCAGTTGGTGTTCCATACCCAAAGAAC
CAACCCATGAGGATATACTCCAGTCTGTGGAATGCTGATGATTGGGCAACAAGAGGTGGA
CTTGTCAAGACTGAATGGACAAAAGCTCCATTCACTGCTTCATACAGAAACTTCAATGCC
AATGCTTGCATTTGGTCTTCAGGATCATCTTCTTGTTCTTCTTCATCATCTAATAGCAAT
GCGTGGCTCTCAGAACAGTTAGACTCCACAAACCAAGGAAGATGGAAATTGGGAGAGGCT
AAGATGGGTGCAGAAGAATTACATGAATTACACGATTTACAATTACTGCAATGACACCAA
GAGATTTCCCCAGGGCCTTCCATTGGAATCCAGTATGTCCTAGAGAAAGTAGTGAAATAT
AATCCAGTATCACTGTCAATATCCACAATTTTCACAGGCCCACAAACATTGTTTTTGTGA
TATTCTTGTGTAACTGGTCACACAATTCAATTCTTTTATTCTTTATCCTAGTTTTAACCC
AATCACCTCTAAACTGTGCGCATGGGATGTTCGCCCTATAGCTGTAGGATACAAAAGTTA
ACAAAAGAATAAAGGAAAAAAAAGAACAAATAGAATTTCCCTTACTATCTACTTTCAAGA
AGTCATTTCAGATCTCAGTTGTGTAATCTTCATTCATATATATCATAAAAGCAAGTAATT
TCAGATCTCTACCTCTGCTTCAGAGGAACAAATTCACATGCCTGGTTGAACTGCAAGTAC
AACCAAAATAAGCAGCCACGTTAATTTTTACGCTTTCCTCTCAGTGAAAGTTCAGCTTCA
ACATGCTTGATTTCATCTTTCAACTCTTGCAAAGTGGCTCTTCTTGATTGCTGTGTGCTT
TCAGTTGTGCTATCTCTAATCAGACTTGCAAGTCGCTTCAAACACGAGAGGTACTCTACT
TTTAAATCAGGAGAACTATGCATCGACTGCCCAATTCCAAACTCCTTAAAAGCAGAAATG
CACTGGTGAAGAGCACTCTCAGCCTCTACAGTAGGTGAATGCTCACCCCTTGATTCCAGT
AATTCCTGCTTTGTGATCTCCAATAGCCCAAGAGCATTGAGTGATTGCAACAGTATCATC
AATGCTGTATTCTCATCCTTTCTAGTTTCTCTAGATGCTCCATAATATTGCTGCTTGTCT
CCTTGTTTCTCTGATTTATCCAAAACCCGCTGAGCTATCCTGATGGATTGGCCTAAATGA
TCTTTCGCTTTACCAAGCTCAGCAATTGCTTCAGAAGTATTGATCTTCCTTAGTCGGTTG
GAATTTAACATTTCCACCCTAGCTATGTAGAGCATGTTTGCAGCAACCTGAATATGATCT
TCAAGAAGTATGGTTTTTCGGGCCTCGAGACATCTTTCCAAAAGATCTTTCGCATCCCCT
AAGTTCCCTAGTGAT
>TeaL_33468
ACACCCAACAAGTTCACTTCATTGATCCATTCCTTGTGCCCAATATATATCAACTTGACA
AGACAAGATTTGGGTGCACACCCACAACCACATGATCCCATCCTTTGATCCACTTCCTGG
AAACCATTACGATTGAGCTGTTTGATAGCGACATCCATCTTCGAATCGGGACAATTATCC
TTATCGGAAACCCTAACAACCCCTCTGTAAACACACCCAAACCCTCCCTCTCCGATAATC
AGAGCTCTCCTGAACCCTCTCGTAGCCGATTTGAGCTCGGCGAACGTGAAAACTCGCAGA
TCGTTGGCACGGCGGTGAGTGAGGAACTCGTAGAAGCCGAGCGAGTCAGTGAAGTCCCTG
GACTCGGAGTCGAACTCGGAGCGCCTGGTATCGACGCTGCTGGAGGCGACGCTGAAGGAG
CGAGCCCAGGAGACCTTGGAGGTCCTCGAAACGACGCCGTCCTCGTCCTCCTCCCTCCTC
TCGCCATTAGTAAAATGAAAGCACTTCATCTTCTTCTTCGATCACTCAGTGAAGAAGAAA
AGGACTCGAAGCCCTAGNNNNNNNNNNNNNNNNNTGGGAGGCAGGCGATAATCCAGAGAG
ATAGATATTTGGGCTTTAGAGAGAGAGAGAGAATGGTTGATTTTAGAGAGAGAAAGACGT
TGAGTGGATCAACAAACTGGGATTGTAGGGAAAGAATTGTTTAAATAATGAGAAAGCGAC
GTGAAAACAAACAAACAGAGCAGGTTCGTATCGTTCTTTGATGCATTGTCGTCATGTTCC
AGATACACTCAGTTATAGAGAGAGAGAGTCACGAGGAAT
>TeaL_33469
CGCTCCGGGCCACCATCATCATAGGTAACAAAACTTCCATTTCTCTCTCTATTTTTCTGA
AATCTGGTTTTGAATTCCGTTCTGAGAGCAAGCCACGTCTCCTCTATTTCACATCACACA
AATTTCTGTCCCAACTATTACTCTGTTTTTCCTGAGATGAGAATGAGATATATGAAACTC
TGCAGACCAATCTCTTGAGTGACTTTTCTCATTCTCAGATCTTTGCCCAAACTTTTTTTT
TTTTTTTTGGGTGCGCTCAAACTGCTCCTCAAATCTCTGTTCACAGCGATTGCCCCTCAG
AATTTTATTTGATAGGTCCTTTCAGCGATTGCCTCTGTAATGAAATCAAAATTTTATTTG
AAACACATTATCATAATATATGATATATCCTTTTCAATTTGCATTATAATAACTAGTGGG
TGTATGCTCACCCAATGGATGTGCTATTAAATTTATAAAATAAAAATTTAGATTTTGATT
TAGAAATATATTTGTTGTGGTTGTTGAAGTGGTAAAGATGTTACCCAAACCCAACATCAT
AGGTTTAAGTCCCATTTGCTTCATTATTTAATTTTTCGTTTTAAATAATTATTATAGGCG
TATTTTTGGAAAACTCAAAATATAAGACATTTCTATCAACACCATCAACAACCTTCACAT
ATTAATAGTATAGAAGATATTAATAGTATAGAAAATAGATAGAATATAGATAGATATCGA
TAGATATAGATATAGAGGCTAGATAGATGGACACAGAACAATATTGGTTCATGTGAAAGT
TGAAGATCTGTATTGAGTTTATTGAAGAGGAGCAATCCCTCAATTATGTTCTCTATCCAG
AAATGGAGGTGCTCATTGTCTTTGGTGCAAACCGTTGCTTCAATTTTGGCATTCGCTTCA
GTAGTTCATCTATTTTTGTTTTCCGTGGTGGCTTCATTTGAGTACTTCAGTGCTAGGCAA
GTTCAAAATGCCTGTGTCCCAATTAATGGATCAATTAAAGGAGGCAAGAATGTTGTTTTG
CAAAATCCACAGCCTTTTATTAACTTGGATGCACGGTTTTCTGGCTGACTTGCATAAGGC
AGTGGTTTACCGTGGTGCTCCTTGGAAGGCTGAGATTGGCAGGTGGTTATCTGGTTGTAA
TTCAATTGCTAAAGCAGTCAAAGTTGTTGAG
>TeaL_33470
AAACCAAAATGTTAAAACAAACATAAGATAATTGGGCTCACGGATTAATAATCTCAATCT
CATACTCTAATCCACCCAATCAAACATGCCCTACTCGAATTAAATATCATTTGGATTTCG
TGAAATGCACTATGATGGACATTTTTTTTTTTTACCAAAAAAGTCGAATTATTTTTTGAT
TTTTTTAAGAGATGCCAAAAACCTACCAAATAAATTAAAATATTTTATCAAATTTCTTAC
ATAAATGTGAGATCTATACAAATCTCACAACTCAGATAAAATATTTGGTAATTCATTTTT
TTTTTATTCACATGAAAGTAATTCATTTTGAGTCCTCGCATAACTCTATATTCGGAGACG
TCAACTGCCACGTCATCACAAACTTGATCCAATCAACATCTACCGTTAGATCTAAATATT
TATTCTCGATTGACCTCCGTAATTAATCACACGCAACATGTCCTAAATTTCATTCCACAT
CACCGACAGTCTGATCCAGAGATTCAAAAGAGTGAGGTGGACCAAAGGGCGAGCAAGGAT
CCTAAAGTTTCTTAGAATGCTACAAGTAAATCTCAACCACACAATATAGTACTCTAAGAA
ACTTTAAAAAAATTTCACTGTAGAGGATCTTGGTGCCAAAGGGCACGCTGATCTTTAATC
CTGGCCCCACTTGCCTTAAATTACAAAACAATTCACCG
>TeaL_33471
GGCCTACCAATTAGATAAACCAAACCTGGATAAGATAGAGGATAGAGTAGGAAAAGAGTA
TTCATTTATTGAATTTTGTTGGACTAAATTTCAAGACCTTGTAACTCTGTCTATTCATAT
TTCTATGAAATCGAGAATGTAATCAAATGAAACAGCACTTATCAATAAAACTAAGTTTTT
CGAATTTTATTTGTCAGATTCTGATTTATCACTCCAATTGTAAACTTAACTGTATGGTTG
ATGTGCTTTAACTCCATCCCAACTCAAACTCTTCCAAAGTGTGAAGTCTTCTTTTTAAGA
AAACAATCATGTCTCACATACCGACCTTAGGCCTAACATAATTCTTCAACTATTAGCTTC
GAATTAAACAACTTCGCCCTTCGAAACCTGATTTGATCTTATTCAATTCCCCAACATGTG
GTAATACAATCAAGTAATTTCAAATCAACTAATTTTGTTTCAAACAAACAGTCCACATTT
TCCAAAATATGGAAACTTCTTTTAAGGATTGCACTGTTTTATTCTAGAAAGTGATTTCTT
CTGCACATTATCAAACCAACTTTTGGTTTAAAACTTAGAATAAACAATTTCTAACCGTAA
GGTATTTCAAGTTTTGCTTCGAAGGATTTTACTCTCATTTAGAAACCTACAAACAGGTCC
TTAATCCTTTTGAAGTAAACAAACACTTAAGCATTCTTTCACTGTGAGGTGTGGAATGTG
CTTCGAAGTCGACTTTCTGCCTTCGAAGCCGTTTGTTATCTGATTTTGGCGCCAAAATTT
GGCTTCGAAGCCAAATATTTTATTTCGAAACTGACATCAGTATTTGAGATGCGTTTCCCT
CCATAACTATCAATAATGAAGGCAACTTTTTGCATCCGTACCTTTAGTACTTCTTTATGA
ATTCCACGATTGGTATATTTTCAGACACAAAGGTTTAAAAAC
>TeaL_33472
CTCTGATACCATGAAGCTTGGGTAACCAGCTTGGGGAATGATAGAATATCACCCCCTATT
TATAAATGAAGATTAGGGTTTACAAGAAAGGCAATTACAAGATGATCCCTGAGTGCTATC
CCTGAGTGCATAAAATGATTACAGACAGACCCTAGTGTACCTTTCGGCTAATATAATATG
CTAATACTTAATATAATATGCTAACAGGATGTGCTTCGAAGTCGACTTCCTGCTTTCGAA
GCCGTTTGTCATTTGATTTTGGCGCCAAAATTTGGCTTCGAAGCCAAATATTTTATTTTG
AAGCTGACGATAGTATTTGAGATGTGTTTCCTTCCATAACTATCAATATCGAGGGAAACT
TTTCACACTCATACCTTTAGTACTTCTTTGTGAGTTCCGTCCGTGTAAAACGACTGAATG
TTTTTTCAGACAGAAGGGTTTAAAAATCCTTTTATTTTGTGCTCCCAATCCACTTGATTG
TTTAACACACAAACCCTTTCATCTTCTAAGAAAACTCTCTATCAATGGCTTCTTCTTCTT
TGAAAATACCGGTCGTGGAGTGTGCGAGTCCATCTGTAGCCTTGAAACGGATTATTGATG
AAGAGTGTGAGAAGCACAAGGCTGGTGAGAAAAGCGCCATTGACGGACTCATCTTCATTC
CTCGTCATCATGAGCAGCAAGAGTATGTGCTTGGGCCCATATTCAGGGAGATTCCTATTG
AGCTTCCAGCGCTGTATCTACGTCTAGAAGACCATTGTCTCCTTTACGAAGGTGATCTTG
ACTGGGGAAGCTGGAGGATGAACCGCCCCCATTGTTGTTTGCCCACGGTGAGACCAGAGT
GGCAGGACTGGTCTGATCGCACCCTCCAATTGTCCAGGTTCACCATTTCGGAGGACTCTT
TCTTAATATCTGCTGCCCTTTGCTTTTGGAATTCTGCTTTTAATCTTTCAATTCAGATGT
GGGATGATGACCCTTATTGTTCTTGATAGCTGCCATCTATTAGGATTGTCCCCCACTGGA
ACCCCCATTGGTCTAGATTATCCTGACCTCATAACCCCTTTTTCCCTCCCTTCTCTTAAC
TCATCTTATAGTGACTTTGTCAAGACTGAGAATAAAAGAGAGGGCCCTGTGACTGATAAG
GAATTCTTTTATTTTATATTATATTGGCTTTGCAAGTTTCTCTTCTGCACCTCTTCTCAG
AGGATCATGCCTGAATTGGCTCCTCTTGTTAAAGCCCTTGTCTTACAAAGAAAGGTAGCC
TTAGCTCCATACGTTCTAGGCCATGTTTATAGAGCCTGTTCCCCTTTTTTGTGAAAAACC
CTTGGATGCCAATCAAAGAGGTCCATTTTGGATACTTCAACTTTGGCTTTTTGCATATTT
TACCGAATTAAAACCTAAATGCCTAAAGTTTTTGGAGAGTCAATGTTTCACTTTATCCTT
TCACCTTTGTTTTTTACTTTTCTTTCTTCCATTAACTCTCAGCTTCCCTTTCTTTTCACA
GCTTCCGTCTCTTCGAACCTACCAACATTGGCCCATCCTGGTTGAGGACCTTTTTGAGTG
ATAGGCCCTGCTTTTCACCCCAACACAAGAACATATGGGCCTCTATTCTGATCCCTAGAG
AGTTATTCATTGGGACTATGAATCCCAGACCTTAGAAATGCATTGCTTGAGCCCTATTGT
CCTGCCCAATTTGCTAGGCAATTTTGCTTCTCACAAGGGGTCCT
>TeaL_33473
CTACACTGTTTTATTCTAAAAAAGTGATTTCTTCTGTGTATTATCAAACCAACTATTGGT
TTGAAACTTAAAACAAACAATTCCTAACCTTAAGGTATTGCTTCGAAGGATTTTACTTCA
AAGGATCAAACTCTCACTAAGGAACCCTAAAACATGTTTTTAATCCTTTTAAAGTAAACA
AATACTTGAGCATTCTTGCATTCTTAGGTGTGGAATGTGCTTCGAAGCCGGCTTCCCAGT
TTCGAAGCAGTTTGTTATTTGACTTTGGCGCCAAAATCTGGTTTCGAAGCCAAATATTTT
ATTTCGAAGCTGACATCAACATCTGAGATGTGTTTCCCTCCAAAAGTATCAATATTGAAG
GAAACTCTTCGTATCTGTACTTTTAGTACTTCTTTATGAATTATATGATATATTTTCCTG
ACACAAAGGTTTTTAAAACCCTTTTTACTTCGTGCTCTGAACTCACTCGTTTGTTCAATA
CACAAACCCTTCCCTTCTACTAAACCTCTCTTCCTTGCTACTTGTCACCAATGGATTCTT
CTTCACTAAAAGTACCAATTGGCGAACGTATAAGCCCAACCACGGCTT
>TeaL_33474
TGGGTGGGGTAATAAAGAAGAGGTATGATTTTTGTTGTGTTCTACTTTTCAAGTGCATCC
TCTTTCCAGATTTCATTTATCCTAGCTTGCTTTAATTTTGGTCAAGGTGTTATTTATTTT
GTGATATGTTAATTTTATGATATCGTATTTACCATTTTTTCCCCTTTATTGCTTTGGAAT
GGGAAAATGTACGGGAAAATCACATCTTTCTAACTCTTATTACTTGTACAAATCAAACTA
AATTTGGTAGAAGTTCACACTGATTTAAGTTGATTTGATCATAATTAACAATTTAAAAGT
GAAACATTAATTATTATTATTATTATTATTTTCTATAAACAACAAACTGATTTGGTCAGA
GTTACTGATTTTTTTTCTTCAAATTAATCTATCATGTAGTGATTAGAATCTTGATGGACA
TACCAGTGGTTTAGACCACATCTCTCTAAAAACTTTTGACTCTTGTTCAAGTCTTCGGAA
AGTAGAGTGAGTTCTTAGTAGTATTAGAACAATGGAAATGTAATCTCATTGAGTGACATA
AGAAAGAGAATGTGATCACTCTCTCTCTCTCTCTCTCTCTCTAAGTGGAGACAAAATAAA
GCATCCATAATAAATGCTTACTGTCTGCCCTTGATTCAACACACTTCCACTATAGTGTTA
GAGTAGATATTGTTAGTTTCTCTCTTGAACCATAATAATATTAATTAATCAAATCATTTA
ATGTTTATTTTCCTGCTTCATCCCTTCCTCCTTCACCTACCATCTTCATTGAATCACTGT
TATATAAGCCATGAAAATATAAACGAAAAGTTAATTCAAAGAAGTGAAACTTTAATTTTA
GGATTCCTTCAAGTTGTTTTGATGTAAGATGAGTGTGGGGAACACTCTTTACAAGCTACA
CCATCAAAATTGATTTAGGGCAGCAGTGGAGGGCTTTTCTATAAGGCTGATTGATATCTA
GTTTTTGTGGACAAAGATCGTTAAAATATATAGCATGAAGGTTTTGTATGGAACTAAAAA
AATAGTGGTGGGGCCATTATGAAGCAAGAAAATTTGGAGCTTAGTTCATTGGCAACACCT
GAGAATAGTACTTGCCCCCAAAAAAGTACCTGAGAATAGGGACTTTTTGCAGATTTTGTG
TTTGAAGTGCTATAGTTGTATAATGGAAATAGATTTGCTAATTGGGAATTTAAGGGTAAA
AATGAAGGTTGAGTAGATTTGATTGAGGGCTTTAAAAGGCTTACGATTGTAGAAAATGAG
AAAGAGAAGATGAAGCAGAACTGTGGGCATCAAGATTCGCACCTTTATTACTATAGGCAT
CACACCTAGGGTTATAATTGCATCACATAATCCCAAGTCAGTTTTACAATCATAGAAACT
TCAAAGCGACATTGGTAACTATGACATTGTGCTTTAATTTGAATAGAATTATTTAAAACA
ATCAAAATCCATACAAATCACCAAAACCAAGGAAACTCAGGAAAACCACCAGCCTAAAGA
AATGAAATCAAACTACACCTTTTAAATAATATTAACAATTGATTAAAATCAGAGGAACTC
TGTTGCCCTCTCTCTCTCTCTCTCTCTCTTCTCTCGCTTGGGGTTGAAAGGATGGGTGGA
AAATCATGAAATTTGTTTGGAAAATAACATACAAAAGTTGGACTGGGTAGTTATATTCCA
ACTATTTGATGTAAATATATATATATATATATATATATTTTTTTTTATGACTTTGTTTAC
ACAAACCTATGTTACTTGGAACGTGGATCGTTCCAGTATGTGGAACGGGAATGCAGGGTA
CACAACATGTTCTGAATTATGGTATGATAGGGGTGGACTTGTATAGTTTACACTACAAGA
ATTTAAGGTACTTTTGAGTAATTTATTTTAACAATTAGATATCTAACAGAATGTGGTTCT
TTTTCCAAATTAATCATCTAACAACACATTTCTATGGTCATTGTGACCTATTTATGACGT
TTTGCCTTGTTAAAACTATTACACAATCTTAGGTGGAACTCAACCCCAAAAGCTAGCTTA
AGAGGTGAGGGTCCCCTCAGCTAAGAAGCACGGACACTTCTAAGAAGGTGATGTATCCGT
GTTTTGTCCCGTGTTGGATACCGACACTCTTCAGACACTTCCCCGACACGTTTTCAACAC
TCTTCAAAACGTATCCTATTTTTAAATTTTTTTTTAAGATTCGGACACTCTTTGGACACT
TGGAAGACACACGTATCCATTGCTTAAACACACTTGTCCAATGATTAAACACACATGAAA
CTAATTATACTTTTGAACAAAATAACTTAGAATACAATGATAAAAGAAAAATAATATCAA
TTTAGGGAAAACTTCATTTTACCTCTTCGTGATTTGGCCCATGTGCGGATTGCCCCCCTA
TCATTTGAAAATAACCACATAACCCGCACGTAGTTTATGGACTAAAATGCACAGTTACAA
TTTTTTGTCAAAACTAACCAAAAGTGTAATTCACACGCATTTGTTGAGAGTTGGTATGAA
TATGACATTTTTTCAGACCAAAACCACTTTAATAAGTCTCTAAAATTACAAACCTACCAT
TCGTCTACCTCTCATCATCCCTTCCACTTCCACCGGTGCCACTTGCTCCACTCTTCCAAT
TTCAGACGAAAAATACAAGAAAACCCAGCGAAGCTCCTCCCTCCCTCCACCTAAAATTCA
GAAACATTCCCAAAGAAAAATGCAGCAAATTCAATCTCGAAAGAGCCTCCCTTCAACAAT
TACCCAGTTGATCCTCAAAAGTTATTTTGCTTGCCTCTAATCCTCTCTCTCAATTTTATT
GTTTTTCTTCTTATTTTAAACAAGATTTGTAGCTTTGTTACCATATATCTGACATTGAAT
GAATTCTATGGTTTTGTCTAAATTCTTTGATGGGTTACCTTCCAATTTTCTCAAAAATCA
ACTGTTTGAACTCTCTTTCTCTCTCTTGATTTTTACTTTTCCATATCTATTGGTGTAGTT
ATTCTATACTTATTGGAGAAGAAAAAGAAAAAAATAGGAAGAGGAGGGAGGGGTGGAGCA
GTGAGCGGCTGCTAGAGGGAAAGAGGAAGGGTGGGGCCTGCTGGAAATGGAGGTTTCC
>TeaL_33475
GATTTAGGAAGAGATTTGAAAAGATAAAGGAAAAAGGTGTGTGAAACTATATGAAATGTA
GGTATATTTTTATTTATATTTCATCTACATTTTCCCTTTTCCTTTCCAAATCCCCCAACC
AAACACAGCATTAGAATATAAAAAATTGAATAAAATTAGCTAGGTCTATGGTATTGCCAG
TTAGTGTGGGGGGTTTCATTCCACAACAAACTTAAAATCACATAGTCAAACTTCAATAAC
ATCTTTTACCATTAATTGAACCTTCTGTGTTGCTCTGCACTTTCTTGATCACTCTACTGT
TATAGACTCTTCATGTGCCTCATGTTTAAAAGCAACCAAAAATGGCAGGAGACTAAATTA
TCCACAAAACTAGTGATGAACCTTACTTTTAAGTGTTTGGTTTACTGAAATGATTTTGGG
TAGTAATAGAATGACTATTTCTTGATCTTCCAATGAAATGGCCATTGAGCATTCTCCTAG
ATTGGTGGATGGTTATTTCATTTTTATCAAATCAAACATGGAAATGTATATTCTAATGGA
ATTATCATTTCATTCCAGTTATCATTCCAACAAACCAAACACTATCTTAGCCTAATGGAA
TCCATTTTATCATTTTACAAATGGATTTGCTAGGATTACATTGGATCCATTCCTGTAAAG
TAAACTTCAAATACACGCACGCAATCATTTGCCAATCTCGTATATCAGTTAAGTTTGAAA
GATAATAGTAAGAATCAAACTTAACACATCCAAATTTACAAATCGTCCCTTTAACTGCTG
GGCTACTCGTGCTCGTTATGCAAAGAGAGGGCTTGCTTGAGCAGATCTGCATGTTGTGAA
TGAGACAAAATAACAATCTTGAATTGGGCCTTGAATCCTAATCAAAACTGATTTGGTTTT
GTGGTCCTCAAGAAGGCAACACATACAATACAAACTTGTGAATGTGACTAATAAGAAGCT
TAAATTCCTTTGTTTGTGGTCCTCAACAGGAATTACTATCAAACAGTCTGGATTGATGGT
TGCCCCTATTGTGGTTCAATGTCTATTACCCATTTCATTTATAATTAACTACTATCATTT
ATATTCTTATTGTTCCTTTTTTTCTACTACAGTTCCAACTATGTGCCATAAGCATCTCTT
TAGAGGACTAGAAGTAAAAGAGTGTAACAAAGTGCTTATTGGAGGAAAATACCCCCCCCT
CTCTCAAAAAAAAAAAAAAAAAAAAAAAAAAAAAAAAAAAAAAAAAAAAAAAAAAAAAAA
AAAAAATATAAAATAAATTATAATAATAATATTAGGAAATTTTATATTAAAAAATTTTAA
TTTTTGAAAAAAAAAATAAAAAATAAAAAAAAAAAAATAAAAAAACGAAT
>TeaL_33476
TTTATTTTGTTTTTTTTTTTTTTTTTTTTTTTTTTTTTTATTTATGTACCAAACACCAAA
GAAATTGGGGATAAAATGAAAAATGTTTTAAGCCAAAACAAACGGATAGCAATTTAGATG
TAATTTGCAGTTTCCTTTGCTCAATTTACCTGCATCATTTGCCTAGGTTGACTTTAGCCT
TGGATACATTGCAAATAAGAGTTTTTTGTAGTCTATTCAAGAATTTTTTGAGTGCCTAAA
GAATGTGTCGTCTACAATGTGAGGGTGCTCTTGCTCTTTTGAGTACTGCAAGAAAGTATT
AAAAATTAATATAATTTTCAGAAGATAGTCTTATTATCTACAAAAATACAATTTAAAAAG
AAAATATTACAACCTAATCACGGGCATGCGACTTCAAATAATCATGCAAAATGTGCATGG
GTTGCCTGTTATCAAGAGAATGACACTGAATCCGACAATGATCCCCCAACCCAACTCCGC
CATAAGGAGCTTTTGATTTGGCAAATACAACTAGGTCCAAACAACCACAAGAAACTCATT
TTCAAACCACAATTACAGCTCCCAACTTAAAAAAAAAAAGAAATAGAAAAAAATAATGAG
ATACAAGTAAAGGAGAAAAGATCACAACTGAAAGCAGTGATCCTTGGGAACAATACAACA
ATGGTTCAACAGCAGAAAACAGCTATATTGGAGTTGCCCGATCCACTTTAACCAAAACAA
ATCAACTTTCTGGATCTCTATTAACCTAAAATCAAATGCAGAAACATCAGAAAAAGGCCA
GCTTTGAAAAATGGCACCAAACTCGAAAGCAATCCAAAGTCCAGACAGATTCATTTGCAT
CCGGACAAGGTAATAATAAAGTTTGTTCAATCACAATTTTCTAGATATAAATTTCTACTT
CACTGTTCGTAAATAATAGACTAATACAATGACTATACAGATGGCGAATCCAAATTTACT
GTTGGCAAAAGGAACC
>TeaL_33477
AGCTACATGGAGCATTATAGGATCAGAGAAGGCTGACTGGGTCAAAGCCTTGTATAGTAG
AGATCAAGTACAAGGAGCACTTCTTGAAAATTTCCAAGTTAGGTGAATGGTGGTAGAGAT
CAAGTGCAAGGAGCACTTCTGGAAAATTTCCAAGTCAGGTGAACAGGGTAAGGGTTGTAA
CTCCTAGCGTCATAAATCTTATAATTGTGGATTCTATAGTGGATTTTGTGATTGGTTCAA
ATCATGGTTTTCTTCCTTGGAAGAGTTCTCCTTGCAGTTAAGGTTTCCACTTAAAATTAT
GCATCTCCATAGAAGGCCCACTGGGAAATATCAAGGTAAAGATCTTTTTGTTTGCTTTTC
AACTATTCGCTGTGAACAAGTTTCCAGAACATTAAGGATGACAAGATGTAAAATCTGAAA
GTTGAGAAAAAGTAACCTCAAAAACAATTTTGTTGTCAAGTTTGACAATCAAAATCCGCA
TAAAATAATAACCCAGAAGCAAAAGATAAATAGTATCCTACCTAGCACAAGAGCAGCGCC
AATCCATCCAGTCAAGCCCCACCTTTCGCCAAGAAGAAACCATGCAACACC
>TeaL_33478
TTTAAACTTCTCAAATCACAAATAAAATGCAATTAAATTAATCATTTTCAATGTAAGTAA
AGAACAATCACTCATCAATTGATATCTCATTGACTTGCGCAATCAATTTTTTACAAATTT
TATGTCTGATTCAACATAAGTTGTATTCACAAAGACAGCTATCCTTTTGGTACACCTTTA
TTTTATTTGAGAAATTCCAAGAACATAGAAACCAAAGTGTGGGGAAGCATTTTGAGAATG
ACGCCATGTGGCCAAGATGCCTTCAAGATGTCGGGCGAGGTGCCATGTGGGTGGGTCATG
TTTACCGAGATGATTGCGGCGTTGGCGAGGTTCGGTGCGATAATGCTGGAATCCGAGATA
TTCGGATAGAGGACAAGAATCCTAAATGACATCAAACTACCTATTTGGATAGAGATGAAA
CTCTTGAGGAAGTTCATCTTAATCTGAATATTGTGAGTTGTGATACATGTTATCCTTGTA
AAGAATAAAGTCCTATAAAGTAAGACTTCTAGGGAAAGTTAGACATCGATCATTATAAGA
GTGAGGCATCCCGTGGGTTTAAGGTATGCTTTTATTTGTGATGCTTTTGATTGTGAATTG
TGTACTTGTTTGATATCTTTGAGAGATAAGTTGACTGACTTGATCGTCAGAGTGCCCCGG
GTGGACGAACCACCACGGTATTCTCATATTCTTGTTGGCAGATGGTTGACTTAATTTATT
TTGCCGCATACTCTCCAGCTAAGTTTCCTGTTTGGTTGTGTGGTCGGAAATCAACACCCA
CCCAAAGATAGAACCAAACACAAAATACATGGATGGGCAAGATATTACAAGTTTGGTTGG
TATAGTGTAGTTTTAAAAAATTCTGTCCATTCATAGAAATATTGTGAGTGCAATATGGAT
TGGGTGTGCAAAGATTGAAACTGCCGAATTGGATATTCAAGATCTTCAGGCTAGGTGTTC
AAATTATGAGTGGATTGATTACATATCTATACTTAAAAAATAAAAATAAATAAATCAAGA
GGCCCTTGTGTCCTTGGTTGTTTCTAAATGCTCCGTGTGGCACTTGGTGACTCACAAACT
TGGCTAGTGATGCTAAGTCGGCCTAACCCTTAGTGGACAAGAGAGAAGATTAGCACATAC
GAGAGTTTGAGAGTATGCTTGTATTTCTTGTATAAAACATTCACGAGTTGGATGTCAAGT
TGGTTGTGAGGCAAATGAGCCTTCACCCCTTATATAGGCAACCTAGCCTTCTAGAAACTA
TCTAGAACTAGGGGTGTTCAAATAACAGACCACCCAACGTACCTAATCCAATCTAACCAA
CCTGAGCCTATCATGGGCAGTATCAATAACGTGTATGGTCAGTTGCGGTTCAAACCATCC
CATTTTTTCTAAGTCTCAGTCGAGTGACAGGTTGAGTAGCAAAGAAATCGTTCAAACCAA
TCTGACCAAATTATAAAAATATATATACATATATATATCATCCACGTCTGACTATTTGGA
AGGCTTTTGGATTACTTCATAAATATTTTGTCATCTTCCCAAGACCTTGTTAGTCTTATT
CTGTCATATCACTGGTTCATCTCTCTCATCTCTCTCTCTCAACCATAACTCACAACCAAT
TGTTCTTTCTTCGGTGAATACGGAGATGAAGGCCATCTCCGGTGAATACGAAGATGAAGC
CATCTCCGGCGGATATGGCTCTGCTATTTTTATGGCTTTGTTATTTCCACTTTGATGAAT
ATGGTTATGGCACTCCATCTCTGCATTTTTGTTAAAATTGATGTATTTATTGATTGATAT
ATTTATTGTCTATTACAAATGGTTCCTTATATAGATGTAGGTGTAGTGGATGGTGGTAGT
GGTGTAGTGGGTTAGGTTTAGTGGAGTAGGTGAGGTGGTAGTGGTGGTAGGTGATGGTAA
ATTCTAACAGCCCCCCGCAAACTCAAGGAGGATAGAAACTAACCAACTTGAGTTTGAAGA
GAGGAACAAAACAAGAAAATACATAAAAATAAAAAAGGATAGGAGACACTGTATGGTCGT
>TeaL_33479
CCTCTTGGATCTAGGAGAATTTTAGTGTTAATCATTCTACCACAAGAAGGGGTTAGCAAT
AGCCAACTCCAATTCTACCCCCAAAATCCTAATTTGAATTAAATACGACCCTAATTTATC
CTAGGGCTGTTCAAAAATCCGTTCAAACCGGTAATCCGGACCGAACCAGACCGAATCATA
CGGTTTGGTTCGGTTCTATTAAGAATTGGTTCGGTTTCGGATTAAGAAATATGAGAACCG
TAAAAACGGTTCGGTTAATGGATTTTATGAAAAAACCGCGGTTCGAACCGAACCGAACCG
AATTTAAAAAAATAATATATAAAATATATATATAATATCAAGTTTTA
>TeaL_33480
TAGGGGTGTACACGGTCCGGATTGGTTTGGTTCTGAGAAAATCCAAAAACCGAACCGATC
CTAACGGTTCTGTAATTTTGAGAACCAGACCAGACCATTACACTTGTAAAACCGGACCAG
AACCAAACCGAAATAACGGTTCGGTTTCGGTTTGGTTTACGGTTCCAAAAATTTCTATTT
ACAAGAATAAATTGTTAATATTAGCAAAATAATTACTCAAACTAATTACATTTAACTCAT
GATAAAAACTAATAATATTAAGGCATTACTCAATATTACATATCTATATCATCCTCAAAT
AAAACTTGATATTGTACATATATCTTTCAAAATTCGGTTTGGTTCGGTTCAAACCGTGAT
TTTTTCATAAAATCCATTAACCGAACCGTTTTTACAGTTCTCATATTTCTTAAACCGAAA
CCGAAACCGAAACCGAACCAATTCTTAATAGAACCGAACCAAACCATACGATTCGGTCTG
GTTCCTCCAGATAACTGGTTTAAACGAATTTTTGAACAGCCCTAGTAAAGACACCATACA
AATGAAGAATAGCTAATTTGAGAAAACATTTATGCAATCAGATAACACCTCCCAATCTAC
AATAAGAGAGGCTCAGTTGATAAATTCCACGGCATTAGGTGGAAGGTCGGTAGGTCACCT
TGCCTTCTCATATCCTACATTCAGGTCCGGTGCAAAATTTTCCCTTCAATTTAATGATTG
TGATTTATTTGTAGAAGACGATGTACATGTAGATGCAAGAAAGCTATAATACATGAAGTG
TGT
>TeaL_33481
ATTCGAGTCCCGTCTTCTCCCACAAGTCTCTCGTGCCTAGGCGGTCGTGTGTGCCAAGTT
TCATGCTACTCCGACGCCGTTTGGTGATTTTGGGGCATTAACACCTCAAATTCTAAGTTT
CTTAAAAAACTAGTTTGTTTCTTAAGAGTGAAATCCAGCTCTAACTCCCAAACCGGGAAT
CCGATTCGAGTCCCGTCTTCTCCCACAAGTCTCTCGTGCCTAGGCGGTCGTGTGTGCCAA
GTTTCGTGCTACTCCGACGCCGTTTGGTGATTTTGGGGCATTAACACCTCAAATTCTAAG
TTTCTTAAGAAACTAGTTTGTTTCTTAAGAGTGAAATCCGACTCTAACTCCCAAACCGGG
AATCCGATTCGAGTCTCGTCTTCTCCCACAAGTCTCTCGTGCCTAGGCGGTCGTGTGTGC
CAAGTTTCATGCTACTATGTTAGAACATATGAAACGTGAAAACTATTTTCTTTATTATAA
TTTACATGAAGTATAGCAACATTAGTAACAGAGAGCAAAGGTAAACTGCATTTTGCACAC
AAACCAGTTATTTAGCAATAGAATTATGAAACAAATACAAAATTTAAAGATCTAATAAAA
CAAGCAAAAGCATATGTCACATACCTATATTGCTAGTTTCAAACACAATAACCAATTTTG
TTTAAAATGAAAAATCGACGATGGTGTTGGGGACATCATGTTTGGTGAAATGTGGGGGAC
ATGGAGGGAAGGGAATGGCTTGTGGAATAAACATGAAATGTTTCCTATGTATACAACAAG
TATGTCTGGTGAAGGAGGGTTGATGAGGGTACAAGGTGACTGGCCATTACCTACATGTTT
ATTCAGTCATTTATATACATAAACTGTACAATGCTTTAATTCTGGATTTTAGCATATATG
CCCATACAATGTCTTTGTATGTGTGTACTCTATAAGGGGGTGGATTTGACTAACACCCAT
GTCACATACAATAATGATAAGTTTATCACATTTTTATTTTATTTTGTGCTTATTTCCATA
CAATACTAGTGTAATGTGTCTGACCATTCATGTATAATTTTAACGTAATGCCAACAATTA
CTAAATTGACACATCATATCATAGAAATAGATAATCATTGTAGCATTACTCTGTCACATA
TATACTATGTGACAAAACTTTGGAAAAAACTATAATAAAAAAGAGTACTTGGAACAAGAA
AATAGATCATGTACACATTTCACATGTCCATTTTTAGTTACTAAATGTCTAATTTTTTTT
GTCTTTGAAGAATGTTTAATATGATGATAAGTTGTCGTGGCTTATCCAAAAAGATTTTCA
ATACAATTAGAAATATGTTTCAAATAGCATAGACATCTTAATGTGGTGGTTTTAAAAGAG
ACGATAGAACTATCAAAGTAGGGTAGGATTAGGATTTACATTATATAGTAGGATTACGAT
TCTCTTATATAGTAGGATTAGGATTCTCTTTCTTCTTCTTGCCTATATATATGGGCCTTC
ATTGTATTGTATCACATACACATAATATTATTCAATATGCTTTTCTATTTGTCTAATTGT
GTTAACATTATTGATGAAAATATTAAAGTACAAAAAGGATAATGATAAACCAACAATGAG
GAGAGACGGATAGCTCAATTGATAAGAAAGACATATGGTAATTTACAAGAGACAATTACA
GGCAGCAACAACTTATGATCAGAGATGATGGTTGTTTAAAGAATCCATGGCGTGGCAATA
TAAAGTACACAAGCCAAATGTGCACAAAAGGGTAGATAGTCAAAAATGTTACCGAGTGAC
AATGATGGTGATATGTAGTCATATAATATCCCCCGCTCATCATAAAACGAATTGAGAAGA
CTAAATTACTTGATCTGGAAATTAAAGACATGATGATTAACACAATGTGGAGTGCAACTT
GAGTATAAAATAATAATGAGAAGTTGTTTCTGAATGTAACAGCTTCTCCATTAGAGGTGT
TGTAAGATTATGATTGTTATCAACGACTCTGCTTGGAAGGCTGAGTCCAAAAGTGGACGT
GATGGTGAAAAAAGTTTTGGTTGCAGTTAGGAACACCCAGATTACTGTCAGTTTACGGAT
TGCAGACTTCGTCCCAATCTAGCAATCTAATGGATCCTTTAATGACAAACCACTTCGCAC
TCTAAAAATCGATCCATATATACCTTCCAAAACACCATTACCCGACTTTAAAAAAAAGAT
GAACTTGAAATGTAGAAGAAACTTCAATGGATCAAACACCAAAAATCACCAGAGATGTGT
AGTAACCGAGGGTAAAAGAAATCACCAGGAATCAAGGGTAACCGAAATCAATACGCACCT
TCAGCATTACCAGAGACATATAGTAACCGAGAAATCACCAGAAAAAGGCAAAGATAAGCC
GAGGCCGAGATCGCAGAGATAGTTCGATCCATGAGAAGAAGCTAAAAACCTAGATTCCT
>TeaL_33482
GGCCTAAATACACTGAAAACGGGGCTAAAACGGATTGAAAGGGCAAAAAATTTAACAGGA
TGACATCAACAATGATGTCAGCGGCTGTAGAGGTGCTAGGGCTGACGTCAGCTGAGAGGT
GTGCCGCTGACGTCAGCAAAGGGTGTGGTAGTGACGTCAGCAAAGGCGGAGAGGCGCACG
CGTGAGAGAAGCGTGTCGCGTGGCCCTGCAGCAGAGGGCGAGTGTAAGCGCGTGGTGCGA
CTGGTGGCATGTCGTCAAACGCGCCAAGGGAAAGGCGGCACGTGGAGGCACGTGCGGAGG
TTTTTATGAGTGAGGGTGGCGGCGACAGAATCGTCTTGAGAAGAGAAAGGATCTGGCTGC
TGTATGTGGGAATTACGGCCACTGAAGAGAGAGTCGTACGGAACTAACAGATCAGATACA
AAAAAAAAAAAAAAATTTTGAAAAAAATATCATTTAAAAAAAAAAAAAAAAAAATTGTTA
TCGGTGGCTGAGATTGCCGGTGAGGGAGCCAAGGAAAGGTTCAGAACCCGAGCTTTGATA
CCATGCTAACACAACTAGACAAATAGAAAAGTATATTGAATAATATTATGTGTATGTCAT
ACAATACAATGAAGGCCCAAATAGATAGGCAAAGAAGGAGAAAGAGAATCCTAATCCTAC
TATATAATGTAATCCTAATCCTATTATATAATGTAATCCTAATCCAATATATATTACTAA
CAAAAACCACAAAAACCTATGTGCATGAAACTACCATTGATACTTATGTGCACAATTTTG
GTAGCCAAATGAAGAATACAAACTTGTTGGAAGAAGAACATTTTTGGGGAAAAAAAAGTG
ATGTATAAAAATGAAACAATCATACTTGAAGAATGAAAAAAAAGAAGTTTTTATTGAGAA
ACTTACATTCATAGTTCTCAAATTCCCT
>TeaL_33483
TTGTGAAACAATTTTTATTTTTCTTCTTCTAGTAATTTGAGATTATATCAATCTTTGAGG
TCTCTATGAAACATCAAAGGTTTGAATTTGGTACAGCAACCAAGTGATTCTTCTGGAACA
GAGTCTCTTTAGCAATGAAAAGAAAGGTAGGAAAAAGATTGGGAAAACTGGCTCAATTTG
TCCCCAAGAGCATCTTTTCCAATTTCAGAATCTCCATGCAATATCAAAATATCAATCTTC
TTATTCGGCATGCTCGGTCAGAAAAATCGTTCCTTAGCCTGCCAACCTTCAGAGCAATTG
GGCCTTAATCTTATGAACAATTCACATTCGAGTTGACACCCGTGCTTTGTGTTTCATCCT
TTTTAGAAATGTCATTTTAGATTAAAATAGTGGTTTATCTTTGTTCAAATCCAACAAGTG
TAAATTAGACTGATACATCAGACAAAACTAAAAAACAAATTTCTTCAAAGGTAAGAGATC
TTTACAGAGTAACATCACATTCCTAGACTTGGATACTTTGTTTTAAATGTGATTCAAAAA
CTTCTTTCTTCTACATAACCCAGAAAACTCTACGTACGGGCAAGAAATTCAGAAGGAATT
TCTAACAACAAACTTTTTTCTATCTGACATACTTCAGCCTGTTATAAAAAATGTACAAAT
CTACGTTTGATTCTTATAGAAAAAGTATGAATATACATTTGATACAAATGAAAAATTGCC
GAGCCTTAAAGTAAGACTATCAATACATAAACACAGGACTACGTTTCGCCACAAATTAAC
AATATTAGCAATCATAATTTCAGAAGCCACATTGACAACATCTATACAAAACCATATGTA
AGAACAATATATGAATCTCATTAGCTCTAGACAAAAATCATTATCAGAGAAAACCTCACC
TTCCCTAGTCAAACATTTCATTAGGGAAAGATAAAGACTTCGAGCATTCACAACTGTGCA
AACCAAAATAATTAACTAGAACTTACGCTCTTTATTGCATGATTAAAGTTATCCAGCTCT
TTTGATTTGGAACCATATACCACTTTAATTGTATCTCTACAACAACTGCAAGCCTCCTTG
TTAAATCTTTTCTTGTCAATTCCATACAGTGTTTGGAAAATTTCTGGCTCCACGCGACAA
AAATATGGACGATCGGGATATATGGAGCAAGTTCGTGAAGTTTTATCAAAGTTTATACAC
CATCCATCTGGACCTATTAGGCTTCTATATAGCTGAACATCAGAAGGGTATTGGAAGATT
TCTTCAGGTGTAGCGAATGATGGACCCTTTTCCAGCTTGCAGCACGCACCGCAATCCTCC
ACGCACTTCCACCGAACCTCCTTCCTCTCTCCGCCGAACCCCAACGCTGCTCCACCGCTG
CTCCTGTTTTGTTTCGTGTTTCCTCTCTGCCTTGGCCGGTTCGCCGCCGACCTCACTGTG
GGGAAACAGGGCGGCGTCACCACGGCGTGAGACATTTTTGG
>TeaL_33484
CAACTACACCTCCACTACACCTACTACCACATTTTCTTCTATATATAGATTGTATAGGAA
TTGTAATTAATGCATCTTGTAATCTATCAATCAAGACATCAATCAATAATACATAAATTC
TTACATGGAAAGTTCAAAGCTCTCCCCTATGGCTCACCAAACCCTCCCAGTCACAAGAAG
CTTAAAAAGTGAAGCATATGGCTAGGTCAAAAGCAAAGGCCGAGTACAGAGCTTTGATTC
ATAAACCGCATGAGATGATATAGGTTAAGTTGTGATGTATATTGCTGCTAACTAGAGTTT
TCATGTGGATCTATGAATATCAAAAGGTTTGATGCATGCAATTAATGCTCCAGCATGTCA
ACAAAGCAATTGAAAGAAGATAACAAAAAGCTGTAAAAGGAATACTGCATTGAGAAGCTG
TGTTGGAAAGTTGACAGGCCACATTTAAGGTTTTTGTCTGTTGCATGTGAGGACCATTAA
GTAAAAGGGAAGTCTTTGAATTGGGAAGCCAAATATCAAGAGCAATGAAAAAGCATTGCA
GATCATCATTGTCTGGTATACAGTTTTTACGGGCTGGCAACTCTAGGAAAGAGGAAAAGG
TGTGGATTTGTATCTCTTCAACCTTCTCATGTGTATATATGGATATATGAGAAGTGTGAG
TGTGAGAGGGAAGATAATCAAAGGTGCTACAAGGACAGCCCGGAGTGTTGTATTGAAACC
GATGAGGACTCAGGGATTCAATTACCCTCGAGCAGGGGTCTTAGGATTGATGTCGGGTTT
TGTTTATTTTTATCTCACCGTTGTACTCTATTATTTATAGTGGATTATCCTCTCTCACCC
ATGAACGTAGGCAAATTGCAAGGAGCAAGCACAAGAAGTTTTAGAGTTTGTCTTCTATTT
GTTGCACCCCCCACCAAATCTTTTCCTTCTCTTTCTCTGCCTGTCAGCTCCCTAAATATT
ACAATCCTTGACATAATTGGATTCTTTTTTCTTAATATTGCCTTCCAACCATCTTTTGCT
GATGCGTAATCTCTATCTTTTTCACTTTATTCAATCAATATGGTTTCTATGAAGGAAATG
GAGATTAAAATTAAGGAACTCCTGGTATGTTCAAGCTTCACAGATGTAGGTGCATTAGCA
CCTCGTAACCAAAAACAGGAGAGACAGAAATACAGTCAGACCTTATTTGCAAAAGGACCT
TGTGCAAGGTAAGGCTTT
>TeaL_33485
AAGGTAAGCAACTGAAAAAAACATCAAGGATAACAAATTCATCAAAAGCAACTGAATAAG
AGGTTGCATCAAAATTTCAAACAAATCTTACAATGGCATACTTTCTATTATTCATCAACT
TAAGTTGTCCAACTCTTTTAATCGTGGTGTTTCATCTCCGTCTTTTTTTAATCGGGGTTT
TTTCTTTTTTTCTTTTTTTTTCCGGATAACAAAAATCTCCTTCTAGCTGAATGGGGGAAG
AAGGTAATCAAAGCTGAATGGTGGAAGAAGGTTAAGCTAGCAAACCCTTGCAAGTTGGGT
AACGTTTTCTGGGTAAATGCAAGGATCTTCTGTTACTACTTAATTTGGGACCATTT
>TeaL_33486
CTGAAGAAAACGAGACCAGTAGGGAATTGCAGCAATAATGAAATAAAGTGTGTTGTAGAG
ATTATTTGTTTTGCAAGTATTTTCTCTGTTCTTATAGTCTCCCCAACCATAGTAGCAAAT
GTAGAATTCCAGACTTCTAAATCCTTGCACCTGGCTTGTTAATTGGTCCGCCAAGAAAAA
ATCAGGAAGTGTCACCTTGTACAGAGGAGCGCAAATACAGTGAAACATACAACGAAGAAA
AAAGAAGCGATTTGATCGGAAAATGATATTAAACGGGCAGAACAACATGGCAATGAAGAG
CCCTAAAAGTGCCTGAGGTACAAGTTCAGTGAATTCTTTGAAACGTTGAGTTTTAGGATC
CATTTCCATAGCAAGGTTTGCAAGTGCACCTGCTATTGCAAACACTGCAACACCAAAGCT
GAGGAGAAGAACATCTTTGCATCCCAATTCAGTTCCTTCTTTGAAACCAAATATAAATGG
ATAATTCACTCTGTATCTCTTCCAAAAGTATATATTTGCAGCATACATGAGCAGGTGAAG
TGCAATGAATCCAAACAAGCTTAAAGGGGAAAATGGTTTCCATGTCAAACAAGTACCAAG
TTTGGTGGCCAAGTGACTTTTTAATGAGTGTTCATCGTGTGAAATCTATTGCAAATAGGG
GTAAGTATTGCTCGTGCTTGGCCTAAGTTAGAACAAATTTAAAAAATAACCTCGTGCCCA
AATCTGGCTCGGTTTGATATCGGGCTTAAAAGTTTCAATCTCAAGTCTGGTCCAAAAATT
AAATTACAATCCCAAACCCGCCTAATGAACACCCATATATTAAAGAAAAAATAAAATTTA
TAAAATAAGAATTAATAATTTTGTAGTCAAGTCGGCACAAATATTTAATTTTTGTTTAGT
ATATTCTAAGTATAAAGCTTGATGGGTGTGCTTTTCCTCTCTAGTGTATCTACTTTAATT
TAAACAAAAAGGGAACTACATAAATTATAAATGTTTGTTTATGTAATATATAAATTATAC
TAATGATTGGGCTAGACTGGGTTGGGCTCAAGGAGAATTCTCAAACCCAGTTCATTAATA
AACGAGCTTAAAAGTTTGTTACAATCAAGCCTTATAAACTTAAATATCAATCCTAACTCC
TTCAAAATGTGAGGTGAGTTGGGCAATCTAATGGGCTTGTGCTGAGCCCTAATTACAAAT
TGATGTTTACTCTGTATCTTTTACCAAAAGTATATATTTGCAGCATACATGAGCAGGTGA
AGTGCAATGAATCCAAACAAGCTATAAAGGGGAAACATGGTTTCCATGTACTGGTACTTG
CGCTCATGGTTTACGATATTGCGAGCATGCGTAACCAAAACAAGTGCAAATAAGAAAGCA
ACTGTGCAGCCACATAGAAAGCCTAAGGTGAATGTTACTCTATGC
>TeaL_33487
CTAACTCCCGCCGTCAAACGCTACCTCCGTCAGATCCTCACCGAGCACCACCGCCCCCTA
ATCCCCTCCGCCGCCAACCCCGCCTTATCGCCGCCGTTGCAAACCCTAACAATCGCCGTC
GCAGACCTCGCCACGCCGCTCCACCACGGCGTCAACGAGTCCTACACCCTCACCATCCCC
CCCGCCGGCGACGGGGCTGTTTCCGCCGGCGCCAATATCACGGCGGAGACGGTGTGGGGC
GCCATGAGAGGGCTCGAGACCTTTTCTCAGCTAGTATGGGGCGACCCGACCCGAGTGGCA
GGTGGGTTGTACATCGCCGATTGGCCGATTTTCGGGCACAGAGGGGTGATTTTGGACACA
TCGAGGAATTACTATGGAGTAGATGATATATTGAGGACGATTGGGGGGATGAGTGAGAAC
AAGCTGAATGTGTTCCATTGGCACATCACGGACTCGCAGTCGTTCCCTCTGGTGGTGCCT
TCGGAGCCTGATTTGGCAAGGAAAGGATCGTATGGTGAAGAAATGCAGTACTCGCCGGAG
GATGTGAAGAGGGTTGTAGAGTTCGGGTTGGAACATGGGGTTAGGGTTTTGCCAGAGATT
GATATGCCAGGNNNACATGTGCAAACATGTTTTGGTGGCCCAGTGGATCTGAATGGGCCG
ACCGGCTTGCATCTGAACCAGGAACGGGTCAACTCAACCCGTTAAACCCCAAGACCTACC
AAGTCATCAAAAATGTCATTGGTGACGTTACGACCATGTTTCCGGAACCATTTTACCATG
CAGGTTCAGATGAGATCATCCCAGGTTGCTGGAAAGCTGATCCGTCGATTCAAACCTTCT
TATCAAATAATGGAACCCTCAATCAACTCTTTGAGATGTTTGTTAATTCTACCTTCCCTT
ACATTGTCTCCCTAAATCGTACAGTGGTCTATTGGGAAGATATTTTATTGGATGCCAATA
TTAAGGTGAACCCCTCTACTCTTCCCCCCGAGAATACCATTTTGCAAACCTGGAACGGTG
GCCCAAGTAACACTAAAAAGATTGTTAGCTCTGGGTATCGTGCCATTGTTTCATCATCGG
ACTTCTATTATTTGGATTGTGGGCATGGAGGTTTTGTTGGGAATGACAGTTCATATGATC
AGAAACCAGGTACTGACCCAGGTAATGGTGGATCATGGTGTGCACCTTTCAAAACATGGC
AAACCATATATAACTATGATATAACATATGGGTTGAGCGAGGAGGAGGCAAAATTAGTGT
TAGGAGGGGAGGTGGCACTATGGTCCGAGCAAGCTGATCCAACAGTTCTGAATCAATCAG
CAATGGCAGAGACATTATGGTCAGGGAATCGTGATGAAACAGGCATGAAGAGATATGCGG
AGGCTACAAATCGGTTGAATGAGTGGAGGCATAGAATGGTTGCCAGGGGAATCGGAGCTG
AACCCATTCAACCACTTTGGTGTGAAAGGAACCCTGGCATGTGTAATACAGTCAATTCAT
TTTAGGTATTTGACTGTTTGGCTGTGACAGCCTTTTCAGTGTCTATTTTTTGAATTGAAC
TTACAGAAAGATATAATTATTTTGTACGATTATGATGATATAAGTCAATTTTTTGACTAT
ATGCTTATAGATATTTCTTGTGATGATGCTGTCCAAATAAAGTTCTCGAATTCTTACTAG
GCATATATGGAGACAAAGATAACTTGAGCATGACATCCTGAAGTTTTTAACTTTAGCAAT
GTGTTTGCATGCATACACAGGCTTACGATACTCTGAAAGACGATACAGGGTTGCGGGAGT
GTATTGTATGATGAGATAGAAGTTAAACAACACTTGGTATTTCAATTCTGTCTGAGCATA
TTGGAGAAGACAACTCTGTGATTCACTTTTCAATCTTCGTAATCTGTTTTAAGTTAGATG
TTTCATGTCAATATTTTGTTATGACTGCATGAATATTTAATCCCTCCAGCATCCACTCTA
GGACTCTACTGTTTCAGTGCATTATCCTAAAATTTTACTTTATTTTTTATTCCAT
>TeaL_33488
ATGGTGGAATCCTCTTTAGCCTCTTTCAGAACCATAAAATTCCTACAAGAAACTAAGTTG
TAACATAATTCATGTCATATTCAAAGATTCAACATTTTCTTACTTGAAGAAACAAGACCC
ATACACACAATCATAGATAACCCAAGAAACTCACTCTTTAGTTTATGATCTTCAAGGATT
GGGAGGGAGAATTTACCTTAAGCCTTTACCATCACTTATTCTTGTATAACCATGATGAAT
TCAAGCCAAATCCTTGATTTCTTCATCATTCTCAAGTTTTCTCTTCTTCTCTTGCTTCTC
TCTTGCTCTCTCCAAATTTTTCTTTCCTTAGATATTTTCTTGGCTCAAAGGTTGAGTTGA
ACAACTCATATAGCATATATATATATAAGCTTTCCACAAATAGGAAGGGCCAAACACACC
CTTACGAATCGCACAAAATCAAATTTCAATTAAACTTCCCAGGTGACTCTAAAAATTACG
CTGATCATAAATATGTCCTCTGTTCTGGTTTCTAAAGTCTTTAAGGCCTTCAATTTGTAG
TACAAAGTTAACCACCCAAACATGTACTAACGAATCAGACTAATTAAATCTCCAATTAAT
TTTCCCAAATAGCTCTAAAAATTCCCATTAACATATCCATGCACTCAATTCCGATTTCTG
AAGCCATAAAGGTTGGCAATTCAACTTTAAAGTCGTAACTCAACAGATAATGCTTCAATT
CAAACAGATATCATTAAATTAAAATGCATTAACCCACAAGGGCATAAA
>TeaL_33489
TTTCTCTTTCCTTTTCTTGTTTAAGTTCTGTACTTCCATCCTCTCCCTCTTTTGTGGGGT
ATTTCTTCCCTCTGCTTCAACTCCGGCCGTGGACTCGTCAGATCTGTCGTCATCCTCGCC
GGATCTACTGCAATCGCCACTGTTGGAAGTTAGTTGGTGTGTGTGGGTTTTTGTTTTTTT
TTTTTGTGTGGTTTTTTTTTTATTTGTTTGTGATTTGTCACTGTTGGTAGTTGTTGGTGT
GTGGGTTTTTGTTTTTTTTTTTTGGTATTGTGTTTTTTATTTCCTTTGTGCTCTGTTTGT
CTATTTGGTTGCTTGGGAGTCCATTAGTGAGTTCTTATTAAACTTACCCACTCTATGGTT
GAGATCTATGACTTATTCCAGACATGCTCCATGACCGACTCTTATGGTCGATTCTGCTTC
GTAGTATGAGCACATGCACGAGATTTGTATTTGAATACTTTCTTAATTTCTCTCCTTTGT
GTTTCTTGCAAAATTTTTGCTTTGTTTGGTGTAAGTTTTGGTTTGGATGGATTCCTGTAA
>TeaL_33490
AATAAGAGACATGATTAGTAATACGATGCAGAGTGCATGATCTAACCCCCTTCCTATTAG
CAATTGGAACATCAAGATCCGAAAACTTAGGAAGAAGAGCATTAGGATCAGAATTACCTA
GGTTTTCAGGAGAGGAGGATGACTCTGGACACTCATTCGGAGAAGTTGGCAGTAGAGGAA
GGAAAGTAGTCTCTTGCATCCAGGTGACTTTCTGTCTATCCTTGTCCTTGACATAAACTT
CACCTACTTCTCTTTCCACAACAACTGTTGGTGCATCATTCTCAAACTGTTCAACCACTA
GCGGTGGTGGAACAATCTCTTCACCGTCATACCAAGGCTCCCCCTGAAAAGAAGACTGTG
ACACTAGGAAGGAGAGAAAGTAAGACTGAGATTCAAAGAAGGTGACATCCATGGAAACAA
ATCATTTGCGAGTGGGAGGATGATGACACTTATAATCCTTTTTGGTGGCATAATAACCTA
GAAAGACACACTTAATAGACTTAGGATCTAATTTACCACTAGTGGGTGAACGATTATGGA
CAAAGCAAACACAACCAAAGGTCTTAGCAGAAATGGAGAACTCGGAAGAGGGAGACCCGA
ACAAAACTTGAAGAGGTGTTTGTTTTTGAAGGACTTGGGTAGGAAGACGATTAATCAAAT
AAGCGGTAGTGAGAACCGCTTCCCCCCAATAGGATCGAGGAACCCGCATCTCAAAGGATA
GACAACGGGCCACATCAAGGAGATGGCGATTTTTGCGTTCTGCAACACCATTTTGTTGAG
GGG
>TeaL_33491
CTTTCACCGCCTGTCCAAACAACACACGCTTCCCCGCGTCTATCTCTCTCTCTCCCTCCT
CCCACTTACACATTTATATCTTCTCGACAACGACACTACCAAGAAACCCAACAATGGAAT
CCCAAAACACCCTCCTCCTTCCTCTCTCTACCCTCTTCATCTCCCTCGCTCTCCTCACCC
CCACCGACGACGCCGCCGTGATGAGCAAGTTCGCCACCACCCTCTCCACTCCCCCCTCCG
ACTGGACCGGCACGAACCCCTGCACCTGGTCCGGCATCAACTGCGACACCTCCAACCGCG
TCACCGCCATCAACCTCCCCTCCAAATCCCTCTCCGGCTCTCTCCCCTCCACTCTCAACC
AGCTGTCCAACCTCCAATCCATCTCACTCCAGCGCAACTCCCTCTCCGGCCCCTTACCCA
CCTTCGCAAATCTCTCTTCCCTCCAACAAGTCTTTCTCGACGCCAACAACTTCACTTCCA
TTCCCTCCGATTTCTTCTCCGGCCTCACCAATTTACAGACTATGAGTCTCAGTGACAACA
TAAATCTAGATCCGTGGACTATTCCCTCAGATCTCGTTCAGTCGAGTAGTTTGGGAAATT
TCTCCGCTAGCAACGCAAATATTGTGGGTTCGATTCCGGATATTTTCAATTCGTTTCCTA
ATTTGCAGAACCTTCGACTCTCTTATAACAATCTTAATGGCTCATTACCTTCAACTTTTA
GGGGTTCGGAGATTACCAATTTGTGGCTTAACAATCAGGTACATGGTTTTTCTGGGACTA
TTGATGTGTTGTCTTCGATGACCCAGCTTTACCAAGTGTGGCTTCACGGGAATTCCTTCA
CGGGTCCGATTCCAGATTTGTCGAAATGCACCAATGTCTTCGATTTGCAGCTCCGGGACA
ACCAATTCACTGGAGTTTTGCCTCCGTCGTTGATGGGTCTTCCTAAACTTGCTAACATTT
CTTTGCAGAACAACAAATTGCAAGGTCCTATGCCAACGTTTCGTCCTGGAGTGACTGTTT
CGCTCGGGTTAACAAATAGCTTCTGCAAGAGCACTCCAGGGCCTTGTGATCCACAGGTCA
CTGCTCTTCTTGCTGTTGCTGGGGCTCTTGGGTATCCTTCAACTCTTGCTCAGTCTTGGC
AAGGCAATAGTGCTTGTTCTGGATGGACTTTCATTACCTGTGATTCGCAGAGCAATGTTA
TAATTGTCAATTTTGGGAAGCAACACTTCTCGGGTTCGATCTCACCCGCCTTTGCGAATC
TAACCTCATTGAAGAGTTTGTATTTGAATGATAACAATCTCACGGGTTCAATTCCTGATG
TCTTGACAACTCTGCCTCAGCTTCAGGTTCTTGATGTGTCAAACAACAATCTTAGTGGAC
CAATACCGGTTTTTCAATCAACTGTGAAGTTTAGTTCCCCTGGCAATCTGTTTCTTGGGA
AGAACATTACAACTGGAAGTGGAGGAAATGGAGGAAATGGTGGACCTTCTGGGTCTGGAT
CGAATTCGACCACACCCGGTGGAAGTTCTTCGGGGACATCAAATGGGTCTTCTTCTGTAT
CGGCAGGTATGATTGCTGGTGTGGTTATTGCTGTTGTGGTGTTTGTTGGGGTTATGTTGT
TTGTATCTTACAAATGCTATGTCAAGAAACGACATCAGAGATTTGGGAGAGTCGATGGTT
CTGAAAAAGGGTCAGAAATGGTTAAGTCTGCGGTAGTGAGTGTTGCGAATGGGTACGGTG
GTGTCCCGAGTGAATTACAGAGTCAGAGCAGTGGTGATCATGGTGACATGCCCATCTTTG
AAGGTGGGAATGTTGCAATTTCGATCCAAGTACTTCGTCAAGTAACTGACAACTTTAGTG
AAGAAAATGTGTTAGGCAGAGGAGGATTTGGAATTGTTTACAAAGGGGTGTTGCATGATG
GGACTATAATTGCTGTGAAGAGGATGGAATCTGGGGCAATGGGTACCAAAGGAATGAATG
AGTTTCAAGCTGAAATTGCAGTGTTAACAAAAGTTAGGCATAGACATTTGGTTGCTCTTC
TAGGGTACTGTATCAATGGCAATGAGAGACTTTTGGTATATGAGTACATGCCGCAGGGGA
CTTTGGCCCAGCATTTATTTGAGTGGCGCGAACTTGGGTACTCTCCTCTTACTTGGAAGC
AGAGGGTGACAATAGCATTGGATATGGCTAGAGGGGTTGAGTATTTACATGGCTTAGCAC
AACAGAGCTTCATTCATAGAGATTTAAAACCATCTAACATTCTTCTTGGGGATGACATGA
GAGCCAAGGTTGCCGATTTTGGTTTGGTAAAGAATGCACCCGATGGAAAGTATTCTCTTG
AGACGCGGTTGGCTGGAACATTTGGGTATCTTGCACCTGAGTATGCTGCTACGGGAAGAG
TGACTACAAAAGTGGATGTGTATGCATTTGGCGTCGTTTTGATGGAGATCATTACAGGAA
GAAAGGCACTAGATGAGACAGTGCCAGACGAGAGGGCTCATTTAGTCACATGGTTCCGAA
GAGTCCTAATCAACAAGGAAAACATTCACAAGGCTATCGACCAAACTCTTGACCCCGATG
AAGAGACTTTCGAGAGCATTAGCAAGGTCGCTGAGCTGGCAGGTCACTGTACTGCTCGTG
AGCCATTTCAAAGACCTGATATGGGCCACGCTGTTAACGTGTTGGGTCCTCTTGTTGAGC
AGTGGAAACCTTCTTCGCACGAAGATGAAGATGGCTATGGCATTGACCTCCACATGAGTC
TTCCACAGGCCCTTCAAAGATGGCAAGCCGATGAAGGTACTTCCACAATGTTTAACGATC
TGTCGTACAGTCACACCCAGTCAAGCATTCCTTCAAAGCCAACAGGATTCGCAGACACGT
TTGATTCAATGGACTGCAGATGATAGAAAAACGTAGATTAAAAAGACGACAGCAGTGCAA
GCAACCGTGTGGAGGAAAAAGAGACAGAGAAGGCAAGTTCTCGTTTTTTTGTTTTTTTTT
AACATGTATCATGTATGTACACTTTTGTTTCCTTTTTTCATTGTTTATGTTTGGATTCTT
TGGAGCTGACAAGGATACTTTGGTGATGAAGTTGAGATGAAGAACATGGGGGGAGGGTTG
TGATGGTTGGGGATAAAAATTATGGAGGGGAAATGAACCAAGAAAGGACAAAGAATTAAA
GATTTAATTGTATCAAATTCTTTTATTTATTGTCATTAAAGCTTACATTTATTTTCTGTC
ACTCCATTGTTTTGTTTCTTTGTTATTTTCCTTCTAAATTTCTTTGTGGATTATCTGTAC
TTGTAGATGTATTATGCTGTGTTTGGTTGGAGT
>TeaL_33492
GTTAATTATTATTATTTTTTCTTTGATCAGCAAAGAAAAAGGGAAACTTTATTGATGAGA
CGAGCAAATACAAGCAACAATAAACATCAATAAAGAAGGGAAGTGCAAAAAACATCATAG
CTAAACTCCACAATCCCAACTAGGTTGGCACCAAGGAGGAAGCACAATCATATGGTAGCA
CTAAACCCACCGACTAGTGAGAAACTAATCCAAAGCAAGACAGAGATACAAAACGAAAAA
AACAGAAATAAAAACCAACCAGCCACATAATAGGGACATCCTCATAGCAGAATTAATACT
CCAGCAAACTCTAGCAAACTCCAGCAGCTTATAAACAACATCTAACCTACTTCAAATTTG
CAACAACATCATGCACTGAGTAATTAACACCCTTCATATTAGACTTAACCCATGGAGCAA
TTCTAACTTTCACCAGCTCCCCTATCTCTGCAAGATCAGAATGGCCTTCTTTAAATAAAC
ATTCATTCCTTAGTTTCCAAACAGATCACAACATTGCCAAAGGGACAACCTTCCAAATCT
CCAACTCATTCTTCTTCCATTTCATTCCACACCACTATTGCAACAAAACCTCCACAGAGC
CTGGTATTACCCATTTTACATCCCACTAATTCACCAAGTCAGACCATACATTCCAGATTA
GAGGGCATAACAGCAACACATGATCTACTGTTTCCATCTTTGCCTTACTAAACACACAAA
GAGAACTTACATTGTCATTCAATACTCCAATTCGATGCATAAAATCTGCAGACTTTATTC
TCTCTCTCTCTCTCTCTCTCTCTCTCTCTCTCTCTCCAAGCTAACCAACTGAAGAATTGA
ACCTTTGGAGGTGCTGAATTTTTTCACAAAACCTTTGAAATACTGAGCATTGGCTCTTTA
GCTGACTCCACACTTTGCTATACCGAAGCCACAGAGAACTCACCTGAACTTTGCCATCCA
TGAACAAGAATCCTCAACTGTCTGATTTAGAATAGGTGTCTTTGATAACAATACATCAAG
TCTTTGAACCTTCTCTTCCTCCTAAGCTAAGAGTGATCTTCTAAACTCCAACTTCCAATC
TCTGTCCTGCCCTTTTCTTTGATAAAAAAACCTGTCATAAGCCTTCCTTATCCATTGAGA
GACTAAACAATCTAGGAAAATTATTCCTCAGACTCCTACCATTAAACCACCTATCAGTCC
AAAACTGTGTCCTCTCCTCATTTCCTATGATAATCTTGAAATTTTGTGCAAACAACTCAG
CCACAACAGGGTTAGATGAAACAGATGATACAGTACCCTTCCACACAGTAGACACCATAT
CAGATTCCGCTGTTGCTGGGATCCACCTTCCCTCAAATCCACCATATTTGCTACATACCA
CCTATTTCCATAATGACTTCTGCTCTCAACCATACCTCCACCACCATTTTAACAATAAGC
AGATGGGCATTTGGCCTAATGATCCATGTATCTATCCTTTAGGATAGTGAGAAGGTCAGA
GATTCTGGATTCAAGTTGATAAACTGGCCATGACTCTTTCATTGTCATCTAACATTCTGA
C
>TeaL_33493
ATCATTGGTGTAACCCCACAGTAAAAAAAAGAAAACTTCTATGAACTTATTATTTCTAGC
ACATAAAATACATTTACCAGTCATGGGTTCGTGGCTATAGACTCATGAACGTCTTGTACA
TATTACTTTGCTATGGTTGTTCCATATTTATTTTCTTGTTATTTTCCACTCATCATTTGG
GAAACAATCACCGAAGGTGGTTTGAAAGAAATATGTATAACCTGGAAAACTAGGAGATTG
GAACTTTTCCATCGATATATAGTTGTCTTATTTTTGTGTTGGATTTTCTTACCACTTGTA
ATGTGATATGATGAGCATCTCATATATCTTTCCTTGCAGTCAATTGGTTTTGTTGGCCCT
GGGATTTCTCTCATTGGTTTAATTATGGCGAAACACCCAG
>TeaL_33494
CCATCAAATTATATCAAATGAGGGTTCCATCGGAACAATATCAGGCAAAGGTTCTACCGG
ATCGAATCAGATAAAAATTTTCTCAAATAGGGCACATTCGGTTCTGTAAGGCATACTTCG
TTTGCTTAGGTACATGGTTGATAGTTTCACAACTGCCCTAAGTTCATCAGTTCTCCAAGT
CATATCAGAATCATTCATCACAACTGTTCATATCAAAGTGTTTCAAATCACGTACAATAC
GGTATCGTCCACATGAGTTCAGGTATAGTTACATAAGCATGCAAGTGTTCATATCAGGAG
GTACGTATCATAATCAGTATAGCAGTTCCCAAATAAGCCTTATATGCAAGAACATGGTGC
ACAGTAATACATTATACAAAGTTCCTCGGGTACACATAGTATGGGATTGTTACGCAAAAG
TTCCAAATTAGTCACATCACCCAGTCAACTTTCTACCAATCAAAATATATGGTCTCACAA
TTATAGAGTTCATCATTTAGGGCGCTCAACTTGGTCACACGATTACAGAATCATAATTCC
AGTGATTTAGTCATTGAAGACGGTAACATAATAAATCACCCTGAGCATAGGTGTAGATAT
ATATGTGCACGTGCAGAGTCAATCAATATCCCAAAACGTATTTCACAAATTTCCCAAACG
GGGCATATACCTCTAATGAATACAGTCTCGATCATGTGGGTCTAACCAATCTAGATACAC
ATGCAGCAGATATGAAATATATGCCGATCCGGATCAAATAATATCCCAAGCGAAGATGTA
CAAACGTACTAATTCAGAATC
>TeaL_33495
CAATAACAAAATACAAAATGTCGTCATCTCCACTTATGCTCTCATGGGCTTCTATTTATA
ATTACAGATAGATAGTTGAGTTGAGTAAGTGAGAGAAAACAAGAGTTCTAGCAAAATAAA
CATCAGAAAAATGGCAAATGAAAATCGGAGTTGTAGAGTGAACAACAGATGGTCTCTCAC
GGGCATGACCGCTCTCGTCACTGGCGGAACCAGAGGCATTGGGTATGCTATAGTAGAGGA
ATTGGCAGGATTTGGAGCTGTTGTACATACATGCTCTAGGAACCAGAAAGAGATTGATGA
GAGGTTAAAAGAATGGGCAGGTAAGGGATACAAAGTGAGTGGTTCAACTTGTGACTTGTC
ATCAAGAGCTCAACAGGAGGAGCTGATGAAAACCGTGTGTTCTGTCTTTGATGGCAAGCT
CAACATCCTTGTGAACAATGCAGCATCAACACTACTCAAACATGCTACAGAGAACACTGC
TGAAAATTTCTCAAGTTTAATGAGCACTGATGTTGAGTCCCCTTACCATCTCTGCCAACT
TGCTCATCCCCTCTTGAAAGCATCTGGATACGGAAGTATCGTCTTCATCTCCTCCGTCGC
CGGCGTTACTGCTCTGCCTGCAGTTTCAGTCTATGCCGCAGCTAAAGGTGCAATCAATCA
GCTAACAAGGAACTTGGCTTGTGAATGGGCAAAGGACAACATTCGCACCAACACTGTAGC
CCCATGGGCTGTGAAGACCACAATTATGAAACCAGAGGAAGTTGAACAATCCATTTCTGA
TGCATATATGCAAGTGATGTTACGAACTCCTCTCCGTCCCATAGCAGAGCCTAATGAGAT
TTCATCGTTGG
>TeaL_33496
AATTAATAATTGGTTTATCTAGGACAAGGTGATAATATTCCTTATTTCAGGCAATAATTA
TCTTATATTACCTTACTCATTTAGGTAATCATTCTCAGTTTACTTTTATCTTATAATCCA
AAAAGCGGCTAAAACTCTTCTTTTTAGCGTCAAAGTAAAAGTAAGTAAGTTTGACCACTT
AATCTTTTGTGAACCCGTCTCGCATCTAACATTAACTTGCTGACCCATTATGCAAAAGGT
ACGCTCTCATTATATTTTTAAATTAAACTTGAGCTGCTTATAAAACTACTATTTCAAAAA
TTTCCCTCACGGTACTGCTT
>TeaL_33497
AATTAATAATTGGTTTATCTAGGAGTATACTCTCGCATCTAACATTAACTTGCTGACCCA
TTATGCAAAAGGTACGCTCTCATTATATTTTTAAATTAAACTTGAGCTGCTTATAAAACT
ACTATTTCAAAATTTTCCCTCACGGTACTGCTTCGCTATCGCTTATATATCATATTTAGC
CTTAGAGAAAGGTTTCCCTAGATTCAAACAGATTATTTCCGTTTTACTTTAAAGGCTTTT
CCATAACAGTTATAGCTAATTATGGAATCTCGTTTGATTTTTATTCCTGAAGCTAATAAG
ATATTTCAATTCACTTCGTTTATAAATAGGATTTTTCCAAGAACGTTTTATGTTAGAGGT
ACATCTTCCATATATAACTTATTTATCCGTAATAGTTTCTTTATATACTTACCATCATTA
TAATGATGAAATTTTAC
>TeaL_33498
GACAACTTTGAAATTGATAATAACAACAAAATTTTACAAGTGTTTCCAATATAAGTTCAT
TAGTGGTGATAATCCTGAAAGCTTCCAACTTATTCAATTCTAAGCTATAAAATTAGGTTA
CATAAACTTTATAATATGCAGTAGCAATTAGGAACTTTGTAAAATCACAACCATGTCATT
ACTAGTTCTAGAAATGTAAAACACATCGTGCTCGTATTTGCATTAGAATAGAAACAAAAG
GATCTTGTCTCTAGCATAAAGGATTTACTAGGAATTTATGCCATTTATATCTATTCTGAT
GTTCTACTCCAAGGTTTCAAGGAATTAATTCAGAAATGTGTATTTAAATTATTTGGTTAT
AACTTATAACCATTTTAGAGGAAATGAGCTAAAAGCATAGTTGTTATATTAAACACAAAG
TTCACACATGAGCTAAAAGCATAGTTTTATAGTTAGCTTCCTATCTAGCAGTGTGTCATT
TGACTTATTCCAGGAACATATAAACGGTATCAGTTTCTAAATTTTATAATTCCTCTGAAC
TTTATGAAGGTGGAAACACATTTAAGTTCAAA
>TeaL_33499
AAAATTTCCCTCACGGTACTGCTTCGCTATCGCTTATATATCATATTTAGCCTTAGAGAA
AGGTTTCCCTAGATTCAAACAGATTATTTCCGTTTTACTTTAAAGGCTTTTCCATAACAG
TTATAGCTAATTATGGAATCTCATTTGATTTTTATTCCTGAAGCTACTAAGATATTTCAA
TTCGCTTCGTTTAAAAAATGGATTTTTCCAAGAACACTTTATCTTATACGTCTTTAATAT
ATAGCTGTATTTATCCGTAATAGTTTCTTTATATACTTACCATCATTATAATGATGAAAT
AATACAGCTATATATTAAAGACGTATGAATTAAAGTGCTCTTGGTAAAATCCATTTTTTA
AACGAAGCGAATTGAAATATCT
>TeaL_33500
CTCCTCTTCAAGTATTTCTTCTTTTATCTGGCTTTTTGATTCTGGTGCCTCTCATCATAT
GACTCCTCACCTTTCCTTACTCCAAAACTGTATCCATCCCCCTTCTCCTATTACTATTAA
TACTGCTAATGGATCTGGTATGTCTGTCTTATCTATTAAGTTTATTTTGACCCTCTGCCA
TGTTTGCTGTTGTTATTCCCTCTGTTCTTTATGTTCCTCAACTGTCTGTCAGCTTGATTT
CTATCAGTCAGCTTGATACTTCTGGTTTTGATGTTATCTTTTCTTTTTCTGCTTCTTGTG
TGTAGGATTGAGTGTCCAAGAAGCAGATTGGGACCGGCTGTAAAGTTAGAGATCTCTATG
TGATGGAAAGCCCGCATCTTCCTCTTTCTATCTCTCTCGTTGCACTTTCATCATTTCAGT
TAGATTCTCAATCGAGTCAGTTTATTTATGACATTCTCGCCTTG
>TeaL_33501
TGATGAGTGTGCTTTTTGCCATCACAAGGGCCATTGGAAGTACAACTGTCCCAAGAAGGG
ACGTCAATCTGCTCAGTCTTCTTAGCCGCCTCAGACACAATTTTGACCTCCTGCTACTTA
TATTGCATCTACTCCGGCGTCTGATCCTGACTTGACTTCCTTGCGTGCCCAGATGGCTTA
ACTTCAACATCTCCTGTCCACCTCCCAGCCATCCTCATCTACCTCTGCTCTCGCCTCTCT
TCAGTCAGGTTTGTTTGGGTCCTCTTCAAGTATCTCCTCTTTTGTCTGACTTTTTGACTC
TAATACCTCTCATCATATGACTCCTCACCTGTCCTTACTTCAAAACTGTCCCCCCCTTCT
CCTCTTACTGTTAATACTGCTAATGGGTCTGGTATGCATGTTCTATCTATCTTACCATCT
ACCATGTCTATTGTTACTATTCCCTCTGTTCTTTATGTTCCTCATCTATCTGTCAATTTA
TTATCAATCAGTCAACTTGATACTTCTGGTTTTGATGTTATCTTTCCCTCTCTTGTCTGT
TGTGTGTAGGATCGAGTGTCCAAGAAGCAGATTGGGACCGGTCATAGAGTTGGAGATCTC
TATGTCGTAGAAAGCTTGCATCTCCCTCTATCTACCTCTCTAGTTGCTTTTTCCTTATTT
CAGTTAAATTCTCAGTCGAGTCAGTTTTCTTATGGCATTCTCACCTAGGTCATTTGTCTG
TTAACCGCTTACGGTCTTTGGCTCAGTCAGGATTATTGTGTAAA
>TeaL_33502
ACTTCCAGTGGAAACATTTCTTCTGTGGAGGCTTCAGAAGGATCATTCACCAGAAGGTCA
GCAGCAAGCATGCTTAGTGGGAAAAAGCATGTTCAAGCAGCTCCTGCTAGTAAGAAAGGA
GGGGCTGTAAAATCAGGTGTCAATAAAAAAGGAGATGCTGCCGGTCAATTAAAAACATCA
AAACCAGTTGAACCTGAAGATGTTGAGCCAGCTGATATGACTCTTGAAGAGATTGAAAGC
AGATTAGGTTCTATTGTGCAAGCAGATTCTGTTTCAAAATTGAAGAGTGCTGTATGGAAA
GAGCGGCTGGAAGCAATTGTCTCATTTAAAGAGCAAGTGGAAGGGATAGAGGAACTCGAC
CGGTCAGCAGAGGTCTTAATCCGTTTACTCTGTGCTGTTCCTGGATGGAGTGAGAAAAAC
GTTCAGGTCCAGCAACAGGTTGTTGATGTTATCACCCATATAGCTGCATCTGCATCCAAG
TTTCCGAAAAAATGTGTTGTTCTTTGCCTTCTTGGCATAAGTGAGCGGGTTGCAGATGTC
AAGACCCGTGCTCATGCCATGAAGTGCCTTACTACTTTTTCTGAAGCTGTAGGCCCAGGA
TTTATTTTTGAAAGACTTTTCAAAATCTTGAAGGAGCACAAGAATCCCAAAGTTCTTAGT
GAGGGCATTTTATGGATGGTTTCTGCAGTTGAAGACTTTGGTGTTTCACACTTGAAACTT
AAGGATTTAATTGACTTTTGCAAAGATACCGGTTTGCAATCGAGTGCTGCTGGCACAAGA
AATGCCACTATTAAACTAATTGGTGCTTTACATAAGTTTGTTGGTCCAGATATCAAGGGA
TTTCTTGTCTTGCAGACATCAAACCTGCTCTTCTTAGTGCACTTGAAGCAGAGTATGAAA
AAAATCCATTTGAGGGTGCATCTGCAGTTCCAAAGAAAACTATAAAGGTATTGGAATTCA
CATCATCATTGTCTGGTGGTGGGCTAGATAGCCTACCACGTGAAGATATTAGTGGAAAGA
TTACACCTATGTTGCTGAAGGGCTTTGAAAGTACTGATTGGAAGGTTCGTTTAGAATCAA
TTGAAGCTGTAAATAAAATCTTGGAAGAGGCCAATAAACGCATCCAACCAACGGGAACTG
TGGAGTTGTTTGGTGCTCTGAGAGGGCGCCTCTATGACAGCAACAAAAATTTAGTAATGG
CAGCTTTGTCTGCTGTTGGTGCTGTTGCATCTGCAATGGGACCAGCTGTTGAAAAGTCTA
GCAAGGGTATTCTATCAGATGTTTTGAAATGCATTGGTGACAATAAAAAGCATATGAGAG
AAAGCACTTTGACTACTCTAGATTCTTGGCTTGCTGCTGTTCATCTTGACAAAATGATGC
CTTGCCTTACTGCTGCTCTAATGGACGCTAAGCTTGGTGCTGAAGGGCGCAAGGACCTTT
TTGATTGGGTATCAAAGCAACTGAGCGGATTAAATGATATGGTTGATGCCATACATCTCC
TAAAACCAACTGCTTTTGCTATGATGGATAAATCAGCAGAAGTTCGTAAAGCAGCAGAAG
TATGCATTGGTGAAATTTTGAGAGTTTGTGGGCAAGGAACAGTGTCTAAGAATATGAAAG
ATATTCACGGACCAGCCTTAGCTATTGTTCTTGAACGACTGAAGCAGTATGGGGCTTTCC
AAGAAACATTTGAATTGGCAAAGGAATTATCGACTGGGCTGACATCCAAAAGTAGCTCAA
AAGTTGGAAAATCTAGCTCTAATGGTCATGGTGATTGTTTACCAAAGCATGGAAGCAGGC
CTGTTTCTTCGAGAATTGTTTCAACAAAGGTCTCGCGGCCGGAATCAATTATGTCTGTGC
ATGATATCACCATTCAGTCTCAAGCTTTGTTGAATGTCAAGGATTCGAGTAAGGCCAACA
GGGAGAGATTGGTTGTCCGCAAGTTTAAATTTGAAGAGCCACGGTTTGAACAAATACAAG
ATCTTGAGAATGATCTTATG
>TeaL_33503
ATGAAACAAGTCTATCAGCATCTTTCACAATGTCATCCATTGCAGTGCCTTCAGGATTGC
TGGTTGCCAGAGCCAACTCATGGCAGACAACTTTCATTCCTTCAACAGACTGCTCAGGGG
GGCCATATTCAATGATTTCAAGGGCTTCATTCCAGTCAGTAGGGCCATGTGCACTAGCAA
TTGTTTGGGGAATTGAATGCCTCTCCATGTGAAGCTCAGAATGGGTAAANNNNNNNNNNN
NNNNNNNNNNNNNNNNNNNNNNNNNCCCATTTTCCCTAACAGAACGCCTAAAAACAGCCC
TTGCTTCTCCAGGTTTTCCCTCATTCCTTTTGTCCATGTCTCGGGCCTTCCATTTAAATC
TATCATCTAACACGCTCCTTTGAGCTTCTGTCAGCTTTCCAACATATCTCCATATGTCAT
CACCAAAGATCTTATAACCTGTAGCTAGAGTATTTAAAGCAGCCTTCCGAATTTCACCAT
CTCGTTCTGCTGTTAGGCTTGCAACAAGCTGCAAGGATTTCAACTGCCCCACAATCTCTG
CTCCATGGTTATCAATTAAGAATCCAACAAGATCCACACACTCAATCCGGGTTCGATTGT
TTCTGGAACGCAAACCCTCCAAGACATAAGGAAAAGTTTTTGCTGCTGAAAATGCATGAA
TGATTTGTTTAATCAATTCTCGCATTTTTTCTCGTACTTTCTCAATGTTATGTCCAGACT
TCTCAATCAAGCAAGGAAGAAAAATGGCCGCTTCTGACTCCGTCATCATGTAACCCTTAC
TCCTTAACGTATCAAAAAGTTCAGGAAGAAATTCAAGTACCTTCAGTAGGCATGTTGTGT
TAGATTCACAGAAACGCAAAACA
>TeaL_33504
TTGAACCGGTGACCCGTCCACTCGATCCCCTTTTCCGGTTCGTTCACCGGTCCGGTTTTA
AAACATTGGGTCCTCTGATAAATAGGAGGCCTTTGTCTCTTTCACCTTGAAGTGATTACC
TCTTTCAACTTAGAGGCTCTGTTGTACTATGTATGTTAGAACTTCCCGTTTCTCTCTCTC
TCTCAAGATGCCTCAACTCTCACCCATATGGGTTCTCTACAGGTCCCGCACGACCTGTCA
TTGTTTAGTGCAGTTTCTCATACCAAGTCTCTTGTACCAAAATGCATTTCAGTTGTCCTC
AAACTTGAATTGATGATCTCATTCTTGAAGTCATTTAAGGTTCATTAATAAATATGTCAT
ACTTTTACCTTTTTTCTGGCCAATGAAGCCCTCAAAGAATGGTTGTTTGGGTTTTGACCT
TTTTACCACCCAATGACCTCTAGTAAGTGGAGTCAGTTAATGTTTACTAATGGAGACATC
AAGGCTTAGTTTGATTTGGAGGGTGACCAAAAAGTCAGCAATATCTATACTATCTATACT
ATTGTATAAAGTGTATCCATTTGGTGTGAACACCCTTATGAAGCTTTGTCACACTTCTTA
TTCCTAAATTGCCGCTATGTAACTACCGATTTCAAAATTTATAATTTCTTGAGTTTTTAA
CAACACACCCATTGGGTGTGCACACGTTCTTGTATCCAATCAATTTTGGATAAAATAATC
TCATGGGATGAGTGGGATTAATAATCCCAGGATAAGATAGATGGTGGTATAAGCTGGCAC
AAGATCCGACAACAATAAATGCATGGGGCATGCTTTATCTCATCCATTATCCTGTGCGAA
CCAAGTACTGGATGGTACTAAATAGAATTAGAAAATAGTTCCGTTATTGATGTGCAAGGA
TAAAAATTATCCGAGGACCTCGTAATTCTATGTGTGAAACAAATGCAGCAAAAGAGTGCA
TATTTGGTAGCTGAAGTGACGAGTGGGAATCCCATTATCAAGTGTCCTGAACGCATGACT
TGATTGAAATGCTTTTACATTATTTTTTCTTGACCTTCATGAAGAAACTTGTGGAGTATA
TGCCTGCCATCTTGTGAAACTCTTGGTGTTAGTCTTTAACATGATGTATATATATGCAAG
AATAATATATTGCATATATGGCATGATTGTGTATATATGGCATATTAGGAATTAGGCAAG
ATTATGGTGTAAATAGGAATCTTTGTATTTCCTTTTTCAATCATAGATTTAGGGCTATAT
AAACTGATGAACTCTTTGTAAACAAACACAATTGAATATACAATTTATTCAGAAATCTTA
CATGGTATCAGAGCCGTGTTTGAAAACCCTAATCAGCCTGCAAAGTTGTGCTCACTATCA
GCGTCTGATCTCGTTAGAAACATGACCCACCTACTGGAATCACGACCCATCTCTTCTGGT
GAAGTTCTTGTTCCTAACTTTGTTTCCATTCGCAAACTCGAACCCATCTACCTCATGACC
CACCTGGTTTCTAGTTCATGAACATCAGAATCGTAACTCTCTCTCTTTACCTCTGTTCGC
AATTTTGTTCGGTGGTTCTCAGTATTGTTCTCAGACTGCTTCGTCTTTGTGGTTCGTCTC
TCTCAACTTCAATCTCCTTCCGTCTCTCTCTGGTTCTCGAAGTCTTTCTCTATGGTTCTC
GTTTTATTCGGTGGTTCTCAGTATTGCTCTTAGATTGCTTGGGTATTACACTTAAACATC
CTATTTTAGGTTTATTACACTACAACCCCCAAAGTTTCTGTTTTATTATAATGTCGGAAA
C
>TeaL_33505
TTTAGATTGTGATACAAACTAAGAACCAAGTGAGACTTGAATGGTTGTTGAATTGAATGT
TGGTCCAGTTAAAGAGTAATGTTAGAAATTTTAAAAATTCTATTAAAATTTCTATCAAAT
GTCTCACATGAATGTACGATCCACATGTGAGTCTCATACGCATGAAGAGCATTTGGTAAA
ACTTTTAAGATCTCTACCATTTTTGGCAGTCAAAAGAGGAGCAATTAGTTCTCAAATTTA
CAGCACAATTAGGCCTTTCTCCTTTGGCCTTTTGTCTAATAAAAAGAAGAGATTCATTCA
ACATAGTTGATATCAAAACATAATACATATATTTCACTTTTCGCATAAAGTCTAAATACG
ATTTAGCCAAACACTATGACAATCAATTTCACAGCTCCTCCCCAAACTCCACTCACAACA
AAAACAAAAACAAAAATTAAAAGCATATTTCCTACAGCCTAGAGCCAGAGGTTGCAAGTT
TTATGAGGTCCTTCCGAAGTATCTTGCCTGACGGATTCTTGGGGATGGAATCTACAAACG
CCACTCGCCTGATTCTCTTATACGGAGCAACCTGTTTAGCAACAAAGTCCATGACATCGT
TTTCCGACAAATCACTTCCACCTTTTCGTACCACGTATGCCATGGGAAACTGCCCAACCT
CCCTATCAGGAAACGGTATAACAGCAGCATCAGCAATATCAGGGTGAGTCAGCAACAAAG
CCTCTAGTTCTGCTGGAGGGACCTGATATCCTTTGTATTTGATGAGCTCTTTCAACCTAT
CAACTACGAAAATGAATCCATCATCGTCGATGTAGCACAAATCTCCTGTTCTCAACCATC
CTTCTGAATCTAGAGTTGATGCAGTCGCTTCAGCATTACTAAAATAACCTTTCATAACGG
TGGGACCTCTGAGCCAAAGCTCACCCGTCCGATTAACCTGCAAGGCCTCTCCAGTGTCCG
GATCAACAATCTTGGCCTCCATGCTCGGCGACAACAACCCCGCCGTCCCGTACCTTCTAC
TCTCCTCCAGCGAGTCCGTGGACGCCCCAATCCCCGTCGATTCCGTCAACCCATACCCCT
GTAGAATCCCCACCGTCGGATACCTCTCCGCAAACCCCTCTATCACCTCCCTACTCAACG
GCGCTCCTCCCGACAAAACCGATTGCAACGTCCCCAAATCGTACTTCCGCCGAATCTGAT
CCGCCCCGTTCACCATTGCTATGAGTATCGGCGGCACTAGAGGGAGATACGTGGCGCGGT
ACTTCCCGATCGCTGACAACATCTCGTCCATTTCGAATCTCGAGAGAACTACAACCGTTG
ATCCTGATGCTAGCAACCCCGTCGCGAACGCTGCTAAGCCGTAGATGTGAAACATAGGGA
CGGTGCAGATGAAAGTTTGATATCCGGCTTCTAGATTGAACCGACTCAAGATCGTCTGAA
CCATGCCGATGAGGTTTCGATGCGAGGACACTACTCCTTTGCTTGCTCCGGTTGTTCCGG
ACGAGTAAAGCAGAGTCGCCGTGTCGTCCTGAGTCACTCGCTCCTTGACTCGGCTCTCGC
TCGGTTGTTTCTTCATCATGTCTTCCAATGTAGTCACTATTTTGGAATTGGGAGGGTTTT
GATCGCCGCCGATGAGTACGATCGGGAGGTTGGAGTCGGCGAGTTTGGGGATGAGTTGAG
GAGTGGTGAAGGCGAGGACGGGGTTGGAATCGGAGATTTGCTTGGCGATTTCGCGAGTTG
TGTTGAGGGGGTTTGTGGTGGTGATTATGGCTCCGAGAGACATGACAGAGAGGCAGACAA
TGGGGAAGAAGATGGAGTTCGGGGAGAGGAGGAGGATGACGTGGCCTTTGCGGATCCCCA
TGGAAGAGAGAGAGGAGGCGACGGAATCGACGGCCATCCAGACCTCAGCGAAGGTGAGGT
GGCGGGCGGTGGAGGCGTCGATGAAGGCGATCTTGCCTGGGTGGGCCCGGGAGGAGATGA
AGGTGGTGACATCGAGGGAGTCGTTGGGAGGCAACGGGATGGGGTTGCGTTTGCTGTAGA
AGATGGAGTCTGATTTGCAGAAGCCACTTCTGGGGTCGATCGGAGGGATGTTATTGTGCG
CCATGGGAGTAGTAGACCTCTTCTTCTCTTTGGTCTACAGGTTTCTTTCTTTCTTTCTGT
CTTCCTTTCTCTTCTTCTTTAAAGAAAGTCAA
>TeaL_33506
AGTTGAAGACACAGAGAGAGAGACTGAGACTGATAAGCGAATCAGACAGAGATCGTGAGG
AAGAGAGAGGTAGACGAACCAGAGAGCCGAAGTAGATGGCTGCGAATCGAATCAGACAGA
GATCGCGAGGAAGAGAGAGGCCTTCGCGAGACGAACCAGAGAGGGCTAGGGTTTCGAACC
TTCGCGAGTCTGGAGAGAGAAAAGTCGCGACTCCGATGGTGACAAACCAGTCGAACCAGA
GAGGGCTGATGGTGATGACCCAGACAAACCAGAATGTCACCACTTAGGGCTGATCACGAA
CCAGAAGAACCAAGGAGGGGTCAAGATCGATGACCCTTTGACCAGCGAACCACGATGGCG
ACAAGCGAAGCAGCTAGGGTTTCGAACCTAGCTCTGATACCATGTAAGATTTCTAAACAA
AACTGTATATTAGATTTAATTGAACAAAGAATGCATACATCACTCACTTATATAGAATAC
TAAATCCTAATCCTAAACAAATACATCACTGATATAGTTTTCTATTAGATATAGAACACT
AACACTAATTCCTAATTCTAAAAAGAAAAGGAAAAGGAAAAGGAAAACGGAAAACGGAAA
ACACAGAAAACGGAGAACAGTGTTCTCACATTCAGACGGACATCTCATGCATTGTAATGT
TCATGTTGCATGTTCAACCACATGGTATGCTTCACTTCTTGACATTGCTTGCTTCAAAAT
AAAACTGAAGTGGAAGACATTACACAATGAGATATTATCTATCATTCCAATTCCATTCAA
TGAAACATTTGGCACTTGTTTCTATGGTTTGTACATGAAACTACACAGTACAAAAATAAA
ATAAAATAAAATAAAAAAAATTTGTTGTCCATGTATTGTATTTACTGTGCATTCAAGAGT
ATCGTGAGGGTTGAGGCCGGAGTAAAAGGCCCAATGGAGATTGACACAAACCCTTTGAGG
TCCCTAGCCCGAAGATCAGGTAGGTGGTTATATATTGTAATTTTTGGGATAGGTTTTCAC
AGAGTGTTACAGAATAGAGAGTTGTGCTAAGAGGTTGAGAGTTTTTTGTAATCCTTATTG
AGTACAGTGGATTTGTTCTCTCTACGCTATGGACGTAGGCACACCCTTCTGAACCACATA
TATCTTGTCTTCTTGTTTCTGTGTGTGTTCTATTATTTACTGTTTTATTGCGTTAATGAA
ACCACAATTTTGCACACACATTTACTGTGCCTTTATTTATCATTAATACTTGATACAACT
GTCTGAAGCCATATGATGACATGTCTAAAGCCACGGTGTTAAATTGAAGAAAGTTGGGAC
CATACATACATGGCAGTACCTTAATTTCGCAGCTTGCTAGATAGTCATACTTCATACTCC
CAGGAGTACACTCATAAAGTTGGAATTTGAGAATTCCTGTATCTTCATGTAAAACCAT
>TeaL_33507
AAAAAATCTTTAAATTAGTTTATTTGGAGATTCTGGATTAACTCAATATGTGGATTTCCA
TCTGCCATATCTTCTTGATGTCACAATTGCATTAGAGCCATAAATCTCTTCATTTTGAGC
TAATCAGATGACTCTTTGGACATTTCATACTCGCGCAAAATAAATAAAGCTATTTATGCA
GATAACATCTTATTCAATTTCATGAATGCATTGAAGTCATAAAGTTTCATGTGGTTATAA
TTGCTTTCTTCATTTGCTCAAGATTAGCAAAACCGGCCCTCTATGTCCATGGATCTATAT
ATGGCTATAATTGCGTTACAATATACGTTATAATCTCTTACACTTTCCTTTGAATGATCG
GCTGTGACTCCACGCTTTGGTCAAAGGTTTTCTAGAATTATATGCAACTTATGTCAATGC
AGCAATCAAGCAAAAACCATTTACTGCACTCCATGAAGGTTATTGAACTCAAACCATGTC
ATTACATTCCACTTTGCTTTGATACCAAGTGACTGAGATGAGGTATGAGGTGTTGAGTTG
AGGGAGGACCTGTTTGGACATTAGTAAAACACAGAAAAAAACTGCAT
>TeaL_33508
CCTCCCTTTTATAGCCAACACAATCCTAGTCCCAATAGAAGCCTAGCTCTAATGGACTTA
GGATTACTGTTAATCTTGGACTCCCAGTAGGATTAGGATAAACTCTCTAAGAGTCTTATC
TTTACCCAAACTGAAGTCCTCTCTCATTCTAGGACTTTTGTCCCTTATCCGCTTATTCCG
GATTCTGATATCTTCGCAGATAACCTCGGCCTAGTTGAGATTACCTCGGCGTCATGACCA
GGACACGTGGCACCTTGGCTGGCACTTCGGTGACACCTCGGCCACGTGTCGTCATTCAAA
AATTATGTCCCCACAACTGCCCCCTAGGTTCTATTACCTCGGCATCCTGAGGTGATGGAA
CCTATATCATTTCTTCCATTTAGCACGTCGGCTAAGCTCGCTTCATCATCTATTGCCGAA
GTCAGAACTCGTCGGCTCAATATGACCAAGACCTATAGTCTGTTTTCATCAATGCCTTAG
AACCAATAACCAAGTTTGTTCAAAGTTATTTAGCCGAAACCGTCCTCCTAGCCGAGGTAT
TTGCTTCATTAAATCAAGAACTCCAAGAGTTCTAGCACGCGTATGAGCTGGCACGCACAG
CATCTCAATTGTTTCTGCCACGCTTCTTTCCCCTACTGAGCCATACCTGACACGCGCCAT
GAAGTTACATCGCACTTCCGTGCGCCGTCTGACAAGTACATCGTCCGAGGCACCATAATT
GCCATTTTGCCGCCATTTCAAGCGTTTGATCAAAATCATCTCTCTCTTCGTCTTTTTCCT
TTTGCATCCTCAACTTCGTGCTAACTCTCTCTCTCAAATCCTCCATTGTTCCAAGCTTTC
AAGCTCTGCAACTTCTCCGTTCATCTCCTCCTGCAACCTCATCACCTCGGTCGGATCAAG
GATCAACTTCTGATCCAGCAGAACAACCATAAACCTCGGCTCCACAACTAATCCCTCCAT
CTCAACGCAAACGCCGACGTCGAACTGCAATCGCCGCCGAGATGGGTCGTAAGAAAGCCG
TTGCAGACGACATCCTAGCCGACATCCCCAGTATTGTCACAGCACGATCTTCACCATCAC
AAACGCAGCCAAAGCCAAAACCAAAAAGGCTGAAGAAAGCCCAAGCAAAGGCAAAGGTAA
CCCAGATCGACTCTGAGGATACCTTGCTGATCTCAAAGATGGCCGGGGCGGAAAAAAGTG
CCTCTGCTGCCAAAAAGAGGCCCGCCGAGGCCGAACCCTCCGAATCAACCAGATCAAAGA
AGCCGAGGTCTTTGTCGGCAACAACCTCGGGCTCTCTGAAGTCTGATGCCCCTTGGGCCC
CTCCAATTACCATAAAGGATAAGCCAGTCAGAGCCGGTGACAGTGCGACTGACATTGAAG
TCGGCGTCGCCCTCTCTACTGCCTTGCTTCTGCCCAAAGACCTCGAACGCAACGCCAAGG
CAAGCGAATATGAAAACTTCGCTTTGATGCTGCAGCATTCCGTACAAGTAAGCCCTTAAC
ACTTGGTACTTTTCTTTCTCTGTTTTTCCATACTTAGAATTTTTTGCATGTCTTCAACGT
ACACCTTAACTATGTAATTTTCTCGGTGTGGAAAACTTTGGTTATACCCACTAACAGTTT
ATCTCGGCTTTGGCCCAACACTTGAAAATATTTTTTACAATATTTTCACAAGTGTTATTC
ACAACTCGATACTTCACCCTTTACTTAACAAGACTTCTGTCTTCAAATATCTTCTAAGTC
TTGGCAACATGGTAATCTCGGCAAGTATGTAGATACTTCTTTCAACATAACCTTGGCTTA
ACTTGTAAATTTTTCTCAAAAATTTCAACAAGTGTTAAACCAATCTTCTTTCAAAATGAC
CTCGGCTTAACTTCAACTTGTAAATTTTTCTCAAAATTTCAACAAGTGTTAAACCAATCT
CAGCTTGTAAATTCCAACTCCCAAGCATCATTCTCCAGCCCTCTGCCCCCTAATGTGAAC
TTAAGTTCCACTTGGGTTCTCATTAAGCATGTGGCTCTGACCTTGTTGCCGAAGTCAGAT
TTAAACAGAGACTAGCCGAGGTTCTCAACCTTGGTTTCTTTGTTAATCTTACTGAAATGC
ACTTAGTTTCAATCTGTGTTTGATTCTGCCGATATGGCAAGTCCAGGTTAATTCAACTTA
GTTCAACTCTATTATATGCAAGTAAAAACTCTGCCATATAATAAGTCTAAGTTATTCGTC
ATGTTTCAATCAGAAACATCGCCAACTTAGTTCAACTCTATTATATGCAAGTATAAACTC
TGCCATATAATAAGTCTAAGTTATTCGTCATGTTTCAATCAGAAACATCGCCAACTTAGT
TCAACTCTATTATATAGCAAGTATAATTCAACTCTACCAT
>TeaL_33509
TACATGATGAATAATTTTCTCCTACGTTTTCCCTCCATGTTTTGTGCTCTGCAGTCCTAA
AAAATAATGGCAATAATTGAAGTTGATTAAACTTTTTCTTTCTCTTCACCATTTGAGGAC
CTGGTAATTTATTTAGAGAATAACATTTCAGTGATGACTGTAGTGTTGCTTCATATTCTT
ATTTAGAAAACAAAGAAACCAAGGGACTGAAGTGACTTTAGGCCATATTAGGAGCAATTT
CATGATAAAATGTTTTGGATATTTGATGTATTGTTGGTAGGGCATTGCCATTTATTTCCC
ACAATGTTTTGATCTATATATAATTGGATTGTCTGATATTTTCAAGCTATTAATTCTTGG
AATGCAGTTATATTCGTTCACCACTTTTCCA
>TeaL_33510
AACTCACTGTATCTCACTCTCACGTCTCACTCTCACTCTCACTCTCGCGATTTTCATCTC
CACAGCCTACACCCACTGATCGACTCTCTCTCTCGTCGCAAGATGGACTAATCGACCGAT
CAACGGATCGCACCGATCAACCTCACCTCACAGGTCACTCTCTCTCTCTCTCTCTCTCAC
CCCGATCTTTGATTTATTTTGCAACATATCAGATCTGTTAAATTTTTTTTTGTTGTAGCA
ATAGATCTGTCTGTGTTTGTTTGGAATGTATGTGTTTTTTTAATTTAATTTTTGATTTAA
TGTATGTGTTAATTTTTGGAATTAAATCTGTTGAATTAAATGGAGTATCAGTTCATAAAT
CTGTCTGTGTCTGTATAATTTTTGGAATTAAATATGTTTTTTTTTTTTTTGAATCTGTAT
GGAAATTGGATCTGTATTGAATTGCACCATAATGGGTTAAACTTGGCTTAAATTTAAGCC
TTTAAATGAAGTCCAGGATTTAGTTACAGTTGCTTAGAATTTATTATTATTATTATTCTG
TTTTGTTCTTTTCTATAACCTCCCTACACCTTCTTTGTATCATCATCTGAGCACACGTAG
TTCACTAACACCTAAACAATGATAGTGCACAACTTGTTAAGTTTTTATATGGAGGACACG
AATTATAAGAAATATTCAGTCCAGTTTGGTGTCTTGAATTGACTTACTCATATTTTTTTG
AAAACATGAGAAGCCAACAGGGAGATATTGTAGGAATTTATTGATAAGAAAGTAAAATTT
AAAGATCACAAGAGTTGCAGCCTAGGACTCTTGCATTGTCTAGCTCTTTGAATAAGAAAA
CCATTAACCCTAAAACAGTAAAGACTTGAAAACTTTGCTGTCATTATAATGTCTCAGTTG
ACAGAAGAAATCATTATAACAGTTTACTGCTGGCAATTCGCCTAGAATGGATAATAGCAT
ATTATGATCCTTTCCTGAGGAAACATGAACTTCCAAGTCCAATTCATTTTGGCTGTGGAT
GGAGGACTTGAAGTGGTTCTTTTATGGTTATGATAATAACCATATACGTGTTTTGATTTT
TTGAGAAGCCCACTTATTAACTTGGAACAAAAGCTGGATAGTGCTTATTGCTTTCAACTT
GTCACATGGTTATGTAAAAGCCATAGTTTTATCTTAACATGAGACTCATATATATGAACA
TCCTATTGTAATTTTGAGTTGTTGTGCCAAAACTGTTCAAAATCAAGTTATGTTTCTCAC
CCATGTGCTTAGTTTAACATGTAGAGTTCCTTCTTTCTTTTTCCTCTTTTTTTTTCTTTT
TTTTGAGGTCTGTGACATTAGTTTGCTAGCTATAGTTTTGAAATTATCAGAAATTAGTTA
ATTTAGTAGATGAAAACTCTTGCTGTTCAATAGTGGGTCATTTTTATATTTAAAAAAGAA
GAGTTGTGAAGAAAAATATTTGCATTGTCAAGGCCATAATATTTATGTTAATTTGTTGAA
GCTAGTTAAATGTGGCTCCCCCTTGTATATTATCCACTTACTAGAGGCTGGTTTGACAAG
TGATTACCAAGTTGGGTAATGAATATGATATACACTTTTTTATACACTTTTTTTCTCAAA
AGAATTATGAAGATTGAATATTAAAGTTTATATTTTTTTGTGTAGGGTTCATGAAAGTTG
GATTGGATGATTCATGATGAAATTTGGTATCTTAGAAATGTTTTTTTTTATTTTTTATTT
CATGAGCTTAAATTAAACAAATGACCTCTAAAGTATACCCCACCTATTTCATTTGAATCC
CTTATCTTTAACTTGTATCAATTGCATCCTTGAACT
>TeaL_33511
TTCTTGTGTATATAAGCATGTTCTGCTTCTTATGTATGTTCTGTTTGATTGCCCCAGATT
TGTTTTTGTGGAAATCATGTTCTATTTCTTATAAGCATGTATGTCCAGCCCCAGATTTGT
TTGATTCATTTCAACCCCATATGTTTTTTAGAAATGAAAATGTTATATATTTTTCTGTTA
TTTAAATATTTGAATCTGCGGTCCTAAAACGATCAAATCCTTGTTTAAACGGATTGGTTT
CACGATTTAAACAGATTGGATTGATTCTAATTTTTCAGGAACCGTAGATAACGGATTGGT
CCTGGTTTTATCTCAATTCGGACCATGTTCACTCTAGTCCATAATGCCTGAATTAGTGAG
GAGTTATAGGTCACATAAGTAGCCCAATAATGACATATAAATAATATATCAACACAATAC
ATAATGGGCTTATGACGGACTAATAGATAGTTGAGTAGTCATGTATGTAATCTCCATTTG
CTCCTTCCTTGCACCCGTGGGTTGGATCCATTCCTGCAAGTTATACCCAAATTCAATAAC
ATACTTGCTTAAAAACTTTTCCATTTTCTCTTATCTAGTCAATGTGGGACTCTCCACATT
CTCATATGATAACTTCTAGTTAAACCCCACTAATTCACCATTATATACTCATTTATATCA
ATTAATAAATTAATTACACAAATAAATATTAAAATAGACTAACAAATTTTATATATGAAT
AGAATTTTGTTTTCTTAATAATGAAGTTCTTACCATGGTTTTAAAAACCAGACCGGACCA
GTCGGTTGAACTGGGCCAGTTCCAGTCTGGACTTACCCACATAATTGAACTGATCCCAAA
ATCGTCCTTTTTCACCAAAATCAAAAAACCTAGCAATTGAACCGGCTAAACTAGTGAACC
GGACATGGTTTTCTGGAACCAGTCCTTCAATTTATTTATTTTCGTTAGATCCTCTATCTC
CGTATCATCATCCATCTCAGATAGATAGATTGTTAGCTCTCTCTCTCTCTCTCGGAAGCA
CGGATACTTTGAAACAGCCCTCGTACGCGTATTGGATATATATCAGATACGGATACACAT
CTAATACGGCGGGATACATATCAGATACGGCAAAGAAGTATTCCATTTTTAATTTTTTTT
TTTAATTTCGGATACATTTAAGATATGCGGGGACACTTCAAGGATATGCTTGGGATACTT
TCGGGATATAGTAAGGCGAAAAAATAATTTTGAAACTTATAATTGGGGTCAAAGTGTAAA
ATAACAAAACTATATCTAAAATAAAACAAAAAAATCAAACAAACCCTACCTAGAGGAGTC
ATCGAACAACAGCAAGAGAGTCGTCGAACAGCAACAAGTCGTCATTTTCGTCCTTATCAT
CGATCGAGGTTCGTCACTCTCACTCTCATTCTGTTTCGTTATCTCTCTGTCGCTCGATCT
CACACACTCTTTCTCTTTCTCTCTCTCTCTCTCTCTCTCGTTCAATCTGTCTCTTCCTTT
TTCTCGCTCGATCTCACACTCTCTCTCTCACTTAATCTCACTCTTCCTCTCACTCAATCT
CACTCACATTCTCTCTCTAGCTCAATCTCACCCTTTCTCCTTCTCACTGTACTAATACTA
ACCCTTTTGAATTTTTTTCTTCTTTTTTTTTTTGGGAGCTGAGCTTAAGCTACTGTGAGG
TATTTTTTTTGTCCTTAATTTGAATTGTATTATGGTTGTTATGGGTGACGATGCTATATT
GTTGAAATTGCTGAAATTTAATTGAATTGCTGAATTTTTTTGAATGTTCATGCCAAAAGA
TAACTACATTAATGTTTTGTTTTATTTCTTTACCAGATTTATAAATTTTAGGAAATGAGT
TGAAGCTATGGACCTTGAAGACTCTTAACTTTATAGGAATCTTTCTTTTTATGAAGTTGT
CTTTTACTTTAGGTTTTATTTGTATACATACTATGTTATTAAAAATTATTAAAATAATAT
TTCTTATGAACGTATTCCAGCTGTACTCGTATCTTAGTTTTTCACATCGTATCGTACTTG
TATCCCGTATCCGTATTTGTTCTTCCTAACTTTCTTGCGAACTAAACGTATAAATCACAA
GCGCTCTCATAGTCACCATCAACTCATTAACTACTATACTAGTTTTGCATATCCATAAAT
GAACCTAAGGTTTACTGATCGTCGGCACAACAAGAGAGTCCCCGTTTAGTTTTGCCTGCA
CTAACGTGCATCTGTGTCTCTGAGTGTCTCTTGATTGTGACTGTGTGTGCGAATTATGTA
CATGCACTTGTGAGAGATAGAGAGAACCAACAATGAAATCGCAGCGACACCATGCCAACT
TGAGTCCAACTGTAGGGAATAACAAACAGGACATAATATTTGATTTTAATGATATCATTA
ATTGTTATTCCACCAAAGGAGTTCAAGGCATGACAAAGTAGAAATATTGACTTCTGATTA
AGAGCCCTACACACACATGTGCATACCAAGTGTTGACTAACAAAACATGGTGAGAAGCAA
AAGTTACCAACCTTGATAGTGATCAACTGTCAAACTGTGTGCCCATAAAC
>TeaL_33512
TTTGCTCCTCTGCTCGAGCGGCCATTCTGACGCTCGAGCGGGATTCTTTAGCCTTCAACA
TTTTTGCAGGTCTGCAGATGCTGGAAGTGTGCTTTCGACACTCGAGCGTCTAGTTTCACG
CTCGAGCGGAAGGCTGTGTCTGACGCTCGAGCGGGGATTCCCACGCTCGAGCGGACTACG
TGTATTTCAGTCTGATAAGAGGTCATTTTGAACCACTTTTTTTTGTCATTTCTCTCTCTC
AAACTTTCCAAAACCCTAAGTTAAGAGCTTCTCAGTCTAAAATACCCTCTCTCTCTCTCT
CTACATTTTGACCTAGATCTAGTGGTCTCTTCACTCTCCTTCCTTCATTAAAAAGTTGGA
GCTTCTCAAGATCTCCATTTTCATCCGAGTCGAAGTTGATTTCGGCATCTTTGGAGTTCA
TCTCTTGCTTGGCTCATCTTTTCTTCTTGAGGTAGGGATAATCTACTCTTTATTATGAGT
TTTAATATAAATTTTAGTCATTGTGTATAAATGGTGAGATTTGAGGTTTTTGGGTGAAGT
TAGGGTTTGAGCTTGAAATTATAAAAGAGGGGTTTT
>TeaL_33513
ACCCCCCTTCGGTTAAAAACATTCGGGTGCGCCCGTTGTTCACACCACCTCTCCTCCTAT
CACGTGAGATGCGTTAGGATTGTTTGCATTGGTTAAAAACATTCGGGTGCACCCGGTGTT
CACACCACCCTTTCCTCCTTACGCTTGTAATGCGTTAGGACCTCGATTGAGACCTCGGGT
GTCCCCAGCGGTTATGTCACTCTTCGCCTTTCCTGTGCGACGCGTACTTAAGCTTGCATA
ATTTTCTTACATCCTTTCTGCATGAAATGTGGTTTGGCTCGTGATTCCCACGCATGGCAT
GTTTATTTACTTAATGCCTTACATAATTGGAATTGTTATGCCTTGTTTCAGTTTGTTTAA
CTGTGGCATTTTCTTTGCATTGCATTTGCATTCAAATGTTTCATTGCACAGCCTCATTGC
ATGATCATAAGTTATGTTCTTGCATTTTGCATATCATTTGCATTTTGCCCCAGAACTACG
CTGGTTTGATTCCTTGCAAAGGAATATGTAGGCAGCCTGCGGGCGCAACCATTTATTTTT
TGTCTTGTTTGTCCAAGTCTTACAGCCTTGTCAAAATAGGTCAACTCTGGGCTTTGACAT
TCACTCACGTCATTTCATGACTCTGAGTTCTGTCAAAGAGGGGCAACTATAGACACCCCG
TTTTTTACGGCCTTACGACTTGGATGTCCTTGTAGGTACACCCGATGATGAGTCTGTTTG
CTCACCAAGCGCTCGATGTCCTCAGCGGAACGCCACAACTTTGAGCCTTTCAAACCCTAC
ACCCTTGTTGTCTCATTTTTGGACCAAGCCTTAGTCATTCAAGCCTGCAGCTTTCGGTGG
CATGCCGACCACCTTCTGAGGTTGTCGACCATCACTTTTGGGCTACCAACCACTGATATG
GCTTGCCAGCCACCAGTAATCGCTGGCCGGCCACCACTAACAGCCGGCCGGCTACTAGTT
GTTTTTGCAAATATTTTATGCCAGCTGTGCCAGCTATTTGCACAGATGCATGCATCTATC
TCCACATGTAGGGCTGGATCTCCTTGGGGGAATTTCATATTTTCTATATATAGGAGGCCT
CTCTTTCATGTTTTAAGGTTAGAAAATTTTGAGATCAAAAATTTTCCTCTCTCTCTACTA
ATTCTTTACACTTTAACCTTCAAGTCTTCAATCTTTGCCTATACACCCTTAACCAAATCT
CACCATCTTTGAGCTGAGTTGTTCTTGAGGCTTATTTGAGCTCTAGAGGGTGTTGTTTGC
TTGGTTTTGTTGCTTGAAGGTATAAGGCTTTATCTATTAGCTTGCTTTATCTACTTTTAT
TCTTGCTGTTTTTCCATTGTTTTGGCCTGTCAAAACTTTGTGTTTTTTGGGCTGAAGCTT
GGGTTTAAGGCCATTAAAGGTTGAGGGGTTGAGAGCCCTTCTTTGTGCCTTGTTTTGGAG
GTCTTGTGTTTCCCACCATTTTACTATCTTTTTCCAAACTTTTAAATACTGATTTTCAGA
GATTTTTCAATGGCCAAAATCATGTTTTGAAGTTCAAATTTGGAGGGGTTTGGCCTCCCC
TCCTTGTGTCTTGCTTACTAGCCTAGTGAGTGCCATGTTTTAGCATATTAATCTAGCTTG
TTTTAGCTCAATTTTAGCATGTTTTAAGATTGTTTTTAGACTATCTTAGCACTTTTTGGG
TTGTTGGTTGCATTTGAGCTTTGCTTTGTATGCCTATAGTGTAATAGTATAGCCATCCTG
GTTTTCCCTTTATTGTTTATTGTATTCCGGACTCGGTTCCGTGGATGATTGTTGTTGTCT
GTATCTCGTTTTCGTCCTTCAATTCTTTGTATTTGAGTTTTGGGATGTGTTGGGCAGGTT
TGAAACATGTTGGTTGTGTTTTGAAACAGATAGTTAATGCCCAGATTTTGGCCTCCACGC
TCAAGCGGGCCCTTTTGCATTTGCTCTTACGCTCAAGCGGGCAGTCTAACGCTCGAGCGG
GATTCTTTAGCCTTCAGTATTTTTCCTGCAGGTCATCGGACGGTCGAGCGTCCACTTTAA
CGCTCGAGCGAGGACCTTCGTCTGCAGAACTTCTGGAAGTGTGCATTCCACGCTCGAGCG
ACGCTTTTCACGCTCGAACGGGAGTCTGTGTCTGACGCTCGAGCGGGGCGTCCCACACTC
GAGCGGACTGTGATGTATTTCAGTTCGAGAAGAAGCTTTTTGAATCACTTTTTCGGGCCA
CTCTCTCTCTCTAGCATTTCAAAACCCTCATTTGAGTGCTTCTCTCTCTAGAATACTCTC
TCTCTACATTTTGAGCTAGATCTAGTGATCTCCTCACCCTTTTCCTTTTGATAAAAAGCT
TGAGCTTCGTGTGGGCTCCATTTTGATCCGAAAAGTTATGGGTTTGGAGTACTTTCGAGT
TTCATCATCTCCTTTGGGTCTCTTCACTTGAGGTAAGGGTAACCTACTCATTTCTATGAG
TTTTGACATGAATGTTAGTCATCTTGTATAAATGGTGGTATTTGGGGTTTTTGGGAGAAA
CTAGGGTTTGAAATTAAAATTATAGAAGAGGGGTTTTCTATTTTTGGGGTTCCAAGTGTA
TGAGTGGTCCATAAAATGAAGTTATTGTATATGATTGATGAAATTTGGCCTTGGGTGCAA
CATTTGACAAAAGGGGGAAAAAACCCTAATTTATTATGATTGATTAATTTGTGTAATTAA
TTTGGAAAATATGGAAATATGAAATTGAGTTGAAAACC
>TeaL_33514
AAAGTTGCAAAATGTTCTCAATCTCTTCAAGCGATCAAAAGTTTTGATCACTTTGTGATC
ATCCATAGCTCAACAACATCCAAAGCAAGAGACAACAAAAAAGTACATCACATTAAATCA
TCATAAGAACATTGTCCAGCTAAACTAAACTAAGAGGCATAGCAATTAACCAAACAATGC
AGCATATATGACATTGGGATTCAAGATGTTCCGTAAAACAGAAAAGCTTCTAGATCAGAG
AGAGAATTTACAGCTTGAAATAGCAAGGGGCAAACCCTAGGAGGAGATTCAAGATTGTAA
ACCCTCGGAGGAGAAGAATCGACGGAGTGAAGAGCTTGAGGGAGGGAGAGAGAGAGAGAG
AGAGAGAATACGAAAAAGGCACCACAACACTTCATTAATTATGCAGAATTTTTATGCCAG
TTGCATGTTGACATATGCGTCATAATGTAATGGAAACTAAAAACACTTCATTGCAGCATG
CACAGCTGAATATCAATTTCCATATGAGAATTACATGGATCTAGACCTTATGGCAATACC
TAACCACATAGACATGCTACAAGAAGCCTTCAAATGAAGTATGACTTTAGCGGAATATTC
ATATTGCATATATAACCCAAATCAACATGATAATTTAACTCAAAGCTTTGCTAAGCCCAG
AGTTGATTGAATTAGTCCATAAGCTTCCAACCAACATCATGTATTAAAAAATTGAATTGA
ATTGAATTGTATCAGAAGCATAGATTTTCCTGCTCAACAACCATATATATTGATATAGTA
TATAGGACAAATCTTAGCAATAATAGTCTATAGGGCATTAAGCTAACCAATTTGAGCTAA
ACCAGCTAAATCTAACGAATACTATGAAGAAACCCCTCATGAGAACAATCTAGACGCTGC
AATAATCAACTACATGTACAAGACATAAAACCAAAGCCACTGATTTCCAACAAAAACAAA
AAAAAAATTGAATCCACCACCAATTGGCCCAATTCAAAGCACAAAGAAAATGGATTATTT
TCATCAAAATCCACAATCACAGAACAAAGACATCCCCACTGAATGAATAGTATACAACAA
GAACATGAAATTATACACTCTGCAAGTGCCACAGATTGAATTTACCTAGACCATCCCAAT
CTAACAGATACTGCAAAGAAGCCCCTTGTGAGAACAATCTAAGCCATAACATAACACCAA
AGCCACTGATTTTTTTAACAAAAACGACAACCGATTCAACCAAA
>TeaL_33515
TCTCTCTCAATTTATCTTCTATTGATACTACTACTCCTACCCATTCTCGAATATACTCAT
TCCTAACTCTGTCTTTTCTAAACTTGCCAACACATCCAACTTAGCATCCTCATCTCAGCA
GCATTCATCTTCTACACATGTTGTTTCTTGGTTGCCCAACATTCTATCCCATACAACAGC
ATTGGTCTAATAGCCGTTCTATAAAACTTTCCTTTTAGTCTAATGGGTATTCGTTTATCT
TACAGTACTTCAAACACATTCCTCTACTTAAGCCACCCCGCCTTAATTCTGTGGACCACA
TCCACTCCAATCTCCCCAGTTGTTGTGAT
>TeaL_33516
ATTTTCTGGGACATGGCTCTTGCTGGTGAGATTCTGGACCAGTGGATTGGCCGTACTGTC
ATAAAATCTTGTTGCAAACTCTCGTATGAAAATGCTCAGGCCATTATTGATGGGCTGTTT
AATGTGGGTAGTTTTAGTACCTTAGATGGTTGCCCTCAATTGCATGGCCAGTTTGAATGG
TCTGATGTTATTAGATCTGTTGAAAGCCTTCATGTAATTTCGAAAACATTGAAGGCGAAG
AGGTTTGATGATGGGGCATTGCGTTTGGAAAGCTCCAAACTACTTTCAGAAAGGACGGAC
TCAAATTTCCTTGTTGAGGAGTTTATGCTTTTGGCCAATAGGACAGCTGCAGAAGTAATA
ACTAGAGCTTATCCTGATAGTGCATTGTTGCGTAGGCATCCGGAACCTAACTTGCGGAAG
CTGAGAGAGTTTGAAGTTTTTTGTAGCAAACATGGTTTCGAATTGGACACTTCTTCTTCA
GGCCACATTCACCATTCATTAGAGCGGATTAGAGAGACACTCAAGAATGATTCTGTGTTG
TTTAATATTCTCTTGTCGTATGCTACGAAGCCGATGCAATTGGCAACATATTTTTGT
>TeaL_33517
CCACGGCCCGTTGCCATTCCTACTATCCTTTTCCCTAACACTTCTATATGCCGTCATTGA
ATCGCATCTATTCATTACTGCCTCTGTTGGTCTCCATTGTATATGAGCAAACCATCTCAA
TCTATTCTCTCTCAACTTATCTTCTATCAGTACTTCTTCTACCCATTCTCGAATATACTC
ATTCTTAACTCTATCTTTTCTACTCTTGCCACACATCCACCTTAGTATCCTCATCTCAGT
AACACTCATCTTATCTACATATTGTTTCTTAGTTGCCTAACATTTCAACCCATACAATAT
CGCTGGTCTAATAACCATTCTATAGAAGTTTCCTTTTAGTCTAGTGAACTCGTTTGTTGC
ACTGTATCCCAAACACACTCCGCCATTTAAGCCACATCACCTTAATTCTATGGACCACAT
CCGCTCCAATCTCCCCAGCTGTTGTGATAATCGATCCTAAATAACAAAAATGTTCACTCT
TAGGTAGTTCTTGGTTCTCAATCTTCACTTCTCCTCTGCTTCCATTGTTACTGTTACTAA
AATTACACTCCATGTACTCTGTCTTAGTTCTGCTTATCCTAAATTTTTTAGATTCAAGTG
CTTCTCTCCAAGTCTCCAACTTAGTGTTAACTCATTTTCTAGTCTC
>TeaL_33518
GGGTTCAGCAACCAGTTGTCTGAGTTCAAGTACGCCATTTTGATGGCCGCGATACTCAAT
CGAACCCTAATTGTCCCTCCGGTTCTGGATCACCACGCAGTTGTTCTCGGTAGTTGCCCT
AAATTTAGGGTTTTGAGTCCCAACCAGCTTCGTTTTGCTGTCTGGAACCACACGATTGAG
CTCATTCAGAGTCGCAGGTTTTGATGTCAAGTGAAGATGCTGTTGAATTGTCTGAGGTAC
TTTATCAGTGTATTAATAGATCATCTATTTGAATTGAATGTGTTTTTTTTATTTATTATA
AAGGTTTTGATGTTAAGAGAAGATGCTGTTGAATTGTCTGAGTTACTATCTGTGTCTGTA
ATGCTAATTGGGATTGGCATAATAAGGTTTCTACAAACCCATTTTCTTGTAAAACTTCCT
AAAATAAATTAAATAAACACACACACAGATCCTTGTCCTTTTTTCAAAGTTTCTACATGT
GTAAACATCCTCAAAAGTTATGAAGTAATGTCCTAAATGTCAATATCAGATACTGCTTAG
AGAACAAATGTGTAGATCAGCCCTCCGGTCCCTTTGAACCAGATTGAAATAGTGAATATG
AATTTGAATGGTGTAATTATGGATTTCTAGAGGGAAATTTGAATTCGAGCTTATCGAAAA
GTATTAAACGCCTGATTAAGATTTAGCATCCATCTGGGTCGGGATGGGCTGGGCTACGAA
AATGATGTCCAAGCTTGTTTGCAGATTAAGCCTAGCAAGTTTTTTTTTAACAGATCAGGC
TAAGCCGTAAGTCAAAATCTTAGATCCAAGTCCTTTCCAACAAGCTTGACCTAGATGGGT
TAACGGGCCTGGCTGGGGCACGTTTACTTGTGAGCTAAGCCCAACGAGCTTTTTCCCTTG
ACGGCTAGCCTAGTTGATCAATGAATTTTCCCCAATATGCCCAACTCTAGTTCACTTTTA
TCGGTATCTCTCGTGTGCCCGCCTAGGAAGGGCCTAAAAGTCTCTACCTAGGACATGGTT
CCTGTTTATCAAAAAAAAAGCCCAAGGAGCTTTTTCGGACGAGTTAAACTTTGCAAACTA
AAACCTTAAGCTCAAGCTCTTTTATCAACTGGGTTTGACCCAAATAGGCCAATGGGTTAG
GCATGTATGCTTGTCTTGATGAGTCGAGATTCAGGCCTATTTTTGTGTATCGATGTTGAT
GATTTAGAATGAGATGAACTACTATCAATAATTTAGCCATTCAAATTGATAATTCGAAAG
ATTAAAGTAGTATAAAAATGATAGTATGAAGGGATAAAATAAAGTTAGTATCTTTCTTTC
TTCATCTCTCTCTATTTTCTTGCTTTTCTCCTTTTAAGGAGCTAGTGTATCTATCCATCC
AGTTGTGTAACTCATATTAAATTCCACATATCCACTGCTGAAAAATGCACTTTTAGGTAC
TAAAAACGTCATTAATTCTTTTTGTGACGTTTAGTACCAAACGCCGACAACGCGGCCGTC
GCTATAGCTTTATGGCGTTTAAAAAATGTCGTTATATTAGTGACCATATGTCTTACCCTA
ACGGTACTATGAAGTCACTATGATATTTAGCGACGTTTTTGAAACGCCATCATAGATATT
TATACATTTTAAAAATCTAGC
>TeaL_33519
CTTCTTATCAGGCCAAGCATAAGAGCGAGAAGCCCTTTTGCCTTGAGGCAGTTCCACCAG
GCCCCCATTCTTCCCTGCTGCGCCCGAAACCACAATCCTCAAACCATTCCTTCGAATGCT
TCCAAACAACAATGAATTGCTTCCAAATTTATTCAAAGAACCAGGCAACAATTGCTTCGA
AGCTCCTGAAATCCGATTGAAAGGAGTGAGTGTCATTAGAGAACAAAGCACCGCCACGAC
GACCTCTCTCTGCGATAATACAGTTGGAATTGTTCTTGTTGCGGAGATTAGTAGAATAGA
AACTCCAAAGAGAGAGGGAGAGAGAGCGCGACGTAGCAACACATCGGCCTTTAATCTCAC
AGAAAGTCCGTTTTCGGCTGTCCTAGATAGATCTCCG
>TeaL_33520
TAGATGTCATGATTAGGAGAAGAGTCAGTATAGTTTGCGTATAAGAAACTAAATGGATGG
GTGAGAAATCCAGGGAAATAGAGGATACCGGTTTTAAACTGTATTATAGTGGCAAGGATA
CACACTAGAATGGGGTAGGAATAATAGTTGCCAAGGGTCTTGTGAAAAATGTAGTGACGG
TCATTAGAAAAGGTGATAGGATTATATTAGTTAAGCTAGTTATTGGAGAGAATATAGTGA
ACGTTATTAGTGCATACTGTTAGAATAATATATTATTTTGGTTATTATTTTGTAATTATT
CTATGCCTTAGGGCTCACCTTGTAATTATTAACTTCATTAATATAAATAGGGAATGATAT
CCTAATCATTCACTAATCTTAGAATTCTCTAAAATA
>TeaL_33521
CATTTTTGGACAAAATGTCCAAAAACGCAAGTGCCAAAAATGTCAGAAAATTGGTTTGGC
AAGTGCTAAAAAAGCTGGTATAAAATTACAAATTAGGACCTATAAAAAAAAATTAGATAA
AGGTATTTTGGTCATTTTAATTTGATTTGACACCATAAATAAATATTAAACTAAAAAGCA
AAAAGCCAGCTTTTTACCAACTTCCCAAATCACTTTCAAAAAAGCTAAAAAGCTTGGTAA
AAAGCCAAAAGCCAGCTTTTTACCAACTTCCCAAAACACCTGTTCCAATTGTAATTTGAA
TTGATTTCAGACATTGTCATTCACAATATTAAACATGCATCATAAATTTCTTTTTTCTTT
AATTTCTTAAAAATCCAAATCTCTTACATGTCAAGTTCCTACAAACATTTTTTTCTTCTT
GATTTTCTTACAGATTTCAAAATCGTGTGATGAAGCTATTGTTTTATTTTAGACATCTTA
GCAAGTTGGTACCATTGATTTTACTAATAGGCTGGGGGTTTGTGCAGCTATTGTACTTTG
ATCAGGTAGAAAACGGTGGATACAGTCTTGCACTTCAGGTATAAAGTGTCCTTTTGGCAA
TTGTGGATTGTTGTTAATGTGGAAATTATTGATGTAATTTAGTTTATTCCCCTTTGATTA
TCTCACTAAATGTCTGACCAATATTTGGACTAGTTAAATGTTAAAAATAAAGTTAAATAT
TATATGCTAGATTATAGGCATCTATCATGTTAATCTTGATGATAATACACGAAAAGAGAA
TTTGTAAACCAATCTCTTTTATTATAAGTGGAATAGTTACATGTTAAAAATAAAGTAAAA
AATATCGTGTGCTAGATCATAGGCATCTGTCATGTTAATCTTTATGATAATGGTAGTGCA
TGAAAAGAGACTTTGTAAATCAATTTCTTTTTCTGTCTTTTTATTATAAACTTGGTTTTA
TTTGAAACCAACTATCAAGCTACTTCTTGTTGTTGGTGACTTGGTGAGATGGCAAGTACT
CTCTGGATTCAGCATTGTGGTGTGAGTTCAAGTGGCATGGGTTTGAGTAACGGAAATCAA
CCTCTCCACAAAAACTGGGGTTAAGTTGCTTGGCTATCACCTCTCCCAGACCTTGCTATA
GGTGGGAGCCTTGTGTATTGGGTATGGCCTTTCACAAGAGGTTGGCAGAAAAGCAGAAAG
GCCTTAATATGATGTTGATATTATCGCGAAAAGTTTGTGAATCTCTTTAGAAGCCAAAGA
GCTATCGATTGAATTTTGGCATGACGATGGATGTGCATGATGGAGCCTTGACTAGCAAAA
AACGATATATGGGAAGAAGTAAGGTTTAAAAAATCAGTTGCAACTGTTAGGTAACGCCAT
TACGTAATAGTTTCGGTGGTTACTGCCACCCGTTATGGCTGTTATAGCGGTGTGACAGAA
AAATTCACAGCCGTAATGGTTGTTATGCTTCTACTTTCTACTGATTTTTCATGCAAGTCC
ATTTCTCATTTTCTTGTTTTCAACTGTTAAAATCATAAAAAATGAGACACAGAATTTATG
GGAAGATCTTAAATGTACATGATTTGAATGTGTAATCTTCAAACTCTCTCTTTTTTCTCC
CCG
>TeaL_33522
ACGACGTTCTTCCGTTCTCGCCTTTTTCCTTTTTCTTTCCAAATTCCTTCCCAAATCCCC
CAACCACACATGCCCTAAGGGCATTGATTAACAATGTTTAAATTGATTGTACATTGCATG
TTGCACCCACTCTCATGCATTATGTACAAGCATTTCAAGCTTCTTATCAAGTGCCCTAAG
GGCACTCATTAACAAAACCCATAAATAAATAAAAGAAAAAATTATGGGGTTTTCCTGTCC
TATTCTTACAAGCTGTGGATCAGGAAAGCTAATGAAGCATATCTCCTAATTCTTCGGGAC
ATTAGATGACCACATTTTGAGCCTGTCGGGGTTCTTCTCACTCAGATATGATGCAATAGG
GTTCCAGAATGTAATGCATAGACATATAATTAACTTTAGTACTGTTGCATCTGGTTCAGA
AACGTGGATCAAACTGTCACTGCTTCAGGAGGATAGTGCAAAAACAGGAAAGCTTACATC
TGCTGGGATGTATTTTCTTGGTTTTCCTGTCTATCGATTGGATCAAGCATCTAACTCTAT
GGCAGCAGCAAAGGATCCAGAC
>TeaL_33523
AGGTCCCAAGAAAGTTGACACTCTTGAGGGCATGCACGTCAGCAGTGGTGCAGGTGGATC
TGCCAATGCTAATGGCCGTGTGTAGGGCAGCTAATTCTCCCACATGTTGTTTGACAGCTT
GACGTCTATGATGGCAAAGCTGCTGGGGAAGGTACAGTGATGTAGAAGTTGCATTGTGTC
GCATTGTTTAAGTTGTTTTACTAATTGATTGGTGTACCTGATGCTTCATAAGTTTTTAGG
GAGGGCCAAGTTTCTAGCTGACTAACCTGGCCTGCACATCAGGAGGACATTTTTGGACTA
AAAGTTTAAACATAGCCACTGAATTAATTAACCAGCCTTTGTGAGGTCATTGATTTGAAT
TGCACCTTTCTGCAGGGAGTGTAGAACCTGAGGCTAAAAGTTCAGTTGCCAAAAAAAATA
CCAAAAAGGGTGCTGTTAAAACATCTGAAAACTCTACTAAGAGGAAGAAGTCAAAAGATT
CATCAGAGTCAGAGGACGAAGAGGAGGATAGTGATGATGATGACGACGACGACGACGACG
ATGACAGCGAAGGGCAGGTAAATGGGCAGGAAGATCAGAAGAGTCAACGAGGTGGAAAGG
CTGGTAGAGGTCGAGGCAAGGC
>TeaL_33524
ATTTGGGAAAATTAATTGGAGATTTAATTCGTCTGATTCGTTAATGCACGTTTGGGTGGT
TAACTTTGTACTGCAAATTGAAGGCCTTAGAGGCTTCAGAAACCAGAACAGAGGACATAT
TTATGATCAGCACAATTTTTAGAGTCACCTGGGAAGTTTAATTGAAATTTGATTTCGTGC
GATTCGTAAGGCCGCGTTTGGCTCTCCCTATTGTGTTAAGCTTATGTGTGTGTATATTTA
TATATATAGATGTGCCTTTGAGTTGTTGAACTCATCTCTTGGAACCTAAAAATATCTAAA
GAAGAGAGAGAGGAAACCGTGAAAGGGAGAGAGAGAAGAGAGACAAAGCTTCTCAATATC
CATGGTGGCTTTGAAGATGATTGAAGGGAATTGAAGAAAGAGAAAGAAGATCACCCATGG
AAACTTGGGGGAAATTGAAGAGAGCTAAGAGATAGACAAAGATTGAGTTAGGTATGATAA
TCTATCTTGAAACCTTGTGTTTAAAGTATCAATTTGGTGGAATCATAAAGATCTTGGAAG
ATTTAAACCCATTTGGGGTTAAGGTTTTATGTATGTATTTGCTTGAGCTAATTTGCGGAA
TTAGAAATTGAGTTCTATAATTTTGTTTATGAGTGGAGCTCAAGCTCTTGGACATCATGA
AATAAACTTTAGATTATGCAAGAATCAAGTGAATTTGTGGGTTTGTGGGTTGTGTTTTAA
GAACCTTGAAGATCATGAAAGCTTAAGCATTAATCTTGAACTTTGAGGCAAAGATTGATT
TGTTTGAGATGAAATTACACTTGGTTGATGTTAGTTTATCATGTTATGGGGCAATTTTAC
ATGTTTTTGAGTGATTTATGTTAGAAACCAAGCTTAAAAATGAAAAGACCAAGTGTTGAA
GCAAAAACCATTTTCGGACTGCAAAAATTGCCCAGAGCCGCACG
>TeaL_33525
AAGAGAGAGTGAGAGAGAGAGTTCACCATTGTTGGGAGCTTGAAGATGACTTGAAGAAAT
TGAAGAGAGAAGAAGGAGATTAACCATAGAAGCTTGGGGAAATTAAAGAGAACTATGAGA
AAGTCAAAGATTGAACTAAGGTATGATAATTTATCTTGAATCCTTGTGTTTAAGACATTA
ATTTCATGGAATCATAATGATATGGAAAGATTTGAGACCATTTAAGTTAAGGTTCTAAGC
ATGTATTTAATTGAATTCAATTTAAGGAATGAGACCTTGGGTTCTATGGTTTGTTTATGA
TTGGGGCTCAATCTTATGAATACCATATGAAATGCACTTTAGAATTGTCCAAAGAATAAA
ATCAAGCAAGAATTAAGTGAATTTGTGGGTTGTGGGTTGTGTTCTAAGACCCTTGAAGAT
TATGAAAGATTAAGCATGAATCTCGAACCTTGAAGCAAAGATTGATTTGTTTGAAATGAA
AATACAATTGGTTAATGTTAAATTATCATGTTATGAGGCAATTTTACATGTTTTT
>TeaL_33526
CTAGACTTCTGGGGCTTGGTTTTAGGCTCAAGAATCACTCAAAACGGAGTCCGGATGCAA
AAGATATGCTTATTCAAAGTTGGCTAGGCAGAGTTGTCTCCCGTACGTGCATTAGCAGAT
TCAACTTGGTTTTGGGACTAGACTGCCACACGTGCGGGAAGACCCGCTGCACGTGCGGCT
CTGGGCAATTTTTAGTCCGAAAATGGCTATTTGATTTGGATCTTCTCATTTTTAAAGTTA
AACCTCAAATTCATGCAAATCAAAGCCCAAAACCCTTTAATACATGCTAAATTCCACATT
ATTAATTGCCATCAAACATCATAACCTCAAAATACTGTTCAATTCCCAAGCACAAGAACA
CAAGAGCATAAAATAACTATAGTTTGGGGTTCAAAGTTCACATCTTCCATTTTTACATAT
ATCTTCATTCATATATATAGCTAATCATACAAAACTTCAAGATTGGAGCTCAACTTCCCA
TAATCAACCTCAAGAGAAACAAATATAAAGAATTAACTCTTCAATTAAGCAACTCTTAAG
GAATCAAGGTTCAATCAAATATATACATAGAACCCTAACTCAAATGGGTTCAAATCTTCC
CTTATTATCATGATTTCATGAAATTGATGCTTTAAACATAAGGATTCAAAATAAATTATC
ATACCTTAGTTCACTCTTTGCCTTTCTCCTAGTTCTCCTCAATTTCCCCAAGCTTCCATG
GTTGATCTCCTTCTTCTCTTTTCAATCTCTTCAAGTTATCTTCAAGCTCCCAACAATGGT
GAGCTCTCACTCTCTCTCTCTCTCTCTCTCTTAGAGAAGCTTCCTCTCTCCTTTGGCTCT
CTTTCTTTCTGTCTTCAAAAAGATGAGTTCACAACTCATATGGCATATCTCTATATATAT
AAATATATCACACACACAAGCTTAACACAAGGGAGAGCCAAACGTGGCCTTACGAATCGT
ACGAAATCAAATTTCAATTAAACTTATCAGATGACTCTAAAAATTACGCTGATCATAAAT
ATGTCCTCTATTCTGGTTTCTGAAGTCTCTAAGGCCTTCAATTTGCAGTATAAAGTTAAC
TATCCAAACGTGCATTAACGAATCAGACAAATTAGATTTCCAATTAATTTCCCCAAGTAG
TTCTAAAAATTCCCATTAACATACCCAAGTACTCAATTTCGATTTCTAAACCCGTAAAGG
TCAGAATTTCAATTCTAAAGCCGTAACTCAACAGATAATGCTTCAATTCAAACAAATATC
ATTAAA
>TeaL_33527
ATTTCCTTTGACAGAAGCTCAATGACTAAAATTATTAACAAATTAATAACTAAACAATCC
TATTAGTGGCTTCTTATTATAACTATGAAACCCAGACTTACAATCCCAATTTGGGGTCAA
GAATGGAATGTTTGGTGAAGATTGAAAATGTGTATTATGGACTCATGTATAGAATGAATC
TGAATCACATATTAGTGTTATTGGGTAATTACTGAATTTGTAATGTCGCTGCTATTAAAA
ATGCTACCTGTTATCATTTTTTTTTTATTATTAATTTCTATTTGGTTTCTTTTAATTGGT
GTAATTATTAAAAAAATAATAAAAATAATGAAGACAAATAAGATATTGTTATGCAATCCG
GTAATATAAAACGACAAAAAATCTAATGATATGTAATGTTTTTTTTTTTCTGGACTATAT
AGTTGATGGAACAAAAGTTAATTTACGATTTAGCTTATTTTAATACTATTTTTGTGAATT
TTCATGTGTTTTTAGCCTCGTCAAAGTCTATTTCAACCTCTCTTATTTAATTTCTTAGTG
AGTAGAGATAATAGGAAGTTGTAAAATTATTTGATCTCATCGCCCACTCTCCTATCCCTT
TGATGCCAAGTTGTCAATATAGGATTGTTTTAAAAAGTGGGTTCACAATATATTGTATTA
TATTTGACCTTTTGAGAAGTTTTTTTGTGAAAAAAAGAATGT
>TeaL_33528
AAGGTGGGGGTTCAAAGAGAAAAGAGATGAGATTCATTTTGTCGGATGAGATTCAAAAAA
ATGGGAGTCCAAAGTAAACCGGTAGGTGCGAATACCAGCACTTTTCTTAGGTGGTGATGG
AGAATCAAAAAAAATTGGAGAATCAGAAGGGGATAAGAATGACCCAGATCGTGATTTTGG
TTTCGAACCCATTTTCCCATCTGGGCTTTCCTTCAAAGGTGAGAAATTCCCATTTCCAGC
AGATGAATTCGACGATTTTGAAACAGAAGAACCAGACCCAGATCTCAATTTCGGATTCAA
ACCCTGTTGTTGGTCATTTGGGTCTTCATCAGAAGGTGAGTGTAACTGGGGTTTTCCTTC
AACTGAGCTATCGAATTGGGGATTGATCGCTTTAACAGAGGGAAAGTGTGAATTGAAGCT
TGAAGAAGAAGGGTTGTTCTTGTGATTGGAAAGAGTGGGAGACATTGATTTTGTGGTTGT
TGTTGGTAAGGACTTGAGCCTGCGGAAGCGAGTCTCGAGGTGAGACGGAAGAACAGAGTC
GGAAGTGAAACCAGAGCAGTTAATGGTGGCAACCTGTTCGAGAACAGAGTGATCCATTGC
TTGACTGAGGAGCTCTTCCACTGCACACTCATCACTACTATCTGAAAGAAACGAGAAATC
TGCCATTGGGTACGGCGGGCGAGAGTGAAGGTATGTGTAGAGGTCCGGCGGGCGGCCAAG
GCGAGACTGCCGCCCGCCGGTGAAGCAGAATGATTAGGTTGTTAACCTCGCTCTGATACC
ATGTAAAAATATATGTATTATTGATTGATATATGATTGATTGATTGTTGATAT
>TeaL_33529
CTCCTCAAAGTCAATTCCATTCAACTTGCAGAAGATGAGAACTGCACGAGATGGCTGCGA
CAATCGATCGGCGTAGATTTTTAGCTTCATCTTCTCTCTCTCTCTCTCTCTCTCTCTCTC
TCTCTCTGCAATTTCTATATCTAGTTCAGGATCTCCACACCCCCAATCCAGACCAAGCCC
ACATACACCGATCACACCTACTACCACCACCACCACCAACACCCCCACACCACTTTGCTT
CCGCCGCCGCCGCCGCCGCCATCCTTCAGATCGGAGATGCAATGAGCCTCCGGCAGCGTC
CGCCACCGGTCCAATCCCACCACCCTGGTCCATCCCACGGCTCAAACCGGCCTTACTCCG
ACACCTCCGAAGAGCCCTACAACATAATCCCCATCCACAACCTCCTCGCCGACCACCCCT
C
>TeaL_33530
GGGCTCGTTTGGGAACTTGGCTATTTTAGTTGGCTTCTTGGCAATTTTAGCCTGGCTAAA
AAAATTGGGTTTGGAATGATAGTTGTCTTTCTTTTCCTTTTTTGCAGTTGATTTGATGGT
TGTGAAAGAAAAAAGTGAAATGATTATGGTTTGGATTTGTCTTTATTGGCTATTTTAGCC
TATTTTGTCTTTATTGGCTACTTTAGCCAAACAAGCCACCAACCCAACTTCCCAAACACC
CCCTTATGTGGCTGTAATGATAATCAGAGCTGGCCATGCACGTTTGTATACATGTGTAAA
CATGGAAACCTACACATCTACAAAATCAAAAATAAGGCAAGGGGTGTCAAAGGAACATTT
CCTTTGACTGAACTTCCACTTTATTCAGCACGAAATGTCCACTCAATTATGGAAACTAAA
GACTGAGCATGAACAGGAATTGAAGAAAAATCCATAAAAATAATTTGAACCAGACCTCAA
GGACAAGGCAACTTACTGCATGAACAAATACAGCAGAACAAAAATAAAATAAAATAAAA
>TeaL_33531
TTCTCCGCCTGCTTGTTCAATTTTAATTCCCATTGAAACTAGGAGCGACAGGGCTGTCCC
TACAAGGGACAGGTTCAGTACCTTGCCAGTAGAGATAAAACTCAATATTCTAGAGCACAT
TCCTTTTGAAGAAGCAGCAAGAACAAGCATCTTGTCAAGGACAAGTAATTGGTCTGAATA
TCCACAAGTCATACTTGACAAACTCCTCTTTGAAGAGCGTGGCCGATGGATTTCATTGCT
TCCAACTGCATGGGTAACTAAAGTTGCTGAAATTCTCAATAATCATCGTAAAGGTCCCAT
TCCCATTCGAAAGTTTATTATCCACATTCCGGACATGGTATTTAAGTGGGACCTATATAT
AAATATCTGGATATCATTCCTGTCAAAAAATGGTATCAAGGAACTCTCCGTGGATAATTG
GAATATTATTACATGTGAGCTTTCTTATTTTCTCTTTGAGTGCTATGAATTGACACGATT
GATGCTCCGTAATTGTACATTCTACAAATCATTTGGAGGCTTTCAGAATCTCCGATTCCT
TCGTCTTGAGAAAATAGCATTTGGTTCCGGCATAGTTGGTGATGTTACACTCAGGCTCAG
CACCCCATCGCTTGTGCGGGCGGAGCTTGTAGAATGCTTGGGCTTTCAATATTTGAATAT
TTGTGCTCCAAAACTCGAGTATTTTGTTGTTGCCAATAATGATGGAATGAGTCGTGATGA
TGTGAATCAGATGGGGTTAAATCTGGCGGGACCAAATTTTAATGCAGTCTGCTCCCATCT
GCAGAATTATTTTTCTGGGCGCAGTGTTATTTTTCTCTCCATGAATTCGGTGAGCCAGAA
GGTTAACCATCTTCAACTACGGACAAAAACAAGAGTTGTTGAGGTGAAGCGCCGAAGGCC
GTTGTCTCGGGCCCCCAAGTTTGAATAAAATTTAGGGCCCCAACTAGGGGAGTGTATTAT
GTCGTATTATTTCATAATTACTTCAATA
>TeaL_33532
AGGAGGAGTTAGGGAATGCGAGCGACCATCGTATCGAGGTGCCGAAGGGCGCCCCAGATT
TTGTTCCGCAGGAGAGAAATGATGACAATGGATTGCAGCTTCCGCCCTCTTCCTTGGAAA
TCGTCCACCACTGCCACTGCCAGTGCCACTGCCCTCTCTCTCCGCATTGGTTCCTCAGGT
AGTACTAGAAGTAGTGCATGCTATCATCGGTGTAACCCTTGGGATGTTTCCAGAACCACG
CCTTTTTTCTTCAAGCACCTCAATGGCTTCTTGTCTGACACCCCTCCTAGACCTCCCCAA
CCACCTGGTTCGATGCCAAATGGGTTTGCACTGTTCTCAACATTGGCGGGGAGTGATGCA
GTCGGCAG
>TeaL_33533
CAATTCAAATCATGAGTAATACGACTCAAAGATAAAAGATTAACACTAAAATTGGGAACA
TGAAGTACAGAGGATAATGGGACGAGGTGGCATGAATTAAACATTTCCCTAACACAAACG
AAATATTACCATCAGCAATACACACTTTTTCCTGACCTGGGAAGGGGTTATACTCTAAGA
ACAAATGAGAGAAACCAGGCATATGGTCAGAAGCACCAGAATCAATAATCCATGGCACAG
TAGTATAGGATAGCAATGCACATGTGGAGGAAGCCAAGTTACTTGAATTGGCAAATAAAG
AAGAGGATGTACCTGTGGCAGATATAGAGGCTTGATGGTCTAGTAAGTGGCGAAGAGCAA
TCTCAAAATCGGAGGCAGATAACCCCGAAATATCAGCAGCTGGTGAGACAACTGGAGATG
AAGGTAGTGGCTCAACCGTGTCTGAAAGATGTGCCCGAGCATTGGCCCCTCGGCCTCTAG
ACTGACCAGACCGACCCCCGAGTACCAGGACGGTCTCCTC
>TeaL_33534
AATCCTCTTTCTCGTGATAAGGTCTTGAAAAAGACAATTATCAAGAAAAGTCGTCGCGCT
ACAATTCAAATCACGAGTAATACGACTCAATGATAAAAGATTAACACTAGAATTGGGAAC
ATGAGTATAGAGGATAAAGAAAGGGAAGAGGTGGCATGAATTAAACCTTTTCCTGACACA
GACAAAATAGTACCATCAGCAATACGCATTTTTTCCTGACTAGAAGAAGGGTTATGCTCA
GAGAACAAATGAGAGGAACCAAACATATGGTTGAAAGTACTAGAATCAATAATCCACGGC
ACAGTCTTATGAGAGAGTAATGCACTTGTAGAGGAAGCCAAGTTACTTGAATTGGCAAAG
GAAGAAGAGGATGCACCTAAGACAGTAGTAGTGGCTCAACGGTCTAGCAGATAGCGAAGG
GCAATCTCAAACCTTGAGGCAGATAACCTAGAAACATCAGCAGCCAGTAAGACAACAAGA
GTTGAAGGTGGTGGCTTAACTGCGTCAGAAAGATGTGCGCGAGCATTGGCCCCTCGACCT
CT
>TeaL_33535
TGAGTAAACCACTGTGAAAGTGCTGCATGACAAACAACGTAAGTTTTACCATTAGTGACA
CCACGGAATTGTGTAATCAGTTCAAGAAGACTGTCGACCATGCACGAAGGATATGATGAA
AAATACTCTCAACATTGCAGTCATGGAAAGTGACTGCAAGTTCAAAGATCCCCAAAGATC
ATGTTTTGGTTATAGGTAATTTAACTGTATCAAAATTTTAGAAATTATTCAATATGTCGT
AAATGGTTGGTGTAAGATGTTTTGAGTAAATTGATTCAAAAAATAATTTAAAACCCAGGA
TAACATCTAAACACAGCACCAGATGGAAGAGGTCTCATTGAGTAAACCACTGTGAAAGTG
CTTAAAAAATAGCGCCGTAACTTCCGAACATTGAACCCTACTCCAACATCCTCACTAACA
AGACGTGGATTCCACATGATGAGGGGCCTTGGCGGATCATCTGAAATTTGGAAATGTTGT
CAGAAAAAAATTTGTCCTGCAATGAAGACATCAAAAAGACAGTACTGTGGATGACAAGCA
CGTGACTCATCATCTTATCAAAGTTTTCAATGGATGCTAATGAAAAATATCATAGGCGGT
AATAAGAAGTAAACTTTAAGGTTAGAAAATAACTCACAATCAAGACACCAAGAACATAGC
AAAAATTTATACAAAGCTTCCAACATGTTTGCAGAACTTCTCCTACGGATTTTAATTATT
TGGGCAGTTATTTTGGAATCTGGATCCTCTAGATTATTTTTTGTAGAGTGATCTTAGAGT
GATTTTTTGAATGGATGAGACTTAATTCTACAAAAGTTTAGGGTATAATAGTACTAAGTT
GAGGGTACAATAGTATTAATAATCACTTTAAAAAAATCTCAACCATACAAAAAATCACTC
TAAGATCACTTTACAAAAAATCACTCTAGAGGATTTGGACTCTTTGATGCCAAAATATCT
TCTATATAATTAACCAACTTTATTTTTTTGCATACACTTGCATCATAGATGGGGGAGAGG
GCAGTGGTTTGCAGGCTCAGGTTCAGTTGAAAAAGAAAAATTCTCAAAAAAAATGAAGGA
ACCACAAATATGACCCTTAGTTCCTGATTTTGACAATAACCAAAGCACCTTTTTTGGGAA
TCCAAAACCTGAAATCCAATGTCCATGAAACAATGGTCAAAGTTATGTTTAGCACTATCA
AATTCCAAATTTTGAGTACTCATATCTAGGGTTTTTTAATGTTATTGTCATCATGAAACA
TGGGCTAATCACAATAACAAGAACTATACTTCCAAGCATGCACGCTTTACCCAATCCCAC
ATATCACGATTCTATAATAATCCATGCTATGTGCATCCATACCAAGTATGGGTGTATGTA
ATGTTAGAATAACTGTATAGAGAAGGGGAGAGAATCAATTATGTATATATTGATGTTATT
ATTTGTTAAAATCCACCCACTACACCACTACCACCTCACCTACTCCACTAAACCTAACCC
ACTACACCACAAACACCTCCACTTCACCTACTCCACAAACCCAAAACAACAACACCAAAA
ACAAATCAAAAACAA
>TeaL_33536
AATATCGGTGGCAAGATGCTGCTTTTAGCTTCTCCAGGTAAACTTCACCATACACCTGGA
AATTCTTCTGTAAATATAATAGGGGGACCATTTGCTTGTTTTGATGAAAAGTATTTGCTT
ATTTTGAAGATAAGTATATCCTTAAATATGCTCCAATTAATTAATTGATCCATGTGGGGG
TCCGGTAAATTTTTCTCTTCAATGTCCCATTAGATAACTGTAAGAGATTATCAAGGTCTA
TATTCAGATGCTGGTGCTGCTGCCCTTCTAAAATATCGGTGGCAAGATGCTGCTTTTAGC
TTCTCCAGTTTAAGTGACCGGAAGCCTGTAAGCAGTGAAGACGAAATTGTTGTTATGGTT
GTTCCTGATTATCAGATGTTGGAATATGTACAGCGAATCACATCTGAACTCTCAGATGAT
CCGCCAAGGCCCCTCATCATGTGGAATCCACGTCTTGTTAGTGAGGATGTTGGAGTAGGG
TTCAATGTTCGGA
>TeaL_33537
GTGAGATTGTTAGGTTGTTGCAGCAATAACGAGTGCACGATGCTACTCTACGAGTACATG
CCTAATGGGAGCTTAGATGACTTGTTGCATGGTAAGAACAAGCGGGATAATTTGGCGGCG
GATTGGCTGACTCGGTATAAGATAGCCTTAGGCGTGGCTCAAGGGATTTGTTATCTCCAC
CATGATTGCGACCCAGTGATCGTTCATCGTGATCTCAAACCCAGTAATATACTATTGGAC
AGCGAAATGGAGGCTAGAGTGGCTGATTTTGGTGTGGCCAAGCTAATCGAGAGTGATGAA
TCTATGTCAGTCATTGCTGGTTCCTATGGCTACATTGCACCAGAATATGCCTACACATTA
CAAGTGGACGAGAAAAGTGACATTTACAGTTACGGGGTGGTGTTGATGGAGATGTTAATC
GGGAAGAGATCAGTCGACTCGGAATTCGGTGATGGCAATAGCATTGTGGATTGGGTGAGG
TCAAAAATGAAGACCAAGGATGGCCTTTACAGTGTGCTAGACAAGAATGCTGGAGCGTCA
TGTGTTTTAGTGAGAGAGGAAATGATGCTATTGCTAAGGGTTGCATTACTTTGTACTAGC
CGGAACCCTGCTGACCGGCCCTCAATGAGGGATGTCGTGTCAATGTTGCAAGAAGCCAAG
CCTAAGCGGAAATTGCCCGGAAATGGTGGTGGGCGTGACAATGCAACTGGTGGTGGTGAT
GGCGGTGGTGGTGCTAATCCTTTGGCACAAAAAGCAACTGTTGAATGTTAATATAATTGG
TTTTAAGGGTTTTTT
>TeaL_33538
CACTTTCCATTGAACCTAAAAGTAAGTTCCTCCTGCTCATATACTGGCCTTTTGGAGATT
CCACCTCTAACCCCTAGCTTTGAGCTTTTTCCTGTTGGTGGCTTTTTCTTCACCCCCGAG
GACTGGCCATGCTCAACCATGTTTGCTTTCACAGTGGAGGTACTCCCTCCTTTCTTCTTG
TTGTCTTCCTCAATGCGAAGCCTAACAATGATCTCTTCGATTGTCATCTCCTTTCACTTG
TGCTTCAAGTAATTATTGAAATCTTTCTAGCCGTTAAACAATTTCTCAATCAAAGCAGCT
GCCTGGAATGATTCCCTCTGCATGAATCTCGTGCATAATAACTTTGAACTGTTGGACTTA
GCTAATGACACCATTTTGAAGTCTAGAAACCAGGCAATGACAAATTTCTTTACCCCAGCA
TCCTCGATCTTGTACTTTTTGTCCAAAGCATCCCACAGCTCCTTTGCCGACTTCTTGGCA
TAAAACAAGTTGAGTAGTGTATCTACCAATCCATTCAAAATATAGTTCTGGTAAAGGAAG
TCCGACTGATTCCAAGCATCTAGATCCATGAGTTTTTGCTTGTCTTGCTCATTCTCTTCC
ATGGTTGGTGGATCGTTACTCAAAAACCTCGCAAGGCTAAGAGTATTCTAGCAGAACAGT
ATCTTTTACTGCCACCTCTTGAAATTCACTC
>TeaL_33539
TGTGACCATTGGCCAACGAATTTTGGCGAACCCTCTAAGGGTACGGTTCCATTATGGTCA
TCCTGATATATTTGATAGAATCTTTCACATAACAAGAGGTGGCATAAGCAAGGCTTCCAA
AATTATTAACTTAAGCGAGGACATATTTTCAGGTTATAATTCGACTTTACGTGGAGGATA
CGTAACGCATCATGAATACATACAAGTAGGCAAGGGGCGTGATGTTGGATTGAATCAGAT
ATCTCTTTTTGAGGCTAAAGTTGCAAATGGAAATGGAGAGCAGACACTTAGCCGTGATGT
TTATCGGCTTGGACGCCGGTTTGATTTCTATAGAATGTTGTCATTCTATTTTACGACAGT
TGGTTTTTACTTTAGTAGCATGGTTACTGTGCTTACTGTGTATGTATTCTTGTATGGACG
TTTATATTTGGTATTGAGTGGGATGGAAAAGCGAATCTTGGAGGATGCTGCCATTCGTCA
AAGCAAAGCCCTTGAAGAGGCTTTGGCAACTCAGTCTGTCTTTCAGCTGGGATTGCTTCT
GGTGCTGCCAATGGTTATGGAAATTGGTCTGGAAAGAGGGTTTCGCACTGCCCTCGGTGA
TTTTGTTATTATGCAGCTGCAGCTGGCCTCTGTATTCTTTACATTCCAGCTTGGAACAAA
AGCGCACTATTATGGTAGAACAATATTGCATGGGGGTTCCAAATACCGAGCTACTGGCCG
TGGATTTGTTGTTTTCCATGCAAAGTATGCTGATAACTACAGGATGTACTCACGAAGTCA
TTTTGTGAAAGGGTTAGAGATGGCTATCTTGTTGATTATTTATGAAGTCTATGGGAAATC
ATATCGTAGTTCAAGTTTGTATTTGTTCATCACTTTCTCCATGTGGTTCTTGGTTGCTTC
CTGGTTGTTTGCTCCTTTTGTGTTCAACCCATCTGGATTCGACTGGCAGAAAACAGTGGA
TGACTGGACAGATTGGAGGAAGTGGATGGGAAATCGTGGTGGTATTGGTATCGCGCCGGA
TAAAAGTTGGGAATCATGGTGGGATGGAGAACAGGCACACTTGAAAAACACAAATATAAG
GGGAAGAGTGCTTGAGATAATCCTTGCATGTCGCTTCTTCATTTACCAATACGGAATTGT
CTATCACCTTGATATAGCTCATGAGAGTAAAGATTTTCTGGTTTATGGACTTTCTTGGGT
TGTCATGGTAATTGTTCTAGTAGTCTTAAAGTTGGTATCGATGGGCAGAAGAAGGTTTGG
TACCGATTTTCAGCTCATGTTCAGGATTCTCAAAGCACTTCTATTTCTTGGCTTCATATC
AGTCATGACAGTTTTATTTGTAGTATGTGGCCTCACTGTAACGGACTTGTTTGCTGCCCT
CCTTGCTTTCATGCCCACAGGGTGGGCCCTTCTTCTACTTGGTCAAGCATGTAGGCCATG
TTTGAAAGGGATGGGATTCGGAGTATGGGATTCAGTAATGGAGCTGGGAAGAGCATTCGA
TTACATAATGGGATTGGTAATATTCATGCCGGTAGTCATACTATCATGGTTCCCATTTGT
ATCTGAATTCCAAACACGCCTGCTCTTCAATCAAGCTTTCAGTAGAGGTCTCCAGATTTC
AATGATTCTTGCAGGAAAGAAAGACAAGACCAGCGCTCCTAGTTGAAACTTCTAACATTT
CACCACCTTTTTTCTTCTTTTTTTCTTCAAAGAAAGGAAAATTCTTTATCATATTGTTTT
TGTAACCATAATTAGCATCAGATTCGTTATTACTTAAAGGATCCATCAGATATGGTTATC
TATCTATTCTATTATATAAAGGGAAAGCCCATGGTGGTGTTGACACTTTCTGTCTCATAT
TTTTTAATATTTACACACAAGTCTTAATTTATGAACTTATATTCCATTAAATCTTAATTA
AGATTTTTTGGACCTTAAAGTCCTATTATAATTGGGCAAAACACCAATAAATCCTAAATT
TTAATTTGTTAAACCATTTGGTCCTGCCTTTTATTTTGTAGACTAATAAGTCCTATTTGA
ATGTTAAAAGCTCACTATACACCTTATTT
>TeaL_33540
TCTGACCATATCTATTCTGAGGTCTCTCTCTCTCTCTCTCTCTTGTGCTTGTTTTGGTTT
CTTCTTCATGCTTGTGAGGAAACAGTCTTTTCTTTTCTTAAGTATCAAATATGGGTTATG
TTCCTCTCATGTTTACCCAAATTCGTCAATAAGAGAATTTTTTGAGAGATTGAAACCAAC
CCATCAAATATCAATGCGTATTCAATCTCTCATATATATTAAGTAATAAAATTGTAAAAA
AATTAGGTGAATATTTCTTCTATCTCTTACTATTGTGAGATTTTTCATTAATTATCATTA
TTAAACATAATATTTAGTAACTTTTGTTTATGTATAATAATTATTTTTTAAATATTTATA
CTGATTTTATTTGTGTATAAATATGTTCAAATTAAAGTT
>TeaL_33541
ATTTTTCTTTTACCAAACATTGTCTTGCTCTTACTACATGCAGACAGTTTTGTCTTTTGC
TATGGAAGGTGTGCTTAAGCTCAAGATTTTCAGAGAGAAGATGATTATGTGAGTTTTTTT
TTTCTTCTCTCTCTCTCTCTCTCTCTCTCTCTCTGTCTCTCTCTCCTAAGCCCCTAGTAC
GACTCATCATCTCTGTTGAAGAAGAAGAAAGACATACTCATATGTTATTTAGTGTTTCAT
TTTCTTTTACCATCTTCTTATTCCATCTTCATCTATCAGTCTTTTTCATGGAACTGTTCT
AAGTGTTTCCTTCCTTCCTTCCTTCCTCTCTCTCTCTCTCCCCACTCCACTATTATCAAG
AGAGAGATAGAAATTTGTCAAACAATGCAGTGAGTTCATTGAAGTTCCTTTATTTTAGAT
TTCAGCAGCTCTCTCTCTCTTTCATCTTGTTCATGAATTTCATAAGTGGGTAATTTCCTT
TGGTCTGAAAGGACTACTATGTTCAAGATATGGTGTCAAGAGTCCTCCATAGGTGTGTGT
GCTAGCTAGCTAGTTATATATATATATGTGTGTGTGTGTGTGTGTGTGTGTGTGTGGAGT
GTGTTGCTTCCAAAAGAGTAGACAATTCTTAAGAAAGGAAAAAAAATCCTAAGAATTTAA
ACAGTCAACACTTAATAATTTAAAATTAATCATTTAGGCCCCTTAAGTCTCCCCTCTCTC
TCCTGTCTTGTTCCTTCTCTTTTGGTCTCCAAACAAACAACACAAATAATAAAAAAAAAA
ACAAACAAAGAAGCACAAAGAAAAAGAAAGATAAGGGTTGTGTGTGTTTGTGTTTGTGTT
TGGGAGACTAGAAAATAGAGGGGAAAAATGGATCTTTCAAGTCAAGAAGGGGAGATCCCA
ATTCCAATCAACAGTTCATATGGGCATGGTCACATGATCCATCATGATGCTACACCCCAC
AATCACATAATTCCCCAACCTCAACCTCAACCCCAAATCCAAATCCAAATCCCCTCCTCC
AACAATGGCTCCATACCCACATCCACAACCACAACACCACCACCCCTCCTAGAGGACCAT
CATCATGTGCCCTACAAAAAAATGATCAGGTACAGAGAATGCCTCAAGAACCATGCAGCT
TCCATGGGAGGGAATGCCACAGATGGGTGTGGTGAGTTCATGCCTAGTGGATTGGAGGGT
ACCCTAGAAGCCCTAACTTGCTCAGTTTGTAACTGCCACAGAAACTTCCACAGAAAAGAA
ATTGAAGGTGAGCCCTCTTCCTGTGATTGCTTCCCCGCCACCACCACAAACAGAGTTGGG
ATTGGGAGAAAACTCATTTTGGGCCACCACCACCATCATAAGAACATTTTTGGTCCAGAT
GCTTTAGCGTACCCTACAAGTGCCCTAATCCCAACTCCTAGACCAACACAAGCCCACCAG
ATGATTATGTCCTACAATTTGGGATCACTTCCTTCTGAGTCTGATGAACAAGGTGAAGGT
GGTGGTGGAGGGGTGGTGGTGGCTAGACCATCATCTCATCAGCTGGTGAAGAAGAGGTTC
AGGACAAAGTTTTCTCAGGAACAGAGAGAGAAAATGCTCAACTTTGCTGAGAAAGTTGGG
TGGAAAATTCAGAAACAAGAGGAATCTGTGGTGCAACAGTTTTGCCAAGAGATTGGAGTC
AAGAGAAGAGTCCTCAAGGTTTGGATGCACAACAACAAGCACAATCTAGCCAAGAAGAGC
CCCAATTCCACTGATCAAAATCCAGTCTAAAAGCAAAACCAAATAAAATTTTTTTTTTTT
TCTCCATTAATCCCACTGC
>TeaL_33542
CTAGGGGTGGGGTTTCTTTGCTTCCTCTGTCCAATTCTTTTTGTCCGGGTCGTCAAGTCT
CTTTAGTTGACACTGTTGTACAAGGGGTTACTTCTGAAATTCCGAGGGCCACAGTGAATG
AGTCTATCATAGTGTCCGAGTCCTTACATGCTATTATCACTCAAGGTCAGGTGTTTGACA
ATCAGGGTGGGGTTTCGGGTAATCATTTTGACAAGGGGAGCCAGGTTTCTAGTGTAGGGA
AGGAGGAATCAAAGAGATGGCTGAAGGAGTTGAGCAAGTTTGAGACTTGCCCTATTGAGG
AGAATGAGGTGTCACACTTTTTGCAATTACTTCAGGTCATGGGTTTGTCATTAGTTCAAA
TTAAGGATACGTTTGGGCCTTTTAGAAGATGTAATACGTCTACGAGGGAGAAAGGAGTTA
GGAAGGAAGGTGAGAGTAGTAAAAAGGGGGTTAGGGAATTAAGGAACTTAGAAAGTTCGG
TTAATTATGAGAATAAGAGAGGGGTGGTTAGGGGTGGCAATGTTTCTCTATGAAGATAAT
TAGTTGGAATGTGAGGGGTCTGGGCTCTCGGAAAAAGAGGGGTGTTATTAAGGATTTTCT
TAGGAATCATCAACCGGACATTGTTGTTTTACAGGAATCTAAAGTAGAAGTATGTGAGAG
GAGGTTCATGCAAAGCCTTTGGGGAGTTAGACATAGAAGATGGGTGTGTTTGCCTTCAAT
TGGTAGATCAGGGGGAGTTTTAATAGTGTGGGATGAGAGAGTTGTTTATGAGTGTGAAAC
TATAGTGGGGGAGTTTTCATTATCTATTAGGTTTAGGAATCTGGACAATTCGGAGTGGTA
GTTGACTAGGGTTTATGGACCTAATAGGCCTTCTAGGCGTAGGGTTTTTTGGGAGGAGCT
ATATGGTTTATTTGGGTTGTGCTCTCCAAATTGGTGTTTAGGAGGGGACTTTAATGTGGT
TAGGAAGGTCTTAGAAAAGCTTAATGGGATTAGAACGTCTAGGGGAATGAGAGACTTTGA
TTTGTTTATTCGAGAGAGTGAGTTGGTGGATCCTCCTTTGTGTAATGCAAGATTCACATG
GTCTAATCTTCAAGAGAATTTGGTGTGTTGCAGATTGGATAGATTTTTATATTCTTTGGG
GTGGGAAGGGGTTTTTCC
>TeaL_33543
TTTATCATGTCGGGGTAGCTTCATCTTCATACCTTCTTTAGTCAGTTTGCTTAGAGCAGT
CAATGTTTCAGCAGATAATGAAAGATCATGGCTTCCAGCATTTCCACGAAACTCTACAAG
AGCATTTCCTGGATTACTTTCTCTCAATTTAGCCTGATCCTCTGCGATCAAGTAGAAATC
ATCAACGGAGATTGTAGCAGACTTCCTGCCAGTGATTTGGAAAAGATAATCTAGAGCAAA
GACGAGCGTAGTCTTTCCACATCCTTGTGGAGCACTAAAACCAATCTGCATTACAAAAAC
TTTATGACATAGTCCATTGGTTGTAAATACACATCAAGACTATAGAATGAGAATCTAGCA
GATAGAGAAAATGGGGGATCTAAAGAACATCTTATATATACCACCTATGTTATCAGAATC
TTACGA
>TeaL_33544
GGCTTCCAGCATTTCCACGAAACTGTGCGCGAGGAAATAATCTCCATTATCTAAAGATTT
AAAAGTATTGCCTAATCTTGCAAGCTAAGAAAAGGAATGTGCTAATTACTACCTCTACAA
GAGCATTTCCTGGATTACTTTCTCTCAATTTAGCCTAAAATCAAATTAAATTTACATCAG
AAAGCAAAAGCACAAAGAAGAGAAGCAATAACCGGAGACTCCCTTGAACACTTTTTACCT
GATCCTCTGCGATCAAGTAGAAATCATCAACGGAGATTGTAGCAGACTTCCTGTGATTTA
ACAAATTTAATCTAGAGCAAAGACGACGCATAGTATTTCCACATCCTTGTGGAGCACTA
>TeaL_33545
AGATTCAAAAAGTGAGTTATGAGAAAAATGTTTCTCGTCATTTCTCTCCTGATTAATAAT
CCAAACAAGTGAGTAGGACCAAGAGATATTGATTTCTTTTCTTTTCTCTCCAAATCACTC
AATACAAATGAGCTGTTAGTGGTGTGACTGATACATGGTCCAGCCTTTTGTTCTCTTGCT
ACCTGCATGTGAACTTTGCATGTATATAGTGGGGTAACAAAATTTTGGAAGGGAATAAAT
TGCCTTGGTGAATACGGGTGGTTAATTTATGTATTTATGTAGATTGGTTTTGCAGTATGC
TTATTTGCATGTCCACTCAATAGTGTCTACTCTTGCTTTTCTAGCTTTAAATTATTCACT
TAATGTTTCATTTTATAGGAGGATTTCACCCGGTGGAGGTTTATTTTCAGTCTGGGATTA
ATAATTTCGTGGCATAGTTTTATATGAAAATCTGTGTGTTAACCCTGTTGTGGTTTTCCA
TCAGGCTTCTGTTTTGCTTTATATCAACTTTCTTTTTTTGTTCTCAAATGTTGCATGTCC
TAAACATCATTCCACTATCATGACAATTGTTATATATCAATCGATCTTTGGGAACATCCT
TGAGAATTTTATTTTGTTTCAGACACAATGGTGAGGCAGGCAGCTATGGCTTTGAAGTGT
G
>TeaL_33546
TCATTTCGGATCACTAAATTTACCGTTTTGGAACGAAAGTGTACCATGTTTCGAAACATG
TGTACCAAAACATAATTCGTTGGGGTATTAGGGTTTTCTAGTAACATAGTTTCAAATCAG
GTCTATTTTTTGTGTTCAGCTACGGTTCTTAACTAACCCTTTTTTAATAGGGCAAATTAT
ATAAATACCCATGAGGTTTATGAAAATACATTTGACTTGCTCAAGTTTGAAAAATTCATC
ACGCACCCTGATATTTTATCCCCCTGCGTTGGTCAACCATTAGGTCAACTAACTGATTTG
GCTGATGTCAGCAATTTTATTTTTTGATAAAATGTCCATTTACTCTGAATATACCATCTC
CTTTTCTCTTTCTCTGCAAAATCCCAAATTAATACAAACCTCAAATCAATATCTTTCGCC
ATCTCTGTAACACCTTAGGTGTCATATCTCTCATTTTAATACTTGGAATGCCTAGAGTTA
AATTTGCTTTCTTTGATATATGAAACACTTGAATGCATGGCTTAAAGGTATCTGTTATTT
GAATAAAATACACTTGTATGCTTTGCTAAGTTATATTTATAGCCTTGATTTCTTATGTCT
CTTTGGAAGGAAATTTAGATATATGAATTTGAAAGATGTTCCTTTCCATATGATATGTTT
ATACATGTTTATATCTTTCTAATCAAGGTGCTTAATAGCCTTAATCTAATTCACTTGACA
TTCTCATAATGTATAATTTGAAAACTTAATTGGTATTAGTGATAACTAAATGTGATTACA
GGTTTAATTTTTTTTTTTTTATAAATAAAGATTTATTAAGAAAGCATCAAGGAGATGCCA
AAAGAATACAAAACCAACCCCTCAAACAGGGACCTAACCAACTAAATCATCAACAAAGTC
TAAAACATCAAATAAATTAGGATCCACTCTTCCCGACACCCAACTGTACAAAACACCACA
AATCCGAGACTCTAACTAAACAATAGACTAAGCACTCCCCTGAGAAACCAGACAATTCCC
CATATCACTGATCCTTCCAAAACCGCACACCCACCTCCTTGGTACACCATTCACCTCTCC
CTAACCCATACTTAGATGCCACCACCCTCCGCCATAAGTGATCTCGTTCATTGGAAAACC
TCCACAACCACTTCCCCAACAAAGCCAAATTAAACTTACA
>TeaL_33547
TTATAAAATTTTATATTAATTTTGTTTAATAACTATTTGTTTTTTTTTTTTTGGGTCCTT
TTTGTATTTGATTTCAGTTTCTATGTAGGTCAATCTCTATGGTAATTTTTGAATCAATCT
GCGTTATTGTATTACAGATAGATAAGTTAAAATAAGAGTGAATGAATTATTGAATAATTT
TATGCACAAATTCTGTAGAGAGAGCTGTATTGTATTGTATTGTATTGAATAAGAAGAGCA
TCCACAGAATGAAAGTAAAATGTTTTAAAAAATTGTTCCCAAGCAAACCAACCCCCATTG
GTTTTGGTTTTGGTTTTGGTTTTGGTTTCGTCGAACTTTACAGCGTATTGTAGGGAGGCC
TAGGCGTTGGTGAGCCATCGTAAATCGGTGACAACCTGAGAAACCGGAACTTGAAGACCG
ATTTGGCTAATGCTGTCCATGAGATCTTTCACCTTCTCAGGATCGTTGGATCTCGTCCTT
AACAGCGGCCTTCGTATCTTGTCCATTGGAATTTCCACAATTACTGGTCCTCCTCCTCCT
CCTCCTTGTTGACCCACACCTGAAGGAGCTCCATTGGAAGAAGCTGAAACAGAGAAGTTT
CTGAAGTTGTTTGGAATTCGAAGAAGGAAACTCGCCATT
>TeaL_33548
CTTAGTGATGGAATACCTGAAAAAGTGAAACAGGAAGATGTATTTATCTGGTCTAACTCG
GCAAATTGGTAAGGTTCACACTGTCTAAATGAGTTTCAGATACATAAGCAATAGTTATAT
CCCATTTATCAATCTGAATGGAAGTTATAGAAGGCAATGCAAAGCTTTGGGTGATTTGAG
AGGTGCCCATCATATTGAACTGATCTCCCAAACAAAATTATTGCAATTAGTGTGGAGTCA
TTACTAAGACACCATATTCAGATGGACATGCCACATGGACCATGTGATATCCCAAACTGG
TAAAATGAGCTTTACATAATAGAAGCAAAAACTTCACAGGCCAAAGCAGAGTTTATAATA
CTATAACAAATATGTCCATTTTCCCAGCTAGGATATAAAAAAATTCTTGATATTTGACAT
GCAGCACATGCTATACTTTCACATTTCCCCCAAAATAGTTGGTTTCACATCAAGTTGTCA
ATGGAGTGACTAGATCTAGATTTTTTGGGGGAATATTTTTTAATTATATTATTGTATTTT
TAGATATTTTGAGGTTTTAGTGATGGAATTTGGGACTTAAGCTAGTTTATATAGAGGCGG
TGTTTGGGAACAAATTTTTTGAGTTTTTTTTTGTTTTTTTTCACTAAAAGACAAATTGGT
TACAAAACTAAAAAAAAAACAAATCCAAACAAAATATCACATCAAACCCCATAATCATTT
CACTTTTTCTCTCACAAACATCACATCCAACCACAAAAAAACCCAACTATCTTCCCAAAC
ACAAAAAAAAAATTCTTCAATAATATCCTACAACTAAAAAAACCAACAAAAAACCCAAC
>TeaL_33549
AAGCTAAGCAAACATGCTACTTTGGTGAGCTATGAATGGGGTTACACTACACATACAAGA
TACATGCAAAATATGATCAAACCAGCCATGGATAGGGCCAAGGAAGGTCCTAGAAGTCAC
AAAAAATGGCCTGAACTAAACCTCAAAAATGTAGAGAGGCATGCTCCTTTGGAAGGCCAA
AAAAGGCAACAAACAAGACAACAAGGAGAGGGGCCCTCTCCTTCTTAGGACCTTAAAACA
CCATTCCCACCACTGAAATCCCTCTGGATTTCAGTGGTGAGAGGGCCAATACAAGGTGGT
CCCAAAGCTCACAAAAAATGCACAAAAATGAGGCCAAACGAGGCCTAAGAGGGGGTAAAC
AACCCCAAACACAAAAGTGATATTAAACAAACTTCAAAAGGAGCTCAAAATAAGACTTTT
TTTAGTTTATGCCAAAGCCCAAATATGCTTGCAAGTATGGCAAGAATACGAAGAAAAATA
ATGCTTAAAAGAGGGAAAGAAGTGTTACCCTTGAAGCTCAAGGAGACAGCAGCTTCTTGG
TCCAAAAAACTAGTCCCTTAGCCTCTAAAAATGGCCTCCAAGATGCTTAGA
>TeaL_33550
AAGCTAAGCAAACATGCTACTTTGATGAGCTATGAATGGGGTTACACTACACATACAAGA
TGCATGCAAAATATGACCAAACCAGCCATGGACAGGGCCAAGGCAGGTCCTAGAAGTCAC
AAAAAATGGCTTGAACTAAACCTCAAAAATGTAGAGAGGCATGCTCCTTTGGAAGGCCAA
AAAAGGCAACAAACAAGACAACAAGGAGAGGGGATAGCCCTCTCCTTCTTAGGACCTTAA
AACACCATCCAGTGGTGAGAGGGCTAATACAAGGTGGTCCCGAAGCTCACAAAAAATACA
CAAAAATAAGGCTAAACAAGGCCTAAAAGGGGTTAAACAACCCCAAAAACAAAAGTGATC
TTAAACAAACTTCAAAAGGAGCTCAAAATAAGACTTTTTTTCAGTTTATGCCAAAGCCCA
AATATGTTTGCAAGTATGGCAAAAATACGAAGCAAAACAATGCTTAAAAAAGGGAAAGAA
GTGTTACCCTTGAAGCTCAAGGAGACAGCAGCTTCTTGGTCTGAAAAACCAGTCCCTTAG
CCTCTGAAAATGGCCTCCAAGATGCTTAGA
>TeaL_33551
ATGGAGTTCCCTTATAGTGTAGAGCTTTTCCATTGGCAGTCTTGCCCAGCTCCCCTGTGC
ACAAAGCCCTGAAATTTTCAACAGTTTTGGGTACAATTTGGCCATATAATCCAAGAACAA
TTCTCCCTACACGTTGTTTATCAATATCAACATCTAAATATACCCTGTGGGTAATTTCAT
GCAACTCTTCCACCTTCTGTTCCTCCTGAGCATGAAATTAAAGGAAGTTGTTCAACACAC
TAGCAACTTCTGGAGAAATAGAGAATGATCAATGCTGAGAGTAAATACTATCGTGAAAGG
AAATACTCTACAACATACTAAGACCAATACTTCTAAATCTCAAGCATGTAAAACAAATTG
TAATGAATTATGACTGCCAACAACAAATTGTAATGCATTATGACCGCCAACAGAAGATAT
CCCTTCAGTATAATAACAGAAATGAAACTGTTCAACCTTTCTAAAACTGCACAAACCTCA
CAGGTAGCATTATAGCCGATGAATATCCACATATTCAAGAAACCACAAATCCAATATTGA
AAACAAAAGGACAAAAAGATTAGGTCTAATATGTATAGAAAAACTTGGATTGCAGAGAGG
ATACTAATACTGCGGATTGACTGATGTATTTCAATTAAAAGAACCAAAATATAAGTGTAA
CTCAAGTTCACATTTCAACATGCTCAACATATCCCTTCATGAAGTCCTTGCCTCTCAAGA
CCTATGAAACAAACAACGATAATATTTTACTCCACAACAACCTCAACAAGTTCCATCCAG
GAAGCAAACTAATTAAAAGTATCAACATGCAGGTCAGTGACCAAGGAACCGACAATGAAA
AAGTTCTAAT
>TeaL_33552
TCAACCATAGCGATTTGCTTCCCCAAAGCCCTCACCAGTGGCCATAGATTCTCGTCGCTG
AGAAGCTCCGACAGCCGTAACAGCTTCCCTTTCTTTTAATCGTTTCTTCCTTTAACGATT
TCGACTCCGACAGCCCAATCTACTCAGATGGCATCATCATCATCGTCTCGGCGGTCGATA
GTCTCGGCGGTCGATAGATATGGGGAGAAGGAACAGAGGAGGACCGGCTATCGTGAGATG
TACAGAAAATCCACAGCCTCCTATATATGACAAATATTTCTGTTTATCCGCCGCTGAGTT
TGACGATTCTTACAACATCAAAGAATGGTACATGCTCAATCTATCTAGCAATAATAATAA
TGAGAAAGAGAGAAAGGAGATGAGCGGAAAAAGATTTGTTCAAAACTTTCCGACTCCTGA
ACTGCGAGCAGCTCGTCTTGCTGTCAATCACGATGAGCGGCATAGAGGAGAAAATCCAGC
GACTCTACCTCTCATCGCTCAGTTGGAGAATGGTAAAGCCGACCGTGAATATGGTACCTG
CTCAGCCATGGTAGGGTCTAGAATATATAGGTTTGGGGGGAGTTACTCTGATGAAGACGG
TCGTGGCTTTCACAACTCTCGCCTTGTAATTTATTTTGATATTAATCATCCAGAGAAGGG
TTGGAAGAAAGGTCCTCGCACTATCTGTGGCCGAGAAGATGCTGCTGTGGTGGTGGTTGA
TGGGAAAATTTTTGTCTTCGGTGGCAACGAAAGTAACATTCCCGGTGTTTGTTGCGAATT
TTTAAACGCCAATTTAGAAGAAGAAGAAGAAGAAGAAGAAGAAGAAGGAGGAGGAGGAGG
CAACAGAAAAAGAAAAGGGAAGCGTAAGTGGAGTCCTTTGAAACATGATGCTCCATCTTC
TCTTGGCTATAATGATTTATTTGCGACAGCTGCTCCTGATGGAAAGATTTTGGTTGGAGC
CAGAGCATCGAGTGTTCTTTTTATGTTTGATGTTGCAAACCAATATTGGGAAAAAATAGC
TCTTGATGTCCACTTTATGAATTCTATAAGCAAGCCGATTGTCGTGGGCACTCAAATTTA
CTGGATTGAATATGATTTTCCACAACTTCATATTTGTGATTTTGTACATGGAAACAAGTT
ATCGGTGCCCATTGCAGATTTCAAGATTTGCCAATATCTAAGTGAAACTTCTGACTATAC
CCATGCAATGAACATGACCCTAACACATCTTGCTGATGATGTGTTTTGCGTTGTGTGGCT
CGACAGTGAGAGTCTCCTTCTTCATTGCACTGTAGTTCGAATTTCTACAACAATCGGTGT
ATCTGTCTTGTGCTGCCATTCTTATGGGTTCCATCAACCTACTTCCTTCCTCGATTGCCT
GCCTATGGATCTCCCCCTATTAGGTTGATTGCTATTTTGATGTCAATGAGGAATTTTATG
TAGAGGGAGCCACACATACACCAAGCGCGCATCTTGATTCCTGTTTTGTTTGTTCATTTG
TTGTTTAGTTTGATATCTAATCCCAAATAATACCGCTAGTAATATCTGAATTTTCAATTA
TGTAATTGAACTCTTGTCCCCCTTCTCTCTCTTTTTTTTGAGCAGTCTTGTCCCCCTTCT
ACGGAATCACTTTTCTTATTACTTTTTTGATCTAAAATATGTTTTGAAGATTAATGAGTA
GATAGCAGTTTTTTCTTG
>TeaL_33553
CAACATCGAGTCCAACCCAGGCCACCCACACACACTCAATTGTGAGCCACCATATTCTAT
TGAGAGAGCCACCTTGCTACGGTCCAACCTTTATGTGCACTCAGAATTTTCTTCTACTCC
ATCAAGAGTTGCCATAAATTTTTTTTACTCCAGCAAGAGTTTTTGTGCAAGCCCACGCCC
ACCAATATCAATGTTCTAGGAGAGTTTGCCCATAGATTGTCTGTCATCGACTCTAATATC
AGTGGTTAGGAATTAGGGAGCTCACAAGCGCACAGGAATACTAGCCTAATTCATAAGAGA
AAAACTCAAGAGTCCACATACCTAACAGCAAAATCCAATTTATATTATTTAGAACTCATA
TCCAATTAAAAACTTAAACTTATAGATGGAGAGTTCATCTATTATATAAGACTCATCTCT
ACCTTTACACACGCTACAACAATAATTTGGCAAGAAATAAAACAAGCTGGAGGTTTTATG
CCATATTCTTTTTTGCGACGAGCAGTTCTCCAAGCGCATTGTAAAACTCCATGGGATTTT
TGATTAGTTTTGGGGAATTAATAATAGAGTGCAGGCTCTAAATTGAGTACTGGCTGGATT
GAGAAAATAATAAATAAATGAAATAGGGAGTCCAAGTCAAAAAATACGGAAAATAAGGAA
ATTTAATTAAGAACGAATTATACTAATAGTCCCTATAGTTTAGGGCTTGTATTATTTTAG
TCCCTAACTTTTCAATTGTGACATATTGGGCCTTAAATTTTGAATCTTGTTCCAAATAA
>TeaL_33554
CCTCTACCAATTGTAAAAAATAAATAAATGTTGATATGTAGTATTACTCAAACAATAATG
ATTAATGAAGCCCAACATTTATATGACATGGGCTAGGTGTAGGTCATGATCTCCAAATTC
AAGATTCAAGCACAGCTTAAAGGATCATAAACACAATATTGCTGGATCATCAAAGCACAC
CACTCGAATGCCAAACAAAACATATAAGAGCTCACTTCATCTAACCTGAATTTATTAAAA
CACAAGTTCAAAACAAATGTAAATACGTAAATTACCTATCCACCAACTTTCTCAGGTCTC
AGTTTCATTCTCCCCATGCTAGTTACATCACTTGGTTTACTACTGTTTCTACTTTCCCTT
GACTCATCAATATAGTCCTCCACATAAATAATAACATTTTCACTGTCATTGCCATCAATA
TCTGTCTCGTCCTCATCACCATCACCATCTTCCTCATCGTCATACGCATCATCTATATCA
TCCTCGTCATTGTCATCTTCCTCGTTGTCGTCATCATCCATGCCAGAACGTATTGTGTGG
AACTCGGGAGGTGGAGGACAATCCTCTGTTTCAGCCTCGTCTTTCTTCATCACCAAATGC
CGAATGACCCTCTCATCTTTGTCTAGCAAACTCTTAAAATCATTAATCCATTTGGCTTCA
AACTCAAAGTTCATCAAAATGTAGTGGGCATTTTTTGCTTTCTTTATCTTGTATGCCAGT
CTTCGAAGACCCCAATCACTGAATCTCCATATCCTGCCTTTCTTCTCCTCTATGAAATCT
TGAACTTTCAAATTCACATCCTCAACCTCTTTCACATGGTCCTCATGAATCATATAAACC
ACTTCATAATGGCGCATTCGTTCGACATTCAAATCACTTTCCAGCTGAAGATTTAGTTGC
TCAAAAAGCTCTTGTTCTTCAACATCAGCAAACTCAGGGAGAAGTGTACCATCTTCCTGA
ACTTTCTTCTCTTTGAGCAACACAGCTTCAGGGAAAGGGCCAGTGGCTTCGTCAGATTTG
GGTACGAACTTTTAGAGTCGACAATGACCCAAAAGGATGGATGAAATCCTAGCCTCTCAA
AATTCAATTGGATTCTAAATGCGAACATGACATAAATAAAAAATTCTGCACAAATTATGA
ACACAAGACAAAACTTCAAAAAAAAAAAATCCCACATGTAATTCCATATATACATAACAC
ACCCATACTTATATATACATAACTAGATATATAGGTACACACACACAGACTTATATATTC
TCCATCCTAAAGTTCACATTTCTACACGGGAGAAGCTTAATTTCACTTATCCAAGGAAAA
TAAAAAATGGGTGAAGCTCAAGAAGCTCAATTTCACACCATTCCTTCTAAAGTGCTTGTC
TACAAACATACACACAGTGATAGCATAGGGATTTGCTAGTGTTTTTCAGTCCTCCAAACT
GTTCTTTAAATTGTTTTCAACACGGGCGAAGCTTAATTTTACTTATCCAAGAAACAAAGC
ACAAACACACTGATACTTTAGGGTTTTGCTAGTGTTTTTCAGCCCTCTAAACTGTTCTTC
AAATTGCATATCAGCAACTAAACATCGAATTCAATGGCAGCAAACTATACACAAAAACTC
CAAACTAATACTCACAAAAAAGAAGAAAATGTAAAGATGGGTATCAAAAGATGACCTCTT
TGAGCAACACAGCTTC
>TeaL_33555
CCAAAACATGGCCCAAAACGATGACACCAAAGAGCCCAAAATAAAGAGCACAAAATAATT
TACAATCTGGGCCGTAGAGGCCCAATAGCCTAATTCCAGGCCCAAGACAAGATCCAAATG
TTCAACGGTCTGGGTTAAAGAGGCCCAAACCAGCTTGAGAATACATGGCCCAAATGGTGT
ACAATCTTGGTGTAAGGGGCCCAAGACATGTCCCAACTCTAGGCCCAAGGCATGTCAAAC
AGGCCCAAATGGTTCATAGGTCAAACTGGGCCAACAAGCTTTGGACCAAGATTTAAGGTT
TTTGTTTTTTATTCTTTCTTTTGTTTTGTGCACTGTCGGTATTTTACTTTCATAATTACT
ACTAATGGCCCCAAGGACCAACTCAATGGACTGCCTCTCATGAGACAATAACAAGACAGA
CTTCAACCGCCCAGCTCAAGCCCCATGTAGTGTAGGCAGGCCCAATAAAAGGCTGCTAAA
TATTTTTGCTTCCGTAGCCTAAAACAGCTAGCGACTTTACCAATATTTTCTGATGGCTCC
ACATATCAAATGAACAAAAATAATAAAAACTATATTGCTTTCCACATGCAACAACAAATT
AAAATAATAAAAACTACAGTGCTTTCCACATGCAACAAAAATTATCATAAAAATCCCAAC
AAATTTTTATTCTGCTAGCAAAATTCTTTTAGCTTTCCAACTTCCACCAAAAACCTGTAT
ATCCATCCACGAAACATTACCATTTTCTCCGACATTGGTAATTGCAAATTCCATTGTCTT
CCTGCCCCAACATCTTTCATGGCACCTGCTTCAAATTTAATTTTCATGGTCTTGTACATG
GTCATTGTGCTGGCCATCCTCACCAACTCCATCTCCGACACCATAATCAACCCACGGCAA
CATTGACTCGAACAAGACGGCCAATGCATTTCGGTTCGCTATATTACGGGGAGCACCTCC
CCCATGAGGTGGGTTGGCAACTTGATCACCATTCGGTACCTCTCTCATTCTTGGATCAAC
AAGAAAATTCTGCAGGTTATCAGGTGGCATTGTTGGTACTGAATCGGAGAAATCAGATAC
CAATAAATGGCTGTACTCATTCTTGTCCGATGGGAAAGCTTCTTTCCTTACACAAGCCCA
GTCCTGAGCTTCACACTTATTACGCTCCAGTGTATCAATCGCTAGTAGCGCAGAGTTCCT
AAGCAATTTTTGCAGATCGGGGAGCCTCCAGATAAGATAACTCCTTTCGACATATATATT
AATCAGATGGTCTACAGTCGGGATTCCTGTTTGATCTGATCCGAAGTAACTGTGCTTGAG
TATCTTTGTCCACGCTTGATCCTTTAGAGGTACTTTTGCAACTAATTTTTTCAAGACTGG
CGGATGAAGTAACAAAGCCTGCTTTAGGAGATCAGTCGAAGTAGCTTTTCCAGGCTTCAT
TTGTGTATTGTTTGAGCCTTCCTCATGCTCAAGATAAAATCGACAAATGGCAAGAGAAAA
GGAAAAGTTTGGAATTAACCATATGGAGTTATCTGTTCTATATTCCTCAGAAAACTGTTC
TAGCCATTTGTACTCCTCTGCCCTCAAAGAGAAATAGTCAATACATTGCATGGCACCCTT
TCGATCATCTGAATCCACAGAAAGCAATAATTTGCAAATTTCAAGTGCAGAGCGATGACA
TCCACGCCTGTGCATGTCATTCATGTGAGTGAAAAGTGCCGTGAACAATGGCCTGTTACT
TTCATGGCCAATATATTTCAATTGGCAAGTGCCCTGGAAGGGGCTGAACATTGGATGCCA
CGCACATTCCAAGGCATATAGACACTTTGCAATAGAATCTGCCGCCATTTGTTGATCACC
AGAGAACTTAAAATACTCCGCCATAGTTATCAGTGAATCTAAATGATACGGATGATAAAA
CAAAATACTTGCTATACCATTAAGATCATGTGTTGCTTTAGCCGCGTCATATGCACTCTG
CACTTGGCTATAGGAAGATGAGTGTACGTATTTGAAATAGTGGTACCCATCTCTTGTTTC
CAAAAGTTCCATTGACAAAGACCCATCCCAACGATGCCAATGTTCTGATGGAGTGACAAG
AATAGTTTTTCGATGGTTGTGACTTCCATGTCTCCCCCCACGTACCTGTCTCGAACTGCC
TGTTTGGTGACTCTTTTGAAATGAACTTACTACCTTAGAACCAAATATTCGTCGCAGCTC
ATTTTCTGCACTTAGAAATTTGGGATCCACTTGTAAAATGGAGGGCGTGCATTGTTTAAG
CATGCTGTCACCGATTTCTACCTTTGCTGGCTTGGCTTTTAAAGGGCCCAATGGATGACT
AGAAGAGTTATCTTCAATAGACAAATTTTTTAAAATCACATCTAGGGGCTTTTCAATGTT
TCCCATACTTGATGAGGGATCCACCTTGTTCTTTTTCTTTTTCTTTTTCTTTGCTTTGTG
ATTGGATGATGGAACTGTGTTAACAGTAGCTTTCACTGAGGGTTCTCTGTCATCAATGTT
TCCTATCAAGGGTTCATGTTCATCAGCAATTTCTGGCTCACTACCCTGCAGCTGA
>TeaL_33556
CGATTACCGCAACCATTACACTACGGCCTTTGCACCCCGTAACTGCAATCGCGTCACCGC
TACCATTACGGCGACCGCAACCGTTTTTCAGAACCTTGATTAGAAGGGTGTGATGCTGTT
CTTGGTGCCCAATGGTTGAGTACGTTGGGGCCTATTATCTGGGATTTCTCTAAGCTGCAA
ATAAAGTTTTGTCATGAGAGAAAAAAGGTGGTGTTTACTGGCTTAGCTGCTCTAGAAAAC
AAGGTCGTGAGTGAGAAGGAAATCACTAAGGAATTCAGAAAAAAGAAGACAGGAGCTCTG
TTGCAGATTTGTTCTCTCTTAGTGCAGACCACGCAAGGTAATCTCTCAACACACTTGGCT
TTGGAATTAAATACACTAAAGTTGCAGCAAATTTTGAGCTTTATCAGGATGTGTTCAAGG
AGCCCTATGGATTGCCTCATCCTAGGACCCATGATCACAAAATTCCCTTGAAGCAAGGAA
GTGAAGCAATCAGCATGAGACCATATAGATGCCTTCATTATAAAAAAAAAATGAGATTGA
AAAATTGGTGGTTGATATGCTAAACTCTAGGGTGATCCGACTGAGTCAAAGTCCTTACTC
TTTCCCAATATTGTTAGCAAAGAAACATGATAGGTCTTGGAGGCTCTGTGTTGATTACAG
GGGCTTGAACCAGATTACCATTAAAGATAAATTCCCTATACCAATCATCGATGAATTGTT
AGATGAACTCCATGGAGCAAATTTTTTTACCAAGTTGGATCTACGATCTGGTTACCACCA
AATAAGGCTGTATCCTGAAGACATCACTAAGACAGCATTTTGAACACATTAAGGACATTA
TGAGTTCCTTGTAATGCCCTTCGGGCTTTACCAACACCCCCTCTACCTTTCAATCTTTGA
TGAATGAGATATTCAAGATCCACCTCCGTAAGTTCATCCTTGTATTTTTTGATGATATTT
TAATTTACAATAAATCATGTGATGAGCATATGAAGCATCTTGATATTACTTTAAATATTT
TGAAGACTAACCAGTTATTTGTGAAAAAAGAGAAATGCACATTTGCTCTATAGGAAGTCA
AATACTTGGGCCATGTAATAACCACTGAAGGTGTTATGGCGGACCTTGAAAAAATTATTG
CTATGCAAGAATGGCCTAAGCCAAAAACGGTTAAGGCATTAAGGGGTTTCCTTGGATTGA
TTGGGTATTACAGTAAGTTTATTGAACACTACTGCAGGATTGCTAGAACCCTTCGAAGAA
CTAAAGAAAGCAATGGCCTGAGCACCAGTGTTGGCCCTTCCAGATTTCAACCATCCGTTT
ATAGTCGAATGTGATGCATCGGGATCTGGTATTAAAGGGGTTCTCATGCAAAACAAGAGA
CGTATTACATTTTTCAGCCGTGCTTTGCAAGGTAAAATTTTACTTTTATCGACCTATGAA
AAAGAGATGTTGGCACTACTTCTTGCAGTGCAAAAGTGGTGGCCATATTTATTGGGAAGG
AAGTTCGTTGTTTGAATAGATCAACGTAGTCTCAAGCATTTATGAGAACAAAAGATCACC
ACTGCAGCACAAGAGAAGTGGTTGGTGAAATTGATGGGGTTTGACTTCTCCATTGAATAT
AAAAAGGGAATGAGAATTGTGTGGCTGATACACTCTCACGTAGAGACGAGGCAGGCCAAT
TATTTGCTTTGTCGGCGCCGATCCCTACATGGATGGAGTCAATAAAAGAAGAGGTCGGTA
AGCACCCTAGCTTGCAACGATTAGTTAAGCTATGCAAACAAGGAGAAGTTATCGGGCCAT
GGGACTACAAAGAAGGTATCCTTTATTTCAAGAATAAGATTTATTTAGCAGTTGATCCTG
CTTTGATTCCTCTTATGGTTAAGGAGATACATTCCAGTACTTATGCAGGGTATCACAAGA
CTTTGCAAAGAATAAGGTCTGTTTTTTATTGGCAAGGCATGAGAAATTTTTTGCGCGAGT
ATATCAAGAGTTGTGAAACTTGCCAAAGGCACAAGAGAGAGAATCTCAAGCTTGCTGGAT
TCTTATAACAATTCCTACGCAAGTATGGACAGATATATCAATGGACTTTGTGGAAGGTCT
TCCTAATTCAAAGGGAAAGTGTGTTATTTTTGTGGCAGTTGATCGGCTTTCCAAATTGGC
ACACTTTATTCCTCTCTCTCATCTGTATTCTACTACCTCAATAGCTCAGGTTTTTTTTCA
ACAATCTTTAAATTGTATGGCATGCCTAAAAGCATCGTATGTGATAGAGATGCCACATTC
ACTAGCATTTTTTGGAGAGAGTTTTTTAACTCGTAAGAAACCAACTTCAATTTTAGTTCT
TCTTATCACCCACAAACTGACGGGCAAATCGAAGTGGTCAATCGAACAGTCGAGATATAT
CTTCGTTGTTTCACAAGTCGTAGGCCGAGNNNNNNNNNNNNNNNNNNNNNNNNNNNNNNN
NNNNNNGTTATAACACTAGCACACATTCTACTACCAAGTGAACCCTTTATGAGATCGTGT
TTGGCAAACCTCCACCCACACTTCTATCATATGTTCCAGGCACTTCACAAGCAGAGGCTG
TGGATCAAGAGTTGCGAGATAGAAATTTCTATGATGACAACAGCGAAAGAAGAAGTTCTA
TGAGTTTTCGAGTTATCAAGGAGTTACGAGACCGATTGAATGAGGCTCAATAGTGAATGA
AGAAGTTTTATGATGTTCACAGAACTGATAGAAATTTCAATGTTGGAGATTTTGTATATC
TCAACTTGCAACCATGTAGGAAAGTGTACTTAGCCCTTCGAAGAAATCTTAAGCTGTCAC
CCAAATATTATGGACCGTTTGAAATTCTTGATAAAATAGGACCAGTGGCACACAAGTGCA
AACTACCAAAAAAACACAAGGCTTCATCCGATGTTCCATATCTCTTTGCTGAAAAAGAAG
GTGGGGATGATTGTGGAAACTTTGGGTGGTGTTTGGAAGAGTTTTGGAATTATAATTTGA
GAATAGTGTTGTATTTTGAGTTTGTGAGTTTTAGAATTATGATTTGA
>TeaL_33557
CTTGAAAATAATATGCTAATGGTTGTATTACTGGTGATGGAAGTGGTGGTGTAGGTGGTG
GTGGTAGAGTGTTAGTATTGAAAAGCATTTTCCACCTTTTAAAAGTAAAAAATATTTTCT
ACCTAAATAAACTTGTTTTTTGTTGACCATAGAAAATATTTTCTGTTGACTTTCGTTTTT
CATTGTAACAAATACTAGAAAATATGAAAAATAATTTTCAAAAATGTTTTCTGCCTAAAC
AAACGAGCACGAGAGAAAATAAAAAAATAAAAATAAATAAAATAAAAAGAGAAAAATAAG
GATTTCTTCTCCTCGTGTTTGGTTAAGCTAGAGAGAAAAGAAAATATAATATTGTGATTT
CTCTCCAATCTTGTTTGGATAGTGTAACGCTCCAAAATAATTACAATACACCCATCTCAT
AACAACTAATAAATAGAAAAATAATTGAACTGATGAGCTTTCATTAATCAGAGTTTGATA
TACA
>TeaL_33558
GGCAATGGAATATAGAGAGAAAAGGCTGGGACAAGAGTGAGTGGGAAGGTTTTTTTTTTA
TATAATATATCTCCCTCTCACATCAGGAGAATGGTTACATTCCAGCTGGGGTTTTGCTCA
CTTTCGGTGGGAAAATGATGAGAGTTTGTAAAAAAAAGGGTGCTGTGGTCTACTGAAAGA
AAAGAGGGGGACAAAATTTGGTGGATATGGTAGTGGATGATGGGTTGGAAAAATCAGTGT
TTGTGAGGCAATCATCAAAGAAGAGGTAGTGAAGAAGGTGTTGAAGACCAACGTGGCAGC
TCTCAATGCCCATGCCAGCAACGTTGTTTCTGCAGTGTACATAGCCACTGGCCAAGATCT
TGTACTTGGGCAAATAGTTCTTGAAAGCATCGTCGCCGGGACAAAACACTATCAATCCAT
CGTCGAGATTGTCTTTGAACGTTTTCTCGGCGTCGGAGGT
>TeaL_33559
GCAAATTGTTGGTGTCTTTAAACTCTTACACAAACTTGTAGAGGAATGCCTCCCTAGTTT
TTCCAAAAAATTATATAACATTGTAATACACATGATGTATTCATCTCATAAATACTTAAA
AACATAACATCTTGAGTGCATAAGCTGTGTTTCGAAGAATGCAGAACATTATTATTATGA
AAGGATTCATCACAGAGGACATGTTCAGAGGGATCACGAAGTGTTGCCAAAGTGTCGATA
AAGTGTCTGATGTTATAAATTTGATTTTTAAATTAACACATGTTAGTGTCAGACACACTT
TAGGAGTGCCCAAAGAGTATTGGTGTCTGACACACACTTCCTCCGCAAAAGTGTTCGTGC
TTCTTAGGTTACCAATATTGAAAGAGTTAGGGCAGAAGGATCGCAACTGAGACGAATAAA
TCATAAGAAGTCTACATATAATTTATGTACTAGTAGAAAATAAAGATATCAATTACAAAC
ACGTGAATATAGTTTTAGTACCAACATGCTAGGTAAAAACGCACTACTCAACTAAATTTG
AAAGCCACATCGAATCATTAGACTGCTTGCAGATCAAAAGAAATCACTTTATGATCTTTT
GAATATGCTAAGGACAACAATATTCATCAAAATGGTAAAGATAATAAAAATCATGTTTTG
AGGAAAAGCTTGCAAACATACCAAGAGATAAATAAATTTTGAAAGGAGGTTTGAATGGTT
GAACTTCATGGAGGCAGTAAAGGCAATAGAGACCACCCAGTCTATGTGATAAAGAAGCTG
TTGAGACCATG
>TeaL_33560
TTATATGTTAAATATATGAATAGTTATTCAAAGTGATTAAATAAAGAAGTCACATTGCGC
TAACTAAACTTAAAAAGCCATTTATTTTATGTCTTAAACATCAAGATATCGGTTACGTAA
CAGCTGCATTTAAAGAATGCAGAACAATTGTAGAAGATTGAAACACACATGATGTATTCA
TCTTATAAATATTTCAAAACATATTTAGAGTGCACAAATTGCATTATGAAGAATGCAAAA
CATTGTTACTATGAAGAGATTCATCACATAGGTCGTGCTTTGGAGAGGTCAAGAAGTGTC
GCCAAAGTGTCTGATATTATGAATTTAAAATTTTAAATAAGACAAGTTGAAAAAGGCAGA
CTCACTTTTAGGAGGGTCCGTAAAGTATTTTTTCTGACATGGGTATCTAACACTACACGT
CTTCTCCATAAAAGTGTCTGTGCTTCTTAGCCCACAACCTTCAAATTCAACTCTACCCAC
TTCCTGCCCTTCCTACACTAACT
>TeaL_33561
GGAGAAGAAGGATTCATGTAACCGGGCTCATTTGATAGGACTTAAGGCTTAGTTTGGTTT
GGTTTAAAAATTTGTAATTATATTATTTCTTCTTGTTTGACTTTAAAAATAAATAATAAA
TAGATGGAAAAGTAAACAATTCTTTCAAAGTGGCCAATTATTAGACAAAATCTGGTTGCT
GTCAAGGCAACATATAAAATTTTAATGCTTCAGATAGTTATAGATAGTTGCTCTTAACAG
CATATAAAAATGGTATGACAATAATAGTCTCAGCCTTCTTGTATTCTATCTACCTTCGTC
CATGAGTTTGGATTCAAGTCTAAAGTCGGCAAACTCCCACCATTCTGCTTGACCTTGAAA
TTTAGTGGACCTATTTCATTAATAAAGCGAAGAGAGAGCCACAGGAGCCTCCGCCTCCAG
TCAACCAAAACCGAGGGTTTAACATTTCTGGAAAGACCACTTAGGAGTGTTTTGAAAAGT
TGGTAAAAAATTAATTTTTTGACTTTTTAACTTTTTTTAATAT
>TeaL_33562
CAGACTATAAATATCTTATTACTATATTTTTTCATTACATCTATATATAAATTTTACAAA
ATAAACGGTTCTAATCGTCAGAATAAGACTTACCTAGAAACTCTAACATGCTTCTAGTTC
AACACTCTTGTGGCATATTCGCTTATTTTAAGAAATAAGTTAAAAGTTGATTTTTTTTTA
TTTTTTTATAAAAAATGTATAAAGGTATGACTCAAAATAAATTAAAAAGTTAAAAAGTGA
CTTTTTCTTTAAAAAAATGTATGGTAACTCGAAATGTAAATTCTGAATGACTCGAATATA
TTGAAAAAGATGTCGTTTTATATACAAAATAACATCATTTTAAAACATTCGGAACAATTA
AATCATAAAAATTCGAATTATTTCTCAAAAAGTTGTGGTACTGAATAATTATATTTTAGG
AAAAGCAATTAATGTGTTGTGGTCCCTAAGCCCACGTGGCTTGATCATCGAAGACTACTT
TGAAGACGATGCGTTGGGAATTTAGTTTTTTAAGTGATTTTTAATTTTTTTTATGAAATA
AAAAAATTAATGGGTATAATTTAATGTGACATTTTATTAATGTGATTGAATTTTATTAGT
TTTTTATTTTTTAATTTTTTAACATTTTTTTAATTAAAAAAATCTCTTACCAAACTGAAC
TTATAAATAATATTTATTGAAGTGCTCTATTTATTCCCAAAATGTGTGAATATCAGCCTA
ATTGGTTTGCAGTACCATTAGGGGTGTTTGTTTGGAAAGATTAGGAGGACTAAATATTGT
TTGTATTTGAATTTACTGGAGGGGAGATGTCCATCGCTTGATACAATTTTAGTCTGTCAG
GCATAGAGACCAACTGGACTCCATATCCCTCGTATAAGGGACTAAATAATCCTTGGGGGT
GATTATTTCCTTGAGATTTGTATCCCATGAGACTAATGTATGA
>TeaL_33563
GGCTGATTTTAATTGGGTTTATGGCTGAAATTGCAATAATCGTATAGGGGTTTAAAGGGT
TCGTTTAGGGTAATAAAGGAGTAAGAGTTTGAGTATGAAAAGGTGAGATTTTGGCATTGT
TTTAGGCTGCGAACAGTGATTCATAAGCAGTATTTGGGCTATGAAACTGCTGAAATAAAA
GTGGAAAAAGAGGAGGAGAAGAAGATAGGTGTAGGAATCACTCTTAGAATCCCTAGGCAT
CACACCTAGGGACAAGGTTGCATCACATAATCCATAAGATAGCTTCAAAGCTTTTCAAAT
TCTCAAAAATATCAATTCTATTAAATTATAATCATTACAGGACTTTATATAGAACTAGGA
GATTTCCTAAGCCAGCTATTATAATTTTTTTGACTTCCAAAATTAATCTAAGATTAAATA
AGAAACAAAACAAAGACTAATTAAATTACTTGACCCACACAACTCATATTCGAAAATCCT
ATAAATTATCAAAAAAGCCAACCAATCAACCAACCAAACCAAGCCTTAAGTCCCATCAAA
TGGGTTTACATGAATCTTTCTTCTCCACTCGACTCTATCCAAGGCCATTTGGTTAGTCAA
ATTAAGGAGATTCATATCTCCGTTTACTACATTAGCCCATGTCAATCTAGGTCTTCCGCT
TCCCTTAACACTTTCCTCTACCGTCACTGTCTCATATCTTTTCTCTACTACCTCTATTGG
TCTTTGTTGTATATGACCAAAC
>TeaL_33564
TAGACTCAGCCAGTAACTTATTAACATCTAAAGACAAATCTAGTTCTGGACCAGCAACTT
GTTCTTGAGACTCTTGAACAACAATTTTTATAGGGGATTGTTGGATTTCTTTTGAATCAT
CAATAACTGCTTTTCATTCTTCGAAATTTGGTCACCTTTCCCCATGGAAAAAGTTTGCTT
GTCATCCACAAAATCTATCTTGGAACACATAAAATTTGGGTTAACAAATTTCTTTAAAGT
TGGTGCCCCTTTGGGTGTTTTTGATTCATTAATCAAATTATTTTTTCCCCTTATAATCTG
ACTGTTAATGACCTTCTGTTGGGCAGCAAAACATTCCCCTTCCAAGAGATCTTCTAGGAT
GCGTAGACGTGTTTCGGAACTTCCACAAAACAATAGGATCTTTCGCTCTGATACCAAAAT
TGATGCAGGACAAATACGGAAAGTGCCGTAAGGGCTGTTCTAGGGCAGTGAAGGTGCTGA
AATTTAAGGGGGGGAAAAAGAAAAGAAAAAAGAAAAGAGAAGAAGATAGATCTAGGAATC
ACACCTAGAATTCCTTTGATTGCATCACACAACCCATAAAAAAGCTTCAAAGCTCTCAAC
TTTTCATAAAATATCAACTCTATCAATTATAAGCATTACAAGGCTTTATATAGGACTAGG
AGACTTCCTAAACCAACTAGAACCAAAAAATGAAACTACTATAATATCTTAGGCTTCCAA
AACTAATTTAAAGACTAAATAATAAACATAAATAAAGACTAATAAATAACTTGACCCACA
AGACAACCCATGAGTGACCCACACAATCCATATTCGAAAATTTTGCAAATTA
>TeaL_33565
TATTGCCAAACAGGTTTCACAGGTTTGTAAAGATATATCCCCTTTTATATGTGTATTCTG
TTGCATATGCTGTTTGGTATTTGTTAAAAAGCTTTCATGTAATTTTAATTATGTAGTTAG
AAAACATGCTTGAAGAAGAAAAATCAATATGACGCATTTACAATGCATGTGCTAAGCTAG
ATCAATGCACTTTAGATTTGAAGATTTATTTTTTTCCAAAAAAAGACCAATATTTAGATT
CTTCTTTTTTCTTGTGGTGATAAACACAATCTCTAGTGGAGAAATGTATTAGTCATTGTC
TTGAAAAGGTACTTTAAAAGAACACGAAACTGCCTTTAAATTGAAGGCCATACATGGCCT
TTGTAAGTTTGAACTTGGAACCTAAAGGCATCATATTTAATCTCATATGATGCGAGTGCA
TTGGAATTTTTGTTGTTGTTGTTGCTAAAATACCAATATTTAACTTTTTCCTTGGGGAGG
ATTGATGTTAAAGAGGGGGGAGGACTTGAAAATGGAT
>TeaL_33566
CAGATTTTTGAAAAGCAAAGTTCTAGGCTTGTTTCTTATTTTTGATTGCACATTTCTAAA
GCAAGGATTGAATACACTATATATTTTTATTTTGATGAAGCACATAATAAAAACACCCAT
CAATTGTAAACAAACAGCACGAAACAAATTGGCCCTTTTTTTAATCAGCCAAAAGGAAAT
ATATTGATTAATAAAAATGTACAAGTACAGTGAAATTACATCAATAACCTTACTAAGAAG
GTACATGCAGTTGGCCCTATTATAGCAATAGTTGTGTGTGGTATTTTACTTAGTTATTGC
ACAGGAATAATGAAGTCATTTCTTATGTTTACCTTTCTTACTGATCATCAGAGGGGTTGG
TTTTGTAACTATTGACTATCATATATGTTTGGAGGAGTTTAGGAACAGAGAAAGTGTACA
AGTGCTCCCATTTGCAAGCGTATTTATGACATTGAATATATCTAAGTCTAACTAATTTCT
AGAGACTCGATGTCCTGACTATTGTTATAACTATTCAACATAGTGATTGGAAAGATGCCC
TATGATTTACTTTGAGTAAGAAGCACAACTTAAGATAAATTAGGTGGCATGCTTTCCAAT
TCTTATGTTGCATAGTTATAACGGCAGTCTGCGCATGGAGTATCTCTAGTTAGCCAAGTC
TGGATACAATCAATATGATAAATATGCCTGCAAGCAGGGAGCACTCGTACATTGTCTCCT
TGGAGGAACTCCTCCAAGCATATGTGACAGTCAGTGATATCAAAACCAACCTCTCCATCA
ATAGGAAAGGTAAGCACAGGAAATGACTCCACTATCTGTGGATCAAGTCCTTGTGCAATA
ACTGGTGATGCTATTCCTAAACCAGCCGCATGCACATGTCTTAACCAAATAATAAAAAAA
ACTACAACTAAAATTAAAACAATACATCCAATAATTATTATTACAAGAGGACTATTTATT
CCTTTTATTTTCCAAAAATCTTTTTCATCAAACGAAGAAGGCTTTTGCAGTTTTGGATCT
GTACCTTGGGCTGCTACAGACTTGAAACTTATGAAGATGATGATGGCCTAA
>TeaL_33567
CTATTAGTCCAATCCCAATCTCATGTCCATCCAAACAAACATGGCCTGAGGGTGTTAGCC
TCCCATCTTTTGCAAAGTCGTTTAAGGGAGAGTTAAGCCTATGAGTTTCCCAAAAGGAAA
TAAGCTTTCTATGTAGCCCTAGATTTTGATAGAGAATGGTTCATGAATGAGTTCTCATCA
GAGATGTTGGATATCTGCCATGCAATCCAAAAATGATGATCAAGATCGTGCCCCTCCTAC
CAAGGCACAAGTAGTGGGGTGGCCACCGGTCCGATCATACCGAAAAAATTGTTTCCAACA
GAAGAAAAGTGAGGGAGATGGTTCAGGGATGTATGTGAAAGTGAGCATGGATGGAGCTCC
TTATCTCAGGAAGATTGATCTGAAAATTTATCAGAGCTACCAAGAGCTCCTCAAGGCCTT
GGAAAACATGTTCGTGTGCACTATTGGTGGGTATACAGAGAGGGAAGGATACAATGGATC
TGAATATGAACCAACATATGAAGACAAAGATGGTGATTGGATGCTAGTTGGAGATGTCCC
ATGGGAGATGTTTATTACCTCTTGCAAAAGGCTTAGAGTAATGAAAGGATCTGAAGCTAA
AGGCTTGGGATGTC
>TeaL_33568
GATAAATTCAAAAAGAAATTATCTTCATGGAAGAGGAAATTATTGTCTTTTGTAGGCAGA
CTTACCCTCATTAAGTCAACCCTCACAAATCTGCCGTCCTATATCATGTCAATTTTTAAA
ATGCCTAAGGGAGTGGCGAAGGCAATTGATAAACTTCAAGCAACCTTCTTGTGGGGTGGG
ACTGATATCAAGAAGAAAGTTCATTTGGTGAAGTGGAAGGATGTCACTAAGTGTAAATCT
CAAGGAGGGCTGGGGGTGAAAGATCTTAGGGAAGTTAATGATTGCTTATTACTAAAGTGG
TAGTGGAGGTATGGTAGTGAAAATAATGCAATGTGGAAGTCAGTGGTATGCTCAAAATAT
GGAAAGGATGTGGGTTGTTGGCTACCATTTGCATCTCAAACAGGCATGGTTTCTCCATTG
TGGCAGGATGTTCTTCAGAATACAGTTCTGGGCAGACGTATGGTTTAATAACTATTGTCT
CAGGGATGAATTCCCCAGATACAGTTTATCAATAGGGAAGGAGGATTCTCTTGCAGCAGA
TGCATTTAATATAAGGTAGAAGGAATGGAAGCTCAATTGTAGAAGGAATTTATTAGCATG
GGAAGAGGTGAAGGTGCAAAGATTGAATGATCAGTTGGTGGCAACTCCCAAATTAGAGAA
GAGATTGAGGATTCATTCAGTTGGTTAGCCTAGGCATCTGGTCAATTTTCTGTGGCTTCG
GTGTGAAAGTGGTGGCAAGCATCAAAAGGGCCAACTCTGAAAGTGCAAAAAGGATTGTGG
GAAAACATAGCTCCCCTAAAAATGCAGTTTTTTGGTTGGCTTGCATGGAAGGGTAGAGTT
AAAACCTCAGTATTCTTGCAGAGGATTGGGGTGTTAGATGCTAGTGCTAATAATCTGTCT
GTTCTGTAAAGCAGAGGCGGAGTCAATGGAGCATGTGCTATTATTTTGCCCATTTGTATG
GAAACTCTTGTCAGATATGGTCAGTTAGTGGGATCTGCCATGGTCAATGCCTGGAACAGT
TGAGGGTCTGATTTTGTGGTGGGCAGGTAGCAATTTGAAGAATTGGGTGCTTAAAATGTG
GAGGATGGTTCCGTTGGTAGTGCTTTGGTCTGTTTGGAGGTTGAGAAATGATTGCCTTTT
TAAGGGAGCTCAACCCAATTTTGAAGAATTGTGTGAGAAGATGAAAGTTAGGATTGCCTT
ACGTTGCGTATAGTTGGAG
>TeaL_33569
GCTCTGCCCTAGTTTCTGCACCCTTTAGAGATAGGGATCGTGGTTCCCGTCCTCCTTCTG
AGAAGGATACCCTCTTTTGTGACTATTGTCGTCGCCCTTGCCACACCTGTGAGACTTGTT
GGAAGTTGCATGGGCCGCCATCTGGTGGTCGTGGAGATCGTTCTGGTTCTCGTGGGGGTC
GCTCCGGTCAGTCTAGAGGCCGCGAGCCCAATGCCCGAGCCCATCATTCTGATACAGTTG
AGCCACAGTCCCCAGCTCCGGTTGTTTCTTCTGCTAATATCTCTGGTTTTTCTACTTCTG
AGCTGGAGGTTGCTGTTCGCCACTTGCTAGACCGTCGGGCATCTAATTTATCTACAGGTA
ACTTTGCCCATTCAGGTAACTTAGTTTCTTCAACAAGTGCTTTCCTCTCTCATCAAACAT
TGCCTTGGATTATTGATTCTGGTGCTTCCAACCATATGTCTGGGTCGTCTGATTTGTTCT
CAGCATATTCCCCTTCTTCAGGACAGGATAAAGTTCGAATTGCTGATGGTACCATTTTTT
TTGTGTCTGGAAAAGGTTTAATCCATGCCACTGCTTCCCTTCCTTTGTCATCTGTACTAT
ATGATCCCAATTTTAGTGTTAATCTTTTACCTTTGTCTTTTGTAGTGTGACCTTTTTCCC
TAATCATTGTCTGTTTTAGGACCTTATCACAAGGAAGATGATTGGCAGTGGTAGAAATGC
GAATGGTCTCTATATCCTGGATCAAGCAGACAAGTTGGCTCATTCCTTCATTCAGTTACC
ATCTACCAAGGAAGACCTATGGTTGTGGCACCGTCGTCTTAGGCATCCATCTTTTTTGTT
ACTTAAGCATTTTTTTCCTTCAGTTGTTTTGCAAAATAATGTTTCTGAGTTTCACTGTGA
GTCATGTCAACTTGGAAAACAACACAGAGCTTCTTTTGCTCCTTCTATTAATAAAAGTTT
AGT
>TeaL_33570
TTTTATTTTTTTTATTTTTTCCACCAAAATTTCATTATTTTCCATTAAAAATAACACTGG
GCATTGGGTGGGCCAAACGGGCCGGGCTTTTGGACGAACCTTGAGCAGGCCAATAGGCCG
GGCCCATGCGCCTGGCCGGGCTTCAAAACGATGGCCCAGGCCCAGGCCCAGGCCCAAGGT
CTTAGCTTGNNNNNNNNNNNNNNNNNNNNNNNNNNCAAAATTACAACCTTACCCACAACT
TTTCTTATAATTGATCTTCCAAATTTTTGGAGTCTGGCAATGGTACATCTTGTGAAGACC
ACCAAGATGATGCTTCATCAAATACAACATTCCTTGAAGTATAGCAACGGCCAGTTATGG
GGTTGCAACATTGTCATCCTTTCCTTTGACTGTCGTAACCCATGAAGATGCAACAAATTG
TCTTCTTATCAAACTTGCTACATAGATAATTTGGCACAAATACGTAACAGACACATCCGA
ATACTCAAAAGTGACTTACGGGCTTTGTGTGCCATAACTTCTGAAAGGGTGAGACCAACC
CCAAACCTACCTACGGTAGCCTATTGATCACATGAGTTGTTGTCTTCTTATATTTAGCCC
AAAATTTGCTAGGCACATTCTTAGCATATAGCATGCTCCGACAAGTTTCTGCAAGATGCC
TATTATTTCTTTCAGTCACTCCATTCTGTTGTGGAGTACTTGAGCAGGTAAATTGATGTC
AAATTTGGCATTCTCTAAGATAGTTAAAGAACTCATCTAATGAATATTCTCCTCCATTAT
CTGTTCTTAAGCATCGAATTTTCTTTCCAAGATCGCTTTCAACCTTCTTACGAAATTCTT
TGAACTTGGCCAAAGCGTCAGACTTCTCTTTCATAAAATACACCCACACGTACCTTGAGA
AGTTGTCAATAAAGGTCACCATGTAGCGCATTCCGCTGATTAATGCTTGTTTTACCAGTC
CGAAGACATCTGAGTGGATAAGCTCTAAGGGTTCCTTAGCTCTATACTTTTAATCTTCAT
ATGGTAACTGATGTGCCTTACCATACTGACATCTGGCATGAATTGTATCTTCTCGAATAT
CTAGTTGAGGAAGGTGCTTGAGTATAGACTTTTTCATCATAATTTTTTGCTTGTGATAGC
TCACGTGACCCAAGCGTGCATGCCAAAGGTCTGCAACCTCATTCTTTCGAGTCTTATCTA
CGTAGGTTGATTCTGCTGACATTACGCAGATAGACTCCAAAACCTTCACATTCTCTGGGC
CGAATAACACATAGTTGCCTGAGGATGTGAGTTGTGAAACTGATAACAGATTCTTCTTCA
TCCCTGGCACGTGATAGACGTCATGCAGATGTATTTGGTTAGAGTTGAAGCGAGAAGTGA
TGATTGTCTTACCAACATGGGTGATCGATGGCCTTGTATTATCAGCGGTCACTACTACCC
GACCTCCTTTGTACTTGGACATGCTGGACAGCTTCTCCTCGTCACCAATCATGTGGTTAG
AGCATCCTGAATCAACGATCCAATCATTGTTGTAGTTGATTGCTCTAGTTTTAGACTCCA
CCACAAGGGCCGACTCATTAGGCTCAGACACAACTGCACATACAGCCACTTCACTAGCGG
TTGGACTATGTTGCTCTTGCACTTCCCATGCATCAAAGTCTACTTCTTCAGAGCAATAAG
TCTCATTAGGATCAAACACTGCAAAGGATGCTTGGAAGTCCCGTTCTTCCTCACTGTTGT
CTTGGTGACTTTTGGATGTCACCAAGTTACTTTCTTCTTGCCTTATCTTTGAATGACAAT
CTTTTGCATAGTGACCTCTCTTTTCACATTTGTAGAACTCTATGTTACGCCGCCAGGGTG
CTGAGGATCGTTGATCATGGTTATTGCTACCAAATTGAGCTCCCCCTGTTTGAGAGCTCA
CTTCCTGCTGCTGTGATTCGGCATGTTCTTCATTTTTCTTTGCCCTTGTAG
>TeaL_33571
TTGGAGAGTTCCTTGACCTGAAGTTACTTGTAGACTGGGCTGTTGATTCTGGATTTCATT
TAGTTCAGCTTTTACCAATCAACGACACATCAGTCAATTTGATGTGGTGGGACTCATATC
CGTACAGCTCTCTTTCTGTATTTGCATTACACCCATTGTACCTGAGAGGTTACAGGCTGT
CGTAGCTTTTCCTTCTGATCTCTTCTACCGTATGCTTGAGAACTTGTATTTGCCAAGTAT
ATTCGCTGATTATACATTCTTATTGACTAGAACTAATATTATAATCTTACTCTTGCAAGG
AGGAAGTAAATTTGTAAATTGCCGGGCTTCACTTATGTGTGAGTTTTATTTGTCTTAAAT
TTACTGATTCTATGTGACATCTTCCAAAAATATCATGTGGCTTAGAATTGTTTATAGGGT
TGCAAACAAACAGACCTGAGCCCTCTATTCACCAAAAAAATGACCTGAGCCCGGTATCTG
GCTGTTTGAGCTGGGCTAGGTTGAAAGGAGTGTATAAACTCAACTCAGGCTTGAATAGTG
GCCAAAAAAGTTGTGTTTGAGCTCAGCTTGGCCATTGTTTGACAAACTTGCAAACCATGT
AGCCTTTGCTCATGTATCCGAAAAATTTCAGGAACTTTGAATCTTAAACAATTACTTGTC
AATGTCCTCATTTTTCCTGGTTGTATAAATAAGAGTAAAATTCAACATGTATGTGGAAGT
CAAATGTGTCAGCTTAAAACAGTGTTGGACATGATATTTCATGTCAAAACACATTCATAA
GCATACAGGGTGCGATGTATGAGTACTTGGATTTCCTTATCATATTTTTATTTATGTTCT
TTATAAAAGGCCACAGGGTAAACTAAAATTATAAAATTGCCACTGGAGCTTGCTCATGAG
CTTAGGCATGCTCAGGCTAGGCTTGTCAATAAAATGAGCTTCAAAATAGCTGATGAGAAA
ATAGCTTGCTTTGTTTTCTGCTCTAGTTGTTAGTGACTTCAATGCACATGAAGTTTCAAC
TTTTGTCATTCACCTTACCTACAGATCACATTGTGATGTGGTGGGACTCATATCCGTACA
GCTCTCTTTCTGTATTTGCATTACACCCATTGTACCTGAGAGTACAGGCACTTTCAGAAA
ATATTCCAGAGGAGATCAAGCAAGAAATTCAAAGGGCGTTCATTGTTTACATAAGCATAG
ATAGCAGTATGCTTGCCTGTAGTACCTGCTGAATTGTCAATTCTCTGTGCTGGATAACCA
TATATATCATTGCTTTTTCTCATTGTATATTCCCTATAGGCAATGAATTGAATGTAAAAT
TCAATAATGACCCCCAGTCTTCTCCTCCACTCCAATGACAATGGTGTTTCAGGTTTGCAT
GAGACTTGAAACAGGGCATAGGGTATCAGATCACTAGGCTAACCAAACATATATATATAT
ATATATGTTAATGTCATTTGCTAAAGAACCATGCATGTATGTATCTTGATTGGTCCTAAG
TGATACATTCTGTCTTATTTAATTTTTTTTCCCTTTCTATTTTCTGTGATGCTTTGTGCA
GCAAGAAATTCAAAGGGCGAAAGAACAGCTGGATGGAAAGG
>TeaL_33572
AAAAAAAAAGAAAAAATAAAAGATAGAAAGAAAAGAGAATTTTTAACTTTTTAATATAAA
TTATAATTTTTTTGATTTTTCTAGTAATTTTTTAATTTTTAAAACGAGGCCTAATTCACA
AGAACCTCCTAACAATTTCACAAGTCACCATTTTAATAACCTTGCATGGGATGTGAGAAA
ACCATCCCACCATTCCGGACACACCACATATGAAAATATGAGAATAATATGATGCAAAAC
AATTTAAATAACATTTACATAGTCACCACAAAAAGCAAATCCTAACCATAAACCAGGCTC
GTAAATTAGACTACACAACCAGACTCAACCAAACCATAAACCAGGCTCATAAATTAGACT
ACACAACCAGACACAAACATCAAACACCCAATGTTAACAAAACCAGACTCATACATCTTA
AATTGTTACAAATCAGACTCATAAATCAAACTTCTATTTATACAATCAATGGTTCATTTA
TAATCAGTGCTATGACTGCAAAAGGCCAAACTTGGAACCACCACGCCCTGGTTTGAGAAC
TTTAAAAAAATTCAAAAAAAATTAAAAAATTATCACTATTCACCAAAAAAAAACATAAAA
AATTAATATACAAAATATTAAAATACAAATCAATTACATCACTCTAAGTACTAACGCCAA
AACAAAGGCAATGAAAGAAAAAAAAATTTACATGTGTATATTCGCTAAATTGAAGGTAAA
GTTGGACCCATAATGGCCCACCATGGATCCTGTTTTTATAATCCAAACTATATGCCTGTA
AAAAATTACGTCTATCGAATATCGCTAACTACATAATCAAACCAATTTCGTATAAAAAAT
AAATAATGTTATAATTAACAGTTGACAAAAAAAAACTAACACGATCAAATAGCTATCAAT
ATCTCATTAATGTAATTTTTTACAAACATATAGTACTCAACGAATTCTTCACATTGAATG
GTTTCGATTAGAAAAACGAAACCCATGGTGAGCTTTCATGAACCGAACAACACCGTTCAA
TTAAAACCCGAAAATGAAAAAATCTTCTCATCTCCTACCCAGCCGACTACACTGCCCAAC
TTGTACGGCTACTTCCCTAACTTCTCCTACACACTTAAAAAATACACTTATTTAAAACAC
CTCATACAACCCCTAAACACCCACATACAATGTTCATAACATCACAAATAAAACAATAAG
TTGAAACACCCATGTTAACAAAATCATTTAATTCCACCTATCACAATAGAAGAGCAATTG
AAACAAATCAAAGATGAAGAATCCACATCACAAAAGAATAAAGACTATCACAATGTTGCA
ATCACAAATGATTTGTAGCAAAAAGCTATAACACACAGAATACTGGCAGATTAGACATTT
TATACTAAAATTCAATAATGAAAATCTTGTGTGCATGAGATTGGTAAAACAAACCCAACT
AAAGGCATCACAATGGGATAGCCAAAATTATTTGTTGAAGTATGAGCTATATGACAAAAA
GTGATAAAATAAGGCCCAAAAATATTTATTAAGATGTGTTAAGAGTTTGTTAATTTTTTA
GAGTGAGTGGTGGTGCAATGAATGTGTTAAGGCGTATGTATGTGGGTTAAGTGTG
>TeaL_33573
TCGGCATGTATGCACTACTCAATGGTCTGTTACTATATTATGCTTTTACTTAAGCCCTAT
TATTATATTACGATTGTTTTGACTTTGAGGCCGAAGGTAATCCGAGATTACTGGCCAGTC
ACGGCCTGAACCTCTAGAGGTGGGCCAGGGTCGTAACAAAGACAGTAGTGAAGAGATCTG
ATGCAGTGACGGAAGATGGTAGTATTAGTTGAAGGGATAGATCTACATTGACGTGGACTA
GTTTATTAAATCGAGATATGAATCTCCTTAATTTGACTAATGAAATGGCCTTGGATAGAG
TCGAATGGAGAACAAAGATTTATGCAGCCGACCTCATTTGATGGGACTT
>TeaL_33574
GGTCAATGTAAACATCCTGTGAAACCTTGTGAAGCTTCTGATTTATAACTTATTTCTAGG
TTGAGACCATAGGAATATGATGAGCATCATGTGTAAGCAAAAAATAAAATTCCACTATTG
CCTGTTATTGATTGATATACATGTCTAAGCCAACAAGAGTTACAGATTATGCACTTTTCC
AATATGTAAATCTTGTCATCACAAGCTTATCAAATCACTACAAAGAGTATAAGAAACCCA
AGCATTTTTAGTTCAGTCTCACTTTCATGCAGCAAAGTCAGCACCTATCTTCGCTTTCCT
CCGCTAGTTGCAAGGATATACTTTGGACACTGAAGAAAAAATATTTAAGAAAATTAATTG
TCTTGTCGTCAGCGTTTTGACATCCCACCAAATTCTTCCAAGAGACTCTCGATGGTCTTC
CTTGATGTAACCCTATCGATCTCAAATGCTTTCATCTCATCTCTTAGACCTGTAGAACCA
TAATCAAAATTGATATAATTGTGAATTTGGACTCAAGTGGAAATGCATTGACCATATGTG
CATTTAACATTCTTTTTAATAATTGCAGAGAAGTCCACCCACCAATCTTAAATTACACAT
CCATAGCATCAGAGTTACCTTTATACTAAATCCTAACCCAAAAAAATTATGTTTCAGAAG
GAAGAAGAGGTAATCATCAATTGGGTAGCACTGTGTTAGCTAGAACCTGGATCGTTTGGT
ATGAGGAACAGGATGTTATATGCCGCATGCTTTATAATGCGGTACGATAGGGGTAGACTT
CTTAATTTGATATCCAATATATTATAAAAAAAAAATTCAAATTAATAGTTTAACAACACG
GTTCTATGAGTATTATGACCCATTATTTTACATTTTGTCAATTCAAAACTCCACTCCATC
TCGATTTTAGTCCATTATATTTGACCTTTTCCCTATTAGGAAGAAATTTTAATGAAAAAA
TTATGGGATCACTTTGGGCCATTAAATTCATTGTTTTGTAAAGAAAGTGTATCATGTTTC
GGAATATATATTCTAAAAACGTAAATCGCTAGGGTGTCAGCATTTTCAGGTAACATTGGG
GTGGCAGAATCATATGAGGCATACCCCAGGAACAAAAGTACATCAGCAAGAATATGTGAT
CCAAAGTGGCATGATAGGGATATAATTCACTTGATTGAACCATACTTTCATTCACTTGGT
TGCATTAGAATAATTTTGTTTCAAAACCAGTTTTCTATGTTTAATAGAGGAATAAAAACC
ACAGATAAAGTGTACCCGCTTGGCAACATATCCATGGACGCATAGAAACGTATGATTAAC
TTCTAGGAAAATAAATGTGGGAAGCACGTCACAATAATAGATTTTGTTTATTACATCTGT
ATTCAAATCGATCTCAAATGCTTTCATCTCATATCTTAGACCTGGTAGATACTGAACCTT
AAGTGGCAACTGGGAAGAATTTGAATTGAAGAAATTAAGCAGATTTCTCATCAGCTCAAC
AGATTCAGCAGAGACCAATATTTCTCTCTAAATTACACAAGAGAATGGAAGTGCTCAGAA
TTTGAACCAACTTACAATAAAAAAGAAGAAAAATCTACAAACATATATGAAACCATATCA
ACAGATTTTAGCATTTTGTATGCTGGTAAAGCAGTAGGTGGGAGCCAAGATTTGGTCACC
ATACATTAACTACTGAAGAACAAATTGCATTGAAAACCTTAGTAGAACTGTGAGTAGATT
CCTGTTAGCATAAATGCTACCTTGACTTTAATGTTTCTTTTGCACATCTGCAAGATGGTG
AACCGAACAAGTGGTTGTTCTACTCTTTTCTTTTTCTTCTACTGGTAGATCACAACAATT
AACTCCGCCGGGGTTGCTTAAGAACTCCGCAAGTCCCAAGCCCGGCTAAAGGAACAGAGT
TGTGTATTAGGTAGCCGACAGCCAACACATAAAAAAGCCGCTCGGATCTTTTATAATATA
CAACCTAGTACTCTGAATCGATTAGATACTAAGTTGTTCCCCTTAATATTTTTCACTAAC
GAAACAACCTTGGATAGAGTCGAGTGGAAAAGAAGGATTCAT
>TeaL_33575
CCAACTTTGATCAATCAATATATCTTTAATGTAATGGTGGCCAAAAATATTGATATATTT
TTCTCATAACTATTAAAATAATTTAATAGGTATAAATGTCATGGGTTACAACTAGGAATA
GAGAATTGCAAACTAGTAAATTTTTATCTGGCGGCACAAAAATTGATTGAAGATACTCTT
TTCAATTTTAATTTGTAATTCAGTTAATAACATAAGGTTTGTGGTCAATAAGGAAACTAT
GGAGAAAGCAATAAAAATAAGGTAGTGAAACAATTTAATCCACATTAAACATTCTAAACT
TTTTAAGTTCTAAGAAGCATCGACACTTCTAAGAAGGTAACTTATTGTGTCCGACATGAC
ACGATACTTCTTAGACACTTCCCAACACTTACATAATAAACATATTATAAGTTTGAACAA
AATAACATGGAATCCAATAACAAAACAATAGCAACGTAAATTTATACCTATTCTCCTCCT
TTAGACTTTAAAAATATTCACTTACATGACATATAATAATTATTTATTCTTATGAATGAT
ATAATAAACGTATTAAATTATATATTTTGCACGTGTCCCCATGTGTCGTGTTCTATATTT
CTTTGAAAATTTCCATGTCTTTGTGTCATGTCACATGTTCCTGGCAGTAAGTATATGAGG
ATCTAGGGAAAGATCATGATTAATAAGTGATAATGAAAATAAATTGGTGTTAATAGAAAA
CTAATTGTTATATCTTGAGAACTATCGAGGTTTAATCAATTGAAACCCATGCTGAGTGGT
TTTCTACTTGATAATGTGATGATATTTTATTTGAATTGACTTATGTTGGAGTATTGAAAT
AGTGGCAAGCCCGAATGCATTGGTTATGATGACAATGAGTAGCCTATGGAGCATGGACAC
TCCAAAATCAGTGCCGTGGCGGTGTCCGACACGGGGACGCCGGAGACACGTACAGGACAC
ACCAGATGGCGTGTCCCTTTAATTTAATGATTTTTTTTTAAGGGATATGGCGGAGACACA
GTGGGGACACGGGTGTCACGGCATGGGACACAGCAAGGGGACACAGAGAAGGAGAAAGAG
AAGACCTAAATCCTAAATCAAAAGAAGAAGAAAAAACAGAGAAAAGAAGACTAACCTGTT
CGATCGATCTCCATGAAAAACAACTAGGGCTTCGAATTCGAATCGACTTGCGACTTCGAT
CTCCGAAATGACGAACAGATGTCGACTCAAATGAGAACCCAGATGTTGCAAACTTGAATC
AATGAACACACCCAGATGATGCGAACTGAAATTGCCTTCAACTTCAAACTGAAATGCCCT
TTCTTGTGTGTGTGTGTGTGTCACCTCT
>TeaL_33576
GTCACTGCTGGCGAAAAGAATATGTTCAATGAAGCCATCTCACTACAGCTAAACTCTCTT
CTCTTCTCTTCTCTTCTCTTCTCTCTCTCACTTCTGTTCTGAGTTAGATTCTAGGTTAGA
AATGGATCTGGTTTTGTTTTTTACAAAATGATACCACACAAGTTTCATAAGTTAAAAATG
AGCTCCACCATGTCTCATGTCATGTCCCCGATATGGACACGTGTGTCCCTGCCGTGTCCC
CGCCGTGTCCCCTACAAAAAAATCATTAAATTAAAGGGACACACCAGTACGTGTCCCCGG
CATGTCCGCGTGTCGGACACCGCCACGACACCGATTTTGGAGTGTCCATGCTTCATACCA
ACCATTCAAGAAGTACCTTTTGACCATCACTTTATACGAATAAAGTTCCAGGTATTGTGT
TTTATCAAACACCAAGGGAGCACTTTCAATGTGCTTGAATAGACCATTCAAGCAAACTAA
ATTGGTTTCATAGAGAAGATCATCAGGTAGGCTTATGTGCACAAGCTTTCTACTTGTGGA
CGAAAGGAGCTATTTCTGACTCTCCATGTTGAAAATTTATATGAGGTTTGAGCTTTTAG
>TeaL_33577
CAAGGAACATTTTGCAAAACTGGCTGTTGATGCTGTTATGAGGTTAAAGGCAAGTAATTC
ATACATATTTAGTTGTTTTAGTTAGAAGATGTTGTTGGTTGCATTGTAGGACAAGTTTGG
ATGGGTTGTCTCCTAGTTGGAAAGATCCTTACTATATTCTTTTAATTCATTTCATTGTTT
TTTTTTGTTGGCATGCCTTTGTACATGATTGACAACTTTATGAAGCAGGAAAACAAAGAA
TGAAAGGTGACAAAATTACAGGACACTAGATTTTAAGCTTTTATTTTGTGTCTGCATTGT
ATCCTGTTTACTGAGATAATTTAGATGAAGCCTACTTACTTAGGTACCAGTTCAAATTTG
TTACATTGTTTGAAGGTATATTTCCTTTTCACTTCTGCATTCTCATCTAATCCTGGTAAT
GAAGCCATAGTTTCTACATAGATCAAATCAAATTATGTAGTAAGTTTAGTTGACGTGCTT
CTAGGATATGGAATATGTGGAAAGGGTGCCAATGTGCCATGCATGTTTTTCACCTTTAGG
CCCATTGTGATGATGAGCTAACTCTGATTGTGATTGACACAAATAGGTGTCTCAGCTAAC
ATTGAAGTAAAAGCATTCTTCAGTGGTTTCCTTCAGATTTCTTTGTTGAAATTTGAGATA
GGCTTGGGAACATATGGTCAGCCACATATGAAGCCAGTTAGTCACCTGCCCATACAAGTT
GTAGATCAAATTTATTTTGACGACTCCCATAAATGATTGGTTTGGTTGACCATTCTGGTT
TAACACGTTTTTAATATTGAGGATATGTCATATTTTTACCTTTCGTATCTGATCCAAGGG
GAGACACAACCAGCTACAGAGGCTAGTTTCATTAGAGGGTTCCTCTTTGTAGACTCTAGT
GTTTTAAAAGTCTCTAGGCGCACAGAGGCGATAAGGTCTCGTATAGCCTAAGCGTGAGGT
GCGCAACTCATCAAAGCGAAGCGGAAGTAGTAGAAGAAAACATAGTTATTAAATCGGGAT
TTGTATTGTGAATCGAAATGACCTTGTACCGAATCGCGAATCGAATCGAATCGAATCGAA
TTGTAAAGATTAGGTCACTTTTTATAATTTACTTATATCTACAATAGTTACATGAAGCGG
GAGTGG
>TeaL_33578
CCTCTAAGCAGATTAAGGACCCGTGAAAATATCACAATGTCCCCTGGAAAAGCATCAACC
TGGGTAGAAAGTTCATTACCACATATGTAATGGCGAAAAAATCAATGGGCATTTTAGGAC
AACATCAATATAAGGAGACAATATATGAACTTACAGGATTGAAACGTTTAGCTTCTTTAG
TGTTTAGCTTCATCTTTTCCTGTAAGACTTTCAAGTTTTTATTTCTTTGTTCAGCCAAAG
ATTTCACATTTTCCTTAACAAATCAAAATAATTAATTAGTATAAGATCATAGACAGATGA
TGGTTAATCTAAGAAGCAAGCAGGTATGCATACAAGAGCTTCACTTGCAGGCGTTGAATT
ACGGAAGAACACACTAGTAACATCCATAACCTGCTCTGGCATGTCCAGGCGGAACCTAAG
CCCCATTTCTGCAAAGGCAGACAAAAGTGCCACATGGT
>TeaL_33579
CTTTAAGCAAGAGATCGACCACCTAGGTGCCAAAGTACTGCCCCTTGGACATGTTTTTGT
AGAAAATCATCGTAGATTTGTTCCTTGCCTTTAAGCAAGAAATTGACAGTCCAACTACCA
AAATACTGTCCCTTGGACAGGTTTTTTTTGTTCTTTGCCTTGAAGCAAGAGGTCGGTAGT
TCGATTGTCGAAGTACTGTCCATTGGATAGGTTTTTGTAGAAAACCATCATAGGTTTGCT
CCTTGCCTTTAAGCAAGAGATCGACCATCTAGTTGCCAAAGTACTTCCCCTTGGACATGT
TTTTGTAGAAAATCATCGTAGATTTGTTCCTTGCCTTTAAGCAAGAAATCGACAGTCCAA
CTACCGAAATACTATCCCTTGGACAGGTTTTATGCCAATCATGTTATTAGGTTTAGGGTT
TTTTGGGTGGCTCCGGCTTTAATGCATTTACGTCAGGTGGACAGGTGTTGGTCATTCCAA
TACTCATCAGTACCTTGCATTAAATGCAAGGGCATGTTATTCAAATGAAGCGAAATGCAT
GTTTGAAGAGTGCACCGTTTCTCCTCCTTTTGCACAACTACGAGTTCAAATCATTGTTTC
GATATTTGTGATATCCATTTGACAGCATTTTCTGTGAACTTTTTGTAGTTATTTACTTTT
TTGCTGTTACTTTATTTTTGAGTTTTTTTGGAGAGTCAATAATTGATACATTAGTTTACA
ATTTATGGAAATGAAGCAAAAGGCATTGCGCCTAAGATATTTAGCATAAAAGGTTGTGCT
ATAATGAAGTGATTATTGCTATTGTACTCAGCTTTTCATATCCAACTTAAAGAATTTTTT
TACCTTCATGTAGAAATCAATCATTTCTATTTGGTAATAAATCAATCTTTAGGAAAAACA
TGAAAATTAATCCTTTTATGTAAGTGTCTATTTTTGATGAATAAGAAGGCTTGAGCTAAA
GAAAAAGGTTATTCCTGGTACATGCAAGATATAAAAGCACCTTAGACGTCAGGAGAAAAG
AAAAAAAAAAAGCAATCTAAAAATTCTGGATGGAGAATCTCAATAGAAAAAAGAATGAGA
AGCATATCACCCTTTTAGTTTTGTAACTAATAACTGTAGTCTTATAACTTCTTAGTATTT
GAACTAAGTTATTATATTTTGTTGTCTGGATACTTGCTCACCCAAATTGTAATATTATCA
GTAAAGGTGGTTCCCCCAAGCCTGCTTCTGCTTTTGCATCATCCTTTGAGAGTTTGTTTT
GCTGCCAAAATTACATTTGCTGGCGTTGGACAAAGATGTCTTTGGTCTAGTTAACTAGAA
ATATGCTAGAAAATAATCAGGTTTGGCTAAAAATGAACTTGTAATTGATAGATTGATTAT
TATGATATATGGTTGGTAAATTGCAGTCAGACGGAAAGGAAGGGTGTTAAACTGAGGTTG
GGTTAGGAAGAAACATGTTTATTTTTATTGACCTTTTAGAATCTGAGCCATCTTTGATAG
TTAGAAATTCCAGGTTGTTATTTGTGGTTGTATGGGACAGACATAACCTTCCAAAACATT
TGCTAATTTGGAAAATATCTGTCGCTTTGGGCACCATCTGCATCGATGATCATTTGTATG
TCAACTTTCAAGTAAATTTGACATAATCATCTATGGTTCTCTGGGCAATTATTTTGTCAC
CTCCACTGCCTGTCAGAGGAGATGACTGTACATCTCATCCTGAGGAACTAGGGTTGCCAC
CACAACATCTCTGAAGAAACTGGGTTACCACCATCTTTTTGTAGTGATTGTTCCATATTT
TCATGGGTACCTTTAGGCAGTATTCTTTTGTCGGTCCAAATATATTATTAGGGCTCTTTA
ACTGCACAATTGACAATGTTTCTCCTGTTGCTAACCAATTTTGAACTTCCTTCAACTGAG
TAAAATTCTTGAATCCCCTTTCTTTTTTTCTTTTTTTTTGTTTTCTTGTTATTCTTAATG
GATGTTGACCTTTTTGTAGCCAACTTTGGGTTATAGAGTGTAGCTGGATGCCTTGGTTAG
AGTGACTTGTGAATGCTGTCTTAAGAGACCACTTGTTAAGGGATATACAAGGGTATAGCA
ACTTCTGCACAGATCTCTCTGTATTGGAGGGCTTCTCAACCACTTGGTTCGAGCTATGCT
GATAGTGAAGCATGCCACCTACTGTACCTTTCTTGTTTTGCTTCCAATTTTACCATATTT
TTTTCGTGGATAAAGTACTAGATGCAGCTGGTTCCATTTGGACCATCCAAAGCAAATATC
GGCACACTCTCTCTGCCTTACACTGTGTCACCACTATAACTACTTAATGCCACTTCCCTG
TAATAGGTGAGGAGTGTGTATTTGACCCTATTTATGACATTAAGTATGTCTTGAACTGTC
AATCAGATAAGTCAACCTACCAACCATCTAGAGTTATACCCCTGGGGGGTAATCTAGTTG
GCAATGTGTTTGCTACCCACATGCCCAGCTCAAGTTCGACTTTTGTCGGCCCCTCCTGTT
TTTCCCAAATCATGTGATTAGGGGAGTTGCTTGATCCTCATGTTTACACTCCTAGGGTGT
GCCCAAAGGACCTT
>TeaL_33580
ATTTGTTCAAGTAAATGGTTGAATTCCTACAATTTCTTCTTAACCTAGCTTATTTTCATC
TCTTTTCCATATCTTTTCTTTTATTCTATCAAGAACATATCTTAAATCATTTTCTTGTTG
ATTAATATTTATATCATGTGAAAGAGGGTTGAAAACCTTACCTTTTGGTGATTTTTGCTT
AATTTTTGGGCTAAGATTGAAACTCCCCTTTTGTTGTTGTTGTTGTTGTTCTTCTCCTTC
TTCCCTTCTATCTCATCTCTCTGTTGAATATACGAAGAAGAAGAAGAAGAAGAAGAAGAA
GAACGAGAGAGAGAGAGAGCTGCTGTATTCCTTAATTCAAAAAACATAGGGTTTCCCCCT
TACACACAACTATTTATACTAATAAGAATAATACATAAAAACCAAACTACCCCTAACACT
TAACAATCTCCTCTCTAAAACTCCAGCAGATTTTTCTTCTTCTTTCTCTCTTTCTTCTTC
TTCTTCTTCTTCCCTTCTATCTCATCTCTCTCCTCTCTAAGACTCCAGCAGATTTTTCTC
CCTCTTTCTCTCTTATTTTGTTTTATAATTAAAGGGGACACTTATCTCTAATTTGTTTTC
CTTATCCTCCAAAGTAGGAGGTGTAATTTTGAGGTGTTACCTTCATCTCTTAGCTCCTTC
ATTAGTTTAATTAATCCGCATTCTTATCTCTATTGCCATGTAAGGTAATTAAGGTCAAGT
GTTGGTTCATGTCAAGCAAGAATGCTTCTGGTGTGGTACCTACTCCTTTTCTATGTTCAA
GAGAAAGTAATTCTCTAATTCTCAACACAATCTAAGGGATTTGTGCTTTCAAAATTCTCC
AACTGCAGCTTACATTTCTAAGTTGGTATCTAAGCGATTCATGTCCCAACTTCTAATGGA
ATGCAAGAAAAATTAAACAAGGATGAGATATAATTTTATCACACAAGAAGGTCTTGATGT
TACACACATTTGTTTTCTAAGTTCAGGAGAAGACTACTTCCCAACTGTTAATATTGACAA
GGAAATTCACATGTTCAAAACTTCTTAACTATTTATTTCTAAGCTTTAATTCAAGTATTT
TATGTAATGAAATAGTTAATTTGACTTGGGACATTTGAATATAGAAATGAATGTGGTATT
AATACATGGCATCATTTGGGGTGTCACATGCATGCAACTTGAGACAGTTGTTACACTGCC
TTTCTCAACAAGCAATTAAATTCTAATTTAAGATGATTGACTCTATGGTCACATTAACAT
CACCTACTAGGCCCGGAGGGTCTATCCCTTGGGTCCCGGGTTGGCTTGGGATTCGGTGCA
TGCAAACCTAGATAATTGACTGCGTATAACCGACGGAGGTTTAACTAAAATGAATAGGGA
TACTTCTAGGCTTAATTATAATTAATTAAACTTAATTGGGGCTTAATTTCATTAATTAGA
AGTTCAAATTTATCTGGTCATTACAACTTAAGTAATAAGACATGTTTGGATGTGCGGCCG
ACACTATCCAATGAGTGTTAGTGTTCGACACAAACACAACCCCTTCTTTGAAGTGTCGGT
GCTTCTTAATATATTATTAATTGCTTTTAGAAGCAAGTATGTGCAGTGCGTGAGGTGTCC
AATCAATGAATGAAAGGATAGGGAATTGGGACACTACTTCACTATTCAAACTTAAATAGA
TTAATTTCAATAAAATCTTTATGACTTGCCCATTTAATATTAGTAGACATGGAAGGATTT
AAGTGCCTCGTTGCGACTGTTGTAATTGAAGCAACTCAGTGGGGCAAAGCAACACATTCT
TGTTAATAGACATGCAAAAATGTAGAGAATTTGAGTGAGCCATGAGAAGGCTAGTTTCCT
CCCCATAAAATATAATAAAATATGCATGCATGCCCTTACATTTGAATGGATATGGATAGA
GGAAATAAAGAAGAAAAGAAACAATTTTATGGCATTTAGGAGGGAGGGAGAGAGGCATTT
TGGAAAATGTATATTTTGTTTTAAAGTCAGACATTATAGTCACTAGGCTCTATGGTAGGA
TATGTCAGTGTTTTAAAAAGCTCTAGGCGCATCGAGGCGCCAAGGTCACCTGGAGCCTAA
GCGCCGAGGCGCGAGGCGAGGCGCGCGCCTCACCAAAGCGAGGCGCAAGTTATAGAAGTT
AAGCAAAATATTAATATAGCACAATATATAACACAATTTTCAACATAAGCAAATATTTAT
AGAATTCCAAAATGAACAAAACA
>TeaL_33581
GATAATAGAAAGTACCTGTTTGTGTTAAGGACTTCAAGTCCAGTTTTTATTTTTATTTTT
TTTAATGTATACTCTTTCACCTTGTACATTTATGCCTCCCTTGCTATGAGCAGGGCATCC
ATTTCAATGTCTAATGGTCAAACTGTGATTAAATATTGTAGGGCAAATGACGAAGGAGTA
GGGATGACAATTTCTGTCCCGTCCCACGCTCATACTGAATTTCATCTCATCCGACCAAGC
GACAATTAAGAGATGTTAAGTTCAAGTGTTAATGGTAGTAACTCAAATCGGTTGACATAC
GTCAACAACAATTGTTGGAGATGTAATAAAAAGGTCACTACTCGAATTTCTAAGACCGAT
CGAAACAAAAACAAGTTATTCTATTCTTGTAATGATTTTGGTGGTTTTGTTGGATGGTGC
TTGCCTATGAATTCAGAATGTAAGGGTCATGAAATTCCAAGAGAAGTGCCAACTGTCGGC
GAACAAGTTCGATGTATCACGGAACAACTTCGAGCTATGACGGAACAACTTCGAATTCAT
AGCACAAAGATGCAAAAGTTTATATATATATTTATATATATATGTGCAAGTTAGAAGTAG
AAGTAGACGTAAATATACAAGTAGAAGTACAGTGAATACTCTTGTATGGTTCTGTGATGT
TTTGGAGGAAGTTATGTTTTGTTGTGTATTGAAACCTAATTATTGTAC
>TeaL_33582
TTGCACCAAATATCACTTTGGTCCTTACACATGAAATCATGATAGTTAACTCCCTGCACT
TTTGGATAAATCTCACTTTGGTCTCTACACATAAAATCATGACAGTCAATCCCATGCATT
TATGTAATCATGATAGTGAACCCCTGCGCTTTTGGTCAAATGTCAATGTCTCTCTTTTGT
TACTCCACCGTTTTAGTGTTTAAGAGAAGTCAGTAATGTGACAAGCATATCACTACAAAA
TGAGGGCAAAAGAAGAAAATCACCCAAATTTCCCATCTATACACATTTTGTTCCAAAATT
TACATTAAATTTTGACTGTATTCAATTAAAACACAACGCAAAATTGTAAGCAATTAAGAA
GATGAACTAGGGTTTTGAAAAAATTAAAATCATAAAACTCTGTTTTTCACAGTAACACAA
TTTCTTTGTTTATTCCTCTTCATTTCTCTTCGATTTTTCTACTGTCTTTTTTTATTTCAA
AAACTCTAGTTTCTTGCCTCTTCGTCCCAATTTTTAGCATATGAACATGTATATATATAT
ATATTGTATTATATAACTATCTATCACATATTTATCACATGGAAAAAAGTGTATATTAAT
GGGAAATGGATATGACTTTCCTTTTGCCCTTATTTTGTAGTCACATGCTTCTTGCATAAC
TGGATTTTGTTAAAGACTTAAACAATAGAGTAACGGAATAGACAAATTAACACTTGACCA
GAAGTGCATAAGGTTAACTATCACAATTTGATATGTAGGGATCAAAGTAAGATTTGGTAC
AAAGTGAATGGATACAAAGTGTAATTTACCCTTTATTTTTATT
>TeaL_33583
ATGTAAGAAAACTGACGGCTGCGGCTGGCATGGTACGACAACGACTTAAGCAGCAAAAGA
AGGCCACTAGCCTTGCCAATATGTGAAGCTGCATGATCTACAGCAGTGGACTTGATACCA
CCTGCTTGAAGAGTCATGTACAAGATAGTTGAAACAGTGTCCTCGGTATACCACTTCAAC
TCTTCAATAGTTTCTGGGATTTCAATAACCTCTCTTTTTGCATCATTGATTCGAGCTTCA
ATGGATCGTGTTAGCCAGCCCTTGTTGATTTTATACTCATATATTACTGATGACAGGGCC
TGAGCTGTTGGGTGCTCAATTAATTTGTTGGCAAATATCTTGTCTATAGCTTCTCGCCAC
CAGAGGAGACGCATAAGGCCAATTTTGGGATCAGAAGCAATATCCATGGCTCTTGCTGTT
TCAACATTGAAAGCATGGAGAGCAAATGCAGCCTTCCGCATGTTCGGGGGAAGTTCAAGA
AGGCAGAGATAATGATGGTAGTCATAATTTCGTATTTGCTGTACACAGTATGAGAAAGCT
GTCCATATGCCACCAGAGGCTGATGCACCACTCATTAAATCCCAGCTGTGGTTTCCCTCC
TGCAACCTTATTACTGCAAAGAGGTTCGGCAAATCCGTGGTATATCTGTCAACAGCGAAG
CGAAAGAACCTGTGTGGATCGTCTATGGCCTTGCAGTGGAAGGAGGAACAACAAGGTTCA
AAGGCGGAGATTTACTTTAAATTAAGGGTAAATTACACTTTGCACACCTACCCTTTGCAC
CAAATCCCACTTTGACCCCTACACATAAAATCATGACAGTCAATCCCCTACACTTCTATT
CAAATCCTACTTTACTCCCTATACATAAAATTGTGACAGTCAACCCCCTATACTTTTGAT
CAAATATCAGTTTCGTCCTTACACAAGTGTCAATGTCCTCTTTCTGTTACTCAATTGTTT
AATTCTTTAACATAATCTAGTCACGTGACAAGAATATGACTACGATATGAGGGTAAGGAG
GAAATAATATTGTCCACCAATACACAGTTTATCCCAAAATTTACATCAAATTATGACTAT
ATTAAGCTAAAACAAAATGTAAATCGTAAACGATTAAGAAGATGAACTAAGGTTTTGCAT
AAATTAGAATCACAAAACTCTATTCTTCACGTTAACATAGTCTTTTGTCTATTCATCTTC
CTTTCTCTTTGATTTCTTTATCGCATTTTTTATTATTTCAAAAGCTCTATTTTCTTACCT
CTTTGTTCCAATTTTTACCATACGAACATATATATATTGTATTATATAACTCTCACGTGC
TTATCACATAGAATAAAGTGTAATAGTGGGAAACATAAATGATTTTTCTCTCTTACCCTT
ATTTTGTAGTCACATTTTTGTCACATAATTGAATTTTGTTAAAAATTTAAAAAAGGAACA
TTGACATTTATGTAGGGACCAAAGTGAGATTTGAAAAAAAATGCAAGGGATTGACTATCA
CGATTTCATGTATAGGACCAAAGTGGGATTTGACTAGAAGTGCAGGGGGTTGACCTGACC
GTCATGATTTCATGTGTAGGAGCCAAAGTGAGATTTGGTGTAAGGTGCAAGGTGCAAGGT
GCAAGGTGCAAGGGTGCAAAGTGTAATTTACCC
>TeaL_33584
CACATTAAATATATATATAAACAGAAATATAACACCAATTCAACCAAAATCATCAAAGAA
AAAAGGGTTAATTACACTTTGCACCAAATCTCACTTTGGCCCCTACACATGAAATCATGA
CAGTTAACCCCCTACACTTTTGGTCAAATCCCACTTTGGTCCCTACATATGAAATCGTGA
CAGTCAACCCCCTGCACTTTTACTCAAATCCCACTTTGATCCCTACACAAGTGTCAATGT
CCCTCTTCTGTTATTTCATTTTTAAATTTTTAACAAAAAAATGTGACTACGAGACAAAGT
TAAGAGAAGCAAATCATCCATGTTTCTTACCAATACACTTTACCCTATGTGATAAGCACA
TGAAAGTTATATATATGTTTGTATGGTAAAAATTGGGACGGAAAGGCAAGAAAGTAGAGC
TTTTGAAATAAATAAACAAATAAATAATGCGACAAAAAAATAAAGAGAAAGAAAGATGAA
TAGACAGAAGATTGTGTTACTGTGAAAAATAAAGTTTTGTGATTCCAATTTATGCAAAAC
CCTAGTTCATCTTCTTAATTGTTCACAATTTGCGTTTTATTTTAGCCTAATACAATCATA
TTTTGATGTAATTTTGAGATAAAATGTGTATTGATGGAAAATATAGATGATTTTTCTTTC
TTACCCTCATGTCGTAGTCACATTCTTATCACATGATTAGATTTTGTTAAAGATTTAAAT
AATTGAGTAACAGAAAGAGGACATTGACACTTGTATAGGGATCAAAGTGAGATTTGACCA
AAAGTATAGGGGGTTAACTGTCATAATTTTATGTATAGAGACCAAAATGGGATTTAACCA
GAAGGACAGGGAGTTGACTGTTATGATTTCATATGTAGGGGCCAAAGTGATATTTGGTGG
AAAATGCAAGGGTGCAAAGTGTAATTTACCCAAGAAAAAAATGTAACACAATTCAACCAA
AATCATCAAAGAAAAAAATAGAACAACACTCATATAGATAGAGAGAGAGAGAGCAGGTAC
CTGTAGTAGAGTTAGTTTGTGATGGTGGTGGCGGAGATGGGGCAAGTTAAAGCCGGGGGT
AGATGGAGCT
>TeaL_33585
CTCTATTTTTTGCAATAACATAGTCTTCCGTCTATTCCTCTTCATTTCTCTGCTGCCACT
TTTGATTTCAAAAGTTCTATTTTATTGCCTCTTCATCCCTATTTTCAGCATATGAACAAA
TATACATACATATATTGTATTATATGACTTTCACATGCTTTTCACACGAGAGAAGTGTGT
AATAATGGGAAATGGGGATGATCTTTCTCTCTTTTCCTCATTTCGTATTCACATGCTTGT
CACGTAACTAGATTTTGTTAAAAACTTCAACAACAAAGTAACAGAAAGAGGACATTGACA
CTTGACCAGAAATGTAGGGGGTTGACTGTTACGATTTCATGTATAGGGACCAAAGTGGGA
TTTGGTGCAAAGAGCACAGGTGCAAAATGTAATTTACCCAATTTTTTAGCAAATGTGATT
ATGAATAAGATCCTTAGCATGCATATGAATAAGATCCTTAGCATGCACAAAAATCCAAGG
TTCCTATATCCTTACCATTCCCCGTTCGAAAGAAAAGTTA
>TeaL_33586
AGAGGGGAAAGGGGGGTTGGTGAGATCATCATCATGGTCTGTCTTTTGAGTTCTTTGATG
AGATAGAGAGAGATGTCTATATATTTATAAATATCTATAAACATGATGAAGGGGAAAAGA
TAAGGGTGTTGGAAGTTGTGTGTGTGATTTGTCAAATCAATTAGAGAAATACATATAGAA
CCATCATCAGAATTCTGTATCATTAATTTATTAATAATATACGGTCGGTTCGGTTTTAAT
TATTTTTTATTATGTAGAACCGAAATCCGACCGAAAACCAAAATTAATTTTGAAACCAGG
CCCGCCTTCGACCGAAATTAAGCTCGAAACCATCCGTGATGCATTCGGGTCAGTCGGTTC
GGGTCGGATTTGTCGGATGATTCGGTTGCTTGAACACCCCTAGGTAGAATGTTACATGGT
AAACCAACTGATTTGAAGAAACACAAAAGGACTTCCAGCTTCCAGAAAACAACTTTACCT
ACATATATCTAAGAATAACTTCTGGAATGCAACACCTTCGACAAAGGCCCCACACAATGT
ATGTAGCTGGGCCTTCCAGAGAACCATCTTTGCTTGAATACCAGGCATCTAATCGTGAGA
TCTCCATTGTTACACCAGCTTGAAATCGAACAAGTTCTTCTGCATTCATACATTATATAA
CCAAGAAGAAAGTCAATGTTGTTTTAAACAATACACAACCTATAACTAGCTGCTCACGTC
CAGGTTTTGCATTGTGTTTACATCTCCATTTACTAAATACCATGTAGGACAGGACATATG
ATGTCAAACAGCTCCAAGTAATTCATGTTGGATGCCT
>TeaL_33587
GAATCATCAGTGCAGGTTTAAAATTGAACCTTATAAAAAAAATATAAAAAAATATAAAGA
GATAAGATATGAAGGAACCTATCCCTCTGATAATATATATCTAATCATTTACCTTAGAGT
TTGGAGGGTTCTTTCGGAATTTGGGTTTGCTGCCTCTTCGCTTCTGTGTATGAGGCTAAC
GCAAGTCACGTGCCGTCAACGAAGTGCAATCTTCATCAGGTTTGCTCACCTGAACCGGAT
GTATACCGGATTATTTCATTGTTGTTCCCTTTTACAGTCCCCTGTTCCTCTTTTGCAACG
GCTCCGTCGTCAATGGGGTTTGGGGCTGCCATTGCTGATGAAGATTGGGAGAGAGAGGGA
GGAAGAGAGAAGATGAAGAGAGTAATACGGGGTTTGGGGCTCAGTCGCTGGCAAGGGTTG
GGCGGAATGGGCTCCGCTGGAGGTAGAGAGAGAGGGAGGGTGCCGTCAGAGAGATGGAGG
GAGGAAGAGAGAAGATGATGAGAGGGAATAGGCTCCGACAGGGAAGGTTGGGCTCTGATG
GAGAAAAGAGAGACAGAGAGAGGGGCTGCGTTTTCAAAATTTGAAATCAAAAAGAGATAA
ATGGGAGAGACAAATGGGAGTGAGAGAGAGTGAGAGGCTGTCTGTTGAAAATCAGAGACA
AATGGGGTGAGATATTTTGAGCCATTAGATTAAATCAATCGAACGATTCAAATTTTGACA
CAGGTATAAAGGTCACATCAAAATTCAAATACCGAGCTTCCTTATTATATAGATATATTT
TTTAATAATTGAGAGCCCACCCTAGATAGAGTCCTCTGAACCCATGAACGGAAAAAATGG
AAAGGGGGTTGAAACCCTAGATAACGTTCTTTGGACCCATGAACAGGAAAAACAAAGAGG
GGGTTGAACCCCTGATCAGCAACATGGAGCGCATACCCGCTTATAAACTCAAATGGCCCA
TCGGGCGAACTTGTTTGTAACCCTGGGTTGGCATGAGTTCTTCAATTGGTATTAAGGCTC
CAGGTTTAACTGAATTGTGTGTTCTTTTGTGTTTGTAGTGGTTGTGGCACTTGTTAAGGC
TTATAATCATTGTTCCTCTGCTAGACATTTTAGGTGGTTTGATACCAGGCTGTCTAGGTT
TTAAAAAAAAATGTAAGCTTCTGGGAGACAAAATCAGTATTATGTTACAACAATTCAAAA
GCATATTGACGATCCAGGTACTTAAACATTTGAGAAACAGAGAAACCAAAGATTCAACAA
TTCTGAATCTGACATTTGCGCCAGGATAGAAATACGGAATTTGTCTAGACTGGACCAAAC
TACTACTAATGCAACTAGTTGACTTTGAAATTGGTGACAATCTTATATGATTTGGAGTTG
TAAACATTGAAAGTTGCGGTAAGAAGAGAGCCTGAATGACTTGAGTACTCTATAAATTCA
AGGAACGCTGGAGTCTAGGTTGTGTATTCAGCATTTATTTTGACATAGTCGTAACTTAAA
TCACAGCCCCACGCAATTCCATTTCCTGGCCCCTCACCGATAGATATTTGAATTTCAACT
GTACCATGAGTCTCGCCAGCCTTTCTGAGATAATTACTAGCTGTAGCCCTGTCAAATGGA
AGTGGTTGCCCACCATCCATAAGCAGAGTATCTCCAAGTGATATACAGAGTTTATTTGCA
TCAAAAGGAATCCCTGCATAACCAGCTGCACAAGCAATACGTCCCCAATTTGGATCCCTG
CCATATACCGCAGCCTTGGCAAGTGAAGAAGATGCTACTGAGCGTGCAACCTTTGCTGCT
TCAGCTTCACTGCCTGCACCAGTTACTCTGACCTCAATCAGGCATGTTGCTCCTTCTCCA
TCCCAAGCTATTGATTTTGCAAGACCTTGCATTACTGCATCAAGGCACGATTGCAACTGT
TCTGCCTCAGAACTGTTCAAAGAAGAAATCTTGTTTGATCCAGATAACCCACTAGCCAAT
GCAATAACAGCATCATTCGTACTGGTATCTCCATCTACTGTAATTTGATTAAAACTTCGG
TTAACAGCAACCTGCACCATCTTTTTCCAAACATTGTTTGTAACCAGGGCATCAGTTGTT
ATAACACCAAGCATTGTAGCCATATTTGGGTGGATCATCCCAGAACCTTTTGCCATTCCA
CCAATTCTTATCCGAGTCCCTCCAACCTCAGACTCAATTGCCACACTCTTGCTTACGAGG
TCAGTGGTTGTAATCGCCACTGCTGCAGAATCTGCCCCCTCAATAGTTGATGACAGCAAA
TTAACTAGTTTTGGAAGTGAGCTGAGAAGAGCCTCCTTCTTTATTCTTTGACCAATTACA
CCAGTGGATTCAATCAACACTTCCTCTGCCTTCAGTTGGAGTATCTTTGCAAGGGCACTT
GAACATTGCAATCACACCTGAACATGCTATCACATCCTGGTAACCAGCATCGCCCTGGAC
ACCATTTTAAGATCTCTGAGCAACATAACACAGGTCTCTATCAGAGTAATAGCACAAATG
ACTAGAAGGGGAAAAAAAATCTAATTTTCTTTCTGCTGTTATTTTAAAGGTAAAAAAAAT
CGTGTGTTTGGTTTGTGTTTTGAAA
>TeaL_33588
ATTCAGAGTAAGTGCATGAGTAAATGATCAAACACAAGGACTACAAAATTTTATATACAG
GAGAACAACTTGTTTGTTCTTTCAAAGCTGAATATGTGCAAAACTTTTAAACATCAAGCC
TTCTATTCAATAACTAGACATACAAGCCTCCAAGTCTATTCACATATACACACAGCTTGA
ATCATAATGGCACCTACACATATATAGGGGAGAGGGGTGAGCCAAAGCCCAATAAATCGT
ATGAAGTCAAGGCTTCAATTGGAATAAGTACCATCATTCTATTGAAAATAACGTAATTGA
ACAAAGCTTTTAATTAGCTTTGAAACATATTAATGTCTTATACATTTCCAAAGCATGATA
ATGACCATCCAACAGTGTGAACTAAGGACTTACTAGTCTACCAGTTAACCAAAACCACAT
GCATGTGGCAAAGGAGATTTCAACCATACACTACTAGTCTGCTTACTGTTCCCTAGTAGT
TGGGCCTACCGAGGATGCCATTTCTGTAATTCCAAATGTAAATAACATAGGATATCCATT
CATATCAAATATTTCAATGTAGTTCATAGCATAACATAATTTGAATTCTAAAATAGGGTT
CAACACATAACTTTTCTGGAATACTACTCACCTAAAGTTTTCCTATATGAAGTGTTAGTT
TCTATAGTAAGTCAACCTACATAGGCATGAAAAATACAATGCATTTGATGATTTTTGCTC
TAAACGTAGTAAAATTAAGTGTACATACATGTTAGTTGTATTTTATTTTTTTATTTTTCA
AAACAAGTCATTTTGGAAGATCCGTGGTTTCTGGAAATCTCATTTTCTCAATGACTTTCA
GTTTTAAGGTTGCTTTTGATGCTGAAACAGTATCTGCAGGTCATAAG
>TeaL_33589
TTTGTAGTTTTACCATTGGTTAAAAGATTTGGCTATTGCTTGATAACAGTATTCTTAACT
TGCCAAGCCCGTGCAAAATTTCATGCAAAGTTTAATGGAGCGGTCATATCATAAAATGTT
TTGGTTTCATAGTTGTTGTTCCAAGTAATGAGGATGCTTGTTATTGTAGAAGGCATCTGT
TGAATATCATTTCAGAAATTTAGTAGTCAATAAGTAAAACATGTGCAGCTAGTTGTTAGT
ATCGTACTATACATGATATATCATATACTTTGTTCTAGAAGTATGTTGATAAACATATTC
TTATAAAGAAGTTATATTTTATCGTTTTACTATTGTGTTAAGATTAAGAGTTGTGTTTTC
TTTTCTCTCATTATCTTGTTAGAATTTGAAGGGGAATTGTGCTTTCTTCCCCTCTCCTCA
CATTTTCCATTAGAATCTATGCATTACACAACTCCTATTATCTAAATACATACATGTGCA
CTTGCCTAAAACATTTGGTTTATGGAAATTAGTCATCATAGGAACAATTTTAAACTCAAA
ATTTGTAAATCAAAACTTGAAATCTTAATAAGTTGGAAGCTCAATCAATACATGTATATA
TTGAATATTAATTATCAACAATAACATTAGGGTGATTACATTTAAGTACCATATGATGTG
GTGCCTTGCATGACTCTCGCATCATTTGATGAACTCCACATTTTATCTAGTAAGCATCAA
CACTAATATTTTGTGGGCCCTGTCAAACGATGGGTTAGCGCCATGTAAGTTTTGGCTTCA
AAATACATGATAGACGCAATACAAGCAGTTTGCTTCATAGTTTGCTAGAGATGTTTTGAT
TGAGTCCCTCCCGCTATGAACCTTCTCTTAAGATCTCGGCTGTACCCAAGGTTTTGAAAA
GCGGTTGCGGTGGCGCGGTTGCAGTTGCTGGGTGTAAAGGCCATAGTATAACGGTTGCGA
TAACCAGAATTGTGATTTTTTTTTTAATTTTT
>TeaL_33590
AGGTGGTGGATAAGAGATGATGGTGGTGGTGGTGGTGATGGTGATGGCGAAAGAGATTAG
TGGTGAAGTTGTGGTAGTGGTAGTGTAAATGGAGTGGCAGGGGTGAAAGAGAGGTAATGG
TAGTAGTAGTGGTAGTGGTAGTAGTGGTAGTGGTGGTAGTGGAGTGGTGGCGATAGTAGT
AGTAATGGTAGTGGTAGAGGTGAAGTGGCTACAGTAGAAGTAATGGTGGTGGTGGAATGG
TGTTTGCAGTAGTGGTGAAGGTGGTAGAGGAGATGGGTGGTGAGAGAGAGAAATGAGTGA
GAGACAGATAGAGGAGAGAGAGAAAGACAGAGTGATGAGCGAGAGAGAGATAAAGAGAAA
TAGAGAGAGAGAGAGAGAGAAATAGATAGAGAGAGAC
>TeaL_33591
AAATTTTCCAGTATAGCTTAGTCACCTAAATTATCAATACTGGCATTCAATTGATTGAGC
TTCAGCCTATTGTATTTCTAAATTCAGATTGATTGATCAAACTGCAGACCCATTCTTAAA
AATTACTATTTGGGTTTTGGCCTTTTATCGTGTCCATTTCCCTCAATCAATTGTGTTTGA
ATTCTGAAAAAGGAATAAAATATTAAAAAAAATTCCCGACATACATATCTGCTTTAATTC
CTATACGGGAGGAGTGTTAAATCACCAACTGTCCCAAAATCTTAAACAGTTAGAAAGTGA
ATCCAACAAATTATATCAAGCAATCCAACACACAAAACCATAAAAAAATAGTCACCTACT
GTTTCAAATTATCCAACAGGGAAAATACATTTCTTACACATGCATTGAACGGGATGGGGA
GAGAGAGGGAGAGAGAGAGAGAGTCCAAGCAATTCAATAAGAAACTGCAACCAAAAATCA
CTTCAAATCCACTTTCTACTGTGGACAAAACAGAAGGTACAATGAACAACCTAGACGAAT
ATAAATTCGAGCAGTTGAACAAATTATGCCAGTTGACAAAAATGGACAGGACAGGACATG
ATGTTGAATACATTCGGCATCTGAATTCTCAACAAAAGAAGTAATAGAATAACTTTGCGA
TATAACAACAAAGGCATTGAACAATTCAAACAGTAGACAACAACAGAAAATACATATGCA
CCTTTACTTAGCCCATGGACCGTTTTATGTCGATGAGATTATCAAGGGTTCTCTGGAGAC
TTCTCCAGATGCATTTTTGTAGTAAAAGAACAAAGCCAATTGTACAATCCCCAAAATGGT
ACCTATTCCATTAGGCACACATATGAAGGGATCGCCATTTAAAATTCCATACAGGAAGAA
ACTGGTACTCATCAGGAAAGTTGAAAGGGAAAGATAAAACGGCATAAATTCAACACTCCT
TGTCCGGATCACCACATTAATCACAAACAATGGAGAAGCAAACATTGATACAAGAGAAGC
ACCGCTTAGAAACCCAATGAAAATATGGCGTGTTGTGAGGTCACTTAAATGCAAGCTCCC
GACAAGTACAATTGCAAATATGCTAAGATCTGCCAGCAGCAAACCAAGCATCCTTAGCT
>TeaL_33592
GTTCTAAGCATTCTATGTCAAAATTAGCTTTAGTTTCTACCTCTCGTATTTGTAGTTTGA
GTTCTCTTGTATTTCTAATTCTCTAATTGTTAGATGTAATTCTCTGCTTTCTAAACTCTA
ATCTTCTAATAGCTCGCCGTTATTTCCTGATGTTATCTTATGTGTTGAGAGGGTAATTTA
TAAGTAAATTGGGCCGAGCAAGGTAATGGGCCATTTTATGAGCCGCAGTAAAAAGGGGTG
AGTAAAAGGGCCTGGTAGTTACCACGGTCCAAAAGAGTTTTGTAGTTAGCTCGGTCGGCA
TGGTCAGAACGGCAACAGTTAGCTCGGTCAAAACCACATTGAGCCGAGGTATTTTAGGCT
TTTTCTCAGGACCTTGCTGCTGAATAGCTCGGTCTAAGCACGCTATGAATAGCATGGTCT
CAAAAGGTGAAATCGAAGTACTAGTAAC
>TeaL_33593
CTTGCCATGTGTCCATAGAATGGGAAGCGGTTCAGTTACAACGACTGAAAAGACGTTTTG
ACCGGACAGATTAGTAGCTCAGTGTGAATTTAGCTCTGTTGAAAGGCAAAAGTTTTTAGC
TCGGCTGGTAACAGGTAATCCCAATCATGCTACGCAGATGGAATTAAGGGGCAATTGAGA
GGGTAATTTATAAGTAAATTGGGCCGAGCTAGGTGATGGGCCATTTTATGGGCCGCAGTA
AAAAGGCTGAGTAAAAGGACCTGGTAGTTAGCCCGGTCCAAAAGAGCTTTGTAGTTAGCT
CGGTCGGCATGGTCAGAGCGGCAACAGTTAGCTCGGTCAAACCACATTGAGCCGAGGTAT
TTTGGGCTTTTTCTCAGGACCTTGCTGCTGAATAGCTCGGTCTAAGCACGCTATGGATAA
CATGGTCTTAACAGGTGAAATCGAAGTACTAGTAAC
>TeaL_33594
CACTTTCACCACACTTTGGATGTTACTTTTTGTAAGGATCTTTCTTTTTTGGTACTAACC
CTCGTTTGCAAGCTTCCACTCCTATTACTTCCAGTGTTCACCCAGTTCCAATTTTGGATG
AGATTACAAATAAGGTTGTTCCTATTCCTCATTTTCTACCTCCCCCCAAATTGCAGGTAT
ACTCTCATCGCCCACGCTCTCAGTTGTCCCTTGCCACCTCTCCGATCTCTAGGTCAAGTA
ACTCTTCTCCTGTAGCTACATCTCCTCCACCTCCTCATCGTAACCAACCTCGAGATCGGC
ATCCTCCAGATCGATGGGGTTATTTGAGTAGTACTAATCATCCCATTGCCCAGTATCTTT
CCTATGACAAGGTTTCCGATTCTTATCGCTCTTTCCTTAGCAAGCTTGAGTCAGAGTCCA
TTCCTTGTTCTGTGTCAGAGGCCCTTCAGAATCCAAAATGGGTAGAGGCTATGCAGACTG
AGATGGCAGCCTTAGAACAAAATCACACTTGGGATCTTGTACCTTTACCTCTTGGGGGAA
GCACTATTTGTTGTAAATGGGTGTTCACTACAAAGTACCTCGCTGATGGCTCAGTTAACT
GTTACAAAGCCCGCCCAGTAGCCAAGGGTTTCACACAGATTCCTGGCCAAGAATTTTGGA
GCCACTTTTGCCCCTGCCGACCAGCTTACTTCTATGCGTCTCTTTATCTCCCTTGAAGTA
TCATATTTTTGGCCTCTTCAACAGCTTAATGTCAAGAATGTGTTTCTTCATGGGGACCTT
CTTGAGACGATTTACATGGCTCCTCCACTTGATTTTCAAGCTGAAGGGGAGTATTCAAGA
AAGGTTTGTCGGTTACTCAAATCTTTGTATGGTCCGAAACAATCTCCACAAGCATGGTTT
GGTTGCTTCAATTATGTCATCTCCATGGGCTTTGTTCAGTGCCACTCAGCTCATACTTGT
TTCATCCACCGTAATTCTATGGATCAGTGTATCATCTTGTTGATCTATGTGGATGACATT
ATTCTCACAAGCGATGACTCTGTCAGCATTGGTCAAGTAAAGAAGAACTTAGGCCAAACT
TTTGATATCAAGGATATAGGATGTCTCAAATATTTTTCAAGAATTGAGGTGGCTCACTCA
AGACAAGCGAATTTCTTTATCTCAAAGGAAGTACACTCTTGACTTGCTTAAGGATACTGG
TATATTAGGGTGTAAATCTGCTTCTACTCCTACAAATCCTAATGTCAAGCTCACATTTGA
GTCAGGGAAGTTGCTGGATGACCTAGGCATGTATCAGCATCTTGTTGGACGCCTCATTTA
TTTGATCAACACTAGACCTGACTTGATATTTGCCGTTAGTGTTGTGAGTCAGTTTATGCA
TGCACCCCGTATAGAGCACTTTGATGCGGTTCACCACATTTTGAGGTATTTGAACACTTT
CCTAGCTTGGGATTGTTCTTTACAGACGGTTCTCAATCTGGGCTCTCATGTTTCACTGAT
ACTGACTATGCAGGATCTAGGAGTGATTTCTAGGTCTTATATTATGGAAAAGTAAGAAGC
AGGCAGTTAGTTCTAGGTCTTCTGTAGAGATTGAGTATCAGGCTATAGCACAAGGAACAT
GTGAGATTCTATGGCTTCGCTTTATTCTAGCATAGTCGGATTTTGAGGAGACTGCTCCTT
CGTCTTTATTTTATGACAACAAATCTGCTATTTTGTTATCCTCTGATTCTGTACTTCATG
AGCGTACCAAAAATATCGAGGTTGATATACATTTTATTAGAGAAAAGGCTTGGACTGGTA
TTTTGAGTCCATCATTTGTCTCTTCTTCTTAGCAGTTAGCAGACATATTCACAAAGTT
>TeaL_33595
AACTCTCTTGGCATCTTAATTTTCCTTATTGTCTGCATATATATATTTAAATTTTGTTTA
TTTATTTATTGTTTTTGGGGTGGGGCTTAGACTGAAGACTTTTGTAAGGTTTAGGAAGTT
AGTTTATGAATGTGGGAAAGACTCTAACACTGGTGTTTGGAGATTGCTTGGTCATGTTGC
GATTAAGATATTTGACTGGACTGTTTAAGAACAATGGCTAATATATTTTGAAGTTGGGGG
TATTCATTAAAATATGCACAATACTTTGTCACATGAAACAAAATCTATGATTTAATTAAA
AACAAGAAATAAAGTTCTATGAGGGTGATCCAAAAATAGTGTCTTTTGCAGCTACGGTTC
TAATCTTGCATTAGATCGCCAACAAGTGCTTTAATCCTTTCAGAAATCCGAAAGTAGTGT
TAACATTCTTGGCTAATATGCCTCATAATTTAGTGGGTGGCAATACTAATCTTCAGTATA
ATGTGTTAGCATTCTTCTGCTGAAATAATTCTAGTTTTTTTTTTTTTTTGGAAACATTTC
TACCCAAGGGATTCTAATTTCTGAGCATATTGAGATGTTTATGACTTGCTGTCCTGGGGT
TCAAGATATAAATTGCGGCGGGACTGGAGGTGGTCTTGTTAGCCTTCCTTTTTTATGGCA
TCTTTGTACCCAAGACTATGTAAGGAAGCATGTTTCATGGTGATAGCTGCTTGGGACAAA
GTACTGATGGTCTGTCACCGGATCAGCAGGAAATGAACTTTTCCATAGAAATGTAGATGT
GCTAAGGGAAACTGTGAACAGTGAATCAACATATACTGTCTTCCTTATCATTTCTCCTTC
CTCCATGGTATTCTGTGTAGCCTAATCCAGCACTGACACTTTGTTATGTCATTCATGGAT
TATGGCAATGGTGACATCCCTTTAATCTAGGCTTGAAGTAAGGTTCTGTGGTCACTTTCA
CTATCACAATGTCCCGACTAATATCTGTAAACACTTAATCTAATTTGTGATATTCTAATA
ATAGCCAACCCCTACAACCACCTTCCTTTATGCGATCAGCATTGCCAACCTTTGACATTA
GTATAACAACACCTTTTCTTCCATCATACTACAGGTGGGGTGTGGATACGGGCTGGGTTC
ACGTTGGGCCTAAACTTGAAATTATGTTTTATTTTTTCCTATGTAGGAGTGAATTGAGGC
AAAAAATCTCTTTTCATCAGAATAAGCTGAAGAACAAGCTAAAAAGNNNNNNNNNNNNNN
NNNNNNNNNNNNNNNNNNNNNNNNNNNNNNNNNNNNNNNNNNNATGTATTTGTTATTAAG
TTCTCAAGTAGAATTACATCATATTGTCCAAAAAAGCGCCTAAAGCTACTAAAACTTACC
TAAATTTCTTCTATAATGGATTGAAAGTTTCTTTTTAAACGTGTAAATAATATAAACTCT
AATTT
>TeaL_33596
AAAGTGCACTAAATACACAACCCAATTTAAATTGATCAAGTGATAAATATATCTCAATCC
AATCAAATGCTCAACAATAAACCATCCAATATTAAAAAATAGGTCAAGTTTCCGTAATGA
AATCTTCTGGGAAAGAAAAAATGAAGCTTCATAGAACCTAAAAGAAGTTCACACAAATAC
AAAAAAAAATGAAGCTTCATAGAACCTAAAAGAAGTTTACAATATATATTACCCGAAGAA
TAAAATCAGCAAGCAAGCACCCAAGCGGCTTTGGGTTAATTAAACAAACAATTGAAAATG
AGCAGCAAAACAACAAAATGATTTGCATAAAAGAGTCTATCAAAGTTTGGACAAATACCT
CCTGATTGTAGGATCAAACATCAACATAAGAACCATTTTAGGAGCAAGGAACAAAATCTC
ATTTTGTTTCCATTGAAATGGCCAAAATGTTTCTATTTCTTGAATCAACGACACGAAACA
CTAGTGGAATATTGAATAATTACAAGGTCTAAGCTAACTAATTTTGTTTAGGTATAATAC
CTAAAACCACTAATTTTGTAACCATAATTGGGCCCCATGTAATGCTACTCTGAAAATGGT
CGCTTGTAATGAGGCTTCATAGTCCCCTCACCTAAACTTAATTCCAAACTTCTGTCAACT
TCTACAAACTCATCACTACAATGAGTGAGTGATCAAAAACAAAAACCTTAAAAAATCCTG
CATTGCATTGTCCTCTCACTCCTGGTCGTTGGGTTAACAAAGTTGTCGGTGTATGAAGGT
CGAGGAACGAAGCTTTGCGCTATTCAATCAAGTCAAACGAGGCGGACAGGGCAAGGTTGT
GCTTCTGGAGCATGTCAAGACTTCAGAGATAGGGTTAACCAAGGTTTGGTTGTAATCCTT
CCTGTGTGTCCTGTAGTAGATTTTGCTGAGTATTGGGACCATGGCTTTCCCCTCTTGGAG
AGTTTTCCTGGAGGGTCTCCAAGTTAATTGATGTGTCTACCATCTCGAAGTTATTTGGAT
TTTCCAATGTGATCACAATTTAATTTGAATCATCAAAATTAATTGGGTAATCTTGAGATA
ATTCTTGAAATTGGCCTATTCATAGCCCCCCCTCTCGGCACAATTATCTTGGGCTCCAAT
ATTTCAAAAAACAAAAATCAAAATACATGAGAAAAAACAGAAATAACAAGTTACCAGATT
CTAATGGAAACATAATCTTCTGATTCAAAAACTTTATTGGATAGCTCTATCCCAAGCCAA
CAGAATCATTTGATATTGCTGAGAAAGCAT
>TeaL_33597
CTGATACCATGTAAGATAAATTGAGAGAGTGAGAGAAGATAGAGAGAGACACTGAATTAT
CACTATTATTCTGTATATTTACAAAGAGATTTACACTCTCTTTATAGAGAGGAGAAAGCC
AACATAGGGTGCCAATTGAGGCACCGAAAGCATAAAGCAAGGATAATTATTAAAGCTAAC
ATAATGCTGTACTAAACATAATGATAACACTAGCAATACTAACATAGAATACTAACATCA
CTAACATATAATACTAACAGCCCCCCTCAAACTCAAGGAGGATAGGTACTAACCAACTTG
AGTTTGGAGAGAGTAACAAAACAGGAAAATAAACTGAAAAATAAAAATGGATAGGAGACA
CTGTATGGTCGTGTCAGACCGTTGTAGAAGACACTGTATGGTTATGGCAGACCGATGTAG
AAGACTGACCGGGATCAATG
>TeaL_33598
TTTCAACAAGTGAAGATAAGGAACCATCTCGGCTTAATTTCAGTTAAGCATCATCTCGGC
TTAACTTCGGTTAAGTATCGTCTCGGTTTAACTTCGGTTAAACATCATCTGGGCTTAACT
TCGGTTAAACATCATCTCAGTTTAACTTCGGTTAAACATCATCTGGGCTTAACTTCGGTT
AAACATCGTCTCGGCTTAACTTCGGTTAAGCATCATATCGCCAGGCTCCTATTGGGACTA
GGATTGTATTGGCTATAAAAGAGAGGCACCCCCATGGGTCTAAGGTATGCTTTTGATACT
CAGAGCTTGTGAGTTTAGTACTTGATTTATCTTTGAGAGATAT
>TeaL_33599
TTCGGTTAAGCATCGTCTCGGTTTAACTTCGGTTAAACATCATCTCGGCTTAACTTCGGT
TAAGCATCATCTCGGTTTAACTTCGGTTAAACATCATCTGGGCTTAACTTCGGTTAAGCA
TCATATTGGTTTAACCAACTTGTAAATTGCTACAAATTTCAACAAGTGGTAAACGCATTC
TTCTTCTCTCTGCCCTCCCAGTGTGAACTTAAAATCCACTTGGGTTCTCATCATACATGT
AGCTTCGACCTTGTCGCCGAGGTTTAATTCAAGCCGAGGTTGTCGGCCTTGGTTTCTCTA
TTGATCTTACATGGTTCTAACCTGAGTTTGATTTTCGGTCTCGCATCGGCGAGCTGTTTC
TCTTTTCTTGTTCCGATGCCTTTGTTCCCGGCATGTCCTCCTCGGCCCTAGCATACTTCT
CAATTCTGGCCAACTTTAGTCTGATCTTGTGTGTTTCCTTTTTATCTTCTGGGATCTGAG
ATCTGCTCATTGTGCTCTTCTCTTCTTCGGACTCAGGTGCCGAGATCTTATCTTCTGGAA
TCTTGGATCTGCTCACTCAGGTTGAGCTCTTCTTTTCTCGGACCTACTCTTCTAAGATGA
GATCATGTCTTCTCGGATCCGGGATCCAAGATCTGGAATCCGGGATCTGCTCACTCAGGA
TGAGTTCTTCTATACTTGAATGTTGTTTCCTTGGGAGCGCTCATGCCCCCTGTCTTTGCA
TCTTTTCTGGAAGGGTCTTCGTTCCTCCGCAGGTATCTATCCTTCCATACCTAGAGGTCA
TCTCCGTTGCTTCGATCTGTCGTCTTTGGTGCGTCACCTTCCTGACCGGCTTCTTTCACT
TCGTGACTCTGGTCACAAGTTTCTGTGTTGCTATTGTCCCCTTCAACGTCGAGGTTGATA
GATCTCCTATTCCCAGCAGGAGCGTTGTCTCCAGTCTGATCCTTCTGTCCGTCATTGGCC
ATCTATTCTTCTTTCTTTCCCACAGACGGCGCCAAATTGTGTGGGTGATTTTCCGACCAC
ACTGCCCGCTTAGTAACCAGCTGGAGAGCACTGGCAGAATAGATGGCACCTGACTGACCT
GCAACAGAAA
>TeaL_33600
GAAGAAAAATTAATTTCTTGAAATTACTAAATTTATTTTATTGGATAAAGTGTTAAAATT
GATGAATATATCTATACATGTAACCAAACCAAACCAAACCAAACCAAGCCAAGCCTTAAG
TCCCATCAAATGGGGTCGGCTACATGAATCTTTCTTCTCCATTCGACTCTATCCAAGGCC
ATTTTGTTAGTCAAATTAAGGAGGTTCATATATCTATTTACTACACTAACCCACGTCAAT
CTAAGTCTGCCCCTTCCCCTAACACTACCATCTACCTTTACTGAATCACATCTCTTCACT
ACTGTCTCTGTTGGTCTCCGTTGTATATGACCAAACTATCTCAATCTATTATCTCTCAAC
TTATCTTCTGTCAGTATTACTCTTATCCAATCTCAAACATACTCATTTCTAATT
>TeaL_33601
TTATATTAAATTATATTTTTTTTTCCGTACAAAGTGCGCCTCATTTCGGTGAAGCCTGCA
CCTCGCCTTGTGCCTCGAGCGTAGACCCCAGGAGACCTTGGCACCTTGGTGCGCCTATCA
CCTTTAATAACACTACTCTAAAACTCTCAGTCTCTCTCAACTCTCTCAATTAATTTTGGA
GTCTCATACCTAAGTGGCAATTACAATTGTACAAGAAGAAGCTAATTTTTGTATCGCATT
CGCCAGTCGGTAACATTAACTATTTGAATTAAATTTATTATTTACTCATTTTGTTACATT
AATTATTTCTTAACATATATTAGTTGTTATTGTTTACTCATTATTTAAATTAATTGTTAA
TTCTTATATATTATTTTACTTACATTACTATGGATCCTAATATTCCTAATGTTTATGTCG
ATATTGATGCATATACTACACAACATGAATCTGTTGATTCTCCTTCTAATATCCCTCTTC
CAACAGTTGGATCATCATCTAAGAGTAGAAGTAGTAGTGCTTGGAAATATTTTGAAAAAA
TATTTATAAATAATCCTGATCGTACAATTACATTTAAAGCAAAATATAAATATTGTGCAC
ATTTATTTAGTGGTCGCTTGTGCGGTGTCACCAAAATGCGTGTTCTAAACCAAGGTCCAT
GCTCAAGCGC
>TeaL_33602
TCAAAGTAAACACCACACTCAATTCAGTGGGTGGAAATGTGTTTGGAACACATAACCAAA
CACAGGCTAAATGTTTAACATTTCATTTTATTTATGTTAAACCCTAAATTATTTACTTAT
ATTAAATTATATATTTTTTTCCGTACAAGGTGCGCCTCACTTCGGTGAAGCCTGCGCCTT
GAGCCTAGGCTCCAGGAGACCTTGGTGTCTTGGTGCGCCTATCACCTTTAATAACGCTGC
TGTTATGTATGCTGAAACTAAATAAAATGAATGGGAAAGATCAAACCCACTTACTGTTTA
TAGATAGAGTGAAAGAGAGAGGAAGAGAATTTATTTATTTATCAAAAAAAGAAAGAGAGA
GGAAGAGAATGAAGTGGAGAGTAAGAGGTCATTGGATTGGACATGTTTTAGAGAGAAACA
GAGTGAAGGTGTGAGAAGCTAATCAAATGGAGTGGCAGGACTGTTAGAGAGAGAGAGAGA
ACCAAACAGATAGGATAACGGAAGTGGTCTTTACTTGAGAAAAATGAAGGTGCATATTTG
TATGTATATATATTCAAGTACAACTCTCACTCTTGAAATAACAAAAACAGTTAAAGGTAA
TGCCGTGTATGCAGAATTAGTGTTTTAAAAGGTGCACTTAGGCGCGCGCCTAAGCATGAG
GCGCAGCCGTGCGCTTCAAACAACTTAGGCACTAAGGCAAGGGCTTTTTTTCGAGACGCG
AGGCCCGGGGTTCATGGGTTTTACATATTTTTTTACTCCAACTGTTGATTAAGTGCTTTT
TTTTTTGTGGGTATACCCACAGGGAATCAAAATACTTCATTATAAAATCACGAAACATGA
TTAAAAGAGAGCATAAAGTGATTAAAAAAAAATCCTAGGTGAAGAAGATTAAAAAAAGTG
ATCAAAAAGTGAGAAGACGACACAACTTCGGTTTCTTCTTTGGGTGGTTGTCTCTCTTCT
TCTCCAGTGGTTCTCTCTTCTTCTCTTCTGCGATGGGTTCTCTTGGTTGGGTTATCTCTC
TACCTTTATTTTTTCTTCCTTTATTTTTCTTCTTTTCTTCTTCGATGAGTTCTCTTCATG
GGTCTGCCTCTATTTTTTCTTTCCTTATTTTTCTTCTCTTCTTCTTTTCTTATTTTATTC
TTCTTTGCTAGGTTATCTCTCTGTATTTTCTTTTCTGCTATGCTTGTGAATCTTACTTTA
CGATTTTTGGAATTCTGTATATATTTGTTATGTTGAAAAGTTTGCCTATTTTATAATTTT
GCTTTTCTCCTACTACTTGCTCCTCGCCTCGCGCTTAAACTATAGGAGACCTTATTGCCT
CGGTGCGCCTAGAGCCTTTTAAAACACTGTG
>TeaL_33603
ACCCCTATATATGCACATAATCCCCTACTATTTGAAAACGTAGGCATGTGTAATACATTG
TTAATCTTGACGAAGACTGTATATTTTATTCAACAAACCACAAGAAGTTAAGTGACTATT
TTCAAAAGAAAAAAGAATTATCTGCAAATAACCTATCCCTCACTTAAGCCCTATGTGAAA
GAGCTAAAATGTTTCATAGAGCCAAATCTACAACAAGACCCATCAACCCATCATCCATCA
CACCATCTCCTTTAGCCTCCTCTGTGTCATTGACTGCAGACAAGTTATTGTGCATTACTG
GGGAGAGAAAAGTGCTACAAGCAATGGATTTCCTCTTAAACAGGTGATAAAATCATCCTT
GTTGATCCTCCCATCATTATCAGTATCAAATAGTTTAAAGAGTTCATGGATCTCATACTG
ATTCAAGTTTGGAATAGCTTGATTAATGGAATCTCCTAATTCTTGCTCGGCAATGTAATG
GTTTCCATCAGCATGACACTCGGTGAAGGCTAATTCACAGGCTCGTCTGAAAATGGTTGC
TATAGGGCATGAGCTGACCCATACAGGAACTGCAAGCAATAGATTTCCCATCTATGAGAA
GCTCCGTATTGGCTTTGTGCAGACAAAGTTGGGACCGATTGGGGATCGCATGCATAACTA
AGAGAGAGATTATCACCTGCTTGAATGTTATTTTACCCTTTTTCTCCACATCAAGGACTC
CAAATATCTTTTCAGAAAGATTACAAGCCTTCAATCTCAG
>TeaL_33604
AATAGAAAAAATGGTGATAGTTTAGGGGATAAAAGTGAAATTAATCCTATTTATATATTT
GTTTTCATTTTGTTTCATTGTGGAATTTTAAATTCATTTATTTTTTTGTGAACAAAAACC
CCCTCTCTTTCGATCGTAAATGACCAATTAGGTTTTCTGCATTTGGAATTGAAAATATAG
TGATCATGAGATTCAAGAAAGGGAGTAAAGTGGAGATCTTGTGCAAGAATGAGGTGCCAT
CAGGCTCATGGCGTTGTGCTGAGATAATCTGTGGTAATGGGCACAACTACACTGTTAGAT
ACGAGATGGACCCTGGTGCTACAGATGAGGCGATTGTTGAAAGGGTATCTAGGAAGTCAA
TTAGGCCCTGTCCTCCTCCAGTGAAACTATCGGAGAATTGTGTTCCTGGTGATGTTGTAG
AGGTGTTTCAGAATTTTTCTTGGAAGATGGCAACTGTTTCTAAGGTTTTGGGTAGGAATT
ACTTTTTGGTTAGGTTACTTGGATCTTCCCATGAATTCAAACTCAGTAAATTTGACCTTC
GGGTGCGACAGTCTTGGGAAGACGACAAATGGTTCGTGATTGGAAAGGGTGGTAGCAACT
GTGAAGATGGGAAACATTGTGAATGGTCAATTCTGAAGTACAATCATAAGCTGAGTTCCC
AAGTTAAGAAAACAGATACAAGGATGACTTTTCATGTAAAAGATGAACACTGTACTGCTA
AGAACAAAGCCAATTTCCAGGAATCACGTATTGTTTCCTCAAGAACTCTGAAGAGAGGAT
TTTCCAATTGCTATTCTCAAGTTGAGGCACCTGCAAGAACTTCCCAGAAATTTAGAGTAA
TTGAAAAAGAGGGTAGGTGTCATCGATTGGTTGCTGCAAATCCATCCCCTTTACCTGAAA
AGGTAGACGCTGTTGCTTCCCATCGAGAAATGGTTAGTGAAACAAATAACTTTATTGAAG
TGCATGTGGGGAGGGAGAAACCAAGTGGAGCTGTTGGGTGTAATGATACAGATAATTTTC
CATGCTCTGTGGCTAGTTGTAGCGTTAATAGTCATAATTCCTTTAAGTTGCATCGTAATT
TTTCTGGAGGTCGTGTTGAAGATACTGATGGTAATTTTAGTGATGCTGAGTCTGTTTTTA
GGTGGGGTCATGAGGAAGGGAATTGTCTCCTTCCCACTCGAGAGGAATTGGCGGAAGAAA
TCCACAGGTTAGAGTTGCATGCGTACCGTTGCACTATGGAGGCATTGCATGCATCGGGAC
CCTTAAGTTGGGAGCAAGAAACATTGGTGACGAACCTTCGTCTTTCACTTCATATATCAA
ATGATGAACATTTGATGGAGCTAAGGAACTTGGTTTCTACTGCTACAAGCATTCCTATTA
GTTGACAGGGAACCTATTCTCTCCCTCTTCTTTCATTTTCTATGAATAGATTTTGTTTTT
CCATTGGTACAATGCTTATGCATCATTGTAAGAAGCAGGATGAAATGTTGTTAATCTGTT
GCTTCTATTTGGTTATAAAAATCGGTAGTGATCTAGATTATGTTTATATCAGAGACTTCT
ATAATGCAGTGGAGAACTCTTGCGTATCTTACATCCTTCTTTTTAGTCTATTGGCCCATG
TACTGTTTATCTTTCAATGCATAATGCAATAAAAATTTTCAAATAATGACCAGATGTATA
GTTAATTCCTTTTTACATTAAATTAAATTGAAAAGTTTAACAAATTTTTAATAAAACAAC
ATTGTAAATTAATCATAATATTTT
>TeaL_33605
ACCTCCATTCATCTTGCAACTCCAACCTGTTAGAGCAACAAACAGGACACTAAATTGAAA
TAAACATTTCGAAAATCAAGTGCATGATGCAAAATTCAGTCAGTGAGAGTCAGGCACATG
GAGACTTTCCGAAGGATACTGTATAACAAAACATAACCAGTGGTAGCACACCTAGTAAGG
AAATGTAAGAAAATAATATGCTTGCCAGCATTTTACTACTTTAGTGGGACATTTAACACA
TCAACCTTGAACTAAGAAATCGGGAGAAAAGGGCATTTCCAAATAACAAATTTTATCAAG
ACAACGTCCCAAGACAAATAATCATCAACAGCTAAACATAGAAGTGGTGGCAAATGGCTG
GCTACACTGTTGTAACAAGGAACAAAATTTCATTTTTTTTTGTTTCCCATGGAAACAGAC
AAAATGTTTCCAATTCCTAAGAAAGTGACAAGAACCATTAGTAGAAAACTAAATTCTAAC
ATTTCCATCGAAATATAATGGAACACTCTGAAACTCATCGAAAGGACTATGAACCACAGT
GAAACAATGATTTGTTTAGACAGAAATCAGGATCCCCAAACAAGATAATTTTGTTTTCCA
CTTTTTGTCTTCAAAAATAAAAGAAGAAAAAAGAAAATGTTTGAAATTTAATTACGAAAA
TGAGAAAGTATAATTGAGAAAGGGGATAAAGAGAGAAACAAATGACGTGGTTGAGTCATT
TATTCACTTGCATTGTTATCACGAGGACCTTCTTATGTTTTTTGTTCCCTATTACTCCTA
AAATCTAGCCTTTCTTATTTTTTCTCTTACAATGGAAAAGCCAACTCCTCAACCCAACCA
TTTCGATGTTTTTGTCTTTTAATATTTCTTGATCTTTGTTGAACATTATCCTTAACCTTA
TTAAAAGATCCTTTTAATCTTGTTAGCAAAAAGACCTCTCTACCTAAGTCACCTAATTTG
TATAACTGGGTCGGCGGACTGCACTCTGAAATGCGGATCCACAGATTTGGTAACAATTCA
AGTTAAATATGCAAGTTCAAGTGCTCAAACTGCGAGTTCTATACGAATTCAAATTAACTA
ACTAATTTGTGCCAGAAGTGCAACATTTAATGCTGGTATACATGCTTATTAAAGCGAAAG
CACGAGCAATATGAGCTTAGATGGCTCAGTCGCTGCCATGTGCACACATTGGTTACACAA
CTCAATCCTGTGAGCCTTAAATAAAAACAAAAGACTTGAGGCTTCGCATCATCTATCGAG
GTGGGAACTGGGATTGCACAACATAGGAAAGCAGAAGGCTTTTATAGTTGATACTTGGAA
CTTCTATTTTCCACCGATGTGGGATTGTCAAAGATTTTTTTAAACCATAATTATATATGT
AATGTAAAATATACATGTGTAGACGCTTTGAAGGTGCTTTCGCTCTAAAGGCATTTTTAC
AGAAGGCGCTCTCACACCCGCTCACGCTCCACAAATTGGTGACTTAGCTCTCTACCCCTT
GAAACCCCTTTCACATTCGAAACCTCCTCCTCCACAGGACATCAGTTCAGCTGGCAATTG
CGAGGGAAGTTTTCGAAATTCAAGACGTCAAACTGTTGTATTAGCAATGCCATTGCTTCC
ACGGTTTGCGAAAACATATCCTCTGTTTGAGCATCTTGTGTTCTACTCACAGGCCATGGT
TAGGACTCGAGTGATAGCTCTGATACCAACTGACGCAAGGAAGCATGTATGGAATAAACA
CTCGCAATTAGAAAACCACAAACAAAATAAAAAGAAATACTCTCTCAAAACAATTGTATT
ATTGATCACCAAGAGTTTTTCTATAGAACTTTCCTTTTAGTCTAATGGGTACTCAGTTAT
CGCACAGTAAACCAAACACACTCCTCCACTTAAGCCATCTCACCTTAATTCTATGGATCA
CATCTGCTCCGATCTCCCTATCCGTTGTGATAATCGATCATAAATAACGAAAATGTTTAC
TCTTAGGTAATTTTTGGCTCTCAATCATAGGTGCATCATTAATATGCAAAAAAGATATAC
GAATATTATATATATTATTTTAAAATTAATATTTGATTTGTAAATCTTACATTTTTATTT
TTATTAAATTTTGACTAGGATTATAATATTTAGTTCTTTTTTATGTGTTTCTTTTTCTAC
AAGAATATTTTTTCCCCTTATTTATTTTTCTTGATTAGCCAGCATTAATTATTTTCATTT
TTAGGCATTCTTAATTAACAAGAATTGCCAAGTCAGTTTTTTCCAAGCTTGTTTTACAAG
TAGTAGTTTATTATAAATACCTATGTATGCATTAGAACAAATAAGATTTTGGCGATTAAT
AATACAACATCTAAGAGAAAATATCTCGTCTATTTGTCTGTGGCTTTTTTTGTTGCAAAT
GTTCATCCCCGTACATGCTTGCCTACATTAGTTGGTATAAGAGCTTGCGCTCGAGTCCTG
ATCATGGCACCAAGAGAAGTAGGTATGCTTCTAATGAAGAGATGTATAATAGAGATGAAG
CTACACGAGATGCTCAATTAAATGATAGATGTCAACGGATTGAGGATACACTTGGAACAT
TGGCCAACCAAGTGGTCGCCTTGGCTGTTGCTAATCGACCTTGCAAACGTCTAGTAAGCC
TACATGCTCAAGAGAAGGGAAATGTTTTGGATGATATTACCACTAACCGTTTCACAAGGC
CAAAAGAAGGGGGTTAAGGGAGTTATGGCTACATTTGAGTGGCCATTCACATCAAAAATG
ATTTCAAATCCAATTGTGGATTAGAGCAAGTCATCCATTTTTTATGGAGAACAAGTTGAA
CTTAATGAAGTTATAGATGAAGATTGCAAGAAAATTATTTTTATTGAAGGTTGTCATACA
ATTTACCATTATGAAGATCCATTATATTTTATGAATCCCAGCTCACCGTTTTTATGGTTT
ATCAAAAAGTTAACTATGGGTCACTTTATTTTGACTCAACTGACTGATTGGATAGATGTT
GTAAAACTGAAAAAATTCAAAGTCCGTCAACAAAATTACAAGCTTTATCGTTGTAAGAAG
NNNNNAGCAGATATTGCATATCTCACTTTTAGAATTCGAGGAAGAATTCTTTTCAATTGA
AGGAGAATGATGCAGCCACAATTTGAGGCTATGATTTGGGGATTTGACGCATACAAGATT
TTTGGAATGTTATATTATATTTTTATTAATTTAAAATTAATATTTGATTAGGAAATCTTA
TCAAAATTCCCAGCTTTATTGTCGTAACAAGATTAGAGCAGATATTGCATATCTCACTTT
TAGAATTCGAGGA
>TeaL_33606
AAAGCACCATTAATATCATTCTGATCCCAAAAATGCCGCTAAACTTACCTGTAATTTCGT
CAAGCGGGACCGAAGGGTACTCAAGAATACATCATGATTCTGCATCAAATCTTCAGTTAA
GTCACCATCATTTGAGGATGTCAACTCCCTTCCAGTAATTTGTGGATCTCTATTCTGTAA
GTCGCCACGTAACATGATGAATATTCAAAAGACAGACTCTTTAGACAAAATCTAAAATGT
GTCTGCATTAAATGAGAGAAGGAAAAAAAGAAAACTGAAATATAATGTTTAACATTATAC
ACTCCAGAACAAATCCCAATCCCCCAGGCCTCTCTTCCCCTTCCTCTTCCTCATAAATGC
AATCATTACTTCGGCTAGGCTACTAGTTTGTAGAACCTTAATTGAGAGAGAGAAACTGGG
ACACTAATTCCATAGGTTTCAATTTATACAACTATGGCCTATCCCCCTTGCACCCCAACT
CTTCCAACCTTTACTTTAGGTATGGTCCATCCAGTTAAAACCAAGTACCAATATAGACCA
AACTGAAAGGTCATATCAAACAGAAGATGAGGGTATTTAAAATCAGCAGCATGGAACAAT
CCAACTTGCTTCCAAGCAATTGGAAATAATAGTGTCTACCAGAGTGCTAATACAAGACAC
CAAATGATGTTCCCACATCCCATAGGAGTCAGGCACTGATACATGAGGCTAGATCAAGTG
CTTGTGCTCATAGAATTTAATTATGATTAATTATACACTGCATCATTAGCAGTAATACAA
GTAGCCTACTAATTCAAAATATCCTGCATGTGTGTTCATACAAAATCAAAACAATATCAC
ACATCACTTTGCCCATGCATCAGTCACAAAAGATAACCATTTAAGTAGGCAAAAACCCTA
CCAGCATGGGGGTTGTTTTAGCAGTCTCAGTTATTATATGAGCGGTTGTATCATGTGCCT
GAACCTCATCACTATTTAATCTTTCTCTCCTTTCAAACCTCTCAACCAGAGAGCGCGTCC
TTCCCTGTACAACTGCCACT
>TeaL_33607
TATGTTAGTAATGCTTTCATCATTAATGTTTTCTCTTTCGGCTTGTAACTCCTCTATATA
AAGGAGCTAAACAACACAGATAGATACATCAATATACATACAGAAATTCGCTGTTTTCAC
TTTTTCCTTAATTTCTTCTTTTTTGATGATCCCACTTTCATTGCGGTTAAACCCCAATCC
AACTTTCCACACATCACAAATGTAACTCTGGTTAAGAAACTGGTCAGCAAAGTATGGCCA
GCATAGGAAAGGGATTCCATTGCTTAGGCCTTCCATGGTAGAGTTCCAGCCACAATGGCT
TAGAAAGCAAGCAACAGAAGGATGACCCAGGACCTTCTGCTGAGGTGCCCAACCTACCAA
TCGCCCACGAGTTGTTACTCTTTCTTTGAATCCTTCTGGGTAAGCATCGTTGTTCTTAAT
ATCTGGTCTCACAACCCATAAGAATGGCCTGTTAGTGAGTTCAAGCCCCAAAGCCAATTC
TTGGAACTGGATCTCACGAAAAACGGTAAGGCTCCCAAATGCAGCATAGATGATCGAGTT
TGCTGACTGTTGATCAAGCCATTCCAAGCAAGTTGAGTCTTCTGGCCAGAAGTAGCCTGC
TGAATTTCCTAGCTGATTGCTTGCCAAAAGTGGACCTATAGGCATGATATTTGGAAATAG
GGCAAATACTGCAGGCTCCAGCTCATAAGTTGAATTGCAAATCAGCCAGTCTGCCACCTG
CACAGACTTGTTATTTCTTACATTAACTTCAAAAATAATTTTCTGTGTGGTCAAGTCACC
AATGCATGCCCACACAAAGTGTGTTGTGCTAATGGCGGGCATGGTTGGTGATAGTTGAAT
CATCTGATTCTTGGTAGGTGTTCCATTATTGTTTATTATCCCATCA
>TeaL_33608
CGTTAATATAAAGGCGACCACATTTCATTACTCCTCCTCTCACACACTGATGGGAGGGAA
AGCTTTAGAGAGAGAAACTTCCTGACGGACTGACGGCGGCCGGAATCTTCATCTCCGCCG
GTGGCTCTGCTTTAGCTCTCTCGCCGGCGCCGGATATTTGCTCAAGTTCTTTCTTTCCGG
TGATATTTCCGGCGATATCTCAAATGCTTAGCTCGCATTTTGTGGTTTTTTAAATCAAAC
TCTTTGTTTTCGTTTTTTCTCCGCAATTCCTTCAACTCTTTAGAGCTCGAATCGGTTGTT
TTCAAAGCAATTTCTAGGGTTTTTCAATGCTTTTTTTTTTTAACCTTCCGAAGATTCGCA
TTTGTTTGAGCTCGACGTTTTTTGATTTCTAGGGTTATTCTCAATTGCTAATGTGGTTGT
TTTGTTGTGTTTCGTTGTAATCTTCTCTGATTTCTCTTCACATTTTT
>TeaL_33609
AAAAATCTCATAACGGGGAGAGAGAAAATCTCAAAAGAAATGGTAAAAGCGAACGAGGAG
GGAAAAAAAGCAGACGAAGAGAGAGAAAGTTGTCGTAAGAGAGATAAAGACAGCAACACG
CTTAGGGTTTGATTGTTTTTGCGGAATCAGCAGAGAAGAGAAGAGAAATAGCAAATCGAA
ATGGACGAAGTGAAACGTCGGACGATTAAGACGCTGGTGACGAAGCTGGGATCGGTGTCG
GAACAGACGAGAACGGAGGCCCTGTGCGAACTGCGTCTGATCTCAAAGCACGACGCAGAG
AGTCGACCCCTCATCGCCGACGCAGGTGCGATCCTTTATCTGGCAGAAGCCCTCTACTCA
ACTTCCTCAATCCCCCAAGAGAACGCCACCGCCACTCTCCTCAACCTCTCCATCTCCAGC
CGCGAGACCCTCATGTCCACCCGTGGCCTCCTCGACGCCCTCTCCCACGTTCTCCGTAAC
CCAACCTCCTCCTCCTCCGCCGAGTCCGCCGCCGCCACCCTCTACAGCCTCCTCATCGTC
GACGACTACCGACCCATCATCGGATCCAAGAGGGACATCGTCTATGCTCTTGTTGACATC
GTACGCAACCCTAAATCCCTCCCTAGGTCCATCAAGGACGCCCTCAAAGCCCTCTTTGGC
ATCGCCCTCTACCCACTTAACCGCGCCACCATCATTGAATTGGGTGCTGTTCCTCACCTC
TTCTCATTGGTCGTCAAGGACGGTCGAGTTGGTGTGGTCGAAGATGCTACTGCTGTTATT
GCCCAAATTGCCGGCTGCGAAGAGGCTAAGGATGCCTTTCGAAAGGTTTCGGGTATTGGG
GTTTTGGTCGATTTGTTGGATCCCTCCACGGGTTCCAGTGGTAGGACAAAAGAGAATTCA
GTGTCGGCATTGTTGAATTTGGTGCAATGTGGAGGGGAACAGGTTGCCAATACTGTTCGT
GAAACCGGTGTTGCCCTTGATGGTGGAATTGCTGATGTTGCAAAGAATGGGAGCTCCAAA
GGGAAGAGCAAAGCCATTGCACTGTTGAAGGTTCTTGATGTTGGCTCCTCTGCCCTGCAG
GAAATGCGGTTTGATTCTTTATCAAATCACTCTTCATGAGCATTTAGAGTTGGCTTTGTG
ATTACCTTGATCCATCTAGTTATATTTTTGTTCTCTGAATTTGATGTGTTGTATATATTA
GGTTATTGAATTCTATTGACTTGGACATATATTATAATCACAGTATGTGTAACATCGAGT
TAATTCTGTATTTGAGGTTCTGATTAATAGTTTTCATTATTATAATTGTTTTCATTTTTT
CTTATTAACCTTTTTTTTCTCATTTTAATGACCCAATAGCAAGCTGGTTCTTATTTGGAC
ATATTGGTGTAGTGAATAGAGTGGGCTAAATTTTGCTGTTTGTGACTATTGGCATAAAAG
TGTCACCCGTGTGATCTTTTTTCTGCTTTTAGTTTTTGTTTATTCCAATGCACTTTGGCC
CCGTCTGTTTCCAGAGATGAAATGGAGGGGATTGATAGTGAGG
>TeaL_33610
TTCTAGGGAAAGATCTGATTTGTTGTAAGTGGGTGTCCAAAGTCAAGACTCATTCAGATG
GATCTCTGGAGTGTTACAAAGCTCGCTTAGTGGCTAAAGGTTTCAATCAAGAGTATGCCC
TTGATTATGAGGAAGCCTTTGCCCTTGTAGACAAGATGACCACTGTTCGTATCTTGACCT
TCGCGGCTGTTGTCTGCCACTGGCCTCTCTATCAAATGGACATTTAGAATGCCTTTCTTA
ATAGCCATCTTTCAGAGGAGGTTTATATGTGTACTCCCCTAGTCTATTTCATTCTTCTGG
ACAAGTGTGTCGTCTTCGCCGTGTGCTTTATGGTTTAAAGCAGTCTCCCTGTGCCTAGTA
TGACTATTATAGACTACTATTGCTCAACTTGGGTACCATCTTAGTGCCTATGATTCTACT
TTGTTTCTCCTTCACATCTCTATTAGCTTTGTTGCTCTGTT
>TeaL_33611
CGACATTATGGTGATGATGCTCCTAGATATCGTGGTGGGACTGGAACTTACCTGCCTAAT
CCTAAGATGGCTTTTAGGGACAGACACTCAAGTGGCAGGAACCGGGGGAATTACAGTCAT
GATCGGAATGATCACCATGGCGACAGAGAAGGCAATTGGTATAATAACAATTCAAAGCAA
AGATTTTCTGGTCGTGGTCGGGGTCGCAACCAAGTTGAGAAGCCAAACACAAGAATAGAT
CGGAATAAAACAAGCAACAGCCGATCTGATAGGCCATCATGGAATGCGTTCAAGCCTGAC
TCTTTCCCTTCAAATCATTCTCAGAATAGTCCATTCAGCTCTTCAAACTCCATGCACCGT
GGCTCCTCAAATGTAGCATATGGCATGTATCCACTTCAAATGGTGAATCCTGATGGAGTT
TCTCCTGGGACAGCTGGACCTCCTTTTTTTATGTTTTATCCGTATGACCAAAACATGGTT
TGTGGTGGTTCGACTGAGCAGTTTGAATTTGGGTCTCTTGGAACAGTGCATTTCTCAGGC
ACAAATGAAGTAGTGCAGGTTGGTGAAGGTTCATCAAAGAGCATCAATGTGCAGCAAAAT
TTTCATGTAGATACTGCACAATCTTCACCGGATAAACCCTCCTCACCCAAGTTTCAAAGG
TAAATTGCTCCTCCGGTTTTCCTTGGGTTGTGGAAGTACTAGTCTGATAGGCATCAATGA
TATGTCTATTCAGAACAAAGAGATGTCAATGTTACTCATAGTTGCCCCACCATTCTCCAC
TGTGATTGTTTTGGATATGTTCATATGTTTTAGACTGCTCATTTAGCATTGGCCGTGGGG
GGTTCACTGAACAAATGGTGGGGAGTTCCTTGGCTTCATTCATTGCTGCTCTAGAGCCAT
GAGCATGTGCACTGCCAGAGCGCATTGGTTTTTATTTTGTGAACCGTACTTTTCTCGTTG
TTACTTAGCAGGGGGATTTGATTATTTTGCCAGATCAATTATCATTTAAAAGATGTGGAT
TTCCCTCCTCTTCCATATTCAAAGCAGATACATAAGTGGGAGCAACAATGATATAGTTTA
TACTCCCACTTTTAGAACCTCCGTGTTCACACCTCTCATGCAAAGAATCTTCTTGGGTCT
TTTGCTCCTGTAGCTTGCAGCTTCCTTGGTCCGCAGACAAATTACAGTTTCACAACAGCA
ATACAGTTTGTATTTCCGATTCTGTGGTGGCGTGAAGATGGATAACGATGGTGGGAGAGA
CGTTAAACCAAGGTGTAGGAGAGGGATGACAAAGGTGAACGAGAAAAAGAGGATTGCTGT
CGTTCTTTCTCCTTTTTTGTAGCACGCTTCTACATATCTCCTAATTGGGTTAGGTTTTCA
CCTCTGGAAAAGAAGTTAGTTAAGACTTCTACGTTGGTTCATTGCTAGGGTTTTGTATTG
TATGTTTACCAAATGCTCTGCTTTACTAGCTTTCTCCTTTCTTGCTCGAAAATAATTAAA
AAAAAAATGAAAAACAAGAATTATGAACCGTAATGTTGTATTTTGTTTTGGAGAAGTCTT
CAGTTAGTATCAGTGGCAGAATGCGAGGGTTCTGCCCTTCATTAATGAATGAGATGGCTG
TATCCAATTCATTCAGAATTAGATTGAAATTAAACATATATATATATATATA
>TeaL_33612
ATAGGAGTGCGAAATGCCGTCTTTGGGGCATCCTCTGGAGCCATCTTGATCTGGTTGTAG
CCGCTGAAGCCATCCATGAATGAGAACATATGGTGCCCCGCCGCTGAATCAATCAAGGTA
TCTATGTTTGGGAGTGGGAACTCATCTTTGGGGCAAGATTTGTTTAGATCTCTGAAATCG
ACGCATACTCGAATTTGACCATTCTTTTTGATAACTGGGACGATACTAGAAAGCCAGGTG
GGATGTTGGATGGGTTTGATAAACCCTGCTCCAAGCAGCTTCACCACTTCGTCCTTGATG
TTGAGCTCCACCTCGGGCTTATAAAATCTTACCCCTTGCTTGACTGGGCGAGCCAGGGGG
ATGACGTTCAAACGGTGCATGGTAACATCTTTGTCTAATCCTGGCATTTCTTCATATGTC
CACGCGAAAACGTCCGAATACTTCTTGATCAACTCGATGAGGGGCCCCCTTTGTTCTG
>TeaL_33613
CAAAAAAAGCCTGAAAAAGCCCTTGCCAAACACAGGCTAAATCACAAAACTTTATATGTG
AACCCACACCAAAAATAAATCCCAAGAGAACATCAATATGACTTCTTCCCAACTTTTTAA
TTATTCGTATTTTTATTTGATGTCATGTAGGCAAAAATATAATCAAAATACTTCAACCAT
GTTTGTAAATGCTATGTTTGTGTTAAAAACCCTAAGTTTTTTTAAACGAAGAATTGTGGT
ACTTTGGTGGAAATTGATTTGCAGTACATGTGAACCATGGCAACTTCCTGAGGTGGCAAA
GCTCAACTCCAACGAATGGTACTTCTTCAGCTTTCGAGACCGCAAGTATGCGACAGGGTA
TCGAGCCAACCGAGCCACAATCTCTGGATACTGGAAAGCCACAGGGAAGGATCGCACGGT
GCGTGATCCAAGGACTCGTGCGGTGACTGGGATGAGAAAGACGCTGGTTTTCTATCGAAA
CAGAGCTCCAAATGGGATTAAAACTGGTTGGATCATGCACGAGTTTCGCCTGGAGAATCC
ACACATGCCTCCCAAGGAGGACTGGGTTTTATGTAGAGTATTTCACAAAGGCAAGGGAGA
GAACAGCAGCATACCTAGCCCACAAAATGTGTTTGAAAGTAGCACAGCTGGTGCCACTTC
TCCATACTTGGATGCATCTCCTCCTAATACAGACCAAACCTTGCCTTGTGGGCATCATCT
CCAAACTATCACCTCTTTCTCCCAAAGCCCATCACATCATCAAAATCACAACTCTAGCAC
TCTACAAAACCAATTGACATTAAACCCTAATTTTCTTCAGTTATCTGAGGAGATAAACAA
TAATCCCACCATCAGTGAAATTAACCCCAAGTGCGATGATGGGTTCGGGTTCTTGTTGGA
TATGAGTTTTGAAGAAAGCAGCTTGGGAGATGGAGTGCCTCCAAATTATTTAGGGGTTAT
GAGATTTGATGACGATAATAGTTCAGTTTTCCTCTGAATCAAAGTTGATCGAAAATCAGA
AGCCTAGTTGTTGATTTGTGATAAATGTTTGGTGTGT
>TeaL_33614
GTGCCCGAGGCACAAGTCTCACTCACACTCCAGTGATTTGCAATTAGTTTTCCGATTTTC
CATATATGGGATATTTTCCCCAATTAATTTATACCTCCTTGTTCACATGCATATATGTAC
ATACATATTCTATGCACACTTCCACTGAAGCCAAACAAACGATTATTTCCATGAAAGGGA
ATAGAAGCAGGTTATGATCCTCATATATTGAAATTAACAGAGGAAGAAAGTATTTTCAAA
CAAACAAATAAATAAATTTAACCAAAGTCAGATTGTGAGCAACCTATATAATCTCGTCGA
GTTCACAATCCCAATTGAGTTATTTCTCAAGGAAAAAAAAAAGCATAAAATCATTTGATC
ATCAGAACCCCAAAAATAGCTAGGTAATGGTCGTCTAGTTTTCATCTTGAAAATTGAGAT
TGAATTGAGTTTGTGAATAAACCCAAAACGAAACAACAAAGTAGAATCAAAACCCAAGAG
AGAGAGAAGACTCACATGCGATGGTGGCAATGAAAGCAA
>TeaL_33615
CTCCATTCAAAACTTTAACTGAATTTGTCCCTTCAGTGCCATTGAGGGACTCATTACCTG
CAAATAATTGAAAACAAATCAATATTTTGAGCAACAGATTATGTGGGTGTTTGGAAAGTG
GGTTTTTATGTAAGTTTTTTTAGTTGTAGGATTTTATTGGAGAAAAAAATTTTGGTGTTT
GGGAAGATAGTTAGGTTTTTTGTGGTTGGATGTGATGTTTGTGAGAGAAAAAGTGAAATA
ATTATGGGATTGGATGTGATATTTTGTTTGGATTTGTTTTTTTTTGATTTTGCAAAAACT
GTCTTTTAGTGGAAAAAAATAAAAATAAAAAACCCAAACAAAAATCTTCCCAAACACCGC
CTATTATTATAATAACGTATATATGTAATCAAAAGCTCATAGGTTGCGTATCTATTGTTG
AACTCATAGGATTTAACACGAGGAAGGAGAAATCAAATTTAAAATGCATGTAGGGAACAA
TGTTTAAAATTCTATATCCTTTGACAAGGCTCAAATATAAATGGCATTGATCTGCCAAAA
ATTCAAAAATGGAAACTAGTAAGAGAATTCAGGAAATATTGGAATGACATGGAGTTTAAG
AACATGCTGTTTCACTATATTAGTCTTTCTTTTGAAGAATTTCAAACAGGAAAGGAAATT
AAGTTTTCAGAAAGCTTTTTGACAAACAATTTTCAGAAATTAATTTAGAAAGAAGTTTCA
TCAAGTAATCTCCCCTTTCTTTCTGAAAAAATTAAACTACTTCCAGAAATAGAACCAATA
TACTGAAATTATAAGCGAAGTTTCGATCTCAAAATATAGGTTTATTAATGGAATCCTTAG
ATTTCATTTTCCAGAGGAAAATCTCACGAAGCAACAACGAGAATATAATGGAATGAGCAA
AAAGTTCAGCTGAAGGTGCTATGAGTTTAGAACGGGCCAGCTTCCAATCTGATACTGGTT
GATCAAGTTGACAGACAAAAAGATCAAGTATGTCTCTGAAGTCACCAGAGATCAACACCC
AAACATAAGGGACTGCGGCAGAAATAAATCATACAGGAAAAGCATATAATGGAGGAATAT
TGCTTCAAGGAAGAAATTAAAACTAGATATGTTAAAATCCAATGAATGGAAAGATGCAAA
AAATTTATGTACAGATTTTTTTGGTTTCTCTTTAAGTGTGGCCCCAAGGAATATAATATC
ATAATGAAGATTTATCACTATCATAAAGATATGGTAACATCAATGGACATGTAAGATATT
GATATCAATTCAGAACAATTAGAGACATTAATGTAAATTTATAAACACCATGGGTAATAC
CGATATATCAAGGCCTTGAAAAATGCTATATAATAGATACATCACAAATATAGCAAATAT
TTCATTCCAGAGGTGGGAGAGAGGTGTATGAGGTAGGGTGGAATGTTGAGGACACCAAAC
AGAAGATCTAGTCATTATGTTTCTAACCTCTC
>TeaL_33616
TAATACCGTGGCCTACACCCTCGCTCGGGGGTTATAATATTGTGGCTTACACCCTCGCCC
GGGAGTTATAATACCACGGCCTGTGGCCCTTGCCCGGAGGTAACAATACCGTGGCCCATC
GTTACAGAGATATCGGATGTAGACCCAAGGGGTCCTTATGTTAGACCTATATGGTCCCAT
CGTGCCGCGCATTATTGGATGTGCCACATATATTTGTGCATACATTCATACATACATACA
TTCATCCAATCATTCATTCATTCATTTATGTTATTCATTCATCAACTGTATTCATGTTAT
TTATTTATCAATTGTATTCTTTGTCAAGAGACCTAACATTTATTTGAACAGAGTAACTCA
ACAAGAAAAACTCTCATTCCTTCTACCACAGACAATGAAAGTTTTGGGGCAATTGTGGGA
GCCAGAAAATAATAAATTAACTTATTGGGACTAAACCAAACAAGGCCTACAAGGGGTCTA
ACCCAAACAAATATCAGACCCCTCCATCTATATAAAGAGGGAGGCACCTCAGAGAAGGAG
GCAAGTAATCTCTCTCCCCCACACAGCACACAAACACTCTTGATTTTTATACATTCATTC
TTCCAATAAAAGGGCTAACTTTAGCATCGGAGTGTCTCCGGCCAGCAACCCCGGTTGGGT
GGCACCGATCATGCTCATCTTTGCAGACACAGGGACAAAATTCATCTCTTCGTTGGATCT
CTACAACATCCATGTGAGAGGATATTTCATGGTCTCACAGTACAATTTGGAATTTAAAAA
AAAAAAAGAATCTCCCTCCCCATTTCTCACTTTTTGAAGGCCCAGTTTATAATGATTAAT
TTGCACAAAAAATGTCTATAATAGATGCAATATGACAAATTAATTTCCATAAAAATCCAA
ACACTGGAAGAACTTCAACAAATTATTATTTTAATCATGCCTTTGTAATCAAGTCAATTA
AGAATTCACATATTATGATTTACAACAAGAAAGTTTAATTGGTCTACCATTTATAGATAG
TCGGCGGTCACAACTACAATGTACAAATATTCAAACAAAATTTATTCGGGTTTTTTCTAA
CCTTATTTAAGGAATCAATGGTAACTAACACTCCATTTCGATCATAGGGAGAGAAAAGAA
AAGAAAAGAAATGATTGTGTTTTCCCACTATCATGTTTGGATGACGTTTGGATGAGCAAG
ACGGCAAAAGATGTGAGAATGGGACATGAGTGAGATTTCTTTTTTCTTCATTTGTATTTT
AAGGGGAATCTTGGTATTATAAATATTTTACAACCAAACCAATCAATTTGTTTCTCACCA
AATCTCACAACTTTTGGTGACAAATGAAATAAGCCTAGTAAGGGAGCTCTCTTCCTCACC
ATTTCTCA
>TeaL_33617
CCTTTGATTGGACCAATTCTGGAGAGATGAACTTTAGCTCATGTAGAGTTTCTAAGTAAA
ATGGTTGAGCTCAAACAATCAAACTAGATTTGGAAACTAACCATTTTAGACACCAAAGCT
CAAGTTACCCCTTGGCTAATGAAGTAAAATAAATGTACAGTTTTGCTACAACGAAGAAAC
CGCGCACACAATAAAAAACAAAAAAATTCTTGTCCATCTATCCGGTTTTGTAACTGATTT
CTGGACTTATTCATAAATTTGTGCCCAAGTAGCATTCTTGTAGTGCACTAGTAGCAAATT
AAAACAAAACTATATATACATTGTCAGGCAACAACCATGAAAATATTGCAATCAAGCACT
TTAGTGCACTTTGATCTCTCTCAAGCAGGAATTGTTTCCCTCTAAAACCAAACGGATAAA
GAAAGGACTACATTTATTTACTATGAAAACTCGCAGTTTCGCACCAAACAAACTGAAAAG
ACTGCATCTCTAACAAGGCGGAATCTTAATCTCCAAGATGGAACTAGAGCTTGGTGGGAG
AAATGTCAAGCTTGAGGATAGCGAGAACGACCTTTCTTCCTTAGGAATTCAGGGATCTCC
ACTGAGCCGCCGTCAGTGAAAGATTGACGTCTATTGATTCCCAGGTTGATGTCCCTTCCT
TCAGATTCCTCTTGGCGTTTGAATCCAGTGGCAATCAGAGTTATGC
>TeaL_33618
TATGTTCTTCCCAAGCTTCAGGGGGAGCTAACCCCGGTCTGGCAAGGAACCAATCAGGGC
CCCTGGTCCTAGAACTGAATGGAGTATATTGAATAGGGGTCCTAGAGACACATTCGGAGT
AGAAGAAAGTGAAACACTCTTCAAAAGTCTTAGGCCGTGGAGTTGATAGTGCATATATAA
AGCCACAAGTAGGAGCATCATTCCATGGAACTATGATTGGGCCAATCTCTGGAAAGTAGG
CCTGCAGCCAGAGATGGAGCAGCCAAAAGGGCCCATCGGTGTTCAAGAATTTTCGGTTCA
GAAACTCCGCTAGAACCCTATAAAGATGGGACAAAACCAGAGGAGCTAAGGCAAGTTTTC
TACCAGCAGCCAGGGATATGGCCAGCCCAGTATAATCCTTAGTGATTTTATGGGAAGCAT
TGCAGAAAAGGAACTTATTCAACCACATAACTAGGAACCTGACATGTTCGTCTTCAGTCA
CACCATTTGGGTCAATGCTGAGGTCTATGAACTTGTCATAAGCAGTCATTGTCTTAGAAT
AACTGATAGAGCACGGGGATTTGGCAGTGGAAAAAACAGCACTAACCTCTTCCCCATGTA
GATGAAGGCCTGTTAGTGCAGCTATGTCCAAGATGGTGGGACTCATCATCCCACAGTGAA
GATGAAATGAGTTGGTGGGAACCGACCAGAAAAAGAGAGCATTAAAGAATAGGTGTTTAT
CTATTTCAATTCTAATTTTGCTTAGCATGATAGCGTCATAAATGCCTATCTCTTTCCATA
AGTCTCCTTTTGCATCGGCCACCCTATCAACCCAATTTGTCCAGTTCTCATTAGGGATTG
GCCAGTTTTCAACAGGGTTTGAGAG
>TeaL_33619
ATGTTGAGAAGATCAAAGGCACGGTATATACGTAACAGTCATTTAGAAAATTTGTGATTG
ATATTTCTTCTGGCCACTACTAAGTGCTGAACTTTTTACACTGCTTTTTATTGTTGCATG
TCCAATTATCTCAAGTAAATTTGACAATGGGTTGGGTGGCTTGTCTTATTTAATCATCCC
AGAAAACACTTCTGAAGAGGAATCATTTCAGGGTTGCACATGTGTTGAAACCTCACATCT
AGGATCCCTTCGAAGCACTCAAGATGTGGACATAATCTTTCACTTAATTTTTAGTGTCTA
AAAAAGCCAGCATGCAGCTGTCATTCTTTGGATGCACAATGGAATGTATAGGGCGTGATA
TTCCATTCAATTTAGAAACAGATATAGTTGCAGGATAAGTTATAATAGTTATATGCAAAT
TATAAATGACTTCAGTTATTTGGGCATAACTACAATAGGCATGCCTGGCTATTTTTTGGC
CTGCTAGATTTTTTATCCAGCTTAGGCTGTGGAAGTACAATTTGGCTAGTCTTTTTATTT
ACAATGAGGCAAAGGCAAAGATAGTGCCACCACATTCAGTGCATTAGCCCTGCCCACCCT
GGCAACGCTTAATAGTTTAATGTTGTGCATACAAGATGATCAAATCCTATATATTGGTTA
CACAGGAATAGAGTTCACCAATTCTGATGTGTTTATTTTCAGGGAAACAGGCTCTTCAAA
GAAGAAAAGTTTG
>TeaL_33620
CAAAAACTAAACTTGGGCCTTCAAGGCAAAGCAAGATGGGGTATCAAGAAGTGTAGTAAA
CTGCTTGGTGGTAGGAGTGTTCACGGATCGATTTTTGACGGTTCAATTTGCCATTTAAAC
CCGTTTGCATATCTGCAGTTTAGAAAAAATTAAAACCGCAACCACTCGCAATTCATATTG
CAATTTATGCGAATAAGATTTGCAAATATGCATGCAGTTTGCAGATTAAATTTTTCCTTC
AAAAATTTATTTTTGAGTTTCTTTTCCACATTTTTAAAATATTCTTTTTGGGCCTTTTCC
CTTTATTTTTTAAATATTATTTTGGACCGTAAAATCACATAATTTTTATCAAAAAATCAT
TATTTTCCAAATGATTTATCCCAAATAAATTACAGTCTATCTATCCAATTTACTTCTTGA
AGAAATTAGACCACAAAAAAAGGTATAAACTAAACAATATATACAAATGCGGTCGGATGA
GTGTGGGTGACGGCGGGTAAAACTCACGACCTGTTCGCAACCCCGCAAAAACAAAAAATC
TTAACTCACATCCTACCCTAACAATTAAGTGAAATCGCCAATTAGGTGTGGGCGTTCCAA
GTTGGGCAATTTCACAGGTAAGATAATCCTATGCCCAATCCTACTTGGTGGTGGTATTGA
CTATTGAAGACAAGATAGCACTATGCACATAACAGTTACACTACCACCAACTCAGCCTAG
GGTCTGATTCTCAATCAATGCACTATATCAACAAAATACACA
>TeaL_33621
AGACCCACCATAATTGGTAAAATGAGTCATTTTTTACTCTTGGTGAAAAATCTGAGTAAC
CTTGGAGATGCTCTTAACCATAACTCCCAAACCACATGATCCAAAGTTCTAGCAAGGGGT
CATAAGATGACGCTTAGGCATCCCATGATTGCAACACCAAATTGAGGGGGTTTTAAGGCC
TTGCTCCCAATCTAGAATGACGCGAAGACACATCATGTTGAGTGAAATTTGTTTAGCTCA
AGTGAGGATGAACTGAACATGTTATTGTGAGTGGGGGGAGGATGCGCTCAAATGGAGATT
CGCTCGGCTAGGTTAAGGGAGGCCAAGCGCATTTGGGTGAATGAATGAGGTGTGCCTTTT
GGAGATTGTCCCCAAGTTCTTAGGCTCAAGGCACCATGTACATTAACCTCGGACA
>TeaL_33622
CAACACTCTTAAAGAGCGATAACTTATGCTTGCCAATCTATGTGCAAATAATATTCACAA
AAACTACTTGCATTACATGATCAAAGTGCATGATGTATATGTGAAAGTGAAGAGATATTA
CAATAGGCAATCAAGAGATTCATAACTTTTGACCACAAGAGATGTTAAAGAATATGAACA
ATTCAAGCTACATGTTACAAGAAAAGATCAAGTGCTAACAGAACTACTTGTAAATTTTTT
TTGGTCACATTCACACATTAGATTGTAAGGATGTAAAGTAAACAAGCTGAATAGTTTTTG
ATCCTTTTGGCCCAAAATGTGCTCCAAAATTTAAGAGAGCTTGGCTTATTCACTTACGAA
ATATCTAAAGTGAGTTTCTACTCGAGCCAATTTCAGAATGAGCTCTAGTAGCTTGACTCC
TTATATAGTCTTACTATCTTAGAATGTTCATTAGCATTTCAGCTGAGCTCAATAATTATG
AAATGATTCCAAGTATAACTCAGTTTGGCTCATCCACCTCATGAACCACCTCAAGTTGAG
CCTCTACCAAGCCAATCTCAACTAGTTTGGTTTTAGCTTAAACCTACTGCCTTACTTGCC
CAAAATGTCCTTCAAAATTTATGAGAGTTTGTCTTATTCACTCATGAAATATCTAAAGTA
AGGCTCTACTCAAGACACTTTCAGAATGAGCTCAACTAGCTTGACCCTTATATAGTGTTA
GAATGTTTGTTAGCATACCGATTCTGAGTTTCATCTGAGCTCAATAATTTCGAAAGCTTC
AAAGTATAACTCAGTTGGGCTTATCCACATCATGAGCCATCTCAAATGAGCCTCTGCCAA
GAACAGGCCTGACATCTTCAACAAACGGAACTATAGACCAGTGACAAAAGTTTTGCCATA
CATAGCTTTAATGACAAGTTGAGCATCACTCTCCAAAGTGACTTCAGATCAGGCCTTCTT
CGGCGGCAAAGACTATAAACTTTGCTCTCTTTTTTTATTTTTATGTTCTTTCTTGTTTTT
CAATGACGAGAAACCCCCAAGGCAGGGTCACATTGGATGCACCCTTGTAGGGAAAACTCC
GGATACCTGCAACCACCCGCAAGCCACAGGTAGCAGGTAAGAAAAGGTGTTACCAGTGGT
AGTCGAACTCAAGACCTCCAGATTTATGGTTAGTTCCAAGCTTCCCTTAAACCATTGGGC
AACCTTGGAGCGGTGTAACGGGTTGCCATGCAAGGCCAACACCGT
>TeaL_33623
ACATCCAACATATGTCGGTGTTTCTGTTCAACAACCCCATTTTGTTGAGTAGTGTGAGTA
CATGTAGTTTGCTGAATAATACCACGATCAACACAAAAGGAATCAACAATAGACTGTGTA
TACTCTAAAACATTATCTGATCACATTAACACGTTTACCAAACTGAGTATGAATTTCATT
ATAAAACTTAGAAAATATAAGGGGTAACTCAGAGCGCTGACGTAATAAAAACAACCTAGT
CATTCGAGAGAAATCATCCACAAAAATAACAAAATAAAAAAAAACCCATAAAGTATGAAA
GTATGAGGACTTCATATGTCTGTGTGGACTACGTCGAAAGACTCAACTCACGGCTAACAC
TACGACTAGGAAAAGAACTACAATGATGCTTTCCAAGTTGACAAGCTTCACACTCTAGTG
TAGACACAGGACTCAAACTAGGAACAATAAGTTTAAGCTTGGCCAAAGACGG
>TeaL_33624
ATAAATAACGGTTGTTAAGTTAATTTAATGTGTCAATTTGGTTCTTGTACTCTACACGAT
GTGTCAATTTGGTCCCTATAGTTTTAATTTTCTCGATTTTGACAGAGACTAAATTGACAC
ATTGTGAAAAATGCATGGACCAAATTGACACATTGTTTGACTTTCCATTAAATTCACTAA
ACAACCGTTATTTAGTGGACTAAAATGACACAATCCGTTATATTAAGGGGCAAAATCGAA
CAAATTGAAACTACTGGGAGCAAATTGACATATCGTGTACACTATAGGGATTATTTACAT
AATTTTTCCTAAATATAATGTTAGGTAAGACTTACAATAAGTGGTGGAATCCATATATAT
GTCACGTGTCTTAATTAGTGTGTTAGTTTATACTAAGGGGATGTGTGGAAAGTAAATATT
TTTGGATAAAAATTTAAAAAGCCATTAAAAAAATCAAAAAGTCAAAAATCTATAAAGTCA
TATAAAAAAAAAAGTCAGAAACTTGTTCATTTTTCTCTACTTTTTTTAAAATTTTTTCAT
AAAAAGTTAAAAAGTCATTCATAGATATTTTAATTTTTTTTTACCTTATATTTTCGCTAA
AAACTAAAAGGACACTAAAATAGTCACTTCGCAAATTAATCCTACACGAGCATCTCCAAT
GGAGTTTCCAAATGAGCTGCCAAAGCTATAATTTGACAAGAATGAAAAAAATGGAGTCTC
CAATGGCATGCTATTCCTCCTGCCAAATATAGCAGATGCCATTTTTGCTGTGAAATATGG
CAGGAGTTTTGGCATTTGCCAAACATGCCACATCATAAAAAATTAACAAAATTTTGGCTC
CAAATTCACAAATTCATCTATTTTTGTTCTTCACCACAAATCCACAAATTCACGAATTAA
AAAACAAAATCACAAATCTCATAAAAAATTAAAAAAACAGAATGATCAGTGAACCCAATT
TTCACAAATCTCATAACAAATTTTAGTGAATAACAAATCTGAAACAAATTTACCTGGATC
CTAGCAACCCTTGATGGGAAAATGATGATCCTAGCTGGATCGATGGTGGGTGGTGGTTCT
GCTGTGAATTAGTCAGCTATT
>TeaL_33625
AAAGCATCAAGATGATGCAAGGAATACAAATCACCGAAAATAATGAAGAAACTAAAACCT
CCTAACCAATAATATTATCCAAAAATCTAAGAAAACGAATAAATCTGGATCCACCATTTT
CTCCAACCAATTATACAAACTAACTAACAAACGATTCTCAAGCCACAACACCGAATGGTT
AATCTCTTGAAACGTACGTCGATTCCTCTCCAACCAAACCAACCACATCAAGCAAAAAGG
CACCACCAAACAAATTTGCTGACGTCCATGCCCAATCCGAGCGCCACACCAACTCTACAG
CATCTCCAACACCCTCCTCAGCTGCACCCAAACATAGAACAAATAAGCCCCCAAAGCTGA
GACACTACAGCACAATGAAGAAACAAATGATCCACTGATTATGTATCGGCACAACATAGA
CAACACCGATTCACTAATACATGCCCCCGACGAACTAAGTTGTCATTCCAAAGCAGCCGT
CCACAAGAAGAAAACCACCTTAGACGGAACAACCGGCACCCAAATACTCCTCCAAGGAAA
TACCCCTATCACTTCCCCCACCAAGCTCCGATAAAAGGATGAAACAAAAAATTGTCCTTT
AGTGTCCGAAACATTCCAAACCACCACATCCTCCCCCTTACTTGTGAGGCCCAACCCATA
TAAAAAATTGAACTTCTCCTCCAACTTGTCGCTGCAATTGAATATCCCAAACCACCACCA
CCCCATTCCCCAAACAATCAGCAACAGTAACCTCCCGAGTCAAAACAATCCCAAAAATCA
ACGGGAAACTCACCTCCAACACAACATCCCCACACCACCTATCCTTCCAAAACCGAACCT
TCTACCCATTCCCCACCTGAAAATTGTTGATATATTTTGGCATATGGTATGGCTCTAAAA
CATAAAACTAGGACTAACATTTAACAGAGCATCTCATAAAATTCAGCCATATTCAGCCAT
ATTAGATATGGTTGATTACAGAGAAAGATGAAAATTGAATAGGACTAACACATCTCGATA
GTGTTCAAACAACACTGGCCCAAAACTCACAACAAATAAAAACGAGGAACAATTTGAACT
GAAGAAAAAGGGGGGAATTTTTATTCTTAATGAGAGAAAGTGAACATTAACACTACCATT
CAAATATGTCTTTAGTAGTTGTGTCATTGCCTGTTGTATTGAAATTGTTGATGATCCAAT
GTTGTCCTCTTTGAGGTGAGCTCTCTAATCTATCTATGTATATATACATTGAAATCCTCA
AGATTTACTAATATATTGAATTTAATGTTTGAAATTTGAATATGAAATTAGTGTTAATTG
ATTTCGTTGAATTGTGTATGATTAATTTGTTTAAATTTTAGTTTGTTGAACTCCATCATA
TACAAATTTGTTTGGTTGTTGAGTTTGATAACATTGATAATGAATATTCAACGATTTAAG
AATATGAAAACTCGTCAAGGGTACTGTAAAAGTCCATGTATAATGTATCTGCATGTTTGT
TTTGTCACTATACTATATCCATGTATGAGGTATCTACATTTTTGTTCCCTTTCAAAACGA
TAGTATAATTATATCATAATTCTCTTTTATTTACAAATTGAGAAGTTTAAATTTGTAGAT
TTTTTGAAAATAAATCATGTATATTATTACAATGAAGTCAAATGAATCATCATTCATTAC
AACATAAATCACAATTACATATAAACTAGCAAAGTGGGAAAGAGACCTCAAACTGGAATC
AAAATAAAATGAAATAGAATGATCATTCCTTTAACCTCTCTGGTATGATGATTCCAACAT
AATAAATTAATAATTAATGATTTTTTTTTTTTTTTTTTTTTGGTGGTTCACTGGAAACAA
AGTGAAATGAAATAATTGGTTCTAGTGAACCAAACTCTACCCAAGTCAGGCTAACCCCAA
TGATTTTAGGGTTTAGGGTTTATTCTTCATGATAAATTGAAATAGAACTTTTTTATATAA
AAAATAAAAAATAAATATAATTAACACAGACAAGAGAGTTTTTTTATGAAAACATTGTTA
AAGGTTGGAAAAATGGCAAACC
>TeaL_33626
TTTCTCCTCCTAAAGCCTGAACCTCCTTACCTGCTTTCTCCTCCTAAAGCCTGAACCTCC
TTACCTGCTTTCCTCACAACCCTGAAAATTGAGCTTTTCAAGCAGCGATAACGCTTTGTT
TACACTGACGGCGATCAGGTATTTCAGTAAACAAACCATGGATATAACCTCAAGAGCCAC
CACAGTATTTTGTGTTCTTGTTTCTTTCTTCCTTGTTTCCTCTGCTCAGACATGCATAAA
CGACACTTTCACATCAAACAGAGTCTTTGATTCTTGCAATGACCTTCCATATCTACAGGC
CCATCTCCACTGGAACTACAATCAATCCACTGGAGAAGTTGAGATTGCATACAGAGCCCA
TCAAATTTCTGAAGGATGGATTGCATGGGCAATCAACCCAACTGAGACAGGCATGATTGG
ATCGCAAGCACTAGTTGCTTTTCGTGATGCTAATGGAAGTATGACTGCTTATCCAACATC
AATAACCAGTTACAACCCTTCGATGCTACCGGTAAATCTCAGTTTTCAGGTTTCAAATAT
CTCTGCGGAATATTCGGCCAATGTGATGACCATCTTTGCTGTTATCGGACCACTGGATAA
TGGAACTATTGTTAATCATGTCTGGCAGGCAGGAAGTTCAATTTCTGACAATATTCCTCA
GATTCATTCTACATCTACTGCAAATCTTCAATCACTGGGGACACTAGATTTTCTGTCAGG
TTAGAAAAAAAATAATCGAGGAAGTACAGCATGTCAGATGTCAAGTTTGAAGACATTCCA
CTATTTCAATTATCTTTGTTTAAATGTGGACCCTTTTCAAATCATCAGTAGGATTATGTT
TTGGTCGGTACCAATGTTATACAAGTCACATTCTTGAGCACATTAGAAAATATTACATTC
ACATAATTGGCTATCATTTTAGTTGTTTGGCCCTGGTCCAAATTTCACAATCAACTACTT
GCGTCGTGCCTCTTAGCATAGAGAGAATATGTCAGTTTAAAGAAAATAAAAAATAAACAA
ACAAATACAATATCTTTGTTGAGGACTTGAATTTAAATTGTAAACTTTACATATCAAGTC
TGGGGCAAAGGAAATTACTTGAGAAGGAATGACCTAGCAAGATGGACAATTCGAACATTG
CCACAGTTTAATACAGTTAACCTCGTAGATTCTCGCTACAAATGGGTACTGCAGGAACGA
GTCTTTAGAAAATATATTGAAAAATGAGTCAATCAGCCAGGGTTAAGTGGGCTATGCATG
TGTAACCATATTACCGGACAATTGCTGCAACTCCTCATGCTTTGGCTTTGTTATTGGTAA
CTCCAATGTTACCTCTTTAAATATTTCGCTACAAGAAACCTCCTGAAAGCCCAGTTTTTT
AAACAGAATAAGAGAAGATTCATTTGATTCTCCAATTTTGGCACGAAAGATGCGGATGGC
AAGATTCTCAACTGCAAATGCCATCATCATCAAAACAGACTCCTTCCCAAGTCCTTTGCC
ACGACTTTTGGGCTCAGCTATCATTATTTCAATCTCTGCCATTTGGGAATCATCCAAGTC
ATTCATGTATATATTCACATCACCAACCATGGCTTCAACATGGGCATCTCCATGGATGAA
GTCTCCAACAACCAATTCTTTATCCAAGACTATGAAAGTCGGCGAGGGGTTCGGACCCGG
TGGCTTGGAGGAGGGCAGGGTCTTGCATCCATTGATGGTACTTAGGGACGTGCTCTTTCA
TGTACGGTACTAGTATCACCTTCTCTCCTTCCACACTTGCTCTCATTCTCTCTCTCTCTC
TCTCTCCCCCTCCCCTACAATGGGCTCTGCTGGTTCTGAAACTCTAAGAGTAACAGAACA
CTCCCTTTT
>TeaL_33627
CAGCATTCTCTTGCTACGGACCTTCAGAAACTTTCTATGGAGCTTCGGAAGAATCAGTCA
ACATATTTGAAACATCTACAGCAGCAGAAAGAGGCTTGCATGATTGGACTTGCACAATGA
CACAATCATGCACGTATCTACTGCTTAATGCATAATTATATAAACTTTAGTTGTTTGTGA
GGGAATTCAACTGGCATTGGAAACCATAAATATCTTTGACTGTTTTTCTCCTAAAAATTA
CAACTTTTCCTCCTAACTGTTTGTTAACTTTTCCGGAATTGCTAGGTGCCAATACAGTCT
GGTTTGATTCAAGATATCTTAGAAGTGCTGGCACTCTTTGAATGTTGCTCCATTATTGAT
GTGTTTGTTTCAAGTCAGAGGGACATGATGGGCTTGATTTGGAGATGAACTTGCATGAAA
ATAAATCTAGATTGGAAGTTGATGAATTTGGAGATACGGTAAGCAGTTCCTTTGGTTTTA
GTAGTTTACCTTACATCCCCTTTCTGGAATCTGTGAGCAAGTCCTGTTTGGGAAGCCAGA
GTTCAGGAATTCCTTCTTGTTGGATTATAATAATCATTTTAATTAATAGAAAGGGTAACA
CCAAAAAGATCAATGTATCTGTAGAGCCTTACTTATGGTTTATGAATTTTGGCCATAAAG
GGAAGTTGGGAACCCTGACTTTGTGACCTTACATCCTATGCTGTGTCGGACGCCATATAC
GAAATCCTGATATTTGAAGTGAGCAACATAAATCTAAATATGGAAGTTGATGAATTTGGA
GATACGGGTTTTAATGATCATCAAATGGCCAAGCTGAAGACAAGCGAAAAGTTCACTGCT
GAAAGGGAAAGGGAGATCAGACAGGTTTTGGAATCTGTTAACGAGCTAGCCCAAATCATG
AAGGATCTCTCTGTCCTAGTGATAACTAGGGATAAAGGTTTTGTAGGTTTTGGAATCTGT
TAACGAGCTAGCCCAAATCATGAAGGATCTCTCTGTCCTAGTGATAGATCAGG
>TeaL_33628
CCATTGATATCCATCCTTTACTATCTGTGGAATTCAAACCAAGGACACAAAAATAGGTTT
CTTTTAGTACTTTTGAGGGATTGCTTTCTATTCCATCATTTTGTCATATTTTGGAGTTAA
AAGTTGCATATCAGATCCACACATTTCAAATTCTAGACATTCTCTCATCAAACTCAGGAT
AAATCTATTTTACATATTTCAAAATTCAAGTAATTTTTTTTGGGTACGTAGCGATTTCTG
TTTTCCACTTATATAATTTTGTGACTGGGGACTTACTAGTCTTGTATCAGATGAATCAAC
>TeaL_33629
GGATTCAATTTCGAATACCATCCCTGGCCCGTCGGGAGTATTTTTTAGAAAAAAAACCAT
TCTAATCGGGGTCGGGAGAGCAGATCCCCGTCAAGCCGGTTTTAAATTGCCATCCCTAAT
TCGGCCAATATACTTTTTAAGTACGTAGGAAACCTTCTTCATGCTTTAAGAGTCCTAATG
GTCTAAAAACAATTCCAAACATTTCTCAATTTGAATTTTTGTTTGGCATGACTCCACACA
ACCTCTAGGAAATTATCATAATTTGGAAAAATACTCACATGCCTTCAAGGCTGATATTTC
AGTCAACTACAAAAAATCACTCATATTTGCAGCAATGCCACTAGTGCACCTACAAGCCCC
ATAGCACACCTACTATGCAACGCAGCGATCATGTGCAAGATTCTCGTAGTCAAACTTGCA
GCTCGTGGCACGTTGCTTGGGATAGGGTTTCCTTTTCTTCTCTCTCCACATCTAACTCCT
CCTTGCCCCTCTTTATGCACTTACGGTTACTTGGCACAGGATGTGTTATAATGCTCAACG
TAAACCTTGTGCATAATATGTACTATAGTCAGAGCAGCCACACATAATTGATTATTAGAA
ATTGATACATTTTATTTCCTAGATAAATTAACTGAATCAAATAAACATATTAATCTATGG
TAAACAGAAGAGAGGGTTTTGTAGGTATGCAATACAATTCTGATCAAAGAATTCTCAATT
GAAGATCTGCATGACCAACCCTTGCTTTGTGCCTTTCAAAGAGATCTTTAAATGCTTCAA
CAAACTGACCGTGTACTTCACTCACCTCTTCCATGGTGGGCTGTGGATTTTTCTTAACTT
CAATTGGTCTACCAACCACCACATGCATTGGACGGTGATAGGGTAGGGGAGACCCAAAGA
TTCCCCAGAAGATAATTGGGGTGAATTTAATTGCTCTAGCAAATTGCACGTATAGTTTCC
CATCAGGCTTCCACCAACTATAGACGTTTGACTGACCAAAGCAAAAAACTGGAACCAAGG
GTCGGCCCATCTCCATAGCTATGCGTACAAATCCTCTTCTTGACTTGAGGAAGGCAACCT
CAGAACCACGTTCCATGTGAATTATCTCTTGCACTCCGCCTGGCACTATGATGCAGCTAT
AGCCAGCTGCCAAGAGGGAGATAAAGTTTTTCCTTGATGCAGGCGAAAGTCCCAGCCATG
TCCATATGTGCACAGCACTACTCGCGAGGACCTTAGCTTTTGGAAGACACATAAAACCTG
TGAGGTCAGCAAGTGCAACGACACCGATGGGCAAAACTGAATGTGGCTCATAGCCGAAAA
CGTAGGACTGATTAGGATCGAAGGCTTGAATATCTTCCACATGAAGAGTCATAGGAAAAT
AACCACAAGCATGCTTGCAGATATACCTCGCTAATTTCCTGCCCCATTTGCTTTTATCGT
CCATCGGAATCACCATAAAAATCACAAGCAACCCCATTGCCATGAAGAATTTGGGAAGGG
GGAGGAAGAGGAAGGAAGCAAGGACGACGACGACGTTGAAGTGGATGGCGCCGAGCCAAA
TGATGAGCGCCAAAATCGTGTGGAAGACTGAGCTTTCTGAGCCAGTGAACTCAGTCGGTG
AGGGCGGTGCCGCCGTGACGGACTCCGGCTCCGTCGCCATGGAAGAATTGAAATCTCAAT
CGCAGAGTTTTCCAAGAATTTCAAGTGTAAAATCTGAATCCAAACATACACACATACAAG
TTTATGTATGTATATAGATAGATAGATAGATAGATAAAAACCGACGGTGTCACTTAAAAA
GCACTCGCCTCACCCAACAACCACTCGCTTCATTCATGTTCTGCGTCTGGACCACGATTT
CTTTTGTTTAAGGCGTCGGCGACCCCGCTTTCTAACTTAAAAATAAAAAATTACTATAAA
AAATATATATATTCACCAATAAATCTTAAGAAAAATAGTTT
>TeaL_33630
TGAAGGGAAACAATTTTTTTTTTTAATAGGTGGTACAATTTGTTTTGCTTATAATCTGAA
ACATGAACTTTTGCTAATTATATTAAGCATGTTGTGTTAGTGTTAACAGAATTATAAGTA
GGTCAGGTCAGTGTCAAGATAATTGACATGTTTAATTAAATAGGCCATGTTAGTGTTGGA
TTGTTTTGAACATGAACCCGATATGACACGACATGACACGGCACGATTCTCACCCCTCCA
ACTAGTCAAAATATACCCTTGAGAATGTCGAGTAAGGAATCATGGAAAAACTAATATATC
CAATCCCAATGGAGCAAAAGAGTTTCCAATATCCACAGAAAGACATTCAGCAACTACCTT
TCTGTTTCCTTAAGTCAAAGTATACAGGATTGATTAATCAATTCACCAAAATAGAGGGTA
ATTTTATCAAAAATAGTTTTTTAAACAGATAATTGCAAAACTTGTAGAAAATTTTGCAAC
TGAAAACTGATTACCGCACAAAATTTACAGAAGACCAAACTGACTTGATTACATGTGTCA
CTGGACAATTGAATGACCTAAAGAAGCTTAGTTTTAAATTTTTTGTTTTCTTAATCAAGA
AAAAGATTTGTTGTTTGATATTGGTATCATTGCATAAAACCCACTAATCATGTAAGCAAT
TCCAAGTGTATAATATCATAGGATCATGTGTGGCCACTACTTAATAAAGAATGCATGACC
AGGTTTTCCTAATGTATATTAGGATCCATAATGACAGTACCACCAATATCTTTAATTTAA
TTTGGATTTTAATAATAAGAAAATCTACATAAACAAATAACAAATCCATGCCGCAAATGA
TGTAAGAAACAGCAAGTTAGCAACTCATACAAGGGACAGTTCAAAACAATATCATATTAA
CAATCTCAGAGATGAAGGAATTATATACATTCATCCAAAGATTCAGATGAATTTGCAGTG
CGAAGATTTGATAAACAAAATACTCCAAACCCCGTATAAGAAGAGGCTTGCACCATGTAA
ACAACCATCTAAAAGACTGAACAGCCCACTTTATGCATCATAAAAAAATAAATATAAAAA
TCAAGATCAAATAAATATAACATACAGAGTAACAAAGATTTACAGACCTTCATAACTGCA
ATTCCGAAGCAAT
>TeaL_33631
CCAGGATACTCTCCCAACAAGCAGATCTCATTCTTGGGGTAGAAGACGAAGTCAAATCAC
TTCAAAACCAGCTCAAACTTACTCAATCCTACCTCCAAAGCTTCCCACAGAAGCGCAACG
ATCAAGCAATCATGGTCGAATTCATCAACCAAGTCCGAAACGCAGCTCGGGAAGCCGAAG
ACACCATCGATGCATACGTTGCCACTGTCTATCGGCAAAGAAAGGAAAGCTTTTTGTTCC
GATTGAAAGGCGAACTTGTTCGCCTGTTAGCTCGCCGCAGAGCTGCAGAGGAAATCAAAG
CCATAAATTCGAGATTCGAAGAGATTTTCAAGAATAAAGAAAGATTTGACATCCAGATTG
GCGATCAACTTCCTATGGAAGATGATTCGTTGATGCGGAGAAGAAGACTGATAATCGAAG
AAACTGACGTGGTGGGTTTTGATACTGACGCAGATATAATCATTGATAGGCTAACCAAAG
GGGACGATCAACGAGATGTTGTCCCGATTGTTGGTATGGGTGGGATAGGGAAGACAACCC
TTGCTCGGAAAGTCTACAACCACCCAGTTGTTGCTGAGAATTTTGATTTCCGGGCATGGG
TTTATGTCTCTCAAGGCTACAGAGTGAGGGACTTGTTGCAAGCCATTATCAAGTGTGCGA
TGGGGCTAAGCGTGGAGGACATGAAAGAGATGGGCGAAGATGAACTGGGTTTGGAGCTTC
GCAAGTATTTGAGGTCTACTCGGTACCTAATTGTATTGGATGATGTATGGAGAACTGAAT
TTTGGGAAGAATTGAATCAGGTTTTTGCCAAAAACAATTATAGAAGTAGAATCATTATCA
CTACTAGGCATAAAGAGGTGGCACTTCATGGGAGCTCTTCTCCAGGAAGGTGTTTCCAGA
AGGGCGGCAATGCCCGGCGGACTTGGAACCGCTCGGGAAGCAGATGGCACACGAGTGTGG
GGGACTACCACTGGCAATTGTGGTGTTAGCTGGGGTTTTGCTGAAGAAAGAGAAGACAAG
TCGTTGGTGGTCCAAAGTGTCATGCAGTGTGAGTTCATTCGTTACTGAACACACTGATCG
AATATTGGAACTGAGTTATGACAATTTACCCCATCACTTGAGGCCATGCTTCCTGTATTT
CGGGCTTTTCCCGAAAGATTTTGAGATCCCTGCAAGGCAATTGGTTAGGTTGTGGATTGC
TGAGGGGTTTGTGGAGAAAAAAGATGGAGAAACCATGGAAGAGGTTGGGGAGGATTATTT
GGAGGATTTTATTGCTAGGAATTTGATCCAAGTTTCTAAGAGGAGGTTTGATGGGACCAT
AAAAACTTGTTGCATCCATGATCTTTTGCATGATCTCTGCATTAAGAAGGCCAAGGAAGA
CAAGTTTCTTGAGGTTCTTGGACATGACTGCTCCTCATTGCCGCTTAATTCACGCCGGCT
AGGCCTCCACTCCAACATATTGAAGCACATTTCTTCGACTCCATCTGCAACGAAACTCCG
TTCTATATTATGCTTTGGCCTTGATGAAAGACAGCTCTCATCGAATGAATGGAAATTGCT
CTACAAGAGCTTCCCATTGCTTAGGGTGTTGGATGTATGGGGTGTTGGTGTTGAGGCAAT
TCCAAATGAAATAGACAAACTAATTCATCAAAGGTACCTGAGATTGAAAAGTCTAACAGC
CCAAACTCTTCCTGCTTCCATTTGCAACCTTTGGAATTTGCAAACCCTTGAAGTGATTGC
CCCCTGCATTGATCGTCCTGGGATAGATATATGGAAAATGCAGGAACTGAGGCACCTATA
TTTTCATGGGCAAGCAGTTCTTCCAGAGCCGCCTATATTGAAGGCTAAGGACTCTACTGC
CAATGTTTTAAGCAACCTCCTGACTCTTTCTTGCATAAGCCCTGATAGTTGCAAAGAAAG
TGTATTCTCCATGCTGCCAAATCTTCTTAAGTTGGGGATAAATGGAGACTTGGAAGAGCA
CAGGACGAATCTAACATTGAAGAATCTTTCCAAACTGAATCATCTACAAACTTTGAAGTT
GGAAAGAGACCGTCGCTGTGAAGAACTGATCAATCTACGATATGGAATAAAATTTCCCCC
GAACCTCACCAAGCTCACTTTATTGGAGACTCAATTGTTGGAAGATCCAATGGATGTACT
GGGACGGCTGCCCAACCTCCAAGTTCTTAAATTGAAGAATGCTGCTTATGGTGGTCGCGA
CTTGTGTTGCTCTGGCAATGGGTTTCCCAAGCTCCAGGTCTTGAAACTTTTAAACTTAGC
TATTCGATGTTGGACTATTTCACAAGGCTCAATGCCAAGCCTCAGAAGTGTTGTTATTAA
CAGATGTGGAAATTTAGAGGGTCTCCCTTCTGCTCTGCCAAACATTCCTGCTTTTGAAGA
ACTGGAGCTTTGGTCGCCTCATGTATCACTGGTGAAAGAAGCAAAAGAAAT
>TeaL_33632
TTCGCCGTTTCGACAAGCGACCAGGTTCTCTCTGGCTTTCTCCTCTTTCATTTTTTTTGC
TGTTTGTAAAGAGCTGTGTCCGAGAGAGAATAGGCGGATCCGACACAGATCCCGCACCCG
TGTCGTGTTGTGTTGTGTCGTGTCGACATGGGTACTTCACCCCAAAATGCCGAGTCCATG
TAACATAGGTTACAGGTACGCCGATACGACAAAACCTAAAAAAAATAAAATATGGGTACG
GCTAAGGTACGTCAATAAATTTTTTATTTTTTTAATTTATAGTTTAAGATTCAATTTACA
AATTAAAATTCAATACCAAAACCAAATGAAAAAATTATAAAATCAAACGAGAAATCATAG
TTTAACAATACCAATACCAAAGCAAAGTCTATAAGCTGTTTTAATGCCATTAAATAGGAG
AAATTGCAAAATAAAGTTTCATTCCAAAAGCGAACTAAGCAAAATTTAAAAATTAAAAAT
TTCAATTTTCACTTCCATCAACCTCATCATTGAATAATACATCTTTCATCTATAGCACAT
CAAGTAAAGGATTTGTAAGTTCAGGTAAATCAGAACTCTCTAATAAATTAAACCTATATC
CACCAATGTCCAATAGCTTAGTGTACCCTCGATGTACCCATCTTGTATCCATGGAGTATC
CGCTGAGTACCTTCCATATTTTCATGTATTTTTCAATATAATCTCCAAACTTTGATTAAT
ATCAATTTTATACCCAAACTTTCGAAATTTTAATCAATTTGGTCCCTGCCGTCACATTCT
GTCTATAACTGGACGGAATGTGCTAATGTGGGCGGCATATTGATTTTTAAGGTATAGTTT
GGAGGACAAATTGATTTTTAAGGTATAGTGTGGGGGTAAAATGAAATTTCAAATGAATTT
TGATGAAACGTCAGCATATTTCGTCCAATTGTAGACGGAATGTGACGGGAGGGGCCAAAT
TGATCAAAATTTCGAAAGTTTGGGTGTAAAATTAATATTAATCAAAGTCTGAGGTCAAAT
TAAAAAACGCGTAAAAGTTTAGGTATATAAGGATATTTCCTCATAAAATCATGTACATAG
TAGAGTGATCAAGAAATCTGTGGCCTCCAACAAAAAAAAAAGAAAAAGGTGTGCAATTCT
TCCTTCTTCAAAAGTCTTTTTCAGTTGGTTTGTGTGGAAACCTGACAAGTAGAAAGAAAG
ATTGCACCAAAAACAAAAAACAAAAACGAAATGTGAACTATAAATAAGCCCTTCTTTAGA
CTACTCTTTTGCTGCAGACTTGAAGGCTTAGGAATCAG
>TeaL_33633
TTATGTGAAAACAATAACAACGAAAATATAATGAAATAACCACACACACACACACACAAA
AAATAAAAAATAAAAAAATAAAAAATAAATAAAATAAAATAAAATCAAACATGTGAATAA
GTAGTACCCCCATTGAACCCCTAAGACCGAAGCTTTACACCAACTATAAATGCACCTTGG
TTGGAAGATAAATTGAAAATATTGGTCATATTATCACAGACTGTATGCAAAACATTAATA
TAGAAGATAATGCTTTACAAAAACCATCCAATCCAGTGCACTCTCTCATGAAATACAATA
ATATTGTTCATGAAACAAGAAAACTATCACGGACAAAACAAAACATTTAGCTTTAGAAGG
ACAGTTTAATGTACTATCAAGCAGTCAACAAGTGACGTAGCACATACTAAATTTTATGAA
GCCCAAATTTTCACATGTGTAGAACTAAGAAGCCTCCATCGCCATATTTGTACCAATGAT
ATCAGGTCAAGGAGTTATACAAATGTGGCAGGTCCAAAGAAGGGGAAAAGGTCTCATTTT
TCCTAGGGTGGAAGACATTTGAGCTTTAGTTTACTGCATAATGGGGGCTATGTAATAGAA
TAGGTGATTCCACGACCACTATCCCATAACAAACTAAACCATTTGCCAAATTTGTTCTAA
ATAATTCATGAATTTATACAGATTGGCATACAGGAAACCAAGAAATTCTCTATTTCTTGG
AAGGTTATTAAAGGTCCAGAGTGAGACAGCAATGCAGCACCTCACATAATTTAATGATAT
AGATCAAAAGAAGCACTCATTGGGCATGGTAAACTAAGAATTAATTATCAGTTGCATCAC
ATATAAGAACCTGTCCCAGTGAGCCTCTTCACTAGCATTTTTCTCATTTGCAAAACCCCA
CTGAAAAGTCACCATATTCAAGTTCTTTAATAATAATTTATCATTACAAATTATGATTTT
TTTAGTAAGTAGCTGCTAGTGCACATGCAATGCGTGAACAATTCTACTTTGTTCAAAACC
CTTAGTTGACTACAAGAAGAAAGGAATATGGCGCAAAAGTTAAATATTAAATCAATTACC
AGATGGATTGCCATGAAAACTTTCACTTTTGTTGAAGTGTTTGGTTTTCTTGAAGATCCT
CAATAAATCCCTCGGGCATTCTGGCAAATTGCACTGGGTAGTGAAAGAGGGCATGGGGTA
GGTCTGGTAGATTTGGTGGTGAAAAGAAGAAATGGTGTGTTTGGTGATTGGGTTGCTATT
GTCATTTTGAGGAATTAGTTTAGAGATAGAGTTAATTGGTTCCAAGAAAGATAAAAAGGG
ATAATTTTTACAATTTAGTTTAAAAATTGATGATATCATATTTCATCTAGTTGATAAATG
GAAAACTAACGGGATAGGGGTAAATGTTATACTACTATAAACCTCAAGGGAGGTCGATGT
AATCAAAGTTTTTAAAGGAGAATGTGTAACACAAGGCGTATGCCTTAAAGAGGCGAGGCG
TAAGCATTTTTATTTTTTAATGTTTATATTTAGTAAATAAATTAAATTACTTAAAATTAG
CAAAAAAATATTAAAAATTAAATATAATGGTGTAAACACTTTTTTTTCTTAAGACGCCAA
ACATTTTACCGTATTGAAATAAGCTTGCAATCATCAAAAGTGAAATCAACATCCTTAGTT
TCCGTTTTTTGAGTTTTTCACTTGAGCTTCAATTTTGTGTTTTTTTCTTGATTGGTCATT
TACATGACTTTTTTTTACAGAATATAGTTACAAAAGAGATTATTCTTTTTTATGTTTTTT
TTATGTTTAAACCATTCCCTAGGCTAAGTTTAACAAGTGTGCAAGACAAGATTTTCATAT
GTGTAATCATATGCTTATGCGTAAAAGGCGTGCAAGGCGCACATTTTGAAAGTATTGTCT
AAGGCCTCGTTTGGGAAGTCATCTTTTTAGCTAAAAAGCCACAAAATCACTAAAAAATAA
AAAAGCCAACAACCTATACTAAAAAGTAAAGATTTCCTTTTCTCTTTACTTTTTGTACAT
CTTTTCAAAAAAAACTAAAAAGTCATCACAAACATACTAGTTTTTTTTACATCATATTTT
AGCCAAAAAGTCAAAAAGTTACTAAAAAAGTTTATCCCTAAATGAGGCCTAAAAATCAAA
CCTTTGATGTGTTTTGCTCCAGCCTCACCTCACCTTGAGGTGATCCTCAATAAAACCTTT
TAAAACGTTGGGTATAATTATCTCATACTAATGGTTCATGCATATTTTTTCTAACTCTAG
GGAGGTTTGTATAATTTATCCTATTTTTTTAATATTTTTTTTAATTA
>TeaL_33634
GTGGAAATAGTAAAAACTATACAGCATTTCTGCCTATCACTTAGTTTTCTTCCTCAAGTG
TTGTGATATCCAATGAACTCAAACCCCTATCTTCTATAATTTAGTCCGTAGCATCTGATA
ACTCCAAACCTCATCATCATTAAGTTTGATTATGATGACTACTTACACAAGTTATGAAAA
AGAATGGACATGCCATGCCTAGCTATTGGTTCAAGTGTAAAAAAAGAAGAAACAGGTTCA
TAGATACCTCTGCTTTAGGCATTCCTCCCAATGCCAAAAAAGTAGTAGAGAGTAACCATC
TTTTGACTCCGGAAGATGATTTAAAGGCCGCTGGAAAAGTGTCTTCAATTTGCGATCAGG
TAACAGACTGGAAAGAAACAGTACAAACATTAAAATATTGCATCAGTGGCATGTACCCAA
AATTTTTCTGTACGGTCAGATCCAAATTATATTGAAACCATTGGGACACGAATCTAAGAG
AAGACCAGGCACACCCACCCCCGCGCACACAGGCAATCTCATATTGAGTATGGTGGCAGC
ATAACACAGCAACTATTATAATCTGTTTCCATACTTTCAGAATAACTAGTCTCATTATAT
CATTAAAAAGCATATTATCAATTCATGACAAGAAAACATCAAACAAGTAAAAGCAGGGGT
GGATAAAGTTAGTGGCCAATCCAATATTTTTGTGCCTGCAGATCCAAACCCAAAGACATA
AGCACGACACAACAATAAATTACATTTACTAACTATGCACACAAGCATGCGTGTGCACAC
ACTCACACACACACACACACACACACACACACACAGAGAGAACCTTGAAATAAAGAGTTC
TTTTAGA
>TeaL_33635
AAATACAAACCAAACAAACCTAATATCTCTCACTTGGCAACCTGAGCTTTTTCTGTTGCA
CACTACAATGTTCCCTAGATTGATGTTAGTTGATACTTTATTCATTACGATTCCATGATA
CAGATTGGTACCCTCTAGACGGGATTCCATTCCATAATGGAAGTTGTGCAGATCCATACA
CCTAACAGAGTTTGTTTGATGCATTTCTCATGCTTTCATGTGAAATATTTTTATGAGGTT
TTGAGAGGAAGTCACATTTTGTCTTTTTAGTGGGAGCGATTTGGTGTTCTTTGCTTTGTG
CAGCTCAAGGAAGGATTCTCACTATAGAGAAGGAGATGAATTTTGGTGAACTGGTGTTGT
ATGTACAAGAAAGATGGTGTATCAGTGAACCACCTTTTGATTCATTGTCAAGTTGCTCAG
GAAATGCCCGTGGTTCTTATTTGGTTTGGGGTGGAGTGGATGTTCCCTTTTGGAGTTGAG
ATCTTTTGCATTGTTGGAGAGGTGCTAGGGTGGGAAGGAGGAAAACGAACGTATGGTGCT
TGATTCCTTTATACATCATGTGAATCATCTGGGGAGAGAGAAATAGTAGGTCTTTTGATG
GTTGAAGGGTACCTTTTTATAGCCTCTAACTTTTGCTAGTTTTTGGTATAGCTGGCAGAT
AGGTGTTGCTAACCCTTCCCGTGAACAATTTATGGATTTTATAGAGCTTTCTGACAATAG
AGGAGGTGTATATAGGTTTTTTTTCTTGTTTGCATCTATGCTTTTGGTTGTACTTGGGTG
GCATTACTTAATGCGTTTTGAAGGAAATTTTTTATTATTTATCAAAATAAAATAAAAAAT
CATTTGGGCTGGACCAGATTTCATTCTGCCTATAATTCCAGTACACGTAGGTCTGTATTG
GCAATGGAGCTTGTTTGGGCTGGACCACATGTGTTAGGAAGTATTTTGTCTGTGTCTCTC
ATGTGTCATGCCTTGCATTTTTTTGAAAATTTCTATGTCAATGTGTTCGTGTCATATCAC
AGTTGTGTTGCGTGTCAGCATCGATCATGCTGAGCATTTGGCTTCACTCTCCCCTCATAA
TTCAATGTGAACCCTCTACTTTTCATGCCTACATTGACCTTAGAAGGTAGCAGCCACCTG
AAACCTCCGCCTTGTTTGCTTGTGAATGGGTGTTAATAATGGGGATCATTTGAATCCTAC
CGGAGTTCAAATTTTTATTTTTATTTTTAAATCCTACTGTTTCCTCTGCAGGATTCTTGT
TCTAGGCTCACATGTTCATGAATCACTTGGCCTGTAACTAAGCTGAATATTATTTTCTCT
TATTGTGTAAACACTTCATACTTGAAAATGTCGGTTGAAAAGGTTGCTGGTTCAGGCACA
TAGCTCTGATAGGATACTCTGAAATCATCAGAAACGTCATGTTCTTACATTGTGTATATG
CTCACAATTTGAACTTTTAGCATGAATATGAGAACATGACATTGGATCTGTGCATGGCCA
GTTTTACATCTTATTCAACCTGCCTTATTGTTCTTGAGATGTACGCATGGTGTTAATGCT
TTATAGGGTATCTTGATTACTAGAGCATCAGGTCTTTAGTTATACTTTTCCTGTCCTGTG
ATAGTAATTGCATTCTTAGTGACACCGATCTTCTCTGTGGCTTTATATGATACATAATTT
AATAATGAATCATGAACTCGAAACAAGATGAGTAACATAAACAATAGATAACTGAGTGTT
AGGTTGCCTCTTGTTTAAGGATGTCTTCCTTGATGACCAACTCTGGATCACTCACAAATG
CAAAGTTGAAGCTAAGCAAACTATTTATTGCGGGATTATATCAACCTTGTTGATGTTTGT
GTCCCATCTTGGTAAAATTTAATTGAAACTCGTCATTTAGTTTGTGATTATATCACTTGC
ATGTTGGTTGTATAATTGTTTTTTATTTTTGTCAAATCGTTGTGGTGTATAGAAGTCACT
TCCATTTTGAAAATTGTAGTGTCTAACTTCTAGTAGGGATTATTTCTAAATTTTGACCAT
TGATTTTGTTTCTCTTGCTAGCAGAATCCTTGTTTATTGGTCCAGTGGTAATAGGCTAAG
CAGAAGTCATCACAAGTCTAGCAACTCTAATCGTTGCTTTCAAAAGCATTAATTTTGACA
CACTGAAGTTACTAGTGTTATCTGGTTGTGTAGATTCAGCATTTTATTTCGTCTTCTTTC
CTACAGCCAAATTACGAAAACATCATGTTTCACATCTTTTGTTGCCTTTTGTTGTAAAGT
TTGGATCTAGCTTGATAGACTTGTTGATTGATACTCTTGAGTGAAGCATGAAATGATCGC
GTATTAGGAAATCTATCTCTTCTTTATGTAGTATGTTTGTTGTGCTTGCTTGTCTGGGAC
ATGATTATTTGGAATCATTCTTGCATCCTATGTACACACACACTCGTATGAAAACTCTTG
TCTACTGTA
>TeaL_33636
AATAAAGACGAAAATATGTAACCGCAATGTAGCACAGGGCATATTCAAGTCAAATTGAAT
TTAGTAAGCATGTCTTCTCAAAAGCTATATCCTCTTTGAAGTCCAACATGACACAAAACT
TGAAGCCTTTCACCTTCTTTAATGATTTAACATATCAACTTGCTTGGCAGCTGATCCAAA
CTAACATATCAACTTTATGAATAATTGACCCTCCACCCTTGCATGGCCGAATGAAATAGC
CACTTCGAAGCATTTCAGTTCTCACAAACTGAGCAGCAGCAGCTGCATTTGGGCTAGCAC
CAAAACCTGACGGAGATCTCTCATAGACCAGTGCCAAGTTGCTGAAAAAAGTCCGCAACA
GCGGTAGTAAGGGGATCAATGTCTGGACATAC
>TeaL_33637
GAAAGAAATGACTTGGGCATCAATGATTAATCTCAAAACAATGTTCATTTCCTTTGGGCT
TTTTAGTTATGGAAATTGTAAGATCTAAAACTTTTAAATTGTCTGGGAATGTTTTTTTTT
TTAAAATTGATTTTATGACTTTCCCGTTCACACTTCTTTTCAAATATATAAGATGTGAAA
AATGGTTTCTTAATATTTTGATATTATGAAACATAAATATATTTTTTTGTAAGGAAATTG
CTTTTAAGAAAAACACTTCAGAGGAGGTGAAACTTGTACAAATAGCTAAATCCTATGTAA
ATTTTAAATGACTTATACAAAAAGAAACTGATCTGAAAAAAGGGCAATACTGGTGAGGAT
ATGAGAAAAATTCATGCCTAAGGGAAGGGAAATCAATCAGCTAGGTTAGCTGGAAAAATC
TCGACTTCAAATTGACATGGAGAGGGATGAAAAAAGGGAATGAATCCTGGTGAGGATACG
AGAAAGAGAGAAGGCAAGAACGAAAAAGAGAGAATAAAACAAATTCATGATTTATTTGTG
GTGTGGCATATTCTACATGATGCTTAGACCTAATTGACAATTGAAAATTTTCCACATTTG
CACTAAGCACATTAGATTTAAAATGAGTGGTTAATTTCCATTACCTAACTATTTTTTAGT
TCACCTATCATTTAGGTGTATTTTGAGTTATATTCTGTCAAACTTCAACTGATGGCTTCA
AAACGGCAATATAAGGAGGCTGCTGAACTAGAGGCTGTAAACCAGTTATGTAGTCATTTT
GAAGCCTATAAAGATATTCCCAAGGTCACTGAGCTCAGGGAGAAATTTAAGAACATAAAA
CAAATTCTGAAGTCTCATGTTTTCTCTGATTTTTCAAGCTTAGGT
>TeaL_33638
CGAGGGCTGCAGCAATTTTTAGAGTGAGTTTTTGCTAATTCCATGTAGAATTTTTCAGCC
AGCTATGAGCAACTGTAAAATGTGATTTGAAAGTTGTTAAAATCTGTCTGATTTACTTTC
TTATCTTGTCCATCTAGATTTTGGTTGCTTGTCTTCATAAGTTTTTTGTCTAGTACCCTT
TTATTTGTATTTATATAATCTCAATTTTTCAATCCATACCAGTTGTTTGACTTGTAGGAT
GCACAGAAATCATATTTACTAAAAGGAGTGTTTGGAAGAAATGTCCGGCTTTAATGATTT
TCAATCATATTTACTTGGATAATGTAGCTGCTTTTTCCTTTTGTCTTAAATTTATTTACG
GATGATAGTAAGCTAGGTTGTTGACTAGATGTTTATTTTCAATCTGAGAATAGACAGGGA
TGGGTCAGAAAGATTTCTGTTTTTCTCATTTACCCGCTTTTTCTGCATGTTGAAACTCTC
ATTTGTTGTATCCCACTCTTTTTATAATTGGACTGCATATTCAAGCTTTTCTTTTACCAG
ACAAGGTTTGGATATACCTCTGTAATTTTTTGTGACAAGTATAGTTTGCATTGATGCAGC
TACTAAAAGTGAGCCCTGTCATTCTGTTGACATTGTTTCTGTTCAATGCAAAGCTATTTT
GAAATTTAGTCCTTTTCGTTGTCTGCCTAAGGAAATACAAAGTCACCAGTATATGACTTC
TTGTTTAACCATAATGAGTGTGATTCTTGGAAAGTTTCATCTTATTTTTAATGCCCCATG
CATAGGGTAGTAGATTGACGTGTACGGTTTCACATGGGTAGTCTCCAATTGGTTAAGAAA
CTGTTTTGCTTCAGGAAAAGGCTAACCATGCTCTAAGGCACAGAAAGCTGGGCAAACATA
TCTATAAAATTAACATGCTGTGAAATGAGATATTGATATGGTCGCATGGCAAGACAAGAG
CGTACAAAATCAGACACGAGCACATTCTTGAGATGATGAAAGATGAAAGTAGCCCAGTTT
GGGATGATATTGAAAAGAACTGTGTAAGATGGTTTGATCATCTGCAATTAAAACCAATAA
CTGTACCTGTGAGGAAGT
>TeaL_33639
GAAGTACTCACAGATGTGTGTTTACCCTGCTGCAGTTTGGACTGGCCCCAACCATCTTTC
CTCAACGACCTGGGCAGATTGAATGTGATGTGCGTATCTGTTTGATTTTTATGTTCTAGT
GGTAAATAATGTCTGTTGAGTGGAGTAAGGGGCCTGTAAGGCATATCATGTTTCACTGGG
TTAGATTTGGATTATCAACTGTTAGTTTTGGAATTGGCAGGGTCCGATTCGTTACTGAAG
GAGTTTATTTAAAAATATTTTTCATGTAAACTGTGTTCTCCAATTCTTTCTTGTTATTCA
TCTTTTAACTAAAACCAAACCAAACTAAGCATTTGTCCCAATTAGGTGAGACTGGCTTCA
TGAATCATTTTTCGCCCTTCTGCTATATCAAGGGCTATATATGCTCAGTTAAATTAAATA
AATTCATGTCTTTTTAACTGCAGGTTTTCATTGTACTTGACCAAACCACCTTAGCGTGTT
TTCTCTTAACTTGCTTTTGATCATTTCACGAATATGTTCCTTTTTAATTCTGTCTTTCCT
ATGTTATCTTTCCCAATCTTACTATACATCTATTAAAGCATCCTCATATTGTTAGTTAAC
AACACTCATTTTATAAAAGTGTTTTTTCTTAGTTGCACAAAAGCTATCCCGAAATGCATT
GTTGGCCTTATAGCTATTCTATAGAATTTTCTTTTCAATTTTGTTGATATTCACTAATCA
CATAATATGCCAAAAACACTCCTCCACTTGAGTCAGCCTACTTTGATTCTATGGATCTTA
TCATCTCCAACATCCAATTTCTCCATCCTTAATAATTGAACCTAGGTAACAAAAAT
>TeaL_33640
CGGGTCAGCCAGTGTACACTACCACATTGAAACGGTTAAACATAATCATAATAAATTCTC
ATTACAAACTTGACAACGTATATATCTATCTCTCTCTCTCTCGGGTCAGCTCGGGTCAGC
CAGTGTACACTACCATAGTACCATTGAAACAGTTAAACATAAGCATAATAAATTCTCATT
ACAAACGTAACAACTCATCATTAATAGTATATATCTTTACTCCTCAATCCTAACATAAAC
CAAATTGAAAGATTTATCAAAAAAATCCCCATCTGTTAATTTCTAAGAGAAAAGTCAAAG
TCTAGGATAAATATTCGCTTTCCACAGATTTTGTTTTTATCTTAGTAGCTTTTCTTCATT
TGTTTGAGCAGTCCTTTCCGGTTGGAATCATGATTCTATCCTGATGGGAATGCGTTTCTA
ACTCGATTCTTTCCCTGAACTACGGCTAGAGCAGAAATAACAGCTCTAGTAAGCAATTCC
TGCAACTACAGATCAAAGGTTAGAGTCGGCATCAACTACACTATGACTTGTTTCATCATA
TGTTATTGCAATCATGTTTTAGGTGGACGCATCACGGGTTCAGGAAAGCAAAGTGATGGA
AATTGATGCACCTAGTTGAAGAAGGATGTGTGAGCAGATGATTTTCAATTGATGTAATTT
AATGAGAAGTCCTATTATGAGTTTTATGGAATGTATTATTTCTTTTAGGATCTTTAAGTG
ATTTTAGGAACAAGATTTGATGTTTTATCCATTACCATATGGAAGGATGAGTTTTAAGCA
ACTTTTTGCAAACTTTTAGGAATTTATGAAGCCTACAAATGGGCATTATTAGTGAAAATA
AATCAACACTTTGAATATGAAAAAAAATTGAGAAAATATTTTGGAACAATCTCTCTTTCT
TTCCTCCACCTCCAACTCATCACTCTCTCTTCTTCATCTCACTTATGGTATTCTTATCTT
GTCTCTCTTCATCTTCTTCCCTATCTCTTTTCTTCTCACTTCTCCTATGTCCCTCTTCGT
ATGTTATAAATGAGGATTGGAATACATGTTGTGCCCTCCCTTTCTTCTCTTTTAATCTCT
CTTTCTTCTCTCTCTATCTTTACATATATGAACATATGAATGCCCACAAGATTGGATAAC
GAATAGGAACCAACATATCGATATCACATGACTGGCAAGACTTGAAACAAAAGGCAAGGA
TAAACCAAAAATGGCAAATTGTAGAATACAACCAGAAAACTAAGAGCTCAGGCCCATTCA
AATATATAAAGTACCATACCAAATTTGTCCTTACAATCTATAATAGCCCATACTTAATAA
ACAAAAACCACCCAAGAAAAACCGACCTAGTAGATAGCTAGTAACCACATTTTGAAGGCT
CTAAACTTCTAAAATATTTTGCCACATACTAATACTTATGTTTAATAAATAAAAGAAACT
ACAAATAGACAATCTAAATATGAATGTTCAAGTACTGCAATCTAACGTGGCATTGCCTAT
ATTAACAGATTAAATTTATACACTTTGCCAATCACCTACAATATTTCATAAAAACAGAAG
AAATCATTAAGTTAGAAGGGAAACATGAGAGACATAGAAGAATAAAATAATCACCCTCCA
TTTGTTAGGATAATGGGACACACACACACACACATATATATGACAATCATCACCAAATTT
TTAAGGATGACAAGAGATTGTAGGATGACTCTCTATCTCTCTCTCTCTCTCTCACACACA
CATTGTCTCACTGGAACAATTCATAATTAACTAATTTAATAGTATGTTGACTTGATGACA
ATATTTTGACCATCTTTCCAATGTAATCAAACATGCTCTCATCACCTAACCATAGGTTTT
CCAGGCATATGTTGGAACTTTGCATAAAGGTATATCACAGAAGCACACAAATTTTCAAGT
GGTTTTGAATTCTAATTAAAATATCAATCACTTGTTTCTTGCCTCAACTAGGGCAAGAAA
ATCCACCACCCACCAACAGAGTGTATACATTGATAAGCTATGGATTGCATCTTCCAAAGT
GTGATTTTTAATCTCGTTGTTACTACAAACACAATAAAAAAGGTGGAGCCTTAAACTATG
ATGAGTATATTAATGGTGAGGACAAGAGAATGCTAGTGAAAGAAGATGAGATTAAAGTAC
AATGGAGGAGTCATTTCAAAAGCTATTTCATGAGATCACTTTGGGG
>TeaL_33641
TCAATCACACCGCAAAAGCGGGAGTAACACGTGGTGCCTACCGCCGCAACCGTTACATAA
CGCTGCATTTTGAAACCTTGGTCACAGGGGTTGGGTGAACCTTTTTGGAGGATCAAAGAA
GGGGTGTGGGTTACCCTAGAAGGGTCACAGATAAGTCATGAACTACCCTAGGGAGTCATG
GGGCAGAGACAAGGCACTGCTGGTGATTGGGTAGTGGCAGAAGTGGTAGCAGTGATGTAG
GGTGTTGTCGGTTGAGCATAAAAGGAAGAGAGGAGGCGGTGGAAGGGTTGAGCTAGGGTT
CGGTCGACTATGATACCAAGAAGAATTATGTATAATTTGGCATACCTCTCTTAAGGAATA
TCCACGTATATATATATATATATGCTGAAGGAGTTACATAAAGGAACATAAAAAAGGAAA
ACAGAATAAAGATTACATCATTCGAGCCTTGTGACCTGTGATCCATAAATCAAGGGATTC
TAATTCCAACACACTGCATAGTTGAGGAAACAAAGGGCAACAACAAAGTCCAAAGCTAAA
GATGGCGCACAAAATGGCAATCAATCTCAATATGTTTTGTTTGCCCATGGAAGATAGAGT
TATGAGCAATATGAATGGAACTCTTATTTTCACAATACATAGGAGAGTAGGTGCAGAGAA
GGAATGCCAAGGTCCACAAGCAACTAACACATCCAAACAATTTCGGCAACATGCTGCAAT
AGTAGCCATAGCATGATATTCAGCCTCAGTAACTGTTAAGAGTAGATGAAGGGTAGTTGT
GCAATTGTCTACTTGTCACTTATTGATATAAATATACCTAGTTAGAGAGGACAAACTAAT
TTGATTAGGTTTTGTGCCTCCTAACATCATTCTTTTCTCCTCTTCTCTATTTCATCTTCT
TCCTTTCCTCTTAAATTTCTTCTTTTATTTTTAACTTGGTATCAGAGCGCACACAATTTC
TATGTTCTTTCGTCTTCCTAGTTATCCTTTCGACTATAAAATAAAAAAAAATAAAAAAAA
GTTCTTGGATACTCTTATCACCTTTAGTAGTAGCCCAAATTTCATGCTCTAATTGATAAA
CCTTGGCAAAATTCAATTAAAAATACAAATCAAAATGATAACACCAAATTTGCTTCGCAA
AGTTAGCAAAATGGACACCAATAGACTAATCTACAAATTGTTAGGGTTGGTTTAGTTGAT
GATAGAGGCTGAAATGTGTTGCATTGAGGCCATTAATTGATATTTCTTAATCCTTCTATA
AATACAACTTGATGCATGTTATGAATATTTGATCTTAATTAAGTTAGACGTGCCTAAGGT
GCAAAATCAGTCGAAAAGTGAAATTTGTCAAGGAATTGACTCACTGCACGTGTGGAGGAT
CATTTCCGCATGTGTGGCCCTTCGCTAAGCTGCTAATTTTCCATTGCAGTAATCTGCATG
TGCCCTCCGCATTGTCCGTACATGTAGTGCCACTTCCGCACATGCGGTGGACATTTCCTG
CATGTACGGATAGAGCAATCCCCCTTGTGTAGGTAGGGATGGCGAAACTTCTCAATTTCC
TTTTTTCTATTTAAGGACCTTCTCCCTCTTAGTCGGTGTGACCTAGGGATGCGTGCCGTG
ATTCTAAAAATGACCTGTTCTATTGAGGGAGTATAAAAGGAAAGAAGAAAAGCATTTCTA
GGGTTCAAAAAGTTTTGGAAAAAGGAGAGTCTAGGGTTTTGATAAGGCTTGGATTTCAAG
GTTGGAAGTGCTCTCTGTGAAGCGAAGTCCCACGTCGCTTAATTATTAAAGTAATATTAA
TCATATAAGCGTGAGG
>TeaL_33642
AAATCGGAGCATCAGGCCTAAGGGTATTGGTATCAGAATTTGAGAATCAGTTATATCCGT
GGGTATCAGATTCAGTTTTGGGGAAGTGACTTTGGGGAACAGTGATCAGTAGTAGAGTAC
GGTTATTCAGCTACGCTTGTGTCTGTTCTGATTAGGGCTGAAATGCTGCGTGTTTTCTCT
TTCAATTCAGAGATTTAGTACAAAATAGCCAGCGTTCTCCCTTGCTGAGGCAAGACAGAT
ATCTGATCTGTCAATCAACCAGTTGTGTCAGTCACCGTTCAAGTTAAGCAGACTTATGAT
GACAAAAAATTCGAAGAAGATTGTGGTTATGGTAGCCGCATTGGACCGAGGAACCATCTT
GCGGGATGAGACCAATGTCAAAGTACCACATCCGCCCAGGTCGCCTGCTGCGCGCCCGAT
CTGGGAACCCCAGTTGTTTCAAGCTCGTGAGCCCACAACATTTGAGTTGATGGGAATGAT
TGGCAACCTTCAGAGGTCTGTGGCTGATCTCACTTATGGAATGTCAGCTTCGCCACCAAC
CACATCGTATGCTGGGAATTTTGTACCGTAGGAGCCCCTGCTACTGGGCGAATTGTGATC
GAGCTCAGCCAACCTAAGGTTGTTTCAAGCTATAGCAATGACATGCCAACAACAACCGGG
TTTCACTCTAATATAGCAACCCAAACCCTCGATCAAGCTGAGGCTAGAGGCAAGAATAAG
ATGAAGGCAGACGCTGATCCCATTGAACAACTGTTGTGGGCAGTCGAGGCTTTAAAAGCC
GGGGAGTTCAATAAACAGCAAGCATTCGCAGTTATGACTAAGACTGTGGATGATGCTTTC
CCCACTCCAACCGAGGACAGTTCAAACCAGGCGGAAAATTGAGATAGACCCCGTCATGCC
AGAATAGTTCCCTCCAATCCCAGCCCTGCACCAGGAAAAGATCAGAAAGCCAAGGCAGCA
CCTGCCGACCCTTTTTCTAGTACATCCAGCAAAAGTCCACAGACTTCGAAGTACCTGCCC
CGAGGGCGCAGAGTCTTTCACGCCCTCTACATGCCTTTGTCTAAGGCACTTCAAATCCTG
GCAGAAAAGGGTCATCTCAAACCTCTTGAGCCTCGGCCTCTCCCGAGGAATCTCCCAGCG
GGCCATGATGCTACTCAATACTGCGCGTATCACCAGCAGACCGGTCACAGCACCGACAAC
TGTTTCCGTCTCCGCCACGAAGCGCAAGATTTGATT
>TeaL_33643
CTCCGCAGTGCATATGTATACATAAAGAATGTATGCATAAATCCCACTTCTCAGGTCGCT
AACTTGATATTATGAACAGATGTAGCAAAAGAGATATCAAAATGTGATAACCAAAACAAA
TTAACATAGGTCTCACTTAACATAATTCAAAATTAGCAGGAAAGTCAATGNNNNNNNNNN
NNNNNNNNNNNNNNNCGCACATGGTACCATAGTTGGAATGAAAAAAATAAGAAGAGACAA
GTGTGATTGATCAGTCCGCAGTGCATATGTATATAGAGAATTTGTGTGTAAATCCCTGCT
CTCAGGTCACTAACTTGATATTATGAACAAACGTGGCAAAAGGGATAGAAAAACATGTTA
ACCAAAACAAATCAACATAGACCTCACCATAATTCAAATGTAGTGGGATAGTCAATGTTG
CTACCAAGTAGACAAAGTGCGTATGTAAAAGCAGTAATACCAACCAACGTGCATTTAATT
TCCATCACTATTTCCGCCCAAACGAAATTCAACTATTGG
>TeaL_33644
ACATAAAGAATGTATGCGTAAATCCCACTTCTCAGGTCGCTAACTTGATATTATGAACAG
ATGTAGCAAAAGAGATATAAAAACATGATAACCAAAACAAATTAACATAGGTCTCACTTA
ATATAATTCAAATTTAGCAGGAAAGTCAATGTTGCTACGAAGCAAACAATGTGCATATGT
AAAAGCAGTAATACCAACCAACACTTTCCAAAGTGCACATGGTACCATAGTTGGAATGAA
AAAAATAAGAAAAGACAAGTGTGATTGATCAGTCCGCAGTGCATATGTATATAGAGAATT
TGTGTGTAAATCCCTGTTCTCAGGTCACTAACTTGATATTATGAACAAACGTAGCAAAAG
GGATAGAAAAACATGTTAACCAAAACAAATCAACATAGACCTCACCATAATTCAAATTTA
GTGGGATAGTCAATGCTGCTACCAAGTAGACAAAGTGCGTATGAAAAAGCAGTAATACCA
ACCAACGTGCATTTAATTTCCATCACTATTTCCGCCCAAACGAAATTCAACTATTGGCTG
CAACTGTCCACCAGCAAACTCTCATAAATGCCCCCATTTTCCTCTACTTAAAAGAATACA
TGATATTATATGAACGGAATGAACAACTATAATCAAATAAAACACCTAAAAAATCAGATA
TTATTTCAACTCTTGCCTCTCCTTTTAATCTCTGACATAGGTAAAGTCACACAGTTTACC
TGACTGTCTTTGCCAACAGATCCATGAAATAAACGTAAGTTTC
>TeaL_33645
GTCAGGTAAACTGTGTGACTTTACTTATGGGAGAGATTAAAAGCAGAGGAAAGTTGAAAT
AATAACTGATTTTTTAGGGTGTTCTATTCGATTATAGTTGTTCATTCTGTTCATATAATA
TCATGTATTCTTTTAAGTAGAGAAAAATTGGGACATTTATGAGAGTTAGCTAGTGGACAG
TTGCAGCCAATAGTTGAATTTCGTTTGGGCGGAAATAATGATGCAAATTAAATGCACATT
GGTTGGTATTACTGCTTTTACATACGCGCAATGTCTACTTGGTAGCAGCATTGACTATCC
CACTACATTTGAATTATGGTGAGTTCTATGTTGATTTGTTTTGGTTAACATGCTTTTCTA
TCCCTTTTGCTACATTTGTTCATAATATCAGGTTAGTGCCCTGAGAACAGGGATTTACAC
ATAAATTCTCTTTATACATATGCACTGCGGAATGATCAATCACTCTAGTCTTTTCTTATT
TTTTTCATTCCAGCTATGGTAGCATGTGCAGTTTGGAAAGTGTTGGTTGGTATTACTGCT
TTTACATATGCACATTTTCTGCTTGGTAGCAACATTGACTTTCCTACTAAATTTGAATTG
TATTAAGTGAGGCCTATGTTAATTTGTTTTGGTTATCACGGTTTTATATCGCTTTTGCTA
AATTTGTTCATAATATCAAGTTAGAGACCTGAGAAGTGGGATTTACGCATACATTCTCTA
TGTATACATATGCACTGCGTAGAGATCGCTCACTCTTGCCGTTTCTTATTTTGTTCATTC
CAA
>TeaL_33646
TTTTTTTTTTTCTTTATTTCCCCCAAAAAAATACTTGAAGATGCTATGATATCATTTGAA
TACAAGATTCATGCCACAGCCTTTCTCTAGGCAGAGTAATATCCATTGCATAAATGTAAA
GGTACCAGCAGTTTCTCGGGAAGATTATAAAAAAAATTCTATAATTCAAGCAATATCTTG
CAACTTAGAGCAGCCTGGAAAAGATATTCATTTGCATTTAATGCTCGATAATTAACCAGA
AAATACATGAAATACCAATAGTAATCCAAAAAGCTGTGCAATGATGTTATGGGTTGCATA
GAAAAAATAAAGAACTTCCCCATGAGTTGAGCACAATGCCATGAACCAAAACATTGGACT
TCACCACCCCAACACACAACTAAAATCACCCCAACCAAACAGCAACTATCTCAATAGTAC
AAGGTTATTGGAGGCCTTTCAAGAGAGGTAGTCAGCCATCTGATTCCATCAATGGATTAT
GGAAGGCAAGAATTTTGGTTCGTAAAAAACTGTAAAAAAGGATGCCCACAGCTAGGGGTG
TTCACAGATCGGTTATGCGCGGTTCAGGTGGCGGGTTGGACCTGCTCGATTGGGTGCGGG
TTAGGAAAAAAATGGAACCACGTCCGCCCACAATGTGGGTTGCACGGGGTGGGTCGTGCA
GGCGGTTTGTAAATTAGATTTTTTTTTTTTTTTTTTCGAAAATTGTATTCTTGGGCTTTG
CTTTGGGGCCTTCCCCCTTTCCTGAGATATGCTTTTGGGCCAAAAAAAAAGCACAAAACA
AAAAATTTCATGCAAACCAAGCAACTCAGGTACAAAACAAAACTGGGACATACCCCGGGC
CATCAAGCAAAAGCAAACCAAAGATAGAAAAAACAAGAAAAATAATTTTTTTGTGCAATG
AAGCAAAGCAAAGCCACAATCAGCAAAACTGGGGCATACCCCAGGCCATCAAGCAAAGCA
AACCCACAATCAGCAAACCATAAATAAATGAAGATGGGGGATTTCAGATCTGGGACTCAT
ACTATACTTTGTGCAATGAAACACTTTTTTTTTTTTTTTTTTGTGTGTGCAGTTACTACA
TCTTCCAAATCTGGAAATCTCCAGATCTGGTTTGCGATTGGCGATTGGCGATGGCGACAG
GTAGAAAAGGAGGGGACGGCGGCGAGCAAACAACGGCATGGCTAGGTTGATGTGCAAGAG
GTGATGGAGCGGCGATGGAGCAGGGGCTGATCTGCGAGAGACGACGGCATCACGGCGAGA
GGAGAGGAGAGAGATGGCGACGGGGAGGAGAGGAAAGAGACCGCGAGTAAGGAGGCGAGA
GATGGTGGTGGTGACGGCGACGGGGAGGAGAGAAGAGAGAGGTAGGTGAGATGAGAGAGA
GAAAGAAAGACAATGGCGAGAGAGAGAGAGAGAGAGAGAGAGAGCTGGGTAGAGAGAGAG
AGAGAAGAGGACCAAATAGAGGATTTTTTTTGGATCAATCTGGGAGTAGGGTTCTGTTCA
AAAAAAAAAAAAAATCTGGGAGTGGGGAATTTTTTTTAATTTTAAACATAATTTGCAAGC
GGATACGGATCTGTGCGGGTAGGGTCGAGTCCAGCCCGAACTCGATTTTGGGGTTGAAAA
ATAAACCTACACCCGCCCTATTTATGCGTGCAGGTAGGGCTGAATTTGTGCAGGCAGCGT
CGGTTTGGGCAGGTTGTGCGGATTGAATAAACCGTTGCCCACCCTACCTACAGGCAAGCT
TATCCAGATTTTGAAGAAATCATCCATTGGAACTAAATTTCAATTTCCTTTGGTCAAGGC
ATCTATCTGATAAGAAAATATGACAAGATAAGAAAATATGACAATATAACAACTTACTCA
AAAACACATTCTTTAATTCAAGATATTGACAAGATAAGAAAATATGACAATATAACAACT
TACTCAAAAACACATTCTTTAATTCAAGATATAGTAGATGCCTGAAGAATGTCGAGAAAA
CAAACTTGCATCACATGTCCTCTATATTTGACTACGAAGACAGTGTTCCTGTCCACCCAA
ATAACCAAAAAAATAGCCAAAAGAACACAAGGCAAAAGGCCCTGGATTTTTCATCTTTGC
AAAGCCTCAAGTGGAGAATTCTAATGTAGAGCGAACCTTCGCATGAATCATCCAAAGCAA
TCTACTAAAGCCAAAGGCCTTTGTGACATTGTGATGAAGCACATGAGATGGGGCAATGCA
TACAAAAATGCACTTCAGATATTTTATTTACATCTTTTATTTTATTCTGTTGCATTATTT
AATTTTTACAGCAG
>TeaL_33647
TGCGAATCACATCTAGGCGTCAACGCCTTCTTGTTCATCACCTACATATATATAGAGAGG
GTGAGCTTGGATACTCAGTGAATGATATAAATAATAAAGGGTTTGCATGAATAATAGCCG
AAGTCTTTTCAAAACAATACATATCAAAACTTTATATAACAAGGGATGGACCTCGTCCAT
CTAACAAATCTTCAAAGCTTCAAGGGATGCTTACTAGCATCAACATATTACAAATGATGA
CATTCCGGACAAACAAACCCACGCGGTAAACCGTCAGTGGCAAAACAAGACAAAGCAAGG
GAGATATCTCAAACAAGGGTGCAGTTGCATTATAGTCCCCTGGCACTAAGGACTTTCAAA
ACAAGATGTGCAGTTGCATTATAGTCCCCTGGCACTAAGGACTTTACAAGAATGTCATCA
AAACAATATAATGCTTGATACAAAACTAGGGACAAACATTCAATAATGAT
>TeaL_33648
ACAAATGTTTTACAAAACCAAAAACAAACAAATCCAAACAAAATATCACATCAAACCCCA
TAATCATTTCACTTTTTCTCTCACAAATATCACATCAAACCACAAAAAAAACCAACTATC
TTCCCAAACACAAAAAAAAATATAAATTTAAATAATATAAAAAAAAAAAAAAAAAACTAG
TTACTTCTTTGACACTGAAAACATGGTTTAATGTGTTGATGAGAATTTTGAGTTTACAAC
AAATTTCTAGATAATGTGGGATAAAGTTAAAGGATGCAGTCATCCAGAAGTTTGTGTTAT
AGGGGCAAGTAATAGAGTGACAGGACACCATTTGTACAGATGGAGTGCATTCTCAATGAG
TTGAGTTAAATCCCCATAATCGAATTCTGGTGAAAGGGAAAATATCACGCACCGTATGGT
GGTAAGTAGCCATCCCTAGTGAAAGGGAAAACGTCACACAATCACACACCTTGTGGCAGT
GAGTAGCCATCCATAGTGAAAGGGAAAACATCACGCACCTTGTTACCATATCCCCCCTTC
TATGAGTGCATGTTTATCTGCCATTTTTCTTTTCCCTGTTGTTACTAGTTTTTAGCAAAT
GCTCTTTTATTGGATACTTCACCTTTGGTGCGCCTATTGGCAATAATAGTTTGTTTATAT
TCTTTTGGACCCCATTGAGGGCAAGTAGCTTCTCTGGTTTCAATTTTTGTTTTCAGATTT
ACACTCATTTTCATGGTTTTTTACAATTTTGAAACACTAGTTTGTGAGTGTTCTGAAATA
TTTGTCCGTGACAGATTTTGGGAGACCGTGGCTCATCCATTATCCCCTGTCATGCTGGTT
GCTTCAGATATTCCTGTTGATGGGTGAGTGTAGCGCAGATTCACATATATATATATATAT
GTATGTATGTATGTTCTTTTAGGTTGTTGGACAATCGACCTTTCTGCATGTCCAAAAATT
TTCGGTTATACTTTTGAATCTATGTGATAATAAGTGCAATAAAAAAGGGTGACCTGGTCC
ACGAAGCTCCCATTAAGGTGGGGGCCTAGAGAGGGCAATGAAGAAGTAAAATTGCAGATT
AGGTTTTTATCAGATCAGAGGACTGCCTCCTCCTTCTTTGGGTGTGAAATAGAAACTTAC
TTATAAACCAAACTTAGCCCTGTGTCCCAATCAAGAGGGGTCAGCTAAGAAACTTACTAA
TAACTTTTTTTTTTGAACGCGGACTTACTGATAAGTATAATTTTTTTGTGTATTCTTAAC
AAGGCACCAAGGGGACACCACCCAATAAAATAGGTATATGACAAGGAATACATCAGGAAA
GGAAAGAAGTATAGAAACTAATAATACTCTAAAGAAGCTAAAGAATGATAAAATTGTCCT
CTAAACTCTATTTGTCATGCAGTTAGCTTAGAATTCACTACTGATTAGCTGATCTGTGAA
ACCCAAGGATTGGATGCAGTGGTGCTTTGAGTTAAGTCCCAGATCTATCTGCTTTAAACA
TTCCCCTGTCAACTGGACCTTAGGCAAAAGCTATCTCCTTTGACATAAATGACGTCTCTG
TCTCTAAGACTTAAGCAAAGGAACATTTCAGCATAACATGCCACATCCCACAGGACAAAG
AGAAACTAGACATAACTTTTTTTGTACCTATGTCTATTAATCTTAGCATTGATCTAGCTG
GCCTAGTCAAAATAATTAACAGTACTGTGAGCAGCTGCCCTTTGCTATGACATTTTTAAA
CGTCATGTTTTTGTTTTTGTTACCTTGTGCATGCAAGCATTGTTTTTAGTGGAAAACAAT
AAGATCATTATACATTACTGGGGTGCTTTACATGTATAATAAATTAATTTTTTAATACAA
AATACTTAATGTTGTAAGCCCTATGTTGCTAGCTATTCTTCAGGAAAGCAGCTCCTTGGT
GGACTTACCATTGGAAGGAGGGAGGTGCACTTTGGTGTAATACTAGGGATAATCCATCTA
TGTCTAGGATTGACAGATTTTTAGTTTCCATAGACTGGGAGAAACATTACTTGGATGTTA
CAATGTCATGCCTTCCTCGTCCATTTTCAAGTCATGTACAAATTATGCTCGACTAATGGA
GCCTTTGTGCAGGCCCAAGTCCATTTGGATTCAAGAATATGTGGCTGAGGGAGGATGGCT
TCATTTGACTGAGTTAGATGATGGTGAGGGGGATATAGGGTGGAAGATTCCCCAAACTTT
TTCCTAGCTAAATGTTGAAATGCCTGAAAGAAGATTTGAAGAGGTGGAATAAGGAAGTTG
TGTGGAGGTGAGAATGGCTGAACTGTTGGAAGAAATAAAGATAGATGAAAAGAAGGATGC
TAAGGGCTTTTTGAAGTTTAGCAAGTAGAATAAATTTATGTGGCGAAGGGGATAGGAACA
CTTGATTTTTACAAAGGATGTCCAACACTCACCAATCACATTGGGTGGTTGACCATTGAA
GTTTAGTCTTTGTCATTGGAGGGGGATATCTTTAATGGTATTGTGAGTTTATGAGAAGCT
ATACTAGGAGATGGAGATAAGGACGCCATCATTAGATGGTATATATTTTGTCACTATTGA
GAGGGAGAGAGGATGGTAGAAAGACTGTAGAAATTTAATGTATA
>TeaL_33649
TCAGTGAATGATATAATTAATAAAAGTTTGAATGAATGATATCCGAGATCTTTATCAAAA
CAATACATATCGTAGCTTGTAACAAAACATGGGATGAATCAAGTTCATCAATCAAATCTT
TCAAATCTTCTTGGGATGTTTAATAACATCTACATAATACATGGGGGATGACATTCCGGA
CAAAACAAGGGAATAATCGACCCGGAATCGATTAGACAAATCCACCCGCACAAGGCCGTC
GGTGGGGCCATCCGTACAAGACCGTCGATGGCAGAGATCTCTCAAACATGGTGCTACATG
GGTTTAAAGTCCCCTAGCATGGAAGGACTTTCCAAGAATGTCATCAAAACAAGATAATAC
TTGATACAAAAACTAGGGATAATCATTCATGCTTGATCAAATACTTTTCCAAAACGAAGC
AAAGCTTTATCAAAACTTTATAACATAGCTTTATTAAAAATACCACTCACATAGCTCTTC
GGGTGTAGGGATTAAGGCAAGGATCCAAGA
>TeaL_33650
TCAACTAGGCGTCACCGCCTTCTTACTCGTCACCTACATATATATAAAGAGAGGGTGAGC
TTGAATACTCAGTGAATGATAGTAGTAATAAAGGTTTGCATGAATGTTATTCAAGATTTT
CATCAAAACAATACATAGCATAGTTTGTACAAAATCAAGGGATGAACCAAGTTCATCTAT
CAAGTCTTTCAAAGCTTCAAGGAATGCTTACTAGTATCAATATAATACAAGGGATAACAT
TCCGAATAAACCCACGCGGTAAACCGTCTGTGGCAAGAGAAGGGAGATATCTCAAACAAG
GGTGCTAGTTGCATTATAGTCCCCTATCACTAAGGACTTTCAAAACAAGGATAGTAATTG
CATTATAGTTCCCTAGCACTAAAGACTTTCCAAGAATGTCATCAAAACAAATATAATACT
TGATACAAAACTAGAGATAATCATTCATACTTGATCAAATACTTTTCCAAAGCAAAGCAA
AGCTTTATCAAAACTTTATAACATAGCTTTATTAAAATTACCACTCACATAGCTCCTCGT
GTGCAGGGATTAAAGCAAGGGTTCCAAGGCCTACAAGCACATAATAAATCCCATCGAATG
CACTTCAAGAAGTCAAGGAGAGATGCTTTTTTTTGGGTGAATAAGTCATAAAATAAAAAC
AAAAACTTACACAAAATAGAAGGGGCATGCCCCAGGCCCTAACAGAATTATACAAAAACT
AATAAAAATTGGACAACAACAATGCAGACCCGTCCCAGAAAAGATGAGGGCCCACAAGGA
CCAAAACAAACAACCTACTAGAACATCAAAACTTCAACCAAAACCTAATAGAAATATGTG
CAGAAGCAACAAACAACACCCTAAGCAAAAGAGAATTAGCTGATGCAAGGAGAATGTTCA
TGGGCCCCATAGACAATATGTGGGCCATGAACATACCTATCAGCAAAGACACCTAAATGA
AATAACATCCCTTGCACATCCCGCAAGGGTAGGCTCAAAAGGAAAGGAGAGATGCTTAAA
GATGGATATGAAATGCATTCCTAAAATAAGCTTTGCATGAGTGTAAATGATCTCGGTATT
TCTTTCAAAACTAAGTCAAGACAAAGCAAAACACGTGCTAGGAGTTAAAACACTGTTTCC
CAACTCGGGAAAACATGCTGGGTACCAACCAGGTCTTGGAATGGATGCACAGAGATGATC
TAGGCAAAAATGACCTAGCTGGGTGAACTCAGGAGGTCTTGGCCGAGGTCCCACACCTCT
TGGCCGAGGTGTGGTTACCTAGGCTTCGGTGTGCAGCTGCCTGCCGAGGTGTTACAAGGT
GCCGGCAAGGGTGTACCATGGTCTGCCTAGGTGTGAAGTGGGTAGCCTAGGTGTGCATGC
AAGATAGACTAATGGTGCAAGTGATCATGCAAGGTAGGCCAAAGTGAGATACGATGCTTG
GCCTAGGTGTGAGATCAAGGCAAGAGTGGTTTCAGTGACCACACCTAGGGAAATGAGGTC
TGAAAATCTGGGTTTCCTCCCTTGAAGAACATGAACATGAAGAACATGAATGCTAAAATC
ATAACTTCTTTATGCAAAACTGAGATTTCATGAGATGAGTTCGAAAACATGGACCTGGGT
ACCCATACTTGAAGATCTTATGAAAACAAACACAAAAAGATAGATCTTGATACAAACTTT
CGGATCAAAACATGATTTTCTTTCAAGAACACAAGAACATCATTTTCTCTTTCTAAAACA
AACTTTAAATCAATGCATGGCTCATGAATTATGCTGGATCATACAATGTGATCGGATCAA
TATAAAGAACAAGAGTAGATCAAGAATCTAACCTCAAAACACGGATCTAACGGTTCAAGG
TGTGAAAATCAAGCTTTGAAATCTAGCTCTCTCTCTAAGAACTTCTCTTCTTCTTCCTAG
AGCCTCTCTCTCTTCCTAGGACAAGATATGACAAATGATGTGGGTTTCTCTACTGCCAGC
AGACTTAACCCTCTGCTGGGACACGTGGCAACGTCTGGTTGGATCTCCTCAAAAGGTGAC
TGATTGACAAGACAAGAATATGACAAAGTATGTTCAACAAATAAGGTGACAAAGGCATTC
TATCAAGGCAATGACCTCAGGTCAAGACACAGGTTTCGGCAATAAGGTTTCGGTGATCTC
GGCTAGGAAGGATAACA
>TeaL_33651
AACTAAGAAACATAATCTTCAAGAGGTTAGCAAAATGAATCCAAAACAACTTGCAAATAA
CATCTAGGCGTCACCGCCTTCTTGCTCGCCACCTACATATATATATAAGGAGAGGGTGAG
CTTAGATACTCAGTGAATGATATTAGTAATAAAGGTTTGAATGAATGATATTCGAGATTT
TTATCAAAACAATACATAGCATATCTTGTACAAATCAAAGGATGAACCAAGTTCATCTAT
CAAGTCTTTCAAAGCTTCAAGGGATGTTATTAGCATCTATACAAAACAAGAGAATAATCA
ACCCGGAATCGATTAGACAAACCCACCCGTACAAGACCATCGGTGGCCAGGGAGATATCT
CAAATAAGGGTACTAGTTGCATTATAGTCCCCCTAGCACTCAGGACTTTCCAAGAATGTC
ATCAAAATAAGATAATACTTGATACAAAACTAGGAATAATCATTCATACTTGATCAAAAA
>TeaL_33652
ATTTTGCACCTAGATTCGAGAAATTCAGCAAGTAGAGCAAATAAAATAAAAAATAAAATT
GATTAGTCTAGTGTCCAAGGAAGGTAACCCCTTACCTCAATCAAACAACTTGAAGTAAGG
TTTATAGACTGTTTAGGTACTATTTCCTTGTTGTTTACGAAGATTGAACACTTGCCAAGG
TTCTTCAGATAAAAAGATCCGCTTTGGTCCATCTTTATAATTGCCTGCCGTCTAGAGATT
TTATAAGCATACTCTTCTCTTCCCAAGTCTATGTCAACATCAAAATCTTCTGTTGATCTT
CCAAGGAAAACCTCAGATTTCTTGATATAAAACTTTGAATGGCGGCCATACAAAACAGCC
AATGCTCCTTGAGATGCAATGAGTCTCTGCATACAAGAGTGAGCAGCCTGCTCAAGCCTT
ATGATTGCCCTCTTACTGTCCTCATGCTGATATCTTGACACTTCCCTGCTGGAATATAAA
TCCTGGTCATCTGGACTCAAATCCATACTAAGTATCATTGCTTCAACATCAGAAAAATGG
GGTATGTCACCATCATTCTCTAAATGAAGTTGTTCTTGATCTGTTGATGAATGGTTTACA
AACAGTTCTCCAGAGCTCAATTCTGCAGGTAATGCTTGCTGATTTTGAATTGTTGTTGAA
TTTACTTCCTGTTTAATGCTGATAGCTTTTCCCTGAGGATAGCTCAAAGGGCAATCAAAA
CCAGGAGCTGGCTTCTCTACATAATAATCAGCATTATAATTCAGATGCTTTGACTGTTCA
ATATCTGTAGCCTTATCTTTCAGAGTTGCAGAAGGGAAAGGGGTTGTACTCACATTTGCT
ACACTGATTTTACTTGAACCTTGACAAGCAGTACTTGACACCTGAAATGGCAAATACGAG
CTGTCATTGTTTGACAACTCAAATTTAACCCCACGATCACCAACTACATGACTTAGACCC
ATTTCTGGTACCATCTGTGATCCTCTCATCCGGGGGGGAAAGTGACACTGTTCTCTCTTC
ATTAGGTTCAGGCAACCTGCATTTGCTTTCTGATGATCTGAGAAGCCCTTCACAAATGAG
GAAGTTGGATTATTAGCTTCATGAAATATCAATTGTGTTGGAGATGAAAGAGAGGACGAC
GGCATCTGATTGGGTAGAAAAACGTCATCATTGCTCGGAATTTCAGTTTCTTCAGTGTTC
AATGTGCAGCAAATTACTCCATTGCGCATTTCAGGGAATTCAGTATTCACAGCTGATGCA
CATGGCAGCATTTGGGACCTGGAATTGCAAACTGCATATCCATCACCATAATGAGACTGC
CCCATGTCATCTAATTCTTCACAATGTTCACCACCAGAAGTTCCAAGATAATTATCTGGA
GCCACTGCTACTTCAGTTGCAGCAATATTAGGCATGTCCCCATTAGAAGAATCCAACAAA
AGGGAGCTGAAGCCATCAATATAAGACTTTTCAATTCCATCTTTTTCATCAGCATTCATG
AAGAGAAGCTCCTCATTTGTAAAATTCATTAGTGTATTGGACAACTCTGCCAAATAATCA
TTTGGGCTGGAAGTTGAATTCTTTGAGTTGTCACATGGCATTTGATCTTTCTGCTTGCAA
TCCATGTGGACAACATCATATCCTGAAGTTTTGGCCTTATCCATATTACCATCTTTAGGA
AGTGCAAATGTATCCTCCATGTCATGTTCATTCACTCTCAGGTGAACATCAGGAATAGTA
AGGGCCGAAACACCCTCACATGTTCTCCAGATTGGAATCGGGGGCAGTGGAGAAGCATAC
CCCAAGTTGTGTAATGATGCGCCACAATCTGAGATTGGTGAATTAAATACCTGGCTTCCT
CCAAATTCGGAGTGCAAATTTTCCCTATTACCAATGCTTTCAAACAGGTTAGAGACTGGC
ACTTTTGGTTGACCTAATTCCTCAAAACCTGAACAACTCATAGCAAGAGGACCATTCTCT
CCAATATTACAAGGAATTCGTTCAAGCATATTATTGTGCGCCACGCGAAGATCCTCTTCA
ACTGGATTGTGGAATCTTGTATAAAATGCATCGACAGTAACACCAACATTAGCAGAAGCA
ATATTACCTGCTCCAAATTCTGGAAAGGAACAGCATGTTATATCAAGATTTGAGTCCTCT
AATCCAAAATTATTTGAGATTGGATCTCCAAGAATGGAATTTGCAGAAGGTTGATCTCCA
TTTCCAAAAAAATTATTATGACCAGGCTCAACAACAAAATTCAGATCCATCGAGTCAAAT
GGCTCATTGCAAATTCTTTTACGCATTGAATAGTAACAATTACGGACACTTTCAGCTTTT
CTCTTCCCAGAAACACATTTGACTTCTTTTGAGTTTTCAAATCTATTAGGTTTTGATGGA
AGAGATGAAGCAGCGCGCTCAAACTCAATCATGTGAGCAGATGCTTCTGCAGAAATAACT
GGATCATAGAGAAGAGCATCCCAGCGATTTTTTAGTTCATGAACAGTAAATCTCTGAGAA
AATTGCACTGCACCTTTAGCAAGTGATTCCAAGGAAGCACCAGCCTCCACGGCGTTCTTG
AGCAAGA
>TeaL_33653
AATTATTCAAAAGAACTTCCACTTCATTTCCAAGACAATATCAGGAGGTTAATTAATGAT
GAAGTAGAGAGGGTGAGAGGTTTTCCTGTAGATTCAAATGCACCCTTCAGGGAAAGATTG
AAGATCTTGGGTCGAGTGACAAACCTGGAGGATCTTCATTTAAGTGCACCCGAGAGGAAG
CTTATGAATGCTTACAATGAAAAGCCCGTTCTCTCACGTCCTCAACATGAATTTTACTTG
GGAGAAAACTACTTTGAGATTGATTTGGATATGCACAGAGCACTGCATCTTGGATTTTGG
CCTGACAATACAGGGAAACAAGGCAGAGGACTTGCCGGAGCATTTGTTATGTTGTTTAAG
GTTGAAGGAAATCGACTTTAATAATTACAACCAACTGGAATTTTAAGTCTGGACAGCTCT
GTATACCCATCAAAACCGGAAGGTATTTAGCAGACGAGAAATAATGAAGAGACGTTCTTT
TAATTTAATTGTTGGCGTTCATTGCACCTGTTTTTATAGGTCTTTAATCGCCATCATGTA
ATCTCTGAATTTCACTATGAGCATCTGTATTCAATATACATAGATGCTTACATGAGTGTA
CAGTTTTAAACCTTTGAGGAAATAAAACATTTAATAAAAATAATTTCTTGAATATTTTTT
GCAGTCGCATACGAGGATATGATTAGAATTACTACTATATTCAGTGATTGAGATTGGTCC
AAGTCTTGTTTTTAATGACTATTTTGATCAACGGTCATGAAATGGCTACTAAATTTTTAT
TTTAAATCAGCC
>TeaL_33654
TGGCATCATCACAAGTACTACAGGTATCATCTTTTGATTTATTCAGATAGATTGTTTTTT
CTTTGAGAAAGCGTAGAAGGTGCACATGCATTTTTTTTAATAAGCAGAGTCACTCTTGGT
TGTGTTGTGCTATGGTGCGCACACATTATTGGATCATTATAGTAGCATTATGGTTATGGG
TACAGCTACCCCTCCCATATTTTCTGATCTGTTCAACAGTGGAAGAGGCAATCAAAAGGG
TCTTCTCTTTTTATAAAGAAAAAAACTGTGAAGATACAATATTGCATCCATGCTTAATTG
AAGGGTATTTTTCTTGAAGAATATGACACCCACATCCATTTTTTCTTTTCCTCCAACCAT
ACAAGTAGGAAGCCTACAATCCCTTTTATAGGGGATCCATTTGCCTTCCCTCCTCCCTCT
CTTGCCTAGTTGCCTCCTCTCTCTCGTCTGTAGCTCAATTTTTGCAATCACAGTTTTTTG
TTGCTTCTAAGCATTATTTTGCCAGGTTTCTTTTCTAACTTCTGTGTTTACAGGGTAGGG
GTGCTCAAGCTG
>TeaL_33655
ACCCATACTGCAGTATATACAGCTTTCCCAACAAATTGGAAGCCCATCTGCAAAAGCAAG
AAATCATTGTTGAAGGGTAAGGAGAGTTTAAGGTTCTCTGGCGCCATACTCAAGGTAGCT
AGATTACTGATTCATAGCTCCCTAACCAAAACAGCCAGGCAACTATTAAAAAATCAAATG
TCAGAACAAAGGATGAAATTATGCATCAATCAAGGTCAATCAACTAATTTAATCTGTAAA
TAAGATATATCCTCAAATAGATTCAGAAGAAAGCATAAGAAATAAACTGATCAGAACAGA
ATAATAGAGACCCCAGTAACTGATGTCATTCCTGGTAATTGTACTACACTATTAGCAGCT
ATTTGATAAGATTGTAGCCTAGGTTTTCATTTGTAAGTTCATAAATACCAGTCCTCAATA
CTCTCGCTAAAATCTATGATCATTGCGAGTGTTTATGGCAAGTGTGTCAATAAAAAGTCA
TTTTCTGTTCTAAAACTAACTTCAAATCTTTTTTCATCTTATACCAATAAAATATGATAA
GCAATTGAAATTTTGAAGTAACAGAACATACATTTCTTGCATCAGTAGTGTCATTTGTCT
CCATTACGAATTTTTGAGCTTGTTGGATGAAGCTTGATAGACAGTATGCAAAGGCTAGCA
CCGTAGATAATGATTGAACAAAACTCAAAAGTCGTTGCTTGAT
>TeaL_33656
GGTGAGTTTGGTTGCTGAGAAAAGGTTTGTGAAAACCAGAAATATGTTGTTGAGCCTTAG
ATATTTTACCACTTGTTGGTGTCTGATATACAAAAATAATGCAAATAATAGTCCATTGTT
TTATTTGATTTTTTTCCCCCTAGTTTTGTTGGCAACATTGATTCTTAGTTGACTAACTCT
ACCTAACAAAAAAAATCCGGACAACTAACATTCAAAAAAAAAAAAAAAAAAAAAAAAAAA
AAAAATACACATAAACAAAGCGTATTTGAGATGATAGAATAGTCCCCTAGTTTTGTTGGC
AACATCGATTTTTAGTTGACTAACTCTGCCTACCAAAAAAATCCAGAAAAATTTACTCCA
TCTTACTTTCAAATAACAAGAAAATAAAATTTTAAAAAAAACACATAAACAAAGCGTATT
TGAGATGATAGAATAGGTAAAAGTGGACTCACTGTCTGATTGGGACAATTCTGAATAGTT
TTATGGCTACTTTTTTTTTTCTTCTTCTTTTTTGGTTTATGTAGTTTTAATGGTTTTTTC
ATTTGATCTTTAAATGGCTTAGTGCCAGTTCTTAGAAGGTGAAGCTGTTTGTGAATATTT
TTTTTGTTCCCATAGGAGGCATATTTGCTCTTTCTCTTCGGTTGCTCGCTCCGCTTCGAC
TCGTTTCCATTGAGAGCTTAACAGTCCATTTCAAATGGCTGAGGAAAATTTCAATGAACA
CGACATGGGTGGTATGCCTGAGAACACAAATCCTCCCGAAATACAAGGATCTGAAAATGA
TTCAGGAGGAATTGGAGAACCAAAGTGGCCGGGATGGCCTGGAGAGAATGTTTTCAGGAT
GTTGGTTCCTATACAGAAGGTTGGTGGCATTATAGGCCGCAAGGGGGAGTACATTAAAAA
AACCTGTGAGGAGACAAGGGCTCGTATAAAGATTCTTGATGGTCCACCTGGGACTACGGA
AAGAACTGT
>TeaL_33657
TGGTTTCACAAGTGCAATGTGAAATAGAAAAACAAATGAGAGTCCAAATCTGGCAAATCT
TTAGAAAATCCATTAATCACAAGAGATGCCAAAAATGGACTGCATTGCCAGATTTCAGAG
TCGCCACCTAATATTTTTGAAAAAATTAGGAAACTCGTGACTTGTGCCAAAGACTACTTG
TCCGTTATAACCAAAGTTGGTTCGGGAACTTAGGTATAAGATGGGAAGGTCATGAATTAA
GCACCATACTTACCCGATCAAAGATCGGCCTCTACTAAGTCATGATGTGAATTTTATAGA
CATTATATGCTCATATTCTATATTATTAATAATACTAACATTACTATGTGAAGCAAACAA
GTATAGACCACGTCACTTACTTTGGAATGCTTTGATTTCATG
>TeaL_33658
AATCTCAATCACACTGCAAAAGCGGCCGTAACGGGTGGCGGTAACCGCCAAAACCGTTAC
GTAACGGCGTTATGTAACGGTTGCGGCCGCTTTTTAAAACCTTGGGCAGCACCCAAGGTG
TTTCTGGTTGAAGGAGGGGGATCGTAATACAAAGTTTTTTCTTCGCATGGATAATGCACA
CAGAAGGGTTAATCAGATTGGAAAAATACGGATGGATAGGGTGGAGATGAATACTGAGGA
AGAGATTAGTGCAATGCAGGGATAGTAGACTTTTGTAGGCGACTCTTTCAGGGTGGCAAG
GGAGAGTGGTGGCCAGGCCTGAAGGGAGTGATTTTTGGTAAGATGTCGGAAGAAGACACA
AAATGATTAGAGCATCCTTTTCTAGACGAGGTCTTAGGGTCGTTGTGTGAGCTGACTTTG
ATAAAGAGTACTTTAGGGAGTATTCCTACCTATTTCATGTCAGTGCATGTTATTCCAGTA
TCGATTGTCCATCGTTTGGAAAAGTTACAAGGAGATTTCCTTTGGGGTGGGCTAGTGGAT
GAATTTAAATTTCATTTGGTGGACTGTATGTAGTCTAAACGAGGGAGTTGGTTTGGGGTT
AAGAAAGTTTGTGGTCTTTAATAGGGCATTATTAGGGAAATGGTTATGGAGGTTGTAGGA
TGTTTTCAGAGGGTACCCAATCGTGCCCAACAGTTCAGACTCTCAAGCCCCTAATTTAGT
CTCACAAGTGCAATGTGAAACATAAATGAGAGTCTAGATCCAACAACTTTTATAAAAAAT
CTATTTTATTGCAAAACCTTTGCAAGAAATGGACTACATCACTAGATCTTAGAGTCGCCA
CCTAATCTTTTGAAAAAATTAGGAAACCCGTGACTCGTGCCAAAGGCTACTGTCCGTCAT
AACCAAATTATCTCGGTTCGGGAACTTAGGTATGAAGAGGGAACGCCATGGATTGAGCAC
CCTTAATCACCCGATCAAAAGATTGGCCTCTACTAAGTCATTATATGAGTTTTATAGCCA
CCATATGCTCATGTTCCGGTTATTTTAATAATGCTAACATTACTATGTGAAGCAAGCAAG
TATAGATTATGTTACTCATTTTGGTTATGCTATGATTTCATGCATTTTGAAAGACTTTGA
ATAAATGTACAACTTGAAGAAAATTGAGCCTACATGCATAGTAATCAACATCATTCCAAC
CCAAGCAACACAATCTTCATCCATTGGCATTAAAGGAGATGTTCCAGATAAGTAAGTAGC
CACATGGTATAATGCTGGACATAGTAAAATAACATACACAATCGGGATGCTAAAACTAGA
AATTCTTACCTAATATTCATCCATGGTAAGCTAAAAATATTATGTTATAAACATATGCAT
GATTCTATATGCAAATAGCTAATGTAATACATACACAAAATGCAATTAAAGATGTAGCTA
TTAATACGTGACATGTGAATCATCTCAAGGCATGAGGTAACACATAGAACCACGTTTCAA
ATGATAAACCCCACAAATGAAGATGAGCTGAATCCAGATGCATGGAAAGTGAATGCAAGC
CATGGATATGATAAATAAAACATGATGTTTAACAACAGATATGGCAAGCGTAGAAATAAA
AGGGACAATCTCGGAAAAGCAAACAGAAAATAAAAAATTGAAAGAGCAACAAATAAAATA
AAATAAAAAATCATCTGAAAAGCAAACGAGAAGAGATGAAAATATATATGTAGTTGCATT
TATCTATATATTTTTTGTCGAAACCAGTCATCCTGTTTCTGTACAAAAAACATCCTCTTA
CTAGCTTCCAAATTAAAATTTCTGTAGAGCAGTGCTAAATACAGTGCTAAATGAGGTCCT
CAGGGTTTAGAGCTAATTATATTCAATTTATTTTGTTATAAAAAGGTTAGTGGAGGCATG
AGTTTTTAGGGTTTCCAAGTGTGTATAAAGGAGATAATGGTTTTGCTGGCCTAACTAAGC
AAAGGACAAGACTTTGGGCGGCTGTGACCAGTGATTCTAGTTATATAGCTTTTGGGCGCC
ATGTTTGAATGGTTTGAGGAGAAAAGGGATGGGTCTTCTCAAATAAGATTTCTAAAACTA
TTTTTGTTTTGGGTTTTAAAGGTATAAGAATGAAGAGCAAGATTCTCAGAATCAATCTGA
GGTTTCTTAGGCATCACCCCTATGGTTAAAGTTGCGTCACACAATCCTCAAAGAACATGG
TTGTTAGAAAATCACTCAAACTTATTTCCCTATTGGATTGAGAGTATCATGTAGTTGTGC
ATGTCTTGTCCATCATAGTTCTAACTTCTAACGTGTCTTGGACTCACATTGTCAAACTAA
GAGGCATAGAATGGTAAAACCCATATAGACCTACTAAAATGTGACACCTAGGTTTTGGCA
ATGTATAATATTGTCTACTTTGGACTAGGCACATAGGACTTTAAAATGCTTTGTACAATG
ATGGTTTAAGGCTCACATTTATAAGGCACATCACACACACTTCACCAAGCGATATGGGAC
GGAGTACATGAACTTAGTACCTTTACCGCAACTTAATTGGTCCCAAGCTGCAGGAACCAA
GAAGCAAAGTCACTTCTAAGGAGATGGCATGTCTGTGTTGAACACCTACATTTATTGGAC
ACTTTGTGACACATGTTGGAGTCACAACCAAACGTTTCATATTTTTTTTTTAGACCCGGA
CATGACACTTGTGGGGGCACATGTATTATACACACAAAATACATTGTTAAGCTTGAACAA
AATGGTGTAGATGATGCAATGATAAAAGAAAAAACAATGTAAATTTATATTTATTAATCC
CTCTTTTAAACTTCTGGAATTAGTATTCTGTTACATTTTTTTTTATTAACTT
>TeaL_33659
GTCTTGGCTTGGGAACTTAGGTATAAGGGGAGAAGATCATGAATTAAGCACCCCTGCTCA
CCTGATCAAAGATCGGCCTCTAGTAATTCATGATATGAGATTCATTGCCAAAATATGTTC
ATGCTCCAATTATTAATGCTACTTTTACTAGATGAAGCAAACAAGTATAGACCAAAAACA
CTTACTTTGGAATGCTTTGATCGCATGCGTTTCACAAAGGGTTTTAAAATGTACAACTCC
ACGAAAAAGGAGAGCTCACAGGCATGGAAATCAAAATTGTTCCAACTTAAGCAAGATAGC
CTCCAATCAGTAGGCAAACATAGAGATATCTCAAGTAAGTACATAGCCTCATGGTAACAC
GTTAGACATAGTAAAGAAAACGCACAATCGGGATGCAAAGATGAAAGAGGCTTACCTAGT
ACTCATCAGCACTAACCAAATGGAAAAAGGGGTTAAAACACATGCATGATCCTAAATTCA
AGAAACTAATGCAATACATACACAAGAATGCAACTAAGAACTCGGCTACTAGTATATGAC
ATGTGAACCATCTCAAAACATGAGATAGCACACAAAATCACATAAGAAATTATAGAAGCA
TTAATTACAATATACCGAGCCCCATTCATGAAAAGTGGATGGAAAACATGGAAAATGATG
AAGAAGAAAACATGATGAACAATATGGAAAGTGTAAAATAAAAGGGATAAAAATGAGAGA
ATAGAGAAACAAGTATACATGCATCTAAGCTGAAAAGGAAGCAATCTAATAAACAAGTAC
AAGGAACTATGTAAATGGAAATTATCATGAGTGAATTAACTAGCGAGACTATCAAATGAA
ATGAAAGGAAGCTACCAAAATAAAGAGAGAAAATGAGTCAAAGTGCTTCTCCAACACAGG
AATGTGAGAGAGAAGTACAAATTCTCTTCGAACATCAATGGAAGCTAGACAAAATGAATT
CATTCTTAGTCACAATAGAGAATGAGACGATGAGACCCACACAAGCCATGAAAGCCTTCC
AATGAATGCAACATAGAATTCCTTTCTGAACCACCAAGAGATGAGAGAAAGAATAACAAA
CAATCAATCAAAATGTGACCCATCACTTCCATCATAGAAGCAATCGTGGAAAAGATGGAT
CGACTTATTTGATCATCAAGTGATATGAACTATCACATGATGATCAAAAAAGAAACTCAC
AATAATGGACACAAAATCGAAGAAAAATGATGGAATCTACATCTCATCTTCATGGAGAAG
AGAAAACTGATGCTCAAACCCATGTCAAAATAAATGAAGAGAATAGATTACCATCCATTT
CTAAGTTTGGCATGCCTTTGGGATTACCAAGCGCGCCCAACAATTTAGACTCCCAATTTT
CTATCTAATATCACTGGTGCAAGATGAAACAGAAAAAGAAAGTTCCAGATCTAACAACTT
TTATAGAAAATCCATTTT
>TeaL_33660
CACTTACTTTGGAATGCTTTGATCGTATGTGATTTTAAAAGCATTTAGAATATGTGCAAC
TCAATGAAAAAATGAGCTCACATGTACAATAATCAAAGTCATTCCAATTTAAGCAACATA
GCCTCTATCCATAGACATTCATAGAAATATTTCAAGTAAGCAACTATCCTCATGGCAGTA
TGCTCGACATGGTAATACAAGCACACATATGATATGCTAAAGCAAAAAATGTTCACCTAG
TACTCAACTGTGACAAACCAAAGAAAATAAGATAGTTAGACAAAATGCATGATTCTAATA
TGCAAAATGGAAAATGCAACGCATACAAAAATGCAACTATTAGATTCGATTGTTAACATG
ACATATAATTCAACTCAAAGCATGAGGTTGCGCACATAATCAAGTAGGAAATGATAACGA
CATCAAGTGTGATGAGCTGAATCTTAATGCATGCAAAAATGAATACAAGGCATGGAAATG
ATATGAAACAAAAATATAATGTTTTGTACAAGCACGATAAGCATGTAAATAAAAGGGAGA
AAGAAATAAAGGTTGGAAGACATACATTAGTGTTACAAATTTGCCCTCTTACAATAGAGT
CCGAATGGCCTAATCAACTAATTATTACACCATCGAACGA
>TeaL_33661
CAGGAAAAGAAAAGAAAAGAACAGAAAATTTCGAGAAAGGGAGGGAGAAAATGTTCTTCT
TCTTCGTAGGAGGGGTGAACCAACAGGTCGGGCAGGTGCTGAAATCGGGGGCAGGGAGGT
GCATAGCCTGCGGATCACGAGCCGATCTGGTGGAATACGAGAAAGTACTGCAGCTGTTCT
TCGTCCCCGTCTGGCGGTGGCCCGGAAAAGAGCCTCTCATGTACTGTAACAACTGCAATA
GCCTCTTTCCACCAAAGTTTTCTCCTCCTCCGCCGCCATCCGCCGATTCTCCGCCGCCGC
GGCAGCTTCCCGATTCGGCATTTTCGGACGTCCTTCGCTGCCAATTCTGTTCTCGGGAGG
TTGATCCCTCCTTCAGGTTCTGCCCCTTCTGCGGTTCTTCTCTGTAACTCTCTCTAGACG
GACGCTATGTGAAGAGGAGAGAAGAGAAAGGAAAATTTAGGGCACGTTTGTTTAGGGTTT
AAGGGTTTATGTAAGGTTTGGTTTGGGGATGGTATTTTTGTACAGGGGTCTGTGGCTAAA
CTGGGTGGAATTTCAATAAATTGCTGATTTTTTATGAAGGGGTTTACCATTAATTTGCAT
ATTGGATGTTTATTCAAATTGAACCAATTTAGAAATCTAAAAGAAGAGTGATAATC
>TeaL_33662
TATATGCACAAGGAGGGCTGCAGGTATGTGAGACTGCAAAATCTTTTCTCCGCCTTCTTC
CCATAAACTACCACCCTAAGGCATTTCTGTTTAGGGTCATCCTAACGACAGCGCACAACG
TTGTCAATAATGTGGAAATAATGCCAAACTACTTAGAATCCTAGTGCACTTTTCACATAT
TTCCAAACTCTTTTACATATTTCTAAATACTTTTTACATGTATATTGTTCGCATTATGCA
CAAGGAGGGCAGGCTTCTCATGTACAAAACTTGTGATCTTTGAACTTCGATGGTGCAGGC
AGAAGGAATCTTCAGAATTAATGCGGAGAACAGCCAAGAAGAGTATGTTAGGGAGCAATT
GAATACAGGAGTGGTGCCACATGACTTTGATGTACACTGCTTGGCAGGCCTTATTAAGGC
TTGGTTTCGAGAACTCCCAAATGGGCTGTTGGACTCTCTCCCTCCGGAAGAGGT
>TeaL_33663
AGGGATTTCAAGAGGTTGCATCATGACCCTCCTGCTGGTATTAGCGGCGCTCCCTATGAC
AACAATATAATGCTTTGGCATGGTGTTATATTTGGTCCCGACGACACTCCTTGGGACGGA
GGTGAGCAAATTCTTGCACTTATATTTTCAGCGATGATGCTATTTTTGTCGATATGATAT
AAGTTAATTTGTTTAGTACATGTTCTAGAGAAATATCTATGCACTTTGCTCAATGACACC
AAATTACACTCGTCTAGTTATAGTTTAATCTATCACACACACAAGTTTTGAATGCATTGT
GAATGATTATTACATGGTTCTATGCGGTTTAAGTTATATATTTTATTGAGTGGACGTTGG
TGCAAAATCAAATTAGTTCCACTTGTGGTTTTCCATCAAATTGTTTTGGCTGAACATAAT
ACATAAAACTATTTTTCCCACAAATAATGTCTAGTGGTTTGTATCCTGCACCAAAACGAC
ATGGCCTGTTCCAAAAGGTAGTGCCTTTTACTATTGTAACGAAATTCAGCACTGGCGTTT
GCTTGCTAATCTGATACCTTTCGTCTGAATTTGATTCCGCTGTCTTAAGTTATTCTGAAA
TCCCTGCAGCTCTTTGACATCAGATCATCTAGGACGTTTACTGATTCTATTCTTCTGTAT
ACTCTCTACATTTCATCTTTGGAAAAAAAATGTTTTAAAATAAGTGCAGTTTTTTTCCCC
CCAATATGTGATAGCACCTGCTACGTTATATGGTACTTTAAGCTTTCAGGTACATTTAAG
TTGACGCTGCAGTTTACAGAGGATTATCCAAACAAGCCACCAATAGTGAGGTTTATTTCA
CGAATGTTCCATCCAAACATTTATGCAGATGGAAGTATTTGTCTGGATATTTACAAAATC
AGTGGAGTCCAATATATGATATACCAACAGTTAATATTTTGGCCTCTGCTTTCAGTAGTG
ATTTTGAATGTGTCCAATGTGTATGGTTTGGATCTGCATCTTTATCTTCCCTTTTTAACA
ATAGGAGTTAAATGGTTCGCTGTAAAAATGTTGCAGCTACTTTAGTTGTGCCACATCCAC
TGCATCCTCAGAAGTCATGCTCTGCCACTAATATTAACTTCAATACTGTTTACTCCTCTT
AGGATTGCCAACATTGCTTTATACTTGTCTTTAGAAGTTTCTATTACTCTTTTGGGGTTT
ATTAGTTTGCATGCTTCTATTACACTTCGTGCCATATCCACCGGAGCTTGTTGCACAGAA
TCCTGCTTTCTTTGTGTCTTTTGATTGCTCCTTGATATTTGATTTCCTCTCTTATGTGGT
GAAACATAATGTCACTACGATATATGCCTATGCTAGTTGCTCATACTATTGTTTTGTGCT
TGGACCAGTTTATGCAGATGGAAGTATTTGTC
>TeaL_33664
CCTACCCTTCAATGTACCACAATAATATTCTTCTAAAGAAAGGCAGGGCAGCCACCCAAA
AAAATTAAAAAAAAGGGGAAAGCAACTTCATTGTTCTTTTAAATTAACTAAGGACGATAT
ATGAGCATTATTAAGCCAATTAGTATTCAGGCTCTAATTTATAGAAACAAGGTTCCTTCT
AATATAGGTCGTTTGTATTTAGGCATGCTTAAATTAAACTCCAACTTGATAAAACCAGTG
TTATTAAAGGCGATAGGCGCACCAAGGCGCCAAGGTCTCCTGGGGCCTAAGCTCAAGGCG
CAAGGCGAGGCGCAGGCTTCACCGAAGTGAGGCGCACCTTGTACGGAAAAAAAATATAAT
TTAATATAAGCAAATAATTTAGGATTTAACATAAATAAAATGAAATGTTAAACAT
>TeaL_33665
GCCTCGTTTGGGAACAGGCTAATTTAGTAACTTTTTGGCTATTTGGCTAAAAAGGTAGGT
AAAAAAAACTTGTATGTTTGGGATGACTTTTTGGCTAATTACGAAAAGATGTGCAAAAAG
TAGAGAGAAAAGAGAATCTTTGACTTTTTGGTATGAGTTGTTGGCTTTTTGGCTAATTTA
GTAACTTTTTGACTTTTTGGCTAAAAAGGTAAGTCCCCAAACGGGGCCTAAGTAGGTAAA
CCAAATTTAGTAGTGCTAAGGGCATTGGAGTCTTAAGACATCAAAAATTTGAAGCAAACC
AGCAATAAGCATAAAATAGCTCATGTGCCTAAAAATACTACAATTTTTTTTAATAGGGGT
AGTAATGTATGTGTGTGATTGAACGAACTATCACATAGTTTTATGCATTTTCATAATTTT
GGTCAACGCATTTGCATAGTCTTTGAAAGTCAATATTTGGCACTTCAATTGGGAAAATAC
TAGATCCCACAGTGGACATAGTTCATGGAGTTGAAATTAGTTTAACCCACCTTTTATGAT
CATCCAATTGATATGAACACATTCTCCACGAACTAAATCTAGTCCCATCTTGCTGAAGGA
AGGTTGGCACAATGATGAGGACAATTTACATGGCTTAAACGAATCCTTTGAACATAGTCT
AACAAAATTAATAGTGCATAAGACTGCTCGGTGCACAAAATTAAGAAAATCACATGCTGT
CTGGGAAGCATACAAGAAATGCTACAGCAGCTTTCAACTTCTCATAATATAACTTCATGA
TGCGTCATAATATGATGCCACAAAATACAGACTCAAAATATACCATAAACCAAAATCTAG
GAGCTTAGAGTAATTCTTTGATTTACATCCACCACTCTAGACAAATTTTCATTCTTCCAA
AGAAAAATTGCATCTATTTAATGCTCTCATTAAGCACAGTCATAATTTAAATGACATACG
TAATCAATTACTTATTGACATCTTTGATTTCCTCGTCCTTTCAATCTTATTTTCCACCCC
CACCGGAATCCTAAACAAAGAAAAATAGTAAAGCTGTACAGTAGACAACACAGATTGAAC
TAAAGCAAGCCTACCCGCCTCCCCCTTAAATAACATTGCCCTCTTCCAAGCTTTTACTAA
TCCTCTCAATAACTGAGGTCAAAAGCTTTTAGACTTGGGACTCTCCCCTATAGGGAGCAC
CAATTATTTAATGACAAAGATTCAATGGCACACCCAAGTTGACCGCCACCCTATATAACG
TATCCTGTGGAATATTAATACCAACTAAGAGCCATTATAAAATTTCATCTTAAGCACCGA
CACCACCTCAAAGATTCTAAAAGTAGAAAGCAAATTAACCACTTTAATTTCCTTAGTAGA
GGAGAAGAAAAAGGTATCATCTGCAAAATATAAATATGAAACGGAAACCCACTCACAACC
TATCTCAAAACCATCCACCAAACCAATCTCCTTTGCCGTATCAACCTCCCTTCCGTATCA
ACCTCCCTTCCCAAAATGCCACCCAATACCCTCCACAACTTTATACCACGAGATATTGCC
TTTGTGGACAACTATTCCCCCACATACATACATATTTTGATATCACCACCTCATCCCAAA
ACCTATCCCTTCACAAGAAAACCTCATAATCGATTTCCCTAAAAGAGCTTGAATGAAAAT
GGTGAGCTTCTGAATCCCCAAACCGAACCCACTCAAAGGCATACCCTTGTTTGGTTCCAA
TTTTCTAAATTCAATTTTCTGAAAATTGAATTTTTTGTTTTACATGTTTTTTTTGTTTAT
TGATTTTTTTTTTATTTTTATTTGATTTTTAACTTTCTTTTGTTTTCTTCCTGCTTGTTC
AACATGGCTATTATCCTCTAATCGGGGCTGGATTTTTTTATTTTTTTATATTGAGATATG
CAGTAAAGTAATTTGAACTTGTAATTAGTGTTTTTAGATATATTAATATGAAATATTAGC
AATCGATCCAAGTTAATCAATGGCAGAAAAAGAATTTGAAATTGTAATTGATGTTTCTGA
TACTTAATTGATGATTTTTTTAGCAAGAAACTACAAGTTTAATCAGGATTTGAACTTGTT
ATGAAATTTTGTTTATTTTATGACTGTTTTTGGTGACTTCTCCGTAAAGATGACAACTCC
AGATGATATAATAGGCTTAGGCATTGTCTCCTCAGGAAGCTGTCTTCTCTATCCATATGA
TATGATTGGGCAATTAACTGTGAAACTCAACCATTGGGATAGGGTTTGAGGATGGGTGCA
GCCTAAGACAAATAGCCTTGTCAGGACACATTCAGTTGTTTGATACTTTGTTGTAGTGGA
TAGTTATATTTGAATTGTTTGATTCATCTTTGCCTTTTTTTGTTTTTTTTAATCGGCAAA
TCTTTGTCTGTCTTTGTTCAAATCATCATTATTTTGTTTTCTAGATTGGGCTTGGGTGAT
GCAGATTTCATGCTTGATGGTTAGTGCTGTTGTCACCATGTCATATCTATCTTGAGGGAT
GCAGTTACTGTTATGATTATTGTTGTTATTCTCTCTCTCTCTCTCTCTCTCTCTCTCTCT
CTCTTTTTCTTTCTTGGGAGGTTTACGGGGCTGTTATAGTGTTATTAAAGGCAATAGGCG
CACCAAAGTGCCAAGGTCTCCTGGGCCTAGGCTCACGGCGCATGGTGAGGCGCACCTTGT
ATTGAAAAAAAAAATAATTTTTAATATAAATAAATAATTTAGGGTTTAACATAAACAAAA
TGAAATGTTAAACATTTAGTGTTTTTCGGAGATTAGGAATTAGGGCG
>TeaL_33666
CATTTGGACAAAATGTCGGAATGGTTTGTTCTTTTGCCTATGCATGTCACAAAATGATTG
TGGGAACCTAATTAATGCTTTTGAGATCTCAATATGTGCTGTTATTTTGTTCCTATGTTC
CTTTTTTTTTGTACTATCGAATAGTGTTTATGGTCTTTGCCTCTGATAATCGAAGTACGA
GATCTAGATTATGCTTCTATTTGAAATGTATGTCAAACCATACTCTAGCTAACTTTTGTT
TATTGTCTTTATTCCCATTTGGAAACATTTGTTTTGGGGTTTTGTTCTCATTCAGCTACA
TTTAATGTAGAGCTAGTTGAATAGTTTTAGGTTTTAGAATTAACCTGTGTCCCAACCTTT
GACTTGAACGACACACCTTCCCCTTAGGTGACCATTGGAGTTGATAATGGATGGTAAATT
GTTTTAGTTTCTAGATTGTAATGATTGAGAGCATGTCAGGAATTCGCCTGAGAGAGCATT
GCATCCAGCAAAGCTCCTAATGAAATCAATTAAGCATTGCTGAACAGTATAAGCAATGTA
GTTATTTTCTGAAAGTTACAATAATACGTGAAATCAATATGGGCTCAGGAAGTTAGTGGT
ATGATGATATTTCATGAAATACATAAGTAATTAATGAAACTCGTTCAAGGTACATGGCAT
TATTCATTCATTCTCCTCGTTCACACAAACTAATTATGCATTTTTTATGCACATTCAACT
GACTTGTAAGTAACATGATTCTCATAAATGGATTTATACTGCTTGAATTGACTAACTTGA
GTTCACTTGTGTTTCATGCGAAGCTTGACGGTGTCCCTCTTTTATTTGGAACTTGTTTTG
TTAACTATCTGATAATGCAACATATTTTTTTTCCGAGCAAAGTATTGAAGCCTGTTGGCT
TGGCTAGATATTGGATTTCCAAGAGGTATTGTGAAAAGCTTATCTGCAAAGCAGTGTACA
TCTTAGAATATCATGAACAGTGTTATTAAAGGCGATAGGTGCACCAAGGTGCCAAGGTCT
CCTGGGGCCTAGGCTCAAGGCGCAAGGCAAGGCGCAGGCTTCACCGAAGTGAGGCGCACC
TTGTACAGAAAAAAAAAATAATTTAATATAAGTAAATAATTTAGGGTTCAACATAAACAA
AATAAAATGTTAAACATTTAGTGTTTTTTGGAGATTAGGAATTAGGGCTAATTTTTCTTC
TATCATTGATTTGGGGTTGAATGCCCAATGTATTGGCATCTGTAATAAGAGTAGGGATCT
TCTGTAGCTGCACCATATTAAATCAATGGTCAGATTTTAAACAAAACCAATTAAAGCAAC
AATAAAAAAGCCCTCAAGACGCAAGCCTTGGGCAATTAGGCGCCTTATCACATCTGTCTG
GCTTGGAACACTACAAGGCACAAACCTTGGGCCTGGACGGGACTTGGGCTTAGGCGCACA
CTTAGGCGCTCCTTATCAAAGTCACCTGGCTTGGAACACTACAAGGCGCAAACCTTGGGC
TTGAATGGGACTTGGACCTAGGCACACGCGTAGGCGCGCCTTTAATAACACTGATCATGA
AGGAACCATTATGAAAACCTAGAAAGAGTGAACTTTCTTATAATCATGTACTAAGTAAGA
TATAAGAATCTTAGTTGTTGAGATAGTTGAGTGTTGTATAATATGGAAGATTAGGGTTAG
GTGAGAGCAGGAAGAGAAGAAGAGACAAAAATTAGAGGAATAGGTTCACCTTAGCATATG
TTTTTCAGAATTAGGGCTGTTCACATGTTGTGTCGGGTTCTATGTTGGCCTGCAGCCTGA
ACAGACTACCTCGGGTTGGAATTTTGAACACTTGATTTCGACTAAATGACACTTTGAAAC
CATACGTTCCTTACACTTAGTTTGGTGGTTAGTGTTTGACAATCAAATAGCATAGCCTCA
TTCAGTCTTCACAAACTAAAAAATGTACTTTTTATTGAAGCATTGAGTTGTAAAAGTAGA
TGAAATTTGTGCATCAAAAGAGAGATGATGGTTTGATCTTAATAGAAGCTGCTAAAATGA
AGATTGATCACTAAAAAAATAAAGCAATTTTTTTGACTCACTGTCATCTACTGTAGTAAA
AGGAGACGCCACAACCACCATCACTTAGTGTTGCCCCCTCCACCATTGCTCAGTGCCACC
ATGACTAATAACATTACCTTTGTGCTTCATCATTGACCTCTGTGCTAGATTAAGACCACA
TAAAAAAACCTTAGGTGGATGTGGTTTCTTGGTGAGAGAGGGGTTTTGAGGTTTGAGCTA
AGATGCACGGATACTTCTAACAAGGTGACGTATTTGTGTCGTGTCCGTGTCCGTGTCAGA
CACTGACACTC
>TeaL_33667
ATGAAACAATAATTTAAATACTAATTATATTAACTTTTATTAATGAAATAATTTTTTTAA
AATTAAAACTGAAAAAAATGACAAAATAATCATTTTTATATCATATAAGGGCAAAAAGGA
CAATTATACAACAAAAGTTATTTTACAGCTTATCAACCAAACACTACTCAGCTACTTAAA
TCTATAATCCCACAGTCGCACCAAACAAGTTATCAGTTTATGTTCACAGTTATAAGCTAT
AATATGTTAAACTATAATTTATAATCAATTTTCCATAGTTCTATCAAACGGGGCCAATGT
TGCCAATTAGATCATGCCGAATAACAATATTAGCATTTGTTTTGGTTTTTCCCTTTGTCT
CTAATACTTCCCATACTTTCCATGCATAATATTCGCATCAATGAAAATGTTGATGACCAG
ATACTACTTACCTTTCTATACCCTATTTCTTTTTTAAGCTTATGATGACTAATATCTTAA
GGTAACCTTAAGGGCTAACTTTCTATGATAAGGGGGCGAAATATATAGACATGAATTATA
ATATAATTTTTTTGTCTAGCATGCCTTTCAAAATATTTGTCCAATATTTTTCGCAAGAGT
TATTGGCTCATTTTCATAGAGAGAATTCAAATTCGAACTTATTAAAGGCGATAGGCGCAC
CAAGGCGCCAAGGTCTCCTGGGGCCTAGGCTCAAGGCGCAAGGTGAGGCGCAGGCTTCAC
CGAAGTGAGGCGCACCTTGTACGGGAAAAAAATATAATTTAATATAAGTAAATAATTTAG
GGTTCAACATAAATAAAATGAAATGTTAAACATGTAGTGTTGTTCAGCGATTACGGATTA
GGGCTAATTTTTCTTCTATCATTGATTTGGGGCTGAATGCCCAATGTATTGACATCTGTA
GTAGGGATCTTCTGTAGGTACACCATATTAAATCAATGGTCAGATTTTAAACAAAACACT
AATTAAAGCAACAATAAAAAAAGCCATCAAGACGTAAGCCTTGGGC
>TeaL_33668
AATAAAATATATTTATATTTTACTTAGTTTAATACACATTTTCTCTTTCTTTTTTTAAAT
TTCTTTTCAAATTCTTCAACCAAATGGTGTGGTTTGGAATGTTCTAAATGAGTGCACTTT
TTGACTTTTTATAAAAAGATGTGTAGAAAAATAGAGAGAAGATATTGATTGATGTGATCT
AAAAAAGATAAAAAGATGAACTAAATTAGTATAAATGCCAAAAATGCTAAAGTAGTTTCT
TCTTTTTTCAATTACCAACATTCATAGCCTTCTTTTAAAAATTTTCCTCTTCTTTTTTAT
GCTTTTAAATGCTTTTGCTGGGATTTTGTTTTGGAGTATTGCAAGTGTCACCAAAAATTA
GCTCACATCTTCATGAAACCTCAAACTCCCTT
>TeaL_33669
TGATGTGATTTAAATAAGATAATATGACTTAAATAGGATAGCGACTTTTCGACTTTTTGA
CTTTTTTGTTTTATGCCAAACTTAGCCTTACTCTTCATTAGAAGAAAAGAAGGTGGAATG
GTAAAGTATATTATTTGTGCTTGAAAAATCAGTTCAATGACATTTTTTTAAATTATAACA
TTATTTTGAACCTATGATTGATATTTCGTCGAGGACGACTATAAATATTATCAACTGCTT
CAGGTCGAACTTTGTTTCCAATAATATACAATTTATTTTCAGATTCTTCTTTTTAAGCAA
TACCCATGTTATGCAGAAGTTAAAATATTTGGTTGAATATGCATGTGTATATATTATATC
TCATCCTATGCTTCAAAATTCAGATTAGGACTTGATAAGAGTTTGAATTTCTAGAGCCTA
CACTATTTTGAGTAACACCTTCCTTTTATATTAAATTTATGCATGAAAAGTTTTTCTTCT
AAATAAAAAGTTTGCATTTTAGGAAGTTTTTTTCCCACCATCAAGGAATTTAAACTTGGT
TTCTCAATTCCATATTTTCTCTTTCCTACTCAAATCCTTCAGCTATCATATGTTTTTTGC
ATGCTCGCTAGCTACGAAGCACGGACACGGACACGGGCACACCAACACGTTAATTTTTAA
AAAATGCAAGACACGACACGTGGGGGGACACACATAATATATAATTTTATATATTTATTA
TATGTCATATATATGAATATATCATTCTAAAACAATAAATAAATGCAATATAACACTAAT
TTTCACAAATGGACATTATTTTTTTTATCATCATATTTTAAGTTATTTTGTTTAAACTTA
TAGTTAGTTTTGTGCGTCTAATCAATGGACACGTGTCGTTCAAGTGTCCAAAGAGTATCT
GAAGAGTGTCCGAGTCTAAATTCTTTTTTAAAAATTAGGACACGTTTGGATAAGTGTCGG
GGACACATGTCAAAAGTTTCTGATTAGTGTCGGTGTCCGTGAACACGACATGGACACGTC
ACATTTTTAGAAGTGTCTGTGCTTCTTAGCTCACTAGGTATGCATTCTTCTATGAAGCAT
GGATACTTCTAAAAGGGAGACGTATCTGTAATCAGATACCGATTCTCCTTGAATACTCTC
AGATATGTATTGGATATTTCTTAATTAATTTTGAAGTATTAGATACTTATTTTTAAAGTA
TCAGATACTTCAAGTCACGTATTATTTGTTTTATGAAATTTATTGCATAGCATTATAATA
T
>TeaL_33670
ATCGGGGGCGACATTGTACTGTGATATCATGCCGCAAGCGACAATACGACCAAATTGCTT
CATGTATGCGATCGCAGCCTCGAGGTGCTCACCGCCTACGTTTTCGAAATAGATATCTAT
TCCCTCTGGAGCGAGACGGGGGAGTGCGTCCTTTGGCGATTCCTTCTTGTAATTGAATCC
TCCGTCAAAGTTGAGTTCGGATGTTAGATATTCCAGCTTCTCATCCGAGCCAACCGAGCC
TATCACCTTGAGGCCTTCGTGTTTGGCTAACTGACCTACTAATTGACCTACGGCGCCTGC
GGCTGAGGAGATGAAGATTGTCTCCCCCTTCTTTGGTTTGCCGATCTCGTACAGGGAAGA
ATAAGCTGTTAGACCTGGCATTCCCAGGGCGCCGAGCCAGTGGCGGAGATCTTCTGG
>TeaL_33671
CTTGAACACGTCAGATCAATTCCATCATTTATTTATCATCCATTAAATAAAAGCCATTCA
TCATAAACTTACCATACACTTGGGCACATTGTGTCAAAACTTGTTACTCATCTCTACCAA
ACAGCCATTCCTCCCATTTCTTTTCCTGTCACCGGCAACCACTAACTGTCCCTCTTCCTT
CGCCACCCACTTCATCCTCATTCTCTCTCTTCCTTTTCCCCTTCCCCCCTTTCTCACTAC
TGCATCTCGAGATATTTCTTCTTTTGGTGACACTAAAGCACTACAGGAACAACAACAATA
AAGCCCACTGGAGCGGTGGTGGTGAACAGAGATGGAGAGAGGGGCTGAAGGAGAGAGGTG
GCAGGGGAAGACAGTGGGTGATGGATCTGATGAATGAAGTAAAGGATCTGAGGAAGGGGT
AGCGGAGGTTGTGGATCTGAGGAACATGTTGCAGATCTAATGGAGGAAGGGACAAATCTG
ATGATGGAGGGAGTGGCGGAAGCCTCTTTTGCCACTTTATTATCTTCTGCAAAATATATA
TACATATATACAGATGTATATATCTCTACAAATACACTAGTGTTAATTATAGTTGTTTGT
TAAATTAATTAGTGCTGGATATATGTTGGTTATTGGTTATTGGCGGAGACGGGATGCTTC
GAAGATTGTTTAGTCTGTTTAGGCTTGGAAGATTCCATGGCAAAAATTTGGATTGAAGCC
ATATTACTCATTTGAAGAAAACTGTGTATTGCGTCCAATGGCAAAGGGATTGGCAGGGAA
GGTGATGATGATCTGATGAAAGGGTGTGGGTGTGGCAGTCTGAATGAGGTGTGGTGGGAG
TGCCACCACTGATGGTGGCAGTCCCGGTAGTGAGTGAGAATAGGAGTCGGTTTTGAATAA
AATTATAATTATATACGTATGTATATATATATATT
>TeaL_33672
GTCTATCTCTGTTAGCTTGGTTGATAGAAGCAAATTTTTAGTACACACCTATCACTTTTA
AATTGGCTCATTTAACTCAATATTAATAATAGATTTGAACTTGAACACGTTAGATCAATT
CCACCATTTATTTGTCATCCATTAATCAAAGCCATTCATCATAAATTTACCATAACTCAT
CTCTACCAAACAACCATTCCTCCCATTTCTTTTCCTGTTACCGGCAACCATCACTGTCCC
TCTTCCTCCCTCCTTCCCCTTTCTCACTGCCACCTATCGAGATCTTTCTTCTTCCGGTGA
TAGGAACAACAACAATAAAGCTCATTGGAGTCATGGTGGTGGACAGAGGTGAAGAGAGGG
GATGACGAATGGATTGGAGGAGAGGTGTGGCTGTGGAAGATGGTGGGTGATGGATCCAAT
GAATGAAGTGAAGGATCTGAGGAAGGGGTAGCGGAGGTGGTGGATCTGAAGAATATGTTT
CAGATCTAGTGGAGGAAGTAACAAATCTGATGATGAAAGGAGTGGCAAGCCACTCTGTTA
TCTTCTGCAATATATATATATATACAAATGCACTGGTGTTAATTATAGTTTGTTAAATTA
ATTAGTGCTGGATATATGTTGGATATTGGTTATTGGCGGGACGGGATGCTTCGAAGATTG
TTAAGTATGTTTAGGCTTGGAAGCTTCCATGGGAAAAATTTGGATTGAAGCCATATCACT
CATTTAAAGAAAATTGCGTATTTTGTCTGATGGCAAAGGGATTGGCCGGGGAAGTCATGA
ATGATCTGATGAAATAGGTGTGAGTGTGGCGGTCTAAATGAGGTCTAGTGGGGCCACCGT
TGCTGATGCTGATAGTTGCCGGTAGTGAGTGGGAAAAGGAATCGGTTTGAATAATATTAT
AATTATATATGTATGTTTATATATATACATATATATTAAAAAATGGTGAGTGGAATTATT
AAAATATTATTTTATTAGTACCGTTAAACGGAAAGAAGTTTCGCTTAACAGAGGTAGACG
GAAGATTGAGATTGTGACAAAAATAAAAGGTCAGGGTTCAAATTGAAAAAATTAAAAATT
TGGGGTTTGATTTGTTAGAAGGGTCAAACTCTGGGGTTTTTTTTTTGTTCATTTTTGTTC
ATTTTTGTTAGAAAGGTCAGGGATCGGAAT
>TeaL_33673
TAACACTGTCTGCGCGCAGGCTACCATCTTTAAATCCAATCTGGGATGAGAAATCATATT
CCAGAGAGACATCTCTCGAACTCTTCTCCTCATTCTGAATATCAGGGGAGAACCACCGCA
ACAGCACTCCAAGATGTACCATGGCAGGAATCAACTTGAAAAGCAATGGCGTAGTCACCA
GGCTGAGAGCTGTTGTGCCCAGCAGCAACAGGTACAACTTACCCTCGACTAGATGAAGAT
TAGAAGCACGACTTAGAAGAACAAAAGCAAATTCCCCAATTTGTGCCAAAGACATTCCAA
CAAGTAGTGAAGTCTTGTTACTATAACCAAATCCTTTGACCACTGTGGCAACCACAACAG
TTTTTATGATGATCACCAATATAACAGCTGCTAGTAAAATGTCAATGTGATTCCAAATAA
AATGAACATGTATAAGCATCCCAATGCTGGCAAGAAAAAGCGCAGCAAATAAATTGCGAA
TCGGCTCAACCTGTTCAAGTGTATGTTGAGCAAGTTCGGTTGTCGATATCATTACTCCAG
CAGCAAAGGAACCCAGTTCAAGGCTTAGACCCAACTTATCACTACACCAGGCAACCAGCA
AGCAGAAAGCCACTGCTGCCAATTGATAAAGTGCCTGTGATGATAGGCTAATCATCAGCT
TTAGAAACCAAGGTACACAAGTCCGAGATAGTATTGACAAAATGGCCAAAAAAGTAATCA
AAACCACCAGCGATTTTGTCATGGATACAACTCCTTGAAGAGCACCAGCAGTACCACCAA
GAACTGGAAGCAACGCAAACAGCAAACCAACAGCACAGTCCTGTGAGATAAGGGTACCAA
TTGTTATCTGTCCATGAAGCGCATTCATACTACTTTTTTCCATCAAAAATTTCAAAACAA
CAGCTGTTGATGACATAGACAAGAATGCACCGATGAATACCCCCTCAGAGACTTCACCAC
CACATAACGAGGCTGTTACTCCACACAAGCACATAAAAAGAAATATCTGGAGCAAGCCTC
CTAACACTGCAACTGCTCGAACAACACGAAGCTTTGTTGCAGAGAACTCCAGACCCAATG
CAAAAAGAAGAAAAACAACACCAAACTGAGCTACTGTTTCAACTTGCACCAATTCACTAA
CAAAACTAAAGCCCCCAGGTCCAATAACAGAGCCTGCTAGCAAATACCCAGTAATAACCG
GTTGTCCGGCACAAGCAAACGCAATGCCACCGCATGTTGCAGAGACAATGAGAACCACAA
GATCTGATATCAACCTTAAGTCTAACTGTAGCACAGGAAACTTTGACTTGGGGTTTGATA
TAATAAACACATTATCCTTTCGATCTATCAACGTTGGCATATCATCTCCTCGATTCTCGT
TATCCAAATTGAAAACATCATGAAGCTGAAAGGACTTCTCCTCCTTGGTGTCATTTTTCT
TAGACCTCACTCTAGCAACAGTTTCCATAACTGCCTGTTGTTCGGACACGCTGTTGTTAA
AGCTCCCAGGATCAGTAGCTTGGGAGTGATCGTCGTCATTCTCAGTGAACTCCTTTTGGA
GTGCCCGATCGATGATGTCGGCGAAGCTATCATCCTCAGATCTCGAGCGAGAAGAGTTGG
ATTCGGCGGCGGTGGCATTGGCGTCCTCCACCACCAAGGGGTGGTTGTTGGAGTCGGTGG
TGGCTAGGAGACAGAGTATGTGACAAGAAGGTAGATAGAGAAAGCAGAGGAGGAGGAGGA
GCGAGACGAGAGTTGTACGCATTGCAGGTGTAGATATAGAAAGAGAATGTTGAGGGTTTT
AGAGAGAGAAAGT
>TeaL_33674
GGAAAAAAAAATATAATTTAATGTAAGCAAATAATTTAGGATTTAACATAAACAAAATGA
AATGTTAAACATTTAGTGTTTTTTAGAGATTAGGAATTAGGGCTAATTTTTCTTCTATCA
TTGATTTGGGGTTGAATGCCTAATGTATTGGCATCTGTAATAAGAGTAAGGATCTTCTAT
AGCTACATCATATTAAATCAATAGTTAGATTTCAAACAAAACTAATTAAAGTAACAATAA
AAAAAGCCCTCAAGATGCAAGCCTTGAGTCAATCAGGTGCCTTATCATAGTCGTTTGGCC
TGGAACACTACAAGGCTCAAACCTTGGGCTTGGACAAGACTTGGGCCTAGGCACACGCCT
AGGCGCGCCTTATTGAAGTCGCCTGGCCTGGAACACAACAAGGCGCAAACCTTGGGCCTG
GATGAGACTTGGGCCTAGGTGCATGCCTAGGCGCGCCTTTAATAACACTGGATGAGATAT
TTTGTTTTGTTGACTATTTTAGCCTATTTTATCTTTTAGTGAGTTATTTTAGCCCAACCC
TTTTCCCAAATAAGGCCTAATTGTGATGTGAGGATACTATGAATAAAAAGGATTTTTTTG
ATAAATAAATTGTGTTCTTAGTTGTAGCCTTCAATTAGGATGGTAGTCTATTGCAACAAC
CATAATTTATGAGAACACATAGCAGTTGAAGCGAGTCGTTTTTGGTGGTGGTAGCACAAA
TATTGGGACAATTCATGTATGGTACTGAGTCATTATGCCATCGATCTATTTGCAATGTGT
AATTACAAAAGTATGGATTTGGGGCTTTTGTTGAGTCGAGAGATGGAGAAGAATTTTTTG
CAAAATAAGGACCTTGTAAGAGCAGAGAGTTACAAAGCCCTCGTTGCATATGAATACCAT
GGCTTCCTAGTGGAAAGGCGAGAGAACTCATAGGAAGGGCTTATGGTGCTATTGATGGAC
TTCATTTGTGAAGATGGGGAGAGAGTCATCCTCAAATCATAATGAGCATCTTACCTTGTT
CAACCTGAAAATTATTTGCCTTCCTTTTGTAAATGAAAGAGATGATGTACTCATTGCTTT
CTTATATCTTATAAGGTTTTTGATGAGAATATCATGGGATGTACACTTTTGTTAAGTTGA
AAAATAACTAGTATTTAAATTCTGTACATGTACACTTATATCTAGGGATCTTTGGTGAGA
CCCAACATGATTTAAATTTTAAACATGTACACTTTTTGGGACTAGTGATACAGTGAGTGG
TTTTGTGGGTGATACAATTTAAATTTAAATTGAATGGTTTTGTGGGTGATACAGTGAATG
GTAAGACTAGTGAAACAATTTAAATTTTAGCCCAACATGCACATAAAGTTCTCCAACATT
CTAATGAACATTATCCGCTTGCAATCATATCAAATATGCATAAGAACAATTCCTTAATAA
TTAAGGACAATAACGCAAACTTAGATATGATAATTTACTTATGAATTTCAAAATTGAGTT
AAATAGCTTTATCATAATGAGTTTGAAATAACCACATAAAAGTAGTTATTTGAAATCATG
CTAAGAATACTCTTCTACAAAGGATCCTAC
>TeaL_33675
AAAGGTCATAATAAGAGGCAAATTCATCTTGAATTCCTAAAGTATCTATTATCGACAATA
ATCTTATGGTATTTCAATTTGAGCAATATATAATTTTTGTTTCTACCTAGAAATCTAGTA
GTAAGGCTTTGAATTTGTAATTAGGGTATGCATTCTATTTTGTAAATTCTTAACATAATG
CCTTTCAAGATAAAAATCTACCCAATGGGACAATATTAACTTATTAAATACTTAATGAAC
TTGGCTTAAATGACAAAAAGATCTTGACTAGCAGGAGTTAAGAGATCTAGTTGACCTTGA
ACAACTTTCATTATTATTTTTTCCCTTATCCAACTTGGAGGAAGTAGTTTGACTTCTAGT
GAAGATTTGAAACTTTCGGGGATTCAAATTGTGAATCAAAGTGGCATTGTATCAAATCGC
GAATAAAATCAAATTGTGAATTGTAAAGGTTCGGTCACTTTTTTTTTTTTTTTATTATAT
AGAAAAATATATCTATACACTTACTTAGGGATTAAATATATCTCATAATATGAAATATTT
AGACTCAAACTTCTAAAAATGTTGTTTTGAATAATGATAAAGTAGTCTAATAGATAAGAA
GTTAACACATGTTCCAATATAAGATCTCCACCTTACCTTTTTCCTTTTAAATATTTGTTA
TCAACCATTCTCACTAGATACCTTTAAAAGATTCCTTTTATAACTGTAAACACTTGGATA
AAGTTGATTATCAAAACCTAGAATATTATATAGAGAGAAGATTCTATTTTTTTTTTCCTT
TTTCGTTCAAGGTTTGAGTCTTTGAGAGTAAATAGGGAGGGAGAAAGTCAAAGGATAGCA
TATAGTAATTGTAAAGACCTTAGAAAAATTGTGTGAACTCTTTTTCAAAAATAAAAAAGC
AAAAAAGAAGTCAAAAATTGATTTCAGCGAATCAAAAGTGAATCAATCGATTCATCGATT
CACTCACGGTTCACAACTATTTGAGATTTATGCAACATGTTCGTATCGATTACTGACTGA
ATTGAATTGAATCGAATTGTACGATTCGAATCGCGAACCGTATGATTCCAATAATAGAAT
AGCAATACTTGGCATAAGCAGTGTTATTAAAGGCGATAGGTGCACCAAGGCGCCAAAGTC
TTGTGGGGCCTAGGCTCAAGGTGCAAGCCGAGGAGCAGGCTCCATTGAAGTGAGGCGCAC
CTTGTACGGAAAAATAAAAATAAAAAATTAATATAAGTAAATGATAGGGTTCAATATAAA
CAAAATGAAATGTTAAACATTTAGTGTTCTTCGGAGATTAGGAATTAGGGTAATTTTTCT
TTTATCATTGATTTGGGGTTGAATGCCCAATGTATTGGCATCTATAATAAGAGTAGGGAT
CTTCTGTAGATGCACCATATTAAATCAATGGTTA
>TeaL_33676
AATACAGGACTAACCAAATTAATTTCCAAAAAAGACATATGTACCACAACATGTCCTAAT
ACATATTTTAAGAAGATTATATGAAGGCTTATAAATACTAGACTAGGCACAAGTGCAAAA
AAATAGTGAATGTTTCGATTTCTCCCAGCATTATCAAACCAAAGAATCTTTCTGAATCAT
AGCAGTGCAGCCATCATTGTCCGTTTTGCAGCCTCACGCTTCATCTCTGCTGCTTTGCCA
CTGCCACGGAAGTACATGTAAACATCCTCAAGTAATGGGGAACACCATATTGGTGAAACA
GTTGGAGGAGTTGCTATTGCCTTTTCCAACATTTCCAAACAACAAAATTACCGATTTTTT
TGAGCGTTTTTTCCACGTATTCAAAAAGTCCACCCTTTCCTTCCAGAAAGAAGGGTGATT
CTGGAATCAAACAACAGTCCACATCTCGGCTGGCAAGTGTAGCATACATTGCAATGAAGC
CACTGTCGCGGCCCATTAGCTTCACTACACCAACACCATTCTCAGTACTTTCAGCTTCAA
CATGCGCAGCATTGATGGCTCGCTGAGCTTCCTCAACAGCAGTATCAAAGCCAAATGACC
TGTCAATGACCGGAATGTCATTATCAATTGTTTTGGGGATTCCCACAACTGCAACTTTAA
GACCACGTCTTTAGACTACACTCAAAATTCAATTTAATTTAGAAACAATAGCAATATATA
AGCCAAAGGGCTTTTGTAGTTTTCTTTTATTTGACCAAATGACAGAGCTCCAACATGAAA
GCATTTGAGTGTCAATTCATGGTTTTCACAAATGATAGGGAATGAATTTCATTCAGCAAC
AATTCACATATACAACACATATTTAGCATAAAATTAAGTCTTGTTTTTGATGAAAAAAAT
GGGAAAATTGCACTTCAGCGCATGTTCTAAAAAAAATACAAATTGGTGGTAACTTTATCA
ACTTCAATAATTAAAGTTATAAACTTTTTGATGAATTTGTAAATATTTTGTGAAGACACC
ACTTATTTGCAATTTTCCCAAAAAATAATCTTCCAACTCTGGAAATAAAAGCACCTAATG
AGCTGCTTAGGATTGTTTTTAAATCCAATAACAAATGCTTAGAAAAACCATGTACGACTT
ACAATTCCAGCCTGCTTGGGGCCCTCTCATGTTAAATTTTTATTTTTATTTTTTTTAAAT
GATAATTTAACGCATGAAAGAAGTTGTTAAGTTTTTGACTCGTATCACCTTTGCCTATTC
TGGGATCAATGTTTACAAACATAAAGCATTAAGTGAATTACAAAAAAGCATTAACAAAAA
TGCCCCAAGTGAATTAGACAAAAGGATTGGGTCAAGGGTAACCGCTCAACAAGGACCATA
GGATTTGAACCACAAAGATTAGCCGTTTATTATTTATTTTGCTAGAAACAACAAGCACCA
CAACAAAAATAAACTCTCCTAAAATCATCAGCTATTAATTTCCTTATTGCCCCAATGAAC
TAGACAACCAAGTATAGAACTCTGTACAGAAGCTATTACTATTAATAATGCATAATAATC
ACCATTTTTTTTATAAGCAATAAATAAC
>TeaL_33677
AATCCAGAAAAGATAAAATTCAGAGAGAAAGAAACAGTTAAACAACCATTGTAGTAAGGC
AACATATTTATAGTTTACATGGTGGCCTTTGATCAATGGTTGCAAACATTCAAATTGCAA
TGTCAAACCAACAGTCACCACGTTTCCAATCATTGTGACTGTTTATTTTAAATTCAAAAC
TTCCAGTTGTATTTCTTCTTGCGGGAAGGTTTTATATTACCACCAATTAGGTTATGATTT
GGTGTGAGGCAATCCACCATATTATGGTGTGAACACTCTCATACCTTCATCTCCCACTTG
ATCACACTATAATATTGATGACAAAACCTGAGTTAGACAAGTTTGTCTTGGTACTAAAAT
TTTTGCCTTATGCCAACTTTCATCTATGAAATTACCTCATAGATCGACATTTGATTGTGA
CTTGGCCATGCGTGCGCATGTTTTTGCCACCAATCTGACCGCACCTATACGAATGTGTTC
TCCCACTGACAACACACTCCAGATGACTTAAATTCACTATACTTCAAGAGAATGGCATCA
ATTTTCAGTGATGGGTTCAAAGTCCATACCCAATCACCATTGACGATTTCAGCCGCACAC
ATTTTTCATGTGTCGATCTGCACTGAAATTATTGTTAAGTACTTCCT
>TeaL_33678
TCAAATTTACAAATTTCGAAGGGGCATTTTATTGGATTTCTACATTAAATTTTCGGAAGA
TCGATAACAGCTGGAATAAAGTAGAAACAAGATATTCTATGATTACATAGAACCGAGGAA
TGAGACCATCTTGTGCTCATTCTAAGTTTCTTACAATCTCCCCTCTAATTTAGTGAGTTG
GAGTGCTGGATGTTGTGTATAGAAAAGTTTTGTTATGCAAAATCCTGAACATACATCACT
GATTAATAGTGAATTGAACCTATTGAAGGGGATGAGGGCTTGCGCATTTGGCCCTTCACT
TCTTTGCACCCGTACTTGCCATGCACTGAATTGCTGAATTGGAATACTGCATGGCCATGG
ATCAAAATTTTATTTCAATGTGTTGCTTTGATTAATGTGAAAACAAAGACATTTTGAAAA
TGTATACGAAGCATTTCAAATTTTCAAGGGACAAAAGAATCTGAAAATACATTGAATTGT
TTGGAAACATAATTTGGAACCTATCTAAACTAAACATATAAAAGCCTAACCATTGATTAA
TTAAACATATTGAAATTTATATGTCACATTGTGATTGTGGGAGGTGAATTGGGAAAATGG
CAGACATTGAGATGGGTTGGAGACCACTAAAGGTGGGAGAGGAGAGATCCAAGGCAGCCT
TAGCATAGAGAGAGGGTGGCAATGGAGAGGTTTATGTTGGACATGAGCAAAAGGAAGTTT
AGTGTATCAACCCCAAGGGGTTGGTCTAGTGGGTGCAACTTGGGACCTAGGGGTGTGCTC
TCTCTAGGTCTCAGGTTCAACTCTTATTTGGAGCAATCTGCTTCTTGGGGTCACGTTCGC
AGGCTTTACCCAATATTTGCCCGATCCACATAGAGGGGGCGCTTTGCGTGAGTCTTGGAA
TTAGTTGAGTTGTGCGTAAGCTGACCTAGACACTCAGTCATAAAAAAAAAAAAGAAGAGG
AAGTTTAGTGTATCGATTTGCATATGAGCCCTCTTTTATGTAGGGTGGCAAGCTAGGGAA
AGCCAACTGAGCTGATGATAGGTGGCTGAACATCCTTGTTAAGCAAAATGGGGGGAACTT
TGATCCTCCGCAACCTGATTGAGGCCTTGAGGGACATATCGTATGTGATGTGAACAAGTG
GTATGTATGATACGTCCCCATTTGTTGTGTCAGAATGGCTCAGAGGTAAGTTATGGTATG
ACTGTTGAGGTATTCACATGTCTTAGACGAAGGCCCTCTCTCTCGAAGTCTAGTATGAGC
TCGTCTTGTCATTGATGGTAAGCTTGGTGAGTACTCAGACGAACCCTTCAACTGTAGCCT
TCGATCCGCAAGTCCTCTAGTGGTCTCAAGTGAGGTACTCTTAGCTTAGGTATTGTGAGT
AGTTATGTTACATGGACTTGGATATAGGTGTTGGGTGCGGGTGTGTGTCTAGAGGTTGAA
TTCATCAAATTTTAAATTTAAGGGTAAGTGAACTCGGCAAAAAAAGGTCATATTTTTATA
TTTTTAATTTATTATGTAAGATAAAATAGTATTATATGTAACATACAATGTCAAAAAGAT
ATATATCGCAATTATACAACAATATGTACATATATTAATTTGTTAAATACAAATATATAT
AAGAAGTGGTCGATGAAAAATATCCGAAATGTATTCCATACCCTTATCCAAGTGTTGGGT
GTTTGATATGAGTATTTGATTTATTTTGAAGAGTTCGTGTAACATAGGTGTGTAATGAGC
TTCAATCTTGGGGATTGTTAGATCAAAGCATGCTCAATGAGAGCTGTTGGCGAGCCAAGC
ACATTGAGCGAGCTTAAAGTTCTGGGTGTGTAGAAGTATGAGATCTTTGGATGTGGCTTG
TGGGTGGTGACTTTGGTTGTCCAAGTGTTGGCACTCGATTGGGTCACATGCCATCTTGGA
CATGTACATATCACGTGGCATGGTTGGATCTATGTACCTTACATATACAAGAATGAGTGT
AAATTTTTTAAAAATCAAAGTTTTTATGAACAAAAAATTGTTAATTATTGTCAAATAACT
CAATTTTATTAAACACGAGTAGATGATTTTGAAGTGTGTAGAATCCCAACAAAATAAGGT
TTAAAATTTACGTAGACAATAATAATATTAGTGTTACTTGTAAGTTTTCTGAATGAATTC
TGTATATTCAATTGTGTCCATAATACAAAGAGTACAACTAAGTTATATAGACCTAATCTA
AAAAGGAAATAAGAATAAACTTATATTCTACAATCAATCTAATGTTCACTCAATCAATCT
AATATATTTACATATTATTCTTACACTCCAGCTCAAACTCTAGGTGTTTTAGCAGAAAAC
ATTGAGAAGAAACTAAAAACGAGCAGTGGCGTGAGTCTTGGTAAAGAAGTCAGCAAGTTG
AAGTGCCTAAGAGACGAAAGGAAGCAAGATGGAGCAAGACCGTAGATGCTAACGAACAAA
ATGATAATCAATTTCAATGTGCTTAATCTGCTTATGAAAGACAGCAATCTGAATAGCACT
ACGATTTACATTACACGGACTCGCCAGATTTGTGAAGTAATGACACAGGTACGGGTGCGG
AATTCGGCTGGGATATGGACGGAGAAAGTGGATATGGTGACATAACTACGAGACTTCAAT
TAGAGCTGAGATTAGGGCTTCGATTTGTCACTCTCCTCTGTCACTGTTGATCTTGATCGT
CTTCGCCTCTCAGGGTTTCGATCGTCTTCGTCACTCTATTCTCATTGTCGATCTCGATTG
TCTCTCTCTTCTCTCACTC
>TeaL_33679
AAGGCATTTATAGCAATTATACAATAATATGTTCATAATAATAGTGTTAAATACAATTAT
ATAAGAAGTGTCTGATTAAAATTATCCGACACATATCCCATACCCTAGTCTAAGTGTCGT
GTGTCCTACACAGGTATTTAATTTATATTGAAGAGTCCGTGTAACATAGCATATATGTTA
ATCAAATATATAAGTTTATACATATATATTGTTTGTAGTCAAATTAATTGAAGTTGTGTT
TAGACAAAATGGGCATAATGTAATAAATAAATTATATTTGCCATAGCTAAACAAAGCAAG
GTGATGGCTTGGTGGTCAAAATCCAAGCTTCTATGGATGAGGTTCTAAGTTTGAGACCTC
AAAGCTTATGTTTTTGTTTGTACCCTATTTGGCACGACCAATAGGAGGCCGCCACGTGGC
ATGAAGTTACAAATAAAAGAGTGGTGGTTATGGGTCAACCCGTGGGGCTCAATGTGAGAA
TATTAGCTTGATTGTGTAAATATATTAGATTGATTGTGTGAATATTAGATGTGTTCTTAT
TTCCCATTTTAGTCTTGGGTCTAGAATTACTATATAAATCAGATGTACTATTTGTATTTT
ACATATTGAAATATACAAGTTTATTCATAAACTTTCATGGTATCAGAGCCGTGTGCGAAA
ACCCTAGCCGTGTTTTCTGTTCGTTCAACCTCTTTTTTGATCCTCCTAACTTGCACATAT
CAAAATTGGGATCAACCTTTGATCTCATCGAAATCGCCACCCACCCAATACTGGAATGTT
GATTCAACCCCTTTGCTCTCAAACCCTTGTTCACATATTTGAAGCTCATTACCTCGTGAC
CTGTCTGCTCGCAACCCCTGAATCACGATCCCTCACAACAGTTTGCCTCAAATCGCCACC
CATCTGGTGTTCATGACCTCCGTGTCTCACCTCTGCTTCTTGCATCTAGCGCATCTGGCT
TGCCGACTTGGGATTATCTCTTTGTGTGGTCTCTCTGTGTTTGTGACCCCTGATTGACCC
ACAAATGTTGACTCTATTGGTAAAGTTTTTAGTTTATTACAAATTGCCACATTTGTAGGT
CTAATTTCAATTGAGCCACTGTTGAGAGATTTTACACTCTTTGTTTACTACCACTTACAA
ACTCATTGCTGTCAACTATGCTTATTGGGCTTATGAAGAATTTTCTTCTCGGTCGAAAAA
AATTAGGGTATGTCTCTGGTTCTATTTCTCGTTCATCGGATTTGAAAAATGAAGGATATC
TAACTGCTTATGACACTTGGGATTGTGACAACACCCAAGTTCTGACTTAGTTTCAGAACT
CTATGGAAGGTTGTAGTCGGATGATATTTTTCAAATACACTACTACTAAGGAGGTGTGAA
ACTATTTACTGGGAGTTTATCAGCAGTCTAACTTT
>TeaL_33680
GTTGACATCTAAACTCAATAAATCTTCACTGTAATCGATATCTGGTTGGTTGATCTGAGT
AATTTGTGATTTTGTGATTTCTGGTTCTGTTTTTATTTATTTATTTATTTATTTTTTATT
ATTAGGTTCATACAAAACTCAATGTTTCAAAAGTCCTTAGATTCCATAAGCAATTCGATT
TTGTGAGAATTTTATGCGATGAAGAGTTTCTCTAGCCATGTCAAAAAATGGATATTAACT
TTTTAACATTTATAGTTTTGGTTGCAAAATGGTCTAAATATTGTTTTGTTTGTCTTTGTA
TCAGGTTCAAGGTCCGTGGTTAGCTTTGAAGATGTTAATGGGGGAAAAAGAACGAATCGA
CCGTTCTTCCACTTGTTTGATCAAGAAGACAATGTAGTAGATGATGAATTAGATGAATAC
TTTCATCAACC
>TeaL_33681
TCTCCACATACCCATTACGTCAGCTTAAACAAAGAAGGCTGTGTTTCAGAAGATAGGTGT
TTCAGAAGGGTTGTTAGAACCTCGGTTTCAAACCTGGGTAAGGACTGGTAAGGTTTGTTT
CAGTTTTTCCTAAAGATTGAAGGTTCTACAGACAAATCCCAAACCTAAAACTATAAAGAC
AAAGATCGAGGGCACAGATCTGGTAAAGATACAAAAAACAGAGAACAAAAGCGAAGTTTC
AGAAACAAGAACAGGGATGGGCTATCAAGAACACGAAGAATACAAAAAGGTTAAGGGCCA
AGAACAGTGGTGAAAAAGTGCAAAGTGTTCATAGCATGTGAAAAATCATGAAATAAGACA
CATTCAGGTGAATGTTTCACAAATAATGCCTAAGAAGAACAGTAATAGCAAGAAACTTCA
GAAACAATCAAGAATTAGAAAAAGAGGGTAAGGGGGCCAGTTGCTTACCAGATAAAATGA
AGCCGGAGCGATATTCGCCGAGATCAGACGACGGTTGTAACAGTGTCGAAAGCTTCGCAG
GAATGGAAGAATAAAGATGGTCGCAGAATTTGGGGCTTAGAGCAATGGCAGATTCGAAGA
ATGCTAAGAGCTTTTAGAGAGAGAGAAAAAGCAAGAAATCAGAAATACAAAAAGTGGATA
AAGGAAGAGGGAAAGAAAAGTTTTATCAAAAAACTTGAAACGGCGGCAAAAGCAGGGCAT
TTATTACGCCTGGAGCAACGCACACGTCAGACGGCGCAGACGAGTGAAAGACAGCTTTCA
GGCGCGTCACAGACACGGGCCAATGAAGACAAAGCACGTGAAAGGAACGGTTAGATGTGC
ATGACAGCTCATGCGCGTGGTGGAGTTCATTTGAATTCTTGTTCTCCGAAGAGAACACAT
CGGCTTGAAAATGAATTATCTCGGCCAAACAGTTTCTTAGCCACTATGCAGAAAGAAATA
TCGATATAGGTTCCATCACCTCAGAATGCCGAGGTAATAGAATCTAGGGGGCAGTTGTGG
GGACATATTTCCTGGATACCAACACGTGGCATGGCGACACCGACGTGTCAGCCGAGGTGC
CACGTGTCGTGGTAGTTACGCCGAGGTGATCTCGGAGTTGCCGAGGTTATCTCCGAAGAT
ATCGGAATCCGAGATAAGCGGATAAGGGACAAGAGTCCTAGGACAAAGAGGAGACTTAGC
CAAGATAAGGATAAAGCTCTTAGGGAGTTTATCTTTATCTCTTGAGGA
>TeaL_33682
ATGTACAGTGGAAAGAAAAGTGTTGAAACAATGCAAATGTTCAAAATATGAGTGAAATCA
TGGAATAGACGCATCCAGATAAATAGTTCAGCAAATCAAAGGTTTGAACAGAGCAATAAT
GGCAGTAAGTAAACGAAAGCACATAGAAGAAATTGGGAATGAGAGGAACAGAGGCTTACC
AGAACAAATGAAGCCAGGATGAAAGTCGCCGAAGTAAGGCAACGACTATAGACACGACGA
AACGGCGAAACCCTCGCTGAAATGGAAGAATGAAGACGGTTGCAGAGCTTGAAGCTAGAG
CAATGGCGGATTTGGGAGAAAGAGAGAAAGCCGAAGAATCAAGAGCAAAAGTAAAGAAAC
GAAGAAAGAAAGTAAAGTTTTGTAAAAAACTTGAAACGGCGGCAAAACAGGACATTTATT
GCGCCTGGAGGAACGTATGCGTCAGACGGCGCAGACAAGTGAAAGACGGCTTACAAGCGC
GTCACAGACACGGGCCAATGACGATAGAACACGTAAGGGGAACGGTTGAGAAGAAATGCA
TGACAGCTCATGCGCGTGAGGGAATTCATTTGAATTCTTGTTCTCCGAAGAGAACACGTC
GGCCTGAAATGAATGATCTCGGCTAAACAGTTTTTGAGCCAATATGCAGAAAGAAATATC
GATATAGGTTCCATCACCTCAGGATACCGAGGTAATAGAACCTAGGGGGCAGTTGTGGGG
ATATATTTTCTGAGTACCAACACGTGGCAAGGTGACGCCGACGTGTCAGCCGAGGTGCCA
CGTGTCGTGGTCGTTGTGCCGAGGTTATCTCGGCTAGGCCG
>TeaL_33683
TAAACTGGTGTTTCCCATTTTGCTGTTATGGATTTTCCATTCAAACTTGGAAGAAATAGA
AAATTCCAAGTTTGTGGTCCTGCTTGGGCTGCTGCTATGTCTGAAGAATTTATAGCTCTT
CAACGCCAAGCTACTTGGGTTTTGGTTCCTCCTCCTAGTCACAAACATGTTATTGGCTGC
AAATGGGTTTTTCGTCTCAAGAAAAACTCTGATGGCTCTGTTGCTCGTCATAAAGCTCGT
TTGGTTGCTAAGGGATATCTTCAGGAGGAAGGTATTGATTATCATGAAACTTTTAGCCCT
GTGGCTAAACAACCTACTATTCGTGTATTTCTTAGTGTTGCTCTTCACTTCAACTGGTCC
ATTAAGCAACTGGACATCTCCAATGCCTTTCTTCATGGCATTCTTGAAGAAGAGGTGTTT
ATGGACCAGCCACCTGGTTTTGTTGATTCGACTTATCCTTCCCATGTGTGTAAATTGCAA
AAAGCTCTCTATGGTCTTAAGCAGGCTCCCCGTGCCTGGTACTCCACTTTTTCCTCCTTT
TTACTCACTTCTGGTTTTGTTAACAGTCGTTGAATTCTACAAATTTTCTGATCTGGAAAA
GTCAGTTTCAGAACATACTTCGAGCCACAAATCTTATAGGCTATGTTGATGGTTCTTCTC
CATGTCCTCCTGCACTAATTCATGATTCTACTGGTAAAGAAAGTACCAATTCAGAGTTTC
TTGCATGGAAACAAATCGATTCTCATCTGTTGAGTTGCATCACTGCAACTCTCACTCCTG
CTGTGTTTACATCTGTTCTCCAATGTTCTACAAGTTGTGAAGTCTGGACTCTTCTCACCA
AAAGGTTCACCTCCTTATCCAGATCACATGTTCATCAACTCAAGAACAAACTCAATGCTA
TTTCCAAGAAGTCTTTATCAATGGAGGATTATTTGCTCCATATCAAAACAATATCAGATC
AATTAGCTCTTGTTTCTTCTCCTGTTGAGGAAGAGGATTTGATTCTCATTGTTCTGAATG
GTCTTCCAGCAGAATATAATTCTTTGAAGACAGCAATCCGAGCCCGACCTGAACCAATCA
CTATGTCAGATTTATCCTCTCTTTTGTGTTCAGAAGCTTTGCATGTTGAATCTGAATCAC
ACCTGTCTTCATCTTTTTCAGATCTCACTGTTGCATATTCTGCAACCAAAGATCAAGGAT
CTAAATTTCAATCTGGTTACAGAGGAGGATCTTCTAATAGAGGTGGACGATATTTTCACA
ACAGAGGAGGTTCTTTCAATCGTAAAAATGGAGGAGGAAGATCTGTCTCTTCATCTCAGT
ACCAGTTTTCACAACAAAATTCCTCTTCAAATTCTTTGATTTGTCAAATCTGTGGCAAGC
CTAATCACACAGCCATTGACTGCTGGTTTACGATGGATGCTTCTTATACAGCAGCTCCTT
CTTCCAGTTCTTCTCCTAAAACTGCTTTTGTTGCTAGTACACCTTCGTCCTCATCACCTG
TCAATTGGTATGTTGATTCTGCAGCTACCACTCATGTTACTCCAGATCTTGATAACCTGC
GTCATTATCAACCATATTATGGTTCTGACCAAGTCACTGTGGGTAATGGAACCTCCATTC
CCATACACCATACAGGTCAAGGTATTCTTCCCACTCCTTCTCATCCTTTCAAACTTAATA
ATATTCTTCATGTCCCTTCTCTGTCCTCAAATCTTCTCTCTGTTCATCAGCTCACATCTG
ATAATGATTGCACTATTACTTTTGATGACAAGTCTTTTGTGATTCAGGACAAGACTACTC
AGATCCCTCTTTACAAAGGGGTCCATAGTCATGGTCTTTATCAAATTCCATCTACCATTC
CTTCTCTCAAACACAAACCAGTTGCATCTCCAGCTGCTTGTCTTGCCACTACCTCTGCTT
CAACAACAGTTTGGCACACAAGGCTAGGTCATCCTTCTTCTCAAAAGCTTCAAGTGTTGC
TTCAGAATTATCAGCTACCTGTTTCCTCTCATTGTAATAAAACTGTATGCACACATTGTG
CTGTAGCAAAGAGTCATAGACTCCCTTTTACTTTGTCAAATTCCTCTGTTAATAAGCCTC
TCTCTCTTATTCATAGTGATGTATGGGGCCCATTTTCTTGTTCTAATTCCAGTTTTAAAT
ACTATGTTCTGTTTGTCGATGAGTTTAGCAAGTTTACTTGGGTCTATCCTATGTGTAATA
AGAGTGAAGTGTTTTCCAAATTTCAAGAGTTTAAGGTGTTTGTTGAGACTCAATTTGACA
CTAAACTTAAAGTGTTTCGTACTGATGGTGGTGGTGAGTTTACTGGAACATATTTTGAGC
AATTTCTTAAAAACAATGGTGTTATTCATCAACTCTCATGTCTTTACACTCCTTCTCAAA
ATGGAGTAGCTGAGCGCAAACATAGACATTTAATTACTACTACTATTGCTCTTCTTCATC
AATCAGCCCTACCATTTTCTTTTTGGTTTGATGCTTTAGCTACTTCTGTATTTCTTATCA
ATCGTTTGCTTAGTTCCAAATTGCATAATAAGACTCCTTTTGAGATGTTGTTTCATCAAT
CTCCAGATTTTAGTTTTCTCAAGAGTTTTGGTTGTCGTCGTTTTCCTTGGCTAAAACCTT
ACACTTCTCATAAACTCCAACCTAGATCTGTGCCTTGTGTGTTCATTGGGTATCATCCTT
TTATTAAGGGTTATCGGTGTTTTGATCCTGTCTCCGGAAAAGTTTTTCTTTCTAGACATG
TTATTTTTGATGAGACTGTCTTTCCTTTTGTCTCTCATCCTTCTCTAATTCCTTCTACTG
TTCCTTCTTTATCTCAACTTCATGATTTCTTTTGGCCACCTCATTCCAGCTCCTCTTCTC
TATCTTCTTCTTCTCCTCCTAGTTCTCAGTCTACTGTTTTCAGTCCAGCTGCCGCTGTTA
TTCCTTCTCCTGCTCCTGTTATTTTTGGTTCTGTTCCTGCTGAATCTGCTGGTGCTGCTG
TCTCTCCAACTGATGCTGCTCCTCTGGATCCTTCTAGCACTGTTTTTCCTGTGTCTGTTT
CTTCTCCTGCTATGCCTACAGCTACTCCTCTCATTTCAGCTCCTGCTCTTTCAAACTCCT
CCCTTCCTATTGATTCTGTCCACATTGATTTCAGTACTTATGCTCCGTTAGCTTCTTCTC
TTAACACTCATCCCATGATTACTCGGTCTAAGCATCAGTTTCCCATTCATTTGACTGTTT
CTTCTGCTCCTGATTCTTCTCTAATTGAACCTTCCACTTTGTCTACTGCTCTTATTGTGA
TGCAGGGCATTTTCCTGTAATTGGATCAATTGTCATAATCATCAAACCCACAAAAAAAGT
CTTACTTCTCAGGTGATATTGATCTGAGAGATACTTCTCAGGTGATATTTAAGACAGTGA
GTGTTTCTTCAAAAATTCGAACTTCCAAATCATTGTTTGCTTATAAAGATTATTTGCTTG
TCTTTCACGGTGAGGTTGAAGATGGGTCACACATGCGAACTTCCAAATCATTGTTTGCAT
TCTTGCAGAAATAGGGTCAGCCAGTGTTTTTAAAGGCTCAAGGCGCACTAAGGCGCTGAA
GGTCTCTCGGGGCCTAGGCGCAAGGCACAAGGCGAGACGCGGGCTTTATTGAAGTAAGGC
GCACAGTCTTAGTAAAAAATAGAAAAATTAACATAGACTAATCATTCATAGTACTAAGAC
AATTGTGTAATGTAATGAAAAATTA
>TeaL_33684
ACGATTATCCAAATCCAAAGAAAAACTAGAATCTAAATACAAAATTACAAGATACTTGAT
TAGGGTTTCGTCTCAATCCCGAATAAGAAGAGTAGCCGCTCATGGTTGAGGTAGAAAACC
TCTTCTCCTTGCCTCCGTTACTTTTTCTCTGGAATCCTCAATAATCCTAATGATCAATAG
GCTTCTCTATTTTTAGACATAGGACACATCTAAATAATACCCAAGAGGCTAGAATTCTCC
AAAATAAAAAGAAATTCGGATAGAATTATTTCCAGATTTTTTGACTCATCTTGCGGGCCC
ATTTTGACCTAGTAAATGTCAGAATTGGAGAATTCTTATTTCACATAAAAGTGTAGCCCT
TTAAGTTAGCTTTCCAATGCTTCTTGATTCACCTTAATCCGATATCAGATGAGAGAGATA
TGTTCAAAATACCGAATGCTGTGCAGAGTGACTTCTATGGTGGGATGGCAACAATTTTAA
CTTTTCTTTCTTCAAATCTCATATCTCATGGGTTGAGCTTTTATTGCTTGATTCATCTTC
CAAGCCTTTAAACTTGGGTTGAGTCCTGTCTCTCGGGCTTTAAATACTTCAAAATTTTGA
TCAATTTCATCTCACAAGCCCGAATGACCTACACATATACAAACTCATTAAAATTGTCAA
GTAACAATAATTCAAGGACTAGCCATTGTACTTTAAGGGGCTTAAATGTGTACATTTTGG
CACCTATCACCGACCTTTGTTAAGCCCTGACCTGGAATCTCGAGGAGCAGAAGTCTAGTC
AGAGCCGAACTTTCATGAGATGGTGAATAATCTCCCGCCTAGTTTCCTCATGTTGAACAT
AAGCATAGATCTTCTGTAGAGATGATAGGTGTTCCTTGCTGAAGATTTGAACCCTAATTT
AACCATATTTCAGATTTAACCCAGAAAGAAACTCAATAATCTTTTCTTGTTCAATTAGCT
TCTTCAATTTCAAAGTATCGGCAGGGCTGTCCACATTAAGTGTCTGGTTCTGATCCAATT
CTTGCCGCAAATAACAAAGTGTATAGAAGTAAATTGCAATTGAGGAATCCCTCTGCCTTG
TGTTGTGAATTCAGAGTTTCAAATCATAAATGTGTGCCATATTGCCCTTCTATGAATAGG
TCTGTGTAACTACATCCCAAATCTCCTTAGCAGTATCCATAAACAAGTACCCATTGCTGA
TATCTTGTTGCGTAGAGTTAAGAAGCCATGACATGACCATAGAGTTCTCTGTGTCCCACA
AGTTTCCCATCATCCTTTTGCTATTAACAAACAATGTAAGACCAAGTAATTCTGTCCATC
AAGTTTAATTTTGGTAACCTATAGGGTAGGGCTTTCATTCCTAGAAGATAACCTAATGTT
GGTTTTCATTCCTATTAATTAAGTATTGTCTAACAAGAATGGATTTGGTACATGCAAGGC
TACAATCCTGTTTTTGTAAGAGTTGCAATTTCTCATCTAGTAACTTATTTGGTTCATCTC
TTTAATATAAGATTCTTCTATGTGCTTTTTCTGTTCATTCCTAATATATCATCATTTTTA
TACATATTTATGGTTTGATTTTTGCAATTGTAGGAATCCATGTGTATGTAAAGAG
>TeaL_33685
TCTCGTAACAAGTAATTAATATATCAAATTCCAGTAAATCAATGATTTGGACAATACATT
AATTCAAGTTACTTGATTAGGACTTCTTCTCAATCCCAAAGAAGAAGATTAGCCGCTCAT
GGTTGAGGTGGAAAATCTCTTCTCCTTGCATCTCTCCACTTTTCTCTAGAATCCGCAATA
ACCCTAATGATCGATAGGCTTCTCTATTTATAGGCATAGGACACATCTAAATAATATCTA
AGAGGCTAGAATTCTCCAAAATAAAAGGAAAATTCGGATAGAATTATTCCTAGCTTTTTT
TGACTCATCTTGTAGATCCATTTTGACCTAGTAAATGTCAGAATTAGAGAATTTCTATTT
CACACAAAATTGTAGCCTTTTAAATTAGCTTTCCAACTCTTCTGGATTCACCTTAATCCG
ATATCAGATGAGAGATATGCCCAAATTACTGAATGTTGTGTAGAGTGACTCTTCTAGTGG
AATTGTATCAAATTTAACTTTTATTTATTCAAACTTCATGGGTTGGGTTTTTCTTGCTTG
ATTAAAATTATTTAGATTCTTCTTGGCCTTTAGAGTTGAGTTGGAGCTTGGTCTCGGGTT
TCAAATATGAAATTAAGTTCAATCTCTATTCATAAGCTTGAGTGAGATATGCCCAAATTA
CCAAATGTCGTGTAGAGTGACTATTCTAGCGGAATTGTATCAAATCTAACTTTTATTTCT
TCAAACTTCATGGATTGGGCTTTTCTTGCTTGATTAAAATTATTTAGATTCTTTTTGGCC
TTTAGAGTTGAGTTGGAGCATGGTCCCGGGTTTCAAATATGAAATTAAGTTCAATTTCTA
TTCATAAGCTTGAGTGACCTGCACATTCACAAACATATTAAAATCATCAAGTAACAATGA
TTAAAGGACCTAACAAGTATACATGTTTGGTTGGACGATTTGAAAAGAGATTTGGAAAGG
AAAAGAGTAATAGTGTGTGAAACTAGATGAAATGTATGTATATTTTATTCGCATTTCACC
TACCTTTTCCTTTTTCCCCCCACCAAACACAGCGTGAGAGGCCTAAATGTATACATTTCG
GCAACT
>TeaL_33686
AAGTTGCTGTGGTAGATAATGAAATTGCCTATGGTTAAGAGATGTTGATTTGACTTATTA
TATGTACTACTTCCCATTTTTTTTTGGCATACTCTGCATGATTGGTAATGGATATTGTGG
AAAATTGGATGCCAGTTAGTTTTTAAGTCAGTCTGTAAAGACCTTGCATTTTTCTTCTAG
ATTCCAGAGATATGTTCTGTCATGTTCTTTTTGGTAAATATATTTTCAGTCGCGGTTGAG
TTGAATCCTACTCTTAAATGCATGAATGTCTCATTGGGGTGACGTTTCCACTCTAGAACC
GTAATTTAGTTAGCACGAATTGGGTTTAGAACCATGTTGCTGTCGAGATAGAATTGTGGT
TCCAATTAGGATGGGATCACTCCCAAGCATGTCCCAGAGTGTCGGAGCCGTGTCCGTATC
CAACACATGTTGGATTTTGTTACAATGATTAAAACAATATTTTGTGCCACGCTAGTCTAG
ACTCCATTCTTAGTCAAGGTCCGTTTGAGGATTGACCATCTTGTTTTTCTTTTTTGCTTT
TCATTCGGTATTGGTGCAAGTTTAATTTGTTATGCTGATGTTCAGGTTAAGGATCTACAC
TCAATAAC
>TeaL_33687
CTTTATTCCTTGACCAATATTTATGCAATCAGAAGGTTTTACCATGAAGTTATGCTAAAA
AAATTTCACTAGAGGGCCTGCCATTTTTTTTTTTTTTTTTTTGAAAAGAAAAGAAAAAAA
TTTTATTAAATTGAAAAAAAAAAAAAAAAATAAAGACTTTTCCAATTGAATTTGACACCA
TTTTGTTTTGGTTTCAAGTGGATTTTAGGAATTTTGTAGGGGAGATTTGAAGGTGCGATT
GATTTGGGTTCCATTTTGATTAAGCTCTATTTGGATCAATATCATTCATTTCTTTCTCCT
GAATAGAGAATTCAAATTTTACTGTGGATGAAGCATAATCTAAAGAAGAAGGGTAATGAA
CAGGGTTGTTTGATTAGATAATCATGATTACTTTTATAGATTCAAAAGATAAAATGAAGG
AAACTGAGAAATGCTTAGATTCTCAATTATGGCATGCTTGTGCCGGTAGTATGGTGCAAA
TGCCGCCAGTGAATTCCAAGGTGTTCTACTTCCCTCAAGGGCATGCTGAGCATGCGAGTG
GAAATGTTGATTTTAGAAATTATCCTAGGGTTCCTTCCTATATTGCTTGTAGAGTTTCCG
CTATTCAATTCATGGCTGATCCTGAAACAGATGAGGTTTATGCCAAAATTAGGTTGATTC
CCCTTAATAGCAACGAGATTGAGTATGAAGATGGAGTTGGGGGAATTAATGGACCCGACC
AAGATAAACCCACTTCATTTGCAAAGACATTGACCCAATCGGATGCTAACAATGGTGGAG
GGTTTTCGGTTCCTCGGTATTGTGCAGAGACGATCTTTCCACGGTTGGATTACACTGCTG
ATCCTCCTGTTCAGACAATCCTTGCAAAGGATGTTCACGGTGAAACTTGGAAATTTCGTC
ATATTTATAGGGGAACACCAAGGCGCCATCTTCTGACAACAGGATGGAGCACTTTTGTGA
ACCACAAGAAGCTTGTTGCAGGGGATTCAATTGTGTTCTTGAGAGCGGAAAATGGGGATC
TCTGTGTTGGAATCCGGCGAGCAAAGAGGGGAATTGGAGGCGGACCCGAGTCGTCATCCG
GATGGAATCCTGCCGGTGGTAATTGTGTCATACCATATGGAGGGTTTTCGGCCTTTTTGA
GGGACGATGAGAACAAATTAATTAGAAATGGCAATGGTGGAAATTCTAGTGGTAGTGGGA
GCTCAACCGGAAAGGGGAAAGTAAGGCCTGAATCGGTTGTTGAAGCTGCAACACTGGCAG
CCAACAAACAGCCCTTTGAGGTTGTTTACTATCCACGAGCGAGTACTCCGGAGTTCTGTG
TGAAAGCCTCACTTGTGAAGGCTGCGTTGCAGATCTGCTGGTGCTCTGGAATGAGGTTCA
AGATGGCCTTTGAAACTGAGGATTCTTCCCGGATAAGTTGGTTCATGGGAACCATATCTT
CTGTTCAGGTTGCCGATCCCATTCGTTGGCCTGATTCGCCTTGGAGACTTCTCCAGGTGA
CATGGGATGAGCCTGATTTGCTTCAAAACGTCAAACACGTAAGCCCATGGCTGGTGGAAT
TGGTCTCAAACATGCCCGTGATCCATCTCTCACCATTTTCACCTCCGCGTAAGAAGTTGA
GACTACCCCTACACCCCGATTTCCCTCTCGACGGCCAACTTGCGATGCCAACATTTTCAG
GCAACCCGTTACGTCCCTTCAGTTGTCTTCCCGACAATGCTCCTGCTGGCATGCAGGGAG
CCAGGCATGCTCAATACGGTTTATCTTTATCCAATCTACACCTCAATAAACTACACTCGG
GCCTGTTTTCAGCCAATTTCCCAACATTAGATAGTGTTGCAGCAATGAAAATTAGACCCT
CCAATCCCGCTATCACCCAAAAGCCTAGCAGTGGCGAAAATGTTTCTTGCTCACTAACTA
TTGGGAATTGTACTCCTAATTCAAAGAAACCGGACAATGGGAAAGGAACCCAATTCGTGC
TTTTCGGTCAACCAATACTTACTGAGAAACAGATCTCTCTAAGCTGCTCCGGAAATAGTT
CCTCAGATGGGAATGCAGATAAGATTGCAAATATTTCCGATGGTTCTGCTTCTGCACTTC
ATCAACCGATGGTTCTACTTCTTGCGAAGAGATTCAATGGTATAAAGATAATCATCGAGA
CATAGAACCCAGCTTGGAAATTGGTCATTGTAAGTTATTTAGGACAATCGACTAATTTCT
ACAAACATTGAAACCTTTCAATGCTTGGAAAGTTCCGAGATGTTGAACCATGTGCTCTAC
CGGGATTTGACTGGTTCTGTCAAGCAGATTGGAAACGAACCATTCAGTGACTTTACGAAG
ACAGCAAAAAGATTGACAATTTTAATGGATTCTAGCAGCGACAATGTAGGAAATTAGGGA
GGAGAGAAAAAGAAAAAAAGAAAAA
>TeaL_33688
CTCTAATCCACAATGGAGAACTGGATATTCCCAGCCTGATTCATCGATTTTCTAACATCG
GTGACCGAGGCGACCTTCTTTGGCGGGGTTTTAGGCAACATACCCTCTGCTTGTGTATGC
TGGCACATTTCCTTCTTGCCCCTAGTTTCGGCGGGTCTAGCATTTGACTAGTCGAAGTGC
CCCAAGGTTTGAAAGAAGGTAAGAGTTGCATTAGCTTGACATTAGTCGGGACTTTGATGG
GCTTAGACGCCTTCCATCGGCGAGAGACTACCAAATTCGCAGGAAGTCCACTACTTCTGC
AGGTATTGTTTCTCGCCTTTCTCATATGTATTTCTTATATCTCTCGACACTCATGCCCTG
TTTTTCTCTCAAAGCCCTTTTTCTCACTTTTCTCTCAACATA
>TeaL_33689
ATTACACACGTCTTTAGCTTCGGGGGACAAGAGCTATGCCCGACAATTGAAGAATTTCAA
GTGCTAATGGAATCCCAACGTGACTAGTAAATCATACCTTAGCCCCGTTTTGGTCACATC
CAAGCTTTGGGACGAATGTGCAGGCTTACTCTACACGAGGTCTGTTCCTTGGTTCACAAT
AGAGAGTTGGACATTCCCAGTTTGATCCATCGATTTTTTGACGCTGGTGACCGAGGTGAC
CTTCTTTGGCGGGGTTTTCGATAACACGCCTTTTGTTTGTGCATGCTAGCACATTTCCTC
CTAGTTTCGGCGGGTCTAGCATTCGATTAGTCAAAGTAGCCCAAGGTTTGAAAGAGGGCA
AGAGTTGCATTGGCTTGGCATTGGCCGAGACTTTGATGGGCTTAGACGCCTTTCATCGGC
GAGAGACAACCAAATTCACGAGAAGTCCACTACTTCTTCAGGTAATGTTTCCCACCCTTT
CTAATATGTGTTTCTCACATCACTCAGCATTCATGCTCTGTTTTTATCTCAAAGCCCTTT
TCTTAATTTTCTCTCAACATACACCTCTCTTTTCTTTAATCTCTCTTTTCTTTCATCCCT
CCCCAGATATGGCTTATGGACAAGTTGAAGGTAGTGGACTTTTGCCCCGCATACTCAGCC
CGAGCATACTTTTTCCGCCAATAGCTAGTTGATTTTCTAAATAAAGAATGGTGGTGCCAC
TAGATGTGCAATAGGTCAGCTGCTGATATTGCTTGGCGTAGCCCCCAGCTCAATTTGACC
GAAATGAGCTACAACATGGCTCGACAACCTAGCATTGAGTTAATTGGCCTGACACTGTGC
ATTTTACTTTCCATTCTGGTTCAGGCATCAATTTGGACATGATCAGACTTGCCCAGAGGA
GGGGGTAGAATACCCGATTTTATTCCCTGTTCGATGTTCACATTTGGCTAGGTACCTCAC
TGTTTGGAGGACGAGAGAGCTTCTGGCCCCTGCCTCTAGTTTCAGCTGCGTACTTTCTGA
TGAGTGCCTAACTTGGCTTAAAGATAAGGCACAATCTGGGCCCACTTTGGCATCAGAGGC
TTCCACAAGCACAAACGGGGGATGCAAGAACACTTGACTCATCTATGCCCTTAATTTATT
GCTTTGATCTTTACTTTTCAAGTTTTATGCATGTAATGAAAGCAACTTTGATTTGTATCG
AGAGTTGGAGAACTTTGTATTGAAATCAATGAAATTAAAGTTGTGAGCACTGAAAATTTT
CCTTTT
>TeaL_33690
TATTCGGCTTCCACGGCATTTAGGTAATTTCTTCAGTTTTCTTTCATTCCAGTCATCAAA
TTTTTGTTGATACATTGAAACTGACATGAGAACTTCCCCATACTGCACTGATACACTACA
TCTAAAATACTGCACTTCCATACTGTATTCATACTCTGTACCTGACTTCAGCATATACTC
ATTCTCCCCCATGCTTACATCTGATACGTATGTTGTGGCTGACATATGACAACTGTCTTT
TCAAGTCCCACCCATACCGGGTGCACCAGCAGGAGTAGCAGTAGGACCAGCAATGCCTCT
TGCAACATGGAGAGAGAGACAGGCTCCAGCATGCAGCCGAGGCTGAGCTAGGGGCACCTG
AGCTGAGAGTGGCCCTTTAGAGCCCATTCTGAGCGATGATGAGGCTGAGACTAGCAAGGT
CGAAGAGTCAGCATGCTGAGTCATCTGAGAGTGGAGACGATGACGCTGACTCGGGTTCTG
AGAGTAGGAGCGCTGATGCTGAGGAGGGCTCCGAGGCAGAGAGTGGAGATGGCTCTGGTT
CAGACTCTGATTCTGGTTTAGACAGTGGCGCCGATGGAGACAGTACCGCAGAGTCCTCTC
CTCCGAGGAAGAGGACGAAGAGGGCCTCTTGAGCTTAAGGCGACCAGCGCTGATTTTTTG
TAGTTTTTGCTTAGTTTCTTTTTGTTAATAGTGTCAGCACATTGTACAGCTTCAGATATG
TTTTATTTTTTTAAAAAACTTGTACTGCACCTTTTATAAAAACAACCATGATCAGAATGA
AAATCAGGTTTTTCATTTGAAAAAGTGTTGTATTTTGCATCATGAGCACCGCATCGCATA
AAGATGAGATTGAATTTGATAATGAAATGTGAACACTTGCATTGCCACAACAGTCTGAAT
CAAGTAACGAACCGACCAACAACTGAAATACAAACAAATCACTATACAACTCGATAAGCA
AAAATAACTCGATAAACAATAAAACAACTTGAATACAACTCAATGAGCAAAACAAGACAA
ATAAAACTCAATAAAGAAAACAAAACAAACAGACTTCAACAAGCATGCTAAGGCTTGAAA
AGACTCAAAACAATACTCCAAAACACACAAAGAACATAACAAGGCTCATGCTACCATCAC
TTTCCAGCACAAGAAGGACAGCAGGCTAGAGTGGGAGGATGTCGACCATGAATAAAGGCT
GTTGGCCATCAGTGGCGGCCGGTCGGCCACCAAAGTGGTATGTTGGCCATCACCAATGGC
CGGTCGGTCATCAATGCGAGGAACCTCTAGAATGTTGACACCTGGCTTCCACTCACTGCC
TTATCTTCTACAAAAGGTTTGGACCTCGTAGTTTCTTCATTTCAGCTGTGAATTCTTCAC
AAATGGAGCCATTCTTTGTCGAAAAACTCTTTGGATTGCAACTTTAGATGGCTCAAAAAA
GCTGAATTTCCGGGTTTCAGCATAAATGCATTATTCCCGCTGAGTCGTTCTCCGCTTTGT
TTTCCGTTTCTTCATGCTGCGGCTAGATGTTGGAACCCGATTACACACGTCTTTAGCTTC
GGGGGACAAGAGATATGCCCGACAATCGAAGAATTTCAAGTGCTAATGGAGTCCCGGCGC
GATGAGGAAATCTTGCCTCAGCCCCGTTTTGGTCACATCCAAGCTTTGGGAAGCATGTGT
GGGCTCACTTTGCATGAGGCTCGTTCATTGGTTCACAACGGAGAGCTGGACATCCCTAAT
TTGATTCATCGATTTTTTGACACCGATGATCGAGGTGATCTTCTTTGGCGGGGTTTTCGA
CAACACGCCCTCTGTTTGTGTATGCTAACACACTTTCTTCTTGCCCCTAGTTTCAGCGGG
TCTAGAATTCGGCTAGTTGAAGTAGCCTAAGGTTTGAAAGAGGGCAATACTTGCATTGAT
TTGGCGTTGGCCGAGACTTTGATGGACTTAGATGCCTTTCATCGATGAGAGACAACCAAA
TTAGCGGGAAGTCCACTACTTCTACAGGTAATGCTTCCCACCCTTTCTAATATGTGTTTC
TCACATCTCTCGGCACTCATGCTCTGTTTTTCTCTCAAAGCCCTTTTCTCACTTTTTTCC
TCAACACACACCTCTTTATTCTTTGATCTCTCTTTTCTTTCATCCCTCCCTAGATATGGC
TCATGGATAGGTTGAAGGTAGTGGATTCTTGCCCTGCATATTCAACTCGAGGCTATTTCT
TTCGCCAACGGCTAGTGGATTTCCCGAACGAGGGGTGGTGGTGCCATTGGATGTGCAACA
GATCTGCTGTTGACATTGCTTGACATTGCCCCTGGTTTGATCTGCCCGAGGTGAGCTACA
ACATGGCTTGATAACCAGACATTCAGCTGATTGGCTTGAAACACTGTGTATTCTATTTTT
CGTTCTGGTTCAGGCATCAGTTTGGACACGACCAGACTTGCCCAGAAGAGGGGGTAGAGT
ACCCGGCTTCATTCCCAATCCGAGGTTCACAATTGGCTCGATATCCCACTGCATGAAGGA
CGAGAGAGCTTTTGGCTCTTGACCTTAGTTTTAACTGTGCACTTTCTGGCCAGTGCTTGA
CTTGGCTTGAAGATGAGGCGCAATCCAAGCCCACTTTAGCATCAGAAGCTTCCACAAGCA
CAAGCGGGGGACGCAGGAACACCTGACTTAGCTATGCCCCAAGTTTATTGCTTTGATCTT
ACTTTTCAAGTTTTATGCATGTAATAAAAAGTAACTTTGATTTGTATCAAGAGTTGGAGA
ACTTTGTATTGAA
>TeaL_33691
ATACACCTCTCTTTTCTTTAATCTATCTTTTCTTTCATCCCTCCCCAGATATGGCTTATG
GACAAGCTGAAGGTAGTGGACTCTTGCCCCGCATACTCAGCCCGAGCATACTTTTTCCGC
CAATAGCTAGTTGATTTTCCGAATAAAGGATAGTGGTGCCACTAGATGTACAACAAGTCT
GCTGCTGACATTGCATGGCGTTGCTCTTGGCTTAATCTGACCGAAATGAGATACAGCATG
GCTCGGCAACCTGGCATTGAGTTAATTGGCCTGACACACTATGTATTTTATTTTCTGTTT
CGATTCAGGCGTCAATTTGGACATGATCAGACTTGCCCAGAGGAGGGGGTAGAATACCCA
ATTCCATTCCCCTTCCAAGGTTCACACTTAGCGAGGTACCTCACTACTTGGAGAACAAGT
GATCTTCTGGCCCCTGCCCCTAGTTTCAGCTTTGCCCTTACTGGCGAGTGCTTGGCTTGG
CTCGAGGAGGAGGCACAGGTTGGGCCAACTTTGCCATC
>TeaL_33692
TATATACACACACACACAGACACATCTTAACAGAGAAGATGGGAGATTCAAAGTAGTAAG
GAGGAGGGAAGATAGGAGGGGGAAGGGAAGGAAATTGAGGAAAAATATAGTGCATTACCA
ATTGTCACTGGGTGACTTTTTAGCAGCGGAAGTTCCCCCGTGAGGCTCTTGATCTCCACC
TAATCCAAGTCCACCTAATCTTTTGACCATCTAAGTGTTGAATCTTTATGTCTTTATATC
TGCAGGCCCAAACTTTTTTGGCAAGAACAATTCCCCCAAAGGAAGTCCCGCACATCTATA
CAGCAACATGTTGCTTCATTGGACCAAGCTTGACCATGAGCATGATCCTCACCGAAGGGT
CCAATATTGTCAAGACGATCCTTGCTGCACAACTCAGCAACTTATTGTCTATTGGAAATG
TTTCCCACAGCTAAGTCTCATGTTGCTCAACCATGTGTTAGCATAAACCCCTAACTTAGC
TGACAAGCTTCCATTGCATATTAGGTCCTTGTTGCGCACCTTGAACAGCCAGCCACTGGG
TCATCCTTGGTCCTGGCCCCCATACAACACTAAGGTCACTTGTGTGGCCACAGCATTGCA
CGAACGTGACGCTAGAGTAAGTCAACATGTCAATCCATTGTCTGCAAGAAGCATTACACC
AATCCGCACACCAAGCTCATGATGCTCAACACAAGAGAAGGTTTCATGCAATCATCGATT
GCCTACAAGTTGCGATAGTGCGGCTGCTCAGTATCACATATCCTGGACTACAAGACCCTC
ATAGGCAAAGGTCAGATCCAAACCACTAGCCGTGAGTTGGCACCTTGATAGCCCATTCGG
ATTTAGATGAATTTTTCCCAAGAGAAAAGCGCTCGGGGTATAGCGAATGCACATCCAAAC
CTCCGTCCAACACCCTGGCCTTGATAGCACCGTCCATGGGGATCCCAATTCCCAATGGAG
ACCCTCAACAACCTCCCGTGGATGGCCAAGGCCTGCCCCTTTTAGGCCCAATTTGGGCAG
GGAGGCAGATGGATAGTACACCATATCCCCTTAATATGGCATTCTGAGTCATTTGCCGAT
TGCCAGGAGAAAACATAACGATTTTTCAAAAATTTCACAAAAATTGCCATTTTCAAGAAT
TGGAAACAGGACATCTCATGGTTTGACCCTCCAAACCATATGACAAAGATGTCGTAACAC
TGCCCCAGAAGCTGGGCCAGTGTGCCCCCAAGTGTGGGCTGCTGCCTGGGCACTGCAGTG
CGCAGGGTGCTGGTGAGTGTGCTGATGCTGTTTGCCACCCCATCCGCTGGTGCTGTGGCT
TGCCTGTTGGTGCTGTCCATTGCCTTAAGCCCTGCTCGGCCTGCATGGGCAATACATGAG
CTGCCCCAATGGCTCTGTCCTTGTGTCAAAACCATCATTGGCCACCCCAAGAGTCACAAG
CAAGATACCAAGTCAAACTCGCAGCTCATGACATTCTCCTCCACTTGAATCGACATTGTT
GTTGATGCTGCACAGTTCAGGGTGACAGTTTATCAAAACCGTTGTCCAAGATTGCTAGGT
CGAGCATGCAACACACATAGACGACTGTCAGTATCTGATAGTCAGATACCTACGGTCAGT
GTATCTTTGAAAGCTCAGTTCATTCTCATCATGATTGAACCACATCCTACCATAGTTCCC
AGAGAACCAGGCTTTGCCGTCAACAGGAAATAAGAAGAAAGCTTGCCCAAACACTAAAAC
AGTTCCCAAAATAAGTGTTCTTGTCCTGAGATGGCTTTCTTCAACTGCCCCTGTTCCAAC
AGCTATAGGTAATAAAAGTTTATTGTATGGATAAAATAGAAAGAGAAGAGCTAAGATTGG
GGAAACTGCTAAAAAAAGATTGACCATGTGGGAGGGTCCGAAGTGTGAGTACTCCATTCT
TGTTTATTTCTTTGTAACTCCAAAATAAGTGATTCTTTGTAACATTTTATACTCTTTTGT
TACCTCATTTTCAGCCTCAAAAATCCTATGCACAATGCAGCCTTATCATTGTTACTGTTA
TGATTCGTAGCCCTGGCCTAAAGCTTTCCTCAATTATGAAAAAAGAAGAAAGAACTTACT
AGCTTTCTTCCAACTATTCGACATGCTAGCCTCAGAACTGTCATATTCTAGTCACATAAC
AAAATCAATCCTAGACAGAAATTGGGCTATAATGTTAAGGTTGCCCTATTCTATAAATTG
TGGTACTTGAGCTTCTACGAGCGTGCTTACTCACATTAAAGGATTATCAAAACATGTTTC
CAAGTGTTTTACATAGCAAAGGTATTCAATTTAATTCCAAGCATTCAAAGTATGAAAATA
TGCACACGTCATGCAATAGGAACACCCAGATTGTTTACATACAGAAAAGTAGAAACGAGG
ACATAACGGTTGGTTTCTTTCTACATGATGTGGCATTTGACATTTCTAGTTTGCAATAAT
TAGTGTCTGGGCACTTTTAGACAACAATTAAGGTTTTTTTTTTAAAATTTTTATATCTCC
CTATCGTTGTTTATACAGAGGCTGTTGGGTGCATATATATTCTCTCTCACTTCATTTGGG
ACATTCCTGCTATCATTTGGGTGTTATTTTGCATACTATGTTCTTAACATGAATTCACTT
GTTACTTTTGATGGACAGAGTTCTTCATTATCATTTTTGG
>TeaL_33693
CCTGGAAGAACAGAGGTAATGTAAAAATCTATTTTTTTGTGATGGCATGCATAAATAACA
CACATTACTGCCTGTCCATCAATATTTTCCTGTTTCCTATGTGTGAATTTTATAATTTCA
TTTGCTGCTGATTCATATGGTAAGACGAATAAAGAGAGATAAAATTGTGGATCTAATCCG
AATGCCAGATTTCTATATTTATCTGGAAGTGTATGACAAATATGAGAGTATGAACATTCA
TGGCTGCTTCAATGAGTCTGTTTTGTTTATCGGTTTGATAATAAAATGGAAATTAGGATC
TACTAGTATAGTTTCTGTATATGTTTGCCCATGTTCGAAGACACAGGAAATAAGGATGAT
GCAGAAAATGCCTTAGTCTGGTACTTGCTGAAAACCACTTTCGAACAAAATTTATGAAAA
CAGGCTGCTTTCAGGGAGTAATTTAAATTTGTTTCCTTGGTTTTGAAAAAGTTTGGCAAT
TCAAAGACAATGCTGAAAATGCCTTGGCTGACTTGTCTTCAAAACACTTGAAGATATTTC
CTAAATACATGCAGGTTTCAGGAAATTTATTTTAAAATTTCTCATTTCTATTCAAGCAGT
TTGGTAATTAAATACTGAAAACAACACACAATGTTTTTTTTTTAGAAAATGTTTTCTTTG
AATTTGTCAGACAAGATAACCTCAAAACATTGAATTTAAGCCAATGTGGAATGGGCCCTT
ATGTTTGCATAGAAATGTAGATGTGCACCAAGCGAAACTGTTGTCACTATTAGTAACTGA
CTTATTATGGGTGTCTACTGATTTTACTCCAAGTATAGTAACCATATATCTGAGTAGACC
AGAGGATGTTAGGTAAAATATTCTCTGTTGGTGGTTTAGTCCAGGTAATGTTTCTTTTAC
TTGGAAAATCTCTCTTTATGTTACTCTTGTCGATATGTGCCAATAACTGTATTTCTAGTA
ATGTCAACCGTGTAGATAGAATGGAACCGTTTTGCGTAGTTTTTGAAGCTTGAGTAACCA
GCTTAGGGTATGATGAGATATCATCCCTTATTTATAAATAAAGATTAGGGTTTACAAGGT
AGACAATTACAATCCCT
>TeaL_33694
AAACATAGCATTGCCACAAACATATGATATAAAACATCATTTGCTCATATATAATTAATA
TAAAAAAAAATCAAAAGATATCCAAAAATAATCGGCAACATGAAAAAGAGCATGATAAAC
ATCTTATGATCCCCAATCTGGTCAGGTGTAAGAAATCCCATTCTCCTCTGCCAATCAAAT
CACACTAAAAATAATAGAACCTTAAATATGTTCAAAACACAAATAAAAGNNNNNNNNNNN
NNNNNNACCAGTTCAACAGAAACAATAAACAATTAAAGATAACCAAACACACACACATGC
CTAATTTATACTAAATTGAAGAAAAGAAACAAAAATGGAATGGCCAAAATTAAATTGAAG
AATATAGACCTTAATGAACTAAATGAACATAAAATTAAATGAAAACTACAAATTAGACTG
TGTAAAAAATTACAAATTCACATTTTTTGGAGATGCAAAGGAAGCCTTTGTTGTATCTGT
ATCTGTATCTATATCAGTGAGTGAAATTTTAAAAAAAGATAAGATTAAGAAGGCAAATGA
GAAAGAGAGATGATGATGATCCTATTATTACCTCTGATGAAGGATTGAGCAGTGT
>TeaL_33695
AAGTGCATCACTAACCAGAACAGACCCAAAACATTCCCCAATCATGCAGCAATCACGCCA
AAACCATTACCCCACTTATTAGCCTTCAAATAAACGATTAAATCTCATAAAATAACAGCT
TCCCTGGAACTTTCAGCAGTCAATTCTGTTAATCCTGCAACCATACAATTTAGAAATCAA
ACAAAAATTCAACATTTTTTATCTACAAACCCCAAAAGCATTCTTCCATCTTCTACCACT
TAAATCAGCGTTACGCCAAGTTTCCTAATGTTATCATACTGCAAAGGGATTTTCAATCTT
TCCTTTTCTTCTCTTCTCTTACCAACCATAGCATGCTGGACGCATGGTTCTAAATTGCAG
TATTGAGACACATAACGGTAACGATCGTGGTATAACAATATCAAGAGTATCAGCTATACA
TACTGGGATCAGCAACTCACCTAAAACTCAATAATACACATCTTCAGATGACTTTAATCT
TAACTGGTCATATTTTAATAAATATTGGGACATTTAAAAATATATTTTTCATACTGTATG
GACTAATAAAATTAATGTTAATAAAAAAAAAATGGCCCCTTTTCATCAATTGAAGTTCTA
CAGTATGAAAACCTGTGAGAGTAAGAACCTGTCTTTCAATCCCACATCAAGTGAAAGGAG
AGATGAGCAACCCAACTACAATAAAACAAAGACATCTACCAATGCACACTCAAGAGTCTC
ACATCGGCTAGTTACTCAAGCAACAGCCATCGCACTAGCTTTAAATAAGCCTTATAAATT
ATACCCATGAACAGAAAGTACTCAATCATTGGTTAGTCCGACTCTCCGCACCACATGGCT
GAATGGATGACTAAAATGATTGTTTTAAATACATAATAAAGTAAGGTTCAAAAAAAAAAA
TTATTTCAGATATGGTGAAAAACCATTACGGACTGGTTTGTAACAGAAACCAGCCGGTTC
AGGAGCGATTTCAGTTCACACCGGAAAATCAGTCAATATCCAAATCTGCCATCCTTAAAC
CAACCGTTACGTTACAAACTGAATGCTTTTTAGAACCACTAATGGACTTGTGGTAAGTAG
TTGCGAGAATTAATAAGAAATTTCCACCAACCACCACATACAAGTAAATGATTTACCATG
TGTGTGTTTCTGCATACATAAATAAAAATATAAGCTAAGAAGCATGGACACTTCTAAGAA
GGTGGCATGTTAGATACTAACACTGACCGGACACTTCCTAACACGTGAAAGACACAAGTC
CAAACATGTGCTGCTATTTTTTATAATTTTTTTAGACTCAAGTCATTTGAGGGACTCGCA
TTCATTGCTTAGGCACATATGAAACACATTATAAGTTTCAACAAAATAACTTTCAATAAA
ATATTTAGACTTTAGAATTCAAGGTATGCTATATATTTTTATTAAATTTGAGTGAAATAT
TTATAAATGACATATAATAAATATAGAAAACCATAAATTTGTGTGTTCCTCAAGTGTCGT
GTCTTACATTTTTTAAAAAATTGTTATGTTGGCATGTCCATATCGTATCACGTGTTCGTG
TCTGCACTTTTTTAGTATAGAAGTTAATGGATGTTACGCTAGGTTTTCAAAAATATTCAA
TTGGATCTCATCTAAGTGGTAGGAGCTTCTGATACATAGTTATTGTGACTTGTAAGCTTA
CTCAAATTTATACCACTCATTTTTTTTTCCATAGCGGAAAGATCTAAAACATTTCCACGG
ATACCTAAATTTGATGAATTTGCTAACAAGTACAATGAAAACAGTTTACCAAGCTTGCCA
ACTTGCAAACAAGTACAATGCTTCATAGTGAAGGGTAGCCACATTCATGGGGTCTCAATA
ATAAATGAACG
>TeaL_33696
ATTTTTAAAGATAGTCTACTCACACAGATAGGAACTACCTCTCATATTAAAGATACCTGG
CAGGATTGGTTATTTGGTATTTGTGTCTCACTAAATGACTAATTAATACACGGATCATAT
TACCCTTGCAATATACATTCTTTATTCTCTTGCCTTTGCTACGGAGAAGTTCCATCGGAA
GCTAGAGAATAAATAAATGCTATAAATCTTAAGGCGAAATCACTCAAATCAAATCCTCAA
TAGGCCACAAACACACAAAAAAAAAGGGTTAAATATGGAGGAGATAGTGTTACAAACTGA
GTTGTAAAATTCATTTCTTTTATAAGCAACAAATTGAGTAACAACTAGCAAACATCACCA
GGAAAAAGCATGCATTTCTGACAAATTCGAACAAGAATTTACCAAAGTTGGCCAGTGATT
GAGATTCACAGGACAGTTATTAAGCACCAAGTGTCACAGTCAGAAACAAACTATATTGCT
TGTACAACAGTTTCATGTGTACTTCATTCGGTTCAGTATTTTCATTTTAAGTAAATTACA
CTAACTCTACAAGTTTGCCATAGTTACTTCATGCTTCCCCAAGATTTAGGCTTAGTTTGG
CATAATAAAAAAAAAAAAGTTAAAAAGTCAAAAAGTCACTATCCTATTTAAGTCACATCA
TCTTATTTAAGTTACATCATCTCTCTACCACATCACTTCAAACTCAACCCATACTCAATC
CATATTTCATAAAAAGTCAAAAAGTGCACTTATTTAGTTTATCCCAAACAATCCCTTAAA
TTCTCATAGCACTTTGCACCCCTCGTAATCAATCATATTGTTAACAATATGGATGAAAAT
GATGATATTATCTCTTTTACACTAAAATATATATTTTACATTTGATTATGGATGTAGCTA
TACACTGTCTGCATTAGTTACGGTTGCTATCCATTAGAAGTCAAATATATCTAAAGCCAA
ATTGGCACCTACAAGATTTTGATTGTGAATAATCAGCAATCCAATAAGTTAAGGTGTAAG
AAAAACACCTAAAGACATTTCCAGTTCCCTTGTGGTAGTATAAGAAGGGTATTCTGCAAC
AAAAATACAATTTACCAAGAAATCTAATAAACAAGCATGAGATACAACATCCTAATGACC
ATATATACACTAGTACATAAATAAATATTGAGATGATATATCAGTGACCGCACCCACATA
TCATAGATTGTAAAGGCTTATTTTATTTGCAAGATTAAAAATGAGGGGAATAGTGTGACA
CGTAATTTCCTCTTGTCCATGTTCATTTTGCAATAGATATTGGAAATATATAATTCCAAT
TATATGTACGTTTTGCGTTATTAATTAATATGATTAAAAAATGGTCAATTTTGTAGAATA
AAATGACCATTGGAATCTAATCCGAATAATAAAATTTATAGCCAAACAATGGAATGTGAG
TCCCATGGATTAATAATCCCAATCATATGTCATAACCTGCCCAATCAAACAAGCCCCAAG
TGTTAACTGGGTACTTCAAATTTTCCAATGTCACTGTTAAAATAAATTGATGTATATTAT
TGATTGATATTTTGATTACAAGATTGTTGTGTATTTTGATTTGTATGTTACAACCAAAAA
AAAAATACAATTACATCTACTTCCTATTCTCAAACATACCACATACACACATAGCTTCAA
ATTGCTAACAAAATTAAACACTAGGCATTAAATAACCCACCTGGAACAAAATTAAACATT
ATCAATACCTTCATAAGGTGTATCCACTGCG
>TeaL_33697
AAAATAGTTGATTGTCAGAATTTTATTCTAGTTAGACAACTACTAAGCAATGTGGTTTTG
ACTCAAAGTTTCTGAATAGTATTTTGAATCAGTGATGCTAATCAATCCTTGTAATGAACT
TAAAATAGAATTTTTTTTATAATGGAAAACAATCCTTGCATTGCATGTAGTAAGTTATTG
TCTTCTTTTTAAGACCAGAGAAATTTTTCTCAAGGGGTGACAATTTGTGTCTTTGGATAA
TTAGAGGTCATGACTTCATGATATGACAAGTGCTATATGCTTCCATCCTTGTCATGGGTG
TTCAAGTCACAAGAATCAACCATTCCTCAAAAAAGTGGGGGGAAGGCTACCTACCTACTA
CCTCTCCTAGACTCTGCGGTAAGTGGGGAGCACAGTGCAAAATCAGATGGGAAAGGCATA
GCAAATGCACATTTTTGAAGGACATGCTTTTCTTTTGTTATGGCATTTTAAATAGATGGG
GGGTTTAATCAGTCAAGAAAATATTCCACTAGGATAACTTAATGGGCCTATTCAACAATA
ATTTGAATCTGAATTTGTTAACAGCCGAAATTGATATGATTGTCTAATATAGTCCAATGA
GAAGTAACAAAAAAACCTTTTGAAAATTTATTCGATTACTTAGAAAATATGAAGAAGTAG
>TeaL_33698
GATTTTTGGAGTCCGTTCTCAACTATCCACATGGAAATTTAAGAAAGAAGAAATTCAAAA
TAAGGAAAACAAGCTAGTGATAAAAAGTAAAAACGCAGTTGACATTACTATTATTGCTAT
TGAAATGTAGAACTAACAGAACTCTTGAGAAAGTATAAGCAAATTGAAGGTGATACAAAC
TTCTACCAAAATTTACCACCAAACTTGCAGCAAAGTAAGATGGATTCAGTTGCATTAATG
CAATACACAATGAAGGAAAACAGATGAAAAAAGCGTCATTCTGGCCTCAATTTTTTTCTG
AGAATTATTAAGCCCTACCAACAAGTTCAATATTATATATGCCAATTATTGAATCATACA
AGAGCACTTGCCATTGAAATAGCAGGCAAAATTTGTCTCTTTACCCTTTTTTCTGATAAT
GTGGAGCTTGTCAATAACTGACATGAATTGGATAACCAAAGACATAGTTGTAAGTAACTT
GTGATACATAGTACAACACGGAATACAATATGTTGTACAGGTAAAACAGTACATATATCA
CTCATAAGCAACCCATCTTGAATTTAATCTATCTACAATATGCATATGATACAATAAGGG
CAACACAAGAAGCATGCACACTTCTATCTCTTTGCGATATTTAAAAGACAGATAATAGAC
ACTTTCACGAAATACACATTGGAATCTTGTTTCAAAAGAACCTTTATACTCCCCCTTCAC
AAATTGTTTTGTCCGACACAGAAAACAATAACTTACAAAAAATATATTCTCAAACAAAAA
TTCCTTTTCTTGCCAGACAAATAATTTGAGACGGAGGGAGTACTCCAACTAAAATATAAA
GCCTTCTTTTCATTTGCTCTTCAAAATAAAATCTACTCTCCCTCGCCACTTATGAGTTGT
GATACCTCCCTAATGAAGGGTGCAAAATAATCTTATCCATAAGCAGGTGTATTAGAAATT
TTTGAAGGCCCATACAATTTCGCCAAAATAGGTAGGCCTTAAGCTAGAAAGTTGGGGAAA
TTATTGAAGACCAAGAATGACCAACTCTTTTCACATGCGAACATTTTCTGGGAATATGTC
TACGTGCAATTAAACTATGAAGCACGGACACCTCTCCGAGGGCTGCGTATCAATGTCGGA
CACGTAT
>TeaL_33699
GGGATCTTTTCAGTATAATTGCACTTTTTTCTTCTCTCTTTTCAGTTTACTACATCGCTA
TTATGTAAGAACCAATGTACAAAAGCCAAGATAATGGGTGCTATTGAGAACATATACAGT
AATCCAATATACATCAAGCACATGTCACTGAATAGCTTTGACAATCTTGTTCCCACACAA
TAGTGCCTCAATTTGCCCAGTTTAAATATTTTTATTGATTTCATTTGAATCCATTATAAT
CAACTTGATTACCTTGATAAAATAGTTGATTGTCAGAATTTTATTCTAGCTATGCAATGT
GGTTTTGACTCAAAGTTTCTGAATAGTATTTTGAATCAGTGATGCTAATCAATCCTAGTG
ATGGACTTGAAATAGAAATTTTTTATAATGGAAAACAATCCTTGCATTGCATGCAGTAAG
TTATTGTCTTCTATTTAAGACCAGAGAAATTTTTCTCAAGGGGTGACAATTTGTGTCTTT
GGATAATTAGAGGTCATGATATGACAAGTGCTATATGCTTCCAGCCTTGTCGTGGGTGTT
CAAGTCACAAGAATCAACCATTCCTCAAAAAAGTGGGGGGAAGGCTACCTACCTACTACC
TCTCCTAGACTCTGCGGTAAGTGGGGAGCACTGTGCAAAATCAGATGGGAAAGGCATCGC
AAATGCACATTTTTGAAGGACATGCTTTTCTTTTGTTGTGGCATTTCAAATAGATGGGGG
GTTTAATCAGTCAAGAAAATATTCCACTAGGAGAACTTAATGGGCCTATTCAACAATAAT
TTGAATCTGAATTTGTTAACAGCCGAAATTGATATGATT
>TeaL_33700
CAAATGTTCCTGGGCAGATATTTGTAAGTTGGAATCCAATTAATCATTTGGTTGTGTTGT
GTGTCATTCATGAAGTAAATTAACTTACTTAAATACAATATTAATTTTTCGTTCTTCATA
TTTTACATGTAACTGTCTCTAGGAGAGAAGAATACTGACTCTTTTACTTTTGCAGTTAGG
ACTAATGGTTAACCCGCCGAAACATGACCAGTTTGTTAGAGAGAGGTATATTGCTGATTT
TCAACCTTATATAAGTTGGTCATTGACGGCTCTATTATTGATAAAATGATCACATGAAGC
CCCCATGTTTTTCAATCATTTTGATCTTAACTAGTATTGATTAGGATTAAAGCAAGTGTC
AATACTTTCCATTGTCACCAATTTAAAGAGTTCTTGTAGACTAATAAGATTTTTCAAAAG
ATAACTATATTTGTTTCTTCTAGCTTTTTATTTCTCGTTTGAGGAACTGGTGAATCAAAC
AACTGCAACGGAGAAACAAAATGATTAGACAAAAAGGGAATGGAAGTTTTTTAAAGCAAC
GACACAATAAATTTTGTAAAGCATGGTCATTTGAGGAAAGAGTTGGTTCTACACCTCTCG
ATGTAGAAGCTATAGGGAAAGAGAAGAGAATAAGAGGGACACAACCCTAACACAATACGG
CCACAACCTAATGCTCAATTTCAATAATCCAAATCAAAATAATACATATGGCATCCAGAA
ATGTTTCTCCTTTTTTCTTTTTTTTTTATTTTTTTTTTTTTTTTTTATTTTTTTGTTGAA
TTGAAAATTTGTGTTTAAAAATATATTTAATGAAGAA
>TeaL_33701
ATAATAATAAAAATAAAAATATAATACAATAAAATTTAGAAAAAAACCTTGATGAGCTGC
TCATACATTTTCTCTTCTCTCAACCTAAAGCTGGTTAAAAGTACATGTGAAAAGAAGGCT
AAAATTGTTCACAAAATTATATCGTACCAGACATGCCTTGTAACCAAATTACAATGTTTC
AAACTACAAGATAAATAGTGTTCCTTTTAATTGCCTATTTTTGATGAGTGAGCGGATGCA
TCTGATTTCTTCATCATCTTCAAAGTCTTCGTCGTCAAAATCGATATCTTCCTCATCTTC
CACATCAGATCCTTCAGCAATTTGTGTGGCACCTTTCAGACTAGCTCTTCCGCTTTCAAA
ATACTGTCTGCCTGTGAGCCTCTTTTCCTTGGGTGCAGATAGTGCTGACTCGGGCATTAG
C
>TeaL_33702
GAAGCAGAACCCCTTGCCACCATTACCGAACGGAACACAACCAAATTCATCTGGCAGTCG
ATCGTATGCAGGTTTGGCATCCCTCAAGCCATCGTCTCCGACAACGGCAAACAATTCGAC
AACGCCAAGTACAGGAAGTTCTGTGCAGACCTCCAGATCCAACCCTGTTTCTCCTCCCCA
GGTCATCCCCAAGCCAATGGCCAAGTCGAGGTCACCAACCGTTCTCTTCTAAAGATCATC
AAAACTAAGTTAGAAGTTGCTAAAGGACTTTGGGCTGAGAAATTACCGAATGTACTCTGG
GCTTACCGTACTACCGCTCGGACTCCTGCTGAGGGACTACTGACGTGGTTAGGCCCATAA
AGGCCATAGCCCACTATGAACAACCCAAGCCCATCACTTAGAGCCCAATACACAACCCAA
TTAATTAGGTCCAGAACAGCTGGAAACCAATATGACACGAAGGACCAATAATACCTAGGC
ACGCAGCAGGCAAAGGGCAAGCCACATCAGCAGACAAAGATTTGCAAAGTTATTGCCACT
GCACATCGCCATTAATGTAGCCCCTCACAGCATTTATTACGACAATACCTCTCCGTCGGA
ACAGCACACCCTCACCCTGAACAAGGTAAGCTACAGCATAGACTTTTGGCCAAGGTGACA
GGTCGGAAGGGACAACGAAATGATGACCAAAGGATATAAGCAGACGTTG
>TeaL_33703
TACCCCAAATAAGAATCCAAAGAACAAAAAGATTGATAGTAATGAGCCCATTCCTTGGAA
ATCAGACTAGGAGCAGCCCAACCAACCAAAGCAGAGAGAATAGTAGTCACAATCACAGAA
GACAGGCAGCCAAACAAGACGCTCTTTCTTGGGTGACGCATGGCTAAGATAGCGGCAATG
CAAAATGGGTCACCAATTTCAGAAACCACTGTCATAGAAAAAGAAAAATGGAAAACACAA
CCTCATAGCCGGAGAAATCGACAGGATCCCTGGAGGCGGCTAGATCTGAAGATTCCAAGT
GTGGTTTCTTCTCTTTACAATTTTCGTATTACATTTTTATCAATAATTCAGCAAAAAAAT
TAAAAAAAAAAAATGGAGAAATATTTTGATTACTAGTTCTGTAAACCCTAGAGTTTCTAT
TTATGGTTCTATGAATCTATCTTTATTGAACACTCTGTTTCATACAACCACCTCTTGCTT
CAACTTGACAATTTTTAGTTGTGTTTATCTGTGTGTAACTATTTGTGGGTAGGGCTAGAA
ATAGGCATTTGCATTAAGCTTTGTTCAAGTTCAGTTAGTAGTGACTATGAAGAAATTTTA
CTCTGGTTGACAAAAAGGCTTAATTGGAAATTTTTGTGTGGAAGAACTAAAAATGGAGTC
ATGTGAGAAATAGGTTGAGATTTTGCTCTTATTATGTTCTTTGGCTCTACAAGCTAATTG
GTGCTGCTTTGAATTAAAATGCCCCCCAAATCCAAGGGAACGATTGACATCTCCATCTCC
AAACACTTTCAACTAGTATTTAAAAGCTTTTAATTCTCAGCATTGAGTGTCTGAATAGAA
CA
>TeaL_33704
AAAAATAATAATAATAATATTTATTTTTATTATTTATGTATAATTTTTAATATATTTTTA
GAAAGTATTCATGACATCACGGTTCGATTCCAGTTGACCCAACGGTTGGACTAGTAACCA
TTGACCCGGTCCCTTTTCCGGTTTGCTAAACGTTCCGGGTTTCAAAACATTAGTGCTTAT
TATGATTTTTTGTATCTTTGATCTATTTCAATTCTTTAACTAAAGGGATTTGATTGTATC
TCCTACTCTATATATATGGTGTATCATGTAAACAAAAGTATGAAGTTAAGTGAATGCAAG
ATGTAGCCCAGAGGACTTTGTGTGTGTGGATGTACACCAATATTGGTTGAACCATGTTAA
ACCTTTGTGTTACAAAATTCAACTTCTGTGTCGTGTCGGATGTCCATGTTCGTGCTACTT
AAGTAATCAATGGAAGGATCACTTGCAGTAACAACCTCAATAGACGAAGACAACAAAGAA
GTTGAAGAAGGTATGACTACAATACATAGAATGGAATTCATATTTGCAGCTATCCAAATC
ATCAAAAGACATTGTGATATGCACATGAAAAAGCAGATGTGAATTTAAAGCTTACACGCT
CCTTTGTCCACGATTTGCA
>TeaL_33705
CCGGAATCACAATAACTTGGATAGCTGCTACTTTTGGAGGCAGTACCAAGCCTTTATTGT
CCCCATGAACCATCACCATCACTCCAACCTGTATTTAGAGAGAGAGAGAGATCTGTAAAT
CCTAATTGACAAAGCAAAACTTCATCAAATTTATCAGGAAAAACAATTCCTTAAAAAAAA
TAACAGGAAACCATAAAAGAAATTAAGTATACTACGGATACATAACAGAGGTAATAGAGT
ACTCTAGCTTAGGCCTAGAAGAAACAACAAAGGGACTTAAAGCCTTCGACATCAAGACTG
AGACACCATCCAGTTACCCAACTAATCTGGCTGCAATCGCTGGATTATCCAAGACATGTG
GGCCACTTGTACCAAAAAAAAGTATAGCAAAGAGTGGCCTGAGTGTCACCTAGCCTGCAA
GACTACCTGATGCAATCCATAACACACTGAAGGAAAAGCAAATTCAAAGATGCAAGGAAT
CATGGAATTTGGCTCGCATTCAAGACTAAAACCACATGGAAACTTGCATAATATGATTTT
GAAGCATTTTAAGCCCTATTTATGTTTTATTTGATTTTTTCTGCTTTGGTTCAGCTTTAT
AGAGTTTTTAAATGTTTTTAAAATTAGGGGTATTATGGTAATTTGCAGAATTTTTGGATG
TGGGTTGGCGGGTTGACCATGGGTCGTATTGTGGGTCAAGTTATTTAATTACTTTTATTT
GTAGGTCTTAAATAAGTTTTACAAATCAAAATAATTTCATAGTTTCCTTTTTGGCTTTAG
TAGATTCCTTTTTGGTTCAAATTGATTAAGGAAGTCTCCTAATTCTATATAAAGCTATGT
ATTGCTTCAATTCAATAATGATCAGATTTTAACATAATTTCCCAGAGATTTGAACCTTTT
TAGGGTTTGTGTGATGCAACCCAAACCCTGCGTGTGGTGCGTAAGGGATTTTAGAAGTGA
TTTCTAGTTTTCTTCATCTTCTTCCTTTTTGTTCTATTACTGTTCACAAATTACTATTTG
CAGCCCATAAACAGTATTTATTTTGCCACCAAATTCTTTTCTCCTTAAGCCCAATCCTTT
CACAACAAAGCCCTAAACAACCCTACGTATTATTTCACTAAACCTAACCCTAAATTAGCT
TAAACTTGCTTCAAACCTGTGTGCGCTGCATCAGTTTTGGTATCAAAGCTAAAGGTTTCA
CCAAGATGTTCTTTCAAAGTGGGAATCCCATATGCACAATATGTCTATACCATAAGAAAG
AAGTTCCGGATTTTGAAGGTAGAGATGACGCCTCCAGAATCTAGGTGTGAAGCCTAGACT
GTTTCTTGTTCTTTCTTCCTCCTTTTCTGCATAAATTCAGCATAGTCACTGTTCCCGAAT
CACTATTCACAGTCCCACAACAGCCCCAAAATTCATATCTTTGATTGAAAAAGCCCCATC
CTTTTGGTGCACCTTTCGAAACCCTAAATTTCCACGTTGTCCTACGACCCAAACTCCAAA
CTCCCATTTTCTTACGAGCAATGCTATGCATCACCTGTTTTTTATTGCCGTTTTGTATCA
CCACCTATGTGTATGCCTATAATTGGTACCTAGTTTGAAAATAATCAAGACAAATAATAA
TAATGCCATATAAGTGATGATATAATCCAGTACCTAGATACAATATAAAATAATTCACAC
TGGGATGTTCCTAAAAAGTACACGCACCTACATAAACAACTATACTAGCTCACATGAGTT
AAAGAATGTCCACTTATGCTTATCCAAAGTCTATCGTTTATGATTTAAAGCAGATTATGG
CCCAAGACAGAGCTGGGTAGTAAATACAGACATGTCTAGTCAACCCCAAGTCTATGTAGT
TGAGCTTAATATAATTTCAAAGTCAAGTTACCTCTCATACTAAACTTACTCTTATTGGAA
AAAATAAACCCACCTAGAGCTCTTATACCACTTGCTGGGGAAAAAAATATTCCCGTGTGC
CAGTGGAAGCATATGCCTAAAATAAATTTGCACAAAGACAAATGAAGAAATATGCAACTT
GGCACTTTTACTGCCATTTCAAGAGAAAATCAGGTCCATTATTGGTTGGGCAACATTACC
ATATACCAG
>TeaL_33706
TATCCACTAGGGGCAAATGCCAAGGAAAAATAGGGAATACAGCATCTGGCCATCCAGTTC
GTCATTTGCAGGGGTAAGCTCTACAAAAGAGGTCATCTAGGAATGCACAAGCTATGTGTT
AAGAAAAAGGAATCAAAGCGCCATACGAAGGCCATCTACGGAAGGGAGTTCGGGGTGCAC
ATGAACGGTGTGATGTTGGCCCAGAAAATCCTTAGACAAGGTAATTACTGGTCTACGATA
GATGAGGATTGAATTGGTTTCGTGCGGCAATGCCATAAATGTCAGATCCATGCCAATCGC
ATGAACATTCCACCGTCGAAGCTTTACAACATGACTTCACCATGGCCATTCTCCGTCTGG
GGGATGGACGTTATTGACGCAGTCACGCCAAAGGGGTCAAACGGGCATGAGCTCATTTTG
GTAACAATCAACTACTTCACTAAGTGGGTGGCGGCCCAATCCTATTCCATGCTAAAGGCG
TCACATGTGGCTAAGTTTATCAAGAATAACATCATCTGCCGATATGGGATTTCGAATGAG
ATTATCTCCAATAATGGTTCTTATTTCAAGAAAAATGTGTTGGATCTGCTTGAGAAGTAT
AATGTGGCTTTTCACAAGTCATTAACATATAGACCACTGACCAATGGAGCCGTTAAGGCG
GCAAACAAAAACATAAAGAAAATTCTACAGAAGATGGTGGAGATGTACAAGGACTGGCTG
GAAACACTGCCGTTTGCACTTTGGGGCTATCGGACATCGATTTGAACAACTACAGGGGCA
ACCCCTTATTCTCTTGTCTATGGGATGGGAACTGTTCTACCCATCGAGATTGAAGTACCC
TCACTGTGAGTTATAGCCGAATGTTAGATAACCGAGGCAGACTAGCAACAGAGCAGATTT
GAGGAATTAATGTTGTTTGATGAAAGAAGGCTGAAGGCATTGTATCATGTCCAGGGCTAC
CATCACAGAATTGCCAGGGCTTTCAATAAAAAGGTTAAATACAAAAATCTCAAGGAAGGG
GACATGGTGCTCAAAGACAACCGAGCTCCCATCCATGACCCTAGGGGCAAGTTCAGACCT
AATTGGACTGGTCCTTACATCATCAAATCTATCTGGTCGGCAGGGCAGATCATCTTTATG
GACCTAGATGGTCTGGAGTTTTCGCAGCCAATCAACATGGACAAGTTGAAG
>TeaL_33707
AATAGAAGAGTCCATGTAACACTGCATAATGGTAGACAAACTAAACCAAACTAAGCCTCA
TGTTGCTATCAAATGAGGTTGACTACATGAATTCTTTTATGTCATTAAGCTCTGTCAAGG
GCTATATGTTGCATAACGAAAGAAAAGAAAACAAGCACAAATGAAGAAGAAAAAGAAAAG
AAACTACAAAAGAAAAAAGAAGTAAAAACAAGGCTGCATGTCCTTCATAAAGCACTACGA
CTGTGACATACTGTATATAACTCAATAAAAATACATTACTGACGATTGATGACAAACATT
TAATTATCGTACCTTCACATCACCACCATCATCTGCAGCAGCAAGAAAACATGACCTAGA
GTTGCATGCAATCT
>TeaL_33708
TGAACCTCTTTGGTTTGGAGCCTTATTCATTGGCCGCCAAACGGTGTTATCTCGGTGCCC
CTCTCCTCCGGAAGCCATTTAGAGAGAATGGGTTGTTGAAGTTGAGAGGAGAGTGTTGAT
GAGTGGATATGAATTTGCTTGCGTTTTTTTTGTTGTTGTCCTGCATTTGTTCTCCTATAA
AGACGGGGTTGCATTGGGAAAGAGGGTGAATTTACTAACTTTTGCAGCTTTTTGTTGGGA
AAGAGCGATCTATGGAGAGGACAACTCATCAATTAGAGTTACTCATCAATTGGAGTTATA
GCTTTAGAGTAGACCATTAATAGTTGCCGATTTAGAGCTGCCATGGTAGTGTGCAATAGC
TTTTTGGACTCTAAGGTTGTTGCATTAGCAAGGAGAATTTTTGATTGGTT
>TeaL_33709
ATGAGATATTACAAAACTTAAATATTAAGAGGTCATTTGGATAAATGTGAATTTTAAATT
AAAGGATTTGAGATTAAATTTTATACAAATATTAGGGAGTAACTATTTTATAAGTGGATT
GAAAATTTAAAATAGAAGATAAGTTGAGATAAAAATGATACACAAAAAGTGTCTATCATG
TGTCGCAATTATGATATTCGTGGTCTTTAGTTATAACACATTATAGTGTTAGATATAATT
TAGTTATAACTTCTTATGCTTGTTATTTTGGTTATGACTATATATCAAGTAATAGTTAGT
TATGACTCATTCTAATATTAGTTATGACCTATTATATTTTTTTTTTACTTTTGTATTTTT
TATAATTGAAGATGTGTTGCTTGATTATAATTTATATAGTGGTCATTTTAGTTATGAATG
GAAAGAAACACATGGAGGATAAACTCTACATGTCAAATGTAACTAACAATCCAATAAATT
TCATATCTTCATTGAAATTAATTATGTTTGCATGTCAATAATGATAGACATCACCGTTAC
ATCGAAATTTTCATAAATAATAATATGACTTATCATAGTCTCTTTATTTTGAATCAAAAT
AATCATTATTATTCTCATAATTTTAAAATGTCATTGACATTTCACT
>TeaL_33710
TAGTCTCTTCATTTTCAATCAAAACAACCATTATTGTTCTCATAATTTTTAAAATGTCAT
TGACATTTCACTCTAATAATATTTTTGTAATTTTTTTTATTTAAAATATTTTCTTTATAT
TTGCAAAAAAAAAACAACAAAAACACTCAATTAGTACACATTAATGTGTGTTTGGGAGGA
GAAAAATTGAGTACACACTTAACCTTTAACATAATACACATAATGGTGGTCCCTTGAACC
CATAATCTTAAAGTTATTAGGCCAAGTCTTAACCATTAAATCAATAATCACCCTCTTTTT
TCATATTTGCAAAAAAAGTAAAAAAAATTCCCAAAATTCAGGGGGAGCACTCCTATATGC
TTTTACAGAGCTGATTGCTATTTGAATTTTTTATTTACAATAAATTTCTGGTCTTGGTCC
AAATGTTGTGTAATGGCGTTTTGTGCTTGATAATTGGTAGTTGCAATGCAAGTACTGTCT
GTTAATAATAGTGTGTCTTCCTATTATTATTATTATTATTATTATTATAAATTTTTTGGA
CATGGTTGGGTTGGACCTTTCAATTTTTTGGGGGTATCATTTGAATTGTGATTTAAATTA
ATCATTATGCGAGCTTGTTTGGTGTAGCCCATTGGATTGGGGTGGTGGAGTTCTAAGATG
TTAATGTTCGGTTCGGTTCAATTTCTCAACATTCTCTAGTATTCTACTTACAACCCTTCT
CTTCTCCACCACCACCCGCTCACTCCCCGATGACGCTGCTTACGGTTCGGCAACAAAGGT
TGCAGATGTTGATCTTGCTTTAGCAGTCAAGAACAAGGCAATAGATATTTCCCCTGATCT
AAAAGGAACTTCCATATTTCTTGTTGGGATAAACGGTGCCATGAAAACTAGTATGGGGAA
ACTTCTGGCTGATACATTGCGAT
>TeaL_33711
GCGGTCGTACACGACAGTCCATACACGTAAACCAACAACAGCAAGGTGTAATCTGACGGG
CTTGGAGATCCCAAATTGCAGACACCGTGGACAAGCTTCGAATCTTCATTCGTGCACTTC
CTTCCACCACGACCACCACCGCCGCCTTCAATCTTCCACCAAATCCACCATTAACGTCTT
CGATTAAACCCCCCTATTCAATTCAAACAACCACCCAACTCCTCTCTGCCTTCTCCATCA
CAAAATTCCCAATCAGCTAGTCCGGTGAACCTCGCCGATGAATCAGAAATTGGTCCCTTT
CTTATGCATTTTCTTGCTCTTCGCTGTGTTTTCCGGCGACGTTTCATGCTCTCAAGTTTC
GAATGTTCCGTTTACTAGTCTAAGTCGGAACGATAATCTCAATGCCCTCGCTGCACCGCC
GGCGAGGCGCTCTCTGTTGTCTCTCTCTGAAAACTGAAAGAGACTGCTGTAGTTGCTGCT
CTTGTTGTTATTACTTGTTTTTTGAACTTCAGTTTTAATTGCAAACGAGGTAAGTGACAT
AGATAGAGGGTTAGGGTTTGATCGTAGAATCGTTAATGCTGTTATGATAAGTGCATGTTT
ATTATGTGCTTGTTGTATAATTCAATATACTCTATGGTGATTCCAAGCTCTAAACATAAA
CACATTACAGTATTCAATTCGAGCATTTGTCCTATTGCCCTAATTTTTATGTTGCCATCA
GGCAGTTGAGGCAGCTGCCTTGTTGATCAATATTATGGAAGCCCTCATTGTCTTGTAGAC
TTGTGGCCAAATTGTATAAAGTCCCAATTTTTAAATGACACATTTATAATTTGTGCTATA
ATTGGGATTTTGTTTAAAAGGCCACATTTATTGTTACACCTAAAAGCCCTTTAACAAGAA
AAAGAAAAAAGAAAGCTCAATATATATAACTTTTTTCTTTTTTTTTTTCCATTTTATATT
ACATGGCAAGATATTAT
>TeaL_33712
GAAATATAAAAATAATGCTCAAGTAAGAAGCTCAATCACTAAAGCTAAGAATGTCAATTT
CACTTTCAATGAAGGCACACTCCATTTTTTGAAGTGAACTGGTTAATGCCTTACGGAGAA
AAGTTTTTATATATTTATATTTAACTTTTATTTATTTTTTTCACTATTTTAATTACAAAA
TATTAAAATTTGAAATTTGAAATGCTTACACCTCATCTTGGGAGTGGTAAAATGCTTCGA
GTTTTGCATTTTCCCTCAAAAAATTTGATGACTAGACAAATCTCATTCAAATAATCCTAG
GGACAAACACAACCTTTAAGAATGTAAGAACTACACTCACACATCATACAAAAATTGCTT
ATTAGACCATTATTGAGAGGGAGATTTATAATCTGGCTTTGGGCCGTGGTAGAAGCCGGA
CAGAAGTTGGCCGAGCACGTTTGGGCCGAGCTAACTTGGGCCTATTTAGAGGTGGTTTTG
CTCGGTCGAGGTCGAGGACCAAGTTGGGGCCGAGCTATTTGGGCTTGTCTGCGTCCAGAA
TCGGTCTTGCTCGGCCGAGGGTCAAGCCTCGTGTTTGGGCCGAGCTTACTTGGCCTAGAT
GGTCACCTGCCAACCCGGGTTCCACGGTTCGCACGTTTAAGGCTGTTAAAATCGGGATCC
TACGTTGGACCATTGGAGGTGTTTATAGGATCGGATCG
>TeaL_33713
AATTTCAATGCACCTTCAAATCTCTCTCCTCCAATGCTTTCCATCTCCAGATTCCAATTC
CTCAGCCTCCACACTCCATCCCCATTTTCAAATCTCCAACAATTTCTAGGGTTTTGACTT
CCATTGCATTTCACTGATTTGCACTAGTTGAAGCGAATTCAAGTCTCTCTGATCGATGAA
TTGCGCAGAATCAGAGTCGCGACCGGTGCTCGGACCGGCGGGAAACATGGAGAGGAAGGC
GACGGAGACGCGAAAGCAGATCTCGAAACCGGAGAGAAAAACAGAGAAACACCACGAAAT
CGATGAGGCTAGGGGTAAGAAATCTCCGTCGATTCCGGTTGTTAATTCTCCTCCTCCGTC
GCCGCCGCCG
>TeaL_33714
AGGGGTGTCAATGTAATTTATCCTAATTTTTAATAATATTTTTGTAATTTTTTTTATTTA
AAATATTTTCTTTATATTTGCTTTAAAAAAAAAAAAAAGTCCAAAATCTTGGGGGTAGGG
AGGCACGAGACCCCCTGGTCCTCACTTCCCTCTGCCACTAAGCTCAAATAATTTGAAATT
TTATAGTACAAATAAACTTATGTTTGATTTAATAACTTAACAAGTTTTTAACGAAACAAA
TAAGAGTTGAGATCAAATAGTTTGGTTCGTTTAACATCCACATATATTTAGATTTTAAAA
TAGATAATTTGGCATACTTTTTTCGTTCTCATCTTCTTCTTATTCATATATTTGTTTATT
TGTTCAGTGGTGTTACATGCATCAATTAATATACTAATTAGTGTATTAACATATATTATA
ATATTGTTACTTCAAAATTATAGATTCTGGAAAATGTTATAATCTACCAAATTTTTTACC
AAACCTCTCATATAAGTGTGAGACCTACACAAACTTCTCTGGGTCTCACACCTATGTGAG
AGATTTGGTAGAAAATTTAATAGATTATTTGAAATTTTTAACATAACTCATAGATTCTAC
CCATTACACAAATTACAAAGATTTAAAACCTTTAAAATTATATCACATTATCTTTTATGT
TGTGTTTGGTTAAAAGATTTGAGGAGAAATTTGGAAAGGGAAAGGGAAAAAGAAAAGGTG
TGTGAAACTAGGTGAAATATTGACATGTTTTATTTACATTTCACATACTTTTTCTATTTC
TCTTTCTAAATTT
>TeaL_33715
CAAAATGAAGATTTCTACTCTCTCTCTCTCTCTCTCTCTCTTTCTCTATATATATGTGTG
TGCGCGCGCGCGTTGTAACCTTTCTTAGCAGTGTGAAAACTGCAGCAGTCGTAGATTTAG
CCCTAGTTTTTGGGGGAACTATGTAAACTTTGTTTTCTTTTTTAGTTTTTGGGGGAACTA
TGTAAACTTTGTTTTCTTTTTGTGTGCATGTGATTTATCATTTTTGTGTGTTTGTTCTTC
TTTGTTTTTCGGGTCTTACCTATCCTGTTTAGGTGTTACGGATTCTTAACATTCTTCCCT
GCAGCTATCTGCACACTAGGATTTATGATAAAAAGAAGTGTGAAATGTATGTGGATATAG
AATATTCCTTTTGCATTTGAACTTTTCATTATATCTTTGGTACTTCTATGCAATTTGTTT
TATGCAACTATATGGCTTCCAATGTTTGTTTTAATCATATTTAGCTTAACACAAAATTAG
CATTCTGTAGACTTGAGTTTTTCTCTGTTGCTTATACTTTGGCCCCAATAAATTTTAGTT
TGCATATCGTGTTGTTTCTTTCATATATTTTTTTGTAAGCCTTATTGCACAGGTGCTTCC
TGCCTGGGTATACATATCCGTGTTAACATTTCGCAGCTCCTCCTGTTTCTTGAAGTGGCC
ATCCTTCACACCCTTCCTTCTGTTGCCAAAAAATTCCTTTCTAAGAAAGAAAAATGTCAC
TGTTCACTTTTTTACTGCATTGTTTTTTAAAATTGTTTTCGCATTTCGTAACATATTTCT
TTGTTACTATTGCAATATTTTTGACAGGCTTTCTTGGAGCACTAGTGAACCTGATTACTT
ACCTCTTGCCATGACTTCTTGTTGGAAGTTTGGGACTCACATCTTTAACCTAGCTGTACT
GTTATTACATTTGCAGAGACATGGCTTAAATGTTCAGTTCATTGAGTCTTATGTTGGAGT
AGTCATTTGGAAGCTTCTCAATATTCAGTGCATTTATGTAGGATTTGATTTCATCATTTG
GGTGGTCATTGCTGCCTATACAGCGTCTGGTTTCTATTATTTTATTCAGTTGTTAGTTTG
TCTGAGTTTATTGGTGGCTGCTACTAACGTTTGTGTTGTTCTATTTCATTGGACTTCTTG
TGTTTGTTAACTATCTTGTTACTTGCTTTCTGTTTTAATCGAGTGTTGGTTTTCACTGTG
ACAATTTTTTTAAGTCATCCTAGTTGCAATGGGCCTGAAGCAGTCAGATGCATCAGTTCA
TCATTCCCCTGAAGGTGCTGGGGGTATGTGATAGTGATTATGTATTTACTCATGTTTATC
ATATATG
>TeaL_33716
AAAATTTGAAATAATAAAATAATAAATTCGGCATATTGGGAGGAGAGCTTTCATGTCAAA
TTAGCAGATGTCAATTTGCCACCTAAGCCTTCAAAAAAAATGGGCATACGAATTTTTGAA
GGTTTGAATGGAGATGCTCTTATGGATATAATCTCTAAAAGATTTTTATTTTTCAATATA
ATTTTTTGAATAAGAGTGATTTCTTATATAAATTGTAAAATTTAAATTTTGAGTGTCTAC
CCCTGCCACTACATGCATAATGTGATATGTATACACGTACACAAACATATCAACGTATCC
TTAATGTTCCACTATCTTAATTTCTTAGAATTTGCATATCAACATATTCATATTGTATTG
TACCTGTATTATATATCCACATTCATGCTTCATAGACCAGCATTGAATTGTGCTGGCACC
ATGACCAAGCAACTTAAGGAGAAAAGATCTATATGCATCCCTCATATGCTTACTTCTTTG
GCTCTTTCATCTTCCTCCACTATCATTTTTTTCTCTCTATAACATTAGATTTTCAACCTC
TTTGACTTCTCTAAAGATGTTGTACATAGTATAAATCTATGATGATAAGTATATTATTAC
TTATGTTGCAAATTTATTCCAACATGCCTACCCTCTTCCTAATTGATTCCAAACCGATTC
TATGTTTCATCTCACATATAATTTTAATTAGCTCTAGTTTTGCATTTTGCTTCCATTCTA
ATAATGATGCTTAGAGACAGAACTACGTCGGGGTTAAGGGAGGCCATGCCCCAACCCCAA
AGTTTTAAAATTTTATTATTACCTCTATAGTTCATAAGTATGCGTAAAATGCAAAATAAG
ATAACCTCCAAATTTTATGAAAATCATTTTACTAACTCTCTATTTTATTAGTATTTCAAA
TGTATAATGAGATGATCTCCAATTGTTTCACATCCTAGTTAATACCATCAATGTAACTCC
AGAGGATTAGCCTAATGGGTGCAGCTTGGGGCCTGGGGGCTTGCTTCCTCCAGGTCTTAG
GTTTAACTCTCATTAGGTACTATCAACTCATTGGGACCAAGCTCACTGGCTCTGCCCAAG
ATTTGCCGATGCACGTAAAGGGGACGCTTTGCGTGGGTCCCGGGATTAGTCAACGTACGC
GGAAGCTAGCATGGACACCCGATCATCAAAAAAAATAAATAAATACCATCAATTTCATCG
AGTCAATTTTATTTATACAAGAGATACATGCCACTTCTTTTAATTCTTTTATTTTAAAAA
TCAAATAGGAATGTATACTTTTAGGCCCCATTTGTTTTCAGAGATAGAATGGAGGGGATT
>TeaL_33717
CCTCATCCTTATATAATAAACATAAAAAAAGTACATATTTTGCGCGTGTCCCCCACATGT
CACATCCTACATTTTTTGAAAATTTCCGTGTTGGCATGTCTGTGCCCATGCTTTTTAGCA
TGCAGCTGTACCATTTATTGTTAATGTTATTGGGCCTTCACATATATTATACCTGTCACC
TTAACTTTAAGTTTTCAATTCAAAAGTAATACTATCTTTGACATAGACTAACAACCCTAT
TTCAAAATTATGAGAATACAAGGGGCAAGCATTATATGTGATGTGAATGAATAAGCAGCG
TAATACAAACGTAATAACCCAAATACAAGCAATCAATGAAATTTCAAAAAATGGAATCAT
ATCACTACACACCTCAATACAGATGATGTAGTCTTGTATATGTGTTTTCAACTCCTGTGC
CAGGGCCCCTTTAAAGGCTCCCATCGAAAAAAGAAAAGCAACAGCCAAACCTTGCCACCA
TGTCAGGAATACAATCGACTTGAATGTCAAAAACTTGGCCAAAGGTTTAATCGGTGCCAA
CTTATCTTTTATGACAGTAT
>TeaL_33718
ACAGTCCGCCCAAACAAACATGACCTTACTGTAAAAGCTCTTTGGACTTTGCTTAAGAAA
CAACAATACTATATACCTAGAAAAATTACATTACTACCCTTAAGAAAAGTTGGTAAATTT
TGTTAGTTTTACTAAACATTACTATGAAGCACAAAAACTGTAGCATATGACTTGGTTAGC
AGTCAAATTTTGCACTGCTTAATTGGTGTAGTGTTCGATCAGCTTTTGAGTCCAACCAAA
CAGTTAATTGGTGGTTGGTTAAACACTACATGAAATAAGCAGAACAAAAATTGACTCTGC
CTACCAAACATGTGTTACAGTCTCTGCCTAAGAAACTACCTATATCAATGCATACAGTAT
GCACACCTACTCAAAAACATAAAATACACAAACTGAACAATTAAATATTAATTCCGAATA
TGGTTGGATATTCAAGATGATTTTAAAACAAAGGCCTAAATAATCATTACAATAACAATG
CTCCAAGAACACCTAATCATTTTTGGCACTTAGAGGATGGCAACAGCTAAAATTCATTGA
CTTTATTTACCAGAAAATACCTTTTCAATGTACCTCGGATTGTGCTAAGAAATTTGTTTT
GTTCTTTAGGTTCTCTTTGGATTATAACCCAATATCACCATGTACTAATTTATTCAAATG
ATGTGCTAGAAATAGACTTTTAACTCAAAATACATGGTAAAATAAATTCTATATCCCCAT
TAATATTCACACAAAAGTTTGCTAAGTATAGTCCAAGTAATTACCTAACTAACTTTTAAT
CATCGTCGCATACAGATTTCATTTTTGATCTAATATTCTAAATTCTGCCATGAAGGAAAC
CAATGGGCATGTATGGTTTTGCTCACCAGCTAGCAATTTTTCCCCGCTCTTCAGTGAAGC
ACAAACTTTTCATAATCTTCCTCAAAAAATAAAAACTATTCATAATTATTATCTTCCACT
GTTTTTACAATCAAAAGTTTATAATTTGATTACTTTGGCTTAACTACAAGGACACTATTG
TGCAACTTGATTCTCTTTTCTTCTTCTTTCTTTCTTTCTTTTTTTTTTTTTTTAAATTAA
AATATTAGAATTTATTAATTATAGGTAAATCTTGCATTTTCATTTGTTTTTTTTTTTGCT
ATGCAATACATAGGAAAAGGAAAGAGAGCAAGAGCAAGAACAAGAAAAAGAACCAAGGAC
AAAACAAGCAAAGGGAAAGAGACTAAAAATAGATTGCTGAAGAGGATTCTGAATTGATAG
CTACTGCACTGCACGCAGCAGAGAGAGAGCAAGAACAATAAAAAGATCGAAGGACAAAAC
AAGCAAAGGAAAAGAGACTAAAACTAGATTGCGGAAGAGGATTCCAAATCCATAGCTACT
GCAGTGCACATGGCAGACTTGACAAAAGTTTCTGAGAAGTTAATCTAGAAAGACCAAGGA
ACCATATCGTGAGCAGCACTGTTAACTGATCTAGAAGCATAGGAGAAAACCAAATGATGC
CTTTTCGAAACAAGAGAATTCTGGGAATGCATGTCATCCAACAGTGAGACAATTGACCAA
TGATGCTGAGAAATATTAGCCGACATGGATTGAACCCCTACTTTAGCATTGACTTCCAAA
ATAACCAAATCCCATTAATCCTCCAATGCCTGCACTGTACCCCATCTAGTTGCTTTAGCT
TCTGTCAACAGTGCCGATGAAGTAACACCTTCCAAAGCTCTAGCCCATAACACATGGCCA
TCAGCATTCCTAGCCACTGCTGCTCCTGCCATCCTGTCTTTTTTTAAATGCAACATCAAA
GTTTACCTTGATAACACCCTAATCAGGAACCATCAAATCTGAAGCCCACGAGCAGGCCTA
GAGCTGGGGGAATCACCCTTGGAAGACTCTTGATAAAGTTTATGGTCCTCTGATAGCCTT
AATACCTCCTTAAAAAGTTGACCCAGATCAACCACTTTGGTTTCAAAGACTGCGGTATTG
TGGCATTTCCAGATACTATCCACTGATATAGCTGCAAAAAAATGAAAAGATCTTGTTGGG
GAGTATGATTGGGCATCCAAGAGTGATCATTCTGAACTTTCGATACCCATTCAACTCCAG
AGCATGCACTCACCTTTTCAGAATGTATTTCCCATTTATCAAACCAAAGAGTTCTAGCGA
TTGTACTCTTGGAAAATAAGTGAACTACTGCTGTCTCCTCTTCACTTTGATGGAATGGAC
ATAAAACATTCTCCATGTAGAATGTAGAGGCTAGTGAACCTCTAAATGGTATGGCATCTA
CGTCCACTCACGGAAAAGCTATTTTCAGAAGCTCATGGATTTTGGCCTTCCTGAGATTTT
GCCAGTCCTGAGTACTCAAGCGATAAGGCTGAAAGTCTAAAAGATGAGTTTCTACTCTAT
AAGCTGACTTTGATGAAAAAAAATCCAGAGGGCTATGGAATCCAAATCCCTTTTCCATGT
GTATCAAGAGTTGGGATAGGAATTTTTTGGATTGCTCAAGATGTATGAGCATCAAAAAGG
TTATCCAGCAGGTCCTTATGCCATTGCAGCGTTTCTCCTTCTAAAAGAGCACTTTCTTTT
GAAATTTTATAGCCTCATTTGAACTAGGAGGAACTTTGTCGTGTTGAAGATCAGGTACCC
AATGATCTTTCCATATATCTATGTAAGACCTGCCAAGGTCTCACATAGATGAAATTCCCT
AACATATATAGGAATCTGAATTTCTCTTCTCGACTGATAAAAAATCTACTTGAGAGCAGT
ATTTCTTCGATTACAAAGAGACCCAGAGCTTGTTTTTGTTTACATACCAGTTGCCATCCC
ATTTTGGCAAAGACAGCTTTATTCGAATTCAAATCCTCATCTTTTGAAAGCCCAAACCAC
CCACTTATTTCAGCCTGCACAAACAAATCCCAAGCTCTCATATGAATCCTTCTAGAATCC
TCTTATCCTCCCCACCAAAAGTTGGATATTTTAGAATCCATTTCACCACATATAGCTACC
GACCAGGATACTGTATGAAGACATTGCCTAAGCAGGCATCGAAAGAGCTGCTGCCTTAAA
AGAATCGCTCAACCTACAGACTTTAGAACCTTGATTGTCCAACGTTTCGACATCAACTCC
AGTTTCCATATAACTTTTTTTCTTTATTTTTTTCTCCCCCCAATAAACATTGGTAAACCC
AATAAAATGCATCCTCTTTCCCTTATTTAAGTTCTAGGAGTTGTCTATTCCAATGGCGAA
GGTTAGGGGCAGCATTGGCACTGAAACATACTGCTGATTTGCCCCGGGTAAGCTCTTGTC
CTGATCAACTCCCTTATAACTCTAAGCATTACTTGACCACTGCTGCTTCAGATTCATTTG
CATAACAGAATATAAGGAGTGCAAACATGAGGTGGGAAAGAGGAAGCTGGATCTATGGAT
TTTTACCCCATAAAGCACACCTTGGTTTTCTGCATAAGCGAAG
>TeaL_33719
TCTGCAAAGCAGCAATGAGTTAGGTGACAAAGGTGGTTTGACAAATAATGTTTCCCAGTA
TGACATAGCTATAATTGGAGGTGGCATGGTTGGCATGGCTCTAGCTTGTTCCCTAGGTAA
TTAAAAATAATTTGCATTTATTTTGTGCGCAGTTTACTCTGAGTTGATGACTTTGTATTA
TGTTTAGTAAATTATAGTTAGTTTTCTCCATAATGTTGGATTTTTGTAGTTTTATGGCTT
GTTTGCATAAATCAGTTGACGTCCTTGCTATAATTCATGCTTATTTACATTTGGTGTTGT
TGTTGTTGTTGTTATTTTGATAATAAAGCATGCTCATCACTGGTGTGTGTCTCAATTGCA
AAACACTTGTAATATTTTTATTAAATTGTAGTGACTTTTTGTCCATAATGTTGGATTTTT
GTAGCTTTATGGGTAGTTTGCATAAATTTGATGTCCCAGCTACAATTCATGTTTATTTAC
AGTATATTTTGATAATAAAACATGATCTCCCACTGGTTTGTGTCCCAATAAGCAAACACT
TCTATTAAAATGGATTACATTTCTCAAGATAAACATTATTGTGCTACTTCTATCCAGCTT
TTTCATTGTTAATTAACCAAAAATAAAAAGCAACTTGAATAAAGGAAGAGAAATAGCAGA
GCTGGGCCTCATTCTTTTTTATTCTTCTTTTCAATTTTTATTTTTATTTTTATTTATTTT
TAATTTTTTTGAGCTTTAAGCTTTTATGTTTTATCCTTTGATCAGAAAAATTCTTTCCAA
AGATAAGTTTTTAGGATTTATCTTTTCGAGCAAGTTTTATGTCGAAGACTGGATTCCTAG
ATTTATTTAGGATTGCTATGGACAAGAGGCCCTTCTAGCCGGTTATTTGAGGACATTGGA
GGCTAAGGTGGTTTGTGAACCCCACTTTGTACCCAGAATGATGTTTTTTGGCTTGCTGCT
TTGTTTGATGTATGGACACAAGACACCTAGTGGAAGGCCTTGAAGACTGGTGAATCGACG
CGTATACTTTCTACATGGTTTTGATTCTAACTTTCCTGTGAAGACCCTTTCGCACTCTCA
AGTTCCTTCTGATTAGCCTTTTTTGGTTAGTGGGTAATTGATAATTTGGCCTAGTGGGAT
AATTTTCTAGCAAACTTGAGCTACGTGACAGGGAAAACACAGAATTAATGAATTATCTTT
TGATATTCACTTTCAGTTGCCAGACATTTATGGGGTCTCCTCCTGGTCCTTGCTATGGTT
CAGTACGTCATGCCTAGACCAGCGTGTTGGTATTTAACAGTGGCAGAGGACCCGATTTAT
GAGGATAGTTATGGAAGCATGGCAAGCAGGCTTATTATACTTGTGGTGGTGTATTCAAAA
AGAGGAGAACAGGTCCTCCTTTGAGGGAGGGAGTGGTCCATTATGAAATTAAAGCATGCA
ATGTCAAATCTCTCATATTTTTGGATTAGAGGGTGATATTAAGCTTTAGTAGAGTCTTTT
GTTGATTTCTTGAGATATTTAAACTTTTTTGTGTAATGTTGGTATATACTGTGTATGCAT
ATTGTGTACATGGGTTGCACACCTTTGGTACATTCTAATGGAGTATTTTATCTGTGAAAA
AGAGGGATAAGATAAGGGTCCTTACCTTGCCTTTAATTCCACAGTCGTGGACTGTTGAAT
GGCTTGTGATTGAGCAGTATGAGGGCATTTTCAAACATTTAATGCTGTTCTAAATTTTTA
ATTCTAGAAAATTAGCCTTTTCATATAGCATATGCCAATTAATTGCATTAAACATATGCA
TAAGCTCCCTAATTTCATATGCCTGCAGCAAGCATGCCATTGACAAAACAGT
>TeaL_33720
AAAAAAGATGGGATGGCATATCAGTACCGGTTCCTTTGTCTTATACCATTGTAATTTTAT
CACCCAAATGCGTCACAATTTCATTTAGAGACATCTGACATTTGAAATACTTTAGACATT
TGACATAATTACATTACAACACATTAGGTATTTTGTCTCATCTTATTTTAACTAATTATA
TTTACAGATTCTTTGAGGCTAGGGAAATTAATTTAAGGAGAGAATGTTGTTGGAATATAT
ATTTGGCAAAGTAATTCAGAAAATAAAAAGTACATTTTTTATGTATTTTTACTGGACAAA
ATACCTTTTAGTGTTGGAGTTGCCCTTAACATGATGAAGTTACCCTTGAAAACCCCAACC
TTTAATTTGGAAGAAGTTCTCAATTTCATGTAGTTAAATGTTCATAAACAGATTTTTTAT
TAGATTTTTTTTTTTGTTATGGTTAAACACAAAATAATAGATCCTATATTTATTAATGTG
GGTCTTATTATTTTTACTAGTGACAA
>TeaL_33721
AAATCTAATCTAGTGGTGGGGGATGTTCAAATATAGCAACCACTGTAGTATTGCATATCC
CCCACCACTAGATTAGATTTAGCATTCATCCAAACCAAACCAAACCTTAAGTCCCATCAA
ATGGGGTATTTAGTATTCATCCAACAGTCAAAAATAATTACGTTCTTCTTATCCCATGCT
ATAACCTACCATAACCAAACATAATACAAATAATCTCGTATTGTATATAATCCAGTTCAT
ATCTTAAACATATTATATCCCATCCCTAAGCATTATATATCCTCTCCAAATCCGTATATC
CAATCCGGACAATCAAATAGGTCCTATGTGCCCTATGGTTTGTCATCTTGTAATAAGTCG
AGTCTGAGTGTGATATTGCGTATTATGCATGTGAGTAAATAGTGTGGTGTGAGTAATGTT
GTCTTGTCCTCTAACATTGTTGGTTGATAGACAAACCCATGTGACCTTAGTACTATTTAC
TGTAGTAGTTTGTCCTATAGGGCTCCTCCTAACTATATATAAGGAGCTCAGGTGTGTATT
GTATTTTCAGACTGATTCAGTGTAATAAAAGCTTGTTTACTAGATTATCCTTCCTTCTTT
GTGATTGTATCTCCTTTGTGGTTACAAATATGGTATCAGAGCCTAGTTTCATCAACTTAA
AGTTATTATCTTAGCACTTCCTTCCGTCATTATTACTTATTAGTTCATCTAAACTTTGTT
AGCATATGCTCTATGGTTGCCACTCTCTAGTGGATCTCTCATATCAGAAACTTCAAAGTT
TTGATTTCACTCTGTGTGATTTCTTGCACTGCCTGGCAATCTGTTTATTTGATCAATGCA
CCTTGAAACTTTGAGTTCATGGATTGTCTCGGTTTGCAGTTCTTCTAAACTGATTATGTT
CTACAAATCTTTGCTTCCCTTGTTGGATCAGAGGAACTTTTAGACTAATAATTGATAAAG
AAAAGGCTAAGATCATCCTTTCTTACAGTCAAATGAGTTTACTTCCTAGTTGAAAAATCT
CTCAGTTCTTCTTCCCTAAAACACCTGTATGCATTCAAATACCTGCGTGAAGCCACCCAA
ATTTCAGTAACCAGCCTTCCTCTGTTGAACCCTTTATCATCATCCCCTTCGGTTCCTAAA
ACTGTTCGCCAACTTTTTTCCACTCCTCGACCCCTCGCGGTTGAAGAATATGTTCAAGCC
TCCTGACTTGATAAGTGTTTAATTCTAGCTATTGAAGCTGAACAGTTAATTACCTTGCAA
ACCCCAACTAAGCTGCACATATCATTTTAGCGGCTGTTTGCCT
>TeaL_33722
AAAAAAAAAATACAAATTATTTAATAAATAAAAAAAAAAATTTCAATTTTTTTAAAAAAA
AAAAAAAAACACTTATATGATCACATAAACCCATAAGATGCCTACTCCCAATCCTGAATT
GGCCAAACATATCATGGCTCATCGACTCCCACATCACCCATCCCCTGACATCCTTAGGTA
ATAAAAAAAATGGGCAATTTGACAAATGAGTTAAATATCGATCATATTTATTTATGGAAG
ACCAATGTTTACAACCATAAAAATAGAAAATTTCAATCCCAAGGAAGGCCACCAACCCAA
TGTATGCACCATGTAATGATAACCAATTATACAAAGGGAAAGGCATAATTAGATTCAAAT
ATTTTTTAAGTTATTCCTAAAAAATTCAGACCAAAATATAAAGCACTTTCAGACTACATT
TGATGGGTTTCTTCACCAGCAAAAAGCTTGGTTCACAACACATCAATCTTCTTTGAGTCA
ACATATTCCAATTCCTCTATATAAGGAGGTCTCCTGTCACGTCCCCAACCTGCCCCTAAG
AGTTAGAGAGATAACCGGCCAGTAATCTGAGATTACTAAAGGCCTATTTTGACAAAACAC
AAATGTTTGATAGAATACTGGGACCACAAGCGGAAGTGTCTTTTTTTTTTTTTACAACAA
CTAATCAGAAAACAAACCTATCCATTGAGCAGTGCGTAACTAACATGAAAATATTACATA
TATATCATGTTTACATTACCCACACAAGTAAATTAAATACAACCATGCACAAGACACAAT
TTCATAATGTAGACTCCACCCAAGTGACAACTCCAAGAAGGCTATCTTAAGAATCTTCAA
ATGCAACTCTAATGTTGCCCTTCATGTTACTCACCTACATATATATATATATATATATAG
GGAAAAGAGGTGAGCTAAAGCCAGTGAATAGTAATACAGTAAACTGAAAATGAATGAATA
CCGATAAACTTTATTAAAATCAAGCGCAAGCTCATTTTGAGCATAATATAGTTTGCATAT
GATAATAAAATTGAACTTGCAAGCATATACATAGCGATGACATTCTCAAAGCATTTCGGA
ATGGAACATATTCCACAACAGGTAGCAAAGAACTCAGTTAGTACAAGAGTTATTGGCATA
ATTCCCAATAACTAACATAATCCAAGATGTCATCTTAATACATGACACAAAAATATAAGA
TGTCTATTCATAACAAAAATAATATCTTAGCTTTCATAAACATATAATATGTTTGCATTT
CGAATCATAA
>TeaL_33723
AAAAAAACCACCCATTTAGAGCAAGTGCATAAATATATAATGAAACATGCAACATTCTTG
ATTACATACTTAATTCTTTTTCTATGGATACAACTGCTCATAAAGGATATTTCTTCCAAA
GCTATGTACAACCTCTCTAAACATACTAAACATGACTTCTGGTTCACTAACATATACACA
TAAACTTCAACAAGCAAAATCCTCCATGTCACGTCTTCTTCACCTAAATACATGTACGGG
AGGGCGGGTGAGCCAAAGTCCAGTGAATTATGACAAAATGGTAAGACGTCAATAGCTTTT
TCAAAACATTAACTTGTTGACTAGAGTTTTATACAATTCAAAAACATATATTTTCAAGAG
CTTTAATAAAAAATTTATATTTTATGAAGAGTTTTAAGCAAGCCAAAGTCATATTTTATC
GAGAGCTTTAATCAAAGCAAATCATGTCTTATCAAGAGCTTTAACTTTTCAAAGCATGAT
AATGTACATCCAACGGAGCAAACAAGACAAGACAAAATAAGGGAACTAATCGGCCGAGAA
CCGATTAGACAAACCCACCCCTAGGTGGCAAGTAAGATCTCTATTACCACGCTACTAGCA
CGCTTAGGGTCCCCTAGTAGCTAAAATCAATCTGAGGATGCCATCTTTATACATTTGGTA
CAAGAATATAGGATATTTATTCATAACAAAGCATTTCAAGGTTTTATTCGGAAAAAAAAA
AAAAATGCATTTCGAGGTATACAAAACACAACATAATTTGATTTTCAAAACAAGAGTTTA
AACATAACTTTGAAATAATACTACTCACTAATAACTTACTTGAGCCTAATCCAAGTGTTT
CATTCCTAATTCGATTTTCCTTCCTTACTTCACGATCTTTAGGTTCATTTCTAAGCCTTC
TTTAAGTTCATTTGATATTCTGAGTGCTCAAATGGAGGCGCCCGATACATTGAGATAACA
AAAAAGAAGTGAAATAGAGCCATCCAGTCAATGCCACACGTGCAGATTGGTACATGCCCG
TTAGGGCATTGGGCCCCATGTGTGAGGTCTAGAGTGGCATGTGCGGCCGCATGTGTGGCA
AACTCCTACTGCACGTTTAGTTTTGCGCAGTCTTGCCCACTTGTTTCTATTTTGTGAAAA
ACCAAACCCCTTTTGTTTTACGGCATGTATACAATAAATTTCTCACTCCAAAACCCTCAA
AAATCATATGAAACTTATGGACTTCAATATCTTTGCCAAACTCTAGATTTAATCTCTCAA
AAACATGAAAACCTCACCAATTCCTTCCTAACTTTGGTTCCTTTTATCTTTTCCCACTTC
TTCCATTCAATTTCTATTCAAGATGAATCCTAGCTTAGATTTTATTAGTTATGAAAGTAT
TACCATGAAATATTCAAAGAAATCTTATCTTTTTGTTGTCTAGAATTGATTCCTATGTCA
AGAATTTGAGCCTTCCTTCCCTTTCCTCTTTTCTTCCTTCTCTTCTTCTCCTCTTGCTTT
GGCAGATTTTCTTTCTTCTCTCATATTTTGTGTCTTATGTTAGAGAGAGACAAGTGTATT
TCATTGGTTGATCATCATCTTCTCTAGTAGGTGTAATTTGAGGTGTATGCTTCACCTCTT
TGTGTGCTTCACTTGCTTGCTTCCTAATCTTTGCCCATTAGGTTAGTTAATCAAGCTTAG
TTCTAATTAATCAAGGTTAGTCTCTAGTCTTCATTAACTCAATCTCGATTAGGTTTAGTA
AATCCTACTTAATTAGCACTAATCTTGGTTAAGGTTTGGTACAATGTATAGAAACATCCT
TCACATTAGACTAAAGTCATTAGGCACCTTGATTAGGACATCTCGTGGCATCTCAAATTC
GAGTTAAAAAAATCATTCCCTAACTCTTTTAACACAACTTAAGGAGGTTTATCTCTAATA
GCCTTCTAACTAGAGTATGAATTTCCTAAGTTTTCATCTAAGCAATTCATAGCAAGACTA
CCAAATGCATAATGCAAGGCAATTGAACAAGGACAGGTCATTAAAGAAGTTCTTATGCAT
AAGGCTTCTTAATTATACTATTTCTAAGCTCCAACTTGGGCATTTCATAACGAGGTGGCT
GGTTCGACTTAAAGCATTCAAATATGATTATGAATACGATTATGACATGTGGTATTAATT
TGGGGTGTTATAGATGAACCTATCTTGTTCGATGATTGTGTAAGAATGATTAAGGAAGTA
CAAGAAAAGTGCATCCCTCAAAAAAGGGAAGTTGACCATAAAGAAAGAGAGAGTGGGCTG
ATGTTGGAGCTCCTCTTGGACTCTAAAAATTATATATATTGCTTTCTTTAAGGGTTCTGG
GCTTCCCCCCCAAATTCCTTGCTCAAATCTATGCAATATTAATACAGAAAATATATATTT
TTTGTACTAGAATTTTTTGAAGTTTGCAGGTCAAATAAAATAAATAAAATACACTTAGTT
AACACAAAAATAATAATTTTTGGGCTCGGAGTCCGTCTATTGAATCTCAAATTGGATCAG
ACCCATGTGCGCACGAAAGCATTGGGATTCCCAATTCAAATTAACCAGTAACACTTTATT
AACATTCAAACGTCTAATATTGGGCCCGATGTCCATTTTTCGGATCTCATGCCAGTTGGG
ATCGAGTGCATGCAAAACGAGGCAGTCGTTGCACTGCCTTTCACAATAAGAAAAGTAATT
CTAATTTAACAAGGTTGACCCTATGATTATACTAACACATTCTACTAGGCTTAGAGGGTT
TGTCCCTCGGGTGTCGGGTTGGCTGGAGAATTGGTGCATGCAAATCGAGGTGACCAGATG
CACAAAAGATAACTGACAAAAGTCTAAACTTAAATGAATAAGGAAACTTGTGGGTTTAAT
TATAATTAATTAGCCAAGGCCCTTGTGGCAAGTTGGTGTGTAGCTTCACCTTAGGGTGCA
GTGAGGAAAGGTTAGAGATTCGAGCTGATGGACCAGCAGCAACTCCTTTAAGTGGTACAC
TTATGTACACTAACTTTACTAACAAATCTAACTACCTAGCTAGAATTTTGACCAAATATA
TATATATATATATATAAATATAATTAATTAAACTTAATTGGAGTTGCATTAAATTAATTG
GAAGTTCAAATTTTCCCTGGTCATTACAACCATAATGGAATGATGCTCACGGCAACCTTC
TTGTGCTTGGTGAGCATGCAAAACATGCCTTCTTCAATATTCTACTTGTTAAGGACATGC
ATGGGATCCCATATCCCCTTGTCCATATGCTTACTTACATAAGTGGGTCATGCCCTCCAT
AAGGGGATAAATATGCTTACCATAATTCCCCATGGGCCTACAATACACAAAGAAGAATGA
AATATTAATTAAACTTCACATTTTTGACATTGTAGCATTATCTATTATGTTAAATGGACT
CTTCCAAGTTGTGTAGCTAGGAAAGTGGCTTTTGAATATGGCTATCTTCTATTGACCTTT
ACATGGGCAAAAAATAGTCCCTCTCTCCCCTTGTTTCTCTGACACTATAAACTATGATGC
AGTTATTAATTTAAAAACAATTTGGACTTCTCTAACCGTGTGTATGAAGCTGACTCTTTT
GTATAATGGGTGCTTGTATGTTCTGCTTGAGCAAGAGAGTCTCCATCATAGTTTGTGGGA
TAAAAGAGTACAAGAATGTACCTCATGTAAGATTGGTGTTTTTTTAAACAAAATCATTTG
TTAATGCTTCATCTAGCCTTGAGCCACATTCTGGAAATATAAATTTATGGTAAGATGCAA
TAAATACTCTGTCAAGTGATGTATCATGGTTATGTCGCTTTGCCAAACCTAATGTGGACC
AAGACAACACCTCTAACTTTTCAATTCATTAGGGGAAAAACAGTAAAATAATATTTCAGC
GAGATTGATGAACCTTTTGGATCTTATAAATAGAAAAATCATGGTTAAAGGACTGTTTTA
GTGAACCCTATTGCCATTGACGAATTTTGTGTTATGTAAAGATCCTATGTTCATCATTTA
ACAAAAAGTATTTATCTATTAGTGGAAGCAACCTTGTTAAGGAATAATACAATTGCTTTG
CTTATTGATAATTTTCCATTCCAGTTAATTATGCAGTATTTAAGGAGTTATTACATGGAA
CCTGTCATGAACCCATCCCGCCCCAAACAGAATAGCAGTTGTGACCGGCTAGTAGTGCCT
AACTACCGAAGGCCTAGCAGACGACAAGACAAGACTGGACTAAAAACATTGGGGCTTATG
TGGAAACATTTGTCTATCAATTATCAAGAGTCCATTCAGAGCATGTGCATAAGTTGTATG
AAAACAAAACAAGCAAGCTTCTTATTTTATTTATCTTGACAATTACAAGTCCGAACAACT
AAAGGAGAAGTACAACATTTACAAACATACTCTAAACAAAAACCAAAACATATATACAAG
GCTATCGTCTCTAAACCGTGTCTCTCAAAAGTACAAAACAAAAGAAAAAGGCATCTAACT
TGACCTCTCGTCTTGAACCTATTCTTCATCATCATCTACATACATATAGGGGAGAAGGGT
GAGCCAAAGCCTAGGGAACAGTAATATAGTAAAGTAGTAAATGAATGAACATCGATGATT
TTTAACAAAACCAAGCAAAAGATCATGTTTCCAACATAATATAATTTTATCAAGCCAAAA
CAAGCTCAACTTGCAAGCATATACATAGCGATGAACATTCTATGGGTTTCGAATCAGGAG
TCCACATCAGGTGACAAGAGGAGCTCAGTTAGCTAGAGGTTATTGGCATGATTCCCAATA
ACAAACAAGATCCAAGATGTCATCTTAATACATGATGCAAAAATATAGGATGCTCATTCA
TAACAAAACAATATTATAGCTTTCTTAAACATATCATAGGTTTGCATTTCGAATCATAGT
TTTAACAAACATAACTTTACTACACTATTACTCACAAACGGCTCCTTGAACACTAGGTAT
TCTCTTCCGAAGCTTGACCTACATAAAACAAGAACAAAGCATTGAAATATCTAACTTAAT
ATGCATAAACATAGTAATCCGAGTGTCTAAGCTTGGCTAGGTGTTTTCCTGAACTTCTCT
CAAGTGTCGAGCATTATTCTAAATCTAATTCAAGTCTTAAATGAGTGTCAAACAAATACA
AGGAGTGTCCAATGTGAGAAAGGGTCATAAAACACAAAACAAAGTATTTTGCGCATGTGC
GGGGCTCAAACCGCACGTGCGGGACAGGCCGGGCACGTGCTTATTTCAGAATTGAATTGG
TGAGTTGGGACCTAGCCTACGGGGCTCTCAGCCACACGTGCAGAACTAGGCAAATCAGCC
CTGTTCGAATTTTCTTCATGTTCGAAGTGTTCTCTCTTGGTTATAAGGCTAGGGCTCATG
CAAATTCAACCTAAAACATGAGAATTTAATGATAAATATAGAAGTATGATTGTTTTCCAA
ATCAATAACTTCAAAACATGATTTAGTTTCAAAATTTATGGATCAAAATCGAAGTTTTAT
CAAGAATTTCATGAACATGAGTTCTTACTCAATTCTTTCTTTCTAAATTCTCAAAACATG
AAGGTAACTCATAAAACTTCTTGGAAATCACATGAAAATATGGCGGTGGAACTTCTCAAG
GGATAAAAATATCAAAACCTTAGCATGAATCAAGATTATTAAACTCGTCTTTCATGGTTT
TCATACTTCTCCTACTCTTTCTCTCATTTCCTCTTCATTAGGTCAAATTAATCTTAGTTT
CTTCTCAATTTCTACTAGTAGGTAGGATTACTGCAAGATTTAGAATTCAAATTTACCTCT
TGGATGATCAAAAATGATGATTTTGGTTGAAATTCTTGAAGCCCTTTTCTTTCTCTCTTG
TTCTTGCTCTTTGTCTTCTCTTCTCCTTTTCTCTTCTAGTTCCTTCTCTTTTCTCCAGCA
GAATTCCTTTCCTTTCTTTTGTTTTGTTGAGTTAAAACAAATATTGGTACTAAGGACAAA
AACTAGGCAAGGCAAAAAGGGTGAGGTATATGAAAATCACACTTAATTAACACTAATCCG
GTTTAGCAAAAATTCATATACCATGAAATGGACGAGCGCATTAGACTAGGATTTTTAAGC
TACTCAATTAGTGCAATAGCACATCCTATGATTTTCAATTCAAGTCTAAAGTCATCCCCT
AACTCAATGGGCAAAACAAATAAGTCTTAGACATAAGGTTCCAAACTAACTTCTTCTCAT
TTCCAATTCTAATAAGTCCTATTTCACATAAGCATATAATACAAGGATAAATGCAGTAAT
AACATGATATGCATTATGCATGAATGGTTGGTTGTTACATTCTTCCCCCTTAAGAAGTTT
GGTCCTCCAAACTTGCCTTACCTTGTGTTGTAAACAAATCCTAATATCTCATTCTCATTT
CATCCTCTCTTTCCCAAGTACCATAGCATCCCTTCCAAATTCTCCTTGCATTCTACTTTC
ACCATCAGTATTGCTTTGTTCCTCAATTGTTCTACTTGGCGATTAATGATCTGAATAGGG
CGCTTTTCATATTCCAAATCTTCATCAATAACCAAGTGGCCATATTCTATCACGTGGGAA
GGATCCCGAGCATAACCTTATAACATGGAAATGTGAAATACATTGTGAAGTTGCTCCATC
TCTGGCGGTAATGCTAATCAATAAACCATTGGGCTAATCTTTTCCAAAATCTCAAACAGC
CCTATGTAATGTGGAGTCAATTTTCCTTTCTTCCCAAAACGAGTCTGGCCCTTCATTGGA
GTAATCTTCAAAAACACATGATAACCAACTTCAAATTCTATGTTCCTCCTTAAATCAGCA
TAGCTCTTCTGACAGCTCTAGGCAGTCTTGAGTCGGTGTTGGTGTAGCTAATGTTACTTT
CTCGATCTATACTTTCTATTCTTCTTGAGAAATTCTCTGGCTTCCCCCACTCAAATTTTC
TAGCTTTCAAAAGACAAGTGAGTGGTGGGGGAGGGGGATGTTACTTTTAGGGATAAAGCC
CCTATATTTTAAAGTTCAACCCTACCCTATAGGCTATAGCAGAGTATCTTTTCCTTATTT
AAGCTATATCAATATAGCCAG
>TeaL_33724
CTTTTATACCCTTAACCACGACCTCGTTTGATTGACGGTCACATCTTTTATTACTCAACT
CAATACCATTAAGCAATCTCGCTACATTTAACGTTCCTTAATTGTTCATCATACAGTTGT
AATTTCCTTACTCTCCTCTTAGTCTTCTTAATATTTCGGGGAATATTCTGAACGTATCGT
CAGCAAACATATGTCGCCTTAAAAGTTGCACGACCATGGTAACTCCTCTTATATCCACTA
GCTGCTGATGTCCTTGACTTACGGTACGCAAGGGGAGTCTGATACTGGCTGCTCATTACT
CCTTTCATTTTTGATAAAACACTCCAAATCTTTTATCCTACAAATTCTGCAGATTCTCTT
ACCTCTACTAACCTTAGTTGCACGAAGCGGGAGCAGGAGCGAGAGCGAGAGCGAGGAAGC
GTGGCCATGTAAAGGAG
>TeaL_33725
GGTCTTGAAGGAGTTTGGTACAAGGTTCGGTAGAAACTCTCCTACTTCTTTTTTGGTTTG
TTTGTTCTGTCTCATTTTTAAGATTCTTTTGTATTGTGTTTGATCTTTGTTTGAGGATTA
CTGATTAAAAGATTTTCTAAGTTACAATAGTTTCAAAACCTGTGGCTCAGAGGTTATTGG
GTTCAGGAATACAGTTATTCCAATTAGAAATATCTCAAGTAAATAACCAAGAATGATGTC
TTTTCTTATGTTTTTCACGACTCTAGGATGAACAAATGCCACATGAACTTTTCACCAAAG
GGCGAAGAGTTCTTTAGCTACAAATTTCAACCAGTTGATCTTCTGAACTATTCATTAGGT
GGGGATCAATTCTATGTTACCAGAAAACGCTAATATCCTAGCGAATTATGTATTGGTACG
CACGTTCCGAAACATGGTACACTTCCGTTCCAAAACGATAAATTTAGTGATCCGAAGTGA
TCCCATAAATTTTACCAATATATTTCCTTAAATGTTACGTTAGGAGGAAAAAAATCAAAC
ATAATGAACTATAATATAAGGTGAGTTAAGTTTTTACAAGACAAAAACATAAAAAATGAG
TTATAATACTTAGAAATGTTTTGCTACATGAAAAAAAAATAAAATAATAAAAACTACATT
TATTGGATGCCTAATACGTAAAAGAAAATTACTCTAGAGTAACTTAAATTTTTAATCGTG
ATATATACAAGTCTATCCCTATCGTACTATATTTTAGAGCATGTAGTGTATCACGTTCCC
GTTCTTGTTCCACGTACCGGAACGATCCA
>TeaL_33726
TTTGTCTTATTGGCTATTTTAGCCGATTTTGTATTTATTGGCTATTTTAGCCAAATAGCC
TCTACCCAAACACCCCCATATACATATAGTTTATATTTTATTTTTCAAATGGGCTAACAA
CTAACATTCACAAAAAAAATTTAATCGGCGATTTTTTCAATTGGCCCAAACAAAATTTTT
GGGGCCCTTTAAATTGGCTTAAATTAATAAACAAAATTGGGCCATTTTGAGTTTTAAATG
TAGTACAAGACTATGAATTTGGGAGCCTTTTATTGGGCCTAATTTTTGGGGCCCTAGGCA
CAGGCCTTGCTTGCCTTAGCCCAGGGCTGGCTCTACTTGAATGAATACAAATAGCCTTAT
ATTGGGCCTTTTCTTTCCCTGTAATAAGATTATTAAAGTTCCTCCTGTAACCCCTTATTC
CCCTTTTTCGTAACGAAGCCCAACCTATTCATGGTCCACATAGTTTGTTCAATCTTCCCT
GTTTCCGCCACCAAACCTTTGCCCATCTCGAAACTTACCAAGACATTTGGATTTTCAAAA
ACCGGCCCACAACATAGATCAAAGTATAAAAAATAGAACCAACTCAAGACTCACGATCTA
GAGCTATCTTACTAGAAAATGCTAATATCCTAGCGAATTACATATTGNNNNNNNNNNNNN
NNNNNNNNNNNNNNNNNNCTTTTTTGTTCCAAAACGGTAAATTTAGTGATCCAACGTGAT
CCCCAAAATTTTTTTCCCAATATATTTCCTTAAATTTTAGCTTAATAGAAAAAAAATTCA
AATATATGAACTAAAATCTAAGATGAGTTAAGTTTTAACAAGACAAA
>TeaL_33727
CGATGATTTCGAAGATTTCATTATACTTCTCTTCTTTATGATCAAATGAACTTGCAATGC
ATTCTTTTGCCCTATCCATTGCCTCATAAATGTATCCCATGGGAGGTTTCTTCTCGGTAT
CAACCAATCTAAGCACTTTGACGAGAGGAACCAAGACCTTCAGGGAAAACACAACATTAT
TTCAAAATGAAGGCATAAATAAATTTTGTGCCATTCTTTTACCCTGTGGCTCCCTTGCCC
ATTTGCATGCGGTCCAATCTCCGCAGGTGACCATCTTTCTTAAATTGTTTTTTTGTTAAT
GCATGCTAGACAAAGTCAGAAAGGCAGTTACAAATCTAGTTTTTGCAAACTTGATCAAAT
TCTTGAGATTTTTATAGCGCGTCATCATGTTTAGCAAAGTAGGACGGTTGTAAATGTAGT
CATGTATTGCAATACTTTTTTCAAATGTCTTTTTCAATCGGGGTATCTTGAAAATGTCTT
ACAACATCAAGTCCAAGCAATAAGCAGCACATGATGTCCTGTACAAGTGTTCATACTTGG
CTTCCAAAAATCGCCCTATAATGTGACAGAATTATTTGAAAAAGTTTTGAAATTTTAACT
ACAAATTATGAGCAAACAATTTTGAAGCAAGGAAGGAGGAAAGATTCTTCTCCGCCAACA
CATTAGCTGCAGCACTATCTGTGATAACTTGCACCGTATTCTCTTTTCCAACTCTCTCCA
CAAACTTGTCTAGTAATTTAAATAGCTTATTCTTATCCTTTGAATAGCTAGAAGCATCAA
CTAACTCAACAAACATGGTTCCTCTTGAACAATTCACTAAAAAGTTAATCAATGTCCTCT
CTCTTATCAGTCCAGCCATCAGCCATTACGGAACGCCCATATTTTGCACAGTCCTCTTTA
TGATTCTTCATCAAACCTTCAATATGTTTCACCACTTTTTTGAGTTGGGTAACCTGCACT
TCATGGTAAGTCGGTGGCTTCATACTAGGACCATATTGTCCAGTGGCTTCAATCATCGGT
CCAAAACTCTCATAATTTACAACATTAAAAGGGATACTAGCATCATACATCCACCTTGCA
AATCTTTGCATTGCTCGAGTTCTCATTTCTTTTTTGTAAGGGTCATTCTCCTCAATTTGT
GTTTGATTCCTTTTTGCTTGCTCTCTTCAATTTTTTACCACTGATTCAGAATTGGGTGTG
AAGTAAACATCCATAGGCCTTTTTCTCTTTGGTATTTTTTATTTGAATTTGGATGAATCT
TGGATGCTACTTGTCAACTTACGGCGTTGATTGACATTGATCTCAACAACACCATCTTCA
TCTTCGTATTCCATGTCCATGTCATCGAAATCAAGCAACATGTTTATTTCTTCTTTTAAC
GATCTTTTTTGACATGTACTCTTTAATTTCTTTTACATGAGGTAGACACTTCGGGCAAGC
AATGACATTCCTATAACCTCCCACTAGGTGTTGTTTCATCCGATAAACACCATTATTTGA
TACTTTGCCACAAAAATTACATTCAAACTTGTTTAAGTTAATGGGCTCTACCAAATGTGC
ATGTTCCCACACCAAATTTTTTCTATTACTTTTAGATGTCATTTTCTACAAAAACAAATT
TAATAAATGAAAAATAATTTCAGTGTAATGTAATGTGTGATGAATTAATTATTTGTAACT
TTTTTTTCCCTAACAGAGACAGACTAAAAACAGAGACACAATAGCCACAAAAAAAAAAAA
AGTACAAGCATAAAAAAAAAACACGACACAAAACAATGTAAATAAACAAAAAGAAGAAGA
AGAGTTAGCCAGAGAACG
>TeaL_33728
GTGTGTATTTCAGTCTGTAAAAGTAGCATTTTACATCATTTTTTCATTTCATTCTCTCTC
TAAACATTCCAAAAATCCTAAATCTAGAGCTTCTCTCTTTAAAACTACTTCTCTCTCTAC
AAATACACCAAAATCTACCAATTTCTCCACCCTACTCATTTTGTTAGAAAGGTAGAGCTC
ACTTAGAGCTCCGTTTTCATCCGAATAAAGTTGGGTTTCGGCGTTTTTGTAGTATCTGTT
TTCTTTTTCTCATCTTCTAAGCTTGAGGTAGGGATTTTTTACACTCTTTTATGATTTTTA
ACTTAGATATTTATTTTTCATAAACAATATTGTTATTTTGGAAGATTTTGAACAAACTTA
GGGTTTTGGTTTAAAATCAAAAGAGGGGTTTTCAAATGGATATATGGAAAATGGTTATGG
GAGTGAAAGTGAGGTTGTGTTGTAATAAAATTGTTGATTTTGAT
>TeaL_33729
GTAAAAAAAACTTGTATGTTTGGGATTGACTTTTTGACTAATTACGAAAAGCTGTGCAAA
AAGTAGAGAAAAGCCGTAATTGTTGACTTTTTGGTATGACTAATTAGCTAATTGATTAAT
TTAGTAACTTTTTGGCTAATTGACTAAAAAGGTAAGTCTCCAAACGAGGCCTAAACCAAT
GAAGAAAAAGAAAACCATGTTTCCAAATTTTCCACTTGTGAATGGACCTTTTTGGGGCAT
CCAAGTGCCCCGAGGTTCATATTTAATCTTACACGGACACCTAACCGCTTCCTCAATAGA
AGGGACATATTCCGAAATATGCTTTACGTTGAACAAGTTTCATTATAAGAATGAGTGAAA
TTCTTTTCTCCTTGTTTGAGAGTGAACAGAAATCAAACAAATGTGATCACACGGATAACA
ATAGTTACTTTAGTAAATACATTTGATACTGCAACAACAACTATTTTGGATGTGAAGCAA
AGATGGGAGGTAAAGATGCTACTCTCAGACTCCTAAGAAACTCAAACCCTAGACTTTAAT
GCTCTGATTGGTTAATGAAATAATCATTCCAACATAATGTCCATTCTCACATTTGGTTTG
CTAAAA
>TeaL_33730
TGCACACCAAAACAAAAATTGCTACGTCATTAACATTTTTTGGTAACACAACACGTTGAC
AGTTTCAATAGAGAACCATTCAAAAATTGATTTCCATAGGAAAATTAAAAAAAATATTAC
CAATTTCAAATAGTCTATTAATATTAGAGCAATATTGGCAATTTCCCATGAGCAAAAAGC
ATCAAAATTACCACTTGGGAGAGATCATAACTAGAAAATTTATCTAGCCTTTATCACAAG
GTTAATTAAAAGATAAGAGTAGGTTAGTTATATTAGAGATATTTGTATAAAAGTTTATTA
GTCTTATGTTGTTGAAATTGAATGTATAAAGAGAAATAGAGAATTGTATTATTGATGTAA
TATTGATTAATGTTATTACAATGATTCATGATTCCTATATATAGAAGAGGGTGAGTGTGT
AGTAGGTAAGGAGTAGGTGAAGTGGAGGTGGTAGTGGT
>TeaL_33731
TGACAGGCAGTGAACAAGGCTTCAGCCTAAAAATTAAAACTTAAACTGGAGTAAGAAAGC
ATAGCATTAATCATTTATGTTAACGTCCTACACTTTCTTTCAACTACTCCATTTTGTTGT
GGTATGTAAAGATGTAGACTTCTAATGAATAATACCAACATTTTCACAATATTCTGAAAA
ATGGTATTCACTGCATCTATCAGATCGAAGTTTTTTTATTTTGACATTACACTGATTTTC
TACGTTTGTCTTAAAAATCTTGAATTTATCAAGCACGTCTTCTTTTGAATACAAATGATA
GATATGATAGTACTTAGAAAAATCATCGATGAATGTTACAAAATATTTCATTCCACCTCT
AGTGGGGTTACTATGCATGTCACATACATCACTATGCACAAGTTCAAGTAGAGATGTGAT
TTTATTTACTTTAAGAAATGGAATGCGAGTAATTTTAGATTGCACATAAAATTTGCATTT
TTCAAACATATCAATATCATACTTAGGAATTAAACCTAAATTAACCATATCATGCATTGT
CCTAATATTAACATGACCTAAACAAGCATGCCATAAAGAAAGAGAATCAACAACATAAAT
AGAAATGGATGTATTATTGATAACGTTAAGTTTGAACATTCTTTGATACATGTAGCCCTT
CTCAATAAAAATCTCACCCTTAGACAGGACAAATTTGTCCGACACAAATACTAATTTGAA
ACCATGCGTATTAAGTAAGCTTCCAGATATAAGGTTTTTCCTGACATCAGGTACACGATA
AACATCATTAAGACTTAAGATTTTTCTAGATGTAAACTCTAGATCCACCGTCCCTTTGCC
TTTGATAGCAGCAGTTGAAGAGTTGCCCATGTAGAGAACTGTTCCATCACTCACTTGTTC
ATAAGTAGTGAAACGGCTCTTGTTGTTGCAGACGTGCCTTGTTGCTCCCAAGTCAATCCA
CTAGTCACCAGCATCTTCAAGCATGTTCACCTCGGATACAATAGTCAGGAACTTGTTCTT
GGCATTTGATGCTTCTGGCTTCTTCTTGTATGACCAGCATTCATTTCTAAAGTGCCAGCA
AGCTCCTTTCGGCTTCTTAGCATCTTTCTCAGGTTAGGGGTCAAGCTTATGCTTCCTTTT
GTTGAACCTCTTGCCATCATTCACCATGTGAATCTTGGAAGTCTGAGCCAAATGGTTATC
TTTATTTTTAAGAAGTCTTGACTCTTCCTCAACTTGGAGGTGTTGAGCCAATTTCTCTAA
AGTTAGATTTTCCTTTTTGTGTTTCAGAGTTTTCTTAAAATCTTTCCAAGAAGATGATAG
CTTCTCTATTATAGATGAAACTACAATAGATTCATCCATGTTCATATTCTTTTTTTGAAA
CTGATTTAGAGTATGTTGGATCTCATGGAATTGTTCCATAATGCGCTTTATATCAATCAT
AGTAAAATGCATAAAATTCCTAACAAGAAATTTCTTACTAGTGGCATCCTCAGTGAGGTA
CTTTGACTGTAATATGTCTCAGAGTTGCTTTGCCATTTCCAGATGTTGATACACATCGAA
CAGAGAGTTTGACAGTGCATTCATAATGTGTCCTCGGCAAATGTAGGCGTCATTCTCCCA
TTTGATTTTGGTACAGGTTTGCTCCATTGTCTCGTCTTCTTGCTTTGCCGGATAGGAGGT
AGTCAGTACATAGACCACTTTGAGAGTGGTGAGTAAAAAGTGTATCTTCTTTTGCCAGCG
TTGGAAATTTTCTCCATCAAATAGGTCAAGTTTCATGAAACCTTGAGTCATTTTCTGAAT
AGACATCGCTATATGCTAATATTGTCTTTAGATTGTTTAAACAATTTGTCTTGAATTCTT
CAGTTGGTGGTCTTCAGGTCTTCAAAGCTTGGCG
>TeaL_33732
CAGACTTGGCACTGGTAAAGGACAAAGTTGACGGTTGCTTCCACGATGAGATGAGGCGGT
CGCCGGAGTTTGGGGTGGACAGTGTTGGGGTGAATAGGGAAGCTTGGGTTGCCATGGCCA
TGGAGAGAGAGAGAGAGAGAGAGAGAGAGAGAGTTGTTAGGGATAATGGTGGGTGGGGAA
CTATCACTTCGTGTACAAGGACGTGGAAGGAGCTTCGACTCAATGGGACGATATTCAGAG
AAAATTAGGAAACCTCCCTCCGAAGCCCCCTGCATTCAAGCCCCCATCCTTCAAGCCCGC
CGAGGACGAAGACTCTAAACACAAAGACAAAGCCCGCCACCGCGACTGCGACTACCACCG
>TeaL_33733
GTGTCGGTAGTAGCTGGAGATTCCTGCATCAAAAATCATCGTCAGCAGATTAAACAAAAA
TGTGATAAAGCCTAAGGAATAATTTCACGAGGAACTGATTCAAATCAAGGGTGCATTAAT
CTCTCTAAAAATACAAAAATGCGTCGTTGTCTTGCATTTCGTCTGAAATTGATTCACAAG
ATTATGCAGTTGGTGTGAATAAAGCATGAGTTCAATTTCTTTTTCCCAAAAAAGCACTTT
GAAAAAAGCCACTAAAATATCAACACTGAACAATTTCCTCCTGCGAAAGAAGGGAAAGGG
GTGAGAACAGTACAAAAATTTAAGTCATACAGCTAATTTTTCAAAAATTTAAGCATATAA
ACTCAGAATGCTGTTGTACAACAAGAATGATGGCCAACATTAAATAGAAATGGAAAAGAA
TTATGAAGCTTACTTGGAATCAACTCATCAAAATAAAATGATGTAGGAATAGAAAGACTA
AGTTGTAAGAAATGCATCTATGAGAAGTAAAAACTGGTGCCAATCGAGAACAAAATAAGA
AAATGTTGTCTGAAATGGTTTATTTCAGTTATGATCATTGGAGATGAACAAGAAGGAAGA
GTGATTTCATTCAAATTTAAGGCACCAAGGGCAAGAAGAAAGAAGATTGACGACAAGGTA
ATGCAAAACATGACGATCAAGAAGTGGAAGAGAATATCCCTCCATATATAGCTACATGTA
AAATAGGATACATGTA
>TeaL_33734
AGAATTTCTTTGAAGGAGTAGGAATTACCTTTCTTTAATAATTTATAAAGACACAATTTG
TTAGAAGTTAACATGTTTAATTTGATTACGATGTCATAGAGATAAAACATTGTGATTCAC
AGATCTTGCACATTTGCAAAGTAATGGCACAAAATGAATCTTCTTCAGCTAGGTTTTGAG
ATGAAAATCAAGAATATGTTAGTGTTGGTTGCTTATATTATATGATACCCCTTCTTTCCA
AATTGTACTTTGAAATAGTACAATATATGCATGCCTTCTGTTTTTGCCCTTTTGAGAGTT
GGCATGGTCTGTGTGCTGAAGCTGTAACTCTTAAAGCAAATTTGATTTGGAGATATGGAG
AATTTTTTTGAACTTTTTTTTTCCTCTGATGTCAACTTGAGAAAGCAAATCCCAATTACT
TGAGGTTTAAGTACATGTATCCTATTTTACATGT
>TeaL_33735
AAAGAAACGTTCTGTGGTTTGTAGAAGGGGAAAAGCTTGAATTTGTTCACTCTCAAAAGT
GGCAGGTTACTGGAGTTTTAGATTTGGCGCAATTAGAAGGACTAGAAAGTTTATATCTTG
TGGTCTTCGTTTGTTGAATTAAAGGCCAATAAGTTTGAGGATAGATTTGGCTTGGTTAGG
ACTTGATTTTAAAAATTAAGAAAGTTAAATCAGGATTGTTCTGTTGTTGTGAATAGTACA
TAAAGTTCGTGCATAAAGACAAAGGGAATGATGTTGTGGCTTCGTCTTTGCAAAGCTTAT
GCGATTCATATAAACAAAGTTTTATATTCTCATAAACTCAACACCATCGAGTAGAAGAAC
AACATAGGCATTCAAAAGCTTCTATATTTCTCTTATTTCTCATGGACTTTAACACAAAGT
TGGAAAGTAGTTGATCTTTACTAATTAGTGTTGGGGAG
>TeaL_33736
GAGAGAGAGAGGTTTGATGGCGCAAAATGGGCAGGGGATGGACCCTGGAGTTTCGGCAGG
CGAGGAGTGTACGCCAGGTCCAGGTACAGCTCTCCGAGGCTGAGATCCGTCAGCTTTGCA
CCGTTTCGAGAGAAATCTTCCTCCAACAACCCAATCTCTTCGAGCTCGAAGCCCCCATCA
AGATCTGCGGTTTTACTTGGCATTGGGGAGATCATCGCTTCAAGGTCTTGTCCCAAGGTA
CTTTTGTTGAATGGTATTCATGATCGAGAAACTAGCGGCTTTTCTGCTGCTTGCTTTGGG
TTGGGAGGGTTTCGAGCACAATCTAACTCTAACCCACATAAATAGGTAATGAAGCTCAAA
GAACAACTTTCCGAGGCAGAGAAGGAGATACAGAGGCTACTGGAGAGATGCGATGGTGTT
TCAAGCAACAGCCCGGCTTCATTGTTCTCCGTGGAAGCCATGGATCCACCTCTTTTTCTA
GGGAAGTTTGGGATAGAAGGGTTTGGAAATATTTTTTATGTGCCAGAAAACAATTACAAT
CATGGCACGGATTGGGTTAATCTTATATGATATGTAATTAAAGCAATTCTAGTATTAATG
TAGCTAGTGACCATCTTATGTACATCTTTTTTTTTTTCTTCTTCTTCTTTTTTTATTTTA
TTTTATTTTTTATGTTGT
>TeaL_33737
CAAAAATATAATGAAAGCCAAATACACAGACAAACCAATCTACCAGAAGATCAAAAATAG
ATTGAAAAAATTGAAAAAAGTGAGATTGAAAAACAAAAAGATCAAAGTGAATGAGATTCT
ATTGAAAAGAGAGCGGACCAAAAATAGCAAGTGAAAAGATAAAAAAAGAGCAAAATTCGA
ATGAAGAGAGGCCAGATCGAAGATCTAATGGAGCAATAAAGAGAGAGGACCTGAGGGATG
GTAGCGACAGGAGAACCAGACCTGAGGAGGAGCTTCAATGCCATCGCGCTCGAGCTTTTC
TTGGAATAGAAAACCCTATCATTTCATCGGTTGGTTTCCTCTTGCTCCGACTTGATCGGT
CTCGATCTCGGTCTCGGTCTCGGTCCCAATCCCTATCTCGATCCTGATGATCTTGATCTT
TCTTCACTCC
>TeaL_33738
GGACCAATTTAAGTTGTGAAAACTTACGGAACTAACTCGGGACTCTCGGTTTGAAACTAA
GTCCAAAAATGCACTTTTTCACACTTAAGCTTGAAAATAGGCCATCGGAGGCCAAAATCG
TGTAACAGCCATGAGACGGCCCGGGGAACACCTCAAACACCTCGGGAGGGACCAATGTAA
GTTGTGAAAACTTACGGAACTAGCACGGGACTCCCGGTTTGAAAACTAAGTCCAAAAATG
CACTTTTTTCACACTTAAGCTTGAAAATAGGCCATCGGAGGCCAAAATCGTGTAACAGTC
ATGAGAAGGCCTGGGCAACACCTCGGGAGGAACCAATGTAATTTGTTAAAACTTACGAAA
CTAACATGGGACTTCTGGTTTGAAAACTAAGTCGAAAAAGGCACTTTTTTCACACTTAAA
CTTGAAAATAGGCCATCGGGGGCCAAAATCGTGTAACAGTCACGAGAAGGCCCGGGGAAC
ACCTCAAACACCTCGAGGGCGACCAATGTAAGTTGTGGAAACTTACCGAACGAG
>TeaL_33739
TAGTAATTTTAGCCTCGGAAATCTGGGAAAATTTTGTCAAAAATTGCAAACTCCATAGAA
TAAGGGTATGTGACAAATAAAAAGGTTAATTAATTTGTGACTTCTAAAAGTGTGCATATC
TACATTGCCCATGAAATTAACAAAAAATCTAAAATTAGGAAGCAAGCAATCCAGTCTCCG
AGAACTAGGGTACTTCCAACATAGTAAGCCAGAAATATTGAGGAATTGAATGCAATTGAC
AGAAGATTTATTCTTGATATTAACTTTTTGGGAACAGGCTATTTTAGCAACTTTTTAGCT
TTTTACGAAAAGATGTGCAGAAAAGTAGAGAGCGTGATGTGCTTATAGTGACTTTTTGGC
TTTTTGACTTAAATGTATAGTTGACAAACGAGGCCTTAATGTTGGCTTATAGAATATTAA
CTAATAGAACAAGGTACAATCCAGTTTAGAACATTAACTATTAGAATGAGGCACAATCCA
GTATAAAATGTTTGTAAGAACCACATTTATGCAATGTTTTTAGACTATAATATGATGTCT
TATATTATATACCAAAGATGAAGCTTTTGCTGATCAATAAGAAATGTAAGGCAAAAATAA
GGATGATTATCAGATCACAGAATATACCTCACGAATTTGTTTCAGACATCCACCATCCTC
TCCATAAATCACGGGAACAATAGAACGAGGTACAACAACTTCCATGGTGGTGTTTGTGAT
>TeaL_33740
ATAACATGTTCTTCATCTTCCTTCTTCTTTCTCGCTATCTTTTGCTCCTCCATGTTCCTT
TTTTATCTTCCCTCTTCTCTCTCTATCACTCTTTCCCCATTTTCAACTTTTTTTGTGTGT
TTTTTCGAAAGAAGAGTTCGGAACCGTTACGTAACGGTGCGTAACAGGCCGTTACGGCAC
CGTTACAACCGCTACGACCGACACACCTGTGAATCTCAATCACACTGCAAAAGCGGCCGT
AACGGGTGGCGGTAACCACCACAACCGTTACGTATGCGGCCGCTTTTTAAAACCTTGACC
TCAAGATATTATAATTATCTTTTAGGTCTAGATCACGTCCTAATATCGATAACAATCTTT
TTTTGTGCCGTTTGGAGTGATGAAAAAGGAAAGATTGTATTCATTACAATTTACTATTAT
TATTTTATTTGTTGGGTGAAAATAATGTGAATAATCATTAATGCATAATATCATCAAGTT
ATTCATGGATGGGCCTTCTATTTTTATTTGTTTTGTTATAGCAGCATGTGAATCATGGCA
AACTAAATAATTAAACAATGATCTCGTTTGGCAACTTGAAGTTTTAGGCAAAAAGTCACT
ATAAGTTATCACATCACTCTCTCTACATTTCTATACATCTTTTCGTAAAAAGCTAAAAAA
TTACTAAACGAACTTGTTCCCAAACAAGGCCAAAATTTATTGCAAAATAGAATGCATTAC
AATTTACAAGAGCAATTTTCTCATATTTTATTAAACTAAAAGAGAAAGTTATCCTTTGGC
AAAGTTATGCAAACTGGATGTTACTACCAAGGTTGCAAATCTCTGCTGCCCTCTCCGTTG
ACAACACTAGCAGCTTCAGCAGTCCAAAACTCATGGTTCTCATCTAGGCCCAAATTGTCA
CTATTCTCATCATCACTACCACCACCAGCATCATCATCAGAATCATCATATTCAAATAAA
TCATCTAAACCATCATCATAATCATCGTCACCA
>TeaL_33741
TGGAACTATTAAGCTTGAAAATTACAAAACAAATAATTCAAATGACTAATAACATTCAAG
GAACAACCTACAAAGTTTGCAAAACATTGCTCTGATTGTGCAAAATCATGTGCACCAACG
ATTACCGCTTCTCCCTACATCGACTATTAATAAATCCAGCATTTGCACTCGAAGAAAAAC
TGGAACTCTTCCTTGTAGAAGAGACCCTGTAACATAGCAATTTGTGGGAGCACAGAGATA
TTAACAAACATAATTGGCAGTAGACTATTTAATGGTTCATCTTGAAGAAGAAGATGCATC
ATTTGTAGAGGAAGATTAATCATTCAAAACCTTACACTTGACCTTTAAATCTACCCGATG
GCAATGGATGGAATATGGGAAATCTTGTGCCATTCTTGGCCGCTTTCCCTTGCACATCTT
TCCTTTAGAAGGGGACAATATATATTTTCAAAGATTGTAAATTGGTGAGGCGTTGCATTG
CTTCCAGGGTGGGAAGATTCATCAGTTCTCGCAACCGAAAAGCTCCAAAGAATGAAGAGA
TGAAAGGCTACCCAGCCACTCCGGCAGAGTTTCCAGTCCAAAAAATGAAATTGACAAGTG
TCTCAAGGTAGTGAGGTGCTGAAGTTGATCAGGCAGATACTTGAGCCTTTCCCAGCCATA
TAGAGTTAGAGACACCAAGGAGAGGAAGGGCTAGTGTTAGGGGCTTGAAAGCCGGTCAGG
AAAAATCGCCTCTCCTTCCAAAAACCCACCAATCTTGGACATTGATGAATCGTCAAGCTC
TGAAGGGATGTGAGCCTGCTGCATAATTCATGTGGATCAATTATTAAATTCGGACACCCA
TCTATCTCTAATGTTACAAGGGTTTGTTGAAACAGCTCCTTTGGTAAACATGTCAAATTG
CTGCACCATGAAATCCGAAGCCACTTAAGAGATGTTAAGCCGCTGCAATTGGATGCTTCT
TCTTCTTCTTCTTCTTCTGTTTCTTTAATTATAGACTTTAGATTTGGGCAGTTTTCTATC
GTCAAGTCTTCAAGAGACGCAAGGTTTTGTAAGTTATTTGCCAAATAACATAGCTCTTCC
AATTCACTTACTCTCAGCTTTCTTAGGGTGTTGCCGCTTTTTTCCAGCAAATCTACCAGT
AAAACACCATTCTTCCATTTCGAAACCCCAGATGCCTCTATTATCAAGTAAGGGCGATGC
GTATTTCTAGTTTTCTCAGAAAAAGCCCAGTTATATTTGCAAATCAATTCCTGTAAGGAT
AACAAGTGACCTGGAATTGTAGTCAACTCAGGGCAATTACTAATGCATACAAACTCAAGC
AGAGGAAAGAACATCGTGGTGTCCGGTGACGATGATGATACCCCAAGCCCACACCATTCT
TCTATGTTCGGCATATCTTCTAGATGAAGTTCTCTTAGTGCTGGAAATACAACGGCCATA
GCTTTTTCTGTTGTTGTTGTTGCTGTTGCTGCCCCACTATAGCTACCAGTGATGATGCCA
TCATTATCATGATCATGATTAACAACACTGTGACAACCATAGAATTCAGGACCAATACGT
TTCAGATTACTTAATCCAGACATTTTGATAACTTCAAGATGCGGAAGGTGTCCGAGTGGT
GGGACTTGTTCACATCTCGTGCACTCGGATAATTCGATCGTAACCAAATTTTGAAGCAAC
TGCGCATCTCTACCGCTCATCATCCATGATGCAAAATTTTTTCCTTCAAAATTCTGGAGC
TTTAAACCCTTAAGATTCCCGTGAGGTTTAAGTCCTTCCAACACATCCTCGTGGTTAATG
CTAGCAATGTCTTCTACCGTTGAAGGACTGCCCACCCTAACCCAATGAAATCCCAACTCA
TGAATGTTCAGCTTTCCTGATATATTTGCCTTTTCTGCTTCTTCCCTGCCTTTCACCTGT
TCGAGATTGTAAATCATTAATTTACCTCTTAGTTTGCTTAAGCTACCCAGCTCTTCAATT
TTATGGCCCTCATCCTCACCAACAACAAAGAATGGTAATGTCTGCAAAGAAGTCAACTTC
CCTATCATCATTGGCATCAATTTTCTGGTTTCTTCATTATCATCAATACAAAAATGTCTC
AAGCTCACCAACT
>TeaL_33742
CCGCTTGTTCCCCACATAATCCTATGAAAAGATTTAGGGAAGAATTGAAATCAACATTGA
GCACAAGCACATGATAAGATCCTGTCCTAACATTCATGCTTCAAAAAACATTATAGGTCC
ATATAAATCTAATAAAATACAAATAATAATTATCTCGTCACTAAAACCAACTAATTATAC
ATAAAATAAGTAGAGCTATTAAAACAGACAGTTAAACTGGAAACTCTTTCAAATATAATA
TTTTAAAGAGAATAAACATAAAAACCATTTTAGGGGAGAAAACACCAAAATAAAATACTA
AAAAAAATTGATGATGAAGCATATATGGGCAGCCTACAACCAGTGCGCCTAACAATATTT
ATAGAAATGAAATGAAAACTATCTGCGTGGACTACTACCGTCAGTGATTCAAATATGTGA
TTGATGGAGCTCATGGAAAGAGATTGCCAGTGGTATATTGTGCAACATTATTTGGCCAGA
GATTTGGATTTTCAGTTTATTTTTCTCAAATTTTTCAGCAAACTAAATAGAGAAACAAAT
ACTTCAGCAAACAAGGGTCACAGTTGTATCATCTTGTTCCTAACTGCTTGGCACATTGAT
TATGGAGGGATATAAGAGGCGTTCGCTTTTCTTGCTCTAAATTGAACATTTTAGCTATCA
AAATTATGTACACATCTAAGAAATCACAAACAAAATTTGAAAAATTTAAATTTCATCAGT
GAGGCTCATCTTTCAAGACCAAAGCATCCATGGTACACAATATACTAAATGTGTGCATCT
TACATTGATTATGTTAGCTGCTTTGTCAATATTTAAAAGGAGAAACACCATTAAATAGAA
AAGAAAAAAACAAAAACAAAAACTTGAACATGAATTTGAAAGTTGAAGTAAAATGTTATT
AAATAAAGTTATCCATAATTCAAAAAAAAAATTGACGTCAGCTGTCCTCCCTAAGCGTCT
TCCCCAACGTTAGATGGAGAAAGAGATGCCTAAGGAAAAGTTGTCGACGAAGCTGACAAC
CATTATTAGTTTGAACTATCACTTACTTAACTTGCACAAAGCTACTTGAGGAGCTTTGCC
TTCGCTATAATTTCCTGCGAAACTTGACTGACCTGTTAGGGCCATTCACATTTTAACTTG
GAAAAAAACGAATCAAATAGTAACATTCATTCACTATTTATATTATCAAGGTTGGGCACA
GAAGCTTCACATGTAATTCATGATGAAAGAAGAATTATAGGAAGTGGCTTTGAGGCATCA
AGAAGGAAACAATAAGGATAAAAGCCTAAAAAATTGCATAATTATATTGATTTATATAAG
CGAAGTTACATTCTTTTTATGATAATTCTAACCATTTACGCTTAATTGTGTTCTAAAGTT
TAATTTACATCAGGGATTAATTTTGGCCATTAAAATGGAGTTCAAAAGGTATTGAAAGGC
AAACATTAGTCCTAGAGTTGTGGTAATAGTGCACAGGTGCCTGGTGAATGAAAAGGCCAT
AGTAGGCCTGCTTGTATGTAGCAAAATAATGTGCTCTAAGTAAATAAAAAGGCAAGCAAT
GGATTGATGGTGGGCCTGGACTCTACTCATGCATGCATGGTGCATTCCAATTGAATGCGA
GATTTATACCACAAAAGAAACATTGGTGGGTGAACCTTGATGCCTTAGTACCTTCCTACT
ATTGTTACTTCAGTATTTTTAGCAAGAAAGTAAACAACAGGAAGGGGAGTTATCATTAAT
TAGGATGGGGAATTAATAAACCCCTTCCCTATTGTCGACAAATAAGTTAGTTTACAAATT
CATATATAGATGTTTTGTTCCTACTTTGATTGAAAATATTTATTCTTTCTACAAAGACCA
TTCCTTATCAAGAGATGCTAAAGCTATTTAAAGTAAGTACTTCTAAGAGGTTAGGTTAAG
CATTTTCCTAAAGCATAGATAAGAACAGAGATGAAAAAGATGTTAGCATTATGTCACTGA
GTCACAGCCTTCGTTATTTCCAAGCGATCAGTGCAACATTTAAACAAATATGAAACTCCT
CATGCAGACTCTTATATGTAATCCACCGCTAAACAACAATTGTATCTTACAACTACAATT
GCATATGCATGGAATTAACATCTTCATAAACCTATTGCTATAAAATGTATTATTGCTTCA
TCATACCAAAAGAATATTTTTTATTACCTGCCAAAATATAGTGTTTAATAAATACATCAA
GAACCTTTTGAATTTTTAATTGTACCATCAGCTTTTCTCCATCACTTACATAGAAACTTC
ATACTTTCGATGCAAGTCAAATTATAAATTTACCCATTTATCAAACTGAAAAGGAATAAC
ATAGTCAACCAATAATAGATAACTTACCAACCGCTTGTCCCACATAATCCTTGTCATCCA
TTGCATCCTTATTCAAAATTGCTTCCATCATGCGTCTCAACATTACCGCAACATATATAC
ATTTTGCGCGAAAATTATTTTGACGCACAGGAATGTTAGCAATAAATACATCACGAAGGA
TGCCCAGGGCTTT
>TeaL_33743
CGGGTGGAGGCATGGCCCATTATCAGGTAGCAAGAAGCCTAAGCCCGAAAAATGATGGGC
TGAGAGTTCAAGGTAAGTGGATTGCAGGGTATAGCCCAGATTCTAGTGGGGATGAGAGAG
CACTGCATTTGGGTGGTCACGGATTGTGTTGAGTGAACTTTATAATGTGTGATATTGTAT
ATGGCATTTTCCTTGAGTATAGGTGTGATATTGTCACTTCTTTATATGCCATATATACAT
TGTAATTTATTAATATTTTTATTTGGTAAAACGATGTTGCAAACTACCCATGCAGGGGTT
TTGATAATATTTATTGTGGTATGTAATTCTATTTTTTAGAGTATTGCTCTTTAGATTTAA
AAATTATATTTATTTTTTAGACTTAATGACGTATCACTCTATTAAATTAAGTGGGTGTTT
GGGAAGTAGATTTT
>TeaL_33744
TAATAATTTTTTAATTTTTAAAATTTTTAATTTTCTTTTAAAAAAAAATATTTTTTAATG
ATTAATTCAAAGAAACACAAAATATTTTTTTTTTAATAAAAAAATAAAATAAAATGAGGG
ATCTTTAGACATCACAATGAAAAACAGTACATTGAGATTTACATTACATTTTCATGTATA
AGGAAAATGTTTCTGACATAATACAACCTTGACAATCAACGTACACAAAATACATCCAAA
TCATATCCCACTACATGTCATGTGATTCTCATTGAAGATCCAATTCTGAATCTTAAAAAA
TTTCAAGGACATTACAGACTAATAATTTAGTGATTCAGATCAATGAAAATACGCATTCAT
ATTGGCACAACAATATTTTCATTGATACAAAATGCCATCAAGAACAGAGTTAGCTGAATT
GCAAACTCGTGCAAAATCTCACTAAAATTAATAATGGGTTTCAAGAATCAAGCAATACAC
AAGGTAAAAACCAGTGACCAAAAATGGGTCTTGAATTGGGTATCAAGAAATTCATCGAAA
TATCATAACAAAACACACACAAAAGTGGATCTCAGTGAAGCAAGACATTTGCTTTTTTAG
ATGGTTTATAAACACAAGTTACAAAAGAGATAAATCTATAAGCAACTTTGATGTTAAATC
AGACAACAATCACAGTCTCAATAGCAAAGATACGTAGAACCCATTCAGAAAAAAAGATTA
AATGAAGCAATTTTATTGACGCAAAGGTGTTTGATGAAAAAAACCCAACTGAAAAATGTA
GTCAGAGAGAGAGAAAGAGAGAGAGATTACAGAAATGGGTCTTTGTTTGTTGTGAGCTAT
TGAAAAAGAAAATTTTACTAGGCTATAAATGATAATTCACCTGTCCTTTCTTTTTATTGT
TTGGACCTATGAAGCACCGACACTTTAAAACGAGTGTCGTATCCGTGTCGACACTTCGGG
GACACATGGGCAACTTGGGGACACGAATGGGACACACCACATGGCGTGTTCCATTATTTA
ATTAATTTATTTTCAAGAGACATGCCAAGAGCACTTCGGGGACACACTAGGCACATGCCA
AGTTGTCTTTTTCCCCATTTTATTTAGTGCTTTTGATGAATATTGAATGTTTATTATTTT
TTTCTTAGATTTAAATACTT
>TeaL_33745
CAATAAATAGCTTATTTAGCATTAAAGATATATATACACAGTGATATAAACAGTGACAAA
AAAAAATCAATGATATGTGATATTTCTATATGTATTGTTGTGAGTGTCTCATACTCTACT
TGTTTTGTGCTTATGACCTTTTAGTGACTTGCACAACCTGATTAATGGGTAAATGGGTTA
TTTTGGGGATTAAGGTTATGAGCTTAAAGTGAACTCTTGTTACAGATGGTCTTGCGGGAG
ACAGTTGCTCTTTGTAATTTCTCATCCTTTGATAGTGAAACCGTCTTCCATTCTTCACCC
ATGGATGTAGGCTTATAGCTGAATCACGCATATTTTTGTGTTATTGTGTGATTATTTTCT
CGTTTTCATTTGTTCTGTTATATGTATATGTTAGCCAATTTTTGTTTTAACCTGCTCAAA
GCGCGATTTTTGAAACGCCTTTGCATATGTTACTTTGAAAACCTTTCATCTCTTGTAATC
TTTTCCTCTCTATACATATGCATTTATTTAAGTATACAAATGTACATACAGGTGTATAGC
TGTTATATAAAATTTTATGATCATTTTCTATATGTGGCTAGAGAGAATTTCCTTAATCCT
AACTTATGTCCTTGTTAGTATGATCTATTCATGACTGTATGTTGAAAGTGCGTGTTGATT
TTGTAATGCTAAAATTGTTTTTCGTTTTGCTGAAATTATGATGAAAACAGAATGAAAATG
ATAGACTAATTTTTAATTGACTGCAGTATAGTCCTTCACACCACTTTCTGATATCTTAAG
GTTTTACTTTTAAACTATTACACAACTCTGATTTTGAGTTGCATGTGCATGGCGTGTGCT
TGAATGCTAGTGTTGTTCCAAGGTCTTCTGGGAGCTCGCTCACTGTTATACATTGATTGT
ATGTAAACAGATGAGGATACTACAGAGAAGTTGCGCAGTTGGACCAAGGAAATCCTCTTC
CACCACCAAACAAGTACAGACGCAGCTTCAAATGATAATGGT
>TeaL_33746
CATCCGGACCCAACCTTATCTCACTAATCAAACCATCACAAAGAGTCCAAATACGTTTGT
TCCATTATAGGGTTTATGCAATAACCGCTTGCACAAGACTTTGCTTCCGAATAGGGAACC
CATTCCGTCAACCAATCAATAACCTAGTAACTTGTCCAAAAGTTTGCAAACCCATTACCG
CCTATTAAGTTTCCCGTTTAAGTTAGATAATTTAAGTCAAAGTTAGAACATGCTCTTGAA
ACAACATCTATTGCACAAGTATGAACAACTACATAGCATAAATGGAAGGAAATAAAGTTA
CAACACATGTGATTAACATATCAAAATATGCACAAGTAGTTCTAGCTATATTCATGTAGT
TAAGGGAATAATATCACACAAGAATATAATTTTCTAGATTTGCATTGTAATAAAGATTGT
AGACAAAAAGGCATTTTCAGATTTTTCCTAAACTTGGTCTTCCCATAGTTTGTAGAGAAT
TTTATCTAGTTTTCA
>TeaL_33747
AATGGTGTGAGGGTAATAGAACTAGATTTATGGCCAAATTCTGAAAAAGATGACATTCAC
GTTCTTCATGGAAGGTATGGACTCATTCAAGATTGATCGTCCTTTTTGAGTTGATCACGT
ATATGTAAGATTTCTGAATGAACTGTATATTTAATTGTGTAAAAAAAAAAAACAAAGGAT
AAATCTGATTACATAGTACTCCTAACCCTAAGACAAAAAAGGAAACGAAAATATCTCTCA
CACTACACTATCATATATACATATATACACAATATTCTCACACCCCCGCTCAAACTCAAG
GTGTTTTAGCAGAAAACACTGAGAGTTTGTCAAGAAGAAATTGAAACCGAGCAGTGGTGT
GAGTCTTGGTAAAGAAGTCAGCAAGTTGCAGAGCCGAAGAGACGAAAGGAAGCGAGATAG
AGCCAAACTGCAGATGCTGACGAATAAAGTGACAATCAATCTCAATGTGCTTGGTCAGTT
TATGGGATACAGTGTTATGTGTAATCTGAATAACACTACCGCAATAGAAGGAGGTCAGAG
AAGGCTGAGGAATGCCCAAGTTAGAGAGAAGACAACGAAGCCAAACAACTTCAACAGTAG
CATGAGCCATAGCACGATACTCAGTTTCGGCAGTAGAGCGAGCAACAACAGTTTATTTCT
TGCTTGTCCAAGAGATCAAGGAATCACTAAAAAACATACGGAAACCAGACGTGGATTTGC
GATCAGTAACATCACTAGTGCAATCAGAATCAGCGTAGGCCACCAAATCCAAAGAGGAAG
TAGAGAACAATAGTAAACCTTGAAAGATAGTACCTCGGAGATAGCGAAGAATCCGAACCA
AGGTAGCCCAATGTGTGGAGCAAGGAGCAGAGACAAACTGGCTAACTACATGAACAGCAT
AGGCAAGATCAGGACGGATAACCGTTAGATAGACTACGCAACCCACGAGCTCTCGATATG
GAGTAGGATCATCCAGAAAAATACCATCAGTTGTGTTGAGCTTTACATTAAACTCAATAG
GGGTATCAGAAATCTTAGTGTCAGTAAAACAGGCACGATGAATAACCTTAGTGGCATACT
TGGCCTAAGAGAGAAAGTAGCCATTGGAAGAAGAAGTTATCTCAATACTAAGAAAATACC
GCAATGGGTCCATATCTTTCATTTCAAAGATGTAGAAAAGATGCTGCATGACCTCAGATA
TAGCAGAAGAGTCAGAACCAGTGGTGATCATATTATCCACATACAGTAATAACGCAACAA
ATCCAACAGAGGTGTGGAGAAGA
>TeaL_33748
GGTCCAGAGAAAATTGGTCCAGAGAAAATTGATCCAGAGAAATTTCATCCAGCGAAATTC
TGAATTTCTCTGGATTCAACCCAGAGAAAATTCAAATTTCTCTGGGAATTGTGAATATAT
ATATATACATATATATAACTATGACTGCCAATTAGGTGGAAGTGGAGAAAAGGGAAGGAA
AGGGAGAAGGTATGGAGGAAGCTGCTGTGAGGAGGGGAGGGAAAGAAAAGGGATTCTGTT
TCTCTGGACTCCCCAAACCCAAAGAAATTCTTAGACATACATTTTCAGAGATTCTCCCAC
CCAGAGAATTTCTCTGGACTCCACAATCCAGAGAAAATTCCCAGCCAGAGAAATTCTCTC
AACCCAAAGAATTTCTCTAGGCATGACCAGATGCAATAGCTGCTGTTGCCATAGGCAGAC
AAGAATCAACTGAAGAATATAGTTGGCTTATTAAATAGAACTACAAATAGTAGCTTAGTT
CCTCTACTTCACTGTAGAAGTGGATTTCACCTTAATGTTTGAGGGAGATGCTGATTTTAG
TGACTTACATTGGCAGCAAATTGTGTAAAGAAAATTTGTGTGGCTTTGTGTAGTTTTATC
CAGAGAAAATTTGTGTGGCTTTGT
>TeaL_33749
AGGCACAGACACTCTAAATGGGTGCTATGTCCTTGTTTGACACATGTTGAGCATGCCATG
TGGCCAGTCAATTTTTTTAATTATTAATTTTTTGCTAGACATGTTGGCAACACTTCATGA
ACATGTTATTGTACATCATCTGTTGTTCCACTTTTATTTTTCTTCATGAAGTGTGCTCAA
TTCTTTTTTTTTTTTTTCAAATAATAGAACATGTTTGAATGCATGTCCAACACATATCGG
GGCATGTCTGAAATGTGTAGGAGGCTTAGAGCATGAGGAGTGTCATTGGCATAGAGCATG
TCCAAGTGTCATTCTCCAACATAGACACATACTTTTTTAGAAGTGTATGTGTTTCTTACA
CTACCTCCGCAATACAATGTGCTTGGACATGTTAAGTAATTAAACTATTAATTTTGAGCA
CCCTTTGATATTGCATAGATTTTCCTACTTGTCTAAAGAAGGAATCAAATAAACCTCAAA
TATTGAAAAACTGGAGAACTGCTATAAATGTCAGACGCATATAACCTATGATACAAAAAA
GAAAAAAGGTAAATAAAACCTGGCAAAAAGATGAATAATGCTGATCTTCTAGCCACTTCT
CAGCATATCTTGATGGTGGACCAGACACTGAAATCACCTGCAAACCAATATGTTCCGGGC
CGGTTAAAGACCAGTCGAGAGGCACCTTCTAAAACAAAATCCAGCAGAATATAGGATAGT
CCAGACAGAGATGATCTAATGTTTGATCTAGTGATAAATGATGGTTCATTGTTTCATTGC
TTCAACTTCAGCATTCAACTATCCCTCCAACCAGTATCAGATATTGAGAATCAGTCTCAA
TGAATTAATAAATTTCATACAATACCATCCCAGCTATCAAAAAAATCATTTTTCTGCGGA
TGCAGACTTGATATACTTCCTTGACCCCAGCCTTTTTGTACCTGCTTCAGAGTTTTCACT
GCTATTCCACTGCCTTCATCTCTGTGCAGTATGGTCTGCCAATTTCCACCGTACTTTTTT
GGTTTCCCACGATTTAATTCCCTCTCATTTCGGTAAACTTTATTTGCCACCTTACCCTCT
GAAGCCATCTCCAGCATCTTCTCTGCAAGTTCGTCAGCCTCCCGTTTATTTCCCCTTTCA
CCTAAACCATCAATTACTGGCATGAAAGATGCAGGATCAAACCCATATCCGTTGTAAATC
ATCTTTTTCAGAATATCACTGGCGCCTTCCAAATTCTCATCCTTACAAAGACTGTCAATG
AGATCTTTGTAGAGAAAGCTCCCTATGTCAAAATATCTATCTAATGCAGCTTCCAATAGT
GCCTTGGCTCCCAAGACATCCCCTCCAGCAAGTAACTCGTTGAACATCAAACTATAAAGT
GCTTCCTTATGGCCACATATGCTGCGAGCAATATCAAATACCTCTCGTGCTACTCCAAAC
TCACCTGCCTTGCTAGAAGCCTTAATTACGAATCCAAAGGAAGAAATATTAGGGGATATT
CCTCTTTGTAACATTTCATTTAAAAGAGAAGTTGCATCTTCTATTCTCCCTATGTCACAC
AGGCAGCTAATCATATTATTGTACGTGCAAACATTAGGAGAAACACCTTTTTCTTTCATC
TCATCCATCAGTCCATACATTTCAAATATTTGATTTTTACTCCCCAACCCAAGGATCAAA
GAATTATAAGTTTGTAAGCTCTTGTTGCAACCTTTTTTCTCCATGTCCTTGAGAACCCGG
AATGCTGAGGATATCTTTCCATTTTTACAGAAACTATCTATAAAAGTATTATAAATAACT
GAGTCAGGGTACAAATTCTTCCCCATCATTTCAATGAACTTTTTTTTAGCTTCGTCAAGT
CTCCCAGCCTTGCATAACCCATTAATTATGATCGAATATGAGACCAAGTCAGGCAGGCAC
TTCTTCCTGTTATTACCATCATCCAATATGCCAATAAATGAATTTCCCAGATCACCAAGA
GCGTCACTTCCGTGACTCCACATTTCACTCACAATTTTAATTGCTTTGTCCACCTTCCCA
CTTTTACATAGGCCATCAATCACAATATTACAGGTTACAGTATCCAAGCCATAATCTCTC
TCTTTCATCTTTTGCAATAAATTTTCTGCTTCTGATACGTTCCCCTTTTTCCACAGGCTG
TGCAGCAAAATGTTGCAAGTGTGACGGGTTGGATAACAGCTACTCCTCCCCATCTCATGC
AAAATGTTATTGGCTTCAAGTACCTTCCCTTTTCTACAGTATGCATGGAGTAGAGTACTA
TAAGTAACTGCATCAGGGGGAACTCCACTACCTCTCATTAAACCCATTACCATTCTTGCG
TCAGCAAACATTCCATTCTTGCATAGCCCATCCATTACAATGTTATATGAGTAAACATTT
GGCTCTATGCCCTTTTTTGCCATCTCTTTGAGGATTAATTGTGCTTCTAATGGCTTCCCA
TTTCTCACCAAACCCAACAACCATATATTATAGCTCTCCACTTTTGTGAAAACACCATTT
CTTTTCATAGACTCAACCAGGGTCTTTGCTTCCTCCAACATTCCTTCCTTGCAAAAACCC
TGCAGCATTAGATTAAATGTTATGATATTAGGCTGAGGCAACCCCAAATCTTCATCTATT
TGCATATCTCTGAAAATTCTAGAGGCTTCCATAATCTTTCTTGAACTACAAAGAGCTGCA
ATCCTAGAATTAAATGTAACAACATCTGGAGACAGAGCCTCCTCTCTCATCCTCTCCACC
AATTTCTCAGCTTCGTCAGTCTTACCTTCCTTACAAAAACTTGAAATCAAAGTATTGTAT
ATTACTGTGTTAGGAGAAAAACCCATACCCTTCATTGCATCCAAAAGCTCCAAACCTTGG
GTAGCAAGCCCAGCTATGCAATACCCACGAACCAAAATTCCAAAACTAAACTCATTGGGC
AGACAACCTTTCTCAGGCATTTTATCAAACAACTTCCGGGCATCTTCCAAACGACCAGAA
TCACAGAGCTGGCCTATCAGAAGATTAAAGGTGTAAGTGTCAGGCGAAAACCCAGCAAAG
ATCATGTCTTTGTACAACCACGAGATGTAATCGACACAATTCTCTCGAAGAGAAGACTCA
ATAAGCAAATTATAGAAAGACACTGAGTTGGGTTTAGCAGGGAACTGGGTTCGAATGGAT
TGAAATTGAGAAATGGCCACATTGGAATAACCAAACTCTGCCAAGATTTTCACCACTGTA
ATTAGAGAAGTATGGGAATGTTCGAGGGGTTGAGAGAGGAGGAGTCGGTGGAGGGAATCG
ATCGCCGGGAACATTTTGGCGCGAACAAGGATACGGGTAATGAGGGGAACTGATTGAAGG
AAGTGAGGGAGGGAATTGGATGAGTTGGGTGAGGAGACAACGATGCGTTTGAAAAGCTGC
CATGCCAATTTGGGGTTGTTGGAGTTCTTGAACAGAGCTTTGGCCAGTTTTTTAGTTTGT
TCCATGTAACGGTCGATTTACTTTTCAAAAAATATGAACGTTTTCGAGTCGCTGAACTTG
TTTTGTTTGTATAGTTTGCCAGAAATGGCGGGAGAGTCAGTT
>TeaL_33750
CACGCTTAAAGCGTTAAGATCCTCTAGAGTGATCTGGTGCAGTGAAAAATTTAGAGCGTG
ACACCTGTCACACAAAAGTGATGAATGGCTGGGATCTTTTCTCACAAAAACGACGTCGTT
TTCGTTAGAGACAACAACAGCAAGAAAAAATTACGATCGTTCCACAACAAAAAAAAACAA
CAAAAAACAAAGCTGGAATCTCGCCCAGTCCTTTCCCCTTCTTCCCGTTGCCGGCGATTT
CACCCAGCCCCCTCCTCCTCCGTCGGCTGGAATCTCGCTCCGTCCAATCCCCTCTTTCAC
CCGCTCCTCTTCCCCCTTTCTTCCTCTTCTTCTTCTTCTTCATCTCTCTCTCTCTCTCTC
TCTCTCTCTGCTCAAGTCAAGCATTTGTCTAAGCCAACCCAACCATACTCACTCATACCC
ACTTGCTTCCATAGTTTGGGATCCTAAAATGCTCTAAAAACAAAAAACAAGAAAAAAAAA
AACAAATTTAGTATTTGATTACGTGTTAT
>TeaL_33751
GTGGTAAGTAAATATAAAATATAAAAGACATAAATAAAAATATGAGAAGACAATTCACAA
ATGACCCTTGTCAAATAATTAGATGAACACATGGAGGATTCTTATAATCCACTAATGAAA
GTCTCTACTTTACTTATATATGATATGATACAATTGCAATCGAGCAAATTAAGACAAACC
AAAATGGCTTATTTATTATAAACTTAATCCAAACGTGCCAATTTTGAGAGTTTATGTGGA
TTGAGTTGATTTTGTTAGGAGTTAAACAAATCAAATGACCAACTAATTTATTTGGTTAAT
TTTAATCTCTACCAACCACTCATTTCACTTCTTTTTAAGGGAAAATTATCAAAAAATTTC
ATATGGAAATTAGTTGCCCCGATAAGTCCCACGGGTTTTCTAATACACTGATAAGTCATG
TTTCCTTATCATGAGATCCTATTTTAAATTTTGGT
>TeaL_33752
AATACAAATTGTACATCTAATATATATAGCAATTTTAAGCCTAATCATAAATAGGAAATA
AGAATAATCCTAAGAACAAAGTATTTACACAATCTAACACAATCTAATATATTCACACAA
TATTCTCACACCCCCGCTCAAACCCAAGGCATTTTAACAGAAAACACTAAATAAGTCAAA
AAATTGCAAAGTCGAAGAGACGAAAGGAAGCAAGATGGAGCCAAACTGTAGATGCTGATA
AACAAAGTGACAATCAATTTCAATGTGCTTCGTTTGTTCTTGGGAGCCAGTGTTATGGGC
AATCTGAATAGTACTGC
>TeaL_33753
TAGTGCTCCCTGGATGTACAGTATGTCCTGAACTGTGAGCTTCTCTCAGGATTTCTCTCT
TGAGCTCTAAATCATTAGGCACACACAACCTCTCTCCAAATCTCAAGCTTCCATCTTTAT
GCATACAAAAGTCCATTTGTAGCCCTATTTCCATTTCAGCCTTAAGTTTTTGCAACTGAG
GATCTCTTCCCTGAGCATCTTTAATTCTATCAATCAATGTGGGTTGAACTCTAAGGTTTG
CCAACTGCACTCCATGGCTATGCCATCTAATCTCAATATTCAACCTCTGCAAGTCCTCCA
AGATATTCTTTTGGTCAGTGATCAAGGTAGCCAAATTACTCTGGGCCTTTCTACTCAAGG
CATCCGCCACTACATTGGCTTTTCTTGAATGATAATTGATAGTCAAAT
>TeaL_33754
GGCTCCCAAACACAACCAACCTGTAACAAACCTGCCCAACACATCCCATAACTCAATATA
CAAAGTAAAAAGGATGCAAACAAGATAATAAACAACAACCAACATCCACGGACACATGTC
CGGATCACTGTACAACAAGGGTAAACCCGGGATCGCTATAAAAACCTAGCATGCTTCAAT
AGAAAACCAAATGCGGAGCGATAATGTAGATAACAAGTAATAAGGTTTGACATACAAATA
GTATACACCAATAGATAAAGAAATCAAGATTTATGCAAATGTAAATAGCATAAAACATTA
TCCATTCTTTTTCTTGGTAAATTACCCAAAAAGAGGGAATAATGTTTAAACTTTTCTTCA
AGTTGTTCTTGTCAAATGATAACAAAAAATGAAAAAAGAAGCTCCCTTACATTGCATATG
GTGAACTCTAATGACATCTGTCCTTGTAAATTAATGGGAACTTTGAAACTATGTATTAAA
TTCGCTTAAATATGTAATTCCTAAATTTCTAACAAACTAAAGTTCATGGAAGTGAACTTC
TCTATTTGATTTTTACAAGTAAAACAAGACTCAAGAATAGAAGCCTAGATTGCCATCATA
TATACCAATACAACTCAAATGGGTGAAAAACAAGGCAAATCATAAGAACATATAAATTAA
CAAAAGCTAATTCAAGTGATTACCTTCT
>TeaL_33755
GGCTCCCAAACTCAACCAACCTGTAACAAACCCGCCCAACACATCCTATAACTCAAATAC
AAAGTAAAAAGGATGTAAACAAGATAATAAACAACTACCAACATCCACGGACACATGTCC
GGATCACTGTACAACAAGGGTAAACCCGGGATCGCTATAACCTCCCCCCCTTAAAGAATT
TCGTCCCCGAAATTAAGCACAAGTTTTCAAAAACAAGGTTTTCCTCCATTTTAAACAATG
TTACACTTTAACATTCAACAATTCGACCCATTACCGGTCACCCCCTCCATTTAACAAGAG
GCATTTCACAATATGTAAACAACATATGTACTTTCAACATGCATCAACATTATGCATTAT
CCTTTCCAATTTCAACAATATATTCAACATATATAATGTTACATTCAACTTCCATATGAG
GCAAGTTCCAAAACATACTTCCAATAAACCAAAACATTTTCAATGTTTCACAACTTAAGA
CATATATAAAAGCTCT
>TeaL_33756
AATAGGATGCTGAGTGCAAGTACGTTTACCTCGATGCAAAGCAATAGGCAACTGAATAGA
GGTTGGAGGAGAGGATGTGACAAGAACCTCTGACGAAGATGATGAATTGGTTGGGCCATA
CATTTTAACTCTTTGAGTCCAGAAACTATGGTATGTGTCACGACCTAAACTCACCCCTAG
AGGTTTAGGCCATGACCGGCCAGTAATGCTAGATTACCTGGCCTCAAAGACAAGACAAGA
CAAAAAATTAATAATAGTAAACGGGACATTGCGAAAGCAATAAATAGAACATAACTATGT
CCATCAAGTGGTGCATACATGCTAATTACACAAGTATTTAAAACTTACAACTCATACATC
CATTCTTATTTACATTCGTAGATACAACACATCTGGTTGAACTTCTTACGCATAATATTC
ATTCAAAACAAATCCCCAAAGAACAAAAACAAAATAACATAAACTAAGGGTTCACACGGC
TTGGCTCCACTCGAGTCCAAGTATGCCTCATCACGGAGGCACCCAAAAAGTGGCTTTATA
GAGGGTGGACTCCTGAGGCTTCTCTAAACTTGATGCTCCATTTGCTCACCTACATATATA
TAAGGGAAGGGGGTGAGCTAAAACCCAGTGAGTAATATCAGTATAAAGAGGTTAAATGAA
TGATGTCTAGTATAATACAAATCATATTTTATGAGTTTCGAAACAAAGCATAATTAAGTA
TTTGTCATATCAAAGTTCATAAATCAGAACTCATATGTGGTACATTCAATAGTGTAAAGC
AAAGGACCTGAAGGCATATATCGAAGGGACCATTAAGGTCAACAAAAGGGACCACATGGG
TCCAAACAAAGGGACCATCTAGGTCAAGCAAAGGGACCACTCGGGTCAACATCAGAGATC
TCTGTGCTCATTTAACAAAGGGGCTTGGTATTGTTTCTTCCAGGCAAGGGCCTTGTCAAA
CAAAGGGCCATGGTATTATTTCTCCCAGGCGAGGGCTTCACTAAGGATGCCACGATTACT
TTTCAAAAGATACAATAATTCATTCTTATCAAACTAGCATTTCAAAATAACATTCTTGTA
GTAATTCAAAAATACATTTCAACATATCTTTATAGTAGGCTGGCACAAGTGTTGGACCTC
GGATAACCACCTACACAAAACACATAAAAAAGATACACATTGAAGCGCTCGTTTATAACA
AATAGCGTGTCTTAATTCAACTCTATTACGTGTGTTTCTAGCTTATTCCATGGCTAAGGA
TGTCTAAATAATGCTTAAGAATGCCTAAAAGGGCATGAGGATGCAAATATGCACATATGA
GTGTTTGCCAAATTTTGCTGAAAACAGGGTGTTCGCTTGAGCGCACCTTTGGTCGCTCGA
GCGGTGTGGCATGACTGCAAAAGTACTAGATGGTGTCGAAGTAGGCTCGAGCCATCACTT
GGTCGCTCGAGCCAAGTGCAAATGTCTGCAAAAATACTGGATGGATCCGTCGCTTGAGCG
GATTGGGCAAATTCTGGGTTTTCTAGATTGCTCTTTGAAGTTCAAAAATGTATCTTTCAT
GTTCGAAGCTTGCATGACTTGGTAGAAATGTGTAGAAACTCTTTATAAAACATGAATTCA
TGGAAATTTTGAAAACATATCCTCAAATACTCTTTCAATTCTCCAAAACAAAGCTCAAAA
TTTAATGTTCTTGCCATGCATGTAATGTTTTACGCTTCTTTCCTTTCAAACCATGATTAA
ATGAGATGAGAAGTGTAGAAACATGAAGAATCCCTCAAGTCAATGTGTAAAAATTCCATG
CATGTATGAATTTGTAGAAAATCAAACTCAAGGATGAAGAATTATGCATGCATGTGCACA
ATTAACTCATTTCTTCCATGATCAAGTTGATTCTAGCTTTCTTTTCTCAATTTCATGCAA
ATAATCTTACAACCT
>TeaL_33757
GGGTTCAAGTCTAATCTTCGAGGTGAGGTGACATATTTTGGGTGTAATACTTTTGAATGC
TCAAGCTTCTTGCCACATCATCATAGCTAAAATGATATGCTTAATTTGAGTGCTTGCCTC
TGTGGTTTTGCTTTATACTCATCAATAATGAAAGCGAAGACTGAAATTATCTGAATGTTG
GTAATGTGTCATGAATATGTCAAGGAAGAGTATAGAACTGGTTTGTTGATGTAACTATTA
TATGTTTTTGGGACACAATTCACTTAACTACGAGAAAAGAGTGGTTGTTCTTAGTGGGGA
AATGTTTATATGATGATAAGATTCTATGACTTATATTATTCATTCTTGCAGTGAGAGTCC
ATAAGTAGGGGATTGATTCTAAGGTTCTTTGATGACTATCATTTAGCATTTGATCTATAA
ATAGTTGACTTACAAGAATATATACATAATGTGCTCTCCTGGATTTGTCAATGTCAATTT
GCTTTGAAGGGTACTGGGTAGACACATTGGTTGAATTGAGACTCGTATCGCTGTTTGACA
TCTCATTTATCTAAAATTGTCAATCAGAATACTGTCTACAATTTAAAACATATATTAGAA
ATGGTAGGTGTATGATGTACGATGGGGCCCAATGGCTGCCCTGCAAACAAATGATGGGCT
AGGCCTTCCATTATTGGGATTTGTAAATTGATAGTGTAAGGTTTGGGTTGAAAGTCAAAT
ATAGGCTTGAATTGGCCTAGGTTTCTTTGTTAGAAATTTAAGGAGTGAACTTGTTGAATT
TTGGGATAACAAGGATAAACAAGGTTTGAGGGGTGGAATATGCCAAGCCATTTAAGGATG
GAATTTTAAGATTGGAGGGATAGGGTTTGGGAATTAAATTAGTGTGAAAGAATGGCGAGT
TGGGACAATTTGATAAGAGTTCAATTACAAGTCAGAGGATTTTAGCAGCTATGTTTAGGT
GGAATTGTGTTAGAACCATAAAATATTCGGTCCTCTAAACCATTCATATATTGGATTCTT
AGAATAACTTGCTATCTACATATATCAGGACCTAGGAAGGTATGCTTGTTTTGCATTTTC
ATTTACCTAAGGTTTGATCATTTTTTTTTTAATAAAAATTATAAAACACATCGATTTTTT
TTTTTGTCTCCCCCCCCCCCCCTTCCGTCTTATATTCTATATGTAACTTCCCAACTCGCT
TTTTCC
>TeaL_33758
ACCCTAGTCCTTTGGAGAAAAAGGTAAAGCATGTTGAGAGCTTCAATCTAATCGAAGATG
ATATCGTTTTTGGCTCTGCCTAACTTCAACCCTAGATCTCTCTTGTCTTCTAATCTTGAG
GTAGGGATTTCTTCAACATTTGGTATGATTTTTACCTTAATTATTTGTCTATTGAAAGAA
TCTAGTGATTTGAGGATTTTGGATTAAACCTAGGGTTTGATTTTGAAATGTAAAACAAAG
GTTTTCAAATGGGTTCTTGAAAAAGGTTGTGGGGATGTATTAATGTTTGAGATATGTTGA
AATGATGGATTTCTTTACTTAAAATTAATTTTGAAAGTAAAAAGAGTTTTGTTCTAAAAT
CATGGATATTTGGTTTTGTGAAAGAAAATAGAAAATGATGTTACGCTTGAAAGAATGGAA
CGAATGTGCATGTTGATGATGATGGTGGAGTTGGATATGTAATATCACTCCCATTTTGAA
AATGATGAGATTATATCTTTTGTTGAAAATTATCTGTTGAATAGAAATATCTATTTTGGG
CTAACGGGCGAGAATAGTTTGGATTGTTGTAGAAATTGCATGAGGATTGGGTGAATTCAA
ACTAATTACTTATACATCTTACATTGACTATTGATTCATACTTAAACATTGAAAATGTAT
TATTTTGAGAAAAATGAGTGAATACATTGGCGAATTT
>TeaL_33759
TTGCATCAACATGTTTAGACTTTACATAGCGCCAGGAAAAGTTTGATGATCTATTCTGGC
ATTTTCACATTGTCATTAGTTGATGATTCCTTCTAATTATGTTTTATTAAATTCTAGTTT
GGGACTCTAATATATTAGATTGAACAGTGGTTAAAATAGTGAAAACAAATAAGTCAAGAA
AATACATATCTACAATTTACAATTTACAATTATGACTAACCCCATCTAAACCGGTGTTTT
GGTTTAGTGCCATTACAGTACCATGCAATCAGCAGAAACCAATGCCACAAGGTCTAATAT
TGAATTGGCTTTCCAGTTGACATGAAAATAAAAGTAACAAACAATTATATTAGCAGTGTT
GTAATAGTATAGAATTACAAAGATCACCTCAAGTTCTTAGTTCCAGTGGATCTAGGAGCT
CATACACTTTCATGTGGCCATTTGAATATGCAGCAATCTGTAACGAAGTCAAAGAAAACA
ACATAGCAAAATATGACATCATCAAAATCACAATTCACAATTCCTTGTTGTACTATGTTT
CCGTAGAGCAATACATCTAAAAAAATAATAAAATAAAAACTGACAGCATAAATTATAGAA
ATTTGAAAAACCCAAAGCTATTTAGAGCAGAAAAGGGGGCTATTACAAATTAATACAAAA
ATAACCACATTTCAATAACCCTTGAAATCTTCTTCTCATAGAACCATCCAAATTCACAGG
AAAACTATAACTCAATTTGCTCTTGTCCTTGTCCAATCGATCCATGTTTGCAACAGAGGC
AGATAGTTAAGGGCATGTTTGGTTTGTCTCTGAAAACATGTTTTTGGAGAAAAAAATTCC
AAAAACTTGTTTGGTTGAAATTTTTTTAAAAAAATTCCAAAATACCTTAAAAATCAAAAC
ACGTTGGGCCTCATATATTTTAAGATATTTCATCAAATTCCTCACTATCAAAAACCCTAG
AAATCAAATCCTAGCATCATATACTAGCCGAAATCCATGCGCATATCATAAACCCAAAAC
ACTAGAAAACAAGACCCTAAATCCATACCTGCTTTTCGGGTCAGACCCATTTGCCGTTGG
TCCACTCCCTATGAAAGACTTAAAAATAAATAAAAATAAATAAAAAATGAAGTACAAAGT
GAGGACAAAGAGTCCTCTACAATTGAAAAAAAGACAACACCAAACATACGACGAAACAAA
TCATACATCACAAATAGCTCTCCAATATCTAAAGATAAAAAAAAAAAAAACAAAGGAATC
CCTTTAAATGGGGGTGAAGCCAAAATGATGCCAAGTGACACACTCTATCCCACAACGATT
CCAAGTCATCTAATTTGTCCTCAAAGATCCTCGCATTTCCCATTCCAACGAAATTACCAG
AAAGATTGAGAATACAACGCAATACCACAGCACTTCTGCTTTCTTCTTACCTCCAAAGCC
CCATAAATAGATTATAATCATATGTACACAAGTTCTCGGTGCCACCCAACAAGAATCAAC
CAAATGATAGAGTCGATGCCAAATTCCAAATTTCCAATAACAGTTGAACAAGGAAATTAG
AGAAAACAAAATTTATTATTTTTTTTTTGTTAATTTAATACACATCTATTGAAGTTTAAA
AGCCCAACAATCTCCAAACTCAATTACAATAGAAAAACTACAAATAACCCAATTGAACTC
TTCTCCATAGAAATTGAACCACAACCTCAAACTACATAGTGGTGCTACTCAATCAATAGG
CCAAAAATCATAATTCACTTACCCATTGTCTTTCTCACATAACTTTCACAAATTGTTTGA
AACATTGCCGTCAAATACAATGTACTAATATCGACTTGTGGCCAATGTTATTGTCATTTT
AGCA
>TeaL_33760
TCCTGAAGCATGTAGGCTGCAGTAAAAAGAAACGGTTATAAAGGAAAAATGAGGATTCGG
AGATTAAACAAGCTTTCAAGTGATAAAATCATGCAACAAAGATCCAGTTAGCCATGGCTA
TCACATAGATAATCACATTATCTGTGATAAGCATCCAAACCCTCTAAACAAGTAGGGACA
AAATCGATGTTCGTCATAACTGTAAATAGTTTTGTCAATTATCACCGCAATATTAGTTGT
AAATCATAAATGGATAGAAATCAAAAAATTCAAGGTACATGGACTATTTGTGAACATAAT
AGCATTGATCTATCACGACTATGATTTTTTTCCTGAAAAAATTCTAAAGTTTGTGAAATT
AAAGCTAATGAATTTTAATCCAGCTAACAAATTGAATGAATTGGCATGAGATCGGATCAA
TGCTGGAAGTATGATAGCCCACAACAAATCTTTCAGTTGGGGATCAAGATGTAATGTCGG
GAGAAACCCAAGCAAGAGCTCCAAACTTGAAAGACTCCAAACACATTGTTTCAACCCATT
GCCGTGCTTAAGCACAGTGTAATTGATGTAGAAGAGGTCCCGGATGCCACGATGTTAAAT
CTTCAACAAGGGACAGGGCTCCTCTTCCTCTCTAACCCAACTTAAGAAAATGCTAATTTT
CTGTCTTCTCACGGTGAAGATATAGGACAAGTAAGTGTGATGTTTAAGTCAACAAAAATC
AAATCAAACAGATTATAAAATAGACAAAGACATAAATAGACCAAAAACATTGAAATGTTA
GATCTAGGCCTTCCATTCATTTATCCATCATCCAGTATCTAGTTCTACAAAACAAATGCA
AATCAATAACAGGAAGCAGGATCCCAAACAGCCAAATGCAATAACATTATTCATTCTTAC
AAACCAAAGCCATTATTTCGTTACAAAAGGGCACAAAGTACAATATATCACTTCATACCA
AAGATATGAGATTCTGCACATACAAGGTGATCAAGGTATAATCAAGTACAAAATATCAAC
AAAAAAAAAAAAAACAAAATAAAAGTAAAAATAAAAAACAGAAACATAAAAAAAAAAAAA
AAAAAAAGAAAAATATACTTTCAGCAAAAAATTATTAAAAGGGGGGCATAAATTCGGAAC
AACTTAAATCTCTGTTTGAAAATTTAGAGTTTCATCAGTTCCCAATAGGGGGAGATCTGC
CCATTTATTTGTATAAACAACTACGGGTCAGAAACTCATCATTATTCAATTTTTTTGTTT
GTTTCTTCCACTTTCTTCATCTACTATTGATGATTCAATTAGTAATTTTAGATTACATTG
TGTTTTTCAACTTATTATTGTATGTTTTCATTCCTAGCTTTATGTTAATAATCATTTCAT
GTCAATATCCTTCATGCAATGTGGATCATTCACTCGTAAACTTCATGTTTGCTAAAATCA
TCTCCTTCCTCCTAGATAGCAGAAATATATAGGTGAGATCAATAACAAAGTGAACAAAAT
CTACAATGTTGTAATGTTGTCTCGCTTTGAGGACATCTGGACATGCATTTGTGACAGTCA
AAAGCTATGCTGTTACCTTTCCATCTTTGTAAATAAAAAACGGACAAGTACATGTTGTGT
GATGGCACAGATTTAATATTCTTGACCTCAAGAATTGCTACTAATTTTTCTCTGGTGATT
GAAAATTTGTGCTAGTGGAACTTTTATATTGACCTCTTAAAGGTTGTATCTGATGTTTAT
AGCTTTTGATTATATATTTTCCTTTCCTGTAACATTTTTTGTGGTTCCGCTAATCTGTGT
TTTTGACATTTAGCTTTGTAGGTTGCTGATCCTGCCCACAGTGCTCTCCTCAAGTTTCTC
TTTCTCTGTTCATGCGAACAATATTGTGAATTTATTAGATCATGGATTTACTTAGCCAAG
ATTAGTAGTTACATTTTACTAGTGAATTTTTGAAACATTTTAATCAATTATTTTGGTTTT
TAGATTTCACAATCTAAATAAACTTAAAATTTTGAAGTTTGTGCAAAATTCTTCCAAAAA
TTCATTGAAAAAGCAAAGTTGTACAAATTTTGTACTTTAAAGTATAGATTAGGTGAATTT
AAAAAGGTAAAAAAATTGATTAAAATATTAAAAACTTCACTAAAAAAATAAGAATCAAAA
GATTTTGAGAATTCCAAACCAAACAGAGAGGTTTT
>TeaL_33761
AATCAAACCCTAGGTTTAACCCAAAATCTCCAAATCACTAAACCCTTTCAATGAGCAAAT
AAATAGGCTAAGAATCATACCAAAGGTTGAAGAAATCCCTACCTCAAGAGTAGAAAAGGA
AGAGAGCAACAGTAAAACTTTGACGAAGCCAAAAACAAGATCCTCTCCGATTAGAATGAA
GCTTTTGACGATCTCTACCTTTTCTCCAAAGATCTATGGTGGAGAAATCAATAGGTAAGG
GTGTATTTGGGGTTTTAAGGTAAGAACTAGAGAGAGAGAGAGAGAGAAAGAAGAAATTAG
GGTTTGAAATGTTTTAGAGAGAAAGTGAAAAAGTGATAAAATTTCTCTTTTTCAGATTTG
ATATACGCACAGACCGCTCGAACAACCAAACTACCGCTCAAGCGTCAGACACAATAAGTG
ACATCGCTCGAGCGCACAATGTCCCCCTTCCAGAAGTTCAGATCTGTAAAAGACTGCTCG
AGTACAAGAAATACCTCTCAAGCGAAGATCACCCTACTCCCAGAAGTTTTGCAGACTTGC
AAAATACTGGGAGATCTCAAAGACCGCTCGAGCGACCAAAACACTACTCGAGCAAACAAG
AAGAAAACTGGACAATAACTCTATTGAAAAACTAACTCCCAACCTAATGCTTTATTCACT
TGACTTTTATTGATTTATGGTTTGCATTGACTATTACTTCATGGGGGTCACCATCTGAAT
TTGTTTGAAGCAGTTTCAATTTCTTTTACTTTGTTAAACAAGTAAAGCCCATGTGTACTC
GGTACCATGAGAGTTTACAGGGGAAAAGTTCAGAACTGAGGATTGAGCAGAAGATTATCA
TCATTTAGATTGATGAGGAGTCAAGAGGGGGGTTTGTAGAGATCATTGAGAGAAATCGGT
TACGAAGCTTTTCCTTGAAGATTGA
>TeaL_33762
GGATTCAGGGCCATTTATTGAGCCCACCATGCTAAATTCTGTAGAACTGTCACTAAATGG
AAGCAGAACAAAATATATAATTGTTACAAACCAATTCATGAAGGTTGGATTGCTTGGAGA
GAAACTACAAGTCTACACAAAGGATGGATCGAGTAAAGTTCAATGGAGTACATATAACTC
TTCTTCACAGCCACTCACATGGTATAAGGTAAGTAGAAGCTTTATGCTCCTTATTTAATG
AATGTATTGCATTATAATTTGAAATGAAAAATAATAGGCTTTTGTTTCTCTGCATCACTG
TGGTGGTGGGCTCGATTCTAATTTTTATGCAGTTTATAGTCAAATAGGAGAGTCAAAAGT
GGCATTAATGTAAAATAAAATTAGTTTGATGAGATGACTATTAAGATGATCATAAACACT
ACATGGCATTTGTGTGTTCCAGGTGATTCAACTCATTTTAGTGCATGTGCTCCAAAGATT
GCTATCTATGAAGCACACACACCTCTCTGGAGGTCAAATATCGATGTCTAACATGTGTTG
GACATGAACACACTCCAACCCCGTGTTGGACACACTGAACAAATTAGCCTGTGTTCCATT
TTATTTATTTTTTTTATAATTTTTTTTTCACCGGAATAGCATACCCAAGGTTGATGAATT
TGATGAGAATAAATATTTGACATAAAATAAATATATAATATTAAAAAATATGACATAATA
AATATATAAAAATTATATGTTTTGCACGTGTCCCCCGCGTGTTGTGTCGTATGTCTGTGC
TTCTTAGTATGCCATAGTCGCAAAGAGATCTAGGTTGATCATCCTAGTCTAACCCCTGGT
CCAAACTCTTGTTTCCACAACATGATCGACAAGAACAGAGAGCAAGGGATAAATTTTATG
TATGCCTATGGTTATAATTGATTCACGATGTCCAACAAAAATGATTTAGTATAGTAATCA
ATTCATTATATCATTTCAATTCTAAGTTAATGAATATAATAGGCGACATATTTTTTCTAC
TCGGTGCACAGACGCATGATGACTTTGTAAATGATAGGTTTTCTATCAAAGTTGTGTTGA
CATCTTTCACGTTGTTCAATAGTTGAAGTCATAGTCAAGATAAAAATATATGATAGGTCG
TCTCTATTGTTCAATGCAATGTTGTTGAAACTTTAATATGAACTAACCATGTGGTTCATT
GCTACTTTAACAGACTACATTTGATGCACCTGGGGGTACTGACCCCGTTGTATTAAGCCT
TGGTTCCATGGGGAAAGGTGAAGCTTGGGTTAATGGCCAAAGTATAGGTCGATATTGGAT
CTCATTTCTTACCCCTGCAGGGACTCCTACACAAACATGGTA
>TeaL_33763
GCTGAACTTAAACTATCAACATCGAGGCTTATGGCATATGGAAAAATCCCCTCCAAATCT
AAGAGTAAAAAGAAGCACTGAACATTACCCATGGTTGAGGCAGAGGTCCTATAGAAGGTG
TTCGATGTAAGTGCTGCTAATTACAAGTCAGATGGCATGAGTAACTTCTAATAGAGATAA
TTGGTGGATCGTTAGATGATACATACAGTGATCATTTTCGAATTTTAGGAGTTGTCTCAG
GAGCGAACGAGAAGCTTCAATGGGTTATGTCGAGAGAGGTGTTGTGAAATCCAAGCGATC
TCTATCTACAAGTCCAACTGGTTTTATTTCTCAACATTGTGTTTTTATAGTCGCTTGATT
GATCCAAATACTGATCTCTCTTCTTCAAATGATATCGATTCTTTGAATCTAGGGATCTGT
TAATCAGAATATTGTATAAGTTAACAAATCTGGGTTTATTAATCATTTAATTGTGTGTTT
CGTTTGAAAAGTTTGTTTAGATTGCAATCATTCTTATATAATGAATTTTAAGTGATAATT
TTTGTTATAATTAGGATTTTATTTAAATGATATTTATCTTGTAGCATGAATTGGATGGCA
GGTATTCACAATTGACTATGTTTAGGGCTTGTTTGATTGGCAGGATTAATAGTAAGGGGA
TTAACAATTCATGAGATTAGTGTAGGATTAACAATTTATGAGATTAGTGTAAGATTGGTT
ATTCAGCTGGATTAGTGAGATACCACACTTGTTTTGCAATATATATGAAGATATATAATC
TCAGTCAATTTTGTAGGGTAGAATGGCTATTGGAATCTAATCTGAATAATAAAATTTGTA
TCTAAGAAATGGAATGTGAGAAACAAGCCCTTAGGGTTTCAATATGCTAACCCAGCTGAG
TTGAAAACTCAATTACAAATAAAACTCGACAATGTAAGCCTTATTGGATGATGGAACACC
TAATTGATTTGCTACCATACTGGGAAAATTCACTGAAGTTATTGATAGTAGGAATAACTT
CTGATACCAGAGTTGATAATTGTTTTTATCAGTTCAAAAATTCGTAAAAATAATTTTAAA
TCCAGAAGTGGGTTTTGGACTGGCCGTAAGAGTGAGCTGAATTCAAGTCTTGTCGAGTTG
GCTAATCTTGATAAGCTTCTTCTTGTTTAGCTTATGCTGTGGTCAGGTTTGAGATTTGAT
TCAATTGGGTATAATGTCCGCCTTGTGTGTCTTAGAATGGGCTTCAAAATGATCCTGATA
TTGTAAACACTTGGCCTTGCTTGTAATGGTCAGATGTTAAGTCTAGAATTGTGATAAGGC
AGAAGAAGCCTTGTGGTGGCTATACTTGGTTGATTCTGATTGTGATTTTTTTTTTTTTTT
AAATAAGACAAGCAAGCCTTGTGTGTATTACCCCGCAAAGATTGGTGAAATTATTGTACT
TTCTATGGGCTAGTGTTGGCTATACTTGGCTGATT
>TeaL_33764
AAATGTGTTGCCATATGATTAATTATTAAAAATATTCTCTAGACTAAAAGTATAGTGTAA
ACTATACTAGCCTACTCCTATCGCACCACAATTTAGAGCACGTGCCACGTTTGCGTTTGC
GTTTCCGTTCCCGTTCCAGTTCCCGTTCCACGTACCAAAACGATCACGTTTCAAGCAACA
TAGGACCAAAGGAAATCATATTCAAAATTGTGAATGCTGTTAAGACTAGAATGAGTTCTT
GGAGAATACCCGAGTAATTGACACCTTTGTTTGGCTTGGAATATCTCTACTAGAATTCTT
AATCCCATTGAGTGAGACGGTTTTCTCTGTTTTTGCAGTTAACGTCTCTTGCAATTCTGA
GTAATTTGTTTTCCCCTAGTGAGGTACATTTGTAGTAGATATTTGTTTGCCAGTGGGCTA
TGAAAAGCCTAGTGATAGTCACTATGCTTTGTTATTATTTTTGGTTTGCATTAGCTTGAT
>TeaL_33765
TATCCTGCAAAAAACAGGTTATTATACATCTCACTGTGCTTTTTAGTTCTTAGAGTTCAT
CAACCATCCTAGATTCATGTGTTATGTTCACAAATATTATCACTGTCTAGTTATCACTGA
ATATCATGCTGAATAACCTGGTGCCAATGCCGTCCAGGGAACAAGAAAAATGGGCTTACA
ATCACACGATTTGCCCCTTGTTGAACACACAAACCAAATGCATCTCTTATTGATGGTTCT
GCCAACTCCTACTCAAATAAAGATATCAACAGTGAAAATTCAACAGCATGAAAGAGAACA
TTTTTATAAATTTTTTATTATTATTATTATTTTATTTTACCGGCATGAAAGAGAACATCT
TGAAAATCAAGAATGCATAATTTTGCTCAAAAGCTAAAGATGATCCTAATGCAAAGTTAC
TTGGACTAAACCAATTATTGAAAAAAGAGATCAGATTCTCATCTCTCTGCTT
>TeaL_33766
AGTGGGCTTGGGGAAGATGAATTAAAGTGGAAAGGCAAAAAGGAAAAGTTCACTGTTAAA
TCTTTCTACTCCATTTTAAGTAGTATGAGAGGCAAGGCCTTACAATGGAATCATGTATAA
AAATTGGGAGTTTCCATCAAAGTAGCATTTTTTTGTTTGGACACGGGCCTTGGATGCTAT
CCTCACACAGATAATCAGAGGAAAATGGGACTTTGGAGCTTATTAGTTTCTATTTTTGGT
GGGTGGTGGGTTACATTAGCTACTATGCATCAGCTTTAGGATTGTTCAGCTCAGGGGTGC
CACATAAAGAAGGCTTGAAGGAAAGCTCCTATGTGTTTAGTGTGGTGCCTTCAGAGAGAA
AGAAACCAGTGCACTTTCAAGGATGTACAAATAGCTCTATAGAGACTTAAGCTTAATTTA
TTACAATTTTTTTTTCTTTTTTGGAGTAGTTTTGTGCGTATTCCTTTTTGTTGGTGGAGG
GCATATAGTGATGGAGGCAGGTGGATCATTTGCTTTTTCATTTGCTGTTTCCAATTTGGA
GGGTACAATGAATGATCCCATCCTCACAATGGATGTTGTTGGAGTGTTGGGGTATTGTTT
GTTTGTGGAAGAACAAGAAGAAAGTTTGGATGGTGGCGCCTCCATGGTGATTGTGGAGAG
AAATGAATAGATGCATTTTTAAAGAGATGGAGTTAGGAGTTCAAAAGCTTAAGCTGAGCT
TTTGCATAGCTTCATTTTTGGTGCAAATATTTATTTGTTTATTTATTTTTGTGAACCCTC
TTTTCTTCTTGTAGATTTCACAAGGGAGCTCAATTTTTGGATT
>TeaL_33767
TTAGGGATATGGTTCATAAAGGACCTTGCCCCGTGAATTATACATTCAATGTGATAATTC
TTGGGTTTGTTAGAAAAGGATATCTCCAAATAGGAGAGAATTTATTTCATATAATGAGAA
AGTTTCAATGTGAGCCTGATGTTTATACCTATAACATTTTGATTAATGCATGCTGCATTA
GGGGGCAAACGTCAGATGGGTTGGCTTTGTTACATTTGATGGTTGGAAGTGGTTGTAATC
CTAGCATTGTTACATTTAGTACAGTTATTAATACCATGTGCAAGGAGGGAAATGTCGTGG
AAGCGAGGAAACTCTTTGATGGTATTCAAGAGATAGGTGTCTTTCCAAACACCATCATGT
ATAACACCTTAATTGATGGGTATGTCAAGGCTAGGGACATTGGTCAGGCTAACATGCTTT
ATGAAGAAATGAGGAACAAGGGTGTAGCTGCTGATGTTGTAACTTTTAACATTTTGGTTG
CTGGACATTACAAGTATGGTAGAGAAGAAGATGTTGACAGGTTGATAAGGGATTTATCGA
TGTCAGGATTGCTTCCTGATTGTTCACTGTCTGATATATCAGTTGCAGGATTGTGTTGGG
CGGGACGGTTGGATGAGGCAATGAAAATTTTAGAGGATATGCTTGAGAAAGGGATAGCTA
TCAGTGTCCTTTCTTTTAACTCTGTCATTGCAGCTTATAGCCATGCAGGCCTAGAAGACA
GAGCCTTTGAAACCTACAAAATTATGGTGAAATTTGGTTTGAGTCCATCATCTTCCACAT
GTAGTTCTCTCCTTATGGCTTTGTCCAAAAAAGGGAAGCTGCAAGAAGCGAGGAAGCTTA
TGAATGTAATGATAGAGAAGGGTTATCCTGTCAATATAGTGGCTTTTACTGTGATTTTAG
ATGGGTATTTCAGAACAGGTGGCGTACAGGCGGCTCAAAGTTTATGGGAAGAGATGCAAA
GTAGAGGGATGTCTCCTGATGCCGTTGCCTTCTCGGCCATGATCGATGGACTTTCTAAAG
CAGGCCTTGTTGAGGAGGCATACAATGTGTTTTTGGAAATGTTGGGGAAAGGGTTTGTAC
CAAATAATTATGCATACAATTCATTGATTGGTGGGTTTTGCAACTGTGGAAGATTGAGTG
AAGCGTTGAAGTTGGAGAAGGAGATGAAGCAAAGAGGTCTTCTCCCTGATATCTTCACCA
TCAATATGATCATTAATGGTAAAAGGTTTATTAGCTGGTAGGTGGAGGCTTTCATAAGCT
GCACTCCTTTTCTTGGAAGACCGAACGAATAAACAAATATTGGTTGTATTATAGTAGGAG
GCTCTTGCTCTCATTGCAAAAGGAAGCTTGTTCTTCTTCTCTTGTGCCTTTTTTGGAGAA
ATGGCTGGCTTTTATAGAGGAGGGGAGCCGGATTTGAAAATGTTTGGAGTCCGAAAAGAT
AAGGAGGAATCTTTTTTTATTATTTTTTTAAATTTTGCTTTTGCTTTGTTGGTGCAGGGA
ATCCATTTTATGAGCTGGATCATTATTGTTTTGTCACGAGTTTGCTTTGAGTCACATGGG
AATATTCTTTTTAAAAATTATTGTGATGCATTGTCAGAGAGGCATGCGATTACAAATTAT
TGAGGTCGACGCCTTAATAGGTGTCAGAGAAGTCGTTATCAAGATTTTGAGTAGAAATAT
GAGTTGGAGAATTGAGTTGAGATGTGTATGGAGAAATTATTGTCTGAGATTGTCGCTGAG
TTACAATTGGGGGAACTGATTCCAGTACAATTTTACCATTAGAATTAGAAAGGCATTCGG
CGTCAGCCATTAAGATTCCTATCATATATACCAAAAGGAAGTTGATCCTCCTTTTCTTGA
ATTTATATATTTCGTCATTGATTTC
>TeaL_33768
CACACATATATACATAATAGGCAGCATTAAAAACATGCTTCACAACAATTTACGGATAAC
ATAATTTTACTTATCAAAAAAAAAACTTCACGACAAGATATGCAACTCAACCAAAGAATT
AAGTTTCCTTTGTGCAAATGACTTTTATTATAACAATGTCAAAATAAATATTATGCTTGC
AGCCACTATCCTTCCAGACATAGGGAACTAAGCATCAGGAGTTATCTCCTGTTACTAATG
ACCAAATTGTTAAAGGTTTCTCTCACCACAAAGAGACCAACCTTAAGTGATGTGCTGCAT
ACTACTTTACAGAGTCAGATCAATGTACAGAAAGAATGTCCTACTATCTTCTAAAAGAAT
GCAGATCTCCACATAACACTATTTGGCCTAGGATCAACCATGACTTGAAATGTCATTGTT
CTGGCAAGGAATCATAGAAAATGTTCACTGACATTACCCATACCTCGTGGTTCATGAAAC
CCAGAACCTTTTAAGCAAGTTCCATGACTGAGAGCATAATATGTGGCCCAATTTGGCTTC
ATACCCCTTCTCATCATTTCATCATGCAATTCAAAAGCCTTGGCAAGTTTTCCAGCGACA
CAGCAGCCATATATCAAAACATTATATGCTACAGTATCAGGATTGAGACCCTTCTTCAGC
ATGGAGTCCCAGAGCTTCATGGCTTCACATAAATTCCCCTTTCAACAGTATTCATAAATG
ATTAATGAACAGAAAAAATGTCCGACTATCTCCTGAAAGAATGGAGATCTCCAGATATTG
CTGTGTGACCCAGTGCCAACCATGACTTGAAATGTCATTGTCCCGGCAAGGAATCATAGA
AAAATGTCAACTGACATTACCCATACCTCACTGTTCATGATACCCATAACTTTTTAAGCA
AGTTCCATGAATGAGAGCATAGTATGTAGCCCGATTTGGCTTCAGACCACATTTCATCAT
ATCATCCCGCAATTCAAAAGCTTTGGCAAATTCTCCAGCGACACAGCAACCATATATCAA
AAAATTATATGCTACTGTATCAGGATTGAGACCCTTGTTCAGCATGGACTCCCACAGCTT
CATGGCTTCCCATAAACTCCCCCTTCTACAGTATTCATAAATGATTGTCGAATAGCTTAT
ACAATCAGGGATAATATCATTATCTACCATTTCAATGAGGATCTCACTAGCCTCCTGAAT
TCTGTCCAATTTGCAGAAACCCCGAATAAGTATATTGTATGTCACAGTGTTTGCTAGAGA
ACCTGTAAGCATTGCATTGTGTAGCTGTAAAGCTTTCTCCATGTGTCCTCCTTTGGTAAG
TTGGTCAAGAAAACAACCATATGTGATTTGATTTGGAACGGAGCTGCTAACCAGCATTTC
CTTGCAAAGAAGCTCAGCTTTATCCACAAAACCGGCCTTACATAAGCTATTTATCAACAC
AGTATATGTCACAACATTTGGAATGCATCCTTCACTAACCATTATATCCCAAACTCCAAA
TGCCTTACAAAGATCTCCTGCTTTTCCGTATGCATCAATCATACTAGTGTATATTACATT
ATCAGGCCTCAATCCATTATCATTCATCTCCTTTAAGAGATGAAATAATCTTTTTGTATC
GTGACATCTTAGAAATCCATGAATAAGTACTGCATAACATACAAGATCCACATCAATTCC
TCTTGCCACCATCTCACTGCAGGCACCCAATGCATCCTTCAATCTTCCTTCCTTGCAATA
ACCGTGTAAGAGTGCACTAAAACACATCTCATTTAACTTGTTATGCTCCTTGTGAAGGTC
ATCCATGAATTCTTTGGCTTCAGACACCCTTCCAATGGAACAAAGCCCACTTATTAGAGG
CCTATAGGTATATGTATCTGGTGCAAGTCCCTTCTCTACCATCTCATCATGTAATTCAAA
AGCTCTTGCAATGTTACCTTCCCTGCAGTGCCCTTCAATCATAACATTATAGGTAACTTC
ATTTGGAGAAACATTCCATTCCCGCATTTCATCAAATAATTTACTTGCTTCAGCTATCAC
ATTTGCACGACAAAGACCATAAATAAGTGCAGTAAAGGTGTAAATATTGGGTGAAATGCC
TTTTCCAGTCATCACATGATAGAGCCTAAACGCCGTATGCACTTCACCTTCCTTGCAATA
CCCACTAATTAACGAGGTATATGTTACAACAGTTGGAGCCACTCCTTTATCAATCATCTC
CTGAACGAGATACTTTGCTGTATGCCACTTTCCCAACCTGCAATGCCCACTAATCAGTGG
ATTATAGTGATGCACAGTTGGTTTTAACCCTACCTCAGTCATTTTACCCAGGAAACGAAG
CGCAGAATCCAACTGCCCACTTCTGCAAAATGAATTAATCAGATTAGAATAGGTAATATC
ACTCAGGTATAAACCTTTCTCCCCCATGTTAGTAAAAAGTGCCTCTACTTCTTTCAATTT
TTCATCTTTGCACAGAGAATTAATCAATGAATTGTAAACAAATGAACTAGGTGCTAAACC
AACTTTCCCCATCTTATTAACCAAGTTAAAAGCATCGACAACACACCCCTTTCTCCTCAA
TCCATCAACTAGACATGAGAGAGCCTCTTTAGTTGGATGGAATCCTAACTCAACCATTTC
ATCTGTTAGTTGTTTAGCAATTTCAAATTCTTGAACCATGCATAAGCCCAAAACTAATGT
GCAAAATGTTACGACATCAGCTTTCAATCTTTTGTGACTCAACGAATTCTTGACTTCAAC
AGCCTCGCAAGTTCTCTGGTTCTTGCACAGGCCATGAATCAACACATTATACGTCACGAC
GCTCAATTCACACCCATTTGATTCCATCGAGTCAATTATTCCCTTAGCTCTATCAAAATC
CTTCAATTCACACAGACTTCGAACCACGGCCGTGTATGTATAAGCATCAGGCCTCAAACC
CACATCCACAATCTCATCAAACAACTCCAAAACCAAATTAAACTTCTTAATTACAATCAA
ACCATTCAAAACAGCACTAAAAGTCCTAACTTCAGGCAAAATTCTACATTCCCTCATGAG
CCCCACTATCAGAACAGAGTCTAAAACCCTCTTGTAATGCACGTAAGTCTGGATCAACAA
ATCAAACCCATAAGTCGAAGAAAAATTGCGACTTTCATACGAATTCATAAGCGATTCGAA
AATCAGAGTAGGATTATTGGGTCCGCGAAGAATAAGCGTTTGCAAAACAGAAGACGCAGG
CCAGACTAGATTCGACTGAACCAAGCCGTGAATCAAGATGCAAAACGAAGCCGTGGAGTG
ATTGAAGTTCTTGTGGAGGCCTAAGAAGTTGAAGAATCGCAAGGCTAACCTCGAATCGTC
GTCTAGGGTTTGGAGCAGGACCTTCTCGATGTGGTGTGGCTTCAAATTGTTCGAAATTAA
AGGGTTGTTGAAAGCGACTTTCCAGCTCTGCTTGCCTCGCACGATGTTTCTGAGAAGGGA
TACGAATTTTTCGTCATTGTCGCGGCGGTCTTCGGCGGCGGCGGCGATGGAGGAGGTAGG
GTTTGGTGTGGGTTTGATTGGGAACCTACGGTTTGAGAGAGGTCTGTGGGGACGAAAGAG
CTTCATTTGGATGTTTGAAAACGGAGCCTTTTTAAGCTCTTTCGCGATGTTGAAAATGGA
GTGAGATTGGATTGGAGAAGTGTTGTCGCCGAGGAGTGAGGAGGTGATCTGAGAGGGTAG
GGATGACCAGTCGGGGTTCCGTTTGGATGCTTGGATAACGTTAACCGGAAATACTTGTAC
TCCGGTTCAGAATTTTTCATCTCTACGAAAACGAAAAATGGTGTTTGTTTATTCGGTGCT
CCTCAAGCATGTACACATGGCGCTCGAAGCTCTCC
>TeaL_33769
TATGATTATTTTCATGAAAAGTTTTTCATGATACCTAGCATTGCTGCTGAATTAATCGTA
CAAAGAAAGGAGTACGAGAAGAGCAAACTATACATCAATAAGTGTATTTTTAAATTTTTT
ATAAAATAATATGTAAAAAAAATAGAAAAGTAACGTATTCTAAACTAAAATACATACCAA
ATAAACTCAAAATCTAAATTATAGTGTGACAAACGTCATCAGACCTTTGCAACAACAATA
AGGATATAATTGTGAAACGTTTCTGGTTTGAATTCATTTTGTTCCTTCAAAAGTAAAATA
CATATACAAGGACTCCAAAAGAGATAGAGCTTATGGCAGCAAATAAATCACTTCATTATT
TTATTAAATTACTCGTGTCTTCTTTTTTTTACTTCCCCTTCTTTCTTTGTTTTAAATTTA
TATTCACACTTCCCGTTATGAGCTTGGTCTTTCATATAAAAACGAAAAAAAACCAAGCCA
TCCAATCTTCTCACAAAAGAGAAACAAAAATATGAGCTTGGTCTTCCATATAAAAAAGGA
AAAAAACCAAGTCATCTAACCTTCTCCCCCCACAAAAAAAGGGGTGAGGGGAAAAGAAAA
AGAAAAAGATGAGCCGCAGGGTGGTGAATGATATGGTGGTGATGGTGTGGTGGTAATCGA
TGCGAAGGTACTGATTTGGGTGGAATGGAGGGTTATTCTTCCCCGACAAAACAATCACAG
TTCGCTAAGTTCGCTAGAATACTTGGATACGTATATATATGGATTACAATCCTTCCTTTC
TTGTTTTTTATCTTTTTTTATTTTGTTGTTATTGTTGTATTTTTTTTTTTTTTTTTGTGC
AGAGTATGACAAGGCAGGAGTCGGGAGTCAGTTGTCTTAAGTTGAAAGGCGTTTGGAAGA
TCCAAACATCTGGTCCAGCAGGATGACAACGGCCATCGCTACACTTGAGTCGATTTCAGG
CTGTTTTACAATGAGGCGGAATACGTCCATGCCAAAATCCACCCCTCCCACGGCTTCCTT
GCGCTTGATCTCCGCCACTCGCCTCCTCTTTCCGTCGTACACCGCACAGCATCTTTGTGT
GTACGATCCCTCTATCTCGTATATCATCAGGTTCTTAATTGAATTTGAAGGCGACGATGA
CGATGATGATGATCCAGTAGTTCCAGTTCCGCTGCTGCAACATGAGCTCACGCGAGCTAA
TGACTTTGTATTTAGGAGGTTCACGTGCTTCCTCGCTGACAGTATAGGATTGACTGCTGT
CTCTCCTTCATACATCAGCCACTCGCCCGATAGGCTCAGCTTCT
>TeaL_33770
ATTTATTTTTTGAGTAGGAAATCAACTTATATTTATAGTTATAAGTTATGAACTATTTAA
ACATAAGCTGTAAGTACTTTCCCACAACTCTATCAAACAGGCTAATAGATCAGATTACAT
TAGAGTGTAAACAGGGTAAAAGTAACAGTAAGCTGATATACCTAAAGCACAAAGCAAACT
GTGTCGCAAGTCCTGTTTTTGAAAAACACTTTCAATTTTTGCCCATTTAACGAGATGCAT
AGCCATTGATATATTATAGTCTAGGCATTAGATACCTTGGGCAATGAAAAACAACAATAG
ATACAAACAAATCATAAAAAATAACTAAAATTCTAAATCAGTTCTCCGCAATCTCAGCCG
AAAGATGGTGAATGAATATGTTCATGCGTTAATCACGCAAAGATCAAATTAAAAAAAAAA
AAAAAAAAAAAAAAATCGAGGAAGAGAGGTCAGATGGTAGTGCATGTTAGGAATCATCAT
CCAATATTTTGCAGAATTGATTGGGTTAAAACATCATCACACCTCTCTTTTTTTTTATTG
TTAATGATAAATTATACTATATATACACGAGTATAAACACAGAAAAGCAAAGTGAAAAAC
CAGATTTGAGGAAAATTGAAAGGAGAAGATGGAATGAGAATCAGATCATAATCAAGTGTC
GATCACCATCAAGCGTCTACAGATGCTTGTAAGACTGGGGCGACAACAATAATCATCATA
TTCAACACCATAAACAGATCAGAGATATAGATAGATAGA
>TeaL_33771
TTTTAAAATTTTTTTCAACACGTCTAACTTTTTCTCCCTCTCCCTCTCTCTCTTCCCTTT
TTTTTTTTTACCTTATAAATAATACTTTTTTTTTTTTTTTTATTCGAATGAAAGGATAAT
AGAGTTAAGAGTTTAGTACAAGCAAATAAACAAAAGGGGGATCAGACCCTCCTTGAACTA
GCAGACACCATGTCTGCAAATAAAAAGGAGATGATAGAACTGGGTGGGTCATCTAAGAAG
ACAAGGTGCTCTGTTTGGTTAACTCCAATGTTGGCAAGTGCATCTGCACATTGGTTAGCT
TCTCTTGGAATATATTGAATGCTGCAGTTGCATCTTCTCAGCATGAAGTTTGCATCTTCA
ATCAAT
>TeaL_33772
TCCCCTTGCAGCAAATGTTTCCGCAACCAGTAGAGGAAAAGCAATAGTCGCATCGCAATG
TACCTTAACGGTCTTAGCAGAACCTCGTATTTTTCCCCATGATACAGCTTCATCAGGACG
AGCACCAGAATCACTACCATCAAACTCTTGCGCTGTGTTAATAAAGACTGCATAATCTGC
CCCGTTACGCATCATATTCGCATTGCAAATGTGATGCTTGGGAAGTCCACCTCCAAGAAT
TATCATTCCAGTCTTCCTAGGACTTGCATGGACAGCTTCACCATTCATGGCCCTAATATC
TTGCACTACGTATACCATATCCCCCAAAGAGCCGTCAGTTAAGCCAGGGCAGAAGACTGG
AATATTGTTCTTGTATGCCCAGTAGAGGTATGAACTCTCATTGTTTATTTCTTTCCCTAA
GCGAGCAATAACTTTAGATGGAGTCCACAATACATTCTTCGCAGTCTGCTCTTCCAACAT
CTGGTCAAATATTGGAATGATCCAATCCTCAAATTTGCAGTAGTTCTCATTGGGAACCAA
CAAGTTACCAATGCGGTTCAATCCTTTTGAGCGTAAATGAGCTCCAGGTAAAGAAAAATC
GCCTTTATATGTCGGTGCGAGGCATTTTATAAGGTCTTCTTCAACACCACCAGCTGTTGT
AACAACTACATCAACCATGTGATGCTGAACAAGATAGCGAATGGTGTCTCGAACACCAGA
AGAAATCAAATTGGATGTAAAACCCAGAAAAGCAATAGATGCAAAAATGTGCAATTACAA
ATAACCAAACCAAACCAAACAAAGCCTTAAGTTCCATCAAATGGGATCAGTTACATGAAT
CCTTCTTCTCCACTCGACTCTATCAAAAACCATTTCATTAATCTAAATT
>TeaL_33773
TTGATGACCCAAGTTTGAATCTGACTTGTACACACAGTTCTTGGTGTATGATCCCAAGCA
TCCTTGCTAGATTAAGAAGTTTTTTTGAATAACAAAACTGAAACTCAAATTGCAAACCTC
ACTATCTTAAATTGCTAATTTTTTGTTGAAAATAATACTTTCAGTTCAGGAGCTTGAACT
TGGTGTTATTTTTAATCAACTTCAAGGTAGCTGATTGACCTTGAACAACATATACTTGGC
TAAACTCAAATAGTTTTTTATCTCAGCCGCAATATTGTGGAATGTAATTGTTGCTACCGA
GTTAGGTTAATGTTATGTTTGCTTAATATTTGTTGATTTCATTGCAAGATCTTGGAATTG
GGTTAAGTACCCCGAGGGAGTTGGGGCAGCTTTTACACTTTACAAGTTATAAAAAGTCTA
CAAGAGATTGAAAGAAAATTCACTTGCATGTATTTTGGATTTTTCACAGCTAGAGAAAAC
CATGGACTCCCTTACTTTTCTTCAGGATGGTGGGAAGTAGGTTTTAAGGATACCATTCTG
GTGCAACATGTGGGCATATTTAGCATTGTAATTGGAAAGGCGGTTGACTTGAGGATTTGG
TTGGACAAATACCAGTTACCGCTTTTCAAAAATTTCGATCCTATGTCTACAAATTATTTT
TCTGTGAAATCTTCTGAATGGTTAAAATGAGGAGATAGGATGTGACAGGATGTTAATGTT
ATGCAAACTATGCCAGCTTCACCTTATCCTGAGTCATGAGGTGTCTCCTTGTAATTTTGA
GGTGTTTTCCAGAACTTAATGGAAAGCTCA
>TeaL_33774
TGACATCATTGGCAGCAACAATCTAATAGTAACAACGGATATATACATTTCATCACAACT
TGTTAGTAACAATTACTTTGTGTTTTGTTTGGTTTTCAAAAAATAATGAAAGGAAAAAAA
TTTATATAATATCTCCTCTATGATCACCTAAGAGAATTTCTCCTCTATGGTTACCTTTAA
TCATTCGCCTAAGAGAAATTTGGGATGGGACATTTCTCATACACAAATATGCACAAATAC
CTTACTTTGAAACAACGAAACATGTGGTTAGCAAACAGATAAATAAACCAAAAAAAGGAA
AGAAGAATTCAGGAAACAGTTAAACAAAAAAAGTTGAAGGAAAAAATTTTAAAAAAATAA
AATAAAACAACAAAAATACGCTAGAAACTTCAACTGATAACATCTAATAATTTATTTACT
ATAATAAACTGAAGCACATGCAATCACATTACAACTTTAGCTACAAATACAAACTTATAA
TGCCTTTATCACTATGAATATCGGTGATTAAATTCTTTCTACTGTTACCCAAAACCTAAA
TTGGCAATAGTAACTTGTTTACTTTCCCTATTTGTTTTTCCCTTTTTTTTCTTTAAATTC
TCAGCAACCAAACATTGCACCAAAAGTAAATGTTGCCCAAAATTGAACCAAAGGCATTAA
AAGAACCATTTCATAAAACCCCAAATAAAGACAAACCAGAGAAAATAAACCTATAGAAAA
CACCCATTCATGGAAACCAAAATAAGAGAGAGATGATACCATTAATTGGATTTGTGTTTT
TTAACTTAATTAGTTATGTCTACCCAAACAACTTCTCATCCTTATCCTTCAAAAAAAATT
TTAAATTCCAGATGATTTAATGAACCCAAAAAACCTCCTCAAACAATTTCTCATCCTTCA
GCTTTTAAAAAAACTTCTTAATCTAGCAAGGATGCTTGGAATCATACACCAAGAACAGTG
TGTAAGCTTGTTAGAACTGCTGAGTTCAGCTTACAGCCTAACAACTGGAAGGAGATTATG
TTACTACTGAAAATACATTACGTGTAAAACAATTCAAGATGTCAAGGGAGGAACCCAAAG
AAAATATAAGTAAAGCACAATTTCTTACCATGTACTTAGCATTAACAAAAGG
>TeaL_33775
CCTATTAAACTTATTGATTTGGATAAACGGTTCGTAATTGGATTATATGAATTAAAATAA
AAAATTTAGAGACTAAATAAATAAAATTGATAATTTAAAAAATAAAATTAAAATTAACCC
AATAGAATTGTGCTTTGGAATTTAATTGAAAGCCATCCTAGTAAAAATATGGATAAATTA
GATTGATAGTCTGTACATTTTGTCTTTTATGTCATTTTAGTCGCTACACTCAATTTTGAC
TCTTAATTTTGAATTTTGTGTCAATTTGATCAAATTGATAAAACCGTTAGTGTTTTTGAG
ATAAAAAAAAGTTATAGCTGAATTGGTTGAAATTAACTCACTGAGTTGAACAATTTTAAT
TTTGTCTTGAAAAACATGATATATGTCACTTATGTGCATATTTCTTATTAAAAATGCTAA
CAATTGTA
>TeaL_33776
CCTCTCACTGCTCTAGTTTCTAAAGATGATTTGGTTCACATTGATCAATTTCCTTTTGAT
GTCCCTCTTGATGAGTACATCTCTATTGTTTCTCATGAGCTTGTTACTTCTTCTCCTCCT
AACTCCCCTGCTGAGCCCCTCTCCATTGTACCCCACGAGTCTATTACATCCTCTCCACTT
TCTCCCCGCCGGCTCCTTCTGCCCCTCCATTGTTAGTCTATTCTTGTCGCAAGGCTCTCC
CTCCACCAGTTGTTTCTGCCCCTGCTACTGATCCTCCTGCTTCTGACGACTGATCTTGCT
AACCGTAAGTATCCCTTTTGCATCCGTAAACATGTAGTCAAACTTGGTTTTGCTAAAACT
TGTTTTTGTCCTTCATATTGTATGTTTTTGTTTGCTATTCACTCTTTTTTAGAACCTCAA
TCTTACAAGGAGGCTTGCCAGGATCCTCATTGGATTCAA
>TeaL_33777
GGCTTTTCTATTTTATTTTTATTTTTATTTTTTTAAACTTTCATGTTTTGTTTTCCAAAA
ACACGAAAAAAGTGAAAACATAACCAAACAGTAAATCTGACATACAGATTCCTATTTTAC
ATGCTCAAGTCTGACAATGGTAACTCAAGGAAGAATTATGCAAAAACAAGCAAATTGTAG
TGATTGAAATAACTATTGATCACCTTCTTCGAAAGAATGAACAGCTATAAGCCACAAAAG
GGCCAGTCCTAAGAGGCATATATGGCTTGAACTTCAATCGATAACTATAGAAAAAGAAAA
GAGATTCTGAAGAAATATAGAAAAGGAAAGAGGTGATTATATAAATACAGTGACTATAAT
AATAGATTTAGCATAAAGGAATATAGAAAGAACAAAGGTGACTATACATACGATCAGAAA
TTACAGAAACAGATTCTAAAGAACACTAACATCTCTTTAATCCTAATGGCACCAGAAAGC
AACCATTAATGTTGTGAAAACAACTATTTACATAATATGCAGTTTGGAGGAAGCAAAACA
AGACTTCGAAATTTTCAAATCTCCTCCAAAAAACAAATTTGAACCATAATTGATTCAATT
GACATAGTCTAGCTGAGTACCTTTTTGTAACTCATGATTAATCTGTCTTTTAAGTTTTCT
GCAGATTCCATCCTTTCCATTTCATATTGCTTAGCCATCCAAACCCAACTAATAGCGATA
ACTGCCCCGACTGTAATTTCAAAAGGTGTTTTCTGTACGGTATAAGTATGTTCTTGAGAC
CTGAAATGCACATTGTCTTGTAAAGATGAGCAACGTGAGCATTCCCTTTTGTAATCATGT
GAGGCCTTTCCAAGCACTCAAGAAATGCTAGGTCTGCCTTCAAAAGCTCGGCCTGATCAT
GAGTGTCATAACCAATGTCATGGCAGTAGCAGCAAAAGTCCAACCAATCAATAGGGCGCT
TGTCCCATAGAAGAGCCCNNNNNNNNNNNNNNNNNNNNNNNNNNNNNNNNNNNNNNNNNN
GAACCTTCGAAACGTATGGTCTGAAGCGTATATTGGAATACCCAACGCTAGAGTCAATAA
CACGACTACGTCGTGCACGCTTTTTCAACTCCTTGTTAACAACAGATGGCACTTGAATTT
TGTCACCAGCATTGATAAACGAAGGAACACATGCAAGAAGAGACCAACCCCACAACTTGA
TATTGAAATGAGCTCTTTGTT
>TeaL_33778
CGATAGCACTTGTGAATGGTTTGAACAAGTAAAACTCATTCCTTTTGATATTCACTATAC
AAAGAAATCAAAGCAGGCTAACACTCAGACATTTTTAATTGTTATTAGGGAGGTTAGGAT
GAGGTGAACGGGAGAGTTGCACTTGTCTTGACTTGTTGTTGTGGAACCTTAACAAATTTC
GGTCTACAAGTGTTCTTTGAAGTGGATGTGAGTGGGCTTGAACCTGGAAGTGTGTATTCA
ATGAAACAGATAGGAAGGGCTAGAGATGGTTTCGAAAAACTTTTTATGATATGAGATGAG
AGAGTATTAAATAGAAATTTGACTATACAAAAATTAGTGACGTTGCACAATTGATGCACT
TGCCATGCACACTTTATTACTATTTGCTAAAACTAGTATTGCAACTTACACAGCATGAAT
GCACACAACACATTCACGATTATAATGCATAACATTAGAATAAGGCAAAGAGGGAGACAT
CAATTTTGATTTTGTTTTTGCATAGGATGAATGCACCACTCTTGAAATGCTTGATGCATT
GAAAGAACGAAAATTGTTCAACATAAGAAATTGTTTAGTGTAAAATAGTATGTGATAGTT
CGTTTATCAAAAATGTCAAATCGATGAATGTTTAGTGTAAGAAATTTAGGATCTGTGATG
ATATTAATTCCAGAGGAATTGGTAAGAAAAGGAAGGTAGGGATTCTATAATCAAATCTAT
GGAGTTGACAATTAGATTTGTAGCTAAGATGGCACATTTCATGGCCGTAATGGAAATGAA
ATTTGTGATTTCTTCAATGGTGATCGAGGGAAATGGAGAAGCTAGATGACAATTTGGATT
TTGATTTAGATTCTACATTGGATGAAGGCACCGCAATTGAAATGCTTGAAGCATTGAAGA
AAGGAAAATTGAAAAATTTGGGATATGGACATGAGTTGGGAGATATGGTTTGGGGAAAAG
TCAAATAACATTTTTGGTGGCTAGGGAAAATATTTGATGAAGCTTTAGCTTCTCCATCAA
TATATAATACGAAGGAAGAGGATCATGTGTTCGTCGCATTTTATGGTTTGAACCAGTTAG
ATTCGTTCCTTTTGATCCTCACTATACAAAGAAATCAAAGCAAACTAATAATTAGACATT
TTTTATTGTTGTTGGGGAGGCTAGGGATGAGGTAAACCAGTGAGTTGTAATTGGCTTGAC
TTCTTGTTGGCAGAACACTAACAAATTTTGCCTTACAAGTGTTCTTTGAAGTGGATATGA
GTGGGCTTGAACCTGATGGTGTATGTTCAATGAGGCAGATTGAAAGTGCTAGAGATGGTT
TCTAAAAACTTTTAGTGATACAAGGCTAGAAAGTGAAGTATTACAAAGAACTTTAAAAAT
TAGTGATGTTGCACATTTGATGCATGTGCTACGCACGCTCTATTGATATTTGCTACAAAT
AGTATTGTAACTAACATAGCATGAATGCACATAACACATTCATAATTATAATGCATAGTT
ACGTTTCACATTGGATAAAAGCAAAGACTGAGACGTCAATTTGGATTTTGATGTTTTGGA
TTCTACATTGGATGAAGGCCCCATGCTTGAAATGCTAGATGCATTGAAAGAAGGAAAATT
GTTGTGTAAGAAATTTAGGAAATTGTTCGGTGTAAAATTGTACACGGTAAGTAATTGTTC
AATGTAAAATTGTATATGGTAATTCGGCTATCAAAAATTTCAAATCAATGAATTGTTGTT
GTAGAAAATTTAGGATCTATGAGGATACAAAGTTGGCACATTTGATGGCTGCGACGGAAA
ACAAAGTTGTGATTCTTCAATAGTGATCAAGGGAAATGGAGATGTAAGAGGCATGTAGCA
ATTTGGATTTCAATTTTTTTGATTCTACATTGTTTGAGGTGATTGAAGAGCTTTACTTGG
CTTGACTCGTTGTTGTTGGAACCTTAATAAATTTCATCCTACTAACGTTCGTTGAAGTGG
ATGTGAGTGGGCTTGAACCTGGCGGTGTGTATTCGGTGAAGTAGATCGAAAGGGATAGAT
ATGGTTTCCAAAAACTTTTTGAGATACAATAGGAATTTAACTATGCAAAATTAGTGATGT
TGCACATTTGATACATGTGTCATGCACGCTTTATTACTATTTGCTACAACTAGTATTGCA
ACTAACATAGCATGAATGCACTCAAAACATTCACAATTATAATGCACTCAACTCAACCTC
TAAGATTGGAGGAGGGCAGAGAGAGGGATACATAAATTTGGATTTTGATTTTTTGAATTC
TACATTAGACAAAGGCACCATGCTTGATGCATTGAAAGAAAGAAATTGTTTAGTGTAAGA
AATTTAGGAAATTGTTTAGCGTAAGAAATTGTTCAATGTAAAATAGTACGTGGTAAGAAA
TTGTTCAACATAAAATTGTACATGGTTATTCGGCTATCAAAAATGTCAAATTAATGAATT
GTAGTGTAATAAATTTAGGATCTGTGATGATATTACTTCCTGTGGAATTGGTAAGAAAAA
GGAAGGTATAGATTCTAGAATCAAATCTAGGGAATTGGCAATTGGGGGCACCAATAGATT
TGCTTCTAGAAGCACTAAGATGGCACATTTGATGGCCATGATGGAATAGGAAGAAATGAT
TCCTTCAAGGGTGATAAAGGGAAATGGAGAAGTAAGAGGCATGTGGCAATTTGGTTTTTG
ATATTTTAGATTCTACATTGGATGAAGGCACCGCACTCGAAATGCTTGATGCATTGATAA
AAGAAAAATTGATAGATTTGGGATATGGATATGAGGTGGATATGATTCCATCATTTTGTA
ACACAAAGGAAGAGGGTCACGTGTTGGTTACATTTTATGGTGATAGCACCTATGAATGGT
TTGAACGAATTAGACTCAATTCTTTTGATCTTCACTATACAAAGAAATTATGCAGACTAA
CAATCTGACCT
>TeaL_33779
GAAGAAAAGCATTTTATAACCAACGTTTAAATTTTGAAATGGAATGGTACTTTTGAATAA
TTCATAATTTGCAATTTCTCTTTATAGCAGCATCATAGCATTTTATAACCAACTTTTTAT
TCCTATAGTTTCTTTCGATTACCATAACCAATCAGTTGTTTTGAATTGAATTATGTAGAT
GAGTTAGTAGTCTTTGTAGGGTAGTGCTGGAACATGTTATCTGGTGTAGGAGTTTTGAGG
TGGATTGGGTCTGAGGAGAGGCAATTCTAGTGATTGAGAGAGTGGTAGTTGAGAGAAGAA
GTATGTCGTGTTGGGATTTTCCATGCTTTGAAGATCGCAGTACTGTGCTTATTGTGATTA
CTATTTATATTACTTCTCACATGCCAGAGAGTGCCGATGACAACTTCTATGGAAGTGTCA
TGGTCAGGTAAAAAATTTGAAAAAGATAGCTGCCTTGATAAAGAAAATCCATAAATTACC
ATTTTCGGTAGTAAGTTTCAGCTGTGATAGAGATTATGTCAAGAATCTGTCCAGGTTACT
AAAACGGGCTGAAATGACTTAAATGGCATCAACTAAGAGGAAGATGACACGGGGTGAGAC
CAGTTCTAGACCAGACCACTGGTCCCAAAACTTAAGCTGTTAGGAAGGTGCCACTTTGCT
CTAAGCGACAGCTCTTTGTGGAGGTGGTTGCGGCGATAGCCAAGGTCTTTTGTGAATTTC
TCTGCATGATATATGATCTTCATCTGAAAAATAAAGTTAGGTTAAAGTGCATTCAGCTAG
CATGGTATACGCACAAACCGCTTTAGGGTTTTTGTCATCAATTGATTGTTGGAGATACAG
AAGCCACAGCTAGTATTAAAGATAATTCTGAAATGTTTGCTTAGTTAAATATAGTTTAAT
GTGAATTAATTTTTCCATTCCTGATAAATTTAGCATACTCATCAATATAGTAGTAGCTTG
TTATAGTATATCAAAATAAAGCACTATATCTCAATGTAATTGTCTCACTTAAGAATTAAT
TTTGCATTGATGTAATGAAAACTAGAATTATTTTTTCAGCCGTTGCAAAAGAACCAAACT
GTTACTATGCTCTTGAGCTTAGCTTGCCAACATGATCATTCAAGAATCTATCATCAAAGA
AAGGAACTGAGATTACTTTTTTGACATTGTTTTATATACTTTAATGTTGGCCAGAGTTGT
GAATATTAAGGGATGGCAATAGATCAGGGATTTTGGGGTTTTACNNNNNNNNNNNNNNNN
NNNNNNNNNNNNNNNNNNNNNNNNNNNNNNNNNNNNNNNNNNNNNNNNNNNNNNNNNNNN
NNNNNNNNNAACCTATTTTATTAGAATTGGATTTGATCGAATACAATCGGGTCGGGAAAT
TTTGCCCCGCTTTAGAGATGATTAGGAAGATGGGACCTTTGTCTAGGCCATACACTTGTG
TACGTGGGAATGGTTCAATTCATATTGAAATAAAGACGGAGATTATCAGAATCCAATTCA
AATTAATAGCTAGTCAGTTTCTCGTAATATCGATACAGAGGATAACGGCCGTTACTTTCT
GTGGGAGGCTTTTTTTCGGACTACCTTTTCTTTTTCTACTTCTTTATATGTTTTCCTTTT
CAGTTCTGACCTGGGCTACCCTTCTGCCTTCCCATCTTTTGCTTAGATTGGTAAAAGCTG
CAATTTTTCTTCAAGAGTCTTGTACTTTCTAATTTTTTTTCTTTTACTGTTGTTTCC
>TeaL_33780
ACACACAAGATGATAAACATATTAGCAAAGATAGATAACTAAAAGCTCAACAGCCCAGCC
TAAGCGTACATATGGGCTATCATCCAAGGTGCAATTTTTTTAAAAACCAGTAAACACCCT
GCAAACAGCATTGAAATTGAGAAGAAAACCAAAACAAACTGAATGGTGTAACAACTTGCA
AAGGCATCAACCATTACTAATGCTATCTACTCTAGGGTATGGAGGATGTAGCATCAACGC
TTTATCATGTCTGTACATATACTAGCAAGTACAAGCAGATGGAGGTGTAGTTGAACTTTA
TTGTTTTGAATTGAAATGCTAGCTAACAGTTTGCTAACCAGCACTAACATCTCACTAGAT
T
>TeaL_33781
TTCTAAAACCAAACTTTAAATCAATGCATGGCTTATGAATCATTCTAGATCATGCAATGC
GATTAGATCAACATAAAGAACGACAATAGTAGATCAAGAATCTAACCTCAAAACATGAAT
CTAACGGTTCAAACTCTAAAGATCAAGCTTGGGATCTAGCTCTCTCACTCTAACTTCTCT
TCCTCTTCCTAGAGCTTCTCTCTCTACAATGCAAAAGGTATGACACAAAATGACATGGGT
TCTCAGCTAGTACCTGACTTAACCCTCTGCTGGGACACGTGACAACGCCGGATTGGATCT
CCTCAAAAAGATAACAAAATGACAAGACAAGAGTATGACAAAGTGTGTATAACAAGCAAG
GTGACAAGGGCACTCTAACAAGGTAATGATCTCGGATTAGAGCATCGGCTTCGAGCAAGA
AGGTTTCGATGATCTCGGCCAGAAAGGATTACACTTGACCTAGCTGTGCCACAACTCGGC
CTAGATGTGCCACACCTCGGTCTAGGTTATACCAGTCCAGGAACAAGATCACTA
>TeaL_33782
TTTGTCAACATGAGTTCAAGATTTGGTAACAGTGGTTCAAACACATAAGTGAGCAATAAA
ATTTCACCATTCTCGGATTTAACAAGTCTCAGCAGTATAGTTCAGATCCCAAGTGAGGAT
TCAAAATGTATTTTATCAAGCATTATCAACAGATACTTATGTTCAAACTCGGTGATTCAG
CTACTCTGTAAAACAAAGATTAGCAAAATTCAATATCAGAGCATTTCTTTTCTCTCCATG
ACCAAGCACTAGCTATTTAGAAGTCAAGAACACAAATCCCAAATTTATTCTTTGCAAGCC
CAGGTTCATGAGCAACAAAAAAAAATACATAAAAACATAATTATGTAAAAGAAAAAAAAA
AAAAAAATATTCAAGAATGGGGTTTCAGCAACATTTGCTCACAAACCG
>TeaL_33783
TTTAAATTTTGAAATGGAATGGTACTTTTGAGTAATTCATAATTTGCAATTTCTCTTTAT
AGCAGCATCATAGCATTTTATAACCAACTTTTTATTCTTATAGTTTCTTTCGATTACCAT
AACCAATCAGTTGTTTTGAATTGAATTATGTAGATGAGTTAGTAGTCTTTGTAGGGTAGT
GCTGGAACATGTTATCTGGTGTAGGAGTTTTGAGGTGGATTGGGTCTGAGGAGAGGCAAT
TCTAGTGATTGAGAGAGTGGTAGTTGAGAGAAGAAGTATGTCGTGTTGGGATTTTCCATG
CTTTGAAGATTGCAGTATTGTGCTTATTGTGATTACTATTTATATTACTTCTCACATGCC
AGAGAGTGCCGATGACAACTTCTATGGAAGTGTCATGGTCAGGTAAAAAATTTGAAAAGA
TAGCTACCTAGATAAAGAAAATCCATAAATTACCATTTTGGGTAGTAAGTTTCAGCTGTG
ATAGTGATTATGTCAAAAATCTGTCCAGGTTACTGAAAAGGGCTGAAATGACTTCAATGG
CATCAACTAAGAGGAAGATGACACGGGGTGCGACCAGTTCTAGACCAGACCACCAGTCCC
AAAACTTAAGCTGTTAGGAAGGTGCCACTTTGCTCTAAGTGACAGCTCTTTGTGGAGGTA
AAGTAATTATGTCATGTTCCATGTGATCCTTTTCATGATATATTATCTTCATATGAAAAA
TAAAGTTAGGTTAGAGTGCATTCAGCTAGCATGGTATACGCACAAACCGCTTTAGGGTTT
TTGTCATTAATTGATTGTTGGAGATACAGAAGCCACAGCTAGTATTAAAGATAATTCTGA
AATGTTTGCTTAGTTAAATATAGTTTAATGTGAATTAATTTTTCCATTCTTGATAAATTT
AGCATACTCATCAATATAGTAGTAGCTTGTTATAGTATGTCAAGATAAAGCACTACATCT
CAATGTAATTGTCTCACTTAAGAATTAATTTTGCATTGATGTAATGAAAACTAGAATTAT
TTTTTCAGGCGTTGCAAAAGAACCAAATTGTTATTGAGCTCTTGAGCTTAGCTTGCCAAC
ATGATCATTCAAGAATCTATCATCGAAGAAAGGAACTGAGATTACTTTTTTGACATTGTT
TTATATACTTTAATGTTGGCCAGAGTTGTGAATATTAAGGGATGGCAATAGATCAGGAAT
TTTGGGGTTTTACGCGTGAATTCTTGATTTTAAAGTCAACTACTTTAGTGATACAATTTC
ATACTTTACCCTACCCCTGACAATTTTGACCTATCTACCCTATACTATCTTACTTTATCA
ATGCTCTTCCAAACCTATTTTATTAGAATTGGATTTGATCAAATACAATTGGGTCGGGAA
ATTTTGCCATGCTTTAGAGATGATTAGGAAGATGGGGCCTTTGTTTAGGCCATACACTTG
TGTATGTGGGAATGGTTCAATTCATATTGAAATAAAGACAGAGATTATCAGAATCCAATT
CAAATTAATAGCTAGTCAGTTTCTCGTAATATCGATATAGAGGATAATAGCCGTTACTTT
CTGTGGGAGGCTTTTTTTTCGGACTAGCTTTTCTTTTTCTACTTCTTTATATGTTTTCCT
TTTCAGTTCTGACCTGGGCTACCCTTCCGCCTTCCCATCTTGTGCTTAGATTGGTAAAAG
TTGCAATTTTTCTTCAAGAGTCTTGTACTTTCTAATTTTTTTCTTTTACTGTTGTTTCC
>TeaL_33784
ATTTTAAATGGATATATTTTATATCCAATAATCTAAAACCATAAAATCCACATCTAAAAT
ATACCCTAAAAAAAAAAAGATTGAATTAAGCATATATTCCTCAAATGAGTGATGTGAAAT
CTGTTTATTTCAAATTCATATCTAAAAACACAATTATATTATTCATTTTAGTGATGATTT
TGAAGGTTGATAAGAATGAATATAAAAGGCGCACTACACACAAGTTCCCTTTTGTGAACT
TATATTCCATTGTCTTAAATAAGATTTTGAGTGCTGCTATTAGCACTTACCTAATTTTTT
TGGACCCTCTAATTCTTACTTTTATTTATTTATTTATTTATTACAATTATACCTTGAAGT
AAAATTACATTAAAAGACAACTTTTAATGGAATACTCACCCACAAAATGAAAATAAATAG
AATGACACTCTATAATATTGTAAACG
>TeaL_33785
TGTTACCGAATCCACCTCTTGAGCCAGAACTTCCTGCCATCTCAATCAAGAATGGATACT
TTTCATGGGATTCTAAGGTTTGCTATCAACATTAAATTTACAAGTGTGTTTTGTGTTTAT
GGTGTGTGTTGCTTTCTGCTTTTCAATTCTGTGTTTGTGCTTTAATTTTATGATTTCTTA
TGCATTGCTCAAAGTTATGATGTAAAAATATGTAAAACTATGATTAGGGTTAGAGAGAAA
GAGAGGAGAAGAAAAGAAGACTCTGTTATATTGAATATATTTGTAGGTTCTTAAAATAAA
CCTAAAACAATCAGCACATATTTAAAAAGAGTGCTACTATTAGCACCTACCTAATTTTTT
TGGACCCTCCAATTCTCACTTTTCTTTATTTATTTATTTATTACAATTATACCTTGAAGT
AAAATTACATTAAAAGACAACTTTTAATGGAATACCCACCCACCAAATGAAAATAATTAG
AATGACACTCTATAATATTGTACACCCACCTTCATCCCCATCTATACATATTCCTTACCA
ATCTAAACCCTAATCGTATTCTTCTTCATCACCATCCTAAACCCACGTATTCATCTTCAA
TGAAAAACATTTGAAACTACCTAATCAGTTAACGTTTTGTTCGGTAGTTTCAAATGTGTT
CGGTATTCCAAATCAGTTAATGTTGCAAACAATCCTATTACAGACTCTGAGTTCATACAT
TTGTGGTCGTTTTCACCATTTGTTGATACTTATAGAGTAATGGAGGATGATGACAACAAC
TCTAATGAGGTTGGCGTTGCATTGGTAAGTTTATCGATCTTGCATTTACGATTCTGGGTT
GTTTTTGGTTTGGTACTGATTTGCCGACTATTAAGGTTCTGTTTAGTAATACAGTGCTGA
ACAAAAATATTTAGTTCAGTAAAACAGTGCTGAACATAAATATCTTGTTCGGCACTAGAA
TACCTAACGGTTCCATTTTGTAGGATTTTCCCTCTATTTCTATTTTTTCTGAGGGTTTTT
TCCCTCTAAAGCACC
>TeaL_33786
AGAGAGAGAGAGATTTTTTGGACAGAGGAAGTGTTGATTCTGGTTACTGTGCTGTTGGCT
TGGACTCTGTTGATTCTGGTTACTCTAGGGTTTCGATTGATTCTATTCACTTCGTTCAAT
CCATCTATTGCAGCGTTAAATTTAAGAAAGGTGTTTCAGATGAGTTAATTGAAAGTTATC
AAGGACTGCTATGGAGAGCAGTGAAAGGTTCTATGAGAAGGTCTTCTTAAATGGAGACAT
CTATGTTGGTAATTTCAAGGGAATCTTTCCCCATGGCAAAGGAAAGTATACTTGGTCAGA
TGGAACAATCTATGAGGGTGATTGGGAAGAAGGAAAGATGACTGGGAAAGGAGAGATTTT
TTGGCCATCAGGTGCAACTTATGAGGGTGATTTTTCTGGGGGTTACCTTCATGGATGTGG
CACCTTTACTAGTTGTGATGGGTCTGTGTACAGAGGAGCCTGGAGAATGAATGTTCAACA
TGGGTTTGGAAGAAAAGAGTACCCTAATTCTGATCTTTACAACGGTTTATGGAAAGAGGG
ACTATATGAAGGCAGGGGTAGGTATGCTTGGAGTAATGGTAACACATATATTGGAAACTG
GAAAGCTGGGAAAATGTTTGGCAGAGGTGTTATGAAATGGGTGAATGGTGATCTTTTTGA
TGGGTCTTGGTTGAATGGGTTCAGACATGGGTCGGGCTGTTACAGGTTTGCAGATGGGAG
TTATTATTTTGGGACATGGACTAAGGGTCTAAAGGATGGGCAAGGAACATACTATCCTAC
TGGAAGTAAACATCCATCACTTAGAAAGTTGTGTAGCTTTGACAAACACCAGGGCAAGAG
CAAAGGGTTGCTATCTCATAGTTCATCCTTGAATTTGGGGGAGTGCAGGGTTCCAACTCC
TAGTGTCAAGCGTAGTCTTTCTGAAAAGATTTCTATTAATGGCTTTTTAAGAGGTGCAGG
TCGACTATCACACAGGACTACATCATTGGATGAAGGCTGTAGCCTTTGTCACTCCACCAG
AGAGTTTTCATCTTGCGACACTTCATCAATGTTATCTCATTCCGCTGATGGACCTCAGTG
TGAGGTGCAGGATAATACTACTGTAGTTTTTGAAAGGGAATACATGCAAGGAGTTTTGAT
TAAAGAAAGGATTAGAAAAAGTTCAGGACTATCATACAAAAGTGAAAATCCGAATAAGTT
TCATGCCAAAGAAGTGAAAAAGAGTTCATGTGTGAACATTTTTGAAGGCTTACTCAATAG
GAGTTATTATCTGATGCTTAATCTGCAACTTGGTATCAGGTACACTGTTGGAAAGATCAC
ACCAGTACCCATGCGTGAGGTGAGAGCTTCGGATTTTGGAGAACGAGCTAGAATACAAAT
GTATTTTCCGAGGAAGGGCTCCCAGTTCACACCTCCACATTATTCTGTTGACTTCTATTG
GATGGACTACTGCCCTATGGTATTCAGGAATTTGAGGGAGCTGTTCAAGCTGGATGCTGC
AGAGTACATGATGTCCATCTGTGGCGATGATGGTCTGAGGGAACTGTCTTCTCCAGGGAA
AAGTGGCAGCATTTTCTATATTTCTCATGATGGTAGATTTTTCATTAAGACTTCACGAAG
ACCTGAAATGAAGGCTCTACTCAAGATGCTGCCTAGCTATTATGAGCATGTAAAAGATCA
TGAGAACACCCTGATAACAAAATTTTTTGGGCTCCATCGAATAACATTGAGAGGTTTTAA
AAAGGTATACTTTGTAGTCATGGGGAATATGTTTTGCACTGACTTGCGAATACATCGTCG
TTTTGATTTGAAGGGTTCAAAGCAGGGACGATTCACAAATCCGGATGAGATTGATGAGAG
TACCACTTTGAAAGATCTCGATTTGTCATATGAATTTCATATGGACAAATTGCTACGAGA
GTCACTTTTTAGACAACTCAAACTAGACTGCAAGTTCTTAGAATCTCAACAGATAATTGA
TTATAGCCTTTTGTTGGGATTACATTTTAGAGCTCCTGAACAACTGAATGCCTTCTTAGA
ACCCCCTGATGCACTGCACAAGCATGAGATCTTGCCTCAAACTGATGGTGCAATCTCACG
TGAGATCTCGATTCCTCCGAAGGGTCTGCTCCTAGTTACTCACGAACCAAGCTCTGTCAG
CACTGCACCAGGGCCTCACAGTAGAGGAAATACTTTGAGAGCATTCTCTGTAGGGGAGAA
GGAAGTTGATCTTCTTCTGCCTGGTGCTGCAAGGTTACGAGTGCAATTAGGTGTGCATTT
CCGGACCATGATAACTAAGATACACAAACAGAAAGGCATCAAAGGGGATGCAGCTGTAGG
CTTAATTAAGTTCATGGTCAATTTACTTTGAATTTTGTTAATGTGTGCCCTTAGGGCACA
TATTAAGAAGCTTAAAAAGATCGTACATACTGCATGAAAGTAAGTGCAATAAAGGATATG
CAACTTTTTTAAGCCTCTAAACATGTGCCCTAAGGGCACATTTTAGCAATATCCTTTTGT
ATAAGGGGCAAAGAATTGAGCGAATAAAAGAAATTGCTAATCATTAGAAACTTTAACACA
AATGTTCGACGTACAACTAAATTAATGAAAATTTCATTTAGTTCCTGAGTGCATTTTTAC
AGCTATCTTGAGATGAGTTTATAAAGGTTCGGCAGGGTTAGCATGGTTGTCTTCTCAGAT
CTTTATTCTCTAATGATTTCCCACCCCCCCTTAAGCATACATGGTATACCTAACTACTTA
TATTTTCATTTATAAGAGATGGTGCTATATACATCTTCTCAGAGTATTGAGTAATTGTTT
CTATTTGAAGGTTACGCCGGAAACCTATGAC
>TeaL_33787
ATTTTTAATTTTGAAATGTCTGACCCCTAGATGCGCACCTGCACCCGATACCCGTACCCG
AGTCCGTGTAACATAGGTTGCACCACATAACTGGGTCCAACAAGTCATTTGACTAGGCAA
CTGTAAATTTGTATCATACAGTTATTCTTGTTGATTGCACGGCCATCCACATGTATTTGA
CATGTTCCATCCTTTTAGGGGTGAGCAATTTTGGTACAATACAAGGACTGGGGTTTTACT
TAATATGGCAGTTAGAAAGCAAGACCTCCATTTATTGCCTCCACTATTCGTGACCCTTTG
GACTCGTGTGGTAGTGGGGATGATTAGGCTGGTTAAATCCAGATGCTAGATCAATTTGGT
GTTGTATATGACATTAGAGGTGGTAATCCCTTAGGCAAGTCCTCAAGAAAGAGTTCCTTG
AATTCTTCAACTAGAGGTTGTACAGGTTCAGAGACTGTACGACCAACTTCACTCTTTTAC
CCTATCCCAGATTCCTTCATCTCACCCTTGAAGTTTATTCTTTGTAGGAGGTTATTACCC
TCCATTGAAGGGGGTTTTTGAGTTCACTCTCCTTGTTTGGTAGAATTAAAATCTTAGTTT
TATTGCCAGGAAATTGTAGGTGTTCTTGTTCCCATCATGCGGAACTCTGTCATACTACCA
AGGCGTTCCATCCGTGGTCATCACATTGCACCAAACACTGGCCTTATACTTTGACCTAAT
GGAAAAGGAAACTAAGCATCGTTTGAATACAGTTACCTCATTCACTTTCTTGAGCCACGA
CAACTTGTAAGGGTATGGATGTCTTTCTGTTGCCAATCCTAGCTTCTTGATAGCTTCTTC
AAAACCTATATTCTCACAATTGCTTGAGCCAATGACAACTTTGTACACCTTGGCTCCAAT
GGTACAAGTAATCTAGAAGATGTCGTTTCAAAGCCACTCATGACCTTTGGTCTTTCTTTC
AAGAAGAAACACAAGCAGCTCTTAGAACTACCAATAGGAGACTCTCATCACCTTGGACGT
ACTCCTCTTGATCTTTTCTAGTGTCAAACATAGGGTCTTCTTCATATTCTCTTTCTTGTT
CATTGGTACAATCTCCACTGTCCACAAACAACCCTTCTCCCAAATGCTCACCCGTCTTAT
AATCTGTCATTCAGTGTCCAATTCACCACATTTAAAGCAGTGTGTAATAGCACCACCGGA
CAGTATATGGTTAAGTTGATTGCCTTCAGGCCCCTTTCTAGTTACGCCCTATGAGGTCAT
GTTATGATTAGGGGCTTGAGGCGTAGTTCAGCTACCACTGCGATCACCACTACCTTGGAA
TCCTGTGATGCTTTTTGATATTCGATATTCGATATTCGATTTTCGATTCAACTGATTCTC
TAGATTTAATGCTCTCTCACGTGCTCTGGATACTGAAACTGGGTCAAATAAATTCAAAGC
ATCTTGAAGCCGCAACCTCATAGATCCAATGTGTTGGGATACCAACTCATCTTATGCTTA
TGCTAGGTAGTTGTGAGCAATAAGTTGGTAAAACTCAGTGGTGTAGTCATCAATAGAACT
CCGTCTCAAATTTTGGAGTTTTTGTATGACATCTTCATATAGTTGTGCGGTAAGAGTATT
GCACGCATATGCTTAGGCAGTTTCTCAATGTAATAATCTGCTTTCATTGTCAAACCTGGT
TCTGTTTGAGTTGTTGCTACCATGCAGCGACTTGTCCTTGGAATTTCATTGCAATGCAAG
CAATCTGTCACGACCCCTTTCCGTCCCTAGTAGAATGGTGTCGTGATGGCCAGTAATCCG
AGATTACTGAAGGCCAACTTACAAAGATTCACACGCAATCAGAGTATACATATGGGACTT
ACAAGTGCGGAAGTAATAAATTTAAATCTAATTAGTCCATAAGAGCTGTGCATAGATTAA
ATGAAATGACATACACCTTATCATGGTCTTACAACTTAAATACAAATAAAATAAGTACAT
AATACATTTTGATCAAAAGGCTTCTCAAGCCGACATATACAAAAGAAATAACTACAAGCC
AAGAAGCATGATCTTCAAGATGCCACAAAAATGCGAATCCAAAACAAGTTGCAATAAACA
TCTAGGCGTCACCGCCTTCTTGCTCATCACCTACATATATATAAGGAGAGGGTGAGCTTG
GATACTCAGTGAATGATATTAGAAATAAAGGTTTGCATGACTGATATTCAAGATCTTTAT
CAAAACAATACATAGCATATCCTGTACAAAATCAAAGGATGAACCAAGTTCATCTATCAA
GTCTTTCAAAGCTTCAAGAGATGCTTACTAGCATCAATATAATACAAGGGATGACATTCC
GGACAAACCCATGCGGAAAATCGTCGGTGGCAAAACAAAGGAGATATTTCAAACAAGGGT
GCTAGTTGCATTATAGTCCCCTAGCACTAAGGACTTTCCAAAAATGTCATCAAAACAAAT
ATAGTGCTTGTACAAACTAGGAATAATCATTCATGCTTGATCAAATACTTTTCCAAAACG
AAGCAAAGCTTTATCAAAACTTTATAACATAACTTTATTAAAAATACCACTCACATAGCT
CTTCGGGCGCTGGGATTAAGGCAAGAATTCAAGACCTACAAATATATGGTAAAGTCCACT
GAATGCACTTCAAGGAGACAAGAAGAAATACTCAAAGATGGATATGAAATGCATCTCTAG
AACAAGCTTTACATGAGTGCAAATGATCCCGACATTTCCTTTCAAAACCAAGTCAAAACA
AAGCAAAACATGCTGGGAGTTAAAACACTGCCTTTCATCTCGGGAAAACATGCTGGGTAC
CAACCAGGTCTTGGCCGAGGTCCCACACCTCTTGGCCGAGGTGTGGTCCCGGTGACCACA
TTCAGGGAAATGAAGTCTGGAAATCTGGGTTTCCCCCTTGAAGAACATGAAGAACATGAA
TGCTAAAATCATAACTTCTTTATTCAAAATCTGAGTTTTCATGAGATGAGTTTGAAAACA
TGGACCTGGGTACCCATACTTGAAGATCTTATGAAAACAAACACAAAAACATGGATCTTG
ATACAAGCTTTCGGATCAAAATATGGTTTTATTTCAAGAGCACAAGAACACCATTTTCTC
TTTTTAAAACAAGCTTTAAATCAATGCATGGCTTATGAATCATGCTAGATCATGCAATGT
GATCAAATAAACATAAAGAACAAAAAGGGTTGATCAAGATTCTAACCTCAAAACGCGGAT
CAAACGGTTTAAACTTTAAGGATTAAGCTTGGAAATCTATTTCTCTCTCAAGAACTCCTC
TCTTCCTCTTCCTAGAGCTTCTCTCTCTTAAAAGACAAAGATATGACAAATGATATGTTT
TCTCTCTCTCTCTCTCCCGGCTGACTTAACTCTCTGCTGGGACATGTGGCAATGACTGAT
TGGTTCTCCTCAAAAGGTGACAGAATGAAAGACAAGAGCATGACAAAGTGTGTATGACAA
GTAAGGTGACATGGGCACTCCGGCAAGTGATGATCTCGGATTAGGATAAGGCTTCGACAA
GTAAGGTCTCAATGATCTCGGCTAGGAAGGACAACACTTGGCCTAGCTGTGCCACACCTT
GGCCTAGATATGCCACACCTCAGTCTAGGTCATACCTGTCCAGGAACAAGATCACTAGGT
GCAAGGATCAAGGATGTTGGTTGCTTAAATGACAACATCTCGGCCTAGATGATACACATC
TCGGCCTAGGTGATGCACACCTCGGCCTAGATGATGACATCTCGGCCAATATGCCAGGGT
GAAGGTGGAGGTCAACCAAAGTGGTTACAAGATGGTCCTAGGTGCAAAAAGGTTCAAGGT
TGTGACCTAGCTTAAGATGACCTCAGCTCTACACACCAAGCAAGGAGCAAAGCATACAAG
TAACACTTAGACAAAACAAATCAAGGTCTGCGAATGCAACTTAACAAGAAAAAATCATGT
AAATGCATGCAAGCATGTCTAGGACAAAGTGAGGGTTGTTACACAATCCTTTTGTCATGG
TGTGCTTTTTAAAACTTTAGAACATCTTCAACTGCAACAACCTAATCAAGTAACTCTTTG
GACTGCAAACATACTGTGAACTTTGGAATATCAAAGTTTCAAATCACATTCACATCGTTT
GGAATCAGTTGGGGGCCCAGAAGTCTTCCCTTTGCTGCCTATTTTCAGAAAAAGGATTGT
TGACCTCTTTCTCAACATCTTGCGCCACATAACGTGGATTTGATGGATGGTTTTGAAACT
GATTAGCAACATTCAAGGTGAAGAGTTGTAGTGCCAGCGCATCAATTTTTTCTTTGAATC
GCTAATTAATTGCTCTTCCAGCTGTGTAACTAGTGAAACCTCATTACGTTGGTACTTATC
TTCGACAGTGGCATGCCATCCACCATGAACTGCTTGTTGTGTTGTGATCAGGACTTGAGA
AAGGTTCTAATACTAACTGATGTTGGCAGAAATGTGTAGAAGCAAAATCTGCTGCAACGA
GATCACTACAAGTCTTCTATTATTTAGCTGATTCCTAAGAATTCCAAAAAAATAAGAACT
AGGGTTGAGAAAAAAAAAAACTCTCAAAACAAAATCTGTATTAATCATCAATTGAATAGC
CCTAAGGCTTACAGTAATTATTTATAATGAAAGCAAACCCTAATAGCATTAGGGAACAAC
CAACTAAGCAAGTCCTTGCTAATAATCTCTAATCAAAGGAAATCACAAAATTACAAAAAA
AGAAAAATTTGAGTTAAGCTCAAATTTGGATACTAGAAAGGAAAAGAA
>TeaL_33788
TTCCTCATGAGCATCGCTTTCCTCGATCCGGGCAACCTCGAGGGCGATCTTCAAGCCGGC
GCCATCGCCGGCTACTCTCTTCTCTGGCTACTTTTCTGGGCTACCGCCATGGGTCTCCTC
ATCCAACTCCTCTCGGCTCGGCTCGGCGTCGCCACTGGACGCCACTTGGCCGAGCTCTGC
CGCGACGAGTACCCCAAATTGGGTCCGATATTCAGGAAGTCATTGGAAGTGCGATTGCTA
TCAAGATTCTCAGCAATGGAGCTGTGCCTCTTTGGGGTGGTGTTGTTATAACTGCTTGTG
ATTGCTTTGTCTTTCTATTTCTTGAGAACTTTGGTGTAAGGAAACTAGAAGCAGTTTTTG
CTGTTCTTATTGCAACGATGGCGATGTCATTTGCTTGGATGTTTGTAGACACAAAGCCGA
ATGGGGTAGAACTTCTTCTTGGTATTTTAATTCCAAAACTTGGCTCAAAAACAATACAGC
AGGCTGTGGGTGTTGTGGGTTGTATTATTATGCCTCACAATGTGTTCTTGCACTCTGCCC
TTGTACAATCAAGAGAGATTGATCGCCGCAAGATTGGCCGTGTTCAAGAAGCCTTCAACT
ACTACTCCATAGAGTCCACTGTTGCCCTTGCAATCTCCTTTGTAATCAATCTATTTGTTA
CGACTGTGTTTGCAGCGGCGTTTTATGGTACTGATATCGCCAGTAGCATTGGCCTTGCAA
ATGCAGGGCAGTATCTTGAAGAGAAATATGGGGGAGGGTTGTTGCCAATTCTATATATCT
GGGCTATTGGATTATTAGCTGCTGGGCAAAGTAGCACCCTTACTGGCACTTATGCGGGGC
AGTTTATTATGGGAGGTTTTCTGAACTTGCGGCTGAAGAAATGGGTCAGGGCATTGATAA
CTAGAAGCTTTGCTATTGTCCCAACTATGATAGTTGCTCTTGCTTTTGAGAGCTCTGACG
ACTCATTAGATGTTCTGAACGAATGGCTTAATGTGCTTCAGTCAGTTCAGATCCCTTTTG
CGCTCATTCCCCTTCTCTGTTTGGTGTCCAATGAGGAGATCATGGGTGTTTTTAAAATTG
GCACTGTCCTCAAGATGGTTTCATGGCTTGTCGCTGCCTTGCTGATGCTGATCAATGGGT
ATCTTTTGCTGGAATTTTTCTCTTCTGAAGTAAACGGATGGTTGTTTGTCTCTTTGGTAT
CCGTGTTTACAGCTGCGTATGTTGCATTTATCATCTACCTTATATCACGCGGCATTACCT
TCTCCAATTGCCTTGGTTTCTTACATCCTAAGGGGTCCACAAACTCAGGGAATTGACCAA
TCGTTTCCAACACCAGTGACAAATGTAAATTATAGAACCATGCTGTATAACCAGCTGTGG
GCTGCTGAACCTCTTTTGCATGGCTAATGATTGGTTCGGGACAAAGCACATTCTTCTGGC
ATTTATGCATATCTTTAGGGATTAAATGTATGTAAAAGTCTGAAGCATTGGCTTACTTTT
TTTATCATGATCATTACCTTGTTTTTTACATGAAGGATGTGAGAAAAGGCTGCTGAGCAA
GGCTGCTATGTGAACATTCTTAACTTTCCCTGCGAAGGATAGAACCAGTTTTTCATATGT
ATTTGCCATAAATTTCAGAAAAATTTGTACCTGTAGCTGTAGTACCATGTACTTGCTTTA
AACAAGATTTAGTGAAGTGAGTTATTCATGCCATTGGCTTCTTCACCTTCTGGTTTTAGT
GAAATATTTTCTATTTATCTGTCTCTCTTGTTCTCTCTATTTATCTTTCTATACCTATTT
TTGGTGCACAATTCATATTTCATTTTGTATTTCCATGGCTGCTGCTCAATTTGTTTGATC
CTGTTATGCATTCGGTGGTACACGGCGTGAAAGAATGTTTGTTTTCCAAATAAAAC
>TeaL_33789
TCTTTTAATTATTGCATTAGAGATAATTATTTTAGTAATCGGTAGAGGATAGCATTGCCG
TCTGTTAGAAATTGCATATGGATTAGGCAAATTAAAATCATACATGTCATGTGCATGTTA
TGGATTTTGAAATGGATTTTGGAACTGGAACTGTGTATTTTCGAAAAGGTTGTTTTGGAA
ACTCTCGTATTATGTGTTGGAACATTTGCATTATTTTGGAAAACAATATTTTGGATCATA
TGTATTGTGCTATCGGAAAAAGGTAAATAAAGTGATAAAGCTGTGAGGGGGTGTTAAAGT
CGAATTAAGTTGGCTTGTGTGTCCATGGTGCAAGAAGTAAACCTGCGCAATAGCTGTTGA
GCCTTCTAGTTAGTGCCGGTAAAAATGACCTTGTAACTTGTATAGTTACTCGTATGAACA
TCAGCCTTGGAGATTTATCCATTTTATTTATTATCATTTTGGTTTTGGAACAGGATGTTT
GGTTATGGTTTTAGCAATGTATTTGTTGGCTAGTATTGAGATACGTAGATTGGTTTTTGA
AAAGAAATTTTTTATCAAACAGATGTTTTGAACTCGAAAAACATTTTGATTAAACGTAAG
GTTTTGGTAATTGGAAAGAAAGGATTTTGTTGAGAAATCAAATGGATTTGAAAATGCATT
TGGGCATATTATATATAGGTAGAGCATGTTTAGTTTTTGAAATATTCTCTACTGGGCTTT
ATGTTCACCCTACGTGGTTGAAAATATTTTTCAGGTGCACATGTGTGGATGTGGACTGAG
ATGTGAAGTTCTATTCAAAACCGTGTAGGGTGGTTCTGTTATTTGTAGGCCATGCCCATT
CATGTCATTTATTGGCTGTGTGCCATTTTGTTAAGGGTTACACCCTTTGTGTATG
>TeaL_33790
GTAAAAACAAAAAAATACGGAAAATAAGAGTGTAGAATTTTCTGAAAACTGTTTTTAAAA
AATGAAAACCAAGCAAAGTGAATATTATTCAGACCTTTAAAGATATATGAGGCATAAGAA
AGTGCATGCAGGATTCAGATGTATGGGGGATCATGTGCAAGCAAAGAGGGGTGGAATGAG
GGGGGAAGACGGTTAATGGAATGTGATGGAAGGGCCAAGCGCAAGAAGCGTTAGAAAACA
AGGGGAAAAGAAAAAGAAAGGAAGCACTTACATAAGAAAAGGAAAGGTAAGGAAGCTGTT
GCTTAGAGTTAGACTTCAAATTATTCTTGTTAACTTTTTTAAGGGACACTTTGAATTTTT
TAAATCCAAATTTTGTATTCCTCCACCTGTCCTCTGTAACTCCACCTTCTTCAATGTTCT
AAATGACATAAGTGAAACGTGAAAATTAATAATATAGAGTAAAAGGTGAACTCAGAATGT
CATTGAAACCCGGTTTTGGAAACAAAACCTTCATTACAACCATACCATATATTTCCTATA
TCACGTACCACAGAAATTCATACACTTAAAGCCAACTCATTGACCAAATTCTACATATTC
AGTGAGATGTACAATTCAAATTCATGGCTATCGTTACATTACACCCATTACACCCCACAA
CCACATTACCACCACTGTTACCATTCGGCAACCACAAACCGTTACTTGAAACATTGGATA
AAACACACAATTGGCATGAGATAGCAAGATGGTAACTAACTGTAAGATGTTGGCTCAAGG
AAATTCTTGACAGTTCCAGCTAAAAGCATTGAAATTTCATAGGTAATAGTGACATCATTT
GCATAACATTGACAGAATTCACATATTTGTGAATGTTGTCTAACCAATTACCTTGTCAAC
AAAGCATTTACATAGACAAACAATCTTTGACACCAGACATTCAATATACAATCAAGAGTT
ATGCATGGGCATGCTGATGATATTATGAAACCTAGACATAAGGAAAGGCAATTGTGTTAC
CTTTGATTCAGGGGGAAGTTAGC
>TeaL_33791
AATCATTGGGTGATGTTTGGAACCTTGATTAAAGTCTTAACAAGGTATTTAAGCAAGATT
AGATCAAAAGTCCCAAATTGAAGTTTTTGTTTTTGACCAACCTTCACTCTTTTGCCCTTT
TCTCTTTCCATACTTCGAATTTGGATGTAAGACTAGAACCATTGAAAAGCTTATTTCCGA
GGCTTCGATTTGGACAAGAGAACGACCTAGAACGGAGTCCGGACAAGAGAGTTATGCCCG
TTTGGATTTTAAGTTTTTGTGCTGGAAGCATGCTCGCTCGTGCGAGCTTTTCTTCGCTCG
AGCAAACTACGCGATTTTCAGAGATTCTGGGAGCTTCTATTCTACGCTCAAGCCAAGCTT
CCTTCGCTCGAGCAACCAGGTCACTAACAGACATTATAAAGTGACTTTTTGGCCTAAAAA
CTTTATTTTTATCCCTTTCTTCTCCTCCCATCCTCCAAACCCGAAACCCTAACCTTCCAA
ACCCTTGATTTCTCTTCTTTTTACCAAAGATTCACCCTAAATCTTTCAAGAAGGTTGAAG
AACAAGCATGGATCAAGACTTTTACCGATTGTTTTGTGATTTCATTGGAGTTTGAAGATG
GGTCTTCATCCTTAGCTTCCAATCTTGAGGTAGGGATACTTTTACCCTAGTATTTCTTTA
TTTTGGAGGAATTTCATGATATTGTTGTGACTTATGAGCTAATTTGAAGATCTTATTGGA
TTAAAACCATATTCACATGAATAAACCATTTTACTCGATATTGCTTAAAATTTCTTAAAT
CCTTTTGACAAAATATGTATATAAATGTTACTAAAACCCATATCTATGATGAAGGAGAAA
CCCCCAAATTTGGTAAAACCCTAACTTTTCAAATTGAGTAGAAAACACTAAATTGAATGG
AATTTCCTTTAATTCATGGAATATTATGAACAATCAAGAGATGAAAGATGTAGATGTTGA
TATAGTAAAAGAATTGTGACTTAGATATTATTATTCTTTGAATATTATGTGGTGTTTTAT
CTATTGTGATGATGGATGCTTGTTGATGGGACAAGATGTGATAGAATGGTTAATTGTGCA
TGAGTCCAAGTAAGAGTCGGTTTTGGAAAATGTGGTGTTGTGTTGGTACCCGCGCGCGGG
GAGGTTAAAAGGTGCCCAAATGCCCTGTCTAGACTTATCGCTGGACGAATATGGAAAAGA
TGTTTTTGGGTGTGCACACAGTCTTGCCATATTGTAGTCGGCGAAAGTGAAAAAAATGAT
GGTTTTCTTGAGGAGCCCACTTCCCGCCGTATAATAGTCTGCAAATGTGGGAATGGTTTT
TGAAACTAAAGCAATTTGTATTGGACTCTTACATGGGACTCATGGTTTGTTTTCCTTTGA
TGTGATTGTTCAAATGTTGTGTTGTAAAGGTGTGAAATGTAATTATCCATGCTAAATCGT
TGTGTATTTATATAATTAGTGAAGATTACATGTGTTCATGACTCCTTATTATGTTTTGTC
TCAAGAATGCCATAAATATACTTAGTTAAATGTATTCCTACTGGGCATAGAGCTCACCTC
TATTTTATTTTTCAGGAAATAATATTGTACCACTACAGTGGTGACTTGAAGTAAGCTGTG
TCAGGATAGACAGTTGAGAATATTTTGCTGTAAAGACTTATAGTTTTGTACTAAGGCTGT
TAGACTTATTTTGTTGTTGTCTTGTACACCCTTGGGGTTCTTCTTTTGTAATTGTCATTT
TGTTTGTAGAACTTGGGATTGGGTATGAGGTTTTATGGACATGTAAATGTGGAAGTTGTA
AAATTCATCACCTTAGTTTAATGAACAAGTTGGCTCTTGGAGTAAATTGTTATATTGGTT
GTGATGGATTCATGTATGAAATAACATTGAAGGGTGTGTGAGCTCTTATGGATCAAGTTA
TTGTTGAGTGATCTAGGTATTGATCAGATGGACTCCATGCGGTTATACTGTGATAATAAG
GCCGCTATCAACATCGCTCACAATCCGGTTCAACATGACAGAACAAAGCATGTTGAGATT
GATTGCCACTTCATTAAGGAGAAACTCACTAGTGGCACAATATGTACTCCGTTTGTGCAG
TCTGGTGAACAACT
>TeaL_33792
CCTCTCCTTGCAAGCACTTAAGTCTTGCCTCCTATTCCACTCCTAAGAGTGGAACCCAAG
ACCTATCCTTTGGAGAGACTTGGTAGCCAAAGGGCTTGCCACACAGGCTACAACCCCTTG
GTTTCTCACTTTTTTCTTTTTTTTTGGTTTTGTTGATAAAGCTAAGATGTCACTTTCACT
TCTTTTAATAGCTGTACCATGCAACTCTGTGTTTAAATATCTTTTATGTAGTTAAAATTT
CATTAATCTGCAGGTTCACTACTTCTGGCCTCTGGATAGCATTAGAATAAAAGAGTTTGA
TAATGTGTGGAATGAGGTTACAAGACAATCTAGAGGAAGGCTCACCTTTGATACTATTCC
TGTCATGTTTGGGAGGAGTATGAGGAGAC
>TeaL_33793
ACGCCACATGCAACGCTACCGCTGCTGCCGCTTCTGCTACTGCCACCGCCACCGCTTGTT
GGACAGAGGAAGAAATTTCTCGATCCCAACTCCATGAGCCTCTCATCCCGGTCTAAACCT
GGCTCACACAAAAACAAAACGCCCCATCAATCATTACCTTATACGTGATCTAATCATTTA
ATATGCATTTTTCGGCTCGAAATTCGAAGTGATCAAAGCGAATGGAATCATACCAGAGAA
ATCAAAACAGATTAGGGAAACACCATTAAGTGGTCTTTTGTGAAGTCAGTAATCCACTCC
TCACATTATAACTCTTCATATTATAATCTATTTTATTTTTTTCCAAAAAGTTAATTATAA
TTAATTTTTAATTAAAAAAAATTAATTATAACCACATTCTCAAAATAGTCTTAGGCCTTT
CCCTCAGTGAATCCATTAAAATTAAAAAATTAAAATAATTATACTTCCAAAATTATATAT
TTCAATTATATTTACCTTAAAAAATAGATGATAAATATAATTTTAAAAATAATTATTTTT
TTTAAATAAAATAAATATAATTTAAATATATAATAGTGATTTTCTCAATCGGAACAAATC
ACAGCGATTGTTGAAAGCTAGAAAGTGAATCAATCGAATGACCAATGTTAACTTGAGCTT
GAGAGAGAGAGAGAGAGAGAAGGCATACTTTCTAAGCTAAACTGCGAAT
>TeaL_33794
GGATTAAATCCGGTAAATATCACTTTAAGAATCTGATACTTCAAAATTAAGTATCTGATA
CTTCAAAATTAATGAAAAATTAATTAATAAGTATCCGATACATATCCGTGAGTATCCAAG
GAGTATCGGTATCCAATACGTATACAATATGGATACGTCTCCCTTTTTGAAGTATCTGTG
CTTCATAGGATATAATATGGTGAGTGTTGGTGAAAAAGGGTGTGACCAAAAGGTATATGC
ATGCAATAAAACGCATGTATAATGGGGTATCGACCACAATTAGATCACTTGTAGGAGAAA
CTAGTAAATTTTCAATCACTGTTGTATTGCATCATGGGCCAACTTTGAGTCCTTACCTAT
TTGCCATGGTCATGGATGAATTAACTAAACACATTTAGGATG
>TeaL_33795
GATCTAGAATCGTACTTTTTAATTTGTTGATATCACGCAGTCCACTCGAGCGTAAATTCC
GACGCTCGAGTGTAAGACACAAACTCGGAAGGCTCGTTCGAGCGTAAAATGACAAGTCCC
AGAGTTTTACAGAGTTACAGTGAAACAACTGGGAGCCAACATTCTCTGCTTGAGCGCAAC
TTCCTATGCTCGAGCGACCTGCCTGCAAACTCGAGAGATTCTGAGAGCTGCAATTCTCCG
CTCGAGAGCAACTTCCTTGGCTCTAGCGGGCACCTGGAACAAAATGTCAAACAAAGAGTA
TCGGTATCCAATACGTATATAATATGGATACGTCTTTACTTTTGAAGTATATGTGCTTCA
TAGGATATAATATGGTGAGCGTTGGTGAAAAAAGGTGTGACCAAAAGGTATATGCATGCA
ATAAAATGCATGTATAATGGGGTATTGACCACAATTAGATCACTTGTAGCAGAAACTAGT
AAATTCTCAATCATTGTTGTATTGCATCATGGGCCAACTTTGAGTCCTTACCTATTTGCC
ATGATCAT
>TeaL_33796
AAAGAGAAAATGAGAGATCTACATGTGATTTTGTACAAATTTTGAAAACGCTTATGATAG
GATACCTAGAAAAATCTATTGGAGAAAAATGTATAACCAAAAGGTATATTGATGCAATAA
AAGATATGACGGTGGAGTTGTGATTACAATTAGAGCACATGTAGGAGAAACTAGTGAATT
TTCAATAAATAACTGAAAACATTCAAGTTGATGTCCCATGATGTATGTTGTTCGTAGATT
ATATTGTTCTAGTAGATGAAACTAAGGAAGAAATTAACACTAAATTAGAAATCTGGAGAG
TACTTGAGTCAAAAGGGTTTAAAATTAGTAGAAAAACTAAATATATGGAATGTAATTTTA
GTGACAATAGAAGTAAAATAATGTTGAACTGAAGATTGAAAATTAGGACATAATAAATAG
TAATCATTTTTGTTACCTAGGTTCAATTATTAATAAGGATGGTGAGGTTAGAGATGATGT
GATCCATAGAATCAAAGTAGGTTGGCTCAAGTGGAGGAATGGGTTTGACATATTATGTGA
TTGACGAATATCATCAAAATTGATAGGAAAATTTGATAGAAATATAAGGCCAATGATACT
TTATGGGCAAAATGTTCTATAATTATGAAATAACACATATATAAAATGAGTGTAGCTGAG
ATGAGCTTGCTTAGATGGATGTGTTACTGTAAGACTACAAAAGATAGAATTAGAAATGAA
TATATTCGGGAAATGATAGGAGTAACATAATTAAAGATAACTTGAGAGATAGACTAAATG
GCGTGGTCATGTACAACGAAGACTTATA
>TeaL_33797
GGCAAGAAATGGCCACCCTCATCTGTTTCAAAACAGCAGGGAAAAAAGAAAAGAAAAATG
CTATTAAAGCATGAAATCGGAAAAATTGAAAATTAACAGAATAATTATTGCAGTGTCCAA
CACGACTTACTGCTGAATTTTATTAACAGAGACATGAGTCAATATATAACCTCTCTCCCT
CCCTCCCAATTAGGACTGTGCAAAATACCGCCTAATTCGCTAAAATCGCACCGATCTGCA
TCAATCCGCACCGCTCTAACCGCTAACCGCGGTTTAAACTTTAAAATTTATAATCCGCCA
ACCGAACCGCTCCGCTCCGCTATAGTTAATACATATATATTTTTTAACCTCTAATGAAAT
ATCAATGTAAAAATGAGTATGAGAGAGATTTAA
>TeaL_33798
AAAAATATCAGCTAAAGCAATGTAGAAGATCTATATGTTTGTAACCTCATAGAAAAAATA
TCAGCTAAAGCAATGTAGAAGATCTATATGTTTGTAACCTCATAGAAAATTCATTAACTA
TTTTTTTCGTGAAATTTAGACTCACAGTAGAAACCACAGTCCCAATTTTACATGATTTAT
GACTGTATCATAAGACAACTCACATTGCTTTAATGTCATAGAAAATTAACCATATTTCTT
TAATCATATTCCATTAAAAAGACAAAAACCACGAAAAGGCCCCCCATAAAAACCCAAAAC
ACCATTCCCAAGCACTTCAATTTTTTTTTCGCCACATATTTTATACAAAAACCAACCCTT
AGAGCATCTCCAACATTTAACCCTTTTTTTCCATCAAATTTGAGTAAAAATTTGAGTAGA
AGCTTCATCGTGCGTTCCAACGAAGCAATTTAGAATTTCATCAAACCATCAATCGACTGA
GAGGACAACTAAAGGGATATCCGGCCGGTCACCGGCCAGTATAATTTTTTCATAGATTTT
TGCAAGGAGATGGTCGTCCATGGGGGACAACCAGCCGGTTGTCCAGGGGTGTTTATGACC
TGCAACTCCAACACCTATGAACAATAAATTGATGAAAGGCACAGCTACAGTTGTGCAAAA
TACCGCAGAATACACTAAAACAGCATCGATCCGCATCAATCCGCCCCGCTCTAACTGCTA
ACCACGGTTTAAACTTTAAAATTGATAATCCGCAAACCGAACTACTCCACTCCGCTATAA
TTAATACATATATATTTTTTAACTTCCAATGAAATACCAATGTAAAAATGAGTGTGAGAG
AAATTTAAGATATGAAATTTATAACAAATTAGTGGTTATATATATGAA
>TeaL_33799
TTTTTTAAATGTTTTTTTTTTTTTAAAAAAAAGGTGAAAAAAACTAAAGAAATTAACTTT
TACCCTCTTTCCAAAAGAGATCAGTTAGAAATCTTTCACTTTCCAGTGGTTGTTGGGGTC
AGTCTTGCAGGATTAATAACGGAATAATGTTAGGGATATTAATTTTTTTATTAAATTAAT
AATTAAATGTCTCATGTGTATGAAATTTATACTTTTGTGAATCTCATACTTATGTGAGAT
ATTTGATTATTTATTTAATAGAAACTTTAAATGTCATAACATTTTAAATAACGGGTCGGT
CACTCATGGTGGCAAGGTGCATGTGAACACTGGGAATTTGGTAATGTTTATGATGATTTG
ATGAAATGCTTCAACTTTAATATCCCAAGTCTTCAAAGACTTGATAATAATGACAAAAAC
TCAAGGGCTTTGTTTTCTCCATTTAATAATGACCAAGTAAAAAGGTGTACTATTAAGGGT
TAATGGTGACAATTTTCCACATATGATAAGAAGTGTCTATAATCAGTGGAGTTCGGTTGA
ATTTGTATAGTAAATGGGTTGACAAGTTTTACACTTATATTAAATTATATTAAATGAGTA
AGTCTGTATGTATGTAAATTAAATATAAAATGAGATATAATCTTCTCATAAGGAGTGGAG
TCTAGATGTGTAAGAGGATTTTATTTCATTTTGTATTTGATTTCTTTGTTCCTAGCATTA
CTGATATTAAATAAGTCTAATAAATCTCTACACATATAGCCCTTGTTTGGCATGGGACTA
TTAGGTTAAAATAGTCACAAAAAGACAAAATAAGTTAAAATGTCAATAAGACAAAATGTC
ACATCCAAATCATAATCATTTTATTTTTTCTCTCATAAAAATAAAAATTAAAAAAAAAAA
AACAATTTAAAACAATCTTTTTAAAATAAAT
>TeaL_33800
ATCAATAATACATGAATTTTAACAAAAGCAAAGCTTATCCTACTAACGCTGCAGGTATCA
CTCTTCTTATCAAAGAAATGGGTAGGAGAAAACCTCCGTAGGCCTCGTTTGGGAAGTAAT
CTTTTTAGCCTAAAAGCCAACAACCTATACAAAAAAGTCAAAAATTCCCTTTACACTCTA
CGTTTTGCGTATCTTTTCGTAAAAAATTAAAAACTCATCCCAAACATACTAGTTTTTTAT
ATATCATATTTTAGCCAAAAAGTCAAAAAGTTACTAAAAAAGCCTGTTCCTAAATGAGGC
CTTACGTGAAATCATCCATAATTCGGTTGTCCCTTTGAACCTAGATCTTGGGATTTCCAG
TCAACTAGGTTGGGTTGCCATTATGGCGACTTTTAAGTAATAGACTTTAATCATATTCCC
CTCGATAAATGGTACACTTGCTCCCTTGCTAGCCCTTTAGTCAATGGATCTGCAATATTC
TCTCTTTGACTTTATATATTCTATGGAAATTATCCCATGTGAGAGCAAATGCCTAACGGT
ATTATGTCTTCGACGAATGTGTCGAGACTTACCGTTATACATATGATTCTATGCCCGTCC
GATCGATTGCTGCTTCACTATCACAGTGAATGCATATAGTTGGCACAAGTTTAGGCCACA
TTGGAATGTCTTCTAAGAAATTACGAAGCCATTCTGCTTCTTCTCCTGTTTTATCTAATG
CGATAAACTCAGATTCCATTGTCGACCTTGCTATGCATGTCTGCTTGGAAGATTTCCAAG
AGACTGCAGCACCTCCCAGGATAAAGACGTACCCACTAGTGGATTTTAAGTCTTTAACAT
CCGATATCTAATTTGCATCGTTGTACCCCTCGAGTACTGCTAGATATTTGGTATAATGTA
AGCTATAATTTTGGGTACGTCTTAGATACCTAAGTACCTTAATTATCGCTTTCCAATGAT
CGGACCTTAGATTACTTGTGTATCTACTCAATTTGCTTACAGCATAGGCTATATCTAGCC
TAGTGCAATTCATTTAGTACATCAAGCTGCCGATTATCCGAGAGTACTCTAATTGTGATA
TGCCTGCACCTGTATTTTTTGACAAATGAAGACTAACGTCAACAGATGTTTTAGCAGGAC
GGGCGTCATGCTTTCCAAATTTCTCCAAAATCTTCTCAACATAGTGAGACTCAGATAAAG
CATATCCTTCAGATGTTCTAGTAATTTTTATTCCTAGAATTACATCGGCTACTCCCAGAT
CTTTCATGTCGAACTTTTTGTTCAACATTTTCTTCGTGGATTTGATCATGTCATTATTGC
TTCCAATAATGA
>TeaL_33801
CCTATCGGACTTACTGACTAGCCAGTGGACGTGATGCATTGAACTGTGCAGCTGTTCATG
TAAGCCAAGACAATAGACTACACGTAGTGTATCCGCAGACACAGTTTGGTTCTTACGGTT
GTGTTCATTTTGGCCCTGAACAACACCTAGTAATTCATGAATGCTCTAGAGAATTTAGTC
TTCTCTATTCTCACAGAACCGGCCCAGCTCACACTCATATAGGTGACTTCTTATTAATAT
CTTGCTATACCTCACTTGGATGTCCAAGCTATTAGAATCATTAAACGCAAAGCTTATCCT
ACTAACAGTATTAGTATCACTCTTCTTATCATAGAAATGGGTAGGAGTAAATCTCCTTAG
TAATACGTGAAGTCATCCATAATTCGGTTGTCTCTTTGAACCTAGATTTTGGAATTTCCA
GTCAACTAGGTTGGGTTGTCATTATGGCGACTTTTAAGTAATAGATTTTAATCCCATTTC
CCTCGATAAATGGTACATTTGCTCTCTAGCTAGCCTTTTAGTCAACGGATCCGCAATATT
CTCCCTTGACTTTACATATTCTATGAAAATTATTCTATGTGAGAGCAAATGCCTAACGGT
ATTATGTCTTCGACGAATGTGTCGAGACTTACCGTTATACATATGATTCTGTGCCCGTCC
TATTGCTGCTTCACTATCACAGTGAATGCATATAGCTAGCATAGGTTTAGGCCACATTGG
AATGTCTTCTAAGAAATTACGAAGTCATTCTGCTTCTTCTCCTGTTTTATCTAATGCGAT
AAACTCAGATTCCATTGTCGACCTTGCTATGCATGTCTGCTTGGAAGATTTCCAAGAGAC
TACAGCACCTCCCAAGGTAAAGACATATCCACTAGTGGATTTTGAACCT
>TeaL_33802
CAAGTATTGAAGCTACTCAAAGTGTGGCAGCTCCTGTTGTTGTGGTTACTGGAGCCTCTA
GAGGTATTGGCAGAGCAATTGCACTGGCTATGGGGAAAGCAGGTTGTAAGGTCAGTGGAT
CCCTCTGTATTAAGTATTTAAGGTGTCACCTCCTAGAACCTGGTATCTTGGGGGTATTGT
TGTGCACCACTCTTCACACTAATAAGAAAGAAGGCTAATCTCCAAAAGCAGAATATAAAG
TTTAAGATTAATAATGTGTGATTCTTAAAAGAAGAGTGGCAAATAATGCAGTGATTCTCG
GCAAATTAAGCTATAAATCCTAGAACCTTCACCTGTCAAACATTCTTCTTTGTGGGTTTT
TGGCGGTCCAATGGTTGTTTAGTGGTTTGCATTCTCAGTTATTACAATCCATTTGAATCT
GAAGGGATCTCAACCTGATGCAATTTTATAATTTCAGCCGTCACATTTTTTAATGCCAAC
TCATTTGCATTTCAAGGACTGCAAACTTTATTACCCATGACAACTGACCAG
>TeaL_33803
TGTCTAAGAATTTCAAATATCAAAAGGCCAAGTCTAATCCATTTGTCAAGTTGTTAGCCA
ATGGACTAACTAGCCTTGATGGTGAGCAATGGGCTAAACACAGAAAAATCATCAACCCGG
CTTTCCATATGGAGAAGTTGAAGGTTATTTCCACCCATTTTTTATATCATTAGGGTTCAA
TACAGTGTTGGTCCCCAAAGTATGCACTCTGTTTCATTTTGGTTTCCCACTCTTCGATTT
TTCAATGGAGTCAATTTGATCTCCAACTAATATGGTTCGATATTTCCATCCAAATTTGGA
AAAAATAAAAAAAAATACCCCATGCTTCCATTATAAAATTTGGTTGAAATGATGCTAAGG
ACCATTTAAACACAAATTGGGCAAGTTGGGGACCAAATTGACGCGTTGAAATATCATGGA
TTAGAAT
>TeaL_33804
CCAAAACCTACTTTATATGGGATTTTGTTTGAGCTTGTTTATATTGGATGGAATTGTGAG
TATAATAGGATTATGTGATAGGATTATTAGTGTGATACGTACCTAGATTGAAATTGTAAG
ATAAAATAGTCTTTGTTTGTAGGAAATGGCTCCCCTCCAGCCACTCATCTCAACTGGACA
GTTCTATTCAGACTTATGGGGCTTACTACGGGTATAATTTTGATAATTTGAATTATTTAT
GTTATAAAGTTCTTTATTTATGTTATTGTACGGGGAGCAAATATTCCGGCGAGCCCGTAC
TCCTTTCTTCCGAGCTCCGTCTCTGTCCGATCACCTGCGAGCCAATAAGGGTGAGCTACC
CGGCGGTGTGTGGCCGGAAAAACCCTCCGACGATCAAGTTAGCACACACCTTAGGATGGA
TAGAGAGAAGGGAGAGAGTGTTTGAGTGTAAGAATTCCTTACAGAGATGTTCGTGTGTCC
GCGTATGGGGGCGC
>TeaL_33805
GAGAACTCCAACCCATTCACCCACAATTTCCCTATCTGGTTCACCCATTGATGCGTATTA
GCTAAATGATAAAAGAATCTCATGTTCCGATCTCCATCCTTCTGCCATAGGCATCCAGAC
TTTTGACGAAAGCTAATCTCCTATATACGATCCGCCTGCCCAAATTCCTTTCGAGCCACA
TTCCGACGAGCCATATCCTCTTCTAACAAGATCCCCACTTCCTCTTTCTCATCCAACCCC
TATATAACTGCTAAAGCATTTGCCTTCTAAGTCTTCAACCGCCCAAACACCTCACTGTTC
CACCACCTCAAATTAGACTTGAGAAGCTTCAACTTCTGAGCTAGGTGGCAACTAGGATCT
CCAAACACACTGCAGTTGCCCCACCACCCCTGGACTTTCTCTCCAAACCCTTCAAACACA
AGCCACATATTCTCAAATCGAAATGGCGTCGGACCACTCCTAATCCCCCACTATCCAATA
AAACTAGGCAATGATCTGAGACAAGACAATGCAACCTCAATTGTGTCACTTGTAAAAAAT
GGTCCTCCCAATATCCAATAACTAGGAACCTATCAATTCAGGACATCACCCTGCCCCCAA
ACCAAGTATAACCACCCCTTGAAGGGGCAAATCCACCAATTCCAACTCATCAATAAAGGA
AGAAAAAGCCC
>TeaL_33806
ATTGCAGCGGCCGTTGGACTGGTAAGCAATACTCTTAATTAACTAGTTGTTTCCTTAGTA
TGGTGAATATGATGCATGAAAACAACTGTTATTTAGACTGGAAAGTCCAAGAGGAAGAAT
TTTGGGAGTTAATAAGGATGGAACATCATAGGAGGAAGCCGTTCCATACGTACACTACTG
ATAAAAAAAAATTAATAGAAATAAAATTAGAAGAAATAGGGGAGAAAAGGCTCACTTCGA
GGGGAATACCTCTTGTTGGTTCAATTCGAGTAGAACATGATATAAAGTTAATTAGAAAAC
ATTCACAAAAAGTTAGTCAGAAAACATTGAGTTTTTTGTTTTTGTTTTTTTTTTCACAAG
AAGTGAATTCGAAATATTCACCTCTTGTTGGTCCATGAAATTCACATGAAGTTAAATAAG
AAAAGATTCACGGCTTTTTTCTTTGAGTACAACGTCTTTAAATACAAAAAACTAGATAAC
TTCTTAAAAACTCACTAACATCACATCACATGTGACCTAGGTAACCCACCAATACTAAAA
CTCATAATTACTAACTAATTAATAATAACCAACAAAATAAAATCCTAATATTTGAAATAA
TATAAATATTTCACTCTTCTACTTGCTATTTTCATCTTCATTAAATTGATGGTCTAAAAT
AAAAATACAAGTATAAAGAAAACAACATGGAATCCTCTGTACCAAATGATTCTATCCTCT
TGCTCCAAAACACTTAGCTTGGATCATTCTTGAGATTTTTGCACCTCAAGATTTTCACAT
GATATAATGATTGCTAGTGTTTTAGGATAGGAGATTGGGGGACATATGATCATTGGCCAA
AGAAACCCACCTAAGTGTGACCTAATGATAAAGCTCATTTTCCATTGCATAAACAATTAA
TGAGGAGAAAATTTACTTTATCCCCTTACGGTTTGAGCCAAGAGCACTTTACTCTCCTAC
AGTTGAAATATAGGTAATTCACTCCCTGTGGTTTGGACTAATTTGTAGCATAATGTCATT
GCATGGAAAACACTATTTTTTTCTCTCTATTTTATTATACACCTGATTGTACACACACAC
ACACGTACACAATTATTAACCTAATTAAATTCTTAATTATACAAACATATACATACATTT
ATACATATATATACACACACAATAGGGGCATGTAGAGGTATTAGGAAAGGGAAGAGGGGG
CGCTGATAGTGGCCAAGAAGGGAAAGAGGAGTGGCGATGGGGGCTAAGTAGAAAGATGGA
GTGATGCTGAGGGCTTAGGAAGGTAGAGATGTTGGCATTGGAGGTCTAATGAGGGAAGAT
ACAGTGAGTAGTGGTCAACAAGGGAAAAGACGGCAGTGGCACAGGATAAAAAGGGAAAAG
AAGTGGTGACGATGGTCAAAGAGGAAAAATGGGGTGACAATGATAGTTGGGGAGAGAAGA
TGGAGTGACAGCGAGGGCTGAGTGAGGAGGGAAGATAGAGTGACAATAGTAGTCTGCGAG
AGGCGAGGGAGTGTCAATAGGTACTGGGGAGAGAAGAGAAGCTAGCAACAAGGGTTGCGG
TAGTTGGAGGTTGCTAGTTAGGGTTTTGGTTGGGAGGGGTAATTTATGTCTTTTTGTTTA
ACTATTTTTAGGGAAAAAGGAAAAAAAAAAAGAAAAAAAGTAGAGAAATAATTGTGCAAT
ATGTGTGTATAATGTGTTTTCCGTCTATTTCGACAAAAAACCTAACAGTTGCAAATTAGT
CCGAAACTATAGGGTAATCTACTTATATTTGAACCATAAAGGGATAAAGTATTACAACTT
CAAATTACAAGAGAGTAATGTAATGCCCTAACCCTTCACATATCATCAATATTGTCCGCT
TTGGGCCACGTCTGCACAGATTTGTTCTTCCCAGTGGGTCACCCATTCCAAAACTACTCC
AGCCTAAGCACCCTTAACTAGGGAGTTGTGCTAGGGATTTCTGCTAGGGATTTCATCACC
CGGGAAAAGGCCTCAATACTATATAAGGATCCAGATTTTTACTTTTATAACTCAGGAATT
CCCCCTCTATTCCCGATGTAGGAC
>TeaL_33807
ACCCATTTACTATACAAATTCAACCCAACTCTACTAACTATGGTAATTTCATATCATATG
TAGAAAATTGTCACCATTAACCCTTGATGGTATACCTTTTTACTTGGTCATTATTAAATG
GAGAAGACGAAGACCTGGAGTCTTTGTCATTATTCTCAAGTCTTCTCAAATCTTTGAAGA
CTTGGGATGTCAAAGTTGAAGTATGGACAGCTTATTAAATTCTTTCATCATATCATAGTA
AACATCACCAAATTCCCAGTGTTCACATGCACCTGGTCACCATGAGTGACCCATTATTAG
TCCTGCAAGACTGACCCCAACAACCCCTGTAAATTGGAAGTTTTTTTAACTGTGATAATG
TAATGATATAATAGTCAATCACAAAACCAACAAACTCTATAAAAAAAATTTTCAACAATG
TTTT
>TeaL_33808
AGTGGTTGGATGAGTCTGAGGGGGTGAACAACATTAGAGAGACATCGAGATCTGCATGAC
AGAAGCTTCGTTCGAGTGCGTGTGTGAGAGATATAAATTATCACCAATTTCCCTATTTCA
TACCCAAATTATTAATTTAGTCTACTTTTTTTTATTTATGTTCATGCGATTTCATTGGAG
ACGATTCTACAACTTATTAATCGTTGAACCCTAATTAATGGGCAACGAGGTATTGTTTTT
ATTTGAAACAACTTAAATTATACAACCAAACACTCATTAAATTGGTTGAGGTGTCGTTTG
TTCAAAATAATAAGAAAAATAAGTATTTTGTTAAATGATTTAAGTTGTTTAAAATTTGAT
ATAAAATTTGAAGAAATTATAAATAAATAAAACCCAAGGTTTGCCCTTAGGGAAATATCA
AACCCTGAGATTTTTAATTCTTCAATTCCAACCGTAAGTTTTTGCAATAAATTCAATTTG
AACCATCCGTCCATATCTATTTAAAACCATTAACAAAAAAAATTATTTTGAAACACGTAG
CATTATATTATTCACTCTTCCAACTTTAAGTCAATTACAATTTCACCTAAACGACACATA
ATCACAACCATCTTTACCAATCATCATAACCATCTTTACCAATCATCATAACCTTCCATC
ACAACCTTATTATACATCCCACTATACTTGATTATCCTCTTCCACTCCTTCTCCTTGCCC
ATACCCTATCGTGATCCAACCCTTCCTGTTCAACTTCACATTCCGCCATAGCCATCGCCA
GTCTCCCTTTGCCTTTGCCTTTGCCCGCAACCATCTATCACTATCCCCCAATTCACTACC
TCCTTCCACTCCTCCCACTGCCAGTGCCCCTACCTCAATTGCCATTGTTTTTGCTATATC
TTCCTCTCATTCATCTTTAATCACCACCACTTCCCTCCCTTTCCATCAACGACAACCACA
TCCTTCATTCCCTTCCACTGGCGACTACCACTTCTTTTTTTTCCCAATGGCGACACCACC
TCCTCTTACTTTCCACCTACGAACGCCACACACTTCCCTTTTTCCACCAACAATTACCAC
TTCTTCCTTTTCCACAACAACCG
>TeaL_33809
GATGACCACTTAGAGAGAGAGGGGGGACCAGCGATGGCAGTCGTCTGGGACGCAAGGAGG
TGTCGATGGTGAAGGTGATGTGTATTTACAGAGGGATAGTCCGAATCGACTAACGCAGGA
TGAGATTCAGCTTGGTTTAGCTGATAGGGTGGATGACTCCGTTGAAGAAGAGTAGAGATT
AGCGGCGGAAGTGGATGAATGGGTCGATGAAAGGATCGAAGAAGAGAATGATGTTGAATT
GTTGAGTTGCAATGTGGATGAAGGGTGTTTCGAACCTACCGAAGTGTTGCAAGCCTTGAA
TGCTTATGGGTCTGATGAGAGTTTAGAGTATGTCTCTGGTTCAGACTGTGAAGGAGATGA
TCAAGAAGAGTCTGACCTTAAGCTTATTAATCTTTTTACTGAGAAGGGCACTGTAGAGGA
GGAGGAAACTGAAAAGGGGACTGTTAAGGAGGACGAAACTAAGGGGGTCTTTGAAACAAT
GGATCATGTTAGTGACTCTGTTAATCATGACTCTACAGATCCGTCATCATAGAGGAGTCA
CATTGTTATTCTAGATTCTTTTTCTCTTGGGAAGGGCATAGGGGTCTCTCAATGTCTTGG
TCTTAAGTGTTCTGTCAGGGGAATGGCTGATAAAGGAGTCAATCCAGATATCTCGGGAGC
CATGAGGGGGGTGGGCGTGGGTCGGTTGTGGCCACGGACCTTCCAATCCGCCATCCGTCC
GCCAGATTGGCAGATTGGAGAAAATCAATCCAATCC
>TeaL_33810
AAAGGCAATCTGGCGAAAAGGAGGTTAGATCTCTTAATTTTTGGGTTTATTGTTCTTTCT
TTTATTGTTTCTTTAGCTGTTTATGTATTTATATGTGTGAAATTGCATAGAAATCATTGA
GAATTGTAATTTATATTCTTGTTAATAATCTTTCTTTCAATTTGTTATTTTTTTAGGCTT
AGTTTGATCTAAATGTTTAATTGTATTACTTGATTTTTTGTCCTAGATAAATAAACAAAT
GATAAATGATTCATATATGTAATGGGTAGATTGAATAGATTCTGATATTTATGGAGTGTA
TATATAAATATGAATAATTGAATGTGTGTGTTGAATTATTAGGTGTTTGATCTATATAAG
CTAAAGAATTTGGAGCTCTGCTCATAACTTTGTCATGTTGAAGGGTTTTTTTTGAGGAAC
TTTTTCTGATTAGTTTGTAATGCATTGGATGTCACAATACAGACTCACAATATACAAGCG
ATTCATCGCAGCACATTCGCCATGGTATATGTGGACG
>TeaL_33811
CACACACAACCCAACGACTCACAAAATAATCCACTCTTCTGAGGTCGGTTCCACATCGTA
ACAGAATTTCCGAAAAAGCACGCTTAAATAGACGGCAATTCTCACCCACTCCAAATTGTC
GAGCCCCCAAAAAAGCTTCCGTGACGATTAAAATTTCAAAAAGTTGCTTGACCTTTACCC
TCTGGCGCGGTCATGTGTGGAACTGTGACTTCGTTCTTGGTCGTTCGCTAAATTCTCTCT
CGATTTTGCGTTCTCTTCGAATTGGAAGATCTGTATTCGAACTTCGATCAATAAGATTTT
AGGTGTTTTTTTTTTTTTTTCGAATTGAAGGTAGGTACACTGTATGCTTAATGTTTTAAT
GTTGATTTTTGGGATTTTTTTTGAAATGAACGATATGAGTTTTCTGAGGTTTCACATTAG
GGCTAGGGTTCTGAGATCTTTCGGAGCATTTTTATTTTCTCATACTTTTTTGAGTTTGAG
ATTTCTTGATGCTTAAGTTTGGAATGATTAGTTGTTTTTGAATGATTATGTTGGCATTTT
GTGAAGGATTTAATCTGGAGAGTTTCTGGGTTGAGGAGTTGTGATATTTAAATTTAGGTT
TGAATGATTTTAGGACTTGCAATTTGGGTATACCAGAACAACAAAAAGAAATGTAGAAAA
TTTTACTGGAGAGAAAATTTGGATATGGCAATTCAATTAGAAAATTTGTCCTTAGGCAAA
TGTTTTTTTATTATTTTTTAAATGGTTACTGTTGCATAAAAATTCTTGCTTTCCTTGAGG
CAATTTTGATGAACTTCAGTAATGGAACAGTTCAATCTTATTCTCCGTCCTTATGTAAGG
ATTAAGGAATATGTATCTTAAATAGTTGGTATTGGGTATATGAGGGCAAAGATTAAGTAT
GTGTATGTAGTTTGAAGTTTGTTCTAAACTTCTCTCTCTCTCTCTCTCTGTTTTATTTTA
TTTTATTTTATTTATTTATTTATTTTTGGGATTTGGGATAGGCTGGGAAGGTTTTATGTA
AATGGAATTTTTTTTGCCCCCTCGAATAACCTGTCTTGTAGGCCAAGTGTTACCTTTAGA
GATCAAGTCTTGTTGTTGTCGTGTTTTTTTATCTGAAAAAGAAAGTAAGTTTGAAAATTT
GTGGCTAGCTAATATGGCATGATGTATGTGTATTCAGGAAAGGTATTTATTGAATGTCAA
GACAGAATAATGAACAAAATTCATTTACTCTACTTTTTCTGAATGTAGATATTGAATTGG
AAAGGTTCGGTCTTAGACCCTCATTGTTGTGTGCAATTTGGAGTTAAGCTGTTATTCAAA
TTACAGCTTAAGGTATGCAGAAGCCTTTTTTCTGCTACATTTGGTAGATATGAAATATGA
AATAGGCTTCGATGGAGATTTGCAGTACATTGGAGTTTTGTATGTCTGAGAGTTATTACA
GTACTTGGAAATCAAATTGAGGGATAATTTCCTTTTCCATATTGGACAATTTAGGAGAGA
ATTACATTTGTTATTGACGTGGTGGAAAAGAGTTAAAATCTGTGTCTTTGTGATGTATAG
AATGTAGTCATCACAACGGTTGGGAAGATTGGAGCGGATGTAGTCCATAGAATTAAGGCA
TGGAGGCTTAAGTGGAGGAGTGCGTCTGGGGTATTCTGTGATAAACGAGTACCCACTAGA
CTAAAAAGAAAGTTCTATAGAATGGTTATAAGACTAGTGATATTGTATGGGACAGAATGT
TGGACAACTAAGAAACAACATGTAGATAAGATGAGTATTGCTGAGATGAGGATGTTAAGG
TAGATATGTGGCAAAACTGTAAAAGACATAATTAGGAATGAATATATTCGTGAATGGGTA
GGAGTAGCACCGATAGAAGATAAGTTGAGAGAGAATAGATTGAGATGGTTTGATCATATA
CAACAGCGGAGACCAATAGAAGTAGTAGTGAAGAAATGTGATACAGTGACGGTAGATGGA
AGTGTTAGAGGAAGCGGCAGACCTAGATTGACGTGGGTTAATAAATAGAGATATGAATCT
CGTTAATTTGACTAATTAGATGGCCGTTGATAAAATCAAGTGGAAAAGAATGATTCATGT
AGCCGACCCCATTTGATGGGACTTAAGGCTTGGTTTGGTTTGCTCATAGGTCTGCTTTAG
AAAAAGTAGTCTGAAGGATGAAAAAATGTCTTCTGACTTTCAGATTTAACTCAAGTTTTA
TTATTTAGATAGATCATAAGCGGAATCCTGGATGACAGATCTGAAGCGTAATCCTTGATG
ACAATCTTCTGATTTTGATTTTCTTTTTTATTCTGCCATCTGTCTGATAGCAGTTTTAGT
CACTAAATCACATTTTCCCCCTGGTTGATTGTGTGTCTTATAGCTTCTCTCATTTTTCAT
TACATAGCTTTTGATTCACAAACTCTTGGGTAATTCTTTTTCTGCAGAATTTGAGTTTAC
TGAATTGCCATATATTGATGGCTTAACTTTTTGAGGTGTTTTGGATTCTGGTATGCTTTT
TTCCTTTCTTAAACATCTGTCCTTGTTTTAAGTTTTATGGTTGTATCTAGAATGAGTTTC
TTGGTAAGAGCTAAACTATGATATTTCTATATTAAGTATCGAAACTGTCCTTATGTCAAT
TTAGAGAAATGGGCTGCTTGATTAACTAGTCAGAGATACCTAGCCCATTAGAATGTGGTA
TGAGTTTGTGGTGGTCTGAGGAGTAAAAATCTCATATGAAGAAAATTTGTGATGGCATGA
TTTGTTTGATCTTGATCTCATACACTGTGCTACTTGGGAGTATGGCTCTGGCAATAAAGT
TGTCACTTCGTCTCAAATCATGACATATAAAAGAAAAATAGCAGAAATGCTGTATTTTTT
TGTAACTTGTTTACAATTTTGTGATCACCTTATGTATTCTGGTTATTGAAAGTGATATTG
ATGTGGAAAATGCAATGAATTACAAGCTCAACAAAATTTGCTGGTAATTTATAAAATCAA
AGCTGAATAGTCCAGATAGAAAGTTTACTTTTTTTTTTTTTTTTAATAATCAGTCTGAAA
GATTTAATAATGAAAGTCCGCTATGGGAAAATTTAAAATTAAATTGTTGCAGAGTCTTGT
TGGAGATAATAAAGGCAGATGATTATGTATGAGCAAGACCCTGATGTTGTTCGTTGGGGT
CTCCATCTTCTAGATGGTTGCAGCGTATCCACTGATGGTTCTCCTGGTAGTATAGTTCAT
TATGACAAGGATTTATCACAAGTTGAGTATGTCAAAGAAGGTTTTTGTGAGACAAAGCAC
AATGAAGTAGAGAATGATGAGATAATTGCACGTGCTTTTCAAGAAGAACTATCACGACTC
GCAGCAGTAGAAGCATCTGCATCTTCACAAGCTGGGGAAGATCATTTGCAAGCATCCATT
CTTGCTCAGGATTGGCGGGGTCCTTCAAAGAGACATTGCAGTTTTGAGGATGGGAACAAT
CAGAGAGATGCAGATGAAAGGGGGAAATACAGTTCATGTTCTAGCACAGAAGAAAAATCA
CTTGGTCTGGAGGACCAGTCATGTTCACCGGAGATAGCAGATGAGTCTACTCTTGATGGT
GAAGTGGGAAAGAGGTTGAATCAGATGGTTCCTATTCCTCATGTTCCTAAGATTAACGGA
GAAATACCCTCGGTTGATGAAGAAACAACAGATCATCAAAGATTGCTTGAAAGATTGCTT
TTGTATGAGTTGGTTGAGCTAAAGGTTCAAGGAGATGGTAACTGTCAGTTCCGTGCTTTG
TCAGATCAAATCTACCGTACTACTGAACACCACAAATTTGTAAGAGAACAAGTTGTTGGT
CAGCTCAAATCGCACCCAGAATTATATGAGGGTTATGTTCCAATGGCTTACAATGACTAT
TTGAAGCATATTAGCAAGACAGGTGAGTGGGGTGATCATGTCACATTGCAGGCTGCTGCA
GATGCGTATGGTGTTAAGATATTTATCATAACGTCATTTAAGGATACTTGTTACATTGAG
ATTCTTCCACACACTCAAAAGTCGAAAAGAATTATATGATGGCTTCTCAATTTTTTGTTC
TGAAAGTTGATGCACAATTGATCTCTCCAATAGTTGTTCTGTGCCACTAATACAGTGGGA
AAGTCATTACGGATAACTGGATCACGCTGATTTTATCATATATTGTTGTGATCAACACAA
CACACACAAACATGGTCAAATAAACACAAAACAGGAAAAAACCCAGAATAATGTTTCACA
AGTTTATATGATATCCCTACAAATGATATATAAAATAAAATAAAATAAAGTTTTGTTGAG
AACACGTTATCCATATTAAGATCCTAAATGGTAGTGATCAGCAGAAATAAAACAAAGAAC
ATGCAGAATGATGCACCCTAGCGTCAAATGGAATGAAGTGCATCAAAGTAAAATGGACAC
ACAGGAAAGGGTGTCTGCAGTGTTACCTCAGGGGAACAACCTAATGGTAGAAGCATTGAG
AGAATAACGATGTTTCTCTGTTCATATACCATTGTCACCTGTTTTTATGATTGTGTCTAA
GTTTGGAAACAATAAAAAAATCTGTTTTTAATTCACCCATCAAGGAAATAAACTGATGAA
AATATTTTTATAGGTTAAATGAGTCTTCTTTAG
>TeaL_33812
CCTTTTTCAACTAAGTTTAAGGCGTTTCTCACTCCAGCTCCAAACCTATGTGTGCTAATT
ACATCACATCTATCCCTACAAGTCTTATTTGTCACGAAAAAGCTACCCGTGGAATCCATA
GAGTGATTCAGGGGCTGTTTTGCATTAACGACCTTTTTCGACTAAGTTTAAGGTCTTTTT
CACTCCAACTCCCAACCCACATGTGTTAATTAAGACCTTTTTTTACTAAGTTGTACACCA
TAGTTTTTGACTATTTGTTGCCCTCATCTATTTGTTGTTCATATTATTATGGAGGAGCTG
CAGTTAGTGACAGATATTGAGGACATGTAGTCAAAAACTTAATGAACTCGATTCAAAGCT
AAGTGCGGTTATGCTAGAAACTTACTTGGATGATGCATTAAAGCCTGAACACCAATAATT
TAAATAGTGCTTGAAACAAATAGAAATTAGAAATTACTCTGTTCCGAGCATCTTAAGAAA
ATAGGATTGAGCCTAATACAATATCAGTTAGTATGAGAAAAAGGTATTTGATCATTCCAG
ATAAAATTAAATGTATAGTGAGGATTTAAAAGAAATATTTGTTAGTTTGATTGCAAGCAT
ATCAGAAAAACAGTCGACTGTCATATAATCAACTCTTGAAAGAATGTATTATATATTTGA
AATATCAATAATCCAATTTTTCCATTCTGAGGCACTTCTGACATGAATATTTGGCTTAAC
AACTGGGTGTTCTCAGTCAATTAACATAAAGAGAAAAATGGTACTGACTTGATTATTATG
GAAAACCAAAAAGAATGATGCATGGTGTCTAAGATGTCCTAGAGAAACCAAGAACTGTCA
TGTTCTATCAAATATTCAATAATGTGAAATTGCCACTTTCTCCCAACATACTGCACCAAA
CACCAGGAACTTAACAAAAACAAATGTAAAATGAGAACTTGGAGCAATTTTTACAAACAA
AAGATTCCCCAATAAGGAGGGGGGAAAAATATGTTAAGTAAGCTGATTGTATATAAGATG
AATCCCAAATAGTGCTTGAAAGAATAGTAGGACAGAAGTTGATTATTAAATTAATAATCA
AAATTTTAGAAATTTTTTGTGTTACTTGGATCACAAAGTAGCTAGTTTTTTTTTTTTTTT
TTTTTTAAAAAAAATAAATTTTTTT
>TeaL_33813
CCTTAAGTGTGTAGGCATACTCTGCAAATACACAAATTTCAATTTCAATCAAAAATGGAA
ATAGACTAATCAAAAGTCTAGAATAGTAGCTTAGTTGGTTCAAATCCAAGGGAAGTAAGT
TTTGGTAGATGATTAGAAATGAAGAAAGTTGGTTGAACAACATTTCAAATACACGTATAT
CTTGCTTTGTGGAAGCAAAAGCAGCTTTGAGTTTTGCTCTCAATATCAGTAAAGTAGTAT
TTTTTAAAATGGCAACAAAAACAGTACTAGAGTGGTTGGAAATCATTTTCATATCCAAGG
CCCCATTTGTGGGCAAGAGACCTATCAGTTGGTGAACTATAAGTCCAAAAAACAAATACA
AAGTCATTTTTACCAATAGTCATTCAATGCCAAAGCCAAAGAAAGAGACTGATTGCTACA
AACACAGAGAGTTTCAAAGACGACAACGAATCACATATCATGTTAATAGAAACATCAAAC
TCAACTTAGAGACCACAAAAAACATAAACTATACAAATAAATCAATGTATGATCACAAAT
AGCTCAACCAAAACAGTATTAATGTAATGCGTGTAAAATGTCAGTATTTGAAGTTCCAAT
TTCAATAACAGAAAC
>TeaL_33814
TTATACAACAACATTTGACCAATACATGATTGTTACTAAAACTTTTCTTGTTTTTGTTTC
AAAAAACACTAAAAATGAAAACAAAAATTTGACCAATACTTTTGAGTATATAAATAGGAA
AGTTGCCCTCTGTCTCTAATAGCTTAAGCTTTTGGATGAGTTGGTGGTCAACAATTCAAC
ATGGTATCTAAGCTCTAGTTCTAGGTAGTCTTCAGTTCAGGTCCCGTCATCCCCATTATC
TTTGTTATTAAGCACTCTGTTTTCCTTGTTTTTTGTGCACCTTGTTCACTCAGTTTGTTT
GCCTCTCCACATGTGACGAGGAGTGTACGTTGTTGGGCCTATTTCCCAATTGCTTAAGCT
TTTGGAGACAATTGGTGATCTAATAGATACTAAGCAGGGCCTATGTTTTGCCTGCATTTC
AGAATATAAGGCATTTTATTTTTCAATGTTTAGCTTTCATTACATTAACCAATTGTAACA
TACTTCTGTAAGTTCTTTTGCAATACCCAAGAGTGCCCTAAAACACTCATCGTGTAAGTT
AGCGATGTGCATGAGGGAAGTTCAAGAAAAATATCTTGGAGGGACTTGTTTAAGTGGGGT
TGAGCATCTGAATTTTCTGAATAGATAAATTTACTAGTTATGTTGGAAATAAATCAAATA
ATCAATACTATGCTATTGAATGCCAGTCTTGAGTTTAACAATTCTGGGTACCTCAGATTT
TTTTTTGGTTGATAACATGCCTTTTGAAAACAGGTTAATTCCCTACGGTCCGTGGCCTCA
AGAGTTTTGCTGGCGAGGTGAGTTGAAACTGAGACCTTGGAGGGAGCAATCCCTAAGTCT
CAGCCCTCATCTACCAAGCCAAACCCTTGGGGTTTCCTCAGTTACTTATTGTGTTCCTAG
AACTTTTTTTGCACCTTATTTTTTCTTTTTGATGCAAATAACCAAACCAAACCAACCAAG
CCTTAAGTCCCATCAAATGGGGTCGGCTACATGAATTCTTTTTCTCCACTTGACTCTATC
AACGGCCATTTGATTAGTCAAATTAAGGAGATTCATATATCTATTTACTACACTAGCCAA
CGCCAATCTAGGTCTGCCCTTTCCTTAACACTTCCATCTACCGTTATTGTATCGCATCTC
TTCACTATAGTCTTTGTTGGTCTCCATTGTATATGACAAAACCATCTCAATCTATTCTTT
CTCAACTTATCTTCTATTGGTACTACTCTTACTCATTCATGAATATGTTCATTTCTAACT
CTGTCTTTTGTAGTCTTGCTACACATCCATCTTAGTATCCTCATCTCAGCAACACACATT
TTATCTACATGTTGTTTCATTGATGAGGTATGTGAGATAAGACATCACATTTAGAGAGAA
CTGTTACATCTACTCGTGCCGGAAGGATTTTCAGAAAGATATTATTAAAGCAGCAGAAGC
ATTTACAGCCATAGGGTACAAGAATATTGAAGCAGGAACCAAGTTGTCTGAGGATTGTTT
CAGATATGGAGTTGAGAACGTTGATGACAAGATTCTAGCTAAGGCTGCATCTCTATATGG
CGATACCCGTAAACATATGGAACAGGAGCAAGAAGACATTAATAGGCAATTATTTTCTCA
GATTTTAGAACCATTGAGAGCAATGGTAACTGGGGCTCCTTTGGAGGATGCTCGTCATCT
TGCTCAACGTTATAGTCGAATGAGACAAGAAGCAGAGACACAGGCAGCAGAGGTTTCTAG
AAGACATGCTCGACTAAGGGAAGCTCCCATTCCTGAAAATGTGGCAAAGCTTCATGCAGC
AGAATCTAAAATGCATGAATTGAAAGCAAATATGGCAGTACTGGGTAAGGAAGCCACAAC
TGCATTGGCTTCTGTAGAATCACAGCAGCAAAGGTTGACATTCCAGAGGCTTGTTTCATT
GGT
>TeaL_33815
CCGCCATTCTTGGACTCCTGGCATCTTTGACCATAGCTTTTCAGACAATTCCTCTCCAAC
AAATAATCTTCCCGATCTATATAACTTGGCTATCCCACGAGAAGGATGTGTCATCATCCT
TGAAACAGATGGTTGCATGGAAGGATGGGGAGGAATATGCAAATGGAAGAAGGAAACACA
ATTGGTGTTGCCCCACGAATTCTGTTTGGCACATAGTGCGCAGGTTAAAGGAAGATGGAT
ATTTGCTTCAAAAATACTGAAGACTTCATTGCCGTCTATATTGATGACATCTTGGTTTTC
TCACCAGATGAAAAGTCTCATGCGAAACACATCCAGTCCATGTTGGAAATCTGCCAGAGG
AATGGGCTTATCTACCACCTTCCGTTAGAACATTGAGTGATTCAATGGGCGGCGCTGTGG
TTGTAGCAAAAGGATTATCCCAAACAGGTGGTTGAGGATAATCTGTTTGAGCAGTACCAT
CAGGTTCATAAGTGGGATCATAGCCGAACGGGACACCAGCGTCATCATCATCATCGTCGT
CAGGAGGATATTCATCAAATC
>TeaL_33816
AGGATACCCTACATTAAAAAAAAAAGAAAAAAAAGAAAAAGTTTACACTACATATATACA
TACATATAATCAGCAGGACAAAGCAGAGCAGAGAAGGAGAGAGAGAGAGAGAGAGAGAGA
TGGGGAGAATGCAAGTGGTAGATGTGAGAGAAAAGATGATAAGAAGAGAAGGAGCAGAAG
GAGGAGGATGTCCATACTGTGGAGGACCAGTGATGGCAATGGATTTTGATACCCATTTAG
TAGTGTTTTGTGTTCCATTCCCTCACAAGACAAAGCGCAAATTCTATTGTTCCATTTGCT
CCACTCGCTTATTTCGCTCCTCAGCCGCCCCATGATCTCATCAACCTCTAATTCTCCCAT
TACAATCACTTTTCTCTTATCTATTATGTATTCTGCAGTCTCAATATAGTCATTCTTGTA
TGCTAATCACCATTTGTGTAATAAAAACACCCGAGATTTCATGGACAAGAGAGCATGTTA
TACATATCACCTAGTTTCTTCCTACATACATAAAATGATATATTATTTATCCTACACATA
CACGTAACCTTTTATTTTTGAAATAAAATAACGAAACAAATTCAGTAACAAACAAACGAA
CAAACAAACAAAAAATTCTAAATGCAGGTAGAATGGTTACGCAAGAGCACTTCTCAGATC
AAAATGTTGCGGCATGTCAGTGCAGCCACTAGTCACCTCTAAACCAAGCAACAAATTGGG
CCAAAATGATAAACATACAAATTAAGCAAACAATTTCAATTCACCTTCACAAAACTTTTC
AAACCAAGTAACCCATAACAATGGCCCAATATTCGCATCACCACTTATCTTCACTGGGGA
TCACAGAGGCAGTATTGTAGTGAGGCAGGCTCATTTACCTCTACTTTAATAGAGTTATTC
ATCATTGTAACAAGTTCCATACCAAACTGCTCAGTTCATTTACGGCAATTAAGTTCCTAT
CCTACAAATATCAGACCTAAATCAAAAGTTGCACGATTAAAGCAAACAAGCCTGATATTT
CTACCTTCCTCAATCAGGTAGGGCGCCCATAGTCAACAGCAAATTTGCAAAAGACCCTTC
AACAAATAAACAAAGTTCTATTCTCCCAATGAAATACAAAACTTCACATACAAAAACTCT
AGACACCTGGAAAATTAAGCTGCCACACACTGGAAAAAAAAAAAAAAAAAAACATAGATG
GTTCACTTGTCAAAAACTAGATGCAGCATGAATGACAACGCAAGGGCATTCTAGTATGAC
AATTCCTAAGTGACAGCCAAAGGGTACACAACTCTTTTTTGGGCACTTGTTCCTGGTCCC
TGTGAAAGGTTCTTGGATGGTGGAGAGGGGGGTAGCAAGTACTGATACATACAAAAGCAA
CAATACCATAAAGAACATA
>TeaL_33817
AGTGAATGACTTTCCATGACTGGTTATAATATGATGCGCGCTGCACGTCGTAAAAGGGTT
TTTACGACATGCATTGCGCCCCTTAAAAACCATTTTTTGTTGTAGTGAAGATAGGGTTTG
AACACTTGGTTCATGAGGTCCATGAAGGCTGCTGGGGCATTTGTGATGCCAAAAGGCATG
ACAAGAAACTCGTAGTGCCCATAACGGGTTCTGAAGGCAGTCTTTTCAATACTTTTCTTT
TTGACTTTTAGTTGATGGTAGCCAGAACGCAAGTCAATTTTGGAGAATACTTGGGCCCCT
TGAAGGTGACCTTGTTCAGCTCTCGGTAACTGATGCATAACCTCATCGTGCCATCCTTTT
TCTTCACGAACAATACTGGAGCTCCCTAGGGTGAGGTACTAGGTCGAATGACCCCTTTGT
CCAGTAATTCTTGGAGTTGAGTCTTCAACTCTTTCAATTCTGTAGTCAACATACGATAAG
GAGTTTTTGATATTGGTTGTGTGCCAAGTTGGGTTTCAATGGTGAACTCGATTTCCCGAT
CAACCAGGATACTGGATAGATCTTCAAGAAAAACATCCAAGAATTCTCGTACTACGGGGA
TCATATCCATGGTGGGGGCCTTTTTTTGTGTATTGATTATATAACAAATATAAATATCAC
AACTCTTTCTTAGAAGTCGTTGGGCTGTCATGGAGCATATAATACAGGGAGGGTTGGAAA
CTCCAGTCCCATCAAAGACAAGCTCGGGTTGGTTTGGTAACCTTAGGGAGACCTTTTTGG
CTTTACAATCAATAGAGGCGTGGTTGGCAGCCAGTCAATCCATACTTAAGATCACATCAA
AGTTCCCAATGCGGAGGGGAATCAAGTCTACATATAAGGTTTTGCCTTTTAAGAATATAG
TACATGATCTATAGACATTAGTATTATAGGCATACTTACCAGAAGGAAAAGACATAGACA
ATATATATCTTAATGGTTCGGGTGTTGATGCCAACTTGGCAGCAAAGTGTGGTGCAACAA
AAGAATGAGTTGAACCAGAGTCAATGAGGACATGAGCTAAATGACCACAGACAGAAAGTG
TACCTGACACAATGTTTTCAGTAACTTCTGGTTTTCCAAGTATCAAGGCGAAAGTCCGTC
CTTGGCGTTTTTGGTCCTTCCTCTCTTCTCTAGGTCCTGTGGGTTTTCTGACTGGGCCAG
AGGGGCTGGCCGTAGGATTGGTCAGCTTTGGATAATCGCTCAGCAAGTGGCCAAATTGAC
CGCATTTAAAGCATGCTCCCGTGTCTCGATGGCATTGTCCCCAATGAGCCTTCTCACAAA
TAGGACAAATTGGAATAGTGCCACCTCGGGGGTTGTTAGGACCTTGATGGCCCGAACTGG
TTGTGCCCGTATTCACCTTTTTAGGAGGCGCAACACCGGGTCTTATGTTGTCTCTTTCCC
ATAATCGTTTCTTTTGGCTTGGTTCCCCAGAACGCGAGGCTTTAATCCTCTTTTCTGCAA
TGTATGCCCGGTCTACCATTTTTGCATAGGTTGGCAGTTTCAAGACCTCAAGCCTATCTT
CAATTTCAGCATCCAATCCTACTTCAAATTTTCTTACTTTTCGAGTTTCGGTGGGGATGA
TGTATATTGCAAACTGAGTGAGTTGTGTGAACTTGCTCTCGTATTCGGCCACCATCATGG
TTCCTTGCTTTAGATGTATGAATTCTGATGCCTTTTGTTCCCGCAATGAATCTGAGAAGT
ATTTTTCGTAGAATACTTTCAAGAATCTTGCCGAAGTCACAATTTTTTCTTTCTCCAGAG
TGAGAAGCCACCATTCCTGTGCATTGTCTTTGAAAATGAAAGTGGCAAAAGTTACCTTCT
ATCTTTCGATGCAGGGTAGGGCGCGAAAAATCTTTTCCATGTCTTTAACCCAAGTGTCTG
CTACCATTAGGTCTGGGCCGCTGGTAAATGTGGTGGGTTTTAGATCCTAGAACTGTTTTA
TGGTAATAAGCTCTTCTCGCCGTTCCAGCATTCCATTGTTGATGTTAGTCTGCAAGGCTT
GCAAAAAGGTAGTAACCATTCTTTCCATTATTCTTTCTATTAATTCAGTGCCACTGACTG
ATGACTCGCTTCCGTTACCATTGTTGTCCATTCTACAAAGTAATAAACGAGGCATTACAT
TCACAACGCAGCATACATGTAAGCATGTGTAGCGCAATCTATATCTATATAGAATGTCAA
CTTTACTATTTTTACAATTAATATTACACATTTGTTTCAAAAGTCAGAATATGTTAGTGT
CTCATTCCTGTGGTACAACAAAACAAAAACAAATTGAACAAAAAAGGATAAGAACACATC
ATGGTCACCATACAAAAAGGTTTTCTTCTACCAAATCTAGAGTAGTGGGTCAAACGGGTC
AAACAACCCTGGAAAGTAGTGTTGCATAAAATGCTCAAATTCCCATCCTAACTGGACTAT
ACCAAAACACATCCATGCTATTTGGATTGTGAAAATGGGGACAGGCTGTATGTATCTCAA
ACATGCTCAATCGACAATCCAGCTGGGTGTCTCGATATATGACAAGTCATTATTAAAGTC
AACATTTTGAATATTAATTATCTCCAGCGGGTTAGGGACAGTGGTGAAAATATAGTCCTC
AGGGTACACATTTCCCTTTCTGGCCACAAAATCTGGGGGTAGAGGGCCTATAATGTAGTG
TGGGTGGTTATGTCCCAGGGCAATGCCGAGGACACGAGTGGGTCCTGACATTCCATTCGG
ACTCTATGGAAGAATTGCTCCCCGATCAGGCCTTGCTTTTCAGCACGGAATTCATGTAGG
GGCAGGAGTTATTGATCTTCCAGTGCTTGTACCTGTTTTGACAATTGTACACACAACTCG
ATGATTGTGTTATTTTGGCGAATAAGAGTTTTTAAACCAGCATGTACTGTAATATTTCCC
ACAGAGGGAGAGAGGCCAATTCCTGGTGCTTCAGTGGATTTTGATGCTTTCAAGGCAGTC
AGATACACCAATTCTTCGTGACTCATCCAATTA
>TeaL_33818
CTCTCTCGTTGATCCAACTCGATCAATCCAAGAAGCCCTATGCCAAGAACTCCTCAGCTA
CTCTTGCTCTAATTGAACCGCCGTATGAAGGTCTTTCACCGTGGCTCAGCAACGATCTTC
GACCACTCTCGAAGCTTTTTCAGAGTGTTGAGACATCCGGTTGGATTGTCGACCGAGCAT
TTTTGGGATACATATAGTCCATCCCCATTTTCACAGTCTAAGTAGTGTGGATGTGTTTTG
GTGTAGTCCAGTTGGGGTGGGAATTTGAGCTTTTTATGCAGCACTATTTCCTATGGTTTT
TCGGCCCATTTGACCCACCACTCTAGATTTGGGTAGAGGAAAATCTTTTTGTATGCTGAC
CATGATGTGTTCTAATCCCTTTTTTGTTGTCTTTTTGTTTTTGTGTACCATAGGGATGGG
ACACTAACATATTCTGACTGATGTAATATGAATTGTAAAAAAAATGTAACGTTGACATTT
CATATAAATATAGATTGCGCTACACATGCTTACATATACGCTACGTTGTGAATGTAATGC
CTTGTTTATTACTTTGTAGAATGACCAATAATGGTAACGGAAGCGAATCATCAGTCAATG
GCACAGAATCGATGGAAAGAATAATGGAAAGAGCAGTTACCAGCTTTTTGCTGGCCCTGC
AAACCAACATAAACAATGGAATGCCAAAATGGCGAGAAGAGCCGGTTACAATAAAACAGT
TCTAACCTCCAGGATTTGAAGCCCACCACATTCACTGGTAGTTCAAACCCATTGATAGTA
GAAACTTGGGTTAGGTACATGGAGAAGATTTTGTCTCGCGTGACCTTGCACAGAAAGGTA
GAAGGTAACTTTTGCCACATTCACTTTGAAAATGACTTTTCCATTTTGCATAAGAACGCA
ACCCAAACCATTGTATGAGACATCGGTATAAATTACGAACCCATCCGTTCCCGTAGAGAG
TGCTAATATAGGAGATGATACAAGTATGCTTTTTAATTCTTGGAAGCAACATTGTTTGTT
AATCCATTCAAAGGGTGTGTTTTTTTGAGTCAGCTAGGTCAAGGGTGATACCAACTTCAA
GAAATTTTGAACGAAGCATCGGTAATAGCCGGCTAGACCTAGGAAGCTTCAAATTTCAG
>TeaL_33819
CTCCCAAACCGGGAACCTGATTCGACTCCCGTCTTCTCCCACAAGTCTCACGTGCCAAGT
TGGTCGTGTGTGCCAAGTTTCGTGCTAATCCGATGTCGTTTGGCGATTTTGGCTCATCAA
CACCTCGAATATATATTAAGTTTTTTAAGAAACTAGTATGCCTAAACCAAAATCCAACTC
TAACCCCATATTCTCCCACAAGTCTCTCATGTGTAGTTGGCCTTGTGTGCCAAGTTTAGT
GCTAATCTGACACCGTTTGGCCATTTTGGCTCGTCAACAGCTTGGATATATATTAAGTTT
CTTGAAAAAAGTAGTATGCCTAGGCCAAAATTTGGCTCTAAATTCCTAACCGGCAACCCG
TTTCGAGTCTTGTCTTCTCCCACAAGTCTCTCGTGTGTAGTTGGTTGTGTGTACCAAGTT
TTGTGCTAATCTAACGCCATTTGATTATTTTGACGCGTCAACGGCTAGAATTCTAAGTTT
CTTCTGAAACTAGTGTACCTAGACCAAAATCTGAACTCCCAAATCCGGAACCCGATTCTA
GTCCCATCTGCTCCCACAAATCTCTCATGCCAAGTTGGTCGTGTGTGCCAAATTTCATAC
TAATTCGATGTCGTTTGTTGATTTTGGCGCGTCAACAGCTCAAATTAAGTTTCTCATGGA
ATTAGTGTGCCTAGATCAAAATCCGACTCAAACTCTCAAACTGGGAACCCAATTCCAATC
CCGTCTTCTCCCACAAGTATCT
>TeaL_33820
GCCAACTGTTATTGTTACCTATATTTCTAAGATTACAGAAAGTTGATATGTATTACAATT
TATTATTACCAGTGATTTAGGTCATATTATCGTATATAACCAAAGATTGTGTCCCTCTTG
AATATGGTATAATATATCAAATTGTGCATTTGCTCTCTCATACAATGAAGAAGAAAAATT
GCTTTTTAATATTTCTCAATAGATAGCCATCTCAAAACATATATCTAAGAATAACAAAAT
GAGAAAAATAACATTAATTCCCAACTTCACTTCCTCATATGCATACTAAGTGTTGTAGTT
ATAATGGTCTTTACCCTTTGTCATACCCTTTCAAGTTTCATCCAAAGAATCTAGTCATAT
ATTTTCTATAGAACTACGTGAACTTACATTCAATCAAGTCATACTATGAAGGGAAATATG
CTGAAACCTTCCTTTATGTAGACATCTAAGAGAGCTTTTTAACTCATAAGTGATTGTACA
AAGCAATTGTAATCCTAGGGGCAATACCTAAAGAATACTAAGTGAAATTCCTAGAAGATT
CTCCTCCTCATTACTCTTATTCTTCTTCTCTGCTATTAGATTTGCTATTCTACTAACAAC
>TeaL_33821
TGTAACTTATGTAGAATTAAATTACGTTAAGAAACCTAATTCGGCTAGGGTAATTCCTGT
TTTGATAAAAATAAAAATAGTAATGCTAACCGACAAGATTTGAATTAATTCAAGTAACCG
AAGAGCTTTAAGAAAATAATTCAAACATTAGGATCTTTAAAGTGAATACATATTTCAAGG
CTTCAGCTTCACACAAACCCTTGTAGCTAAACCCCAAGGGGACTAAAGGCCTGTTGCGTT
GAGGTGAAATTGTAGGCTCAAATTTAAATGTTAATATTATAATTAAATCATTTTCCACCA
ACCATTATCATGTCTCCTTATCTAGAAATTCAGAGAATTTGTTAATGGATTCTTTTTATT
TTGCTAATTTTGAGTTATTAAATATGCTAAAAAAAAAAACTTTAGTTTTCAAATAATAAG
GTCGTGTTTTGGAATAGAAGTGTTCCTTGTTTTGGATTGCATATCACAGGAGACATGATC
CCATAGGTTCAGCATCCAACAATATTGCAGACAAAAAATAGCCTATTGAAAA
>TeaL_33822
CGTGCCTTGGCGAGCTTGCGGACGCGAGTGGTGGTGGTGATCTTGACCGTGTTGCCTTCG
TCATTGAATTTGTACTCGATCACCTTCTTGATTCCATTCTCGTCGGGTCCGATCACTCGC
CGCGGAGGTAGAAGGAAATCGAGGTCCTCGCCGTCGTCCTCCTCCAGTTCACCCCACCGG
AGCTTGCTCGGTGGTTTCTCCAATCGATCTCCATCACCTTTCGACTTGGCTCGCCTCTCG
TTTCTCTCTCTCTCTCTCTCTTATCTTCTTTCACCCTCGTCTCGTCTGTCTCTCTCTCAC
GTTTTCAATCTCTCTCTGTCTTGCATCTCTCTCTCTCTCTCTCCGATCGTCTCTTCTATT
TATTTATTTATTTATATTTT
>TeaL_33823
AGTAATTAAACTCCCAATATCAGATATGATCACCAAAAATGTTGAAATAAAATCTAAAAA
AAAAAAAAACCAATAACAAATTTTTCCAAAACTGTAACACCATAAAAATAAAAACAAAAA
AGGGAGGATAAAAAGACAACCGTACCAGCAGAGCCTGGAGTCCCAGGCCGAACAAAGTTT
CAATAATCCAGCATCCCCAAGGAAAACAATTGCGTTCTAATTTGTTCTGGGTGTGGCCCA
CTCAACACGAAGAATGAGGTTGTCGTAACCATACCCGTTGAGCTTTGCAATGGCCCTCTC
GGCATCTTCCTTGTTAACAAAATTGACAAAACCAAAACCTCTGCTCATGCCAGTTTTCTG
ATCAATAGCAACATAGACGCGACTCACAGCACCAAATGTGCGGAACAGCTCGTGCAAGTC
CGGTTCACGCGTGTCTTCTGATAGATTGGTGACACGAACTGAGTTCTCTTCATTTCTGCG
CCTCATGTCGGACCCCCCACCAGCAGGTCTTTCTGCTCCTGCCCTCAGGCTTGGTGGAAC
ATAAGCTCCCTTGGTCGTGCCGGAGGTTGCATTTGTCTCCGATGAAACAGGTTTATCAAC
AAAGGATTCAGGTTGAGGTGCAAGATCTTTGTACGGGCATCTAGATGTCCAGTGGTCACC
TTTCTTGCCGCAAGTCCGGCACACCATGAGAACAGCACCACCTTTTCCAAGCTGAGCCAG
GGAGTCTCCAGCAACCTTAGTTTCTTCTTTGGTACCAGGGGCGCGAGGACGCTCGAGCAA
GATCTCCTCGGTGGAGACCATGGTGAGGCTGCTGCCGACGTCCTCGTGGACGGCGTCACC
GAACTTGGGCCAGGAGCGGCGCTCGACGGCGCGTTTGCTGAGGCGAGCAGAGGCGAGCTT
TCGAATGCGGGTGGTGGTGGTGATCTTGACCTTGTTTCCCTCGTCGTTGAACTTGTACTC
CACCACCTTCTTGATTCCATTCTCGTCGGGTCCGATCACTTGCCGCGGCGGCAAAAGGAA
ATCGAGGTCCTCGCCGTCGTCCTCCTCCAGCTCACCCCACCGGAGCTTGCTCGGCGGTTT
CTGTGGCGGGTTGGAGTAACCGGGTCCATTCAACGCCATGATTGATGATCAGAGAATGAT
GAGCGGAGGAGATGACTGGTGTGTGTTCTAGGCT
>TeaL_33824
CTTAATTTGGAGTATGATCAAATTCGCATTCAAGTGTTAGGTCAAGAGCCTTTTCCTAAT
CTACGAGATGTATATGCTATTGCTCAACAAGAAGAGAGTCAACATAGTGCTATGGTATAT
TCTGTTGGTTAAACCGTTCTCCGTTGGCTGTTACTCCTTATTTACTTGCTAATGAACCAG
ATCAACCTTAGTTTGGGAATAAAGGTAGCTCTATTGATCGTGATTTGCTTAAGTGTGATT
TTTGTGGGATAGTGCAACATAATTAGTGAGAATTGTGTGATTAGTGTTATTCATAAACCC
AATCGTGGAAAACTTTACCTAAGTCTGTGAAATGTGTCTTTATTGGGTACTCTCCTTCTC
AAAAGGGTTTTAAGTGCTATGACCCTCATTCTCGTAAGGTGTTTTAGTATGGATGCCACC
TTTAGTGAATTTGAACCCGTCTTTCCTTCCTCTTTGTCATCTCTTCCAAGGAGAGTAACA
TAGGAAAAGAGATGACTTCTCATCCATTAAATCACCAATTTTTCCAAAAGCCTAAGTTGT
TAGGAAATCGACCCAACAATGTATATCAAGCTATCTAACATTATCCAGCACAAGACTTAT
CTTTTTTTCCTATTCATAGGGCTATTATTTGTGGCAAAGGGGAGGAAGATGTAACTTGTG
TTCATGGGGAGCTTAAGTCTAAGGGAATGGTTGGTGTTGAAGGGGTGCCTGGGTTTAAGA
GAGTGGATGGTGTTGAAAGGAGCCTGAGGCTAACATTGATAGATGGTTGGATCGGATGGA
TCTCAAGCCTTATTCATGGCATCTAAAAGAACAAAGCTCTAATGTGCCACCAAACCAATT
GTCACCCTTGCCACCAATTTCAGAGCCTCCCATTCAACCTTCAAGTAATGACTTTACTAT
TAGTACTTTTGTTAAACAGGCTCACGATGATAGTGAATCTGATCTTCCTATTAAAAAACA
ATGTCCAATTAGTACACATTAATGTATGTTTAGGAGGGAAAAGATTGAGTACACACCTAA
CCTTTGGCATAGTGCACAAAGTGGTTGTCTCGTGACTTAAACTCATAACCTCGAGGTTAT
TAGGCTAAGATTTTACCATTGAACCAATGGTCACCCCTGACTCTGATCTTCCCATTACTC
TTGAAAAAAGGGTTAGGACTCGTACTCAACGTTGCATATCTAAGATTGTTTCCTGCAATT
CATTGTCTTGATCATATCTTGCCTTCAGTTCATCTCTGTCCTCTATTTGTATTCCACAGG
TTTGGGAGGAAGCCGTCAATGAACCTAAATTGAAAGAGGCTATGGTAGACGAGATGAATG
CTTTGAGCAAAAATGATACTTGGGAGTTAATTTCTCTTCTTGATACAAAAGAAACCAATA
GGTTGTAGGTAGACGGGACAATTAGAAATAGAAAGCAAGGCTTGTTGCTAAGGGATTCAC
TCAGATGTATAGCATTGACTATTAGGAGACCTTTACTCCTATTACAAAGATTAATTCCAT
TCATACCCTTTTTTCTTGTGCAACTAATTTAGGATGGCCGTTACAACAGCTTGATGTCAA
AAATGTATTTCTCCATCGTTATTTGGAGAAAGAAGTATATATGGATGTGCCACTAAGATT
ATCATCTCAGTCTACTATTAGAAGTTTGTATGTTGAAGAAGGCTCCATATAGGCTGAAAT
AGTCTCATAGAGTTTGACAGAATTTTGGGAGATGTTGATGTTTGGGTACAAGCAGATCAA
TGCGGATCACACTGTGTGTGTTAAATAAGACAAAGATAAGATTACTGTCCTTATTGTATA
TGTGAATGACATAGT
>TeaL_33825
ATTGCTTGTAAAGTTTGGAACTTGGTTTGGTTTTCTGTAATAGAAACCAGAGAGTTTAGC
CTTGGCTAAGTAGTAGTTCTTATTTATTTAAAAATGACAACTAAGACGGATTTAGTTTCA
AACCTTTGGGGTTTGAGGAAGTCTTTAGGTTTAATCATGTTATTCCCAAAGTGTTAGAAA
AGCAAGTTTAGAGAAATTCTGTGATTATAATCTGATTATTTCCAAAGTGTTTTCGTTTAC
AATCTGATTATTTCCAAGGTGTTTTGGTTTTGAGAAATGAAACCAAATTTTAGCATTAGC
TAAAATATTTCTAAATTTATTCAAAAATAATAGGCTCAAGTTCAGGAGTACCGATTAACT
TTTATGAGTGGTGTAATTTTGGTAGCAAATTTTATTTGCTTGGAAATTGATTTGTTTAAA
CCTAGTTTATCCCCTAAAAAACTTAATTCTAAATTTGTTTCTCATGGACTAGGAGTCAAC
ATGCCATTGAAAGTTTTGTCTAAAGTTAATTGTGCCTTAAGTGGGACCGGTGTGACACCT
CCAGTCTTCCTAGAAACTTTTCTGACCATGTTCGATCTAGGATAAGTGGTGAAATTAATT
TTGAATTAAATTTCAGACTTTGGGATTTTCTAATGTTAAGTTTAGTTTATGGAAAAAAAA
CATAATAGTGAAATTATGTTGTGATTTTTCAGAAATGGCTTCAAAAAGTGACAACAGAGA
TGTTGTTCCACCTGCCAACCTTAAAGCCTTGTGAGGTT
>TeaL_33826
TTTTGAAACTTGGTTTGTTTTAACCTAATTTATCTACTGGAAAACTTATTTTAAAATTTG
TTTTTCATGGACTAGGAGCCAACATGCTCTTGAAAATTTTGTCTAAGGTTAACGGGGTCT
TAAGTGGGGCTGGTGTGACCCCTTCAGTCTTCCTGAAAACTTTCCTGACCATGTTCGATT
CTAGGGTAAGTGGTGAGATCAGTTTTGATTAAATTTCAGACTTCAAGATTTTCCAGTATT
AAGCTTAATACCTGGAAAAACAGAATAATGAAATTCTGTTGTGATTTTTCAAAAATGGTT
TCGAGAGATGACAACAGAGAATGTTGTTCCACCTGACAACCTT
>TeaL_33827
TGGAGATTGTTATAAGACAAGTCCCTGAACAATCAAAAAGGTGTTTTGACAAACACCACA
CACCATTTTTTCACACTTTGAAACAAAACTTATTATTATGATTCAGAAAAGCACAGAGAA
ACATTTCAGGTAGTTTCAATTTTCAAGACACTGAAACAAACAAAGCCAATACTCACAAGA
AAGCAAGCTGAGGGACTTTGGCTAAAGACAAAGGAATAGCTCCAGTCAAGCTATTGTTGT
TCAATCTCCTACTCATTACATTACATTACATTACATGACAAAAACAACAGTCAAAAAAGA
CGACAAAAAGATCAGAGAAGAAATAGAGCAATTAATACAAAAAGAATACCCATGTCAAAA
ACTGTTTTGGAGAGAGAGAGAGAGAGAGAGAGAGACAGAGAGTGAAAGAGATGAAAAA
>TeaL_33828
CACCAACCAAACACCCCAATCTTGCAGCTGCTAGACTCTGGTAACCTTGTGGTGAAAAAT
GGGGGCGCGGTTATTCTGTGGCAAAGTTTTGATTACCCATGCGATACATTAGTACCTGGT
ATGAAGCTCGGATGGAACTTGAGAACCAATCAAGAATGGTTCTTAACATCGTGGAAAACC
TTGCAAGATCCATCTTCTGGCGACTATACGTACAAACTAGACCGTCATGGCCTCCCAGAA
ATACTTCTTCGTAAAGGATTAACGGTGGAGTATCGAGGTGGGCCTTGGGACGGTGTTCGG
TTTAGCGGAGTTCCTCGGCCATTAGAACAAAATACAGTGTTCAATCCTATCTTCGTCTTC
AACTCAAGTTATGTCTACTACACCTTTGAGAATATAGATGCAACTACTATTTCGAGGTTT
GTAGTGAACCAGACAGGCAAGCTTATGCACCTGACATGGAACCAAAGGCGCGGGGAATGG
ATCGAAATAACCACCTTGCAAGGTGATGCTTGCGACAACTATGCAACGTGTGGTCCTAAT
GGCATCTGCAGTATAAGTGCATCACCTATTTGTTACTGCCCGGTTGGGTTCATACCCAGA
TCGCAACAGGACTACAACAGGTTTGATTGGACAGGAGGGTGTGTGAGGAGGACACCATTG
AATTGCAGTAGTGTCCCTGATGGGGGTGAGGGATTTAGGAAGTTCTCAGGGGTGAAATTG
CCAGACACATCATATTTTTTGGTGAATGGGAGTGGAATGAGTGAAGTGGACTGTAAAGCA
GCTTGTTTGAGGAATTGTACTTGTGTTGCTTTTGCTCAAACTGATTTGAGTGGGTGTGTT
GTATGGTTTGAAGACTTGCTTGATGTCAGAGAGTTTAATGGAGGTGGAATGGATTTTTAT
ATTCGGATGGCTGCTTCTGATCTTGGCAATGGATCTAATAAGAATAAACGAACGGCAGTG
ATTGCATCAGTAACGGTCATCTCAGGGATTCTTGTTTTGGGTTTAATCGGTTGGTATTTT
ATGAGGAAGCAGAATGCTCACAATAGAGGAGCTCTGACACTGGATAACCAAAGAACTGCG
GAGGAGGACCTAGAGCTACCTTTGTTTGATTTGGTCACCATTTCAAATGCCACTGACAAC
TTCTCGTTTGCTAATAAGATTGGAGAAGGCGGTTTTGGTCCAGTTTACAAGGGTGTGCTC
CCAACTGGACAAGAAATAGCAGTGAAGAGACTCTCCAAAACTTCAGGGCAAGGCCTCACA
GAGTTCAAGAATGAGGTCATCTTGATTGCAAAGTTGCAACATCGGAATCTGGTTAGGCTT
TTGGGATGTTGTATTCATGAAGAGGAGAGGATGTTGGCCTATGAGTACATGCCCAACAAA
AGTTTAGACTTATTCATTTTCAATCAGACAAGAGGTACATCACTTGACTGGAAAAAACGC
TTTGACATAATAGTGGGAATTGCTCGAGGACTTTTGTATCTTCATCGGGATTCAAGATTG
AGAGTAATTCATAGGGATTTAAAAGCTAGCAACATTTTGTTAGACAGTGACATGAATCCT
AAAATTTCAGATTTT
>TeaL_33829
GCCGCTTTTCTGAAAGATTGGCAACCTTGTTCTGCGGTTCTAGGACAAGAGCATGCTGAA
ATCTGCAGATACCAGGAGAAAGAACATGTTGAAGTGCAGGGAAACAATACATAACCAAAA
ACAAAAATGCATCCTGTGACAAAGGCTAAATCAACCTGGTGCCTGAGTGACTACTTGAAC
ACAGCAAATTAAATCAATTGTGTCTACACGTGCAGATCGATATCCGAATCACGCATAAAA
AGAAGGCATGCGACACTTTGCATCAAACAAAAGGATACATGTTCCTGTATTTAACATGTC
AGACATGCCTAGTTCCCCTATGTTACATGGATAATTCAAGAGGTAACAAATTGTAATCAG
TATATTGTGGCATTCACTTTTACCTCAGGGAACAAAAAATATTTGGGATCATATGGAAGA
TTTGGCAATTCCATGGTTCAGTTACAATAGTCTGCTCAAAGTTTCCTAGGTTTCAAGGAT
ATGTCAAAACCTGTGACTTTTAACTGCTTTAACATTACCATTTTGCTTTATCTTCGGATT
GATCAATAAAAAAAGAAATAACCTAAACTTGCAGAGTTACACATACCTGACACCACGACA
CACTTGAACAATGACAGACAATACCAGGAAAAAAAGACACAAAAAAGGAAAAAAAGAAGA
AAGAAAAAAGAGATGTGAGCAACAGAACAGAAATAAAAACATTGTATGTAACTTGGATTC
TCACCTTGAAGAGACTCTTTATAAAAGAGAAGTGATTCTCTAGGTGTTCCTCGCCTCAGA
TATGCCTTCACATTCTGAAAAGGGAAATGGATAACTCTTTACAACATAATTAAGATAACA
GTTTATATGCTTGTTCCTGTATGTAATTAACATAACAGTTTAGATGCTTGCCCCCAGACA
GGAACGCATATATTCTACATTTTCTTGCTTGCCATAAAAAAATACAAAAAAACAAATCCT
GCTCAAGAATACCAATCCGTCTAGCGCAATGTCTACATCCTGTACATAAACACCCAGCCT
ATACAGCAGAAGAGAACAATACAAATATGCATCACAACTTATATAAATGACTGAATGTCC
ATTATGATTCAGAAAGTTTCAAGAGCATCGCGAATTTAAAGCAGTATAGACAATTTATGC
TTGTCTTAATGTTCAGTCAGATTTTATTTGCAAACCCTCT
>TeaL_33830
TTTCTTTTTTTCCAGTGTGGGCGGGCGAGGGACTCAGCTTGTAAGTTTCCTTAGCCGCTT
TTCTGCAAGATTGGCAACCTTGTTCTGCGGTTCTAGGACAAGAGCATGCCTGAAATCTTG
AAGAGACTCTTTATAAAAGAGAAGTGATTCTCTAGGTGTTCCTCGCCTCAGATATGCCTT
CACATTCAGGATTTGCAAGAGCAGAGCTTTGGATGCCAAATTTTCATAGCGTTACGGCAC
GAAGAGGACCGACAATTATGGCAAGAAGAGGACAACAAGCACTCCTTCGAGAAGATATAT
ATATATATATCTCTAGTGAGAAAGCCCATCTTCGATGGGGCAAATTTTGTTTTCTTCTTC
>TeaL_33831
ACTTTTTCACACGATATTCCCCTACTTCCCGTTCAGCAGAATCCACCCACTCGATGGTTC
AACATCATACTGCGAACCAACAATCATTGCATCAAGCTGAGGATTCGACGGGATAGCCTA
TAGTTGGATGCCTACCAATTGGATAATTCTGCAGAGTGGTTGGAATTCAAGTGTACTTTT
CCTACTTCTCCCCATCTAATTCCCGGATCCAGTTTCTTGGGTTACGATGGCGGCTACAAT
GCCCTAAAACGTGTTTCCGGACAAGGTATGAATAACATAGCCCTTGGCCCGACCGCACTC
ACTAATGCCGTAAATGATCTGGCTACCCCCACGATCTCCTACGCAGATCGCATGAGATCA
CTGATCATCGTGATTCAAATGATCTGTGAATCGATTACATTCACTCGTATCTCCGACCTT
CTCGCTGCCACATTTAGCAACAGCAGTTCTTCGCCACCCCCTGATTGGATGCTGGCACTA
GTGCGTAACTGGGGAGACCTCTTTGCCGCATTGCTGCGAGCCGATGCTAATCCCAATAAT
TTCTTCCGACTTCCGCAACCCAATGATATGAATATCGTGT
>TeaL_33832
AAACCCTAAACTAAACCCCTAAACTAATCTAAACCTCAAGCCCCTAACCTCAACCCCTAA
TCCCTAACCCCTAAACCCCTAACCTCCCAAACCCTAAACCCTAAGGTTTAGGGTTTGGGG
TTTAGGTTTTGATGATGATGATGCGCGGATGGTCCTGAGCAACATGCCAAGTACGACAAT
CGCGCCCAGAGCGGAGACGATATTCATATCATTGGCTTGCAGAAGTCCGAAGAAATTATT
GGGATCAACATCGACTCCCAGCAATGCGGTAAAAAGGTCTCCTCAGCCACGCACTAGTGC
TAGTATCCAGTCAGGGGGTGGCGAAAAAGCTGCTGTTGCTGCTAAATGTGGTAGTGAAAA
GGTCAGAGATGCGAGTGAATGTAATTGATTCGCAGATCATTTGAATCACGATGATCAGTG
ACCTCATGCGGTCTACGTAGGAGATCGTGGAGGTAGCCAGATCATTTACGGCATTAGTGA
GTGCGGTCGGGCCAAGGGCTATGTTATTTATACATTGTCCGGAAACATGTTCCAGAACAT
TATAGTCGCCATCGTAACCCAAGAAAGTGGATCCGGGAATTAGATGTGGAGCAGTAAGAG
AAGAACGCTCGAACTCCAATCACTCCTCAGAATTCTTCAATTGGTAGGCGTCCAAGTGGG
GGTTGTCCCGTTGAATACTCAACCTGATCTAATGGTTGTTGGTTCACAGTATGATGTTGA
ACCATCGAGTGGGTGGATTTTGCTAAGCAGGAAGTATGAGAATATTGTGTGAAAAGGTTT
CTCCCAATTCAATGCACAAGTCCTCAATGAAGTCCATGTAAGCTCCA
>TeaL_33833
GAAAATATTTTTTGCCCAAATAGGTTTATTTTCATTGGCAACCGTGATGAGAATCCTCTT
AAGCTCCATTTGTTTAGACGAAAACTATTTTTTATATTTTTTAGTTGAGCAAATTTATAC
ATAATTTTGTATAATTATGTGATTCAGATCATTTAGCCCAATTAAAATTGCAGAATCGTT
AGATCCTACAATTTGAATTAAGATTTGGATAACCATAATGAGAATCGTTGTACCTCATTA
TCTAGTGACTAATTCAACTCCTCATCATCTTGATCACCCTCTAGTATACCGAAAAGAAAA
TTAATGTGTATTTTTATGTTTGGTAATTTAAGAATCTAATAAAATGGATTGGACTTTTCA
GCTCAAGGATCTAAAAATGTATTGTAATAGATTTGTAAGAAC
>TeaL_33834
TCCCCAACAAGCCAAGAAATCGACGACAGAGAATAAAAAATCAAGCACTCAATTTTCAAA
AAATCAAAAAATCAAAACAAAAAAAATAAAATAAATCAAAGTCACTCATTTCAAAAGACC
AAAAAATAAAAAATCAGACTCTGTATCCTTCTGGCTACACTATAGTGAAGGAGAATGTAG
TTGACACTTTCTCCATCCCTTGTATATGATGATACAACACCAAATCACAATAATCTTACA
CTGCTTCCTCGTATTTTCAGTAGTCAAAATGAAGGCTACCTTTTTTGTTTGAGATGTGGG
TTGGCTTTTTGGCTATTTTAGCCTGGGGCTAAAAGTCTCGTTTGGAATGAGTTTTTTGAT
TTTTTTGACTTTTGTGAGAGAAAAAATAAAATGATTATGGTTTGGATGTGACATTTTGTC
TTGTTGGTTTTTTAGCTTATTTTGTCTTTTTTGGCTATTTTAGCCCAAAATTTTCATCCC
AAACATCCCCAATCAAGAGGGTCAAAGCCTCTGCACTAAGTGTGAGGCAATGCACAGCAG
CCATTTCAGAATAATAGTAGGCAAACTTTTCAAACATGAGCACAACGAGAAACATGGGAG
TACAAAGACAATACTGAGTGAGAATTCAGAGTGAATTAAAATGAAATGGGCACTTACGTA
TCAAAAGCAGAACATGTAATGAGATATCCAAATATCACATGGTCGAAAATAAATCCTTAC
CTGCTTCAGCAATATGATTGGAAT
>TeaL_33835
CTTTTTGGAATTTTTCCTGGGCGAACTCTTCTCAAACTGAGAATTTGTAGCAACAACCTC
TGTGATGTCAATCAGATGCTAAATTACTTTGCATTCGCCCACATCTAAATTGGCTTGTGA
GCGTCGTAGTTCTAACTGAAGCTTCTCATTTTCTTTTTGAAGTGCCCCATTAAAAGGCAA
GTTTGGGTAAGAAAAAGATGGAGTTTTCTTCAAGACCATGGTGTCATTATTTGAGGGATC
TGGTCTGAGGATCACATCTTGCACCTTCATGTCCTCATCATCCATTGTGTATTCACGCTG
ATCCATTTCAATATACTCCAATTTTTCCTGCCAACTTGAGGGAACTGAAGATTAAAAAAC
TTAGAAAAGGGTTACATTGACAAATTAACATATACATCCTAAAGCAAATTACAACTAACA
GTAAACAGGACATTCAGGTTCCATCAACCCAAAATAAACATGTACATTATATCCAGGTTC
CATTACCCAAAATAAAAAAATAAACAAAATCCAGGTTCCATTGAATATTTTAGCCACCAA
GTCTAGTAGAGTTGACTGTGTGTGTAACAATATATCCACGATTGAATCAACAAAATAAAA
CATATAAGCCGTCTTTTTCAAGAAGCCCAAGCAAATATTAGAACCCAGAAATTGCAGTTT
ACAAGAACTACCACTGTGAAGAACAAAAAATAATATGGTGGTCATGGAAGGGAACACTTG
GGAAAAGGAAAAAAAAAATAGCAAATACATGTCATTGCCGGCTAGCATGACCATACATCA
CAGCAAGGCTAAAGTACCAAAGCTTAACTCTTGGTTCCATCCATTTTCTCCAAAACTTGC
ATTGTTGCACTCGCAACGTACTATTTTTTGATCAGCAAAAAAAGAACTTTATTGATGGAA
TAAACAAGTACATAGTACAAAGCGAATTACATCAATAAAGAAAAAGGGGGGTGCAAAAGC
ATCACAATGGGTTAAATCATCCCAACGAGGTTGGCACCATCTACCTCATCCTATCATTTG
CTAGCACCCCAGAGTTGGTGAGAGACCAACGAGAAAGAGACCACCCAACACGATGTGACC
GTCAATCAGACAAGATCGTGGTTAAGGGTATCAAATTCATTGGTAATGTTCAATTGGGAC
AAGATGCTAAGGACGAAGCTGTGGTCCACCACGTGTTGTTTTTTGTCATCAGTGATAATA
GTCCGTCAGATTCCGTCCCTACACCTGACAAGATATTTATTGGAGTTGGCGAGGGTAATC
CTGAGACCTGGATTGTTGATCCTGACCAGTCCGACTGGTTTCGGATGCTAAAGAAAATGA
GATTCAAT
>TeaL_33836
CGGACACGATATTCATATCATTGGTTTACGGAAGTCAGATGAACTTATTGGGATCAGCAT
CAGCTCGCAGCAATGCGGCAAAGAGGTCTCCCCGGCCATGCACTATTGCCAGCATTCAAT
CAAGGGTTGGCGAAGAACTGCTGCTTCTGAATGTGGCAGCGAGAAGGTCTGAGATACGAG
TGAATGTAATCGATTCGCAGATCATTTGAATCATGATGATTAGTGACCTCATGCGATATG
CGTAGGAGATCGTGGAGGTAGCCAGTTCATCTACAACATTAGTGAGCGTGGGCGAGCCAA
GGGCTATGTTATTCATACCTTGTCCGAAAAGACGTTCCAGCACATTGTAGCCGCCATCGT
AACCTA
>TeaL_33837
AAAAAAGAGTCTTACATATAATATATATAAACGTATAAAAAAAAATAAAAATCAGTCTTA
TCTCAGTCGAAAGCAGAGTAGAGAGAGAGAGAGCGAGAGAGAAGGAGACAGAGGCGAAAG
AGAAAGAGAAAGAGAGCGAGAGACACAGAGAGAGGGGCTTACCTTCGAAGACGACTAGAT
CGAAGGTCGAAGACGACTGGATCGACTGAAACAGAGACACAGACGACTGGATCGAAGGTC
TACGATCGACTTCGGAGGGCTTCGATCGACTTCGGAGGGCTGCGACTGAGAGAGAGAGCT
TCGATCGACTTCAGAGGGCTTCGACTGAGAGAGAG
>TeaL_33838
AGAGAGAGCGAAAGAGAAAGAGAGACAAAGGCGAAAGAGAAAGAGACGACAGAGGCTTAC
CTTCGAAGACGACTGGATCGAAGGTCGAAGACGACTGGATCGACTGAAACAGAGACTGAG
ACGACTGGATCGGAGGTCTTCGATGGACTTCGGAGGGCTGCGACTGAGAGAGAGAGGTTC
GATCGACTTGAGAGGGCTTCGACTGAGAGAGAGAAGGTCTTCGCAGGTCTGATTTTACTC
CTTTACTCCCTCAGTTGTTCGATTAGGGCTTTGCCCGTTGTTTTTTTTTTTTTTTTTACT
TTATAAATATTATACTTTGACAATTGC
>TeaL_33839
ATTCATTTCTAATTCTATCCTTCTTATTTGTACCGCACATCTATCTAGACATTCTCATCT
TAGCTACTCATTTTATGAAAATGCTATTTCTTAATTGCCCAACATTTTGTCCTGTAAAGC
ATCTTTAGCTTCATACTTATTCTATAAAAAATTTATTTCAATGTTGTTGGTATTCATCAA
TCCAATAATAAGCCAGATGCACACGTCCACTCGAGCCAACTTATTTTGATTCTATGGATG
ACATTAGCTCTAACCTCACCATCCTCTTATTTTGATTCTAACCTCACCATCCTCATTAAT
AACCAAGCCTAGGTAACAAAAATGTTCACTAGTTGTTATTTCTTGATTTTCAATTTTAAC
TTTGGCAATGCACGAAAAATAATTGGAATTTGCCATGCAGGAACAAGCTCGAAAAGAGA
>TeaL_33840
ATGTATATGATTTTGAGAAAAATGGGTGAACGTTGGAAAGAGGTGTGTATCACCAAATCA
AGTTGGCTTGCGTGTTCAGGGTAAAAATTCCGAAAAACACGTGTATACATGGCTGCCAGT
TCTCATGGACGAAATATCTATCAAAGATTGCATTGGTTTGAGATTTCCCCCTGTTTCTAT
TGTACAGGGCATGATTTGAGAATTGTGACATAAACTTGGCACGGCATGATTTTTGAAAGG
AAATGTAAAACGTTTTGGCATGGGCATTGCATATGTATTCACCTATAGCTTTGTTAAGAT
TTATACATTGTGTTGTAGTATCTCTACTGAACTTTGACTCACCCTATGTGGGAAAAATAT
TTTCAGGTGTTGGTGATATGGCTCTATCAAAGACTTAGCTTGGGAGGACTATGGAGTTGA
ATTCTCAGTGTTGTATTTTTTTTTCTAGTTAATTTTGTACAAGCCTAGGATTTTATCTGT
ATTGAGCTAAAGACTCACTTTTGATGTATCCAAGCATTGACTTGGAAAGTTGTAAGCCTT
TAAAGCATATGATTATCTGTTTAGTTTTCATTTCTTTTCGCAATCTTGTAACACATGCTG
TAGATTCAGGATGTACTGTTTATGAATGTACATCGCA
>TeaL_33841
AAGAAGCGAGGCAACAATTGTTACTTAAGAAGAGATCGAAAGTGCTGCAGAGGGAGCTCC
CTAGACCTCCCGCTGCTTCATTGGAACTAATTAAAAATTCTTTGACAAGAGCTGATGAAG
ACAAGAGCTCCTTTGTTCCCCCAACTTTGATTGAGCAGGCTGATGAAATGATAAGAAAAG
AGCTTCTATCCTTATTAGATCATGATAATGCAAAGTATCCACTTGACGAAAAAGTGGACA
AGGATAACAAGAAAGGAGCCAAGCGGGCTGCAAACAGAAGATCTGTTTCTGTCCCTGTGA
TTGAAGACTTTGAAGAAAATGAGCTGAAGGAGGTATGCTTTTGCTACATATCTATCTATT
AATACTGTTAGTTATTCTTGTCTGTCATGAAGTCTTTTTCTCTTTGTTTTCTTATGGTAG
TTTAATCTTCAACCACCTTAGCATACCTGTTCATATTTGCTTCATATAAAAAAAAAATTG
CTTGCTGATCAGAGCTGGTCATATGTTGATGCAATCATAAAACGTCAGGGTAAGTTAATA
GTTTTAACTTTATGCAAGTTCTTCAAATTATAGATAAGTGGTGATGCTCCTCTCATGGTG
CCATAATTTCATTATCCTAATTATGAACTTTCCATAAGGCTCTGTTTTTTAGAATGAAAA
AAGTTAGTAGAATGGAAGTACAAGAAAGTAGAGCAAATGAAAGGAAAATAAAAGCAAAAG
TAAAAGTTCAACATACATATGGTTAAGTAGAAAGTTTTCAAAAAGATACAAGAATACAAT
ATTATTTTAGTAATTATTTTACTCAGTCAATTGCAATAATTAGCATGGAATTAGAATAAT
TATTTTAGTAAAACGCTTTGTGTACGTTCACAAATTCACATGGGAATTTTGGTTGTTGCC
ATATGCCATATTTGGTTTTTGAGTTTCATGATATGCCATTTTGTTCAATTCCTTTTACTC
TGGAGATTTATCTTTAGTATTACATTTATTTCTAGTACTATACTTAAAATCCAGTAGTTG
AGTCTTGAAGTACACCTTTGTATCTGACATGTTCTCGAGTCATCTTCATATCTCATTTAC
CATGCAGGAAGAAGTAAGCTGATTATTAAACGAGCAAACACTATAGGAATAATGGATGTT
TGCTCGTTATATTTGGCCAAAAGTATATGGATTATGGCCTTTTATAGCAATATGATGTTC
TTGTGCAAACATTTATATTATTCTATTGGACTTTCCCTCATCATTGTAGTTCCAATTCTT
GAAACAAACATGACCATTGTGTCTTTTCCCGATTTATGCGTTACTTTTGTTTCCTGAAAG
TTAGAAGATTCAGAGCTCATACTTGTTTGATCTTGAACATCAAATACGT
>TeaL_33842
TCCTTAAACCCTATAAGTCATATATATTACAACAAAAATAAACAAGCTTAGATGAACACA
ACCTTACCTTTGCAATTTCAACAATACAAGCTACAATAAAATACACAAGCTCAGATGAAA
ATAAGTTTACCTCTGCAATCTAAACATACCAATAAATCATACAAATTACAAGAAAATACA
TAAAAGCTAAGATGAACACAAATTTACCTCTGCAATCTCAACAAAACCCATGAATCACAC
AAATTACAAACAAAACACACAAAGCTCAGATGAACACAACTTTACCTCTTCAATCTCAAC
AAAACCCATAAATCATAGTACAAATTACAACAACAAACACATACTCAGATGAACACAACT
TTAACTCTGCAATCTCAACAATACCCATAAATAAATCATACAAAACACACAAGCTCAGAT
GAATAGAATTACCTCTCAATCTCAACAATACCCATAAATCACACAAATTACGACACACAA
AGCTCAGATGAAGACAACTTTACCTCTTCAATCTCAACAAAACCCATAAATCATAGTACA
AATTACAACAACATACACATGCTCAGATGAACACAACTTTACCTCGGCAATCTCAACAAT
ACCCATAAATCATACCAATCAAAACAAAATACACAAGCTGAGACCTATAGAACTTTACCC
AAACTGAACAATAACCATAAATCATACAAATTAAAACAAAATACACAAAATAAAATGAAT
AGAACTTTACCTCTGCAATCTCAACAACAC
>TeaL_33843
ACCCACTACAAAACTACCACCTCACCTACACCACTAAACCTAACCCACTACACCACTACC
ACCTCCACTTCACCTACTCCTTACCTACTACACACTCACCCTCTTCTATATATAGGAATC
ATGAATCATTGTAATAAAGATAACATTATATCAATCAATAATACAATTCTCTATTTCTCT
TTATATATTAAATTTCTACAATTACTTCATGAAATATCAGATGTTTCAATCAATACCCAA
AAACAGATTCCAATTCAAAAGTCTTAAAGGAGACATGTCCTTGTATAGAGGAGGAGAAGC
AAGAAATTCACTTCTTTACCAAACAAAACCAACAGAGAATCAACATTATAGTCACTAAGT
CTACGTGAACAAGATATACAAAGACATTCTAAGTTAACAGACTTTGACAAGATTGCAGGA
CATG
>TeaL_33844
ATATATAGGAATCATGAATCATTGTAATAATATACAACATTCATCAATCAATAATACAAT
TCTCTATTTCTCTTTATATATTAAATATTGAGACAAGTGTTCATGTCCAACAGAGGCTTT
TAGCATGAACAAGGCTACCTCAAAGCAAAACAACTGTGATACAAAAGATGGTGTACCAAA
AGGTAACTAGACCAAAGCGTGCATGTTACACATTTAATTGATTTGATTACTACGAAGATA
ACAGAAGTAATTCTCATTCTCTCTTGTTCACCCTACTTTTTGGATACCAGACTGAAGGGT
AAAAGAGGTGCATGCACGGATTAGTATGTAAGTGGTTCAACTATAGTAGACACAAACTGA
TGCATGGAAGTACAAAAAGAGGACTGCGAAATGCACATTTGAGCATTGAGTATTTTCATT
AGTTCAATTCTAACATGTGTTTGTAGTCTTACCTCGTAGCAGCTCTTTTGCGTCCTTTGC
CTCGAAACCCTTAACACCTCCATCATTTCCGAACTGTCATTGACCTCATCTAATGCATTT
TTCGCTGCTTCATCACTTGAACCAGAATCCACATTATCCTCATCATCAGCGATACTTTGA
ACTGATGCTGTTGCAGCAGCTGATGCAGATCTCTGTGATTGGCGGAACCCAATGGCTGCA
TCAAGAGTTGTCTGCTTTAAGTTGCTAGAACCCCTACCTCTGCCCCTGCCTCTTCCTCTT
CCTCTCGAAGAAGTCTTACCCACTTCTGGAGTGTCATGGGAGGACCTGAAAGGTACCGAT
GAACCTTTCTTGCCTCTAGCAGTAGACTTCGAACTTGAGAATGGAGCAGTATCCTCATCA
TCACTGAAGGAAACCGCACTTCCAATTCCTCCAGCACTTTTACTCATAATGTCCTCTAAG
GACTGTGCACTAGAAGTGAACTGTGCAGGTTCCTTAGAACGCACTGACCTTGCCTTCACA
CGTTCCTCTAAGTATTCTCCAACTTTGAGAATTAGATCTTCCTCTTCAACCTTCAGAGTA
TCTGCATCCCGAGCAATTTTATTACGTGTTTCTTCAAGATTATACTGCAAGCAAGAATAG
AAAGCCATTTTGTCGTCCTTGTTAACAAAGTTGTGTAATGCAACATCCAAATCATTAACT
GGAAGAATCTCCATTTTCAAATTATTCTCAGCAACCAAAGCCTCTATATTTTGTTGATTT
AATTCTTCTGGTCGAAGCCGTTCAGAATCATTGAATTTAGCTTCACTT
>TeaL_33845
CAAACTCATCCGATATTAGAGAGGTGATTTAAGATATGAGAAATAAGAACATAAGATCTG
ATATCTAAGAAGAAAATTCGTACCCAAAAGTAAACCTTAAGCTACTTAGGCATCTTTTTA
TTTGCTAGTAGTAGTGGTAGTTCACAAGTCACCAGTATAAATATACATGCTAGGGTTAGG
TTAACTTATTGTGTCACCTCACATCCCCACTCAAAGCTGTCTTTTCTCCTTCAAGCTCTC
CACACCATACTTGATAACAGCTTCTAGCTTTGGATCAGTAAATTGATCGAAAAACTTTGC
TGCTTCCTCGTCGCAGAAGGGAATCCTTCAAGAAGGGATGCATCTAGCAAAAGGAGCAGT
ACTTCGGTTGCTCGGAGAGTGCGTTACGCAGAGTGTCAAAAAAACCATGCAGCGAACATC
GGAGGGTATGCCGTGGATGGGTGCAGGGAATTCATGCCCAGTGGAGAGGAGGGGACCGAG
GCTGCACTTACATGCGCAGCTTGCGGTTGCCATAGGAATTTTCACAGAAGGGATGAGGAA
ACTGAGGTAGCTTCTGAGTCTTCTTGTTCTTGATTACCATTAAATCAATGTCGAAAAGAG
TGATTTATCATTTATGTGTGAGAATTTGAAATCATAGTTTTTTGGTT
>TeaL_33846
CAAACAAAAGAAAAGAGTGGCACAAGACATCAAGAAATAACCAGAAAATACTATCTGCAG
CAAATTGCACACGAAAATTTGGCCTTGGGAGATGCTCTTACCAAGTGCCTGAGGATAAAA
ATGTTGGGTTCTCATTTTTTCAGAGAAAAAAAAATAATAATAATAATATAATTGAGTGCT
ACTGAGGTATGCATTTGATTTGCTGAACCCAGGCATCAATGCTTTGTTTTGCTGAAAGGA
AACACAATTGGGGGCTTTTATAAGGGCCCTCTGCACACTATGATAAAAAAATAATAATAA
TAAATCGATCAACAATCACATCACCAAACAAAGTCAAAAAAACCACTAATGAAACAAAGA
AGTCACTTTCAGTTCATGTTCTTGAACAGTAAAAGGCAAGGAAATTTATTTATAAAACAC
AACACTAATGTACATTGACAAAACTAGAAGTCTAAATTCTTTTTTTTTTTTTTTTTTGGT
ACATTTTTGTTTTGGTACATCGGAAATTAGAAGTCTAAATTCTAGTACAGAAATTTACAA
ACACCAACACAACATCAAATAAAAATGAAAAAAACATAGGATGATAAAAGCAGCGTAAAA
CTTCTAAATTCAGAGAATTTAAATCAC
>TeaL_33847
ATTTTGAGATTTTTTTTGAAAAAATTTGTTTGGTTTGATTACTCTTGAAAATTTGTTTGT
AGAGAATTTTTCCAAAAATTTTTCTAAAAAACAAACCAAACAAGCCCTTAATTTTTTTCC
TGTTAGTACATTTTTGATATATATTTTTTTCCCCTTGTGGCTGGCACTCATCGATATGAA
AGGTAAAACTGTCCTTTAATTTGTTATGCAGCTGTACCAGATTTTATCTAAGAAGCTAGT
CATTTAACTTGCAAAAAATAATTTTAAGCATTTGCAGTTTTAAAATGGTACAATAGATTG
GGCAGACCTAAAATTTGTTATTATTTGCACAAAGTGGCTGCCCTCGTATTCAAACCTGCA
ACCCCTTTATTATTTGCATGAAGTTTTGAAGTTTATATATATTATACATGACATGTTGTA
TCTGCTAATGTGCTCTTTTCTGTTTTTGAGGCGTTTTGACAGTGGTCTCTTTATGAACTG
AGCCAATGAAGACAGGAACATCTTCCTTGAATCCAT
>TeaL_33848
TTGATTTTTTACGAATTTTTTTTGGTATGCTTATAGACTAATGCTGAAGTTTTTTCAGTG
GTTATTGTATCTGAGCTGAAAGCATGTATTGAATGCCAGAATTTGGTCGGAAGACATAAG
TTTGAGCAGAATTTCTAGCTCAAATTCCTTGAGTGTATGCAGATGATTAAAGACCTGAAA
GGTCATCACCTAGTGTTTGGTCTGCCCATCCTGAAGGTGTTGGGAGGGGTGGACTCGGTA
CAGAGATAAGGGCCAAGCTTTAACTATTTCTTTGAGCAATGGCAAAGGTTGTAGGGTAGA
TTTATTTTGGAAGAGGAAATATTATTTTTGTAAGATAATACTGATCATAAAAGATTGAAC
TTCATTTTGGTTACTATGAAAATAACACCAAAACAAAAGAACCAAAACATAAACATTGAA
TTTTTCCACGTTGTATAGACTTGCTAATTCGAGTACATGGAAATCAACAGTAATTAAGTG
AAAAAGTTTTTGATTCTGATTCTCTTGCTTGACATATAGATGTATGGAAAAGCAGCAATA
AGGATTTTAAACACTAGCAATTCTTGTTAGCCATGCATACAGCTTTATTCAAGTGATTAG
AAACTTTCATAGTTGGATTACCGAGTTGAAGCATCATCTTGCATAGAAAATGAGTAAGCA
GTCCCTACAGTTGCAAGATTCTGGTGTCTATAATAAAAATGAGATATATTAGAAATCTAA
CAATTAAAACATGTAAAATACCAAAATTGGACTGTTGGAACAAACAAATCTTTTGCATCT
GAAATAATGCTTGAAGGTTTAAAATTTTCACTCTTCGTTCATTAAAAAGGGAGAAAACAA
TGTATTTTAGTCCAAACATTTTTAGTTTGTTAGATTTATTGATGCTAGAGCGGACAGTAA
GATCAGTCAGCACAAGACAAGCCATCTAATTATTTTTACGAATTTTTTTTGAGGGTGTTA
TAGCAGGAGGGACAGCTGGAGTTGTTGTTGAAACAGCTCTATACCCAATTGATACAATAA
AGACGCGACTTCAGGCAGCTCGTGGTGGGGGAGAAATAATTTTGAAGGGGTTATTCTGGA
CTTGCCTGGAAATCACTTGTTGGAGTTTAAATGCAATGTCTTGGCCTGATGTGTGAGTAA
GAGGAGTGTTAATCATCATTAGCTAGACATTTCGTTTACCGCGTTTATCTGTGTTGCATT
GGTTGCGATTTCCTGACACTATTAAGTATGAACTATACAGGTCCGGTAATGAACCTGGTT
TGATGACTTAAGTAGATATGTAGCAATACCAATTCAACACATATGTACCCTCTAGCCTCT
TGACTGTGTGGATCAAGGACATGAAATTCTTTGCTCAAATATATTTTTGCTATAGGTTTA
TTTCACAAAAATAGTCTTTTATTCTTTTTTGTTTTCACATCTTAGCTTTTTAATCCATTT
CTTGACCTTTCTGTTTTGGGACTCAAAATGATGGCAGAAAATGTTTGGATTCCTATGCCA
GAGTGTTATTGGTAGAATATGAGTCTGTCCAACGAGGGTGAGCCGAAACCCTATAGGTTG
ACTTTAATGAAGCTTTGAATAATCAGCTTAGGGTATGATGAGATATCACCCCTTATTTAT
ACATGAAGATTAGGGTTTACAAACAAGACAATTACAAGATGATCCCTGAGGGCATCACAA
TGATTACAGACCCAAGTGCCTTTCGGCTAATAAAATACTAAGACTTTCGGTG
>TeaL_33849
CCTTACTGATCAGGGTTCGAATCTCCTACTATTCAAGTGGAAGTCCGACGGTTTAGGTGG
ATCGGCTAACTTCTCCTAGTTTCGTTTGTAAGGATGGATCTTAAGAGTCAATTTAATAGT
CGTTGCTACTTCCTACTTGCTACAATAATGACATGAAATTAATCCAAGCTTGATTGGCCT
GCATACCAGATTAACATGCATGAAAGTTCAAGGTGGATAAAATGAATCAAAAGAACGCAA
CATGAAGATCAGCCATTGATTGATGAATGAACAAATAGTCTTGGTTTTACAAGAATTGTG
ATCAATTGAGGTTTCCATTTGAAAGAATTGTGTCAAGTACAAAAGAATCATATATATGAC
CCTGAAAACAATCTTTGTCTACACAACTCTAGATGTTGGATTTTGAAGTCATCACAAATA
CCCTCCCAGTTTTCCATGGAAGCTCTTATAGTTCCAAACCCTTCAAAAGGAGCTTACCAG
TTTGCCCTTGCTACACAAATCAAAGAAGGAAAGCAAAGAGAGCCTGGAAGATGGACTTGG
GACTCCCCCAAATTTTAGGAGGATGTGAATCTTCTGTACCCGAATTTAACAAACCGCTGA
TTTGATCTCCTCGTCTTCCCTGTGCAGCATCCTTAAGTGGGCCCCAACATTCCACGCGGT
TGTATTTCTTCAAACTGGAATGGAAGTAAACTCGAAC
>TeaL_33850
AACGGTGTGTGTGAAAAAGAGAGAGATTAAAATAAAACAATAGGGTACTTTAGTTCAATG
ACTGACTCATACAAAGAAATGGTAACACAATTGAGCAACTAAATACTAACTAACCTAATG
GCATTGGCTATTTTTATGGTTCAAAAAAAAAATAAAAAATAAAAAATAAAACTAATAATG
ACATTGCAGTCAAAAGCTCTTGATCATCCACATTTCACTGTACAGAAAATTGACTAATTT
TTGTAAATGTTAAGTTTAAAAGAGAAGCATAAAAAATGACATTTTATCCTAAATTCAATT
CATAAATGGGATTTCAATATTTGATTCAATAGGTTGTTCACAGTACTATTTGGGTTGGTT
AAAATAAGTTTT
>TeaL_33851
TTTGGGTTGGTTAAAATAAGTTTTCTATTTTTTCCATAGTTCAAAACCTATGAAAATTCA
TAAATTTTACTTTGCTTTCCCATAATCCAAACAAATAGTGGCATAAGAATCAATTACAGT
TTATACCCCTACACTTCACATTCAATCTCACTTTCCCCTTGACCTTTTAATCGTTCCGNN
NNNNNNNNNNACTTTGAATAAAGTTATAATTTGGCCCCACATATACAAGCGGCGTTTCAA
AACGAGCAGAGAACAATCACAAAAATATTCATTACACTTAGCACCTTATATTTTTACCGC
AATCTCACTTTAGTCCTTCCGCTCTAGCTCTTACGATCCAGGTACGGTCCTAAAATCTCA
CACTTTTAGATCATCAATTTGGATAGAGATTTCAAAAAAAAACAAAAAACAAAAAACAAA
AAAGAGTGAAATATAAATGAAATATAGTTATATTTTCACCAACCATTTCGATTTCTAGAT
CTCTATCCAAATCTATAATCCAAACCCATCCAAGTTAATTTTTGTGTTAATTTTTCAAAT
GCTATTATAAGATTGAGCCTAATTGCAACATGACTCAAAATAGAGTAGTTGAGTGAGATA
ATTAAAAGTTGAACGG
>TeaL_33852
AAAAAGCAGAGCAACTGTGGATAGGCTTTACACAATTAGGGAAAATGTTGGTGAAGCTCC
AACATATAGATACCAATTGCTTCCACAGATTGAATTCCATAAAAACCTCTACACCCAACA
ATCCACCACTAGTGTCAGTATCTCCGCCAAACAATCTCAAACCCACCAAGAAACACCAAG
ATCAAGAAGTTCCTAGGAATCCCAATGGAGATGTCAAGAGATTTAGCAGAGTCTATAAGC
AAACCCATGACCCAAAAACCCATCTTCACGAGCCTAGCTCAAATCCACATGGTTCTATCA
AGAACCCAGATGGAAAAAACACAAAGGGTAGTTCTAGAATCGATAACAAGAGAGCTTCAA
TGGTTAAATTGACTCCTGTTAATGGGAATGGTGTGGTGGAGAAGACGCATACCAAGTGTT
CGACGAAATGGCTACGTTACGGAGGCTGTATTCCAGCAATTTTGGAAGCTTTGGAAACAG
TTATTGATTTGGATGAGGCGTTGAGGCCGTGGGAAGAGAGTTTGAGTAACAAGGAGAGGA
CTATAATTTTGAAGGAGCAATCGAGTTGGGAACGGGCGTTGGAGATCTTTGATTGGTTCA
AGAGGAAAGGTTGTTACGAGTTGAATGTGATTCACTACAACATAATGCTTAGGATTCTTG
GGAAAGCGCGGAGGTGGAGCTTAGTCGAGAGTTTGTGGGATGAGATGGAGAAGAGAAGCA
TTATGCCGATAAATTCTACTTATGGTACACTGATTGATGTTTATAGCAAAGGTGGGCTCA
AGAATGAAGCGCTTCGTTGGTTGGAATTGATGACCAAACAAGGAATGGAACCCGATGAGG
TGACTATGGGGATTGTTGTTCAAACATACAAGAAGGCAGGGGAATTTGAAAAAGCCGAGC
AGTTCTTCAAAAAGTGGTCGTTGGGTAAATCTTCGTTTGATGAGGGAAGAACTAGCACCC
CAACAATATCTACCACAATGAATGGTGATTCTCGGGGACATGTTTCTTTGAGCTCATACA
CATATAATACCCTGATAGACACATTTGGCAAGGCTGGGCAACTTAAAGAAGCATCGGAAA
CGTTTGCAAGGATGCTAAAAGATGGGATTGTGCCAAATACTGTGACTTTCAACACAATGA
TTCACATATGTGGTAACCGGGGCCAGCTGGAGGAAGTTGCTTCATTAATTCGCAGAATGG
AGGAGCTCCGGTGCTCACCTGATACTAGGACGTATAATATTCTTATTTTTCTTCATGCTA
AGCATGATGATATTGAAATGGCAGCAAAGTACTTCAGAAATATGAAGGAGGTTTTGATTG
AGCCGGACGTTGTGAGTTACCGCACCCTCTTGTATGCATTCTCAATAAGACACATGGTTG
GTGAAGCTGAAGATCTCATTTTGGAGATGGATGAAAGGGGTCTTCAGATTGATGAATTCA
CCCAATCAGCTTTGACTAGAATGTATATAGGAGCTGGCATGCTTGACAAATCATGGTTAT
GGTTCATGAGGTTTCATCTTGAAGGAAATATGAGTCCCGAGTGCTACTCTGCCAACATTG
ATGCATTTGGGGAACGTGGGCATGTTGATGAAGCTGAGAAAGTTTTCATGAGTTGCCAAG
AGGGTAAAAAGCCTAGTGTTCTTGAGTTCAATGTGATGATTAAAGCTTATGGAATCAACA
AGAGATATGATAAGGCTTGCCAATTATTAGACAGTATGGAGGAACACGATGTGGTTCCAG
ACAAATGTAGTTACAATTCTCTCGTCCAAATGCTAGCTAGTGCCGATCTGCCACACTTAG
CGGTGCTCTATGTGAGGAAAATGCAACAGGCAGGATTGGTAAGTGATTGTGTCCCATATT
GTGCAGTGATATCAAGCTTTGTGAAGTTGGGTCAGTTGAAAACCGCAGAGGCAGTTTTTG
CAGAAATGGTTCGATTTGAGGTCCACCCTGATGTTGTTGTTTACGGTGTACTGATAAATG
CGTTTGCTGATATTGGAAGTGTTAAAGAAGCTATAAGTTATGTTGATGCAATGAAAGAGG
CAAGCATACCCATGAATAATGTTATATATTCGTCTTTGATTAAGCTTTATACTAAAGTTG
GATACTTGAAAGAAGCAGAGGAAACGTACAAAATGCTACAATCGTTTGATGTTGGTGCTG
ATGTATATTCTTCAAATTGTATGATTGATCTCTACAGCGAGCGATCTATGGTTAAACAAG
CAGAAGATATTTTTGAGAACCTCAAGAGAAAAGAACAGGCAAATGAGTTTTCACATGCTA
TGATGTTGTGTATGTACAAGAGACTTGGGAGGTTTGAGGAAGCTATTCAGATTGCACAAA
AGATGAGAGAATTGGGACTTCTGACTGATTTGTTGAGTTATAATCATGTGCTAGGGTTGT
ATGCATCGGATGGGAGATTCAAAGAAGCCGTGGGAATTTTTAAAGAGATGATGGAATCTT
CTGTTCAGCTCGATGATTCTACATTTAAATCACTTGAGGTTGTCCTAATGAAATGTGGAG
TTCCCAAGCAGGCTGTTGGCAAGATGGAACTAACAAGGAAGAAAAATGCTCAGATTGGGC
TGGAGGCATGGTTATCAACTCTTACTGCTGTGGTTTGTTTTGACAATAATGAAGTTGATG
ATGATGTTTAACTCTTGTGAGCTGGGACAGGGGTTTTGAGTTTAAACACTCGAGTTAAGG
TTTCAGGGCAAAGAGTTGGGCAAAGAAAGCTCAAACAGTGGCGGTAATACCTTGCACCGA
ACAATGGTGATGACACAAGTACATACTGTAAAATTAGGCAAGTCCATGAAGGGCTATGTT
ACAATTATTTTTCTTTTAATTCTGTGGAATGTTATGCAAGCAATGAATATAACTTTACTA
TTTGTGGCTGCTAATCCTATGTTAATCATCTGAAGGAGTGTCTATATTTGAAATTCTGCT
CAGGCACATCAATATTTAAATATTTCAAATCACTTTTCTCTAAAGCTACCTATTGAAGGG
TTTGGGAAAAT
>TeaL_33853
CCACAGCTCTACCAAACAGGGCCGTTGTATAGTTGAGTTTTGAGATATCTTTTCATAAAA
TCTTGGTGTACACAAATAGAATTGATTTCTCTAAGGAAAAACATCTCTTCTTCTCCAAGC
GCTCTTCTAACATAGATGACTAGTTCATTCAACCTCCTTTAATTGATCCCTTTTTTCTTT
GATGAGAGACGAAAATAATGCATTTCATCCACTACGCACTAAAAAAACAAAAAGAAACAT
AATTGAATTACAGTTAACCACACATATCATAGTAAATTGTAATGATTTGATCACAAGTTG
AATCACACAAATCAATTCATTTTTCAATACAACAGCACAATTCAAACCTTGTTGGTTGAA
ACTTGTATTGATTCGCCAAAAT
>TeaL_33854
GACGACTTTCTTCATTCTGGATATAAGCAAAAGGCCTCCTAAAGTGATGAAAGAACATCC
ATGCCAAGGACACGACTCTAGATCTGGTCAAACTCCACATTGAGGCCTTCTAGGAACTTG
AAGACTCTCTCCTAGGCAAGAAAATTCTGGTAACCAACTGAGTCGACTGTGCAAACAGGC
TTGGAAGAACTGTCTGCTCTCCTTGTACTGAGCGCTCAATAGACAAATGACTGAGAAAAA
TTTCCCTTCTGGGAATATGTAGCAGCTACTGCCTCCCAAACATCTTGGACAGTCTCCATG
GATAAATAACCTTCACCAATCTTAGGGACCATGGAATGAATGAGTCACCCTATCATCAAA
GAGTTGGTAATCTCCCATTGATCATAGCCAGGATCAGAAATATNNNNNNNNNNNNNNNNN
NNNNCCCTACTCTTCAAAAAAAGTGTTACTAAGACCATGCAACCACAAAACAGATAGGTG
GTGATTTTGAGGCTGGGGTTTAGGTTCTCAGAAGTAGTAGTAATAACTGGATTGGGACTC
TCCCCTTTAGATGGGTGAGAAGTAGTGGATTCACTAGATGGGTCAGCCATGTTTATGCTA
CTATCTTAACCAAAAAACACAGCACTAATCACAATAATGAAAAGAGGGAATGGGATGGAC
AAGTAATCTCAAATACAAACCACTATGGGAGCATAACACTTAGATTAATGGGGCCATTTA
CCACCCCAAAGAATAAATAAAATGATTAAAAAAAAAAAGGTGAAATTTCAATCAAAATGA
CAGTCTTGGGTTCAAGCACAATGAAAAAACACAGTAGTAATAAAGAGGATGAACCAAGGA
GTGTTATTAGGATATATGATGTGGAGAAACACTTAGATGTTATCACAGAGAGTTCAAAAC
ACATAGGAGAAGGCCAGAGGGAAGTCCAAAGCACCTACCAAACTATGGAAGAAGCCTGAA
GATACCCAGATAGGTGTTGATTTGAGCTAAAAAACCCTAGGATGGGTGTCGGCTGGTCTG
AAATCACCCAGTGAAGAGTCAGAAGAGCTTAATAGGCCCTGAACAGCAGCTGGAGGTCTT
TTGCTAAAGCCAACAGGGTTTGGAACAGGTTGGGTAGTGACGGGTGGTGGTCGGATGGTG
TATTGATGGTGGCTGGTGG
>TeaL_33855
GTTGAGAGATTCTGAGCTTTGTAGACCTCATTGTACATAGTGGATTTGTATCTTTGTATT
CTATGTGTTTGTTTTTATATTCTTTTTACTATTTTGCAGATTGAAGCTATATCACATAAC
TTGGAAGTTCATGCATGACAAAACATGAAAAACAGCTATATTTGATGCTTTTAAAGAACA
TACCATGTTTGGTGAGTAGATCAAGTTTTACTGATTTAGTAAGACAAGGCACTTAAATTG
AATAGGATGTTCTTTAAGTAACGTAACAGAAAAAAAAAATGAAAAAAAAAAAGAAGATCT
AATTTTGAAAATCCAAATCCCATGACATGGTTAATTGTGCTGCGTAATTAAAGTTAAAAT
TGCCATTATGTGTTGAGAGAGATTAATTACCAAATTCTGTCCATGGGATAAG
>TeaL_33856
GCAGCCGCTAGAATATATTGACCTGCATTCCAACTTACTCAGAGGTCCACTCCCTGTTCC
ACCTATCACCGCAATTCTTTTCTCTCTCTCAAACAATAAATTGACTGGAGAAATCCCTCC
ATTGATTTGTGGTCTAAGGTCACTTGGTATTCTTGATTTGTCTAATAATAGTTTGAGTGG
CTTGATTCCACAATGTTCGGGAAACTTGAGCAATCTCTTCGTGCTGAATTTAGGGATCAA
TGGCTTTTACGGCACCTTTATTGCAGCATTCACAAAAGGCAATTGGCTAAGGAATCTTAA
CTTGAATGGCAACCAAATTGAAGGACAAGTTCCGCTATCTTTGCTCAATTGTAGACACTT
GGAAGTTCTAAACCTTGGAAAAAACAAGACAAATGATACATTTCCACACTAGTTGAAAAC
TCTTCTAGAATTGCAGGTTCTTGTCTTGAGTTTTAATAGGTTTCATTGTCGCATAGGCAC
CTCCAAGAGCAAAGGCAAGCATCGTTTTCCTAAGTTGAGAATTATTGACATATCTTGCAA
TGAGTTCACTAGCCTTTTGCCAGCAAATTATATCAAACAATTTGGAGCTATGATGAATAT
TGATAAACATGAAATAAAATTGAAATACATGGACAACGGCTATTATGAGGATTCTGTGGT
GGTGGTGGTGATTAAGGGATCTGAGATTGAATTATCAAGAATCTTAACAGTCTTGTCAAT
CATTGATTTTTCAATAAATAAATTCTAAGGAGAGATTCTGAAATCTATTGGGAGGCTTAA
TTCATTTTGGGGTCTTAACTTATTCCATAACAACCTTGAAGGCCACATTCCAACTTCACT
TGGAAATTTAACAAACCTTGAATCATTGAACCTTTCTTCAAACGAGCTTGTTGGGGTGAT
TTCTCAACAATTGACGAGTTTGATGTTTCTTGAGATACTAAACCTTTAGGACAACCAACT
TGCAAGACCAATTCCTCAAGGGAACCAGTTTAATACATTTGGAAGTGATTCATACAGTGG
GAACTTGGCCTTACGTGGATTCCAGCCACTGCCACCTCCACCAACACTCCAACAAGACGA
GAATTCAGACAAGTCAAGTGGATTTAGCTGGCAAGTTGTAGTGTTGTGGTATGGATGCGG
ATTTGTATTTGGAATGGTTATGGGATATGTTATGTTTGTAACTCGAAGACCAGAATGGCT
TATGAAAATTGTTGAAGGAAAACATCATAAGAAGGTGAAAAGGTCTAAGAAGGGTGTCCA
CTGATGCAGTGAAAGAAGAAATCAACAAAGACAAATGGCATTATCAGAAACAAGAAATTT
TTCTTATTTTATCAGAACAAGATATTTTTCTTAGTTGCACAATAAAGAAATGGAATCCAG
TTGAAGGGGTGTCTCACCAATTTGCTGCATTTGAGTGTATGTGCATTCAGATAGCAGCTA
CACAAGATCACTTCAAAAGCTTTACCATTGTTGCT
>TeaL_33857
AAAACGTAAGTGTTACCAAACGGCACCTAAGTAATAGGAACTTGCATTGCATTCTACAAC
ATTATCTGGGTAGTCATCAAACATTAGTGAGAAAACTAGCCGTCTGAGCAATCCCCCCAT
AATTCATAAATAAATGTCTTTCATCTAACACCTGTAGGAGAAATAATGAGAACAATCAAA
AGAACAAGAAATAACAAAGATAGAATTATACAAAGAGGGAGAGAAACAGAGGAAATTCGA
ATAATTCTCAATCTTACACCAAAATAATGTAGCTGTTCAATACAACTCATCCTCATATAT
ATGGCCCATAAGCATTATCCAATCAGGAAACAAAAATAAAACTATGATCCTAATGAAATT
AAGGTTCCTAAATAAACTAGTATTTCTAATCTTCAATTGTTCGTCACCCAATTCCTTTTT
GTTCCATAGCCCGCTTTGTCTAATATTTTGATAGCATTCATATTCTCTTTTGAATGTATG
GGTGATGGATGCTACACAAGATTTGTGGATGGAGCCTTTTGGGAATTATGGCAGGTGTTG
AGATGGTGCTGAGTCATCGGAGGGTGGATGGGGTGAGAGCAGAGTCGATCTTCAGAGCTG
GAAAGAGAGAGAGAGAGAACAATGGAGGTTAGGAGATAAAGAATTGGAGCCTCCATGGTT
GGGGATGGAGATGAGTGGATGTCTTTGTGGATGGGGATGGAGGCTCTAGATATAGGAGAA
TCAGGCCATGAAATCTAGTACACTTGGTCAAGTGCCCGAGCGAGGGCAAGAGGACAAATG
GCCTCCCTTTCTTGGCTCGATAAATTGTAGTCAATAGCCACTATTGGGTATTAGCACCGA
AATCTTCATACGCTTTGGCAATTGTAACTATGTTTCTTGTTAATGGTTTGGGATTATCTT
CTAATAGAGATTCCTGTATTCTCTTTCTCTCGCTATAAGACCGGTCAAGTGTAAGTCCCT
TGAGGGAGATTGGTACCTTGATTAGTGCTCAACTTTGGTCACTAAGTCACAAGATCTTGG
TGGTTTCGTGGGAGGTCATGTGGTTACTTGAGCACCCCATAATCTCACAACAATGCTAAG
GGGGTTTCTAGGATCTACTCTAAACCTAGGCTAGAATAGGTATATTGTGGTGCCTTTGAA
GAATGAAGTATGAAGTATAGATTATAGGGAAATTAGGTTTGAGTGGAGAATCTTCTTGGC
TAGGTTGATTGAGAGAAGTTCAAATGTATTGCCATGAGTGGAGATGGATGAGCTAGGATG
AAGGGGTTGTCAAGCAAGGGAGCTAGGACAGAGTGCTTAAGATGTTCCTTGGAGATTGCT
TGTACATGCATTGGGTTGAGAGTAAGGCACCATGTATGTTAGACTCAACCAACAAAGCTC
TATTAATCTCTTTCTTCTTTTTCTTCTTTT
>TeaL_33858
ATAAGCGGAGCTTTATTTTCCTTCAATCAAACGCACCATTTTTTGATCAGTATCTTGGGG
GTGAGTTTGTGATGGTTCAAAATCCACAAGGTTTAAGGAGGGTTTAGAGTCGGCCACAGC
CGCTATATTACCTCTTTCTCCTCTCATCTCCTCTCCTCTCACTATTCCATTAGTTAATCC
TCATGAATTGTTCTATATTTCTTCATCAATCCATTTCAATGAACCCATCTTTCTTGATTT
TACTTTCTCTGGAAAATTTCATCGAACACTTTGATGTCCAGTAGCAAAACCCCCATTTGT
CTCCGTATAAAGATTGATCATTTCGTTCCAATTGATAAACCCACAAATTTTCAACCGAAC
CCTTCAAAGAACTACACAGCTATGTGGAGGAACATTGCGAAGCTAGTCTCTTCCAAAACC
CCAACAAGGTATTCCCTCAATACCCACTCTTTATCTCGTGCTTGCAGTTTTCTGGGATTT
TCCCAAGATACAATTTTTCCAGAGAAAATCAAATTTAGGCCTTCTGAGATCAGTTCTTGC
TCCAATATGGGGTTTCCCGAGTTGGGTTTTCGTCGAACTGGCGAATTATTGCCCCGGGAC
GAGTTTTGGGGAAAACCCAGTTATGGTTTTTTGAGAAACCAAGTCAGTGTTTATGCTTTG
TGTCCAAAAAGCTATGGGAGTGTTGCCGAGGCGGTTTCGGTGTCCTCAACCGATGTAGAT
GAGGATGTCCCTATTGCCGATGAGATTCAAGAATTGTTGGATGTGATGGGCAAAGAAGAC
AAAAGGGAGGTTGCATTCATGGGTCGGCAACGGCGAACAATGGAGAGAGGAATGAGTAAT
GGGAAGTATCAGACGCTTCGGAGGAGGCAAGTGAAGATAGAGACAGAGGCTTGGGAACAG
GCGGCGAAGGAGTACAAGGAGCTTCTAGTGGACATGTGTGAGCAAAAATTGGCACCCAAT
TTGCCATATATGAAGTCATTGTTTCTCGGTTGGTTTGAGCCTTTGAGAGATAAAATTGTT
GCTGAGCAGGAATTATGCCGGCAAAAGAAGCATAAGGTGGCCTATGCTCCGTATTTTGAT
CAATTACCGGCTGATATGATGTCAGTTATCACAATGCATAAGTTGATGGGATTGTTGATG
ACGGGTGGTGAAAATGGCAGTGCAAGGGTTGTACAAGCTGCTTGCCTAATAGGTGATGCC
ATTGAGCAAGAGGTTAGGATACACAAGTTTTTGGAGAAAACAAAGAAGAAAAAGGTTAAT
GACAATACAGAAACTGAAGGGGATAGTTCTGGTACTGCAGTTCATGAGCAAGACAAACTA
CGAAAAACCGTCACAAATTTGATGAAAAAACAAAAGCTGCATTCTGTGAGGAAGATAGTG
AAGAAACAGGATGATTCAAAACCTTGGGGCCAGGATGCTAGAGCCAAGGTTGGGAGTCGT
CTAATTGAATTACTGTTGCAAACTGCCTATATACAGCCTCGGGCTGATCAGTTAACAGAT
GGTCCACCTGATATTCGACCTGCGTTTGTACACTCATTAAAAACTGTAGTGAAAGAAAAG
AACATCAGCAGAAGATATGGTGTCATTGAATGTGACCCACTAGTTCGCAAGGGCCTCGAA
AGAACTGCTAGGCACATGGTGATCCCTTATATGCCAATGTTGGTGCCTCCAGTCAAGTGG
ACAGGTTTTGACAAGGGAGCACACTTATTCTTACCATCTTATGTCATGCGCACACATGGA
GCAAGACAACAACGTGACGTGGTGACGAGGGTCCCTAGGAAGCAACTAGAACCAGTTTTC
GAGGCCCTGGATACACTTGGGAGTAATAAATGGAGGGTAAACAATAAGGTTCTTAATGTT
GTGGATAGAATATGGTCCAGTGGAGGTCGTCTTGCTCACTTGGTTGACCGCAATGACATC
CCTTTGCCGGAGAAACCAGATACGGAAGATGAAGCACTGCTCAGGAAGTGGAGGTGGAAA
GTTAAATCTGTGAAAAAGGACAATAGGGAGAGACATTCGCAGCGGTGCGATGTAGAGCTT
AAATTTGCTGTAGCACGGAAAATGAAAGATGAAGAAGGTTTCTTCTACCCTCACAACCTT
GACTTTCGAGGTCGTGCGTACCCCATGCATCCGTACTTAAACCACCTTGGTTCAGATGTG
TGTCGTGGTATTCTGGAATTTGCAGAGGGACGTCCTCTTGGAAAGTCAGGGATACGCTGG
CTAAAGATTCACTTGGCTAATCTTTTTGCTGGTGGTGTGGACAAACTATCACTTGAGGAT
CGAATAGCATTTACTGAAAATCACTTGGATGATATATTTGACTCTTCAGACCAACCTCTA
GAAGGAAGGCGCTGGTGGTTAAAAGCAGAAGACCCATTTCAGTTCTTGGCTGTGTGCATT
AATCTCTCTGAGGCTCTGAGAAGCTCATCTCCTGAAACAACCATGTCTCACATTCCTGTG
CACCAGGACGGTTCCTGCAATGGTTTACAGCATTATGCCGCCCTTGGAAGAGACAAGTTG
GGAGCAACTGCTGTCAATTTGGTTGCTGGAGAAAAACCTGCTGATGTTTACTCAGGAATA
GCTGCTAGAGTTCTAGATATAATGAGGAAAGATGCTCAGAAAGATCCTGAAGTATTTCCA
GATGCACTGCGTGCAAGGCTTTTAATCAATCAGGTGGACAGGAAATTAGTGAAGCAGACA
GTGATGACATCAGTGTATGGTGTAACTTACATTGGTGCTCGGGATCAGATCAAGAGAAGG
TTGAAGGAACGTAATGCCATCGCAGATGATACAGAGCTCTTTGGTGCAGCCTGTTATGCT
GCAAAAATCACATTGACTGCATTGGGAGAGATGTTTCAAGCTGCTCGTAGTATCATGGGC
TGGCTCGGTGACTGTGCAAAGATTATTGCGTCTGAAAATGAGCCAGTGCAGTGGACAACT
CCACTTGGACTTCCTGTTGTGCAGCCTTACCGTAAACTAGGAAGACATCTTGTTAAGACT
TCTCTTCAGGTTTTGACACTTCAGCGTGAAACAGAAACGATCATGGTCAAGAGGCAGAGG
ACAGCTTTTCCACCAAATTTTGTTCACTCCCTTGATGGTTCGCATATGATGATGACTGCA
GTTGCCTGCAAAAAAGCAGGCTTAAACTTTGCAGGGGTTCATGATTCATATTGGACACAT
GCTTGTGATGTGGATGAAATGAACAGGATATTACGAGAGAAGTTTGTGGAACTCTATGAA
ACACCAATATTGGAGAATTTGTTGGAGAGCTTTCAGAAGTCTTTCCCCACATTATCTTTT
CCCCCCTTGCCCGAACGGGGAGACTTTGATCTCAAAGATGTATTAGAGTCACCCTACTTC
TTCAACTGATCTGAACCAAAAGCAACTCCTTCTCTTACTTGTACAGTGACATGGTGACTT
TGATCTGAGAGATGCACTAGGGTCACCCTACTACTACTGATCTGAACCAAAACCTACTCT
TCCTCTTACGTATACTGTGACATGGTGCCTCTGTGCATGTTTCACTGTCTCTGGTCTTTC
TGTTTGCTACCGTATATGGGCATGGCAAAGTAAGAGGGCAATCTCTGCTTATAATCTGGT
AGCAGACTTGAGGCATGGATTGTTTGAGCATTGAGATGATCTCTCCAAGGTACAATACTA
CTATATACACAATTCAATCTGCAGCTGCAAGCTCCAGTTTTCCCAGTACAGTCAACAAAG
AGATTCTTTAGCGGTGCGTGCCTGCTCTGAGATGGTTTAGAAGATTTTCTGAAGTAGATT
CATTGTGCAAGAAGCTTCAAGAGGTTGCCAATGTACAATTTTGCAACAGTACACATTCTT
CCTCAGCGAATCATGTCTTCGAACATGAAGGATATTAAGCTTTCCAATGGATACAGATCT
ATAGAATCGGGCTGACAGGAGAAACGCTGAAAGTTGCAGAACCCATTCAGGATAGCTGAC
CTTGCATACACAGATGAATTACAATTTATTGTCTCATGAGGGGTTTTTGTGTGAAGTATG
GTCCATATGGCTCACTAATTGTAATATTATATGCTTCTCCTATCATGTAAATTTGTGTTA
GTATTATGTTAATTGAAATTAATAGTTTCGGTAATGCAATTGTTGCCAGCAACATTATGT
ATTAGTATTATGTTTTGAAAAAAAAAAATTCTCATTTAAACTGCAATGAAATGAAGAGCA
TACACAATCTTTTCAACCCCTTCCACTCTATAGGTCTGCACATCTTTTGGGGCACTCAGT
CAACGTAAGTTACTAGCCAACCAGGAGCTAAATCAGATTGATGAGGAAACCTATTTAAAC
AACTCTACCAAGAATAAGTAATCAGACGTAAGCAGAAATTTTTATTCAGTGGAGCTCTAG
GTATAAAATGTCCAAGCTTAATTCTAAATATAAAATGTTCAAGCTTAATTCTAAAACTCA
TTTGATCAGAATAAATTTTTATTATGTGTGGAGTTCTAGGTATAAAATGTTC
>TeaL_33859
GTCATAAAGCTCTTCATACCAAGACCATCGATCTGTATGCCTCTATCAAGGATACCACGG
CAGCTGGTAATCATTGTTGGTAATGCAACCACAATTCTAAGAAATGGCTGAGAATCCTGC
TGCTGATAGTACATAATGCTTCTTCTCTGCACCATTTCTATGCGGCGAACAATCTTAGGA
ACCCTATTGTTTCTATTCGCCTCCCTCATCCTCCCCTCGAGAATTTGATGAAAATGAGAG
ATATCATCAGGACCCATTCCTGGAGGACAGCTGATGTAGAAATATGGTTCAAATCCATGA
ACATGGCAGCACACGCTATGTCCTTCCCTGGTAACCCCAAAGATCCTGATAATAGCAGCA
GGACCAGACGAATTAGGCAACAATTCCTTATGACTCTCTCCGATAACGTAATCAATCTCC
AGCTGCTGAAACACGCGATACCGTAATCAATCTCCAGCTGCTGAAACACGATGCTCTGGG
ACTGAGACTGGTAGGGCTGAGACAAAGCGGGGCGTTTCCACTTGAAGAGACGAGAGGAGA
GAGCTTGTTGCTCCTCCATGTCGCGGAGGACTTGGGACTCCTCCTCGTAGAGGGTTTCGT
CGAGGAAGACGTCCTCGTCCATATCTTCTTCTTCCATGGCGGCGCGGTGCTTCTGCGGCT
GAGTTTAATAACATGAAATGTTATGAAATGCGGAGTCCATGAATAACATGAAATGTGGAA
TCAAACCACTTTTTGCAGTTTGTTCATGATTCTGATTCAAAAGTTTCAGAACTCAGTTTG
GAGTACACAGGAGAGAGAAATGTGGAATCAAACCACTTTTTGCAGTTTGTTCAAGATTCT
>TeaL_33860
AATTTCTTGCAAAGTTTGATCAAGGCTCTTCTCGGCGATAGGCACCTCAGATGTCGGCTT
CTAGGGGGAAGTAGTTTTTTAAACCTCATCCTCGTCATTTTGAGTCAAGTCTAGGACTTG
CTCATTCAGAGTTGGGGACTTGGCCCCAGCAGAACCTTTAGCACCAACTTCGACCTCGGC
TTCTTCTTCCCCCTCAGCCTCATCCTCAGACTAGTTTGGAGCGGGAGAGAATGGCAGTAC
AAGTCGGTTTTCGTCCCAGAGAGGCGAGTCGTCAGGGATGGCCAACTCCTTCAAAGCAGC
CATCCAGCCAAGGGTATAACCTTTGTTGCATGCCTGGTTGATTTGCTTTTCATATGCATT
GCGGACGTCGACTGCCCCTTCGGCATAAGCCTTCTCGTCGGCCGCCTTGATTTCGACCGC
TTTGCTAGCCAATGCCGCTTGGAGCTCAGCCTGGGCTTGAGACTCCTTCTCCTTGGCTTC
TTTGGCCTTGGCCATAGTGACCTCAACCACATTCTCAGCAGCTTCGACGCGATCCTCAGC
CTTGCTCTGGGCCAGTTGGGCAGTTTTCGCCTAGTCCTGCAAGCTTCAGATGCGAGCCTC
GACCTTGTTCAGTGAAAACAAGAGCTTAGCTGCCTCCTTTTCTTGTTGGTTAGCTCCTTT
TTAAACTACTCGATTTTGCCTGCAAGAAAGGAAAGAAAATTCGTTAAGTATAAAAAACAT
AGTTGAAATTAGACAAAAAGTTACAAGTGCTGAGACTTACAAAAACGCAATGCTGCATCA
TCATTGCATAGTTTTCATACTCAGAGAGCTCAGTCATCCGATTGATGTCGGCCGGAAGGA
GAATGGTGGTGGAAAGGGCAGCACCGACCTCCAGACTATCGAGCGCGCTGTCCCCGGCAA
GAAGAGGTCGGTCTCCACCCTTGACAGAGGGGGTACAGGGCTCATTGGCACAGAAAACAC
TGAGTTCAGAAGCCCCCTCGGATTTCGGCTTCTTGGATCGCGGCTGATCAGATGACTCGG
CCTCGGCAAGCCTCTTCTCGGCAGAGGCAGACTTCTCTATTTCAGCCAATTTTGAAATTG
GCACTGTGTCCTCTAACTCTACCTTGATGGCGCTGGGTTTGGCCTTAGCCCTTTTAACCC
TTTTGACCTTGGGTTTTGGCTGAGATTGAGAAGAGGATGAGAAATGGACCAACACCACGC
CAGGAATGTCCGCAAGAAGGTCGTCCAAAATGATTTTTACCTGGCCCATTTCTTCGACAG
TGGCGGCAATAGTGACCTTGGTGCCAAAGCGGATTGCGGGAAGGGCTATAGAAGGCTTAG
CAGCGTAGTAAGCCGATGCCTCAGATTCTCGGCGTTGGTGGCTGCGAGTTCTGCCGGCAG
GAGCGGAAACTGGAGCTCGGCGTCAGCGTTGGTGCTGGGTTGGAGGAATTAGCTAAGAAG
CAGAAGTTGATGGGTGGTCTGCAGGATCAGAGGTAGAGGCATGATCTGGCCTTGGAGATG
AAGCAGCTGGAGAAGTGGTGGTGGATGAAGGAGATTTGCTCTTTCTAAGGACGTCGGGCA
GAGGACTCCTATACGTAGGGATGAAGTTGAGGAGGACTGGAGCCTTGTGCACTTCAATGG
GCAAGCCAAGAAGACGCACCAAATCCTTGCTTGACACGTAGTATTGGCGAAAGTCCTTTT
CGGGCTGAGGAAGGGCTGCAAAAACACAAAGAGAACATTATAAACAGAAAGATAGTTAAG
TAAGGCAACAAAGAAAAGGACTTTGGGAAGGGACTAGGTCCTTACCCTTGTCATCCCTAA
AAACTTCAAGGCGCAAGGAGAAGAGGTAGAGCTCATCGTCTGGCGCAAACTCCCAATTGC
CTGAGACAATCAGGTAGTCTATCGCTTCTTTATTTGAGTCTAGAATGTCGGCTATCAGTT
TGTATTGGGTAAATCTCGGTTTAAGGTAGTACGTGTAGCCAGAGTTGGTTTTAAGGCCAC
ACATTGTGTAGCAGTACTGGATGTCGGATAGGGTTATTCTACCAAAATAAAAGAAAGCTT
TTGAAAAATAAAAGGACATTCCGAAGCTAGTTTTATAACTACATAACAAAATAAAATCAA
AAGCAAAGTAAAATGAAGTCAGCATCGATGTCAATA
>TeaL_33861
ACCAGATCTATTCCAACATTTTACTTAACTTTCAAACTTCACCCCTCACTTCCTTTCTTC
TAATCAATTCTGTATCAAGTAATGGTCTCTCCTCAACTAACAAATCCAGCGAATGAGCCT
CATCTTCCACACTTTTCAGCTTCAATTCAATCCTACCAAACACCTCCACATTCCACTTCT
TAAGAGCCTGTTTTAGTGCTTTAAACTTCATAAGACACTTGTACCCTGCCTATCCTACCA
CACCAAGTTCTAACCAACTTTGCTAAACAAAAGAAAGGAATTTTGGATGTAAAAGCCAGG
CATTAAGAAACCTAAAGGGTTTAGGGCCCCAGTCCCTATCATCCTCCATTAAAATAATAG
GACAGTGATCAGACAACAATCTAGCAAATCCCCATAATTTAAAAGAAAAATTATGCACCC
ACTCATAATTAAGCAAAAATCTATCAATATCAATTCTGCTCCATTTTTCCCTTGCTTGAG
AATTACACCACGTAAACTTCCACCCTAACGTAGGCATATCTATTAATATTATTAAATCCC
CTTATTCCTCTTGAGCACCCTATTCTTTCTGAAATACTCCTGATTTCATTGAAATCACCC
TCCAGACACCATGGCCCCAGAAAACTGGATTTCAACCTTACTAAAGAGTCCCACGTCTCT
TTTCTTTTAACCACCTCATTAGGACCATACACATTTATGATAACACAATCAAAACTGGAA
AATAATGTACCTGATAGTAGGATGAGATTTTGAGAGCTACAACAAGCCTTCAATTGAAAC
ACCTCATGGTTCCAAATACATAATAGTCCTCCAGCTCGTCCAATCACATCTGCACCCATG
AAATCAAAATGATCCCCAAGCTACATAGACCTAACCAAGTCAGAGTCCACTGCTGGCTTA
TTAGTTTCTTGAAGTAACATAAAATCCACTTTCCTATCTAAAAGACTTTTCTTGATCCTC
CTCCTTTTTTTAGGTCTTCCAATTCCTCTCACATTCCATTATTGTATCTTCATGAGTATG
AAAATTACTTACTCTTAAACAGCTGGGTATAAAAGACTAGCTTTCCACCCCTTCCTTCTT
CTTTGCTCTCTGTTGATCTTGAGCTTCCAAATCCTCTAACTTGCTCAGCACCTCCTCTTC
TTTAGCTTCATAGTCTAGGCCCTGGGCTTTACTAATTTGTATAGAAGCCTCTGCCTCTGA
TAACACTCTCCGACCTCTACTATTTCCACTTGCCATGGATAATGAAATGGCAGCTACAGC
TGACCTGAAAACAGTTCCTTTCCTTAAGTTCAGAGATGATGCCCCCAATCTCTTGTTGAC
CCCGAACTTCCCCTTTTTTTGCTTTTTCTGAAACTGAGTTCTTGATACTGATCTTTCGTT
TGACTTCAATTTCTCCTTACTAGCTGGACATGAGGGTATTTGTAAAGAATGGGCTGTAAA
AACAGACGGACCTTGTGGGTTACTGTGATGAATTTGAACCAGCCCAATAGTTCTATGGGC
CGACCCATCAAGACCATCTTGAGGATTGTTGTGATGAAACTGAACCAGCCCATCAGGCCT
TTGGGCTGACCTATCTAGACCAACTGCCAATTGGGCCCAATTGAGATCCACTTCAAGTTG
AATACCCAGCTGATTACCATTAGACCTACTCAGACTTCTGATAAACCCCGAGGTGTATAC
TTCAACATCTACCCTACGCCTACCACCGTCATCATACTGCTCAGAGCTCAACCCT
>TeaL_33862
TTGAATGGGGATGATATCCTAATTAAGGATCATGTAAGGAGGGATTATGCTCGTCTTGCC
CGGATGGAAGAAATTAGCTTTCAACAAAAGTCTAGGTGTCTTTAGTTGAAAGAGGGTGAT
CGTAACATGAGATTTTTTCATCGAATGGCCAATGACCATCGTAGGGTGAACCATCTAGGT
AAGATACGGGTGGATTGGGTGGATTTGATGTCAAAGAAGGAGATTGGGGGAGGGATTGTT
GGGGTTTTATCAAAGGTTGTTCCATTAGGCAAAGGGGGTGTGGCGTCCGAGACTGGACAG
GGTTCAGTTTGATGTGATCTTGGAGATTGATCGGTAGGCATTGGAGCAAGCGTTTTTCAA
AGAGGAGGTTTTTGGGGCGTTAAAAGGTATGAATGGCGATAAGGCCCCAAGCCTGATTCG
CTTTACATTGGCTTTCCTACAACATTGTTGGGTTGTAGTGAAGGCGGATGTGATGACTAT
AATGGCGTAGTATTTTCAATCTGGGTAGTTTGAGAAGAGTTTTAATGCAACATTCATTGC
ATTGATTTTGAAGAAGGGGTGGCAGAGGACATATGTTATTTTAGACCGATTAGCCTGCTT
GGGAGTGTGTAGAAGTTGTTGGCCAAAGTCTTGGCTAATAGGCTTAGAGTTGTTCTGCAG
GGGGTGGTGTCTGAGTTCCAGCGAGTGGCATAGGACATATTGAGATTTTAGACTCATTAG
CCTACTGAATAAGTGNNNNNNNNNNNNNNNNNNNTAGGCTTAGAGTTGTTTTGTAGGGGA
TGGTGTCTGAGTTCCTGAGTACTTTTGCATGAGGTCGCCAGATTTTGGATGCAATTTTAC
TGGTTAATAAGTGTGTGGATTCACATATTTGGCAAGGGTGGGCAGATGTGGTTTGCAAAC
TGGATATTGAGAAGGCGTATGAGAATGTTAATTGCGATTTCTTACTATCCATGATGGATA
TAATGGGCTTTGGGGAGCAGTGGAGACGGTGGATTCATTTATGCATCTCAACAGTGCAGA
TGTCTGTTTTTGTCAATGGGACACCAGCGGTAGGGCTGTTCACAAACCCATAAAATCCGA
ACAAACCGACTGTAACCGACTAGAACCAGTGAGTCATGGTTGATTTCGCATCTTGTATGG
TTGGTCGTTGGTTTGAAAATGTTAAATTTTTTAATAGATTGGTCAGTGCTCGGTCGTCTA
GGAAAAAATATTCACTACACCCGATCTGTCCGAATATATAATGTAAAGTATGCATGGCTT
TTTAGGATTAGATGTCAAAAATATGTTTGATCTTTTGAGACTTATCTCTTCTCTATTGAA
ACTCTCGATATACGCTTGGCACCTTATGATAGGATGTTAAATGATCACACCTTATCTCTT
ATTATGCCTTGTCAATTCAACTACTTGTTCTCTCTCTTAGTCATAAGCAGTCATTATGAC
TTTTCTCTTTTGCAGAGATCGATTAATGCTTTAAGACTCTATGCTCACTCTCTCATATGA
GTCTCTTTGCTTTCTCATATCTAATCACAAAGTAGTGGTTTTTGTGCTCTCCTTGATGTT
TTTCTCAAACTAATGAGATTGTCCCTCCCCCCTCCCTTATCTCTTGCACCGACAGTGGCT
CATTCTCAATTTTGACTGTCTCCAGCGATGGTTGCTGATCTTTCTCTTGGCGATGGCCCT
CATCTCCTTCTCTCTGTTCCTCTCTAATCTCTCTCCTTCTCAAATCTCTCTCTAAATCCT
CCCATTTATCTCATCCCTCTCTTAAATATGCTTGGTGGAGGTCTGTGCTTGAAGAGGAGA
TCTGTTACAGTTTCAACCGAAACATAACCGTTAAATCTTCGACCTGCAATGGCTAGTTTC
GAGCAGTTGATTGAACGTAATCAGAAGATGGATTCTCCAATCCGAAGTGATTAGGTCAAG
TGACGAGTGAATAGAGAACCCGACCCGGTTTGACCCGTGAACAGCCCTAGCGGGCGGGCT
TTTTCAAGACTTATCAGGGTTTGCGTCAGGATGATCCATTGTCCCCTTTGTTGTTTATTA
TTTTAGTATGGAGGCCTTGAGTAGGTTGTTGGCTTGAGCGGTGCAGGGAGGATTGTTGGA
GGGTTTTACTGTATGGTCGATGCCTTCAGATTCTCTTGGGGTTTCCCATCTTCTATATGT
GGATGACGCCCTTTATTTTTTTGGGGATGAAGCGGACTAGCTGAGTCATTTGAGGTGTGT
TCTGTTGTGCTTTGAGGCAGTGTTAGGTCTTCGGATCAATTTGGCAAAGTCAAAGTCGAT
TCCAGTGGGCGAGGTTGATAGGTTGTCAATGTTGGCGGCCATTTTGGGCTATTAGGTGTC
AACTCTTCCTATGTTATATTTGGGTTTGCCTTTGGGAGCTACTTTTAAGGCGAGGAAGGT
GTGGGATGGTGTTGTGGAGTGGGTTCGAAGGCAGTTGGCAAGGTGGAAGTGTCAGTATTT
GTCAAAAAGGAGGTTAACTTTGATCAAGAGTGTTTTGGCCAATATTCCGACCTATTTTAT
GTTGGTTCGTGTGATAGAGAAGTTGCAGTGAGATTTTCTGTGGGCTGATCAGGGGAGAGG
AGTTCAGGTTTCATTTAGTGGATTGGGGTAGGATTTGTCAGCCAAAGGATGTAGGTGGGT
TGGGGGTGTAGGGATTTGTGACGTTTAATTTGGCTTTGCTCGGTAAGTGGCCATTGCATT
TTTCCTGGCAGAGAGAGTGGTTGTGACTACAAAATATGGGGTTGGGAGGGAGTAGTGTAT
GAGGGATGTGGTTGGGACTCATGGTCATGGTCTTTGGAAAGGGATTTGGTTGGGAAGGGG
GGAGTTGTTGGGCAAGGTTAGTTTTTGCGTAGGGTTAGGCCGGAGGGTTCAATTCTGGCG
AGATAAGTGATGGTGAGGTTTTGTTAGAGTTGATGTTTCTATTGATCTTTTGGTTAGCTA
TTGATCGGGAGGCTATGGTGGCATCTTATCTTGGGGGGACTAAGGGTGTGGTAGTTTGAG
ACATTAGCTTACGGCGTCAAGTTCTGGATTGGGAGGTTGAACAAATGGTGGATTTGTTGG
CTTTTTTGTATGATGTGCGAGTGGTAAGGGTTGGGGGAGGATTGTTTGGCGTGGCATAGG
CCGGGTGTGAAGGGTGTTTTCTTGGTGTCGTCTTTCTATCAGGCCATGGTTGGTGTTGCG
GCAGGGGTGTTTCCCGTGGCGGAGTATTTGGGTGGTAGGTGCTCCCGTTGATAGTGGCCT
TCTTTGTGTAGACAGTGGCTTTGAATGGGATTTTAACGATTGATAATTTGGTTCACCATC
GTTGTCATATTCTTGTGAATTGGTGTTGTATGTGTTGTGGCAATGCAAAGTTTGTGGATC
ATTTGCTTATTCATTGTCCTATGGCCTACCAGTTGTGGATGCTTATTTTTTCTATTTTTG
GTGTCACTTGGGCTTAGCCGAGAGGGGTGACGGCGGAAGGCTTGGGCTTTGTCCCCGCTG
TGCTTAATGTGGTTGTTATGGTAGGAGTGGACTTGGCATATCTTTCAGGGGGAATCTCAT
CTAGCTTCGTGGTTAGAGAATAGGTTGTTAGTAGTCTTGTATAGTTGGGTTTTGGCTACG
GTGGATCCAGATTTGTTTGCTTTTTTGGACTATTTGGATGACTTGATTGCTTAGGGGTTT
GTGGCTCCGTTTTGTATTCTTTGGCATCATCTTGATGCTCTTCCATAAAATTTTATTTAT
TTATTTATCCAAAAAAAAAAAAAAAGGAAAGAAAA
>TeaL_33863
CTGCAATCTGCAATCTTTGGCAACAAATCTAGACATTGACGCCATAGAAGATTGGATGGA
AAGGGAAGACAAAGAATCGATGGAGGGGGTACAGTTCAGACCATTCCTCTGTTCTTTGAA
ACTGATTAGGGCTTTGAAACTGATGAGAGAGAAAGGAAAAGAGGGGAGCAAACTCCTAGA
AATCAAACCTCACCGCCGCCTCATCTCGCCTAGTTGCAGTCGCTGTCGCCTCCGGAGTCG
CCGTCGCCCACCCTCCTCTGCGTCGGAGGAGCCATTCGAGTCCGCCTCTCTTGAGGGTTA
GGGCTGTCTCAACGATTGAAGGAGAAACGCAAAAGGAGCAGGAAACTTTTTTTTTTCAAT
TTATTGTCAAAACGATGTCCTTTTGACACCACGGTAGGGATCTGGACTCTGTTGGCCCCC
AGTAGAAAACGCAGGTCACAAAACTCAACCAGAGTGGTGACCATTACATCAGCACAGACG
CAACTTCAGTTCCAAAATTCAAAAGCATCAAACAATCTGAATTTCGGCCAGAGGCAACAA
CAAAGGAACAATGCAAAAAAGACAGGAATCAAGAAGAGTTGCAAAAAAATTTCTAATGCT
GTGTTTGGCAAGCTATGGTGGTTCTTCTGTTTCTTACTATGTCCTCAAATTCATATCAAT
TGGTTCATCAATCCTTGTAATTACAAGAAATTCAATTCCCTTCTAGTAATGATGGTGACT
GCTTCGGGATGGGTTTTGGAGTTGTCGGGTCAAATTTATATGTTCTTGGTGGCCAAAAAA
ACGAAAATGATTTAGAAAGAAAATTGTTATGCAAAATTTAAAATCATACCTGGGTCATTA
CAAGAAATTCATCTCCAAAACCCATCCCGAAGCAGTCACCATTATCACTAGAAGGGAATT
GAATTTCTTGTAATTGCAAGGATTGATCTGATGAACCAATTGATATGAATTTGAGGACAG
AGTAGAATACAGAAGAACCACCATAACTTGCCAAACACAGCATTAGAAATTTTTTGGGCA
ACTCTTCTTGACTCCTGTCTTTTTTGCATTGTTCCTTTGTTGTTGCCTCTAGCCGAAATT
CAGATTGTTTGATTCTTTTGAATTTTGGAACTGAAGTTGCGTCTGGGCTGATGTAAGGGT
CACCACTCTGGGTGAGTTTTGTGGTTGAGTTTTGTGACCTGCGTTTTCTACTGGAGGCCC
AACATGGGATGTCAAAATTGGGATTGGCTTTTCACACACACATATGGTCACGGATCGACT
TGGCTCGGTTTTAGTGTTAAACCGCCACCCGCTGCAGGTTTTCTCTTCGAAG
>TeaL_33864
GTCAACTTTTAGAAAGTAGCAAAAAAGTAGGGACGAGAATGCCTGTCGCCTCTAGAAATC
TCTAGAAATCAAACCACTTAAACAAGATTAGGGATTCGAATCTCTAGAAAACTAGTCAAC
TTTTAGAAAGTAGCAAAATTAGGGCTTTGAAACTGATGAGAGAGAAGGGAAAAGAGGGGG
AAAAAACCCTCTAGAAATCAAACCCATTTACGAAATCAAGAAGAAATCAAACCTTAGAAA
TCAAGCACATAACACCCTCGAAATCAAACCACTAAACAAAACCCATTTAAGAAATCAACA
AGAAATTCAAATCAAGAAATCATAAGTATACATACATATTTAAACAGGATATTGGTACTC
CCCAACTGCATTTGCTACAGATTTTACTGCCTTTCCAGCCATTAACTCACAGCCGCCTCA
CCTCGCCTAGCTGCAGCTGCTGTCGCCTCCGGAGTCGCCGTTGCCCACCCTCCTCTGCGT
CGGAGGAACCGTTCGAGTTCGCCTCTCTCTTGAGGGTTAGGGCTGCCTCAACGATTGAGG
GAGAAAAGGCCAAAAAGAGAAAGAAATTTTTTTTTTGAATTTAACG
>TeaL_33865
GAAGAGCTCAAGCGGAATCCGGTGAGATCATACTTGTCATATGATTTCACTAATCCCTAA
TGTTATTTTTTTATGTGAACATATCGAATTGAATAATCTATGTATGAACATTTGGATGTG
AATTTCATAATAGGGAAGGATGATTATCATAATTTGCATCCATTATCTATGTAGAAACAT
GATTCTACTAGCATTGCCATTTCCACTTTGGTCTCACTGTGCCAAGTTTGTGAGGTAACA
CATGGGCTACTTAGGCACTCCTATTGTCATTCTAGCTCCCCTATTTGGTCAAGCTAAGTG
AGGCTGACACGAGTGGCGCCTTAGCCCCAAACCTAGGCATTTAGGGACAATCTACAGGGA
ATTTTCCATGGTGATCGAGGTCTTGGCTTTGTAGAATGGACTTATCACCTGAGGACTCTC
ATCCTTCACTCATGATGACACACTCGGACCATTCTCAATTCTGTTAAACAGCTAACTACT
TAAGCTTGTCCCCCCTTTGCCTCTTTTCCCTTCTCTCTAATGGCTCGTTAATGCTCTCAA
ACCAACTTAGGTTAAGGTCTACAGATTCCCTTGGGATTGGTGTTGCAATCATGGGGACCC
AAATCCGTGCTTGTGACTCTTACCTAGGACCTCTAGCACGATGTGGTTTTGTGGCTAGAG
TTGAATGTTTACTAAAAATACTCATCCTTCTCTCACTCAATGGATGAGTATTTAGTCATC
TCCTACCGTAGCTAAAGGCTTTTTTTTCCTCCAAATCTAGACCTTGGCTTTACTGCTATC
ACTCGCCTCCTAAGGCTGTCTCAACTGTCATTCAGCTCACCTATCTAGCACCTCATACAT
GTTTACCATATTACCCATAAGGCTCCCACAATCAACCTACCCAACCCCAATGATCCACAT
GTAGTAGAAAGAAACCAAGTTCTCAGAGTAGGAACTTAAATAAAAGTAGATTATAGACAT
AAACCGATAGGTGATGCATCATTTGTACACAAAAAACGAATAATATGAATACGTAAATCC
TAAAAACAGAGACATTCTTAAATTGTATGCTATAATTGTATGCTATAAGCCTATATATAA
TTTTGTGTTATTGTCTTTTTAAACTGTAGTAGAATGTGTGACCAACATTGCATTGTACAT
GAACATAGTACCTATCTTTGTATTGTGGCGATGAAGAAACTCATGAATAGTTTATTTGAC
GTGTATGCCGGTTTTGACCGAATATGTAGTTCAAGACTTGAATGTTAATCCTAAGCTTCC
ATTCGAAGATAATTCCTTCGATGTTATTACAAATGTGGTATGCGCGTGTTTCCCCAACTT
TTAAGTATATTGTGTCTTTTGCTGCAAAATGAACACCTGCCTTTTTTTCTGCATATTTTC
ATGTTATGTCTATTGGAAGTGCAATTTCAATACTTGTATATCCATAGTTTAGTGAGTTTT
CTTGTATTGGTAATGCTAGAGATTTGTCTTTATAAAAGCTTATATTCGTAGGCGATGTCC
AAAATTCAAACTTCTGATTTAATGTTATTCAATGTTATGGAGTATGATGATCATATTGTG
GCGATGATTTAACAGGACTTCTATAATGCTAAAGATAAGAAACTTTTTACGATAAAGATT
TGAGAATAAGATCCAACGTCTCGAGTTCAAGTCACCCCTAGGGGTCACAGGAGGTTTGCC
CAATTGTTAACTTCAAGGGCCCCAGATTCGTCTAAGTGTGCGAAAGTTGGCCCGGGCACC
CGGTTATCAAAATATATATATATTTCAAAAACCACACTTTTTAAGAAGTATCAAAAAATT
GTTTTCGAATTTTTGAAAATAGTTTTTGCCAAAAAAAATTAACATGATATGGAAACGATG
AATGTTTTCAAACTTTTCATTGTTTTTTTTTTATGAAAACACAACTGAATCCTTTACATC
CTGCAGGTAAGTGTTGACTACCTAACAAAGCCTATGGATGTTTTCAAGGAGATGAGCCGG
ATCCTCAAGCCTGGTGGTCTTGCTGTAATGAGTTTCTCCAACCGTTGCTTCTGGACAAAG
GCGATCTCAATATGGACATCAACCGGTGATG
>TeaL_33866
GTGGTGTAGTAGGTAAGTGGAGTAGGTGAAGTGGAGGTGGTAGTGGTGTAGTGGGTTAGG
TTTAGTGGAGTAGGTTTAAGTGGGTGAAGTAGGTGGAGAGTAGGTGGATTTTAACACTAT
TGTAGTTTTGATTTAATGCTACGCATTGGGTTTTGGCTCACTCCTCTTCCCTATATAGTT
GTAGGCGATGATGGTGCTTGAAGGCTTTATAATTCAAGCTTTGTGAATATGATGTAAAGA
CTTGTATGCTCTAGCCTTTGCAAGAAAAAGGCTTAGCATTGTGAAGTCATTGTTCATATT
GAGCAAAATAGTTAGGGTTGTAATATTCATGATGATGACGATCATCATCACCTCAGAAGC
TAATAAGAGAATTTGGGGTCAGTTTATTACGCAGAAAGCTAAATCAACCTGGTATATACA
TTTAAGACTATTAGGAAAGACATAAGTTAACAGGAAGTTGTCCTTCAAGTTAGAAATGTT
CAATTCAACCTAGATATCCTTCCTATCTTTTAAAATAGTGTAATGCATGTGAAAACAAAT
TCTGCAACCTAAATTGAGAACCCCTAAAGGTTGTTAAGTTTACGGATATATTGATTATAG
GAGCTCACGACCAAACTCAAGCCCTCACTGGCAAGAGGAACACGTCCTTGAACAGTAGTT
ACAACAGACCAAACCAGCGTAGACATGTTGAGGACAACAGTTTCTGAGACCCCACTTCTA
TTGTCACCACCACCAACAATAAACCAGTTCTCACCAACTGTCACACCTGCATGCCCAGCC
CGGGGACTTGGTATCTCACCCTGTTGTGTAGGTCTTGACCATTCCATCGCTTGCAAATCA
AGGACATGCAGATCATTGAAGCAAGTAGCATGTGAACCCCCGCCAAAAATAAGAAGGTAA
CGCTCTGCATGGACAGCTGCAGCATGATCGGACCTTGGGGAAGGCGGCACCCCCACAGCA
TCAAATTCATCCCAGGTCATGGTTTCTAAGTCAAGAATGTGCAGGTCATTCAGGAGGGAT
CTCTTTGCATCTTGTCCGCCAAATATGACTAAAGTTGAACCTACAAGGGTCACAGACTGG
CCTCCGCGTGAGACCGGCGGTTTCCCGTAAGTCTTCAAGGTTGACCAAGTATGAGTTTTC
AGATCGAATGCCTTCACTTGGATATATTCAGAAGGATCCT
>TeaL_33867
CTCCTAACTTCCTTTTCTTGTTAAAAGGACAGAAAAAAAAATTTAGTACTTTCAAAACCC
TCTCATAATTATAAAGTCCTGTATGAAGGACAAAATTTGTTATTTGAATATTTTACTTTA
TCATTATACCCTCTCTTTCTTTCATTTCTTTTACAGTACACTCATTCTCTCTCTTTTTCT
CTCTCTCTCCCTCTCTTCACCAACTCGATGGTTGTTCATCGGCTCTACTATCTTCATCAT
CTATCAAAGTCGCTCATCCTAACTGTTGGCCGGAAACCACCATTTTTACTGTTAAACCAC
CACCATATTAGATTTGATACTTACGAACTCATATTTGAGATCAATAACTTCAAATCAGAG
ATTAAAAAAAAAAAAAAAAAATAAATTTTAAAGAAAAATAAAAAAAAAAAATTTTAAAAT
AAAAAATAAAGAAATTTTTTTTTTTTT
>TeaL_33868
TCCTTTCGACTCTAGATTCCATATTGTTGTTTTTGTTAAAGGAAATCTGGACATAGATAT
TGAGTTGCTTGTGCTGCATTTCTAAAGTAAGATGTTTTGCTCATTTTGAATTTTAATAGT
AGTAATTGTGAGCATAAGTAATAGTTAATATATGACCGTTACTTGCATTGAGACCTTGGA
GTTACTCGGACCAACCTGAACAAGCCCGTATATGTTTTTGTTGTAGATACTCTTTACTCT
CTCACCAAAAAATTATGTTCAAGCAAGAAAAAAAGAGAGGGACGAGGAGTCCTCGTACAA
TGAAAGAAGTCAAAACAAAAAAAGGATTTAATGAGAAAATTCTGATCACTAAAAATGGCA
AGCAGCAGCCCAATCCCTAGAAATCAAGAAAAATGTAACTTTAAAAGGAGGAGACAAAAG
CCCAAAACAAAGCCAAATATCCGCCTTATCCCATAAAGATTCTGAATCTGACTCATTTCT
ATCAAAGATCCATGCATTTCTCTTCAGCCAAATAAACCAAAAGATATTTAAAACAATACA
AGACAACAATGTTTTGGCTCTCTTATTGCCGCCAAACCCTTCAAACCTAACAAGAAGCAT
GTGTGTGCACTCTCTTGGAGCAACCCACTGATTATCACACAGACTAAATAGACACTGGCA
TAATAAAAGAGCCACTGGACAATGAAGAAATAAATGATCTGCCCATTCCAAATTCCTCTT
GCACATCACGCACCATTGAGGACAAAGAAAGTGATTAGGCCTTCTCCTTTGGAAGAGATC
ATTAGTCATGACACCTCCTTTCATTTTATGATGAACAACTGCTTGCCAAATTTTCTTATG
AAGAGGAAACACATATTTCAATTATGATTTGGTGATGTTGCCTAATTACTTGGTGTCTTA
ATAATCATGTTAAAATCTTTATAAAAGTTTATATTAGTATTTTCTTTGTTTGGTTGTATT
GATTTTTTAGCAGCTCTTCACCTGGTTGTGCTTGGTTAAGGTTTCAGCCTTCAAGAACAA
TACCTTAATGATCTGGTTACTAAGTTAATTTCATACTTTAAACTACTTGCAATCATTACA
TGTTACGATCATTACATACCTGTACGTATATAAAAACCACTTAAATTAAGAGCTTTTCAT
TGATGTATCTCCCTTTTGTAATGATGAACCATTGTGTGCTTAGATTGTAAGATAATGTAT
TTGTGTGGGGTTGTTACACATCAGCTGAATGTGAGTCAGGTTTTCATATTAATCAAAAAG
AGGTGCTTAGGCCTTAGGGCTTTGATTTAATGTCATTTTTTGTGGTATAACTAATTTTGT
TTTGTAACTGAATTGTTATAACCTTTATTGATCATATTAAGTATATGAACCTAACTCATT
TTACCTCCTTTTTTTGGCGGTGGATGTTGACAGAGGCAACTTTTGAAGTACTCCCT
>TeaL_33869
CCGTCCGTTAAAAAACACCCTTCCCGAGCTTCCCTGTTATCCCTCCACCCTCCATTTTTG
TACATTTCTCCTGCTTCTTCTCTCTGAATTCTGCAAGATAGCAAGCAAGCAAGGAAACCC
ATTGTTACCAGACCATGAAAACTCTCAAATCCATTGATCTCAGGACACTCAAGCCCCACA
AGCTCACAACTGCCTTCTCCACAAACCAAGGTCAGTCCTCTTCTTCACTTTCTCTCTCTA
AACCATCCCAACACACCCTCACTCCACCTTCAACCCTTGAACCCCCCAATACCCCACCCA
TAACCCCACACTCCTTACAAGAATCAATCTTGTCTTCTCAGTGGCATTTCATCAAACACG
TTTCACCCAATCTCACCCCCACCTTAGTCTCAACAGTCCTTTATAATCTCCGTGCAAACC
CAGACCTCATTCTCAAATTCATCGACCAAATCGAACCTCACCGCCTCAACATTCAATACC
ATTGCATCGCCATTGCCATAATCTCTCGCCTTCCATCGCCCAAACAAGCTCTGCAACTAA
TAAAGAACGTATTTAACTTCCGGGTTTCCACGAATAGGGAGATTTTCGATGAGTTAGTGG
GTGCCCGAGAGCGATTAGATATATCGAGCTCAATTGTGTTTGATTTGTTAATTAGGGCGT
TTTGTGAATTGAAGAGAGCTGATGAGGCGTTAAAGTGCTTTTATATGATGAAAGATAAGG
GTATATTGCCCAAGATTGAAACTTGTAATGATATGTTGAGTTTGTTTCTGAAATTGAACC
GGACAGAGACAGCGTGGGTTTTGTATGCCGAGATGTTTAGGTTGAAGATTAATTCAACTG
TGTACACTTTTAATATAATGATCAATGTATTGTGTAAAGAAGGGAAATTAAAGAAGGCTA
AAGAATTTATTGGGTACATGGAGGGTTTAGGGTTTAAACCAAATGTTGTTACTTACAATA
CCATCATTCATGGGTATTGTTGGAGGGGGAACCTTGAAGGGGCTCGTCGGCTTTTTGAGG
TAATGAAAGCTAAAGGGATCATGCCAGATTCGTATACATTTGGTTCACTTATTAGTGGTA
TGTGTAAGGACGGAAGGGTTGAGGAGGCATCTGTGTTTCTTGAGAAAATGGAGGAAAATG
GATTGTTTCCAACTGCTGTGACATATAATGCTTTGATTGATGGATATTGCAACAAAGGGA
ACTTGGAAAGGGCTTTTAGTTATAGGGATGAGATGGCAAAGAAAGCCATAATGCCAACTG
TGTCCACGTATAATTTGTTTATTCATGCACTATTTATGGAAGGTAGGGTCGTTGAAGCCG
ATGATATGATAAACGAAATGGAAGGAAAAGGAATGGCTCCGGATGCCATCACGTATAACA
TATTGATCAATGGGTATTGTAGGTCTGGCAATGCAAAGAAAGCTTTCAACCTGCATGATG
AGATGCTTAGTAGAGGGATTCAGCCTACACGGGTTACTTACACATCTCTTATATACGTTT
TGAGCAAGCAGAATAGAATGAAGGAAGCAGATAACTTATTTATGAAGATAATGGACAAAG
GTGTTTTGCCAGATGTTATAATGTTCAACGCACTGATTGATGGGCACTGTGCCAATGACA
ATGTGGACCGTGCACTTTGCCTTTTGAAGGAGATGGATAGGATGAAGGTTCCTCCCGATG
AAGTGACATACAACACTTTAATGCAGGGTCATTGCAGAAAGGGTAAAGTTGAAGAAGCTC
GTGAGCTTCTTGATGAGATGAAGAGAAGGGGGATTAAACCAGATCACATCAGTTACAACA
CCCTCATTAGTGGGTACAGTAGGAGAGGTGATATAAAGGATGCCTTTAGAGTTCGAGATG
AGATGTTAAGTATAGGATTCAATCCAACCCTTCTCACTTACAATGCACTAATACAAGGCT
TATGCAAAAACCAGGAGGGAGATCATGCAGAAGAGCTCCTCAAAGAAATGGTTAGCAAAG
GCATTACCCCTGATGACAGCACATATTTTACTTTAATTGAAGGGATAGGCAAAGTTGAGA
AGTTTATGGAAAGTAATGGACTGTGATCAAGTTTGTTTGCCAATAATTCTACCTGTGGCA
GAAAGAGATGTTCCTGAAGTGTTTTCGTCTGGAATATTTTTGTTTAGAAACTTTGAATAC
AAGCCAAAGGAAATCTTCTGCCCAGATCTCACACCATTGGAAAATTCTGAAAGTAGACAT
GGAAAACTAGAAAGAGTTTCATAAAAGCCTTACATCGGCTATGCACATGCTTCATTGTAT
GGTTCTACAAGCTTCTTTTCATTTTTATGCTTTGTAGGAGTGTATATGTCTACTCTGTAT
TTTAAAGATGTTTGAATTTTGAAAATTTTATAGAGCATACTCATGCCTAAGGGCTAAGAG
TGAATATCTGGAGAAAAAACAATGCTGAAAGGTTTTTATAAATTTTGCCTGTGGTAATTC
TTGTCTGTTCATGCAACAGCTGCTGTGAGGTGATGCTATATATGTTTTGCAAGATAAGTA
CTAGTTCTTTGATAGATGATGCTTAAAGATTAAGTTGCCTTAAAAGAATTTCTATGTTGT
TGGTAGCTTATTTTGGGCTAATGAGAGAAAATTAATTTTTTGTCATGGTGGAATGATTAG
TTCAACTGATGAGGACACAGTTAACTAAGTTGCTGTAAAGATTTATTTGATGTGAAAATA
TTCTTAGCTTGCTAATGTGCTGGATGTTGTGCGAGTCAGATAAATTTTCTATGCTGCGTT
GTCTTTCATGCAAGTTCCATTCCATTTTTCATACTATTTTATTTTGTTTACTTCTTGAAG
AATAGGGAAACAACCTCTCCCCGTGCAGGACTAAAACTGTGTGCATATGATCATC
>TeaL_33870
TATATACAAAGTTAAATTGGGGGAATGATGGAATAGTTGGAATGGCAATGTGTTCTTTGG
CCCATGTGAAATGCGCAAAAGGTGAACTATGTATTCTTCATTGTATGCATGTAGTTTTCT
TCTTGATTTCATTTAAATTAGTAGGATCATGTTAACACCAGTAATTGTGTGGGGTCAAAA
CGTTGCTCATTCCACTGTGAGTGGATTGTGATGAACTTTAAATTTAAGAGTTCATTCATT
GAGGGAGATCTATTTTCAAGTTTTCAAATATGGGGTCATGTGCCATTATCATGCAGGGGC
TGCTGATGAAGCCATTCAATTATA
>TeaL_33871
AAATGGGTAGGAGTAAATCTCCTTAGTGATACGCGAAGTCATCCATAATTCTGTTGTCCC
TTTGAACCTAGATCTTGGGATCTCCAGTCAACTAGGTTGGGTTTCCATTATGGCGACTTT
TAAGTAATAGGCTTTAATCCCATTCCCCTCGATAAATGGTACACTTGCTCTCTAGCTAGC
CCTTTAGTCAACGGATCCGCAATATTCTCCCTTGACTTTACATATTCTATGAAAATTATT
CCATGTGAGAGTAAATGCCTAACGGTATTATGTCTTTAACGAATGTGTCGAGACTTACCG
TTATACATATGATTTTGTGCCCGTCCTATTGCTGCTTCACTATCACAGTGAATGCATATA
GCTAGCACATGTTGAGGCCACATTGGAATGTCTTCTAAGAAATTACGAAGTCATTCTGGT
TCTTCTCCTGTTTTATCTAATGCGATAAACTCAGATTCCATTGTCGACCTTGCTATGTAT
GTCTGCTTGGAAGATTTCCAAGAGACTATAGCACCTTCGTAGGTAAAGACGTATCCACTA
GTGAATTTTGAGTTTTTAGTATCCGATATCCAATTTGCATCGCTATACCCCTCAAGTACT
GCTAGATATTTGGTATAATGTAAGCCATAATTCTGGGTATGTCTTAGACACCTAAGTACC
CTAATTATCGCTTTCCAATGATCGGACCTCGGATTACTTATGTACCTACTCAATTTGCTT
ATAGGCTATATCTGGCCTAGTGCAATTCATTAAGTACATAAAGTTTCCGATTATCCGAGA
GTACTCTAATTGTGATATGTCTGCACCTGTATTTTTTGACAAATGAAAGCTAACGTCAAC
AGGTGTTTTAGCAAGACGAACGTCATGCTTTCCAAATTTCTCCAAAATCTTCTCAACATA
ATGAGACTGAGATAAAGCATATCCTTCAGATGTTCTAGTAATTTTTATTCCTAGAATTAC
ATCTGCTACTCCCAGATCTTTCATGTCAAACTTTTTGTTCAACATTTTCTTTGTGGATTT
AATCATGTCATATTGCTTCCAATAATGAGCATGTCATAACATATTTTAGAGAAAGTGATT
CGGGTTTGATTGTGACATCATTCCCTTTTATATTAATGAAGATTAATA
>TeaL_33872
CCTACCGAATCAGATTATTTAAAACAGAATGCCAATGGAGAGTTCAATGGATTGCCCGTT
TGCTTCCACCTTATGACAAAACAAATAGGTGCGTAAGTTGTCATCTCCAGGATGATCCAG
ACAGGAGTATATTCTAACTCAGGCACCTAGGTTCATGATAACAAATACCATAAGTTACTA
ACCCAAAAAAACAAATACCATAAGCAGCCCAAAATTTTGATGGGCACTCAAACTTGGCCC
AAATGGTTGAGTTGATAAACTCAACTTATACTATTCTAATTTCTTAGTCTGGAATGTCTT
AAGTTAATGGATAAAGAGCCCAGCTTAGAAAATCCCTGAAAAATAATAATTGTGCAAATC
AGGGCAACAGAAAGAGATACAAACCCATAATTACTGATCAACTCCTCATAAGCGGGACTA
ATTTATGGGTTAGCAGTTCAAGAATGCACATCACCAGGTTATCTTATAGCATCATGATGA
CTTTAAAAATAAATAACTGCCAAGTTTGACCAAAACAATCCTTCATCCTGACAACTTAGT
TTGCTAAAAATTCCTTCTATCCACCTCACACACACAAATGATTACCATAAAGTCACAGCA
ACATGTCTTTTCTCACAAGCTCAACAAAACATTCTTTGTAGTTTTCCATGTCTCTTTGTA
TCACTATCAACTCCCATACTACCCTTTTCATTGGACCAGCCAGTTAAAAGACTCCCAATA
AATGTTTCACAGAAAAAGAAAAAAAAAACCTCCACAACACGCAATAACCAATAAAATCAA
TTTTGATTTTTATATAATCTTTACGGGTAAAATGTCTTGCACACGCAATGCATGTGCAAA
TTGGTAGTAACTAAGTATGCAAAGCACAAACTGGACTTAGAAAATTGAATGATGACAGTG
AGTCCCAGGCAAACCAGTAACCGTAATCTTTCTCCCCTTATATTTCTGCAGGTAAGACCA
ACAGCAGATCATTACTTTCATGCAAAATGAACAGACTGCTATAATCTAATGCAACTGGGA
GAGAAAAATTGGTGTAATTTAATGTAATTATTAGTTAAGATTGACTGAATCCTGACCTTA
AGCAGATTGAAAGGACCAGTATCAATTCCGTATAAATTATATGCCTTTTGAAAGGAGTGG
CAACCTTAGATTGCCTCCACTCAGTTCAACAC
>TeaL_33873
GTCCTGAGTCCTGACCTTTGAGAAACTAAACCAGACCAAACTAAATAAACATGGTTTTTT
TTGGGTCTGAATCATATTCTAAGACTTTAATTGTTGTAAGATCACACGTCCTAATTTCCT
TGTGCTAGCAAGATCACAATGGCTGCCCCACTTTGTATACCAGCCTGCTAGCAATACAGG
TAATCATGGGACAATTTTAGTATTTATGTAAGACCCTGCATAGTAAATTCTTGTCCTCTA
CTGACCTGGGACAAGTGGTTAGAGTAATTACTGTTGGGTCTAAGACTTCATGTAGAAGGG
AGAAGGAGAAGGCCTTCGTCATTGTTCAATGTGGGATGAGCTGCTCACTTGTAAAAGATG
TGTTCTCATTCCTTTTATTCTCTTTCCCACATCAAATAAAATAACAAAACTTCACAATAG
TAGGAGCTCAGTGGTGAAGCCAAATGCTCGAAGCCATTTTAGATACGGCAAGACAGCTCA
GGAGTAGAAAGTTGCCACAACCTAGGGCAGTTTGCTTTATTTTTATTATGTGTGGGATCA
ATAAAATAGAAAACATATTGCTTTTAATATTGTAGTAGGCTCGGTTCTTGGGTTGGTTTG
AGTAACCCAACCAACCGAGACCCAAATCAGGGTGGGGGTGGTTCTTGAAACTTGAGATCT
AGAACTGAACTGACGGTCCCCTCTGAACCGGACCAAATCAAATAGGGATGGTCAGTTTTG
GTTCTATTCTTGGGTTAATTATCCTTTTGTGCAACACTAATCATTTACGTTTCTTTTGCG
TAGATTGAAGCAAGGTGTTCAAGGAAAAAATTGTTCAAGGATATCTTGGTCCTACTGGTT
TAAGAAAGTTCTATACTACCAAGTTGCACTTGTTTATGTGCTCACTAGATTAGTAACCAA
TGTTTCACAGTCATTTCTTGCATTCTATGTCATTAATGATCTGCAAATGGCGCAATCATC
TAAAGCTTTGTCCAGTTTCAATTTTCCAAGTATCTGAAGGTTCAAAAGCAGATTTCTTTT
TTGAAAAATTTGAAATATTGGCTTCCTGAAGAATATGATATCCAAAAAATGGTTTGAACC
TCATCTTTTAAATCAAACTGGCTGATATATTTATTTGTTTATTTTTCAGTCATTTCTTGC
ATTCTATGTC
>TeaL_33874
TTTCTAAAATTATAAATAAATAAATAAAAACTTAAAGGTGTCTTGAGACATGTCCAAACA
TAGGTCATACATGTCCGTGAAGTGTTCCTAAGTGTCCTACAAAAAAAAAAATAATAATTA
AAAAATAGACACACCACGTGGTGTATCCGACATGTGGGGACATGCATGTTCCCAGTGTGT
CGGTGTCACATATGTGTCCGACATGAACATGGCACTCATTTTGAAGTGTTGGTGTTTTAT
AGGCCCCATCCAAATCCATGTCAATGCCATCTCTTGAACAAAATGAGTCTTTCTCATTGA
AAACGTTACCAGTAAATAAGCATAAACCTGAAGATTGCAGGCTAGTTCTTTTACCAATAT
AAAAGGAGATTCTAAATTACCTCAATCAAGGCAGACGATGGA
>TeaL_33875
GTTATGGAAAAATTTGTCAATCTTTTCAGGCCTGCTGACAAATCCTAGTAGTGTTCAACT
AACTGGTCAAATTTTGGCCGTCAGACGAGAAAAAGAGCTCCTTGTCCTGAACCAATGAAG
GCTGCTGGAGTCCTGGAGGAATCGTTATTGCTTGAATCTGTTCTTACATGGCAGTCATTG
CTGATCAGTTCCTTGTGTAGATATGACTTTCGAAAAGAATATGTGGTGGTGGTGGCCTTG
GGAAGTATGGACTTTGGGTCGGCTGGTGCACTTGAAACTCAAATCTGTATCCAATCCTTT
TAGATATAAAGAGAGTATTGAGGGTCGGAACTGTCCAGGCACAGTATCTGGTTTGTATCT
TCTTTTTTAATTATTCTTTTCTCTCCCCTCCCCCGTGGCGGGCCCCTCCCCCCCCCCCCA
TCCTTTTTTTTACAATGCTTTTTAGTTGTGACTGTAGTCCTGACTACCAAATTTTGGTAT
TATTATTATTACCTCTTCATAATGATATTGCATGGGCCAACCAACCAACCGTCATTGTTG
TCTGATATGTATTTACAATTTTTTTTTTTTGTTTAAATAACATGATAAACTCAAATTTAG
TCTCATTGGACAACTCTGGAACATGGGAATGAAAAATATTTGATTGGTTGCAATTTTTTG
GCCAAGTTATGTTCCTGAATGTGTATGGTGCTGCTGATTACACTCAAATAAGTGAGTGAA
ATTTTCTTGAGATGAGCTAGATAAAATGCTTGTTTTCAGCAGATGTGATCCAACAGGTTT
GAGGACTTCAATTAATGCTGGAGTCGTTGGTCAATGCTAGGGTAACATGACGGGAATTCA
TTTTTTATTTTTCCGTAGACATGATATTGAAATGTTTGTTGCCAAGGCCAATTCTCAATC
TCCTCGCTTATTTGAAGTTACACTTCCAACATGTCATGGTTAAGAGTTTGTTTGTTTGTT
AGATTCTAATGTATCATTCAAAATTTGGAAGCTCGAGTTTTCTCTGCATCAGTGAGGCAA
TTGGTGGTTGATGAACTGTGGGGTGATTATTTTCATAGGAGGATGGTTGGGGGGGGGGGG
GGGGGGGGGGGGGGGGGGGGGGGGGGGGGGGGGGGGGGGGGGGGGGGGGGGGGGGGGGGG
GGGGGGGGGGGGGGGGGGGGGGGGGGGGGGGGGGGGGGGGGGGGGGGGGGGGGGGGGGGG
GGGGGGGGGGGG
>TeaL_33876
TTCCCTTCTCTCCAGAGAAATTTTTTTTTCTTGCCTACCTTGTACTTCCCTCTCCAGAGA
AATTTTGAAAATTAAATTTCACCGGCGGCATGGTTAGAAAAGAAGGTAAACTTAATCAAT
ATTCAAGTTGCATCACAAGTTAGAAAAGAAGGTAAACTCCTTTGGTTCTAATGAAAATCC
TGGATTAACAATCAGGGACCTCAGTGAGAATTCTATTCCATCACAAGTTGCAGATATGCC
TCTTGCAGCAGCAACTCCAGAGGTTGAAAATGTTGAGGAACAGATTGATAACAATTCTAA
GAAGGAAATGATCATGAACGACAAAGCTTACGATTCAACATCAGAGGCTGGTTTGGAGAT
GTAACATGAGATAGAGGTTGACGAAAGAAATAAGAGAAAGAATCAAATTACGGAGGAAAT
CAAC
>TeaL_33877
TTCGGGTTTTTGGCTCTGCCTGCTTTGTTCTGCTTCAATCCCATGTGTGCGAGTGGCGAC
GGAAGCTGAGACGCCACTCGCACACGCACCCTCGGTTACCTGCTCACATCAACGTCTGAC
GTCAGCCCTGCTCTTTCGTGCGCCGCGCCTACTGCTGTGCGCCTCACGTAAACCGTTCTG
TTATTGTGCACCCGCGTGCACCAGTCTGCTCCCGTGCGTCGCGCGTGCGCCAGTCTGCTA
CGGTGCGCCGCACGCCCTTCCTGCTATCGTGCTCCTCACTGCAACCTGCTATTGTGCGCT
GCTGACATCATTTTAGCATCTGCTGACGTCATCTCAGCACAACACACCTTTCTTAGCTAT
TTTCAACCTTCCGGACTCACTGGTACACTCTGTTTTACCTAATTTTGCTCCTACAGGTCT
ACTCCTATCTATTTAGCCCTACTCCACTATTATTATGGATCGTCCTGATGCCTCCCATCC
AATTTCTGTTATTTTGGATGGTTCCAACTATGTTCTATGGGCCCAAGCCATGTCTTCCTT
CCTCAAAGGAAAGAAACTCTGGCGAATTATCACCGGGGATGTGACTAAACCAGTGAAAGA
CAGTGCCACTACTGAAACTCCTGTCTCATACTGCTACATATGAAGACCGACTTGAGGAAT
GGGACAGTAAGAATTACCAAATCATTACCTGGTTTCGTAATACCTCTGTTACCTCTATCA
GTCTTCAATTTGGCCGCTTTCAGCTTGACTCTGTAACTACTCCTGCGAAAGACATCTGGG
>TeaL_33878
GCCTAAATATCTTAATTCTCTGAGTATTTGCTATATTTTGGATATCTAACCACGGAGTTG
CATTTGGGAACAACATTACATTCAACGGGTAGGTTGGCATTCCTGTCTAACCAAACTCGT
CTATTAACCTAGCAATGATTTCTACATCATTTTCTGTGACAATCGTGATTTTTGGCTTTT
GAACGAGCTGTCTACCTAAGTTATGGAACAACCTTGTCCCATGTCTTAGTAATGAGTTTG
AATTTAACCACAAACAATGTGTTTGTCCAAATTCAGTAAGTCACAAATATCCATTTGTTT
GTTGTTGAAATTCTACCCTTTCCTCGTGTGCTACGTTTTCGTTTTCCATTTACTGTCACT
GTCAAGAATAAAACAACAATCAATACAAAAATTAAATAACAATTAAACAATATAATTATT
TGTTATTAAATATTAACGTTTCACTGCACATTTTAGGAGAGCATGTCAAAAGGAAACGTC
AAAGAGTAGCAAAGTTGATAGCGGGCACGGTTAATTGCTTTTTTGACATGCTCTTCTCAA
TTGTGCAGTGAAATGTTTAACATTTAGTAACTAACAATTATTTGGTTTAATTGTTATTTG
ATTTTGTATTGATTGTTGTTTTATTTTTGGCAGTCACAGTAAATAAAAAACGAAAACGTA
GCACACAGGAAAATGGTAGAATTTTAGCAACAAACCAATGGATATTTGCGACTTGCAGAA
TTTTGACAAGCATATTGTTTGTGGTTCAATTCAAACTTATTACTAAGACATGTGACAAGG
TTGCTCCATAATTTAGGTAGACGGCTTGTTCAAAAGTCAAAAATCCCGATTGTCACAGAA
GATGATGTTAAAATCATTGCTAGGTTGATAGACGAGTTTGGTTGGATAGGAACGCGAACC
TACCGTTGAATGTAATGTTTTTCCCAAATGCAACTCCGTGGTTAGAATTCCAATATGTAG
CAAATGCTCAGAGAATTGCGATCTTTAGGCCACATGTTGAGGAAGATCAACAATCTGGGG
ATGAGTTAATAGCTGCATATGATGTTCTTATGCATTTTGGATGACATGTAATTAAGTGGC
CCTACTAAGAGAGCAGTTAATTGTATGCAATCAAGTATTTATTTCAGCCGGTGTTTGTTT
AGCTAGCGAGCAATGTCTTTCGATAATGAGAGAACATGATGTAAAATCCATTGTCACCCT
CATTAATGAGTTTGGAAACCAGTTTATTTGCATGCTGCAATGTTGCTGGAACAATCAGAT
AGGGAGGAAGTGCAAGTAATTATGAATACGGTTAATGACGATTTCAGGTTTATGGCAACA
ACCAGCTAGGGAAGAAATGTAAGTAATTGTGAATATGGTTAATTGATGATTTCAGGTTCA
CGGACAATTGCGAGATGTAGGAATTTTATTTGATTCAATAGGGTTAGTAGTTTTTATTTT
TTATTATTAATTGTTATTAACGTATTGAATA
>TeaL_33879
GAAGAGAAGAGAAGAGAAAAGAAACTAGAGAGAAGAGAAGAGAAAACAGAGAGGGAGAGA
ACATAGATCCAAGCTCGTCTACAATGGTGCTTGTCAAAGACGAAGTTGAAGAGGCCACGC
TCGTCTCTCTCTTTTGTTTTTTCTGCATTTAGGGCAAAATAGAGCCGTATCCATTTGTAA
AGAGCTGTATCCCAGCCATATCCCGCACCCGTACGTGTGTCGTGTCGTGTCATGTCGACA
TGGTTACCTCCCAAGTTTTAGAGAGTCCATGTAACGTAGCTTGTACCTTGACCAATCTTA
AAGAGAGATAGGCCTCAATAAAAGGCAAACTGTTGATCAAGATGTCATGCTCCAACAGGT
GTATCATACCTATCAACTGAAACTCATCAACACAATCCTTAAGGCTTAATATACCTATCC
ATTATCACCTATGATACAACCCTATGATCTGGCCATGGGAAACATTGAAATTGTTGAACC
AAGGGATTGAAGCACCTGTCCCTTAGTGTCACTCTATTATCTCTGGCAACTCAGAAGGCT
CACTGCCACTCTCCCCCCTCTGCCTGAGGTTGCCCGCACTGTCACCTCTCTTATGCCGTT
TCAGTGCCTACCATCTTCCCAACAGCATCTCATCAACCATTTGTCCACAACATACAATAA
GAAAAAAAAGATACCAAAAGGCACTTTAAAGTTTAAACATTAGCAACTACAGAATAGAAA
ACCCAAATTGGAATTACGTGATTGAAAGCTGCAAAAACAGGTTCAAGAAAGAATACAATG
CAAAGAAAAATAACTAACACTAAAGATGAGGCATTTGTATGCTCAGAAGAATTTGATTTA
TGAGACATTTTTACGATATATTGATAAACATCTGGGCAAGTGTTCTAGGTTACTATAATG
GCCAATTAAAGAAGCACAATAGCAAAAACAAACTAAGACATGAAAAACATCGTAGTAAGG
TATTTTGTGTCTTGCATTAC
>TeaL_33880
TCCAGATTCGGTGGAGAGGTTTCACATTTCATCATTTTTATTATTCGTCTTAGCCCAAAA
TATTCTGGAAGCTGAGGGTCCTTGGTTTGAAAGTTTTCTTTTTGTAAGTTCACTTGAAAA
TCCTGGCACTACGCTTTGAAAGTAATACATTGTAAATAAAATATAAAAATTAAAGGTCTT
TCTTTTTTATGTGTGTGTGGCTTGGTTTGGTTTTGGTTGTGTGTGTGGCCTCTTTGTTTC
CTTATTTGTTTTATCTGGACTTTGCAGAATGCTCTCCTGGTTTATGTCTGTGAAATGATG
ATTGATATAATAAAGCATTCATTTATTGCTAAATTTAATGACCTAAAGCCCATTGCATAC
TCTGAATTTCTTGAAGATCTTTGCAAACAGGTATGCCTTTGCTTCCTTATCCTCTTTGTG
AATTTACTCCTTAGTTGAATAACATGTTACGTTGTCTTTACTTATGTTTACTGGGTTAAT
TTATCTTCAATTAATTGTTTTTTGAACATGAAATTATACTTGCAACGTGTATGTCTTAAT
TCCTCTTGAAAAACTTATACTCAAATGTTTACCTGTTTTTGTGTACTTAAACGGAAAGAA
AGTGAACAAGGAGTAACATTCAGACATCTGATCTGTATATCACTCTGTCAGTGTGACAGG
TTGGGATTGGGCCACCTTTACTTGAGCTTAATGCTAATCTGTCTGTAGATAACTTAATAA
CCCTAGAAATGATGCAAGTCATAAATTTGCTTGACAAATAAAGCTAGAGAAGGTAAAAGA
GGATATGCAAATTTGAAAATAAGAACTACAGAACTAGATGACATTCCTATTGAAATTTGT
CTGTGTTTAAATAATGGAGTAGTTTGGCTGACTAATCTATATAATGAGATTTTACATATT
AAGATATGAATTTATTTAATTTAACTAAGCAAATAGCCCTTGACAAAGCAAAATGGTGAA
AAGTGATTCAGGTAGCCGATCCCACTTGAGTGGGACACAAGGCTTGGGTTGGTTTTGTAA
GAAGATGCTGAATGGATGGAGTAAAAGTATGCTTTTGCCTAAGAAAAAATATGTATTCAA
AGTTGCACTAATGATGTAAGATAATTTTAGAAAACTTGGGATAATGCTACTTAAATGAAT
TTGTGGTGGGTTTAGGGTAGAAATGGATTCTAGGATTAGGGTTCTAGAAGGTTGAAGACA
ACTTCTAGGGTTTCTTATTGGAAAAAGGTGAGATTTGGGTTGATATTGAAAAATGAAAGC
TCACATTATATTCACAACATATGCTATTTTGAGATCCTAAACAATTAGTAATTTATATTA
AATTGAAGGCCAATACAAACGGAAGGATTTAGGCCATTAGGGTTGATTTGGACATGATTG
GGTACGGTTTTGGTATTGCGAAGAGAACTTTTTGAGAGTGGGGAACAGTGACTAGCACTG
TTTGATAGCTGAAAGAAGCACCTTTTGGAACACTTTTTGATACAGTTGCTCCTGTATTAC
AGTGCTGACTACAATTGAACTAACTTCAAAGTTAGCCTCCATTAACACTATACTTTTATG
AATAAAGGCTTCTATTGATGCTTTTCTTTGTCAAAATCAAGGGAATACATAGTGTCAACT
TTTAAAATTCAAGATCAAGTTGCCTACTCTAGTTGAAGCTCGTAATATAGACCAGCATGA
TGATGTTACCAAAACAGATGTTGATTTTGTTGCGGGATTGAAGAAAGCAAGCTGGAATGC
AATGATCATGATTTAAAAGAGAGAAATCAATGAAAAGAGTGAGAACATGGTTGAACTTTC
TGGTCCTAGTAAGAATAAGGATCTCTGTCTCTTGCAAGAGATTCTAACCATTGAGTTTGT
CATTTCAAATAGATTCAATGGCTTGATGGAGAAATTAGATTCTCCAGTGTCTTTGTTGCT
TCAAAAGATCAATTTGAATGGGATGTGAGTTCAAGATTTTAAGTTCTTTATACTTTAGCA
TTTCAAAACTTGAGAATGGGGTTTTCCGAATGCTGGAATGAATGACATAGCAC
>TeaL_33881
AGAAGAAGACAGATGAATGGAATAAAAGAAGAGGAGAGAGAGAGAGAGAGAAGAAGAAGA
TAGAGATCGATCGATCTTGAGAGAGAGAGAGAGGAGACAATATCGACCGAGAGAGATGAC
GAGATCGATCGGGAGAGAGAGAGGCGACAAGATCACGAGAAAACAGAGACGATCGACGGA
GAAATTGAGGTCGAGAATGAGGATGACAGATCTAGATAAGTTCCTTCTCTTATCAAATTT
GCGTTTATCTAGCATTAGACTCGTGATTCTTCTCCGATTCTTCCTCAGATGCACAGAATC
GCGCTTCTTCGGTTGATTTGTGAGTAACTTCAGTGATTCCTGCGACTAAGGGTTTAAGCA
AGATTATGGGCACATTTGGTATGCCAAAATGGAATAAGGGTAGGAATGGAATACAAAGTT
GAATGGAATGGAATGAAATGCTTATTTCCATTTCACTATTTGGTTGCCAACATGGAATGA
TGTGTAAATGGATGACGACTCTCATTCTAATGTTTAGTTTTATATATATTAAAATGATGG
AATGGAAGAAAAGTATTTACCTAATTATACACTAGTAGATCAACGATGGAGTTGGTGATT
GTGGTAGTGATATTTGTGGCAGTAGGGAGGTAGCGCCAATGGTTGTAGGGTGATTATGGC
TGTGGTGGTCACATTGTGGTGTGGCAGGGGTGGTGATGCTAGTGGTTGTAGTATAGTGTG
GTGTTGGCAGTGATGGTTGTGACAATAGTAGGATGGTGGTGGTAGGAGGAGGTGGCTTAG
TAGCAAGAACCTCCTACTTAAGTGACATTTCTTTACTCAAAAACACAATTTCGTGCTCCC
AAATAAGAAATCCACTCCCATCAAAGAAGAAACTCACTCCCAATTGTGATAGAACCTCTC
CAATATACAAATCTCATATAAATAAAAGGAAAATAATCTAAACTTGTTTTAGTAATTTCT
ATTTACATAATATTTATTGATACTTAATAAAGACAACTTGTAGTTGACATTAATCTCCAA
TAATAATTCATATATTAATACATATATTACAACTAAGCAAAAAAAAATTAATTAATACTC
CCTCCGTCCCAAAATATTGGTCCCTTTTGGGGAATCCAACTTTTTTTGGTAGTACAATTA
TTGCATTTGAAAAAAGTTGATTTTCCAAAATTACCCTTTTGATAGTACATTTTTTGGGAA
TATCAATGTCATAATTGTACTTTTTATATTGTTTATTAATT
>TeaL_33882
CTCACTCTCTCTCTATCTATCTATCTATCTATCTATCTATCTATCCATTCATGTCAATAA
TAAAATAATCTTAAGTATGTTCATAGTCCTGTATAGATGATGCAATATTTAAAACTAGGT
CTTCTCAAACTTGATTAGTTGCTTGTTTCTCTGTAATTTTCATCAAATAAAATCATAATG
CATCCAACCCAAAGCTAAATTGACCTTAAGGCTGTGTTTGGTTCATGGATTTGGAGAGAG
ATTTGGAAAGGGAAAGGGAAAGGGAAAGGGAAAAAGGTTGGTGAGTTGTGAATGAAATAT
AACTAGATTTCATCTACATTTCACACATCTTTTCTCTTTTCCTTCCTAAATCCCTCTCTA
AATCCATGAACCAAACACAACCCAAGGGAATATATTCTTAAACTATATGAACCAAACTTG
GGGTTGAATCAAATTTAAGAGTGGAACTGCTTGAGCCTTAAAGCAAATTCAAATGTCTAT
TTGAATCAAATTTAATTGATCTTTTAGACTATTCAAATCAAATTTAAATGACTTAAAAGA
GATGATGGGACTTGAGAGAATCGTTCGAGCCTTAAAGCAGACCTGTACTATAGGGATTTA
TATGAAATTATTTACTCTTTTGTTGATTATCATTTAAACTTACTGATTTCTGCTTTGGAT
AGATGATTGATAATAAGGAATTTATGCTTACTTGAGCCTTTATTTGTTGTTGCTCATGAT
GTACCTAATGATCTGTTAGAATTGGACCCTTTAGATGCACAGGTCATATAAGAACAAGAC
TTTGGCCTTGGATTGTAGTTTGAAGCTTAAAGAGATATCATTTTGTCACCTCAATTTGAA
AATTTTACATTTGAATCCCTTAATTTATAAAATTGCATTACTTATTTATTTATTTTTCTT
TCTAACTGATCTACAACTTATGGTAGTCAAAAGGTTACTACTATTCTACCTTAGTGATAT
TTGATTTAACTTCTTTAGATGAAGGTGATGCAATAGGAATGAATCAAAAAGTTTATTTTA
AAAATAAAAATTAAAAACTCAGAAAGTCTTAATAAATAGTGACATAAACCAATAACTAAA
AAAACGAGTGACACTGTAATATTTCTACTTAGTTTTTCTTATTTTGGGTAGGACTGCCAC
CAAATCAAAGGACAACTCTTGTAACCTTTAACTTAATTTAATCCCCTTCATAATTGTGGG
GGAAAGGTTGAAAAAGAAAGGAGAAATGCCTCTCATGATATAGAGACTATTGGAGCAACC
GGCTTGATTCTTGGCTAGTCAAAATGCCTAAAATCCCTCTTTTGCCTTGTCTGTTGGGGT
TACTCTTATACTATGCACTCTACCCTACTCTCCTCCCCCCGCACTCAGTCGCAAAAACTG
TGCTACGACAATTTCTTCTGCTAGAGGATCCAAAAGCCCATAAAACACTCACACTTGATG
GATCCAAAGTTATTGAGCAACCAGAGGCACACGAGGAACACCACCAACACCATCTGTTCC
TCTTTTGTCAATGCGGTGTGTTTGCATGATTGGTGGCTAATTAAGCTTGACATGGACTCC
AATGGAAGAACATTAGGTGTTGGAGGACTTGCAAGTTTAGAAGAGCAACCAATGATGCTA
ATACTCTGTATTGCCTAGAGAGCAACAGACAGTGTTGGTGGTGTTCCTCGTGTGCCTCTG
GTTGCTCAATTCCTTTGGATCCATCA
>TeaL_33883
GTCTCCCGTGGTCGCCGGGTGCATCTCCCGTCGAAGCGACTCGAGAACGGGACAGCCGGA
GGAGGCTCCGCGACTGGTACGGGTGCAAGCCTAGGGAAGTAGGCGTAAACCCACAGCTGC
AAAACAGATGTCAGTATGACTATCAGATAAAGCAGAATATCAAATAAAGCAGAAATGGCA
GAGCCGTGTGTTGTGCAGTGTAGTGTGCAGTGTACAGTGTGAGCAGTGTACAGTCAGTGT
AAAGCAGTGTATGTGTGTGCCGTGTGTACAGTATACAGCAAGTATAAAGCAGACTACAGT
GTGTGCAGTGTACAGAGTACAGAAAGTACGAGACAGAAATGAAAAAGCGGAGAAGAAATG
TACCTCCCAAGCCCGCCAGTAGCCTCCGAGTAGCTGGCCGCTGCCACGAGAAGCCAAGCT
CATGTATCCGTAGAGGGTGGCCAGAGCCGCGCCGCCCCAGTCATAGTGCAGGATG
>TeaL_33884
AGAGGACGTGGAGAGGTATGCTCGCGGCTTCCTCATGTTCCTGTTCGGGACTACCATCTT
CGCCGACCGGGCGAACACCGTGCCTCTCTGTCTTCTCAGCGCACTGGTGGACGTCCGGGA
TATCCTGCACTATGACTGGGGCGGCGCTGCTCTGGCCACCCTGTACGGATATATGAGCTC
GGCTTCTCGTGGCAGCGGCCAGCTGCTTGGAGGTTACTGGCGGGCTTGGGAGGTACACTT
CTTCTCCGCTTTTCATTTCTGTCCGATATTCTCTGTACTCTGTACACTGCACACACTGTA
GTCTGCTTTACACTTGCTGTATACTGTACACACGGCACACACATACATTCTGCTTTACAC
TGACTGTACACTGCTCA
>TeaL_33885
TATGTGGATGATATTGGTGATGATGATTGCGATAGTATTCTAGTGTTGAAGTTCTTTCTA
CAAAATAAACCCCATCTAGAACATTCGAGATTTTTTGGGCATTGAAGTGGTTAGGTCACG
TCATGGAATCTTTGTCTCAAAGAAAATATGTTCTTGATTAACAAGGATGTTGGAATCTAA
ACCTGTAGACTCCAACACCAAGTTGATGGTAGATTAGGGTGTGTTGTTAGCAGATCCAGC
CTCCAGGGTAGTATAGATGATTGGTTGGCAAGCTGAATTATTTGACAATTATAAGACCAA
TCATCTCTTTTGCAGTAAGTGCGCTGTGTTAGTTTTTGGATGCTCTTCGAATTTATCATT
AGGATGCTATTGTGCAGATTTTGAGACATCTCAAAAGTGGGCTTGACTGTGGTTTACTGT
ACCAAAATCATGGTCACATTCAGATTGAGGGTTATACTGATGCCAATTGGGCTGGATCTC
CATTTGATAGGAAGTAAACCACTAGCGTATTGTATATTTCTTGGCGGTAATTTGGTGTCA
TGGAAAAGTAAGAAACAAATAGTAGTGGCCTTATCAAGTACTGAGTCTGAATATAGAGCT
ATGGCGTATAATACATGTGAGTTGATTTGGTTGAAGCTTATGCTAGAAGAAACAACAATT
CATTTTGCTTCTAATCCAATATTTCATGAAAAAACAAAATGCATTTAAGTTGATTCTCAT
TTTATCATAGAGAAGCTGCCATAGAATGTAATTCGTACAAGTCATGTAAACTCAATAGAT
CAGTTGGCTGATTCATTCACCAACCTCTGTTTGCTTCCCAATTGAAGTAAATTTGTAACA
AGCTTGGTACATATGACAGATATGCACCCACTTGAGGGGAAGTGTTGAGGGTATTTATGT
CAATGCAATGTTGAGCTATCATTAAGGTTTAGGCTCTCTCATTCTTCTAATCTCATTCTT
TTTCATCTTAACCCATGTTTGTCTCTAAAAGCTTAAGCTTTTAGGTGAGATGGTGGTTAA
CAACTTAACATGAATGGATCTCATGATTGATCTTCACTGCCTACCCCACAATGATAATAT
TTGCGTGTGTTTGTCTCGCTTATGAAGTAGAGTCTGGCAACATGTAAGGGGGCACATTGA
GGGTATTAATAATAATGTTACCCTTATGTTTAACAACTCAAGCTCTAGGAAGCAGAGATA
CGGATACGGCGATATGGGGATACAGATACGGCGATATGTCAAAATTTGAAAAGTAAGATA
CGGATATGGTGGAGATACGTTCATAAAAAAAATTATTTTTTTTTTTATAATTTTAATAAT
GTAATATGCATGAAAATAAAACTTAAAGTAAATTAATAAATAAAGAGAGGGATTCCTATT
AACCTAAAAGTCTTCAAACATTCATAAAACATCCAAAACTAAAAGCAAAAGCAAATGCAA
ATTAAACATCATCCTTACATGCCAACACCAAAAAAAGAAAGAGCAGAGAGAAGAAACGTG
AGAGAGTGAGAGAGAAGTGAGAGAGACAATAATGATACATCAATTGGACAAATTCTATTA
CTTTAGTTTTCACTATATTCCTCTTATTAAAGAACTTAACAAAGTATAATTGAAAAGTCC
AACCCACACTTCTCCTTAAAACCTAGGTATTAAAGAGAGAGAAATTGGAGCCTTATAACT
AACATAGATGGGGCAATTCCAAGCAATATGGGACACATTCCAACACACCTCTTGGACCAC
AACATACAATAGCCGGACAAACGGCACACCAGTCACAGGCCCAACCAAGCTCTGATACCA
AATTGAAAAGTCCAACCCATACTTCTCCTTAAAATCCAAGTATTAAGGAGAGGGAAATTG
AAGCCTTATAACTAGCACAGATGAGGCAACTCCAAGCAATGTGGGACATATTCCAACAAG
TGTTAGAAGTAATATATGACTTTGAGTATCCGATATTTCAAAATTAAGTATCCGATACTC
CAAAATTAATAAAAAAATTAATTACGAAGTATTCGATACGTATCCGTGAGTATTCAAGGA
GTATCGGTATCCGATGCGGATACGTCTCCCTTTTTGAAGTATCTGTG
>TeaL_33886
GTTTTATGACTTACAGTAGAATAGTTGGGATTCCTTACTTGTAGCATAATTTTTGTGGAA
TTTCATCACACCTATTTATGTCTAGCAGAGCAAGGATTTGAGAACTAGGGTTTAAGGAGC
TAAGAGACTAAAAGGGCTATTTTACATCGAAGTAATTTACCGACATTTTGACAATGAAAG
TTCATTGTGAATTCTCAAATTGGTAGGGTTTGACCTTAGTAGCATGGGGATCATCATGGA
GAATTCCTTAGGCGTAGATGGAGGCAACCTAGATTTTAAGTGTAACTTAGGGTTTTATTT
TGTAGGAGACATATTTTAACTCCATTCCCCCGATACTTCTCAAATTTAGCTTTCATACCT
TTGGCCACTGAAGGCAACAACTCCTCTTTCGAATCTTTTTTAGCCTATTACTCAATTTTT
GTTTGAATCACAAACACCGCATAAAA
>TeaL_33887
CGTGTCGACGCAACGCAACACGACACGGGTACGAGTACGGGTACGGGTATGGGTACAGAA
TCAGAATCTGGCTGGGATACAGAAGAAAAGAAGAAGTAAGAAGAAAGATGGCATACCTGC
AATTAGGGCTACGAAAACTACAATTAGGGCTTCGATCTTCATCTGTCTTCTTCTCTCTCT
TCTCTCACTCTCACTCTCACTCTCACTCTCAATCATCCTCTTTGTCTCTCTCTTCTCTCG
CTCTCGATCATCTTCGTATCTCTCTTCTCTCTGTCTTAATCGACTTCATCTCTCCCTTCT
CTCTCTATTTTCTTCTCTCACTCTTGATCCAACTTCTCCTGTCTTCTCTCTTTTCTTTTC
TTTCTTT
>TeaL_33888
TCAAATAAAACATATAACATCAATATTACAATAATAAAACAACATTGTTTCTGCAAAAAT
CTGATATAACCATAACTGCCATTGTCTCCTTCAACTTGAATTCCTTATACATAACAAATG
GGAAAAAAAAAATTTAATATTAATAATAAGATGTAAAAAATGTTAACAATTAAAACAAAA
AAGATGGCAACTAACACAAAAGTGCCACACAATTCATTCAAGTCAATTTCATCATCATCA
TATATAGTCGCATAGCCCACTTATTCCAATGTTGAATCTCTTAAAAAGTAAAGGATATAA
ATTAAGTATTGAAATTATTTTATGGTAATATAAAATTGAAATAATAATATGTAAATTTAT
TTGAGTACCTTAATCTCTGCAGCCCACAACCAACTTTGTGCACACATTAATGCTTTTAAT
GTGTTTGGATGAAGTCTATAACGATGTGGACTCACCAACCTTCCACTAGTGCTAAATGTT
GACTTAGAAATAATAGTGGATACAGGAATAGCTAAAATATCCCTAACTATTGCCTATAAA
GTCAGATATTTTGGTCCATTGGCTTTCCACCCACTCAAAACATTAAAATCTGGAGTTCTT
GGGAAAACATCATCTTCTAGATAATGGTTCAACTCTGATCTTACATTCTTCATTTTTTTA
CTTCTCTTTCTACATATAAACAAATCATACTTTGAAAGATTCTCTGAAACAATTTATGGA
TGAATGGAAGATTCACTAACAATGTCGGTTTCTGCACCAACTTGGTTCTAATATTCTTGC
AACAAATCATAACAAATCTGACGAACTCTATCAATTTCCTCTTTAACTTTGTCTCCATAA
AGTTTTTCAAAATAAAACTCCTATACACTAATCTTGTACCTAGGATCAAGTACAACAACA
ACTCCAATAACACCATCCATCACTAACCAATATTTATCAAAAAATTTCACCATTTTTATG
TCATTGGTCTAACCACTTCAATTTCACAAGAGAGTCATTGAGACAGTGTCATCCTAATTT
CACATAAAACTGGGAAACAAACATTGGCTGTGGGACACTTAGTACCAAAAAATAACTCTG
TGATAGAAAAAAATATTGTAAACCTCCCACTGATCTCTCTAGCAAACTCTCATTCTTCCT
CACTTGGCATGGTCTTATAGTGGGGCTCTCTATTTTTCAATCGAGAAAAGACATTCTTTT
ACAATAAGGCAACTTGAAGCATCAAGTATGTTGAATTCCACCTAGTTACACAATCAAGTC
TTAATTTCTTAGTATGTGGATTGTGCAATTGATTGACTTTTTCTTTAAATTTTTCTTGTC
ATTTAGGTGTTGATGTCCAATAAGCTACACTCTCCCAAAGTTTCTCTATACTCACTCGTA
TGACATCCAGTCCATCTTTGACAATCAAATTCAAAATATGCGCACAACAACGCATATGAA
ACAAAGTACCATCCAATAAACTCAATCTATTGAATTCCTTATCCATCAACATGGTAATCG
TGGCATTATTTGTGAAGCAATTATCAACAGTAACAGTAGAGATTTTTCTGTCAATATTCC
AGTCCATCATACACTCAAGCAAAGTATTACAAAGAACTTCTTTTGTGTGTGGACATGGAA
CATGAATAAACCTGACAGTGGGTGGAATTGGAATGAATGACTAGTTCGAGGTTGGAGACT
CTGGTCTATAGGGCATCGAACTCAATTTGGAGACACCTTGTTCACCAGCGGCGATGCCTT
GTTCTAGCCTCGATCGTTG
>TeaL_33889
TATAGATAAGATTTTTACTTAAGTTTGTTGTAACGGCAATGTAACAGCCATTACGGCTTG
TAAATAACAGTTGTGGTCTTTATGGTTGTGAATTTCTTTCACACTGTTATAGCGGCTGTA
ACGGGTGGCGGTAACCACCACAACCGTTACTTGCGTAACGGTTGCGGCCACTTTTGAAAA
CCTTGATTGCTGGTTTTTTAACGACAGTGACTGCACTGTGAGAAATTTCGATTTAGTGCA
AGTCAAAGATTCGGTTATTAAAAGAGAAGGAAAGGAATGGGAAGCTTTCGTGAATTATTT
TACCTCAATTAGAAGAAATATCTTTTACTAGGAAAGAATTCATATTGTTTACCTCAAATG
ACAATGCTACAATGATAATGCATTTCTTAACCCTGTTCCAGCCCAGACCTGACCATTGTG
TCATTGGATTAATGATATAGATCAAAACTTAATCCATTAATTTGGGATAACTTGAAACCC
ACTCTCTATCCCTCTTTTATCATTCCTTTTTTATCTAGGAAATATTGACACACTGAAGAC
ATGTTTGATATAAAAGACATTGGAAAGACAGCTTGTTTCTTTTAGGCTGGTGGCTCGGGG
AACCACTTTGTGCAAAACCTATTTATGCTTGGAGAGTTTTCGCGGATCTTGGTTAGATTT
TGCTAGATTTGCTTGTGAATATGGGAAGAAATGAGGAATCTTATGACATTTTGGCAACAA
AGAGGATGTGGTGCTTGTTTATCAGGTTTTTATATGAAGTATATTATTGATCTTTCATAA
TGAATAGGTCAGTTAACGAATATTACAGGAAGGCAGCACATTATTTCTTTATTTATTTAT
GTATTTATTTTTCACTTTTCTATTTATTCTGAATTATATATAAATCTTCTTGAGTAAAGA
ATGCCCCTTACCTTTATTGCATACTTAAGAAGAATCATAAATAAAAAGGTATACAATCTC
TAACAAGAAGTAACTGAAAAATCATCAAAAAGCCTAAACATTTTGCAATGTTCAACAAAA
TTCTTTTGCAAATGACGAGAATTCTCAAATTTAAATGACTTGACTTGATGATTATGCTCA
AAGAATGGATATGTGATAAATTTAATGTTTTTGCTTCTTGGCCTAAATTCTAACTCGGGT
TGCTTTCCAAACTATATTCTGACATTTTCCTTTTCTTATAAAATTTAATTGGCAGATATA
GGAGGAAAAGAGATAAA
>TeaL_33890
AAGCACGGATACAGATATGGGATATGAGATACGGGTACGACCAAGGTTTTAAAAAGTGGC
TGCAACTGTTACGTAACTTCGTTACGTAATGGTTGTGATGGTTACCGCCACCCGTTACGG
CCGCTATACTGATGTGACGGAAATTCACGTGTAATGGCCGTTTCAGTATTACGTAATGGC
TATATCGCAAGGTTTTGAAAAGTGGTTGTGGTCGCTGTAACGGTAGCGGTGACGCGGTAG
TGGTTGCGGTTGCGGGGTGTAAAAGTGATAGCGTAACGATTGCGATAACCGAAACCGTAT
TTTTTATATATTTTTCGCA
>TeaL_33891
CTAAAAACAAAAAAAAAAAAGAAACTTTGAACAATTAGAATATCCATAACCTAAAATAGG
CCACATTTGAGACTCAAAAACAAAAACTTGACCCATTGTACAACCTGTGGACCACAACGA
CAGCCCATGTCTAGCAAATTTGGAAATTACAAAAATTCAAATAACTCCTGAAACATTGAA
AAACAAACTAAGTTAGCAGCAAGCTAACAACAAACAGAAAATCAGACTTCAATTTCAACC
AATCCTTGATTAGACAATGTCTTGAGCTCTTGACTATGTAGATTTCAGGTTTTTCATTTG
TCTTGTTAGCATGCTCCACATCTCCATCCATTAGTGATTCATGATATTGGATGTAACTTA
TAATGACTTAACCTCAATTGTCCTCTACACTAGGTTGCCATATCAGGAGACCATCGAAGC
TTCTTATTTTGATGTTAACTTCAGAAGGGCTTGATCTTATGGTTTTATAATTTCATGAAG
TTGATTATTTTCATATATGCTTAATGTCTTGCTCCTGTCAAGTATATTTCACCTGTGAAG
ATGAACTTTGGTAGAACTACAACATGAATGTTTTGAAGATATCATAAATCATAATTGACT
TTCATGTTTACATCATCCTAAAGGTTCAATGTTAAGGCAAAACAGTTTGTTACATGTGTA
GATATTGAGAAAATGTGACAGCCAGCTTTTTGGGATAGCATTAAGCAACAATCTATAACT
TATCCTAGATAAACAAAAGCTTTCACCTAAAATCCCTAACAAATTGGAA
>TeaL_33892
CATCTTTATAAAGGATCTTCGCCTATCACATGAACTTATATTAATATTCATTTTTTCAGG
TTTTGCCAAAACTTAGAGCACTAAAAGCCCATAATTTGAAAAATCTTGGCAGTTCAGCAT
AGAGCATAATCAATGCCAGTGTAGCTTCATTAAATGTAAAGAGATTTAGCACAAAATTTA
AACATGTTTTTTTACGCAGTATGGTAATAATAAAATATATAAAGAGGCCTCAATTGTCAT
CCACCATAATTTATGTCCACAGGTGACAAATTAGAAAGTCAATAACAATATTTCTGCACA
GTTCCTATTTCGGACCAACCATCAGATGTTTCAAACATGTTTTAGTGATTTACCTTATAA
ACATGCTACTTTTTTGCTTGCAATGACAGAGTATACTATAACACAGAATCGGAGATACAC
AAGAGAATACCATAAATAAATCTGTGAATTAGTACCCACAATCACGCAAATGCCGAAAAG
TGGAACCAGAATTAAAAATAAAAATGCAGGTGTTCCAATTTCAAGGCTTTGTTTCTTTCA
CAAAAATAAAAAATCAAGTAGAGGAAATAACTAATTGCTAAAAGGAGGAGGAGGAGGAGA
CAAGGAAGAACCTTACACTGTGTTTTTTTAAAACCAGTTTTCTATTCTCAGAGTTACAAA
AAGATAGGAAACAAGATAAAAAAAATTATTTGGTTCGTTGTTTTTAGAAATCTTAAATAA
AAACCAAGTTAAAATGAACCAATTTTAGGAAACGCCAAAATGTTGTTTTCTGTTCTTTGT
TTTTATTTTCAGTTAGGAATAATAAAATGATCAAAAAGAATGAGTTCCTGAAATTGTCCC
AGCTTTTAAAAAACATTTATGAGAGCAATTTTCTGAAAACTACACCAAACGGAAGTTTTT
AGCAAGTTGTCTGTGGACATGTGTCTTGAGTTTTGTTGTATATTCTTCTTCTTGGTAATA
AATGCTTTACTTACCATAAAAAAGTTTTTAGTAGGTTTCCGACTCTCTGGCTTAAGCTCA
TATAATCAATTATTGAATTTCCACTTGGTTTTGGCACCCCAACAGTCACAGTCCAATATG
GTCAATGGTATTAAGAGTTTTCATTGGCAATGCTATAAGGACAATGAAAAGCACTCTCTC
TAACCCAATTCTTTCAAGGTACGCGGAAGTATCTTTAAAAACTTAATTTAAACCATTATA
GCATAGATGTCCAACATAATATCCTGATAAACAAAACTTTACCCTTGCCAACTGAAGCTT
ATATCCAACATAATTATCTCCAGAATCGCTAATATTACGGCAAAATAAAAACTCACAGCA
CAGAAAGAGAAAAGAAAAGGGGGTTTATAAACTGCAATCAAGCTATTGGGTATTTCTCTG
GATTTTTGGAATCATGATGTAGTTTGCCATAAGTGAGGGGGAGATGACTCAATCAAAACA
TTTGGCTTCTCTCTGGATTTTGTTGGAACAGTGATGTAATTGGTTGAGGGTTCCAAGGAG
GTGTACAGGCACGTGACAAGTGTCTTGCATACAACCACTTTAGAACAAACAAGCGACAAG
TGTGAGAAGCTTCCTACAAGTACAAACCTCAAGCACAAGTGGTTTATAAACAAGCCACCT
CTAGCACATCTAGTTTACAAGCAGCTATCTCTTGACCCTAAAGGCTAAGAAAACTTGCAA
CACACTCATAAAATATTATTGCACAAATCTAACAATAACAGAAAAGTAACTAAAGAAAAT
CCATCCTATTCTCTTTCTTTTCCATCTTTATGAGTCCAAATGCTCATAGCTGATTGTAGA
GATTTTAATTCCGCCAAGAAGGCCCGATTGCTTTGTAATAGTGTGAATCGTGCTGTGCTT
TTGGGTTATTTAACGGAAAGAAATGCAATAATTTTTTATGACAAGTCTAAAGAAGTTGAA
GACCTATGGGAAAAGATTTGTTTCTTGTTTCTATTTGGGCTTTTGATGTCAACTCCCTTT
AAGGAGGTTCATTTGTTTTTTATTTCTAGAGATTGGAAAGTTGACTGTCACTTGTAATTG
TGTTATTTCTTCTTGATGGACTTATAGTCTTCCTTTGTGATTTCTTTATCTTCTTATTTC
TAATAAAAAATTTTGTTGCTGACCCAAAACAAAAAGTAAAAATAGCACCATTCCAACCAA
AACTAGCCTTTGATCTTCATCACATCAAATTACATCTGAAAATAGTAGCCAGAGAAATTT
CATCAAAGATGAGAAGAAACCTCTTCCCTGGAACATATTATTACCGAGGGAAAAGAAATG
AAGCAAGAGCTCATTCTGTAGCAGACATAACAGCATGAAAATTAAAGTAATGAAGTTATA
CAGTTCTTTTACATCTTTTTATAAATGGTCATGCTAACAAGTGCCCCTGGAGTAATTAAT
AATACTTCATTTCATTTAATGAGTCTTGCAACTTGTTGAATTTTAAATATAGAAAGGTAC
TAAATTCATCTAATTTAGTTAATGGGTTAAAATAGAAAGTTACTAAACTCAAGACAATTT
AATACAACATTAAACACATATTAACAAG
>TeaL_33893
AACAATTACATCAAAAAAGGCTAGGAGGAGGAGTGCAAAGAGCATCATAGCGAACCCTAT
CAATCCCAACTAGGTTGGCACCGATAGGGCCGCACAATCATATGCTAGCACAACCACAAG
AGTTGGTGAGGAACCAACCACAAACAACAAAGACTACCTCACCCAAAAAAGCATTGGCCA
CACCTAGAACAAACCAAGCAATCAATCTAATCCTATTCACCAGACTCAAGGTGGCTCTTA
ATTACAAAAGCATTGTTGTCACATGATTATGGTAGGATTTCTCAGTAATTTTTTTGTAAG
ATTAATCTTAAACGGTATTATTGCTCCTTTGCAACTGAGCTTTATGGGTTCAAACCACCA
AAAAAAAAATATATCATTGTATGAGGGGGTAAGTGTGCATATATCTAAGACTCT
>TeaL_33894
AGAGTTGGTGAGGAACCAACCACAACCACCCAGAACAACCACACCAAGTAAAGACTAACC
AAGCCTAAACAAAACAGACAACCCAAACTAGAAGCCTAATTAAAGACAGACAACTTGAAA
AATCAACACCAAACAACAAAAAAAAAAAAAAAAAACACCAGCAACAACATCTAACAACAG
CAGAACTGAGAGCAGCACCCCTGATAATAGAACTGATAGCAGCACAACCCACAAGCAGAC
CCAGATCACCCACAAGCAGAATTGATAGCAGCAGAATGACAGCCAAAGACAGGCAGCAGA
CCTCAAAGACAGCCAGCAGCCACACATTCAGTAGACCTCAAAGGCAGCCAGCAACCACAC
AACCAATTGACAGCAGCACCCCTGCATCCCAAACCTACCAATAGCAAGGCAACCAGCAGA
CCAGCATCATCACCATTCAGCAGACCTCAAAGCAGCAACATATAACAAAACAGCATACTA
CAAACAACTTCCACACAGCATACTACAAACAGCATACAACAAACAACAATCCATACAGTT
CCCCTGCAGCCCAAAATACATTAGTATCATATAGCATCAGACCTGCACTCATATGAGCTG
CACCCCTTCCTCTGCACCACACATCACCATTGAGCAGACCTCAAAGCAGCAGCATATAGC
AATATGACATACAACAGCATGCCTCCTATACTAGACAACCTCTTACTTGCTTCAACTTTG
CCATAATATCATGCACTGAATAATTGATACCCTTACATTTGACTTGACCCATAAGGCAAT
TCTGACTTTTAAAAGCTCTACCATCTCTGCAAAATCAGCCTTGCCATTGTTAAATAAACA
ATCATTCCTTATTTTCCACAAAGACTAGAACATGGCCAAATGGACAACCTTCCAAATTTC
TAACTCCTTCTTTTCAAATTTCATGCCAAACCACCATTACAGCAAAACTTTCACAGAACC
TGGAGTTGCCCACTTTCCTGCAAAGAACCTGGAGCTACTGACACTCCCACAACA
>TeaL_33895
GAAACAAGTCAATGGGGTGTGGAAAACAATATATGTAATTATTGTAAGAAGCATCTTGGA
GGTGATTCAAAAAATAGAATTAGGCATTTGCATGATCACTATAAGAGTTGTATTAGGAAA
AAAATGATGGACATGAGGTAAAAAGTTTTAACTAACAACTTTAATAGAGAGTCCAAAAAT
GAATTCTTATATTTTTTATCAAGATTTTGCCAGGAAAGAGTTGTCACATGCCATAATATT
GCATGAATATCCCCTCTCTATCGTAGATCATGTTGGTTTTAAACGATATTCAATAGCACT
CTAACCATTGTTTAAAGTACCTTCTCGAAATACAATAAAGAGTGATATTTTAAAGTTTTA
TGATTATGAGAGGCTGAAGACATTGAGTTTGGTGAAGAAAAATAAAAGTAGGGTGGCAAT
CACAACTGATATGTGGACTGCTAATAATGAAAAGAAAAGATTCGTGGCTGTCACAACACA
CTTTATTGATGATTTATGGGCATTGCAAAGTCGCATTTTGAGGTGTATATTTGTAAATTT
GCAAATTATTTAAAAGTTCTATGTTATTCAGTTCAATTTGCATGTTATTAATAATTGTTT
AAGAATATTGTATTTTAGGTTTATTTATGTTCCATGTCCACACACAAAAGTTCTTTCGGA
TACTTTGCTTGAGTGTATGATGGACTGAAATATTGACAGAAAAATATCCACTGTTACTGT
TGATGATTGCTCCACAAATGATGCCATGATTACCATGTTGATAGATAAGTTGAGTAATAC
ATCGCTTTTGTTGGGTGGTACTTTGTTTTATATGCGTTGTTGTGCGCATATTTTTATTGT
CAAAGATCGACTGGATGTCATACGAGTGGATGTAGAGAAAATTTGGAAAAGTGTAGCTTA
TTGGACAACAACACCTAAAAGACAAGAAAAATTTGAAGAAACAATCAATTAATTGCATAA
TCCACATTAAGAAATTAGGACTTGATTGTGCAACTAGGTGGAATTCAACATACTTGATGC
TTCAAACTGCCTTATTGTATAAGGATGTTTTTTCTCGGTTGAAAAATAGAGAGCCCCAAT
ATAAGGCCGTGCTAAGTAAAGAAGAAAGCGAGTTTGCTAGAGAGATCAGTGGGAGGTTTA
AGATATTTTTTTTCTATCACAGAGTTATTTTCTGGTACAAAGTATCCCACAGCCAATGTT
TGTTTCCTAGCTTTATATGAGATTAGGATGACATTGTCTCAAATGCTCTCTAGTGAAATT
GAAGTGATTAGAACAATGACAGCAAAAATGATGGAAAAATTTGATAAATATTGGTTAGTG
TGTAACGGCCCTAAAATGCAAGTCATGATTATATTAATTGAATTATGTGCTAATTAATGA
TTATATGATTTATTTGTGCATATCTGTCCAAATTGGGAAATTATTTGTTATGTGATTATG
GCCTTGCAACTGAAATTGACGGCCTAAATGGATTCAGAAACCGAAATGGTGTACATAGAT
GAGTTGATTGGAATTTTTAGAACTATTTGGGGAGTTTAATTAAAAATTGATTCAATTTGA
TTCGTTAGGTGGTGTTTGGATGTAATAAGCCATCCTAGTGTCTCTCTCTCTCTCTATATA
TATATGTTATAAGCCAATGTATTGAGCTCATACTCAGCCACATTTTTTTTTTGACCAAAA
ATATCT
>TeaL_33896
GCATCATTCTCCACTGATTTTGAGCTGGCTTTTGTTCCTGAAAGATGTGCTTTAATGATC
TGTGATCATGGTAATCTGGTGGTCCGCCAGATTAACCTGAAGCCACAGGATTGTGACAGA
GGTCCTCAACCTGGTAAGTTGTCAGAGTTTATTTAATGTTTGTAAACTAAAACATATAGT
TGACTGAAAAAACAAAAAAAAAAAACAGGTTGGTATAATATTATCTATTAAAAGTCTTAT
TGAAGAAAATTAGGAGTATTCTTTAAATGCATTTTTCTTTAGACATGTTAACACAACACA
TTAGGCCTTTCTTGTAGGACTCGGGCAGTTTAAAAGCTCAATATTTGTTTCTTGTAGGAG
TGTTCCCTCTCTCTCTCTCTCTCTCTCTCTCTCATATTTAAATATTTTTCTTTTTTGTTT
TCCTTACACTGAAATTAGAAGACGTATATATGCTAGTTCCAAAATGTAGGAATCTTATTG
TGGAGGAAATGATTAAGAAGTGCCTCCTAATACCATCTTTTCAGTTGCTGAAAATTTACC
ATGATGATCTTTGCCTATATATTTGGAATATCAGTTATGCTTCTCAATTGCAAGGAAAAT
AACATATCATTATTTTTGTACATAAAAATAAAAAATAAAAAACACTCAGTACTGAGCATG
GCTGCATGGGCTTGGCCTTTGGGTGTGGGAGTTTCTTGCTTGCTTGGCTTCATAATTGGG
TTTGCAGTTCGTCATGTTACTCTACATGTAAGTGTCTCCTCTATTTATTTTGATATCCTG
TGATAAAATTGGAGGTCTCATTTGGTA
>TeaL_33897
TAGATACATCTCGCAATCGTCTCTGTTCAAAAAACGTCAGTTAATACAAATTTAATGGAG
AATAGGGGAAAAAAAGGAGGAAGAAGAAGAAGAAAAAGAGAGAATCTTATAGCATGGCAG
CAACCAAATTGAGTGAAGAAACCAGGTACTCAACATCAATATCCTTGAAGATGAACATCA
AAAATTAGTAACAGCATGCTTAAAGCCAAAGATAATTGCCCAAGTGGCATTCTCTACACA
AAGTCAGTGGAAGGACCTCATGACAATTACCAACAATTGTGTCTTTATCGTAATTTACTT
TCTTCACCTTTTCTATCAAGTGCAGTTTTAGGATAAGTGACCATTTGATTTAGAAATTTA
GAACTTGCATGGTCATTATGAAATGGAAAATACCCACCCACCTCAAGTTGTATACTGAAA
ACAGTGATCTGTAACACCATTAGTTTGATTTTGGGACCACAAACAATCACATATTGATAA
TAATAACCAGTTCTTAATTCAGATTCAAACAAACTGACCAGAGTGAGTTGAATCACAACT
CAAAAACACAAAGAAATACAATTTCCCGTCTCCAATTCAAGGCCTCAGCCTAAGGTCCAC
CTTCATCTTTAAAAATCCTACTTTTAGCATTTTTTTTTCCCCACTCAAGTTAGTGTATTA
ATTTCCAGAGCCCTTTATTTCACATTCATCTATAGAGGACAATATTAGATATGATCATAT
ACCTTGAGTCCTTGACTTTTCAAAGAGGATAATCATTTTGGGTCATTCCAAAAAGGCAAG
GAGAAAAAAAAAATGAGTCAGAGAGAATATTAAGTAAGATCTCCATCTTCATCATTTTCA
AAATTACTTGTAAAAGGTACCTGCCTACCACATAATCAGCTTCAAATGTGATTTCACGAG
GGAAAAGAAGTATGCTCCCTAAGGTAAGTCCTTGGCTGTTTGGTCTATCAGTATTTTTTT
TTTTCCCCTTCATTTAATAGATTGCTCTTTCCTTAAAAAAAGAAAAAAGAAGAGAGAGAG
AGAGAGAGAGAAAGAGAGAGGGTGTGCTGAGATAGAACATTAGAGTATATTATTGACATA
CAGGAAAAGATACCAAACACTTCCTATAGCAAC
>TeaL_33898
GGGAGAAGACTTCAGTTTGGGTAAAGATAAGACTCTTAGAGAGTTTATCCTAATCCTACT
AGGAGTCCAAGATTAGCAGTAATCCTAAGTCCATTAGAGCTAGGCTCCTATTGGGACTAG
GATTGTATTGGCTATAAAAGAGAGGCACCCCCATGGGTCTAAGGTATGCTTTTGATACTC
AAGCTTGTGAGTTTAGTACTTGATTTATCTTTGAGAGATATACTGACTTGATCGTCGGAG
TGCCCCCAAGTGGTCGAAACCACCGCGGGATTCTTATATTTCTGTTGCAGGTTAGCCAGG
TGCCATCTATTCTGCCAGTGCTCTCCAGCTCGATACTAAGCGGACAGTGTGGTCAGAAAA
TCACCCACACAGCTTTCCATAAAACCTATGCAGGTATATAAAATGGAGTGCCAACATTAA
ATAGGAAGAATTTATGAATAGACAAAAAATAATTACTTACACGGAAAAATAAATTATGGT
GGAAACTGTAGAGTCGTGAATAAAATCGATGATTTATTTGGTTGTAGTAGTAGTAGGTAC
TCCGCTTACTACATCGGTGCAATTTATTGGGTGTTGGGACAACTTACAATGGTTGTTTGC
TAGGAAGCTTTGATAGAAGGGACTGCAGGCTATCGAGTCTAGTTCCCAATATTGTAATT
>TeaL_33899
TTCTCCTTCTTCTTCTTTTCTCTCTCTTGATTTTCCTTGACTGTTTCTCTCTCTACCTGT
GACTGCAGAAATCCAGGAGCTTCTTCCTCCCTTCAACAATCTCATCAAAGAAATCATCAA
GTTGTCCAATGATATTCTCAGCCCCTGATCTCAACACCCCAAAACAACCCTTCAAATTGT
CCACTCTCTCTCTAATCCCAACCTCTGTTTCCCAATCCGGCACCACTCCCTGTGAGCTCC
TCCTCTCCAATTCTCCCCTCAGCTCATCCATGGCGGCCTTCGATCTCCGAAACTCAAACA
TCAAAATCCCCGGCCTCCCGTTGATCTGATTCACCTCTGCCACCACTCTCTGATGCAACC
TAGCTGTTGAAATCATGAACCCTGATCTAAATAGCAAGCAATCTTCATACCCACCTCCTC
CATTTCCTCTGAGGAAATTTGATTCAGGCCAATTGTAGACTAACCCATATAGCAAGATCA
TGAGAAGAAGCGAACTAACATTCCTCATTGCATAAAGAACTCCCCTGAATCCATTAAACC
CATTGAGCTTTGATTCAACAGAGACTTTCTCATCAAATCTCAGTGACAGTGGCTCAATTC
TTGTCTCCATTAATCCCCTGTTTTCTTCCTCCAATCCCACCGCCTCTCTCCTACACCCTG
ATATCGCCCGAATCACCTGACGAGAGAGCTGTGGAGAGAGATGGCGATGGGCGTCGAGAG
AGGAGGTTATGTTGAAGCCGGCAGAGTAGTAATTCTCCATACCCGATACGCTGGATTTGA
GGACATGACAGACTTCCCAGAGCTTGGAACTCTCATCCATGTACTCATCAAGCCATTTTT
CACCAACTGGTAAGTGAAGTTTTTGAACAAGAAGAGTCAATTGGGTATGGAATGATCTGA
GGAGCGAGAGGACTCTTTGGAGGAATTGAATTGACATGAAGTTGTTGGAAAGGAAGACTC
GTTCCAGATCGTCGATTCCTCGGGTGAGGAAGGAGTAGAAGCCATTCACAGAGTTGGTGG
AAGAAGGATCCATCATGAGAGAGAAAAGAAAAAAAAAAAAAAAAAAAAAAGGGGATGGTG
GTTGGTTGTTAAACAAGGGAGAAAAGGGGAGGAATGGAAGGAGGGATATTTAAATTGTGG
GATTGGAATTAGAATTGGAGTTGGGATGGAATGGGAAGGGGATGGATGATTATCTTAGAA
GCTCAGGTTTCTAAGGTTTGAAAAGGACTGTTGGGGGCAATGATGGGTGTTTCCTATACA
GGGGAAAGGATGATTCGCAATCTGCTATTTTCATTGTTTTATGGGCAGAAAGGAAGACAA
AGAAAATAAATAAATAAAAATA
>TeaL_33900
TTACGTAATGGTTGCGGCCAATTTTTAAAATTTAGATGTGTACCTTTCAAACCGGGTAGA
AGCTCTTTCTTGAACAAAACTTGCAGCCCCTTTTCACTCATGTGGCCAAGCCGCTTGTGC
CACAATTCGGTAGAAGTATCATCTTCAAGTGCATTGACAACACCTTTACAAATTTTTCCT
TGCATCGAATAAAGTGTATGAGTCTTCTTGCACTTAGCCACCACCAAGGAACCCTTTATG
AGTTTCTTTTTTCCATCACCAAATTTGTTGTTGTAGCATTCGGCATCTAGTTTCCGAGTA
GAAATCAAATTGAGGCGAATTTCTAGAACATGTCTCACATCTTTAAGCAACAACTTGCAG
TCCAAATTTGTTTCTAAGCAAACATCACCCATGCCAACAATCTTGGACAAACCTTCAGTA
CCCATTCAAATACACCCATAATCTCCTTTGGTGTAGGTAGTAAAAAAATCAAATGAAAAG
AAACATCGGAATCAATCACCAAATTGTTCTCTTGACCTACAAAATTGACACAATCATTTT
TGCAAACGACCATGAGATAACCATCGGTAGTAACCGCCGTTGTGTCTTCTTGCTTCTTAT
CCACACTGTTGTCACGCCTTTTCTCTTTGTTCTTGAGCTTTTGACATACTCGCTTCGTGT
GCCCTTTCTCATAAAAAGAACCATCTCTTGATTTGTCACAACTTTCATCATGACCATGAT
CACGATTATGAGGAGTCTTCCTTCTGCCCCCTTGTCTTACTTCGGTCTCTTCTCAACAAA
AGGAACCCGTTGATTT
>TeaL_33901
GAAAGAAAGCACCACCCATTTGTGAAACAACAATTGCTTTAAATGAGATAAATCAAAGAT
AAAAGCCAGGTTTCTGCTCCATTTATTTCATTAAAGTACAAGTTCGGCAATGCCATTGGA
CCAGGTGTGTCATTTTAACTATATCATTGGCACGACAGATTATTAATGAAATAGTGGCAC
AAAACTGAAGAAATAAGCATCAAGCCAACTTTTTTGACAAGATAAATACAAATTTTAAGG
AACAATCACTATTCTAGTTTTGCAGACTAGATTTTAAGGTGAGTGCATAAGATATATTTT
CATAATACACTTTTCAAAACATAGCATATGTATTTTGACTGGCATTTCCCATTTGAACTG
GCATGTGATCCATTCTATTACAATCAGTAAAATGGCTATGTTATGTAACTCTCAGACCTC
TAAAGTTCAAATTGGAGAAGAAAAAGAGGTTCACATTTGGGAGTATCAACACTATTGACG
TAAAGCATGCAGATATAGTGACCGACCAACCTGTCAAGTCACTTGCATCTGC
>TeaL_33902
GGGTAATGGTAAGAGCCAAGCGCTACATTTTTTCAAGCCTTTAATACTTCGTTCTTTCCA
TATGTTCTAACATCTGTTTTTCTTGCAGTTCTTCCACAACCACCAAAAGACTTCCACAAG
TCCTTCTTTCCCAGCAAGGATCTTAAGAAGTTGCTGGACCTGCCAGTCCATAAGCGGAGA
GCTCCTTTACTGCTCAACTTCATCCCGACCTATAAGTCGGTACTTCCCGACGTCCCAAGG
AAGCAGAAAAGCAAGTCTCTTCCTTCTGCCACAACTCCACCAACAACTTCATCATCTCAG
CCAGATCAGGGGTCAACCTCAGATCCAGCAAAACGACCATCTACCTCAGCTCCACAGCTG
ATCCCTCCATCTCAACGCCGACGAAGGCGCCGAACTGCAATCGCCACTGAGATGGGCCGC
AAAAAAACAGTCGCAGAGGATCTTTTGGCCGACATCCCTACCACTGTTGACGCTCAAGCA
GCACTATCTCAGCCTAAACCAAAGCCGAAACAAAAACCGCTGAAGAAGGCTCAGCCAAAG
GCAACGGTGACTCAGATTGATACTGAGGACACCTTGCCAATTTCAAAATTGGCTGAGAGT
GAAAAGACCACTTTCGCCGCCGAGAAGAGGCCCGCCGAGGCCGAACTATCCCAATCCACT
CGGTCAAAAAGGCCAAGGTCTGAGTCGGCCACAACCTCGGGGCCAATGAAGCCAGATGTC
CCCTAGGCCCTTCCGATCACCATTGAAGACAAGCCAGTCAAAGCGAGTATGAAAACTTCG
CTCTGATGCTCCAGCATTCTGTTCAAGTAAGTCTCTTACACTTTGTATTTTTCTTTCTCT
ATTCTTTCATACTTTTAGAATTTCTAATAACTTCTGATCTGTCCATTTTCCTTCAGGCAA
TCCAGCACGCCCATTCCTTCTCAATACAATCTTTTGAGATGAGGAAGCAGTTGGCCGACA
AGATCAGGGAGGTCTCTGGTTTGCAGAAGACCCTCAAAAAGACCGAGAGAAAGATAAAGA
CCTTGTTAGATCAGGCCGAGGCAGCCATCAAGGCTAAAGATGAGGCCGAAGAGAAAGCTG
ATGCTGCCGAGGCCATTGCCAAGGTCCTCACAGCTAAAAAGAAAGAGGCCGAGACAAAGA
TGGCCGAGGCCCAAAAAGAACTATAAGATGCCTTGGCTATAAAAGCTGCCGAGATCAAGG
CCGCAAATGAAAAGGCATGCAACAAGGGTTTCACCCTTGGTTGGATGGCTGCCCTCAAAA
AGCTTAACGTCCCTGAGGACTCCCCCTTCAAGAATGCCAACGTCCTCCCCTTTCCATTCC
CCTATACTCCAAGCCAATTTGAAGACGATTCTGAGTTTGAGGATGAAGCTTTAGTGAGGA
AGAAGAAGGATGCTGAGACTGCTGGGGCCAAGTCCCATACTCTGAATGAGCAAGTCTTGG
ACTTGACTCAGGATGAGGAGGGTGAGCAGGTCTCCAGAGACGTTACTCCTGAGAAGACAA
CATCGGACGTACCCATTGCCAACAAAAGCATCGACCAGACTCTTAAAGAGATCGATGCCG
AGCTTACTGCTGAGAAGGACGCTGAAAATAATTCTCAAATGTCTTCGGAGCCCCATCCTA
CTGCTGATGCCCAATAGTCTTGGTTTTTTGCTTTGTACTTAGTACTTTGTCTTACTTTTT
GAATCAATGTAAGTTTGGATTTGGCTGAAGTGCCATTTTTGTAATTTCTAAACAACTACT
CTTTTGGTAGGCCGAAGTGCCCTCTTCTTTTTGAACTGGTTCTTTGGAATGCAAATACAA
TTTCCTTTGTATGACTCTTGCATGATTTTGTACTTAGAATAATTTTGCATACTTTCAAGC
AT
>TeaL_33903
ATAACATAATAATTTAAAATATTTTTAATATTTATAATTTGCATAATGAGTGGAATGATA
ACAATATTATAATAACTAGGTTAGTTTATATCACTCATTAGGCCATAGTTTTCATCCATT
GCTTATATGTGTAATTTATTTCTCCTGATTCCTTGGTAGGTTAGTTTATGTATGTGAATT
TGTACTATTCATTTCTTGCGCCATACTGTCGTATTTTTGTACTTTTTCTTTCTAACTGTG
TAGTGTGTAATTTTTGTCTTCTCAATTAATTGTTATTTCTTTGGATTTATCAATTGAGGT
AATATAATATAGATGGATTGGTTGCCACATCATCGGTCCTTAATTTGTGATTTGTACTTC
TTACATTGGATTGAATTCATTGGCAGGCACAAGACTAGGTTACATATTGG
>TeaL_33904
AATATATATATATATATATAGATAAAGATAAACCCACAAACACAATTAATATCTGTGTTG
TTTTTAACTGTGTGTGTGTGTGTATATATATATTCAACCGTTTGCAAAAAGAGAAGGATG
AGTTTTGAAGATCTTGAACTGGGCCGGACTTTCAGTTTTAATGGAAGCCAACACCAACAC
CAAGAGAAACAGAGACAGGATCCTTCACAGTCCGTCGCCGCCGGCGTCTTTCAGATCAAC
ACCGCCGTTGCCTCCTTCCAACGTCTCGTCAATTCCCTTGGAACCCCCAAGGACACCCTT
GAACTCCGTCAAAAACTGCATAAAACTAGGTTACATATTGGACAATTGGTGAAAGACGCG
TCAGCTAAGCTTAAGGAAGCTAGTGAAACAGATCAGCACACTGAAGTCAGTGCCAGCAAG
AAGATTGCGGATGCCAAGTTGGCAAAAGATTTCCAGTCGGTTCTTAGAGAATTTCAGAAG
GCCCAACGACTTGCAGCTGAGAGGGAGACTGCATATGCTCCTTTTGTTCCTAAGAATGTT
CTTCCTTCCCGCAATGCTAGCAGTGAGCTGGATATAGATTCATCAAGGAGTTCTGAACAG
TTTGCTCTTCTCGTGGAATCTAAAAG
>TeaL_33905
CAGATCAGCGTACTGAAGTCAGTGTGAGCTCACATGTGATTGGCATTCTCAATTAGCCAT
TTTTATGCTACACATAGTTACCATCCTACTTTTTTGCTTCCTCTATTTACACTCGATAAC
ACTTGCATTTTTTAAGCCTCCTATTGTTTGTGAGAAAATTCCAGAAGGCTCAACGGCTTG
CTGCTGAGAGGGAAACAACATATGCTCCTTTTGTTCCTAAGGAAGTTCTTCTGCCCAGCA
ACAATGGCAATGAGCTGGAGATAGATTCAGCGAAGAGTCATGAACAGTTAGCTCTTCTTG
TGCAATCTAAAAGGTGAACAACTGAACTTAGCTAGAAACTTTAGGCCTGACTATGTAGCA
ATTATATGGAGACTACTACAATGGTTTTTTTTTGTTGTAAATGATTCATTGTATCATGTG
TGAATTGTTATTATTATATATATTAAGCTCCTCTGGAGCAATGTAATTTAGTGCAGACAG
GAGGTGGCAATGTTGGAGAATGATATTGTTTTCAATGAAGCCATTATTGAAGAAAGAGAA
TAAGGGATCGAAGAAATTCAACAGCAGATTGGTGAGGTGAATGAGAATGGTGGAATGTTC
ACTGGGTTACACCATAATCTTTTTCAAATTTGTCACACTGGGGTTTGGGTTTAAATTTGG
GAAGCTGGAAAAGAAGATGTGGAGG
>TeaL_33906
AACCAACCTGAAACAAACCTGCCCAACACATCCTATAATTTCAAATGAGAAAAAATAAGG
GATAACAACAACAACAACAACAACAACAATTATACAATGACAGAATCTACGGAACCTAAG
TCCGGATACAATAATCAAATGGGAAAAGACCGGGGTCGCTATAACCTCCCCCCCTTAAAA
GAATTTCGTCCCCGAAATTAAGCATAAGTTTGTAAAAAAACAAGGTTTTCTCAATTCCCA
AAGATATTATATAACAATAATAAACATCTTGACCTAATACCGGTCACTTCATCTCTTTAT
CAAGAGGCATCTCACAATATATAAAAAATAACATAT
>TeaL_33907
GGAGAGAAAATAAAAGAAATGATTTGCTATGTTAGGAGAGAAAAGAAAAGAAAAGATTGT
GTTTTCTCTCCCTCTTATTTGGTTAAGCTGGAGAGGAAAGAAAAGGAAATATTGTGTATT
TAAAATTTTGTATGGCATGAATGCTGCACACAAAGTCTCCATCAACTTTTAATGTGTTGC
AAATAAAATGCTAATAGAGTGAAAGGTAGATTGTACCTCTTAGTTGACCTAGTGGGTACA
TTTTGCCTGTTTGTGGTTTTGTACATTCATGACTATGTTAGTATGTGTATTTATCGAGGA
GCAATGGCAACAATCTAAAATCACCCATTCGGAGCAAATGATGCAAAGCATATGTAACAA
CAATATATGTATTACATAAACTAGTAATTGAGTTTTATTTATGACAACGATGAAGGAACC
TTCTCTAATTGTTAGTTGACCTCTTGAATTAGATTTCCTATTGTTTCATGTATAAAAACA
ACAACGCTCAATTAGTACACATTAATGTGTATTTGGGAGGGGAAAGATTGAGTACACACC
TAATCTTTGGCATAATGCACAAAGTGGTGGCCCTAAGACTTGAACCCATAACCTCAAGGT
TATTAAGGCA
>TeaL_33908
AAAAACCACAAAAAAATAAACTTAAATTAATTTAAAAAAAAAAAAATCTAAACAAGCTAA
AAGGAAACAAGCTAATAGGCCTTAATTCATAGCCAAGTACAAATTTAAACAACTAATTTC
TAGCATTTTTCCAAAGAAACCTTCCAACCCTATTTTGTCCAAGCCTAATCATGAATGCCT
TTGCTACATTTTCATTTTCAACCAAATAATCAAATGCTGGGCAAGCATAAATTCATCATA
TCCCTGCATCTTCATAACTTCTTCATAAAGATCATTACCATTAACTTGATCCTCCGTCAA
TTTTTTTATTGCTAAAGCAACTTCTCCAATTTGTTCGGATAACTTGTCATCGCTATCATC
TTGGTCACGGTGATTCCTTTTATGAGACCTTGCTTCAGATGAAATTTCACTTGAAGAAGT
AACATATTTCCCTTTTGTTACATCTTCCATATCAATGCCAAAATCATGAGGTACTTACGT
ATAGATCTCAATAGTGGACTTATTATCTAATAGATCCTATGAGAAAAATTTGTCATAAAA
AAATGCCACTAATTATAAGTTTTAACGACAATTTATAAAGATATTGACAAAAAAAAAAAG
TCACTAATTGTCAATTTTTAAAGACGTATGTAAAAAATTGTTACAAAAAAATATTTTTAA
CTACAATTTTACCAAGACTTATTTTTAATAGGACTTGATAAGAATTAAGTCCAACTATTA
GGA
>TeaL_33909
TTAAATTTTTGGTAATTATTTAAAGTGTTATGAAATTAGAAAAAATGGCTTCATAGATTA
ACTATGGGTTAAAATAAGTTAATCTGAAAGATGGTGTGATTTAGAGTTGATTTACTATTT
TTTTCCCTCATAATATCAGCACTAATTTTGCTTACTGGAGGGTAAACTGGTAATTTCATA
CCTTGAGGTCATTTTAGTAAATTGAACTTTAAGAGTAAATTGGAGAAGTCATGCCTTGAG
GGAATTTGGGTAATTTGACAAAATTATGCCTTAGGGACATTTTGGTCTTTTCACACTTAC
GCTCTTTTTGTTTGGGGTGAAAACATTTTTTGAAAAATGTTTTTTTTGTAATTTCTAGTG
TTTGGTACAATGGAAAACGAAAGTCAACATAAAATATTTTCCATAGTCAATAGAAAACAA
GTCTATATGGGTAAAAAATGTTTTCCACTTTTAAAAGACAGAAAACCTTTTCCAAACTAA
AGCCTTACCAATATCACCACATGACCATTACCACTCTTACCTCCACTACCACACCACCAT
TACTGCGGCTACTGCCACCATTACTATCTTTATCACTGCCACCGCTAACCCATCACCATG
CCACCACATCTACCTTCGTTTCATCGCCATAACCATCAAACATAGAAAATTATTTTTTCT
AGAAAATATTTTCTGGAAATAGTTTTTCGTAGAAAATATTTTTCATTTGAAAATGTTTTC
TGCCTAAACAAACGGAGCGTTAGTATATTACAATTATAGCCATAGGGGCAAAGTGGTAAA
ATTGGCTAGAAAGAGTATTGTTGAGAAAAAATGGATATGTTAAAAATCATTGTAAGTGTG
AAAAAGTGATACCTTAAACCTTACCAAGTATTTATCATACTTGGTTCATTTTCAAGCGTG
TCCTAGTTTAGGGTTGTTCTGCTGTTGTTGATTTTCGGGTTTGTCCCTGTAGTATTGATT
TTGCAAGCTTGGATCAGGTTATAGGTATAATATTCTGATCTAGTATGCTTGAGGAGATAG
TGAGCAGATAGTGGATCAACTATCTACGAGTTAGAATCTTAGATATTGTGTAGTTGGGAG
GAGTAGTACCCTTTGTGAAGAGGGTTGTGTGGATTTTCTAACAAGTAGCTCGGAGGGAGT
CTGAGGCATGATCAGGATAAGACCTAGTATGTATTTATTTACGGCTTGGATACTATATGT
GTTGGTGAGATTGGGTTTATTATCCTGTTGGCAAATTATTGATGCCTTGTTAGTGGCTAT
TGATTTCAGATTATTTCTTTTATTTAATTATAAGGTGTGAGTTTATTAAATAAAATGTAC
TTAATGAGACTGTGTAAAAGAATTTGAATAAGACGTGTGTTGCATTATATACCCTATCAC
TTCACTTACATGCTTAATAATGTAGATATGAGCTTACTGTCGAGTGATGGTCATTACTCC
CCTCCCTACATTGTGTCGGTACTGATAGACACCCATAGGTACAGGTCTCAAGATGTAGTT
TATTTTGTATAGCTTAGACCCTAGGTTAATTGGGTATGCGTGCTTTTATACCCTATTGTC
AAATTATTTGTATTAGTTAATCATGGATCTGTAACTTAAACATTTCATTTATTATATTAT
GTAGTATTTCATTTTATAAGACTGTGCCAATGAGATTGACTTATGTAATTAAGTGTTTCA
CATGTTTTTCAAAAAACATTTAGGTGGTGTTTGGCAAGATGTGGGTTTGGTTTTTTTTTT
TTTTTTGGTATTTTACACTTTAAGAAAT
>TeaL_33910
ATGTCGGACACCTGACACTTGGACAAGGGTATGAGATACGTGCCGGATACTGTCCTATCA
GACACCTCTTATATATTTATATTTAATATTATCATCATATGTATATATTGTTGTATAATT
GTTATAAATTATCTTTTTGATATTGTTGCATATAACATCAATTTATCTAACATAATAGAT
TAAAATTATAGAAATATAATAATTTTTTGGGGAGTCCGTGTATCCTTAAATATGAGGTTT
AATGGATCTAACATCTAGATACACACCCACAAATAAATAAAGAAAAGATAAAAGATAAAA
GAAAAGATAAATGAAATAAAGAAAAAAAGAAACAAAGAAACGAAAACAGAAGTAATAGGG
GTTGTCACATTACAAATGGGTTGGGTTAGAAATGGTGAGATGTATGTTGACTGTGTAACT
TGTACTATTATTCAACCATTGCCAGTAGCCTTAGGATGTTTAGAAGATTTTGCTAACAAG
AATTATGAATCTCAAATGACATTCTTGATGTGTGAAATGCCTCTGTACTTATCAATGTCT
GTCACCCACGAACAGCATGCACAGTGAGAAAGAGGAAAATTATCCTTTTATTTCATGCAA
CTCTGGAGAAAAGTAAATTTTGGTGTGTCATTGTTCTGGTTTCTAAATTAGGCATCGCGT
GTTGTTTGTAGCAAACTACTTGTTTTGTTTTTGTTTTTTATGACATCTTAAAATGGACTT
TAATAATATTAATGGTGGAATGATTAAACCTACTATGTAATGGAATGGAAGTAGCCTTTT
GTGCTCTATGTGCATAACTTGTTCTGTAAGTGGTTCAACATACAGTCTTGTTAAAGTGAT
GCTTGGAAATGTGCAAGTAGGCAATGAAATCAGTGAGGAAGCTAGATGGGTTGCAATTTA
GTTGAGTGACATTTATAATTCGTGATCGCGGGGGTGGTGCAATGCATCGAGGGTCCATGC
ATTGGTTATAATGATGATTTGGTAGCAGCAATTGTAACGGGCACCAGTAGTAGTTTCAGC
GGAAGGGGGTGGATGGGGTAGTGCTGGAGTCTCTGGCAAAATCAGTGATAATTGCATTGC
CTGTTTTAATGGCAACAGTTGGTGCACCAACAATTGTTTTGTGCTTTATGATATATCAAA
AATGAAATTGCTTTCATGTTTAGCGAGTCATGTGTGGTAGTGGGCAAGGTGGCTTTACTA
AGATTCAAGCATTTGACCTAAGTGAGTTTTTATTTTATTTTATTTTCTTCTTTCTTTTTT
GTTTTTTTTGGGGTTTTCTTTTTCTTTCATATGTGAAGAATGATTAAAAAGTCAGTTTTA
AAAATATATGGTTGAACCCTATGTACATTTATCTATATCTATGTAAAACTTGATTTTCTA
TTGATAATGTATTTTCTGCCAAAGAGCTGAAGAATCTTAACCAAGAAAGTAAATTGGATT
TGTGTCCTGCAGGAACATATGGTTGTCAATTTCTAGAATAGCTATATTAGTTTATTATCC
TTTCAATGAGATGAAGGAAAACGCTGATTTGGAATTATGCTTTTGTGGCAATTAGCATCA
TGAGATTGTTTAATTTTCATTATGGGATCTTTCATTGGAGTGTGGTTAGCTTGTGTGAAC
TGCAATATTGTTAAATTATATTAATATAACTAAACCTTGACATTTAATGTTGTAGGCTTT
CTCTTGTTTATGTTTTCAGTGGTGTGAATTACTTTTGTTCAACATGTAAATGCCTATATG
ATTGATTCTGTCATGCTTTTTCCCCCGAAATTTCTTGAGGAAATTGTCTTAGTTGAAAGC
TGAACTGCCAAACCAAGAATTTCATTTAGTATGCAGTGCATCCTGAATCATTGCTATTTT
ACTGATTCCTACCCTGCCGCTATTAAACTTTACATGTCAGTCTTTTTCTTCCCTTTGTTA
AGTATGAACAGGTCATATTCATCCTGCAGTGCAATGCTTTTGCAATCTTGTTCCTTTAAA
TATTACTAGCAAAAACAAAGAGAGTGAATGACTGACCTACTAATGATGTATGAAATGACC
CATGGGGATTTGAAATATTATCTTTCAATTTTTATTTTTCAGTCACAAATTTGAAGATGT
GGTGGATCTGGCTCAGTTTAAGCTTATTGCATAAGAAAATAAAAGAAAATGAGCTATACC
ACTCTGAATAAAGTTAATGTGCAGTTATGGGAAATTTTAAATCACTGGGACATTGTTTTC
TTAATTTCATGAGGGTTTAATCCTAGGTACGAACTATATTTTCGGCAACCTATTCTAAAC
TACAATTCACGGTTTAGTAACTTTGTCATCTTAGAAATTGCCTATTTTCTAGGGTTTGTA
GTTTGCTTTTGCATCTTGAAGTTAGTTTGAGGTCTGATCCGGCTTGAGCCATTGGGA
>TeaL_33911
GTCACGATCTCTGCTTCAGATGAAGGACTTGTGCCTTCTCCAGAAGAGGAAATTAGGAGG
AAAAATGCCATTGAGAAGCTCAAACAGATAGTGATGGAATGGATTAAGAGTGTTGCTCAC
AAACGTCAGCTTCACCGACAACATACTACAGATGCTTCTGCCACTGTATTAACATATGGA
TCGTATGGCCTTGGAGTAAGTCATTTGTTTGGAAGTTTTTTTTTGTCTTTCTTTTGTTTC
CTTATTTTTCTATCGTCAGGAATAGATGGGGAGGGGGAATTCATGATACTTTGTTTCACT
TATTAACAGCTTGCAAGTAACTAAATGACTAGAATTGACACGTAAATGAAGAGAAATATT
TTCACTTTGTAAATTTTTTTATTTTTTTTACTACGACTCGATCTAGCTACAATCATTGGA
AGATAAAAGATGACCGATCTGGTTTGTGCTTTTCTTGTCTAATATTTTCTTGGTGTTTAA
TAGGTTTGCAACGAGTAGTTGTAAGTTTCCTCATGCATAGGGGTTCTGTTCTAGGGAGAA
ATCTAAATGGCATTAGCAGGAAAATCTACATCCAAATGTTCACTAAACTCTTATCACTTA
AGGCTTGGTTTGGTTTGGTTTGGTTATAAAGGGTTCCTCTTAGAGGAAAAGCCTAAATAC
AGCTAGTAGAAACATGGCAACTGGAAATTTTGGAAAAATAAATTTACACATCCTTCTTCT
GACCTGATTTTTTAATTTTTTTTTGGGTTCTATTCAGGTTCATAATTCAGAGTCAGATAT
TGATGCTTTATGTGTTGG
>TeaL_33912
ATTATTCAAGTCTCTTGAACCACATAGCTTGATGTGGTGTCAATTGACACCACTAAATTC
AGATATACCACTGAAAAAAATATATTATTACTCATATTTTTAAGTAAAATTGACACAAAT
GATTTACAAAAATTGAACCCATAGTTGAAGTTAGGTTTATTTTTAAGTAAATTTCTCTTT
CTTTTGTTTCCTTATTTTTCTGTTGTCAGGAATAGATGGGGACGGGGAATTCATGATACT
ATGTTTCACTTATTAACAGCTTGCAAGTAGCTAAATGACTAGAATTGACACGTAAATGAA
GAGAAACATATTCATTTTGTAAATTTATTTATTGATTTTTTATTTTTTTTACTACGAC
>TeaL_33913
TCAGCACAGGTGTATAAATAATTCACTGGAGGTATAATTTGGACCTTTAACTTTAGTTTT
TAATACATGGATTCTGAGCTCATTTATGTTGAATAGAATGGCCACAACGAAACATTGTAC
GAGTTTGATTTTGAATTTATTTCCTTCAAAGAATGCTACTGATACCATCTCTTTTAGGAC
CATTATGGAAAAATTGTCTTTACATTGAAAAACCAATTCCTTGGCAAATATATAATTATC
TTTAAATTATAAAATTTTCCCAATCATGATCGACTGAGCCGCATCGTTTCTTCATTTATG
TTCAGCAATGAGTTAAGGACTCACTTTCAAACTGCATGCTGTCAGTTTTTCATGTGATAT
TCTAATGTAACTGTGAACTTCTTTACTTCTTTTTAGGTTGCTGTTGACGGTGTTTGGAAA
>TeaL_33914
AATTGAGCCAATCCGGAAGAAGCTGTAAAACACACATGAAGAAAAGACGTGATGCAAGTG
ATGTAATGACGCTAAAAAGAGTCTGCGGTGTGGTGTCCGCTAATTGAAGAAAAGTTCAGC
ACTTAAGGTAAGTTCCTTCACACTACACATTTCATTATCAACAATAAATATACCCATAAA
AAATAAATAAATAAATAAAGAAACAGGCATGAATAATCTTCACAGAAGAACAGCCTAACA
GCTACAATTCAACTCAACTGAACTAAGACTTTTTTGGGTGAATACTGAACTAAGACTTGT
ATCCAAGATTAATTGAACAAAAAGAACTTGAACAAACAAATAAAATTCAGAAAAATAGAA
GCCTTGTCTCAACTATTTGAGATTAGCTCAGCTAACCATGCTCACCACCCTGCCCTGCTT
CGTGGGTTTCCTGCCTTTGCTATTGCTTTGATGAGTCCCCACTACTAGCTGACACACAGC
GCTTGTGCCCCACCAGTTGACACAGACTCCTGGACTTCGTTGTTTTGTTCTTCATCTGTA
CCGTTGCTTGAATAAAGACCACCCAATCAGCCCGACTTCCCCAAACTCCCACCACCAGCC
CTTCTCATTTGCCGTTAGTCCGTCTAACACCTTTCGGTTGGGGTCTTGCACTCTCTCTTC
ACATGTTCAAGAAGTGGATTTGTGAACCTTGTGAAGACAGAGGTTCAATAGAGCAGCGGT
GGATGTTGAGCATAGGATAAAATTCACATCAAGTTGGAGGGCATCTTATTGATTGGCCTC
GTTCCTCTATGTCAAAATGCGAGATACCCTCTAGCCCAGGCTAGCTCTTAAAAGACGGAT
GCTTCCTCTTCTCCGTGTGTATTGAATGATGGAATGAATAAAGCCAAGCAACGTGTAGCA
TAGTGAATGTTGAAAGCTCTGTGAAGTGTTCTTATTCTTAATGAATAAGTGGTCATCAAC
TAACTACAAGACGGTAGCTGGCTCACCTTTCCTAGTTTTCCTGGAATGGTGGGCTTACAA
GACTAGATGCCATTGGGGGCTGACCAACTATGAATAAATCGATCATACAACAGTAGGAAC
ATCTATTAGTCCATATTGTGGGTCTACTAGTTACAAAAGCTGAACATCTCCATTCCAAAA
CCTTCACATAGGTCCTCAGGCAAACATTGAAAAGGGGACAAAACCAGAGTCGGAACCATA
AGAAAAGTACCAGTTGGAGGGAGCACCCACCGGTAAAGTCATTTCTTGATCTTTGACAAC
AAGCAATGTTAAGAGAGGCGGAGTATTCATTCACAATGGGTACTACAGAACATGTACAAG
CGCCTTCTAATGGAAAAATAAAATTCACTGAAAATTTGGTACATCCAACATGTACACATC
ATGGGCATCCTGCTTACCAAAGATCCTACTTCTACAATTAGTAGATCACCAGGTTATTCA
AATAAGTAGTGTTTTCCATGGTCATGTTAGTGTGTCGGCAGCCCTGTCTGTCGCACTGTC
AACTCTATCTATTTATTTTATTTTCTTTACTACCACTCATTTTCCCAAGAATTCATACAC
TTCCCTAGGAATTCCACATCCCCTTACAGAGTAATTAACTTTAGCCATCAGCTACAAAAA
GTAAACCACCCTTTTCCAAGCTTGGATTCACTCTCTGAAGGGGCAAGACGCAGAACATCA
CACAATACAAGTGTCGCCAAACAACTACAAAAGAGTTGACTAATGACAATACTGAACATC
ATACTACCATATATATAAATAAAGGGGAAAAAAAAAGTGCATCACCATATTGTCAAAAAC
ACGACAGAAAATATTTCATTTACAATTTCTCACACTTAGAACATCCCTACGAATGCATGA
ACCATAGATATTAATCATTGTGCAATTCTTGCAAGTAAATCTACATTCTGTCTGGCATGG
AAGCCATTGTATGTTGTTCCAGTAGTCATGAACTCAGTTCGTGCTGTCATTGGACAAGGC
AAAGATAAGTCAAAAGACATGATTTGACATTTCTTGCTTCTCTATAGATTGCTGCTCACT
CCAAAATATATAAAAGCCTCGTTAGGTCCCAACTTCTTGGCCATGACAAACATATTTCAT
TTTAATTCATTATCATTGACCTTGGGCTTATTCAGTAATG
>TeaL_33915
ACATGACACGGATACGTCACCTTCTAAGAAGTGTCCGTGCTTCTTAGGGTAACAACATTG
CAACGTCAGACCTCTTTATTGTTTGCATTAATTTCATGTCTTGAAACTAGATCACTTTCT
CACATTCCTTTGATTTACAATCTCACCGGTGCACTGATTTTCCAACCAATAATTCTTCAA
TCCCAAACAAACAAACCACAAGGTTTTTTTGTTACCTAGCCATACATACAGTGGTGACCT
TAGTGCTGAGCCAAATCAAATTGTCAAAGAAAGATGTATATGATTGTTAGTAGTATGTAT
GAGGGTAATCTTGTATTTCTAAACAGATAAAAGTAAAAAGTTGTGTTCCTAGAAAAAGGG
TGGCATTAGAGC
>TeaL_33916
AAAAAAAAAAATGAAATGAACAAAATAAAAAAAATAAAAAAAATTAAAAAAAATAGAAAA
ATGAAAAAATGAAAAGCTCGCAAGGTTGAAAACCAGAAAATGGCGGCTTTGGCAAAAGTT
AGAGCGTAAAAGGAGAGTGTCAATACCCGAGTGACCCTCAGCCGGAACTACGATGGCCTG
ATTCCTATCTTGAGGATACGTAGTATAGCGACCCCGGTCTTTTCCCATTTGATTATTGTA
TCCGGACTTAGGTTCCGTAGATTCTGTCATTGTATAATTGTTGTTGTTGTCCCTTATTTT
CTCATTTGGAGTTATAGGATGTGTTGGGCAGGTTTGTTTCAGGTTGGTTGGGTTTAGAAA
CCAAGTGTTGCTGTCCAGAATTTTGGATCTTCGCTCGAGCGAGGAGTTGGTCGCTCGAGC
GAGCTGTTGTTTTTGGTTCTTCGCTCGAGCCGGGGTTTGGTCGCTCGAGCGAGAGATTGC
GTCCAGTATGGACCTGTAGCATTGCATTCTTGGCTCGAGCGAG
>TeaL_33917
TGAACAGATAACCAAAAACAAACTGTTCATTAAACAAGAGAAAACAAAGTATTGAACGTT
CAAAAAGACATGGCCACATGACTTGACTTGGTCCAGAACCTCCGCGGGAGGTGCAATGTG
TGGCTGACAAAACGGAATCCCAGGCCGTCAACTCTGGCCCTGATCACATGCCTAGTCAGC
TACATACATAATATAAATAGTGAGCAAAAATCCAGTGAATAATAACAAAGTAAAGGGTTT
TCATGAATGATGTCCCATATCAGCTCTGAAAAATAGATTCATATTTATTTCAGAAACAAA
AGCAGAACCATATTCATAATCATGTCCAATCNNNNNNNNNNNNNNNNNNNNNNNNNNNNN
NNNNNNNNNNNNNNNNNNNNNNNNNNNNNNNNNNGAGTAACCAGTTCCATAAAGGAACCT
CCGGATTCGGGTAACAGATAACAGATATGCTGAGCCCCATGATGGAGCCTCCGGTACGGG
TAACAGAGTGCAGACATATTAAGTTCCATAATGGACCCTCCGATATCGGGTAACAGCTAA
CAGACATCATATGATGCTAATGATGCCACGAATACATTGTCAGAA
>TeaL_33918
AATTTTAATATATAAAAAAAAAAAAAAAAATTAAACAAAAAAAAAAAAAAAAAAAAAAAA
AAAAAAAAAAACAAAAAAAAACCAAAAAAAAAAAAAAAAATTAATTGTCTTGATCAGGGA
AGACAGCAGAAGGGAAACCTTGGAAAATTCAACTTCTTGTGGCTGTAATTTCCCATTTTA
TTTTTCTTTCCTTCATTTTCACATCAACCAAACAAGCAAAAGGGAAATGAAAGAAGGAAA
GAAATATAAAACAAAAAGAGAAGCCAAGCATCAGACTTGCCTAGAGATTACATTTCTTGG
ATGGAATTCAATTCATCCCTTCAGCTTCTTTGGTTGCTTCATTTTCTCCATGGGACTCTG
ATCTTGAAGTCCTCCTTCAATCTTTCTTAGTGACATGATTTTCTTGCTTGGATTTATAAG
ATAGAAAATAGCCCAAAAGAAAATTTTGATTAGAGGAAGAAGAGAAGAAGGAATAAGAAG
ATGATGTGAAACTTTGGCAGTTGTTTGGCTGTATTTATAATGGGGTTGATATATCTTAGT
ACTATTGATACAAGCAAGGAACAAGAG
>TeaL_33919
AAAATATATTTTATTTAAAAAAAAAAAAAAAAAAAAAAATAGGCCAATGATCGTTTGGCA
TTGTCATCTGATTCATCACCTTGGACTTGGCTGATTTGCATGCGAACGTGTGAAACCGAG
TCGGTGATGGGGATCAGTTCTCAAACTTCTCCATTTACTGCTCTCCTATTTGTGGAAGGG
TTATTCTCGGAAAGCAAGTTTTGTTGTCTCACTTTATTACTGTCAGTAACTACTTTCAAT
GGCAATGGAAGTAAAAATCCATTTTGCAACTTCACATGATTTTTTGTCTCAAATTCATCT
GTCTCTCTGTTTGAAACACTTGTAATCAATGGATTATGTTTCAGGATTCTTATACTTCAA
TGTAGTATTTGATTCATTAGAATGAAATAAAATGGAATGTAATGATCATTTCTTAACTTC
TTTAGAAAACAACTATTCCC
>TeaL_33920
AAATTATTTTTATCAAAAAAAAAAAAAAAATACATAAACTTCTTCTACTTGGCCTTCAGA
GCTCTGAAACCAGCACTGTTTTCAAGCAGGTACTGCTATTTTGTGTGTACTTCCAATGGG
CTGTGGTTGTAGTATCAGTGGATGCAGTGTATTGCAGGTAGTGCATGTGGATTTTATATG
TGAATTGGTCAGAGGAAATGTTTATCCTAAAGATAAATTTAAGCTCTGCTTTGCTCTCTA
TCCATATTCTCCTTGTAGGACTGTGTGTTCTTGTGTCCACTTGTGTGCTCTCAATGTGTT
TTTAATGTACCCATGATAGTTTGATGTGCCTTTGTATGACAGTTTTCTTATTTGAAAATA
TGCAGTGGACATGGAAGATAATAATGAACTATGATGGTGGACCAAGTTTCTATTCTAAAA
TAATTTCACAAAGAGGCAGTTCAAACCTTATTTCTGGAGTTTTTCTATTATTTTATTTTT
ATAGGTTGTTTACCATAATATTCAACCACTGATATGTGTATAATCAATTGTTTGCAAAGT
TCAGATGGTGCAAGTACCTGCAGATTCATAACTCACCAAACCCAATACAAATTGAGTTAT
GTTTTAGGTAATACATATAATCAAGCTAGAATGGATCCTTTTGACTACTCTATTTATGGA
AATAGAAGTAAGAAGCAATTTTTAGCTGGAAGCACAATTTTAAGAGTCAAGCTTGGTCAT
GGCATTAGCAAGCATTGGTAACACTCAAAATTAATGTCTATGCATGATCTAAAAATAACA
ATGCATGCAGTGTGTGTCCTTGGCACATCTAGAGAGTTGGCCTTCATGGCTTAACCACCA
CACGCAATCAATCTCCTCCTTTGGGTAGGACACTTTGGTTCATCACATCCAAACCTCCAT
TACTGCCACTCTCTCCTCCAAAGGCCACTCTCACCCAACACAGCTT
>TeaL_33921
TTTCTTCTGCAAGGATCCTATCGACTGTATGCAAAGGAAGTTTGCTCAACCATAGAATCA
AGACCACAAAATAAAATCATTATGCCATAGACAATGTAACGGGGCGACTGAAATTACGCA
GTGAATGCAAGAAACAGAGTACATCATAAAAAGTCAGGATCACACTTGTAGGTGAAATTT
CCCCTTAATTTCAGCGAAGTGATGTAGTAGTTAAGACTTACGAGTCGCGAACTTTTGACA
CTACTGAAGATAGGTTTTAAATTTTTGTTTTACTCTAGGAACGGGTGAACATCATAATTA
TTAAAGAGGGCACCTTCACTTCAGAAGCTAGCTTTTGGTGTTTAACTTTACCCATACCAT
ATCACATGTGACAAAATACAATACAGACAGGGAGAATAGAACAACCTATTATTGCATTAA
CCTAATCTCCAAAAGACCCAATTACACAATTTACACAAAATACATAAAAATCAAAACTCT
AATTAACCCTAAAGACTAAAATACCCCTATGGTAAATACAAACTACCCAAAATACATTTT
ATGGTGTGTCCGACACATGTAAAGAAGTGAGCAACAAGTGTCAGTGTGTGACACAGACAC
AACACCTTCATAGGAATATTTGTGCTTCTTAGCTAGTGCATCAATTGGTGAACGTTGCAC
GGCCATACCATTTTAATAAACCTTCAAGTTCTCAACTCTCAATCTACCTACTAGTTTAAG
TTCCATAAAAATAGTCCTGTATCATTGAAATGCATTAAAATCAATTCTGGGCTACCAATA
CAGTTGAACCACTGTCTAATAAGCCAATCTCCTTCCTGCTTTCCAAAGCATTTTAGTCAG
CATAACTAGAAGATCCATAAAATATTTCTTCTGCAAGGATCCTATCGAAATTTGCTGCAA
TGACGTAGACAATACTGCTACACATGCACATAGAAAACCTTTGGCATTAACTTTGACATC
AGTTACAGTGCAAACCCCGACACCAATGACCACAACCACAACAGACATTTTAACTTCCCT
CGAGTAGTTCTTGTTATGAAGGATCCACTCCATTAAGCAGACCACTGGAATCATGCTCAG
TTTTGAGATTTGGTAAAATCCAACTGAGTTCAGCATGAGACTTAAATTCATCCCAGTGAT
AGACATATTGGCAACAACTGAGAACCAGAGAAGCTCCCACAGAGGAACATGTTTTGACGC
TGAGTAACCAGTAGCATTGGACACCAGACCCACCAGTGCAGTTACAGCAAAGTGGAATCC
AGTTAAGGTTGTAGC
>TeaL_33922
TCACTTTGCATGCTCGTTTTAAGGTACCTATCAGGCATCAAAGAAAAATTCTCTGTTTTA
AAGGTGTAAAAGATCTTTGTTTTGGAGCCTTACTTCATTTATATATTCTTCGTAGATGGT
AGAAATTGCATTGCAGTTGGATAATTGGTGTTTTTTAAGTAATATTTGTCTGCCACTTGT
TACGATAATTTGCACTATTCTCTCTTCTTTCAATTGTTTTATTCTTACATGTAGGTTACA
TGGACTCAAATGCAAGTATTCGGTGTGGGTGTGTGTCCAAGCATCTAACCTTCCTAAACT
CTAGATATTAATATATTGGAATGTGTATAGAAAAGTTGGCTATGGATACATAGACATATC
CTGAACATTTAAATATTATAGTGTATTGTATGATATTCTGACATAGGAACTAAATCATTA
GGAATGTACTTGGAATTAAATGGGATTTTGGAGAAAAAGGGGATTTCAATCTCTTATTGA
TTTAGAAAGTTTTCTTTACTACTAACGTGGGCTTCTTTTTCAAACATTGTAAAAATAAAA
GAGTCCAAATGTTTATGGGAGTGCCTGAGCTCCAATTGTTTCCTGCCCTTTTGGTTGATT
TCAGTAGAACATTACATGTTTTGAAGGAAAAAGTAAGGTAAAAGATTCATTGTATAAGAT
ACACATATTTGACAAATATATATTTCAGATAGTTTCCATACTGCCTCTCAACCAAAATGT
AAAAGTGTTTAAATATGCTTTGCTGGCTAAATAATAGATGCACTTGTACATTTATGGTCA
ATGGTGTACCTATCGTTGAATGCAATGAAGATCTCAGCCCATGTTTATATGTTTGGACAT
TAGATAGAGAGGATGTATGGTTCAAACATAATGAAGTATCTGCATTAGATACATCAAGCT
TGAACTTTATGTAACGGCATGCATTTTAGTTGCATTGTCTAAGTATGATATTTTTCAGCA
TTGTTTATATTTTATCGTCGCTTCTAAGAATAATTTCTCTGGTTGCATCATTATTGACTT
TTATGTTTTCTTAACCGAGGATGTAGTTTTATATGCACCTCATGAATATGGTTTGTTCTT
CCTTCACACATTAATAGTGCCATTTCCTTGTATCATTTATTCTCCTTTTGTTGATGACTT
ATTAGGCTACTCCAGATCTGGCTGTTACTCTTCTTGAAATCGCAAGGGTGTTTGCTACTA
AAGTTCCAGGGAAAATTGATGCTGATGTCCTTCAACTACTTTGGAAAGTAGGCTTACACT
AAATCCTATTGAATGCTAAATTTTTCCATTTTTCTAATTTCAATTCTTTGTTACCC
>TeaL_33923
GAGTTCTGCATCTTTTTGTTAGGCTTTGTTTTGTTTGTTGTTTTCCTTGGGTAGGTTGCT
TAGTTATTTTTTTTGGCTGGTTCTTTTCGCTAGGGTTAGCTTCTTGTGCCTCTTTGTTTT
GGGTTGGTTTGTTGTTTGCCTTAGGAATGCCTCTTGTAATCTTGTATATTTCTTTGTTTT
ATTTTATAACTTGCCCAATGTAATAATGACAAAGATGTACACTCCAAAGAGAGGAGAGAG
CCACTTTATTGACGACAAAGAGGTAGATTCATGAGGGAGGGGAGAGAGATAGATAGGTCC
CAAATTTTTTTCTCTAAATTGATAGTGAAGGAGAAATTATTCAATACTTTTGGAACAATA
CTCTATTTCATTTGCAGGTAACACACCACAACACATATAGGGCTCACTTCACTCAACCCA
CACAGGAAGAGGCACTCAACAAAGATATATCCTGAATTCACTCAACGCACAACCAAAGAA
TTCCCTCACCCAAAGGCCAGCTCGACAACCTGTAGAGAAAACAATGAGTAAAAACATATG
TGCTCACTTTCACTCAGCCCACATATAGGAACTCACATCACTCAAATATCCAAGANNNNN
NNNNNNNNNNNNNNNNNNNNNNNNNNNNNNNNNNNNNNNNNATTTTGGGCTCACTACACT
CAACCCTCAACCTAAATATCACAACACCTCAACCCTCAGCATCCCTCAAGAGGTACCAGC
AGGACCTGCAAAGAAGCTCATTAGAGGAAATAAGGAGCTGCTTCAGCCAACAAGCACCCA
CAGCCTAAGGAGACCTGCAAGAGTAGTAAGTCCAAGCATATAAGATTCAGAGCGTTAGTG
CCATAGCCATAAGAAA
>TeaL_33924
GCCACATCCGACATACACAATAACATCACTGTTTGAGTACTTGGACAACGCCTGAGATAT
AACTGTCTTGCCGCAACCGAAAGCTCCAGGAATGGCCGTTGTTCCGCCAAGGACGCATGG
AAATAGTGCATCTACAACACGTTGGCCTGTGAGCAGAGGGAAATTTGGAGATAGTTTTTC
ACCGACAGGTCTTGGCTGTCTAACTGGCCATATCTGTAACATCGAATACTTGGACTATTC
GCCATCGAATTCTGTCTCTAATACTGTCTCGTTGATGTCGTAATTACCTGGCTCAGCTAT
GTAAGTAACGGTACCCTTGGCCCGTGGTGGCAACATAATTTTGTGCTTAATGATAGAGTT
CTCTGGTACGAAGCCAAATACATCGCCTCCAGTAACGTGACTATTGACACGAACATTATG
GGGCTGAAATTCCCAAGTTTTTTTGCGGTTAAGAGCGGGTACGTTGATACCATTTGGGAT
GTAAATATAGTCTGTAACAACTCTG
>TeaL_33925
TTTACTATGATTTAAAGTAAAATTTTACTGTCCTTAAGCAGATAAGTATGTTGTTAACCA
CAGTAAAATTTTACTGTTAGAAAACACAGTACATATTATATGAACGAACCAGAGTCAAAT
TTTACTTTTAGATCTATGAACAAACAAACAAAAAACTCTTAATTTTTCATTGCAATATCT
CGATTTCTCATTTTTCTGTCAAATCTAAGTTTGTTTTTATCTCTGATCTGAAGTTATTGA
TCTCAAATATGAGTTCGTAGGTATCAAATCTAAGATGGTGGTGGTTTAACGGTAAAAATG
GTGGTTGTCGGCCGATGATGATGATGAGGATGAGCGACGCTGATAGATGATGAAGATGGT
GGAGACGATAAACAACCATCGAGTTTGAGAGAGAGAGAGAGAGAGAGAGTGTGTGTGTGT
GCGCGCGCGCGCTGTAAAATAAATGGAAGAAAAAGAGGATATAATGGTTAAATAAAATAT
TCAAATAACAAATTGTCCTTTATACAAAATTTCATAATTAGAAGGGGGTTTTGAAAGTAC
TTAATTTTTTTTTGTCCTTTTAACAAGAAAAGAAAGTTAAGAGGGGTTTATGGCCAAATT
TCCCTATTTTTCAACCTTTCTCAACTTTACTATCGATAGAATTCCTTCCCTTCCTTTCCA
ATCTTTTCTCTTTTCTTCTGCCTCTCTATCCTACATGTATGCTGACCCAACCTCCTTAAC
AGATGATCAAACGCAAGCTCAAAAAATAATTTGGAGTATTTGCCTTACACCCAGGCACAT
CTTGGTGGGGTGCTCCCTTTCTAATAACAAACATTCTACCTGTAGCTTTGAAAGCCACAA
CTCCTGTCAATGGGCCAGGCAATTTGGCCTAATCCAGAGTATTCCTTTTCCCTATGTCCA
TCCTACCATACACGAGTATGTAAATGCTAGGGTTCAATTTATTGAGCAACCATTTCCTTA
TGCCATCTTGACTGAGAACCGAAAACTCCTACACCAACCCAGCTTCTATGCTTTCTCAAC
CAATGCTGGTATGAGCAACAGATTTAAGGACTGGTGGACCATCCTTAGTGCTGTCATCTT
CCACAGGCCATTGGAAGAATACCTGTCTTGCCTCTCTCCTTCCCATCGACAAGGCCAAAT
CTACAAGATATGCGCTTTCCTTATTTTTCTCTTTGCTATTTACTTTGTTCCCTTGTACTT
ACAGTTTTTTTTTTCTCTTTTGGCACCCTTTTCAATAGCTGATGCCCCAGGGGAGATTGG
CACTGTTGCTAGCATCTCTCTTCCTCTACCTCCCCTGCTGGCCAAAAATAGCCATATCTA
TTGACCATCCATCTCATTTTTTCTCCAACTTGATGGGCTTCACATATGCCCTCATGCATC
TCATTCATAACCTTCATTTGTTCATTCTGCCCTACACACAACAATGTCGTACCATCATGG
GCCTTCCTAAACAATTCATCCCCCATGATGACATAATTCAAGACTTGGTACTTAACCTGC
CTACTAACCTTCTCATTAGGACTCATCAAGTATTTAATCAGAGGGTATCTCCTGTCTTCC
TCTACCACTTCTAAATGCATCACTGGCAGGAAGTTTTTATGTCGATCCCTTAATCTGGAA
AAATTCCTCTTTTGAATCCTGATTACTCTTTCCTGGCTCCCCTTTGGGATCCTTGGCCCT
AAGGCTGCCTGGGCCTTTTCATTGGCTTGCTTATTTTCTAGTCGAAACATGTGTTGAAAA
CTTGCATGGCTGAAAAAACTTTCTAGCCACTGTACCTCAACCAGTTACTTTTCTAAAGCT
TCGCTGGTGCACCTATATTCACCTCTAACTTGCTTAATCACTAACTGAGAATCACCAAAC
ACTTGCAAGCTAGTGATCTTAAGTTCTATAGCTAGCTCTAGGCCTATAATCAAGGCCTCA
TACTCAGCCTGATTATTGGATGTGATAATTCATCCAACTGATATGAGAACTGATGCACTT
GGTCATTAAGTGCTACAAACACAACACCAGCTCCAACCCTTTCTTCTGTTTTAGAACCAT
CAAACATTAGCTTCTAAGGTGTATTTTCTGCAAAATTGACCTCGAACAGGTCTTCATCGA
CAGAAGAACTAGGATGCTCAGCCAAGAAATCAGCCAAGGCTTGGCCTTTGATAGCTTTTT
GAGGAGCATACTTGAAGCAGTACTCTATTAAGGCCAACAACCATTTGCCTTGTCATCCTC
TTATAATTGGCTGGGACAACATATATTTAATTACATCAGTCTGTGCTACCACCCATACCT
CTAATGGTAACATATAATGCCTCAACTTGATGGCAGCAAAATATAAGGCCAAACATAGTC
TTTCTATTGAGTTATATCTGGTTTCTGCATCATTTAGTCTTCTACTAAGATAATAGATGG
CATGCTCATGGCCACTCTCATTATCTTGAGCCAGTAAGCATCCAATGGATTTCTCACAAG
CTGATATATACAGCTTTAGTGGTCTCCCCTTGATGGGAGGCATTAGTACTAGTGGGTTTG
CCAAGTACCTTTTGATTAAGTCAAAAGCCTCTTGCTGAGGCTTCCCCCAGTTAAAATTCA
TGTCTGCTCTAGCTTTCACTAAAGGTGAAAAGGCCAAAGTTTTTCCAGCCAAATTAGCTA
TGAACCTCCTTAAGAAGTTTACGTTTCCTAAAAAACTCTGCACTTCTCTCTTATTGGTTG
GAGGTGTTGCTGTTAATATGGCTTTGGCCTTGTTGGCATCCACTTCTATGCCTTTTTGAT
GAACCAGGAAACCTAAAAAGTTTCTAGCAGACACCCCAAATGCACACTTCAGTGGGTTCA
TTTTAGCCTATGAGACCTCATTCTCTGAAAGGTCTGTCGAAGGTGGTCTAAATGCTCGTC
AAAACTTTCTGATTTAATGGCCACATCATCTATATATACTTCTAAAAACTTTTCAATTAA
ATCATGGAAAATTAAGTTCATGGCTCTTTGGTAGGTGGCCCCTGCATTTTTTAGGCCAAA
TGGCATAACCACTCATTCAAAAGTGCCTAAGACCCCAGGGCACCTGAAAGGTGTCTTGTG
GGTGTCTTCTAGGTTGATAAAGATCTGATTGTACCAAACATGTCCATCCATAAAGGACAA
AATTTGGCGTTTGGCTGCTGAATCAACTAACAGGTCAGTCACAGGCATTGGGTACTCATC
TTTAGGAGTTGCAATATTTAAATTTCTGAAATCGATGCAAACTCTCAATTTGCCACTCTT
TTTCATAACAGGCACCGCATTGGACAAAGCAGTTTTTCAATTTCTTCTTTTACCAATAAG
GCAATTTCATTGGACATTATTATTGGGGGCTGTTTGTGGAGAACAAATTTACTTCTTATT
GGAAGCTTATGCTCTATCAATGACCTGTCTAAACCAGGTATTTCATCATAGTTCCATGCA
AAACAGTCCATGTAATCAGAAAGAAGGCTAACTAGCCTTTCCTTGTATTTATTAGATAAA
TTGGCATTAACAAATATAGGCCTCTTGCAAGTTTTATCCCCTAAATCAAATTCCTTTGAA
GGATCCTGTGTATCAGCTTTGAGGTCATCTAACTTAGCAGGTTCTGCTTGGATCTCCTTA
AAATTAAGAGGGCGATTGTCAATTACACACTCAGCCCATGAACATGAAGGCAACATTCTA
GGACTGACTTTGTTTGCAAAAAAGTAAACTATCTAAAGAAGGTGAATCAAACTACACTAA
CATCATCCTCATTATTTGTACTCATAACTCAAAAATCTGGTTCAGCTGCCAACTCAATGA
TTGGCTCACCCTGCCTCTTTTGTATCAGGCTGGGTTTGGCCAAGTCTTGGCCAATCTGTC
GAAATCTCTCATCTATGTAGGTTTGAAACTCCTCAGGAGTAATGCTCCTGTCTTGTGACT
TCATCTCTTCAGACACCACTTCCACTGGTCCCAAGTTTTCCTCATACAGTGCTGCCTCAA
TGTTGTGCACATCTGCTATGAAAGGGTTATCATTAGCCCAGTAAACCTCCATGCCATCTT
TCCCATTGGTCTTCCTTCCTTCCTGGTTGGTCAGAAAAATAAGTGCTTGGTGTAGTGAAA
AGGGCACACATCCATTTAAATGGATCCAATCTCTCCCCAGTAATAGGTTGTAATTTGAGG
TGGAATCGACCACAAAGAAGGTGGTACTCATGGCCCTTGTCCCAATTCGTAACCTCCGAA
CTATCGCCCCTTTGGCATCAGATGAACTCCCTGCAAAATTACTAATTGTTGTCAAGTCTA
TCGATGTTTTTCCTAGCATCCTCAAAGTTTTGGAAAGGAGGATGTTAACCCTGTTGACAG
GTATTCCATTCAGGTGCACTTGTACATACAAAGGCCTTAAATGTTTAATCAACTCTTCCC
CAGGCTTACCTGGTCTCCATCGATAGACTTGACCACCTCAATCGACCTTGCTATCCTGGC
CTTTGTCTCTGCTATCTGAGCTACTGCTTTTGTAAAGTCCTCAACATCTCCAACCAAGTG
TGTTAGCAGGTCTGGTCTGCCTTGAAACCTTTTGGGAATAGCCATGACCACATTGCAATC
AGCAAGGGGGAAACTGCCAAACTAAATGGCCATTTTCTCACCAAAATCTTCAAAGCTTTC
TAATTTATCCTCATCTTTTCCCATACCAGTAGGCGCTGTCATCTTTCTCTAATTCTTTAA
TTCTCTGTCTTAGCAAAGCGCTTCTGTGATGGGTATGGGTTTCTTATAGGCTATTACAGG
CTTGGAAGCCTCTTTAGCACCATCTCCTGGTGTCAACACCACTGCGTTCTTAGGTACACC
AACTTTGGAATTCCTTTTTTCCTTGGACCATGTTAGATTCTGAGCCCTTGGTGTTTTCAG
ACCCTGATCCTCAAGCTCGGACATCATTGCATGAAACTTCCTCTACTCCTTCATTTTTTG
TGTTCTTGTCTCTCCCATAGGTCTCCAACCTCCTCTAGGAAACTTCGGATGTACCACCCC
CTGCCAGCCATAGTGTGGTGGCACTGGAGGCCTGACCATTCTGGGATTATCAAACGCTAT
GGGTTCTGTGGGGCCACTGTATGGCCTAACATTTATGTTTTCTGTTGGCCTCCTTTCCAG
GCCATGTGGATGTGTTCTGTCCTCCTGATTATGGGACCCTTGAGTCCTAACATTCCTTGG
CTGGACGGTCTACTTATGTTGTTTGTGCTGTCTTAGATAGGCTCTGATCGCATTGGCCCC
TTCCAAACAAGGAGTCATTGGTACCCCTTGGTAGAGGAAAGGCTCATCTGGCTCTCCATA
TTCTGCAACTTCAGTGGTGAAAATCCCTGGGTCTACTCCATCATATAACAACTCCGCACC
ATTAAAAGTCTGCAAATCTTGCTGGCCTATGGTATTAAAGCCTCAGGCCACAATCTTTCA
TCTGTTTCTGTACTTTGTTAACCACAATGGCTTGTACCTTCTCCCTTTCTGTTCCGCACC
TGAAACAGACAAAATGGTCCTGATTGACCACTGGTTTCTTTCCTTCAGCTACCAGCACCT
TCCACAAGTTGTGAACTCTTTCCAGTTCACTTAGCAACACCCTTGGATTTTTGGTGTGTT
CATTCAGACTGACAGACACCATGTTTATATCTTCCACCTCCGAGAAAGGGTTTCCATCGA
CAGCCATGACCCTTTTGTCCTTCTTAGCATATTTCAG
>TeaL_33926
GCTTTCTTATGGCTATGGCACTAATGCTCTGAATCTTATATGCTTGGACTTACTACTCTT
GCAGGTCTCCTTAGGCTGTGGGTGCTTGTTGGCTGGAGCAGCTCCTTATTTCCTCTAATG
AGCTTCTTTGCAAGTCCTGCTGGTACCTCTTCAGGGATGCTGAGGGTTGAGTGATGTGAT
ATTTAGGTTGAGGGTTGAGTGTTGTGAGCCCAAAATGCTTATCCATATTGCATTGTTCTC
ATATGTTTATCTAATTGTTTTCTCTGCAGTGTCTAGCTAGTACTGCTTGTAAGGAGAATG
AGGGTTGAGATTGGTGAGGCCAGATATGTTAGGTTACTGTATTTCTTGGATATTTGAGTG
ATGTGAGTTCCTATATGTGGGCTGAGTGAAAGTGAGCACATATGTTTTTACTCATTGTTT
TCTCTACAGGTTGTCGAGCTGCCCTTTTGGCGAGGGAATTCTTTGGTTGTATGTTGAGTG
AATTCAGGATATATCTTTGTTGAGTGCCTCTTCCTTTGTGGGTTGAGTGAAGTGAGCCCT
ATATGTGTAGTGGCGTGTTACCTGCAAATGAAATAGAGTATTGTTCCAAAAGTAATGAAT
AATTTCTCCCTCACTATCAATTTAGGGAAAAAATTTGGGACCTATCTATCTCTCTCCCCT
CCCTCATGAATCTACCTCTTTGTCGTCAATAAAGTGGCTCTCTCCTCTCTTTGGAGTGTA
CATCTTTGTTATTATTACATCGGGCAAGTTATAAAATAAAACAAAGAAATATACAAGATT
ACAAGAGGCATTCCTAAGGCAAACAACAAACCAACACAAAACAAAGAGGCACAAGAAGCT
AGCGAAAAGAACCAGCCAAAAA
>TeaL_33927
GATGGGGGCCAAAGAGGCCTGGTGTGATTGTCCTTACACTTCTATTTTTTTTTTTTTTTT
TTTATTTTTTTTTTTTTGTCTATTAGAGGATCGATCTTTGTCTCTAACTCTATATGAAGA
ACCCAACAACTATTTAAATTTTACTTGAATTCATGATAAAAGGTTTTGGTTGTAATGTTT
GGATGCTGAGAAAAATAAGAGAATTTGATACCTTATTGCTTGTTTAACCTCTTGAAATCG
CATCTCTTTCTGGCTTTCAAGTTTTCCATGTGCAATTTTGGTACTTGGTAGCTGAGAAAA
TGTAGCTGAAGATTAGAAAAAAGGTTTTTGATTTTTCATTGATTAGAGAATCCGGTGAAA
TTGTATTTTGCTTAATTGAATTGGG
>TeaL_33928
TTCATGGGGCTCCATCAGGGAGTCGGGGTGATTGGTCTGGTGCTAGAGGCAGTCGATCAG
GCCAGTCTAGAGGACGTGGCTCTAATCCACGGGCCCATCAGTCTAGTGTTGTTGACACCC
TTGATTCTACTTCCGCTTCAGTTGGTCCGACTTCTGATAATTTATCTAGCATGACTTCTC
CTAAGCTTGAGGCTGTTCTGCGTCATTTATTGGCCCACCAGTCTTTTACTGCTCCTAGTG
CATCTTCCTCGTCATTTGTCCGCTCAGGTAACTTAGCCTCTTCTCTTAGTGCTTTTCTTT
CCCGTAAGTCTTTGCCATGAATTATTAATTCTGGTGCCTCAGATCATATGTCTGGGTCTT
CTGACCTTTTCTCAGCATATAAATCCTCTTCAGGTCAAGACAAAGTT
>TeaL_33929
GTTCATAATTGCCCAAAGCCCTTACTTTTACTGTATTATCTTCGATTTGTCTGTACTAAG
AGGAAATTTTCAAATTTAGGATTTTCAAGTAGAGGATATGGAATTTTTTGTATGATTAAG
TAAAAAAAATCGAAAACCCATCTTTATTCAGTCCCATTTCCTTTGAAGAAGACTTGATTT
TGTTTTTCCAGGTGTAATTTATGAGCTTAGGTTGATTGTTTGTGTTATTTAATGTTTTTG
TTTCTCTCCCTTTCTCTATCTCCATTCTATGAAACCCTAGACTGAAATCCCCTTCTTCGA
AACTGCCCCTTTCACCTTTGTGAACTCGCTGGGTTGGTTTATAAAATTAGGAAAATATGA
TTTGAATAGGTTTAGGTTTTTTGATGTTTGTTAGTTGTGTTGTTTCCATATGATGCATTC
AACAATCCAATTACGTTGGTTTTTTGTGAATGTGAGTCAACTATATAGGACTAATCAAAG
GGCATTCGTTACTCTTAACTTGTA
>TeaL_33930
ATTCAGCATCAGACATGCCTGTTGGTAAAAGTGTTCTAGAAGTGTCACAAAAAATGGTGC
ACATTCCATCAGGTCCAGTTCACGAAGGCTAGATTGAACCAGGTAGTCAGACTGAGCAAG
CTCCTCCATCAGCTGTATTTTTGTTGGCTCCTGGGGATATGCATGGTTTCAGATTCTTGA
CCATCTCAGTTGCACCTAGTCCGGTATTGTTTCTTTAATTTCGTCTGTTGTCTCACGTGT
GTTCTCCATTTCATAGTACCACAAGTATATATGCATCAGAAGGTTTCGTGAAACCTTTTG
GCTGCTTGTTTTTGTTTATATCAGAAAAATTCTGGCATAAATTCACCGTAGTTAATTTTC
CAAAGCAATCTCAGAAATCAGGGCAATGCATATTATTTGAAAAACATTGTTTGTAGCATG
ACTTTCTCTTTAATAATGCAATTGCCATTCAAAAAACTAATAGTGTTAGAGCCAGTTTCC
TAAAGACTGGATATGCACTGATGTTTTTATTTCTAATTTTTCTTTTCCCCCTTTTGTTTT
ATGTTTGAATATCTTGTTTATTGTGCCCTTCCTTATGTTTGAATTTCTTTTTGGAGTGTT
GCCTAAAAATCAAAGCATTGATGCTGTTTGCATTAGCCTTGCCTGGAGTCAATCCTCAAT
TAAACCTTTTAATACACAAGTTTTGCTTTGAGTGGCTGTGTTGTTGTTGTTGTTGTTTCT
TTTTCTCTTTCTTTTCTTTTTTTTTCCCTGTTGCTAAATGAATTTCTATTTTCTAGTATG
ATAATATTCTCATTATGCGTTAATCTTTCTTTGTTTGGAGTCTCTCATTTTCTCGTCCTG
TATGCATGTAATATTGTGATACTCTGTTGATCATACAGATTTTATATCCTATGTATCTGC
GGTATCTTTTGAATGTTACTTCTGCTCTTGTTGAATGTGATAAGCATCTCTTAGTTACTT
TTGAAAGAGGTTTAAGTTGAGAATGTATGCATAATGACTTTTGCGCTCTCAGACTGTTTC
AAGAAGGCCTCCACT
>TeaL_33931
GGAGGATGATAACACTTGTACCCCTTTTGAGTAGGGGTGTAACCCAAGAACACATTTGAG
AGAACAAGGATCCATCTTACCCCGAGAAGGAGAATGATTGTGAACAAAGCAGATACAACC
AAAGGTTTTTGGAAGAATGGAAAACAGGGACTCAGAACCTAAGAGAACTTGAAAAGGTGC
CCTTTTTTGTAAGACTAGTATAGGAAGACGGTTAATGAGATATACAGCAGTGAGAACAGC
CTCGGCCCTATAGGCTCGAGGGACACCCATAGAAAAACACATCCATCGAGCCATATCAAG
GAGATGATGATTCTTGCGCTCGGCAACCCCGTTCTGTTTAGGGGTGTTAGTGTAAAATGT
TTGATGGATAATGCCTGAGTGGAAAAATAGTGAGCCATCTTATGGAAGTTTTGAAACATA
GAAAAAACCTAATTTTTTTCTTTCGTGAGGTACACCCAAGTAGCACGAGAGCAATCATCT
ATAAA
>TeaL_33932
TCAAAGTTACTTGGACTCTTATCAGAAGCAGGAAATGGCAGTGGGTGAGCAGAAGTGGTC
TCTTGTATTCAAGTAACTTTTTGTCTGTCTTTGTCCCTGACATAAACTTGCCCTTCCCTG
TCTTTGGTGGCATTGGATTCTATAGTCCTAGTAATAGGTGGTGCAAGAACAATTGGTTCC
ACCATAGGAGCAACAGGGACAACAGGAATCTCTTCACACCAAGGCTCCCCCTGAAGGGAT
GACTGTGACACCGGAGAAGACAAGAAGTAAGACTGGGACTCAAAGAATGTGACATCCATG
GACACAAACCACTTACGAGAAGGAGGATGATAACACTTATACCCTTTTTGAGTAGGCGAG
TATCCGAGGAAAACACACTTGAGAGAGCGAGGGTCCAACTTACTATGAGTAGGAGAATGA
TTGTGAACAAAGCAGACAGTCAAATATTTTAGGGAGAATGGAAAACAGTAAAAATAAATT
GAGATGTATATTATTGATTGATGTATTGATGATTGATATTTGATTCTGTTACAATTGATT
GATTATATAGATGTAGGTTAGGTGGTGGTAGGTGAGGAGTAGGTGAGTGTGTGGTAGGTG
ATGGTAAGTGTGTGGTAGGTGATGG
>TeaL_33933
GCAATCCAACTTGTTTTCATGGATGGTTGTGAAGTATACATGTCTTATAGTGAGTAAGGC
ATAGCAGGTCTTAGATCTATATAAAGTAAAGCATAGCAGGTGATAATTTTAAATGGAAAC
AGTGTAGAAAACTTCTACTCATGTTTTTTCAACTAATAGTGATTATGATGCTAACATCAA
ATGTTATGCAACCAGCAGATTTCTCTATACTTATTTTTTGTGACGATAAATGTTAAGCTT
TGATAATGATTTCACTTTCCAAGTGGTCAAAGCAGACTAATCGAAGCTGTAGTAGACTCT
TTGAGGGTGTGGTGGTGATCTTGAGTTGTTCTTTTAGTACCTTTTTCATTGTTTTAATGG
CTCGAGAATACCATGCTTTTGTATCCTAGAACTTCACTTTGTTTTGCCCCTTAACTAGGA
ATTTTTCTCCTACCTTTTCTGGTGGGGAATGCTGTTATGATTAACTACAATCAATGATGT
TTCTCAAAAGAAAGAAAGAAAAAAAAA
>TeaL_33934
GTTTAGTTTATATTATTTTTAAATTAAAATTTAAAAATAAACATATTTAGTGAGTTGTAA
AAGAAAGAAATTGTTAAATGGAAGGAGAGGGGAGGGGTTGGGTTTGGGTCAACATCCTGT
CATAGCGAAAGTCCGGGTTGAGGCTAAGTCACAATCAACTTATGGTGCTTGATGTGATAC
CTTTTAAAAAAATAAAGTTACACATTTACCACTACTTACGGGTTTTAGTGAGATGATAAA
CGTTTGATCCTAACAATTATTTTTAACAATATTCATCTCCTACCTAAAAGGATAAAGAAA
ATTCACGAATCACGATGAATGGCTAAGCATGGATAGCTACATGACACGACATCGAAACGT
TGATACGATAATTTAAC
>TeaL_33935
GCCCCACCAATGAGAGTTTGGACAGTGCAGTCCTTGCCTCTTTCTGTGCAGTGGCTGCTT
CTCTCTCCTTCCTTCTGGCAACCTAAGAGTCAATAGCAGTAAAAGCTTTAAAAAAGTAAT
TATAAAAAATTAAAAAAAAGAGACAACAAATACATGAGACTGAAAAGAGGTATTTTTCTT
TTCCTTTGTTTCCCTGGGCACCAACAAAAAACAAAGAAAGAAAAACATAATTAAGGGAAG
AAACTGAGTGAAAACATCTTCATTCCCCCACAGTTGAACAGGGTAATCAAAGTAGAAATG
AAGTGCATAATAGAAATAATTTTTTTTTGAGTTTTCAGATGAAAAAGAAGGGAAATAACT
ATACCTTGCCGGTTGCAAAGGCCACAGTATTACCAGACTCCACATCTGCAATTGCTTTTT
T
>TeaL_33936
ATGAATATTCACATCATTATATTCGCATTAATTTGAAATAAATTTTTGTCATTATGTTGT
AAAAAACTTGATATGAATATTCATACTAAAACATACGAATGTGAACGTCCACATGAATAG
ATTACATGTTGGTGAATGTTCACATCGCTACATGTTATGAATAAGAATGTGTTGTCAATT
AAAAATAGAAATAAACGTTATTTTAATGTGTTGTCAATTAAAAATAAAAAGGTTTACATA
TTGTAAACCTTCACATCACTACATTAGATGAGAGAGAATTTTTCAGAAAGGTGTTGTAAA
CGTTCACATCAGATGAGAGAGAATG
>TeaL_33937
AGGTTGGAGATGCTCTTACATCACTACATTAGATGAGAGAGAATTTTTCGGAAAGATATT
GTGAACGTTCACATCAGATGAGAGAGAATGTTCACATTATTTTTAATGTGTTGTCAATTA
AAAATATATTCACATTATATAATAATATAAAATAATAACATCAATGTTATTTAATTTGTG
TATGAAATTTCCTATACCTTGGTCCTTTCCCTTCTCTCTCCTCTCCTCCCCCAACATTAA
ATATCAATATTAAATATAAGGGCATAAGAGTTTAAGAAAATAGTGTAAATCAAGAAAAAT
GACTTTATGGAATAAAAGTATAAATACATGGGACTAAGTGGGTCAAAAAATTTCTTCATG
TACTTCTTGGGTTAAAATACTTCTAAATGAGATTTATCAATAAAAAGCCCATCAATATAA
GAAATGCCATTTCAGCAACATGAAGTTAGTCTTTTAACCATAAAAATAGCTTCATTTTGG
CATGGAAGGAAGAAAGGGAATTGTAGTTTTAATTTTCACAGCCTTCATTGAAAGTTGTTA
AGTTCTCAGGTTTTGAATGTTCTCAGGTTTTGATTTGTTCGCTTTTCAAGAACACTGTTC
AAAATAAGATCTCAAGTTCTTCAATTCTCTATTGTCATATACTTTGTTGTCTCTCTTTTT
CTTCCTGTCTGTATTCTCCTTTTGGTATTCCACTAACAAAAATAGCAACTATTTCTCAGT
TCTTACTAATAAAAGTATGAGGGCTATTTGGTGTAACTTATATGTGTTGCTTATAGCGTT
TCTTTTCTTTTATTTTTGGAAGTCTATGCCAAATTATTTGGCGCTACTTCAGCTTACAAC
TAATGTAAATATAGTTTAAATAACCTAAAAAAAATATAGTATAAAGAAGTTAGAGAAGGG
TACTATTAACTTCTGATTTCAAATTATAAGCTTTCAACTTGCACAAAGTTGCACCGAACA
ATCTTCCTTTAGATAGTTCTCAATTTGCAGTAATATATTTCTTAATTTTGATAAAAACTG
ATTTCAGGCTGGAGGAGATCACAATGCGAAACTTGGAATTACAATCCTTGGTACTTTCTT
CTTGTTTTCTTTCTTTGTGATATTGTTCCATTT
>TeaL_33938
GAAGGAAAAAAAAAAATAATTTTGAATAAATGAAAGAAAATTCTCTGAATACAATTCCTT
AATCAATCGAACATGCATAATCAAAACAGAGTAACAATTTTGAATTCGGGTCATTCAAAA
ATAAAACCCAATGAAGACTCTTAACAATAATTAGTTACAAACAGCTACTAAAAATTTCCA
AAACAAAGAATTCAAAGAATGAGAGCCTATATATGACTAATCACCATTGAAACCCATCAA
TCATCATCGACCATTCTCGAAGCTCATCCTCTCCGATCACTTCCCAAAACTCATCATTTT
CCTTGCTACTCCTTGTCGTCGTCGTTGTCATCGTCCCTATTTCCATCTCCTTTATCGGTT
CGCTCTTGGCCACATTTTCTTGTTGCAATGGGTTCTGATCGATCACGACAGTGTCATTAT
CGGGAAATGGAAAATTGAGCTTCGCTCGGGGGCCGCGGAATTCGATGGCGGCCTTGTCGT
AGGCCCGAGCAGCATCCTCGGCCGTCTGGAAGGTTCCTAGCCACACCCTGGCAGCCCGCC
GCGGGTCTCTTATCTCCGCCGCCCACTTCCCCCACGGCCGCTGCCTCACTCCTCTGTAAT
TATTCTTCTTCTTTCTTTTCCCATTCTTCACACTAGTATTCACTACACTACTCTTATTCT
TATTCG
>TeaL_33939
ATGGATCTCAAGAGAAGAGTGGTATCACAACTTTTGTCTGGCCAGATGCTGCTGTTCCTG
CTGTAACTGCTCTTGAGAAAGCTTCACATGACGCCCTTTCCTCAGATTTTCAGAAGTATA
ACCAAAAGATGAGGCAGCTGGTCTTCAATCTTAAGATTTCTTTTTCCCAATTCCGACTAA
GTTTGGACGGATGGCGGATGAGAGGCCACCCAACCCGACCCCCGAGGGAAGTAACTTGCT
GCGTTGTTCTATATACTTACTAATTATCGTGAATTTTGTCATATTTGTGCTGAGATGTTG
ATTTCTTCTTCTTTTTTCTTTTTTTTGTCTTCTTTTCTTTTACTTCTTTACTTATTGGCA
GAGCAATTCATTATTAGCCAGAC
>TeaL_33940
ATAGAAGGAAGGCAATGTGAACTAAGTTAGATTTCCTTTTATAATCGAAGGCAATGTCAC
ACGGGAGCTACTAGGAGAGAATCATCGTCTTTGTAGGGTATCGGCCGATCACCGTCAATG
GAGAAGCCTCTAGGGAAAATCCGATCGGGTTGGTATTCTGAGTGAGGAGAGGAGTGAGAA
TGAAATAAGGAGAAAAGAAAACATGGCTGCTATTAGTTCCATTTAATTTCCTTCCTTGTC
CGTGACGTGGATGTGTTTTTGTGAATGTCTTGTTCATGGTGGGTGGTGGGAATGTGGAGG
AGGGGGTGAGTTGCGTGTGGGGTTTGAGTAGAGAGGAGAGAGAGAGAAGAAGACCAAAGA
GAGAAGAAGGTCCCGCGAATAGTGGAAATGTTCCCAACCCAACACGTGTCAAACCTAAGA
GACAGGGCTCCGAAACAGTATTGAAGTGATGCGTTGCAGAGAAGCAACAATGGAGTAGGG
GAGACGAGTGTTTGCAACTAAACATTTATAAACATCCACTCCAAGATCACAAAGGATTTT
GGAGGATCTGAACACGAATAGGTCTCCCGCCCTAGAGCGAGGAAGTGAAGAGGAGGGGCG
ATCAGGCACAACCCTACTGCACATCGACCACCACCGTCGTAGGTACTCTCTCTTACCCCC
TTCCGCTCACCAGTGACCACTGACTCTCCCTTCTCTTTCCCTGCTATCCCTCACTGCCCA
TGCCCCTCCAACTTCT
>TeaL_33941
CCAAAGACCCACAAATATTCCCAAGTCAGATGGACAGAACTAGAAGCACCGACCCAGAAC
CAGAACCAGCGAGAGGGCGATGTCGTGAGGTGAACCAGAACCAGAGAGAGACAAAGTCAT
GAGGTCTAGAGAGAGTCAACCTCCAGATGATTTACGAAACACCAGGTGAGTCGTGAGAAC
TAGGTGACTAACCGTAGGTAAGCTGCAAGAGATGAATTAGAAGGCAACCACAAACCAGAC
GAACTTGAACAAGATGAACCCAAACCACGAGGGTTGCCAATGGATCACAATGTAGGGGCA
GATGAGCCGATGAACACTGTAGTCGATTCTAAGTTACAAGACAAACAACGTTGCGATTTC
GGCCTAGAAAACTTGATTCCGATGGTCACGCATAAGACTCGAATCAGACATGTTTCGAAA
ATCAGAAGAGTTGTAAAGAACCTGACAAGGTAGAGGGTGAACTGACAACTCGAACTCAAA
CTCGATTGAATCCAGAGATCAAAACCAGAGATGAT
>TeaL_33942
GAAGCCAAGTCAGGATTAGGAGCCGGAGTAGATGCAGTGTACGCAGCAAGAGGAGCCCGT
AATAGGTTCTAAGATTGCTGAAAAGATGAGGCAGGCAGACGTCCCTTCTTGGGACAGTGG
TACTTCCAATGGCCCCTCTGATGGTAAAAGGCACACTCATCAGAAGCCAGTGGACCTTTC
TGGGGGATTTGTAAAAGACTGAAGTTGATGGGTGTCTGACATCGAAATGAACCAAAGTTT
ATAGAATTTTTGGGGTCAAATTATAATAACTAGAATCTTGAGCCAAAGACCCACAAATAT
TCCCAAGTCAGATGGACAAAACTAGAAGCACCAACCCAAAACCAGAACCAGCGAGACAGC
GATGTCGTGAGGTGAACCAGAACCAGAAAGAGACTAAGTCACACGAGGTCCAGAGGGAGA
GTCAACCTTCAGATGATTTACGAAACACCAGGTGAGTCGTGAGAACTAGGTGACTAACTG
TAGGTAAGTTGCAAGAGATGAACTAGAAGGCAACCACAAACCAGACGAACTTGAACAAGA
CGAACCCAAACCACGAGGCTCGCCAATGGATAACGTCGCGATTTCGGCCTAGAAAGCTTG
ATTCCAATGGTCACACACAAGACTTGAATAAGAAGAGTTGTAAAGAACCTGACAAGGTAG
AGGGTGAACTGACAACTCGAACTCGATCGAATCCAGAGATCAAAACCAGAGATGATTTTG
AACTAGAGGGAACCTTCAAATCGAAGGGAGAACTTCGAACAATCAGAGGTGAGAACTAGG
TTTCAGACACGGCTCTGATACCATGTAAGTTTTCTGAATGAAACTGTATATTCAATTGAT
AAAAAAATACAAAGGATACATCTGATTATATAGTATTCCTAACCCTAAGACTAAAAAGGA
AACGAATCACAATCTCACTACACTACCATATATACATAT
>TeaL_33943
ACTTGGAGCTTTTCACTCCCTCCAAGTTTGAGTGATAACAACCTTGCATTGCATCCAAGA
TAAGCTTTGCTGGATCTGACGCAAATCGAATAGATTCAGGAACTAAAACATTCACTGAGA
AACCAAGGGCTTGAGATAATTCAGGGGCATGTCTATACTCTGCAACATTCTGAAAAAGAT
TACGAAGTTCATCTGCATCAAAAGCAGAGGCCAATTCATAGGAACCTACAAGTAACAAAA
AACCCAAGATCACCCATGGATTTTTTGTGTTCAGTACTGCATTTGCTTTCCATTCAACTG
CAAGTTTCAATGCTGCTTCTTTCACTTGAGGTTTAATCTGCGGTGAGAGTCTCATCAACA
GCTCTAATAAAAAAATGCAACTCCTAATAACACTTGCTTCAATGTTGATGCCTCCCTTGT
TTGAATGTGGAGGATAAAACCCTTGCATTGCATCCAGAACAAGCTTTCCTGAGTCAAACG
ACTTTTCAAGAGCATCAGAAACTTGCTTGTACATCATGTCATGCTCTTCCAAATGTTCAA
TTAAGAAAAGTTGCAAATTCTTTCCATCCATGTTGGTAAGAATGCTAGCCAAAGTAGGGG
AATTAGAGTTGATTTTGGAGGCAGAAGCTTTGGGGCGCACAGGAGCAGTAGCGGATGACA
TAAATTTATTATGACTGTACTGTTGTGCTCGAGTCTTGATAGGATAGGCTTGCTTAATCT
GTTTGTTACTTTCCTTCTGCAATAAAAGCTGTTCACTGAATTTTTTAAGGCTTTTACAGT
CAAATTTAGATTCAAGCTTGTGGTCGACAATGCATTTAATAACAGCTCTAATAGAAGCTA
CTCTTTCATCTATTGCCTTATCCTGTGCTTCACGTGAGTAGCTTCGCATACGACATATCT
TCCTGGCAACCTTCTTGGAGTATTTTAAGTACTTTTTCAGGAGGGGTACTGGTGGGAACT
TGTCAACAAGCTTGAATGCAAAAATAAATCCAACAGCCACAAGATGTAGTTTCTTATTGA
CAAAAATTTCAATGAGATCAGGAACCTTATCTGCGAGACCAAGGACCCAACATAATTCAG
GTGCTTGTTGCTAAACGCTCATCTGTATCAAAACCAAAAGCCAACTTGTATGAAGCTAAA
AGATGCAGGAAACCCAAAACCTCCAAAGAGTTACTGGGCACCGCTATCATTTTCACCTTC
CACTCGCGAGCAAGTTTCAATGCCTCTTCTTTCACATGAGGTTGAATCTGCGGAGAGATT
TTCATTAACTGCTCTAGTAAAAGAATGCAACTCCTTCTTACTACGCCCTCTTCGAATTCG
ACATCTCCCTTCTTCAAATGGGGAGAGTAAAACCCTTCCATTGCATCCAGGACTAGCTTT
GCAGGGTCCAATGACAATTGAAGAGCTCTACAAACTTCAAAAACCATTGACTCATGATCC
TTCGAACGCTCATTTAGGAACATCTGCAAATTCCTCCCATCCATTCTGACTACAAATTCA
TCATCTGCAGACAAACAATTACTTACATTTTCATCTGACACACATTCCACTTGCTCAACC
TGTACATGGGAATGAAGGGCATTATCAAATTGCTTCTCTTTCAAATCAATTTTTTTAGAC
CGTTCTTCAAGTTGCTTCTCTTTCAATTCAAGTTCCTTACTGAGCTCTTCAAACAGTTTT
TGGTCCAATTTGAGTTGCTTGTTTTTTGAATGAAAATCCTTAAAGCATTGATTGACATAT
TTTTTAACAGAATTCAGTTGCTTCTCTTTCGAATCAAGATTCTCAGCCCTTTCTTCATTC
AATTTTTGAACAGAATCAAGTTCCTTCTCTTTTAATTCAAGTTCCTTGCAACGTTCTTCA
TTCAAATTTTGCATCAACTCAAGTTCTTTGGACCTCTCTTCAACATGTGCCTCTTTCGTA
TCAAGTTCTTTGACGCGCCTCTCTATCCAACGTTGAATTGAATCAATTTCTTTAGAACGA
TCCGCAAAAAACTTGTCTTTGAAAGTGACTTCCTCGAGCTGTTGATCGATCGATTTTTGG
ATTTCTTCAAAATGCTTCTTCTCCACCTCAAGCTTCTCACTGAGCCTTTCCTCTCTCAAC
TCAACATCTTCGATTCGTTCCTCGGTCCACCTTCGAATTACATTGACTTGTTTCTCTTTC
AACTTCAAATCTTCGATCTGTTCTTGTTGGAAAGCATGAAAACTCTTCTCTTTACTCTCA
AGTTCTTGAACGCGTGACTCGATCGATTTCCGAATCAAATCAAGCTCTTCGTTGCTTTCG
ATTACTGATTCACGAATAGACTCCAAATTCTTCTCTCTCGATTCGAGTTCAGTGACGCAA
CCCTCCAAACATTTCTCGGTCGAATCCAAGTGGCCATCGAGATCCTTCCATTCGAGAGCT
AGCAGAAGAATTGCCTTCTGTATGCGGTTTTTCTTCGAATCAATGAGCTTCAGATTCGCT
GATATTCTCTCTGATGAAGTCATCTTTGTCTCCTACTTACAGATATACACAATTTATGTT
TACCATATATATTC
>TeaL_33944
AGATTCTACACTGGGAGGTTGACCAACTGGACAACCTTGGGGGCGACCCCCCGGATGACC
CTGAGCTTTTTCTTCTAGTGTCATAGAGTTTTTTCTTCTAGTGTCATAGTAATAGTCTCC
AGAGAAACCTTTGGTTGCATCAGCTCTAAGCTACAACATCAGCACTAAAAAATAAAATAT
TGCCTCTGTTACTTTGTGATTCAGAGAATAATCTGCTTCTTTACAACATAGAACCAGAAC
ATTTGAAAGATCAAAACAATCGGCAGCTCTGGGGCTACCCATGGAAGGAGCTTCTTGTTT
GCCAACTTCATTGCAAAAGTTCCAAGCTTCGAAGGCTACTCTGAGTTCGTCTCTTGTCAT
TCCGGAGTAATCAGGAGGGAAAAAAAGAAAAAAAATTCATAAGCCTTACCGGTCGACCAA
CCGGACGACCCCTTCCCTTTTGGTGCACACTGCTGGAGCTAGCCGTATTAGATTGAGAAA
ATCAGCTATTTTTTACTCAAATTTGGTGAAAAAAGTAATGAACGGTTGGAGATGCTCTTA
GGGTTCGTATTTCTTTCTTCACAGTTTGTCTTTCGTCTCTCTCTTCAAGACGTTTTCTCT
CCTCTTTTATTATCTGTCTTTCTCATATGTGCATCTCTTTCTTTCCCTCTTTCCCCTCTT
TCATGGTGGCTAACGATGGCCTTTATGGATGTGGTGTGGGTGATTGCGATGGTTGTGAGT
AGCGGTGGTTGTGGTGGTCAACGACATGGTGGGTCTTGATTGATGTCCTCTCTCCATCTC
TTTTCCCAATTTCTTTACTTCATTCTCTCCCTTCTGAGTTCAAGATCTGCAATTGCAAGC
TTTGAATTTCATTTTTTTCGATTTCTTTTCTTCAACTCTCTCTCTCTCAACAAATTTTTG
AAATCGACTGATCTGACCGCTGAACCAATTGATTTGAACCGAACAATTTCAAACTGTGAA
TCAGTCGAAAATGGTTGAATGATTTTCGGTTCGGCTGATGGTTATATTAAAAATAAAGTG
GTAAAAGATTTACATAATGCTTGTTCTTCCTATTTTGGCACTATTTTTATTTATTTATTT
ATTTAATTTACTGTATTGATTCTGCATAACTTCTCTCTATATATGCACTCTTTTTTCTCC
AGAACAATCGGCTTGACTTAATAGTAGCACTTTGTGATTTGGACATGGTTTGTCTTTTTG
CAGAAGAATTATCACTCAGAGTTAGACCCCAAGCTACATATGTTTGGTTTTGAATTTCAA
GTTGATGAACAAGCTAATATAATTTTCTTCTTCAATTACTTTTTGCAGAGGGGGGAGTTG
GCTGTTACCAAGTTGCTTGCGTGGTTCTCATCACTTTTCATGGAAAAGATGGTGCTGGTT
TAAATGACAAGTATGACAATCCATGAATGCCTTGAAAATCATTTTGTCTATCTAATTA
>TeaL_33945
AACTGAAGTGTCACAATAATGTTGGGAATTGAGAAAATCTTGTTTTTGAAAAACTTGTAT
TTAATTTCGGAGACGAAATTCTTTAAGGGGGAGAGGTTATAGCGATCCCGGTTGTCCCTT
TACTGTTCTGTTGTATTCCGGACTCGGTTCCGTGAAGTTGGTAGTGGTATCTATCTTGTT
GTGTCCTTTAATTCCACTTGATTGAGTTTTAGGATGTTTTGAGCAGGGTTGTTACAGGTT
GGTTAGGCCTTGGTTTCAATTCCTTGTTGTCCAGTTTTTAGGCGATCCGCTCGAGCGGGT
CTTCTTGCGCTCGAGCGGGGATTGCACACCTCCAGTATTTCGTGTTCCTGCAAAACTTCT
GCAGATGTGATTTTTACGCTCGAGCGGGTTTGTTGGCGCTCGAGCGGGTAGTACTTTCTT
GGTGTAAGTTCTGGGAGGGGGAAATCTACGCTCGAGCGGACTGGTTTTCGCGCTCGAGCG
GATGTACTTTATTCTTGTGTCTTGGCGCTCGAGCGGGCCTTCTTGCGCTCGAGCGTACCT
AGTTTTTGTTCTTGACGCTCGAGCGTTGTGTTCTCCGCTCGAGCGGGA
>TeaL_33946
TTTTGGTGGTATGCTCGAGCGGGAACCATTGCGCTCGAGCGGACCATTTCACGCTCGAGC
GGAGTTTTCACACTTCCAATATCTGTGCCTTTGCAAAACTCTTGCAGATGTGTTTTTCAC
GCTCGAGTGGATTTCCTTACGCTCGAGCAGGTCGCGCTCGAGCAGGTCTGTTGGCGCTCG
AGCGGGGTGTTCATTGTCTGTGAAAATACTGGGAGAGGGGAATCTACGCTCGAGCGAACT
GGTTTTCGCGCTCGAGCGGATGTATTTTATTCTTGTGTCTTGGCGCTCGAGCGGTACTTC
TTGAGCTCGAGCGGGTCCAGTTTTTGTGTTTGACGCTCGAGCGTCCTGTTATCCGCTCGA
GCGGGTCATGCGTATATCAGTTGGCAGCCGGACATTTTTGAATCATTTTCACTTTTCTTT
TCTCTCTTACTTTCCCAAAATATCTTTTGAGAGCTCCTCTCTCTAGAATCTCCCTACTCT
CTTAGGATTAATCTAGTTAGAGTGTTCTCCTACACTTTGGC
>TeaL_33947
GATGATACAAGTTTCACAATATACTGCACAAAGGAAGACAACAGACCGACATTTTATTAT
ATAATTTTTCAAACTTCAACTGTGTATAATGACTATAGCGATCCCGGGTTTGTCCCCTTT
ATGTACAGTGTTCCGGACTTAGGTTCCGTGGAGTTGGTGGTTGTATGTCCTGTTGTCATC
CTTTAAATTCCATGTCTGAGTTTTAGGATGTGTTGGGCGTGTTTCGAACAGGTAGGTTGA
GCCTTAGTCTCTTTCCTTGTTGCCCAGAGTTTTGGTGGTACGCTCGAGTGGGTACCATTG
CGCTCAAGCGAAGTTGGATTTTTGGTTGTCCGCTCGAGCGGACCATTTCACGCTCGAGTG
GAGTTTTCACACTTCCAGTATCTGTGCTTCTGCAAAACATCTGCAGATGTGTTTTTTACG
CTCGAGCGGGTCTGTTGGCGCTCGAGCGGGGTGTTCATTGTCTGTGAAAATACTGGAAGA
GGGGAATCTACGCTCGAACGAACTGGTTTTCGCGCTCAAGCGGATGTATTTTATTCTTGT
GTCTTGGCGCTCTAGCAGTACTTCTTGAGCTCGAGCGAGTCTAGTTTTTGTGTTTGACGC
TCGAGCGTCCTGTTATCCGCTCGAGCGGGTCATGCGTATATCAGTTGGTAGCCGGGCATT
TTTGAATCACTTTTCACTTTTCTTTTCTCTCTCTTACTTTCCCAAAATATCTTTTGAGAG
CTCCTCTCTCTAGAATCTCCCTTCTCTCTTAAGATTAATCTAGTTAGAGTGTTCTCCTAC
CCTTTGGCCTTTACAAAAAGTGTGTTGATCGTCGATGGCTACGTTTTGATCCGAAAAGTT
TGGAGTTTGGAGCACTTTGAGTTTGGTCTTTTTCTCCGTTTGAGCTCTAACATCGAGGTA
GAGATATTCTACTCCATCTTACGAACTTTGTCTTTAAATTTTGGCATTTTGATATGTTGG
GGTTGTTGAGTGATTTTGAGAAGGTTTTGGATTCTTTGTGTAATTTTCAAAAGATAGGGT
TTCAAACATATAAACCTTTATGTATGTAATACATTGGAAAATGGACTTGGTATTGGATTA
TTGATGGAAAACAGAACCATAGGGTTGGTGTTGTGAATATGGGAAAAAGCCCTAATTGTT
ATGATAAATTAATTTGTATAATTAATTTAGGGAAATGAGAAATTGAATAGGAAATATTCA
AATGGGAAAGGTACGGGATCAAAGGGTGTTTTTGGATTAATTTATCGCTCACCTAGATAA
AATGTTGATACTTTATCCATTTGGTGCATTTATTTTCTGTTTAGAAATAACTGCTTTGGG
CTATCGGTGGAGGATAGTCGTGATTGTTGTAGACAATGCATGATGATTAGGCAAACGGAA
ACTAATCAATAGAATGTG
>TeaL_33948
AAAAAAAAATTAATTTTAATTATTTAATAATAATTTTCATCTTAAAAAAGTGAAATAAAT
TTTACAAAAAAAACTATTCAAAAATATACCTCATTTAAAATTATCGTTTTAAGCTTCGTA
TTACCTTGAGTTGCCCTCTCTCACAGTAATGTTATGATTAGTATTCTAATTTTAGAAGTT
TAAAAGCATGTTTTTAGGCTATATTGGTGATCCATAGTTTGTATAATCTATCCGGTGACC
TTAAGAACCCAAAAATCCATTTTTTCAATAGTGTTAGCATAGTCACAGCAGAGCAGTCCA
CTTTGGAGGGACACATCTCACAAAATATTTGGAGACTCAACCTTGAATTTTTACAGTAAG
TAGATCTCTGGTACTTGACAATTTGATATCAAACAGACCTCATTTGGTCTTGTAGAGTGG
GTTTTTTGACCATTTTCTCAAAACCAGACAGATTTTGTTGCATTTTATAAATTGATTTTT
GGAAAAAGAGATTCACAAAACCAAATCAAGCA
>TeaL_33949
AGGTGAAACTCTCGGAGTAATTTCTCTCGGCAAGACTCCGGCACGAAAAGACGGGCACAG
TATCTAATACGCGAATCAAGATACACATTCAAGCCTTTCTTCACCTTCCCACTGGAGATC
TTCTCTCGGAGGGATTCTACCTTAAGGTTACNACACTCGGTTCACAAGTGTAGGTTGTGC
AACTACTGAAAACAAGGTTGCCGACTTAACAGGCTCGCCGAGATACAAGTCAAACGCACC
GATAACACCTAATATTTCCAATTCCTGAATGGCAATACCGGCCATACCACCAATGGATTT
CCTGCTCAAGGCATCAGTCATAACATTGGCCTTTCCTATAGCGATCCCAGTTTTGACCCG
ACTCTTGTGGTATCCCGGACTCGGGTTTAATGCTTTCATATTGTTGTTTACCTCTTGCTT
CCCTTGTATCTCTTTGAAATTGGCTTTTGGATTGTTGTGGTTGTGTTTGGACAGGTTGGT
CGCTTGTTTTTCAAACCTTATGTTGCCCAGAATTTTGGTCCTCCGCTCAAGCGGCACTTC
CTGCGCTCGAGCGGGCTTTGCGAACTCTCAGTACTTTTGCAGGTCTGCAAAACTACTGGG
AGAGTGATTTCTACGCTCGAGCGGCGTTTCCTATGCTTGAGCGGGTAGGAGCTCGAGGGG
CCTTTCTTGCGCTCGAGCGTTAGTCTTTTGTCTGCAAAACTACTGGATGCGTGTTTTCTA
CGCTCGAGCGTCACTTCTTGCGCTCGAGCGGTGAGCATCTTGTGTCTTGGCGCTCGAGCG
AAACAACTTATTGTGTCTGACGCTCAAGCGTCACTTCTTGCGCTCGAGTGGACTGTGTAT
ATATCAGATTGTGAAAATGACTTTTTACATCACTTTTTCATCTCTCTCTAAAACTCTCCA
AAACCCTAGATCTTGAGTTTTTCTCTCTCAAACTCATCTTCTCTCTACCATTTCACCTAA
ATCCATTGGGTTCTTCACCCTAGTGCCTTTGAGAAAAAGATATAGCATGTCGTTGGCTCT
ATTTTCATCCGAACAAAGATGGGTTTCGGCATCTTTGGAGTTTCAACCTTGCTTTTCTTG
TCTTCTCTTCTTGAGATATGGATTTTCTACACTTTCATATGATTTTTAGCTTAGTTATTC
GTTGTTGCGTAATAATAGTGGGAGTTAGAAGTATTTTGGACAAATCTAAGGTTTGGGTTT
AAAAGCATGTGATATAAATGGTTATGGGATTTGAATATGAAATTATCTTGTGTTAAAATA
ATTGATTTTGTCCTTTGGGTCGATATTTGAGAAAAAGGACGTTTGCCCTAAAATGGTTCA
AATATTTATTTTGTATAAATAAATGGAATTGATGTTGTAAAGATGAAATTGGATGAATAT
TGAAATAAACGATGGAGTTGGAAATATATATCACCTCGTACCCATGGAAATTGAATAAAT
TATCCGCCTTGAGATTGAATATTTGTTTAGAAATACCTGTATTGGGCTATCGGTGGAAGA
TAGCTATGATTCTTGTAGAAATTGCATGAGAATTAGGTGAATTGAAACTAATATCTTGTT
GGTTGTTATTAAATATGACTATATTTAAATACATTGTATATGCATGATGTTTGGGAGAGA
AAGGAAATATATTCCATGTTTTGGGAGGAGATAAGGGATGAACTCCATTGAAATTAAGTT
GGCCGAAGTGTCCAAGGTAAAAGTTTTGGAGGCGCGTATATACTTGGGTGTCGATTCCCG
CGGACGAAATTTTCGTAAAATGGTAGCTTGAAGTGTTTGTGTGATAGTTGTGTTGATTTG
AGAACCACCGAGTTGTAATCTCAGTTGGGTTGTCTGGAAGAATATAGGAATTGACTCATG
AATTGAGATGAAATGAATTGACTTGAAATGAATTGAAGGAAAATGAATGGAGATCTAAAA
TTTGGTACCTTATGATCATGTGGAATATGAATGTTTTGGCATAGGCATTATATATGCACA
TTTTACTTATATCTTTGTTAAAATTCATATATTGTGTTAGATTGTTTCTACTGGGTTTTG
GCTCACCCTACTTTGGAAAACCATTTTTAGGTACTGAGGACATGCTTCCTCCAAAGACGT
AGCTTGGGAGGACCTTGGAGCTTCGGGCTTTTTTGTGTTATTTGTATTTAATGTTCGTCT
AAGCCTAAGGCTTTATATGTACAGAGCTTATGACTCTTTTTGTTGTAATAAGTCCGTAGG
GCATTTGTTTTGTTTATCATTAACTGGTATTACATGCTATAAATTCAGGATGTACATTTA
TCAATATATATTGCCTGTGTCATCTTTTGTAATGCAAACTCTGATGAATGAAAGCATAAT
ATTTCCATTAACATTCTGTTATAAGAATTGGATTTATTGTAATAATTTGGGGGCGTTACA
TAACCTAAGTAACGAAAATATTCACTATTTGTTTCCCATCACTAAATTGCATTAATAACA
TCATTTTTGGGATCAAATAATGCACATTTCTAGTGAACAGTCTATGCAATCTCTTAGTTT
CCACAAATTATCATAC
>TeaL_33950
GATCATCAAATCCAACCATGATATCAGAAAAAAGAAAAATGTCGTACACTCATTTATGCA
AGAGAGCATTTCTTCACACAGTACCACTCTTGGCAAGTAGAAGGATTCAAAATAAATTAT
CAGTCTAGGCAAATGCCATTAACAACAAAACTATTGTACCCACATCAATTCATTCAGCAA
CATTGCATCCTTCTGGTACAAAAAATGTGGCATCGACACAAGTCTTATCTGTAAAGATTC
GTAACTTACAAGTTCACATTCCCCTGGACTACTATCTTTCTAGACATTAGCTATTAACAC
GAGGCAGACGTGTGTCAGAAAACCATTTAAAGAATGACATTTCTATGGCTTTAGTTTTTA
CTTGCCACGTAATTTATATAATCATATGACATTTATAGGATAACTATTCTTTCTGGAAGA
TTGTATATGGTCCTTAATGATATTTACTGCTCTTAGCGAACCAATTTACTGGAAGGGGAC
TTCATCTTCTCCAACATCCTCACCTTGTCAAGCAACTGTTGGATGGTATTCGATGCATCC
TTCAACTGCTTTCTCAATTTTTCCTCCTCGATGTCTCGTCGCTCCCTCTCCTCTGAGAAA
ATATCTATTAAACTTTCTTGCTCCTTGTTCAGTTCCTCAATTTTTTGTGTTGCCTCCTCG
AGCTTAGTTTCAAGTGATTTACACCTATCTCTTTCCAACTGTATGTCATGCAGCAAATCA
CCTAAAATCTCTCCATCCTTTCTTTTTAATCTTTCCCTCAACTGCTGGTTCTCTTCTTTC
AACTGAACTGCAGTATTTGAATTGGAGATTGAAAAAGAACACTCATTTCCACTGACAGCA
CCTCCCTTTGACTGTGAACATGTGATCCGAACAGGTCTTCCATGTGATGCACAATCTTGC
TCTGCATTGACATTCCCCAAATTCATGGATGACCTTGTCACATGAGACCCATCTTTCCCG
AAAGACCTATTAGCAGGCAATACCTTCTGAGAATTTCCATTTGCTTTTCGCTCAGGTAGA
GCTGTTTGCATCTCATCATCACTGACATTCTCTTCAGAAGGTGTCGACGGTTCTGAAGAA
TTTGGTTCTTTTCCAGATTTGACAGGGTTATTGGCTCTATTTCCCCCTTTATTGTACATA
CGTTCATTCCCAAGAGCCTCATCCATCAATTTTGTATATCTTTCTGATTCTCTTCTTCCC
TGCTTTGGATTCAAGGGTGAATGCAGTTTATCTGAACCTGAAATTGGTATCTTGCTGCTT
GAGCCCAATTTTTTCTTTTTGGATCGAGGTGATGTCTGAGGAAGATAATCTGGAGAAGTG
TCTCCTTCATTAATGTGCTTCTATTTTCTCCAGTATGTCTTCTGCATTTGTATCAATCGT
CCCTCAAGTCTTGAAAGAACTGTTGTACGCTCAAATCCTTGCTTATCATGAGCTGGTTCG
ACAAAATTGGCTTCCAACACACCTATAACTCCGCGACCATCACTTCCGGTAGCATTCCAA
AGCCTCCAAAATGGCTTAATGAGCCGATTCTTGTGATAAACATTGAATCCTTGAACATCA
ACATGAGCTTTTGCATCCTTGACAAACCCAATAGTCACAACAGCAACCATATTAGAATCC
TTTGGGATCCCATCAGTACCAGGCTGTGGGCGATAGGTAATCTCCTGGGCCATCATCATA
TCATTCACAACATTGTGGTGCTCAACATCCTTCCCACGAAGAATTATCTGGAAGCTAGAA
GGAATTCGGAGATAGAGAATTGATGCATAACTCCTTAATGAATGTCTATATGTCAAGAAG
TGCTTGGAGTTGGGAAATTGTTTTGCCATCTGTATATTCTTCTCGTCTCGGTTGACACCT
CTAATTTGGATGTCATGTGGATCAGCATCAAAATCAAGTTCCAACTGTCCTTGGTCATCC
TCCCAAAGATTGTATATGATTATGCGTGTACCATGGTCTTCCATCTGACTGAACTGTTGT
AGAAGATCCACTTCACTCAAAAATGGAGACCATTGCACTATTGTTTCTAAATTTCTGTTC
CAATCACTGACAGAGGATCGTTTCATCCTGTTCCACTCCTGCCCTCCTCTTTCGTAGTCA
AGCATGGGAACAACAATATCTTCCTTCCCTGTACTCCTCAAAAACGTGTAGGACAATAAC
CCAATGCTCTGTGTGGGCCTCTTTCCATCTTTTCCACAGCAGCGCGAGAACACAATAGCA
TCAGCTCCAAGCCTCATGGTACTTGTCTTAAAACCATTTCCATATTGCCCAATAGTATTT
GCTACTTCGCTTTTTACAGAATACCCAAGAGATATGCATTGCCGCATCTTATCTGGATCC
ATGCCGCCACCATTATCTTCAATTCGTAACATTTTGCCACCATCTTTCTTACCCTTCAGC
ATATCAACATTCACAAACGTGGCCCCATTACAAACCTCATCTAATGAATTGTCCAGAAGC
TCTGCAAAAGCGCCAAGAACCCATTTATGACTGGTTGCATTGGAGTGCAGAAATTTGGGA
TGAACCCTAACATGATCCATGCCACCTGAAGATGTATCCCAATCAGCATAAGGCTCTCCC
TCAAAATCACCGGCCTTCCAGAATTGCTTAGAGCTCACGACATGTGCACTGGCATTGGCA
TTGAATACCGAGGTTGAGTGAGGCCTCGAAACAGCTCCATTCTTGGGAGGAAGAGGATCG
AGAAACCCAACCGGCAAAGCCACACCTAACTCATCCGCTGTCTTCCTCTTCTTCTTCTTC
GACAAAACTGGCTCGGCAGAGCTCGAAACCCTAGACCTCTTGCCGTTGATTCCAACAACA
CTACCATCGTCGTCAGAGGACGAAGACGAAGACGAAGAGGACGAGGAAGAAAATTGGCTT
CGGAGGATGCGTTGGGTTTTGATTCGCCTCCGGATGTTTTAGATGTTCGATGACTTCTTG
CTTTACTTCAGCTCCTCCGTCCATGGCTTTCAAAAGGGTTTTGCACGAGAGAGTGATGAA
TATGCAAGACAGGTTCTTCAAAGGACAAAATGAGCTTTCAGGACTAACAATCCGTTTGGA
CAGAGGAGCTTGGTGAGAAAATAAGAGAAATAGAGAGAGTTAAG
>TeaL_33951
TGTGGCCTTGAGCATGGCCTCCTCAATATCCCTGCCGGTCGACAAAGCCATGTTTCGCGT
GGAGCCAAATTTAATGCTAATTGCTTTGGCCGCTCAATCGGCCTTATTGGTACGTTACTT
GTGCCTTATCTACAACCTTCCAACTATATTTTTTATTTTTAGTTTAACTCTAATTCCTTG
TTTTACAAATGGCATGCAGAATAGTTGAGATTGGACGCCATCAACATGATGCTATTGAAC
AAATCAGCTTTCTCATAGCCGAAGTTGAAAATGAAAAGAGCAAGGCCATGGAAGCCTCTC
TGAGAGCCGGATCTGAGGCGATGAAAGCGGCGGAAGAACGTGCTAGGGCCGATGCCAAGG
CAGAAAAGGCCAAGAGTTCCGACCAACTCAGGTTGGCCGCCGAAGAGAGGGCAAACGCGA
GCGATGATGCGCTCAAGTTAGCCAAGGAGGTGATTGCCAAACTGGAGGCCGATTTGGAAG
CATCGAAGAAGGCAAAGGAAATCGCCAACTCCGAGATTTCCAAGACATTCCAAGCCGGAA
AAGATGTCGCCTTAGAAAATTACGTGGAGGAAGTACCTAGGTTCGAGAATCAAGGTTTCA
AACACGGCTAGCTCAAAGCCCTCGCTACCGCTAATGTGACATTGGAACAGTCGATTCCAT
ACAAGCAGGTGGACGTTGAGCCGCTGGAGTCTGACCCTGAAAATTGACTAGGATCAAAGT
AATTTTGATTTTTGTTTGGTATCTTGTGTGCGTAGTTTTTATAGATTTTTGTTTATTTAT
TTTGGTTAGAAGTTAAATGTAGGATAATTTTCATGTGTAAAATGATTACTGTTTGTACTC
AATTTATTAATGAAAATTGCCTTTGTCTTTCTGTCTGTCTGCTGCATGTGCTAATTAACG
GCTAAGTAAGATGATGTAAAATCATGAAATGAGTAAATTAATTCGGCGATAAAATAACTG
TGTAGCTTTGCGATTTAGTCGAATAGATTAATGAATCTGCCCTTGCCTCAGCTGATGAAT
GAATGGAACCGCCGAATATCGGTAGTTTATGGATTGGTTAGGGCACACTAACTTATCGGC
GGAAAACGATGAGGCTAGGCCGAATATATTAATGAATTTGCCCTTACCCTAGTTGATTAA
TAAGCGGAACTGCCAAATTTCGGTAGTTCATGGATTGGCTGGGGCACATCCACTTAGAGG
CGAAAAGCTTTGAAATTTAGCCGAATAGATTAATGAATCTGCCTTTGCCCCAGTTTATTA
ATGAACGAAATCGCCAAATATTGGTAGTTCATGGATTGGCACAAAATATTGAAGAGATCG
CTTCGGGAATGCTGCACCTGTAATTAATAAGTGGGGTGGGGGTTGCGTGCGCGTAGGTTC
CATTTTTGTGTTCAGATTCAACAAATTGCGAGAGGGAAAAAAGCATTATGTCGAACCAAG
CTGGACGAATTTGGATGTTAAGAAGACTATTCTTCAACAACAGAGGGGAGGGTAAGACAT
TGGCTGAACTGGACTCAAAGATGAATCGAGGTGGCGATTCTACGCGCACGGGGAGTAGGA
CGTCGGGAGAGTGTGAGAGGCGTCACTCCCCACGTCGTCCAAATAGGTCACCTAAGAAGG
AGCGACGTAACTTCCCCCGCTTGCAAGGCGAAACTAGTCGGCCACCGCGCCCGTTGAGTT
TTTCGGTCTTCGTTAGGAACAAACCAATGACAGAAGCGGATTCGATTATCTGCGATCCAA
ACGTGGCAGTCGAGTTTGCTTGATAGATTTTTCCGCCAGAAGTTTCAGCAGTCGATGGTC
GTCTAACCTGGTTACGAAGTTTTTCGGGAGGGCATCCATGGAGCAGTAAAGGGATTATAT
ACCTATTATGAAATCGGCATGAGTCTTCGTGCCGCGCGAAGAAAGATAGCAGAAAGACGG
TCGCATTCGGAGCTTGGAAGCTCGTGCAAATAAAACCGAGAATGAGCTGAAGAAAGCAAA
AACTTCTGAAACTCGATCGGCGAGTCAAGTAAACCTGATTGTCGCAGAAAGAGTAAACCA
GCGAATTTTGGATCATGCGATTGCCGACCGAGAAACGGTGAGCATGTTTGCAATATAAGC
TGCGAAGACCAGGTCCTATGAACAAGGCTTCCATGACGGTCAGAAAATTGAAATAGATAA
GACGAAGGAAAAGCTAGCCGAGGAAGTCTGTCGATGCGAAAATCATGGATTTAAGCATGG
GTGGATCAATGCTCTCCAGGTCACGGGCGTTGATTCAGCATCGCCTTTATATCAGAGTTA
CAATTTTCCTTTCGTGGCTTTCGACGCTGAGAAGACCGACGACGAAGATGGTGCCGAATA
AAACTTATTGAACAGGTTGTTCCGTTTTGATGCAAATCATGTATTCACGATCTATTTAAT
GAAACATATTATTTCAAATGTCTGTATATTGTTTCAATCAATGTTTGTAAATTAAGTCGA
GACATTCATCTATTACTTTATGTCAATCGTGTTTGCACTAGCCAATCGTGTCATTCATGG
ATGGGGCTCCGAATTCGGAAGCTTTTGTCTTGGCCAATTGTGATATCCACGAAGGGCGCT
TCGAATTTGGAGGCTTATTCGGCCCAAACGTGTCATTCACCTATGGGGCTCCGAATTCGG
AGGCTTTTTGTTACCAAACCAAAATTTGCAAAGCAGGGAGAAAAAAGACATTGCATTGGG
AAAATGAAAGTTGTACATTTCGAAATTTCGAAAACAAGCTACTATGCCATACAAGTTAGG
CTAATGATAAAATTTACACAAATGCGTGGAATTTCATGGACGTGGCAAACTTCTTCCAGA
CATGTTTTTGAGCCAATATGTCCCTGTTCCTGCGATTGAGTCAACTTAATAGGGGCCGTC
CCAGTTAGGACCTAACTTTCCGTCAGCGGGATTCCTAGCAGCGGGAAGCACTTTCTTGAA
GACCAATTCTCTTGGTGTATAACGATGTAATTATACGCGTTGATTATACGATTGAGCAAA
CTGTTGCTGATACTGTGCCATGGAAGCAAGGGCACGGTCTTGGCGTTCTTCAATTAGAGT
CAAGTCCAAAGCCAACATCATGTCATTTCGGCCCAT
>TeaL_33952
TGTTTGATGCCGCAGCAGCCATCTGGAATAAAGTTAAGTGAGACTCCTGATGAGAAAATA
AATAGCCTATTTATAATTTAAAAACTAACTGTCAAACCTCGTCAAACTGTCTGCTCATAC
TTGGAGGGCTGACTGCTAAGTAAGCATATGCCATCAGCTCCAATGGCCAACCAGTGATTT
GTAGAGGAAAACACTGTGACCTGTCAATATTAGCTAATAAAATCGCAATCCAGATTTAGG
GGAGAGAGAAAGAAGAGTTTAATATATCCATGTCTAGTTTTGGTGATATTGGAAGACTGG
ATGACAAGATTAATTAAATGAAATTAAAACAAAATTGGACAACTGCAATAATTTCTCGAG
TCCATGGCCAGTGATTCAGATGGCTCTATGTGTATAACAGTTACTCACGCTGACAATCCG
TGCTTCCTCA
>TeaL_33953
GTAGAAAGCACACTCATCTGAAGTTAGTGGTCTCTTCTTAGGCTTTGCAAAGGTCGGATA
CTGATGGACAAACGTTGCAACAAAAGTGATCGTTGAGTAGGAGCCAAGAAGACAAAGGGA
GACAGAGGCTGACTGGTCATCTTGAGATGGGTTTTCTTAGAGAGGAGCTCACAAATAGTA
GCATCCACAGAAAGGAGGGGAGACTAGTGAAGGATGCCACCACGAATAGCCTTAAACTAG
AGAGAAAGAGCCGTTAAGAACTATACCAAACGACCCTCCTCTCGAAACTACAAATAGGCA
TCCAATACCTTAATACTAGATAGTTCCATGAGAGCAAGTTGATCCCAGAATCCTGTCATC
TCAATGTAAAAATTCTGAATAGACTGACCCCGTTGACGAGTACTCTAAATAGTTGTTTCT
AACTCATACCGCTTGGCAAAGTTGGAATGTTGATAAACCCCGAGTAAACAGTCACACACT
TCCTTGGCAGTAGTGTACTTGGAGAACATCATGCCAATGCGATCTCCACTGAGTTATGAA
ACCAGGTCAGAATTTGGGCATTATTACAATCCCAAGTATCACAAGCTATGAAGCATGGGT
ACTTCAGAAAACTTGCCGTACCCGTATCGGGTACTTACCAGCGTACCGTATCTCGTATGG
TACTTCTGCATACGTACCAGGTACACGAAACACATACCCAAGTTTTTTCTTCTTAATTTT
T
>TeaL_33954
GTCCATCATTGGATCGTCATAAAATACCAATGATAAATAGAAGAACCTGATATTTCACTG
AAGCACAAATAGTCACAAAGTGAAGAGAGAGAGAACGTTTGAAGATATATGCTCCACACA
AGCAACAAGAAAACATTGGAAGATTCTTGCACTAGGCTTGGTTGCTATTAGAATGCAGAA
CTTTAAAAAAATAAAAATAAAAAAAAAATCATAATTTTATAATAAACTAGATCACAATAT
AGTCACATGATCCTATGTTATTTACCGAGAAATGCTAGAGACCCATATGTTTAGACCCAC
AAATTAATGATGTGACAAAGGAGTTGGGCCTTATATAATTAGGTGTGTAACAAAACAAAT
GTTGACACCTATTATACTACATCATTGTGGATCGAATTGTGGGAGTTTTTTTGTGGGTTT
CAGACATTTTCTGTTATTTACCTATCCTGTTTCTTTTCAGAAAATTTATTTACTTTTATC
GTGAACAACAATATGAGGATAAGTTAATGAGGTTTGGCATAGATTGTACAGAGAAACCAT
ACCTAGATCAGCAGAGATAAGTGCCT
>TeaL_33955
AAATAAAATAAAATAAAAAAATTCTCTATCTGCAATAGATACAATCTGCTGCAAAGAAAT
TGGAGAGGAACAAAAAGAAAAAAAAACACTCATGTATAATACAAACTAGCCAAAAAAACC
GCTCCCTTGGTGTCATTCACTATCCCCAAAGCCGATATTACAACAAATGGATCAAGTGAT
TAAGAGGAAGTGTTATGGGACTTACAGGATGAACCGAACGAGTTATCAGAAACGTGTAAC
TGAGAAATTTCACATCTACCACTGATTTGGGAAGGCTTCTCTGTATTTTGCATCCTCTCC
CAGAGTGAGTTGTCTTGTTGTTGCATCTCTTGCACCGGTGTTCAACAACCTTTGAGCTAA
TCTATCTTTAGCCGTTACTTTCTTTTTCAACATCGACGCAAGAGTTTGCTTCTTGTTTCT
GGCTGAAGACCTCTCCCCATTGGTTTTCTCTATATCTTCTCCAACAGCTGAAGATCTTGA
AGTTGAAGCCATAGCAAGTTCCCGTAAGACAGCATCATTGTGTTCTCGAACTTTTGCAAG
CTTTGCTCGCTTCAATGCCTTTTTATCATGTTCTCTCTTCTTTACTTCCTCTGTATCTCT
ATCCCGAATATTCTTCACTGCCTGTCTTGCCAATTGCTCCACCAAATTACTCCCGAAATC
AGGAGTTATCTCCTCTGTTAAAGAGGTTTGATTGATTGGCTTTCCCTCATCGTCTCGCGG
TATTATAGGCCCGTGAAATGGGCAAACCCTCAAATCTCTTCTCTGACAAAGGCCCCCTTT
ACTCAAACGAACGCGACATGGTTGGATTTCAACAGGGTCTTCTTCATAAACCGTTGCTTG
AACATTCAATTCTGCGATTTTCGCAGCTGGAATAACTGCATCGTAGTCCACCCGACCCCA
ATGATTTTCGAGCTCCAAACCCCTTTGGTTGGCCAAAACATCCCTTTTTTTATCCCAATT
ATCCAAGAACGAACCCCACTTCATCACTGGAGCTTCAGCCAGAAACTTACTCCTCTGGGG
GTTCGATTCAGTTCCACTGCCTTCACAATCCATCTTCTCATTGCTATCTTCTTTTTTATT
ACTGTTCTTGGAACCTTTCTTTTTTACCTCAATGGAAGTCGAGGCAATATTAGAATCATC
GCTTTGCTTATCGAGAGTGGCAGAATTCCAGTTCTCAAATGATTCAATAGTACCCTCTTC
CCAAATATCTTCTTCCTCGTGATTTTTGCTGTCGGGAAGAGAACAACCTGCTTCTTCACA
TTTCTTCTTCACTGACTGGAGATGATTTCGAATATCAATGAACTCTTTCAACGCGGAGTC
CCTGAATCTGTTGTCTGCCACTTCAACCCTTACAAGAACTGAGATCCACTCTTGCACTGA
AACCAAATGCTTCGTCACCAGGAGCTTGTAAAGCTCCCTCAACACATCGAAAACCACTTT
ATTGTCACCTGTTTCTTGAACTTTCTCTGCTTCTTTCAATGAATCAAGACGTATCTGTCG
AAGTTCAGAACTACGAAACTCTTCCATTTCTTCATCATCTAAAAGATCCATTGGCACATT
TTCATTTGTTGCAGTTACAATTTCTAAACATTCCCCAATTTCATCAAGTGTTGACTGTAA
TTCATCCTTGATTGAGGGAAAATTTTCCTTCAGCGTTTCAAACTTGTTCAGTAAAATCTC
TTTTGTCCTCATCTCCCTCTCCCTTCTCTCCTGCTGAATCCGAACCCCATTAGCTTGTAA
GTTTGGGAATTGAAAACGAAGGGTGTTTTTTAGGTAGTCAAACCCTAACCTAAGCTGTCT
GTAATACATCCCATAAGAAGCATTCCATTTCTCTAAGAATTCAATCGCCTTCGAACGCAA
AACCGATGCAACAGCTGGAGGAGCAGGAAGCGGCAAGTTTCTTCTGAATCCCACACTTAG
AGTCAATAACTGATCCAAGTTCTCAACAAGAAGGGTTCTAAACAGTTTCGACCGCATGAA
TAGTTCATCTATTATGAGAAGCGCAAGATATCTAACCTGAGAGTGATCTCGTTTCATGAG
ATTCATTAGGGTTTGGGCGGCGAGGCGGAGCTCGGAATCGGAGTTTCGGACGACGTATTT
GATGGCCTTGAGGAGGCGTGGATCGACCTCCGCCGCCGTAGAGTTTGTGGCGTTCTCTAT
CAAACCAACCACCACCACCGCCTTCTCTCTCTCCTCCTCCATCATCGCCTCTATCTATCT
ACACATGAAGACTCTCTGATCTGATTTGATTGTTTGTTTGTTTGTTTGTTTCTATCCTCA
AAAACTGCCTCGCAATATTTTTTTGAATTTTCTTATCAATTTTCCCGGAAAATTCTTTTG
CTGTTTGCATAGAGGCAAAAGTCAATGCGACGACGATTATCTAAAG
>TeaL_33956
ATAAAAAAGAAAAAAGAATAAAGAGGGAGAGCCAGACACGGCAATAAGGAAGAGGGAAGA
GAGAGTGAGAAACAAAAAAAACAGGAAGAGACAGAGAGCGAGAGCGAGAGGCGACGGTGA
GAACAGAGAGCGAGAGGCGACGGCGACGATCAGAGAGCGAGAGGCGAGACCAGAGAGAGA
TGGACAGAGAGAGAGGAGATGAAGACGATGAGAGACGAACACAGAGAGAGAGGAGACGAA
CAGAGACGCGAAAGAAATACCTCGATCAGAGACGAAGAGGACTCGATCTAGCCTCGAT
>TeaL_33957
AAAAAAGAAAAAAAAGAAAAACACTGTTCGGAAGTTTAAAACCGAAAGTATATATACGGT
TCGAAAGTTGAAATCCGAAACAAAAAATTAATTTCGGAACTTGATTGTTGTTTGAATTTA
ATATATTCGGAAGTTGACTGCCGAAATAATCAAAAAGTTTCGGAAACCTACTGTTGAAAT
AAATCACCAATTTCGGAATCCTACTTCCGAACAAATGAATTAATTTCGGCAAACCAGTTC
CGAACGATTTGTTTACACTCCGTGGGCCTTCGTCCGTTTTCAAAATGATAAAAACAAAAC
TCTACGTTTTGATTAATTCATTTGTGATTTATTTCAACAGTAGGTTTGTGATTTATTGTT
ACTGACAGAGGTTGAAGATGAAAGCTCTGTGTGTGTATTTGGGGATGAAAGCTTTGGGGA
TGAAAGCTGTGTGTGTGTATTTGCACCGTTGGGAGAGAGCTGGGTTTGGGGTTGGGGGGT
GTGTGTGTGTGTGAGGGCAGATGTGGAATAAACCGTGTGTGTAGTGAGTAGATTAATTAG
GAATTAATTTTTTTGGTGTGTGTAGTGAGAAAGATGTGCAAAGAGAGTATTTGGGATGTG
TAAATAGATGCTCCCCATGAGAGAGAACCCTAATTTTGTCTCACCCATTAGCAGTATATT
GTCTTCTTACTTATTCTTACATTCATGGCAGCTATGAAGCACGGACACATCTTTGGAGGC
AGCGTATGGGTGTCGGACACGGACACGCGTCGGACACGCGATAGACACGTGTCCGACACT
CGACCTACCGTGTTCCCTTTTTTTATTTGAATTTTTGCAGGCGGACACTCTTTCGGACAC
GCTTGACACGTCGTAGACACGTTGTAAACAGAAAGAAACCCTAACTAGGAGACAGAGAGA
AACCCTAACCCATTGAAGATAGAGAGAGAGAAAGAGAGAGAGAGAGAGAGGAAGAACCTG
TTGAAGCCTAGATCGAGTCCTCTTCGTCTCAGATCGAGTCCTCTTCGTCTCTGATCGAGG
TATTTCTTTCGCGTCTCTGTTCGTCTCCTCTCTCTCTGTGTTCGTCTCTCATCGTCTTCA
TCTCCCTCTCTCTGTTCTCGCCTCTCGCTCTCTGATCGTCGCCGTCGCCTCTTTGCTCTG
TCTCTCCCATTTTTTTTGTTTGACTCTTCACTTTTTCTTCCCTCTTCCTTTATTACCGTG
TCACTCCCTCCCTATTCTTTTTATTCTTTTTTTTGTAAATAAAGCCTTGTTTGGCATGAT
CTAAAAAAGTCAAAAAGTCACTATCCTATTTAAGTCACATCATCTTATTTAAGTCACATC
ACCTCTCTAACACATCACT
>TeaL_33958
GCAAAGCAGCCCGGCCAGGAGCAGACCGGTGTCCAGGAGATCACAACCACGGTCGACCTG
GAAGCGACCGCAACCGAGGATGAATTCACAAATCTTTTCCCCTTAGTCTAGTTTTCTTTG
TCTTCTTTTTGTTTGAACATGTAACCGGGCTATCTGCCCCTCTTGTAATTATTTTGCACA
TCAATGAAATAGTTCAATTTTCATCAAGTGTTTGCACGGTCTTCAAGCTAAATAACTTCA
GCCGGACAAAATACTTTGGCAAAAAAGACCATTTTGTTTAACTTATTTAACCGGAAAAGA
CATCTCGGTTTGAATCATAAAGTTGAGTAAATCATCAACTCAGTCAACCGGAATAAAACA
TCTCGGTTGAAAACCTCAAAGTTGAGCAAATCATCAACTTAGTCAACCGGAATAAAACAT
CTCAGTTTGAATCTCAAAGTTGAGTAAATCATCAACTCAATTAACCAGAGTAAAACATCT
CGGTTGGAATCTCAATTAACAGGAGTAAACAACTCGGTTCAAATCATAAAGTTGAACAAA
TCATCAACTTGTTTGACCGGAGTAAACATCTCGGTTCAAATCTCAAAGTTTGAACAAATC
ATCAACTTTTTTGACCGGAGTAAACATCTCGATTCAAATAACAAAGTTGAACAAATCGTC
AGCTTAGTCAACCAGAATAAAACATCTCGGTTGGAATCTAACAATAAGCAATGAAAACAC
GCAAAATGCTGGAGCAAAGACAAGACACTTTTATATATTGACAAAAAAGAATATTACATT
CTGAAGTGTGAAGCCAAAAATTCCTTTGCACAAAAAGAACACAAACTATGAAAAACTAAA
AATAGTACAGTTTGAGATTGGCCGCATTCCATGGCCGGGGTATTCCTTTGCCCTCCAAAT
CCTCCAAATGGTATGCCCCCTTGCCCGCCAGACCGGTTATCTTGTAAGGTCCTTCCCAGT
TTGCCCCTAGTTTGCCTTCTCCTGGCACCAGGGTGTTGTCCGTGACCTTCCTTAAAACCC
AGTCGCCTACTTTGAACGGTCTGGGGTGCACCGTCTTGTTGTATTTTCGTGAAAGCTCTT
GTTGGTAGGCGGCTAAATGGATGAGAGCCTTTTTCCGGCGTTCTTCCACTAGGTCCAATT
CTAGGGTGATCGCTTCAGAGTTCAGCTCGGGCTCAAAACTTTCATTGCGGAGGGTGGGCA
TACCGACTTCCAAAGGGATGACCGCCTCCATGCCATATGCCAAGGCAAAAGGAGTTTCCT
GGTGGATCGCCGCGGAGTCGTTCGGTATGCCCAAAGAACGCTTGGGAGTTCCTCGAACCA
TTTTCCCTTGGCTTTCTCAAGCCTTTTCTTCAACCAATCAAGAATGGTCTTGTTTGATGC
TTCGGCTTGACCGTTAGACTGCGGCTAAGCCGAGGTAGAGTTGTAGAATTCAATCTTCAA
GTCTTCACAAAATCTTCTGAATAGGCGGCCGTCAAATTGGGTGCCGTTATCAGAGATCAG
AATTTTGGGGACGCCAAACCGCGT
>TeaL_33959
GTATGTTTGCAAAGATTATTACAAACTTTCCCGTTACACCTAAACTGCAACATAAAGATG
ATAAAGGATGCAAGCTACTTATTCATAATCCTCTACAATTACTCTGCTCAAACGACTATT
AAAGCAAAAACACACAAATTTATCAATTTGCTGCTGGAGGTTTACAAAATCAAATCTATC
ATAAATTACACGTAGAGTTCTAGCTCTACTGGTTGGAATGATGCTTTAGTGAGAGGCCCA
AGGGACAAACATTTCAAGAAGGTTCTTTTAGTGTACCAATAAAATTAAAAAGCTTCCCAC
ATGAACATGGACAAACCAGAACTTCAAAATTACACCTCCAGTAGAGATGAAATTGAAACC
AACTGAACTAGAAATTAGAATACTGAGAGGGTTAATTGATTAATGGGGGAACTATATGTA
GGTGGGAGAAGGGGGAAAAAGATTAAAAAAATCACCCCACAACTTTTCATTTGCATCTCA
CCATAGACACACATATCATTCTTGGGTTTTGAACCTCAGGGTAATTATTAATGGGGAACT
ATATGTAGGTGGGAGAAGGGGAAAAAGATTATAAACACATGGGGGCGCAAGTGTGTCTAT
GGTGGGGTGCAAATCACTTGCACCCCTCCATGTATTGGTAATTTTTTTCCCTTTCTCCCA
CCTCCATGTAGTCCCCCTTGATTAATCTCATTGAATGAGAAAGCCCCTGTATTCATTACT
GAAGGAACAACCAAGAAGAATATTTTTTTTTAAAAAAGCCATAAAATCTGATTGTAATAG
AAAGACTCCATGTGTAAAATGTGAATCCAATTAATTTCAGTAATATGATGTACTTTATTA
CCTCAACTACAATAATTCAATAATTTCTTAAGACATAATATGATGGTTGACAAATCAACT
CACACCCACAAAAAAATAAATGTTTTTATATCCAAGCACTGTTCAGCTAGATACAAATGT
CATGCAAATCATATAAACTTGACATTTTTAGCCATGTAATTGACAAAATCAAATAAATAC
TACAACTTAGAACACTCTACAGATGGGGTAATTCTAACCTCTAATCAAGCTAAAATTTGG
CATGTGGGACAAACGTTTGACTCATGCAATCCAATGGTGGGCTTGGAGCTATGTAGCATA
GACACAGATATCAGAGACAAACACACTGTCATGACAAATCTTCAAAAAATAGGGCACAAC
ACAGCAACATATTAATACATTATATATTTACATTTATTTTATGCATGTTATAATGAAAAA
TATGTAACTAATCAATTGCTTATATATTTCTATTTAAAATTGCAAATTGTAAAAAAATAC
AGCTCTACAAATATCATCATATATATATAATGCATGCTCCTATTGCTTACTTTACTATGA
TTTCTTCAATCTTCTTCTTCTTTCATATGTTAGAAGTTGTTCATTGCATATGATACTATA
TGTTGACTGTACATATAATGTATTTGTTTTTGAAATGTTTCAAGGTATATTTGGGGTGTG
TAAGTTGTGTTCCCAATAATGTCCAACATTGTTATTATTAAGAGATCCAACACACAGGTT
ATGTCGAGGAGGGTTTGAGAAGTGTTGTCAAAGTCTTCTTGTCTAAATATCCAAAATTAT
GAAATTTTTATTTTAAAGTGTCGGACACATTTCCTAAGAAATTAATGGAGCCAAAATTAG
AGAATGGATTTCATTAGAGAGAAAAAGTCCCAAATTGGGATACAAAGTGCGCTAAGTTCC
AATATTACAATATCAAAATGTCATAAATTGATTACTAAAGGACCTAACTACCTATTTATA
GGTCACAGACCCAACTAAAACTTATGGTGCTAAAAACATGACTACACCACTAATTCTAAC
TACATCAGACTCTCCCTCTAACGAAAACAACTTGTCAACAAGTTGAGACGTCAATAAAAT
GACTCAAGACGACATCAACAAAATGACTCAAAAAACAATGACT
>TeaL_33960
GGCATATTTATGGATTGGCAAAAGAAAATTTTATTGATGTGATCAAATGAGTACATTTTA
AGCAACTCACTAATACATCAATAACACTCAAAATAAACATTCTTAATGCTGGAAAAGCGT
TCCCAACTACGATGACACAAACTCCCAACAAAACAAGAAAAAGCAGCGCCCAAGGTTAAT
AAAACTGAAAGAAATAAGGTTGGCTAGATATCAACTAAGCAAAACACCATAGCTCAAACA
GAGCATTACAATACAACATACATTTCAGAACACCAGCAAAAATGATAAATCTTCAATCCC
AAAGTTACCAAGCTTAATCATAAATGATTTTCCAGTAAGCCAAAAGCTGGTAATGAGTCC
TCAAACCACATACCAATCATCACCGAAAACTGCAGTGAGGCACTGCCACTATGGCCTTTC
TTCACCTGATCCTTTTCCTCTTAAAGAGACATGGTTTGCAGCAAATCCCTGCACATCTTC
TGAATATAAACTAGTTGAATGAACGCTGCACATTATATAATTACCTCTGGCAAGCAGCTG
CTCCTCTCACACACAATCCTTTGAATTTTCAATAATCAAACGCCTCATAAGTTCCTCTAA
ACACCCAATCTCTGATAGCTAAATTCTATAAGTTTCTGGGGAGATGGAAGTGGTTGGTGG
CTGGTGGCTGGTGGTGTGGAAGAGGATGGTGGTGGGACTTGGTGGAGAGAGGAGAGAGAT
GAGGTTGTGTGTGATCGTAGGAGGCTGGTGGCCAGTGGTTGGTTGGTAGCCGGTGGCTGG
AGGAAGAGGATGGTGGTGGGTTAAGGTGAGTAGGGGAGGGGTGAGAAGTGGTGGTGAGTG
GATGGTGGTTGACGGCTGGGGGTCGGT
>TeaL_33961
ATGGTTTTGGTGGTATAATAAGATTGGAGAGAATATTTTAGATTTTGCGTTGGCTTCTGA
CCTAATGGTAGCCAATACTATGTATAAGAAGAGAGCCTTTAAGAGTGCGTCAATTAGGAG
CCAAATAGATTGCTTTCTAGTAAGAAAAGTGGACCACTTAAAATGCAGCAACTGTAAGTT
GATTCCTAGAGAGAGCCTAACGTGTCAACATAGGATTTTTGGTACCAGATTTATGCTTTA
AAGGGAAACACCAAGCTAGGAAGAATATTGGGCGCTGTAGGACGAAATGGTGGGGCCTAA
AAGGGGATAAACTAGAAATATTTAAGAATAGAATGGATGAAGAAGGTAATTGGGACTTGG
AAGAAGATGCTAACATTATGTGGAACTCAATGGCCAATTGTATGAGGAGAATCTCAAGGG
AAGTCCTTGGAGAGTCGAAAGGAAAGAGATCCAACTCTATGGAAACTTGGTGGTGGAGAG
AAGAATAAACAAACTTACTAAGATAAGAGAAAGGAAAATAAGAGATTTTAATCAGGTTAA
GTGCATCAGAAGTGAGGACTCTAAGGTGTTGGTAAAGGATAAAGAGATTAAGAAGAGGTG
GAAGAGCTATTTTAATAAGTTGTTAAATGAAGAACATGGAGGAAGGTCGAAAGGGGAGGA
AGTAACCAGTAATAAGGAAAATCAAAACTAAGGCTTTAGGGCATTTGAAGTGGAGATTGC
ACTTAAGAAG
>TeaL_33962
CATGGCAGACGACGGCGTCGAGCCACAGCGGTGACAGATATATATGTTTACATACACCAG
TCAGGCATCAGAGTGTTACGCTCGAGTCCTCTTCACACATAAAATTCCTATCCCTAGTCC
CCAATCTCCCTCCTCTCTCTCGCGACTGTGAGCATGGCAGACGACGGCGTCCCAGGAAGC
TCCTTTTTGAATCTCTCCGACGACCTCACAAAATCTCAATCTCGGCTAGCACCGTTTGTC
CTAGGGAGCTCCGCCTCGGCCTAGTTCCTCTCCGTCGTCATGGCTTCAGGAACCGGTCGG
TTTTCGCATTCGCAGCTTCGCATGAGGAATCGAGTTATACACTGAAATTCTCAACATTTT
ATGCATTCAAGTGT
>TeaL_33963
CCTAAATCCATCTACCCATACTGTTCCTATTATCCACCGGAGCCACCAGCCACCATCGTA
GACAGGTCCTCTCTGTCGGCTCAAGCTGACTCCACACTGAGGGGCTTTAGCTCAAGCCAA
GGACCCAAGTGGTTTTGGGTGGGTTGATGACTGTCTAGGGTTTCGGTTCACCCACCCTTG
TTGGTCGAACTCAGCAACAAAGATCACCCTAGGGTTTGAAACTTACCTTGGTTGGTCGTT
CGCTGGTGTCGTTTGCCCAGTCGGCCACTCTTGGTAGTCCCTCTGCCTCAGTCGACTTCC
CGTATGCAATCGTCTCTTGATCACCTTCAGTCGTCTCTCGTCACTTCGTCTCTTGTATTC
ACTCTTGTCTGTATTCGTCTCAAATGTCGTGTAGTGCACTTATTTGTTCTTAAAACCAGA
ACTAGAACTCATACCAACCAAAAACCAAACCAAGCCTTAAGTCCCATCAAATGGGGTCGG
CTATATGAATCCTTCTTCTCCACGCGGCTCTATCAAAGGCCATTTCGTTAGTCAAATTAA
GTAGATCCATT
>TeaL_33964
GATTATAAATTTGATTACTTTAAAATAAGTTTTTTAATTAATTAATTAATATGTATTTGA
TTGTCTTGTTGAACCAAAAAAATAAAAAATAAAAGTGAATGTGGATTTGGCTTTCGCGGT
GAACCTTGAAAAAAAACAAAAAAGGTCAAGTTGGGTTGGGGAAAACCTAAACCCATTAGG
GGATAGAGAGGATAGTCCCCATGGGGATGGGGCATGGGAAATCGAGAATGGAGAAAAATT
ATAATAGGGGAATGGGGATGGAGAATTAATATCCGTGCCATTGCCCCCCATTGCCATCCC
TAGTTGGAGGGACCGATGGCCACCCAGTTATGCTCTCTCTCTCTCAGGCAAAGCAAATGA
AGCGGAAAACCCTAGCATGGTATTTGCAAGGGAGTCTGGATTCCATAGATTCACCAC
>TeaL_33965
ATGATGATGGAGGGCCTGCCGCTCCTTTGCATGTAGGCATTTATTGGAAGTATTATTTTG
GTTTCTGGTTCCTAATATTTTTTGACACATTCCTTTGCATGGTTGATGTGATGAAAATGC
AGCCTATGTGGCAAAAGCTGTGCTTTTTCATTTTTTGCATTGTATAAGCGTAGATATAAT
TTTCTAGATTGGCTTTTGAGGTCAAAATGTTGAAAGCACCGAGTCTGTTTTTCTGGATTT
CTTGTGAAGTAGTTAGCCTGTCCTGTTTCTTTTTGCCACTAGTTTGACCATTCAAAGTAG
CCGTCCTTTCGTAGGCCTAGATCTCTAATCATATTGGGCATTCTTCTTTCTAAGTTTGTT
TTAAAATATGAAAAATTGGTGGGTCTAGTTATCATCATCTTTGGCGGGTTTAGTTTTCCA
GATCTGTGCCAATGTTTGTTCCTCTTCTTTTTCTTCTCTTCCTCTTCACCTCTATGAACA
GATTTGGCATTTATCATCCAGCAACCTGATGCATACTTGACAACCAAAAGTCCCTGTCTA
GTGTTTTGAGTATAATGTATATTTTGATAAAATTGTCCCAAAGCTTACTCTTCCTGGTTC
GCTTGTAGTTCACTTCAATTCTTCTGATTTCTTCATAAGCTGCCGTGTTATTCGAATTTC
TCAAATTATGAGCATGACCAAAAGTTTTTAGCTACTTTTGAGGTTTCAGATCAAAGAAGC
ATTGTAAAAATGGATGTAGGGATAAATTATATGGAAAGATGAGAGGGTAAAGTAAGAATT
TGAATATGCCAAATTAGGTGAATATGGTTGTTTCATGTGCAACATAAAGTGTTGGCAACA
GAAATGAGTGATCTGGTTCAGGTTTACAAGGATAGTGGGATTACCATAAAGGAAGTACCG
TGGCAGTTAGCAAATTTATGTTAGCCTATTATTCGGCGAATCTGTGGCTTTGGACCGTGA
AGGTTATTGTTGTTATAGACTCTTAGATAGACTGAATTGGCAAATTAGTGTGCATCCTTT
TTGTTGCACCAACAAGGGCACGGGATATTTATATGAGAAGTTGCAGACATGCTGGGTTTA
GAGAAGCTGAGGACACGATATGCTTATGCATAACAGAATAGACTGTGTGGGTATTGAGTG
TTAGAAGTGGTCTGTTGTGGTTAGGAAGATGGTAGGCACTTCAATGGCTCAAGATTGCTA
GAGGCGGCGGGAGAGAGACCAAGGCCAACCTTAGAGATATAGAGGGTGGTTTTGTTGTGT
GCAAGATAGGCTAGTGATCTTATCTTGCTATGTATTATGGTGTGATTATGATTTTGTTGT
GGTTGCATTCATGATACCGTTAGATTCTATGAGTATTGGAGCCGCCATTTATGAACAAGA
GGGGAGCTCTGCTCAACTCGATAGAATGGTGATATTAACCCTACTGCTGCATCCTCTGAT
TCAGGTCCTTTGAGAAGGCTACATCATAGGAGCTGCAAAGGTAGATATGTTATCTCGAGG
AATGTATCATGCACGCAGCAGGTGTGAGTATAAGGTCAACGTTTTCTCTAAGTTGGTCAA
AATGGAGCAGTCATCCTAGGGGAGAACCAAGCAACCTTGATGAACTCATGTACCTAGCCT
CCAATCCACAATCCTCCAATGATCTCTAGCAAGGGATGCCTAGACCCTGCTCTTAGTCTA
GGCAACCAGGGGCCCAACTATGTTGCATCTGAGTGGGATTGACTTGCAGAGAGATAGTCA
CTCCCAGGCATTCCTTATGAGAATGAGGCATGAAGGAGCATGGTGAGTGAGTGCTCTAGG
TGAGCCATGTTGCTGTTGAGCGGGCTATGGTGGAGTGGGCGTGCTGGGCTTTGTTGCGCA
TAGCTCGAGCCACGGCTGGCTCTTCATACTTTGACTCATTCACTTAGGAGCTCTTGCTTA
CTAGAGCAGTAACCGTGCTAGTGGGCTGAGTATTTGTACTTGGTGGTCTGTGCCCCTGCT
TAGGCTAGTCATGCAACCCCAATTAGTCTTGTGAGGAAGTCATTGTGCCTCAGAAGTTTG
CCACATGATGGTATGGTGATATTGATGTGGTGCCCATAGGGCTCGCGGCATTCCGGTCGT
TCAAGTTTCCTATCTATTTAGGGTTGGCTATATTAATTCTTCTATTCTAGTTTGCTCCAT
GCAAAGCAATATTTTGGTTTATTCTACAACAACCTCTTCATTTCCATATTTGGCCCTTTT
TATGTTCTTTTATTACCTTTAATTCAGATAAAGTCGCCTGTTAATGGTGTGGTAATTGTT
CCTTTGCATGTGGGCAAGCCATCTTGGACATCTTGGGTGCTCTCTCATCGTGTCTTCAGT
TAGTGCCACCTTTCACTTCCCACATAATTTTTTTATTTCTTATTCTGTTTGTCTCATTCA
TCTCAACTCCACTTTTAGGTTGTGCTAAAATTTTGAAAACCACTTCTTAACCGTTTAACA
TTCATTGATATAATATAGTTATTTTACGAACCTTCTTTGGAAGGTATTTTATTATTAGGT
TACGCACTAGAAGCACTTTCTATTTTGAGGTATCCTGCTCCACATACGTCAAGCGGAAAC
TTATCCTTACTACTCCCATAAGAATAGTCCAATGCTGTTTATTATCTAATAAAAATATGT
GCTTTTTCAGGTTTTTCGGCATGGTTGCTATCCTCCTTTGTAAGTAGTTCTAGTTGGGAC
GTTGCATCTTGTGTGATGAGTCTGATGACATTACTCTTGTTTTCTTAGCTCTGTCCATCT
TGAGTTTCCAACATGGTCAGGATTACTCAAAGGGAGTGTCTGCTGCATGAGTTTGATGTT
ATTTTCTTTACTTGTGTACTTCATAAAAAATAAAAACAAAAAAACAAAATAAATAAAAAT
AAAAATTGTTCTTTATTTGAGATGTTAAAAGCTGGCATCCTTGTGCCATCATGCAATGAA
TAATCATTTGACATGGTCACCTTATGGGATGATATTGGAATTCAAAATTTATGCCAAGTT
AGTATATATTAGTTATTTTTGCAAAACTATATATTACTTGGAATGAAATGGCCTTTGATA
GGGCTGCGTGGATAAGAAGGATTCATGTAGTCGACCCCATTTGATGGGACTTAAGGCTTG
GCTTGGTTTGGTTTGGTTTATATATTACTTGGAATGAGAGTTGTTTCATTCCCTTCCCAG
TTTTAACATGTCTTTATTATTCAGGAGAATCATGAGATAGATGCAGTAATGACAAATGAT
GATGTT
>TeaL_33966
TGAACCTCTGAAAGCAAACGGGGCCTATGCCTCTCTGACTGGGACCATTTTATTATTCCT
CACATTCATCTTTAGGCTTGAGACTACCTTAAAACAAATCAAACACTCTTGAGATATCTC
AAACCTTAAAACAAACCAGAATACTTTTGAGATAGCTCAGCTGTTCTTCTTCTGGTCACA
GAAAATGTCGTATTGAAACCGGTTCGCTCCATGTTCTACCAACTTCAGAATTGTTAATCA
CACACCCCCTTGCTCTCTTCGTTGATCAACCTGCTAAGAACTTCCATTACAAAAACGCAA
AGAAATGGAGAGAATGGATCCCCTTGTCCGAGACCTATTCACTAACATAGGGCTGCGTGG
AGAAGAAGGATTCATGTAACCGACCTTATTTGATGGGACGTAAGGCTTGGCTTGGTTTGG
TNNNNNNNNATTTGATGGGACGTAAGGCTTGGCTTGGTTTGGTTTGGTTTGGTTGTGAGA
TCACTGTGGTTCTTCCAAGATTCATTTGTTATTGTCAATGTATGTGGTTGAGATATTTTC
TTAGAGAGATCGTCTCTCTCACTCTCACTCTGACTC
>TeaL_33967
ATCTAGCCCTATAAGTCTATTGTTACTACTGCCAGTATATTTAAACCAGGCTCACTACTT
ATAGGAAAGTAATCCCTACTCGTCCTACATCAATTTGCCTACCTTTGACAAAAGCCCCTT
GTGATGGAGAAACAGTAGCCCCCAATGAAGACCTCAATCTTTTTGACAACACTTTTCTCA
AAATCTTGTAAAGTGATGTGACCAAACTAATGGGTCTGAAATCCCTCATCCTGATAGCTC
CTTCTCTTTTAGGAATTAAACAAATGAAAGTCGCATTTGAGCACAAGTTAACCACTCCCG
TATCATGAAATTCCTTAAAAACTCTAAACAAATCATCTTTCACCACCTCCCAGCAATCTT
GAAAGACAGCCATGAAGAAACCATCAGGACCTAGAGCTTTGTCTCTTTCACAATCAAATA
CCGTTTTTCTTATCTCCGATTCCTCAAAAGGTCTCTCTAACCAACTTGCACATGCTTGAT
CAATAGAACCCCACTCAAGTCCTTCTATCCCTGGTCTAACCAACTCATCCTTCGAATATA
GCTTAGAATAAAAATCAAAGATCTGCTTGACTATATGATCTTCCCTTTCTTCCACTACCC
CCGGACTAACCTCCAATCTTCTGATAAACTTCTTCCTTTTCCTATCTACCATCTTGTGAA
ATTTTTTTGAGCAGATAATCCCCTCTTTTAACCATTTTACCTTTGCCTATTAGGCCCAAA
AAGTCTGCTCCCTAAAAATCAACTCCTCCAACTTCAATCTTAACTCATTTCTTTCTCTTT
TCATTGACCCATCCATCTCTCCTTACATTTCCTTTGCATCAATTTCCTTAATCCTACGCT
CAACCTGAGATTTTGAAGCCTCCAAGTTTCCAAAAACCTCCCTATTCCAGCTCTTCGCAT
CCTCTTTAATCATCTTCAATTTTCTTATGAATTTAAAACCCTCCCACCCATGACATCTAA
CATTATGCCACCATCCCGCAAAATTTTCCTTGAAAAGTGATGGTCCAACCACATATTTTC
AAACCTGAAGGGAGTCAGTCCCCACTTAAAAGGACAACTCTCTATCACAATGGGGCAATG
ATCAGAAACTAATCTTGGTAATGTCTCCTGTCTCACATCGGGGAAAATCCCCTCCCATCC
CAAACCAAACCAAATCAAGCCTTAAGTCCCATCAAATGGGGTCGGCTACATGAATCCTTC
TTCTCCACGCGGCCCTATCAAAGGCCATTTCATTAGTCAAATTAAGTAGATTCATATCTC
TATTTATAACGCTAGTCAACGTTAATCTAGGCCTACCCCGTCCCCTAACACTTCCATCTA
CCGTTACAGCATCGCATCTCTTCACTACTGCCTCTGTTGGTCTC
>TeaL_33968
CCTAGAACTACGTACATAACAAACACACTAGAAGACAACTCAATTAGCTTAAATTTCTCC
TGCCCAAATGGAACAGAATGATGTGCTTTAGTTATAGAACTTCAAAATATAGCAAATTAA
GTGTAGCATTCAACTCATTCATGGAACAGCGAGCATCAGACCAGCACAATGTTTAAAATG
TTGCTTTACATGAACCTGGAAGATTTAACCAGAGCCAAAATTTTGTTTTGGTAATTACAT
GATCTGAAATTTACTTACTTAGAAGGGAGGCTCATCAAGTAAACCCTCTTCTTGGTTTAA
ATATTCCCGAAGTAGCTCACATATATGTATTTCGTAGAAGACCTCTCAATCCCATAATAC
AAGTAATTGACAGGAATGAAAATGGAAGCATTTGTTTTTATAATCCCCCTTCTGTAGGCT
GTTATGCATTTTTTTTAAAACTAACTTTAACAATTAGGAAATTTTGAAACTTTATTTCCA
AACTACATTAAAACATGATTCGTAAACATGTTTTTTTGAAAGTGTGTTAAGCAAACATGC
TTTTAAGTTGATTTGGCCAAATACAGTAACCATAAACTAAAAAAAAAATATTAATAGCAA
TAAGTAAAAAAATTCATTTGCTAACCATGCCTTCTGGATAAATTAAAAAGTGTGCTTAGA
CCCATGCTTTCAAGCTAAAGCAAATTTAGTTAGGAAGCGTGGTTAGTTGTTTTTTATGCT
AAAACAAAAACTTATTTGAGCTTTCAGCTTTGTACAAAAAACAAAGGGTGGTACGCTTTT
TAATTTATCCGGCAAGTGTGGTTAGCGACCACACTTTTACTTTGAATTTATTCCCTTATT
TTATTCTTTAATTTACTATTACTTTCAGCCAAATAAGCTCAAAAGCATAGTAGCGAAACA
TGCTTTCAAGAAAATGAGTATAGCAAAATCCCCTAGTTTAAATAAAGTAATGCATGATGA
TTAAAGAGCCTCTTCTCTTCCTCCAAAGTGGGGCTCAATTATCATGAGCAAACTAAAGCC
AAAATTGATACTTACAGAGCTGAGAACAAGTATGAAGAA
>TeaL_33969
ATTGTCATGAATGATAAAAAAGAGGTACTCTTGGCCAATTATGGTCATTACTACTTATCA
AACTGGTAAATAACTGGTAAATATGTCTTATGTGAACATGTAGCCGTACTGACTCATATG
CATATCCAGCATATTCAACAAATTGGGACTCACTGCTTCTTGCTTTACTGTTTTCTGTTT
GAGTGATACTAGAGATCCCAAATAATCTACTAAATTTTCTACCAAAAAAATAAATCAATA
AAAAAAGTTGACAAAAGGCATTGAGTAGTGCCATTCACGCCCAAAAATTATAAAAAAATG
TTATGAATCCCAAATAATCTACTAAATTTTCTACCAGAGTTTTGGTAGAAAATTTGGTAA
ATTATTTAAGATCCCTAACATAATTCAAAATTATATCTACTTTTCAAACTCAATAATGTG
ACAATTTATTTGAATATCCAAGGCAACTCTAATTTTCATATTTTTTCTAC
>TeaL_33970
ATCCCAATTCAGTGAAGTGGCTATAATTCTTGACAGAGACTGTACAATCTCGTCCATGCC
CGGGCGGTCTGATGGATCCCTCTTTATGCAACTATCGACTAATCTGGCGACAAAAAGGGC
TAGTTCTGCAGGATAATTCCCTTGCAGAGAAGGATCAATGAAGCCATTCAAATTCTCCTT
TCCATTTTCCTCATTAAGCACAGCACTTAAGACCTCTGACAAGTGCACGTCAACCCCTTG
ATATAGCTTGAAAACTTCTTTCCCGGTAAGTATCTCCACTCGGGAGCCATGTAGCCTTTT
GTCCCAACAATATGCCTTGTCAAGGCAAATTCACCCTCTTGCCCATCTGCTGACCTTGCT
AGACCAAAGTTCGCAATCTTAGCCCTGAAATCACTGTCAAGAAGAACATTACTGCTCTTT
ATATCCTTGTGGACATAGGGAAGGGAGGTGTAGTTATGGATATAGTTAAGCCCCATCGCG
ACATCCAAAGCAATGTGCATTCTTTGTGTCCAATTCAGAAACTTTTGATCGGTATTGTTG
TGATAAATCCAGTCACTCAATGGTCCATTTATAGCATATTCATAAACAAAATACCAATGC
CCTTCGCTGAAACAAACACCTGATAGGCGGATGAGACTGGAGTGGCTGATCTTGTTTAGT
AAATTGATTTCCTTCGACACATCTCCATTCATTTCCTTGATGGCAGCAAAATCCCCATTG
ATTGTACCGCGATAAACAGATCCTTTAATCCAACAATTAGGACTGAAATACTCTGTTGCG
GATTGAAGTTCTTCGAAACTATACACTTTGAGGGATTGAGCTATAATGGGTATACTTGCC
AAGAACTCCTTGGATTCTTCCTCCAACTTTTTCTCAGATTGTTTCTCGATTGCCTCGAAG
CCCTCTGAGACAATAATTGGATCAGCTTTCTTCTTATTTTTGTGAAAGAAGATGCAAAAA
ACAATGGCCCCGATGACCAACACAAGACCACCCCCTCCAAGAGCACCTATAAGAAGATAG
ACCCATGTTTTATTGGAACTGTTATTTGATGAAGGGAGATTAGGTGGTGGTGGAGGAGAT
GGTGGCGGCGG
>TeaL_33971
ACACTAAGATTGTGGTTGTAAGTTTTTTGAGATTGTTTGACTATTAGAAAGTAGGCCAAC
TATGGTTCTCATGAGAAGATTTAGTGTGGGTGACATGGGCTAAATGCAAGGGACCAAGTA
AATTGTCAGTTTTAGAACAAGTACCCAAAGCAACTTGGTGTTACACAATGAAGGGTTATG
TCAATTTGTGGTTGATCGATCTTCCCAACAATTATTGAAACTCTGGAGAAGGAAAACAGA
GAATGAAATTACTTTTCTTTTCTCATAAGTAAGACATAGAGACCCGTCCCGTGTTTAAAC
TAGGACTTGAACCATACTTGTCCCTCTTCTGAGGTACCAAGAGATGCCACAAGCTAACTT
CTGGTGTGAGAACGACAGTTGATATGCACACAATTTTTGGAAATTACTAACCAACCATTA
ATTATGGGGTCCAATCCAATGTAAGAAACGGAAAGTTTGATTATTGGAGGATGATTCTGG
ATCAATTAAGTGTTAAATATGTTGGGTGTTTTACATTGTCCAATAACATATTATTCTGTC
CATACATCAAAGTCGAGTGCTATATGATGTAGTTCAGTTGTATC
>TeaL_33972
TTCCACTTCAAATAATATAGGCCTGTCTATCAGCATATGCGTTACAAGGGGCCCGCATAG
ATGTATGGGAAAATACAGATAGAAACTAAAAAAGCAAATGCTACAAACATTTCAATTATT
TAGTACAGTGGCATACTTGATGTTTCGAAGGCCAAATTATTTCAAAGCTTAAGATCCAAA
CAAAAATACCAGAAGACTATAGTTGAACCCACCATACACTATCTCTGATTTTTTGTTTTA
CATATTCTTTATTGGTGATATTATCAGGTTTAAAACTCATGTCAAGACATAAATGACATA
AATATAATTATTCTTAAATAAAGA
>TeaL_33973
AAAGTAATACAATACTGAAAATAAAGAAATGGAACTAAAGGGGCAAACTTGTTCGGAGTA
GCATCCTATTTTCAGAGCTTATTTTTTTGTAACTTGTAGTGGATATTTGCAGCTTCTGAC
ATTCATAGTTATGTGCTTATACCATTGACATTCATATTTATTTACATGTGCTTGTACCAT
TAAAGTGGATGGTTCATGGTGCACTTTTTTTGTTCATTATTGAAATGAAAACTCCTAATC
TCTGATAATTCTTCAAAACTTATTAAAATATAATTCTACTTCCTAGTCAGCTGAAAATTA
ATGTAAGTTGTAATATTTTTTTCTACCATTGGCATTCTATTTGTGCTACTTCTTGTTTTC
TAAGTGGTTGTAGGTCATCCATCTGAATTAAATTGCCATCTTGATCTCACATTTGGCCCA
CTATCTTTGTTATTTTCATGCTGAAGACATAGAGGTAACAAAATTCTCTGATGTCAGAAT
CTTTGATTTTATTCGTTAATATCTTTACTGGTTGTTTGGTCCAAGTGGTGCCTCGATAGC
CCACTCAGCTTTAGATGGCATTTCTTCAAGAGTGTAGTCTGCAGGGTATAGAGGATACAC
ATCCAAGCGTCCATGGAGTTCCGTGCAGTGCCGATGGCCTTACCTTCATGTCACACCATC
CATGGGGCTCCCAATCCCTAATGGAGACCCTAGACACCCTTCATGGATGCTCAAAGCTTG
CCCTTGGGGTTGCCCACTTGCTTTGGTTGGGGAGGTTGGTGGGTGGCATTTCATAATCTC
CTAATATAGCATTCTGAGTCATTAGTCAATTGCCATAAAGCAACATCGACCATACTTGAG
GATTCATAATGAATATACCCCCTTAATATGACATTCCGAATCATTAGTCAATTGCCATGA
AAGAACATCGACCGAGCTTGAGAGGAGTCCTAATGAATTTTAAAAATTTTGACAAATTTC
CAAAACATCACCAAATTTAAAATCAAGAATCTAGACCATTATACCATGTTTTAGTAAAAA
TTTAAATTCAAAAGTCGATCGTTTGACCCGAAAAAATCAAATGCCAAATATTCAGCAAAA
CTGCCCTACATGGGCAGTCTACTGTGCATGTTGGCCCTGCTGCGAGCACCAGGTGTTGTT
CATTTGTGCTGGGTGCTGCTCTCATGCGCTGAGACCCCTACTGGACTGCTGCTGCTGCTG
CTGTTGGTGTTGTTGGCACCCAGCCTTGGTCGCTAAGCTTGTATTGGTGTTGAAATTTCC
AAGCCAACTGTGTACCCTTAGATGCTTGTCAATCTGCTTGGTTATACCTGAGTTAGTATA
ACTTGGAAGAGAGCTAGAGAAGTTAGCACATAAGAACTTTTAGAGTGAAACATTTAGAGC
GAAGCTCTTGGAGAATGCTTGAGACTTGTATTCACTTGGTTTTCCTTGTATGGTTTGGGC
AAATGGGGCCCTCCTCCTTATATAGGCTACAAAGAATGTTCTAGAATTCCAAGTGTTGAG
AGTATTCTAGTCTAGATACTTCTCCTACCTCCTCCTAAAGAGTATTCTAGAATGTACAAG
TATACTCCCTGCATATATAGAATTATGTACAAGCCTCCAGATCTCTCTTCAAGACCCTAC
AAGAGAATTCTAGAGTTCCATAAACCTCTCAAGTCTTCAAGCACCTTCTAGAGTATTCCA
ATGAGGAATGCCACCCTAGATTGCAAGGCCACACTTCGCCATGCTTTAGCTGTATGGGAT
GTGCCTCAGAGGCTCCACCATTATGCCAAAATCGTCCATGGACACTCTAAAAGTCATGAG
TGAGCAACATTCGGTGTCAGACTTGCAGCTCATTACGTGGAGCCACAACTTGTCCAATTT
TTTGAAAATTACGGTTTCCATATAGTTATAATATATTTTCACTTTGCCCGCTTTGTAATT
TTACATATGCCCAAAGTTATGAAATATTCATTCAGTTTGGCCCCTCTAAAATCTTATTTG
TTCCCCCAACAAAATTGTTGCAATTTGCCTCCTTCAAATATTTAGTTTACGAAAAACCCC
TTTTACATATATTCTCTGTATTTGGACTTCTCTCAATATTTTTTTCTCTTTTTCCCGTCT
TTCTTCTTTGTATACACTCTTTTTCTTTTTCTTTTCCCAATCTCCTCCATCGCCGATTGA
GAGAGTGAAGATGCTTATGTAGATTTTGTACTTTTGATCAATCCATGGAGAGGAAAGAAG
CAATAAAGACCAAAGATTTGATCTGATTATAATCATCTTCTGATCATTTTTCGGTAAGTA
ACCCATTAAGAAACAAGTTGGACTTGTTTAATGAAAGTGAAAAGATTTCATTGGGATTCA
TGGGCATTCAAGATTTCACTTTATCATCTTTGATCAATTTTTTACCATTTATATTGTAGG
TGGAATGTGTAGTGCATTGCACTCTTGTTTCAAGATATTTTTGCAAACACGCACACACAC
ACACTTCTGTCTTTGCCGTGCTCTTATTATATATGTTTATATATTCCAAATTTCCAACCT
GTAACAACTGGTTTTTCGAATTAAGAGGAAAATATTAAGCAGTTGGGCTGCCATGTCCTC
GCTTTCATTAATTTGTTTTCACAGTTTGGATCACTTTGAATTCAATGTATATCTTATGCA
AGAACTTGAGCTGAGATTGGGCTTACGATGGTGTTTAAATATCAAGTTGAACTTGTGCTG
GGAATGAGTGTCTTGTTTAGAGGCTGAGCTCAAGCTCAACTTTGATTGGCTCAGGGTGGC
ATGTTTGACATCCCTAACTGTAAGAATTACATAAAAGGTTGTCAGTTTTTGGGGATTAAG
AGAAGGAACTCTTGTATGATGTTCGAAGTAGGTGTTATTCACTTGTAAGCTGTTTGTACA
ACGTTATTTTGAATAAATTTGTTATTGTTAGTTTGAAACTATCCATGTTAGAAATCTACA
GGCAACAATTTGCAACTTCCGAACCTAAAAAATGTTTATGGTAATTGTTAAATATTGAAT
GGTTTAGAAGGCTAAATATGCCATTGGAGGTTAGTTTTCGAACAAGGGTGGGAGACAAAA
CAAATTAGGTATAATTCTCTGGTGACAACTGGATTGGTTAAAGACTGAGGATTAGAGAAA
ACTTAATTGTGTGCTCTGATTATAACTGATTCTGCTTACTATTTAGTTAGCAATAGCCTT
TTTTGGTACAACTGGTATAACTGTTTCCCTATGTTTTTCCAGAAAAAGGAAAATGGCAAA
CGAAGGAAGGATGATCATAATTCGTCAAGGAAAAGCAAGGACAAAAAGG
>TeaL_33974
CGCCCGCCCACCGCCCCCGGGACGTTCTAGGACGTCTACACTGTAGAGATTGGAGCGGAT
GTGATCCATAGAATTAAGACGGGGTGGCTTAAGTGGATGAGTACATCTGGAGTACTATGC
GATAAACGAGTACCCACTAGACTAAAAACAAAGTTCTATAGAACGGCTATTAGGCCAATG
ATATTGTAGGGGATGGAATGTTGGGCAAATAAGAAATATATAGATAAGATGAGTGTTGCT
GAGATGAAGATGCTAAGGTGGATGTATGACAAGACTAAAAAAGACAAAGTTAGAAATTAG
TATATCTGAGAATGGGTAAGAGTAGTACCGATAGAAGTTAAGTTGATGGAGAATTGATTG
AGATGGTTTAGTCATATACAATGGAAACCAACAGAGGCAGTAGTGAAGAGATGCGATACA
GTGACGGTAGATGAAAGTATTAGGAAAAAGGGCAAACCTAGATTGATGTAAGTTATGTAG
TAAATAAATATATGGCAGACCTCCTCTATATGGCCCAAACCATACAACCTTGAAGTCCAT
AGCCCCGCCTACAACAAAGGCCTGATTTAGCTCGCCCAAATGTCTCGGCACAAATTCCCC
TCTCAATTATATAATACAATCTATATATGTTCATACGCTGAAATTTGGGACAAAAAGACA
AGAAAACAAACCTATTGAAATTATAATAATAATAATAATAATAATAATAATAATAATAAT
AATAATAAAGCAGAGAAATAAAAGAATAGACAGAAGACTATGTTATTATGAAAAACAGAG
TTTTATGATTCTAATGTTTGCAAAACCTTAGTTCATCTCTATAATCGTTCACAATTTACG
TTTTGTTGTAATTGAATACAGTCAAAATTTAATATAAATTTTGGAATGAAATGTGTATAG
ACGAGAAATTTGGGTGATTTTTCTCTTTTGCCCTCATTTTGTAGTCATGTATTTGTCACA
TTACTGACTTCTATTAAAGACTTATGTGATGGAGTAACAAAAGGAGAACATTGCCACTTG
ACTAGAAGTGTAGAGAGTTAACAGTCAAGATCTTATAAGTGTAAGGAGTTGAGTGTTACG
ATTTCATGTATAGGGACTAAAGTGGAATTTGACCAGAAGTGCAGGGGTTGACTGTCACGA
TTTCATATG
>TeaL_33975
ATTATAAGGTACTTAATTGAGGTTAAGAAAAATTAAAATGAAATGATAATTTTGAACTTT
GTTGATTTGGCAGTGACATTTGTAGTGTAAGACGAAGTCAGATGGATAAAAGTTGGATAA
ATCAGCATAGGTTGCATCCAGAATATATAGAAGGGGTTTAGGAATTTCTTAAACTTGCAT
GCCAAAATAATCCTCTATCAAATGAAGTCACATGTCCATGTAAACGGTGTCGGAATGTCA
AACTAGTAAAGAAAGACCTTTTGGGAGAACATTTAATGGTCAATGGGTTTCTTCCAAGCT
ACACCAGATGGATTTTTCACGAGGAAGATTTCCCGGCGTCTGTGCTATTGAATGAGAATA
TCAGTGATTCGAATGATGGCGATGAAGTCAATGAAATGATATATGAGGGGTTTGGACTTC
CTCCACCAAGCTTGGTTCATCTTGCTTGTAATGAGACAAGAAGTTCTAATATCGAACTAG
GCCTGGATAAGAAAACTGAAAGATTTTTAAGTTTATTGATCCCTTGAAACTGATTGGGAT
GTTATAGTCAAGATGAAACCTAGAGACTTGTATGAGGTGTGTGGAGAACAACCAATTAAT
GATGGAGTACATCACAATGAAGTGGAAGGATTTGGCGACCAAGAGTTAGATGCAACTTCG
TTTGCTTGTGAAGAGGACATAAATTGGGTTAGGCAAGGTGAAGTTGGAACAACTATTGAT
GAAACTATTGGACCTCTTGGGATATCGACACAGACACAATCTGAAGATGATGAAGAAATG
ATATGATATTGTAATTTTGTGTCATAGCCATTGTTACATTTGTGCTTTCAGTATGGATAT
TCATGTTAATGAAACCTTTGCTTTTATAATGTGTCATTTATTTGCTTTGTTAATACAGA
>TeaL_33976
GAGGCACACAAGATCAGATTGAACAAGAGCAAAATGCAGTCTGACAGCAGACGGACAGCG
GGACAAAAGATCCTTCACTGGACCCCTTTTGAGGTGTATGCATCCTTCACAAGTTGAAAA
TTTTTTGTACGAAATACATAGAGTATGTGGAAGCCACGCTGGGGGCAGATCACTTGCTGA
CCCTACATACAGAAAGATGCAGAAGCCTATGTCAAGAAGTGTGAAAAGTGCCAAAGGTTT
GCACCTCTGATACACCAACCAGCAGCAGACCTAAACCCAGTATCCAGTCCTTGGCCGTTT
GCCCAATGGGGCATGGATCTTGTTGGAAAACTGCCCCAAGCAACTGGGCAAAGGAAGTAC
CTGCTAGTAGCAACAGATTACTTCACCAAGTGGATAGAAGCTGAACCCCTTGCCAAGATT
CGAGACGTGGATGTAAAGAGCTTCATATGGAAGAACATCATCACCAGGTTTGAGATCCCA
AGAGCAATAGTTGCAGACAATGGAACACAATTTGACGGTAAGCTAATCAAGAGCTTCTAT
GCAAAATTCAAAATCAAGAATTACTTTTCGACCCCAGGTTTTCCTCAAAGCAATGGACAA
GCAGAAGCGTCCAACAAAGTTATCTTAGATGGGATTAAGAAGAGGCTACAAGCAGCAAAG
GGAAAATGGGTGGATGAGTTGCCCAGTGTACTCTGGGCATATCGGACTACGCCGAAAAGA
TCAACGGGGGAATCCCCATTTGCCATGGCTTATGGCATAGAAGCAGTAATTCCACTAGAG
GTCGGCATCCCAAGAATCAGAACTCAGGGAGTAGAGAATGGAACTAATGATGTATTATTA
GCCCGAGATCTGAATCTGCTAGAAGAAAGAAGGGAGAGAG
>TeaL_33977
ATTGTAGGACTGAAACTGGCAGTAGCAGTAGAAGCAAATAAGGTGATAGTCTTCTGTGAT
TCACAGCTTATAGTCAACCAGACAACAGACGAGTTCGCAGCTCGAGACGAAAGGAGGTCA
GCAGATTGGTGGTCCTGTTTCAGAATTGCCGACTACAGCAGATTAGTCGAAATGATAACA
GTTACGCTGATGCCCTGGCCAACTTGGCTAGTGCAATACAACCTGGAAAGGCAATGACGA
TAATGGTTGACTACTTGTAGGGCCCGAGAGCGTGAAGCAATGTGTGTGGACATGGGACCA
AGCTGGATGGATGCAATAATAGCATTCCTGAAAGAAGGAAAACTGCCAGATGATCACAAG
GAGGCACACAAGATCAGATTGAAGTCGGCAAGATTCAGTCTGACAGCAGAGGGACATCTC
TACAGAAGATCCTTCACTGGACCCCTTTT
>TeaL_33978
CACACATTAATCAAGGTAATCCAAGGATCATAAATCTTTATGACCATTTTCATAAAAAAA
AAAAATTCATGATCCCTAACTTTTCTCTTGGAAAAATGTCTGGAAAAAGAAAAGTGCAGT
GGAAGTGATATAGACAAATATGTAGATTAGGTGGATAGATAGAAAAATAGATAAGGATAA
TATGATTTTTTTTTTTTTGGGTTATTTTTTTTTGTTTTGTTTTTTGTTTTTTTTTTTTTT
TTTTTTTTTGGTGTAAAATTGTGATCAGGGCGAAGTCCCGATAGAAATAAAATGAGTGTA
TTGTGCAAATCCGAATGGCTTGAAGGTACAAGACTGAGCAGAAAAAATGAGATGGAATGA
ATATATATATATTTATTTTTTATTTTTTTTTTATAAAAGAAAAGATAAAAAGTTGAGGTT
CAAGGAAAA
>TeaL_33979
ATTTTTATAGAAAGATACAAAAATTAAATATAAGATAGGATTTCATACACAATCTAATGA
ATATTCACCTCATTCTTTGTAAAAAAATTGTACAAATATTATTGGTATAACATTACTCTT
CCTTATCAAAGTTATATTTTTATATTCAGAATCACTAAATAATCAAATTGGAACATCCCA
TCAATGTGGTTAGGACTGGATTTCATTCTCAAGTGAGTCAAAGTTGTATATCCTTTGACC
AAAAATTCTAAATATGGAAACCTTAAAACAATCATTACTAACCCGGTTCAATTCGGTACG
TATTTGTCTCAAGTGAAAGCCTTCGAGGTTTCTTAGTCCTATGTAATTCCAACCGTAGGA
TCAGTACATGAATCAATGGTCAAAATCAGTCCAAACCATAATAAATGTCTTCCCATCCCA
CCCAATTAAGAAACATTAAGTTAGAGTGAAAGAGAGCTTCATTACATTCAGCCATTTTCT
TCCTCATTTTCTCATGCTTTCTCACTCATGGAGTTTGACACGAAGTACAGAGAAGATCTC
ACCTACCAACCAATTCCAAAATTGAATGTGACATTTGCTTTGAAATCCGAAATTGAAGAT
GGCTTTTGCTTTGAATCTTGTTCATCAAAAGGCTCATTCTTTCAAGAGCTTCACCACCTT
CATGATCAACTTTGTCCTAATGGGTCATCGGTAATTCGATCCGATCCAGTCCAAGGAATC
TGTGAAATCCGATCTGATCCAGTCCAATCCGGTAGGTTTGAATTGGTTTTTTGAATTCGT
GATTCGGTTCCAGATTGAAAAATTAAAAACCCGTAGTCCATGGATCAGTTCCAGATTGAA
CCCCATGGTTCCGGATTAGAACCGATCTAGACCGTATACAAATAGCCTATATTTATATTA
AATCCCTCCCGCATAGTATTTTTTTTTATTCTATATAAAACCTAAATCTGCATAGTATCT
TTTTTCATTACTTTTTTTTGTTAGTTTTTTAGTTTTAATTTGTAATGGTCTAAATACTTA
TGGTGGAATCAGTTTTCTTATGATTGTTTAAATTCTAGAACAGTATGTCGCTATTATGGA
AAAACATGTTGCTATTGTGAAACTAATATGATGTTATGTTTATGTTTTGAGTTATGCTAG
GAATCCCAAATATTCTACCAAACCTCTCACATGGGTGT
>TeaL_33980
CACCTTTACGATCTCCAACAACCTGAAAAATAACACAGTTGTGACTAAAAGAAAGAGAGT
TTGACCACAGATGAAACTTATACGTACACACACCGGAAGGTCAAAGAGTCCAATGCTATC
ATAGTAAACTGTTAAGGAAACAAATATCCAAGGGAATGTTACCAGACGAAATAACAACCA
AAACTTATCTCTAAAAGCATGTGACTGCACCACAACCATATCCTGTTTCTCAAGCATGTT
TGGTTGAGTTATTCCTTCTAAGGATGTTGAATCAGTATACTTGTTCTTGACTCGTAGACT
ACACTGGTCCAGAACCTCCATTGATAAAAGCATGGTGTTGATACAACAACAAATATGTTT
GCCTTCTGATACACTATGTAGGGTGCTTTAAAAAGTCATATTTTTCTAATTCTCATGATA
CATCCAGGAAGATGCAGCTAACTGAAATATATTGGTAGCTAAAATAAGTCATGTTAGGAC
AAAATGTGAAGTAAAGAAAACTCTTTCACCTGTCACAAGTATTAAAATACTGGTTGTAGC
CGTAATATAACAGCACAGGCAAATGGGCTTTATAGTTGTGGGCAAAGCAAACTCTACATA
GGTAGTACGCTGTACTATACATGAGTTAAAATGTGGAGGCGAAAGATATAATATTGTATT
GGATTAAATATTGGAAATTGGGACAAATTAGTGGGTGAGAATTTCATGCTTTTACAATAT
TACCATTTGGGACATCCATAGGTTGGGAACAGCACTTAATCGACAGCCTAGATTAACCGT
AACAATGGAAGATTCAGAAGCTAGTTTGCAAACACAATTAAATAATGAATTTGCAAGAAA
ACCAAAATGCACAGCAAAAGGAAGAAAAATGCAGTTATCGGCATCCTTATCTGTATTAAA
TATAACATGCAAATGTCCCTTCAATTTTGAGAATGTAAAGGACAATTTCCAATGATCCAC
AAATTATTTGGGAATCACTAGCAGTCTAGCTTCATTTGAGAATTTGTGAAAATGGTTTAG
AAAGCCATATGAAATAGATTGTAGAAACAATTGGCAAATAACATGTTCGTCCATCCTAGC
GAACTAATTTCACCAAAAAAAAAATGATGTCCTTTGTCCATGGAGCTGCCTCCATTTACC
TCTCTGTTGTCATTGTCAGTGTTTGTTTTTCCCCCGCAACATGGTTGCCACCAACAATTA
ACATGAAGAAAAGACCACCAAATACTGCACCTTTACGATCTCCAACAACCAGCAAACTGA
GACCAGGACAAAGCATGCTTCTTCTATACAGTGTTGAAAGTGAAATTCCGTGCCTCCATG
TGCTGTAAAGTAATATCCATTTCCTCCCCTGAACAAGGGCAGGGAGTGCAAGATAAAGAG
TACTCCGTGTTTTCTCAGTGAGAAGCAATGAGGGTTCAGAAATTTCTGGAAGATTGTCCA
AATGCTCAGGTTCACTCAAAGTTTGCATAGGAATACCATCATCCTCAACAACTTTAGAAT
TGTTTCCACCATTGATTGTCATGTCAGAACTGCCCTTACGTTCTGAGGCTCGATTTCGGT
ACCCACCTAGTCTTGCAGCTTGAGAAAGAGCTTTACCAAGGGATTGTTTACCCCTTGAAA
TTAAACTCTTCTTTCCAACACTTCCTTTCATTATTGGGTCACATATTGGTTCACACGTCT
CCTCTTGACACTCATTTTTCCCATCAAGTTTGGAATTAGTTCCAGATTCTGATGATGATA
GTAGGGAATACAGGAATGCAGAAAAAGAAGATGTATCAGGCCCATCAACTAAATCTGCAT
TACCCACTTCTGAAATTGACTCTAGTTGACTTCGTTTTGGCTCGGTCTCATCGTCAGCTT
GAGGATGTTTAGGCTTGGAGGGTTTGTCAGAGATGGGGTTGAGGAAGACAGTGGTGAGAT
CAGATACAAAGTGGGCAGCTTTACTTCTTAGAGAGGGGTGGTGTTGTTGCCTACCCATTT
TCTGATCAAAAATAAATATTCCCACTTTCTAAATTTATATATATATCACTCTTCTCTCTA
TAGAAGTCAATAATAATCTGTAGGTATGTAATCACTCTCTTAGGTGGAAGAGAAGGAATC
GGGCAAAGATGAAGAGTATGGTCTAAGTCTCTCTCTCTATCATCTTCTTCTCGTCAAGAA
CCTGTCAAAAATGTTGACCCATCTGCGGACATACCAACTCTTTTTTTCGGAAGGTT
>TeaL_33981
TATCTGAGTCCATGTAACATAGATCAAAAGTAAAAGATGGCCATGGTCTCGCAAAAGTAG
TCTCTTGTATCCAAGTAACTTTCTATCTGCCTTTGTCCCTGACATAAACTTGTCCTTCCC
TGTCCTTGGTGGCATTGGATTCTATAGTCCCAGTAATAGGTGGTGCAAGAACAACTGGTT
CCACCATAGGAGCAACAGGGACAACAGGAATCTCTTCACACCAAGGCTCCCCTGAAGGGA
TGATTGTGTGACACTGGAGAAGACAAGAAGTAGGACTGGGACTCAAAGAAGGTGACATCC
ATGGACACAAACCACTTACGAGAAGAAGGGTGATAACACTTATACCCCTTTTGAGTAGGC
AAGTATCCAAGGAAAACACACTTGAGAGAGTGAGGGTCCAACTTACCATGAGTAGGAGAA
TGATTGTGGACAAAACAGACACAACCAAATATTTTAGGGGGAATGAAAAACAAAGACTCT
GAACCAACAAAGACTTAAAGTGGAGCTTGTTTTGGCAAAACCTGGGTAGGAAGATGATTA
ATAAGATAGGCTGCGGTGAGAATGGCCTCGCCCCAATAAGAGCGAGCCACACTCATAGAA
AAACATATGCAGCAAGCCATATCAAGAAGATGATGATTCTTGCACTCTGCAACCCCATTT
TGTTGAGGGGTATTGGTGCAAGATGTCTGATGTATAATGCCATGAGTAGAAAAATAGCTC
TCTAACCCCGAATCGATGTATTCACCCACATTATCAGAACACAAGATTTTGTCAATTGCC
TCAAACTGAGTTCAAATCATTTTATGAAAATTTAGAAAAACAGAGAACCTCACTTTTTTC
TTTCATAAGATACACCCAAGTAGTACGAGAAAGGTAAAATGATACAACCATCAATAAAGA
TAACAAACCATCTATGGCCTTTTAAAGATACAACACGAGATGGACCCTACACATCAGAAT
GTATTAAAGAAAAAGGAGCTAAACTTTTATTAAGACTTGGAGCAAAAGAAGCTCGGTGTT
GTTTGCCAAGTTGACAAGACTCACAAAGAAACTCAGACACATTATTGTTTGTAAAAACAG
ATGGAAATAAATGCCTAAGTAAATGAAAAGAAGGATGCCCAAGACGTCGATGCCACAATC
ATAAATCCTCCGTGGTTGATAAGAACTGGATGGAATGATGAGCAAGCTTGTTCAGCTTAT
CTAAGAAATAGAGACCATTTTCTACACTACCACCGCC
>TeaL_33982
AGATACACCAGTTAAGTGAAGAAGGATCGAGATCATTGGGATCAAGATAGGGATCAGGAC
CGAGATCGGTCGAGTCGGAGCAAGAGGAGGAGAGAAGATAGGTTGATTCACGGGAGTAAT
AGAGAAGATGGTGGTGAGGACAGTTCAGAGGAGAGCGTGAATGATGAGGAGGACGATGAC
GATGACGATTGAGTCACCGCCACCACCAGCGGTGGTGGTGCAGTGAGGATGTTGCCACCT
AATCCAACGACGTCGATGTCGTCTTCATTGCCGAACCACCACTATCAGCACCGGAAGAGC
TTTCCTTTGCAACTACAAAATCATCGATGTCATCTTCAAGGTATCTCTT
>TeaL_33983
ATTAGAGGTGGAAAAAATTGGATTTACCAAATTATAGGTATAGTAGCTACTTTAGTAGCT
CCATTGGAGTTGCTACCAATGTACAAGACTCTAGCAACTCCATGGAAATGCTAAAGCAGT
TGCTGATGCTAAAACATTGTAGGTCCCTCATATAGCTACTCTCCAACACAAGGCTATATC
AATGGCCAAAATTTGAGCATGCTAAAACCATGGCTATAGCTATACTTGGCATGTGTTTTG
ACAATTTACATACCTTGCCACGTAGACCAATGGCTAGCTTTTAAACATAGTTTGACAAAT
CAATAATTTTAGTGTACTGTACAGTATTAGAATATAGAAATTGCATAAAAAAATATATGC
TGTTGCTGAAATCCATCTTTGAGTGTGATGTAGGTCACACTAAAACAAATCTTAACCACA
ATGTATTTTCTGTACACTTTTTTTTTGTTCTAATTTTGTTGCATCTGACATTATTGTTTG
GCAAATTACAAACATGGTTTATCCCTTCTCCCATTTTCATTCACATAAAAAATATGATAG
ATTCTCACCAAAGAAAAATAAAGAATGGAAAATTATTCACTCCCAACTGATGAAGATGTG
GCAATTCGAAATCAAAGAATAATAGTTGAAATAATGGTAGGTAGATGAAATAGTGATACT
TTAAAGAACAGTGAATGAAATAATGGTAATTAGAACAAGGGAATGGTGATTGGCCCAAAA
TTTGACATATTAATATTAGAGTAAAAAAAGCCAAATCATAGCATTTTGGACACTGTAGCA
TACTAGCATGCTAACATTTGGCATCTTAAATGGTTTTTTGTATAATGTATCTAACTCCTC
ACCTAATATTTCATTACTGCATGCAAATCACAAGTAGTAGCTCTATCCTGGGACCCATCG
```
