## Supplementary Files (1-5) for "Construction and analysis of an interologous protein-protein interaction network of *Camellia sinensis* leaf (TeaLIPIN) from RNA-Seq datasets": S1_Supplementary_File.txt (part 50 of 248)

```
AAATTAACAAACCATCACTTTTGAATAGACCCCCTAACACATTGATTTCCCTCAATCCAA
ATATATAAATGTATACGTACACACACACATATATACATAATATGAGTATAGGTAAAAGGA
ATAATATAGAGATAAATACAAAGGGAGTAGAAGAAGAAGAGAGGAGTTGCATACCGCTAT
T
>TeaL_33984
GTCACAGAGACATAGGGGAAGACCTACAAAATTTGCATAAAGAATCAGTAATGCTCAACT
TAAAGTAACTTCAATAAAATGGTGTACCAGTCCTCCCCACATGGCTTGCTCCTATAAAGA
TAATCTACAACCCAACTGTATCAAAAATTCATACAATTGGAGATATGAATCGCAATTTTA
ATTTGAAGTGTGGAAGGATCCTTTGGCATTAGCAAGTAACAACATATCTCAGCTCATAAA
GTGGAGATCTTCATGGTTTTCCACTTTAAGAGAAAATGAGTGTATGTGCCACAATCTTCT
AAGCATAGGAACATTAATAACTGACAAACTCAGACTGCTGTTCATAAAGAAGAAACTCTA
CATTTAGAACACAACCACTGACACGTTTCAGCAAATTGAATGCTCAAGAAAACAGATGTA
GAATGAGAGGAAAACAGATGTCTTAAGTCTAGGAAATAGAGCATAGGAGATGAGAGGAAA
ACAGATGTAGAATGCTCAAGAAACTGCCCAAATTGAAGCAAGTGGAGCCTTAATGAAACA
ATTGAAAGGAGATTTAGGAGAGTAAAAGGTGGTGGAAGAACAGAGACGAAAAAGGCTGAC
AAACGCCCAAGAGAGAAAAAAAGAGAGTAACTAAATACAAGGACTCCAAGATTTTGAAAA
CTTAGCTGAAGCAGGGCAAAAAGTCAGGAAATAAAAAACTCAAGTAATTGCACAAATTGA
TTCACATGCATTTCTTAAGCCTAGTAGCTAAATTATTAAAAATAAAAAATAAACAAATAA
GTGGTGGAAAGAGGGAGTAGGGGTATAAATCCTAATCGAAATGAGAAGGATCTAAAATAA
CTTTAACGTGACTAGTATCTTTTGTCAACACATTAAAGAAACCACTCAAAGCTGCCTTTT
TCTTTTCTTTTTTCCTTTTTCTTCTTCTTATTCTTCTTCT
>TeaL_33985
ATGTCAACCAGACCAAGGCATGAGCGAGGCATGCCTAGACAACAAGATGGGAGCATGATA
CTGTCCAAATTGCAGTGACACTTAACCCATGGACAAGTGTGGGTGGCATAGCAATTGCAA
GGCACAAGATAGACTTGGACCAAATGCTTGGCGTGGCATACTTGTGGGTTCATTACAACC
AGTATGGCAAGACCTGATCTAGTGGCCAAGGACAAACCACTTTGTGGTTGGCTTGCACTG
ATCAGACAACAAGGTGGTTGGCAGCAGTTGTGTTTCTGACAGTGGCTATAGCATTATGGT
AGCATCTATTTCAGTTGGCAAAGGTTGATTGGGTAGTTCTGAATTTGTGTACCTACATGT
TAATTGCTGATTATAGAGATTTTGGTTATACTAAGAAGGCCCGATTCCTATGGAATAGTG
TGATTTGTATTGTGGTTGGGGTTATTTGGACAGGAAAAAAAAATTGTGAGATTTTTTTAT
GACAAGTTTAAAGATGTTGGCAAACTATGGAACAAGATTTGTTATTTGTCATCTTTTTGG
ATTTTGGGTAATTTTTAGAAATTGGAAGGCTATTTGCCATGTGTTATTGTTATTTCCTTT
TTTTTCTCTTTTCTCTTTCTTGGTGGACTTCTTGTCCTCCTTGATGTGCTTTGTACCTTA
GTTACGTTTTTTCTTAATTTATCTTTACTATTGCTGATCAAAAAAAGTTATTGAAAGTAC
GTCTATAAATTGTTTTCTTTGTTTGAAGTGGTTCAGTATTGTTCCATCTGTTGCAAAGAT
AACAATAAATCAGCTCTGCGAAATGTACAACAGCTAACAATAAATGTAAACAGCAACAGA
TAGAGGTCTTAAAAGATAAACCTTTTCAAGAATGGACATGGCTTC
>TeaL_33986
CGCACTAAATGTGCCTGCAATCACTAAAGGAAAAGAATCAAATTACATTGCAACGAAATA
ATGATTAAAATTTAAAATTAAATTTGGTACCAGACTACTACAGTATTACATACTACTACA
ATAATTATGCATATCCACTTTCGCAAAGGAGACACAATGAAACATTGGAAAACTTTACCA
GATAAAAGGAAAACTGGATTACAAGGGTGATGTAGTTATTTGGCAAGATTCTAGTTTAAA
ACCTTCCTAGGGAATTAACTGGTTTTAGGCTCAAATGTTTTTTTTTTATAATATTTTCTT
ACGATTTATATGTCGGGGGGGCAATTTATTTAACTTTTTATGGGCTGTAAAGTGGACTGC
TGTTAGCTCCCTGGACATGAGGGTTGCATGATTGGTTTGTGCACCTTGCGCCCATGTCAA
CCAGACCAAGGCATGAGGGAGGCATGCCTAGACAGCAAGGTGGATGCATGACAGTGACCA
AGTGGCAGCGGCACTTAGCCTGTGGACAAGTATGGGCAGCATAGCAAATGCAAGGCACAA
GATGGACTTGGACCGAATGCTTGGCATGGCTTGCTTGTGGGTTCATTACAATCAGTGGGC
GAAGACTTGCACTTGGTTTGACAGCAAGGCGTGGTGAGCACTTGGCTCGACAGCAAGGAG
CAGTGGGCTTGCCCTAATTACAAAAGTGCACCCTTTTTTCTCACCGATTTTTTTTCCCTT
CTAAGAATGAGTACATAAAAATGAAGAAATAGAAGTCTTTTCAGGAGAAAAATAATGGTA
GCACACCAAACATTACAATTTGATAGATTTAAAACAATATTTTGCTCCATTACCCGTCCA
TATTTTAGAGAAACTCACTCTCGTATCTAGCGAAATGATGCAAATAGATTGAACCCTTAT
GCCAAACTGTTGCAAATAGAAGTAACAAATAGGCAGATAGACGCAACCAACCAATGAAGT
TTATGGACACTTGAAATCAGGAAATAGAACAAGAACCGAGCACAAACAACTTCTACTGTA
TGATATTAAGTACACTAGAACCAATAAACATAATATTCTAGCATAGCACTGGAGCTAGAA
CTAATATTAAGGCAGCAAGTGATGCTTCTTCCCCAAACACGAGGGAAATACATGAATCTG
GGACTATTCCAGATCTGGACAAGCAAAACAACAGCTTTGATGACCTCTTCGCGCATACAA
TAGCATCAGAGAGATCGGTAGACAACACATGGTCAAATCCTGAAAACCCTAGCCTCCAAC
TCTTCAAAGCACCAACTGGTTAGGAGTTGTAGCTCTCTGGAGCGGTCCTTCACTCAAATC
TGTATTTTCTCAGCAAAAGACCCTTTCTCTGCAGATCAGCACCTTTTTTATATAAAGCCA
AGCCAACTCAAAACTTTTGCACTAATTGTCCAAAATACAAAACATTCCTCTGACACCCTC
AAAAATATTACACAGATAACAACCCACACCCCAAAGACCCAAAAACCTTCAAATAGATTC
AGCCAGGCCACTTTAGGCTTAAAAACTAGAAATGATACAAACGCCCTTTTACGAATGGCA
TCCATAAACATTACCCTATATACAGATTATACGGTTTGCATCAAGATACCTCAACACATT
CAAAAATATGCTATCACTGCAAGCTTACCCATATCTTAAAGTATTATTAGAGTATGTCAC
ATACCACATTTTATTCTCAACAACTTAATTAACTTTGGTTTGAATACAAACAAACATCAA
TAAAGAAAACCTAAGCGGTATAAAAGGAATGGCCACGTCTACATTACCCGTACAATATTG
AAAATAGCTG
>TeaL_33987
GGATGTTCCTCGTCTAAAATCTCAACTTTTTCTTATGCCTATTGAGGCAATCTTGAAGCA
TCCATTGAATCCGCTGAAGGTGTGCTTGCCATCCATAGTAGAGGAATTTCTCCGGCAGGC
AAAAGCAGCCCGTTTATTCACAGTGTCGGAGGTCTTTGTCTTTAATGATATGTTGGAATC
AGAACTTTCCAGAGCTTTTGGTGGGATGGAAAGGCTTGACATGTTCTTCCCATTTGACCC
ATGTTTGTTGAAAAAATCGGACAGATTTATCCGGCCAAACTTTGTATACTGGTCAATGGT
CGTAGCAGTGATGATGATGTTGTCGAGCAATTTATGGGTGGAAGTGGGGAGAACATAGCA
GCAGGTGATGCAATGGTTGGGAGTTTTGAGGAACATGATCTTGATCTCGATGAATTCGAC
TATTCTTTGAACAAAATGTCCATCACACCCAAGAATTCATTGAACTATCGGTTTGGAGGT
GGATTACATGGTGGTATGCAAATGCCCTCGAGAATTAGGCCCTCCACAAGTCCAGAATCC
TTGTGATCCCCAAATGTACTTACCCTCCTTGTTCCAGAAGGCTAGGGAAATGGGGAATTT
>TeaL_33988
AGGCGAGAATGCCATAAATAAAATTGACTCGATTGAGAATCTAATTGAAATGAGGAAAGT
GCAACTGGAGAGGTGGATAGAGGGAGATGCAAACTTGCTATCACATAGAGATCTCCAACT
CTACGACCTATCCCAATATGCTTCTTAGACACCCGATCCTGCACACAACAGACAAAAGAG
GAAAAGATGACACCAAAACTAGAAGCATCAAGTTGACAAATAGATAATAAACTGACAGAT
AGCTGAGGAACATAAAAAATAGAGGGAATAGTAACCGTAGACATGGCAAAAGGTAAGACA
GACCCAATAGATAGAACAAGCATACTAGACCCATTAGCAGTATTAACAATACTAGGAGAG
GGAAGGAAGATACAGTTTTGAAGTAAGGAAATGTGAGGAGTCATATGATGAGAGGTACTA
GAGTAAAAAAACTAGACAAAAGAGGAGATACTTGAAGAGGATCCAAACCAACCTGAATAA
AGAGAGGTAAGAGCAGTTGTAGATGGGGATGGTTGAGAGGTGGACAAGAGATTTTGAAGT
TGAGCAATTTGGGCACTCAAGGAAGTCGTGTTAGGATCTGAAGTCGGAGTAAATGCAGTA
TAAGCGGCGGGGGGCTGAAAATTATTTTGAGGAGCTCGGGATTGTGATTGAGATTGTTGA
GAAGATGCACGTCCCTTCTTGGGATAGTTGTACTTCCAATGCCTCTTTTAATGGCAAAAA
GCACACTCATCT
>TeaL_33989
CTTCTCCGAGATTACCTCGGCTTAACTACCAGGGCACGTGGCACCTCGGCTGACACGTCG
GCGTCACCATGCCACGTGTTGGTATTCAGAAAATATATCCCCACAACTGCCCCCTAGGTT
CTATTACCTCGGCATTCTGAGGTGATGGAACCTATATCGTTCCTCTTTCCAGTACGTCGG
CGTAGGAGCTTTTCAGCCGAGATCATTCATTTTAGGCCGACATGCCTTCATCAGAGAACA
AGAACTCAAATGAACTCCCCCACGCGCATGAGCTGTCATGCACCTCTTCTCAACCGTTTC
CCTTATGTGTTCTATCTTCATTGGCCCGTGTCTGTGACGCGCTTATAAGCCGTCTTTCAT
CTGTCTGCGCCGTCTGACGCATGCGTTCCTCCAGGCGCAATAAATGCCGTGTTTTGCCGC
CGCTTCAAGTTTTTTGATAAAACTTTTTTTTCCCTCCTTACTTCTTTACGTTTGCACTCG
ATTTTCTGGCTTTCTCTCTCTCTCTTAAACTTTCTCAAATTCGCCATTATTCTAGCTTCA
AGCTCTGCAAGGGTTTTGCCGTTCCGTCGTGTCTGTAACCGTTGCCTTATCTCGGCGACT
TTCATTCCGGCTTCATTTGTTCTGGTAAGCCTCTGTTCCTCTCACTCCCAATTTCTTCTA
TGTGCTTTCGTTTACTTACTGTCATTATTGCTCTGTTCAAACCTTTGATTTGCTGAACTA
TTCATCTGGATGCGTCTATTCCATGATTTCGCTCATATTTTGAACACTTGCACTGTTTCA
ACACTTTTCTTGCCACTGTTCTTGACCTTTTACTTCTGTATTTCTTTCGCTTCTGAGAAC
CATACCTCTGTTCTTTGATTCTGAAACGTCGTTCTTTGTTTCTTGTTTTCCAGATTTCTG
CCTTTAATTTTTGCTTTCAATCTTTGCCTTCATAGATTTAGGTTTGGGTTTTGTCTATAG
AACCTTCAATTTTTAGGGAAAACTGAAACAATCCTTACCAGCATATACCTAGGGTTTCGC
CGAGGTCCCGATAACCCCTTAAGAGCACCTTCTTTCTGAAACCTAGCCCTCTGTCTTTAG
GCCGACGTTATGGGTATGTGGAGACATAGGGTAGATACCCCGACCAAACTTGAGTACTTT
AGGCAGGAGTTCTCTATTCCTGCCGATGTCCATCTGAGGCTGGCTGAAGATAACGACTCC
ATCATGCCCACAGATGATTCAATGCCCTTTCCCATAGTAGCTTTTACTGAGTGCGGACTC
CGGCTCCCACTTAACATTCTCTTTCGCGAAATTCTTCACTTTTACAAGTTGAACCCTATG
CAACTTGCCATAAACTCTTATCGAGTGATCAATGGCATCATAGTTTTAGCTAGGCAGGAG
AATGCTAGGATCACCCTTGCCGACATCCAGTACTGTTATACTATGTGCCCCCTTAACCTG
AAGGAA
>TeaL_33990
GAGTTAGAGAAAAAGAAGCTAGAGCAGAGCCTCAATCCACTGAAATTGGTGAAGCAAAAT
TAATTTTGGCTGGACAAAGAGGCGGGAGCAAAATAATGAAATTAGAGGCAAAGGATAAAA
TGTTATGGACTTGGGAATTTAATGGTCAATATTGTGTAGCTTCATTTGTAATCATCATTA
AGCTTCATATGGTCTCTCAAGGTCAGTATACAAACTGGTTTGGAAATCCTTCATTCTACC
TAAAGTTCAAGTTTTTTTGTTACTTGTGATTCGTTGATTACTATAAATAGCTTATGTCCA
TTTCACGAAGGTTTGGAGTTTTTTGTTTAAAATGGCAGGGTTTATTGTTAGTATATCCTT
TTGATTTGAAAAGGTTGATGAGATGGTGATTTTGATTTAAAATGAATGGATTGAAGAAAT
TAATTTGGGAGTCACTAATCTTCGCAATTTTAATCAGTCTTTTGATTCAACACAATGACT
CTATTTCAAAAAAAGAAATTATCGAATGAAAGGAAGTTGTAACACTCCATATTCCTTGGA
CTAGTGGGATTGCTCTTGACACTCTTATTATTGTACTTGGAGCCTCTTTGATTCATTTTA
GAATATTGATTGAGGTGGTATCACAATAGTGAAGTAGGATTGAACCAAAAACATTGATTC
AAATAATTGTCCTATGAGCTCAATTTACACACTTTGGAACTGGAAGGTAGGCTAAAACCA
TTGGAAAGCTTGTTTCTGGGACTTCGATTTAGACATAAGAACGACCCAAAATGGAGTCTG
GATGAGGGAGTTATACCCGTTTGAAATTTAAGTACCTGTGCTGGAAGCAAGTCCACTCGA
GCGAACTTTTGGCGGCTTGAGCGGTCTGCGTGAGTTACAGAGCTTTCTTTCACCACTTGA
GCCAAGTTTTGACTGCTCGATCAGTTTGTTCGAAATTAGGCATTTTAAAGCCACTTTTTG
GCCCAAACTCTTCATTCTTTCTTCCTCTCTTCTCTCCCTCTCCTCCATACCCGAAACCCT
AGACCTCCAAACCTTGATTTCATCTATTTTTCACCAAGAATCCACCATAGATCTTGTATT
AAAGGTGAAGAACAAGAGAAGATCAACATTTTGACCGATTGGATATGACTTCGTGAAGAG
TTCTTCTTGAATCTTGCTCCTTCTCCCCTTCTTGCTTTAAGGTAGGGATTTTCTTTGAGT
TTTATATATATATATATATATTTGCAAGTCTATGGTTATTTTGATATTGTTTGGAGTGTG
TTGAATTATGATTTGATTTTTATGAGATTATGTTTTGCTCAAAGAGGGGTTTTCTCAAAT
CTTTCTTCAAATCTTTTAATTTATGAACTATGAGATTGTTTTGGGAGTTTCATGAGCAAA
AGAAACTTTTTTTTCTAAAAAGGGAGGAGGAAACCCTAATTTTGTGAGAACCCTAGACTT
GAGGAAGTTGAGGAAAAAGTAGTATCGATGAAAAATATGAGTTGTGTGATAGTTGGGGTT
TCTAATTGCATAAAATCTTTCAAAAAGAGAAACTCTACTTTTCTTTTATGAAAACCTAGA
TTTTGGAAATTTGGAGAAAAGTTGAGATTTTGTGAAATCATGAATTGTTGAGATCCATTT
TTGAAAAATGATAAGAAAGTTGTTATATTTACCCCTATTGTTGAAATCCCTTGTAAGAGA
GAAATTGATATTGAGAAAATAGTGAATAGTATGTTGTACTTATCTTGAAAAGATGAAGAT
TGGGAATGATGATTTTCATGTTGAGATTTATTTGATTTAAAGAGGAAAGAAATGTATTTG
ATGATGTGTTTTTATCTATCTCTTGGAATATATATTGAGTAGAGATATTGTATATTGATT
ACTGAGTAG
>TeaL_33991
CACTTACCACCGATCCATATAGAGTGAGGTAGAAAACATTTTTCCTCCCAGTTGGTAATA
ATTTCATCCCCTAAACCAATTTCAGCAGCAGTCTAATGAGATATTTCATCCATAAATTCA
GAAGCAGCATATGAAACTAGGAAGTAAAATGTTTTATAAAATTATAGCACTTGCATAGAA
AATGATTGTAGACCCATGCTCCAATAGTTGTAGCACTAGAAGAACGATAAAGGAGAGGAA
GAGAAGAGAAGTAAGAAGAGTATGAAGAGAGAAGAGAAAAGGGAAACAGTTCAAAAGCAA
AATTAAATATATTAATCAATATCAAAATCAAATCCGGAAATTCATTACACCAAATCAAAC
TAATAAGAAGAATCAAATATATTCCCCATCACCAACAATTCAGCCAACAATAAAAACTCA
ATTGAAGAATAATGGATCTAACACAAGTCATAATGCTAAGTTTTCCTCTCATAAGAAGGG
TAACTAGGCCTTTATGTAGGAGGATTATTCAGCGTTGAATAAGTATTGAAAGTTGAGAGT
TGTATTTGAGTATTTTAGGGTTTGTTTTGTTTTCTGTGTGGTTTATTCTCTTTCTTCGGT
ATTACTATTCTTCCTTTCCGGTTGTTCTACATCACTTAGCCCCAATTAACTGGCTTCAGT
TACACGAATTTGTTCTCTCCTATCCACTCTATTCCAATCCATATTCTTGATTAAGTCAGA
AGCAATCATGTAATTTATCACCGCCCCATCCTATGTCACTCCTTTTTTTCTTTTTTCATT
TTTTTTTTTTGATAATTCCCATCCTTTGCCACTCTTCTTGACCTTCCTCTTCTTTTTGGC
ACCATGGACCCAGATCAGATCACTCTTTACAGGAACATTAATTGGTCAACGTTAAACAAC
TATTAATCATTGTATCTTCAAGAAGTGCCACTAATTATGCAATACAGAGACAAGAAGACT
TTTCCATCCTCTTCATCATTTAATTCTAAAGCTAGAGAAGGACAAAACTCTAAGCCCTAT
TTTTATTTCTTATCATTTCTTCTCTTTTGGAGAGACCGTGAAAATATAAAATCCACACAG
GTTATAAGATTTTTGGTTGTTATGGATGATATCGCCAATATTACCAGTGAATGCCTATAT
TTTCTACAACCAGATTTTTGTCAAAGGTTGCAAAGATTTCATGTTGAAAACATTTCAAGA
TTTCTGCACAACTAAACAGGCCAACAACTTTGATTTTTGTTATGTGATTGAAATTGAAAC
CTTACGAAGAATAAGTAGCACCATTTGTGAATACAGAGCAAAATAAAAGGCAACAGATTT
TTTTTTTCTTTAAAAAAAGACTACTATACAATGGACATCAAATCCAAATACCTGAAAAAG
AAGGATAATAATG
>TeaL_33992
GAGAGAGAGAGGCTGTTACTTTATTTTGTTACCTTTGGGTATCGTTTGGTTTACTGGAAT
GGAATGGTCATTTCTTAGTATTTCTATTAGATGACCATTTCATTTGCAATGCATTTTCAC
TCATTTTTTTAGTGAAAGAAACGTGAGAATGNNNNNNNNNNNNNNNNNNNNNNNNNNNNN
NNNNNNCAAACACTAGCTTACATGCCTAGAGCCAAACAAGTTATCCCATGCTATTTGAAG
AGGGGATTCCTTTTTTTGTGTGCCAGGGAGGAAGAGAAATGCTGAAGACATATGGACAAG
GACCTGTTAGAGCTGTTATTTGTTTGTTTTGTTTATTTCACTTATCTTTTGGAAGTGTGC
TTGGGAGGCACATTTTGGTGTTATGACTTAATCAGTTTTAAGTTTTATCAATTCATCTGT
TTTGAGCTCTCTAGCTGCACCCCAAGTTTAATCGACATTGGAACATAAAAGTCCACTGAA
TCTATTTTTTCTTGTTTTTGCTTCTTTAGGTCAGATCAGCTTTTGCCATGGCTTT
>TeaL_33993
TATAGTCTTGATTTTTCTTATTACTGGCTACTTCTTCCCCTTTTGACCTTCCTTCATGTT
CTTTATTTAACAACTTCTCAAAATAGTTCTTCTATCTCGTCTTAATCTCTTCATCCTTCA
CCAATACTTTAGAGTCCTTACCTTTTTTTCGTCTGTACTATTGTTTGAACCTCCTCCCTC
CACCACCAAGTTTCCTTAGAGTTGGGTCCCTTTCCTTTCGACTCTCCAAGGACTTCCCTT
GAGATTCTCTCATACAATTGGCCATCAAGTTCCACATAGTGTTAGCATCATCTTCCAAGT
CCCAAGTACCTTTTTTTTATCCATTCTATTCTTAAATATTT
>TeaL_33994
GTAGAAGGATATAACTGAGGAAACCTTAAGAGTTAAAGATTGGCTAATAAAGAGGTCAAA
AAAGTAGTATGATGACCTATACACTAGACTAGATAGTAAAGAGGGAGGAAAGAGAGTAAG
AGAAGAGAGTATACAAATTTGCCAAGATAAGAGAGGAAAACAAGAAATTTTAATCAGGTT
AAGTGCATCAAAAGTGAGGATTTTAAAGTATTGGTGAAGGATGAAGAGATTCAGGAGATG
TGGAAGAACTATTTTGAGAAGCTATTAGATGAGGAACATGGAGGTAGGTCAATAGAGAAG
GAAGTAGCCAGTAATAAGGAAAACTAAGACTATAGGCTCTATCGCAAGATTAGGAATTTT
GAAGAGAAAATTGCACTTAAGAAGATGAAAT
>TeaL_33995
GGAGCAAAGGTCTCCTCATAATCAATACCATACTCCTGGGAGAAACCTTTGGCAACTAGA
CGAGCTTTGTAGCGCTCAAGAGAACCATCAGAATGAGTCTTGACTTTGTAGACCCATTTG
CAACCAACCAGATTCTTACCAACAGGTAAAGGAATCAACTCCCAAGTATTAATATATTCA
AAATTGTGTAATAATACAAAAAATACATCTGATTATATAGTAAACCTAATCCCAAGACTA
AAGGAAATACTGCCATATATATACACCTAAATCACTGCTATATATATAAACCAAACCTAA
AAGAAACACTGCCATATATATACACCTAAAATACTGCCATATTTATACACCTATACAATC
TCTTAGAAAAGGAAACATTGCCTAACCTAATATTCTCAGAGTGTTCTTTCTTGTGCTTTT
AGCATATGTTTCTCAACCTTGCCCGTGTTTTTTAACATAATGTTATGCCTTTTAGTAACC
TTCTAACTGCAAACCTCATCTTCACGACTTTTTTGACAGTTTTTTTTTTACCAACATTCT
GTTAAAAGTGAAGTGAAGTGAAGTGAAGTTTCATGGTGAAGATTCATGAAATTTCAAAGT
AGTTTACATTGTTTCTAACTTGCAAAATTCAAAGCTTTTCTTGTTTATATCTTGCTTGGA
TGCTTGGAGTTGGTGTTAATTTTATTCAACAATGGTTGGCTAGACCTGCCTCATCTTGGA
TTTAGATTGACATGTCTAATAAAATGTTTGGTTCCCATTTGTCAGTTATTTTCGTCAACT
TAATATCCTCTGCCCTCCCTCTTCCCAGAACCCCTTACTCGCAATTATAAAGTATGCCTT
TCTTCTTTGATGTATACTAAAAAATGTTTACCACAACAAACAGCATTCTCCATGATTGTT
TCTTGATAATTCTTGTTATTGTTATGTGTAAGTGTTAATTATTGGGCCTCCCTTTGGCAT
GATATCGAGTTTACTTTGCTATTTTTCCCGGATTATTATGTAAATTTGTCTCATACTTGT
TATGTTTCTTCTTCAAGGGCCTTGTTGTTCCTGTAATC
>TeaL_33996
CGCAAACCTTGGGCCAAGACGGGACTTGGGTCTAGACGCACGCCTAGATGAGCCTTAACG
AAGTCGCCAAGCCTAGAACACTATAAGGCACAAAGCTTGGGCCTGGATGGGACTTGGGCC
TAAGCGCACCTTTAATAACACTGATCCTAAGTCAAAGGAAGCACCGAAGCAAAGAACTAG
AGGGAGACTGAAGTTGATCGAAAGAAACAAGGCAACTACCACGATCGTGATTCCGGAGAG
AGAGGTCGCGACCATGGCTGCTATTTCAGAGGGAGGTCACGTCTGACAGCCACGAACCAG
AGGCTAAAACAAAGGGGTTGATTTGAACTCAGATGAGGACTTGAGCCAGAGAACTCGATC
AAGCCAGAGATCAAAACCAGAGATGATTTCGAACCAGAGGGAGAGAACTTCAAACCGAAC
TTCAAATCAAAGGTAGAACCTTGAACCAGAGGAAACTTCAAATCAAACAGAGGTGAGAAC
TAGCGTTTCGGACACGGCTCTAATACCATGTAAGTTTCTGAATAAATTTGTATATTCAAA
ATTGTATACTAATACAAAGAATACATCTGATTATATAGTAAACCTAACCCTAAGACTAAA
AAGGAAACACTACCATGGTCAAATATTCTCACATGGCCAAGTGACTAAAAAGAAAACAGA
GCTATATATGCATAGATGAACGAATGTTCTCACATGGCCAAGTGACTAACCACTAAGCCA
ACACCTTGGGGTTATGAGATACATGAATTGACAATTCTTCCTTTTTTTCCACATTTATTC
TTTAAGTTCTATGCCAACAAGAAGTAGACAATTTTCATATTCAAGGATTGGTGTTAAACC
ATCACTAATCAACTTTTATAGAAAATGCAAACACCCACCAACAATTAATAAAATTTAGGT
TTTTGTATTTTTTCAAAATTAATATTGGAAGTATCTGTATGACCACCACCACATGGTAGG
CCTCATAGGTGCCACATCATATTCGAGTTAGACAAAAGGATCTCCTAGTGGCAAGCCAAC
CGGGCACCACATCACCTCCAGATTGGTTAGCAAGGTTATGGGCCTGACCTAAGCCCATAA
TCCACCAAGTATTGTAGTCTAGTCATTTAATGCGATCAATGCCTTAATCTCGAGCCACAA
TGCCATGGCATGTGCCTAAACATGGGACACCCTATGGAATGTCCTAGGGCACCACTTAGT
TGGGCTAAGGATCCCAAGTTGGCCATGCCATCTCCACTCGGATGTGAGATGGTTTGGCAT
CCCATTGGATTGGCCAAGTGATCCTCCACTAAGCCCTGATCCCCTTACACATTGTTCTTT
TACCTATTGGTAGACAGTCAATACATCTCCATCACCACGTTGATAGGCTATTCTGAGAGC
AGGACACATAAGTCTCCTCTCGAGATCATTGGAGGTATGTGGCTTAAAGTCTAGATTTAA
GTGACTGTCAACGTGGCTCGGCCCACCTCTTCAGAGTAGCTCTAGCTTAACCACTCTTAG
AGAGAGAGGGAGAGAGTCCTTAACCAAGATGTGTGATATTGCATAGCACATATCACACCT
AAAATTGAAAGGCCTCTTATGCAACTCTCAATGCTTATCATATCATACCTACCATTGCAG
CTCTTATTATACGACCCATGAGGTCTAATCTTCCAAGTTATCGAACTAAGGAGGTTGAGC
CACTTATCCAAAGGTGAGCTAGCTTCCATGGCTTGGCCACCACCCTATATAAGGAGGCTC
TCATACATATGCCAAGGCATTCCTAATCATCTTCTCCATCTTTGGTAAGAACGAGATCTC
TCCTCCACCCTCCTCTCTCTC
>TeaL_33997
GACGAATATAAGGAGGCTAAGGCGGTATGCTTATCGGAATGCTTTCCATCCTATAATTGT
CCATTTTTGGTATTATTAATTCAGCATTTGGTAACTTGAATTGGAAATGAGTTGTGAAGA
GAAGTGGTATTAGGTTAAAGAGAAGTTTGTAAAAGACATGCATATATTTGACTTAAAGAC
TTGGCTTTTATTAATTAAGTTTGAAGAGTTTATTCATCCACTCATTTATCCAACTTGATC
ATCCAACAAAAAAGAAGGAAAAAAATGAGACAAAGAAAAACATAAGCTATGATATTCCAA
TCATTCAAAGGATATTTAGGAGAATTTCGTATCAGTATCTAAACTAATTTTTGTGAGCTT
CACATCTATTATTCCATACCCTTTTCTTTTTCCTTTTTTAAATTTCTTATTGCATTCCAT
TGATCTATACCTTGCTATCTTTCATGCCTAGAGGTACAATCAATGTACCTATCAACAGGA
ATGTTCCGGAAATCAGATTTTGATTTTGTTTTGCTATCCCTATCCATACATTGCCAAACT
ATCATCTGAAACTCAACAGGGTGTTTGACAATCTTCTCGCTGAATTGTGAATACTCCTCT
CAATTCCAAATAAAATATTTCTTTCATTAGATTTTTTGGTGTTTCACATTTTCGAATGAG
TAATAAACCCAACAGAACTTAAATGCCTCAAAGACATCCCAACAATTTCAAAATCCATTC
ATTGTCTTCGTTAATATATTAGCACATTAAATTTTAGCATCTGCTAAATATAACATTTTG
TCTTTTTTTCTAATTGGAATCTACATGGGTAATATAACCTTTGAATTGTTACTAA
>TeaL_33998
TATATATATATACATAAAATAAAAACATGAAACAAAGAGGTCAGTTCCAATAAGAATACT
GAGGGATAAGAAGTCTACCAAAAAAGCAGAAAAATAAAAGGAATTAACCAAAAAATCATG
AGTAAATATTGTGAGAAATAATTAATTATTAATGGACAGCAGGCATTAGCAACAGATTTT
CATTATATCATGGGTCATATAATAATATCCACCACCTATGAAGCATGGGCACCTCGGCAA
ACATGCCATACCCGTACCGGGTACACAAAACACTTACCCAAATTTTATCTTAATTTTTTT
CCGTACACTAGACGTACCTAGCATAAACCCATGTCGTACCTCAACTGTAATAGTATTTTT
TTCTATACAGAGGTGAAGTTATTTTCATTGGGCTCGTTTTATATTCTTAGTATGAGGTGA
AGTTAGTTTCATTGGGCTCGTTTTATATTCTTAGCATGATTTTAAAATTAATCTTTGGTT
TGTAAGTTGTTTAATATAATGAAGGTTAATTTTGGTTTATACCTTACTTTTGCAAATTAA
ATGTAAATTGCACATTGCATCTTAACAAAATAAATCATTTAACTATTTTTTGCATTACTT
CAAATTATAAAAAATAAAAAAAAAATTTAACGTATCCAGTCATACCCGTACCATACTTTT
TTTAGATTTTACCATATCGTACCAATACCCATACTTGTACCTATACCTGTGCTTCATAGT
CCACCACCATGGCAGTACCAATACATGTACCCATACATGTGCTTCATAGTCCACCACCCT
ATCCAATACTAATATGAAAATCATCATCAGATCTGGATTCAGATTTTAATATTCTTGACC
AAGAATATTGCTTTTCTGTTCATGAAAATTTCCATGAATGTAAAGAACTTCAGATGGAAT
GTCAAGACAAAAAACTATAGAAGTAATTCCTAATGCAAGGTTAATAATTGGCATCTAATT
TATCAGATTATGAGATGAAACAAATTTGCAGAGGAACTGGTATAAAAGCTATCCACATTA
ATTTTCATAGGAACTTTCTGCAATGACAACAATTCACAGTAATCACAACTTTACCTTATC
AAGATGCGACACTAATTTTCAAATTTTACTATATGTTCTTTCAATTTACTGTAAAAACTT
CTTAACTTCTAAATGAACTTTGCACAGTTGCTAACAACTCCTTATGAACAAAACAAAACA
TTACACGTACACATTTTTTTACAAATTGTGTTTCTCAAATCTCAGAAAAGTTTAAACTTG
GTAAGATATCAGAAAAACTTGGTGCTAAAAGGGATAAAGAGTCATTTTGGACCAGATATG
TTTGCGAGTTTGCTATGTTCAAATATTAAATATGAGTCCAAGTTTTGTAAGATCGACCCC
ATGAAAGAAGCCTCTACAGACTCCATTCATCTGTAACACATCACAAATTAATCAATCAAG
GCACATTACCCAAAAACATAAATCAAGAGCAACTAAAAAGAAACTTTCAAATCTTTCTTA
AAAGTTCCTTTAAATTTCAAAGAAAACTCCTAAAATTTAAAATCACAAGTTTCTCTTGAA
TTTGAATGTTGTTTTTGATTTTCGTAAACATTAACATCTAATAAGAAACATGATATCCAT
GATATTATGGAGGTCACACATAAAATTGCACAAGTATATAAATAATCAACAATAATCAAT
GAACATGTTGAGTTTAATTAATCTACTAAGCAACCTTTGCGACTGCTTTCTGCCGAAGTC
TTTCTAGCTCAGGCTGAACATCTTTTAGAGCTTTCGAATATTTTAATCATTAACCTAAAG
AAGAATTCCACAGCAGTCAGGTTAGTAGCTGATGAAACACCAGAGACACAATAATTCCAC
ATTCAATAGGCAAATCATCAGCAACATGTACTGTACACTTAAAAATTTACAAACATATCT
AACAAAGCTAAATTAAGAAACGTGTCCCCACACACTCACAAGCATGCACAAGTGAACAGA
GAAACAGAGAGACTGACATTATGACAGCACTAAATCAGTTATGGCAAGCAAGAAACAACT
ACAGACTTACATAATTAAGCTGACAGAGAAAGTTTTAAGGATGTTTCTATCCAAGCAAAC
AAGGGGTTATAAATTATAAATAATGGAACAAAGGTGTAATAAAGGAGCTGTCCACATTTT
CTCAATAAGCACAAAATGTCAACTGTGTAATGTAATCCAAACCAAAACTTGAAACTACAT
CATAAATACTTGATGTGGCACAACACCTAAACAGAGATCAACTCATGGAAATTAGACTGC
TGCCTAGTCCACTAGTCAAAAAAGGCACATATGATATGCACACAGTTGTGGACAAGGAAT
GCTTGCAAAATTGCCAACCAGATAAGCAACATCTGACAAAAAATAGGTATAAAAATGGAA
AC
>TeaL_33999
AAACTCTACATTTAGAACACAACCACTGACACGTTTCAGCAACAAGTGCTTAAGTCCAGG
AAATAGAACATAGGAGATGAGAGGTAAACAGAATGCTCAAGAAACTGCCCAAACTGATGC
AAGTGGAGCCTTAATGAAACAATTGAAAGGAGATTTAGGAGAGTAAAAGGTGGTGGAAGA
ACAGAGAAGAAAAAGGCTGACAAAAGCCCAAGATAGAAGAAGAGAGAGCAACTAAATACA
AGGACTTCCAAGATTTTGAAACTTTGCTGAAGCAAGGCAAAAAGTTGGGAAATAAAAAAC
TCAAGTAATTGCACAAATTGATTCACATGCATTTCTTAAGCCTAGTAGCTAGCTCCCTCA
AATAGGTTCAAAGTGAAGAAACAATTCAAAGATCCTTTTACATCATCATTTACACGTCAT
TTGCACCCTTCCATGTTAATTGTCCATATTTTGCAAACAGATTGCACACCCTTGGTTACT
CTTTTCTACTACAATACAGTACCAATCAAAAAATAAGGTGGTTTTCCAATCACGAATCAT
GGTCTGATGGGGGTAGACTGATATAACATATGGGTTGATTTGATATAACAATTTCCAACA
CAACAATTTAGGTTCATACAAAAAAAAAAAAGATTACTCCCCGTTACATATTTAAAAAAT
AAAAAATAGTGAATTACAATGACCCCCACTAAGGGTTTTGACAAACGTAAATTCCCCTGG
CAGTAAACTTGAAGGAAACCAAGTTAACAAAGAAAGTAAAATGATAAAAAAAATCCCGTC
TCTCTTACATGCATAAAATAATTAAAAAAAAATCAAAAAATTCTCCGTCCCAAGAATGAT
TAAAAAAACTAATGTATGTCAAAGACAATATTCCACATAACATTATTTAGGGTAAATTAC
AATGACCTCTGTTGATATTTCTAACAAAGACATTTAACTCCCTGATATTCTAGAAAATAC
ACACTCGCCCCCAAAAACTTTTAGTCACATAACTAGCAGTCCCTCTCATTAAGTGGTTGT
TGGGGTTTGTGATAGTAACTTTCTACAGCTTTTTTTTCTTCTTCCTACAAAAATGAGAAA
GAAAAGGAAGAACTAAGAACTAATGAAAAGAATAATGATTGCAATAAAGGCATACCACAA
TTAGATCATAGGGCAGTAGCAAATGGTAGAAACACTTCCCAAATCTATTAACTGCCCTAA
AATAGGTTGAACACAACCTTTCTTAACTAACTTTTCAATGCAATGTTTCACATATATTCA
GGACCAAATGGGCTACACTACACGATCGAAGGATGTCCACAATCACTTAATCCCTCAAGT
TGTATTAAATTATTAGACTATATGTGGGTGACTCAACAATGCCAGATGCAACAAGTGTTA
GATAGCCATGCCAATGTCAGCTTAACTGCCTCAAATCATCTAAACATAAGAACTAACATG
CTCCCTAAGAGATCATTCATAATGAATTCTTGATTTCACTTGGAAGCCATAAGACAAACA
ATAAAATTTCCCCTAAATTGTCAACCCCTATAAAATTCAACTAATACTGAATGGAAATTA
GTCATCAAATGTATCCACAACAACAACAACATACCAACACAATTTAAAAAATATAAGGCA
AAGAACAAAAGAACTGTTCACAGGACACACAGAAAAGCAGAGTGAAGCCTCTTCACTGGA
AAATACATGCCTAAACACCTCAGAAATTGAATTGCTCTCACATGCATTTGAACAATAATT
TCAACGGCTCCTCTAACTATTATGTTGAAGATTGTAAAAAAATAAAAAAATAAAAAAATA
AATTATCAAAAAAAACTATTTACCCACAAAACAGAACCAACAGAGGATGACCCAAGTAAC
AAATTAACCACACAAAACAAAAAGTGAGGCATTGAATTCACCTCAAATCCAAGAGAACAT
CTG
>TeaL_34000
GTGTATTCATAAACATGATAGATACTCCCTTCCCCTGCCGTCTCAACTCTATCATGCTTA
TCCATCCAATTTATGCAAACTTAATGGTTTCTATTGTAAATATCTATTAATGATAACACA
GATAAACTGCATTGGTCTGCAATTGGAATTACATAATCTATAAAGTTGCATCTTAACTAA
CTTTCATACACTCCAAACAAACACTACCAATTTGGGTAATCCATTATGATTTCCCACGAA
ACCTCAGAATGTCTTTCAACCATTAAACCTCTAGTACTAATAATACAAAACAAATAAATG
AATAAATAGAAATACAAATGTAAATATAGTAAAATCATACAAAACTGAAAGGGTGGCTTT
TAATCCCTTTATGCTTATGTTTATTCCAAGATGCAAATCAATCAGAAGGTGAAATCAACA
AGAAAAGAACAAATTAATTTTAGAAGGACTAGAAAATTAGTAATCTCTCCTCCTGCTGCT
GACAAGATCACCAACAAATTCATCATCGTCCTTTTCACATTGTTCTAAGTATACATTGTA
AGCAGAATCATAAACAACTGCAATGCGCAAATACTTAGCAGCCTCAGCCTTGCGACCTTC
CTTGTATAAAGCACTCGCAAGCAGTATAAATGCATCATAGTAATGGGCTTTGCTCTTTGA
ATCCTCCGGCTCTTTCAAATTTGCAACTCTTTCAAGGTGTTTGATTCCCTCTGCACATCT
CTCCTGACGTATATAGGCAATGCCTGCCCATTGAGAAGCGAGAATCAAGAGATCAACCTC
CTCAACTTCTGTTGGATGGCCAATGAGAAAAAGCTTGGAGATGGCACGCTCCAAGTATTC
GGTAGCCTCTGCAAGCTGTCCACTTTGCAATAGTGTCTGTCCCATAACAACCAAGCCTTG
CACATAATCGGGATCCTTTTCAAGTGCCAATCGTAGCAATGGAATTGCTCTATCTTTATG
ACCTTTAGCCAAGAGTTGGACAGATAAAGCAAGTAGTTCTTGAGCAGACAGATTGTGCAC
ACGAATTTTTCGCTCCTTTCTTAGCAGATCTGCATTTCTTCACAATTTGCAGAAGGGACT
GGAGCCGCCTTGTCAGGTAGCCCTAACTTCTCACGAACACCAGGATGGTTGAGAGAGAGT
TGCTGAATGAGAGTCAACGAACTATTAGTCAGCCAATAGACCAAACTCCCCTGGGGTACA
CAAAACCCAATGAGCATTAAAGGTAGTGTCAATATTTCCAAGTACAACTTGTAATATTGA
GCTAATAAGCCGAACAAGCCAGTCACTTTTCCTACTGAAGATGTCCGAAATGAAACCTGA
ACGTTAGCAAAATGCAAAGTGGCAATGAGAAGTGGAAAGATGGCACCTAAAACCCCACGA
GGGAATTCAGTCAAATTCTCAAACCATAAAATGCCACCACAATCAAACCCCGGATGGTGA
TCAAGTGACATCCTACGAATGCTTGTCATCCACAAGAAAAAGCATGGGACCTGGACAGAA
AAATATGCTAGGAACCATAAATATGAAGGGCACCCAACAGATCGTTTTTCCTTACGGAAG
AGTGAAAGTTGGTCGATATAACTTCTTCCTGAGAGAGGTGGTGGCAATGGAGGAGGCAAT
TTAGGAAACAATTCTGCAATCTTTTTTAACTTCTTGAGTTGCAATATAAGCATGGGCAGC
AATGTAATTCTAAGAACCAAAGTTGAAGAAGCAATTATTACCCACCAAGGCAATCCAGTG
AAGTCATGGCAATAATCAAGCAACGAAACCACTGCACGAACAGGAAGAATCGACTCCGCA
ACGCTGCTATCACCAGCAGAAGCAGAAGCACTAACCAGCGCCTCTGCAACTTCCAAACCA
TCATCATCAACACCACCACCACCACCAACTTCCAGAGAGACGAGGAAGACAAGGAGTTTG
ATCTCGGATCTAACCAACCTGAGTCCCCACTCCCCCTCACCGTCACTTCTAGGGTGTTGT
ATATGTTGGGGGACATTGCAGCGAATCCGGCGTATCGGTTCTCCCAATGGTTGGAACTGG
TTCGTAAACGCAGTGGGACATATCGCTCCTCCGGCTTTCCCCACCGATCTCACTCTTCCA
ATAATACTATGCCCTTCGCCTGGAGTGCAGGAGACTTAATTTCTGATTTAAAAAGTTCTC
CACCTTCTGAGAAAGCTACAGAAATCAGTTTGTGGGAAAGACTTGGTAAAGTTGGTATGA
TGGACATTGAGACAAGTTCCTTTTCGTGGGACATGCTTTCTTCACTTCACCACACTGAAC
ATGGTAGTAGCACTGAGCCGTCTGAGGAAGAAATGAATAAAGCCTTGGAGGTCACTGTGA
ATTCTGGGGGAGTTGTTTTTTTTGCTCTATTCAACCGACCTGTGCATGATGATACCTTTC
CCAAGGAAGTAGCTGCTGTTATTAAGATATCATCTTCAAGAATGGCTACACAATCAGAAC
GCCTCGGCTATGAATTTGCAAAGTGGCTAGGAGTCCGAACTCCACAAGCTAGAGTAGTTC
ACAATTCTAGTCCTGAGTGGTTGCAGATCAAGGAAGCTGCAGAGAAAGCAAGAGATGCAG
CAACTATAGAAGGAGATGAAATTGGTGAACTGACATGTTCAGAACTTTTGGAAGCTCTTG
AGTTGAGCCGATGTCTTTTTCTGATGAATTATGTACATGGATCTCCTCTATTAGAAAGTT
CTAATGCATTTGACTCACAAGAAGCTGCAGAAAAGACAGCAGCAGCTCTAGGCAGGATCT
TGATGTTGGACCTAGTCATCAGAAATGAAGATAGGCTTCCTTGTCGTCAACTCAGGTGGC
GCGGAAATTGTGCAAATTTATTGTTGGCTGATAAAATGGCATCGGAAAATATGGATGCAT
TGGAGGAAGCCTTTGATTCAGCAATCAAGAGATACAGACCAAGGGTTATTCAGAAAGAAA
GAAGATCGATTTCAGTAGATAGCAGGTTGACCCCATCTGACTCAGGATTGGTATCACAGA
GCTCTGATCTTTCTGATATCACAGAATCACCAAAATCTAGCAACATGAGCCTAAAAAGTC
AAGCTTCAAATGCATCAACAACAGTGTCTGATTTTCATATTGTGGCCATTGACTCTGGTG
TTCCGCGCCGACCGCCTGCTGGGAAGCGTTCAAATGACCATGTGAACTATCCTAAACTGG
TTGAGCTCCTCATCAACAGTTCTCAATACTCCTCAAATCTGCTATACGAAATAACTGGAG
GGAAATTAGGATGTCCACCAGATGATGCTGATGTAATTACTGATTTGCGTTCCACTGACA
TGACTTCTGTTGTTCATGAATTTCGGAGTGGATTCCGTGCAGCTCTAAGGGACTTGCAGG
GATTTCATATATTCCTACTTACACTTCACCAAAGATTGGATTGCCTGTTACGAGTATTTC
TGAATATTATAAATAGAACATCCTCAGGGGAATTTGACAAAGAGGATTTAGTGCTTCCTG
AGACACTATCACATGTTGCAGGGATAGGCATTCATTGTCCCTCTCCACCAGCTAAGGAAC
GGGTTACTAATGACAACCATCTTGATTTAAATGATCCCGAATTGCAGAGGACAGCTCCTA
GGTCATCATCTTCAGGATGCAAAGAGAGCTCGGACTGTAGTTCTCCCATGTCACGAGATG
GTTGGCATGGAAAGTTCAATAAAGGGAGCGGGGAAGCACTTCGTAGCTTGCGTATGACAA
CAAAGCTTCGTGATTTCCACAGATTTGCTAAGGTCGATGCGGAACTAAACCAAGAATTGG
AACAATGGAATGAAACGCTAAGAAATGATGCTGTAAAACTATGCCAGGAGAACAATTTCA
ATACCGGTTTTTTTGAGGGCAGTGATAATAATAGTGTTGTTGATGCTTATGAGTTGAAGG
TTAGACTTGAGCACATTCTTGACAGAATAGCATTGATATCAGATGCTGCAAACACAGAGA
AGCCGTCACCAATTTCACGTAGCCTTTTTATTGGTGGGGCCTTGGCTGCGAGATCTGTTT
ACACACTACAGCATGTGGGGATCACACATATATTGTGCTTATGCTCTAATGAAATTGGAC
AGTCAGATTCTCAGTATTCTGATTTATTTGAATATAGAAATTTTTCTATATGCGATGAGG
AAGATACAAACATCAGCAGTATATTCGAAGAAGCGCATGATTTTATTGATCATGTTGAAC
AAGCAGGGGGGAAGGTTCTAGTTCATTGCTTTGAAGGGAGAAGTAGAAGTGCAACAGTAG
TTCTTGCTTACTTAATGCTCAGAAAGAAGAAAACTCTGTTGGAAGCATGGAACATGCTGA
AACGTGTGCACCGGCGAGCCCAGCCCAATGATGGTTTTGCTAAGATTCTTTTGGAGCTAG
ACCAGAAGTTGTATGGGAAGGTTTCCATGGAATGGCATCATCGGAAACCATTGATAAAAG
TTTGTCCCATCTGTGGAAAGAATGCCGGGTTAAGCAGTAGCTCACTCAAGCTTCATTTGC
AGAAAGCACACAAGAAGCTATCATCAGGAAGCGTGGATAGTGCCATGACGATGGAAATAC
AAAAAGCTTTGAGTGCACTCAAGATGAGTAGAGGTGGAAGTGTCAGCCCTACACAAAGGC
AATCTAATTCAATGATGGATGAATAAGACTTGACTGGTAAGCTTCCATTTATAATTTGTC
CAGAGTAAAGTACGAGTGTGTGTCAAAATGCTTCTACGACCTCAATGGCATTGATGATAT
TAACCTCAAACAAGCCTTTCTCAACTCTCCTCCGGTACTGCTCCAATACAAGAATCTTCC
TCTCTATAATGCTCTACTATCAGTTAACTTTACCAGAATGCTCTTGCTGCCTTAGAAAAG
TGGTGTAATCATCAGAAATTCTTGAGACAACTTGACCTATACGTGTCAAAAACCCAGGGA
CCTGCATTTTCTGCTATGCCATTGTTGATTTATTCGGGATGAGGATCCAAATGCTTCTCA
AGTTAGCAAGGTGGAAGAAATGTCAGATATACCAGATGCGCTGATCATTCGCATAAATAC
CCGTAGATGAAGATTGTATATTTATCGTGTATTGAAGTTCTATCTTTATTTTTTTTTCTT
TTTATTCTGTTAAAAAAACAGGTTTTTGTATTTTAGTAGTTTTGGAACAACCCTTACGGT
GCTGTCCCTAATCGTCTTGGATTAGTTTGGTATTGGAGCAAAAGATCCTATTATTAGAGC
AAGTAATAAAACATGTCAATTCGTTGTGGAAGATCTTTTGTCGCAGGGATATTTTCTGAG
AACCAAAGGGATTAAGTTCTTTCAAAAATTGTGGAATAACTTGATAATTTTAGTCAACGG
CTTAATGCTTTGGAGATCCGACCAACTCAAGACGAGGTGATAAACACTCAAATTATCAAG
GATAAAGAGAGTTTGATTGATGAATCAAAATCACCCCAAACAGCATCAAGGTTGAAGAAG
GTGTTTACTCACAACTCTTTGCGTTCCAAGGTAGAATTAGAGGACCAAGATCAAAATCTT
CCCAAGGTGGAAGATGACCAAATTTTCAAGGTTGGTGAGGCCCTTATTCATGATTCAAAA
GCGCCCCAACAAGTTCTG
>TeaL_34001
AACTTGGACAGTCATCAAGATCCCCTATGTGATATGTAGATCAAGAAGCAGGTAAGATAA
GTAGCAAGTTCCACTACCATTTGGATGCCCAAAGTCAAGATGCAGAGAAAAAACAAACAT
CGAATCCAAATCAAAAAAAGTAATAAGAAACATCAAAGATAGTACCGTGGAAACTTGCAA
AAATACTTGAATTACAGTTCAAAAAGATCTAAGTTTGGTGTAAATACCAAATGTAATAAG
GCAACAAAACTTACAGCAATGAAACTAAGCTGAACCAGTATGTAAACATAATCTGATGTT
TTAATGAATAGCTCTGGCAACTTACAATCAAGATTCCCAGCAGATTAGATATTACAGTCA
TTGCAAGCGCAAGAGCAAAATTCCCCCTAGCAAGCTAAAGTGCTAAATCCATAGATTGCA
TCAAGCTGGAAGGCATAGCAGC
>TeaL_34002
ACAGTCATTGCAAGCGCAAGAGCAGAATTCCCCCCAGCAAGCTGCATTTCAGCAATTAAA
TCCTGTTGTCAAACTTCCAACTATTTTTCTGTCCTGGTCTACTGCTAAACCAAAATGAAG
CAAAAACTTAAATCAAGGGAAAATTAGTAAGAATTAACATACCCGAGTCAGCGCTACTCC
ACTTGATAATGTTGTTGGCATACAGCTAAATATGGCCAGCCCTGTAGGAAGCCGAACCAC
TAACAAAATGTTGCAAAGAATATATAGAAAATAGCAAATGACTGCTTCAATCAATAAGGG
AGTC
>TeaL_34003
TGGGACCGAAAAGGGGATTGTTCTTGGACTGTGAATAGTAACCCAAGAATAGTAAACTTT
TTTCTAGTGTAGAGAAGAAGTCGATGAATGAGAAAAAGGCTTGTCCTCGCAAGGGTTAGG
CAAAATCTCATGAACTGTATAATACATTCTCCAAAACTCAACCCCTTGAATACAAGAACT
GCATATGTAAACCAACAATGTTAGCCCATTGTTCAGAGCTCTTGCACTTAATTAGGAGGT
CAAGAGTTCGACTCTCCCCACCTACTTGTGGGTTTATTCCCTTGGTTTTGGGGTGTCTTT
TTTACACTTAGAGAGTTTATATAATTTGTGATTTGTGTTTTCATTGATGAGTCATTGTAA
CTGAGATACATAATAATAATAAGGTGTTGGAATGTGTCCCACATTGCTTGGTGTTGCTCC
ATCTGTGCTAGTTATAAGGTTTTAGTTTCCCTCTCCTTAATACCTGGGTTTTAAGGAGAA
GTGTGGGTTGGGATATTCAACTGTGGCATAAG
>TeaL_34004
TTTAAAAATTCCGAATTTTTTTTAATTTAAAACATAAAAAATAACAAGTGACAATTGTAA
AAATAAAAAAATTGCACTGTTCCGGTCAACCGGCAAGATGTCCAGGAGGACGACTGGCTG
GATGTCCGGAAGGATGACCGGTTAGCCCAAATTTTCCCACCTTGGACAGAGTTTTCAAAA
GTGAGTGTAGAGTTTTCAAAAGTGAGTGTAGAATTAATTTTTGAAAATTGTAAACAAACA
TCACGTGCAAACCGAAGGGTGAAACTAAAGTTCCAAAGCTCTACCAAACAGAGCCCAAAT
TTCTCAAGCCACTAGCCAAACAGAGCCTGTAGTGCCATCTGGTGGTCTTAGTCAAGCCTA
ACCGCCTTGCAAACCAGCCAAGTTGTGCACCACACCTTGCTGTCTAGCCAAGTCAAGCCA
TTTGATTGTGTTAAAACCCCAAGTATGCTACAACGTAGCATTAAGGTCATATTAATGCCT
TGTACATGCCATGTTGCCGATACTTTGGCCAAGGGTTGAATGTTGTTGCCGAACGACACA
ACTGATTGCCACCTTCTTGTTTTGGCATGCCTCCCTCATGCCCGCTGTCTAGGCCTGACA
TAGGTGCAAGGTGCCACCAAGTGTCAGGCCGCCAGCTCCCAAATATCAAGGTGCTAACAC
TTATGCACTAGAAATTGGCAAATTTAATACCTGGTGATGCATAGAAATTACTGCATCCTC
ATTCCAAAGTAACTCATATTTGGTGGCCAAATTATAGAAAAACATTGTGAACTCTTCCAC
AGACTAACTTCCCTTTACTGATTGAGTAAACTGCAAGTGAGCTCACTATTTGTGGCTCGT
TGGAATGAAGCAACGGTTCAAAGTAATCTCCCATGTCAAGATAGTGGCATGATGCTCCTC
CTAATATTTAGTCCACCAAATTCTAGTTGTGCCTTCAATTTAACTTCAATAATAAGTGTT
TCCTCTTATTGTCAATTGGTACCACCAACAAATGAAACTATCCATACTATGTACCCAATC
AAATAATACCTTTTGGTCGTAACCTCCACTCAAATCAGGAACTTCATGCTTAGCACCCCT
ATCTACATTAGTCAATTGAGGATATCCTCTAATAGTCATTGGTGGCCATACCCAAAAGTG
TGAGGCGGAGGAGCATCCAAAGATCCACTAATTAATTGTAGCTTTTTCTTTCTATTTGTC
TACCAAAACAGCGGTTTCCCAAAAAGTATCTTGCACTTGAAAAATGTTTGTCATCTATTC
TTGTGTTGTCTTCAATTGTTGTTGTGATTTCTTCAACTCCTGCTGGTCTTGATATATGAC
ATCAAAATTTGAATTTAACTCTAACATTGATCAACATGGTTAATGGGAAAAGCTCAGACT
GTTCACAGGCTGACAAACGATTCATAGGTGAGCGGGTCAGGTACTGCTCATGGGTCAAAC
ACTATTCATGACCATGGAATTAGTTGGATTAAGTTTGGAGTCTTGGGTTATTGGTTGGAT
GCTAGATGCCAGGGCATAAGTAAACTAGGCTAGAGGTTAAGGGAGGTGAGTTTGGGCCAA
GTCCAGTTGAAAAACTTATTCCACACTTCTCCTTAAAACCCAAGTATTAAGGAGAGGGAA
ACTAGAGTCTTATAACTAGTATAGATAGGGCAATTCCAGGCGACATGGGATACATTCCAA
CACACCCTCCTGGACCACAACATACAGTAGCCAGACAAACGGCACACCAATCACAGGCCC
AACCAAGCTCTGATACTAAGTTGAAAAGCTCAACTCACACTTCTCCTTAAAACCCAGGTA
TTAAGGAGAGGGAAACTAAAGCCTTATAACTAGTACAGATGGAGCAATTCTAGGCGATGT
AGAACATATTCCAGCAAGTACATGGACTGATATAGCTTGGTTGGGATGGCCGGAATGGTT
TAGGTTAAGTGAGATGAATATGGGCCATCCAATACAAGTCAGGTTGTTGATCCAATCTAA
ACACACTAGTAAGCATCATCTTCTACAATGTGAGGCACTGTGCAAACATACTAGTGGCAA
CATGAAGGTCCTGGGCCAAATGAGCAATGTAGCAAAGCAGGGATGATGTGAGGGTCGCAG
CAAGGAAGGGTGTCATTCCTCTTCTCCAGCAGCGACCTACTTCGTTGAAGGTGTTGCGAT
AGCAATCAGAGAGGACTAGGTTCGTGACGGTGACGAAGTGGTTGGAGTTGTGATGGAGAC
GGAAATAGTTCCCGATGTACAAGAATTCATTGTCTTACTTCGCAAAGGACTCTGGTTAAG
GTTCAACGGCTCCGACAGGTAGACACCAATGTATTGCAATATAAAAGAAAAGGAAGCGAA
AAACAAAGAGGGATCGAGGTATGCTCTGATACCAAATTGGTGTAGAACATAGTAGAAAAG
AGAGAAGAAACACTTGAGAAGCCACAACTTTAAACAATCACGATATTATTACCCCCAGCA
CAATGAAAATGCTATTATTTATGGGCTAATAATTCTGAGTTGTTAACCACCAACTCGTCT
AAAAGCTTAAGTTATTAGAGAGAGTGGTAACTTTATTATTTATATTCTCAACACACATTC
CCTCACCTGTGGCCAGACTCTCCTCCATAAGTGAGCCAAGCATGGGCAAGTATTTTAATT
ACCAGGTAGGCAGTGAAGTTCAAACACAGGATCTATTACCTTCTCTGACACCATGTAAGA
TTTTGAGAATAACATTTCTGTATTCATCTCTATTGAGGCATAAATAGTGATTACAACGAT
ATAGAATCTACAGATATTATGCCTATACACAAACCCAAACCTATGCTTAAATATATGATA
TAGAATAGAATATTTTCAAATATGCAAAGGTCA
>TeaL_34005
GGAATAGCTCTCCTCACGTAGGTCTGCTCCAAATCCTTAACTAAATGTTATTTCCATTGT
TTGGGGTATATTTACCTTGTTACACACCATGTTAGCTGCTGAATATGGGATTGCAACTTG
GTCAAGTTTTGTCGAGCTATAGGTTTGCCCAGGCTCAGCTCAAGCTCTATGAAGGTTAGC
CTAGGCCCAACTGAACCTGACCTTCAGCTGGAGGTTTAGCTTATCGAATTGGTTTAGGCT
TTTTGGGAAGCTAGGGAATTTTCCGGTTTGATTGGGTTGGTAGCATTAAATTGGGATTTG
AGGTTAAAATGATTGATTGAAGAATTTATCAAAATGAATATAGGGCTTTCAACCACATCT
GTCAACTTCTAAACTCAGAATACGTTATTTTTTTCTATATACTGTTATTTTCAGATATTT
CCGAGTCTTGGCTGATATAATTTCGCTTAATATTTTGAAATGTCATTTTTGTTTTCCATA
CATATATTTGCACACAGTCACACAAAATTCTAATAGGAGAGAGAGTATAATTGAAAAGCT
TAACCCACAATTCTCTTTAAAGCCCATGTATTAAGGAGAGAGAAACTGAAATCTTATAAC
TGACACAGATGGGGCAACTCTAGGCTATGTGGAACACATTTCAACACAGTCTCCTAGGCC
ACAACATACACTAGTTGGACAAACGGCACACCAACCACAGGCCCAACTAAGCTCTGATAC
TAAATTGAAAAGTCTAGCCCTACACTTCTCCTTAAAGCCCAGGTATTAAGGAGAGGAAAC
TGAAACCTTATAACTAGCACAGATGGAACAACTCCAAGCTATATGGGACACATTAACATA
GCTTCCTGGACCACAACATACACTAGCTGGACAAACGGCACACCAGTCACAGATCTAACA
AAGTTCTGATATCAAATTGAACAGCCCAACCTTACACTTCTCCTTAAAACCCAGGTATTA
AGGAGAGGGAAACTAAAACCTTATAACTAGCACAGATGGGGCAACTTCAGGCTATGTGAG
ACACATTCCAACAAGTATTTTGTGGGCTGTTAAGGGGAATAGAAATTTATGTAGATTGTC
ATGGGTGCTTGCAGCAATGTTGAGGTGGGAGCCATAATGATTGTTTGTGGTGGTTTCATC
AAGGAAATTGAAACCATACACATCTTGGGTCATATTAAGGCATAATAACCCCATGTGTGC
ATATGTAATTTATACTGCTACCAGTTGATTTTATCTGACTGGATTAATAGATAAATATAA
ACAGTTGGACTCAGTCTGCCACAGGTTGACAAAAACTTTGCTTGGGTCAGCCCAAGTTCA
TTTCGGGTTGTGTTTTCAAACCAAGCCTGGTCCAAGATAAGTAAAACACGTCCAAGCCCG
AAAGAAGTATGTACATATTACTGAGATCAATAAAGCGCCCATAGTAAAAATACCTTGAGA
ATGGGAGTACCTCCAGAGCGCCTATATATGTAGATCAGTATATACTAAATGTGAGTATTA
TGTATCAATTGTTTTCTAATCTTTTGAGTAAATAAAGTATTGTATGAAAATATGTCAAAA
AGGCCATAGCCTGTACCAAAAAAAAAATGTAGATAAAAAAAAAGCTCTACACTGAAGTTG
AGCTCTCCTATAAAATATACCAGAGGGTAGAGGATTTGCAAAAAAATTCTTTATACCAAA
AATGAAAAATGTCCAACAAACACAACTGCAGCTTTTGAATCCCCAATTCTGTCTTCAAAA
GTCCTACTGTTCCTTTCTCTTGATGAGCAATACATGAAGGTGCCATCAACAACTGCCCCA
ATGCTGCGAAAGCTTCAGAACATTTGCTGGCGCCACTCATTTGATCCCAAAAATAGAAAA
CAACATATTCCACAACTCTCCCACTACCTTACAGTGTATCAAAAGGTGATCCATTGTTTC
TTCCACTCGTCAACACATCAAGCACCTTTTAGGCAGACTAAAGCTTCTTTTCATCAAGAT
ATCCATCATCAAAATAGAGTCTAAAGCGGCTGTTCAAACAAAAGAACACCACTTTTGTTG
TAAGTCCTGACTTCCACATAATCTTTGAGGGACAAGAATTGCACCTCTCCCCAGATATCA
AGGTTAAGTACCTTATTGGCCTGCTTCCACCCCATTCTATTGACTCCATTTGAGGGGACA
ACCATGCAATAAAGAGAAGTTCAAGAAGATCCACCAAAGCCCCCACCTCCCAATCTTCAA
AACCTCTTATGCAAATGGGCGTTACACTATCCCAGAGACACCAACTCAATGGTCTGTAAC
CACAGCCTCCTTATTGGCAGCAAGTT
>TeaL_34006
TTTTATAGTTGAATAGAAGAATATAAGAAAAAATAATTGATTAATGTGTATGATGTGAGA
GAAAGAGAAGGCATAGAAAAAATGTGTAGAGAGTAAGAAAAAGAGCTGGCAAAAAGAAAT
GATTGATTAATGTACAATAGAACGAGAGGTAATTTTAAATTTTTTTATTTTTCAAAAATT
TTTAACCAAACAAATTTTTGAGATTTTTTCTCAAAAATCATCTCTGGATATCAGCCACAA
ACAAGTATTATTGGCAAACCATTAGAAATCTTTTTTACAAGAAGAATTTGGGTCCATCCA
AACAAAACCTAACCCAAATCATCTCATCAACAACCCCAAACCCACTCTTTTTTTTCTCTC
TCTCTCTCCTTCCAAAAAAAAATAATAGTCAAGCAAGAGAAAAACGAAAACCCCCAAAAA
ACCCTAGGCTAGTCAACAACCAAACAACTAATCAAAAAGGTCAGCTTCTTCTCCTCCCTA
GCTTCCATCCACTAATTTATCACTTCTTTAAACACAAACTTTCACTAGCTTTCCACTAAA
TTATTAATTCTTTTAACACAAACTTCCAAATTTCTCAACCCTTCTGTACAAACCATCAAA
AATATATCCTATATACAAACAACAACCAAAACACTTCCTAGTATACTTAAATATTAGAGC
CTAACCATCTCATATGAGATTACCTCTCTTCAAGGACTCGACGTAGAAGCTTCTTGTCTC
GGTTCCCTCAAGTACCTAAGCAAAGTCTCTGCCTTGTGCTTGGCTTTAGCAGTCC
>TeaL_34007
CACGTACATAATAGGCATAATTCATGATAAATGTTTAACCACCTATTTGCATTGAATGTG
ATCTATATAGATGAATAAGTTTCACTTTCGGAGTTATAAATCACAAAGCCTTGTAAATTT
CACAATTGCTAACAGACTTGGGGTCTCAATTGGGACAACTGCAACATGATAAAACCCTCA
TGAGAGGGAGTGGTTTATCTCAACCAATGAAGTAGAAGACTTCGGGTTAATATGTTGGTC
GACTTAGAATACGCTGATGGACTACCATAAGAGTCACATCATATAAAACCTATTGTCTAC
TTTGGTGTGAATCTCATAGTGCCCAATGTAATAGACTCTTAATCCTGGGGGGAAAAAAAA
TTGTTGGACTCAAGTTTCTAGCTGAATTCAATTTGATTTACTGTGTCAGGTTTCATTACT
TGGCCAATACCTCAGTATTTTAGGTTATTAAGGTTAGGGTTATGGGAACATTCTTTTCAA
GATCAAATGCACCCTTTGTGTAAAACAAAGTTCGGACAAGTGGCCGTCTCCTTTTTTTTT
ATGTCAAGTTAGCTGCTAATTTCATAGTTGTTGGCCCCTATCTAATATGAAGTTGTTTCC
TAGCCCCTTGTCCATCCTAATATTAAGTCAATCTCAATAATCCCAATTGTCTCACTCATT
CTATTGCCCTGGCCAAGTAGAAGAAATGTCTTCCTAAATCTGTCATATTTATAGCAGTCT
AATAAGAGCTTAATCCCCGAGGAAGTTTAGTTCAGTAGAGTGTTCTTTTGAGTTAGTTCA
CTTGTTTAGTCACTTAGACCTAGGCCTAGTCATTCTTATGAATTGGTCATGAGAATATGC
GGTGACTAAAGTGTGATGGACTAGTACTCAATGTCAATAAGTTAACTTTTGTGAGATATA
AATTTAAATTTATTCCATTGCTACTTCTGGACATAGGTTGGAAAAGGGGTTGTATTGTGA
TATTGTGGCCTAGGCTATTACTAATAATAATAATGTTTTTTAAGAGCTAGAGTACAATTG
AAATCATTTAGCTAAGTTAATTGCAATTAATTGGTAGTCTTTATCATTATCAGATTACAA
AATATAGAGCCAATTCGAGCTAGACTTTCGAGTGGCCTAAGAGTCTCAATCCAAGCCTAT
AGGGAAAGGCCAAGTGCCTATAGAGGCACTATATGGCCAGCCAAGGAGTATTATTTCAAC
ATTCGAGTTCTTTTTTTTTTGGGCTATATTGTGAGAGTAGAGAAAGAAAGAAGGATCCCG
CCATCGCACCTTGGTTTAATTCTTAAAGGACATTGAATTGAAGTCTCCTACATGTGCAAG
GACATTCAAGTTTCTTTTGAAGTGGAGCATAGCAACAACAAAAGACGCAAATCTAGAATT
TTACATAGAGCACGTTTAGGGCATCATGGAGTGAAATTTTGGAATAATATTAAGTCTTCA
TTTGTGTTTATTTTAATTTAATATGTTGGATATTTTATATAATTATATTAGGTTTTAACA
GTTAGGATAATTTGTTATTTGTTAGACATGGGCTATAAGGGTGGCCCATAGGTCTTTTGT
GGATCAAATTATATTATTGGGTCTTTTACGGAGAATTTATTAGGTCTAGAACTAAGAAGC
GAGGACACTTCTAAAAAGGTGGCATATCCGTGTCGTGTCCGTGTCGGACACCGACACTCA
TCGAACACTCTCCTGACACATGTCCGACACTCATCCAAACGTGTCCTAGTTTCTAAAAAG
AATTTAGACTCAGACACTCTTCAGACACTCTGTGGACACTTGGAGAACACGCATGTCCAT
TGACTAGACACACACGAA
>TeaL_34008
GGGAGTGTTAAGTGTTAGGTGTAGTTTGGGCTTTATGTATTATTCTTATTAGTATAAATA
GTAGTGTGTAAGGGGGAAACCCTAAGTTTTTGAATCAATAATCTACAGAAGCTTTCTCTT
GTTCTATTCCTTCTTCTTCTTCTTCTTCTTCTTCTTCTCATCTATACATTTAACAATTAT
CTTTGTTTTGATGACATTCTTGAAAGGTCCTTTCGTGTTAGGGGGCTTTAAGCCTATATA
GCACCTTTGTTTGAGAAATCTTCTTAACCACCGACGGTCTTGTACGGGTGGGTCCATCGA
CGGTCTTGTACGGATGGATTTGTCTATTTGATTTCGGATCGGTCATCGACGGTCATGTAC
GGGTGTGCCTTTGATTCCGCATGTTGTCGTTGTATTCAGTACGTTCATAATTCTCATTTG
GCCCCTTCATTAATCATTTTGTATATAGCCATCTCCCTCTTATAAGTTACACCACTTTTT
TCAACTATCATGATTCTACATCTCACTTGTGTATTAGCGCCACACCCATAATCAACCTTG
ATGTCTGACCAAGTACTTTCTCAGAGTTCATCTTTACCTGCAATTTATCTCTAGATTGTG
AACATGCTTTTCACTTAAAATAGTTTGCTGGAAATCGTATCTATATCAAACCCCATATTT
ATAACAACATGGAAGTTTCAGTCCACCTCGCTTATGGGAAGCGAAGAACTAAATGAAGCA
ACATTATATCTGATTCAATTAAGTAACCCATTATACGAAACAGCATCATAAATTATATCT
CAACCACCAAACAAGAAAGAGATATAGAGAGAAATATGAAGCAAGTAACTTCTATAAAAG
AGACTCAAATTTTAGTCAGTCTTACCACTGCGGCAGCTTGACTTGCAATTTTGAACAACT
GTTGATAAGTTCCACAAACAAAAAATGTCCAGTGATGGATTATTATTTTGATGCTGACTA
CATGTATTCATTCCATCAGAAAAGCTGTCAAGCCCAGTTGTCTGCTGCTGTTGTTGCCAT
TTTCTTTGCCCAAAATATTGCTTTTGCCTAGGACATTTAAAGTGTTTTTAATGTATTAAT
TTACCGCATCTAACATTATGTCAAATTCTAACAAATGGTCTTAGCAACAAAGAATACTAG
TGCAGAAGATCTTTCACTTCATTTCCAACAAAGAAAAATGAAAAATGTTTATGTACCTCT
TTTGTGTCGACTTTCTTGA
>TeaL_34009
CTTCGCAGTGTAGGTCGCAACTCCATGTATGATTTGGGTCGTCAGATTCATCACACAATT
CATGCTCAAATTCATTTTGATTTGGGAGACATGAATCCCCATTAGGCTTTTCCAAATGAC
AGTGTTCCCGTCTACAGCAATTAGCTCATAAAACAATGCTCTAGCCACTGCCTGGAGATC
TGCGCATTCCTTATCTTGTTTAGACCACTGTACAAGGGGGCCATAAATGACTATATACCC
TCCTTGGTGAAGTAACCTATCAACTTCGATAAAATATGTTGCATCTTGAAGACGATGAAG
ATGCAG
>TeaL_34010
AAACCATACAGTTTAGACCAATCCAGTTCCATCGGTTAACCACTCATAATCTTTGAAATG
GATTGAAAGTTGAAACAAAGGTCATATCTTCCAAGGTTACACGTGTTATCCTAAATGCAT
ATAAGCTCTTTAACTAATTCCATTATGCCAGACATTAAGTGTTAGTTCTAAGTCTTTTTA
TTTGTATGGATGTGATGTATCAACTTGAAGGTAGTAAAGGTGAAGGTGTCAATATAGACC
TTTAAATTGTAATCGACGATATTGGTTTTGAGCTATCATAGTTGTAATGAAACCTTCCAC
ATTACTGCTTAGGATGGTAACAATAGTTGTCCCAACAATAATGAACTGAAGGGGGCTTCT
AGGTTGAAGATGATAAAGCTTATGAGAAAGAAGAAGGGTTAGATTACCATTTGATCAATA
ATATGAATGTTCTAATTGAACATGATGCCCTCCAGAAGAAATTCAATTTAGAGGATGGAC
ACGCTTTCTACAATGCACATGGTGCAACATGGGATGGATACAGAAGGACTGGGTGAAAGT
TGGTAAAGAT
>TeaL_34011
AACCATAACTGGAGAAGTATTCTCATTTATTGCCTCTACCTCTCAATTAAGCATCCTATC
ATAATGTCTGTCAAAATCATATGGCCTTAGCTGCACTTTGAGCAACTTATTAAAATAAGT
ATTTATGCTCTCCAACAACATTGAGTGCTCTTCATCTCACTTCAAAAAAAGCCACACAAA
CATGACTCAACCCACATATCACGCTTACTATAAGTTTTCAATACTTAGTTGTTAGTCTCA
AGACCTTACTTTTGGAACATGGTAATCCAAGTGTCCAGAAACATAGCCACATGTGCTTTC
ATTTCCTTACACCACATGAAATTTTCATTTGAATTCAGGTTGTGAATATTTGTAATGACA
TTACATTATAGATGCCAATTACACAAACGATACTAGGTGCTTGAAATGACCCTCATGATT
GCCTTTCGCTTTGTCCTATCCCTATCGATCACTATCAACGTAGGTTCTTTCTTATACATG
GCCTCCATGAGTGATTATAAAAACCAATTGTATAAGTCAACAATTTCATCACCAAGCAAA
GTGCATGAAAATATGATGTTGAGAAAATGGTTACTCAATTGTACAAGTCAACCATTTCAT
CGCCAAGCAAAGTGCATGAAAATATTGTGTTGAGAAACTCACTCTGGTTAAATTGACGAA
CTATTTTTTACGCTAACAACATCACCAAGGACAATGTAGTCCATCTGCGACCTTGAATTT
GCCCACAACAATTTGCCCAAATGATTTTCATGATCCACTTCATAATTGTAGAAGAACAAC
GGGTCAACATTGGCTTTTGCACATAAATAAACCAAAATACCCTCCATATCCCAATCCTTG
AGTTTTATTATGTGCTCAGATTGAATATAGTTGCACAAATCTATTCAAATGAAGCCTACA
TTCTTGTAAGACCTAAATTAATGGACCATAAATCCATGATTTGGCTTTTCTTCACACTGA
CATCACGCATAGCCCTTGTTTGAGCTTTGTTAACGCTACTTACCAACGTATATGACTAGA
AAAAAGGGATGCTATGTTGTTTTCCTAATCGATGGTTGTTCTCCTTAACAAAGTGAGTCT
CAACATATTTTATCCCCGACATTTCAATCATACCGTATGTGAAATTGTGCTTAACAACCA
ATTTTTGTTAGTGAACTCTGTTGCGTTCCATACAGTCTTCCTTTGGTCCTCTACCTTGCC
TTGAACATACCCATTTTGTACTAACCAATGTACCATCTTTACCAACTTTCACCCAGTC
>TeaL_34012
AGCAGCCACGGGAAGCACCACATCGCAGCAGCAACAGCCATGGGAACCACCTCTGCGCTG
AGACCACTCTCGATCTCTCGCACTCTTACGCCGTTCCTCACAACGAGTATCAGCTCTTCG
TAATATGATACAATATCATCATAATATGCTACAATCCCACCTGAAGGTGAACCCAAAAGA
AGTCATTGTTGGATGGTTTTCAACAGGCTTTGGTGTCACAGGAGGGAGTGCTTTGATTCA
TGAATTTTATTCCAGAGAAGTTACAAACCCTGTTCATCTGACTGTTGATACAGGATTCAG
TAATGGAGAGACTAGCATAAAAGCTTTTGTCTCTGTTAGTTTGTCTCTTGGAGATCAGCA
ACTTGCTGCACAATTTCAATCGAGGACAGATTCAGGCATGAGGAGGGGGAAATATTATTG
AACTGCGTTGGTGCTCAATTTCACATCGGAAGCAAAATCCAGAGGCGATCTGTACCTTGA
CTTCGCCATTCCCAGAACCATCGGTTGCAACCTCAAGCACATTGCCCTATGTGCCGTAGA
GACTGGCAGTTTAAGGCAAACAACCAAACTGTTGAATTTCTTTTTCCCAGTCTCTCACTC
TCTCTCTGGTCCCTTTCTCTCCACTAGACCCACT
>TeaL_34013
AGGTGCTAGCAGAAGAAGGCAAAGCTAAGGCTGTTGCCTTTGATGAAATTGACAAAGCCC
CTGAAGAGAAAAAGAGAGGGATTACAATTGCAACGGCCCACGTGGAGTATGAGACTGCTA
AGCGGCATTATGCACACGTAGATTGCCCAGGACATGCAGATTATGTTAAAAACATGATTA
CTGGAGCTGCCCAAATGGATGGGGGTATTCTGGTTGTCTCTGCTCCCGATGGGCCCATGC
CACAGACAAAAGAACATATTCTGCTTGCACGACAGGTTGGTGTGCCATCACTTGTGTGTT
TTCTAAATAAAGTTGATGCTGTTGATGATCCTGAGTTACTCGAGCTTGTGGAAATGGAGC
TCCGTCAGGGTACAAATGAAGAAATAGGGAAGAAGGCCATTTTAAAATTAATGGATGCTG
TAGATGAATATATCCCTGACCCTGTACGCCAACTTGACAAACCTTTCCTAATGCCAATTG
AAGATGTTTTCTCAATTCAGGGACGTGGAACTGTTGCCACTGGTCGTGTTGAACAAGGGA
CAATTAAAGTTGGAGAGGATGTTGAGATTTTAGGGTTGATGCAGGGTGCTCCAATGAAAA
CCACAGTGACTGGCGTTGAAATGTTCAAGAAAATATTGGATTTTGGACAAGCTGGCGACA
ATGTGGGTCTTCTTCTACGTGGTTTAAAACGGGAAGATATTCAGCGAGGACAGGTGATTG
CCAAGCCTGGGTCAGTGAAAACTTACAAGAGGTTTGAGGCAGAAATATATGTCCTCACAA
AGGATGAAGGTGGTCGCCATACCGCCTTTTTCTCAAACTATAGGCCTCAGTTTTACATGA
GGACTGCAGATATCACTGGTAAAGTAGAGTTGCCGGAAAATGTTAAGATGGTTATGCCTG
GGGACAATGTGACTGCTGTTTTTGAGCTCATATCGCCTGTTCCTCTTGATGCGGGACAAA
GATTTGCCTTGCGGGAGGGAGGTAGAACGGTTGGTGCAGGGGTAGTTTCAAAAGTACTCA
GCTGAGACGCTAAGAAGGTGAGAAACAAGAAGACCTGGCTGCTGTATCTTTGCTTTATTC
ACGCCATGTAATTGCTTTACATAGCCCGGCATTTGATGAGAGAGATCTGTTCTTTGCATT
TCTTAAAAAAGAGTTACCATCTTGAGTACTAAGAAAATTTGAATATATTGAAAAAGGACA
CTCAATCTTCAATGTTTTGTAGTGCATCATGACTGGCAAACATAGTTGCAATCACTTCTG
CGTTTTGAAATGTTTTCATTTTTGAAATATTTTTTGTCATGTATCATTTATTGATAATAA
TTTTCATGGTAAGCACGGCGATGCTGGACTAGTTACCCCATGCTCTGCAAACATTGGATT
CTGCACTACATTGATAATCATTTTTTATTGCTGCTTGAACTCTTTCAGCTTTTATTTTAT
TTGTTTTTTTTAAATCTCTTTCTATTCTTTTATGTTATTAACATTGAAGCATTTGCCCAG
AATTTGTTATGTTGGCATCTCATCCCTCCTTAATTTTTGGGATTCTTTTTGAGTGTCTTT
TTAGTCTCTTGTCTAAAGAATTAGCATGTTGATCCTCAAACCTTTCCTACGTGCACATTT
CACAAATGTATAAGAAATCCACCTAAA
>TeaL_34014
AGCATCACAGCCAAACTCTTCAATCCTAAATAGGTTGGTACCGAGAAGCCAGCCCAATCA
TTTGCTAGCTCCCCACATAATTAGTGAGTGCCCAACCAAACAAGATACGATGTCCTCAAA
AAAACAAGATAAGATGAGAACAAAGAGCAAACTCCAAAACCAAAATCTGAACTGCCACAT
AACAGAGTGCAAAACTCTTCCCACAACTCAGTGCACTACACTGCCTCCAATACAATTTCT
GACCTGCACAAGGGCTTAGAGTCTTCACACCAACAAACTAAGGGTGTTCAAACCAATAAC
TCAAGAATGTTAAAAAAAAATTAAATACCAATTAACCATCCAAAGAATATATATATATAT
ATACATGTATTATTTTTCTTCAGGAAATTTTATGTGGCGCTGCCACCCTATCAATGCTAA
TAACTAAAATAACAACAATAATTTTCAAGAATTTGTGAGAGGAGAAAACAGACCCTTATG
CTGATTAACATTGAAGAGGGGTTCATCGTCACTGGTCATAGTCTTTAGGAGTAGTCTGCG
AATCAGAGGGATCAACATATCTCCAAAAGAAACCCAAACTGCTACCCATAATATTCATGA
GCACAGCAGACAAGGCCGGGGGTAATGCGACCATTGGCGAGGTGAAATGGGAGGTTGCTA
AAACCACACCTAATGATGAATTTTGCATGCCAACCTCAATTGATATTGCTCGTCGTTGTG
TCTCTCTAAACAC
>TeaL_34015
TGGCAACGATGGCCCAAACCACGGCATGGCGATTCTAACAAGAGAAGCAGCTTTCAAAGC
TTTTATGGTAACAGATACCATAGCCATGTCATTATCCACTTCAGCAGTGCTTATCCACTT
GAATGGGGCTATGACTAACAATCTGGATAAGCTAGAGAGGAAAGTTTATAGCGCTGCTTA
TCTTATTAGTTATGCTGCGGTTGCAATGGTGTTGGCATTCGTTACGGGGACATATGCTGT
CTTAGCACATTCATCTGGCCTTGCTATTTCAGTTTGTGTTATCGGCTGCTTTCCCCTACC
ATTTTTCTTGATTACCGACATCATGGAAAATGTTGCTGATGCATTCGTAAAAGCCGTTCA
ATTCAATACGGAAAAAGTTGGTGATGCATTCGTAAAAGCCGTTCAATTCAATTATTATTC
ATTCGTAAACGCCATTAAATCTAGAGGGGTGTTTCATGCCAGGTACCGAAGAAACCAAAG
GAAACACCGAGGTGTTGGAAGGCAACATTCAACCCTGATTAGCTTGAAGCGTGCCAAAGT
TCCATGAACCATTTTTCTGAGTTTCTAGTTTTTCTCTAGTTTTTTTTTTATTTTTTTATT
TGTGTACTAAGACAAAGTTTTAAGTTTGACTGGAGTTATAATTTAAGAACTTTTAGTTTT
TGTGTTGTTAATTAATGGATGATGGTAAATTT
>TeaL_34016
AACCCAATTGATAGTGGCTACACTTGTAGCAACTGTGGCCTTTACTGCTGGTTTCACGAT
GCCCGGTGGATACAATGGCAACGATGGCCCAAACCACGGCATGGCGATTCTAACAAGAGA
ATAAGCTTTCAAAGCTTTTATGGTAACAGATACCATAGCCATGTCATTATCCATTTCAGC
AGTGCTCATCCACTTGAATGCGGCTATGACTAACAATCGGGATAAGCTAGAGAAGCTAGT
TTATATAGCTGCTTATCTTATTATTTGTGCTACGATTGCAATGATGTTTGCGTTCATTGC
GGGGACACGTGCTGTCTTAGCACATTCATCTGGCCTTAATATTTCAGTTCCTGTTATCGC
TGCCTTCCCCTATCAGCTTTCGTGTTTACCAACATCACGCAAAAAGTTAGTGATCCATGC
GTAAAAGCCGTTAAAATCAATACGGTAAATG
>TeaL_34017
AACAAAAATAGAAATAGAACTGAATCATAAATTGAATCATACGATTCACTCAATTTCCGA
TTCAACAAAACGATTCGAATTGTTTTTGTAAAAACTCGTATTGAATTGTATACTAAAGAG
CATCTTATGATGATATCCATCATCAAAAGTCTCTTTCCTTCCAACACTAGTTGAATAACT
AACTTGGATATAATCATAGAATGGTTGTCTGATTGCAAAGCCTTTTGGTATTAATGTCTG
GAACTTGAAATGTCATTCTTTTGTTGCTTCTCAACCAACAAAGGTGGAAGGCGAGAAGTG
CTCCTTGAGCTTCTTCCTCATCTTCCACTGTCTAACATTTTCTTTGCCTACCAACTTATA
ATTGTTTCCACCAATCAGAGGCACGACTTTGAGGCTTCGAGAGATCAATTTCACCTTTCT
TGCTTCCGACACATCGTAACACTCCAAATGACTCTCAACTATATTCAACCATTCCTCGAT
CACATCAGGAATGTAGCTTCCATGGAATTCAAGAAACACTAAATCCTTGACGGTGTGCTT
CCATTTAGAATCAAACACATGTAAATATGCTCTATGCCTATGCTGAGTACCGAAGGAATC
ATCAACTTGATGATCCTTGGGACCATTACTACCTTTGAAAAGAAGTTGCAAATGTTACAC
TTTTCCCACTAAGTTAGCCGTTTGTGAACTCGACTTTTCAATCTCATTCCTTTGGTTTTG
GTTTTCAATGTTCCTTTCAATTGAGGGATTCATCTCAATTTCTTCACCTAAATTCAGAGC
ATAAGCCCTAGCACGGCCACCCCTTTGACCTCTACCTCTTTGAGCCATACACAAGCAATA
GTGAACGCCCCAATATCAATTGCAAATTTCAGGATTCCTAACTCAAGAGAATGAAACCAG
TCCAATTCAGAATCAAGAATCAAAATCAAGAAATGAAAGGAGATCGAAGCAGTTACCTCA
ATCAGGTGCCAAAAAAACAGATCCAAACTCGAACAAGAATTAGACCCAAATCACCCTCGC
AATATCCAGACGTAGTCGATCCAAACCTGAGAATTCCATCGACCAGAC
>TeaL_34018
CCAGTGGTGAACCAGTCCCAGGAATGGGTTGAGAGAGTTATTGTCTTTGGGCAGGAGCTC
AAGGATTGGCAATCCGTAGTCGGAACAGGCTACTGGAAGTTGATGTTGAAGTCCTCTACA
AATCTAGGTTATGTATGGATGTGTAAAAGAGCTTTTATGCTCCGTTTGGTTGGCCTATAT
ATTGTCTCCGTAGAATATCATTATACGTCATATATCATAATTAAGAGTGAGTTTTGTTAT
TTTATGATTTTAATGTCAAATAATTCAAGAACTGGTGTATTGTTTTCAGGTATTTAAAAT
TTTCAAGAGATGGAACTTCAGCTTAGAAATCATGCTAAAACGTTTTCTTATGTTTAGTTA
CAATCTTAAAATTAATGTACTAGTGGTTGTGTTGTTGTAGTGGAGATGNNNNNNGGGTGA
TAGTGGTGGTGATGGTAGTAGTAGTGGCAATGGCAATGATAATGTTGGAGGTGGGCGGTG
GTAGGATGATAGAGGTGAAAATGGTGACATTAACAAGACTTTAATTGGGATTGTTTTTTA
TTCAAACAATCTTTATTTCATTAATAATCATGGAAATAGTTTTTGGTTCACTCTTGTTTT
CCGTCAAATTAAATGTTGATACTGAAATAAATGTCATGTTAATTTTCAAGGTAAATTACA
TAGTTAGTCTGTGTACTTTGATGCTAGTATCATTTTGGTTCTTGTGATTTTAATTTAAT
>TeaL_34019
TTTTTCCTTCCTCCTGATTAATAATTAATTTTTTATGTATTTTTTAATTTTACAATTTCA
TTTATTCTTCAATATAATATTCATTTTCTTTTAATTTACATAATAAAAAAAAAAAAATTC
TTTTACTTTAAATATATTTCTGTTTTTCTGTTTTATTTTTCCTTTTCTTTTGCAAATTCA
AGATCCAACACTTAACCCTATAGAGAAAAGGATGTTTTCAAAGGTGAGAGAAAAGTCTAA
CCATGTTACCTAACAGTTGCTGCTTGAACTGATGCAGTAAGATGTCTAATATATTCATTG
CTAATGCATTTGTATATATATATATATATAGTACATGCGTTATTACTCCTAGAAAATTTG
GTAGAAAGGCTAGCACATAAAATAAAATTTTCAGCATAGCTCATCCTAAGAACTGTATTT
ATTCAGATTCAATATTGTGCAGTCTTACCACTGAATATAGCTACTCCTGTTTTGTTCAAT
AAGATGTGGCATAGCTTTTATGATGGGATTTTAAAATTTCGTCTTTCATCATATTACACT
TGTCATCATTCCAGATCTGGTGATATGAACTCACACCTCAATGTCAAGAGCAGATAACAC
TTGATCATCGTGGAATGTAATGATTCGGGTGTTGCATTAATTAATTTGTAGAAGGTACCT
ATGTGAAAAGCCACTATAACTCATTTGTTGTTGTTGTTGCATCTAAGAATATATATATAT
ATATATATATTTTATTAGGGTTTTGTTAATAAGTGGTATTAGAACAATTGATAAAAAAAA
ATTAAAATAACATAATGCATGAGAATCCGTGCACCAAACAATGTAGAATCAACCTAAACA
TTGTTAACTAATGCCTTAAATAATTGTTAACTAAAAGTGAAAAATACTGAATGAGATATA
ATTTTTTTTTACCCCCCACTTTTTGACTGTCTTTTCTTTTCTGTTTACGAATCTCACTTG
TCAACTTCTTGTTGAGAATTTAGGAGTAGAGTAGAGGTCATGTTTGTTTGGCTCCATTGG
TAAGGAGATTAGACTAAGCAATTCTGTGGGTCTTCTATAATTCATGTTTGGTTGATAGAA
ATAGAAGGGGACTAATAGTCTAATAACTATCAATACCCTCACATGGTGGGGTTAGCTTTC
GGGCGGGTGAGATTGCTAATCCAATCCCATGGGATTAGGTGTAAAATGACAATTTTGCCC
TTACATTACAAAAACAATAAAACTAATTTTTATGCAATGAGGGTGTTTACATAATTTTAT
AGATTTAATCCTAACAAACTAAAACCACCATATTACTTCTCAATCAAACACATTTTATTT
TAAATATCTAACTTAATGCTAACACATTATTAATCTCCACACTCAATTCAACCGTGTTCA
TAATTCTATCTAACATAATCTGACAAACAAACATGGTCTTACAGAAAAATTGGACAGCTG
CATCACATCACATCACATCCCTTGCATCCAAAGAAAAATCCAAAGCGTCCTGCTTCCTGT
TAAGGTCAATTATTTTCCCCTGTTTTCGAAATTTTGCACAATAACCACTTTGCTTGATTT
TTCCGATTTTGACGACGACCGGTTGAGCGGTTCTCCCTATGTCATGCGTGCACGCAAATT
TTCCGATGAACAGTTTTACCACCCAAGAAGCCACTACCAGGTCCCAAATGTTTGATTACA
AAAATACCTGAAACTAGAAAGCTATAATTTGGAAACTGCTGGGACGAGCACAAAATTAAA
AAAAAAAATTAAAATTAAAATTTACAAAAATGTATATGTAAGAAGAAATGCACAAAGCTA
TATCATAGTAAAACCACATCCGCTTCATCCATTTCCATCACATTTTTGTTTCTTTGTGTA
AATCCTCGCTTTCTTGCACCCGGAAATTTTTTTTATATCTTGTGCCTTACCCACACTTCA
TATCCAGCATATACTTGCTATCAAGATATTGCTATTTGGACCACTGAACCGATTGGTCAT
CTTAAATCCCAATTCACATAAGAAGAAAGTTGATGATCCTCAAAATACAAAAAGTAACAA
CAACTATATCGATCCAACTGTTGAATTTAAAATAAAGTCTAAAAACATCAACGAATGACT
AGCCATCAAGGAAAGGAACATACAAAAATAATAAGCCAAATACCATTCCCCTTCATAGTA
ATAACCTACATTCCAGTGTAATATCAAAAAATTGTAGGAGCATACAAAAATCAAGCATCA
CACTTCCTTACAAAAATAGAATGTATTCTTTCTGGCAGGTCCAAATAATTTATTCTGAGA
TGAAGGGAGACAAGAAAAAGTTTACTTTCAGAGGTAATATTGCCAACATCAGCAAGTATG
TTGAACTTGAGGGCCCTGCTATAGTGGAGTTGCAAATCCTACGGAGAGACAACCCCATTG
GCCAACCGTTGAAGACAACATACAATTGAGCAAGGAAGAAGCAGTAGCAGAGTGAAGAGG
CATCAATGACTCTCCACAACCCAACTCCACTGGCAACCTGGTGGAGAAGAAGGAATGGTG
GTGGCGAGAGACGCGAGCAGAAATTGAGGAGGGTGCGAGTCCACCGAGGTTAGATGGTAC
TGGAGGTGATTGGGTTCGACTTTTGCGACTCAGGAAGGCTTTAGCGGACGATGTTGATCT
CTGAAATAGCCTTCTTGCAGAGTTGGTCGCCATTTTTGTCCCGTGCTTGCTTAACTCTCC
TCTCCTTGATTCTTTTTCAGACAAAACCCAGAGGCCTTAAACCCTAGCTAGCTTGTTTCT
GCGATGCGAGAGTGATGATGATCAGACTAGAAGTCCAG
>TeaL_34020
ACCATTCTGACCCATCATCCACCTATCCACTATTCTTGAAGAATTACCATTATAAGTCAC
CATTTATCTATCTGTCATTCTGGAAGACATACTTATAATTTTCACATACCATCCACCTAT
CATAAATACTTACCATTCTCACACATTATTCACCCACTAACAACCATTTACCATTGAGTA
ATTTATTCTATAAAATATAATCAATTTTCATATGGCAATTTTTAGTGGAGAATTTGATCG
ATCTTCATCATCTGATGAAGATATAATGATGATACAATTGTTAACAATGGAGTTTGAAAG
AAAACATGCGCAACGAGCAAACCAACAAACCAAACATGTTTTCACAAGTGGTCGATGATA
TATCAATCGTGATAGGATTAGATGGGACAAAAAAATATATAGATTACTTTATAGAGGATC
TTGTCTACCTAGTTAGAGATCTTTCAAAGCGTTTTCAAATGAATCGGTCAATTATTTGTT
AGTATCTTAAATGATATTCAATAATATAATGATCATTTCATCCAAAAAAGTGAATGTCAC
CAATGTTCTTGGATTATTAGATGTACAGAAGTTGATTGCTGTATTTCGGATCCTTCAATA
TGGCGTACCCGTTGATCCTGTGGACGAGTACATGAGAATTGGCGAAAGCATTGCAATTGA
GTTCATGAAAACATTTTGCAGAACGATTGTTGCTATTTATGAAGGCGTATATTTAAGATA
CCCAAATGAGGCAGATGTATTTAGATAATCGCAAGAGGGAGAGCAATGTGGGTTTCTTGG
AATGTTACGGAGCTTGGATGTATGCACTGGTGTTGGGAAAATTGTCCAACTGCCCATCAT
GGTGCTTACACTAGGCATGTGCACAAACTGTCAATTGTACTCGAGACAGTCGCCTCCTAT
GACTTGTGGATTTGACATGCTTTCTTTGGTTTGCCGGGATCTTTTAACGATATTAATGTT
CTTGACAGGTCGTATCTATTTTCCGAACTAACTGAAGGACGTCCCTCTGCTATCAATTAT
ACCATCAACAATCACCAATACAACTTGGGATATTATCTTACTGATGATATCTATCCTTGT
TGGGCAACTATTGTCCAAACAATATCTCAACTTCAAGGTTTAAAGAGACAACTATTTGCG
ATGATGCATTTAATGTCATTTCATTTCAATGAAATTGTCATTAAAAAAAAAAAATACAAA
CTTAACCTAATTCTCCGTGACGAGACCACAATTGTTCAATCAGATCATTACAAATTGCGT
GATGGGTTTCAATAGATCTAATTTTTTGAGGACAAGCAATAATTTGAGTAAACTCTATGC
TTAGGTCGCGTGACACTTGAAATGAGGTGTTAATGGTATTTGTTTGTATTAGTGCTGCAT
TGCATTGATTTTGCACGGGAATCATGGTCGTATTTGATGATCATATTGTGTAAAATAATG
CACAGTTTCATGTATTAGAGATCCTCTTCACTCCAATATCTTGCTGGAACTATAACAATA
ATGAAACATACTTGGAGCACTCTAAATGCCCTTTCAACATTCTTTTGACACGCCTCCTGC
ATCCTCGCAAGTAGTTGTATTTTTAAACCTGGATGTTGAGATATTGTTTTGACAATAGTT
GCCAACGAGGATAGATACCATCAACAAAATAATATCTCATGTTGTATTGATGAATGTTGG
CAGTAGGGGCATGTTTTTCATTTTGTTCAGAAAATAAAAGCGACCTGTCAAGAATATTAA
TATCGTTAATAGATCCCAACATGCCAAAGAAAGCATGCAAAATTCACAAATCATAAGAGG
CGACTGTCGCGAGTACAATTGACAGTTAGTACACATGTCTAATGTAAGCACAATGATGGG
CGGTTATATAATTCTCCCAATGCTAGTGCATATAATCCAAACTCTCTAACATTCCAGGAA
ATCCACGTTGCTCTTCCTCTTGCAATAATCTGGATATGTCTGCCTCATTTGGGATCTTGA
ACATATGCATTCATAAATAGAAACGATCGTTCTGCAAAATGTTTTCATGGACTCAATTGC
AGTGTTTTTGCCGATTCTCACATACACATCCACAGCATCAGCGGGAATGCTGTATTGAAG
GATCCGAAGTGCAGAAATCATCTTCTGTACATCGGATAAACCAAGAACACTAGCGGCATC
ATTTTTTGGGATGAAGTAGTCATTACATTGTTAAATATCATTTTAGATACTAACAAATAA
TTGATCGATTCATTCGAAAATGTCTTCGAAAGATGTCTATTGAGTAGGCAGGATCATTTG
CAAATTAATCTCTATGTATTTGTTCATCGCCCCTGATCTTGTCACGATTGATGTGTCGTC
AATTACTTGTGAAACCAACGTGTTTGGTTTGCTTATTGCGCTTGATTTCAGACTCCACTA
TTAACAATTGCATCATCATTATATCTTCATCAGATGATGAAGATTCATCAAATTCTTCAC
TAAAAATTGCCTTCTTGAAATTGTTCATGGTAGTAGTATAGATAATATGGCAGTGTAGAA
TATATGAAATTTGTATTATAATTTATAGAGGAAATTGTTCAATGATAAATGGTTGTTCGT
GGTTAAATAATGAGTGAGAATAGTAAGTATTTATGGTAGATGGATGGTGGGTGAGAATTG
TAGGTATGTCTTCAAGAATGGTGGGTAGATAAATGGTGTTGAGAATGGTAAGTCTTCAAG
AATGGTGGGTAGGTGAATGGTGGGTCAGAATTGTAAGTACGTTTTCAAGAATGGTGGGTA
GATGGATGGTGAGCGAGTATGGTACTAGGTCTTCAAGAATGGTGGATAGATAGATAGTGA
GTGAGAATGGTGGATGGTGGGTTAGAATTGTAGGTATGTCTTCAAGAATAGTTGGTAGAT
ATGGATAGTAGTAATATTTTTTGTAGGTATGACTTCAATTTTTAAATATAGAAAATATAT
ATATATTTTCAATTTTGTAGTGGCATGTGAATGGTGAGATCG
>TeaL_34021
ACACAGCTATTCTATTCTATGAAATCTACATGTCTTTTATAATTATTCATCCAATAATTG
CTTCATCAAACACCTAAACTGCTAAAACAGTTCTCATCATTCAATAAATCACCTCTCAAT
CATCAAACCGTTCAAAGATTTAAGCATGAAATTGCAAATGCATCACCGCTAGTATTTATA
TATGCATGCATCTACATATGTACACATTGTTATATGCAAGCATAAGAATTCGCAAAATCA
ATACCATTGTTATATATGTATACTGCTGCATTTTATCAGTTTTGTGTGTGTGAGGCCTCA
ATCATCAGTATCATGGGTTTGATATTACAGAAAATTTTCACTTGTCATTTAGTATAATGA
GGGGGAAAAAAATTATTGTGTATAATTCTATGTAAGGTTTTGTGCCCCAACCAATAATGC
AATCTTTTCTAACAAACCCACAGAATAATACTAAAGGCAACCACAAATTCAAGCCATCAA
CATTCACAAAATTCAAATGTAGTTTTCTACACTGAAGTTTTGTTCTAACGAGAAATTCCC
CATAAATAGAACAGTGTCTCATGAGAATTGACACAAAAATTATTATTGCACATACAAACA
TCTTCTCTTCCCAACATTGAGTTAATCCATTATCATGCAATTTTTGTAATTTTGATAATA
TAATGATTCAATTTTATTTTTTGTGCAGATCAGCTCAAATGAGTGTAGTTCTCCACAATT
CCAAGTTAGTATTCTTTTCTTGGTTTCTTTTTTGTTTGCATAATCTTTCTTTGTTTGCCA
AGAAGATCAGGGGAAAAAAGAAAATGGTAGGAGGAGGTAGAGTTGGGTGGAGACCATTGG
AGTCATGACTTACAAATTAATAAAATCTTTAATTCAGAAAGTATGGTGCTGATTTACTGC
ATTTTATCTTCACTCCAAGTATCATACTTTCTTATTTTAGAACTTGTGAATTAATTTCTG
TGAACATATGTGATGCAGCAATTGTTTTTTTTACTTTTCATGATCTGTGTTATATTATAT
GTTGCCAGATCTTATTGTTATTTATGTGTTTATTGTCCCAAAATAGTTATTGCATTTTGT
CCTGAGTGCTTTGTACTGGGTTATAATAATTAATTGCAATTTGTAAGTAACAGCCCTTTC
TGTAACTATTAAGTGGATGAAAGTGGGTTGAAATTGCACGTCTCAGATTTTGTCTTATTT
GATCATTCATAGATGCCTGATGTGACTGTCATTTGGTCATAAAGTTTTAAAGGAACTGTT
ACCTTTAATGGGAAGCACATAAGTGACCATGTGCTTTCAATTCAATTGCCTAATGGCTTT
TCATCCATTCTCAGACAATAAAAGATTCAAGTGGGAAAATTGGCTTTTTATCCATTATCA
GACAATAAAAGAGTTCTTTGTATTACTTGTAACTTATTTTTGGACATGATTGGCATTGAA
TCCATTTTGAAATAACAAATCACAAATTCTGATACTTTGTCCATCAAAATTGACAGAAAA
TAGAATTATGGGAACCTGTTAAATTTGAATTTCTGAAACCTGGCTGTTCGTTGAGGCATA
TTGACAAACACATGGTATGCATCTACTAAATATAAATACACAGAAAAATACAAGCATGAA
AATAACATGGTTGGATATTCTACAACAGAAATAAATATGGAAGTGGGGATGTAAATTGTA
ATTACCAGGATTTGCAGCCACTGTAGAAGAGCATCGAAATAGCAGTGGAAATGTATGGAC
AATAGCGTTTGAACTCTTGGCCACTGCGAACAAACTCCACCATGTTGTTGAGCAAGAAGT
TTTTGATGTAATACAATACAATGTTGCCCAAGCAATTCTTATACAAAGCGGCACACCAAA
CGAAGGAACCTTGTGAAAGCAAGATGTGGATGATAGGGTGGATAATCGGCAGAGGAGCAA
AGTGTTTCTCCTTAAACATCTCTCAATCATCATCAGCTATTGTTGGCCACCACTCTCTTC
CAACTTCTTGACATAAGCTGTCAACACCATCACCAAATTCCTCGCCGGAGCCTGCACCGT
CCCCACCACCGCCGACGCGGGACCTTTAACCGACCCA
>TeaL_34022
TCTTGAATGAATCACTATGTGGATGAAATAGATATATGTACATTTAATATATTCATGAGT
ATATGGAGTATGCTCATAATGGCTAATTAGTAGCTCATTCTTGAATAGAAAATTGAAATC
ATAACACAAATATCTATTTAGTGAAATACGGTATAACATGTGGCTTATGCCCAACATAAA
CGAAAGAGTTATCAAACAAGTTATTAATTTTAATTACATGTTTGTGGTCTTTTTAAACAG
AAAACAAGAAACTGACAACGAATAGGAGAGGAACTTACCAGGGTCACCATTGACAGCACT
G
>TeaL_34023
TAAGACCGGCACGGTGAATAACCTCATTAGCATACTTAGCCTGAGACAGAAAATAGCCCT
TTGGAGAAGAAGCAACCTCAATACCAAGAAAATACCGCAATGGACCCAGATCCTTCATTT
CGAAGGTGCGGAAGAGATGTTGCTTGACCTCAGAGATAGTAGAAGAGTTAGAGTCAGTGA
TGATCATATCATCCACATAGACTAGGAGAGTAACAAAACCAGCCGAGGTATGTCTTAGAA
ACAAAGCAGAGTTGGAAGCAGAAGGATGAAATCTATAGAGCACGCCGAAGATGACAAACC
TACCTAGAGGAGTGGAGAAGGCTAGGGGGAGGACGCATGTAGACCTCCTCAGTGAGATGA
CCGTTAAGAAAAGCATTCTTAACGTCCATCTGATAGAGAGGCCAATGTCGAATAGCAGCA
ACAGAAATCAAGGTACGGACAGTAGTCATCTTGGCAACAGGGGCAAATGTCTCCTCATAA
TCAATACCATACTCCTGTGAGAAACCCTTGGCAACCAAGCGAGCTTTGTAGCGCTCGAGA
GAACCATTAGAATGAGTCTTGACTTTATAGACCCATTTGCAACCAACCAGATT
>TeaL_34024
AGAATCAGCATAGGCCACCAAATCTAAAGGGGAAGTAGAGGACAACAGTAAGTCTTGAAA
TATGGTAACCCTAAGATAGCGAAGAATGCGAACCAAAGCAGCCCAATAGGTAGTGGGATA
AGCAAGATTAGGACGAGTGATAGTCAAATGAATTAAACAACCCACAAGCTCGCGATAGGA
AGTGGGATCATCCAAAGGGACACTATCAGTAGAGTTAAGTTCATATTAAGCTCAATAGGT
GTATCAGAAACCTTAGTATCAGTAAGACTGGCACGGTGAATAACCTTATTAGCATACTTG
GCTTGAGCTAAAAAATAGCCCTTTGGAGAAGAGGCAACCTTAATACCAAGAAAATACCAC
AATGGACCCAAATCCTTCATTTCGAAG
>TeaL_34025
CCAAAAGGGAGCCAACTCAGTTGCGCACAAGTGGCATAGCCCTCTTCACTAGAAAAAATG
AAGGAAAGCATGGTCAACTCTACAACATCTACAGAACAGAGGGGTGTATCATATGAGATT
AGAGGGTAGGTATATTACGTCTCTTTCTAGGCATGTCAAGCAACACATAGGTAGGTATGA
TATAGCTTCTAATGAGTCAGGTCTCAATTAAAGCTTCCCTGTCTAATATTGATTCAAGCG
CTCCTCAGCCCCGAGGAGAAGCTCGTCGAACGCTCTCGGAAGCTACTATATTTGAAGGGA
AACAACCTTATGTTCCACCTTTGCCCAACCATGATGATAACTCCATTGGAAGGTGGGGCT
CTGCTCCTTAAGCACGTTGATAGCCAGGAAAGTAGGTCTAAATCCTTCAATGTTTCAAAC
GCTGAGATGTGAGTTATGAGTTATGCTCTTGGCCATATACGAGTGACGACCTAATACAAT
TATTGACATAGGCTCAGTTAGCACTTGGTTTACACGCCACATGTTTGAGGCCTTCAGTAC
CCTTATGGCGATCCTAGATCATCATCGAGCAAGACGATAGCTTATGGAGCAAATTTTGTC
GAAGCTAAGAAGTTGTTGGATGACTTGAAGTAAAGCCTACTCAAGGTGGACTAACTTGAG
CCTGTTCTACATGAAATTACCCTTCATTTAAGTTATATAGAGGAGCTCAAGCAACTGCCA
AAAAAGTTGAAAGAAGTGGGGTAATTTATGTTCAGAAAAAAAATTGGGCCTATAGGAAGT
TGAGCTTAATGTTAAGGGCAACAACCTCAGAGGGCAACTCGGGGAGATTAAGTGAGTGAG
CTGGGGTCAAACGTGGATGAGCTGAGATCTAACAAGAAGAGCTTGAATAGTCACTAGCAA
AAATTTCGTCTAGCTAAGTCAGTCCTTCCCAATCTTAATTTTTCATTTCAATTTCTTGTA
AACCTTCTCTAATAATGTAGCACCCTTTGTTATAAACACAAGTTTTCCCATTTAATCTTA
TTTTCCTTTTGTGTTTGGAGAAGAGACAGAACCAATAGAACTAATAGACATAGGGAAACC
ATTAGCAATAGCAATAGTAATAGGTGTAGGTGGCAAAATACAATGACGAAGAAAGGAGAC
ATTGGGAGTCATATGGTGAGAACACCCAAAGTCAAAGATTTATGTAGGAGAGAGAGCACT
TGAGGTAAAAGAATACGGCAAACCTAACTGAGTGGTGGTCATAGAAGAGGCTTGAGAAGA
TTGACCCTGGTTGGCCAACATGGATGACTGAAACTGCTCGAACATGGAATGCATGGCCAG
AGAAGGAGTGAAACTAGAGACAGGAACGACTAGAATTGCTAAAGAGAGATAACTATAGTG
GTGGGCGGGAGGATGAGTGAGACAAATTGGCTTTTGGGTTGCAAGAGCTTAGGACATGCA
CACTTCCAATGTCCCTTTTGATGATAGAAATTACACTCATCCATAGCAACACGAGGTTTA
GGCTTGCCAGTGACCTAAACCAACTGAGAGGTAAGAGTAAGTAATAGTGGAGGGGTAGCA
AAGATAGATTGAGATGGAGAAGCAACATGAGCAACTTTGAATCTAGTTTCTTCAGCAATG
AGTTCCCGAACAACACCATCCACAGACGGCAACAGGCTCCAACGAAGAATAGCCCCAAGA
AGTGGCTCAAACTGATCACAAAGAGCCATAAAAAACTAGACAAGACATTGTTTCTCTCTA
TACTTCAAATAGCTATCAAGGGACTGCAAAGTAGAGGGTTCCATGAGAACCAATTGATCC
CAGTCGGTGGTCATTTTGCTATAGAACTCCTGAATTGACTTATCACACTATGTAGAACTG
CAAATGCACATCTCAAGCTCATATTGTTTTGCAAAATTACATTCAAGATACATACTTTTG
AGATAATCCCAAACTTTTTTGTCGTAGTATACTTCAAAAAATTCATATTGATACTTAATT
GAACAGACCAGTCCAAAACATGCAGCAGTAGTCCAACCCAATCAGAGAGCAAAATACTCA
CATAAAACAAACAATTTCAATCTTTTTGTACCTAAGACAAGCCACAAAGTAAAGAGAAAG
AGGCTAACTGCTGCGCTGATGAGATGAACTGAAGAAACAGCACGAACGGAACAAAACCAT
GAAGAAAAGGG
>TeaL_34026
AATTTCTAATCTTTGAATACGCAATCTTGCATTGTTAGGGAAATTCTATTTTTGTCTCAA
ATAAATTTCATTCATTTGCAAAGTGAACGTTATTCAATATTTGGGAAGTCCAAATCTGAT
CTTCTGATTTTGCTTTTGCTTTTGGTTTCTAAGTAATCTTACATGTGGGTTTTTGGTGTA
GGCTACGGATGAGAAATGATTGCTGATATTTGGTACTTCCATGTTCTGTTAATTGATTGG
ATCTTAATTATTATACACCAAGATAACTTGGTAGCGGAAGTAATAAAGTACTATTGAAGT
AAATGAATATTGTGCTCGTCTTTTTCAATAGTTTACATTGCACCTTGTTTGGAGTAGTGA
GAGCTAAAGAATCAGGACTTTGTATGTGCTGATTGTTAGTTGATATTGATATTTGTGTTT
AGATTTTGTTCACAAACAGAAATCAAAGTTCTGTTCACAATTAAACAAATGTTTTCATAT
GATGTGAAGGTCTAGGATTTGCTTTCACTTTGAATCAGGGCAGAGGTTTTGCTGGTTATA
GTTGCTGTCATGACTTAATGTTCATGCATTATTTTCAGTGGATTATGTGGTTCAATGATA
GAAGTGATGAGCATAGTATTTCAGGTTTTTTTTCACATCTAAATTAACAGCTGAGTTGTT
TCAATTATGCTACGGCGTTCAAATTTTATTTTAAACATCATGGTAGGATAGTAAATCACA
GGTTTTTGCACAACCTTTGCTCAATAATCTGCATCACTTGGTTAGGTAGAGTACTCTTGA
TGAAGTTATGAAGCTTTGGATTTCTTTAAAACATACATGTCTTCGATTAGTTTTTTCCTG
TAAACAGTTTACATGTCTATTGGAATAATCCCATAACTGTATGCATTTCCCAGTGTGTGT
GTGTGTGTGTGTTTGATGCATGGATCGTATTGGTGGAGTAGAAAGTCAATGACTAATTTA
GCTTTGGATCTTGTGATGGTTCCATAACCCGTGGCATGTCATATCATATTGAAAACTGTT
GCAGCCTGTTGGGTTGAGTCCTTTATTGTGCAATGTTACTAGCACAGAGTTGCTGGTCTA
CTTCTTGGACTGTTGAATAGCCTTAGGCCTGAGAAACTACCCATTTTACTGTCCTTTCAT
TGTTTTGATGTTTGCCTTGCTTGTATCTAGTTGTTGGCAATACTCTGTGAAAAACCCACT
AGCTTTTTTGTACTTGGACAGTTCTTTCATAGTGTAGATCATGTGATTTAAAACATAATT
CATTTTACTGTCCTTTCATTGTTTTCATTTCTTATTTATTAATTATAAGAAACCTTGTAT
CTATCTTTTTGCTTAGTTCATATCAGACATGCTTAGTTCATATTAGACATGCTTCTTGGA
AATGAAGAAACTTGTGCATTTAAAATGCTTATATTATGCCATCAATGATACTTGAATAAT
CTTGGTTGCTACTTATATGATTTTTATACATGTGACAAGCTGGTTGAACTCCAAGAATGA
AATTATGTTTTCTTTATTTGTACACATAATGATGATTCAGCATAACACATTTATCTTTCA
TGTGACAGTTGCAACCATAGTTGGAACTGTAGTGGCTTTAAACATTACACTCAGATTTAA
AACATACAGTTCTAACTCAAAATTAACATGCTAATTAGTTCTCTATTATTCTTATTCTCA
TTGTATCCGATCATCCACATTGTGCTTGTATGTAGTTAGTTGAATGTGAAAGCTGCAAAC
ATGCATAGCTTATATAAGCGGATAATTATTTAGTAGAAGTTCCGCGTATCATTTCTTATG
TGATGCTGTAACAGCGTAGCAGGAAAAACTTTATAAGTGAGATAATGTTGATTAGTTGGT
TGACAAACAATAAATCAACGGATTTTTATTCACCCACTAATGTATTTTTTTTTTTTCAAT
TCTTTATTTAATAGAGTAAGATGTAGACATGTCACGTAATATTTCATGACTATTTAATAA
TTTTCTCTTTTCATACAGAATAGTATTTTTATTTTATTTTATTAGTAGTGCATTTATTTG
GATAACATAGTGCATTTTGCTTATTGTGGGTTCATATTGTATCTATTTTGATAATTTAAA
TTATTTATTTTACAAGACACATTAAGAAAATTATCTACACAGAAAATTAATTTGATCATA
ATTTAATCAAATATTAATAATCACAAGATTGAATCATAAAATAATATTAAAAAAATACAA
AGAAAAAACAAAAGAAGGGGGAAGCGTGAAATAGAGAGGGGGTGTCATTGGGAGGAGCGA
ATGTAAAACGACGTGACGATGATACACACGATTAGATCTTTGGACCTTTCTTTCTCAACA
TCCCATATGGGTTCTTGAGAAGATGAGTGATT
>TeaL_34027
CTCCTATATGTAAATTCTGTACAGGCCAAGCTACACTAGTATTGCTAAGAGAAATCTAAC
TTTTTATTATTTTTATTTATTTATCTAATGATACGATTCTGTAGGAAGTAACAGAAACTT
CCTTTAATCTAATGATATTACGTCAAATGAAAACAATCAAAACCAGAAAGAACATGAGAC
GTCAAAATAAAAAATAAAAAATCGACAGCCGAGTCTTACATAATAGTAATACTATGTGCT
CTCCCACTGTTACAGTTACTGTCCTTTCCTTTTGGTTTTGGGCACATCCGGAATACACGA
TGACCAAAAGAGAGGCAAGAGCGTGCAAGCTGCCTGTACAATAAGGCCACGTGACAGGCC
TGAGAAATCATTCCCCGTCACCCCAACATATGATGCAAGTGCAACACCCAAGTATCCACT
CACTATAAATGCAAGAGCAATGGAAGACGTGAGAAATGCCATTAGAGATCCCTCACAGCC
TGGTGGGCAAAGCTGTGCCACAAGAACACTAAATGGAAGAATCTTAAAGAAACACATAAC
TTCAAGTAAGCCTGAGAAGACCACAACATACACCGAATCTGGCATCCCCATCCTTCGATA
TATCCCTTCCACAAACAAAACATCCGACACCATGAAAACAGCCATAGTCGACTGAATGGC
TGAGATTAGTTTCTTCGGTGGAACGAACTTCAGGTGTTGATTATATGCGACACCCCAGAG
CAACATTGCTACCTGTCCAAACACCTTAGAGACCCCCAATACAGAAGAGTCAATCTCCAA
ATGTTGCGTCTGATAGAAAAACATGGTGCCTGTTAAGGCTGGAATTATGGCATAAGACAC
TGCAAACCAGGTTATTGAGTGAGCAATTTCAGGTTTCTGCAATGCAACTAGGAGCTCTGA
AAGCTGCTTTCTGATTCCGACGTTTGATGGACTCTTGGGGAGATTAAGTGAACTTTCACG
AATCAAAACTGTTATAAAAAACTGCATAGCAAGGATTACGCCAAACCAAAAGAACATTGC
TTGGGGGGAGAATCGGTCAACAGCAACACCACCAAGCATGTTTCCGAGGACTCCACCAAT
GGAGGAGGCTATCCAAACAAAGGACTGCAGCTCACCTGATGAAGACATCTGGGAGTTCTT
GGAAGAGGCACTGGGCTGTTTTCCAGTCTCTGCAACAATAGCATCATTTGCAACCTCAAC
TATTGAAGCACCGAAGTTCCCAAGGAGGAGACATAGGATGATTTTAAAGAATCTCCAATG
GCAATGTAAGGAATGCGGTGTTGGGAGGCAATGTAAACAGAGTCAGAGAAGAGGCCATAA
ATGGGTTTGGCAACCATGGGGAGGTTGGCAGAGTTCTGGAGAAGCTGGAGGGTGGAAGAG
TCCACCTTGAGATCGTCCTTGAGGAAGAAGTTAACCCCCATCCACGGGAAGCACCTCATC
CCCTGCACCCAGAACCCTAATCCCAGCAATACCTTTCGCATCCACATCTGCATCCTATTC
TTATTCTCTTTAATATTAATATTATTATTAGTGTCATTACCGTTCGACTTCAACTTGAAT
CTCGACCTCGATCCCATTTCTCTATCAACACCACCCAATATTTCTTTGAACCTTTTTTTT
TGTAAGAGGAATCGAATACAGATTATATGTATATATAATAGATAGATCAACTTGAACTGA
ACCAC
>TeaL_34028
ACACGTTAGTGAGAGTGTCGGACACGTGTCTACCGCGTGTCCGACGCGTGTCCGTGTCCG
ACACGTGTCCGACACTCGTACGCAGAGCCTGGGAACGTGTCGGTGCTTCATAGATTATTA
TTGTTGTTATTATTATAGTTTTTACATGTATTTATCTAGTATTATTGTATCTATAGTTTC
TGTATGTACTTAAGTTATTTTTTTATTATAGTATTAATGAGAATGACTTAGAAAGCTCTT
ATAATACTTGAAATTATTAATTAATTTTGGTTTTATGCTTAGAATGGCCTTTAAGAATTT
TATTTGGTAATTCTTATTTTTTTTACTCTTTTTATGCTATATTTAATTAATTTTGTATTT
TATAAAAATAAAAAAAAATCAAAATTCAAAAGGCTTACGCCTCAACGCCTCGAGGCTTAC
GCCTCGCCTCAACAAGGGTAAAATGGCTCGCGTTGCGCTTTTGCCTTTAAAAACTTTGAT
TAAGTGCCTACTGCCTAGCCCTGCTATAGTCGACATGTTCTGATGCTTCTTGTGTGCCCC
TTCCACTTCCACATGTTCCTTGGAACCATGGAGACCCCTTTTCCACTTGTCTCTATTCCC
TCCACATCGTTGCTGTCCCCCTTTTTCATGTTCGTGATTTGCACTCCTAAGAGATTTTCT
AGTGCATATTATATGAATTATGTGCATAGTGATTGCAATTGATTATCAAATCCCACCTAG
ATAAGGCATTATGTAACAACAATACATACACACCTGCCAATAATTCATCCTCTTTACTGA
TATTTAGATCGTCATGAGGGTGCGAAATAATATAACGATTTACCTGGTAATGTTATTCAA
TGAGATTTCTTAATCCATTCATGAGGTAATAGAATTAGCATGCCTATCTGGAAATGTGTG
TGCTTGTGGGAGTTGGGTTGCATGGTAATATGCCAGTTATGTGCCAATCAGTTTGGTAAT
GGGAAAAAAAACTTTTTCTCGTCCAAGTTTCCATGTTCAACTTATCTTCTGGATTATGCA
AAATTAATGTATGTGAGGAACACACTTTATAAGCTACTTTTCAGTTTTAAATGTGATCTG
TCGAACATGGTGCATGCGCGTAGGGATTGGTACATGTTGCAAGGAAGATGCCCAAAAATG
CCCATGCTCATTTTATACTAGGATTAATGTATCAACGGATGGGTCAGCCACAAAAGGTAG
CTTTTGTATCTTGCCTAGTTCTTTCTTTTGATTAG
>TeaL_34029
AAAGTTCTAGTTTGATCGCATTGCCTGTCATGTGAATGACTTAATCAAGAGCTTAATTCA
GAACGATCACAAGCATATTGCATACTAATAGAGTGTTTCCACAGATTCTCCCCAGCCCTC
ATTATAAACTTCAACCACAGGTATATTGTTTTGAATACAAAACTAGCAAAAATATCATAA
TGAAAAGAATCATTATTTTCTTTTCTTCTCTTTTTCCCTTGAAAAACAGACAAATAATAG
AAAATGGGGTGTTTTTAGGACCGAATAAGTAAGTCTCACCATGAACAAGTTGAATCTGTA
AAACTACTAATAATTATTAACAAGACAAAACCACTAAAATTAAAATAAAATGATATTTAG
AGCAAACAGTCAATCAACAAATTGTATGATCACATAAAATCAATCAAAGCCACCTCAATC
AACCTACAATCAACTGATCTGCAAACAAACTTGATAACCAACAAAAACTTGTAAAAAGAC
ACAAAAATTAACAGACCACGAACATACAAACATAGACAAATGTGTATATGCATATTACTA
ATATAAGTAATTTTGATTTAGTTTGAACTTGCAATGAAGACCTGTGATTGGGATTGCGGA
GAGTCAAACCGGGTGGGTTCAAATTGGGAAGAACACGAGAGCTTGCTGTGGCTTCCATGG
CGCTCGATCTCAGTCGA
>TeaL_34030
GCTAGAGGTCCCAAATTTTCTACCAAATAAATGACCAAATGTCTCACATGGGTGTGGGGC
CCACAAAATTGCGAACCCCACGTGAGACATTTGGTCATTTGTTTGGTAGAAAATTTGGTG
TCCTAGCATTACCCATTTTTTAATGTTCTTCCTTTTTGTACCCGAAGTCTTGATGACATG
TGGTTGTTTAAAACAAGGTCATTTATTGAGGAAACAAGGTCATTTATTGATGACATGTCC
TGAAAACTAAGTTTCATCTAAAAAAATGCCACATCCTTGTTTCATAATTTCCAAAACTTT
GGGTTACCTACCTTACTTTCTTGTTTAGTTTTGTTTTACATGTTTTTGTCATGGCATAAC
TTTTAAGCAAGAGAAAATGTTCTAGTGTGCAATGCACCAGGAGAATTTTCCTTAAGGGCA
AAATATTTCTATTGTATTGCTCTCATCAATCAAAATTCAACAACTTTACCAACACAAAAT
TCATCACATATAATTAATCATATAAAATAATTTTGACCACAACCCACCATAAAAGATGAA
GTTTTACTTAGATACTTCGCTCCAGCTATGATCAGTGTCTATGTCCCTAAACTAATTGAG
GAACAATATTGCAAATATGTATAGAAAAAAGTTATAAAAATATGCAAAGAAAACTTATCA
AGATAATCTCTATAATCTGATGTGTATTGAAGAGTACAATTGGGTTTACGAAACTTACTA
TGGGTTTCATTCCAATGAATTAATCCATCTTTTTCCTTTTACAAGTCCTTATCAGATTGA
TCAAATAATTATAGTCAAAGATTAAACACATTATAAACCAAGTTGGGAATGAGTACAAGT
TGGGAATGAGTACAAGTCTTATTAATTTGAATATCAGAGATTCAAATTCAGTGTTTACAA
GGACTCATACATGATTACAATTACAACATGGCGCCACAAGACATTTTCATTTTGATTTTG
AAATGAATTTAACTTCATCAAATAATT
>TeaL_34031
GATTATTAGAATTTTAATATTCATGTAAATGGCTTTCACTATATATTGTGCTCTCATCTG
CTGTAACTTCTCTCTCACCTCTCGCTGGATATACCTTAGAGTCATAATTTGGCAAGCATT
CATGTAAAATTGACTTCTCCTTCTCCATGTTGTGCTCTAATCTGCTACAGCTTCTCTCTC
ACCTCTTGTTGAACATATCTTAAGAGTCATGACTTGATAGTTAGTATTAAAGTATTCATG
CAAGACTTATTCTCTATGTTGTGGTTGTAAGATTTCTGAATGATTTTTGTATATTCAATT
GTATATCAATACAATGTGCACATCTGATATATATAGCAATTCTAGACCTAATCCTAATTC
TAAGCCTAATCCTAAATAGGAAATAAGAATAAACCTAAACCAAAATATTCACACAACCTA
ACACAATCTAAAATATTCGCATAATAATATATACTATACTAATATTGTTCTCACACCCCG
GCTCAAACTGAAGGTATTTGGGCAGAAAATATTGAGAGTTTGCCGAGAAGAATTGAAATC
GAGCAGTGGTGTGAGAAACTCAACGAACTGGCTAACCACATGAACAACCCACAAGCTCTC
GATATAAAGTAGGATCATCCAGAGGAACACCATCGGTAGTGTTAAGTTTCACATTAAGCT
CAATGGGGGTATCAAAAATCTCAGTGTCAGGAAGACCAGCATGGTGAATAACCTCATTTG
CATATTTAGCTTGAGACAGAAAGTAGCCTTTAGGAGAAGAAGCTACCTCAATACCAAGAA
AATACCGCAATGGACCCAGATCCTTCATTTCAAAGGTGCAGAAGAGATGTTGCTTGACCT
AAGAGATAGCAAAAGAGTCAGAGCTAGTGATGATCATATCATCCACATATAGTAAGAGAG
CAACAAAACTAGCCGAGGTATGTCTCAGAAACAAAGCATAGTCCAAAGCAGAAGGAAGAG
ACCCAAGCTCGGTAACACCAGTCTGAAAGCGATCATACCAAGCACGAGTAGACTACTTCA
GACCATACAGAGCACGCCGAAGACGACAAACCTGTCCAAAGGAATGGTGAAGGCCAGGGG
GAGGACGCATGTAAACCTCCTCAATGAGATGGCCATTAAGAAAAGCATTCTTAACATCCA
TCTGATAAAGAGGCCAAGAACGAATAGCAGCGACAGAGATCAAAGTACGGACAGTAGTCA
TCTTGGCAACAGGAGCAAAGGTCTCCTCATAATCAATACCATACTCCTGTGAGAAACCTT
TGGCAACCAGACGAGCTTTGTAGCGCTCAAGAGAACCATCAGAATGAGT
>TeaL_34032
TTTCTTTTCTTTTCTTTCTTTTCATTGCTTTTCTTTCTTTATTTTTATAGTGATTTTCTG
AAGATTTTTTATACAATGTTCCATTTTTCAAGTACATTTAGGTCAGGTGAATAAAAAGTG
AAAAAAAATTAACTAAAACAAACACCATTTATACAAGCAAACTCAAACAATCACCATATG
AGTTGATCTCTCTGTCAAAACCGTTTTAAAATTTCTCAAACTTTTCATCAACCACTCCCA
CATGATCCTTTTAACAATCACCGCTTAAAAAGAATATGTAAACTATGACTGTACAGGAAA
AAAAAAATAGGTTTCTTACATTACATCTACCGCAAAAATCAGTTAGGGCAGCGTTTTGGA
AAAATGTAAGATGGTAAAGACGGCCCAACAGCAACAACCTTCTTACTCGGCATAGGCAGC
TTGACTTGACTACGATAAACTAAAAAAAACAAGAAAACAAGAAAAATAAAAAGAAAGACA
GTCGACGAAATTACCCCCATATTCTTTAAAGTTAAAATGTTTGTCTGAGCTCTAGAAGAA
CCGAGCCACAAGAAACCCCCGTCTACCAGTGCAGCTCCTAATGTCCAAGAAACGTCTCCA
GGGCCAAAAATTATCTCCTTATCAGTAAGACACAGAGCATCTTCAATAAGTGATGCCATA
TAGGGCACGTGGAAACAATATTGTGCAGCATAATTTTGGCTTTTAGATGTACTGCTCAGG
TCAGCCCATGATCTTGAACATAGCTCCTGGCCTTTTTCCCAAATCTTTGTCAAATTTGCT
CTTGGGTTCAAATTTAGTGTAGTGTAAACAGCAAAAAATCCAGATAAAGCGTGGAAACGT
GGAATGGATTGGGTGATCATTGTCAAATTGAGCACGTTACTGCCATTTAAAGAAGCACAG
CTTGCTTCGCACTTTGAACCATCTGTTAGCAATGACCAATCTGAACCACTTGAATTAACG
GCAGCAGCCCTTGCGAGTACTTTGCACCGCTCCCAATTCGGCTCACCAACCAAAAATATT
GAATTTAACTCATTTCTCTGCACTTGACTATGCAAACTTTCTGAGTCAGACGGACTTAGC
CCAAAGCAACCTTTGCAAGTATAATTTTGCACAAAATTGGAACTCAGACAAGGATGACTG
ACTTCAAATGTACCCCATGAACCTTGTCTGAGTGCCTGCGAATGACTGAGCATAACAACT
GTCCTATCAAACGCCTCATTTAAACCAAAAGCAGACCATGAGGAAGCAAAAATCAGATGT
TCAAGGGATCCAATCTTTGATCTCAGAAAGCATTCATCTTCTTTCAACTCATCTATTTCT
GCCACCACCTGTAACGAGGAACCCCCTAAATCAAGAAGTCCCAAAGTGGGCAACCTCGTG
GAATTGTTAAAAATCCCCAATTTATAGTTCAAAGCAACCCAACCATAATAAGCTTCCTCT
TTCCCACTCAAAACCCTAATCCAACTTTTCCTATACATAAATGCGTGTTCCTTCACAACA
GCCTCGATATCCTCCAAAACCCACCTAGCATCCTCACTCGGCAACCTCCTTAGCCCGGCA
GTAGCTAGAACATAAATAGGAGTATCCCTATGCCTTTCAAAAGGAACCCATTGTTCTGCC
CATAGAATCAATGGCTTCAACGCCGTTCTAACCCCAGAAGAATTCCCAACAAATTTATCT
AACCCAGGTTCGGTTTGTATGCAGTGATACTGACAACTGCCTTTCCTTGAATGACTATTA
GTCGAATTGTCCGGATAAGCATTGATCAAAATAGGCAATTCTCTATCACTAAAACCACTT
TTTATCATCCACTCATACACACTCACTCGTGTGCCCGTGCTACCACAATCTACAACCACA
GTAAAATATGATCTTTTCAATCCAAATCGAGTCTTCCATGGTTTTGAACTAACATACACA
CCAACCAATAACAACAATAGAATGATTAAAAGGGTCAGGCCAATTTTCAATGCTCTGTGC
TTGTAAATGAAACCCATAATTGGAAGTCTAGATTTTGAAGGTGATCTGGGTTCCATTGCC
AAACTAACAACATGAAGCAATTGGGAATTTTTGCAACTAGTTTTGAATCAATCACTTCAA
AGAATTGCACCAATCAAAGAATGAATATATATATATATATATATACAGTAGATTTGACCA
ATTTTTGAGTTAATTCACATGAATGATTATAAAAATGACCCTTTTAGATTTGATTAACGC
AACAGAGAACATTGAAGTGAAATCCGCTTACCCCTTTCTTCTCCAATACCATGTGCATCC
GAATACTACTCCATTGCCGTACTCTCTCTCTCTNNNNNNNNNNNNNNNNNNNNNNNNCTC
TCTCTCAGCATGTGTGTGTATAGGAGCGAGCGAAAGGGAAGATTGTGAAGATCAACTGGA
TTCACTGCGTGGGCACAATACAGATCTACAGCTGAGGGATATAGAATTAGCTCCGGTAAA
CGACGCCGTTGCCATTTGTATGTTCCTTCCATGAATTTTGTAGACGGCCATTTATATTTT
GAC
>TeaL_34033
CAAATTTTAAGACAGATCTTTCTTAGTGTTAATTGTAGTTTTTGACAGGGATTAAGTGTT
GAATTGGTAATTGCCACCCGTTATTACTAAAAAGATGTTTTTCTGTAGAACTATTTTAGT
TTTGAAATTAGTCAATAACAGTGGGCAATCAATCTTATCACCGAAAGGAGGGGATTTGCA
AGAACGTGCTTTTTCTGTGGAAGAACATTCAAAACATTGTCCATCAATTCTACTTGTTGG
AGTTGCGGACTGTATTTGAAATTTACTCTTTCTCTTCTTGGCAAGAAGAAAAAGGAAAAA
ATTGGTAAACATTCTCAACCGTTCTGAAGAAAAAGAACAATATCCTCATCAGAGCTGGCC
ATTGGAGAAGATAGTGAATCATTGAAACAAATTTCTAGGTTATGGGAATGGTGATGATGT
GGATGACAAAGAATTGCTGTTTTCTTTTTTTGGACAAATAAAGATAGAAAGTTTTTAAAT
GGTGCCAACAAAAGGGGGCACAATGAGACACACGATTTTTATAAATGAAAAAAACTGAAA
TTGTTCTATATGTCTATAGGGATATACAACTCTCCCAAAAAATCAACAAAAGAAATTAAA
GAAAATGGAAAAAAGTGTTCATGTTTTCCTCTACACTCTTGCACAAACAACACCAATTTA
ACATGACTTTTTCCTAAGTAGCACAAACACTTCAAGGGTTCAACTATGTTCGTGCCCGAT
ACCAAGACTGCTTAGACACTCCTATAAACAGCCCCGGCATTGCTTCACTATGTCCTACTG
TAAACACAAACTTTCATGATTTTGGACACTTCAACTGCACGTCACAGATGCGTTGAGCCT
CTTAGTAGTAAGAATGTTCGGCATTCTTTAAAACACAACTCATACACTCCAATTATGTCT
GGGAACATTTCTAAAATGATAGATCATATGCATGACCAACATAGAGGAAAGTATACAATG
GAGAATTTCAACATATGAAAAAATATAGCAATAAAGACATAAAAAAATAAATGAAGTAAG
AAAGCAAGCAATAGAGGATATATTTTCTTTTATTGATTGGCAAAGGGAGATGCCACCTTC
CTACGGAAAGGGATAGCATAATGTGACTTTTTTAGCTTTGACAGTGCCCATGTGCTGGAA
ATTGTGTTCATG
>TeaL_34034
ATGAAGGAAATAACTTGGATTTCGAAGAAGATGAAGAGAGTGTTTCTTCAGCTACTGCTT
CTTGTAGTGCCGATAAGCCCTCAACAACAACAGACAAATCTGCCGAGGATCTTCAGAAAG
AGGTTGAACAGCTTTTGGGACCAGAAGAAAGAGACATTTTACAACAGAATGCAACTCCTA
ACCTGGGTGAAATATCAACAGATGGTATGACTGCTCTTCACACTGCAATTATTGGTAAAA
AGGAGTCTGTCGTTAGTCATCTTTTAAGAAAAGGTGCAAATCCTAACATTGGAGATCGGG
TGAGGCATGTTTCATTCTTTGGAGCTCCATTTTTGTTTAGTTTTGGTTAGGCTATGTTTG
ATCTGTTATGCTCTTAACAGGATGGTGCTTCCCCACTCCATTA
>TeaL_34035
ACCCGTTCAGATGGGCTCGAACTGGGATGTCCATGTCCTCTACAGTTGTTCTTTCAAACC
AACCTCCTGACTCCTCTAAGGCCTTAATCCTCCACACTCCAGCAGTTCCATTGAATCCAA
AGAAATTAATAAACATGCCATTAAATTGCCGCTCTACCTCAAGATGGAAGCACAGATTAA
CATTTTGAAGCCTTGTCAGTAAATTCTCATCCTTGTTGACAAACGACCAGTGTGCTTGGA
CCAGACCCACCTCGGGATTTCCCTTGAAGTGAGGTATTGTCAGTTTAAGGAAATCAGGAT
TGGGCTGAAAGTCTGCATCGAAGATTGCGACAAACTCGTAGTCCTTGACATAGTCACAAC
CCATGGCTGATAGAAGATTGCCTGCTTTGTACCCGTTCTTATGAATCTATGTCTGTAGAT
TATGTTCACCCCTTTTTGTTTCCATGAAAATACTTCATTTCTTATTAGATTCTGTAAACT
TTCAACATCTGAATCATCTAGGACTTGAACTAGAAATCGGTTCTTTGGCCAATCCAACTG
GCAGACAGCAGAGATTGATTGCTCATATACCAAAATTCCAAGAAAATCTCTCTTTCATTG
CATATTGGAATCTGAACAAGAACCATTGGGAAACTTGAACAATCCTCAATGTCATATGGT
TCTCCTTCAATCACTGGTTTCAATTTCTTGCACTTCATCCAAAAACACCCAAAGCAGAGA
ACTAGCCGATCGAGCGATTGAATCATGAAAAGTACAATGCAGAATTTAGAAAGAAACACA
ACGGAAGGAGCAATATAATCAACTCTGAAAGATAGCCAAGCCATGTAAGACCACTGCACA
AGACCCTGAACCTCCCATGGATTGATCAGATTCAAATTCCATTTCTTGAAATGGGCAACA
ATTTCTATAACCAAATCAAAGACTGAAACAGCAAGAAAAACTCTTGAGAAATTCTTCAGA
TGTCCTGATGTTGGCTAGACCAGGGTCTGTCCAGATTCTCTGTGATATATTATGGCAACT
GTTTCAGATCACTCCTGTTAGCTGGTACAAGCTTCAGTAACTTGGCAAGATCATAAGACT
TGAAGTCTTTCCCATAACATAAGGCTAGATCAAGGGGTGTTTTTCCATCCTTGTTTCTTC
GGGTCTTGTCTGCTCCATTGACTAGTAAAACATTTGCTATGACTCTATTTCT
>TeaL_34036
CATTACCAAATCCTATGTCAAAATATTTTCAAAAATACAAAACCAAATATTTTGATGTTA
AACATCTAACCCACAAGTCATTTACCAAAATCCTATGTCAAAATATTTGCAAAAACACAA
CTAAATATTTTGATGCTAAACATCTAACCCATAAATCATTTACCAAAATCCTATGTCAAA
ATATTTCCAAAAACACAAAATAAAATCTTCTGATACAGCCCAAACTGTTTTCCACCATTG
CCAATAAAAGTGTTTGTCAATAAGATTCCTCTAATTGATAATCATCTTCATCAACCTCCA
TGCCTGCCCGATCCTTGCGCATCCTCATAAACTTCTTAATCTCTTCACAAATTTTGTTTT
GCATTTCAATCATTTTAGCTTGCTCTTGTGCTACCAGTTCTGGGCTCTGTGTGTTCTTGT
TGGCCCTTGGACAAATTCTTCAATGACTCTAGTTCTTTTTGTAGGCTTGAAACCACCTCA
GTATGTGCTTGTGCAGTAACAGAAGAGCTAGATGATGATGGTTTTGGACTAACTCCAAAG
CCTTTTAAGTATCCCAATTTCCTTCCAAGAACCTCAATTAAAAGCTGCTCTTGAGTTAAA
GGTACTGCCCTAGGCTCTAAAGACTCTTCACGTCACTTTTTCAAAGCTTCATGTAATTGA
CCACATATTAGGGCTACCCAATCCGACTTTCTCTTACTCCAATGAGAATCTTTGTAGAAG
TCTACAATGTCAGTCTTCTCGGTACCCTGTTTTCACATTGCAGCTTGAAATGACTTGGAG
CCCATTGTATGATTATATGGTAACCTCGATCGACTATCCCTTGCTTTTTCAGCCAAGTTC
TGATGATCGCCATCAAACCATACATGATTGATCATGTATATCCAAGCCTTATAATCGACC
CCTTTGTATGGTTTACTATAAGGGTCAACACCAGCATCTACCAACTTTGAGTAATGAGAC
TTCATCTTGTTATGCCAACTTTTGTAAAGAGTTTTACACTTTTTATTGACTTATTTCCGA
ACCTCTTCATCATTATCATAATCAACAATCTCAAATTTATCCTGAATTGCTTGAATGATT
GGGGCTTTATGAATCTCATCAATCTTGTCCCACTTTTTTATACCAATGATTGGTGCAGCC
ATCCTTATCTGTAAGTCAAGTTCATTTGCAAATGGAGTGGCATAAGACCCTACTAGCACC
TTTGCATCTGCAAGGATCCAAACATGAAGTTTTTCACCACCATTATTAACTATGAAACAT
GCTATGCTCTTCCCTCGAGTCTGAACCCTTACTTGTCTAGGACGAGTATGCAAACTAGCT
TTAAATGGTGCATCCTAGGTAGTAGTTGCATTTGTAGGTGGTGCAGCCTGGGTAGTAGTT
GCATTTGTAGATGGTGTTAAATTAGCTAGTGTATGCTGAGTAGGGGTAGCATCTCTAGCT
GCAACTTGTTGGGTAGGTAGAGGAACTTTGGATGATGTTGTACTTCGAGCTTTACCAGGG
CCTGCCAGCTAGCATAATAACTCAACA
>TeaL_34037
AATTCAAGCTAAACTCAATTAGTCAATTTCAGTGGGTGTAAGAATACCAGTAGCGAGACC
TCCTGATGGTGGCAAAATATTTTGTAATTGCTTGATCATCACATCAAGCGTTCTTGACTT
TTCCATATCTCTAGCCTGCAGCAGAAACCTCTCCAACATCTGAAACACTGCCTCACTCAC
GTGCCTTCCTCTCTCCAACATTTGTTTGGAGCACTCAAAAGCTTCTTGCACCTTCCCATG
CGAGCACAATGATGTTGCCAATAGATCCAATGCATGGCCATGCTGGCAGCGACCTCTCTC
TAATAGGTAGCCCCACAAATTCAATCCCAAATCAGGCTGACGATTTGCACAAAAGAATTT
CATCAACATCACCACTGTTCGTGTCTTGGGAACAAAGTTTTTCTTCGGAGTCCAAATTTT
TTGACTTCATTAAGCCAAAGAACATAGTATGGTATGTGATATTGTCATGCCCAATGCCTT
TCTCTTCCATCTCATCCATTAAGCCGGTTGCAGACTCCATGTCCCTGCATCTTACAAGAG
AACTCAATAAAGCATTATAAGCACCAGTATCAGGCCTTAAGTTTCTCATGGGAATCTCTT
CAAACAACTCTATTTCTTTAGCTATGTTTCGAGCAACCCCTGCGCCATGAATCAATGTTG
TTATTGTTTCTATTGTGGGCAAGCAATATACACCTTCCATTTCTGTAAGAAGTCTCAAAC
CATCACCGAAACATCCTTTTTTGCAGTAAGCATCAATTCTAATATTGTAAGTCACATTAT
TCGGCTTAAAGCCTCTTCGAACCATCTCATGGTAGAACAGTTCTACAGCGGTAACATCAC
CTGATTCCTTGAAACCCAACAGCAAAATATTCATGGTCTTGGTGTTGGGAGAAAATCGAG
GATGCATCCTGTTGAACACAGACCTTGCCTCCTTCATCTGCCTTTGCGTACAAAACGCTC
TAAGTAGTACATTGAACTCATCGGTGCCAAATTTCCTCCCTACAAATATATTTTTCTCCA
TCCTCTCGAATGCTTCAAGGGTATCTTCGTAGGTCTGGAACTTAGCAATTCTCGATAACA
AGATGCTCATGGATTTTAGGGTTAGCAAGGAAGGGTGTGTTCGTTGAATTTCTTCCATCA
ATTCCCAAGCTTTATCAAAGTAGCACATTCGCACAAGCATCTGAACTGTCTTCGGAAGTG
GGAGTGTTGAAGGGAGAATTTGAAGAATTCAAAGGCTTTAAGGCCATTGGAGTGTGCTAC
AAAGAGACGAATGAGCACATTTTTCACAAGCGGAGTTGAAAGCACAGATGGCGGGATATG
TTGCAAAAGAGT
>TeaL_34038
CATTCTTAATCCTCATACTTATTCACTAAGTAAACACACAAACTTCCCCATAAAGTAATC
CAAACAAGCACATAAACATTCACACTAACGCACACTAGAGTTGTCCTTTCTAGATATCGG
CTAATTCCATTACAGTCAAGGACCTCCAAGTAGGAAGAACAGTGATCAAGTGCCTTTCCA
AAAGGACGTTGACGAATGCAACGGACAAAGCCACATCATGGGAGTTTAACCCCACACCCA
TATAATCACATAAAAGCACATAACACATGCTGCATCCTAAGCCTCCCATCTTTACCTAGG
AATCCTATTGTGACACACGTCACTCCCATGAGCCCAAGGTATTCTAACCTATTGCTCTGA
TACCAATTTATAACACCCTAAAAATTCACATTATAATACACAATAAAACATGAACATTTA
AATCCAAAAAAGTCATCTTTCCCACTGAATTAAGAGTTAAATGGTTACAATTTAATAACA
CATTCCCAAAGTATACAAAATTCATTTTTTTTTAGTTCAATGAACTAGATGACCTGCAAA
ACATAAGTCCCTTGGCCATACAACATCACAAGATACATTCAGTATTCCGGTTACAAAAAT
CCTAATTTAGAACAACCAACACCCTCTCGACTTCTATCCTCCCCAAAAGAGTTAGTGCTT
GGACCAATCCATCAACGAGGCTATCCTTTGTGAATTCCTGAAAAATAAATTAGGGTTGAG
CTATATGCCTAGTAGGAACACATTTAACCAAGCATTTAGTCCTTTGAAAAAGATCATGCC
ATTCATGTGACAAAACATTACAATGAAATTTGTCTTCACAGATAGTCTTTAACAAATCAC
AATGAACTATGGTAATCTAACACAGACAACTGCAATTCATGTCTTCATGTATAATAATTA
AAACATCCATAACCATGGAGAACATGCCACACATCCATTTACAAGAGTCCAGTTGAGAAC
ACTCGTCACTATTATTTTAGAAACCACCCCCACATTTACCGGCTATTATACGGCAGGAAG
TGGGCACCCTAAGGAAAACCATCGAATTTTCCACTTTCGCCGGCTATTATACGGCGGGAC
TGTGTGGACACCTCAAAATATTTTTCCCCACATTCGTCCAGCGATAAGCCTAGACAGGGC
ATTTGGGCACCTTTTTAAACTCCTTGTGCGGGTACTAACACAACACCACACTTACCAAAC
CAACTCACACTTGGACTCATGCACAATTAACAAAGATGTCACATTTCAATCCTACCAACA
AACATCTAACATCATCATAGATGAACACCACATATAATTCAAGACATAATAACAATCAAG
CCACAGTTCCTCTTACTATATCAACATCCACAATTTCCATCTCTCCGTCATTCACAATAT
TTCATGTGCTAAGAGAATTTCCATTCCATTTAGTGATTTTTACTCAATTTAGGAATTTAG
GGTTTTACCTAATTTGGATGTTTCTCTCCTTTATCACTAATCTAGGTTTTAGCAATATTA
ACATTCATGTTTTATAGAAGGAGTTGAGAAATTTCAAACAAAATGTTAGGGAAAATGGTT
TTGTGTGTGAAATATGGGTTTAATCCAACAAAATCCTCAAATTAGTTCACCAATCACACA
ATACCATGAAATCCCTTCAATAATGAAGAAATACTAGGGTAAAAGTGTCCCTACCTCAAC
AATCAAGCAAAATCCAATCTCCTACAAGAATCCTTCACAAACCCACAATCCAATCGATAG
ATAATGACAATCTTCAAGAGTTCTCTTCTCTTAGCAAGAGATTTAGGTTGGATCTCGGGG
ATATGAGAGGTATTCTATGGTGGAAATTTAGGGTTCCATAGAGAGAGGGAGAGGAGATAG
AGGATAGGAAAAGAGAGATGAGAATAGGAAAAGAGAGATGAGAAAATGATCTAGAATCAT
CATATTTAAAAAGATAATATCGCGACCCTCGCTCGAGCGTGACTTCCTACACTCGAGCAA
CCAGATACAATCGAAAGGTCTCGCTCGAGCGACAACTCCTTCACTCGAGCGAAGAAAGAA
AATCATTAGAAGTTTTACAACGCAACAGTGAAACTACTGGAGACCAACATTTCACGCTCG
AGC
>TeaL_34039
GACCCACTACCGAGGCAACAGTCTGGAATCATGAAGTAAGAGTTTCAAATTATTTGCTTT
TTTTTACTAAAAACCATGCTCCAATTGCCCATGGAATGGAAGGTATATCTCTACATTGAG
GTTATGTTTGTTTGGAGAGACTAGTTTATATAGGATTAGCATTCCTAAGACTGTTAGTTC
TGATATTATCAATCCCTTGGAATTGTATGTCCTACCTTATGTTTGGGTTGGCCTAGGATT
ACGAGGAGAAATTAACAAAATCCTATCAAATGAAGGAAACAAGTTAAAAAACTTGAAACT
TGCAATGTTGATTTTCTGTCAGAATGATTCCAAAAGTGCAGAGAAATCCAAATACTGAGA
AGAATCTCCAATTGCTCAGCAACAAATACATGTTTATCCTTTAAATAAGAACACCATCTA
AGCAACTTGCTTACCTTTCCATTCTGCGAATCCACAAGCAATCCATCAGGATGATCTCCC
ACAATAGCAGTAAGCTTGCGGTCTGGGCTGACAGACGTATGCTGCATCAACTTCTAAAAA
GTCAGAACAAGTAGTAACGAGCATTGCAATATTTGGACGCTCATTACTTCAATAAAAAAC
AACTTAGTCAAAGTACAGCTTTGAACTATCAAATCAATCAATCAGCCATAAAATAGTTTA
TTGCATAATCATTGCATCTGAAAAATCTCTATTGAGAAAGGAAACCCTATTATCACAATG
CTAAGAAATTAAGTTCAGGTATTTGTGAAAAAGATATGCCTGAAACAAGAAAATTAATAT
ATATCATTTTTTAAGGCTTGAGAAAACTAACATTCACTGGCCAAGGGAAGTGGTAGT
>TeaL_34040
ACCACCAAACAAGAAAAGATTGAGCTCCAACCAGCACAGACCAATCTATCGCCACCATTC
CTGCTTCTTCCACGACTAACACCACAGACCCAAATCTTCTTTGAAATTGACCGAAATCAC
CCACAGACCCAAATCTTCTTTGCCGACGTCCTCAACGGTTTCTCTCCATCCCTCGATGAG
AGGAAAAAAATCAAAATAATGAATCATGGTGAGCTAGTTGCGAAACTTTTTCAAGTCCAA
AGTCAGAAGAAATGTTTGGTGGTTATCGATGATATTTGGTAGCCTCAAGATTGGGAAATT
TGAACAAATAGTAAAAAAACGACACACTCTCTCTCTCTCTCTTTC
>TeaL_34041
AAGGCCTTATTTCTTCGAGGACCTAAAATGATTTATGGTAGTTTATCAGCCAAACGTGAA
ATGAAACAAAAGAAGAGACTGGGTAATTTGAGTGTAGATAATCAATCGCACAACCAAACA
CCATACAAGCTTCATTATGTACAATAACATGCCAAATCAAACTGTGGCCAAAGAAGTATT
TCCAATTCAAGCCATTTTATCACGTCAGAATATACAAGTATATGCATACATTTATCTATA
AGCTACTCATTCATCAAATAACCCAAAGTTCACATTCAGGAAACACTAGTTTATGAGCAA
GTTTATTGATTTCCGAACATTTTCTAAATGATTGTTAGAGCATATGCACAAAAAAAAGGA
AGGGGTGTGTGTGTGTGTGTGTTTAGAGATGGAAAAGTACTTAAGCTTAGCTTACTACTA
GAAATATCATTGTCCAGAGATGGATTTAAACTTTAAAGCCTCATCAAATGATGGTTAGAG
AAAGTTAGACGACACAACATGCAATTGGCTTTACAAGCTATGGACAAGAAGGACCAGATA
GTAACTCCATTAAGCCACTTCAAACTTTGAAGTAACTTCCACATTCTCCTGCCATTCTCA
ATCGGTAACCCAGTTTCCTTCCCAGATTTCTAAAGTGGTAATGTAGCACCACCGTGCCAA
AAAGGAACAACTGATTCTTATGCACTTTAAGATGTGGAACAAACAAGGTGAAAAACACTT
GTGTGCTTTAAAAGTGGAAGCATTTTAAATGTAACCAGTGGATATGAATTATTACCTTCT
CTATGTTTTCTTCATTC
>TeaL_34042
ATCCATACCCCATCACTACAACTTGCCAGCTAAATCCGCTTGACTTGTCCGGATTCTCGT
CTTGTTGGAATGTTGGTGGAGGTGGCAGTGGTTGTAGTTCCTTACATTTCTTTGATAAGG
GAATTCCACATAAAGCCAAGTTCCCACTGTATCAATGATTTCCAAATGTATTAAACTACC
TCCCTTGAGGAATTGATCCTGCTAGTTGGTTGTCCAAAAGGTTTAGTACCTCAAGAAAAA
TCAAACTTGTCAATTGCCAAGGAATCTCCCCAACAAGCTTGTTTGAGGAAAGGTCCAATG
ATTCAAGGTTCGTTAAATTTGCAAGTGAAGTTGGGATATGGCTTGTAAGGTTGTTATGAG
ATAAATTGAGACCTCGAAGCGAATTAAGCTTCGCAATGGATTTCGGAATATCTCCTTGGA
AGTTATTGCTTGATAAATCAATGATTGAGAAGACCATCAAGATTCTTGAATATTCAATTT
CAAATCCTTTCATCACCACCACCACAGAATCTTGATAATACATCTCACCTATCACATTCA
TCATAGCTTCAAATTTTTCGATATAATTGGTTGGCAAAGGGCCACTGAACTCATTGTAAC
ATATGTCAATAATCCTCAACTTAGTGAAAGGAACTTTACCCTTGGTCTTAAAGGCGTCAA
TATGACCATGAAACCTATTAAATCTCAAGACCAGACCCGCAACTCCAGAAGAGTTCCTAG
CCAGTGGGGGAATGTATCATTTATCTTGTTTATTCCAAGATCTAGAACTTCCAAGTGTTC
ACAATTGAGCAAAGATCGCGGAACTGGTCCTTCAATCTGGTTGCCATTCAAGTTAAAATT
CCTCAGCATGTTACCTTTTGTAAATGCTGTAGTAAAGGTTCCATGAAAGCTATTCAGAAC
TGAGAGACTATCACTGAAGTTTCCCAAACAATGTGGAATAATTCCACTGAAATTGTTATT
AGACAGATCAAGAACTTTAAGTGAGTTTAGACTGCAAATTAAAGGAAGGATTTCTCCTGT
CAATTTATTGTTTGAGAAAGAGAAAGCAATTGTGGTGATAGGTGGAATAGGGAGTGGTCC
ATGGAGTAAGTTGGAGTGCAAGTCAATAAATTGTAGTGTTTGCCATGAAAGTTTCTCTAA
ACCAGTAAGAAATTATTAGAAAGATTTAAATCCTTCAATGAATTTTCCCCCACATCCAAT
ACCCATTTTGGAACTTCACCACCAATTTTGTTGTTTGAAAGGTCTAGAGAAAGCAATTCA
GCTTGCACTCTCAATAAGTTTGGAAATTCGCTTGCAAGAAGCTAATCCTATAGTG
>TeaL_34043
CTAGGTGTTTTAGTAGAAAATACTGAGAGTTTGCCAAGAAAGAACTAAAAACGAGCAGTG
GTGTGAGTCTTGGTAAAGAAGTTAGCAAATTGAAGTGTCGAAGAGATGAAAGGAAGCAAG
ATAAAGCCAGACTGCAAATGCTAACGAACAAAATGACAATCAATCTTAATGTGCTTCATC
TGCTCATGGAAGACAGTGTTATGGATAATATGAATAACACTGCGATTGTCACAGTAAAGA
GAGGTTGGAGAAGACTGAGATACACCAAAATCAGATAAGAGACAATAAAGCCAAACAATC
TCAACAGTGGCATGAGCCATAGCACGGTACTCAGTCTTGGCAGTAGAACGCGCAACAACA
GTCTGTTTCTTGTTCTTTCAAGAAATTAAGGAATCACCAAGAAACATGCAGAAGCCAGAA
GTAGATTTGCGATCAGTAACATCAGCAGCCCAATCAGAATCAGCATAGGCCACAAAGTCT
AAAGAGGAAGTGGAGGACAACAATAAGCCTTGAAATATAGTACCTTGGAGATAGCGAAGA
ATGCGAACCTAAGCAGCCCAATGTATAGAACAAGGAGCAGAAACGAACTAGCTAATTACA
TGAACATAGGCAAGATCAGGGTAAGTGGCAGTTAGATAGACTAAGCAATCCATAAGCTCT
CGATATAAAGTAGGATCACCCAGAGGGACACCATTAGCAGTGTTAAGCTTCACATTAAGC
TCAATGGGGGTATCAAAAATTTTAATGTTAGTAAGACCGGCACGGTGAATAACCCCATTT
GCATATTTAGGCCTCGTTTGGCAAGCGTCCCATTTAGCTAAAAAGCCAAAAAGTCACTAA
AAAAATCAAAAAGCCAACAACCCATACAAAAAAGTCAAAAATTCTATTTTCTCTCTACTT
TTTGCACATCTTTTCGTAAAAAGCCAAAAAGTCATCCCAAAC
>TeaL_34044
CTGCCATAATACACGAGCCACCGGGCAATGAAGAAATAGATGAACCGCTTCCTCCAAGTT
CCTCTTGCACATCACACACCATTGAAGACAAAGAGAGTAATTAGGCCTTCTCCTTTGGAA
AACATCATTAGTTGTTACACCTTTTTGAGCCAAAGACCACATGAAAAACTTCACTTTATG
AGGGACGCCCACTTTTCAAATTTTCTTATGAGAAGGAAACAAGGGAATAGAGGGATTATC
AATGAGCTTATCAAAAAAAGATTTACATGAAAAGACCCCGGAAGAGCCCAGATTCCACAC
CCTAATATCACAACATGAAGAAAGAGAGACCCCCTCAAGCACTACCAACAAAGATGCCAT
CTCCCACGCCTCCCTATCATTCAAGTCTCTAATGAAATCAAAATTCCAAGAGATGGGTGC
CATAGAAGAGCAAGCCACCGACGCTATCGAAACATTTGAAGAACGAACCAACCAGTAAAG
AAGGGGAAAAGATCTATCAAACGAGATATCCCCTAACCAAACATCCTCCCAAAAGCGAAT
GTTCACCCCATTCCCCACTCTCAACGAAAAGTAGTTAGACACAAAAGGATACAAACGAGA
AATAGATTTCCACGGTGAATGACAATTGCCTGTATTAACCACATTAGAATCTCTACCATT
GGGTTGAATTCCATACTTGCTTTTTTTAATAACTGAACACCATAGCGAATTACTTTCAAT
CGAAAATCTCCACAACCACTTGTCCAAAAGAGCAATATTCCTAACAATGATGTTTCCAAT
AGCTAATCCACCTTTTTCCTTAGAAGAGCTTTTTATGAAACTATGCATAAGACTAAATCA
TGAAAAAGTGCTATGGTGGTTTGTAAATACCATTTCACCCTAAATAAATGAAAGAAGTGT
TGAAGAAATATAAAATATAGCAGTTTCCCAGTGTCCTTGGACATAAGGACTAGATGAATC
TAACAATTGGACACATACCCACACCCAGCACCTGAGCCATGTAACATAGCTATATATTGC
AGGCCTAGAGGACAACATGTGCAACGCAAGGCATTAAGTACAGAAGAAAAAAGAAAATAT
GAAGCCAATCTATGGGAACTCTTGATCAATTGCTCAAATTCCCCATGCTACCCCAGAACG
AGAAAAAAAATATGGTCATAATGATGACTACATAAATTCCTTCCTCCTAAATTTTGGTTT
AACAAAAACTTGATAATATTTTAACACATAAGGAGATGACTACATACTATCAACATCATT
TATTAACATTAAATAAAAATTGGGTTATTTGCATAATTTTCATTCGTAAAAGTTCAATGC
CATGATAAAACAACATAGCAGTAATTTAGGGTCATTCCAACACCTCAAAATCACATCGTT
TAGTGGGTGTTTGGGGACCAAACAATCTCCGGATCATAGCTGTCAAATCAGGATTCGAAT
AGTGAATCGAAATGACCTCATACTGAATCGTGAATCGTAAAGATTCAATCACTTTTTTCT
AAATTACTTAGAAAAATATATTTACACACTTAGATGTTAATATATCTTATGAATATGAAA
TATTTAGACTTAAAATGAAAATGTTATTTTGAATGATGATCACGTAGTTTAATAGGTAAG
AAATTAACAAAGGTTCCTATGTAAGATCACCATCATATCTTTTTTTCTTTTTTAGACAAC
CATTCTTAATAAAGATAATAACCAAATAGACAAACTATCAATTTCCAAAGTAACAATAAT
TAACAACAATATGGGTGTTTAGAAAGTGGATATT
>TeaL_34045
TAAACAAGGAACAATCACTTGTTGAACCAGAGTTCTAAATTTAATGATCTCCCACAACAC
ATCAACCACTAAATCAAATTGAGCAAACATGCATTACCTCTTGTTCAAAAAAACATGCAT
TACCTCCAGATCAAGCGTTGGCTTGAACCATAACTTGCCCACCATACAGCACTAGATGGG
GAATAAGTCAGGACCAATAGACCGAACCCCCTGTATAGTCCCCGAATGCCATCCACCTTC
AAAACCTTGTGAGCAACATCTAGTCCCCCATTATAGGTCGCATGGCCTGACTATCCTTGC
ACCATATAACCTGATCAAAATGGAGATTGTAGCATCCATAAATGTTCTCAAGCAGAAGCA
ATAATACACCAAAAGTAAAATAAGAAGTGCCCAATGACTTAGTATCAAGAAGGAACAAAA
TGTCAAAAAATGCATTCCAATATAAAGATGCTCTCTCCCGTTGAAAATTGTTCAATTTTG
GAGTAAATTCAACTTAAACCACAACTTATAGTGAAATTGGGAAGAAAATAAGTGTAAATC
ACTTCCAGTGAAAGGAATTTCCAAAATACAGAGATCTGCCTTCCAAGTATGACATGAAAA
TTCTCAGTAGGAAGCCAATGAGAACTTGAACAACTAAATGTTGTTATGCCTAAAAAAATT
TAAAAATTCTATTGCACCCTTTTGTGTTTCGTTTTCTTTATTTACACACCGCACCCAACA
GATGATAACTTTCACATTATACGAAAAACAAAAAATAAATCTCAAATAAGAGCATGGTTG
ACATACCACATCAATTGGAACAAATATGGCCTGAGAACAAACTGCTGCTGCCAT
>TeaL_34046
AGTAAATCTTGGTTTATATGATTGGTAGATGTTATTTTTTCAAGTTTAACTTGATTTTAT
TTTTTTATTTTTTTTATACGGGATTTGCGGATGTCAATTTTCTGATGATTCTTGAGTCAT
TTATTCTTCAGTTGGTGGCTCTGTTACAACAATCTTCTTTTCTTTTCTTTTCAATCCATT
TCTCATGCAGAATGTAGGATGTTTGATTTGACTAAAAAGAGAAACAAGTGTGTTGAATGT
GGATTTGATTAACTATGGAGATAATTTAATCAAATTAAGAAGATTTAATATTCAAACAAT
TTGTTTGTTTGGATAACTATGCATTCTAGTAATTGTCAAATTTCTTTTGCATCATTTTCT
AAGCTTATACTACAAGTAAAGACACCGAGAGTACAGATTGTTAATGCCACAAATGGCTTT
AGGATTTAGCTGGTGGCTGGATTACAGCAATTTTCGTTTCTATTAGATCCATATCTCATG
CAGGGAAGAGGATGTTTGATTATAATATTAATGTGGTTTATAAGTGATAATGCAATACGG
TCAATGGGAGATAGGTCAAACTGATCCACGTGCTCTATGGGTCTGCTGGCCTTTGTCTTC
TCAATAAGAAGGTACCAAAACTGGAGTGGTTCCTCCCCGTGGACAGGAAGTGATCAGAAG
AAGAGTGAGTAGAGAAAGTTGAGAGTCGAGAGAGAGAAGAAGAAAAGAGAGAGTATTACC
TGTTGTCTTTAACGTTCTTCACAGGCTTTCTTATATCTTTTACTAATCATTTCCTTGTCC
ATTCAAACTGTCTTATTGGCTAAAAGTCTATGGTCTACTTGCCGTCGGTCATGGCAGTTT
CACCATACCGGGGAATGAGAAGTCTTGTTGCATTTAATGCTATAACAGCCTCATTTAATG
CTTGATACCTGGGTTCAATAACTCTGCAGGATTTTTGTCTGCCACGTGACTAACTCCCTA
TCTAACGGGTGTCTAAATGCCACAGAGCCTGAGCCAGTGCGGGTTCTTCAATGGGCTTGC
TGTTGAGTTTCACCTACTGGGTCATAACTAAATGACCGTTTGGGCCACCTATGACAATTG
TGGGTTGGGCTGTCTTAGGCCATGTTGGTCATGCCTATCAGTAGTCCCCCATTCCAAGTG
CAGCTTTAGTCCAGCGAAGGGAATAAAAAAGGTGAAGGTAGTCTCCCAAGTCGCCAAAGA
TGGGACCGAGCGAGTAAGAGGATGGGCGGGGGTGGACGGTCGTCTTTGACTGATCGTCAA
GATGGCCGATCGTGAAGGTGGGCGACTGTCGAGGTGGCCGATCATCAAGGTGACCGACTG
TTGAGAACAACAGGCATAGCTACTGGAATGGTGGGTTCATGGGTGCCAGGAGTACCAGAT
TGGTTTGTTATGCAAAACAAACCTAAAATGATAGCAACCCTTGTGGAGCCTTTGCAGGCA
AGGACAGAATGGTCAAGCCTCCATTGGTGGCTCCAAACAACTGGGTCCTGCTAAAAAATC
CAAAGACAAGAACTAGATATGGTTCCTATGATTTCTAGATCCTAGAGGAGAAAGATCTAA
CGGAGGT
>TeaL_34047
ATTTCCAAAATGGACAAACTATTGGGATGTAGAGAGTAATATTGTCCCTTTTCCATTCCT
TGCTTGAACAAAAAAAAAAAAAAACAACTCAAGTCTTTTTGGGGGTGTGCAAATAGAACC
TCTCTTGATGTCTTTCTTATTCTAATGTTGTCTATGGTTATATTATCCAATTAAATGACT
CCTTGTGAGGTCTTGTGCTCTCTATTAATAAATGAGATCACTATTTGTAATGCAGNNNNN
NNNNNNNNNNNNNNNNNNNNNNNCTTGATTTTTTTAAATTTTTTTTATATGGGATTTGCT
GATGTCAATTTTCTGATGTTTCTTGAGTCATTTATTCTTCAGTTAGTGGCTCTGTTACAA
CAATTTTCTTTTCTTTTCTTTTCAATCCATTTCTCAAGCAGAAAGTAGGATGTTTGATTT
GACTAAAAGAGAAACAAGTGTGTTGAATGTGGATTTGATTAAATATGAAAATAATTTAAT
CAAATTAGGAAGATTTAATATTCAAACAATTTGTTTGTTTGGATAAACTATGCATTCTAG
TAATTGTCAATTTTCTTTTGCATCATTTTCTAAGCTTATACTACAAGACACCGAGAGTAT
AGATTGTTAATGCCACAATGGCTTTAGGATTTAGTTGGTGGCTGGATTACAACAATTTTC
TTTTCTATTGGAAGAGGATGTTTGATTATAATATTAATGTGGTTTATAAGTTGTAATGCA
ATACGGTCAATGGGAGATGGGTCAGACTGATCCACGTGCTCTATGGGTTTGCTGGCCTTC
GTCTTCTTGGAGCACCCCTGCAAATAGGTCCAATGAGAAGGTACCAAAACTAGAGTGGTT
CCTCCCGTGGACTCTCCGACAATTAAGTTAGACAGGAAGTGATCGGAAGAAGAGAGAGTA
GAGAAAGTTAAGAGTCGAGAGAGAGAAGAAGAAAAGAGAGAGTATTACCTGTTGTCTTTA
ACGTTCTTCACAGGCTTCCTTATATCTTTTACTAATCATTTCCTTGTCCATTCAAACTGT
CTTATTGGCCAAAAGTCTATGGTCTACTCGCCGTCGGTCATGGCAGTTTCACCATACCAG
GGAACGAGAAGTCTTATTGCATTTAATGCTATGACAGCCTCGTTTAATGCTTGATACTTA
GGATCAATAACTCTGCAGGATTTTTGTCTATCACTTGGCTAACTCCCTATCTAACAGGTG
TCTAAATGCCACAGAGCCTGAACCAGTGTGGGTTCTTCGGTGGGCTTGCTGTTGAGTTTC
ACCTACTGAGTCATAACTAAATGACCGTTTGGGCCACCTATGACAATTATGGGTTGGGCT
GTCTTAGGCAATGTGGGTCATGCCCATCAGTAGTCCCCCATTCCAAGCGCAGCTTTAGTC
CAGAGAAGGGAATAAGAAAGGTGAAGGTAGTCTCCCAAGTCGCCAAAGATGGGACCAAGC
GAGTAAGAGGATGGGTGAGGGTGGACGGTCGTCTTTGCGACTGATCGTCAAGATGGCCGA
TCGTGAAGGTGGGCGACTGCGAGCTGGCCGATCATCAAGATGACCGACTGTTGAGAACAA
CAGGCACAGCTACTGGAATGGTGGGTTCATGGGTGCCAGGAGTACCAGATTGGTTTGTTA
TGTAAAACAAACCTAAAATGATAGCAACCCTAGTGGAGCCTTTGCAGGCAAGGACAGAAA
GGTCAAGCCTCCATTGGTGGCTTCAAACAACTGGGTCCTGCTCAAAAATCCAAAGACAAG
AACCAGATATGGTTCATATGATTTCTAGATCACAGAGGAGAAAGATCTAACGGAGGTTTA
CTAGATATCAGAAGGATCTAAAGAAAGCTGGTGAGGGTACTTCTTTGGTGCAACTAGGAG
GTCAATTGGGAGAAGGGGAAAGTTTGAAGCCTAATCCCAAGGTAACAGAAGTCAAACCA
>TeaL_34048
CCACCATCTTGTTTTTTGTCTCTAAATCTATACTATGATGCATTATAATTTATACATCTT
ACTTATTATACGTTTTCTTGAAGAAAGAAAAAGAATAATCATATTTTGGTATTCTTTAGG
TGATTAGGTCCAATAGGGCAACAATCATTTAAATTTCTCAATTAAACAGCGTGTATAGAT
ACAGTAAGAAAATAATAACCCATCATTATACATAAATACCTTTAATATAAGAAAACATGC
ATTTTATAAGTTAACCCAACGTGAATAGAAGAAAAACGTTTATTTATGTACGTTCTGATG
TTATTTTTCAACTTTTTTTTTTATTCCAATAGAAATAAATGTTGTTTCTTTTCAAATTTT
TGTTAGTGTATATATTCGCAACCTCTAAGCAAGAATCCATCCTTGATAAGGAACATATCA
AATAATTACAAGGTTGAAAACTCAAGGATACCAAACAGACTATTAAAAGGTTGAAAACTT
ACGGATGCCAGC
>TeaL_34049
GCATCGGCCACCACATTGGCCTTTCCCGAATGATAGTGTAACTCCAAGTCATAATCCTCC
ATAAATTCCATCCACCTCCGTTGTCGTAAATTTAAGTCTTTTTGAGAAAACAAACGCTTT
AGACTCTTATGATCGGAGAAAACCTCAAACTTCTCACCATACAAGTAATGCCTTCAAATT
TTCAAAGCAAAAATCACCGTTGCTAATTCTATATCATGGGTGGGGTAATTTTTCTCATGA
GTTTTCAATTGTCGTGAATTGTAAGCCACAACTTTTCCCTCTTGCATCAAGACACAACCA
AGTCCATCCTCGGACGCATCACAATGGACAGTGTAATTCAAACCTCTTTCCAGAATTATC
AAAACCGGTGCGGTAGTCAATCTAGTCTTAAGTTCTTGGAATGACTTTTCACACGCCTCA
CTCCATACAAATTTGATACCCTTTCTAGTCAACCTAGTCAAAGGTGCAGCTACTTTAGAA
AAGTCCCTTACAAAACGTCGGTAATACCCCACTAATCCCAAGAAACTTCGGATTTCAAAA
ACATTCTTAGGTTGTTCCCAATCCTGTACGGCATCTATCTTTGAGGAATCCACAATTACT
CGCTCTCTAGACACTACATGCCTCAAAAACTTCACCTCAATTAACCAAAACTCGCATTTC
TCAAATTTGACATACAATTGGTGCTTACTAAGTAGACCTAGAACTACCCGCAAGTGAGTC
TCGTGTTTCTCCTCAGAAGTTGAATAAATTAATATGTCGTCCACAAAGACGACCACAAAA
CGGTCCAAGTATTCCCAAAAACTTCTGTTCATCAAATCCATAAAGGAAGCCGGTGCATTG
GTCAACCCAAAAGGCATTACAAGGAATTCATAGTGGCCATAATGAGTACGAAAGGCCGTC
TTCTGAATGTCCTCCTCCCGGACTCTCAACTGATGGTACCCCGACCTCAAATCTATTTTT
GAGAAGCAACGAGACCCTCTAAGTTGGTCAAACAAATCATCTATTCTGGGTAGAGAATAC
TTGTTCTTAACTATAACTCTATTCAACTTGCAATAATCAATACACAACCGTAATGACCTA
TCCTTCGTATTTACAAAGAGAGCTGACGCTCCCCAAGGCGATATACTAGGGTGAATGAAG
CCATTGTCTAAAAGTTCTTGGAGTTGAATCTTCAACTCATGCAATTCGGCGGGTGCAAAT
CTATACGGTGACATGGAAATCTGTGGCACGGGAAATCGGTGCCGTGCTAGACACTAATTC
AATGGAGAACTTGATCTCCCGGTGAGGTGGTAAACTAGTAAGATCTTCTGGAAAGACATC
CGGGTATTCACAAACTACCCTTGGTAACTCAACACGAGCCCCGTCACTCTCACTATCCAA
GAGAGTTGCAAGAAGGCCACTAAGCTTGCTCCTACTACGAGGGTCAATAACTGGCGACAA
GGCTCTATCAACTCGGTTCTCCAGAAAATAGAAACGATCACCACCTGAAGTGCACACCGT
AACTCTCTGACGGTAACAATCAATCACAGCTTGATAAGAACACAACCAGTCCATGCCTAA
AATGACATCAAAACTCGACATATTTAGCAACACAAAAGCAAACAGAAGTCGACGCCCGGC
AACTTCTATTTCACAATCATGACAATCCCGGTCTAAATCAACTGTACCCCCAATAGGTGA
CTCTACTCTGAGTGGAGGCACTAACCGTGTTACCTCTAACCCCAATGCAGAAGCAAATGC
AGTAGATATAAATGAATGAGACGCATCCGTGTCTATCAATACATTAGCCAAAGAATTACA
CACAACAAAAATACCTCTCACAACTGAGGATTCTGGCAATTGCTCTGGCACGGTAACAGC
ATACACGCGCCCCTATGGCCCCTGATTAACTTGCTCCCCTCTCGGAGCATAGGCCTATTG
TACTGACTGAGCCGAAGCGGCTCCCTGATTAACTCGCGAAGATTGGACTGATTGAGCCTG
CTGGTGGCTCTGAGTCTGCCTCGACCCTGATGCGCCTCCCAACTGTGGGCAAGTTCTCTT
CATATGCCCCGGCTGACCACACTGATAACAATTAAACCCTTGACCTTTATTCTGAGACTG
AGACTGACTTTGAGATTGGTTAGGTAGTGGTAATATTAACTGCCCTCCTCCTTTCTGTGG
GCATGAGAAGGCTTTGTGACCCGGTTGGCCACACTTGAAACACGAGAAGCTACTCGATGC
ACTTTTTCCCGGATCCGCACTAGGCAAAGGAAAAGTGAATCAAGACTGCTGTGGTTGGGA
CTGGGATGGATAGGTGTTCCTGCTCTTCTTGTTTTGCCTATAGTCTCCTTGAGACTCTTA
GCCCCTAAACCTCGAACTCCGAAGCCTCTCCTCCTCTACTTGTATGGAAATTTCTAC
>TeaL_34050
ATTGAGCCTAATGTAAAGCTCAACTCTACTGATGGTGTCCCTTTGGATGATCCCACTTTA
TATCGCGAGCTTGTAGGTTGCTTAGTCTGTCTGACGGTTACTTGTCATGATCTTGCCTAT
ACTGTTCATGTGGTTAGCCAGTTTGTTTCTACTCTTCGCTCCACACATTGGGCTACCTTA
GGTTGCATTCTTCGCTATCTTCGAGGTACTATATTTGAGGGTTTACTATTGTCCTCTACT
TCCTCTTTGAATTTGGTAGCCTATGCTGATTATGATTGGGCTGGTGATGTTATTGATCGC
AAGTCTATTTCTAGTTTTTGTATGTTTCTTGGCGATTCCTTGATTTCTTGGAAAAGCAAG
AAACAAACTGTTGTTGCTCGTTCTACTGCCGAAGCTAAGTACCATGCTATGGCTCACGCT
ACTGCTGAAGTTGTTTGCTTCGTTGTCTTCTCTTTGACTTAGGCATCCCTCAGTCTTCTC
CGAACTCCTTCTGTTGTGATAACCGTAGTGCTCTTTAGATTGCCCATAACGTTGTTTTCC
ATAAGCAAACAAAGCATATTGAGATTGATTGTCAATTTATCCATCAGCATCTGCAGTCCG
GC
>TeaL_34051
CAAATGTAGCCATAGTCGCCGTGTTAAGTCACATTGCTTTTTTTTTATTTTATTAAAATA
ATTAAATTTTATTAAAAAATGGTTTCAAGGGGATGCCACCCTTATACAAGGCAAGAATAC
TAAACAAAACAAGTCAACTATAGCTATACCAAAAGAGTACAACAGCTAGTATTTATGTCC
TTGAAAAGGACAGCTGCCGGTGCCACATTCTGACTGCGATACATGCGGCAGGATGCTGGC
ATACCAGGCCAACAACCTCTATACCTAAAATCTTTGTTATCAAAATTTTACGATTCGTGA
TTTATGCAAAATCGATACAAATC
>TeaL_34052
CCCCTCTCTCTCTCTCTCTCTCTCTCTCTAGGGATCTAGCGTTTTGCTGAGTTTTCTGCA
ATTGTTACATATTATATCTTACATTGTTGTGTTATACAGGCATACATACATGAATACATG
CTTACATTTTACATGTGCTTTTGGCTTTCATGCTCTCTGAACGAACTCATCATTAATTTG
TTTTGATATTTACTAAAACTTTACTTGCTTGCTTCCTTCTGCTCAAGTTGAAAGCCTACA
CAATGTTGGGAGTGAAATTTGGGATTCCAAATTAGTTTGAGCAATACTTAAAAATTGGTT
AGTTTATTAGGATCTTTAGTTTTGAGAGTCGAAGCAATTTGGATTGGAAGTTGGAATGAA
TTGTAGTCGAAAATGAGTGGGTTTAATTTGGGTTTTCCCCAATCCTACCATGACCCCTAA
ATGGGGAAACCCCTACCGCTAAACAATTATGGGTTTGGGCATTAATATTATGTGAGTGTT
TAATTGTGAACCCTCCCTACCCAATCTAAAATGACAAATGTCCTCTGTCTCTCTTAGGTG
GTTGGAGTGTTATGGCTTCCATATGACAGCA
>TeaL_34053
ACTAAACCTAACCCACTACACCACTACCACCTCACCTACTCCACTAAACCTAACCCACTA
CACCACTACCACCTCCACTTCACCTACTCCTTACCTACTACACACTCACCCTCTTCTATA
TATAGGAATCATGAATCATTGTAATAAATATCAACATATCAATCAATAATACATACAATT
TATTTTCTCTCTATCAATTTATTTTACATGAATTCATGAGAAACTTTTAATATGGCTTGT
CTGTGATGTTTGTTAAATTGTTTTAAATTTCAAAACCAAAAGCACAGCAGAAGTTACTCA
TTCCAACACCAAAATATCCCAGTATGCGGACACCACAACTCAACTCAACAAGCCTCCTAT
TTGGTTCTTTTTGGAGCCCTTACTACCATTGTGGATTCTGCTTACAATTACAAAACTCAA
TTCTATCATAACCACTCCCCACCTTTTTATATATGATACTGAGGCAGCCTTTTTGAAATT
CATTATTTAGTGTTTAGTCCCAACATTTTACATTCTCGATTATGTACCACCCATTTTTTT
TAAGGTCGGCGATTTAAAAATTTGATGGATTTGTTCTCTCAAAGGTTCAGCACTCATTTC
TCTTCGGAAAAGAGTTTGATAGCTTTTTGATAATAATAAAGTCAAGAAACACAAATAACA
CAGGAATAGGAATAGGTCCTTCTTTACCCTTTCAACTTGGATTACAACATCTTCAGGGCG
GTATTATCGTAAAATATGAATAAAATTGAATACGAGTGATGAGTTGAGCTTATATTTAGG
CAAAAGAAATGAGGTTAAGTGTTTGCCTTTCCAACATAGGTTGCAAAATAGTAAGGATTA
ATATGTCGGATGATTTAATAGTGATTCCAAAGATCAGACAAAATTTTGGAAGATAGTCCA
CCATAGAGTCCAAGCTATTCAAATCTTGTCCCTCAACAACCAATTCTTCAATTCAAATCA
GACAACTAAAAGCCTTCCTTTTGAGCGGTAACTGCAATCCCCTTCTGGCATGCCTCCCCC
CGCCAGCCAAAAAAATGCCATCATGGAGCAAGAGGGGGAGAGAGAGAGAGAGTGGCATAA
TGTCTTGAAGATGGTCCAATGGTTCTAGGCAGCAGCCCCATAAACAATCCACTATCACCC
ATTCTTTCATGTATTTTTTAATCTAACTCGTTTAGTTCTTTACTAGCCAAGTTTACGACA
GTGCTTTTTTTTTTTTTTTTTTGAGGGAATCAAATTTTAAAATCATTTACTATGAGAAAC
CATAACATCTCTTTCCTAAATTGAATATATTGTGTGTGCACATATTCAGACAACACAGAT
CAAAAAAGTTGACACCTGCAGAACTCGAGTAAAACATT
>TeaL_34054
AAAAAAAAAAAATTGCACTGTTCCAGTCAATCGGGCGGACGATCAGTGAGACATCTGGTT
AGCCCAAATTTTCCCGCCTTCGATCGAGTTTTCAAAAGTAAGCGTGGAATTAATTTTTGA
AAGCTGCAAACAAACGTCATATGCAAACTAAAGGGTGGAACTAAAGTTCCAAAACCCTTC
CAAACACAGCCTTAGAATTTCCTACAAAGTTTTTGTCTGTAGCAATCCAGGTCCTGAACC
CCTAGAGACTGAGGCTGTTAAGCAAGAAGATATTGATTGCTCTCTCTTTTGATGTCCGTT
GTTTGCAAGCTGATTAATGCCAATGAAGTCATCATCTGTGAAGCACAGGTATGGGTACAG
TACGATACGGGTACATCGATACGGTAAATTTCAAAAAAAGTAGAATACGGCTACAACTTG
GACTTGGTACGCTTGTAAAAAAATATTTATTTTTAATTTAGAGTAATGCAAAAATTAATT
AAATAGTTTAATTTGTTAAGATCCAACCTATAATTAACATTTAATGCCAAAAGTAAAGAT
ATA
>TeaL_34055
CTGTGTTGGCTGCTGATAAAACGTGAATCTGTCTCTATGTCTCTCTCCAGTTCACGACAA
CAATAAATACTGGCCTGGGCAGAGGAGGCTCAGATGGTTGAGTAGAGTAGAGGAATCGCA
GACAAGCGAGCAGTCGGATATTCATTACATAAATCATCAAAAACGAAGGATATTGACAAA
GGAACGATGCTTGGAAATGGAATTGTTGGAATCCTCTCTGAGTCTACAAACAAGTGGGAA
CGAAGGGCACCTCTTTCCCCCTCTCACTGCGCTCGACTGCTACATAGTGACAAGGGTAAA
ACTGGAGTAGCCCGCATTATTGTGCAGCCATCAACAAAGCGTGTGCATCATGATGCTCTC
TATGAGGATGTTGGCTGCGACATATCAGATGACTTGTCAGAATGTGGTCTTATCTTGGGT
ATCAAACAACCAAAGTTGGAGAAGATTCTTCCTGATAGAGCCTATGCCTTTTTCTCCCAT
ACTCACAAGGCGCAGAAAGAAAACATGCCATTGTTAGATAAGATCATAGCCGAAAGGGCA
TCGTTATTTGATTATGAGCTTATTGTTGGTGACAATGGAAAAAGGCTACTTGCATTCGGA
AAATTTGCTGGTAGAGCTGGACTTATTGATTTTCTACGTGGATTGGGACAGCGGTATCTT
AATCTTGGATATTCAACACCTTTCCTGTCACTGGGTGCGTCTTACATGTATCCTTCCTTG
GCTGCTGCCAAGTCTGCAGTGATATCTGTGGGTGAAGAGATAGCAACTTTTGGACTATCA
TCTGGAATCTGTCCTCTAGTGTTTGTTTTCACTGGTTCTGGAAATGTTTCTCTTGGGGCC
CAAGAAATATTCAAGCTTCTTCCTCACACTTTTGTAGATCCAAGTAGTCTTCCAGAACTA
TTTGCGATGGCCAGGGATTCTCAATCTGCTCGGACATCAAAGAGGGCCTTTCAAGTATAT
GGTTGTGTAGTGACTTGTCAAGACATAGTTGAACCTAAAGATCCTACAAAACTTTTTGAC
AAAGTTGACTACTATGCACATCCAGAGCACTACAGCCCCATTTTCCATGAAAAAATAGCT
CCCTATGCATCTGTTATAGTCAATTGCATGTATTGGGAGGAAAGATTTCCTCGGTTGTTG
ACTACCAAGCAGTTGCAAGATCTAATGAGGAAAGGATGTCCACTTGTTGGAATCTCTGAT
ATAACTTGTGATATTGGAGGCTCAATAGAGTTTGTTAACCAAACTACATTAATTGACTCA
CCTTTCTTCAGATATGATCCCTTTAATAACTCATACCATCATGACATGGACGGAAATGGT
CTCATATGTTTGGCTGTTGACATTCTCCCAACTGAGTTTGCGAAAGAGGCTTCCCAATAT
TTTGGAGATATCCTATCCCAATTTATTGGCAGTTTGGCTTCTGTGAGAGAAATTGAAGAG
TTACCTGCACACTTAGGGAGAGCTTGTATAACACGTGGAGGGGCCCTTACTTCATTGTAT
GAATATATTCCTCGAATGAGAAACTCCGACACAGAAGATTTATCAAAAACTCGTGCAAGC
TGTCACTCTAATAAGAAGAAATACAATCTATTGGTATCTTTGAGTGGTCATCTGTTTGAT
CAATTTCTGATAAATGAGGCTTTGGATATTATCGAAGCTGCAGGTGGCTCCTTTCACTTA
ATTAATTGTCAAGTGGGTCAAAGTGCAGATGCTATGTCTTATTCAGATCTTGAAGTTGGT
GCAGATGATAGTGCAGTTCTGGATCAAATTATTGATTCTTTGACTTCTATTGCCAATCCT
AGTGAAAATTATGGATTTCAAAGGAAAGAACTGAATGCAATATCATTAAAGGTTGGTAGA
ATTCATAAGGAGAAGAGATGCGATACAAAAAAGAGAACTGTAGTCCTAATTCTTGGCGCG
GGCCGGGTCTGTCGACCAGCTGCCGAACTCTTAACATCAATTGGAAGCATTTCATCTCAA
CAATGGTTAAAAACATACATGGAAGCTGACTTGGAAGAGCAGAATGATGTTCACGTTATT
GTTGCATCTCTTTACCTAAAAGATGCAGAAGAGATAACTGAAGGTATTCCAAATGCCACA
GCAGTACAACTTGATATAATGGATCATGGAAGTCTTTGTGAGTACATTTCGCAGGTTGAG
GTGGTTATCAGTTTATTGCCTTCTAGTTGCCACAACATCATAGCACATGCATGTATTGAG
CTTGGGAAACATCTCGTCACTGCTAGCTATGTTGATGATTCCATGTCAAAGCTAGATGGA
GTAGCAAAGAATGCTGGTATTACTATTCTTGGTGAGATGGGCTTGGACCCAGGCATAGAT
CATATGATGGCAATGAAAATAATCAACCAAGCACATGTCAGGAGGGGGAGAATTCGATCT
TTTACTTCTTATTGTGGGGGCCTCCCTTCCCCAGCAGCTGCAAATAACCCTTTAGCTTAT
AAATTCAGCTGGAATCCAGCAGGAGCTATCCGATCTGGACGCAATCCAGCCACCTACAGA
TCTCATGGAGTAACTGTACATGTCGATGGGAATGATCTCTATGATTCTGCTGTGAGATTC
CGGATGCCTGATCTTCCAGCTTTTGCATTGGAGTGTATTCCAAATCGCAATTCTTTGGTT
TATGGTGACCTATATGGAATTGGACATGAAGCATTAACCATATTTCGTGGAACCCTCCGT
TATGAAGGATTTGGTGAAATAATGGGGACAATGGCGAGAATTGGTTTCTTTAACACAGAA
GCTGACCCAATACTTAAAAATGAAATTAGACCCACATATGTATCATTCCTGCTTGAACTT
CTCAGTATTCAAAGTCAGAATTTGGCAGGAACTGTGATGGGAGAGAAGGATGTCATGGAA
AGAGTTATTGCACTTGGACTTTGCAAAGAGCAGGGAATGGCAGCGATGACAGCCAAAACC
ATCATATTTTTGGGATTTCATGAGGAGACTAAAATTCCTGTATCCTGTCAAAGTGCATTT
GATGTTACCTGTCTCCGCATGGAAGAGAGGCTAGCATACTGCAGCAATGAACAGGACATG
GTGCTTTTGCACCATGAAGTGGAGGTAGACTTCCCAGATGGCCAACCTGCAGAGAACCAT
CACGCCACTCTACTGGAATTTGGGAGGACTAAGGATGGGAAAACAACTACTGCTATGGCT
TTCACCGTTGGGGTTCCAGCAGCCATTGGAGCTCTGCTCTTACTTGCAAACAAGATCAAG
ACAAAGGGTGTCTTAAGGCCCATTGAGCCTGAAGTTTATGTGCCAGCACTAGATATCTTA
CAGGCTTATGGGATCAAGTTGCTGGAGAAGATCGATTGACTTGGATTGCTTTTTATATCA
TACTGTGTAGATATGCACATTTCATACTGGTCTATATATTCATTCTAAAGATGAATATGG
TTGTGATATCTAATAAAAGTGATAGTGATGGTGTGATTAAAGTTACATATGAATTGGTGC
AGGTGTAAAATCATTAACTTTGACTAACATGGCAACGAAGAGGACTCTGGTTGTCAGTTA
CTCTAAAAACCTGCATCTAAGATGAAGCAAATCATGATCAAGGCCTTCCCACTCCCTACA
TGGATAAAGAAGTACTT
>TeaL_34056
AATAGTGTGCCTGTAGTTCAGAGTGTTCCGCAACAAAATTATTCATACCCTGCTGCGGCA
GCTTCATTTTCTTCAGTCCCTAGTGTGGCTCCAAGCATTGGAGGAGCAGTCGGAGGATTT
CCCGGTTTGGATGTGATGCCAATATCACAGCAGGCTGAGATTACTAAGAAAGCCTTGCAC
GATAACCTGAGGAGGCTTAAGGTGAGTTTTCACGTTCTTCAGGCTAAACTGGACTTAAAA
TTGTATTTCATAATGTACTTTATAGTTACATATGTGATATGAGGTATTGCTAAAGCTGTG
ATGCAAAATTCGGAATTAGGGTGTAGTCAGTTTGTTAAGATCTCATACTAATGGGTGCAT
CGAGGACACCTATGAGTACATCTTTCATCACTATTCCGTTTTTCGTTCTGGAATGAGTAG
TGGTATACAAACAAACAAACAAAATTTACAATCTTTCATTACAAACTAATGTGCACTTAT
CATGTTAGTTTAATAGAACCCATTTTTTAATAGTTAGAATTGCTCTAAGGTTGCAGTTCA
TATAGAAAAAAATCTTGGACGACACATTTCCCCTCCATATGCTCTTCTAGGAAAAGCTAC
CACCCTCTTGCCACATGGAACCTAATTGTTATTGTCAATTTTTCCTTCCATTTACCCTCC
ATATGCTCTTAATGTCAATTAAGAAGCATTTGTCCTCTCATCTCCAAATTTGTAGAAGTT
AGAATTGCTTTCAGGCTACCATCCAAATAGAAAAGAAACCTAGAATGTCACATTTACTCT
TTTTTTTAAGGTTCATTGGAGGGGGAGGGGAGAGTACGACCTCCGGGTGAGGAACACAAG
TTATGGCCATTGGGCTAACCCCAATGGTTGAACACACATTTACTTTCCATATGCTCTTTC
TGGGAGAAGTTGCAACTCTCTTGCCACATAGCACCTAATAGTATGATCTCATCCCAAATC
TTCGGGAAATTTTGTTGCCACACACTTACTTACCTCAATGAACACATTTGATAAAATTTT
ATTTTAATGACGATTATACTTTAAAATAAAATAACCATAATAAACATCAAAACCCTAACC
AACCCATCTCATTTCTTCCTCTCTCATTGCCTCATTTCCCACCACTTAGTGAAAGATCAT
TCAATTTCTTCCCAATTTCAACTGATCAATCCACTAGAATTTTCTTCTCCCAAGCCATAC
CATTCATCGCCATTATTTGCCACTCCACTAGAACTCGCTCGTAACCCCCTCCTTTCTACG
GTCTATTTCGGTCAAAACCATCGGAGTATTCTTCTCCTCTTCCAACCCATGTTCTGTACC
ACCGGTTAGGTTTTCCTCCACCCTAAGTTTATCCTTTTTCTTCGAATCGTCAATCTTCCG
TTATTCATTGTCAACCACAATCACTTCTACTTGCAATTTCTCTGGTTGATTGCGGTGAGA
CAAATTGTTCCTATTCTCTTCCTGTTTCTTGCGAATCTCTTCTACACGATTTTCATTCTT
CCTCTTCCTTGTCTCTCTGCTTTCGCTCTTCTTCTTCTTTTTCTTCATGAAGATACCTTA
CTTGAATGATGTTCAGAGCAAGGCCAGCAACAATTACATTAACCATAAAGAAAAGCAGTT
AGGTTTTCTGGAATTACTTTACTAGGATTATTGTTCAACCATATGAAGCACACACCCATG
TGTGTATACATTACACATACACATACACATACACATACACATACACATACATGGCTTAGA
AAAGCGAAACCCATAAACAGAATTTAATCACAGTTATTAATTCAATAAAGGAAATGGAAG
AAAAAGGGTAGAATTCAGAATTAGTGATGAGATCAGTGAATTGATCAAACTGGTGAATTC
AGAATCAATGATGAGATCAGAATCAGTGAATTCAGAATTGGTGAATTCAGAATCAGTGAT
TGTGTGAGTTTGGGTAGTAAGTTGTGTACAATATTTGAGTTAAGGTTAGAATTGGAATAT
ATGATGTGTGGAATGAGACAAATAACACCTAATCAAATTTATAAGGGTGTGCATTGAGAA
ATGATGTGTACTGAGATAAGTAAGTGTGTGGAAATAATTTTTTCCAAATCTTCCTATCCA
ATCACCTTTCGAAGTTAGCGAACCATCTTGGTCAGTATACAGTGGTGCACGTACCATACA
ACCTTTCACAGATTCACGCCTTGAGCTCTCATTTTTGCATTGCTCCAATGATTTTTTGTT
CCCACCGTCTCTATAAAGCTGGGATAATCTATAATAGAAGCATACTGGCTCTTAGGGGTG
TGCGTGGGGTGGGTTAGTTCGGTTCAAGTTACTGTCAAATTCAAAACCAAAATGGAGTTG
GCTCCCATTTTTTGGACTTGGAACTGAATTGAGTAAATGGTAGAACCATACCAAACTAGA
TTGGGAAACCTTTTGGTTCGGGTAAACTTGCAAATCTAGCTCTATGTTAGCCCATAGTAT
TGGTTACTATTCCATCATGGTCTCTATGAAACTAGCGTAATCTCTATAGGCACATGCTTG
CTCTTAGGGGTAGTGCCAAACCCAAAACTAAATGGACCTTGGTCAGTTTCTATTTTTTTG
GACTTGGAACTGAACCAAGTAATTAGTATAACCAAACCAAATTAATCAAGAAACACTACA
TTGGTTCAAGTTAAACTTGTAGCTCAGGCTATGTGTTAGTATTGTATAAAGATCTGATAG
CTGTATAGTCTACCTTAAGACATGTTTTGGACCAATAACTTGAAGGAATGTCAAGTATAT
TAGTACAATATATGAAACACGGGCACACCTCTCTGGAGGTCACGTATAGGTGTCTGACAC
ATGTCGGACACGGA
>TeaL_34057
GAATAGAGACAGCAGACATAGCAATTAGTAAGATAGACTCAACAGATATAACAGACATAC
CAAATCCATTAGCAACATTAACAATAATAGGAGAGAGAGAGGGGGAGTACAATTTTGAAG
TAAGAAGAGATAGGGAGTCATACGATGAGAGGCACCAGAGTCAAAAATCCAAACAAACGA
AGAGATACCTGAAGAAGTCAAAAATCCTAATTCTAGCCATAGTAGCTCAGTTAGACTTAG
AGCTATATCAGATGGACGTTAAGACTGCATTTCTCAGTGGAGAATTGGATGAAGAGATCT
ATATGGATCAACCAGAAGGTTTTGTGGTAGTAGGTCAGGAACGCAAAGTTTGCAAGCTTC
AATGATCTATTTATGGCTTAAAGCAATCATCCAGACAGTGGAATCTGAAATTTCATCAAG
CCATTGTTTCTAATGGGTTTACGATGATCGATGAAGATCACTGTGCGTACGTTAAGCGGT
CCAAGGACATTTTTC
>TeaL_34058
TTTTCAGTAAGCCTTACTAACTAGCTAGCTTTTCATTGGTTCTGAATTGAAACCCATCAT
GGCCAGCACAAAACTTTGTCTGATATATTTCATTTGAAGGATATGGTCTGGTTGGATTTT
TGGCTCGATATCATCTTGTGTGTCTGAAATATAACAAGGTATTAATTTTTGTTGGAATCT
AGCTGATGATCGTCTGATCTTGCCTGGTTGTCAGTTGACGTGACTCCTGAATCTCAACTT
TTATGTGGATGAATCTCAACTTCTTTTGCTTCTGTCTTATGTCACACATATGCATTAGTT
CCTACTCTTAGACCTCTTTCTTTCTGTCTTTTTTTATAATGTCTGTTCAGTTGGATGTGT
TCAA
>TeaL_34059
TTGTGAATCCAAATAGTGGACCTAACATATGAAACCAATTTCAAATGTAAAAACATATCA
CAAACAATTAAACATAAAACAAACTATGAATCGTTATCATAAAGTCGTTTTAGCCTCTCT
TCGTGTAGGTACTAATGACATAATACTGCTATAAATAACAATCACTTGACGGGAGATGTG
TTAATGGTATTTTTGAAATTGGAAGGACAATGTAAACATTGTTGTGATTAAAAATGAAGA
CATCACAAAAAATTACATAATTGTATATAGAAATTTTGTACAAAATTTTGTTTGTGCATC
GTTACTAATAATACAATAGTGATATGGAGAGAGAAGTAATCTTGAATGTATATTTAGAAG
GTGTAGGGGGGCATGGTATATACACAACTCTTCAATTCAATTTAAATTAAGTCTTTTAAT
TAAAAGAATATAATTCCTTATTTAAAAATTTTGAAACTTAATTTCCAACCAAAACAGATC
AAACACATACACATAGACATTCTCAAAACATATACCATGATGATGTATCTCACTAGATTT
ATTTATTTTTTTGTTGGAATGTGAAAATGAATATTAGTCAATAATGTCTTCTTTGGAGTT
AGTTTTGGGCATAAACTTGTAGTTGTGGCAATGAGTTTTGTTACCTCCTTCTTTAAGACC
CAATG
>TeaL_34060
ATGTACTCTAGGAAAAGTTAAGATGGTAGTATGCAATAACTGAAAATGTTCTAATGCATT
GATATTGTAAGTGGTCTAGAATTAAGCATTCATCTCGTACATTCAATATATACAAAGCAT
GTGCAAGAAATGTAATAAACATGAACACAAGATTATAGTTGTTTGGCACACCTCTTGTGC
TAACATCCACAACCAAATACTCATCGGTGCAACTCCACTAAACTTAACATGTTTTCATGA
GGATAAATTTCAACTTTATAACCATACAACAAACAAAAACAAGTAATATGATTTTCTTGG
TTCAACCCAAAACCAACAACCACTAATACACAATTTCCTATCACATAAAACATGATGTTC
ACCTTGATCTCATATGTTGGACCAGAGTGTAGGTGTGTGTAATGACAATCGTGTAATACA
ACAAAACAGTACAATACCAAGATGAGGAATTGTATCTACCATAAGAAACAATCTTCGAGA
CTGCCTTGGAGCATGCTCTTAGACAATGTGTTGACGGCGTCACAAGCACACACTCACTCA
TAGAAGGTGGGAAATCCTCTATGAGATATGATCTAGAGTGTATAGAGATGCTATTGCTCT
CAAATGGCTTGTTCCCCATCAAGAATACCAAATGAGGGACATTTTGTATTCATTGAAATC
TCACCCAAGGGCTAGCTTACAAAATTCCCCATGTTTGACT
>TeaL_34061
TTGTTAGTAAATTATGGCTTTATGTTCTCCAAGATTTTCAAGCATTGAAAATGTCAGCTA
TTTCATTTTCTCATGCCTAACGAGATGAATGACAACTATTTGATTGCTAAATGATAAAAT
TAGAAGCAAAATAGAATTTGAAATCTCAAGGCAGGTTTTGGATTAATTCTATTCTATGGT
GTTTGAAATCCAAGTTTTATTGTATAAATTAACTAGAAACAAAGACAGAAATAGAAGCTC
AATGAACAAATAGTGAATAGGTGTTGATTTTTTGTACTCTGTCTAGCTTTGCTCAACAGC
CTCAACTTTAGTCTATTATCAAATTTTGTTAGTTTGTATGTGTTTTCATTTCTTCATAGT
TATGCTCAGTTTTTAAGAGGAATAGATGTTGATTGAAGTCAATTTGCATGTTTCATTTTT
TGTAATCAAATGTGGTCATAGAATTTTTAAGAGGAATAGGTGTTGATTGATCCAAGTACG
CAGAATTTTTACCTGGAATGATTTATATTTTTTAAACTACAACCAATGTGTCTTTAGTTT
TCATGTCATAGAATCCAAACCAACCATCAATTTGACATTCCAAACAGTGAATATTTGTGC
CTAGTCAACAGGTTTAAGCTTAAAGTAGTAATGTTTCTTCATCTTTTTCTTTGATTTTTA
TTATCCTTGTGTAGGTTTTGTTGCTAGAGCGCTGCTACTGTTGGAGGGCTAGATTTCTAG
ATTTAGCATAGTTCAATGGAGGATTAAGGAATTATTAGATTATTATATTTAACATAATTA
AATGGAGGTTTTATAAATTATTAGAAATACTGCAAATTGGGTTTTTCTTGCCTAATTGAA
TAATATTCACCTCTTTCCTGAATAATCAATGGGGTTTTACCTTACTAATGAACATGCTCA
TGTGACATATCATGCTACGCTGCAGTATGTCAAGCGCTTTAGCCGCTACAAGAATCCAGA
TTCTGTCAGACAAGCTCGAGAGTATCCTTTAATTATATGAAAATATTGCAACTTTATTTC
TGTTTTCTGGACTGTAACAGACATGTACATGAGCACCTCCATTTTTTTACTTTTCCTTTT
CTTTATGGTATAGTAGTTTACTCAAAGATTGGATTAGACTGCTACAATTAATATTGTTGG
TATAAAGAGACAGAAGCTTAACCATTCTTCTCCATCCTGAATCTTGTAAAAACCCTTTTC
CTATCATAATCGCATGTCCTTTATAATTGATGCCTGGAACTTTAGCAAGAATGCATAATG
CGTGTAAAAGCCTAATCCAGCAAAACAAGGGGAGAAAGCAGGGGTGAGGGGGACTGAACC
TGAATAGTTCAATTTATGTATATAATTGACTCACTCACTCTGTTCATGACTGGTAGTTTT
ATGAATGAGTCTTTCTTCGAAGTGAAAGTTGATACCAACATATACATACCCTTGTATCCT
TGTAGATCATAAGATGTGCCAAGGGGTAGCACTAGCTGTATGAGTATGAGGCCAGCTGAC
CCCATCAAATTGGAAAAAAAAGAAAACTAAAACTAACTTTATTTGTAATGTATTTGTGAG
CATTGAGTGGGTTTTTCATGTGATCCCATTGATCTGAAAGAAAACTTACATAAAAATACA
ATCTTAGAGTCATCCTAGTAGACAAAAAAAATAAAATACAAACTAGGATTTAATTTTTTT
TAAATTGAGCAAAATTGAACTGGGTTGAAATTAAACATTTTTAATGAATAATTTCATTTG
GTCTGATGTAATTGAACTTATAGGTAAATAAAACTAAATTGACCCCATTGGACTAAATTC
CTAGAGATGCCATTGGGTGTGCCATGAATTCTGAGTTGTAAGATATGTGAAAAATTGATG
GGGAGATCATTTTATGTAGACTTTTTAGGCACTGCAGTAGATTGAGAGTTTTCCAAAGTG
GTGCTTCTAAGAAGAAACATAACGTGAGCTTGACATCCACATCCCATAGTTCTATTAAAT
ATGGAATTTTTGGTTGCCTAATAGATCCAGATTCAATGGAAATCATGGTTCATCGGGGAG
ATCCTGTCTCCTGATTTCAATTATTCTTCTTGTTGAAAATCTCCTACATATGATTGTACT
CTCATAAGCAGGATTACTATAGGACTAACCAGATATGATATATCAAGTTTTTAAAGGACT
TTCTTGTAATAATGATACTTTATAATGTTGGTAATTTTCTCAACTCCTAATTCTTGTACA
GAGACAGATGATAGTTCAACATATTGTGACAGTCAAAATTTGGATGGTGGAGATGTCAAG
AAGTTGTAAATTGGCATTGATTTTTGTACTTTATTTGAAG
>TeaL_34062
GTGAACAACATCAATGTGAGCAGTATGAGGTGAATGCATAAGCTAACTAACCACACTCAT
AGCAAATGTCAACTATGGTCGTGTATTAGTCAAATAGATCAAATGTCCTACCACTTTGGT
AGCGAGATGGATCAGAAAGCAACTCACCAGACTCAACCGAAAGTTTCAGATTCGGATCCA
TAGGAATAGATGCAGGCTTGCACCCCATCATACCAGTGTCCCGAAGAAGATCCAAAGTAT
ACTTCCGTTGGGACAACGATATCCCACTGGGAGATCGAGCTACTTCAATCTCCAAGAAAT
ATTTGAGAGGACCCAAGTCTTTGATATCAAATACTCGACTAAGCTCCTGTTTTACCTTAG
CAATACCAATGGTGTCATCTCCTCTAAGGATGATATCATCCACATAGACCAACAAAATAA
TACATCGACCATTGGGCTGACGACGAATGAAGCATGTATGGTCGGAGTGACACTGAATAA
AATCCATGGATAGGATAACAGAGCTGAAACGGTGGGACCATGCACGAGGAGATTGCTTCA
AGCCATAGAGAGACTTACGCAGATGATAGACCTTGCCAGCATACTCCCCCTCAGCCCGAA
ACCTAGGTGGAGGATCCATATAGATCATCTCAAGTAAGTCCCCATTTAGAAAAGCATTCT
TGACATCAAGTTGATGAAGGGGCCAAGAAGAAGAGACAACCAAGGAAATAAGTAAACGAA
CAGTGGTCAATTTAGCTACCGGTGCAAACGTAGCCCCTTAATCCTTGCCAAGAACTTGTG
TAAAGCCCTTAGCAACAAGACTTGCCTTATATCGTTTCACTGTACCATCAGCCAAGTATT
TGACAATAAAAATCCACTTGCACCCAACAGTCGTCTTACTAGAAGGTAAAGAGACAAGAT
CCCAAATGTGATTATGCTCCAAAATAGCTATTTCAGTTTGTAGAGCAGCAACCCATTGGG
GATTCTGGACAGTCTCAGATATAGACCGCGGGATAGAAACCGACTCAAGTTGGTCAAGAA
AAGACCGATGAGAAGCTGAAGGACATCATAACATAAAAATTAGGAAATAAGGTGATTAGT
ACTACTAAACCAACCAAACCGATTAGGGGGACGATGTTCACGGGTTGGATACCGGGAAGG
AGCTGGGGAGGGAATAGTAGAGGGTGTACCTTGGCCTGAGGACGAAGAAGATGCTGGAGG
GGGCGGAGCACGAGGGCAACGAGAGTATGTCTGTAATGGTGGAGGACTAGCAGGTGCAGA
TACAGGCGATGAGGAAGGAGCAAAGGAATCAATGATAGGAACAAGGCGAGCACTCGGTGA
CACAGCAGGAGGCGGTGCACACGAGGCGGAATCCTGAAACATAGGGTTAGAACCAAAAAA
TGGCATATCTTTGCAAAATGTGACATCCATAGAATGATAAAAACGACGTGACAACGAATC
ATAGCACCTATAGCCTTTAGAGAGAGTTGAATAGCCCAAGAATATGCATTTAAGCGACTT
GTTATCTAACTTGGTCCGAGTTGGACTACGATCCTGAACAAAACAAGTACAACCAAACAC
ACGAGGCACAAGAGGAAATAACACAGTATCTAGTCGAAGTAATTGAAAAGGGGCCAACCC
GTAAAGAATCCGACTAGGTGTCTGATTAATGAGGCAAACAGCAGTAAGCACAGCCATATG
CCAGTAGGACTTAGGGATATTCATCCCACAAAGAAGACACCGGACAATAGATATAATATG
ACGGTTTTTACGTTCAGCAATCCCATTTTGTTCAGGGGTGTAAGTACAAGTAAGTTGTTG
CAAAATTACCTACTGATTAAGTTGGGAGCGAAATGCATAAGAGATGTACTTCCCTCAATT
AACAGAACGAATATTGTG
>TeaL_34063
CTTTGTACGAATACATAATTATATACCTAGAACCAAAAGGCAATTCAACTCCGACAAACC
ATACAAATATCCATAATTGACTAAATTTGAACAACACAACGACACATTGATTCATCCTCA
ATATACTGGATCAAAAAACAAAAATTAAAGCATGTCACCAGAGAAAAAACAAGGAAGCAA
TAAGTTAACCATTTCCTCATCAGAAAAACTGGTATACATACTCTCCTAAGTAGTTGGTCT
GCAAAAATTTTGACACCCATGTAACCACTCAACCAACCACAACTTTCCACTGAGTTTCTC
TTGGTTTGTGATAACCTTCCTAGCTACACTTCAAGAAACAAACAGCTATATAAAAACATA
AACAAAAAGAGAAACCAGAGCAGAGTAACAGAGAAGAACCTCATTCGTATGCGATCCACC
ACATAGAATTTGACAACCCATTTCCCTTCAACTTTTTGAAGTCATTCTCTCATTTTCCAC
CTTCTGTGCAAAAACCTTGGTTGCAATCATATTATCATCGAAATACTGAGCATAGGGGTG
CTCCTTCGGAACGAGCCTCCGATACTTTTGAAAATGCTTCTCTGCCTCATCTTTCTTCCT
CAACAAAGTGTATATAATTCCTTGACACAAATGCGGTCGAAAGTCCCTCGGTTCTTCCCT
CACAAGCTCTTGATAAATCTTCAAAGCATCACTGTAATTCCCTTCGATAACCCGAATTTG
CGCAATCAAGAGCTTCAAGTCCCTCAAGTCATCCTTTTTCTTCTCCCTCTTGCACCTCTC
CATTGCCTCCACAAGCCTCTTCTCAATCTCCTTCAATTGGAAATCCGAATCGGCCTCCGA
CACTGTCATCACAAGCCCGTGATAAGCCTCCACACGAAAAGGGTCTTTCTCGAGTATCTC
ATTGAACCCTAATTTCGCCATCTCGAGATCTCCATTGTATCGATGCAAGTGGCCTTTCAA
CAATGGCCACTCGACGTCTTCGGGTTCGAGTCCAATCAACTGTTCGACAATGGCAATCGC
TTCGTCGACCTTTCGATTCTTGATCTTCGCTTCCATTAAGCTCCGGAGGGCTTGAACATC
GTCGGGATGAGAACTCGCGTACTCTTCTAGGGTTCGCTCTTTCTCTTCGTCCGAACCAGC
TTCCCTCGCCGCCGTTTCGGCGGCGGAGACCGGCGGAGAAATGGCGGCGAAAGAAACGAG
GGGTTTGAGGTTGAAGCGGGCGAAGAGGACGGCGGCGGCGGCGACCGCCGCGATGGCGGT
GGTTTTTAGGAGAGAGAAAGAGGGTTGTTTAGAGTTGGGGCTGAGAATGAAGATGATGGT
GATGGTGATGAAGATGCTCTGATTGAGAGTGTAGATGATGATGATGATGGTGATGGGGTT
CTAAAGGAGAGTGAAGAAATGGGTCTGGAGAATGATGGGCGGTGGTGATGAAGGGAGAGG
TGGAGTGGTTGGCAACGACGGTGGACTTTAGCTACACACTCCATGTTTAGGGTTTATGGC
GGTGTTTTACACAGAGAGAGAGAGAGAGAGAGTAAAACGCTAATGATGGTGAAGGCAGCG
CAAGACAAGAAGCTAAGAGAAGAGTATGGTTTGAAATGGGCTTCTATTTGTGGGCTTCTT
TGGTTTGGGGGTCCAATTTAATTTAGGTCCACATCCACATTTTATCATAGGGGCTTAGAG
TAGGTCTTACCAGATGGACTTATTGTCTAATAGGTCATGTGATAATTAATGGTGTTTGTC
ATCAAACACTATTAAAAAAAGTCACTTATTATTAATTTTCAGCGACAGTTTAAAAATTGT
CACATAAA
>TeaL_34064
CTTCTCTCTCTTCTAATCCTATAGACATCAATGGCCAGAGCTGTGTAGATCTAGCATATC
GCGCTGATACATATATATATATTTATATATATCTATATATATGTGTGTGTGTGTGTGTGT
GTGTGTGTGTGTGTGTGTGAGGGAGAGATTTTTCATTTGGATAGTGTTGTTAAGTTCTTA
AATTGATCTATTGATGAGTTGTTACTATGTTCTCTCAACTTTTTGTTGTAAAATTGTTTT
TGATTTTGATAAATTTTTGTGTCGTGAGTGAGCAATATGGATTGTGTATATGTAATAGAT
AACAGAGAAGCCAAAGAGGTGATACGAAAGAGGCAAGTAACTGTGAAGAAACAGAAGAAC
AGTGGTTGTGAATGATCTAATTTCATTTGATAGAACCAGAGTAAAATTTTACT
>TeaL_34065
AGCAAAAGAGTGAAGACCAGGAGAGAGGCGATCATATGAAATGAAATTATCAATAGGATG
TTGAGTGCAAGTACATTTACCTTTGCGGATTGCAATAGGAAGGTCATCAGAGGGCATATT
GGCAGATGGAAAAGGGGATACAGGAACCTCAGATGAAGGAGATCAACTGGTTGGGCCATA
AGACACAATGCGACGAGCTTGATATCGCTGATAAACCTGCAAAGGAGGGGTAGAGGCGAG
ATGAGAGGAAGATGATATAGAAGTGGAGGAGGAAGGAACACAAGAAGGAAGAGTAGGAGT
GAGAGAGACTGGCTCCCCATCATGACAAGAGAGAAGATCAGTAGATAACTGTTGCCCAGA
GGAAGAAAAAAAAGGAGTGGACTCAAAAAAGGTAACATCAACACTAACAAAGTATCGATG
TGACTTAGGATGATAACATCGGCACCCTTTTTGAGTACGAGAATAGCCTAA
>TeaL_34066
CTGTTTTTGCACAGAATTTACACAGCAATCAAATCCGAAAAGTTGCTCAATTAAATTATG
CACTGGCTATTTAAAAAAAAAATTATGGGTCATTACAACATTGGCAGAGGGAACAAGAGA
TGTAGGAGCCTCAGACAAAAGAGATGAACGGGCCGGGCCATAAGAAACAATGCGACGAGC
TTGGGACCGCTAATAAACCTGCAGAGGAGAGGGAGGTAATAGAGCAGGATCTAAACTGGA
GTGAGGATCTATACTGGTGGGAGGTGTGAGAGAGGATGAGGGGACATAAGGCACCGAAGA
GTAGGTCGGGGAGAGGATGGCTCTCCCTCACGACAAGAGAGAAGATCAACGGATAACTGC
TGCCCAGATGAAGAAAAAAAAGGAGTAGCCTCAAAAAAGGTAACATCAGCACTGACAAAG
TACCTACGAGACTCAGGATGATAACACCGATAACCTTTCTGAGTACGAGAATAGCCTAAG
AACACACACTTGTGAGCATGAGGAGATAACTTATCCAAACTCGAGTCAAGAACATGGACA
AAGGCCACACAACCAAAAACACGAGGAGACAAGGGAAACGGAGAAGATGCTGGGTATAAC
TGAGAGTAGGGAGACTGGTTGTATAACACAATTGATAGCATGCAGTTAATAAGTGAGCAA
GCGGTGAGCACAACATCACCTCAAAACTGCTTGGGAACATGCATGTGAAACATTAGTGTA
CGAGCCACATCTAGCAAATGGCAGTGTTTTTGCTTCGCAACACCATTTTAGGGGGATGTA
TGAGAACAACTAGTCTGATGAATAATACCACGAGCATCACAAAAGGTAATCACAATAGAC
TGCACATATTCTTAGGCATTAGTAGACCGAAAAATCTTAATACGTTTTCCAAATTGAGTA
AAGACATCT
>TeaL_34067
ATTAAAGCCAACTAAATATTGGCCAACCATCAATATAGTTTATAAACAGGGGATTAATTC
AGTATCATTGCATAATATGACACAACTTTAGAGCATTTGTCAGGTTTGCAATGGCAGAGC
ACATCATCATCATTGTTATTACAAGATTAGTTTTGCAAAATTATAGTACGAGTGAATGAC
TTCTGCTAGAAAAGGGGGGAAAAAATTTGTAGCGATCACTTTATTTAACAATCACAACTA
AACAGTCAGTGGCTCGCATGCTCTTTCCTTTCCGACGATTCACGGACGTAACACAACAGT
ATTCAAGCTCAAGCTCAGTGAAGCCAGCACCCACAAAGAGATCCCTCACAGTATCCAAAC
AAAAAAAATAGGATCGAGTTCCATCAGAACGCATGTATTCCCTAAATCCCACTTTTTTGT
CTGGCTCAAATCGAAGCATCGTCATGTCATAAAGGCCATAATCTCTGAATAGAAGTAGGC
CACCAGGTTTCAATACTGAGAAACATGCTGCAATGGCTGTTGGCATCCTGTGAGGTGGTA
CCGCTGACAGCGTGAATATCAAGGTCACAAAATCCACCCCACCAAGGCAGCATTTATGTT
CCTTCAAAGAAGTAAAATCATTTAATCCTGCCCCTCTCTTGTCTTCAACATCAGAAAGGC
AAGTGTCCTGCTTTTGCAGATTAACTTCCCTGCAAGAGTCGCAGGCCAACCACTTCGGAA
ACCCACTAATAGAAAAATCACAAGGGAATGGATGAAAACGATGTTTTACTGAGATTAAAT
CAGTGGCATCTATCACTTCTTCAGCCCTTTTAAGAGCCTCAATGCTACAATCACAAGAAT
AGACAGTGATGCTCTCGTTGCCACGTAAAAGTAAAAACTGCACTGACATTACCACATCCC
ACTTCCAAAACTTAGGAACATCAAGACATAGAATTAATCTCTACAAATTCACACGCTACA
CAAGATTGCAAATATTAACCTTCAATAAGAAAGTTTTGAGGACCAAAAGAAAGAGATTCA
AATGATTAACCCCAAAGCCTAGAAAAGGGACATATGACCCCAACAACTGCCTCCTTGGAT
GGTTTATGCAAGCAAGAAACTATTTCCCGACCATATACTTTAAACATGCATCTTCAAAAC
TCGTGCTTATGGAATCTCCACTGAAAACGAAACAAGTTGGGAACACATTCAAAGTAGGAG
TTCAGACAAGACTGAACGATGACTTCCAAACAAGTGAAAGT
>TeaL_34068
ATTTTACCGTATCGATGTACCCGTATCGTACCAATACCAGTACTCATACCCGTACCCGTG
CTTCATAGGTATTCTTCGATCATATAATATGTCAAACGTAATCCTCCACTCAAAGATAAC
TAACTTTGATTCTATAGATTACAACATTCCCAACCTTACCATTTTTACTAATAATCGAAC
CTAGATAATGAAAATGTTCACTATTTCTTATCTCCTAGTTTTCAAATTTCAGTTATCCAT
CATTCAGAATGTGTTTTCAAAGTTGAACCTTGATGCAACCCTATAGTGATTGGAGGCATT
TACCAATCAATCCTATTAACTAGACTTATTTACCTACAGGTTCTATTGATAAATTTATCG
CTGTAAATTTACTCATACAAACAAGAAACACTGATAAATTTTGATAAATTTATCAATAAA
ACTTAATGGGAAATAAGTCCCAAAAGTAGGACCTATTGATAATTTACCCAATTTCGTAGT
TTCTCCTACACATAATCTAATTGAAATTGCAATTCCATCACACATGACTTTTATCAAATC
AGTGTACCCTTTGACAACACTTCTTTTCTCAAACACTAACCATATTATATCTCTAGGCAC
CTTATCATAAGCTTTTTCGAAATATATAAAATTCATGTTTAGATCCCTTATTTTCTCTCT
ATATTTTTCTATTAATTTTTTTAGTAAATAAATTGCTTCCATAATTAATCTACAAAGAAT
AAATCCAAATTGATTCTCTAACACTGATGTTGTAATCCTTTAAGCAATTCTCAACCACTC
TCCCACAATCTAATTGTATGATTCATTAACTTAATGCCTCTATAGTTGTTGCATTCTTTG
AAACCACCTTTATTTTTATATATAGTCATTCAAATCTTTTTTTCTCCACTCATCACACAC
TTTCATAGTCATTAGAATCATATTAAAGAATTTTGTTAACCAACACATCCCCTATCAAAT
CTAAGCCTCAATAGGATCCAATTTTGGTCCTAATGTCTGACCTGATTTCATCTTCTTTAC
TATAAATTCCACTGCAAACTAAGTCAACAATAAAACCTATATTCT
>TeaL_34069
GCAGTTTTTAACTAGTTTCATGTTGGACCATGTCATATTCGTCTTTAAATTAAGTTCTTT
ATCTCTTATGTTTATATAGTTATACTATAAATCAAGTCTTACAACTCTTCAGTTTTTTCC
TAAAATATTTTAGTTATAAAAAACTTTTACCTTTCTGTGAGTGAAATGAAAGCTTTAAAA
CGGTATATATATATATTGGTTTATGAAATATTGGAAATATCTTTCCACCATCCAAGATTT
TAAAGGAGACTTTACGATCAGGTTTTGATGATATTCTTCAACAGATAAAATTTGAACTCT
GTTCATGTGTTTGCCTTGTTTGTCTTCTTTATCCTGATAAAACAGTGTAGCATCAGTTTA
TTAATGACTATTGTATTTTTAATGCAAATGCTATATACAGATGGGTTTATAGGGTATTAA
AGCTTGCCAAATCAAATACACGAAAAGGGTGAAATTTGTTTTTGGTTTACTAATCCAAAA
ATAATAAATACTGTTTTCCCCCCTTAAAAATATATTGTTGACATTTGTCGGGCCAATTTG
GTATCATAGTATCACTTATAAGTTAGCATTTATGATTATAGCTTTTAAGGTTAACAACTT
AAAAGACTTAAAGTAAGTAGTGAAGGTGTTGCTTTCGATAATCTGTGAAAAAGTTGAACA
TGTTTGGTTAAATAAGTTATCACATAACTTTTTTGTTGTGCAAATATCAGGAATACCCTC
AAAGTTTTATCCATATGTATCCAAATTGGGCTCCTTTGTCCATATATATTTACTGGCTAC
AGACACTTTCCTGATTGACTCGAGCATTATTGCCGGTA
>TeaL_34070
CTGCCACATTTTGAATAGAATAACGTCATATATTTCATAAATAAAAGTTAAATGTTCAAA
AGTATATACAAAAGAATCAATAAAAAGTTTTTAACTGTGATTACATATATTAAAAAATAA
AAAAACTTGAAATACAAAGTTCTTGAATTCTATGACCATATTTTGTATCTCTCCAAGCAA
TTTTTTACCTCTTTTTCCGATTGTTTATCATTAGATGACATATCATAATGGACCCACTGG
ATTTGTGGCCTCAATCCGTTCTCGGCCCATCATCACTTCATCGTCGACCTCGATCTGAAG
TCTCAATCGCCGAAGCCTTACTACTATGTTGCGACGGTAGTTGTGAGGAGGGAGATGAAG
TGGTCGCTGCTCACAAACTCATGGTGGAGATATGAAGAGAGTGAGGGTTTGTGAGGAAGG
TGGAGAGACAGAGAGAGCTCCGTTTGGCAAGTTGGTTTTGA
>TeaL_34071
GCTCTGGAATGCTCTCACTGATTATGAGAGGCTTGCTGATTTCATCCCCAATCTTATTTG
CAGTGGGAGAATTCCTTGCCCACATCCTGGGCGGATATGGTTGGAGCAAAGAGGCTTGCA
ACGAGCCTTATATTGGCATATAGAAGCCCGCGTTGTATTGGATCTCCAAGAATTTCAGAA
TACAGCTAACAGTCGTGAACTCCACTTTTCCATGGTTGATGGTGACTTTAAGAAAGATGA
NNNNNNNNNNNNNNNNNNNNNNNNNNNNNNNNNNNNNNNNNNNNNNNNNNNNNNNNNNNN
NNNNNNNNNNNNNNNNNNCGAAGGGAATCAGAATGCACTAATCACGGAAAGTATTTTGGG
TACAACATCTATGGCTTTCCCTATTTCCCCTGGCATAGACATTGATGGTGCTTTATCAGA
GAAAGATAAACTTTCTCCTGGAGAGTTGAAAGAGAATTATGCCAGTTCTTTTGGTCGTTT
GTCCACATCTTCTAGTGACTTGAGCAGTAAATGGGGAGTTTTTTGGAAAGCTTGCAAAAT
TGATGGGCCTTGCATGGTGGATGAAGTTCATCTCCGTAGATTTGATGGCCTATTGGAAAA
CGGAGGCGTGCATCGCTGCGTTGTTGCCAGCATAACAGTAAAAGCTCCTGTTCGTGAAGT
G
>TeaL_34072
GGCAACCTCTCGATGGGAAAAGAGACAAGCTAAAATGTTGGTAAGAACTCTGATATTTTT
TCCTTTTTCTGCATTTTCTTTGTGTGTTTTTGTGGGTTCTTCTGTATTGGATTTCAGCTA
TTATTTGGTGTCTCAATATTTTTCATCTCTATACTTTTTTTGATTTTATAAAAGCGTTTC
TTGTAATCTTATTTATTCATTATTAGCAATGCATTTTTAAACTGCATTGCTTACAATTTC
ACCTGGCAATTATTATTTGTATTAATGAAGCAAATGTTTCCTAAATAAGCCACAAACATG
GAATGGCAAGAGAATGATGGCATTCCAGTGGAGATATACATTAAACCTATGATTTTCTTT
ATGTTTTGACCTTGGATATTGTCTGCATCAAGTTTCATCTTTTAATGCTGCTCATATTTG
TTTTCACCGGGCAGGTATATTTGTTATGTTCATTGATTTTGTTATTATAAATCAAATCAG
TGTTAGGTTTGACGAACGGCAAAGAAAGATAAAATCTTGGCAAAAGCTAAAGTGAGGATG
ATGAAGCAGAAAGGTTCTGATCAAACTGAATCATATTGGAGCAACCTCTGGGGTAAGCCC
AGAGACTATCAAAATACAGTGGTTGCAGAGGAGGAAGCAAAAGAG
>TeaL_34073
TGCCCTCCAACCGAGGAAGATATTCCTGAAGGGAGGAGTTTGGTTGTCGTGGCATATAAT
TCACTTGGATGGAATCGTACTGACATCATTAGGATTCCGGTTAATGACGGGAATCTTGTT
GTCCAGGATTCCATGGGTAATACAATTGAGGCACAATATGTAGAGTTGGATAATGCTACT
AGCAACTTAAGAAACTTCTACACCAAGGCCTATCTTGGAATTTCACCAAAACAAGTTCCC
AAATACTGGATTTTGTTTCAAGTGTCTCTGCCTCCTTTGGGTTGGAACACATATTTTGTT
TCTAAAATAGCTGGAAAAGATAAAAGCAGAAGTGTGTACATCTCTGTGGTTGACCTTCCA
CAGAATGAGGCTGTTGAAATTGGACCAGGAAACTTGAAGATATCCTTTTCTTTAGCATCT
GGACAAATTAAAAGGATGTTTAATCCTAAAACAGGGGTTGATATACCAGTACAACAAAGC
TATTTCTGGTATGATTCAAGCAGTGGTGATGTTACAGATCCACAGAGTTCTGGTGCATAC
ATTTTCCGGCCTAATGGATCTCATCCCAATGTGGTTACAAGATCAGTGCCCCTGAAGGTT
GTGCATGGACCTTTAGTTGATGAAGTTCATCAGCAGTTCAACTCATGGATCTATCAGGTG
GTTAGACTTTACAAAGACAAAGAACATGCTGAAGTTGAATACACGATTGGTCCTATATCC
ACGGAAGATGGTGTAGGAAAAGAGGTCATTTCACGGATGACAGCAAATATGGTTACAGAC
AAGGTGTTTTATACTGATTCCAATGGGAGGGACTTTCTAAAACGGGTTCGAGATTATAGA
GAGGACTGGTCTCTTACAGTTCATCAACCAGTTTCAGGGAACTATTATCCAGTCATTTTT
TCAACTTCTAGTTTACTGAAATTAAGCTCGAACTTTAAGCTTGGCAGAAAATTGTATACA
TTCAAATGTGTCTCTGCACAGCAGATGGACCCAAAATAAACGCAGCAATCTAAGCCCGGC
CTGGCCTATCTAGTCTGTTGATCAAGGAAGTTCAAACTTCGAAGTTGCAGTTTCATTTAG
AATTGAACTTTGGCTATGCATTAGTAGGACTGGTGTGACCAGTTTGGCATACTCTTTTCT
GAATTTGTTCTATGCAGTAAATGTTTTCAAATTTTGGTAGTATATATTAAGCTAGATGAT
TTAGTACTGTGATGATAATTTTTCTTTTACGGTGACCCAAAAATCAAAATGTTGTGTATC
GTGTAATGGTTGAATCAATTATATCAGGTGCTCAGACCCTTTTGATTTGAAAGTTTTAAG
AATTTTTGTCATTAAGAGTTATACAAAGATGGGACTACTACACTTATTTTGGGTGTATTA
GAATTCACTGGGTCAAATACAAACCTCATTAACAAGTTCAAAAATACAGCAATATCAGTT
TGACCGTTGTAATGTTTTTTTAGTTCTTGGTCAATGTGTCCCTTGCTGCATTGGGTTTCT
TGCTTCATTTAGAGGTTATGGTAAAATCAGTCCTGTCACCTCTTTAGAATGAGGAGGAGT
GGCATCATTGCTTCACTTTCAAATGGTGTATATTGAGGACTGCCAATTTGTGCAAATTGT
GCACTTTGTTGCACTTGTTCCTAATGGTGGAGATCAGGGCTCGTCATTGTACAACAGGCC
TTGATGTGTTTGACTTTTGTAAATAATTTACTTGGTTAGACGGTTGGTTGTTTTGTGTCT
AAGACGTAGAAAATAATCTTTGAATGATCTATCATGTCTGTTGTATTACGTAATGGTTAA
AGTACATTTATCTTTCCACTAGTAGTCCATGAATTAAAATCATAGTTGTAAAATGATTCA
TATAATATGTTCTTGAGAAATAAGATTTTTTGTATGACTTCCTACTGCTGGACAAAACTT
CTGACTTGGTAACTCACATNNNNNNNNNNATACAATGTAAGGAAGCGTGTCAATATGATT
ACGGAGAATGAATCTGTTTGAAGCCAATAGAATAGAATAATTCTGTAGCACTAGAAGTAA
CGTTTATGATTTTTTTTTTAGAATTTCATATTTATCATTGGTCTTGTTTGAATCTGCTTA
CAGATCATCAACCAGTTTCAGGGAACTATTATCCACTCAGTGTTGGAATTTTTACGAAGG
ACAAGAAATCTGAATTCTCAGTCTTGGTTGATCGCGCCACTGGTGGATCCAGCATTGAAG
ATGGAGAACTAGAACTAATGCTTCATAGGCGTATGACATGATGATTTTGACTTTATTTTT
CCCCTAACATTGAAATTTCATCTCATAAATATCTTTTACTGACATGACATTTTGAAATGA
TTATCTTCTGTCATACACAAGGCGTATGACCCATGATGATTCT
>TeaL_34074
GTTAATTGCAAAAATATCAGTCACCAAATCAGCCAATTTCATCATTGTAAGATAAGAATA
GCTTCTTTTTATTTTTTATTTTTTGCAAATGCACTCGAGAAAAATATCATCCAACTCAAG
GAGGTGGATATCAATGAACAATTTTTAGAATTATAGTCCCCAATTTAACATTTGAATATC
CAAGGCTATGAGGTCCCTTCATTAAACAAAAAGCAAAAGAGAGTGAAGAAAAACCTTAAT
ATTTTATGACACAAAAATTATATTTATCATTGGATATATTTTACTTATGTGTATCTATCT
ACACAATAAATTGCATGTGTGCGTATGTAATACTCAACATATTTAAAAAAATAATAAGAC
CCACCATAACACAAGAAAAACCACCTAAGGTAAATTCTAATGAAATATTTTAATGATATA
TAACAGCTGCTTTGGCATATGCTTCAAAGATTTCTAACCAACATCAAATGTAGCCTTAAA
AACCTAGTTGACAATCTTAGGTCAAGTTCCACATATTTTTATGGGAATGACAAACCAAGT
TAGGCCAAGTTCCATATCCCAATACCAATCCTTGAAAATTCATGTACATTGTGTTAGATT
TGAAAAGAGATTCGAGAACCAAGAAAGATGAAGTGAATGAAATATAAACTAAAATTGTCA
TTTTTCTTTTCTGTTTTTTTTCACCACAAATCCAAGATCCGCATAGCCCTAGAGATAACA
TTTGACATGAGCAATAGAAATTTCAATAATGACATTGGAGGCTATAGGCATCTATAGAAA
GCAGCAATCTACGTCTATCACACTGTATGTTCCCTTATCTAACCTCTGATTCAACTAGGA
GATTGTAATAACCTATACATATAACACTTCACACATTTCCATTTCCAATCTGTATTTACA
TCACACAATCTTCATCACGTCAAATAAGACCGACGATACTAGCCCCA
>TeaL_34075
TTGCTTCATATAAATTTCCTCCTCCAAATCACCATAGAGAAAAGTCGTCTTCACATCCAT
CTGCTCAAGATACAAATCTTCAGCAACCACAATTCCCAACACCAATCTGATAGTGGTCAA
CTTCACAATTCGAGAGAAAATTTTAGTATAGCCAACCCCTTCCTTTTGCTAAAATCCCTT
TGCAATCAATCTGGCCTTGTAGCGTTTACTCCCATCATGTTCCTGTTTGACCCTGTAAAC
CCACTTGTTGTGCAAAGGTTTCTTACCTACGAATAATTCAGTCAACTCCCATGTCTGGTT
TACCATGAGTGAATCCATTTCATCCTGCATAGCTAACTCTCACTTGATTGAATCATCAAC
CTGCAAAGCCTCATTATAACTTTTGGGTTCACCCTCATCAAACAACAACAAATAATGTAA
AGATGGAGACCAACGCTGTGTAGGTTTAGACTCTCTTCTGACCGTCTCAACTTAGGAGTA
GGAGTATGTGGCTCAGTTTGTGGAATAAGATTTTCAGGATTATTCTGAATCCTATTATTC
AAATCATTCTCACTAATTTCCTCTAACTAATATGCTCATGACAAGTAACAGATTTAGATT
CAGATTCAGATTTAGATGCAGATTTATCCCTATCTTTATACATTACTTTCTCATTGAATA
TGACATCTCTACTTCTGATTATTTTTCAATTTTTATCATTCCAAAACTGATAATCAAATT
GATCAATGACATACCTAATAAAAGTACATTTAACAAATTTTAGATCAAGTTTACTTCTAC
CAGCAAAATCTATATATATATATGAAACACAGCCAAATACCTTCAAAAAAGAAATATTTA
CCTATTTACCGCTCCAAGCTTCTTCTGGTAGCTCTCCATCCAATGGAATAGATGAACCAC
AGTTAATTAGATATGTTGTAGTGTTAACTGCATCTACCCAAAACATCCTTGGTAATCCGA
CATGTATTCTTATACTTTTAGCATGTTCATTCAGAGTTCTATTCATGCGTTCTGCAACGC
CATTCTGTTGAGGTGTCTTTCGAACAGTCTTCTCCATTCTAATTCCACTTTCTGCACAAT
ATTTCTTGAACTCATTGTTCTCATATTCCCCTTCATTATCTGATCTCAAGCACTTAATTT
GCAGACCTGTTTTAGTCTCCACCAAGGCTTTCCTCTTCTTAAAAGTAGTATAAACTTCAG
ATTTATGTTTCAAAAAATAAACCCATACCTTTATCGTTGAGTCGTCGATAAGGTAACATA
GTATGATGATCCTCCAAGAGATGAAACTGGTGCAGGTCCCTACACATCTGTATGAACCAA
CTTCAGTTTTTTTGACTTCGATTTTCTGTCATCCTTTAAAAAACTAACCCTCTTTTGTTT
GCCGAACATGCAATCCTCACAAAAGTCAATGTCCACCGATTTCAAATCTGACAACTTCCC
CTTAGATGCAAGTACCTTCATCCCTTTTTGACTCATACGCCCAAGCCTTTAGTGCCACAG
ATTTGAGTCTTCCTTCTCACCAGTAACTGCTACTGCATCTCTATTGTTCGTAGTCATGTA
AAGGGTGCCTTCTTTTTTACCACGAGCAACAACCATGGCTCCATTGGTGATTTTTCACAA
ACCACCCATGAAGGTTACAACATGACCTTCATCATCAAGTTGTCCAACAGAAATCAAGTT
TCTTTTCAAACCAAACACATGTCTGACATTTTGTATCTTCCAAACAGATCCGTTTAGCAA
CCTGATTATTACATCCTCTTTACCCACAATCTTCAAAGGTTCATCATCAACCAGATAAAT
CTTCTCGAAATCATCACCAATGTAATTGTCCATGATTTTCCTCTGTGAAGTAGAATGGAA
TAATGCCCAAGAATCTAAAATCCAATATTCAAAAGGGTTGTCAATACTCAAGATCAAAGC
ATCATAAAGCTCCTCTGGTGCAGCATTAGCAGACTTCTGATTTTGATCACTTTTGTTCTT
ATTCTATGTCGGGCAATCTCCCCTTAGATGTCCCTTCTTTTCACAGTTCCAATAACTCTG
TCCCTCTCCAGTTCTTGACTTTGCTTCTGTGTTTGGATTTTGATCTGTTGCAGTTCGGGT
TTTTTCCTGCTAATCTTCCTCTGGCTTCTGTATTGAGGGCAGAACATAATATTTTCCCTA
ATTTCCTCCTGCGAATTGCTTCACTCAAAATTAAATCTCGAATATCATTATAATTCAACT
TTTCTTTTCCTGAAGAGCCATTCCAGCTTTCTGGCAAGCTAGATAGAAAGATCAAAGCCC
TAACCTCATCATCA
>TeaL_34076
CTATGAGTGAGTCTATCTCATCCTACATAGCTGACTCCCACTTAGTTTAATCATCAACCT
ACAAAGCCTCATCATAATTTTTGGGTTCAACCCCATCAGACAACAACAAATAATGTAAAC
ATGGAGAATAAGGTTATGTACATTTATACTCTCTTTCTGACCGTCTCAACTTAAGAATAG
GAGTACGTGGCTCAATTTGTGGAATAAGATTTTCTGGATTATTCTAAATCCTACTATTTA
AATCAGTCTCAGTAATCTCCTCTAACTCAACATGCTCATGACAAATAAGATTCATATTCA
GATGCAGACTTATCCTTATCTTTATACATTACTTTCTCATTAAATATGACATCTCTACTC
CTGATTATTTTTCGTTTTTTATCATCCCAAAACCGATAATCAAATTGATCAATGTCATAC
CCAATAAAAGTACATTTAACAGATTTTGGATCTAGTTTATTTCTATCAGCAGAATCTATA
TACACATATGAAACACAGCCAAATACCTTAAAAAAAGAAAGGTTTATCTCTTTATCACTC
CAGGCTTCTTCTGGTAACTCTCCATCTAATGGAATAGATGGACCACAATTAATCAGATAT
GCTACAGTGTTAAGTCCAAAACATTTTCGGCAATCCAGCATGTATCCTCATGTTTCTAGC
ACGTTCATTTGGAGTTCTATTCATGCGTTCTGTAACACCGTTCTGCTAAGGTGTCTTTCA
AATAGTCTTTTCCATTCTAATTCTACTTTCTGCACAATATTTCTTGAACTCACTGTCCTC
ATACTCCCCTCCATTATCTGATCTCAAGCACTTAATTTTGAGACCTGTT
>TeaL_34077
CTCAGTCTCCTGCTGAAAAAGGGGTGAGCTTTATCATTATGTTTGAGATTGTGTGGGTCT
TGTTTCAAGTTTTATTTTTTTATTTTAATTTGAAGCACACATCTGGCATATTGGTAGTGA
ATTTGAGTTTTGTGCATGCGTTCCCATCCTTTAGGAAAAGTAAATTAGTTATGGCTCCTC
CCTTGGCGGTAGATCATATGCTTTTCTAACAAAAATCATTCCCAAACTTCTAACATTGTG
TGCTTTTTTCTTTAATTTTTATGTTGCTGAGATGCTAAAAATAAAATTCCAGGTATGCAT
TAGCCTTGGTTGTCTAGAGGACAACTATCCACTTGAAATGCATGCTTTTCTTGAAAAACT
TTGGCAGCATTTAGGTAACAGTTAAGCTATTAGGTGTTCTTTACCTTGGGCATCATGATA
GAATTTACAATTGGGTGATGTTGCTCTGCAGCACTTTGTGAAACGATCAGAAAATTTGAC
TTATAAGTTTGATTTGAAACGGAAAAAGTAGCAATCAATGTAGTAAAACATTTCAAACTA
AACTGTGTTGTTTCTCATCCTGTTTCTGTTAATCAATGATGGTGATTTAATTGTGTTCAT
TTGGTTGTATCTTTCTTTATAGTTTCTTACGATTATGGGAAAATGCAGATGCAGGGTTCA
CGTAAACATGC
>TeaL_34078
GATAAAGACAAAAAGGGCAGAAGGAACATGGATGGCATTTTTTGTGGAAATGTGGTCAGA
AATATTTTGTCGACTAACTATGCAAAGATTGTATTAAAATTTACTCATAGACATTCCAGT
ATTTTTAACCAATGTTTTGGACCAAGATTGCCACCTGATGATCACGCTCACATAAGCCTT
TCAGTGGTTAGCCTGTGCAGAATTTGAAGAATTTAACCATGATGATTCGAGTTTTCAAAT
ATTTCTCTTCTCAATTTCTGCTCTCTTTGACATGTGCTAAAAATGAATAAAATCCTGTAA
TTTTGTCTTGTGTGCTCAGTAGTTCTACAGGCGCAGAAAAAAAATCACATTTTGGATCTC
TGAACACTCGCAATGGTCTGGGTCCCACAGTGGGCCCTTGTGAGTGATCCGTTTCGAAAT
TTGTTTCTGTGCAAGTATCTTTTTCCTTTGTGTGCTTCCATTTTTAACTAGAGCTTTATC
TGATTTGGCTTTGTGTTCCTTAGGGAATTTGAATTTGAAACAACAATGCGGTTGTGGGAA
GTATTGTGGACACATTATTTATCCGAGCACCTGCATCTATACGTCTGTGTTGCAATCCTG
AAGCTGCATCGTAACAAGATAATGGGAGAGCGGATGGATTTCGACAATGTCTTGAAGTTT
ATAAATGAGCTGAGCGGTAACATTGACCTCAATTCGATACTAATGG
>TeaL_34079
ACACTCCCTTACAATACACACTCCCTTACCACAAGCAAAGTTATGAATTTTTGAAGTGTT
AGTTATGAACTATTGTGTTTATGTAATGAAAGGGTACAAAAAAGTCTTAATTATGAATCA
TTGTGGTAATGTTATGAACATTAAAATGTTAAAAAATATTGCGGTAAAAAAAGTTACGAA
CCGTTATGTTTTTGTTGTGAATCCTTCTGTAGTTTACCATTCATGTACTAGTTGAACATG
TGATATTACTTGTGATTTGCACTTTTCTAATGGTGAATCATTGAAGTATAAGTTCCTAGA
ACACATTTAAAGTGTTCTCATTATTTATTAACTTATTTTGATAGTGATTTATTTATTTTA
ATTATTATTTAAATCATTTAAATATATCAACGCTTAGATTTGTCAAAGATTTATTTTTCC
CTCCCTTCAATCATCAACTCCAGGCTTCATCCCTAGAATAGTAGCTTCATACTAATTAAA
AAATAGACCAATGCTTCAAGAAACACAATCTAACATCAGGAAAAGAAAATGAAACATGAG
ATATTTTAGTTTCACTGCGCAAGTAATTGCAAATTCTAGTAACAAACACCTACACGGATG
AATTTGAGATATTAGT
>TeaL_34080
GTCAGATGTGAGTAAACTGTTTCAGAAGGGTTGATTTTGTTGTGGCTTTTATGCCTACAG
TGTTGTCATTTGGAACGTGTTCGCTCGGTTAGTCTCTTCCTTGGTAAGAGTGGATTAAAG
GTTTGTAGTGAGAGTAGTTTCTTTCCTAGTACTCGGGTGTTGGTGTTGTGTGATCAGTTG
GCCTTGTGTTTTGGCGTATCCTTAATTTCGAGGACGAAATTCTTTAAGGGGCGCAGGTTA
TAGCGATCCCGGTATTCCCTGTTGTTATTGAACTGTAATCCGGACTTGGTTCCGTAGATT
CGTTGTTGTCTTATCCTCATTTCTATCCCTTACTCTTTGTTTTAGAGTTTTGGGTTGTGT
TGGACTTGTTAGGAATAAGTTGGTTGTGTTTTAAAACTTAGAATCTTTGCCCAGTTTTTG
GCCTCTCCGCTCGAGCGGAGGATTT
>TeaL_34081
CTGCTGAATGAGATTCAACCCTTGGTATAATCTAGTAACATTATTAATTTAATGGTTTTA
ATTGTGCATGACTGCTTGTTGCTCAATTTTATTTTTATATTAACTTCTCTATGTATACCG
TGCATCATCAATAGGCTATCAGATCACCAAAAGAAGTAAAGCATTTTAAGTCTTCGCAAT
AGTGCGACAAAGCAAGTGGTTGTTGATCTGTTTCTTCAATATATTGAATATTAAATGATT
AATTTAACTCAATTCATTTCAACTATTCCACTGCCAAATTACTTGGGGACAGATTGAGAT
ATTAAAATAAAATTTAGAGTGACGCATATTTTTCTTTTAATTTTATCCTCATAATCTGTT
TGTAAGCAGGGAGCTTTTATTTGCTTCTTCCTTGATAAATTGATTTAGTTTATTGATTAA
GTAGCATACAGAGGTGAAGAATAATAATCGTTTGCAGTTGCTTTTTTATCTTTAGCATTT
TCTATTTCGTTTATTTATGGCCTCAAATGGAAATTTATTTGAACTGAGCACTGGAGTAGG
TGTTTCAAAATTGATTGCTCTTTTGAGATCAAAGTCGTCTTCTTTTCAATTCCAGTCGTT
GCAAGGTTTTCAATGTTTAATCACATGTGTTAAGTTTTAAAGCTTAGGTTTTTTATTGCA
ATGATTAACTAGATAATTTCTATGTTGCATGGTTATGTAGTGTTTGTATTGTGACTTGTA
ATTTTATCCAGTTTAGACAAGTGGATTCAGTATAGAGATCTGTACAAGATCTATCCAATA
TCATCAACCTCTGCTTTCTTTTGGTTTGTCAGAGATAAACACTAGAAATTGATGAAGTAC
ACTAGTCAGAACAAGAATGAAGTCTATAGTGTAATACGGTACAATGCAATTTAGGGCAGA
GCATTGTGGCATGAACCACAGCTGTTTATAAGTTCCGATGCTGCTTAGCATTTAAGAAAT
TTCGCCTTCAAATTTTTCTCTGTATTATGTTGTTCTCTCTGCACAAACTAGAAAAACAGC
ACTCCTTTGGTAATTATGGCCTAGTCTTTGCTTTTGTGAGGATAATTGTATGGTTTTTAA
TGTGAAATTTGTGTTTAGTTCAGTTGATTGCTTAAGACATATATTAGATGCATTTTTTTT
TTGGGTAAACTACCTATAAGTCCTAAAAGTTGGAGTAAATTCCCATAAAGTCCTTGTAAA
ATCGTCGCAAATTTTTTTTTTTGTAACGATTTTTTGCATGTCACTAAAATTTGATAATCA
ATGCCTTTTCTTTGCCACAGTTTTTATAAATTGCTGCTAAAACTTATCATTAGTGACATT
TTTCTGTGATGAATTTTTCAAACTGTTACTAAAAGTTAAAAATTAGCGACTTTTTTTTTG
ATTATTTTTTTTAAACTGTCGCTAAAAGTTAAAATTAGTGACATTTTTTCGACAAAATTT
TCAAACTATCGCTGAAAATTAACAATTAGTGACGTTTTTTTAATAGCGTTTGATAAAAAA
TGTCATTAATTATCATAGGACCTATTGGGCAA
>TeaL_34082
TGTACGACATATGGACCTAAGGCCGCTCTGTTTAATATGTTGGGCCTAAGGCCGTTTTGT
ATTCAGCATGGGCCTGAGGCCGATCTGTATTACATATGGGCCCAAGGCCGTTCTGAAACA
TGACTATGGATAAGACCTGAGTATGGTTTGATATATGTCTATTTGTACTTTCCAAGGTTT
TGCTCATTCAACTAACCTCCTTATATTGCTATTATTCACTGAGCCTTGCTCACTCCGTTT
TTATGTATATTTATGTAGGTGAGCCATCGGGGATTGACACTAGAGTTGTATTGAGGTCCA
CCTGTCTGCCAAGCCGCCTGGGGTACGCCTCCGTGTTGAGGCCTTAATTTGTATTGGGAA
TTACGCAATTTAACTATGTAATTTATTAAGTCTTATATGTTTGTGTGTGAGATCTATCTA
AGTTGTGTGACTGTACATATTATATGGAAGTGTAATTAAAGGCTTAAATTTATGTAGCTC
ATCATGTATGTACAGGTACAATGGACGTTATCTTTATATTAATATTTGCTTCCGCTTGTG
GCCTCGTATTTGCTTATGTATTATTATAGAATTCTGTTTTGAGGCCTATGTACAGGCCCG
TCATGGACCAAACTTTTATGGGCGGGTTTGGGTCGTGACAGTTTTACACTTGTACGGTAT
TTATGTAGTCTAACATGTTGTGTTATTGCTTGGATGTTGTTTAGGACGTCTGTTTCTCTC
TGATTAAGCTGGTAAAACGTGGTGCCTTGCTAGAGGTTCCTCTCCCTTCTGGTTTGTGCC
CGATAAAGCGTGAAAATGAGATCTATTTCTCTCCCGGAGGCAGGTAAAGCGTGGCGCCTT
GAGATAGGTTCCTCTTCCTCCAATTTGTGCCCGGTAAAGTGTGACCTTGGGGTCATTCCC
CTCCGGGTGAGGCCGGTAAAGCGTTATGTGTTATGTGGATTGTATCATTTGCCATCTGTG
CTGTAGGCCAATGGAAATGAAAGTATGTATTACGTTCAGTTAATTATATATAGAACAATA
TGTTTCTTGGTATTTTTGTTATGGGTGTTCCTTGCCCTTGGAAGAACAATTGTCCCAAGA
AGGGACGTTAGTCTGCTCAATCTTCTCAGTCGCCTCAGACACAGTTTCGACCTCCTGCTG
CTTATACTACATCTGCTCCGGCTTCTGATCCTGACTTGGGTTCCTTGCATGCCTATATGG
CTCAGTTTCAGCACCTCCTGTCCACCTCTCAGCCATCCCCATCTACCCCTGCTCTCACCT
CTCTTCATTCAGGTTTGTTTGGATCCTCTTCAGGTATCTCCTCTTTTGTCTACCTTTTTG
ACTCTGGTGCCTCTCATTATATGACTCATCACCTCTATATCCCCTCCTCCATCTCCTATT
ACTGTTAATACTGCTAATGGGTCTGGTATGCTTGTTCCCTCTGTTGCATCTGTCTTATCC
TTTGCCATGTTTGTTGTTATTATTCCCTCTGTTCTTTATATTCCTCAGCTATCTGTAAGT
TTATTATCTATCAATCAACTTGATACTTCTGGTTTTGATGTTATCTTTTCCATTTTTGTC
TGTTGTATGCAGGATCGGGTGTCTAAAAAGCAGATTGGAACCAACCGTAGAGTTGAAGAT
CTCTATGT
>TeaL_34083
TTGATTATATCCTTGACATCGCGACAAGATAACCTTTCAAGATCCCGATAAGCTTCTTCT
TGCATCAAGGTTGAACCCTGATAAGGATCTTCCAAAGTAAACACAGTTCTCATTTGTGAA
ATGATGTTCTGTGTTCCCTCATTTCCATCACCAATGTTGACTAGATTGGCGAATTCTTCC
GTGTACTTCATACGCCACTGCGTCCACATGAGTTTCTCAGTTTCACCAAGCATATTTTCA
ATGAACATGATTTTGTCTCTTACATCAGTGAATCCTTGCATAGAGACATGCGCCTTTGTG
ATTGATTCCCACCTCATGAATACATCATCAAACTTTCCAAGAGGATGTGGTATTACAAAC
ATAGCTCCGGTCGGGTGCATGACTGATGGTAGATTCCACCATTCATTCTTGTCATCTCGT
CGGAAATTCCGAAAATTCATTCCAGATCCTC
>TeaL_34084
TTTTTTAATATAATATATATATAAAAGAAAGAAAGTGGGGAACAAGGAGTGCACCAATTA
AGCTGTATAATAAAAAAAGTTTGGGCGGTGGATGCAAAGTGAGGAGAGAGAGTGAGCAGA
TATAGAAAAGAAAAAATAAAGAAGTAAAAGAAGAAAAGTAAAATGGGTGGAAAATATGTG
AAAAGGGAAAAGTATATATATAATAAGAATAGGGAATTGGGTGGCCCGAGGAGGTGCAAT
GCATTTGCTGATTGATTTATTTATTTTATTTGTTTGTGGTAGAGTGGATCACATGGGGTG
AGCAGTGATAAACGTGTGAAAAGGGAGCACCTGGAAAGGGCATATAAGATAAAGGAGTGG
GAGGATGACAATGACTTTCTTGTTCAGCTATGTAAATTATCAGGCAAACTGTTAAGGGGT
GGTGAACCTGACTTGATGACTGCAGCAAAGATGGTCCTCCATGATTGGCAGAGGGGTAAG
ATACCCTTCTTTGTTCCTCCCCCACGGGAAGGAGATGACTTATCTGTGGTACCCAAAGAA
TCTGTTGTAGAAGACGACAAGGTGGTTGATGATGATCAGGCATCGGCAGCTAGAAGAGCC
ATTGCAAATGTTATATCATCCCAGCAGCTAAAAGATGTACCCATTCAGGAGGATCTTTTT
AGCGAGAATGAATTAAGGGGTGAGATGCCTGACCAGGTTCCAGCCACCGAGGCATAGATT
CTTGTTTCTAGTGTACACGTTACACCGCCAGAGAGAGAAGAATCTTGATAGAGCAGTTGC
CATGGTGTAATAATATGCTGCGGAATGTGTGTTTTGATCCATCATTGTTGCAGACATGGT
G
>TeaL_34085
AGGCAAGGAACGCGACAAGAAGCTACAAGCCGTCATTGTCTCGGCACTACTCAGTCGGCC
ATCAAAAACCACCTCGGAATCTCTCGAGTCATACATCCGAAATGGAACCACCCCGACCAC
AGGTAGAACATACGGACGAGCTATAACTCACTCTCATCATCAAAAATATCCATCAACGGC
CCCCGAATGTGTGTCGTGTACCACCTAGTAGCTCAGTGCTCTCGCCCTTCTCTAGGCTAA
AAATCCGTCGGTCTAGGAGCAAGCCTAGGAAACCGTTCATACAAGAACATCTGCAGGAAG
GAAGTCGATACATAACTAATAACATCATACCGAACCTTCGATTTCTCTGCTCCAACTTGA
TACATATCAAGCCGTCTATGTAGAGTCCCCAAAAACAGTGGCCCAAGTGCATCCGGAAGA
CCAGTCGTAAGATAAGCAACAATATCAAACACAAACGAGTCTACTCCATCCTTAGGTGCT
CCCTCCAAGATATACCGACTCGACCAATATGCAAGGAACGCAGCAAGGTAGGTGGAACTA
TGCTCATACTTTTCATATCCAGGCCCATTTACCCCATTTTCCCCTATTTCAGTTCCTTCT
GCCGGAGATGGATTCAAATCTCGATACCAATACCGTAGCCATCCCCCAGAGGTATTCTTA
CAATGCTCCCGACGTTGCAGCCCAAGATACACTCCTCCTTTATCATAGCCGCTCAATAAG
AATCCTGCCTCTGAAACTGAGGTTTTCAGAAT
>TeaL_34086
GGAAATTATTTTTGGGTAAATTACACTTTCAGTACCTCTCTTTTGTGTTTCTGATGAGAA
GTGGTTGGATGTATGCTGTGTTTTCTGACACAGCACCAAAATTCAACCCTTTTTGCAGAA
ATTTCTCCATTGAAAGAGGCTGTGACGATAGCTTTCTGAGCCGCCCATGAGTCGGGCGCT
GAGAACCCGACCCGTTTCTTGGCGGGGCAACTCGGTTGGCCGTGAGAGAGAGCTTCTCTC
ATGGGCAACTGTTGTTGCAGCCAAGGCGGAGTCACATTCTCGCCTGATCATATACAGATC
TGAGCCTCACACATATTCACACATATATACATGCATAATTGAAAAAAGTACATATATATG
GAGTTGATTGTGGTGTGGAAATTGGGTTAATCTTAATTTTTCATTTGTATTGGGGGGGTC
TAATTGTTGGGACTGGTTTGGGTGAGTGTTTGGTTTGATTTTCCTACTTTGATTTGTTAG
TCTTAAACAGGAAAAGAATTGTAGATGTAGATATGTTGAATTTTTTTGTGAAGATTGCAC
CTTAACAAAAAGCCTCTTGTAATTTGTTTAGGCATTGATTTTGCTATCTACCGAGAAATA
AGAAGGATTAAGATTAAAGCTTATTGTCAAATTTGTTTGTTTGTGATAAACTAAATAAGT
GTATTTTTTGATTTTTTA
>TeaL_34087
TTTGTAGCCTATAAAAAGGGGAGGGCCTCATTTGCCCAAACCATTCAAAAGTAATCCAAA
ACATTCCAAAACAATACAAAACAAGCATTCTCCAAGAGCTTCTCTCTAACTTTCTCTAAG
CTTTCTCTTGTGTGCGCAATCTTCTCCTAACTCTCTTCCAAGAAGGCTTACTTAGGTGCA
AGCAAGGCGTGGTTGGCTTAGAAAAACCAAGACCGTGACACTAGGAAGGTTCCCTAGGCT
TAAAAACGACCAAAATTTTTAATTGTGTAAAATGTCAAAAATGTGACGTGATAACCTTCG
AGAAGGGAAAATGGTCATTGATACAATTTAAAACAATAAGATAAGAACATTTCATTTCAC
TACCAAGAGGAAAATTGTCGAAAGCTAAAAAAATAGTAAGGATTTGGCAACCAAACTACA
TTAGTTTAAAATTTGATTCTCTCTCTCTCTCTC
>TeaL_34088
ACAAAAAAAAAAAAAAAAAAAAAAAAAAAAAAGACAAATTAGAAACGTAACTTCCATACA
TAGACAACCTATTCATTCTTTATACTGGCCTTGCAACCATATTTTATCATTTCTCCACAA
AATGGCCTAATCAAAGAGGTGAAAAAGAAAGGGCAACCAGATTAACTAAATCCTTAAAAA
TCCTCAGAAGAAGACTGAATTCCAAATAGAGCTGTCAAAAGAAACATATACCACCGGCAA
AGAGTAATTTCATGCATGGGATCCTCCTCCACACCGATTCTCCATTGAAATATTGTCCCA
TCACCATTCTCAAAATTAATTCTCATCCCATTACTCTTTTGAGTGAGAACGAAGTGGCAA
GAGAATGGAACAGAAGATCCGAAATCCTATTTTGTAAATAATCGCACCAAGAGCCAAACT
CATTCTTACAGAGCCACAAACATGCAACTTAAGCCCAAATGCAAAACTAAAAGCCGCACA
ACAACCACAATAAAGATATACTAAAAAACCATTTTTTGAATGACAAACTTCAACTGTAAA
TATCTAACTCGAGGTTCTGTTTAACATGAAACTTTCATCCAACTAGCCATCATGAAGTTA
TGACACCAAAACATGGAAGGGAGGAAACTCAATTTGATGAAGATAACTATTATTCCAGTA
ATTCCCCCTTTCCTTTAAAGTCTTAAAACCGGCACAAAAAAAAAACAAAAAAACAAATTG
ACAAC
>TeaL_34089
AGAATAGGTTGAATATATATATATATATATTCCAGATCAAGGAAATTACTGTGAATGTTT
TGACTTAATAATGCAGTAATGCTTTCTATTTATTTTGTTGCATTTGTAATATCTGATATT
GTCTTTGTTATGTTTTGGGGCTTTTGGTACGTGTTTGGGATATTCATGTTACGAATGGAG
ACACACATCAAATGGAATTTTATACTTGTCAGTAAGTTCGAAAATTGAGGTGGCCCAATA
CCAAATTTAATAAATGCTGATTTGCAGATTCATTAGCAGAATGGTTCTCATTTAAGAAAA
ATGGGTGTTGTCATGGAATTTCACTTGTTGAAGATGCTCATGTTCCAATAAAATTGAGTT
CAACTGGTGTATTTTTTTGGGGATATTTGTAGGCTGTATGGGATTTGAGGAGAACGTATA
ATCTCTAGTTACAATTGCATCGTGACATTGAAATTTGATCTTACAAATTTCTTTAAGACA
TTTTTTCTTCAGAAGATCTATCTATTTACATATAAC
>TeaL_34090
TTGAATTTTTTTTATAATTTTTTATTTTTTAACTCTTGGACATAATCTAATAACTGATTG
TGATCGAAATGAATGCTAGATATATTATAATGACAATAAACTTTCATAAGACATTAAAAT
ACTTACAAAGGGTTATAGAGTTGGAAGCACAACATACAAAGAGAAGAAATTTTAGATATT
ACATGAGATGACTAGGGAAAGAAGTGTGTTTCAACAAGGGTGAAACACTATCCCTTTTAT
AGACATGTTTCTAGATGCTAGAAGGATAAGGAAGAAAGGTTTAAAGACAGTTGGCATGTG
CTAGGTGGATGCTATCGATTGCGCTATCTGGAATCGTTATCTTCATTGTCTTGATGTGTT
GGTGCTAAATTATTACGCCAACTTTTCAGTATTCTTTATTGAGAATATTTGTACAATACT
ACTTTTCAAGTGAACCTTGGTTTTGGTTGGAGGCCACAGTGAACGATTCTTCATGTTGCC
TCCATGTGCTGTTGTCAAATGCCGAAAAGACTAGATGGCTTTATCTTTTCCTTTTTTCAT
CTTTTCCATCATTAGGTCATTCATGGCATTCTAGTAGTCCTCCAAAGGAGTGGAAGAATT
GTCATGTTCTAGGTCCAGAGATTCTCCAACAAGACAGCTCTATTGGTTATTATAATCATT
ATGAGCTGATGTCATGTATGCATCATCCTTGATTTCAGGTTGGCATTACACATGAACTGT
TCTTTCATAAACTCTCAGCTTCTAGCAATGATTTTAGTTTCTAAAAGTTCCAGATATTGT
TTTCTAATCATATTTTGAATAATGACAAAGGGATTCCCAAAGATCTGTATCAATTTTGCA
AAAAAATTGTGAACGGAATCGTGAATCATAAGATTTTGATAACAAAGGTATGTACCATAT
GCCCCCAGTTATGACAATTGTGGTTTTTAGTTATGACCTGTTGTGGTGTTAGTTATGACT
TTGTTATGACTCATTGTGGTGTTAGTTATGACTCATTGTAATGCTGGTTATAACCTATTG
TTATTATTATTTTGGTTATAATCGAAAAAGTCTTTGGTTATACCTGTATGTAGTGTTTGG
TTATGACTCATTATTTTTTTTAGTTATGTAGTGTTCGGTTATGACTCATCACAAAAATTG
ATTCATAAAACTTGGTCCCACTCACTTCATTCCCATCTGACCTATTGATTCGAAGAAATA
CTGGCTCTTACACAAAACGTGGATACTTTACAAATTTAGAAGAGTCCATGTAACATAAAG
GAAAATCAATCCTTACACTCCTAACATGTTACAAATTATCATCATAAGGTCCATAACACA
CGACATCATGAATGCTTAAGCATAGTCCACAAGATCCCACCATTGTAACATGTAAAGAAG
AGCTTGGATAAAAGAGAATTTGACACCTTACGTCAAATTAATGTCCTCTAAATTTACTTT
TTGTCATCATCTTCTAGAGATTACACACAAAACAAATG
>TeaL_34091
AAAAAAAGTATTTTGAAAAGAGTTTTTGAATTTTGAATTGTATTTTAAAATTTTTAAACA
CCAATAAATCCCAAATTTGGGAATGTTAACCCATTTAGTCTTGAAGGTTTTTTGTTGGAC
TAATAGGTCCTATTTCCTAAGAAGCTTACTATAGGTCTTTTTATGATTTCTCTTCTTTTC
AAACATCAAACATTATTCATCCAACATCAAACATTAGCAACGTCAGGATTATTCATCAAA
CATCAACCACTAAACATTAAGATTATTCATCAAACATTAAACACAAATTCTGAACCATTA
AACATTAGGATTATTCATCAAACATCAGATTTATGAGTAACATCATCGAAACAATATCAA
ACATCATCATCAAAACAGCATCAAACATCACAACATCATCAA
>TeaL_34092
AACAGATGTTGACTCAAATGAAAACCCAGATGTCGCGAACTTGAATCGACGAACCCACCC
AGATGATGCGAACTGAAATCGCCTTCAACTTCGAACTGAAATGCCCTCTCTCATCTCTCT
CTCTCTCTCTCTCTGTCTGTCACCTCTCACCTCTCTCCTCTCACCTCTCACATTCTATAC
ATCAATCAATCAAAAAAAAAAAAAGTACAAATCATCCCAAAACTATTTTCAAAACTCATA
ATCAAACAAATTTTCTCTTTTCAAATCATAATTCAAAAACTCAAAACTCAAAACACAACT
CTACACTCAAATCATAATTCTAAAACTAAACCAAACGGATCTTTAGATTTTCCCATATAT
TTATCTTTACATAGCAGTTAAGTTACTGTAAGGACCAAAAGGTAAGACCAACCAACCAAA
AGCTATTGTTAAGTTTCCACTAGGCTTTCTCCACTCTCACCCACTATCTCTTCAATTGCA
CACGTTGGTTTGCATAAACTTCTAATATTGAAGTATGGCCACCGTTGTCATTATGATCAT
TAGATTATCGACATCATTATTTAATTTTTGTTTGTTTGTTTGTTTGTTTTAGTTGACTTG
CCATCATCACCCCTATTGCTTCATTTTCCAAGCACCTTCATCAGTTATCCTCCCCATCCC
CTCATTAAGTATCTTTTCTAGATCCTCTGTCACCCAAAACGCATGCATATATGTACTGAA
AGGAGCTGCATAATGTGTGTG
>TeaL_34093
GGTCTTCAATCTCTAGCTTGAGTTTAGTGACAACATCCTCAAAATCTTGCCCATGAGTAG
GGCCATGAGTTTGCTCAAGATCATAAACCCGTTGCTCAAGGGTGGCTAATGAAGTTGCCA
TGGCCTCCATATTGTCCATACGCTGCTCCAAGAGCTCAATTCTCTCCCTTTGCGATGGTT
GACGGTTGCCAGCACCCTCCATTTAGAAAGCCAATAATAGAGAAAGCCAATAATAGAGAA
AGCCAAATAGACTGGGCTCTGATACCAACTGTCACACACTGGCAATGCGGAAGCCTTGTT
GAAGATAAGCAAGTGTGTGTGGCGCTAGTTAACTCTCTTCACTAGCCCGCCAAGAATGCT
CGAAAGGTTTGCAAAGACAAGCAAACACAATATTAGTCCAGTCGATGAGCCACAAGATTG
GAGACAAGCCACAATATAGCAATCAACAAGCTAAAATTAAAGTAACAACAACTGAAAGGC
TATGCACAATGTAAAAGGCGAAATGAACTTTTCATTACTCAAAAGAAAGGCATTACAAAA
GTTGAACAATGCACAAAAGTGCTACAAGAGTTGTCTTACCATGTACAAGGTTGGGGTACA
TTAAGGCACAAGTGGTTTGGTTCATCACTTGGGTACCCCCTCCTTATAATAGCTTGTTAA
GCGCTTTTCTATCTGACACGAGGAAACATCCACTATGCTTGAGGAGTCATAATGGATATT
TAAAAATAATACAAAAATAGAAAAATTACAACTCTTGGACTCAAAACACCTTTACTACTA
AGGTATTTACATAAAAATTTACAAGGCAAAAAGATTACATTTGACCCTCTAAAAGTTGGC
CTAAAGTTGCTACTTGGTGGCTAGCTCGCTTGGTGGCATGTCTTGGGCATGTCTTGGACA
ATCTTGCACTATGCCTTGGGCCCTTGCTTGCACTTGCACCAACAACTTCTTAGGCATGTC
TTTGGCTCTCCAAAGGGCACAAATGTGTGTGGCA
>TeaL_34094
TTACCATTGTATTCTAAGTTATTTTACTCAAACTTATAATTAGTTTCATGTGTGTCTAAT
CAATGGACACGTGTTTAAGCAATGGACACATGTGTCCTCCAAGTGTCCAAAGAGTGTCCG
AGTCTAAATTCTATTTAAAAAAATAGGACACGTTTTGATGAGTGTCGGACACGTGTCGGG
AAAGTGTCCAACGAGTGTCAGTGTCCAACACCGACACGCCACATTTTTAGAAGTGTCTGT
TCTTCTTAAGTTTAGGGTGTCTTCGTGTAAAATTAGAGATATGAATCTCATTAATTTGAC
TAACCAAATAGTTTTTGATTGTGTTGAGTGGAGAAGAAAGATTTATGTAGCCAACCCCAT
TTAATAGAACTTAAGGCTTGATTTGGTTTGGCAACTTTACTAGTGTTACATTACTTGTTA
ATCTTTACATTCTATGTAGTTATATGGGACATACATGACATAATATGAATATGCTATTTT
GACAAATTTTATTAATTTTAACTCCCTATGTTATTCTTATCAAAGAACCAAGCAAAGTAT
TGAAAAAATATTATTGTATTTATGAGTTATATTATGATGTTATGTAAGAAATGATACAAT
TCTAATTTCGTAAAACAAGTAATACGTGACTTGGAGTATTTGATACTTCAAAATTAATTA
TCCAATACTCCAAAATTAATTAAGAAGTATTCGATATTTTTAAGAAGTATCAAATACGTA
TCCGCAAGTATCCAAGTAGTATAAGTATCTAATACAGATACATCACCCTATTTGAAGTAT
CTGTGCTTCATAGCCTTGGAGGCTAGTTCAGAGTAGTAAACTGCTGCTAAAATGTTATGG
GATAAGTGTTCTATATGAAAACAACTTAGTTCCCTTTGCTTGGCTTCAAAATAGTAAGGT
AAGCTCTCTACTTGTAGAAAGGAGAAGCCAAGTATGTTGTGACAGGTGTTTTGGGGTATG
AAATGCTCAGAAGGACAGGAAAATGTGTAGGAAAGATGTTGGTTTTAGTAGTTTTTGCTA
CGTTAGTTTAGTTTTGGAGTGGCTTTGTGTTGACGTCAACATTGTTGTACTATGGTTGAA
AACAAATTGAAAGGGGATCATCTGATAAGATCTCAGCAAAATAGGTTTCAGGCGTGCCCA
AGTGTGTGCATCTACTGGTCATAGGAGGACAACTAACCTTTGTCCTTCATGCTTACTATC
GAAGGATGCACACAAGAAGGATCTTTGGGGAACTCTCATCTCATGTCTTATTGACCACTT
CTCCCAAGAGCTCCCTTAGCTAAAGTGAGTTGACCACTAGTCAAACTATCATAAGATCTC
ATAGGTTAGGTTTGAGTAGAAGTTGGCTGCTGGAGAATGTGCTAGAATGGATCTGGCTGG
GCCAAATTGCACTTGGGTTGTATCAAAATGATCTCCTAAGGTTCGGGCAATCTGTGTCAG
ACCAAGAAAGGTCCTGGGTGTTATTGTAGAGACTTAACCCACGTGGTAAACTGTTCTGCT
ATTGCTGAATAGCCAAATCACATGGGATTTTGGGCATTATTCCAGATGTTGAACAATCAA
CAAAGTGGGGGCTTTTGTTGTTTTTTGTTCGAAGTATGGGCTTTGCCAAAATGGTTTGAG
TTTTAATCAAGCCAAGTAGATTTGTACCATGCTACTAAGGGTCTTAAGCTTCATTTCAGA
GGCTGAGCCCAATAATTTTAAGGGCCAAATAGGGCTTAAAGAACTGATTCTTGGATCTAT
AGACATACCATTTGACCAACTATAACACTTGGGCATCATTCTTGAACACTGCTCAATGGC
GAAATGGACTTGGCTTGAATGTCAAGAAAATTTTGGAAGTGTAGCCCTTGTTCAGACATA
GATTGGAATATCCCCTCAGGATTGAATGTGGAATTTAGATAATCTTATGAAAGGGTTTTC
TAGGCTTAAAATGAAGAATGAAGTTAAAACATTTAAAAGAAAAGGGTCTACCTGCACCAT
TTGTTTTATATGCAAAATTCCTCAATTTTTAAAATTTGTTTCTGCTATCTTTTGGTGCTT
TGAAATTAGCTTTCCAACCATATAAAGGTGTCTTGATTCAATTTAAAATGAAAATGTTAT
GAGTATATTACAAAATTTACTTCATCTTGACATATTGATGGTGAAATAGTCATAACTCAA
AAGGTATTGGGGATCTGGAAACCAAACCAATTGGAGTTCAAAGTAGACTCTTAAAGCTTT
TTGGAAGTGTGCGTTGTGAAATTCGGATAAGCTCTTTGTGTGGTCCTGAAGTTCAGACTC
AAATTCAGTCAAGTATAGTGGAATGTTGTACTATGGTTGAAAGCTGATTGAAAAGGGATC
ATCCGATAAGATTTCAACAAATAGGTATGAGGCTTGTCCAAGTGTGCATCTACTGGTCAA
TATGAGGATAACTAGCTCTTTGTGGATACACACAAGAATCCTTTGGGAACTTTCATGTTT
TCTCAACCTCTTCTCCCAAGGGCTCCCTTAGCTAAAGTGAGCTGGCCACTTGTCAAACTA
TCATAAGACCTCATAGATTAGGTTTGAGCTGAAGTTGGTTGCTGGATAATTTCATTGGCA
TCCTTCTTATTGACTTAAATAAGTTGGGGGATCAATCAACAATCAACTCTTGTAACATAT
TTTCTTCTTTCATCTTGCCGTTCGTGCATTTAAAAAAAATTATAATTTCAAGCTTGCGTT
ATTTGGTTCAATTTTTTTATTG
>TeaL_34095
CGTCAACATTGTTGTACTGTGGTTGAAAACAAATTGAAAGGGGATCATCTGATAAGATCT
CAACAAAATGGGCTTCAGGCGTGCCCAAGTGTGTGCATCTACTGGTCATAGGAGGACAAC
TAACCTTAGTCCTTCATGCTTACTATCGAAGGATGCATACAAGAAGGATCTTTGGGGAAC
TCTCATCTCATGTCTTATTGACCACTTCTCCCAAGAGCTCCCTTAGCTAAAGTGAGTTGA
CCACTAGTCAAACTATCATAAGATCTCATAGGTTAGGTTTGAGTAGAAGTTGGCTGCTGG
AGAATGTGCTAGAATGGATCTGACTGGGCCAAATTGCAGGCATTATTCCAGATGTTGAAC
AATCAACAAAGTGGGGGCTTTTGTTGTTTTTTGTTCGAAGTATGGGCTTTGCCAAAATGG
TTTGAGTTTTAATCGAGCCAAGTAGATTTGTGCCATGCTACTAAGGGTCTTAAGCTTCAT
TTCAGAGGCTGAGCCAATAATTTTAAGGGCCAAATAGGGCTTAAAGAACTGATTCTTGTA
TCTATAGACATACCATTTGACCAACTATAACACTTGGGCACCATTCTTGAACACTGCTCA
ATGGCGAAATGGACTTGGCTTGAACGTCAAGAAAATTTTGAAAGTGTAGCCCTTGTTCAG
ACATA
>TeaL_34096
GCGGACTCCGCAGTGCACAATTCAAGGTAGCCTTGACAAACCAGAAGACAGAATGCTTCT
CAAGAAGCTTCATTCCATATGGAAAACGAGGTTTGGAGAAGAAGTGAATGAAGACTATAT
ATATATCGTTGCTGTTGAACGGGTATTTCAGATGGAAGATTTTACTGAGGATGGCACGTG
GGTCACATCATCAGATTATAAAATGGCAAACCCTGATCCACTCCGGGACTTTGCAGAAAG
ACTTGTGGATGAGATTAACACTCACAACATGGAAGATGTTCATCGCTTTTCCAACATCTA
TGTTGATTTGGATTTCCCGGTATTAGAAGCAAAATTGGTTTGGGTTGACCGGTTAGGCTT
TGACATGCATCTCACCTCTCCCCAAAACGATACATTTGAGGCCCGAATTCCTTTCCCTAG
AGAAGTGACAGACGAGAAGGGTGTAAAATCATCTTTCAACGGTATGTCTCAACTTGCTTG
GGAGGTGGAAAAGAATTATCACGTCCCCGATTTCAAGAAGGTGAAACAACTGAAGAAGAT
CACATCCAGAGGATATTAACTAGTAAGTAACTATGTTTTTGTGTATTATTTATGCATAGG
ATAAACTTGGCCTTTCTCTTCTGTCTTGAACTATAGATTTCTCTAAGAGAAATGCCCAAA
CATCATTAGTTTCATGTTTTTGTGAGAGGTTTTCATTCTGGCTGATCAAAATTGATGTGT
TCTGATTCTTTGAAGTTGAAAAGATGTTTGTGGGGGATTGGATTAATGCCCACAAGAATG
TAACTTTGTAGTCATGTCTTTTTCTTCTAGATATCTTCTGCTTGGTCTTACCTCATATAT
GTAGACAAACAGAGGGCTTCCAGTAGAATTATAATCTCATCAAGATTTTCTCCCCACGTC
AGACACTTCTAAAGTTATGATGTGGTTTGTTTCAAAAAAAATTCTCTTTTGGTTTGATTC
TTCATATATATTTTTATATATATTTTTTGGGAAAGACTAGGGATCAATTGTTGGATGGCT
TTT
>TeaL_34097
ATGATCTCGCTCAAGCATCTCAGGTTACTTCTTTGTCTTGTTAAACACTTCACTCTGATT
TCTGTGTTTTAATTGTCTAACTCGATCTTCACTTTGAAACGTAAAAAATTTAAACTGACT
TACAATTAGGGTTTCATTACTTACTTCCTCAAAACTTCTTTTGTGCTAGATTCTGTTTCT
ATTTCACTCTTTATATGATGAAATTTGTACACTTTGTTGAAAAAACTATGCTGAATTGAT
CATAATTAATCGCTCGTAGACCCAGAATTGAACTTCTTTGCATCTGTAATGTAATAATCC
TTGTCTGATGATGACCCTCTTAGAGATTTTGGTTATTCTAGTTCTGTATTTTGTTTAGGG
TACAATACAAGATCATGTAATTTATTTTAAATTTTTTGTTTCAAGATTTTCTTCTTAAAT
GCATAATTTTAGAATTGATTGCAGTCAATATGCAAGAAATTGATTGAATTGAATAGTTAG
ATCAATATGTGCTTTGTTAGATTGGATTTTGTCGTAGTGAATTATAGTCTTAAAGAGTCC
AATATACAGGAAGCAGGAGCAGTATGATAGTTCTGATTTCAGCTTAACTCATGACATGTT
CCCTGTTCATGTAATGATGTTAATGGAGCTTTGACTACTATTTGAAATAACCAGCCTATC
TGCCCAAAAATGTAAGGACATTGAGCTGGTTGCTTGGCCCATTGCTGTACAACAGAACAA
GAAGGGACTAGGGAGAAATGAAGTACATGTCCAGCATAAAAGGGCTTTTACCACAAATGC
AATAATTTAAATTTAATAGTATTTAGGTAATTTGTGTCAAAAAAGATTCTGTAATAGGAA
ACATAACTGGTACTGGAGGCCATAGAAGAGGATAATTACTTCATAAATAACATATACCTC
TGTTTTTCCGAAAAACGTATAATGGTGGTCATCTGATATATTTTGTTAGGATCAAACACA
CACCCAGAAAAATATCACACACACACAGAGAACACAATATTTACGTGGTTCGGCCCAATG
CCTACATCCACGGACAGAAATGAGAATTTTCACTAAAATGGAGCAAAATACAAAATACAG
AGGAGGAGATGAAACTCACTCAACTCACAGCTCTTTACTCTCCAATTTCTGATATCT
>TeaL_34098
CTGACCGCACGTAACCGCTTCCGCATACGGTGCTACCACCACCACCATGCACAACACCGC
CAAGCATGCAATCTTCACTCCTGCCATTTCTTACTAATTCACCACCACCTTCTCTCACAT
TCTCTCCCTTGCCCTCTCAAGTTTTTCAATATGGCTCTCAAGAAACCAAACAAGCTTCCT
CAAACAGCAGCACTGAAGCAAATCCTCAGAAGATGCTCAAGCTTTGGGAAGAAAAATGGC
TATGAAGAAAGAGACGATGGCCTCCCTGAGGATGTACCCAAAGGTCATTTCGCAGTTTAC
GTCGGAGAAAACAGAAGTAGATATATTGTTCCCATTTCATGGTTAGCTCATCCTGAGTTT
CAAACTCTACTTCAAAGAGCTGAAGAAGAGTTTGGGTTTAAGAATAACATGGGTCTCACT
ATTCCTTGTGAAGAAGTTGTTTTCCTCTCTCTAACTTCCCTCATCAGATGAAAATGAAAG
TTTTGATGTCGTTTTTCATGCCAAATGAATATCAATGCACATAATTAAAATACCACAAAA
AAAAAAAAAAAAA
>TeaL_34099
AGCATATGTATTTTTCAGCTAAGGTATGAGTTATTGTTTGGATTTGATCTCCATATATGG
GGCACATCTTGTTTGTCTATCTCAGTGAGAGAAGTGAGTGACTAATTTTAGTGTTTTTGT
CATATCTGAATTGGGTTTCTTTTGTGTGGAATTAATTAAGCTTGTTTGGATTTGGGTCTT
GTGTTCTGTAAATTCTGTTAACTGTGTGTTTTTATTTGAATTTGGGTCTATAAATATTAC
TTAGGATTTTGGATCTTCCGCAAATTCAATTGGAAAACAATTTTGTGCTGTTTTTTTTCC
CATTATTTATAATCTTTGTATAGTAATTTAGTGTTCATCTGGTAGGATTGATTGGTTACC
TCACTGCACAGAAGACTAAAGGAGAACGCAAAGT
>TeaL_34100
CTTTGCATGGACTCCGTATGAGATGCCGGGTATAGATCCGTCAGTTTCACAGCACCATTT
GAATGTCGATCCTAAGTGCAAGCCGATCATTCAGAAAAGTCGGCGGTCAACCGCAGAGCA
CACTGCCGCCGTTGTTGAGGAGGTTGACAGGCTGCTTGACGCCGGGGCAATTAGGGAAGT
GACCTACCCTACATGGCTCTCTAATACAGTGGTGGTGAAGACTCTAATACAGTGGTGGTG
AAGAAGAAAAATGAGACTTGGCGAGTGTGCGTCGATTTCACGGACCTAAACAAAGCCTGC
CCCAAGGATTGTTTTCCCCTACCCAGAATCGACCAACTTGTAGATGCGATGGCACGCCAT
CAACGCATGAGCTTCCTCAATGCTTACAGA
>TeaL_34101
GCAAGAACAACCAATTCACACCATAGGAATCCCTGAAATGACTGTGACACCAGAGAGGAC
AAGAAATAGGATTGGGACTCAAAGAATGTGACATCCATGGACACAAACCACTTACGAGAA
AGAGGGTAGTAACACTTATACCTCTTTTGAGTAGGAGAGTACCTAAGGAAAATGGGGTCC
ATCTCGTGTGATGTTTGGGGGGAAGCGACGAAGGCCAGGAGGCTTGTCGGAGGAGACCAC
TAAGGTGGTGTTTGGCAAGAAGGTTTGGGTGGGTTAGGGGCTAAAATAGCCACAAAAAAC
AAAATACGCTACTTTAGCTACAAAAAACAAAACATCAAATCCAATCCATAATCATTACAA
TCCTCTCTCACAAAAAAA
>TeaL_34102
CACCTTTAATTTTTTTTAAACCAAGGAAAATATGGTCAATGTGATTTGCATACCACACAA
CTTGGATTTATGAAATTAGTACAAATTTACCCTTGTAGTTTAAAAAAAAATTATAATGTA
AAAGTGAAGAAACCTTTATATGGGAATACAACTCACAATCTTACATATATAGACATCACC
ACCCATATCCATATGACAATGTAATGATAGAAAACACGCATAATAAAAAAACTCAACAAC
AAAAAAAAAATTATACAAAAATAACAAATCTTACAAAAATTTTTTACTAACTGATGTGTT
GCACAAAAACTTCGAAAAATGAAACATGACCGGCTTCATGATATGATCAATGCCACGTCA
GCAAGTAAAAAATGTTTGGTAGATTTGTTAGCTTGTACAACATTTACACAAACTCAACTG
ACCACACTATTAACATGATGAAAAATGAAACAACAGGCTTGAGTAATAAACTCTGGTAGA
GGATAGAGTGATCAAGTCAAGATATAAATGCACTATGATTTGATAGGAGAAAAATAGGTA
AAAGATCATTATTTGGTGGAAGCCAGTTCCATCGTCTGGACCGGAGGAGCTTTGACTGCC
ACCAAAGATAGATTAGGGGAACCAGAATCACCAGACCTTTCATGGATTTCCCTGTATTCT
TGACAAACGGCACACAAATGGCAGAAAAAATGAGTCACGAAGTCTCCACATGGTGCCTCC
TGCAGGTTATACTTTGCCCTCAGTGCCTTGCGATAGCCACAGGAATAACATGCAACAAAG
CATCCAGGCAACCCCAAAAGAATGCCATCAGTTAACAAGCAACAAACAGTATTCACAAGA
GCCCACAAAATGAAATGGGTCATGCATGATCCTATCAAAGTTCCAGATCCCAAAAACTCT
GCATTTTTTCCAAAAAGAAAGCAGGGGCATACAAGACCTATACAACAGCTCTGACAGATC
ATCGCAGCAAGCACAGATTCCAGTTGACAATTTCCAAGTTATTAGTTGATGGGTTCATTG
TTTGCTACCATAAGAGGAAAATAGAACATTTAGTAAAACTAAGTCATATCCTCTTGAGAG
TATGATTTAAAACATTGAAGCCATTACCCAATTGCATGATGGCAGTAACCATTACAAGGT
TTAAGTTGACACGTCCTCTCTCAAAGTGCAAACTAAAATTTCACCAAAATGCCAATGAAG
AAGCACCTTCGTCTAACTAAAAAAATATCCATTCTAGTCATCAAGTAATTAGTTCTTTAC
ATGACGAAATCGGTAGACAGAGTTAATTGGTATTGAGTTTGATACTCACTAGGCTTCGAA
GTTTATGAAGTCTTATTCTTTTTAGAAATTAGTTGAACTTCTAATTAGGAAGAATACCTT
GTTTGCTCAAATTTTCTTAAACTAGTTGACCCACCACATGCTCAAGGCAAATGGACTTGA
TACCACAACAGTGATGTAGAAGGGCTTGTTTCCCTGTCATAGCAATGAGGATCATTGCAT
TCCAATGGTCTCAAAACCAAACTCTTATTAGAAAAAAGAGAGAGAAATCACATCCAATAT
ACAACTCGGACTAGTTAAATTGTATAAAAAAAAGGAAGTCAATCCACTATGACTGCAATT
AGAAAAGCTAAGTGCTAAACAATAGTGAGTTGTTGCAAAAGGGGAATATAATTATTAACA
GTCAATCATCTGCATTATCTTTTGGAAACAAAATAAAATCACTTGATTGTAATGTAACAC
ATAAATTGTAATATAAGAATTGATGAGCAAGTCTATCAAAAAATAATTTTAAATTTAACT
AGGCATACAATCCTCGACATAACAAAATGGCAAAAAATGATCCATATAGCCAACCCCACC
TTTTTGGGACACGAGGCTTAGTTTGGTTTGGTTTTGATGATATACCAAAATGAACTTTGT
GGTTATTTATAAAATAAAAAGTGAGTGGTCAGCCCGACCGTTTTGAGATAATCTACTTTT
CTTTACCTTAATCTCAGCCATAAATGAGTTAGGGAAATGTGCAAAGTCTATTCTAGAAAT
ATCTCTACTAATAACCATGAAATATCGCATCTTATATCCCTATTCTATTGAAAAACCATT
CTTCTTCCTAACATCAAGCATCATCAAAGTTAAAACCACTCAATTCTAATTACTCCCATG
AAATAACTGATTGTAGATAGCGTTATTCTAAACTTTTCAAATGTTACCATACATCAGTTC
GGTTTCAATGCTGAATTTTCTTCTCTTTTCCTTTTGATTTTTTTCCCTCTTCTTTACCTA
TCAGTCATTCTTCTACTCATCATATTTGTCTATCAATGATTTGTTGAAAACCCTTACAAG
CTAAAACCATATGTTTTAAGGAATAGCACAAGAGATGGACATTATCGGAGATGAACACTC
ATTTGTTTTTATTTTTTTACTCAAAATGCACCTTTCATTAATTTTCTTTTCCT
>TeaL_34103
CCTATTGTGATTGCCGTAAATAAGGTATCCTAGGTGTACTGCCACCTGGCTGTGCTTACA
CATCACTTAATGTTCAGTGTCACAATGTTGGCTTCAAAAGTAGCGGACTGTCAGTTTTAT
GTCTTCACCATTGCAGATAGATAAGGATGGAGCTAATCTTAATGCCAGAAAATTGGGGTG
GTGACGTCCCAGTGGTTCAGGTGTCTATACTACAGCATGGGAAATGTATTTTCCATCTTT
AAGTAACGTTTTATACTTTTTTCGGTGGTGTTTATTGTTTTGCTGCTGTCCTTTAACAGA
TCAGTGCTCTTAAAGGGGAGAACGTGGATGAGTTGCTGGAAACTGTTATGCTGCATGCAA
TTAAAATGTGCCTACTTTCTAGCTGTTCTAGCTGTGCATGAATCTACTTGTTCTTTTTTC
CTTTCCTAAATTAGTAATTGTGTGTGTATTGTTATTTGTACTATAGTTTATGATTCATAT
GAAAGCCCATGTCCATACCCACGTACAGTTTCTCCATGGTAAGGACTCCACTTAATGGAG
ATAATAAGTAATAAAAATGGTTTAATGATGAGTCTGTAGACATTTGAAAATGCAAGCATA
ATTCCTCTTTTTGCCATTCGTGGAAATTCCTGCAAATACAATACTATTTAAATTATTTTC
CTTTCTGGTAAATTCTCTTTAATGAACAACTTATGTAAGATGCTCCAGAAGTTGACCTAC
CAAAGAAAAAAATGCTCCCAAATTTGATCTTAT
>TeaL_34104
TTCACCCCGCTTCGGTGCAAACTTATCCAATGGCGTCTATCTCGCAGGATAAAATAATCT
ACACAGATTGTAGTAGTACTCTAAATAATCTGTACGGCGAACCAAACCTGTGTTCTATAC
TCTTAGAATTTTTTTCCAAAATACTAATATGAAGAATAATGCAAAAGAGAACAAAAGGGA
AGGGAACAGATTTTTCTGGATGTTTGTGATTGTAAAAAACTGTTGGAATGAGACTTCTAC
TTATAGGCATAAATGTGGCTGTCCGAACAGGTTTAATTTGAAATGAACAGATCTGTTTTC
AAACAAAGCAGGTGCCAATAGTTTTGAACAGATACAGAATTCAAACTGTGACAGTTTGAA
ACAAAACTGAATCTGTCTGGGTACAAATTGTCAAAACAGTTTGAAAAAACTGTTTTGAAT
TTGCTGGAAAGGATTGGAAGAGGCACAAAATTGGACAGAAAATTAAATTCAAATTTGGTG
CAAAAATTTGAATTAATTTCGTTCAAAAAAAAATAATTTTTCCCACAAGAATCTCTGGAA
AAAATTCAAATAAATTATGTCCAAAAAATTAATGTTGAAACCGACCTGACCCACACCCGC
GCCCAGCACGGCTCGGCTGGCCGGACGGCGACTGCAGCTGCAGCGCGCGCGTGCTGGTTT
GGCCAAGGTTACTTTGTCTATAACTCCTCTTTTCTACAAACTTGGGATGCCCCTTGGGGC
CCAATCCAAGTGTTGCTACCTAGAATTTATATACACATATAAGTTTTCTTAAGTTTTCAA
TGTGTGATAACCAATTCAAGGAAACCTACATTTTACTTCTTAATTGTTCATTCCACGAAC
CCGAAAATGACATCAACTTCCCATTCACTCATAAATGGTTTTGACAAACCGTCTTCACCG
TGTGACTTATCATGCGGTAAGGAACACGTCACCTCTTTGGACCCACCCCAAAAGACGTGT
GGGCCCTACTCAAATTTGGGCTCAAAGTTG
>TeaL_34105
AGGTCGCGCGCTTAAGCGCCATCCATTTTCGGGGCTAGTTGATTCGGCAGGTGAGTTGTT
ACACACTCCTTAGCGGATTTCGACTTCCATGACCACCGTCCTGCTGTCTTAATCGACCAA
CACCCTTTGTTGGGTTCTAGTTAGCGCGCAGTTGGGCACCGTAACCCGGCTTCCGGTTCA
TCCCGAGAGAGAGATGGAAGTGATTCAAGTACTTCACATGAATGGAGGAATTGGAGAAAC
AAGTTATGCAAGCAACTCATTAGTTCAGAAAAAGGTACTATCATTGACAAAACCGATAAC
AAAGGAAGCCATAGTGGATCTCTACTGCAGCACCAACCCTATGACTCTATGCATTGCAGA
CTTGGGTTGCTCTTCTGGACCAAACACTTTCTTAGTGGTCTCCGAACTTATGGAGACAGT
CCACAATACTTGCCAAAAATTGGGGCATCAAACCCCTGAATTTCAAGTGTACTTGAATGA
CCTCCCAGGGAATGATTTTAACACTATTTTCAAGTGCTTGCCAAGCTTCCATGAGAAGAT
GAGGAATCAAATGGGGCTAGGGCTTGGGCCATGTTTTGTCACCGGAGTCCCCGGTTCATT
CTATGCTAGGCTTTTTCCCACCAAAAGTCTGCATTTTGTCCACTCTTCTTACAGTCTCAT
GTGGCTCTCTCAGGTACCAGATGGGCTAGAGAATAATAACAAAGGAAACATTTACATGGC
AAGTAGTAGCCCAAAAGAGGTGCTTAAAGCTTACTAGATCCTTCAAGCAAAGAATGTTGT
TACATTTGGGAGCTTCTAGCAATGGCTCTCAATCAAATGGTTTCAGAGGGATTGATAGAA
GAAGAGAAGATGGATTCATTCAACATCCCACAATACACTCCATCCCCTGCTGAGGTAAAA
TCTGAGGTTCAGAAAGAAGGCTCTTTCACCATTGATCGCCTTGAGGTTTCTAGAGTCGAC
TGGAATGCCTGCAAAGCCAAATTATGCCCATCATCAACCGACCAGGAGTTTAAGGAAGAT
GGGTACGATGTTGCAAAGTGCATGAGAGCTGTGGCTGAGTCATTGCTTGTTAGTCATTTC
GGTGTAGAAATCATCGATGAGGTGTTTGAAAGATACAAGAAGATAGTCGCAGATCGCATG
GCCAAAGAGAGGACTGAGTTCTTCAATGTCACTGTTTCCATGACTAGAAACTAGTTGTGG
GATTGTTTGAAATACTCCTCGTCAATCATGGGATGGGATA
>TeaL_34106
ACAATCTTACTTAATCCCCTCACTATCAAGGAATAAAAATAATTTAACAATCACAACACC
AACAACTATCATCAAAACAAATACAATCTTACTTAATCCCCTCACTATCAATTCCTTTCA
TTCTAGCTCTGAAAACAATCGAGCCCTAAATTTTTAAGGATTCCAATTCTAGCTCTAAAA
ACGGTGGAGGCCTAAATTTTTAAGGATTCCAATTATATTAACTTTCATAGTTCCGCTAAA
CCAGAAACTTGTAATTCTACAACAAATCAATGCAAATCAAATCATGCCATGAAACGAAAT
GAAATGAAATTTACTACTAAATCACAAGATCTATTTATACATGATGATGATGATGAATTA
ATTGAGGGAGCTAACCAGTACGAGTGAAGTAGTTATAGAGTGCTCTTGAAACCTGTAGTG
CAGCAGATACAGCCATGGAAAATATACCCATTGAAAGTACAATTACAAGTATAGATGTAG
CCATAGAAACTTCAACACTGGTGGTGCCAATTGAGTCCTCCTCTTCCACTG
>TeaL_34107
ACTAACAACTATCATCAAAACAAATACAATTTTACTTAATTCCCTCACTATTAATTCTCT
CACTATGAATCCCCTCCATTCTACCTCTGAAAACAAACGAGGCCATAAGGCATTTCGATA
GACTTTGATAGTGACTATTCATAAAATTAACAAATCGATGTTATAGTTTGTTTTATAAAA
GAAACCTTTCCTAAGGAGAAGTGACAATTAGAATGTTTCAAAATTCCAATATTTCCAATA
TGTTCATGCAATTATATGCTAACAGTGAGGTGTGTAATTCTCATACTCATGGAGGTCACA
ACCTAGGCACTATTCATTTTAGGAAAAGAATTTATATCTATACTTATCATCCACAAATTT
AAACTTTCTATTTATTATTTTTTATTTCCTTTGCCTTCTCTTTCTTTTCCATTTTCCTCT
TCAAACCACATAAAGAAAGAGTTATTAAATGCACTTCGAGATCAGTCCACACCAATCACC
AATTGAAATCTCTCATATTGTCTTTCCAAATATTACACAAACAAAAGTTATATATCAATC
ACATTCGAGACTTTAAAATAGCAAGCAATGACCACCACTTCTCCACATGAAGAGGTAAGT
TTGCAAACAGTGTGTTTTAAAGATCCTGACTGACACCATATTTCAAATGCAAAGAACATC
TTCAACCGAAAGAGGGTAGCAGTAAGGCTTCATAAAGAATGTTGGAGATGACTTTATTCT
CACAATTCAATGTGTTGGACCCCTCTACTCTACTGACCTCCTTCTAATTCTCTTTACGGT
GATGACTTCATTGTCACAATTCAATTTGTTGGACCCCTCTACTCTACTGACCTCCTAATT
CTGTAAAGATTAACCTTATATTCTTTCATTTCAAATTTCTTACTTGTCTAAATGAAACCA
AAGTTAATGAGAAGCAGTTGGGGTGGTTTACAATATTAAATGCTATATATCATCAATAAA
ATTTGGCAATCCCATATTGATTGAAAATCAGGGTATTTTTTTTTTTTTTTTTTTTTTATG
TTTAATTAATATA
>TeaL_34108
CATCACTAACCATCTCCCACACTATCATCAAAACAAACACACTTTTACTTAATCTCCTCA
CTAACAATCCCCACATTAACAATCTCTTCACTAACCATCCTCTCACTAACAATCTCATCC
AACCTAATCCGCCAAACAAACGTGGCTATAGAACCTTAGAATACACATGATATATTCATG
TTATAAAAGTTTAAAAATATAGTTAGAGTACAAGTTGTGCTCTAATGGATGCAAAATGTT
GTCATTATAAGGGAAACAACACATAAAACATGTTCGGAGGGTTCAAAAAGTGTTTCTAAA
GTATCCGCGAAGTGTCAAAAAAGGTGTTCGATATTATGAATTTGATTTTGTAAATAAGTC
ATGTTGAAGAATTGTTAGACATGCTTTTAGGAGTGACCAAAGAGTGTTTGTGTCAGATAT
GGCACACTTCCACTGCAGAAGTGTTTGCGCTTCTTAGCTTGTGGTCAAATTATATTATTG
GATCTTATTTGGAGTCTTTATTAAGTCTAGAATATTTATTGTAGTCAAAATTTCCTAGTT
AGAATTAATATTTTTTTTTTAAGTTTGGAGCCATAGTCTTTCTAAAAATAGAAGTCTAGA
AACCTATAAGGGTTGTATTGAGTGTGCAAGGCTTGTCCTTCCAATAGGATCTGAGAGAGG
TGGTAGGTAGGCAATCTTTCCCCTACTCTTTCATGAAAGGTCAATTCTACTAACTCAAAC
CTGAGTCACAAGACTATGGGCAAATAGCTCTTGCCATCCCACTTATAACTATGTAGTTCT
TACTATTCTATGTGATCTAGTTTTTGAGAATGGTGTGAAGCTTTTGTGGCTTCGTGTCAT
GCTTTGTATAACCTTACCTTAGGAGGTGATTTGAGTTCAAGAAGGGATCCATAGTGTTTC
ATTCCCTCTTCGTCTTTTTCTTCTCACAACTATTATTCTCGAGTTATTGTTCAACCCCTC
AAAAAGTGCCTTTTTTCAGCCCCAAAGCTCCGTCCAATCAAACCCTAATCCTTAGCCCTA
CCCTTTGGCCTTTGAATTAACACCAAAACCTCATAAATCGCTGTTGTCCAAAGCTTCTAG
CACCACTTTTCCTAAAAATCCTACAACCTGAGAAAATTAAGCCGAAACTCATCATCCCAT
CCATAAACTCTAGACAACTTCTCCTACCATATGGAACCTTAACAAAAAAAGATGAAAAGA
ATTGTTTTGGCTTACC
>TeaL_34109
AAGGTTGGAGATGCTCTAACACACAATTTTAACATCTCCATTATAATAATTCATCCAATT
TAAATTTGATGACTAATTTGGTGAACAATTGATGATTTTATTAGGTATTTTTAAAACGAT
TTGATAAAAGTTTTGATTCTCACCATTAGAGTGAGCTATATCACATGAAACTTTTGGTCT
AAATTCTTGAACAAATTTGATGGGAAAAAAAGTGAACATTTCGAGATGCTATTCCCTACA
TTTTTTTCATCTAATTTGATTCCATATTTGAGTAAAAAGCTTAATTTGATATGAACTACT
CCCCTT
>TeaL_34110
CTTTCTTTACTGTTTCCATATCAAGTCTATGATAGGTCACTGTCTTGGTGCTGCTGGGGG
TTTGGAAGCCATTGCTACAGTAAAAGCCATCAACACAGGGTGGTTGCATCCTACCATAAA
TCAATTTGTATGTACTGCTATCTACATAGCACTTCCCTTTTACTTTTGTCCATATTTGAT
GTTCTAGAAGTTGACGTGAGCTGTTGTTTAACAGTTGGTAGTATTTGCCCACTTCTTTTT
GATGGATAGTCAACCTCATATTTTAAAGCTTAAATGTTAGAGAAACTTTGTTATGGCAAC
CCGAGTAAGTGTTTCTGAGTATGGTTGTGCCTCTAGATTTCAGAGCTTCCAAAATATTAG
GATGTGGGGAATTTGTTTTAGACGTGTCGAAAATTTGGGAATAGTAGATGAACACGTCTT
GCACATTCAACAATATTTTACAAATATTTCATTGCATGAAGTTATTAGTTAAGTATATTG
TTGAACGAAGCTTTATTAAATGATGATATGTTGTGGAAAAGGAGTTTCTATAAATCTATC
AATCCATATGAGAAGCAAGAAACCCTTTCTTTACCACCAAATATGAGTTCCTGTTCTTCA
ATCTTTGAATGTAATGGATCAGTGCTAAATAGTTTGTGCTTTATTAAGAATTGGAGAGGG
ATTTGATGTGGGCTTGTTTTGATGAATGGATCCCCTTCTGGTTCTTTTGATATTGGGAGA
ACGTTAAGGTAGGGAGATCCTCTTTCTCCTTTACTATATATTCTTTCTTTGGGGACATTC
ACCACGTCAAAGATGGTGCAGGGTTACTTTTTTATTTTATTTTATTGGTTTCTTAAAAGG
CTATGAGGGAGGGATCTTCCATCCCTGTTTATTATCTGTTGTATGCTGATCGAGCTATTG
TTGTTGATGGGTAGATGAAGGTTATTGAGTTTAGTACTTTTATGCTTTAAGGCAATTTTG
GGATTACGGGTGAGTTTGGCTAAATTGGAGTCATTACAATTGGAGGGGTATGTGCTTTGA
TGTATATTTTTGTTGTAGACAAGGATCAAAATTTTGATTCGGTTAGCATGGAAACAGAAA
T
>TeaL_34111
AAAAATTATATATAAAAAAATAAAAAATTGTTGATGTAATTCATCCTATAACTTTACAAA
AGGAAATTGTTGGATTTGCGGTTCATATTTGTAAATTTTTGAAATTTTCTATTAGAAGCT
CTCTGGTGACTGGTTTTGTGCTACTATCCATGAATCATGAATGTCTGGTTGTGCTTGGAT
TTCATGTTTTGAAATTAGTTTGATTAAATTTTGGGGTTAAATCTCAATGCCGGTTTCGCC
TGACGAAATTGATCGTCGACTCCGCTGCGATCCCCAATTCGAGGATTGTAAGGAAGTGGT
ATATGAATGGACTGGAAAGTGTCGGAGTTGTCAAGGGTCAGGTTTTGTCAGTTATTATAA
TAAAAGAGGGAAGGAGATTACCTGCAAATGCATACCTTGCCAAGGAATTGGTTTTGTGCA
GAAGATAACAGCACGCAAGGATATTGAAGTGATGGAGGATTTGGACAACGGAAAACCACC
TTGACCCAAACAAATGCTACTTCCTTTCT
>TeaL_34112
TGCATACCTTGCCAAGGAATTGGTTTTGTGCAGAAGATAACAGCACGCAAGGATATTGAA
GTGATGGAGGATTTGGACAACGGAAAACCACCTTGACCCAAACAAATGCTACTTCCTTTC
TTTTCCTTTTCTTTTTCTTTTTTCCAACTCGGGCTGCCCTTGCACCATTATTCATTATTG
TAATTCTCAGCTACCTTTATCTACATTTTTCAATTTTTTTTGAATTACTAGGAAACCTTT
TCAGAAGGTGAAAGGAAACCTCTACAGAAGGATATGTTTGTAACTTGCAGAAAGAATCAA
GGAGCTTATTCTTTTCCTGTGCTTCATTCATTTCTGTATTCACCCCCCCTCCTTTTTTCC
TTTAATCTTATCCGTCCATTCTGGAATCTTTTGTTTGATTGTTGAGTGCAAGCTGTTGAG
GAATAAAACTAAACTTTTCTTTCTCCTCCTAACTTCAGCATCAGATTTATATATACATCA
TTTGCTCCTCAAATAGGATATCAAGGCATCTGGATCTACCAATCCAAGAATAAGGCCCTG
TGCTGTCTCCGCTCTCATTCTCACGAAGCTCTTGCTCCCATTGGTCAACACAACATCAGG
AAAATGTCAAAAGCAAGTTTTCTTGACTTCCAATACAACCTTTCGAAAAGGAAGTTCTTG
CGGACACCGACCCGAATGTTTTCCTTCGGGGACAGACAAAACAGCAGCTTG
>TeaL_34113
GGCTAGCTTGTCGGAGTTCATAATTCCGTTCCGTAAATTCTCAAAGAGCCTTAGTCATTC
TTCTTCTGTTGGAATGAGGTTTAAAATGCGTTTTGAAACAGAAGATGCAACTGAAAGAAG
GTATATGGGACTAGTTACTGGGGTTAATGATGTGGATCCTGTTAGATGGCCTGGTTCAAA
ATGGAGGTGCCTGTTGGTAAGGTGGGATGATCTAGAAAGTCCCCGACATAACAGGGTTTC
TCCTTGGGAGATTGAGCCAACTGGTTCAGTTTCTGCATCCAGCAGCTTGGTGGCACCTGG
TATGAAGAGGAATAGGGTTGGTTTGTCTTCGACAAAACCAGATTTTCCAGTTCCCAGAGA
TGGGACAGGAATGTCAGACTTTGGGGAATCTTTTAGGTTCCAGAAGGTCTTGCAAGGTCA
AGAAATTTTAGGTTTTAATTCTCCTTGTGATGTTCATAATTATTGTTCATCAGAGATGAG
GAGGTGCAATCCTGGTTCTGTTTGTTCCACAATTTCTGCAATTGGAAATGGTGTCAGAAA
CCCGTTTGGAGATTCTTCTGTTTCCTATGATAACATAGGCTTTGGTGAATCATTTCAATT
TGATAAGGTCTTGCAAGGTCAAGAAACATATTTAAACTCAGGTTATAGAAGAGGCCCGGC
TGCTAACAAAGTGCAGGAAAACCAGGACCAAGGAATCACTGACGGTGTTCCATCTTCAAG
CTCTGGGAGTGGATGGTCTGTCCTGATGCAGGGGCATAATGCTTGTCTGCGCTCGTCCAC
ACCATCATTACAATCATCATCGCCTTCTTCGGTGTTAATGTTCCAGCAAACATGCACTCC
TGCTTTGAACTTCCATTCAACATGCAGAGTTAATCAGGAGCATGAGATTAACAACCAGAA
AGCATTTGATATTTCTGATACATATTGTGGTAAGGAAGTTATACAAGGTGTCAGTTCTTT
TGCTATTTCAAAAGGGCAAAACCAACAGGGTATTTCACATTCTACTCTTGCAACTCATTC
ATCAAATGGGGGCAGTCAAGATTTAGGAACCATGTGTAAGAGTAGTTGCAGGCTCTTTGG
TTTTCCCTTGACCGAGGGAAGAAATACCACAAATAAAGATTGCAATCCCGCTCAAGTTTC
ATCTGCATATAATCCCGACACCTCTTTTCTACCCCATGGTGATCAGCATTTGCATCCTAA
GCCTCCTCTGGTGACTAAGTTAATTGGAAGCAGTTGTACCAAAGGAAGCGACCTCTATGC
TGTTAGAGATATGCTTCTTGATGTTGCATTGTTGTAAGATAAGAAATGTTTAGTTTGCGA
AGGAGTGTTGTTGAAATTAAGGGTAATTGATCTCACTGATGGTTTGATGTTGGAAAGGCA
TTTGGATGGTGTAGAGAAGGGATGGAACTTGTTTACAAGGATCCTGAGGATGATTGGATG
CATGTTGAAGATTTTATGTAGCAGTAAGTAACCTTTTAATAGTCATGATATGTGTTGTAA
TGCATTTGGATTTTCATGCATTTGAGCTTTGAACATGAAGCTGGGTACTAACGGTGATGC
CTAATGCGGTAGATTCCCGAAGGCCCTCATGGAAGTGCCATGGTGGGATTTCCATGGAAC
TTTTGATTTGAAGATCTTGTGTATTTCTATGAAAAGTCCAGAGTCCAAAGTCACGGTACA
AGGAGAAGATCCAAATTAATATGAAAATTCTAGTTTGTTAGCCTTGTAAGGTGGTGGATT
AGTTGGTTATCTGAACAGCTTGTTTCCTGGATGATTCGAGCTTCATTAGGAATCTATTTA
GTCTTTAGTTTTAGACACGTTTGGTTCGTTGGATTCTAACGCTCTTCAAGTTATTTGAGC
TATGTTTTGCAGGAAATTCTGCAATGTTAAAACATTGTGACACTCTTTAATGAATGAATG
TGATGGTGGCGTGTTGAGGTTTCAAAGTGTCACAGCAGTCAAGAAATTGTTGTGAATTTG
TGACTTATAAGTTTTTTGCTATGGGAAAAACAATCCTAACTAATTTCATGTATTTTTCAC
ATAGGAGTCTTTACTCATGAAAGGACTTCTTAAACTCTGAAATATATTCAATCCACTTTG
GAAATGTTATTGTGAGCTGAT
>TeaL_34114
AAAGTGATTATCATATGATTGTCTCTCTCTGTACCTTCTTTTTATATCTTCAACCCACAA
CTATGCCTTCTCTGTGTCTCTTTTATTTTCATGTGTTTCTCATTCATTATCTGTCTTCAA
CAAACCCAAAGGTGTCATGAGAATTCCAAACATTTTCAAAGCAAATAACATCCTCCGCCC
AGAATCTTCGAACCCAGTTCGTGAAAATCTCGTTCACAAACCCAACCCTAAACACAATGG
ATTCAAACCTTCTGTGTTTCGTCTTTTGCGGCGACTCATGTCTGGAAATAAGATTGATGG
GGGGTCGCGGACGGAAGAAGAAGACAAGGTGTACTCTTGGTTATACGCCTTGGCCCAATC
GGAAAAAGACATGGTGTTTGAATATGTACGATCAACTGAAAGAGGTTTGAGCTTCACTGA
AGCTGGAGGGGAGGTTTGAGCTTCACTGAAGCTGAGAGGAGATTGAAGGAAAATGGCCCA
AATATTCCTCTAGAATATACTTTTCCAAGCTGGTGGCATCTTCTGTGGAGTGCCTTTTTT
CACCCTTTCAATATTATTTTGATTGTTTTGTCAGCCCTATCGTACTTAGCTAGTGACAGT
CCCAATGGATGCATCATGCTCGTATTGGTCTTCATAAGCGTCTCCCTCCGATTTTACCAG
GAGTATGGGAGTTCAAAAGCAGCAATGAAGCTCTCAGAATTTGTTCGATGCCCAGTTAAA
GTTCAAAGGTGTGCAGGCAGAGTTGTTCAGACTGAATTATTGGTTCAAGTTGACCAAAGA
GATGTTGTTCCTGGTGACATTGTAATTTTTGAACCTGGCGACCTTTTTCCTGGTGATGTG
AGGCTACTAACTTCAAAACACTTAGTTATAAG
>TeaL_34115
GGATCAGATCGTAGGATTGGATCGACAATCATGAGATTCTACTTTCTATAAAAAAAATAA
GGTAAAATTAACAATAAGGATGATGCATATTACAAATAAACAATGATCCTAGCTGTGGTT
CTACTACAATCGCACTTGTGATTCTGCTATAATACCGATTTTATAATGATTTCAATTGTT
TTGGCAATTTGGGATCGTCGGATTGTAAGATCCTATATTATGGTTTGCGATTTTGATAAC
CATGCACAATATGTGGAAGCAAATTCTCTGGATCTCTCACTAAAGCTGGACAAGGTTAGA
GATGCTTGGCTCTATTGTCATAACTAGTGCTACAGCCAAAAAAGATATCCTGCCCCCCTG
TAGGTGGAAGATGAACTCCATCAACCTTATGAACCTGACTTGGGAGCTGTTTTTAAAGCA
GAACCAACAGATCCTCCTTTGGTCCTCCCTTAACCGTGTTGTTTCAGTTAGAATGTTCAT
TTGACTGTATGGAGATGTTCATTCTTAGCATAGAAATCCACTGTTCTTTTTGCATTGCTC
CATTTGCAATTTGTGGAGGCTCACGATACTCAACTCCACTGTTCATACCGTCACCATAAC
AGGGATGAATATTGGATGATCATCACAACTCTATTAGAATCTATTAGAATCAATAGATTT
AGCAGTGGATGCAAGAGAATCAAGGTAAGTTGATGAAATTCTGGAGGTAGAAAATTTGGA
AAAGAAGTTCTTAATGACTTCATCGGTCCAACCAACTTAAAAAATTGTTATATACTCACA
GCCATTTTATTTTCTTACTGCTAGGTTTCTTTTATTTTATTTCTCAAATTTTTTTTTTTT
TTGGGTGAAGTCTTCAATCTAGAGGAGAGATTTTATAAACTAGTCTCTCTCTCTCTCTTG
CAATAAAACATATCATGGGAGAGAATGGTGCTTGCTATGTTTGAATATTCAGATCCAGAT
TTTATGACAAAATAGACTGATTTTTAACTTCTCTTTCCCAGACAGCAACAGTGAAGCAAT
AT
>TeaL_34116
TTCTTGTGATGATATTATCAATTTTCCTATTACGTACTATTCTCGAAAGTAAGCTTGGTT
TCACAGGATGGATTTCTCTCACATTGAATGCAACAATTCTGTTTTCCATTTTTCTTTTTC
GGAAAAGTCAATTTACCCCTTTCAGTTTGGCCTTTTGCACTTCACCTCCTTGACATTAAA
AAATAGCCAAAATGACCTCACATGGTTTTGGCCCTTCTGTAATTTCAGTTTCCCTTGTCA
ATAGTTCCATCCAAATTGACTGAAATTATGTCCCGCACGCCTACTTTGAGGGGAAATTCT
TTTTCACACCCTTAATTAGCTCA
>TeaL_34117
GTTTATTCATATCCCAAATATCTCCATCATATTTTTTTTACTCGCAATATATTTTTGTGT
GTTTCTGTTCCACTTTGTCTCTCTCTATTTCAACCTCAAATAGGTTTCTATCTTCAAACC
TATTTGAGTTTGAGGGGGGTATTATACCTATATCATGGTGATATACCATGTGACCATCCA
AGCCACCCCCTGACGCACTTTCTAATAAGTCACCCCCTAGCACACTTAATCATCTGTTGC
CATCATCATTCAGCACCACATCATAAGATATGTGTGTAGCACGCTTACTGGTTCAACATC
CAATTCTCTACATCGGTCTAGCATGACCCCTTTAATCTGTCCCGACATTGATTCCGATTA
GTCTCTACAACGGTCTGACATGGCCCCTTAAACTGTCCCGACATTAATTCCGGTTAATTC
CTACAACGGTTTGACATGACCCCGTAAACTGTCCCGACATTAATTCCGGTCAGTTCCTAT
AATGGTCCAATATGACCTTAAACTGTCCCAACATTAGTTCCGACCAATTTGTAAAATAGA
CATTAATTCCGGTCAGTTCCTATAATGGTCCAATATGACCTTAAACTGTCCCAACATTAG
TTCCGACCAATTTGTAAAATAAACTATCTCCCAGCATTAGCTCCGACCTCTAATGCCAAC
CAGGGTGTTTCCTAACCATAGATGCTTTGGTAGCTCTTCTAGGATAATTCAATCCCTGTT
TTTTTCTCTTTCTAGAGTGTGGTGCTGATGTATTAAACACTTTTTGGCCTTTTTTATTTA
GTGGACTACCAAATTTGTTCGGTAGCATTTATTTGGACTAGCCGTTGAGTTTTTTCCGAT
TTCTTCCAGTCATCCATTGGAAAGCTGCGATTGTTGAATATCTTCACACCAGCTTGAGGG
GGAGTATTGAATATAGAAATTAAAGTATATAAAATCATTTATTTTTAGTAGTATGTATAT
AATCTGTGATTGTATCAATTACTGATGGAGTATTGTTTCCTTATTTATATTGTTTCCTAA
ATTGTA
>TeaL_34118
CATGCCGGATCAAGGAAGGAGAGGTTGATTGTATCTGCAAAGGAAGTAGCAACACAGATA
TTCTATGTTCCTCCTCATAAGCTTCATCAATTTATTGAAGAGGCTTCTTCTATTTTTGGT
GACTGTAGGTAAATATTTGAGGAAGATCTTTATCATATCTTAGGATCATAATAGGAGTTT
TCAAGTCTTTGGGTAAGTGCCACATCAACAAAAACAAAAAGAATCTTAATCTGTGTTTCC
TTTCGTATGATTTTTTGAGATAGTCGTAGACCATTTTTTTTCTTCTGTGTATATAAGTTT
TAAAGAGTATAGCAGAATACATATTCATCATATCTTTGATACATATAGTGTATCATAGAA
CAAGCAAATAGCAGTTCTTTTGATAAAATGTATACTGAGAATATTTATCAGCCAAATACA
TCTTCCTTAAAATCTTTTTGTTGACTTGAATACACTTTGAAAAATAGTAGAGGGACTAGA
AAATTCTTTTTAATAAAAAAAATTTATGTTACAGTATCTCTGATATGATTTAAGTTTCAT
TTTAAAATGTTTTCATTGGGTATTTATGTCTTGGATGACTACTAAATTAGTTACATAAAA
AATGAGGATGTGTGTGAACTTATCATGGCAGCTTGTTAAGCATATGCCATGGTCTTGCCC
TTTCTTGTTCTTAATCTAGTAAGAGATGGACATGTCTAGGTCCAGTCCAGTCTGTTTCAG
AGGGCAAGCTTCTTTTTTCTTTAAACATTGGCATTATAGCGTTATGTTCTATGTGTTCTT
TAGGCATTTTGTTTTGTTCTTGTAGTTCTAAGAGATCACAACTCTGTGCAACACATGAAG
GATTGCTGAGAAGTAATCATCATTTTCTTGGATCAAGCAAAGCTAAAGTATTGTGAATTT
AATTTTGAGAACTATTTCAAGCAAACTATATCTATTAACACAGTAAAAATTCATTTACTA
TATCTATTCAGAGATATCACTTGATAGGGATTGGTGAGCTTATTAGTCGACCCTTTGCTT
TGGTCCTTCATTTACTTTGATGTATTTTCATCTTTTAAATACCTGGATTAATGAATGCTC
TCTAGTATTCCAGGTACAGTAGGAAAAATGACGTTGGAAACTCTTGGTATTGGGACAAAT
GTTTGCATGAAAGAATTAGATATTCAACCAAATTAAATGAAGTTTGTATATGTTGTTGGG
GTTGTGCACACAAATCCATTCACCATTTATGTCTATAAGCTCTATCAAGAGCTAGATTCT
CCATTGTTTTATAGGCCCTTGCTTAGTTCCTCATCAATTCAAGCCACATTCTTCTTGACC
TTCTTGACATCTTTGTGTTGCCTTATGTTAAAGTTAAATCACTTATTACATCAAAATAAG
AAGGAATAAAAGTCAATCCTAATAAGTTTTCACTATAATGCAGTCGCAGTCATAACTCAC
TCGAGAACCGTATAAATATGTAGTCATAGATTCCCTAGGGGCACCCCACTGGGGGCGGGA
GGTGGGAGGAAGGGACTAACTAAATAAATTTTGGTTTATAAATTTACTTTTATTGGCAGT
GCAAGATTTTGGCTCCTATGTTTTCTATATATTCCTATCATTTCTTCTCCATTTGACCAA
AAGATGCACACTGCCTGAGGATTGGTTATGACCGTTGTTTTGATGTGTTGCAGACAATGT
GTCATAGCTCGAGAGATG
>TeaL_34119
TGGATCAATTGATATAGGAGGTAAGTCCAATATAAAACTCTTCACATATTCACAACCAAA
GGCAATCTTTCAAGCTTCAAAATTGAATTGGTAACCACACGAACAAGTGCACAATATCCA
TGTGTTCTACATCTACTGGGACTGGTAGACAATTCCTTAGAAGATTCCCTATGTTGTTTA
TATATGTTCTTTATTGTCGTTTGTTAGGATCAATATTAAAAATTTCTTAAATATATTGTT
TGTGGTATTTTCAACAAATAAACAATCACAATACACACTAAATGAGTAATTCTTCATCTT
TAACTGCCTAACAAAGATT
>TeaL_34120
GGGAGGTCAGTATAATTTACACTTTTTCTTATGTAGACTGCAATAACATGTAAAACTAGC
AAAATGACCATGAGTTCCATAATCTTTAATCCATTGTCATATCTCTTTAAATGCATTAGT
CAATTGGGAACAGCAGATACAATTAGCTGAGAATAATTACAGTGATGTAGAGAGGTACAA
TCACAAACCAGCTTTTCTCACAGTGACGAGCAGTGAACAAAAACAAGGAGGAAAGAGGAT
CAATGAAAATGCGAGACAGGAATGAAAAGAAGTTTACAAACATACAAAATCAGGTGCCTT
GATCCCTCAGTTTCCTTAAAAGACACAGTAGTTCAATTGTCCATTTGAGGAGTGCCGCAT
GGGTGAAAGACGGTGCAGATCTCCATAAAAGACCTATAGTTCTTTCCATATGTTTACCGT
TTACAATTCATCATGCTTTGAAACAGCTGAAGATGCCTCTTTAAAGAAAAAAGATATTTC
CCTAGCAGCAGACTCAGATGAGTCTGAACCATGAACACAATTTGTTTGCGAATCCAACCC
ACACATGGCTCTGATGCTGTTAGGATGGGTAACCTTAGCCTTGCGAGCATCAGTTGGTCC
AATCATAGCACGCCAATCAGCAACAGCATTCACTTTCTCCAGAACCATAATCAACACGGG
GCCACTTGTCATGTAATTAACCAGGCTTGGAAAGAAGCTCTTTGATGAGTGCACAGCATA
AAAGCTTTTTACTGTATCCTCATCAAGATGAATCGTCATTTCCTTACAGATGCTGAAGCC
AGAGTCCAGAATAATTTCCTTTATTGCATTTGTATAGCTACCAAACAATCCATCTGGCTT
TATCATTGCCAATGTTTTCTCCTTTTCTATACTACCATCACCCGATGATCTGTAAGGGAG
GGACCAGTAAGAGGACAGAGAAAGAAGAGAAGAGCAGAAGAATTGAATGGATCGGAGAAA
AAAGATTTTAACCAATGTAAATATATTGTTCTAGACTAAATTCTATGATTTGACACTAGC
CATTTCAAGCTAGTACCTAATAAATAATTGGCAGAACCTTTCAAAATCAAAATAATAGAT
AAGCATTATTAAATTCAGCGGTATAGTTTTCAATTTGAGTAGTCAATGATTTTCATCATG
TTAAACTCTAGTTGCGATTAAGGTTCAAAAGTGCTGTAAGAGTTTAAGTGCACAAATATA
AAACTCAACTGGGGCTTGTTCATTGATAGTACAACATCAGGTGCTCATTTAGAAATTACG
TAGGAACTGGGAAGTTCAAAAATAAATAATTTTATAAATCATACTACCGGAAGGAGGGAA
TATTCCACAGCATATCCTTAGGAGCTTCTAGAATGACTTTCTCACCAAGGGAAACCCATC
CATATATACACACTTACACCTCCAAGGGTTAAGGTATGTCCACATTCTTTACACAAACTC
TCTAGTGATATCTCTTATGTAACGGGAGATTGACTTGCACGTTAGAATGCACGCGGCCCA
CCGCAAGCTGGGCACTAACGGGGGGTTTCTTTGTAGATCATGAAGACATGGCAGGCAGAT
CATCAACAAGTAGGGTATATTTTTCTCCCTACAAAACAAATTAGCCTCCTATACAGACTT
GCTTTTGGGAACAGCATTTCTAAACAACCCAACAAGTGGAAGCTCCAAGATTTAGTGAGG
AAAAGGTTTTCCCTCAGAGGATGTTTGCTCAACCGCATGAGGATAACAATTTTGCTTTTC
AACAAACTATACACAAGTTGATTACAAAAAATCATTTTATATTTTCCGTCGGTTTTAATT
AACGAAAATAGGCACATGTTTTAATTTGAAAATAAATCTAAAATTTTTTTAAAAAAAAAC
TAAAAATT
>TeaL_34121
ATTGACAAAAAGGCCCCTAGATGGAACTCTGAAATTTTTGAACAAATAAAAGCATTAATT
CATTACAATTCACTAGAATATCTTTATGCTAATTATAGCATATGCCAAAATCAATAGTTC
TTAGGTATCATTGACCAAATCAGGAATACATTCCTCATCTATTAAATAAACAATATGATA
AAAAAGATATAGCATGATTCATTCAAATTGCTTACAAATCAAGAAATTGTCTCACCCACA
GGATTCAATCAAACTACTCACAAACTACAAATGTCCAACTTGGATCAATTGACCAAGGGG
TTTAGACCCACTGTGAAGCAGTATGCCCAAATTGTATGCTTTTTAAAGGATGAATGCAAG
CAAGCACACATTCATTTGTATGCGCACGTGTGAATCCCCAATTTTATGTATGAGGCCATA
CTTGATGTTGAAAATGTACATCATTTCCAATAAGAAGCAACTAAATTGAATGTTGGACTT
AAAAACCCAAGTGGCAGTGCACTTTTTTAATTATTAAAATTCACGTGAAAATTCTGGGCA
GTAAAAGATTTGTTTATTACATTTTCTTCCAATGTTTTAAGAGTGAAACATATAAAACAG
CATGTCCTTTATAATAATTGAAGTTTCCATTTAGAAGATAAAATTATTTTTT
>TeaL_34122
GACACCAAACACTTCAGACTAAAATCAATGATCTGTGACATGGGTAAGTCCATAAAGGAT
ATGACCCACCACTTAAGGCCCAATCCATGATTCAAATACTAAAGCCCAACATTCTTGAAA
CCCAACGTTACACCAAGCACCAATGACATCTAAACACTTGGCAAGTGAAGAACCAGCCAC
ATCAGACAAAGATCCTGCAGAGTTATTACACCACACATCAGTCATTAATGAGTTTCCCTG
CAGCATTTGTTATGGTAACCCTTCACGTTGGAACAGAACAGCCTCACCACGAACAACGCA
AGCTAGGACATAGACTTTCGGCTAACATGACAGCTCAGAGTGGACAAGGAAATGATTATC
AAATGATATAAGCAGGTTTTCTAAGACAAAGAAAAGGGTTAAGTTCTCTATCACCATTCT
ATCTCTACATTCTATCACCCTCGCTCTTTTCTAACTTGATCGTCGGAGGGTTCGCTGGGG
GACTCCCATTCCCCGTTGGACCTTTTTGCAGGCACCACCAGCGAGCTCCGAGACTGGTGA
AAGGTGTTGGAAACGT
>TeaL_34123
CGACTCTCTTGAGATGTCAAAAATCCAAATAGGCGAAGAGATACTTGAAGAAGACCTAAG
CAAACCTAAATGAAAAGTAGAAACAATGGAGGCAGACGGGGATGGTTAGGAGGTAGATAG
TGTATGTTGAAGCTAGCTAATCTGAGTACTCAAGGAAGCCAAGTCAGGATCAAGAGTCGA
AGTAGATGCAGTAGAACCAGCGGGAGGGTGAACAGTACTCAAAGAAGGGGCGCAGAATTG
GATCGGAAACTACTGAGAAGACGAGGCAAACAAACATCCCTTTTTAGGACAATGGTACTT
CCAATGACCCTTTTGATGGCAGAAGGCACATTCATCAAAAGCTAGAGACATTGTAATAAC
TAGAGACATTGTAATAACCAGAAAGCTCAGGGGTTCAAGTGTAATAACCTAAAATCAAAA
CTAGAGGGATCAAACTGTAATAAGCAAAAAAGTTATCCAACGAACCCATAAATTAACAAG
GTTGTGAATGAAAGATATAATAACCAGGTGGGGTCTCTTTATAATAACCAGAATCTTGAC
CCAAAGACCCACAAATATTCCCAAGTCAGATGGACAGAACTAGAAGCACCAACCCACAAA
TATCCCAAGTAGAAACATAGAGAGAGCAAGAGAGAGATTGAAGCAGAAACAAAGACAGAG
ACTAGCGACGAAGCTTTCTAGGGCTTCGAACAGCGACGATAGTGAGAGAGATGATGCAAC
AACCAGTGACCTGCGATGACTTGCGTAATCACAAAGAGAGGCTTTACGGTCCTAAAGAAC
CAACAAAGACGAACCAGACGAAAGGAAGATGAACCAGATGAGTTGACTTCGAATCATATG
AAAGAACCAAACGAAGCACACCCAAACTCAGATGGGTCAACTTTGAATATGATGAACCAA
ATGATGAAAGGAATTAGAGAGCAAAACAAGAGAGAGATTCGTGTTGGCTGCTAGGGTTTC
AAATCAAGCTCTA
>TeaL_34124
GCAATAGTCACCAAGAAATCTGCTGTCATGAAATTGAAAAGAAAAATCAGAACAGACATT
AGTTCGAATGAATTCAAAGTCAAAATTTCTTTGAAACAACTAATAAGGATCTAGATGAAG
GAAGCATTCATAGAAATATTAAATTATCTCAAGAATAGAGTCCCATAAAACCATATTGAC
TGGTAACAAGCATTATCTATTGTTTTACAAGGATAAATATATAAAAAAGCACAAATATGT
TCTGCATCCAACAAATTTGTGAGGCTAACCCTTTCTGAGAGAAATAATCTTCATGGAGCA
ACATGCTATCTAAGTAAAAAAGTTATCTATTAACCACCATTAGAACATCCACAATAGACT
AGCTAAACTATCAATCTAACTAAAATAACTAGCCAAACTCATGAAAAATCTCTTCAACAA
ACTGGTCAAAAGGCTATAGCTAAAATAGTTTTGTGAATAATGACTAGCTACTTCGGTTGA
GTCAGAGCATCTCCAACAATGGTTAGTCAAAATAACTAGCTAAAATTCACTTTTTGTATT
TTAGGTATTCACTTTTTCAATACACATTCCAACAATACTCCCTATTTTAACTATTTCTAA
AATAAATATTATTTATTTCATTTTTTAAATGCAATTATATTTTTTCAACAACCATATTTT
CTTAATTGAAAATTTTATAAGCGAGAAGGCTAAATATTTTGACTAGCATTGCCGGAGATG
CTCTTAGTTCAACTCAAAGAAGAATAACACCAAGGCTTCGATTATGTCATTTCTCACCAA
AACTGTTCAACATCTCACTGCAAAACTAGACTTGAGAACTCATACACTGGCGGAACCACT
TCCAACAACCAACTTTGCTAAAAGAACTTCAATCAACAAGAACACAAAATTTACTTACAA
CAACACTCCAATCTATACTAGTCACATAACAAATGGCCAATAAAGCTAAAGTCCCAGGCA
ATATGTGGCTCCATATTGGTCTAAGTGATTTAAAATAGCCAGATTCATTATTAAGCTCAA
ATCCACAAAAACGTTGAACTCTTAGAATTAGAACAACCACCGCCTATTGAATTATCTAAA
TTCCTGAATGAAATGGAAAATCCAACTTTGATATTAAAACTAGTTTCATGGTTCTAAACC
CTCAATTTTTGAAGTTATCCTAATTCTTCTTATCATTTTAAAATTAACTGCATATTGGTT
AATTCTTTTTCCCAGGTCATGAACTTTACAAACAATTGCACGTCATATTCTAGAACCCTT
TGACCTAAAGTAGATACCATGCTCAAACTCTTAATATAGAATTTGTTGACAGTGTAAGCA
CACCATACTTGACGAATGAATTCCTGACACCGGAAGCTAGAGAATGCTTTTGCTTGAAGA
ATTAATGTTGAAGTTGAGCATTGAGCCATGTATTGTCACTTGTGGATACTTTGAGAAATA
AATAGTTGATGCCAAAATTTCGTTGGGATTCTTGTTGATTTGTGTTGACTCACGAGAGAC
AAACCTAGAAAGACCAATCCCTACTTTTTGTTAATTACGAATTGGGTTAGAGAAATAAAA
TGCAGTAGCATAAATAAATTGTTACCATTTGTTTGCTACCAACTCGACTCTAATAATCTA
AATTTGACACTGTTTGCTCCTACTTGTCATCTTTATTGTTTCAGCTATATGGCTTCCCGA
AAGAGATCCATCATTCCAGGGTCCTCAGAACCAGCACTTATGAAAGAGAGAGTTGTTCCT
CTAGCATCCAAGTGGAAGAAATCACCCTATTTTGGCAGAAAAGACCCGTTCTGGGGATCA
GCTAGATCCACCACCTCTCCTCCAACTCCGAGGGGGGCACCTCTGTATCTTTCTGAAGAC
ATTGACTCCAAACAGGAAACTCTCATTCCTCGTTGCTGCGTCTCAAAATTGAGCAAAGGG
ATTTCCCTTACTGCTACCCTCAATTCAAAGCTTTTTCCAATCTTCCCTTTGGTTGGCAAG
AATGGGTTGATGATATCCTTTTGGACAAAGGCTTCTGTTAGAGGCTTCAAGCGACCCGAC
TGCTAATTCCTGTGAGGATCTCTCGATCATTATCCATCCGACGCAATAATGCCAAACTGG
AAGCTATGGCTCTCCGATGGAGTACTGAGATACACACCTTCATGCTTGGTAACCGTGAAA
TGGGGCCGACGCTTGAAGATGTATTTATCTTACTGCACTTGGAGGTAAAGGGCCCTGATG
TCTTTTGCCCTGAGCGGACTCCTTCTGATAATGAGCCTTTGAAACAAAATCTTCAAGATT
GTGGTCGGTTGAGTTCCTGATTTGATGGCCCAAAGAGGAAGGCTACAGGTAAAAAGGGAC
CAAGCTTCCTATATTGTATGGATCCATCATTTCTTTAGAGATCTTCAACCCTTAGCTAAA
GATGTTGACCCCGCTTCTCAAGAGTATGAGGTTGGTCCAATGTATGGCTCTGAGTTTCTC
TCTAGGGTTCCTAACCTGCTTACTCTTCTTTTTTATCCTTCCAAGCACACCCCCGAATAC
TCTTAACCCCTTCGTCTTTCCACTGGTGGTCAAATTCTTTAAGGGAGATCGAATCCCCTT
GGCTCCACTGTTTCTTGGGAACTATACTACCGATTGGATTTGCTTCATCGGGATATGGTA
CGGTTTATGGGCCGTTATGAGCCTATCTCCTTCGTCCACAATCAGTTCTTACTTTGCTTC
TTTTTTAACAGATTCTCGAAGCTCGCTGCTGCTCTGACTGTTTTCAAGACAGAAGCTCTT
CGGGGAGGTAGCAGATAGGGATGGGGTCCCTTTGTTTAAGAAGGCGACAACTTGTCAACT
ATTGATCTCGCTTCATTTCCACTCTGAACACTTTAGTAGATGATTTTCACGGCATTGTGG
CTCGCTCTTATGTGGGTGTGGCGGCGTCACCTATTTACCATGCTTCTCCCCAGTCAGTAT
CATTTCCTTTGCCAAAGGATGCTTCTGCGCACCTTATTGATGTCTTGATAACGGTTTGTC
CCAGCTCTCTGTCGGTATGGCATGAGAAAGGCTTTGGTAGTGTTGCCTATAGGCCTAATG
AGGTGACATGTCAATTTGGGTTCGATCAGTCTCTCTATTGTCCTTTTTAGAGTGTCACGT
ACGCTTTACTCGTGGACTCCTACATGCCTTACTTCCTGCATCCGGTTATCTGACACTGCC
GTGCTTGAGTCCGGTAAGGGGTTTCACTAGTGGAAGAATATTGATGCCTTCATCGAGTTT
GTTCGAAGTAAGTTGGTTGTCTGTTCACCCTGCTAATCTATAAGAAAGATTTAACATTTC
GGTTGCCCGAGTCCCGAAAGTTTAACCATATGTATGAAAGTTTCTTTGCTTCATCTGCCC
CGGCCAATTCGATGGTTGCTGTCTCGGAGCCGGTCCTTTTGAATAAGGTTTTTGGTCCTC
AAATGACTCGCACCAAGATGATGGCTCATAAGCGGGCTCCTGATGCCAACATTCCTATTT
TTTAAAGGCTCCGCCAGGTATTAAATAGACATTTTTTGGTTCTTTTTCATAGCTACTTTT
CCTTTTGGGGTTATGTTTTCTTAAATGAGCACTTTTATCTTCTTCGTTATGCAAGACCTC
ACCCCATCTTCTAGTCCTGCGATTGTTGATGTTCCTTGTTTCGGATATTGGCCATGCTGC
CCTTAGCAAGCCTACCCCTGAGGCAGCTATACACAAGGGTAATAAAAACCTTTTTTCTTT
CTGAAAGTTTCCTCTTTTGTTAGTTCCTCTTCTCAAGCTTTCGACCTCATTTTTGTAGAT
ATACTTGACTCAAACACGGACAACACGCTTCCTCTGTCGGCTAGGATTGTGAAACCTCAG
ACCCACCTTTCTGATCTTGTCCCTCGTCTGCGTCATCCCTTGCCGACTATGGCTTGATTT
CTTGATGATGATGATGGATGATGTAGTGGTGGTGGTGTTTTCTTCGATTTTTTTTTTAGT
GGTTACTAGTTGATTGTCATTAGTTACGTGCGTCTATGCTTTCTTTTTATGCTGATACAT
GGGATTTACTGCAAGAACACCAACTGTTTGATAAAAATCCTAAGTGGGTTTTCATTGTTT
TGGGTTTGCATTATTTTGCATTGTGATTTGCAACAGTTCTGCTTAAGAGTTTCCAATCTA
GTTAATTCAATGAGCTTTTGTGAAGATTGCAAAACTGAAGGTCCTGGTGTGATTGAAATG
ACATTTAGGTTTTGTTTGGAACACAGATTTGAAATGAAGGAATTTGAGGTCCGAATATAG
GAGAGTTGATTATCATAGATAGATTGAGAAATTTAAGAAGATGTAGAGCAGAGTGTATGA
GAGGGTCCGAGAAGATTGCCAGAAAATTCGAAGGTCGCCGGAAAACAAGCAAAGACTAAG
AGTTAATCATCCCAAACTTTATCACAACAGTGTTTAATTTGCTCACCATAATCATCCAAA
ACTTTTGCCTCAGCTCCTCATTGGCAGATTTTTAGACTTGTGATTGAATTGTAATTGTGC
TTTACTCAAAACAACTGGAAAGTCTTAGCTACTTGAATTGTAATTGTAATATAGTCTTTT
TCTTTTGGCTTTTTA
>TeaL_34125
AGTTCCTATGAAGGGAAGTTTCAGGTTGGTGGCATTTCTAATTCCTAATGTTTTATTTTC
ATAAAACAACACCAAACCACCTCCTAGTGCAAATTTAGCTTGATATTCATGGCGTGGTCA
ATGAAAATATATTGATGTATAGGTGGCTAAGAAAGTATTGTGACTTGGTTTAAATTTTGG
ATACTAAATTGGAATGTAAAGCTATATTATACTTGATTGAAGATGATTCAAGTGATTCTC
CCTAAATCATCAAGAAAATTAAAACAAAAAATTGGTTCCCTAATGCTCGTTATCTGTGTT
TTATTTAACTAGCTTATATTTTTATTTCTAGGGCAAAATCCACTTTGACCCCTTGTGGTT
TGGCCTCATAACACTTATTTCCTGTTATTTAAAAATAGCCAAAAAAACCCTCATGTGGTT
ATGCTAAATCTATTAACAACAAATGTAAAATGACCTTAATAAGCCTGCGTGCTTTTTCCT
TCATTTATCTTTTCCTCTCTGCTGTTATACATCTAATTTTAACTTGACCACATATTAACC
AATTAAACCACATATAATCCTCTAATTTCTAACTTTTGAACTTCATTTCTAATTTCATCT
CAAAGTTCATTATAATATATGTACACAATTTATATATACACACATACATAATTGTGCATG
TACATATATAAATATATGCACAAGTATATCCAGAACTAATGGCAAGAAGTTGCTCCCCAT
TGCATATCCAAACTTGTAGACGTGAAGGCATTGTGCTGCAGAGTGAATGGAAGGAGTAGA
GGGGGTTGCGCAGCACAAGGGAGGAGGTAGTTAAGGAG
>TeaL_34126
GTGCCTTCTAATAAATGTACTCTTTGCTAGCCCACCTAGCAAAGGAAGAAGGCTACTAGA
CTAGTATAAAATGAATAGAAAAGAAGAAAAAATAAATTCACGAAACTCCTATTTTTGGTC
CTGTTATGACTAGTTTTATGCACTTATTTTGGCTACTGCATTGGATTGATGATTATTTCA
ACTTGGTAATTTATATATTGATTCATCAAAATTAGTTGGAAGAGTGGAGTCTTCTTTTGC
ACAAAAGGTTTGCTATTATGATGATTGAATAGTTAATTCATTATATTCTGATTTATGGAT
TTTTCTGTCCAGGTAGTCAATGTCCCAGAGAAGGGAGCTCGAAAGCATCCTAGAGGTGAC
AATATTCAGGTACATGCACAAAAGATATTCTTTTTATATGCGG
>TeaL_34127
ATAAGTACACAGCTTTTTTGCACTCAATGAGTCCAAAACCCAAACATACCCATTTCTGTT
TTACATGGACTCTTCTTGAACTCAGACTCAGAGATTGGGGCTTTAGCTTGAGAAATTCAT
TTTAAAAATAAAAATAAAAATGAGGGATTGTATTACGTGGGTCTTTGTGGTTGCTCTCTT
TCACGGTTGTGTGTGGAGGATTGCCGGTGTTGAGGGGCTTGGTCACAGTGTACGTACAGA
GAGAATTTCAGGAAGTGCCGGTGATGTCTTGGAAGATGATCCAGTGGGAAGGTTGAAAGT
TTTTGTATATGAGCTTCCAAGCAAATACAACAAGAAGATCTTGCAGAAGGACCCCAGATG
TCTCACCCATATGTTTGCTGCCGAGATCTTCATGCATCATTTCCTTTTGTCCAGCCCAGT
TCGAACCCTCAATCCCGAGGAAGCAGATTGGTTTTATACCCCTGTATACACCACTTGTGA
TCTCACCCCCAAGGGTTTGCCACTGCCATTCAAATCTCCACGAATGATGAGAAGTGCAAT
ACAACTCATCTCCACAAACTGGCCTTACTGGAATCGAACAGAAGGTGCCGATCACTTCTT
TGTTGTACCCCACGACTTTGGCGCCTGCTTTCATTATCAAGAAGAGAAAGCGATTGAACG
GGGAATTCTTCCATTACTTCAGCGTGCTACCTTGGTTCAGACTTTTGGACAGCGTAACCA
TGTGTGTTTGAATGAGGGTTCTATCACAATTCCTCCCTATGCGCCTCCACAGAAAATTCT
GGCCCACCTGATTCCCCCCGACACTCCTCGGTCCATCTTTGTCTACTTTCGTGGTTTGTT
TTATGATGTAAATAATGATCCAGAAGGGGGTTATTATGCAAGAGGTGCAAGGGCAACAGT
TTGGGAGAATTTTAAGAACAATCCACTCTTTGACATTTCCACTGAACACCCAACTACATA
CTATGAAGACATGCAGCGTGCTGTTTTCTGTTTGTGCCCGCTGGGGTGGGCTCCGTGGAG
TCCTAGACTAGTTGAAGGGGTGATATTTGGCTGCATTCCAGTTATCATAGCAGATGACAT
TGTTTTACCTTTTGCGGATGCCATTCCATGGGAGGAAATAGGAGTGTTTGTAGCAGAGAA
AGATGTCCCACATTTGGATACAATCCTTACATCAATACCAACAGAAGTAATTCTAAGGAA
ACAGAGGTTGCTTGCGAATCCTTCGATGAAACAGGCGATGTTGTTCCCTCAACCTGCCCA
ACCAGGAGATGCTTTCCATCAGATTCTAAATGGACTAGCTCGGAAATTGCCACATGATGA
GAATGTTTATTTGAAGCCAGGTGACAAAATCTTGAATTGGACTGTGGGACCAATGAAGGA
CCTCAAGCCTTGGTAAGTGATGCTTGACTATGCAATTCTTGGAACATAAGGCAAAGTGGT
ATTAGTAGGAATGAAACAACACATGGTGCTCAGAATTATGATTGAAAACTTAGTGGAGGA
CATGATCCATCGCTTCTCCATAAAACCCATCGGATTTCGAGTGAATTTCATTGTTTGAGG
GCTTCAATTTCGCATTTTGCTAAAGTTTTCATCAATTAATTATTTGGTGTATGTGAATTC
TGTATTATTTTTGGAAAATTTTCTTTCATTAAAACTAAATTTGAGCATGACTCAAATTTG
GCTCTTTGGTTCTTATTATTTTG
>TeaL_34128
CTGATTCAAACCCAATACAAATATAAGTATAATCCAGTTAAAAACTCTAAACTGGATTTC
ACCAAAGAGCAGGTAGCTTTCAGAATTGCAGTTGTGGTTCTACAAATTAACCAAAAACTG
ATCCTCTTATATATTCAAGTAATCCAAACTCTCCAATCACTAGACATTTTACAGTTGGAT
TCAATTGCTGCATTATATTCAGTTGGATCACGAAAATTACAACTGTTTTTTAGAAAGAAA
TTTTCAAATCAAGGGTTGGGCACCCTCCTAGTGCCAGATCAACTGTAAAGGCAAAGAGGC
CACTA
>TeaL_34129
AAAAAATGAGACATCAATACCAACTCACGCCTTCCCTTTATGATAGTATAGATAGATGTA
GGTAGATAGACATAGAAGATAGATAGATAGATAGATATAGATAGCAGAAGAAGATAGATT
ATATCTGTGTGCATATGTAAATAATGATTTAGCTACAATTTTGTTTGATAACTCAAACGT
CTTGATCTTTTATCCCTTTTAGAGGAATAAGATTTCTGCGGCGGACGTTTATTTTATTAA
TGGCAAAATATTCAACACCTACCTGGACAATTGGTAGACTCTTTGATGACAAAATATGCC
TAGAATAAGCAGTTTATGTTAACCTGTGTAGTGATCAAGTTGGTTTTTACCCTGTGCTAG
GATT
>TeaL_34130
GTGAGAGGTAGAGTGTGGAGGGGGAGGGAGAGAACCATTGCAGTCGCAACCATTGCCATT
GCTGATCATCGCTATTGTTAGTTTATGTCGTCTGCCACCATAACCATCACCATCAAAGGA
AAGAGGAGAGGGAAAAGAAAGAGAAGCACAGATGACATAGAGAGGGAGAGATGAGTTTGT
CTCTCAAAGAAAGAGATGAAAAATGAGAGAAAGAGAGGCTAGAGACGAGAGTGAAGATGA
CATAGCGGAATAGGCAAAAAATTAGATATCATTCTAGTAGACTAAGACTCTTGAATCCAC
AAGAAAGAAGCTCTTGAATCCACAAGCAAAATAGAGTAACTTGAAAATTATATTGATAGA
GAATGCCTTTGCCTCTAGGCTTACATAACTATTTATACTAGATAAAGTCTTGGTCACCAA
GCATACTTGGAGACCAAGTAATATAAAAAGAACTAATTAACTAGGGTAGTACTAGTCTTG
GTCAACAAGAATACTTGGAGACCAAGTATAGGAAAATATAAGAAA
>TeaL_34131
GGGGGCTTGTTTTGAATTTTCACCCCCGAAACGCCCTTTTTCGACTAAGTTTAGGGCGTA
TTCGGCTCTAACTCCCAACCTACGGGTCCGAATTACATTCCGTCAGTTGTCACAAGTTCT
ATTTGTCATGGGGAAGCTGTCCGTGAGAGTCACACGGTGGTTCGGGGGCTGTTTTGAATT
TTCGCCCCCGAAACGCCCTTTTTCGACTAAGTTTTGGGCGTATTCGGCTCTAACTCCCAA
CCTACGGGTCCGAATTACATTCCGTCAGTTGTCACAAGTCCTATTTGTCATGGGAAAGCT
GCCCGTGAGAGTCACACGGTGGTTCGGGAGCTATTTTGAATTTTCGTCCCCGAAACGCCA
TTTTTCAACTAAGTTTTGGTGTACTAAGTGGGAGTGTTTGTAACACTTGTATTTTTTGAA
ATTATGATATTGATCTGTTAATCATGTGCTTTTGTTGTGTCCATCAATTTGGACATAATG
CGGTCTAGTTCAGTGGATTGGTGGGGTATTCAATGGGTTGTGCCTGGGTCAATTGAGTGG
CTTCTAAATTTGTGGGCTGGGTTTAAGTTT
>TeaL_34132
TTTGTTTATTACAACTACAACCCTTGATTTCACTTAATCTCATTATTATTTTGTTTACAT
GTGGCTACAAGAGATTAAACCTCTAAACATAAATTGTAGCCCAACACTTTTTGAGCCCTA
ATTATTCAAAGACGGTTGGATAGAGCTTTTTCTTCAACCAAACTTATAGTCGTAGTTATT
TTTCTTCATCTCCTCAAATCTTCTTCTACTTTTCTGTCTCTACACTTCTTGTTTGACACT
TCGATTTTTTATTTTTTTTTGTAAATATTTATGCATTAGATGTTTGTGTATGTGATAAAA
TATTGGTGTTTGGTATTCATGTTTTAAAATATTTAATATTTCATTTTACTTATTATTTGC
TTATATTAAATTATCTATTTTTTATTGTCAACATGAGCATTGCTTCGATAAAGCTTGTGC
CTCGTCTTGCTCCTTGCGCCTTGGCCTAGGGAAACTTTGGCGCTTCATTGCGCCTACTGC
CTTTAATAACTCTGCTCCAGTAGTAATTGAGATGAAAAAATGAAGATTGAACTTGTAATA
ATCTATAATACTATATAAAGGCTGGACCTTTTATTTGGTATGAATTAAATTTGAAGCTGT
GAGCTATTCTCAATTTTAAATTGTTCAAAATTGCACGTTCTATGGGAAGTTATAGGAGGA
GGATATAGATAAAAAAATAGGAAAGCTGTGGTGGGACAGAAAGATAAATTTGAAAATTTG
AAAAGAATGGAACGGTCAAGGGAGGAAAAAAAGGTTACAGGCAGTGAAATACTTTTGTAG
TGAATACATCATCTTCATTGTGCACAACCACCCCTTGGTATTTATAAAATGGGTACATAC
AATCTATGAAGCATGGACACGCCAGATTTCATGCCGTGGCGGTGTCTGACACGGGAACAC
GCCGGGGACACATACGGGACACGCCATCCGGCGTGTCCCTTTAATTTAATTATTTTTTTT
TGTAGGGACACGGCGGAGACA
>TeaL_34133
ACTCCCTTATTCACACTTACATTCTGTATATTTTTAATTTTTATTTTAACATTAATTTTA
TTAACTTGAATTACATTTCATAAGTTAATAACTAATCGATTATATAATGTCCCTAACATT
ATTTTTTCTAGAATATCAGTTGGAATTTGCTTCTTTTGATCTTGACAATTACTTTTAAAA
TGGAAGTTGAAGAAGAGTGCTGTCATTGTTAAACGCCAAAAAACAAAAAATATATTGGCC
ATATGCATGGTTTCATTGATGACTTTCCAGCAACCATATAGCATCACCCACATGTCATAT
TACTCACCATTCAATGTGGAATATAATTTTCATATTTATCCCAACCAAACAAATGCCAAT
TTAATTTGGAAAATAAAATTCAAACCAGCCTTGGTTGACCAGCAAGTGTTTTTGTGGCCC
TCCAATGGGCCATAACGTTTGGGGTTGAAGCCCTAAACTCACAAGCCCAACTTTTTAGAA
GGGCAAACTTTATGGTCCAAATTTGATTTTTAACTTAAGG
>TeaL_34134
CATATAAACCAATAAGTCAAAAAGTACAATTTTTTTAGAACATCCCAAACCAAAACTAAA
TATTATTGTTACTGAGGGGCTGCCAGTGCCACGTTGTTTTTTTTATTTTCCTGCATGTGT
CGGCATATCCTAGACTAGATCACCATTCCAAATATATTCGGTGTTCCTCGCAAACACTAC
TATCTCTCTCTCAATTAACCAGATTCCGCCTATCTCCATGTTCACTCTCTCTCTATATCT
ATACATGTATATGCATGTATAAATCTACGGCGGAGCTGTGAACGGTCTAATTTCCCTTCA
CTGTTCGCTTCTACAGTGAAGGACCTTAGCTACCCAATTGCGTTTCTTTCATGAAATTGA
GGAACACAGCT
>TeaL_34135
AGAGCATCCTTAGCCGAGCAGAGGGGCATTGCGAGCCATCTGAGGGCATCACAAGCCTAA
AGTTAGGGCACTGTGTATGCTAGCCTAGGCCAATATGGGTCGACCCCGGAGGGGTGCTTA
TGTAGTTGCCTCGCTGGCCTGCATGCCATCTCATAAGGCTAACACGTAGCACTACATTTG
CAAGAGATACCCATATGGAGAGGTCATGGCAATGCCCCGTGGGGGTATAAAAATAGTCAA
AGATGAATTCTAAAATTATTTGAAGTGAGCATGTAAATAAGACAAACTATAACAAACTGA
GAAAGACAAATGCTAGGATCATTGCCAAGAGAATATATATTTTATTTTTTTACATCAACA
ATCTGTAACTTATTATCATCATAGTGTACAAAGCGAACCTTCAAAAAAGAAACATAAATA
GATAACAATGACATAACTTCAAAATTACTATGATAAATAAGCATGGCCAGTGATTAATTA
CCAACCAAAAAACTTGGTAGCACTCTAGATAATTCTGGTTTGTTTTAATAAAATAAATTG
GTAAAAACATCACATAAACCAAATCAAAGCCTTGTGTACCAATCAAGTGTGGTCAACTAA
ATGAATCTTTTTGCCATTCTGCTCTGTCAAAGGGATATATGCTCAGCTTAATTAAATAAA
TTAATTTTCTTACTACCGCATCCCATGTCAATTTAGGTCTTCCCCTCCCTATAACATTTC
CATTTATGGTGATCATATCACTCTTCCTTACCGTTGCATCTATATGTCTTCGTTGTACAT
GATCAAACCATCTTTGCTTGTTCTCTCTAAACTTATCTTCAATTAATGCTACTCCTACCA
TTTCAACCAACCCCCAACGTATTTGCCCCAAGAAAAGAAACACACACAAAGAGAACCATA
AAACAAGACAAAACTTGTCTAAGCACGTTGATTAAGCAGCAAACAGCTGACAAATTTGAC
ACCAAATTGTAAATTTGAGATTTAAAATAACCACCAATGGAAACAAATTCAGGGACTGAA
AAAAGTACAGAAAAGGATTCATAATAAACAAACATAACCATAACGGGCAAGAATTTTTAT
TGGCAGTTTTCCTGCAATGATGTAATTCACATGCACACTTCAAGTATAGACTAAAATCAT
TGTAATTTGTCATACAACTTACTCTAAGTTGGATTGTTCATCA
>TeaL_34136
CCAATACTAGCTTGGTAACTATTGTTGTAAGCAAACTCAATCAATGGTAAGTGCCTTTCC
CAAGGCCCCTTAAAATCAAGGACACAAGCTCTAAGCATGTCCTCCAAAATCTGAATGGTA
CGTTCCGACTGTCCATCGGTTTGAGGATGATAAGCGGTGCTAAAAGTCAACTTAGTTCCC
AACGCCTCTTGAAGGCTTTGTCATAACCGGGCAGTCAAACGAGGATCCCTATCCGACACA
ATAGTCACAGGGACTTCATGAAGTCGAACTATCTCTCTAATGTACAACTCTGCCAAGCGT
TCAACTGAGTCGCTGGTGCACATCGGAATGAAATGGGTAGACTTAGTCAACTTATCAACA
ATCACCCAAACGGCGTCATTGCCTCGTTGTGTTCTAGGAAGCCCGACTACAAAATCCATG
GTAATACGCTTTTATTTCCACTCGGCTATCGGTAAGGATTGTAACAAACCCGCTAGTCTT
TGGTGTTCGGCCTTCACTTGTTGACAAGTAAGGCACTTTGATACAAATAAAGCGACATCC
TCGTTTCATACCCCTCCACCAAAACTGACGACTAAGATCATGATACATTTTAGTGCCTCC
CGGGTGTACCGCAAGGCGTGAGTGATGGAACTCCCGAAGTACTTCCTCTCTACAAGATTC
TGGTACAAACAAACGGTCTAGGTAACGTACACTCAGATCCGAGTGAACGTTCAAACCTTT
CTCTTCCTTCCCATTGGAAATCTTAACACGGATTGATTCCACATCACGGTCTCCTCGTTG
TGCCTCTATGACCTTACTAACCAAGGTAGGTTGAGCATTCAAAGTAAACAAGGTAGCACT
CTCTCCGGACTCACCCAAGTGCAAATCAAACTTGCCAATAGCATCTAGCATATCCCATTC
CCGAATGGCCACACTTGCCAAACTACTCACAGATTTTCTACTAAGGGCATCGGCCACAAC
ATTGGCCTTCCCCGGATGATAATGCAACTCGAAGTCGTAATCCTCAATAAACTCCATCCA
CCTCCTCTGCCTCAAGTTCAAGTCTTTCTGTGTAAACA
>TeaL_34137
AGCTGTGAAACACGGATCTCTATCTGAAACAATCGTCATAGGGACCTTGTGCAACCTCAC
TATGTCCCTAATGTAAAGGTTGGCAAGATAATCTACCGAATCACTGAATAAAGTACGCCA
ACTTGATCAACCGGTCAACTATCAACCAAATTACATCACTACCCCGTTGAGTCCTCGGAA
AGCCCACAACAAAATCCATCGTAACATGTTCCCACTTCCACTCGGCTATAGGTAAGGGTT
GTAACAAACCCGCTGGCCTCTGTTGCTCGACCTTCACTTGTTGACAAGTAAGGCACTTTG
ATATAAATACGGCTCCATTCTTCTTCATTTCCCTCCACTAAAACTGGCAACTAAGGTCAT
GATATATCTTTGTGCCTCTCGGATGCACCGTAAAGTGTGAATTGTGAAACTCTCGAAGTA
TTTCCTCTCGAGACTCTGGCACGAATAGACGATTAAGACATCTAACACTTGAGTCAGAGT
ACAAGTTCAAGCCTCTTTCTACCTTCCC
>TeaL_34138
AGTTGTTTTAATTACTATATGCATATGTATATATTATGTTGTCTTGTTATTTATCCCCCC
CCAAAAAAAAAGAAAAAAAAATTCATCATCTATTGTTTTAACGGAAAATGAGAGAATACG
GTTCCTATGTTTTGCATAAATGATCATTTGGCCTAGTACTCATGTATCAGATGGATATGC
TTTAGCCTTAACAACAAACATAAATTTTTTTATTGATGGACTGCTGCTCGGTTGTGCAAG
TGGTGAAAGGTCTTGTGTTTAAGTTTTCTAGTTATTTGGCAAATTGTGAAATCAGCTGAT
TGATTTAATCAAAATTTGGTTGTTTATTCTGTATATAGTTGGAAAGGATGGATAAGCCTG
ATTAATAATTTTAATAGCTTATTGAGTGAGTGTAAGTCTATGAAGCACGGGTGCGGGT
>TeaL_34139
TGTATCAGTTTCTAATTACCTTTTTTATTCCCCTTACTGGTTAACTATTCTGTCATTATG
TATCCCTTTATCTACTCTACTTTTTTCCTTAGAGGTAACTTTTGTGAATCTTTATCTCTT
TTTATAGGCTTCATAGGAGAGCTCTATATTGGTGTAGGCCTGTGATTAGTTATGTATGCT
TTTTGGTAAATAGAGATTTTTAATGTAGTTTATTTTATTTAGAAAAACCTGCACCCCTAT
ACCCATCCACCCACATACGTGAGAAAAAGGTGATTTTTAGTATTAGAAATTTTTTACGGT
TTATTGAGCATATAAAGATATGATAATCGGCTTATGATTCTTGAAGGCTGGTGCATTCTA
CAGTCTTACTTATTCAGTATCTTCAGCTGATGCCCATTTGGTCTATTTTTTTTTCTTTCT
TTTTTTTTTTTGATTTGCATTTGGCTTTTGTTTTGGTGTAGCATTTATGAGGTTGTGTTT
TTATTTTTGTTATTTTTGGTTGGTTTTAGGCTGGATGCACGATATACGACACCGATGATG
>TeaL_34140
AGCATATACGAGCAACAAATAACGCCCAATTGATACCACCAAGAAACCTCGAAACATTTG
AATAAACCCCACGTCGCTTTGCCCAGAGTGTCACACATCTCAGTGTAGTACGAAAGCTCT
GAATATTTGGGACCAAACGCAAAATTTGATCAGTCACTCTGCATCCATTGAGACTATGAA
CTGTCTGCTCGTCTACATTCTGCAGTATTGAATCTGGTGAAATATTCAAGTCCTGGTCTA
TATATATCCCATGAGGGGACATTGGTGACTACTTTGAAGCCCGACCAGAGCTTCTAGGCA
CGTTGACACCCAGATTTTGGCATTACCATGCTGCTTTGGCCACAACCTGCTGGCATCGAC
AACCATGTCAGCATGGCCCATGGCCATACCCATACCCAAGCCATAGCGGTCCATCAGCGG
TGGCATACCGTACATCCTGC
>TeaL_34141
CCCCTCTCTCTCCTCTCTCTCTTTTCGTTATCTCTTCTCTCTCTCTCTCTCTCGTGATCT
GAAACCCTAACCAAAGGGGCAAAACCCTCCCGCTGTAGAGGGGCAAAACTCTCTCTCTCT
CTCTCGAACCAAAAGGGCAAATCCCTAGCTCGCCATTGATGAACCAGAGCTCGCCATCGA
CGGTGTGACGATCGAACGGTGACAAACCAGAGCTCACAATCAACAACCCTAACCACACCC
ATCATGATCGATCGTGATCTGAACCAAAGGCAAAACCCTAGAGCTGCCGGCGGTGGCTAG
GGTTTGCTATTATTGTA
>TeaL_34142
ATGCTTAACAAATACTTTCAAAACAAAGCAAAGCAAAGTCTTTATCAAAACGTATAACAT
AGCTTTATCAAAAATACCACTCACCTAGTTCTTCAAACGTCGGGGTCAAGGCAAGTCCAA
GTCCTACAACATATGGCAAAGTCTATTGAATGCACTACTCAAGACAAGTCTAGCTTACAT
GCAAATGACCTAGGCATTCTTCAAAAACTAAGTCAATCAAATTGAAACACAGTTTCTTAT
CCTTGGAAAAACACGCTGGGCAACTACCAGGTCTAGGCCGAGGTCCCACGCCTCCTTGCC
GAGGTGTAGCCTCGATGGCCACATTCAAAAGTGAAGTCGGGAAAAATCTGGGTTTCCCTC
TTGATAAACATGAAGAACATGAGCATGAAGAACTTGAAGAACATGAACATGAGGAAGATG
AATGCAAAAATCAAAACTTGCTATTACAACAGCTGAGACTTCATGCTATGAATTCAAAAA
CTTGGACCTGGGTACCCACACTCAAGGATCTTATCAAAACAAACACAAAAACATGAGCTT
TAATGCAAACTTTCGGATCAAACAAGGCTTTTCTTCAAAAACACATGAAAATCGTTTTCT
CTTTCTAAACCAACTTTAAATCGATGAATGGCGTGTAGAACAGGTTTGATCGTGCAATGC
AGCTAGATGATCAATAAGAACAACAAGAATAGGTTAAGATTCTAACCTCAAAACTCGAAT
CTAACGGCTCAAGCTCTAACGATCAAGCTTGGAAGTCACCCTCTCTAGCTCAAACTTCTC
CTTCTTCTTCTTAGAGTTTCTCTCTCTAAAAGGTAAGACTGATACAAAAAGATATGTTCC
TCACGACAATCACTGACTTAATCCCTCTGCCGGGACACGTGGCATCGACTGATAGGCTCT
AACCAAAAAGGTGACTGACACGACAAGACAAGACCAAGACAAAGTGTACTCAATAAGCTA
GGCGGCAAGAACACACCGGCAAGTAACGACATCGGCTAACAACAGGACTCCGGCAACAAG
GGGCAAGGACATCGGCTTGGAAGGACAACATTTGACTAAACTGTGCCAGACCTTGGCCTA
GATGTGCCACACCTCGGTCTAGGTCATACCATTTCAGGAACAAAATCACTCATGCAAGGA
TCAAGGATCTGGAACGTCTACAAATTAACATCTCGGCCTAGGCGACGCGCACCTCGGCCT
AGATCGTGGCATCTCGGCCAATATGCCAGGGTGAAGATGGAGGTCAACCAACGGGGTTCC
AAGATAGTTCTAAGTGACAAAGGTTTCGAAGGTGTCTAGGCTTAAGATGACCTCGGCAAC
ACACCAGACAAGAACAACGCGTGCAAGCAATCATTCAAGCAAAACAAGACAAGATTTGCA
AATGCACATGTTAACACAAGATCAACCACAAATGTATGCAAGTATGACTAAGTCAAAATG
AGGGTTGTTACAACGGTCTCCCGATTTAAAAACTAAGTACAAAAAGACACTTTTCTCTCA
CTTATGTTGAAAATAGGCCATCGGGGGCTAAACTAGTGTAACAGTGAAGAGAAGGCCCCG
GGAACACATCAAACTCCTCGGGCGGGACCAGTGTAAGTTTTTGGAAATTTACGGCACTAG
CACGGGACTTTTGGTTTGAAAATTAAGTCGAAAAAGGCATTTTTTTCACACTTAAGCTTG
AAAATAGGTCATCGGGGGCGAAAATAGTGTAACAATCATGAGAAGGCCCGGGGAACACCT
C
>TeaL_34143
TAGGGGTGTTCACGGGTCTGTTCAGCTCGGGTTTATCCTTTACCCATCAACCGAACCAAC
ACCTTCGGATTAAGAAATCAGTGATCTGTGGTCAACCGAAGTGTGGTTCGAAATCAACTG
AATTAAAGAGGATGGTTTGATGGTCGGTTCGGTCAATTTCGAAAATCTAAGTAGGGGTGA
AATTTTTGTGTAAAATGTTGAATTGAACTCATACTCATACATATACATATACACACATAC
ATCTATGATAGTGTCACTACCAACACCATCGCCATCGCTATCGTAATCGTAGATCGTCGC
CATTGTTAGCTACCTCATCTCCACTGCAACCATCACCATCAAAAAAAGTGAAGCACATAT
GAGGGAGAAATGAGTTTGTCTCTCAAAGAAAGAGATGAAAAATGAGAGAAAGAGAGGCCA
GAGACGAGAGTGAAGAGAGAGAAGAAGAGATTCTTTGACTTTTGGTCTACCTAGGGTTTA
TGAGAGAAGAAAAACGAGAAATAAATCTGTGAAGACAAT
>TeaL_34144
TTGTCATGGGGAAACTGTCTGTGATAGCCACACGGTGGTTCGGGGGCTGTTTTGAATTTT
CGCCCCCGAAACGCCATTTTTCGACTAAGTTTTGGGCGTATTCGGCTCTAACTCCCAACC
TACGGGTCCGAATTACATTCCGTCAGTTGTCACAAGTCGTATTTGTCATGGGAAAGCTGT
CCGTGAGAGCCACACGGTGGTTCGGGGGCTGTTTTGAATTTTCGCCCCCAAAACGCCCTT
TTTCGACTAAGTTTTGGGCGTATTCGGCTCTAACTCCCAACCTATGGGTCCGAATTACAT
TTCGTCAGTTGTCACAAGTTGTATTTGTCATGGGGAAACTATCCGTGAGAGCCACACGGT
GGTTCGGGAGTTGTTTTGAATTTTTGCCCCTGAAACGCCATTTTTCGACTAAGTTTTGGG
CGTATTCGGCTCTAACTCCCAACCTACGGGTCTGAATTACATTCCGTCAGTTGTCACAAG
TCCTATTTGTCATGGGGAAGCTGTCCGTGAGAGTCACACTGAGGTTCGGGGGCTGTTTTG
AAATTTCGCCCCCGAAACGCCCTTTTTCGATTAAGTTTTCGGCGTATTTGGCTCT
>TeaL_34145
GCCATTTTTCGACTAAGTTTAGGGCGTATTCGGCTCTAACTCTCTACCTATGCGTCCGAA
TTACGTTCCGTCAGTTGTCACAAGTTCTATTTGTCATGGGGAAGCTGTCCGTGAGAGTCA
CACGGTGGTTCGGGGACTGTTTTGAATTTTCTCCCCCTTAATGCCTTTTTTCGATTAAGT
TTAAAGCGTTTTCGGCTCTAACTCCCAACCTACATGTGCTAATTACATTCCGTCTACTGT
CACAGGTCCTATTTTTCATGAGGAAGCTGGTTGTGACATCCGTACGGTGGTTCGAGGGCT
GTTTTGCATTTTCGCCTCCTTAACGCCTTTGTTTGAATAAATTTTAATAAAGAAAGCTAC
ATAGGTTTGTCTCTAGGTATCCAATTCCTTTAATTTAACCTGATATCCAAGGACATTACA
AAATATTCCTATTTCTTAACAAATTTCATTTATTTTCTAGAATAGAATGGTGTGCACAAT
ATGCCATAAAGCCATAAAGGTGTGCACAATATCCCATGCTGAAGTCTTGTTACAAAGTTC
TATAGATCTGTGAGTTGCTAAAGTGATCAACTTTTGTAGATCCTAACAAGGAGGAAATGA
AATTTAAGATTTGATTGATCGGAGGAACTTACTAGTGTTATCTCAAACTGTTTACCAGAG
TTCCCCAAGACAATAATAAATACAATAACCTCAAATACAAAAACAAA
>TeaL_34146
TATTGTTTTAATTTGAACAATTTGCTCCCTACAGTTTAGATCCAGTTTCAATTTAGTCAT
TCCATTAATTTTTTTCTACATATACACCTCAAGAGACTAAAAATGTGCCAAAATCATTAT
TTTTAACATCCATTTAGAACGGAATGGCCAAATTAGAAGACTTAAATATGGGGACAAAAT
TGTTCAATTTAAAATAATAAAGACTTAGTGAAATTTAAATTAAAATACAAATGTTAAAAG
TGCAATTTACCTGTAATTAAATTACAATATTTAGCAAAAAGTCTCTAGATATTATACCAA
AAAAACTCCTGGTGGGTGTGGGGTATATCATATATGTATGTTGTGTGCAATTGTGGGGTT
AGAAACTTGTCCTAGATGTGATTTTGGTAGCAGATATATAAAAGCTCTGAATTTTCAAAT
CCACAGTACAAGCAGCACCCGAACAAAAATTTGACCGTATGGATTTTATTTTCAGGCAAT
CCAAAAATAAATGAAGAAGAAGAATAAGAAAGTGTTAGGATCAAAGACACCCAG
>TeaL_34147
CTCAGCAATAACATGTGACGCTTGCCAGATAAACGCAACGACGCAGACCAGCTCGGTTGC
TTGAGAACATTCACTGCTTGTCGTTACTAATGTTTGTCTCACACCCTCAAGTTGGATGCA
GGAATTCCGTGCAATTGAAACCACTCGGGCATGTGGAACTTTTCATAGAGTACAGGCTGG
GGAAAGGAAGGATGACCTCCAATAACTGATCATCCTGTGGTTGTTCGGCAGAGAATGGAA
CACATGGTATTCCATTCATTGGTTGCAACAAGAAACTGAATGGGTTGTTGTCAACAATAA
CTACTCGACTAAACTGTTTCGATAAACAAGACAAATCCTTGACATGTTCTCGATATTCC
>TeaL_34148
TTTGGTTTGTTTTTGGTCAATTCATGCTTTGTTTGGTTGCCTAGAAAGTGAGAAAATGAG
ATTTAACATTTTGTTTTTTGAATTCTGCTGTTTAATTCTAACAAGAAAGAATTTTCTCCA
TTATGCTTTGGTTGTTTTCTTATCTTGTCCATTGTGTTTGTTCGGTGAGAAAACGAAGGA
AAAGAGACGGAATTAGGTTTTTAAATCTTTTGTGTTGTGATTGGGATTTGGGTCAACTGT
TTGGTTGCTGAGAAAGTGAGGAAAAGAGAAGAAAATGAAAAATTGTGTTTCTGGTTTCTA
ATTCCATGGAAAGACACAGTTTCTTCTGTGTTGGTTGATCAAACACCGTGGTTTTGATTT
TGAACTTCTATGCCTTGTGCTGTTGCCGAGAAAACAAGAGAGGAGAGGAAATTGGATTAT
TGAATTTAATGTTTTACTTTCATTGCGAAACTTTACCAGCTTCACTGTCACCTTTGAATC
ACTGTTTTGCTTCTTTGTGCTATGTTTGGATGCTGAGAGAAGGAAAAGAGAGAATAAAAT
GAAATATTGAACTTATTTTTGGTTTTTTGAATAAATAACGTTTTTCTGAAGTTTATTTAA
CGTGATAGCTGTTTTCAATGTCCTTATCCAAAAAACTAAAAGAATAGCTTATATGTACAT
GAAAGAAAAGCTTATTGGAACTTGGAAGTATACTGATTTTGATTCGTTAGTACTTCGTAA
TCCAGTTTTAATATTATAATCTATGAACCTACCCCAGTTTAGCCACTGAAAACTTCTGAA
TAGATTGGCCATTTTACCGAGCGAAGCCTAAAAGCATTGAGAGGTTTGACAATTAGTTTA
AATGCTGAAACATCCATCTCTTCCTCATCGGAACTGGGATCTCCGGCGAAAGGTTCCATC
GGAGATCGGCGTCGGAGGTGGGGGAGATGAAGAGCCTAAGGGGACAGCTGGGACACGTGG
CTGTCTGGTTCCTA
>TeaL_34149
GGGCTTCTCGCCCGCTTCACAAGCTCACTCAGTTTAACATGTATTTTCACAATGATCCAG
CCACCTCTTGGGCCGTTCAGCAGCTTCAATTCCAGCAACAATTAGGCATTTGCACTGTTA
CTGCGCCAACCTATCCTCGTCTGGCTCAGCTTTTCCACTAGAACGTGTCTGAGGAGCGCA
TGGTGTCATCTCCCCACCTTCTGTCCACTATAGATGGGCACATCATTAGCATCACGCAAC
CCATGATTGCTAGGGTGTTAGGTCTCTATAACGAGCGAGAAGGCCATCCATTTCCTGAAT
TTGTGGATAATCAACCCATACCCCACATCATCCAAGAATTTTTTCTGCGAGCCTATGGTG
ATCCTAATTTCACGTGCTTGCGCCAAAGCAAGCTACCTGCTCACTTATTATTCCTGGTCT
TTGGTGTTGTATAAGAATACCCTTCCACTTGGGCACAAAGCTGAGCGCCGAAAGGAGTTT
ATGCGAGTCTTACATTGTTACCAGCATGGTTACCGGGTAAACCTTCAGCACGTGATTTG
>TeaL_34150
ACACCAATAACATAGTTCCACATGCCTTTACCCTTTATAAAGTTCTTCATGACATGAGAC
CAATAAGAGTAATTGGTACCATCCAACTTAGTAGTGATAGCTTGTAATTTATCATCAGCC
ATATTGCTATAATTAAACCACAGAGTGTCACTAGTCAGAGTATTACCAGACAGAGGGATA
CAAACTGATGCTGCGAAGACTGAGAACAGATGCTGCGGAGGCTTAAGAGAGAAGCCACGA
ACTGAAAAAGACCCACGAACAAAGTAGGGCAGAACAGGTTATTGAAGATGCAAATGAGAG
TCACAAACTGGTTGTCGAAGTCAGAGAGAGAGAGGGAAGCCATGAACTGGTTGTCCAAGT
CGACCGAAAGACACATCAAACACAAGGGAACGACCTGCGAATGGGAGAGAAGTCGTGAAC
CATGGATTGCGAAGTCTTCCTATGATTGCTGTGAAGTAAAGCAGCAAAGGAGCAATCAGA
GGGAGAGATGATGAGAGATGAAGGCCCTGTTTCAGTCGAATGGTTCAGAGAGTGAACCAC
GAACAATGGTCTGCGACAAAGAGATAGACCGTTGCGAGATGAGAAAGAGAGGGCACCAGC
AAAGACGATGTGCAACAGAGCTAGGTCAGCCGTTTGAATGGCTCTGATACCATGATAACT
GAGAAGAGGAATTCTGTTTATTCAAATTAATTAAAACCAAGCTAAGTACAAAATATATAA
TCTCATAGAATAAACCCTAATAACCTAGAAGACTAAATTACCCTTAATTGAGAATATAAA
ATACAAATACAATACAATTCACAAGAAGATGTCTACGGAAGCTTATGCAATGTTCCATAG
GAAGTAAAAAATGAAAAGGATAACATAACATTATGAACTGGGTGAGAATTCAGAATCAAC
TTGGCTCTGCAAGGTCTCAGTGAGTCACAGGCATCAAATAACTTTGTTTGAATATTATGA
AAATAAGAACACCATTTATTCCACAAGAAAATGACCCACATTGGAGCAAGGACTAAGTGA
CCTGGTTGATGATGGTAACAATGATGATGGTGACAACAATCATTTTATTGCTGTTGGTTG
CTGTTATCATCATCAGCTGTAGCAAGATCATATTGCAACTCGTGGAAGGATTGATATTTG
TGGAGTCCTACATGACTCTTATCTTCCACCAGAGCACCATTTGATTTGCCTTAAATACTT
GTCAATTGTCATGCTTGCCAAATATTAACTTGATCAAAGATGAAGAACTTTCCCTTATCC
ATATCACAATCTAAGCAAGGGTGTTCTTCTAATTTTAGTAAATTAGTGACAACAACATAG
ATGAGTTTGTGGATCATATTCATGCTAGACTTGATCAACTTGATATTTGGCACGAAGCAT
GCTAAGGGTAACGCAATGGTGGGTTTGGAACAGAAAGGTATCAGGACCTGTAAAAGCAAT
CATGAAACCATATTGTAAGCTAATCTGGAGGTTTAGTGTTTTCTTGTCCTTTGCTCAAGC
ACATGTTTGCTGGTCATTTGCTCAAGTTTTTGATATTT
>TeaL_34151
ATCAGGTTTACCAGATTCCAAACCTCACTAAGCAAAGAGACCAAGTTGAGCCTTCCAAAC
TTGAACACGGTTTTTAAATCACAATTGCATGTTAAATCAAATTATACCAACGTAGTTTTT
GTGCTTCTCTCTTTTTATATTCTTTTAATCTTTCTTTTTTTTAATAATTGTTATTTACAC
AGTTCTGAACACAATTATTGGCTCCTATGTAAACAAACACCTTACATCTCTTGATTTGTT
AAGGAAATTCATTTTATTCTGGAAGAACTAGTGAGGCAGCATGGATGTACAAGATCTTTT
TCATAATTTTTTACTTATTTGCTAGAAACATTTTACAAAAAAAGAAACCTAGTCTCTCTC
CTGTCCTCACAAGAAGGCACTACTAATAATTAATGACAGTTGCAAACAACGGATTGTTTC
AATATATTCTACTCCTTCCTAGAGCATTTAAAACCATTCCACCCAACTACATCATAACTA
GGAGATTAAAACCAGGAAGTGAATGAGTTTAACATACCCTCTTTGGTAATCAGAACAATC
TAAATGATACTTGAGTGAATGAATTACTGTGGTCAAAACAGGGCTCACATATAAAGCAAC
AAAATTGATAATTCAGCCTTAATTGATGAATGAAGAATCTAAATATCAAAAGATGATAGT
AGCATAGCATCACAGACCAAGAAACTAACAATAACAAATACTTATATAAATATAGAAAAG
TTTATTGAGGGACATACCATCTGCTGAAGAAAGAAGTAGAAACATGTAGGACAATGATCA
AACAGGTGATAGGCTTTCAATGAATTGATAAGTAGTACACCAACTTGCTCCCCAATGAAC
>TeaL_34152
ATTATTGGTTCCTATGTAAACTAACACCTTAAATCTCTAGATTTGTTAAGGAAATTCATT
TTATTCTGGAAGAACTAGTGAAGCAACATGGTCTTACTAGAAGCATTTTACAAAAGAAGA
AACTCATGAAAAGGAACTACTAATAATTAATGGCAGTTGCAAACAGCGGATTGATTTCTT
TGAGTTGATGACAATTATGAAATTCCAACAATTTTTCAAAACATTTTGTTTCAATATATT
CTACTCCTTCCCCATGAGCATTTAAAACCATTCCACCCGACTACATCATAACTAGGAGAT
TAAAACCAGGAAGTGAATGCGTTTAACATACCCTCTTTGGTAAT
>TeaL_34153
CAAACACAAACCAAACATACCCATTTTTGAATTTTTTTCCCAAAGTATTAAGGGGGAAAT
TTGGTTTAAAGCGTTTACCACCAGCAGCAAAGCAAGGCTTCACGCAACGACAATGGCGGG
ACTGAGTGTGTTGTTGGTATTATTAACCAACAAAACCATATGAACCAAAAAGACTGAACT
ATAACATCTCTCGCATCACCACCATCACTCTCAGACCTCACCTCCAATCTACAAGTAGAA
CATTAGCTTCTTCACCAACCCATCCACAACAATGTCTTCTTCAACCACCCGAATTTGATC
AAACCGTAGCTTCAATTCGCTCCATCTCTTCAAACCCCTTCTTCTCTCTTCTGGGTCTCT
GCAGAAACCTCTCTTCTCTCAAGAATATCCATGCTTTGCTCCTCGTCCACGGCCTAACCA
CCGACCTTCTCTTCCAAACCAAATTGGTTAGCTTGTATGGTTTCTTCGGGAAGATTGAAA
CTGCCCGCTCTGTATTCGATAGAATACCACACCCAGATGTTTATTCTTACAAAGTCATGA
TCAGATGGTATTTCTTGAATGATTTGTACTTGGAGCTTATTCTGTTTTATACCCGTTTGA
GGAAATGCCTCACAGAACACGATAACATTGTTTTCTCGATTGTATTGAAGGCGTGTAGTG
AATTGCGTGCGATTGATGAAGGGAGGAAGGTGCACTGTCAGATTGTTAAGATGGGGAGTC
CAGATAGTTTTGTTTTGACCGGTCTTGTTGACATGTATGCCAAGTGTGGAGAGGTCGAAT
GTTCTCGTGACGTGTTTGATGAAATTGTTGATAAAAATGTAGTTTGTTGGACTTCAATGA
TTGTTGGATATGTTCAGAATGATTGCGCGGTGGAAGGGCTGGTTTTGTTTAATCAGATGA
GAGATGGGTTGGTTGAAGGCAACCAATATACTTTTGGGAGTATAGTCGCAGCGTGTACAA
AGGTAGGTGCATTGCATCAGGGAAAGTGGATTCATGGGTACGTGATCAAGAAGGGCATTG
ATTTGAATTCTTTCTTGGTTACCAATCTTGCAGACATGTATATCAAGTGTGGGAACATTA
GTGATGCGCGCTCCATATTTGATGAGCTTCATACAATTGATCTTGTCTCATGGACAGCAA
TGATTGTTGGCTACGCTCAGAGTGGCTATGCTGATGAGGCATTGAGGTTGTTTACAGACA
AGAGATGGGCAAGTATTTTACCTAATGCTGTTACTACTGCTAGTGTACTCTCAGCTTGTG
CGCAGTCAGTCAATTCGAAATTGGGTAGGTCAATTCATAGCCTTGGATTTAAGCTTGGCT
TAGAAGACCATACCATTACAAATGCGCTTATACATATGTATGCAAAGTGCCATATGATTG
TCGATGCTCGTAATTTATTTGAGACGGTTTCGGATAAGAATTTGATTGCTTGGAACTCAA
TTATCTCTGGGTATTCCCAAAATGGTTCTGCTTATGAAGCATTGAAATTCTTCCATCAAA
TGAGAACGGAATGTTTGTTGCCAGATGCAGTCACAATGTTAGCTGTCCTCTCAGCTTGTT
GTTCCCTTGGTTCTCTCGCAATTGGTTCTTCTCTTCATGCTTACTCTGTAAAACAAGGAC
TATTATCATCCAATGTCTATGTTGGCACTGCACTTGTAAATTTGTATGCAAAATGTGGTG
ATGCAGAAGCTGCTCGTATAGTTTTTGATGGGATGAGAGAGAAGAACAGAAAAACGTGGG
CTGCAATGATTGGCGGTTATGGAATGCAGGGGGATTGTAGTGGTTCTGTTGCACTTTTTG
ATGAAATGCTCAAGGAAAGTTTGGAGCCCAATGATGTAATATTCATGACTATTATATCAG
CTTGTAGTCACACAGGGATGGTTGGAGAAGGATTGAAGTATTTCAACTCAATGTGCGAGC
AATATAATTTTGTTCCTTCAAGGAAGCATTATGTATGCATGGTTGATTTATTGGCTCGTG
CTGGCAGGCTTGAGGAAGCTTGGAATTTTATTGAGAATATGGTTGTGATGGAACCAGATG
TTACTTTATTCGGAGCTTTCCTCCATGGATGCAATCTCCATTCAAGGTTTGACCTTGGGG
AAGTGGCAGCGAAGAGAATGCTAGATTTGCATCCTGATGAAGCTTGTTACTATGTGCTTG
TTTCAAACATGTATACTTCAGGTGGAAGATGGGACCAGGCTAATAAGGTGCGGGAGTTGA
TGAAGAAGAGAGGATTGAGCAAGTCCCCCGGTTGTAGCCAAGTAGAGATGGATACTGGTA
ATGATTTTTCTCCTCTAAGGGTGGCATCTCTTCATTAACCATTACATGTTTTGTAGATTC
TTTGCTGCCATCTCAAATATTTGATCTTCCTTGATACATCGTTGAAGTTCTCTGCATCTT
CAACCAATGACCATGATTAAAGTGCAGACATGGCTTATAAAGCTGGATTAAAGCTTTTAG
TGCCAGTGTCTTCATTCACACATGGCTTCTGGACTGAAAACAATGACCCCCAAGAAGAAA
GAGCTTAGTTTTTGTGCGTCTCCAGTGTGATTTTGTTCTACTAGAGAGCTCTCCTTTTTA
TAGTTTTGTAACTGTAATGGTGGTACTGCAGATGACTAAATGTCAGTTGTAGAGTTTGTG
ACAGAATTCCAAAATTCAATATATACAGATGCTTTCATATTAAGAATTGTTTAATATATT
GAGATTCCAG
>TeaL_34154
TGCACCAGATCCTAAACCAAAGGTTTGTTGCTCAATTTAGAATGGGAATTATTTGTGTAG
GACATGCTAGTGAGGATCAGTCTGTAAATTTCAGCTGCTCATGGGCTGCATCTCATGCCT
GCCTCATGTTTGATGCCTATGATATGCCTCCTCCATAGACAAGAAATAAGAATGTAACTG
TGGAATTTATATATAAAAAGCCATCTCTCAACTCTATTAGATTTTTTGAAGTAAAAAAGA
CTTGTATGTTTAAACTATTTAGAGTTCTTTTAACTTTTAATTGAAGTTTTTTCCGATAGA
TTCCAAGATTGGGTCCATAAACTTGTGTGCATTAGGTTCTTGTTTGGGTTGATATACATG
CATACCTACCTACATATTAT
>TeaL_34155
TCACTGTGATTATCAATTTTGTTGCTTTATATGTGAGCCCTGTTTTGACCACAGTAATTC
ATTCACTCAAGTAAGATTTAGATTGTTCTGGTTACCAAAGAGGGCATGTTAAACTCATTC
ACTTCCTGGTTTTAATAGTTCGGTGGAATGGTTTTAAATGCTCAGGGAAGGAGTAGAATA
TATTGAAACAAAGTGTTTTGAAAAATTGTTGGAATTTCATAATTGTCATCAACTCAAAGA
AATCAATCCGCTGTTTGCAACTGCCATTAATTATTAGTAGTTCCTTTTCATGAGTTTCTT
CTTTCGTAAAATGCTTCTCGTAAGACCTTGCTGCTTCACTAGTTTTTCCAGAATAAAATG
AATTTCCTTAACAAATCAAGAGATTTAGGCCATGTGTGATTCCCAAGTTTAATAGTGAGG
TATTAATAATCCTATCAAATTAGTGTGGTATTTACTATCCAATTGGATTAATAGGATAAA
TTATCCATTGGATTAATAATCTCACCCTTACCTCATTACTAATAATCCTAGCATTACA
>TeaL_34156
AAGATGGAGGTCAACCGAAGTGGTTCCAAGATAGTTCTAAGTGTGGAAAGGTTCCAAGGT
GTCTAGGCTTAAGATGACCTCGGCAACACACCAGGCAAGAACAAAGCATGCAAGCAACAC
TCGAGCAAAACAAGACAAGATTTGCAAATGCACATAACAAAACAAGATCATACATAAATG
TATGCAAGTATGACTAAGTTGAAGTGAGGGTTGTTACAGTGCTCAACCATGTTTGTGTGA
AAACAAAGTAGATGTTTGGAAGTAATTACCAAACAATCCATCAAAGAAAGGACTATCCCT
CAAGTGAATAAAAAACATGGAACTAAATGTTTGGGAGACCATTTCAAATTTACAATCAAA
TTGCCCTTCAGAAGACAAAATGTTAAATTTATAATCAGTACGCAACTTTTTTCTTGCAGA
TTCACCCCATCTTAACTTTTGTTTTTGTTTTTTTGATCGGC
>TeaL_34157
AGAAGAGGAAGTAGACAGACTTTTGGAGGTCAGAGCCATTCGAGAGGTAAATTACCCGAC
ATGGCTATCAAACACAGTGGTGGTGAAGAAAAAGAACGGTAAATGGAGGGTTTACGTGGA
CTTTACCAGCCTGAATAAAGCCTGTCACAAGGACAGTTTTCCTCTACCCAAGATTGACCA
GCTAGTAGACGCCACTTCGGAACATGGAAGGATAAGCTTCCTGGATGCCTACAGGGGATA
CCATCAGATAGCCATGTATCCTCCAGATGAGGAGAAGACTGCATTTATTATCCCAAAAGG
TCTGTACTACTATAGAGTTGTAACAACCCTCACTTCAACTTAGTCATACTTGCATACATT
TATGTATGATCTTGCTTTGTTATGTGCATTTGCAAATCTTGTCTTGCTTTGCTTGAGTAT
TGCTTGCATACTTTGTTCTTGCCTGGGGTGTTGCCGAGGTCATCCTTAGCCCAGCCACAT
TTGAACCCCTTTTACACTTAGAACTATCTTGGAACCACTTCTGTTGACCTCCATCTCCAC
CCTAGCATATTTGCCGAGATGTCGCTATCTAGGCCGAGATGTGCATCATCTAGGCCGAGA
TGTTTATCCTTGCACCTAGTGATTTTGTTCCTGGAATGGTATGACCTAGACCGAGGTGTG
>TeaL_34158
ACTTAATACATTCAGTTTTAAGTACTGAATCAGGTTATCAAACACTTTATGGGTTGGTTA
CTTAACAAAATGCCTTGTGGAAGAAAAACTATTACCTTTTCTGAGTTTTTAATGTTTGGT
CCAACCTGTTTGTCCTGTATAAGTTGTTTCATAGTAGTTCCGCCTAAGTCCTGATTGGCC
CATTCTACCACAAGTGCATCCTTATTCGTAGGATTGAACAATGGGTTCGAGTCGGTGATT
GAAAATTTCACTCGGCTTGAAGGGAAAAAATAAAATTGGGCAATGATTTAAGTATACTTT
AGGTACTCCTTAGTTTCTGGCTGTAGAGAAAGTTCTATTTGGAAGAATAATTCGTACTGG
AGAGTGTTTTATGGTTGCCGTATAGCTCATGTTCATTAATGGATCCTGTCAGTTTTGTTT
GCGAGTATCCATGTACTTGAAAAGAAACAATCTTTTTACCAATTCATAATTGTGCGCTCT
CATTTGTTGACACTTGTTGATATAGATGGCACGACTTTCACTCTATTACTCTCTTTCTCC
CTCACACACACATTCAATTTTTTTTTTTTTTTTTTTTTTTTTTTAAACAAAAAAAAAATA
AAAA
>TeaL_34159
AAATTATATGTCATCATATTAACTCAATTTTAAGATCATGCTAAGCATAAAACTAAGCAT
AAAAATAAAAATAAAAAAGAAGTCTAATGAAATTAGTTTTACCTTTGTATTAAAAGAAAA
TATTGGTTCGACTGAAATATGGTACGGATTGGGTATATACTAGGTACACCTGAGTATGCC
AAAAATTAAGAGAAAATTTGGGTACATGCAAGGTTTTGAAAAGCGGTTGCGGTTGCTGTA
ACGGTAGCGGTGGCACGGTTGCGGTGGCGCGGTTGCGGTTGCGGTTGCGGGATGTAAAGG
C
>TeaL_34160
AGAGAAACATGTGATAAATATGATTCTCCATGGAGTTGAACATCCATCTCAGAATGGTAC
AATTATCACTATCCCACTGGGCACGTGTAGGATTTGTTGCAGCAGGTTGGGTAGTAGAAG
ATAAGAGCCCGTGAGCTTTTCCCTTTCCCCCTAAATAAAGTTTAAGGGCGTGGCTCTAAG
CGACAAAATTTTTCCCATTTAACACACACTCGTAATATGATGAACAGGAGTGTGACGAGA
AAGAGAAAAATCAGAACTAACTGGGACAGGCTTCATGGACATATTAAAAGTAACAATAGG
AGGTATCTCAGTCATGGTGGAATAATAGGGTCAAAAAAAACAAACACACAGCAACACAGT
TGAAGGAAAAAATACAAGAAGTCGGAAAAAACTCAACGGGTAGTCCAGATACATGCTACC
GAATAAATAGTAGCCTAGTGAATGAAAAAGAGCCAAAAAGTGCTCAATAAATCAGCACTA
CACCTGGAAAGGGAAAAAGAGGGCCTGAACTGCCCTAAACAGATTGCCGACACACCTAAG
GCCAATAAACAGCCAGGTCGGCAGCAAACAGTGACCTCGGCAGGGCTGAAACCACCTGCT
GAGGGTCTAGGACAGGTGGGTAAGGGCTATCGAGTGGTGTAGAGGGGCGAGGAGGGGCTG
TCGGGTGGTGTAGAAGAGAGTGGTGAGGCTGACGGGTGGAGGGGTTGTTGGCACCTAAGG
AAGAAGAAAGAAGGGGAGGAACAGGTTGGGCAGTGGTTGGGTAATGGCGGTAGGGAGGAA
GGAGAAGGGCTAGGGTTTCTGAACCTTGCTCTGATACAAAAAGGATGAAAAGAAGGGTTT
TTGGCTTACCTTTGAATGAGGTAGAGGCCATATATATATATATATAACATATTCATGATA
CAATTTTAGGAAACAATATAAACAAGAAGAGAGATTTGTACAATCAACATAAAAATATTC
TA
>TeaL_34161
ACTCAAGTTGTTGCAAATATACAAAGACATCAAGTTTAAGTTTTGAATTATTGTTTGTTC
TTACTTGGATCAACTTTTTTGATGGTCTATTGCTCGTTCATTTAGTTATGAGAACACGGA
CATGGCTTTACATTATGGTGCAATGCTGAGGGAATGCATACGCCATCAGAGTGTTGCAAG
GTGAGCCAAATGAACAGTGTTGCTCCTTGGTATGTTGTGATTTGACTGAAGTTGTGTACA
AAGAGCCAAATATTCAAAATGAATAAAAAGCAAACATTAGTGAGTCATGAATATACTTTG
TTGTTGTGATTGGTTACTGGTTGGAATTGAAAAAAAATTCCTGAATGAGGGATGAAATTG
TATGTTTTGCTCATGAGGAGATAATCATGCATAATCTTCTGACAAATTTATTCTTCACAT
TTCAGTAGAAATGATGCATCTTAATATCGAAACTTTATGTTTCCTGAATCCCATTTTCTT
AATATCGAAGGTGATATACTTTGGAAGTGTTCATATTTTTAACTCTTTGTGTGAACTATA
TATACATGCATATGTATATTTAGTACTTGATTGTTTTTATTGGTGGTATATATTTCAATT
ACTGGCAGTCATGCTAATGCTTGTTTGCTATATTCAGTAGAGACTATTAATCAACTTAAT
TAAAAGCAACAATGTCTCTGTACAAAGTTAATGACTTATGGTTATGAATGTGGTGGTGGC
TTTTGTCTAAAGCTTTATCAAACAGCTAGATCCATGAATAAATTTGTTGCACGCTTTTGT
CCTAAATACAATGGCCATTAGGAACTTATTTTTTATGAAAGAAGGAAAATTTAACTATTA
TTTGATGTGGGTATTACTGCATGTGTTATTAAATGTGCTAATTTTCTAAGGGTAAACTAC
CAATAGGTCCTAATTGTTTGATTTAGTTCCCATAAAGTTGTATTGAAAATAAGTCCTAGT
AAAA
>TeaL_34162
GAAGGGCTCAAAATTTCTTTTCTTCTAAATCAACCACTTTGCCAAAATAGGAAGAATCTT
CCGAATCACGCAACCCCTAACGCTCTATTTGGTTTGATTTTTCAAAAACTAGTTTAGACC
CCCAACAAAAAAGACTAAAACATGAAAAAGAGTTCATTAAACACAAACAGAAGCCTATCT
AAAAATAATTTTTGAAAAATCAAACCAAACAAAATCTTCCGAACCCAATCTTCAACTGTA
AACACTGATTATGCATTAGTAGCATATTCTAGAGAGTTAGACTAATAAGAACTGTACTTT
GACGACAACCTTGAAAATTTTCTCAAAGGCACCACTATAATTAACCGAAGAAATATAAAG
ACTACCCGAGAAAAACAACTATGGCAAAAGAAACCAGTACTTGGATAAGAAGTGATGTGC
CTAATGCCCGTCCACCTTGCTTGAATTTCAACAATGAAACCACTAAGGAGTCAAAAGTCC
CAAAACCAAGCCACAATTGAACCGAACGCCAAGCCAGCAAACAAGAACAAAACAATCACA
GTCCCTGCAATCTCCTTATGTTGCAGCTGGACGGTTTTGGGAGCCAAAATCATTGAGACA
CTGATCAAGTTGTCATTTGTAAGGCCCAAAAGACAAGTCAGCAATGTTACTCGGATCTCT
GTTCGGAACAATTCAGGACCGTGCAAGCAACCCAAGAAGAGCGGAAAAACAACAATCTTG
CAAAAGATGCACCGGATGCAACCTTCAGAGTCTCAAGGAGATAGAGTGCAGGTAGAGCAC
ATTGTAGCCAGTAATGAGGAGGATTGGATACCAGTCCTTTAGTACCTGGGAATGGAAATC
TTCTGTAACACAACCAAGAAATATAGCCAACATCACGAAGTAGGTCATGACCCCGACAAC
TCCACACCATTTGACTCTACCTACAATGTCCCACAAAGTTGACCTCTATAGCGCCCTGGT
CAGGACACCTTTCTCTTCTTTCTCCTCATTCACAACCTGAATCTTCAGATCGTTATGGTA
CTTAATAACTGGCAGTTTATCAACCACATTGTAGAAAACAATGCATATGATCATCACAAC
AATGCTGACAATGAAATAGAGATTTGCACTGTTTCTGAGGCCATGGACAGCTTGCAGATA
TACAGCTTTGGTAAAAATACGTAGAAATGACATGAGGATGTTGGATGTGTCCTACATCGC
TTGGAGTTACCCCATCTGTGCTAGTTATAAGGCTCTAGTTTTCCTCTCCTTAATTTCTGT
GTTTTAAGGAAAAGTGGGGACTGGGTTTTTCAACTTGGCATCAGACATTGGTTGGGCCTA
TAACTGGTGGGCTATTTGTACAGCTAGTGTGTGTTGTGGTCCGTGTGTTGAAATGTGTCC
CACATCGTTTGGAGTTACCCATCTGTGTGTTTGTTGGAATGTGTCCTACATCGATTGGAG
TTACCCCATCTGTGCTAATTATAAGCCTCTAGTTTCCCTCTCCTTAATACTTGGATTTTA
>TeaL_34163
CGTGCAACAGCCACGAGACGGCCCGGGAAACACCTCAAACACCTCGGGAGGGACCAATGT
AAGTTGTGGAAACTTACGGAACTAGCACGGGACTCCCGGTTTGAAAACTAAGTCCAAAAA
TGCATTTTTTCACACTTAAGCTTGAAAATAGACATTCGGGGGGCCAAAATCGTGCAACAG
CCACGGGACGGCCCGGGAAACACCTCAAACACGTCGGGAGGGACCAATGTAAGTTGTGGA
AACTTACGGAACTTGCACCGGACTCCCGATTTGAAAACTAATTCGAAAAATGCATGTTAA
ATTGTATATTTTATGGAGTAAGCCTTCAATACCTTCCTCTGTCTCACCCTCTCTCTCTTT
CTCACTCTCTCTTCCCTTAGGTGACCCTTCGTTCACTTTCTACCTCTTTCTCTCATATAG
ATTTTGTTCATTTTTATTTCAAGGCAACGAAGAGACTGTTGATTTGG
>TeaL_34164
AAATCCTCTTCGAACTTAGGTCCTGTAAAAGGCAAGAAGAGGGTAAGAAGATGACAGCAC
AATTAAATTGTTTTGGAAAGATGACTAACGGATAAGAGATTATATACAAAATTTGAAACA
TGAAAAACAAGCGATAAGGTAATGGTAGGGGATAAAGACACTATAGCCTTATGACGAACA
AAACATGAAGAATCATCAGCAAGACACACAAATTGGGCAATAGTAGTAGGAATTGGAGAA
AAAAGAAAGGAAAACTCACCCATCATATGATCATTAGTCTCAGAATTCAAAACCCATGAG
GGAGTAGCAGACCGAACATGGAAAGCAGTAGAGGTACCTATAGTAAGGATGGCAGCAGTG
GAAGATGATGGGCTATGAGAACTAGCAATGAGAGATCCAAGCTGAGCCTGAAATTGACCA
ATCTAAGTCAGCAACTCCTATAAATTAGGGATATTAGGAGAGCCAGAAGCAATAGTAGCC
TCCACTAAAGCAGTAGTGCAAGGGGTGCTAGTACCACGAGTGTGAGAAGAACGTGGCTTC
AACTCAGGATGAAGTTTGAAGCAACGAGCCTTAACATGATCAGAAGCACCACAATGATGA
CTAGTAACAGGACCAGTAGAACCCCGAGAACCAAAATTTGCGCCATCTGATCAAATGAAA
TTGGAGACACTAGAGGGCTCAGCTGAACCAAACGCCGATGACACTCATCACTATCAATGG
TGGCAAAGGCCTCATAGAGAGATGAAATAGGTGATGTGTTTAAAATCTAAATTCGAAGAG
ACTCAAATTCAGGGTATAAACCCATCAGAAACTAGTAAGTGTGCTGTCAGGTAAGTCGCT
TGAACACAAGAGAGGCAACTTCAGTAGGTAACTCAGTCAAGGGCTTATATTAAACCAACT
CTTCCCAACGGGCTTGAAGATATCCAAAGAACTCCGCTACAGAAAGTCCCAAAGTAGATT
GAGAAGCACAAGCAATATCCTAATAAAGCTCAAAGATACAAGCATCATTATGAGCATGAG
CATGCATCTGTGTTAAAGCATTCCATAGTCTCGGAACAGTGTCACAGTAAAGGAACATGT
GGTAAATCCGGTCCTCCATGGAGTTGAACATCTAGCCAAGGATAGTACAGTTATCAATAT
CCCGCTGGCTACGAGTAGGATCAGTGGCTACCGGCTGTGTAATAGTAGGGAAAAGCCAAT
GAGCCTTTCCCTTGCCCCCTAAATAGAGTTTAAGAGAACGACTCCAAACAGCAAAATTTT
TCCCATTTAACACCACACTCGTAATACGATGAACAAGAGTGTGATGAGAAAGAGAAAAAT
CAGAACTAACCGGAATGGGTTTCATGGAAACCTCAGTAGACACAGCGGGAGGAGACTCAA
TCATCATGAAAGAAAGAGGGCTGATAAATCACATAGCAACAGCAGCAAAAATATGTCCAA
AAAAGCCAAAAAAACGGCTTACCTAAAGAACTGCTACCGAACAAAACCCGGTAGCCCAAA
GAACAATGAAAGATGAAGAGAGGTGCTTAATACATTAGCACAACACCCCGAAAGGGGGGA
AAATAGAACCTGGACCACCCTAAGGAGGGTGCCGGATCACTCTATTTAGACCAAGGTAAG
ACCTAGTTGGCAGCACTGAAGGCCCTCGGCAGACGTGCTAGAGCACTGCCAAGGGTAGTA
GGATGGTGGGTAGGGGTTTTCGGCTAGGGTAAAGGGGTTGGGTAGGTGTTTCAGCTAGGT
TAGAAGGTATGGGTAGGTGTTTTTGCTAGGATGAGGTGGTGGGCTAGGGTTTTCGAGTAG
TGGAAAAGAAGTGGGTAGGCTATCGGTGAAGGGAGAGAGAAGAGAGAAGGCTTTGATACC
AAAAAGAATGAAAATGATGAATTGACTTACTTATGAATGTGGTAGAGCCATGTATATATA
ATATATTCA
>TeaL_34165
ATATAACCAACAACAAAGGAGGTCCTCAATTTTCTCATTCTTGTGGGTTACCCTCTGCTT
GACTAAACAGAGACGACCCATCCGTGTGCTGACATCGAAACAGAGGTATGGCGCAACGAA
AAATAACACAACTCAAAAATGTACACCAAATGGAAAGAAATGGGAGCCAAACAAAAAAGA
AGAGATTCTTTTAACATGAAAACTGTCGAACAATAAAAGTACAGAAAACAGGACTACTAA
CATGAGCAGTTCTTGTTACATGAGAGAGGTTGTCTTCAAGAGTAACCGACCACCTTGGAG
TCACAAAAAGTTAAACAGTGGTAAAGTTGTAACTGTCTGATAAAAGTAAAACATTTGAAG
TGTTTTCTTTT
>TeaL_34166
CATTATTTAATCGGCTGGTTGGGGGTAACAAAGCAATTGTGGTGGATGAACCTGGGGTCA
CCAGGGATCGCTTGTACGGTAGATCCTTTTGGGGGGAATATGAATTTATGGTTGTTGATA
CCGGCGGTGTTCTATCAATCTCCAAGTCTCAGGCTGAGGTTATGGAAGAATTGGCCATCA
CGACAACCATTGGAATGGAGGGGATTCCACTTGCCACCAGGGAGGCAGCTGTTGCCAGGA
TGCCCTCAATGATTGAGAGACAAGCTGCTGTAGCTGTGGAGGAGTCTTCAGTCATTATAT
TTCTTGTTGATGGCCAGGCAGGTCTAACAGCAGCTGATGTGGAAATAGCAGACTGGCTGC
GGAAGAACTTCTCACACAAGTGTATCATTCTTGCTGTAAACAAGTGTGAATCTCCACGTA
AAGGAATTATGCAAGCGTCAGAATTCTGGTCATTGGGGTTACAACCACTTCCTGTATCTG
CTCTTTCGGGGACTGGAACGGGAGTGCTTCTCGATCTTGTTTGTTCGGGGCTGAGAAAAA
TCGAGGCTCCAGGGAATCTTGATGAAGAAACCTATGTTCCTGCAATTGCTATTGTTGGAC
GACCAAATGTTGGTAAAAGTAGCATTTTGAACGCTTTAGTTGGAGAGGACAGAACAATTG
TCAGTCCAATTGATACTGCTGGAATTAGAAGAAGAGCTGTAGTAGCTTCATCAGGTAGCA
CAACAGAGGCTTTATCTGTTAACCGAGCATTTCGTGCCGTTCGTCGTTCTGATGTTGTAG
CACTTGTCATTGAAGCCATGGCCTGTATCACAGAACAGGATTGGAGGATTGCTGAAAGGA
TAGAAAGAGAGGGTAAGGGTTGCCTAATTGTAGTAAACAAGTGGGATACTATACCAAATA
AAAATCAACAAACTGCGACATATTATGAGCAAGATGTCAGGGATAAGCTCCGCATTCTTG
GATGGGCACCTATTGTTTACTCAACTGCAATAGCTGGGCATAGCGTTGAGAAGATCCTTG
TTGCTGCTAGTATTGTTGAAAAGGAGAGATCAAGACGGCTAACAACTTCAATAATAAATC
AAGTGGTACGAGAGGCTGTAGCTTTTAAATCACCTCCAAGGACCCGAGGTGGCAAGAGAG
GACGTGTTTATTACTGCACTCAGGCAGCTATTAGGCCACCCACGTTTGTTTTCTTCGTGA
ATGATGCAATACTTTTCCCAGAGACATACAGACGTTATATGGAGAAGCA
>TeaL_34167
TAGACTTTTGAGCCAATCTCAAATAATCAATTTAGTCTTACATATCGAACCGAGCTAAAC
AAGCAATTGTCTATTCAAGCTTAGTTTGAAAATTTTAACAAGTTGCAAAATGTGTTCAAG
ATTGGGTTGTTTACCTAACGAACCGGACTTGAACGAGCTTTTAACGAGCTGAACACGAGT
CAAACTCAAGTTGTTTGGTTCGTTTATCACCCCTACTTTGTTGTTCTTCCATTTTGGTTG
GATAATCCTTGAAAATTTCTGTTACTTTCATTTCCTAAATCTACTAATTGACCAATTTTT
TTAGTTGAAGTTTTGTAATAAGTCATAGAAAAATGTTGTCTAGCCCATCAAAGACATTCA
CGATTCAAACAAGCAAAAAGATTTGATTTTATCTTTGTGAGAATTTCATAATTCAATATT
GTTTGCCCCCAAATCGAGTCTAGAGTAGACTGTATATGAATATCTGTTTGTTCCCAAATT
GGCTACAATTTGCTAGAATCCAAAGATGAGCCTATCATATATGAAGGTTACTTCTTTACT
GCATTATCATCAGTTCATCATCACATTTGTTATCATTGGCTCTAATGAAACCATTTTTAT
AAATAAATAATAAAAAAGAAAGGGTTTGCTAATCCAATTCTATATCTTGCTCTTGCATAT
GCACCCTTGCTATTTTATGCGG
>TeaL_34168
TATGGATCCTATTGTCAAACTCACATCAAAGTCTGGTGAGTTACAAGATGACCCAGGCAT
GTATTAGCGTCTTGTTGGATGCCTCATTTATTTAACCAACACTAAACCTGATTTGACATT
TGCAGTTAGAGTTGTGAGGCAGTTCATGCATGCACCTCTTAAAAAGCACCTTGACGCGGT
TCATCATATTTTGAGGTGTTTAAAAACTTGTCCTGGCTTGGGATTGTTCTNNNNNNNNNN
NNNNNNNNNNNNNNNNNNNNNNNNNNNNNNNNNNNNNNNNNNNNNNNNNNNNNNNGCAGG
ATCTAGGATTGATCGGCGTTCCGCTTCTGGTTTCGGCACCATCTATGGTAATCATCCCAT
CGCATGCAAAAGTAAGAACCAAGCGGTGGTTTCTAGTTCTTCTGTAGAGGTTTGAGTATC
GGGCTATGGCATATGGGACATGTCAGATTCTTTGAATTCGCTCTATTATGGCAGAGTTGG
GTTTTAAGGAGACTGTTCCTTCCTCTTTATTTTGTGATAACAAATGTACCATTATGTTAT
CCTCTGATCCTGTACTTCACGAGCGTACCAAGTATATCGAGGTTGACATACATTTCATTT
GAGAAAAGATTTAGACTGCATTGTGCCTCCACCATTTGTCTCTTCTTCTCAGCAGTTGGC
AAATACATTCACAAAATCTATGGAACCAACTTTGCTCCAGTCTTCCATTGACAAGCTACG
TTTGTTGAATATTTTCACGCCAGCTTGAGAGTGAGTGTTGAATATAGAAATCAAAATGTT
ATGTTTGAATATGGAAATTAG
>TeaL_34169
GTTAGCGTTTTGCCAATTCCCTCGATGGAATTGGGACTAATGAGAGAATAGAGACCTTAT
GGAAGAATTTATACGGATTTCTATTGGAGCATGTTTAGTCCATTTTTGATTCCCTATACT
AAGAGAGAAATTACTAGTGGTGAGGTGCCTTCGTTAGCTAAAGACCCTGATGGTTCTCAA
TCTGTCCAAAACAGGCCCCAAGAATTGATGAAGATAGTTAAAGAAGAGACTAAACAAGAA
GAACTCATAATATCAAAACTAGTGAAGATAGTGACGGAAGAGATCAAACCAGCAAAACCC
ACAATTCCAGAGTCGGTGAAAACGAAAAAGGAAGAGACCAAACCAGCACAACCCACAAGG
CCTAGAAGGGCACACAATGTCAAGAGGTTGTCGAGTGTAGAGTTGCAGGCAGAGTCTCTG
TTGAAAACAAAAGCAGGTCATCTGAAGGAATTTTACAATTTAGGACAAAAACTAGAACAC
GGGCAATTTGGGACTACATTTCTCTGTGTGGAGAAAGAAACAAGGAAGAAATATGCTTGC
AAATTCATTGCAAAAAGGAAGTTACTGACAAAGGATAATGTGGATGATGTGAGGAAAGAA
ATCGAAATCATGCATCACTTGTATAGGCACCCCAATGTTATCTCAATCAAATGAGCTTAT
GAGGATGCTATGGCAGTTCATGTTGTGATGGAATTGTGTACAGGTGATGAGCTCTTTGAT
AGGATTGTCAAGCGAGTGCATTACACAGAGAGAAAGGCAGCCGAGCTTGCTAGGACTATA
GTTGGTGTAATAGAAGCTAGG
>TeaL_34170
CAAAACAAACAAAATAACCTCTCACCAAACTATTTCACAAAAGATAGACTTCTCGCCAAC
AAAAAATATCCACTAGACCTAATATCTTATACACTCCTTAAATTGAATTTATCACCAATT
TACTCTAAAGACTTTGTTCAAACTTTTAAAAGCTTTTTGGGCCCAATTTAAGGCCCGCCC
AATAGAGTCCACTGCAATACTGAAACAACTTGAATCCACACTCTGTTTAAAGGAAATTCA
TCTTAATTAATATATAAATTTTGAAAATCTCTCAAATTTATCCCTGAATATTCATCATCC
AAACAAACCCAAAATTTATCCGACAATTAATTCATTTCCAAACTTTTCATGAATATCTCA
TACAAATATTTCCAGCAAAATTTCTTTCCCAAATTCCCTAAATTTCTACAGACACTTATT
GAACAGAACTCAATAAATTTTGAGTTTTAAAAAAGGTTTTGAAATTTTTTG
>TeaL_34171
AGAGTATAAAAGAAAAAAGATGAGAATAAAAATCAAACCATTTGAGAATGTAACACAACA
ACACTTGAATGCCGATCAACAAGGAAAACCAAGTTAAAAAGAAACCAACAACAAAGTGAC
TCTATTATCAAGCAAAATAGATTTGAGTCATTGGCAGCACATCAATTTCCGAAACACATC
CAAGAACTACGATTGACACTTTAGAACTATACGAACAGGTAATTAATCAAAGCATGCCCT
AACCATAAAGAAACTAAACAAGGGGAATTGATTGTTCATTCAACTACTCAACCATTGTAG
ATGGCCCACCTGACCCCTGCAAGAGTGGCCAAGAGATATTGAAATTGTCACTACTTCTCT
TTGGTGTAGTACCGAACACTGAAGGCCAAGCCCAAGATCAAGAGGGGTACAAGGAACTGG
AAAATCTTAATCACGAACTCAGGGGTCTTATTGGGATTGTAATGGGATTGCTGAGGTGGA
ATGTAAGAGCGCTTCAGGGGAACAGTTGATGAATCTATTCCACCAATGTAATACTTCTCC
ATCATTTCTCTAGCAGAATCACTATGGCCAACGTCTTCAAAATCATTTGTTGCATCTTTC
CCAGTTGATGATAACAAAACTTCATCGCCTCCGGGATGATCATCCATGAATGGGGTGACA
TCATACACCTTTCCAGATAAAATTAGCCAGCAATCTTTGGTTTTGTTGTGCTTAGCGACC
TCTTCAAACAGGTGAACTTTCGGATCTGAAGCCATTTTTTCACTGCAACTGCACAGAAAA
TTGAAAACCACCCGAGAGAGAAAAGTCTAGATTGAGCTCCTCTCTCTCTCTCTCTCCGGA
GTCACCGTTTCTGACAAAA
>TeaL_34172
CCCCTCTCTGTAATAGTAAAACTGCTAAACCAATGATATATCTAGATACTCGTGTAAATA
ATAAAAAAAAAGGCAGCAACCATTAAAGTAGCCAACAACGGGGAAATCATTTCAAATGCT
AGTTAACGCAATAACATCAACAGGATTTCTCCTATTATTGATGAATTACAGTTCTGTTAG
ACACCAAAACAAGAATTATCAAATTGTGTATGCAAAAGCAGATATTAAACACATTTTGTC
CCTATATGAATTGCAGCATAAAATCATTATCAAGCTTCAACATGAAAGCTTTGATCATCA
TATTGTTTGCCCTACTTGTACATAACAGCAGATTCCAGAGTAAAAAAGTTATTAAAATAA
AAGCAGTACAGCTACGTTTCAAATTGATGAGAAGTAACTTGAAGATTGAAATAAAAATAC
CCAATCAAGGGTATACCATACTTCAAAATTACTACGAATATAGATACCATGTGAAAATCC
CACGAAAAAAAAAGGACCAAATTAATGACAATGTAACGGAAAGTTGTGACATGTGATTTA
AGTTGATCTTGAAAGTGCGGTAAATACCAACCCAACTGAAGCTCCTGCAATACACAAGTA
GGA
>TeaL_34173
GTACTCAACAAAGATCTTTACAAGGGCAAGGTTAATTTAATTCCAAAGACATTTTCATCG
ACAAAAGATTACATGAAGTCATTTATCTACCCCCTTATTGAGGAAACGCATGCTGATTTA
TTCTCAAGCATAGAGATGGTGGCTCGTGCACCTACTCGTGAAATATTGATGGTTGAACCA
ACCAAAGGCTTTCCTAAAATCTTGCGCTACAATATCATATTAGAAAGAATGGAGGACACT
GCAAATAATTATGGAGGAATGTATGAGCCTGAGGTCGGAGATCTCATTGCCTTGACAGAG
CTCAAACCCAAGTGTATAGATGATCTTCATAGGCCTAAAACACCTTATCTTGTTGCTTTA
GTTACAGAGACGGATGATGATTCTGATTGTTTTTGGATACAACAAGAAGAAAACAAAGAT
GATTTTGATGAACTTGAAATTAAAGTACTGTCGTCGAATCTCATCATGTTTGATGCAGAT
GAACTAGAGGGTCAGAACAAGAAGAGAAAACTTTTTGCTGTTTATCTCACAAACATGATT
ACTAATATTCGTATATGGACGGCATTGCACTCAGAGGGGAACATGAACATCATTAAAAGA
GTACTGCAAACTGATTCTACTATTGGGACCGATTGTATTCACTGCTTGTCCCAAGGGAAT
GACAGTGTTTCTCTATCCAGTGTGAGGAATGTCATAAGGTCATTTAATCTGGACGATTCC
CAAAAGGCCGTTGTTCTAAGTTGTGTTGCTACAAGAGAATGTCATCATCAAAATACTGTC
AAACTAATATGGGGTCCTCCTGGGACCGGGAAAACCAAGACAGTTGGTTCATTATTGTTT
TCTCTATTGAAGTTGAAATGCAGAACACTAACCTGTGCCCCAACCAACATTGCAGTGTTG
GGAGTCACTGCATGGCTCATGAGTTTGGTTTGGGATGCATTCAAGGATGATACTTATGGG
TTGGGAGATATAGTATTGTTTGGTAATTGGAAGCGAATGAAGATCGATGAACATGAAGAC
CTTCTTGATGTATTTCTTGATTACCGTGTTTTTATGCTTCTCGAAGCTTTTGCTCCAGCT
ACTGGGTGGAACAAAAATTTGGAAGCAATGATCTGTTTACTTGAAGGCCCCGAAGAGCAG
TACCGTTTGTATTTGGAAAATTGGGAAAAAGAAAAAAAGAAAAATGGTGAGGAGCCAGAG
GAGACAAATTTTGGAGATAGGACTGTGAAAAGCAATCAAGACGAAGAGGATGATATTCAT
GATCAAGAAGACTTGAAACCAATGGATGAAAGCGCATTTTGGAGGAAGAAAATTGTTCAA
ACCTTGAAGGAAA
>TeaL_34174
ATAAGAAAATATGCCTAAAATCCTCTAATCACACAATATATGGGATTCCCTATTCCAACA
CTCCCCCTCAAACTGGTTCAAAGATATTCACTAATCCCAACTTGACAATGGAAGACTGTA
ACAAGGTTGGACCAACCGATTTGGTGAACATATCAGCAAGTTGTTCCAATGAAGAGGCAA
AGGATGGACTTATAACATTCGTCCTAACCTTTTCCCTAATAAAATGAATGTCTACTTCTA
TGTGTTTATCCTCTCATGGAGAACTGAATCTGAAGCTAACATAATTGTAGACTTATTGTC
ACAAAACAAAAGGGATGAGGTATTCTCCTTAAAGCCTAATTCTGCAAGAATCGATTTGAC
CCCCAATATCTCACAAGTACCCTGTGCTATAGCACGGTATTTAGCCTTAGTGGAAGATCT
AGAGACAACTGCCTGTTTCTTACTCTTTCATGATATAAGATGATTGCCATAGAAGGTACA
CAATCCAGAGGTAGAGCGCCAATCAATTTTGGAGCCAGCATAATTGGCATCAGTAAAACA
AGACAACCCAAACTACAAGCCGGCGGAGAAGAATAGCCCTAAACCTGGAGTAGTCTTCAA
ATATCATAGGATATGATAAACTACATCAAGATGAGCAGGGTACGAGATGCATGCATAAAC
TGACTCACGACACTTGTAGCAAATGTCAAGGCTGATTTAGTGTTGGACAGATATATTAAT
TGACCTGCTAAACGCTAATGCATACCCGGATCACTTAATAACTTACCAGTTTCAGCAGTA
AGCTTTAGATTAGGATCCATAGGAGTAGAGGTAGGTTTACAACCCATCATACCAGTATCT
TTAAGAAGATCCAAGATGTACTTCCTTTGAGATAATGAAATCCTTTGGCGAGAACGAGCA
ATCTCAATACCAAGAGTACTTGAGAGAACCTAGATCTTTGATGTCAAAAATATAGGTAAG
ATCCTTTTTAACTTGAGCAATTACTGTAGCATCATTACCAGTAAGAATAATATTATCAAC
ATAGACAAGCAAAATGATGCATTGTCCATTTGCTTGCAGCCTAATGAAGTATGATTAGAA
TGACATTGAATGAAACTCATAGACAAGATAACCTTGCTGAACGGACTGAACCAAGCCTGA
GGAGACTGTTTCAGACTATACAAAGATTTACGAAGACGACACACTTTCCCGACATACTTC
ACCTGATCCCAAAAATTGGGTGAAGGATCCATATAGATAGTCTCAAGTAATTCCCCATGT
AGAAAAGCATTTTTCACATCAAGTTGATGAAGAGGCCAAGAATGAGTAGCCACCAAGGAA
ACCAGAAGTCAAACAGAGGTCAATTTCGCCACTGGCGCAAATGTAGCCCTAAAATCTTGG
CCACTGACTTAGGTGTAGCAC
>TeaL_34175
CTTCCTCATCATCCCCTGGTATTCTCTCTCTCTCTACACCTCTATTTGTTTCTCTCTCTA
TTACCTCACACTGTGATCTATGTACTTGTTTATGTATTTGCATTTCTTGTTGTGTTTAAT
TTAATAAGCTAGATATCTGAATCTAGGTGATTGGATATGTGGATCAAGTAATACTTGAAA
GATTTAACCTAAATGGGCTAGTTTAAATGGAAACATATAGTGCTTGATTGGTGAATTTTC
TTGGGCTATACTGGTTTCCAAGTCACAGCCTATCTAATCTTTTATTGTCATTAGTCTGAT
ATTTGTGTGAAATTGATGGATATTTTTTTCTTCCAAATGGGTATTGTGTGTTGGTAGTCA
TGGTTTTAAATCACAGGATTGGTCGGCCTCATGTTTGCAGTCATGGTATAATGTTATCGA
GTGTATCTTGCTATGTATGTACTGACTCCCAGACACGCCCTCTACGAAAACTGACTTCTG
ATCCTGCCTTGCTAACCCTGAATCATCAGCAAATACACCCAACCCGGACTCACTTCTGGA
CCCCAACTTATCCTCCCCCTCCTCTTAAACACACCAGTCTCAACACACTTATCCTCCTGC
CCTAATTCACCAACCAAAATTTTCTCCTAGGAGGTGAAGGATCATTATTAGAAGAAAGAG
AAGAAGCCTTGAGCTTAGAAAACATTCACAATTGGTGTGTGTGTGTTGGTGGTGACTTCA
ATGTGGTTAGGCTTATTTTGGAAAAGCTTAATGGGATGGCTACAAATAGAAGTATAAGGG
>TeaL_34176
GCTATTGAAATTATTGAATCCAGGACTAGACTAACATCATTCCCATTCCCATCCCCATCA
CAACATTTACATCAAAAGTGCAGAGCCTACTACAAAAAATTGATTAAGCAAAGATAAGTA
GACAACAAAACCCTTAATATGGTTGAGGAACTTAACTGATAACATACAAATCCATTTTCC
TCCACGGAAAATGGATCTGGAACACCTACAACCAAGATTCTCATATAGGGAATATCAGGA
TTCTTCATCAAAACAAATTTTCCGAACCCTAGAACTCCCCAAAAGTCCAAATAACCAGCC
ACAACTTCTATGATTATAGTGACATACAAGAAACACAAATCTCAGCAGCTTGATCCTCAC
CACCTTCTGAAATAAACAAAAGAAAAAACATGCATTATCTGTCTTGGTTCTCGTCATCTT
CTGATATGTCACACAACAAATTTCCAGCTGCATTCTCATGCATTGATTCAGAAGCTTGAA
TTTGCTTTCGATCATCAAGTCCCTGCAATTGACTTTCACAATCGACCTGCACGTTTGGGG
CTGTAGCAGGGTCCTGCAGAAGGCAGCAAAGAGAATTGACTCTCGACATAAGTGTCTTCT
CATCAGAA
>TeaL_34177
AACTTCATTTTTGGGACCTCATGGTTTTGCTTTTGCAGGAAATGATTTGAAGAAAATCTT
GACCTCAACTGACGACGCCGTTCTTTCAGAAATCAAGACTGCGCTCAAGTATTTCGGCCG
ACGGAGTCTTCAGAAGCAAGGGAGGGCGGCCCACGTCCTGCTCCGCTTCAAGCCGACTTA
TACGACCTTTTCGGCGGCGGAAAATATACTGATTCCGAAGGGTAAGGAGTTTCTTATTGC
TCTTATCTTGATTGATTTCAGAAATTTGAGACAAGTCGGTTGCGAGGGATCAGATTCGAA
GCGATCGGAAGTAGTTGAGGCCAACGAATCAGAAGAATCTGAAACTGAGGTTGACGAGGC
TTTGAAATTAGCATTTGAAGAAGCCGGCCTTAGTTTGGCTGATCCTCCGTCCACTTCGGG
TCGAGAGGACCGTTCACTTGACAATATTTTTCACGGTCTGGAGGATCTTCCCGGCGCGTA
CCCAGAAGATATGGCTGGGTTGAGCCTCACTAAACTTGCCAAGAAGGCGAACGCGAAAAT
GATGGCTGCGCGGCGAAGGGTGGAGGAGATTCGGGTTGCCGAATCTCAGTCCCAGTCCTT
GCCTGTTATTGAGGAGGGGACGGCAAAAGACGGAAGTATAAAGGTGGAACCTGTTGCACA
GGCAAGTGTAGAAGCTGAGCCAAGGGTGGAGAAGCGCCCTGTCGATGTCGAGGTCGGC
>TeaL_34178
TTTTTGGAAAATTTGTTTGGTTTGATTACTTTTAAAAACTTATTTGTAGAGAAAATTTCC
CAAAATTTTTTCAGAAATACAAACCAAACGAACCCATGAATTTTGAAGTTTAATGGATTT
TAGTCCAGGAAGTGAAAACAGGAAAATCCTAAATCAAGATTTCTACCAGGAAAAACATGC
AAAATTTAGAGAATGGTATTTTGCAAATCACACTCCAGAACAATTAACTAAAATCAAAAT
CCAGTACTATAAATACTTGGAAGAAAACCAAAAACTTCAACCTTTTCCATTATGGTATGT
GGAAAGTGGTAATATATCAAATTCACAAATAAATGTTTTAGAAAATATCCAGAAAAATTG
GGTAACTACTGATGGTAATATTATTACATCAGTACATCCTCCT
>TeaL_34179
ACAAGGGATTCTTTAACTGTTGCATTATGTTGTATGCTTCCATTTTCAGCAGTGAGAATA
CTGTGTTGTTGGATTCCTTTTCAGTGAAAATGGATATTTTAAGTTCATAAGTTTTACACT
ATTCCCATATGACCTGCTATCTATATGTAAGAAATAGAATTTTAGGAGGCATAGATGAAA
TATGAATTCAACTTGGCAGAAGTTAAAGTTAAATTGCTATATATTGGCATCATTCTTCAT
TAGTTTGCTGTTCTCTATCTCGTTTCTTGACTGAATGAATTTAGGTCTGATATTTACAAA
ACGGTATCTGCTGCTGAATTTCTTTCCCTCTCAAACTCTTTACCGGTGTAATTTTTACCA
TTTTTTTTCCTGTTTTGTTTTTCCTTTCAACAGGTACTTCCTATCATGATTGATGTT
>TeaL_34180
TGCATTGAACAATAGAACAGTTATCAATTTAATGTTAGATTTGACAGAAAATTGAGTTTT
CATCTTTTTGATGAAGATGCATATACATATATATTCAGTTCCCCCTGTCCCATTGAAGGA
TCATAGTTGCATTTCAAATCCAGAGTTGTCTACTCCAGTTGAGTGGAGAGAATAACTGCA
GAATGAAACTGACTGAGAGAAACTTTTAGCATTACAGACTACTTTGGTGACAAGAAACAG
TAGGACAAAAAAACATGGGAGAACAACTATAACAAATAGCAATTGTCAAGGCTAGCTTGA
ACATTAAGTCTATTGGTAAACAACCACGAGGTCTTAGATTCGAATCCCCACTTCGCCCAA
TATGTGAAGCTAGTGGGTGGCCGCAATCCCAGGTTTTACCTCCGTTTTCACCAAAGGTGG
GATCAGGGATTCCTCG
>TeaL_34181
CCTAATATAGCACCTGCTGTTACCGATCAATTTTCCATACTCTTTTTCCGTCAATCATTT
CAGGGGAATATCGTATCAAAGAAATGGTTGATTATGCAAAATGTGCTTATATATTTTGTT
TGTAACATCTTTCCAACACCAAACATCATTTGCAATTAACACGCATTAAAATATGATCTG
AAAATGAATGAAAAGATAAACTTAAATAATGGGACAGAATAAGGAACTTTTCAAGCTAGA
TTCCAAAATGCTAAATTTCATCAAAAAGTGTGTGAAAATCAAATAGGCTAAATTCCCGTC
TATCCTGAGCTTGTACAACTTTGAAGGCAGCACAAATTCATGCCCAATCATATGCAATCA
TAGGTCACAAATCATGAGCTTCAGGAGGAAAGTCCTCACTTCTCTCTCTCCTCCCCTGCT
TCTTGTTTTCTCACTCTTGAATCTCAAATAAAAGAAAATTGAAGTACCAAGAAACCCGGA
GGTCCTGTGCCACTACCACCATTGCTGCCATCAACTCCAGCTACACCGGCAAAACCACAT
AAATTAACCAACACTTTCTAATATACACAAATAAATATATGTATCTATAAATATATATGT
GGGGTGTATTTGCAAAGCATGACTGTAATATCGGAAAAATTCTTCAATTTGGCCCTTAGA
ATATGGTTTGTTTTATAGTCTTCATCACATCAACAATCAAAATCTCTCTTTGAAGCATGG
ATTTAAAGATTAGAAGAGGTATTGTCAAAAGAATTAACATGACATGATATGCATTAGAGT
ATGAACCATTTTTTCTCCCAGATGAAGAATGTGGCTCATACATCATAACTTTTTCAAGTA
AATGAATAAACTAATCATCTTTGTGATATCATATGTTTCATAAATTGGCAAATGAGGGTA
TGATGTCAATACGGCTTCATTAATTCATAAACAATTTTAAAATTATAGTTTTTTTTTAAC
AATTCTCTAGTTTGAATACTTTTAGTTACTCATAATATTGGAAGGTATGCACATAAAAGT
AGTAATACTTTGACCGTAAAGGATGATATTCTCCTGCTTTGCGCCATAGCTTTCCTCAAG
ACATTTATATACAGCCTCAATATCTGCGTAGGTATTCTGCTCACTTGGCTTCCCGGAAGA
CTGTCCGTACCCGAAATAGTCATACCGATCTGGAAGATTGATTCAAAACTAGGAAATCGA
AAATCTGATTCCAGATTCTCTCTCTCTCTCTTGAAGCGATTGAGAGAGTGTGAATTACGC
TTTTATAGCTTGAAGGAGTAGCCATGACGAGTCTCAAGGGGCTCTAAAACCCTAGAGCTC
>TeaL_34182
CTTGTTTTCGCCCTTTTGCTATTTCGTTATCTTTTGTCACGTTGGCGAGAACTTTGGATC
ACGGTTGTATATAGTTTTGACTGGCTGACTTAGACTTGAATAATCCTGTTTGTATAGAAC
TTTATGTTATTACATATTTTGATGTGAGTTATTAACACGTATATGTGTCGATTGTTATGA
CGTGCCATGTAAGCACAGCTCTATGGACAAAAGTTTTAAATTTTGCTTCTGTTTGGCCCC
TTTACTCTAATGAGTTATGTTTGGTTTGGTTTGAGGCCGTAGGTAATCCCTTGATTACTA
GCCAGTTATGTCCTTAACCCATAGGGGCGGGTTCAGGCATGACATTATGAGTCAAGTCCA
AAACTTGATCATTCAATGTCGGGGATTTGGCACCCTTAGCAACCTTCTCCTCTTCTTCAA
CGTCATCAGACTCAACCTCCTCTTCATCGGCCTCGCCGCCTAATCTTTTGGGAGGCGAAG
GGAAAGGTACTTCGAGTTTGCTGATATCTCAGAGGTCGGAGTCCATAAGGACGGATAATT
TGTTGAGAGCTGCTGTCCAGCCAAAATAGAAGCCTCGGTTACAGGCTTGGTTGACTTGTT
CTTTGTACGCGTCACGGATGACAGCCTGCGTCTCTAAGAATGCTTTCTTGTCAGTCGCCT
TGATCTCAACTTCCTTCATAACTAGTGCTTCTTGGAGCTCTGCCTTAACCTCAGCAGTTT
TGGCCTCGGCGTCCTTGATCTTGGATTTTAGTACTTTAGCTATAGCCTCAGCCGCCTCAA
CTTTTTCCTCGGCCTAGTCTTGTGCTCATTTGGCTACCTTGGCCAGATCCAACAGAACTT
TGATCTTGGCCTCAGCGTTCTTTAGGGAGGAGAGGAAACAAGCAGCTTCCTTGGTTTTGT
GCACCAACTCTTCTTTGAAAGCCTCGGCTTTCGTGATAAAAGAATAGGCATGCTGGATAG
CCTAGAAAGAAAGAAACAAACAAGTTAGTATGAAGAACTTAAAATAAAAGCCACAAAGTA
CCAAGTATTGGGAACTTACCAAGACGGAATGCTGCATCATCAGAGAAAAATTTTCATATT
CATTGATCTCGACCATGCAATTGAGATCAGTTGGAAGGAGCACGACTGTGGAGATAGCAG
CGCCGACCTCGATACTGTCAATGGTGCTGTCACCAACCTTCATTGGCTTAGCACCAATCA
TGATTGTCGGGGCCCAAGGCTCATCAGCTTTGAAAGCACTTGGGCTTGCAGTGGTTTTTG
ACCTCGATTTCTTTGACCGAGCGGTATTGGATGGTTTATCCTCGGCAGGCCTCTTTTCGA
CATTAGAGGAACTTTTCCCAACCTCGGTCAATCTCGAGATCAGCATGGTGTCTTCAGTGT
CAATTTGAGTTACAATAGTTTTTGCCTTGGCACGCTTCACCCTTTTTGCCTTAGGCTTGG
GCTGGGACTCTAATGGAGAAGAGGTGACAGTAATCACTCTTGGCAAGTCGGCCAAGAGGT
CTTCCACAACAGTTTTTTGGTCCATATCGTTGGCGGTTGTAGCAAGGGTAAGTTCGGTGC
CAAAGTGAATTGTTGGAAGTGCAATGGGTGGGTTTGCTGGATCATAAGCTGACACTTCAG
AGGCTTGACATTTGCGGCTACGAGTTTTGCTTGCTGGCATCTTTGCTGGGGCACGACGTC
GACGCCAATGCTGGGATATTAGGATAAGTTGGGGGGGCAGAGGTTGACGACAACTCAACT
AGATCAGAAGAGGAAACTTGATCAACTCTTGGTGAAGAAGTGACTAAAAGGGTTGAGGCA
GACAATGGGGTTTGACTCCTTCAAGGGACAATGGGCAAAGTCGACTTGTATGTGGGAATG
TAATTCAACAGCAAAGGGGCCTTGCGTCTCTACACAGGGAGATCCAAGAGCTTCCTTAGA
TTTCGGCTGGAGACGTATGATTGCCAAAATCCCTTCTGGCTGGAGAAAAACTGCAAAAAA
CAAAGAGTAAACATTAGTAGAGATAAATGAGTTGGCAAGCCTTAACCAAAATGGAATTAC
AGTAGGATAACTAAGTCTTACTATCACCCTCTTTAAAAACTGCTTGGCACAGAGGATAAA
GATGAAGATCGTCATTAGGAGTAAACTCCCAGTTGCCCGAGACGATGAAGTAAGCATCTC
CAACACCCTTGTTGGAGTCTAGGATGTCGGCTATTAGTTTGAAGGTGGTGGATCTGGGCT
TAAGGTAGTATATATAGCCTTTTTCAGACTTAAAGCCATACATGGTATAGCAGAATTGGA
TATCGGCTAATGTGATCCTAGCCTTTTCTCGGTGTGCTAGTTCAATTATGCCATTGATAA
CCCTATAT
>TeaL_34183
TCTCTATATTATTGATTGAAAACAATTAATATTATATGATGGTTTGAGATTATATAATAA
TTACTTGTTAGTTGGTGGTGTAAATATTCATAAGTCTTTTAGGAAACAGGTAAAAAGTCA
ATTTCTATCTTTTTATCCATTTTGGGTCACATCACCTCTCATATAACTTACCCACAAAAA
GATAAAATAAGCTAAAAAAGTCAAAAAATTAATTTTTTACTAACTTTTCAAAACACCTCA
AAAGTAGACTTGGAATACTATATGACATTGTTTATATAATATTAATTTAAAACTAATCAC
GTAAAGAAAACTTTTACGCGTGGCACATATTGATTCACAACCCACATAATGTATTTCTCA
TTAATGGGGAATATATAGATATTATCGCATAATATTTTCAAAGAGTCTAATAATTTTTTT
GGGTGATTAACCATAACTGGAGTGACATAAAGTGAGTAGTGCAAGGCAAATAATATTGTT
TGAGGGGTGTTTCTATTTATGTTCACCAATTTTCTCACCATATCCATAGCTCTCTTACAT
TTATGAGATGAGGCTATATGGGAGCTTTAAAGAAAAACAGGTCTACTAAAAAAATTCACT
AGTGTAATAAGTTGAAGTACAGAAGAGGAAGAAAGACTAACAATTTCAATGCCATGTTTC
TCTGCATGAGCAAAATAAGCAAAAAGACCGCCAATAACCACCACCACCATTGGACCCATT
GCTGATACCCAGAACAACCTTGGTCTCTTTTGCTTCACAAATCGAGAGAATTGGAGGAAA
GCA
>TeaL_34184
CAACCGCTGCTCATTTTGCTTTGCCTGCTCCATGATCGCTTGCATTGCCTCATGTTCTGG
AGTCGAAGGTGAGGCGAAGTTCAAAACGCGTCTTGCTGGGAGAAGCTCCGGTCCGTGCGT
GTTTGTTGGAGTGAAAACATCTACCTGCGTGTTTTCATAAGTGACTATTAGAGGATCCTC
CGTCACGTCCGCCATGGATATGCTTGAGTATTCCCACAGACGGCGCCAGTTATGGGGAAG
TGGTTTTTGGAAATACTCTTCCGATCCTGGGGGACCCTCGTGATTCACCGATAGGCACCT
GAAAGGAAGTACACACTCCGGTCGGCGGTGCCGGAATTAGCACTCTGACGGACAAGTCAG
TCTCTCGTTCTAGATTACCTATATTCTAAGTTAAACACCACAAT
>TeaL_34185
CTTGGTTTGCTAGAGCTTCCATATCCAGACAAATTTCTACTAGCACAGAAAATTTATATA
TTATGTTTCAAACTAATTTTTTTTATAGCTAAAGGTAACGAATTCTCCATTAAAATCTTA
ACTCACAGGCATTTCTCATCCACAATAAATAAATAAATAAATAAAACAAAAAAACAACAA
ACAACAAACAAAAAAAATATGATGGCATGGTAGAACAACAAACAACAAACATCACCATTT
CCTGCTGTATAAGCTTTGGAAGTCTGTAGCACCACTTAAGATCAAAGCCTTCGGATGGAT
GGCATGGTAGAACAGGATAACAACATCTGATATGTTATTCAATTGACACATTCTTTCGGT
TTCCAATGCATTTGCTTTCTGCGGGAATGAGATTGAAACCACCAATCACTTGTTGCTGCT
CTGCTGCTGCTCATGGAAAGTTGGACTGGTTGTATCAATTGGTGGGGGCTGAGCTGGGTT
CTACCAAGATCCATTCCAGAGCTTTTATCATGGTGGTATGGACATAACTTCCAGCATTTA
GCAAAAATCGTATGGGAAGTGATTCCATTAACGATCTTATGGACCCTTTGGCTTGCAAGG
AATGAGAAGGTATTCTCTCAAAAAGAACCCAACTGGGCGGATCTGACGGATCTGGTGAAA
GAAAGAACAGCAATATGGGTAAAGTATTTGGTTAATCTTACTGAATACTCAGATAATGAT
TTCATCTTTTCTTCGGAAGGAATTAAACCCAAGCGAATCAATGCTGGTCACTGACTTTGG
CCTACTTTGTTGTCTTCGTTGGGTCCTCGCCAACCCAGT
>TeaL_34186
ATATATATATATCGGCGATTCGGCCAACACGAGAACAACCCAGAGAGATGACTCCTTCCT
CTCTATCTCTCTCTCTCCCTGTATATATATATATATATATGCCACATTTTAATGGAAGAA
GTTGTTGCCCTAATTTCTTTGCCCCCTAGTTTTTGTTCGCTTCACTAATTTTCTTTGCCA
TGATTTGTGTGCCTACATTTTCAATTTAGTTCATGTGAATGTACTATTCAGTTCACACAG
TTTATTTAGAAAATGATTAATAAAGTGCAAACAAATAATTTATATTCTTGTTTTTGTTGT
TTTTATTAAAGAAAAATATGAAGAACAGATAGAAAAGGAAAATAAGAAGAGAAGCTAGGT
TGGTTTGGGAATTAACTATTTTAATTAGATTTTTCATTTCTTCTGTGCAGAAAAGTAGGG
AGTGATGTGATTGGGTGTTTTGACTTTTTGGTTGAATTAGAAAAGTCTCTGATTTATGTG
CTTTAATGGAAATCTATAATTTTTGTTGTGCTCTAATTTCTGAAAACATATTATTTGCAG
ATATCAGTGATTGTAGATTTATGTGGATTTTTTATTATATAGTCATCATGCCCCCCTAGG
AAGTATATTTTCGGATGTGGAAAAAGAAGAAAGAAGCAAAAAGTAAAAAAAATTATTCAA
TCTCAATCACGAGTGCTGATTAATATTTTGATACCCCAATTTGTTGTTGATGGCAGAGTA
TTTGGGGAGGAAATGATTGGAGATGGTAATTAACAGGCTCTGTAGGCGCTACTTCTGCAC
ACCTTCTCTTTATCCTTCTTCTCTGTCTCAGCCATGGCTCTTTGTTGGTTTGGGCAATCC
CAGGTAGGATTTGAAATGATTGATGCATTTGCTGAATCCCTAGGGATTCCGATGGACACA
GTTCATTGCAAAGCTCTCTTTGGAAAAGGTTTTGTTGGTGATGTTCCTGTATTTCTTGCA
AAGCCCCAAACTTATATGAATTTGAGTGGTGAATCTATTGGCCCTCTTGCTGCTTATTAT
AGGCTACCTCTTAATCATGTGGTCGTGTTTCAAAATTTTTACCTTTTCTCAGGAATTGGT
TCATTTATTTATAATATTGTATGATGGTTGGTGCAAATTTTGTAGATAGTAAAAGATCAT
CCAGATAAGTAGATGTTTCTTGCATAGTTGTCAAATTGGGATTCGAATCGCGAATCGAAA
TGGCCTCATACCGAATTGCGAATTGGATCGAAATGTGAATTGTTAAGATTCGGTCACACT
TTTTTTTTTTTAAATTACTTAAAAAAATATATCTACACACTTGAATGTTAAATATTATTT
TATGAATATGAAATATTTAGACTTAAATCAATGAAAATGTTATTTTGAATGATGATCACA
TAGTTTAATAGGTAATAAGTTAACAAAGGTTCCTATATAAGATCAGCATCTTACATTTTT
TCTTTTTTAATATTTCTTATCAACCATTCTTA
>TeaL_34187
GAGAGAGAGAGAGAGATGAAGCTGAGTAGAAAATGGAAGAAATATGGAAGAGGAGATAAA
GATGGAGAGGACGACAATTTCTCTCTCCCCACTTCTGACGATGTCCGTCCCTTGGACACC
CAAGAACAGGAGGAATTGGTTCGATCACTTCAACAAATTCAAGTTCAACAGTCTCTTTTA
TGGAGGAGAGTGTTTTCAGCCATTGCCTTTTGTTATGCCGCGTTTCTCATCTACTCAATC
TATCAGCAGGTTTCTTCTCCATGGGAACTGCGTTATCATGCTTACTTCATGGAAGACGTT
GACTCCTGGATCATTATATCTGCAGATTGGGCAGCTGTTTTGGTGTGTTCAGTAGCTATT
GTTGGGCTACTTCATGATTCAAGATATCACAGACGATGGCTTTGGTATTCCTTCCTTTCG
GGAATTTTAGTGGCAGTGTTCTGGTTGTATCTAATGCTGAGATTGCCAAGGTTTAGGTGG
GATATTGTCTGGCTTCCTTTCGGGCCTCTAAGCGGAGCTGGAATTTGCCTTTACGTGGAC
CATCTACTCAATGAGTCGTCTGAAGAAGTAAGAAAACTTCAAGGGTACATGTATGCTTAC
AAGGCCAGCTAAAAACTTTCTACTAATCGACATAAAAACAAAAACAAGTTAGGAAAACAC
ATTCCATGGATCTCAATATGGATGCAGACTGGTTTGGGAAAAGGCTTCTAATCCGACGGT
TCCCCAACGGGGGTGCTTGCAATACTTATCTGGATACACATTTTGTACACGTGAAGGAAT
AAGCGTTCTCATGAATTTTCTGCTGTTGGAGATAGGCTAGTGATGTACTCTTGTTTTCGA
GTTGTTTTTGCTTGGTTGTTGCACTAGAGTAGGCGTTGCTTGATAGCAAAAAATGATAAC
CTTCTGTTGCCTTTGTTTTTTGTTTGTTTGTTTTATTTTTCCTCACCTTTTCGTTTAGGT
CATGATTGCTTGAATCTGTTTTGGTTGTTATAATTTTGGCGATTTTTCTTGTTTAATTGA
AAAACATGACCTCATGCCTAATTCTGTTAGAAAAATTTAGAGTGACGATGAATGAGAGAT
GAGTTGGCTGACAAGTGGGGTTTGCTCAAGCTAATTTCAAAGCTAAGTGGGAATTAGAAT
GAGACAGCACTTTTGGTAGTTCATTGCATTAGCTGATGCCTTAATTAGGTTGTTTTTCTA
TGAGTGGAATTTCGGAATATTTCAACAAGTTAATGGACCTCAAAAATATTTGAGCTTTGG
GATCTTTTAGCTCACCAGCAGTCTCTAAGTCAACCTTTCTATCAGCCTTTCAAGTCGCTT
GGTTTGTCTTACAACTAGGAGTCTGATTTTGTTTACACCTTTCAAAATTGCGGCAGCTCA
AAAGTTTAAGTCGGG
>TeaL_34188
TTTTGTAATTTTTCCTATTTAATGCATTAAAATAGCTTATTGATTTCGCTTTGGAATTGG
TATTGTTGAATTAGGATTTCTTTTTTGGTTTTGTAATATCTCCTTTTAGCATTGGTATTA
AAACTTTGATTTGTAGGTTGAATCTCAACCTATAAATTATAAAAAATAAAACATGTATTA
AGGTACCCCAGGCATACCCGTATCCTATTTTTTTAGGTCTTGCCTTATCGGCATGCCCGT
AACGTATCAGTACTAGTATCCGTACCGCACCTGTGCTTCATAGGTGGTCGGGCAATGTAA
TATCCCATAGTTTTGTAAATAATAAATTTAATAATTTTAACCAGTATTTCGTGTTAACAA
TGATTACTTTGTTAAATGGTCATAAATGTGCACATTTTGCCGGTATGCTTTTGGAAAAGA
ATTGAAATTCTCTTTTGCACGTATTTGGCATGGTATATTTGCAACATTTAAACTGGCCGG
CTCAAATTTGACTTAATGGTGTGATAGTATATGTTAGCTAGTTTAGTGGGTTTTATGGTC
ACATTGATCCTTGTGTAAATAAGAGAAAATCATAAGGGCATTTTAGTAATTCTGATGGTA
ACCTTTGCACTTAAATAGTGGCTAGGGTTATTTTATGTATCCTCTTATGTTGAGAAATTG
CAGAGAGATTGAGGGAGATCGGGGGCGGTGGTTTTGTGAGCTTGAGAGAGAGAGAGAGAG
AGAGAGAGAGAGAACTGGTTTTTGACTTTGACGGTGGAGCCACCAGCAGCGATCATGGAG
GCGCAGCCATGGGAAATGAAGAGCAGTGGCAGTGCATGAGAAAGTAGGTCAATAGCTATG
GTGAGAGAAGCTTTCCGGTGACCTTTTGGGCTTTTGA
>TeaL_34189
ATCATTTAACCCTAACATTTCCAAGTTTCAACAGGAATATCATTGGGTCCTAAAACCTTA
TTTGATTTCATCTTCTTAAATGCAATCTCCACTTCAAAGTTCCTAATCCTATGATAGAAC
CTGTAGTCCTGATTTTTTCTTATTACTGCCTACTTCCTCCCCTTTTGACCTATCTCTATG
TTCCTCATTTAACAACTTCGCAAAATAGTTCTTCCATCTTTCCTTAATCTCTTTATTCTT
CACTAACACTTTAGAGTCTTCATTCTTGATGCACTTAACCTGATTAAAATCCCTTGTTTT
CCTCTCTCTTATCTTAGCGAGTTTGTATATCTCCTTCTTTCTCTGCTAACTATCTAGTCT
AGTGTATAGGTCATCATAGACTTTCAATTTAGTCTCTCACTACTTTTTGATCTCCTTATT
AGCCAATCTATATGTCTTAATTTTTTCCTCAATTCTATCATTCTGCCACTTTTTAAAGTA
CATTTTTTTCATCTTTACTACCGCTTGAACCTCTTCCTTCCACCACCAAGTTTCCCTAGA
GTTGGGTCCTTTTCCTTTCGACTCTCCAAGAACTTCTCTTAAGATTCTCTTCATACA
>TeaL_34190
GTACTTTACTAAAGATGTTGTCAAAGTGGTTGAATCGCCTAAGGAAACCAATGCTGGGCC
TCTCCAAATGAAGTCCTTTGCCTTCCCTGAATGCAGCATTGACTATCAAGACTACACTCC
GTGCACAGACCCAAGGAGGTGGAGGAAGTATAGTGTTCATCGACTCACTTTCTTGGAGCG
CCATTGTCCCCCGGCATTTGAAAGGAAGGAATGCTTAGTCCCCCCACCAGATGGGTACAA
ACCACCAATCAAATGGCCAAAGAGCAGGGATGAGTGTTGGTACAGGAATGTGCCTTATGA
TTGGATCAACAAGCAGAAGTCTAATCAGAACTGGCTAAGGAAAGAAGGGGACAAATTCCA
CTTCCCCGGTGGGGGTACTATGTTCCCCAAAGGTGTTGGTGCCTACGTTGATTTGATGCA
AGATCTGATCCCGGAAATCCATGATGGGACGATTCGAACTGCCATTGATACCGGCTGTGG
GGTTGCTAGTTGGGGAGGCGATTTACTAGATCGTGGAATTCTAACGGTCTCCCTTGCCCC
AAGGGATAATCATGAGGCTCAAGTCCAATTTGCACTGGAACGTGGCATTCCCGCGATTCT
GGGCGTCATTTCCACTCAGCGACTTCCTTTCCCTTCGAATGCCTTTGATATGGCTCATTG
CTCGAGATGTCTTATCCCATGGACAGAATTTGGTGGGATTTACCTTCTAGAGGTATTCCG
CATTCTCCGTCCTGGAGGCTTCTGGGTTCTGTCTGGTCCTCCTGTGAACTATGAAAACCG
CTGGAGAGGCTGGAACACAACCGTGGAAGAGCAGAAATCTGATTACGAAAAGTTGCAAGA
CTTGCTAACTTCAATGTGCTTCACATTGTACAACAAAAAGGATGACATTGCTGTGTGGCA
AAAATCGAAAGACAATAGTTGCTACAGTAAGCTTGCTGTCCCGGATGCCTACCCACCAAC
ATGCGATGATGGCACCGAACCTGATTCAGCATGGTACACTCCTCTCAGGCCTTGTGTTGT
TGTTCCAAACCCGAAGCATAAGAAGATAGCACTAAAATCGATCCCCAAATGGCCAGAACG
GTTGACCGTGGTGCCTGAACGCATCGGTGACATTCACGGTGGCGATGGACATGAATACGG
TTTATGGAGGTTTTGCTGTGGCTGTGATTAATGACCCGCTTTGGGTGATGAATGTCGTCT
CTTCCTATGCTCCCAACACACTTGCTGTCGTCTACGACAGGGGCCTCATTGGAGCCTACC
ATGACTGGTGTGAGGCTTTCTCAACATATCCTCGAACGTATGATCTTCTTCATCTTGATG
GCCTTTTTAGTGCTGAAAGCCACAGATGCGATATGAAGTATGTGCTGCTGGAGATGGACA
GGATCCTGCGTCCAAATGGGTATGCGATAATCCGGGAGTCCAGCTATTTTGTGGATGCAG
TTGCTACCATTGCCAAGGGGATGAGATGGAGCTGCCGCAAAGAAGACACGGAATACGGTG
GAGAGAAGGAGAAAATCTTGATTTGTCAGAAGAAACTCTGGTATTCCTCCAAGAAGAGTA
CCAGATGATAAAGAAACCAATACAAATATTGTGGTGATATTCATTATAACAAGTTATAGG
ACAGAG
>TeaL_34191
CTGCTGGTGCGTTGACCATGACATTCTCGAGGCGTTCGAGTCGTTGGGCCACGTGTCGGA
GATCCGATGACCGGACCCTGTACCCGGATCCGGCAAGCAGTCCGTCAACCTGATCCGGTG
CTTTGCCGGCGGATGATGATGATGAGTTACGACCACTGCTGCTCATGGATGCATCGTAGG
GACCCATGATTGATGTATTCTGTGCCGTCTGATCAGATACGGAGCTTCGTTTCTTGCTGG
GTTCCGGCGATCATTCCTGATTTGAGAAAGAGAAAGGAGCGAAGGCAAGGTTGCCGGTCT
AATTTCTGATGCTCGGAGGGTTGTGGGGTTGTTCTTGATAGGTTGAGGAATGTGTCTGGT
GCACCCACTGGTCATGCTGTGGTGATGCTTCAATCTGATGGGCAAAACTCTATTATTATT
GTTGGTGGTGCTAATATGTCTTGTTGGCCTGATGCTATGTGTGATGAGGACTTGGAGGTT
GTGAGGAATGCTGGGATTGTCTTGCTTCAGAGGGAAATCCCTGATTTGTCAACATTCAAG
TTGCAAAGGTTAGGCTTTTTATATTTATTTTTTCTTATGTGCATATGAAGTCAGTGGTGG
GCTTGATTGAAAAAGAGGGGATATTGGTTTGATGACTTTTTTGTTGCCTTATGTGGATTA
CAATTACGCACTTTGTGAAAGTTTTAGTGTATATGAAACACTTAAATGGACAAACTTTTA
GATTTGAGTAAAAGTTTCAGTAATGGCAACTTGAAAGCTAGAAAATAGTCTTGAAAATTT
TGAGTGAAAAATTGAGTCTCCCTTGATTTGGGTAGAACACAATTTGATATAAGTTTGAGA
CAAGGAGTGGATAGGTTTTTGAGTGATTTTTACCCAAATTTAAATTTGATACATGTTTGA
ATCAAGGGTTGGAGATGCACTAATATGAGGTCTTATGGGTTTGTGTTGAAATAAAATTTG
TTATTTCTTTTGAAATATATTTGGTAAATCCATTATTAATGAGATGAGCAGAGTCCGGGG
TTGTTAATCTTAATTTGAATGATTATTTCTAGGGAAAGAGACGTAGAAGTAGCAAATATG
TGAGACGGGCCAGATATATGATTTTTCCAAGGGGGTCTTTGTGCTGTCATTATATTGGCT
ATGTTAAATTATCTTGTAAAAGACCACGACTTATCTTTAGTCTTTTGTATGAGTGGTGAG
TTTTGTGGGTGGGTTTTGTGATTCAACTCTGTCGTCATGATTCTTGAAGATAAATTTGGA
ATGTTGAAAGATGAGATGATCTTATTATTTGAAGAGGATTTAGTGTTAAGTTTTGTGCAA
GAGAAAGGTTTGGGAGATCAGCTGGGGAATGAGGTCCTTTCTAACTGCTGTATCCTCTTT
CCAGCATGTGAATTGATTACTCTTTTTTTTTTTTGACAATACTGTTTTCTTTGAGCTTGT
GGTTTGATAACTTTTTGTAGACGTTTATATAATCTATTAACAAGATCGTTACACTACTTT
CATAAATAATGGAGTTCATATTCATGTCAAAGGTATATTGATTGTTCCCCAGTGCCTTGC
GTTAAACCCTAATCCCTACGGCCTCAAGTTTACCCACCGTTGTGTTGTAATTCCGTGGAA
TGAGTCATATACAAAACCTTTCAAGCTTGAACATAAATTGCTCTACATTGTGGATTTGGA
GAGGAGAGCGAAAAAATTCATGTCTGTCTAGTAAAAAGTTTTATGATTGTTGTTCTTTTT
GCTTCTCAAGTTGAGTTGACAAATAAAATAAGTTTATGGGAAGTTGTGAAGGTCAACATG
AATGGGCAGGTCTAAACAAATGCAAAGTGAATTACTGGAGTTATAATCAAAGGTGAAATT
GAGGAACTAGTGTTATTGAAGGAGACAAGCTGATGATTGAAACGTGATTAAGACAGTTAA
AAGAAGGGGAGAATAACAAAGAATTGGAGTTATACTTGGGCTAATCATTTTTATCTTTTT
ATGTGGGAGTTATACTTGGAGCAGGTACATTTTAGTTTGCTTGAGATGCAGTAAACTTTG
CCTCATTGTTGAGACATGGTTAGAGTCATGAAGCTCATAGGTCTTGTATGAGGTTCAAGG
GAATAGAAAACCTAGGCTCTATTTATGTTTTTTTGTTTTTTTGGGTACGTCTCTAGGCTT
GATGGTACATTGCTTTATGGAAAATAAATTTTGGAGCTGGATGAAATTCTAGGGAACTGC
AGAAGCAGCACCCATTTCATTGAAGTCCAACTAGTTGTGAGCTTTGGATATTTCATAATC
TTATAGCCTACAAAGCAATTAGTACAAAATTCTAGCAGGTTGAGGCAATTGTTGGATACT
TGGATTCAATTATTTAACCGCTGAATTTGCATAAATTTCTAGAAATTTTTTAACAAGGGT
TGCATTTTTTTTTTGGTACCTTTGAAGGCACAGCGGTAGATTGGGATTCCCCAATTGAGA
GGATAGCCCTGGTGAACATCATTGTATTTGAATTTTGAGAACATTCTTCCAGCCTTAGGT
AGCCATAGGACTTTTTTGATGTTTCTGTTTCCTTTTATTTATTTATTTTTATATT
>TeaL_34192
TAAAGTTCCAAGCTTGAAAGCATTTTATGGCAAGAAATCAAATGGTGAAGTAAAATCTTC
TTCAATAAGATCTCTAGCTAATGCCATGCAATTAATTAAAAGGTGAGGTTTGTAATTAAT
ATTATTGGGAAATCATTTTATTGCAACTTCAGCTTATATTCATTAGTTTGTTCTCTTTTG
ATTGGCACTGGTCTCTTAATATTGTTGAGGCTCTGCTGTTTGAATGCCATCTTAATGCAG
CCTCTTTTGATCTAAATAGTTTTCTTTAATTTGTCGGCTGTTTTGGTTATTGTGATTTTA
TTTTTATTTTTATTTTTTTGGTCCTTGATCCTTTTCCCTGGGTTGGCATGGGGCTGGAAT
TTTGTTTTCATGCCAACACTGTAGTTGCCCGATTGTGGAAAAGGGGAACATAAGGTGATG
GGAAGCTTGTATGGAGCTTCGGAGGAAAAGTTGAAGCGTTACAAGTATTCTATGGGGAGC
ACCAATTTTTAACAAGAGGAAGAAGCATTTATAAATACAATCAACTAGAAATCTGGAAAA
AAATTCATAACAATAAACAAAATGACGAAGGTACCTCACATATTAGCATGCTGCAACTCT
TTTTAGTATTTCTTGTTCGTGTTTCAAATGACTCTAGGCTAATTCTTAGATGTAATTTGG
AGATGAGGCTATCATGAGATCATGCATGGCATATAAGTTGAAGAGGTCAAAAATATCATA
GTGATATGAAAAGAGAAGGGAAAGAAAGAGAGCAAAATCAACATATGCCAAAGATTTTGA
TCACACAATGACACCAGACGGGAGACAAATACTTAAGTTCGCTGGCTGAATATTGGATTG
GTTCCTTTGCTGGTAGGAAATAGATGTTATCATTTTAATTTGTTTGGGTCATCCTTGCTG
CACTACATCATTTTCAGAGAAGAAGCAGGATGTGAGGCGAGTGCTCTTGCCAATTGTTTA
TTGGTTGAATCACTTTCTACCATTTAAACCAGTCTTGATGAAATGTTATTTTGGTTCAAA
GGATTTCACTTAACTAGTGAGCTTGCACTCATCATGTTACCTCTTATTTGCTTATTTTGG
ATGAAAATATTAGTCGATGTCAAAACGAAACTAATCAAATTCTTCTTCTTATGCTCAATC
ACAAAAGTTCTTCAGAAATTGTGTCCGGATGTGTGTAGTTTGTTCATGTGTTTGATCATG
TCCAGAAGTAAGTTTATCCTTTCATCTTTCAAACTTATAGCGTGTGACGTGATCCCTTGC
ACATATGAAAAGACAGTTGAATGCATCAATTATTATTTCATGATCTTAATAACTTTTTGT
GAATATGTGAAGTCGAGTTTGTTTCAATAACCCTTTACACAGGCATGAGTTCAAACATAA
TCATGAAGAGTGGATCAGCTCAGCGAAGCCTA
>TeaL_34193
TAGGGCTTTTTAAAACACTGGACATGTTGTTTCTTATCTCCAAGTGCATGACAAAAGGGA
AAAGCGTGTTCAATTGTCACCAAAACCAGCAATAGCACAAGTGCAAGCAGCAGAACAACC
AAATCACTTAAAAAAGAAGAAAAGGACATATGGGATCATAGACCATCAGAAAAATTGTGT
TGGATCCTCAGGCAAAAACAACAATTGGCAACTTCAATGATAATGTGAATGCTTTAGAAG
ATTCAGTCCAGGATGAGAAACCAGCTCTGACCAGTTTTTAAGACTAAGAGAGACAAAAGG
AAAATAATGATAGCACATAGTTGATGTAGTTAGATAACAATTAAAGGCTTTTGAGAATCA
TATTTAACACTGGCTTGTGAATTTTAATGATTATGGAAAGAACAAGCAGAGTCAAATAAA
TAGACAATGGCGGTGTTTGGGAAAGATTTTTT
>TeaL_34194
TTTTGTCTGAAGAGATTCAGTAGCTGCATTAATGGAAATACAATAAAGAATTTCTCAAGA
ACATCTTATTTAATTCTTCAAGCCATGGGATTATATGCCCCGTACGAACACAAAGATGAA
AGAAAGATTCATATAACAAAATTTGGAAGCGAAAAAAAGTCCATTTGAAGAATCAATTTA
ACCACACAATTAACTACAAACTATGCGATATCAATAGAATGTCAACAGATACCCAATCAA
GTCAATTATATGTAATTTTAAATATAGTAATAAAAGATAAAAACAACACTATCATCCTAA
TCACCTACTGACCATACCAACTTCCTAATAAATGCAATAAAAGGTAAGTTAAGTGGCTAG
CATAATCCTTAAAGCTAATATACAATACACCTACTTAGCATCTGCTCAAATACCCTCTAG
GCAAGAACAAAACTACATTAAACACACCAAAATGTTTTAACAGGATGTCTGTTTTGCCTT
ACATAGTACTGCCCAGCAGCATCAGTCCTTTTATAGTATTGCCCAGCAGCTCCAGCCCCC
TGGACAAGATCAGGGTTACTACAAAATGTAAATCCCCTAACGATTCACGTTTTGAAACTC
ACATTTCGAAACATAGTACACTTATGTTCCAAGATAGTGAATTTTGCTATCGAAAGTGAT
CTCAATTTTATTTTCCTATTTATATCCTTAGGAGAATAAAAGATCAAATATAATGAACTA
ATATCTAAAAGTTGAATTTTGGCAGAACAAAATGTAAACAAGTTGGGCCATAATGCTCAT
AGATTTGCCTTTTACATTATTAATTTAAAAAACAACATACTAGATTGCATTAGATGTAAT
TAATTGTCAATTTCTCTCATGTTTAGAAGTATTGTAAGTTCTAATTGTGTGATATATGTA
AGCCTGCCTACCCTTATCGTATCACATTTTAGTACATGTGGAGTAGTACCTGTCCGGTTT
CTAATACAAGAGTGACCCACATTTGGTATAACATTTTTTTTTTAATAATTAAAGTAAAAC
CTATATTACATATTGGCCCTGTTTGGGAATAGGCAATTTTAGTTGACTATTTGGCCTTTT
AAGAAAATATGTGCAAAAAAGTAAAGAGAGTGATGTGATGGCGTGTTTTGTTTTATTGAC
TATTTTAGCCTGGGATGGGCTATTAGAGCCCATAGCCCATCCCGAATTCAGGATTTAAGA
CAATATTTATAGACTCACGGAAAAATAGGGCAGACCTTCAGAACAGTCAAAAAAGAGGAT
AGCAGGCAAATGAAGAGAATGCAATTGCAAGCCATTTTTTCCCTATTACATGGATGTTCA
GTAGAAGTATGAGGCGGTGTTTGGGAAAGATTTTTTTGTGGTTTTTTTTGTTTTTTTTCA
CTAAAAGACAAAGTAGTTACAAAACAAAAAAAAAACAAATTCAAACAAAATATCACATCA
AACCAAATAATCATTTCACTTTTTCTCTCACAAACAT
>TeaL_34195
AGGTTTTAGCCCATGATGGTAGTGTTAAAGCAATAGAAAGGGGATCCACACAAAAAATTC
TAAAATTTGTTTCTACAACTCGTAGGATGGTTTGGAAAAATAATAGAAACTTGAAGGTAC
CAAGCTTTTCAAGGAGAAGAGGGCAGAGTGAGTCCTTAGCAAGAAGAAATTCCCAAAGAG
AAACTTTGTTCAAATAGGCTTTAGCTACTCTTTCTAGATCGTTAGCTAACCGAAGCACTA
ATGGATCAAGATGTGATGATCTAATTCTAAATGAAGCTTAGGCAACTCTGCATATGGGTA
AATTACTTGGGGTGGAGTTTGAGCAAGATGAAGCAAGTATTGTCGATCATCTTATGGTGC
TTGAACAACAGGACAAAGAAAAAGTGGGGGCCATAATTGGTGCATCGGTGTAAGCTAGTC
TGGAGGTGTTGTGTAGTGTGGTTAGCAGTTTTAATGAAGATTCTTTCGTGGAATATTAGA
GGGTTGGGTCGGTCGAAAAAGAGGGGTAAAATCAAGAAATTAGTAAAGGAAAGAAAAATT
TGGATGCTTTTCCTGTAAGAATCGAAGAGATCGACGTTATCAGAATGGGATATTAGATCT
TTTTGGGGAAGGGCTCGATTTGAATATATGGAAGTTGGATCACAAGGTAGTGCGGGTGGC
ATAATTTGTGTCTGGGATCCTAAGTTTTTTCAATTAAAGGAGTGTTGAGGCAGCGGGAAT
TTTCTACTCCTGGCAGGTACTATATATCATTCTCTTAATTGTGTTTTGATGAATGTATAT
GCTCCTTCTGATGTCAGTAAAAGGAGGAGGTTGTAGGAAATTATTAAACAGCTTAGAGGC
AATTTTCCTAGCCCTTGGTGTCTAGGGGGGATTTCAATGAAATCAGACTGATAGTGAGCG
TGTAGGTGTGTCAAGAAGGGGTAGAGAAATGAGAAATTTCAATGTCTTTATTGATTCTTG
TGAGCTCACAAATCTCCCAATGATTGGAAGGAAATTTACATGGTGCAATGCACAGGAGGG
TGTAATATGGAGTAGAATTGATAGGTTTTTGTTGGACCTTGAATGGATTGAGAAGTTCAA
TATTAAATTGTGGGGGTTACCAAAAATTGTATCTGATCATTGCCCAATTTTGTTAATGGA
AGATAAAAGGGATTGGGGCCCCAAACCATTTAGATTTTTGAATGCTTAGACTATTAATCC
TTCCTTTTCTAAAGTGGTAAAGAAGGTGTGGCAAGAGTCACAAATCACTGGGTGGGGTGG
GTTTATAATGCTTAAAAAACTCCAACAGTTTTGAAGAGTTGGAACAGTGAAGTGTTTGGA
GTTATACCTGTGAAGCTGCAGCGTGCCGAGGAGAAATTACATGAATTTGATCTGGTAGCT
GAAACCAGAGAGCTATCTAATGTGGAGAAATTAAGTAGAAGGGAAATCAGAGATGAGGTG
TGGAAATTGAGTAAGATGCAAGAATGGATTTGGCTTCAGAAATCAAGGTTAAACTGGGCG
CACAAAGGGGATAAAAATACTAGATTTTCCCATGTTATGGCGAGTTACAAGCAGAATAGG
AATGTCATTGGCTCTTTAAACTTTGGTGGAGTTGTATATGATGAGCCAATCAAAGTCAAA
CAATAAGTGTTTAATTTTTTCAAGACTCATTTCACTGAAGTATGGTGCTCTAGGCCAAAA
TTGGTGGGTAGTTTTAAATCTATTGGCAGTTCAGCAGTGGCAGATTCCATCGAGGCAGAA
TTTTTTGAGACAGAAATTTGGGCTGCAGTGAGAGGTTGTGATGGGAATAAAGCTCCTGGG
CCAAATAGGTTTAATATGTTATTTTTTCAGAAGTGTTGGAAGGTTGTAAAGAAAGAGGTT
CTTCAATTTATGTAGGATTTTCATCGGTATGGTACACTGGTGGGTGGTATAAACAGCTCT
TTTATTACCTTAGTGCCTAAAAAAGATAATCCGATTATTCTTGGGGACTACCGACCTATA
AGTTTAATTAGGTCTGTGTATAAGATTCTTTCTAAGGTTTTGGCTAACCGACAAAAGATG
GTGATGCCTAGAATAATCAGTGAGGAACAGTCAGCGTTTGTGGAAGGTAGAAGTATTCTC
GAAGGGGTTTTAATTGCAAATGAAATTGTTGATTGATGGAAGAAAACAAAAAGACGTGGT
ATTATTCTGAAACTTGATTTCGAAAAGGCTTATGATTCTATTAATTGGTCCTTTTTGCTT
TCTATGATGAAGAGTTTTGATTTTGGAGCAAAGTGGCTGACTTGGGTGCAGAAGTGTATC
TCAAATATACGAGTTTCAGTTTTTGTGAATGGTTCCCCTACATCGGAGTTCAGACCATCT
CAAGGCCTTAGGCAAGGGGATCCTCTCTCCCCTTTCCTTTTCAATATGGTAGTTGAGGGT
CTTAACATTTTGTTAACCAGGGCTAGGGAATTAAATCTTTTCAAAGGTGTTGTTCTTGGG
GCTAATGAAATTTCTGTGTCCCATCTTCAGTTTGCTGATGATTCTATTATTTTTTGTGAG
GCAGACTGGGGAGAAGTGGTGAATATCAAGAGGATTCTTCGATGCTTTGAAATGATTTCT
AGGCTTCGAATTAATTATCACAAGAGTGTGATTAGTGGTATAGGGGTGCAAGATGATTTG
CTCGCTGATTTTGCTGGTTGGTTGAATTGTAAGTGTCAAAAGCTTCCTTTTAAGTACCTT
>TeaL_34196
ACCTGTTTAAGATTAATCGAATGAAGATAGCCATTGATTACAACAACACCACACTCAATT
AATTCTGTTGAAGCGAAATCTTCAATCAAGGCCTTCTTAGATCCAAAACCATACATTAAA
AGGCCAAAGCCACACCTTAGCTCAAAAGCCCATTTTGAGTACAAACTTTTGTAATTGTTC
AACAAAGACGCAATTTCACTCTCATGTTTAGGCTCGATTTTAGCTGTGGCCTCTCTTAGC
TCCAGTTCATCGACAAGATTGATGTCAGAGAGCTTGTGAGTTGATTTCTTTCCAGAACTG
GCCAACTCTTTTGCGAGAAAATAGTTTCTTGAGAACCCAAACTCTTCATCGTCAACATCG
TTGGCCTCCATGGTTTTGATTTCAACAGGTTCAAGGAAAGGAAAAGTAGGGCAAGAGCAG
CTGCAACATTAATCTTTATTTTACCTAGCCGGAATCTTGGTCAAAGCCGACGGAGAGAGC
CGACGCTGGAACCGTTGCCGCTGGCGATCGCCGCTGCCGGAGGAGGGAGAGAGAGAGAGT
TGGTCGACTGGATCGCTTCCGCTAGATACGAATGTCACCTCCGCTGGTTGCTAAGATCTC
CTGTCCGATCTCAGATCTTGATCTCATCTCCTTTCCGCCGACGATCTTGCCGGCTTTGAC
CACCCAGACGATGA
>TeaL_34197
CCCATCTTCTCTACCGCTGGATTGCTCTGCTCTTTCCCTTTTACAACAAACTCGAATCTG
GGTGTCAAACTCTAGTTGTCTCTCTCTCTCTCTCTCTCTCTCTCTCTCACACACACACAC
ACACAAAATCGCACACCCACCCGATTGCCTCTTTATCTCTCTTTCTTCCTCTCACCCAAT
CGCACAAGTGCACCGTTGCAGATCGTAGTTTCTGTTGCGGACTGATTGCCATTGCCGCCT
TTCGCCGATTGCCTTCTTTCGTTTTTAGGAGGTATCGTGAAGTATCTAAAAGCAAGGACC
TTGTTCAGACGACAATGACGCTTATCTAGGTCAAATCAGATGTATGAACTGTTCAGTGAA
CTCGGTATTCATCTCTGAGTCAACTTGATGGGGTCTCTTGGATTATCTTTGGAGCAGCAC
CATATTTCCTCTCTATTTTACTTTGCAAGTTAAAGCTGGTACGAACTTAGGAATGTTGTC
AGTTGGGTGTTATGAGCTAAAACAGTTAGGGTAGTG
>TeaL_34198
TATAAAATCACAATTTACATATATAGATAATTGTAAACACAATAAAATAGGAGGGCATTC
ATGTCTACACGTTTTTTTTTTATAAAATCTCCTCCATTATAATAAGATAGCACTTTATTT
CTCTCATCTTATAATCTATCTATCTATATATATATATATATATATTAAGCAAAAGGGGGT
TTTTAACCCCCAAGGCCTGTGGGAGTTTCAATATCCCAATCTGAATTTTTTAAATTTTTT
ATTTAAAAAAAAACTCAGCATTTATTGATTTGGTCAAAATCTCCTGATCAGCATTTATTA
ATTTTTTTCAATCCACATGTCTTTCCACATGCTTGCATTTATTGATTTGGTCAAAATCTC
CTGATCAGCATTTAAAATCATCTCATACAAATAATTATAGATACAATCTGTG
>TeaL_34199
ATCCCTTGGATAGCTCAAGGACAGATGTAGAGTGTGCCAGAGGAAGGAAACAGAGACGCG
CAATTAATTTCAAATAAGTCGTATCTTGCTCATATCAATAAATAAAGCTGGGCTTATAGT
TGACGCTGCTAGTAGAAAACCGAAATAATTCATAGTCCAAATGCAACCTTAGTGATAGAT
ACCCTTTTACTTTCTAGTCCTTGTAGTAACTGTTAGGTGAAGTAAATATTTGGGGAGATA
TAGTATTGCTCTAGGCTTTTTGGGAATCAAAATTATGTGACAACTTGTTCATACTAAAAA
TGAGTTGGGTACTATATATAATAACAAATGGTTTAGGGCAGCCCTATTGGTGCTCTTATT
TTAGCTTCCCATTGTTCAACTCATTAGGGCATGGTAATTCAGAAATATGTGGGAGGTTAT
TTGCATCCTATCATTTTGTCCCTTGAGTTTTACTTCATATTTTAATGCCATCCTCAATCT
TCTAAATTTTTTATTTTTTATTTA
>TeaL_34200
TATGAAACACAATACCCAATTTTTGTTGAATATTTTGCTCTAGACCTATTAATGGGCAGT
GATGGTATGTTAATGTATCTGCATTCTCATTTACCTCTTAAACTGATTTACGGTATGTTA
ATGACTCGAGCAATTTGTGTTATAAACTAATTAAGAACTGCTTGGGAAATGAATGCTTTA
GGAACTACTTGATAAATGAATGATTTAGGAACTACTTTGGAAATGAATGATTTAGGAATT
GATTTAATACTATTACAGTGCTTCCATACAGATTAATTTTTGGACAGTTAAGAGAGGAGG
GCATTTGAGATATTCAAAATGAAAATAATAGATTAATTTTTGGACAGCAACCTGTCAGAC
AAGGTTTTTTTGGATAGTTCATTGGTTTCTTTTTCATATTTATCATCTTTTTTTTGCATT
AGTCCTTCATGTATTAGCCCTTCTATCTGTATTAATTTTTCATGTATTACTTACTGCTGT
AGACCATGGATTGAAATAGACCATGCTGTAGTCCTTTATGTGAATGGGTGTAGACCATTG
TAATGAATTTTGAGAGTGCTTTTCAAAGAATTATGCCCATGCTGTAGACCATGGATTGAC
TGAAATACA
>TeaL_34201
ATTTCTTCAATGTACTCAAAGCATCTGCATTAATAAATTGCATTAGCTCCACGCTCTAAA
CGATTGAAATAGTGTAAGTACTCTAACCATAACAACAGTATGTTTGAATAACATGACTTC
AGAAAAGNNNNNNNNNNNNNNNNNNNNNNNNNNNNNNNNNNNNCAAGAAAACAATATCAT
AAAAAAGTGGGCATTATTTGCACAAAGTGGCTACACTCAGGTTCGAACCCAGAACCTAAA
GGTTGGCAAGATAATATCGATTCCAAATTATAGTAGATACAAAAGCACCAATCAAGTTAC
ATGTGAGGAAAACCATTGGCTTCATACGCCGATACGGCAAGATCTAAAAAAATTATGATA
CG
>TeaL_34202
TCAATAATAATGTCATAACATACGTTGGTACACTAATTGGTATACCAATTGATGCATGTA
GCATCACCATTTGTTTTATGCTATTTGAGTGTTAAATGATGAAGAATTTACAAATGAGCA
GCATCATTGTTTTGGGTGTAATCGGGTAAAGATGTTTGATTTTTTGGATCCCAAAATACT
GAGAACTCTCAGAAGTCTGTAATATCTTCTTCTCAGAAATTAGAAGCAGCAATTTAAGGT
TTCTTCACTTGGTTATTGGTTTTGTATTTGTTATCTTCCGTTTGGTTGATAATAATGAAA
AAGAAGAAGAAAAAGGACGTTATACTACACTTTATATTATTCATTTTTAGAGGATAGCTA
GTGTGCTAAAATTGAATTTTATGTTTAAAACTCTTAGCTGAACTAAGCCAGGTAGTTATG
TTCAGCTCAGTTGATTTGAGCTAGTTGTTACTTGGATCTTACCCAGCATTTAGTTTTCTT
TGATTTCATGTTGCAATGTGAGAATTTAGTTTACTTTGGATCTTTAAGATTGTGATCTGT
AATTCTTTTCTTATTTTTTGTGATCTTTATATGAGTATGATTTAATATGGTATTTACAGA
CAAGCATGAGGGGATGGAGAC
>TeaL_34203
CGAGGGAGAGAGAAGCCTGGGTGATGGCTGTCAAAGAGAGAGAAGAGGCTGGCAGACCTA
GGTAGAGTCTGTTGCGGTTAGACGAGGCTGGGAGACCTGTTTGGGGCTGTTGTCTGGTCT
AGAGGAGAGAGGAGATCACCTGTAATGATGGGTAACAGAGAAAGAGAGTTGGCTCTGATA
CCATGAAGGTTTAGAGAAGAGAAAGAGTTAGGGAATGAGTTAGACTTCATTCCCTTTTAT
ATTAATAATACTGAGTAATTACAGGAGTGCCATAAGGCATAATATATGGGCCAACCCATT
ACACCAATAAAGGAATAAATAAAAGAAAAATACAATCACATATTTCCTATTTTAACTTGT
TGCCTATTCTAACAATTTTATCAGACAGGCCAATTTGAGGAGAGTTTCAATGCAACTTTT
ATTGCTTTGATCCCTAAGGTGGGAGGGATTGAGGATATTCGACAGTTTCGGCCGATTGGT
TTGTTGGGAAGTGTGTACAAGCTTCTAGCGAAAGTTTTGGCCAATAGGCTTCGGTTGCAA
ATAGGGGATGTGGTTTCAGAATCAGAGAACGCTTTTGTGGGTGGCCGCAAGATTCTGGAT
GCAGTGTTAGTGGCTAATGAGTGTGTTAATTCTCGTTTATAAGCAGGGCAGCCAGGCGTG
ATTTGTAAGTTGGATATTGAGAAGACCTATGATAATGTCAGTTAGGATTTTTTTATGTCT
ATCATAGAGCGGATGGGTTTTGAGAAAAAATGGCGGCGGTGGATTTGGTTTTGCATTTCG
ACGGTACAAATGTCTGTTTTGGTGAATGGGACGCCGATGGGTTACTTCCAGATGTTTCAA
AGTTTGCGGCAGGGGAATCCATTGTCCCCTTTCTTTTTCATTATTGTGATGGAGGCGCTA
AGTCGGTTGTTGTCTCGGGTGGTGCAGGGCGGTTTGTCGGCAAGTTTTTCAGTGGGAGAT
GGGGTTCGTGTTGCTCATCTTTTGTATGCTAATGATGCTTTAATTTTCTGTGGGGCTAAC
TTGGAGTAATTAGGGCATTTGCGCTGTGTTTTGCTGTGTTTTGAGGCAGTCTCGGGGTCT
GAAGGTGAATTTGGCCACGTCAGAATTAATTCCAGTGAGGCAGGTCGGCCATCTTTCGAC
TTTGGCAACCATTTTGGGTTATAAGGTATCTCATTTGCCAGTGTCTTATTTGGGTTTGCC
TTTGGCGGCTCCGTATAAGGCGAAAGGAGTGTGGGATGGGGTGTTAGAGAGGGTGCAGCA
TCGTTTGGCAGGGTGAAAGAGGCAATATTTGCCTAAGGATGGAAGGCTAACTCTGGTGAA
GAGCGTATTAAGCAGTATTCCGACTTATTTTATGTCGGTCCATGTCATTTTTGTGTCAGT
GGCTCGCCACTTGGAAAAGTTGCAATGGGATTTTCTGTGGGAAAGTGATGGTGGGGAGTT
TCGGTATCATCTCGTTACTTGGAGCAGATTTGTTGTCCTGAGGATAGGGGGTTGGGGATG
AGGAGATTGTGTAAGTTTAATTTGGCTTTGTTAGGGAAGTGGTTGTGGAGGTTTTCCAAT
GAACGGGATCAGTTATGGCGGAGGGTGGTGGCATCTAAGAATGGGTTACGGAGGGGTGAA
TAGTGTACCAGGGAGGTGGGGGGTTCTCATGGGTGCGGATTATAGAAAGGAATTTGGTTG
GGTAGGGTTGGGTTTTCGGATCAAATCCAGTATCGAGTGGGTGATGGAGCGCATGTGCAG
TTTTGGAAGAATCGGTGGTGTGGGGAAACTACTTTGCAGGAGTGTTTCCCTTTGATCTTT
CAGTTGGCGGTGGATCCTAATGTGATGGTGCCTTCATATTTGGGTGAAGGAGGTGAGGGG
CTAGTTTGGGACAGTTCTTCGTTGGCAGACTCAAGATTGGGAGTTTGGGCAGTTGACAAA
TTTGTTGGCCTCTTTGTATGAGGTTAAGGTCAGCCGAGAGGGGGAGGATGTTTTGGTTTA
GGGGGTTCCACGTGCGACCGGTGTTTTTTCCGTCTCATCATTTTATGGGACTTTGTGTGG
CAGTGGTGGGAGGTCTTTCCCTTCGCGTCACGTGCGGGTTTTTGGTGTTCCGTCGAAGGT
GGCTTTCGTTGTGTGGACGACAGCATTTGGTAGAATTTTGACTATTGATAATCTGATCCG
TCGGCATCATATTTTGGTGAATTAGTGCTGCATGTGTTGTGCGGATGCAGATGTGGAGAC
AGTAAATTATTTGCTAATCCATTGTCCGGTTGCTTCTCGCTTGTGGGTGCTTGTTTTTTC
TTTGTTTAGAGTGGTGTGAGCTCAGCCAAAGCAGGTAATGGATGTGCTTCGTTGTTAGGG
GGGTGGTCGAGTTGGGAAGCGACAGCAGAGAGCCTGGGCATTAGCTCCTTTGTGTTTGAT
GTGATTGCTTTGGTTGAAATGGAATCGTCGGGTTTTTCAGGGAAGTGCTCAGTCGATTGT
TCAGTTAGAGTCTCAATTTTGCGGTGTTTTGTACAGTTGGGTGTCGGGAAGAGTTGATCC
TAATTTATTTGTTGTTTTAGACTTTGTTGATGATTTAGTTGGTTAGGTCCCTATTTGAGG
GGTTCGTTTTGTATTCTTTTGGCATCTCCTTGATACTTTCTTAATAAATCTTTATTTATC
AAAAAAATTTGCAATGGCATGGAAAAAATCCACCGAATAAAAAACGTACCTCCTTCGAAA
CTACTCGTCCCAACTTCCACAGAGACAGAACATGTCCACTTCTTTTCATGCTAAGTTACT
GATCAAACCAGCAATGGCAGGGAGAGCAGTTGAAAGAAGAGATGAATTGAAGGTGAGAGA
AGCAACAAGAGAAGAATGCTGGTGACACTGAGATGGGATAGGGAAAAATAAAAGGCCTGA
ACAGAGATATCTTGATGTGTATGTTCCCTTTCCCATTACCAGCGTTCTTGTTGTCAACCA
TTGCTTGGGTCTGCCGG
>TeaL_34204
GGGTAAACCCGGGATCGCTATAAAGTGGGTGATGGAGCGCGTGTGCGGTTTTGTTTGGAT
CGGTGGTGTGGGGAGATTACTTTGTAGGAGCATTTCCCTTTGATCTTTCAGTTGGCGGTG
GATCCTGATGTGATGGTGGCTTCATATTTGGGTGGGGGAGGTGAGGGGCTAGTTTGGGAT
ATGGTGCTTCGTCGGCAAACTCAGGATTAGGAGTTTGGGTAATTGGTGGATTTGTATGAG
GTTAAGGTCGGCCGGGAGGGAAGGATGTTTTGGTTTGGGAGGTTCCACGTGCAAAAGGTG
TTTTTTCCGTCTCATCATTTTACAGGACTTTGTGTGGCGATGGTGGGAGGTCTCTCCTTT
CGCGTCACGTGTGGGTTTCTGGTGTTCCATCGAAGATGGCTTTCTTTGTGTGGACAATAG
CATTTGGTAGAATTTTGACAATTGATAATCTAATCCGTCGGCATCATATTTTGGTGAATT
GGTGCTGCATGTGTTGTGCAGATGCGGATACAGATACAAAGATAGTGGATCATTAGCTTA
TTCACTATCCGGTAGCTTCTCGCTTGTGAGAGCTTGTTTTTTCTTTGTTTGGAGTGGTGT
GGGTTCAGCCAAAGCAGGTTATGGATGTGCTTCGTTGTTGGCGGGTGGTCGAGTTGGGAA
GCGACGGCCAAGAGCCTGGGCGTTAGCTCCTTTGTGTTTGATGTGGTTGCTTTGGTTGGA
GCGGAATTGTCGGGTTTTTCAGGGAAATGCTTAGTCAATTGTTTAATTAGAGTCTCGGTT
TTGCGGTGTTTTGTATAGTTGGGTGTCGGGAAGAGTTGATCCTAGTTTATTTGCTATTTT
AGACTTTGTTGATGATTTAGTTGGTTAGGTCCCTGTTTGAGGGGTTCATTTTGTATTCTT
TTGGCATCTCCTTGATGCTTTCTTAATAAATCTATATTTATCAAAAAAAATTTGCAATGG
CATGGAAAAAATCCACCGAATAAAAAACTTACCTCCTTCAAGACTACTTGTCCCAACTTC
CACAGAGACAAAACATGTAAATTTCTTTTCATGCTAAGTTACTGATCAAACCAGCAATGG
CAGGGAGAGCAGAAGGCCTGAACAGAGATATCTTGATGTGTATGTTCCCTTTCCCAGTAC
CAGCGTTCTTGTTATCAACCATTGCTTGGGTCTGCCGGTCATGGGGACGTGAATGTTATG
ACCTTTTCTTCAAATTTTCCACAACCTATCCATATCTATGGAGTCAGCCCCAATAGCATA
GCAGTGCAGCCAGAAATTAATTCCAAATAAGATGACTGCACATAACAATTCTTTGACTGA
AACATGTTTGATTCTTCATAAGCTCAGTCAATTACTTCACTGCCAAAGAAAATTCTGTAG
ATTCTTCATGTCATACTGTTC
>TeaL_34205
ATGACATTATTCAATGAATCAATAGTACATTTATTCTGCATAGAATGTGCAGTCAAAATA
ATAATATAAAAAAAATACATATACAGGTACTTGGGAGGAGCAATCGACTCTGCAAAACCT
AGTAAGCAAGGAATTTAGCATCATTCACTACGCTCCTGCCAATTAATATTCACTCGAGGA
TGGTGTGGTGGACTTCAACATAGTTTAAGTTACTGGTGAGCTGAGCTCCAATGTACAAGG
GAATAAACTCACTCAAGTAACCATGTAATTACAAACAATTCAGAATCATGGTGATATTTT
CTCCCCCAGGAAAAAAGATGGGAAAGGGTAAACAAAATAAAGGAAAAGAAAAACCAAGAT
CAATTTTGACTTTTCAGTTGGTATCTTGCGTTTTTACCTCTCTAATTCTTGTTTACAAAG
AGGACAGCAAGATGTGATAGTAAGCCATTGATCCACGCAATTCATATGAAATATATGTGA
GCATGGCAGCTGCCTGATTTCTTCCTTTTCTCTATACTTGGATAGACAAATGCAGCACTC
TGGAGTTTCATTATTATTGACTGATTTTCCATGCTCCAAATTGGTGTCAAAGTCTTTAAA
TCTCCAGCTGGGTAGATTGGAAATTTGATCATCAGAAGCCCCTCTATCAGTGGATCCCAT
GTTCATATTGTAGCCGAGGAGGCTGCTAATAAGCGGCACACAACAACACAGCAACACAAA
CAACAGGAATGGGAAAGAGTAGCTGACAGCATTCCAAGCAAGCAGAGTGATGCAGAGGAC
GTGGAGCTTTGGAGCTCGACGGAAAGATCCTAAGCGAGAATCAAAGACCCAAACATTACC
CATAACAAACCATATGGCAAAGAATAGATCCAGAGATGTCCGGCATTTGGTCATCAAATG
CAAGCTCCTGGATTCTTCATTGTTCCTCTGCTGTTCTAAATCAGAGTGGTTGAAAGAACC
ATCTCCTTGACCCCCATGAAAAAAACGATACCGCCCGTAGAGTACCAACAGACTAAGGAC
ACAACCAAAATCATAACCAGAAATCCATATTCTCATGGGCCAAACCGGCTTCTCTGCCTT
GGAAACAGCCAGAGTATAAGTTGTGACGATAATTTGAACAATCAAAGTTATTAATTCTAC
CACCATCCAAGAACCAGTATTAAATGGATTGGACCCAAGATCAGACCTTGATCCATTTTG
GTAATGAAACACCCTTCTCAGGAAGGTGAACCACCTTGCTCTAGATATCCTCATTGCTGT
TCTCACCAAGAACGAAGAAGGGGAAACGCGTGTGGACCTGTTTCGGGAATTGATAGCTAT
TCGATCTTCTCCGGCTGGAGAAACCGATGAAAATGAAACTGCTATCCCAGAAGTGCACAA
CACGTCCGGTGCAAATAAGTAGCGAGTATTCATTGCGAAGCAATAAATATAAATCCTACC
CGGACCCAAAATGTTTTGGACCTCAATCTATCATGAACAAGAGTCCAATGCAAATTCACT
TGTTGAAGCGTGACTAAACTCTCCAAACTCTCACCTTCTAATATAGTCAATGAAACTTCA
TGGGCAGGCACATTAGCTGTACCAATTCAGAACTAAGAAAACCCACAACCCAGTTCTTTC
AAATCTTCAGTCTTTAAGAAATTTTCTTCACTGGGTATGCAGAACTTGATTGGCTACTCA
AAAATTTTCAATGACACCAAAACTCAAACACTTGGAGGGCATTAAAGTTTCCATATCAAC
ACAGACCAATAAAAAAAAAAAAAAAACTTAGACTTGAGGGTATTGGGAGGCCATGTAAGG
ACTTTCAAAATGAAATGCAATACATGGAAGTGAAGAAGATCACTTGTAAATAAAGGGATA
AGGCAACAGAAACAGAAGGGCAATTGAGGAAGGTGAAGTTTTGGGTTGGGATGGTGACCA
AGAATCGAACAGACTTGCTTTGATTCCAAGGGAATCGGAGGTGAACGTTAACGGTTGGCC
TAACTTCTCTCCGGAGTTTTGTGTGTTTAGTAAGCAAAGCCTGAGCGAGCAGTTGGT
>TeaL_34206
AACTCTCTTTAAGACATCTTAAAGCCTGCCACATAAAACTTTCAATTCAAATAAATATAT
CCACTACACAATTTGAAACACATATACTTGATATCTGAGGTAGCTAAATCAAGAGAATTA
ACCAATAAAGAAATAATCAAATTTTAGTAACTAAGAAGAGTCAAAAAGTGTTTTCAGAAT
ATTGATTTCAAGCATACTGATTTAAATCCAAATTGAAGCCATGAATCTAATTGGCACAAA
CTTTACCATAAATTACCATAAGGATTAACATAAATAAAACCACATTCTTCCACCAATCTA
TCAAACTGGAAAACAACATTCAGTTGCACTTGCAATGTTACAGAATAGTAGTACATCAGA
AAAAATGACCAAATGGATAAAGAAGATAAAACCAAATAAAAAGCACGACATTGAAGCATG
TGCTAAGCAT
>TeaL_34207
GATGGTCATGTAAGAGATCACCTTCTTGAAAAGCTCTCTCTTGGAGTCATCAGTCCCGGG
AGCCCGGCTGCCCGCGAGCTGCCGGAGCTGCATTTTGAGATCCGAAACCTCCCCTTTTCC
GGAGGGTTGAGAAGGTGAAGGAGAGCGATGAGATTGAGCTGGAGGAGCCATTGATTCTCC
AGAAGAAGAGGCAGTATGTGCTTGTGCTTGTGATGTAGATGAAGAGATAGAAAGATGAAA
TCTCATCACCATTTTAACTATCTGTTACACAGATCATGCATACATATATATATAAACAGA
ATTATATATTGAATTTAACAAAATTAGAATTATAAAAGTGAAATTGTGGTGAATAGTGAT
GGCAATTGAGGACAAATTAAGAGTCAGAAAGAGTAGGTCTAGAATTCTCCGTCGAATGAG
ACGTGAAGAGAGAGAGTACCCGGAGGGTTGAGAAGGTGAA
>TeaL_34208
CAGGAGTACCGAGCACATTTTAGCATTTGGGCTTTGATGAAGGCTCCTCTTTTGATTGGG
TGTGATGTAAGAAACATGACTGCAGAAACATAGGAAATACTAAGCAATACAGAGGTCATC
GCTGTGAACCAAGACCTACTTGGCATTCAAGGGAGGAAAGTGCAACTTTCCGGAACAGAT
GATTGCCTTCAGGTACTTCCTTCTTGCACCTCTTTATATCGTCTGTGATGATAGCTACAG
CCTATCTCATAGTACCAAGGTTAAATCTTTTCCCGATCAATCTATCAGTCCAAGTATGAC
AGTAAGAATTTGACCAATCATTTTCCCCTGTTCAAATGGGGGTATCACAGAAATCATTCT
TATAGGATGGTTTTAGATGGAATTATTTCTTGTGTGTTCTGACAAAATATATTCTTTTAC
AATGAGTTAATTGTTTTCTCGTTACAAATGGTATTTTCATTTGATTAGTTGGAGATGTAT
GTACAAACTAAGAAGAATATGAAAGTGGACATTTCCTTAAGATGAATGAAGGAAACAAGA
AGATGGAAAGGGAGGGAACCCATACAGCTGAAGAATCCACTGATCTGAAGGTCAAACTCT
GAGTCCTCAAAATTCATCTTTACATACATCAGTGTGGCTGAAGTACTGGGCCAAAGGAAA
CAACACATAACCATCTCTGAGAATTTCCTGATGATGGATTCCTTTCCATTTGGGAGACAT
AAAGCCACAAAAGAGGCCAAAGCTTTATTACTTCTACTGGCAGCTGAAGAATTGAAGTAA
TCATGAGTAAATTCTCAATTTTGAGCATACAGCCCTTGACAAAGTGGAATGATGAAAATA
TTTCATGTAGCCAACCCCACTTGATTGAGACACAAGGCTTAATTTGTTTCATTTTGGTAA
ATGCATTCATACTCATCCAAAAATAATGATATTGTAAAATGCAACATAAAATACCTTTCT
TTTAAAAATGGACAACAATATTGGAATATGCCAAAATGCATGTTGACAAAAAGAATGGAA
AGTGGGGAATATAAGCAGGCATGAAAGTAGCTATTTTGGAGGTAGATTGTCCTTCTTTAT
GCTTTTGAGTTATTCTCTGATTTATTAACAAGAAAATCGTTTTGCCCACCCATACAGTCA
ATTTGGCAGGGCATCTAATTTCTGGCATCTTATATTATAAAGGAAAGCA
>TeaL_34209
CGCTTTGTCGCCCACTCTGACCTGCTTTTTTGCAGCGGATCATTTATAATTAATTATTTC
ATGATGTTTGATCGTGTGAACCTAATTTGACTCAATATGAGGGTGGTTTTGGGCCATCTC
CGCCAAGAGTGATTGTAGAGTCACTGCTATGGGGAATAGTGGTTCATACTACCCAAGTTA
GAGACTGGGAGATGAGTGGGAGGATAGCTACCGATTTTCTGGTCGCTTCTTGTTTTCATG
TGACCCATCCTTTGTATTGTCACGCCAGTCATGGAGTGAAGGGCATACTGCCATGGGGTT
TGAGATTTGTGATCTACCAAGGGGACTAAGGGATGTAATGATTGCTTTCATGATTTTGTT
GGCTATGTATTGGTTTGTTGATGTGGGGCTATTGTTTTTCACTACAACACCCAAGTACAT
AGCTTATGGTTTCTGATCATGCTAGCTTCATGTAACTTTGTTGGGATTTCTCGTGGGATA
GATTTTTTCTTCCGTCACGGCTTTGGTTAAATGGCTTGGATGTCACAGTTGTGAAGAGTG
AGACGCTTATAGGATTTCATGTGTTAATCTGCAGCAGTGACTGGGGGCATGTGGGGTTGG
TTATCATCTTTGATTTGGCTCGGGGGTTGTTGCTTTGTGTTTGTATCTGTTGTGTTTATA
AGCTTTGTGGTGTCTTCTGTATCTCTGCATATATCTATCTCAAGCTCTCATCAATTTATC
TTTGTAACCAAACTGCCCAAATCAAACATTTTCTCGTAACACCCAAATATTATTTACCAC
ATTGGCAAGCCTACTTTATCACGTGGGCTGGTGGTGTTGTTGTTACTAGTGATGAGTTAG
ACCATTTCTAACGTTGCATCAGATTTAATATCAAATTTAAATTTGATGAAAAAAATTATT
TTTTTTGCTATAATAGTTTTACCAAATTGATATCAAACTGAAAACGGGACAAATTTTTTA
CCAAACTGAGAATCTGCGTGAGC
>TeaL_34210
GTGTGGCATTGATCGTTATTGGTGCATTTATTGCTGGGGCTCGAGACTTGTCATTTGATT
CCTATGGCTATGCTGTTGTTTTTATGGCCAACATCACTACAGCAATATATCTCGCAACCA
TAGCCCGTATTGGAAAATCTAGTGGCCTCAATAGCTTTGGTCTCATGTGGTGCAATGGAA
TATTATGTGGGCCATTCTTATTGTTCTGGACATTTATTCGGGGTGACTTGGAGATGACAT
TGAATTTTCAATATCTGTTTTCTCCTGGCTTTCTGGCTGTGTTGCTTCTATCCTGCATAT
TGGCTTTCTTCTTGAATTACAGTATATTCCTAAACACAACTCTTAATTCAGCACTCACGC
AGACAATTTGTGGCAATTTGAAGGATCTTTTCACCATTGGACTTGGCTGGATGGTGTTTG
GTGGGCTTCCATTTGACTTCTTTAATGTTGTTGGGCAATTGCTTGGTTTTGTTGGATCGG
GTCTGTATGCCTACTATAAGCTCATAGGGAAGTAACTGCAGTCTGCTGGAAGGCTAGTCT
TTCATGCAATGGCGGTAATAGGTTTGTTGGCTTCATGTGGAATCCACAATTTTGATTCGA
TCATCATGGTGTTTTTGAAGGAGATATACTGGCATTGAAATATCATAATTTTTGAAGAGA
ATCAAGACATGCTTTTGCTTGATCTGAGTGTTGTAAGCAGATTAGGTATCCCTTACATGT
TGTAATTGATAATTGATATTCTTTTTACTCTAGTTGCAAAAACATCAACTTATTAGCTGA
AAATTTGGATGGAAAAACAAAACATGCTCTAAATATTGAGACTAAAATTTGTAGCAACTC
TTCCCTAGTTTGCTACCTCACTTTGGTGCTCATGCATTAACTGTAGTTTTATTTTATGTT
TCTATGAACTTGATTACACTATGCAACAAGTTCGTTGTACTGATGGATTGCTAATCAGAA
AAACAATGTGTGACTTGTAGGGATTCAACCGAGTTTGAAATAGTTGAATTATCAATGGAT
TGTTATGCCCTTTGTCTCAAAACAGTTAAATTTTACGAAAGAAAAAAAAAAATGAAAAAT
CGATTTATCTGATATTGACTCTCGGTCAAATGGAGTGCCAAACGAGAGGAAGTGACGATG
TTTTTGGCTTTACTTGGTGTCCCGATATTGTGGGTAGTGACAAAATGAATCTGAAGAATT
CATGAACCAACCTACTTTTATCTTCGAATCTGAACCCCATGAAAAGTCAAATCAAGGGCT
CTAACTTAGCACTAGATTCATGAAATGG
>TeaL_34211
TAGGCTGTGTTTGGTTCATAGATTGGTTTAATTGGTGTGTTAAGGTGTTTTTCTTCCATA
CTTTATTTGGATTCTTGCTAAGAGCACAAGCGAGATATGCTTGTTCTGTAATGGGATGTT
TGATGGAAATTCGTTATGCCATCACACCACCATGATGGGAGTTGTATGGCATATGTGTTG
AAAAGATCCTAATCTGAATAACTCTAAAATCATGTTCTAATTTGTGCTTGTTCAAACCCC
ATCTATGACCTACTTGTAGAGTTAGACTATGAAAAACGATCTGCTTTCAAGAAATGGTTC
AGTAGATGATTGTTGCACGAGAGGTAGCATGTGATATAGGAAATTCTACCCTTTGTTCGT
GTTGTACAAAATATGCAACCTAATAGATTAATCTCTCTCTCTCTCTCTCTCACACACACA
CACACACAGAGATATATAGGATGAGAGTAGGGAGTTCCTCGTGTGCTTATAGAATGACCC
ATCCCATCATGCATCCAAAAATAACAAAATGTACTGAGTCCACACTGAATAAATCTTATT
ACTTAAATTAGGCATAGCAAAAATGTCCCATTGTCGAAATAGTGATTACTAATCAAATAA
TCCCAATTAAATGCTTCAACATTTTTTATAGTTAAGCTTGTTTTCTTTTCTTTTTTTTCT
TTTTTAAGGAAAAAAACAAAACAAAAAAAAAAAGAAAACTATATAGGCCACAAATATTGG
AAATAAGTATAACATTCTCCCACTTGGACAACATAAATCATTGTTTAAGTAGTTTAAAAG
AAATAAAAATATACGGTATATACAATAAGTGGCCACAACATAGACTAGCAAAATGCAAGT
CAACACCCTACTCCCTAACCTAGTACAAATGTGGTGAATAAGTACTCGGCCATGCAAATC
AGTGCGCCGATAGAATGGAAATCACATGACAAAGCATTTACAACCCATTACACAAGTAGT
ACTAAGAAAGTGTGGCATGGAAATTGCACAAAAAATTATCAACATGCCTATTTCCAATAG
TTTCGTAAGTCGGTTGACGCTGTGCCTACTGAGACTCTGTCAAAATGTCTCATATTTTGG
ATTT
>TeaL_34212
GGTTGTTATTTAAATCTTCGCCTGCATGTATCACAATATTAATTATACATTTCCGAGGGG
GAGAGAGCAAATCTAGCCATGAAACAACAGAATATCATGATAGAATATAGAAGACAACAA
ATAAGAGGAATGACAATGGAGCAGTATGCGTGCGGGGGCTGGTTTATAGCTTCAATTTGG
TCCTCTCACTCAAATTAGAGGTTAAAGTTCATTTTTTTAACGAGTGTCAGTCACATGAGG
AGTATATGTAATAAATAAATAAAAATTGACAATAATTTGGACAAAATGACCAAATTGATA
TTGGACTGTCTAGGATTAACATCGTTCAAATTGAAACAATATACACAAATATTTACCTCA
ACAATTATAGAAGCTATCATGCCCACACCTTTACTCAGAATCATACCTTCAGAAAATATG
CCAATTGTTTCACTTAATAAACATATAAATAATTATCACTGCGTTTATTTATTTATTTTT
AGAACAAAATGTGCAAAGTGTGACATAAGGGGAGAAAATTCAAGTCTCATGCTTTTAGTT
CATACATTTCATACAGTATTATGGCCATTTCAAGCAAAGATTTCTGGAAGACTAGATGCT
ACCCTAGGGAATCTGAGCATAACAGAAGCTCGATTCAATATGTGAAAATTTGGGTGTTCG
AATACACAAGATCTATCAAGAAAAGAGTAGCTCATATTGATACCATTTAAGAATCTAGCC
AAGAAATTCAACACACAACAAGGAATTCAACACAGGATATAAGTACTAAATCATCAGTGT
GAATGGGGTATTGTTCAAACCTTAAAAAGGGAACTCATTGCTCGCCTCCACGAAATTTTT
ACAATTAAACCAGGTAGCTAGCACCTTAAAGGGTATTTAACTGCTTTCTCAGATTCTTCT
TGTCCGCTAAACCCTCTTTAGAAAAATTGATTTGTACCTAAGAATTTTACTTTCCTTATT
TTTTTATCATTACTGGTACCAGTAGTGGTGGTTCCATAATTGCATATTCTATTCAAGTGC
TGAAAGTCTTCATAACGAAAAAGAGAATAAAGCCTCATCAATCACCCCACAAGAAAAGCA
TACATTGGAATTCAAAAAGAAGAAAGCAATGAAAGCCCCACATTACAATTTCTTACAATA
GGGAATGAAATAACAAAAAACATGTGAATCATGGAAACTGGTTTTGACCATCTGTTTCGC
AAACCAGAAATTAATTAACATCTAAATCCTACCTAATTTTGACCAAATAACAGATCAAAT
CTCATATTCGATGGCAGCGAGACAACTTTACAAATGGTCCTTGCCATGGACAAACCTACG
GTAAAACAGAGTGGCCACAATTTCAGAGAAAATTAGCATGCTATGTATATTGGGCTTTCC
TCTTTAAGAAAAACATAGATACCTAAAGCTTCAGTGCTTCAACGTGAAGTACGATATTGA
ATATCCTGACTATGGTGAGCTGACACCAAATAAGTAGTTATGTTGTGTATAGAGAAACTA
ATGCCTGAAAATTCTTCTTTGATCTTCGCATTCTGGACAAACTCGAGGAGAACTAGTTAT
ATGCCACTTTCTTAGAAGTGTCAGTACTTCTTAACCATCAATTCTTATTATCATTATCAG
GCCACCTGTTTGACTCAAATAAAAGAACTAACAAGCTCAATATGTTTTACCCCAATTATA
AACAAGAAATGAGTACTTAGTCCTTTTGGACTGAGTGATTTGGGAAGTAAAAACAAGAAA
AGAAAAGGGACACTGTCCTATACAATCACTTGTTCGGGTAGCTTAAGAGGAAAGAAAGTG
AAGAAAAATGGATGGAAACCAAAATTTCATAAAAAATAAAACACTTCTGAATCTGTCGTA
AAAGTGGAGAGATTTGGAGAGAGAGAAAAGAACATTATAATTCAGTTTTGTCCCAAAATT
TAACAAAAACTAATTTTCTGTGCTCTACTCTTCTTGCCCGCATAAACTTCTTTTTCTTTT
CCTTTCTCTCCTCTATATTTTCCCAACTAGAGTGAAAGAAAACACACTATTTTCCATTCT
TTTTCTCTCTTCAATTATGCAAAAAAGAGTCAAGGATCCGGTGACCATTTCGCTTCTTTT
CTTTTCTTTTCTCACAAAGCTTTCCATTGAGGTATTGATGCCCATCCTAATCTAAATATT
TCTCTCAAAAGCAGCAACATATTTGGGTGTGGGTAGGGAAGAGGAGAGAATGGGAGAAAA
GCTACATTCTTCCAGTATTCATAATTTTTTTTTTTCCCTTCATATTTTAAGGAAACTAAA
AGATTGAAAAGAAGAAACCAACCAACAGAAAGATATGCAGACTCTACTAAATTAATTTGA
TATAGAAAAAGACCATATAAGGAGATTTGAAATGTGCAAAAATTTGTTTTACCATTTGCT
TATCATAAATCTTCAACAAGATTAAGTAGCTTCAAAATTCACAGTGTTCCTGAGTTAACA
AATCCACCATTCTTCTTTCTAATTTTATATATTAGTGTAGATATATACAAAAATCTAACT
TCTTATATTAAGCTTGTGTCTGGATCATGGATTTATGTAGGGATTTAGAAAGAAACGAAG
AAGGCAAGGGAAAAGAAGAAAAAATTAAACTTATATTTCATTCACATTATCCTCACATTT
TCTCTTCCTTTTTCAAACCCCGACCCAAATCCATTATCCAAACATAACCTAAAAGGTGAT
TGTAAACCAACACAACAAAACACAAAATTGAAATAAGGGACACAACGCCTCCTCCAATGT
AGACCTCATTCAACCTCAATCATTAAGAAGAAAAACAAGTCTATAAATAAAGGGCAAATA
TCATCTGTACCTAATTCTCTCTCCATGTTCTTGTCCCAAAACACTTATGCTGTATTTGAA
TATTGAATTTGAGTAAGGATTTGTAGAGTGAAAAGAAATGGGAAAGGAAAAGTGAATGAA
ATTGAAGCTAAATATTTTACACTTTCCCCTTCTAATTTTCATTCTATTCGCAAATCTCTC
TTCAAATTCAAGATTCATACACAATCTAATAGTTTTCGAGATACGAGAATTTCGAAACAA
TTTAATAATTGTGAGTGTTTTGAAACAGACAAACAGAAGATCCCCCGCCAACCTGAAGAA
TCTACTGCAATAAACCCAAAAACCAGTAAGAAACCTCAAGAACATCACACAAGAAACCCC
AAAGCAACATAAAACCCAGTAAGTAACTGACAATACCTTCAACAAAGAAAAAAAAAATTG
AGTGAAACCCAAGATCCAAAAACTAAAACAAGTTAACAGAAAAAGATAATATATCATCAA
TCATCAGAATTTAAAGAGAAAAAAGAATAAGAAGAAGAAGAAAGCTGTGTATTTATTTAT
GGGAGTGAAGTAAGTATCAAAACCAACTATCAAAATTAACTACAATTAAAAATGGGTAGT
AGTAAGAATTTCAAAGGATTGTGGGTTGGAATTGCATACCTCAGTTTCAGTGGGTTTT
>TeaL_34213
AAGATCAATTTTTGTTGGCAATGTGAGCACAAGAAAGCTATTTTTTCATTGACATTTAGC
CTTTTGTTCATTTGTTTATATTAGCTAGCATGCATTTTCAATTGCATGTTATAATCTTTG
TTCGTACATGTTATAATGATACATGTGCTGAACTGCCAATTCTCTCTCTCTCTCTCGTGT
GTGCGTGCATGTATATTATTGTTCATTATTAAGCATTTCCAATTTTTCACACCTGTCATC
TAATCCTGTTGGTTATACTAGTGTTGTCAATATCTTACAATTCACGATACGTATCTTAAG
ATTCGATATTTTTAGAGAGAAATCAATACATAGTGTCTCAAGTTAAATGTATCTTACGCT
ACATAATGTAATATATGATACATGATATACATATATGATACGTACGATAAATGATTACTT
TTTGCAATTTTGAAAAATTAATTGAACTTGTTTTGTGTAAGGACTCAAAGTTGACCCTTG
AAATTCACTAGTTTCTCTTGCAGGTGATGTAACTGTAGCCACAACTGCATCATACATGTA
CCCCTTAATTACACCATTTTCATCTCACCCCCACTATATTATTTCTCTAGGTCTGTTACA
CACTTCCTTGTATTAAATGATATTTATTGCTTAATTGTATCCCATTTTTTTTACTGAGAC
ACATATAATAACTATGATGATACACAGATAAGTTGAATAAAAGCTGAGTAACTTTGGTAT
CATTTGAAGTAACATCAACCTTCTGATGCAGTTGCAGCTTTCTTTCTTGCCTACTCCTTT
TTACAGCATAATTGGACTTTTATGTGATGTTAGTGCTTGAACCTAAAATGCTCTTTTTGC
CCTGTAGTTGATTGGTGTCTGCACAACCTGTAACTGAGAATTACGGGACACTAGTGTCCA
CCATTATTAATATCTGCAATGAAAATTGAATCTTACATTGAGGCCTCGTTTGGAAACCCT
CCCTTTTAGCGAAAAAGCCAAAAAGTTATTAAATTAGCCAAAAAGCCAACAATCCATACC
AAAAAGTCAAAGATTCTCTTTTCTCTCTACTTTTTGCACATCTT
>TeaL_34214
CATCGCTAGCAAGCTTTCAAGATATGATATTCCTTCTTTAGATGAAGACCAGAGTTCCCT
TTGCTTCTCTCCTGAAAGGTAAGATTATGCAATTGGTGGGGCATGTAATTTTTCATGCTC
TCCTGTTGGATTCTTGTTTTCTTGAGTATCAAGGTTTTGCTGGTTTCTACTCTGCCATGA
GCAAAGCAGATACATGGGTGGTTTCTATTCTCTATTTGTGCATCTATGAACGAAACATCT
TTATGCTTCATGTATTCTCTTGGTTTCTTATGTTGGTGGATTTACCGATGCTGCTAGAGT
ATATTCCTACTAGTGTTGGCATGTTCTTACATGTTTGTCTCCTTTCATTCACTGATCTTG
ATGCATAATGTATCTTTCAAAATCATATATATAATTAGAGCGTTTGTTGGTATCTCAGAT
TCATGGATAAGTTACAAGGTTAAAGATTTCTATGTTTCCTCATTTTTTTCTCTTCTGTAT
ATCAATTATTTGTGCAGCCCTCTATCCCGTCAGGATCTTGTGACTTGGAAGATGGCCCTA
GAGAAAAGACAGCTTCCACAAGCTGACAGAAAGGTGCTATAAATTGAAGAGCGAGTTTAT
GCTTCAATTACTCATCATGAATAGTTTTAAGTGTAACTGATAAGTTTTGAATTTAATAAC
CTTTTTGCTCATGGATAGATCCTGCAGCAGCTTTCAGGTTTCATAGACA
>TeaL_34215
GATTGCCATCATACCACTTCCATCACGAAAAACTTGGGAGAAGCACACATCCCCTGCTCG
ACGCATGTGATCCTTAAGGTCTTGCCAAGAAGCAGAGCTAGGCAATCCGGAGACTAACAC
TGCACAATGAGAATCAATTCGCAGATAGAACAGGTGATGCCTGACAAAATCACATGCATA
TATCAAATGAAATACAAACCACGATATTCAGAGCGCCTGGACACTCCACCACGGGGACCA
CGCCCACTGCTGTAACTACTGTAACGATCGATTGATGCTGAATTTCCTCGACCTCCATGT
GCAAGCTCCCCC
>TeaL_34216
GGAGGAGCTCTGCCGATTTAAAGGTATGTATATCCATTCTCCCTCTTATGATAACTTGTT
TTGTGTGCATTGGGATGAATAGATGTAAATTGTTGTATATGGTTTCAAATTATTTCTTTG
GGTAGACTGTTCAGACAATTCTCACATTTTTTTTTTAAAAAAAATTTAAATTTATACATA
TACAAATGAAATCACATCAAATTTTTTTTTTTTTAATTAAAAAGTAAAAGCTAAAAGCAT
GGGTACCTGGCAACATCACTATGAACTTGCACCAAACACACGGATTCTTTGTTCAATTGG
TACCCGGCAGCATGGACATGTAGCTTTTCCCTTCTTCCCATACTCATCATTGCAATTGGC
ACACAGAACTTGATGAGCACACGGCAGAAAAACAACAGAAACTTCATCTTTCAGGCAAAT
TAAGCATTCCCTATTGTAGCCAACATCTTTATCTGAAGAGTCCTCCAATTTATCTAAATC
ATGAAGCATTCTAGCAATAGTTTCTCCTTGGGGCTTCACCCCCTCTGAATTAGTATGATG
TAGCTCAGTGGACTGCACAGGCGCTTTAAGTCGTGCCAGTTCTTGCTCAAGTCTTTGGAG
ATCATCCTTTTGACGCTGGAAGTCTATCTCAATCTTTAGACGCAATGCCTCATGCTTTCT
CTTATTACTAGCCTCAGTTGCTTCCTTGAGGAGCTGTTCCTCCTCCACTTGGGCTAAGCC
TAACTCTTTAGCCTTCTGCTCCTGCCTCCACTTTTCCTCAGCCTCCTTTTTTGCTGACTC
ATTCTGAACCAACTGTTTCTGCAACTCCGATATCTTCTGTTTCTCTGCTGCAATTTCCTC
CTGGAACTTATTTTTCTGCTTCTCCCAAGCCAAAAGCCTCTTTAGGCACTTTTTCT
>TeaL_34217
CGAGCTTATTATTGGGGGCCAAGAGAACAGGAGAGGCTTATTTTAGCAGACTATGTTCGT
GGAGATAACTTGGCTCTACATCTTTATGGTAAGAGCCTTTTTAAACTGATATACAGCTGT
TACTCAATCTAAGTTGTCATTTTTATATTTCTCTATTCATACTTGTGACTCACGCAAACA
TTTTTCAATTCTCTTTTATGGACGAGCTTTGTGGCATATCAATAGTTAGGCTATTGTGTT
GTGGTTTAATTCCAGTGATACTTGGAAGTGTGGAATCCAGTCTTGTGATGTTAGACTTGA
CAGTCTTACTCTACATTTTGTTTCGTCAAACAAATTTAGGAAATCTCCTTTTTGGTGGTA
TTAGTTGAAACTCGTCTGTAGTATCTCAGCTTGCTTGTATGAAACTTGCTTAAATTGGAG
GGACTATGTTTGTTCTAGAACTTCTAGTTCTGTATCTGTGGTCACTAAATTTAATACTTT
GTTAAATTTAAATTTGAATTTCTCTTGCTGATACAGCGAAATTATATAACTATTTCTTTG
GCTTATTATTTTGTCAAT
>TeaL_34218
GCCCTAATTATAACATTACATAACCATAGCAATACATCTTTTTCATTGATATCAACTCCT
TGCCAACAACCATGAATTGCAACAAAAAGAATATACATATATATGGAATTTTTTGAACAG
AGAAGCTAAAGCTTACATTAAAGTAACAAGAGAACACTCTTTATTTTAGTGTTCCATATC
TGGGTGAAGCCATACCCAGCTCTGCTCATTAAATAGCAACAGATACAAAATGGGACAACA
TAATTGATAAAGAGTACAATTCCATGGGAGAGATACAACCATTTTCAATAAACTATCCAG
CAACAAAATCGGCTTCATGATACACAAAACATATAACTTACAGTTGCTGAAACTTCGACA
TGAGCCAAGGGCTGTCGATGAGAAAATGCTGCAGCCACTGGTTCTTCACCTGTTGC
>TeaL_34219
GATTCAGTGATGTTACTAATAATAACACGCACATGTTTGTTTTGAGATCTAAAACTGCAG
AAAGTTGTGAAGACTAATCCCTGGTTTATATCAAAGCAACGATTTATTAATTTTGGGGAT
AAGTAATAAAATGATAGCATGTTACTCAAGAGTCAGCACATAGCAACAACAATATCCTGA
TAAAGAGCAATAAATGCATTTCCTTGCAATCACAATAAAAAATAAAAGAAAGTAAGAAGG
GATTTTTTTCTAAATAACAATAATAAGAAAAAGAAAGCACAATCAAAGAGCAACAAATGA
AGAAGAAATAAAATACCAATTAAGTTCGAGAAGCATTCTTTTCCTTCTTTTTGTTCCTTT
TACCCTTATTCTTCTTTTTGACAACCTTTGCAACTTCCAGTCGACTTCTAGGTGTGTAGT
CAAGAAGGTTCATTTCTTCCTTCACCTTCCTCACCGGCTTAAAAACCTCAGTGATTGAGG
GGTCCAACACATCACTTGAACATTGAAGAACGACACCCATAGCTGTTGCTTCATCCCAGA
GCTCTCTGCCCTTTTCAAACGCACCTCCTCTACAAAGCTTTGGTATAAGCAAATCATAAA
CAGGCCCATATCCACCTAACGAGCTTTTCTTCATTTGCTCAAAGAGCTCAAGAGCATAAT
TCACCCTCTCCACTCCACAGAGAACACCAATTAAGTCATAATAAAACTTTCGTTCCGGCA
CCAACCCATCTTCTATCATCTTATCAACTATTTGCTTACCTTTGCCAAATCTCCCTGTCA
AAAACAAAACTCTAGCAACAAGATAGTAGCTAACCCAATCAGGAGAACAACCTGTACTTC
TCATCGTGTCGAGAATTTGAACAGATTCTTTGACTCTTCGTGTCTTACCCAAACAAGATA
GCAATATATTGTAACTGATTGAGGTAGGGGTAATCCGATAGGACCTCATTTCCATCATCA
CGTTCAAAGCTTCAGGAACAAGACCTGATGGATTTGATTTCAAATTTCGCTCACAAAGGC
ACCTGAGGAATGTATTATAACAAAAAAGGTCCGGCATAACACCAAGAGACTTCATTTCCT
TGATAATTCTTCGTGCTTCCTTTACGTTCTCCTGTTCAGACCACCCATGAAGCAGATTCC
TATAAATGCAAGGCTCTACACCTGAAATCTTATCCTTATGCTGCAAAACAACCCCTTCGG
CCCTCTTAGCATGCCCTTTGGCACAAAGAGCACTGACAATAGCTGTGACTGTAACTCTAT
CTTGTGGGCACTTGAACTTTTCCAAGTTCTTGAAGATCCCCAAAGCCTCCTCTTCCCTCC
CCAATTTAACCAATGCCTCGGCTACAAGACTAAAAGTCCAGGTTTCCATTTCCCGACCTT
CCTTACTAAGATCCGATATCAATATATCCATCGCCCTGAAGTCCTTCTTCTCAGCAAACA
CCCGAATCGCATGATTATAATCCTCATCTTCCAATTTATCATCCAAATTATTGCCTGACC
ACAAGAAGAACCTAAGCAATCTCCTAGTGGGTGCTTCGTCTTTACAAGAATCAAGGACTT
GGGTAACAAGCGATGATGTGAAAGGAATACTAAAATTACTAAGACTGGTTTCGAGCTCAT
CTAAGCCGCCAATGCAGCTAGAAACAACACTACACAGCTCTTGCAAGTCTGAACACAACG
GAGTACGTGGCATTGTGCAGTAGAGAGATGGAAAATGTTGTTTTGGGCCTTTTGGTTTCT
GGGTAATGATAGTTTGCAGCGACAATCTTTGCCATTTTTGTTTCTGCAAGAAAAACATCT
CTTCCAAAGCAAATCAGTGAAAGGGTCGTTCACTTCAAGGTTATCAATCATATATAGGCA
AGTTCACATGAAATTGCAAATGTAATGGATCACCATATTCTTTAAGGCAATCTATCAAAC
AGATGGTCTGAACCCTGATAGAGAAAACTTGAATTCGTCTCTCTGATGCAATGGAAGACC
AAAGCCTACACCATTGGTGATGATGTAGAAATTGGTTGAGGCAATATGTCGAACAGATGG
AGGGCAAAAACACTGAGATTTGTAAAAAGTCATAAATCACCGATTTGAGACTGATTAAGA
CAAAACCCAGTTAACAAAACTCTGATTGTCCGAGCTCGTTGTTGATTAACTGGACGAATC
GTAGTCTCAGCTTTATATCCAATTCAATTTTCAGGCCTTCGCGAGCCTCCCCATGCGGTT
CATGTGTTGCAACTTGCAACCGAAACTGTTATTTCCTCCGATCGATTATTATAGGGCAAA
TTACAAACATGGTGATTTGGTGAAAACATAGATTTTTGGTTTGAGAAATTACATCTCGTC
TCTAAAGTTTATATTTTCATAATAAATTATCCCTTGAAGTTTTTATTTTCATA
>TeaL_34220
TAGTATTCAAAAATCAAAGGAACAAACCTTCCTCCATCCCCACTTCATGGACTATATGTA
CCCACTTCTATTATCTCCAACCTCACAAAAAGCTTAGGAGAAAAATGAGGCTTTGGATAC
TAGTTTTGTTCTCAATCCTCTCCTTCTCCCTCGTCGCCTTGGCTCAACAATGCGGTAGCC
AAGCTGGAGGAAAACTATGTGCCGGAGGGTTGTGTTGTAGCCAATATGGCTACTGTGGCA
ACACCTCGCCGTATTGCTCTACTGGCTGCCAGAGCCAATGTAGCCCTGGCGGTGGAGGAT
CCCCATCCACTCCATCTACACCAACACCGACCCCGAGTGGAGGTGATATTAGCTCTATCA
TTAGCAGGACCCTCTTTGATCAGATGTTGAAGCACCGTAACGATGCCAATTGCCCCGGTA
AAGGGTTTTACACTTATGATGCTTTCATAGCTGCTGCCAAGGCTTTTGGAGGTTTTGGAA
CCACTGGAGATACTGTGACTCGCAAAAGAGAGATTGCGGCCTTTCTAGGCCAAACTTCAC
ATGAAACTACAGGTGGGTGGCCAACTGCGCCGGATGGCCCATATGCATGGGGATATTGCT
TTGTTAAGGAACAAGGGAACCCAGGGGACTATTGTGTTGCAAGTCAACAATGGCCGTGTG
CTCCTGGTAAAAAATACTATGGTCGAGGTCCCATCCAAATTTCATACAACTACAACTATG
GTCAAGCAGGAAAAGCCATAGGGTATGATCTGATAAACAACCCAGATGCAGTTGCAACTG
ACCCAACCACATCTTTCAAGACAGCATTGTGGTTCTGGATGACGCCGCAATCACCAAAAC
CCTCTTGCCACAGTGTCATCACCGGCCAATGGACTCCGTCTAGTGCTGACAGAGCAGCGG
GTCGACTCCCTGGCTATGGTGTCATCACCAACATCATCAATGGAGGAATCGAATGTGGAA
AAGGTTCTGTTTCACAGCAAGAGGACCGAATTGGGTTCTATAAGAGATACAGTGACATAT
TTGGAGTAGGCTATGGTAGCAATCTTGACTGCAATAACCAAAGGCCTTTTGCATAGGCAC
CTCTATGGTTTTACTTCAGTCTCATTTTGGAATAAGTTGATGTGAAATAATGTTTGGCGG
AGCTATGATCAGCCAAATTGGGATCTATCTAACCTAATACATATTAAGAAATAAAGAATC
TACTGCCTCTCAATTAAGTGATTATTTGTCATGACTGTTCTTGCATCACATCACACATTG
TTGTCTACTCTATTTTTTTTTTTACTTTTAAAAAATGATATGTAAACAAAATTAATTTTA
TACCAAAAAGTCAATTCGAATGAAAA
>TeaL_34221
AATGATGTTGGGTAACCGGGTTCAAGTTGTAGGACAAGGGTATGGTTTTATTTTATTCTT
CTATTCTACTTTTTTTTTAATATGGTAAATGCTATTGTGTGTTGGATGGAAAAACCTACG
CTGTAATAGATATAACCATTTTTGTCAAATCGTGAATTGATTAGTGAATTGCTGGCTAAA
ATAGTGAATCGTGAATCATAAGATTCACCTTATTTAATGTAGTATATAATTGTATAAATG
TTTATGCACATAAAAGTACACATAGTGTTTAGAATAGAAATATCAAATAAATCACATATT
AATATATACCCAAGGTTTTAAAAAGCGGCCGCAACCGTTACGTAACGCCGTTACGTAACG
GTTTTGGTGGTTACCGCCACCTGTTACGGCCGCTTTTGCAGTGTGATTGAGATTCACAGG
TGTGTCGGTCGTAGCGGCTGCCATAACGGTCGTAACGGTGCCGC
>TeaL_34222
CCGGGTTAAATGTTGTAGGAGAAGGACTAGTTGGGCGGGCTGCATTTACTGGTAACCATA
TGTGGATTCTTTCAGAGAACTATACTACAGAAACCCATCCACCAGAGGTATTTTGTAGAA
TGTTGGTATGAAAATATATATGTCTAAGTAAATGAAGATGCCGTACATACCCTCTTGGTA
CGTGGGCGTGTACATTTTGCATTCTCATGATAGACTAGTAAAGCACAAAAGAACATAAGG
GGAGTTTTGGGGAAAATTGAACTGATTTAGCTTTAATTGCTTCATCTTTTAGAACCCTTT
GTTTATTTACATATTTATTTTACTTTTATTATTTCAAGTTGGTTTATATAGTTGGAGAGG
TATAACAGAAAGATGTTAGAGACTAAATATTGAAACAGTTCTTTAGCTTAGAAATTTTTT
TTATGGTAATACAATCTTTTGAGGAAGTCTAGAGGATTGTTAAAAAGTGTTATGTAGTAT
CTGAACTTAATATGACTTCAGTTTTCATGGCTGCTTTTAGGTTCAAAATGAGTTGTGGCA
AC
>TeaL_34223
CAAAATAATACTTTGAGCAACTAATTTTCTATGATTCCATTGTCCATTCACCTTTAAAAC
CAATCAAATTTCTATTCAAATTCCACATTGCAACCTTTATGCTACCTTTTAAATCCAAAC
CTACAAGCTTTTCATAATTTTTGTCCACCACATAATCAACTGTAGCTATCATTACTTTAA
GTTTCCTAGTGTTTCCTTGAAGCTACGTGGTGCCAGACTGGAAGGATCCTACTTCAAGAT
TGTAACACCCTAAAATCACCAATGCACACTTTCAATGCGAGATGACGTTGTCACAAACTT
TCCCACTTATAAATCCTCGCATCCTTGGGAGGGTCCATAATCAGGGGCTTTTCCCAAACT
AAGCCTCTTTTGCATTCTATTT
>TeaL_34224
ATTACTAACAGAGGCTCTGCATTAAGTTCTATAAATATATCTTTTGAAGTACAGTATGAT
CACCATGTTTACTTTTGTCAACCTATTTTGGCTTAAAATAATCCAATAAGACACCACTTT
TGCTACCAAGTAACTTGAGCTTAAGTATTTTGGGTCATGTTGGCATTTGGTAGACCTACT
TTTTCAGGTTACTTGGGCTAGCAGGTGGTGGGACAATACAAATGGTATATGAGCTGACTT
GTGCACACTACCTGTGGGTCACTATTTTGGGTCTGACCACGAGCATATCGATGTATTCTG
ATTGATTATGGACCCCTCGCGAGGACGCAAGGTTGAAAGGGGGAGTTTGCAATGATCCCA
TCCCACATTGAAAGTTTAAATTGGTGATTTTGGGTATATGAGATGCCACTAGCTTATTAC
TAAACAACTGGAACTTAACCATTTTGGGTCATGTTGGTAGACCCCCTTTCTTCAGGTTAC
TTGGGCCAACAGGTTGTTGGGCGTTACATTATCAGTAGATAATCTATGGTGGGTATAAAC
ATTGTGTCATGGAAAATGGAAAATAACAATATCCTGATACCTTCATTCATCATCCGAGAG
AGAGAGAGAGAGTACGGCTAATGAGAGATAGCGAAAGACCTTACTACTAAGATCTTTAGT
GAATACATCGGCGAACTGATCTTCTGACCTCACAAAAGACATACAAATCAAATCCTTATT
CAATTTCTCCTTGATGAAGAGCTTGTCAATTTCAACATGCTTGGTTCTATCAAACTGAAT
TGGATTATACTGATGGCAGCTTTGTTGTCACAATACAACATCATGGGTTCACTACAATAG
ATTCTCATATAACCTATTAAGGACTAGAGCCACATAAGTTCACATGTACTATGCGCCATA
GCCCTATACTCAGCCTTTGCACTAGATCTAGATACCACCACCTACTTCTTGCCACACGAC
GTGCCTAAATTCCGCTTAGTGAGGTAGATTGTCTGTCATTAACAAAGCCTACCTGATTTG
AGTAATTAAATGCTTCCAACCTCAAGCGACTATGGTTGGAAAACAAAATCCTTTCCTAGT
GCTGATTTAAAGTACCTTAAAATGAGATATTTGCATCCAAATGCATTACACAAGCATCAT
GCATAAACTTGCTCACTATCCCAATTGCATATGGAATATCTGGTTAAGTGTAGGGGACAT
ATATAAGTCTCCCCAGGAGCGTATGGTACCTTTCCTTATCTACAAAATCACCAACACCAC
TGCTAAGACGATGATTCGCCTCAATTGGTAAATTTGCTGTTCAGCAACCTAACATGCTTG
TTTCATCAAGAAGATCAATAATATACTTCCTTTGAGAGATAAAGATGTCTTTTTCTGATC
TGGCAACCTTCAATTCCAAAAAAATACCTCAAAGAACCAAGGTCTTTGATCTTAAATTCC
TTGGCCAACTTAGCCTTAAGTTGCGTCATTTCCTTCAAATCATTGCTTGTCACCACTATG
TCATGCGCATATACAATAAGAACATTTACCTTCTCTGTGTCATGTTTGAGGAACATAGTG
TGATCTGCATTATTTTGCTTGTGCCCAAATCTCAACATAGCCTTAAGAAACCTGTGAACC
AAGCAATATAGCCTTAAAAAGATTTATTCTCTTATTGACTATTCTTTGCACCCTTGATCC
AACTAGCAGCAGCAGTTGGTGACTTATTGGGTTGTTGAGCTTACCTTATTTTTTTCCATC
AGTGTAATCGCAGGTTTGGAGTGATAGGGCATAGAAGTTCAGATTTTTAGATGAATTATT
AATATGGAATTTTGATGGGGGCATATTTTTTACTACTATTGTTTGAAGATATTATGCATG
AGATGTTTGAGGATTTAGTGCTCTTTTCTTTTCTTTTTTTCTCTTTTTTTTTCTTTTTTT
TTACTTTTAGTTTTATGCAATTGAATATTATTTTTTACTTTGCAATGTTTGAAAAATCTA
GGTTGTCACAAATGGTATCAGAGCCGACTGTGCACATGGCCATGTGGGCTCTAGTCTGGC
CACGAGCTTATTGCAGTATTCTGATTGATTATGGACCCTCGCAAGGATGCGAGGATTTAT
AAGTAGGAAAGTTTGTAACAACGTCATCTCGCATTGAAAGTGTGCATTGGTGATTTTAGG
GTGTTACAATCTTGAAGTAGGATCCTTTCAGTCTGGCACCACTTAGCTACAAGGAAAC
>TeaL_34225
AGTTAGAGCATAAAAAATTAGAAACGAAGAAAAACTGAGCTCGTAAGGTTGAAAACCCTA
AAGGACGACCTTGGCAAAAGTTAGAACACAAAAGGAGAGAGTTAATACTCGAGTGAACTT
GAACAGAACTACGTAAGGCCTGATTCCCATCTTCGGGATACGTAGGCAACTTCATCCTAA
AGTTCGGTTGTAATCAATTCTAGCTCAATCTTCCTGTCCATTTTGTTGATCAAGTCATCT
TTCTCTGTTATTTACCTGAGGGTTTGGTTGTCACCTTACTTTGAGAGAAAAGTTGGGTAC
AATGCAGAGTAGTGGTATTCAATCAAGGGGCAATTATGATCTTTTGATCCAGCATTATAC
ATCTTGAGGATTGATTCCGTACGTGTCAAGTGGTGATCCTTTTCGAAAATGGTTTTTGAG
AAGTTTTAATAAAAGTTGATTTTGTTCAAATTTTACCTTTTACAACTTAGACCATTTTTG
GACCAAAAGAAAAATTTTCAGCGCTCACAACATTAATTTCATTGATTTCAAACTTAAAGT
TCTCCAAATCTCTGATACAAATCAAAGTTACTTTTATTACAATCAACAAAAAAACTTGAA
AAAAAAGGTCGAAGCAATAGATTAGTGGCATAGAAGGAGCAGTGCATGACAGCTAGACAG
CACTGACCGACCTCTTTTTGAAGCCCAGCCGGGTCTAGGTGGTGGCCCAGACCAGTGCAG
AT
>TeaL_34226
AAAAACTGAGCTCGCAAGGTTGAAAACCCTAAAGGGCGGCCTTAGAAAAAGTTAGAGCGC
AAAAGGAGAGTGTTAATACTCGAGTGAACCTGAACTGAACTACGTAAGGCCTGATTCCCA
TCCTTGGGATAAGTAGGCAACTTCATCTCGAAGTTCGGCCACAAACGATCTCCAATTCAA
CTGTCCTATTCATTTGATTGACTGATCCATCTTTTTCCGTTCCCTATGAGGTTGGTTGTG
TTACCTCTATTGGGCAGAAGGGCCAAATAGAGCAGTGATGGTAAATGCAGTTATAGGCAG
TTGCGATATTTTAGATTCGGGGTTGTACATCTTGAGAATTGATTCCATATATGTCAAGTA
GTGACCGTTTCTGAAAATTGTTTTGAAAAGTATTAATGAATTGATTTTTCTCAAATTTTG
GCCTTTTACAACACAGACCATTTTTGAGACCAAAAAGGAAAGTTTTCAGTGTCCACAACT
TTAATTTCATTAATTTCAACACAAGTACGTTCTCCAACTCTTTGATTAAATCAAAGTTTC
TTTTACATCATAGAAACTTGAAAAGAAAATTCAAAGCAATAAATTTAGGGGCACAGATAA
GTGTAGACACCCCATTTTTGACCGACCTCAAGACTTTGACGTCATCGTTTGTGCACTCGA
TGATTGCGCATGTCTGTGCTTGTTTTGAGTGCCCGAAGGTCTCGGCTGAGCGCCTTGTCT
TTGAGCCTCTAAACTCTCTGTGTTTTGGCCTTGTTTTTGGGCCAAACCTTGATGCCTCTT
GCCTGAGAGGGGAAAAGGCCTTGCCGGCCACTTTTGGCACTTGCCGGCCACTTTTCCTTC
TTGCTAGCCACTTGGAGTGGCCGATCGGCTAGGGGAGGTGACCAGTCGGCCACCTGAAGT
GGCCGACGGCCAATTTTCTCTTTTTTCAGATCTTTTGAGCCAGCTGTTAAACACTAAGGC
TCATCCTCCATACAGTATGGAGGGATGAAGCAAGCCTTTTGCTTGCTTGTTCTATATAAG
GGGAGGTCCCTCCCCCTATATGAGGGTTCTGAAAATTTAGAAGCAAATTTTCTCTCTCTC
TAGAACTCTCTCTATATATTGCTTGAAAGTGAGTTTTCTTTGCATTTTTGCACACAACCC
CTTAGCCAAACACCACCACCTTGGAGCTGAGGTTTTTGAAGGTTTGTTTGGACTTAAAAA
GCTGGTTTTAGCTCAGAGTTGTAGATGATTAGCTACTGTGCTTCAAGGGTAAGCGTTTAC
TCCTTTAAAGCTTGTTTTTGTACACTAGTTTGGGCCCCCTTTGCATGCTTTTTTGGCCTA
GTTGTCAACTACAAAACGCTCTATTTTTAAGTGTTAAAAATGGTTGTTTGAGGACCTTTT
GGAGTTAGGGGTGGTCCACCCTCCTTTATTGCTTATTTGCTAAACTTTGTGCCATCTTTT
AAAGCCTTTGAAACAATCTTGTTTTGGCCTTTTAACAACTAAATTCCAGTGGAATTTCAG
TGG
>TeaL_34227
TTCAGAATGTTCAACGGTCAACCAAAATATGATTCTTGCATGGTCAACCAAAATATGAGG
CTTGCATGGCCGGATTTGAAGCCGCCTTTGAACTAGGGGCAAGAAGGTCGTATGTCATCA
AATGAAGCTTGCATAGCTTGATTAAAAGCAGCCCTTGAACTAAGGACAAAAAACGTCAAA
TGCGATCGAAGATTCAAAGATGGGTCATTTCTCAAAGCTAATAGAGATTGGCTAGAAAGC
CAAAACGTAAATCTGAGAGAAGAAAATTTTTGCTGAAGGCTAATCGAGTTTCTATCCACG
ACACTAGGGGCAAATTCAGACTCAATTGGATGGGTTCTTACATCATCAAGACTATTTAGT
CAGGGGCCATAGCCATTCTCGTGGATCTAGATGGCTTGAAGATCTTACGACCAATCAGCA
CAGACAAGTTAAACTTCTCTATCCTTGAGAGGCTCCCTGGGCCGAAAACCCGGAAGAGCG
AACCAGGGAAAAGTTAGAGCAAGAGAAAAAGAAAAAGAACAAAATTGAAACAATGAAAAC
AAAGAAAAAAGAAAAGAAAGAAGAAAAGACAAGAAAAAAAGAGAAAAATGAAAAAAATGA
AAAGAAAAGAACAATGGAGCTTGCAAGGTTGAAAACTCGAAAAGGTGGCTTTGGCAAAAG
TTAGCGCAAAAAGAGAGTGTTAATACCCGAGTGCACCTTAACTGAACTACGTAAGGCCTG
ATTCCCATCTTTAGGATACGTAGGCAACTTCATCTTGAAATTCGGCCCTAACCATTCCTA
ACCTGTTTGTCTCGTCCATGTTGATTGGCTTGTTCAAACTCGACTATCCTATCCATGTCC
AATTGGCTCACATTCGTTCAGATTCGGTTGTCCTGTTTTATTAAAGATTCAGCTGCAAGA
CAATTCAAGTTCAGATCTGAGGTTGCGTATCTCATGAGTTAATTCCACGTTGGTCGAGCA
GTGGCCATTTGCAAAAATAGTTTTGAGGATTTTTAATGAAGTTGACTACTTTTCTCGAAA
ATTATTCCATTTTT
>TeaL_34228
TGACTAACCTCTGTTAACAATGAGGCTAACAGAAGGGCCAAAGTGACACTTGACCAAAAG
TGCAGGGGGTTAAGTGTCACAATTTGATGTGTATGGGCCAAAGTGGGATTTGATGTAAAG
TGCAGGGGTGCAAAGTGTAATTTACCCTTTTATTTATTTATCAAAATTTTGAAAAGTATA
AATAAAAGTCTGTTTGGTGTCTAGAGAAGATTTGGGCATCCTTAGATTCAATTCAATAAA
ACTTTGTGTCTCAAAGCCAACTTACTTAGGTCTGAGGCCCTGTTACCCCATCCCATGGTC
AAAAACAATCATGCTATTTCTTGCCCTAGTAAAAAATGATACAAGTATTCTAATATATAA
TCCCCTATCCTTGGTATTACAAATCCCGACCTTAATCCCAAACAGTGCCAAAAAAAAAAT
ACATGTATCAAACATGGATGTCCATTAATTACATCTAAACAAGATCAGATCCCTATTAGC
TTCTATTTTGTATACAGTAGAGCCCATTTTTCCATTAACAAATTCGAAAGGGTTCTATTA
TTTTTTTACATTCTTATTTCGTGGAGTGGGCGTTAATGGACTACATTCCCACTGAACTTT
TGACACGGATTAATCTTATATAGATCAGGAGTGATTTGAAACTATGTCAAATATAAAATG
ACGAAGAACCAAACAAGTACCCAAAACAACGCCCAAATAATACACATTAATGTGTGTTTG
GGAGTCGAAAGATTGGGTACACACCTAACCTTTAAAGGTAAAAAACAGAGATTTCACTTA
CTGATGGAAGTAAAAAATTCTAGCTAATGCTGCACTCTCTGGAATTTCCATCCTCAGAAG
AGACATCCCCAGAAAATGCTGTAATAAATTCATCTTCTTCATCACCCTCAACATCAGCTG
TATTGTATCTTCTTTGAATATACGTCAGTGCTTGCCTCCTGTGCAACCGCAAAACGCGCA
TGATTACATCGGGGGTAACCGTAATGCGTGAATGGTCCTCTCTGGCTTGCCTATTAGACT
CCATAATCTCTTGTACATTGGGAGGAAGGGGAAGAAAATCATTTGACGAAGGAGCCCAGA
GCTTTATATTTTTTCCTATTCCACAGGTAGCAATGACAGGGATATATGGATG
>TeaL_34229
CTCCTTTTATAGTGATTTAAAAATATGTATATTAGATCATACTTAAAAATTAACAAAAAT
TGATCAAAATCTATTTTAAACCTCAATAAATGTGATTCTGAAAAAAAAAATATGCGTATC
GGTAAGTTTTCTTCAAATTGTGCGAAAAATAAAAAAATATCACAGTTACCGCAACCGTTA
TGCTACCGCCTTTACAATCCATGCCGCAACCGTTACGGCGACCGCAACCGCTTTTCAGAA
CCTTTATCGCAACCCATATTTGCTTCCATGGTCAGGTGTCCCAGATATATTTTTCTCTAA
ATTGTCACGTAGAAGCTTTTGTGAAGAAAAGTCATCCTCTACAAGATTTTCTAGATGATA
GCAGTAGAGGGGACTCAAATGCTGCACAAAATGCAGCTGCTTCTTCCAATCCTTGTAAAT
GAGCAGTTTCGAGAATGAGAGATTTCTCACCCTCTACTTGATTCACTTGGAATTGAATCA
TGTTTAATTCAGCTGTGGTATTACAACTTTTCCTGGTAGCAACTTGACGAGCAGGGTGTG
GTTGGGTAAAAAGCTGGCGGCGCCCTACCGACCTGGGCATTGTGGGCTCTGATGCAGGCA
ACATAACATTCTTGGCATCAACAGCTGCCTCACCTGACATTTTATACCCAAAGGTGATGT
CAATCCAATGATGAATTTGGCATGAGACCTTATTTCTTTCTAAAGCATCTCGATGCAGTT
TAATGAACTCCTCAGGGGTACCTACCCATGATGGTACAGCCAAATCAGTCATACCAAAGT
GTATTGAATAAAATATTTGGGGATCACAGTAGAATTATAGGATGCACTCGTCAGGGGTCC
ATTAGTAAAGTCTTTGCATAGTAGAAGGATATTCATTTGGTTCATAGACTGAACAAACAG
CCATAATTAAAACACTCAGTGGTAACCTCCTTGGCTTGTAACTGCACACAAGCAGTTCAG
AAAGGCATTCATCTGATACATGATGAGGGATCTCGGGTGTTGAATACATGAAGTCTAACT
GTTTATCTCCTTTTGCTAACCGCCATTTACTCTTGCTCAAATCTCGCCAGCCTGCATCAT
TAGTCTCATAAGGTTTCACACTAAAATCTATAACCCATGGTGTCAGGACCCAAACGCGCC
CCTATAGGTTTAGCGTCATG
>TeaL_34230
AAGTTAGAGCGCAAAAGGAGAGTGTTAAGACACGAGTGAACCCGAACTGAACTACGTAAG
GCTTGATTTCCATCTTTGGGATACGTAGGCAACTTCGTTTTGAAGTCCAGCCACAAACAC
TTCCAAATCAATTGTGTCCATGTGATTGTTTGGTCATTTTTGTCTTTTCTGCGTTCAAGA
GTTTGGTTGTGATCTCCAGTGTAGTACTATTCAGACAAGGGACTACTTTCCAATTATCGG
ATCCGGGGTTGTACATCTCAGTGGTAGATCTCGGGTGTGTCCAGTTTGTGACCCATATCG
AAAATGGTTTTGAAAAGT
>TeaL_34231
CCTTCAAAACAACAGCAATAGTGCCTGAGGGCTTAGAAGCATCTGGTACTTGGAATACAG
CATTATGCCTATTTGGATCAAATTGCTCATTTGTTGGGTTATATTTTTCCACTCCAAACT
TTTTCAATACCTCTGCAAGCTGTTTTTCAGTCATTTCAACACCTTCCATAAGTGTTTTGA
GAAGGGGCACCGCTCCAGCAGTGTCTTTAGATGTATCGATCTTGGAAAAACTGTCAAATT
TTTTAGAGTTCTCTGCTTCACGTCTTGTCCTGTCCATGACATTCTCCATTTCTGAATAAG
TCCGGAGAACCTTCTCTTGCATTTTCTCAATTTCTTTGTGCTTCTCCTTTAGAAGTTCTT
CCTTCTCTGCCACTAGTTTCATCAAATCCTTCATGGATAACTCGTCCTCCTCCGAATCTG
AATCAGAAAATGCAGTTCGTTTAGTACCTCTCCTCTTCTTGGTTCCAGACTGGGCATTCT
CCCTTTCAATAGTTTCAGGAGACACGGATGATGAGAATCCAAATCGTTGAAATGCAGATG
TGTTGTTGAGGGATGAATGATGTAACAGGGACACCTGGCCGGTAACCACCTTGCTTTGAG
AATCTGAAAGAGAGTGAAATTGATTGGAGGGGATTGGAAGGGGGTGGTNNNNNNCCTCGG
AAAACGAGACGAAATTCTATATAGCGACATCGGCAAAATATGGGTTTATTGACTGGAAAT
GAAGAAATCGATTTGGCGATAGAGAGAAGGGTTTGGAGACTGCAATGGAGAAGGGTTTTA
GACCAGGGCGCTCCGATCGCGACCCCCCCAGGTGAGGGGGATTACCCGCTGAGTTTAAGC
ATATCAATAAGCGGAGGAAAAGAAACTTACAAGGATTCCCCTAGTAACGGCGAGCGAACC
GGGAAGCGCCCAGCTTGAAAATCGAGCGACCCCGTCGTTCGAATTGTAGTCTGG
>TeaL_34232
TAACACTATTTTATTTCATATAATAGATTAAAAATATGATCCTTTCTTTTTTTTCAAGCC
AAAATTTGAGATTTATTGGGTCCGACCTCTAAATATACACCCGCACCCAACACCTGAACC
CGAATCCATATAATATAACATAGATATTAACCCACATTACTAACACCATAACTAATATGC
AGACCTAATAATTCTCCACTAGCCAATTGTCATGACAGGCTTTAAGACTCCGTTAGGCCA
AAAACAAATCTAGGATCAAGGCTGGCTTAATTTTCTGAACCACCTTTCCAAACCACTGTT
ACTTATAAACAAGCAGGGAGGATAACAAAGGCTGCCTCACTCAAAAATAAATTAGCAAAA
ATCATAATTCACACGAAATGGAAAATTCCCATCACAAGTGAGAGAGTCCGCCAAAGAAAC
TAATAAACAGTAGGTACCCAATTCCCAGGCAACTCTTTATGAATTTGGTTATTGTAGGCA
GTTTAACGAATACAGCTGGTTGTGCCCGACTTGAACTTGGTCCATATAATGATATCTTCT
GAGCATTGTTTATAGGCCACACAGACCAAACTCAGCCACGTTAATCTCATCTGAGCTTTT
TTATTAAATCCAATTCTATCAACCTCATGAAACAATACGGACCTCAAGAAATTGATCCAA
AATTGAAAGGGTATTAGAACGGAACGTAGAACAACTTATGCATCAGACAGTAACCAGAGT
TGTATGAAAGCTAGGTAGATCCTTCCATGCAAATTTTAGATCTATATTGGTATAGTAATG
TGGAAGTTTAAAATATTGCCATAATGACAATTCATATAACACAAGAAGCCATGTCAGAGT
ACATACATCTACAAGTGGTCATATAATTACACTAAAAGTCAAAGGTTATGTAAGAAGTTA
GGAGATCTAAATTATTCCAATATTACAAAATAGATCTAACCAGAGCAGGCTGAGCAGCCA
ACTTTCAGAGAGAAATCTATCAAGATGAAGCATCTCTTCCCTCCCAACTGAATCAATGGA
GACATGTACAGTTATGCAAGGTGAACTACACTATTAATCTTTAAAATTGAACCCTATCAT
CCTCAATTTCAAATGTTATGATGCCACAAATTAAGTGTGGATTCACCAGGAGCATTCTGC
AACCCAGCACATAATCAAGAACAACATCATCTCTACATAAGTCTTAAAACATCACCAGAC
TTCTTTTGACTGTACACCATAGGTTGATGGAAACCATACATCTAAGAAATAATCTCAATA
ACTCCCAAGAAAACAGTACAGTTAGGCACCAAAAAAAGACACACCAATTTCATATCTCAA
CTGAATTACCCTTTGCATTTTTATTTTTATTTTTTTCAA
>TeaL_34233
AGTTCGTCCGTGGAAAAATAACAGGTATCATCGTATGCTTAGACGTTGGGAACTTCTTTT
TTATTTATTGTGGGTAAGCCGAGATTGCATCTCTATGGATGTTATACAGGTCAAAAAAAA
ATGAATACTAGCACAACTCCAAAGCATATTTGTTTCATCTTGTTGGTTCTAATTTTTACT
TAATACATTGAATGCTAAATGTGCTTAGTTTTTATCACTTGGAAAAAGAATCAAAATTTT
AATAGCCATGCACACAAGTCTTGGGAAGTCCGGTGGAAACATGATTGAGTACATTCAGAT
ATACACAACAATTGAATTAGTCCATTGTGTTTTAGACTGTATTCTTTTAACTTAAAGGAC
TAAGTAGGTTGGAACTATATAAATAGGAGTCTTCCTACCGATATGATTAGATCAATCATG
AAGCATACTAGAGTTTTGTTGGGAATTATGCCAAATCTTAAACCAATTTGTTTATTCGAG
TGTTTATTGAAAGCAAGAGCATTTTAGTTAGTACAAGAGCTTGTTTTAATTTTGTTTCAC
CAAAATATCATCGTGATTTGTGTCATTAATGAACTGCTAAAATTTGTCCTTCAAATGCCA
TGTTGGAAAACTAACGCCTAGATACCCTCTTAGGTGTTCACACATGTCTTGTCATTCTTA
ATGTTAACAATAAGCAATAGAATCCACATAAATGACAAAAAGGTAAACCAATACTTGGAT
AGTTTATTACTAGCCTATGCAACTGTCTTTGAAGATTATCTTGAAGGGATTAAAGTTTCC
GTGGAAAAATAACAGCTTTATATATGAACCTTCCAGTACTGTAATAAAAGTCATCAACTT
TTTGGATGAGCAAAGAAGCTCCCTTGTGCAACTTCAAGAAAAGCACGGTGTAAAGATATC
ATGCTGTTTGGATAGCCAATTTTCAGGCATGGTAGAAGCCTGGGCTTCTGGATTAACTTG
GAGAGAAATTATGATGGATGGTGCACAGATATCATGCTGTTTGGATAGCC
>TeaL_34234
TTTAGTTTTTGACGATTTTAGTAGGCTAAAATAGTTGTGTTTGGAAAGAGAGTTAGATTT
TTTTACAGTTGGATGTAATGTTTGTGAGAGAAAAAGTGAAATGATTATGGGTTTGATGTG
ACATTTTGTCTCATTTGTTATTTTAGTCTCTTTTGTCTCGGTGCTATTTTAGCCCAAAAG
GCCAAAAAAACTAGGATTTGGTGGACAAAATATCAGCGGGAATATTATCGCACTGTGTGT
AACTAGGAAGACATAAAAATTGCAATGAACCATTCCTTTGTTCCACCGAGCTATAAGCAA
CGATCTCACTAGCAATTCACTCAGTTAACACAAGGAAGCAAGTTTGTAGATGAATACACT
CGATTATTCTACAATTTGGCTACAACATCCGAGTTTCCATGGAATGGGGGATGTGATGAT
TTCCATGTACCGTCATCAGGCACCAAATCAGCAAATCTCTTGTGGATTGGCTGCTAGCGG
GCTTTACCATATGGCAGACACTGTCCAAGTGGCACTTAAGATGGAAGAAGAGGGAAAAGA
AGAAGGCTCCTCTGCAGCCTCCATCTAGCTTTCAACCATTTCAAGATATTCTACAAGCCA
CTGAAAGTAACTGAAAATTAAAATGAAAGTTTATACAAGTTGTGCCACATCTATCATTTT
TAAAATGGTTTTGTAGGTCCCCAGCCATTTAAGTGACTTTGGTTCCTGAATGAAATTCCA
TGCATCTCCTCCTAAGTATCCTACAATTCAGATACAAACAGCATTCTGAAACATTGGCAA
AATATGAATTTGCAACAGATGCAGCAATGAACACTACGCAGCTCAAAGACATAATTAGAA
AAGCATCGTTATCAAAATAGAAAGCGCATCGTACCAAGACCAAAATCCCCAATTTT
>TeaL_34235
CAAACACATCGTTAAGGTTCCTTGGAAAACATGAGAAAGCCCATCGCTATTTCAAGGACA
CTGTTTGTTCAAGTTCATATCCACTTGCTTGTATAAATTTGTTCTTTTGGTCGCCCATTT
TTTCTGTACAGCATGCTTCTTATTTGAAAATTGATCTACTGTACAAGCATTCTAACTGAT
GGAATTAAGAGTCTTTTACTGATGCTTATATATAATTACTGCAGTTGTTCTTTCAATCTT
CAAAACCATTTTATTGAATATGTTCTGTTTAATGATACTGGACAATTTGAAGTGCTGTTA
GGCTAGTCAATTATTGTTTCTTTGTCCTCTTCTAGATTTTGCATGTAAAAATCACCACTA
TTGCCATCTTCTCCTGAATACTGATGACTATGATTAAAGAGGTTCTTTATATTATTGTTA
ATTAAAAAATGGAAGTGACTCTTGTTAATTAAAAAATGGAAGTGACTCTTGACCC
>TeaL_34236
CTTTGACTTTTTGGTATGGGTTGTTGGCTTTTTGGTTAATTTAGTAACTTTTTGACTTTT
TGGCTAAAACAGAGCCTTCCCAAACGAGGCCTAAGTTGAAAGCCTATGATGACCACCTAT
ACACTGGACTAGATAGTAAGGAGGGAGAGAAGAGGACATACAAACTTGCTAAGATAAGAG
AGGATAACAAGAGATTTTAATTAGGTTAAGTGTATCAAGAGTGAGGACTCCAAGGTGTTG
TAAATGATGAAGAGATAAAGGAGAGGTGGAAGAACTATTTTGAAAAGCTGTTAAATGAGG
AACATGGAGGTAGGTCAAAAGGGGAGGAAGTAAGTAGTAATAAGGAAAATCGGGATTACG
GGTTCTATCGTAGGATTAAGAACTTTGAAGTGGAGATTGTAATTAAGAAGATAAAATTGA
ATAGGGCTTTAGGACCCGATGATATTCC
>TeaL_34237
AAATTTTTATGTATTTTTATATTGTTATGCAATTATTACGGAGAAATTTTAATATTTTTA
ATAATTTTATTGCAGGATGTTTTTTTCTTTTTTGTGACGGCACTACACCGTCGCAAAAAA
TAGAAAATTTTAATATTTTTATTGATTTTGTTACAGGTTTTACTTTTTGCGATGGCACTA
AAATGTCGCAAAAAATAGAAATTTTATTATTTTTTAATACTTTTTGCGACGGTACCGTAC
CGTCGCAAAAACAGTGTTCTTGCCGTTGCAAAAAAAAAAGACTATTAGCGACGGCATTTT
TTGCCGTCTCAAATAACATTTTTAGCGACGGTAAAATAGTGCCGTCGCAAAAAGTCAAGA
AATTTCAAACGTTATTAGCGACTGCACAGTGCCGTCGCAAAAAGGCAAAAATGCCGTCGC
AAAACATTAGCGACGGCACTGTGCCGTCGCAAAAACTCTTTTGCAACCCCTGCAGTTGCG
ACCCCCTCTTGCCGTCGCAAAAAGTCATTTTGCCGT
>TeaL_34238
AATCTTACCAAACTTGGACTTACACTCAATGAGCACTACTTTCTCACACACAACAACAAA
AGTAACACATTTAGTAGTCAATACTTTCACAATGAAACTTGGGAATTTCATCAAAGCAAC
ATAATATCCATGCAACACAATCATTTACTTATAATTTTTTTTAGTAAAAATAATTTACAA
CTTGCACCAATCATTGTGATATTTGGAACAATGTTACTCCCACAATTTGAAGTTTGTTGA
GTCTATACAGATTCCATTATATAAAATTGTTTGAGAGTTTTCGCAGGTGTTTGATGCAAC
AGATACTAATTAATTAGCAAAGGCACATAGACTTTGGAAGCTTAGAACAAAGACCATGGG
CCCCAACATTATACAATAAGACTTTTTAGACCAAAAGAAAGTGCCAAGGGCAGCATATAG
GGTCTTTGTTATGCTTGTGGTCTTTTTTAATTTCTGTTTAATTATTTTATTTTAGGAGCC
AAGAGTATTTAGGTAATTTTTAGTTTTGTTGGGTTGGGTTGAGTTTGGATCCATGAATTG
TAATATGGGTACATAAATCTTGTGTGATTATAGTTCAGTGGGTGAAGTGTCCAAAAGTAA
TACTTGGCCACCAAGTTTTGACTTTTCTATACATAATTGTTATGTAATGGTTTCAGAAGA
TAGAGTTGAATATGAATTTGAGTTCACATATGCGTGATCTTTCTTGGCCCTTTTGAGGGT
GAATTCTTTTTCTTCTTCCCTTCTTCATCTCTTCTTCTCTATTATCTTCATAAGAATACC
CAGTGATCTTGTATATATATATAACATAATCATGTTCTCAAGTATTCATAGCAATTATAA
GTCCTAATTTCAGGCCATAAACCATGTCTAATCAAAGCTCTGGCCAACCCTAAACCCTAA
ACCCCAAACTTGCCATTTTAGTCATTTATTCCCCATCATAAAATAGTAGTTGTGGGGGAT
GAAAATGACACAATAATATCCTTGGGCCTAAACTAACTAAAGAAGCATAAATGACCAGTC
CAACCAAGAAACCCACCAAAGAAATAATTAGGGCAAGGCATCAACCATTATAAAAGAAGA
GACCACTCCTAGAAAAGAGATATGCCTCAAATGATCTGCACACTACAACACTCTTGGTGT
TCTTCCTCATTCTCTGTCAGATCCTTTCTAACTTAACCATCGGAGAGCTCATTGGCCGGC
AATTGTCGATCGACTAGTGTTAACCTTAAGCAGCAATAGAGACAGGGATGGGAGTGAGAG
CAAGAGCAAGAACAAGAGCAAGGGAGCAAATGAATATAGAAGTTTCTAATGTTTGGAGTG
TGTATATATTTTATATATTA
>TeaL_34239
GATAAAAATCCAGATCCAGGTTGAAGGTGTTTCATATCATTGTATTGTTCTTTTTTCCGC
CCCATCAACTTGGGTAGAAATAAAGAAGGCATATAGGAGACTTTCCATCCAATACCATCC
CGATAAAAATCCAGATCCAGAGGCCCACACATATTTTGTGGAATACATATCAAAGGCTTA
TCAGGCTCTGACAGATCCAGTATCACGAGAGAACTTTGAGAAATATGGACATCCAGATGG
CAGGCAGGTAGTGTTATTGGGGAGGGGAGAACTCATTTGCTTCGATTTTAAGAGAGTTAA
CGTGAGCCTGAATCAGTTTCACATTTTTGTCTGAGTCAGGGGCTTCAAATGGGAATAGCT
CTTCCTCAGTTTCTGCTGAACATTGATGGAGCATCTGGCGGTGTACTATTACTCGGGATT
GTTGGAGTTTGTATTCTTTTGCCCTTGATGAT
>TeaL_34240
TGATTCCTCACTTAAGTTCCGCTAATATTTGTGTGTTTAAGTTAATCTCACATAACAAAT
ACAATCTTCTTCTAAATATACACAAAAATATTTCCTTTCAACTGGCTTCACTTTCTTTGA
AGCCATTGTGTCATTGAATATCTCGAGTACAGAAAGGGAACTGAACTTCACAATCTTTGA
TACATGCGTTGAAAAGTTGTCCATTCGTGGCAGCAAGTTAATAATTTTACATCACTTCTG
TAGTTCTGGCATTGTCCTCGACTAATTTAGCCTTTGATTTTGCTGCTCGCGATGATCTTG
ATGAGGACGATTTAGGGGAGGAAGTTGATTTGATCTTCTTCCGCTTTGATTTTTTTGGAA
TGTTGGGAAGGTCTGTGGGGGGTACTGGAACATCTTTGAACATGTCAGCTGCTGGTTGCC
GGTACATTGATTCAAAGTCTTGAGATGACCATGTGGACATTGCAGAACTGGAACCTTTTG
TTTCATTGAGGTTGCCAATAGATGTTACCGCGAAATCGGATGCTGTCCTGAACTCATTCA
TCCAGCTTGGTGCACTACCAGAAGGGCCATCCCACCCAATATGTGCCACGTGTTTAACAT
CTGTTGGGTACCCAATTTCCATCTCACGCTCCTTCACAACAAAGATTTGGGAGATGTACT
TGAATCCTTTATAGAGACCTTTGATTTTGGTTGCCATGGTGAAACTACAATCCCAATCCA
AGAGCTAGCCCTGTTCTAAGACAAATATGACACAATAGAGGAGGAAACACAAACACCACA
GGTTTGTGAACAGTTGGTTTGGTTGGTTCCTTTGCCTTTTTTCAGAGAGAGGTTGATGAG
GTGTTACAAGCAGAAGCTCCTCCTCCTCCTCCTCCTCCTCTTCTAGCTACTTTAAGCATT
TTACTATTCCCCAAAATTTTTTTTTTCCCCTTCAAAACTGTTGTTGATGTATACGTAAAC
AATATTCAAATAAAGCCCAAGCTTAGAGGAAATGATGATGTTGGGCTTGATGAAGAGTTG
AAGATGGAGATGGAGATGGAGATGATAAGATAAATGGTAGATTGCACGAAGAGGAGGAGG
AGGAGGAGGAGGAGGAGAGAGAGAGAGAGAGAGAGAAGAGTGAAGAAGAAGAACAAGAAA
TA
>TeaL_34241
TTTTTTTGAAATCACCATGTCCTGCATCCATGTCTGTATCCGTGCTTCAAAGCTTTTAAG
TTCCAAAAGTTGAAATTTTACTGATGTTCACTTAAACTAATTTGCAAGTGCCATCAAGAA
AATGTCATGAGGCATTGCCTCTGTCAAAAATTAATTCTCTCATAAAATTCTTCAAATCTT
AAGCAACATTTTGAATAAACATATATTCGAAATTGTGCACATAATACTTCAAACGAAGTA
TGAGAGTAACTGCAAGATAAACAATGATACTACCAAACAATTCCTTCCCCTCAAGATTCC
TTCCCCTCAAGAAAACCTTACAGCATGCATGTGAATTAAGAAAAATTAGTGTTCAACAGT
TATCATGGTTTATTCCTCCAATATAACTATCAAGCATTTATAGCTATTCCAGTTGATTTA
TTATAATGGAAGGTTGGATTGAAACACACAACTTGTAGCTTCCACCAACAAATTTCATAT
TCACTTAATAACTGGACAAACATATTAACTTAATAACTAGACAACAACCAGAACAGCTCA
TACCAAGAT
>TeaL_34242
AATAAGTCAAAAAGTGCACTTTTTGAAAACATCCCAAACCAACCCTAAATTTTACCAAAC
ACACCAAAACAGCTTAAAATAATCTAAAAGCTGAGTTAAGCAGCTTTTAAGCTCTACCAA
ACACCCCCATCATAACCTAAAAATTGTCTAGAAAATTAAATTCTCTACCACTGCTTTATA
TTTATCCTTCCAAGTCAAGAGAGCAGTTTTGCAATTATGTTTTGGGCTCTAAAGTGGGCT
GCCTCTATTGAGCTAATTTACTTTCTTTTTTTTTTTTTAACCGGGTGTCTGTGTCAACTT
ACACACACCACGATTAATCCCTGGAGACCAATCCCACCATCCACTTGAGGGGGACCCATT
TAAAGCCAGGGCAACAGTTTTGCAATTGTGTTTTGGGCTCTAAAGTGGGCTGGCCTCTAT
GGGCTAATTTACTTTCTTCTTCTTTTTTTCCTGTTGATAACCGAGTGTCTGCACCAGTTT
ACGCACACCTCGACTAATCCTAGGAAACCAATCTCACCGTCCACTTGTGGGAGCCCCATT
TAAAGCTAGGGCGAATGCCCTATATGGACATGGTCCCAAGGAACTTATTGATGGTAATGG
GTATTGAACTTGAGACCTGGAGGGAACATACCACAGGTCCCAAGTTTTGCCCATTAGGCC
AACCCCTTGAGATTATGGGCTAATTTACTTTAAGTCTGCTTTAGAGGCCGGATATGGCCC
TTGTCATAACCTTCTGCTTGGACCAAGTTTCCTTGGTTTCCAAGTTATCTTGGCCACCAA
AAAGAGTGGAGAGAGCAAGTCATAGCCCCTACAAAAAATTTCAAAAACCCATATATATAT
TTCTTTATTATATATGGTTGTTTGGACGTAATTTCTTATGCATAGTCCATACAAAAACTT
AAAAACCACAAATTGTTCCTTTGCATGTAGCATTTCCCCAAAAGATATCAGAGATAACCC
ACTCAAATAGAATAGACAACTTACCATTGCTTGAGTTCTCAATCCCACATAAGATAGAAG
ATAAGTCATAGCATGATAAGAGAGATAAGTCATAACATGATAAGAGGCTTATAAAAGTGT
GGCCTGTCATCAGGGCCGGCCCTGAGATTTAGGAGGTCTAAGGCGAACTTTGGAAATGGG
GCCTTCTTATATTGAAAAAAAAAATTAAAAATTTATGGATAAAACGATAAGTTATAACAA
CATTTTTACTTGTTTGTAGTCACAAAAAAATTTACTTGCACATATAATCATTAAAATTAT
AAACAAAATAATTTAATGAAACAAAATTAAGAAAAAAATTATTCAATTAAAACTGATAAA
GACCTAGGTAAAAAAATTAGGGCAAAATTATTTATTCCACTAAAATCTAATAGATAAAAA
AAAAAATAAAAAAATTAGGGCAAACATGTTGTATGTATTGTTTTTTTTGGGCTCAACACT
TTTTTTTTTCATCAGTTCGTGAGAGAGAGAGAGGGAGAGAGAAAGAGATTGAATTGAAAG
CACTAAGAGCAGAGCACTTAGTCCATATGTTGTATGTATTGTTTTTCTTGGGCCCAAACA
TTTTTTTTTAATATATATTTTCATTTTAATAAATATAAGCACAAAACTACACTTATAAAT
AAATATGGAGTAAATCATACATGGACCCAAAAAATATTTTGGGGCCCTTTAAATTGATCC
TAAAACAAAAAAAAAAAAAAAAATTAGAAAATATAATATTTTACCAAATTTAGGACCAAA
TTTTTTGGGAAAAAATTTTGGGGCCTAAGGACCAGGCC
>TeaL_34243
AACCAAAAGTATAACTTGGAATCAGTAATCACAATGATTAACCCTTATTAACACTAGTAA
TAACAGAACCACTTGATCACTATAGCCAGAATGAAACATATAGGAAGGAAAAATAACTCT
GCTGGAAAAATAATTACTGAAAGAGTGGGATAGCAGTTCTCAATCATAGTTGTAAAAGCA
AAAGCATTACGGGAGATGAAAGTTTTATGATTCTTTGTTTCTTAGTAATACAAATATGAA
AATGGTTAAACACAAACCAAAAGCATATCTTGGTCCAAGAAGTTCCAAGAAGACTGTCCG
AAATAGCTTAGTGGCTTATCTTA
>TeaL_34244
GCAAAAAACCTTTTGAGACGGCATTTTGAGTATTTGCGACGGCATTTTTCCATCGCAAAA
AGTCAATTTTTTTGTAGTGTTAAAGCCAATTCAACGAGCACAAACCTGAGTCCACCATCT
GGAAAAAACAAGATAAGAAGCTGCTCCAACGACGAACGACGAAGCATAGAACACGATCAT
GCCCGTTTTTTTGGAAAGCTTGATTTGCTTCTTGGACATGGACTGAAAATGAGAACTAGT
ATTTGTTGGCTTTTTGGCTTTCGAAGGTTATTATTGTAATTTTGAGCGTGCCAGCAAGGA
TCAATCAGTCCTTACAGAATATTAATTGCCAACCAATTATCAGACGATTATGT
>TeaL_34245
GCACCGCAGGAATTGCCCGAGGCCATCTTGTCCAAAACAACTTGAGACGTCCATGCCAGT
ATCAATCAGACAGTGAAGGGTTCGAGCTAGAGGTTGAGGAGGAGTGCGGAGGTCATCAAC
CAAGGAAACAACAACAATGGATCGATGACTACCAGTTGAAGATTGATATTCCTCAATTCA
ATGAAAATCTACATATTGAAGATTTCTTGGATTGGATCTCCGAAGCTAAACAGTTCTTCG
AGATGATAGAGGTTTCAGAGTCGGATAGTGAAACTAGTTGCATACAAATTAAAGGGAGAC
GCTGCAGTTTGGTGGGACTAATTACAAAGAATTGGACAACGACAAGGCAAAGACCCAATG
CGGACTTGGCGACATATGAAGCAACTTCTCATGGACAAATTTCTACCACCAGACTCTGAG
CAATACTTATAACAACTTTATCAAAATTGCGTACAAGGGTCCAAATCTGTGTTTGACTAC
ACTGCCGAGTTTTCTCAAATTTCAGATCACAACAATCTGAATGAAACAGAAGGACAACGA
GTAGCCAGATATCTCAACGGGTTGAAGCAAACCATTCGAGAGAAGATTGGTTTGATAGTT
TTGTGGACCGTGGACAAAGCACACAATATGGCTCTCAAAGTTGAGTTATTGGAGCGCAAA
ACAACATATTCGGGGTATCAACGGACAACTACGGATTCTTTTTTTTCTACCTCTAAAAAA
GGAAAAAGGGTCCAAACGTCGACTGCTACAAACCAACCCAAGGGTGTTGGTGGCGGAGGC
AATAACCAGACAACTAGTTCAATGGCTAGAGAAGCTCCTAAAAATCCTAACCCTTATGCT
AGGCCGACAACGGACAAGTGCTATAGGTGTGGCAAACCCGGCCACCGTTCCAATGTTTGT
CCAGAGCGAAGGCCAGTCAACCTAGTGGAAGAAGATGATGACTTTGGTGCTGATGAAGGC
ACAGAAGATGATGATCATGATCTATATGATGAGGCTAAGTTTGCCATGGAGGATGGAGAA
CGAGTCAACTGTGTGGTCCAACGAAAGACGGAGGATTTTAATCAGTGCCATAACAT
>TeaL_34246
TCTCTCTCTCTCTCTCTTAGACTATTGAACTGGAACAATTGTGACAGAGACATCAATTCT
TATTATTGGTTCGAAGTTCATTACTATAATCCATTATGAATTCTGAGCCAATTTTACTGC
CTATATTTGACTCATCATCATCCCGAAATATATAACAATACAAATTAAATTTCATAATGT
AACTGGTAAAACATGTCCGAACAAAATTCATATGTTTGGAACTAAAGTGCTAAACATATG
AATAATTGTCTGGTTATTTATTTTTGAACAAATAAGCAATATTTGGGCCTGTATTCCTAA
ATTTTAGTCATATGTTTGAGAGTTCAGTATCGAAAAAAATACGAACAGTTTTCACCATTT
TTGCTATATTTTTCAAAAAACTTACCCTTACAAGGCCAATCTCCTCTGAACTAAGAGCAC
CATCAAAGTTATGAACCTCCTTTAAGCTTACATTGTGGAACTCCTCTCGTCTTATGGAGT
TGTGGTTGCCAGAAACACTTACACTCATTGCCATTGCTAGATAAGTGTATGTAATTGAAT
GATTGTCACTATTTTTGTTAGAACATCACCATCGAAGGGTTTTCAAGGTTTGAGGGTGGG
GTAGGTTTTGAAATTGGGATTTGGGAAAGATTGATGACTGGTGACGGAGGTGGTTTTGAA
GCTGGGATTTAGGAAAAATTGATGGGTGGTGATAGAAGTGAGTACTCTCATAAACCCTAT
CTTATGATTTAGTGGGTGTGTAAGCTTAATTATGAAATGTGGTATCCTAAAATTATTAAT
GTCCTCTTTAGTTATTTTATTT
>TeaL_34247
CCCACAAATTCTTCTTGTACCTAATTTCTTTTCATCTATTTTCCATTTCGTTTCTTTATT
CTATCAAGAACCTATCCTAAATTATTTTCTTGTTGGCTAATACATATATCATGTGAAAGA
GGGTGGAATTTCATACCTTCTGATGATTTTTGCTTAAGTTTTGGGCTAAGATTGAAGCTA
TCCTTCTTCTTCTTCGTCTTCTTCTGTCTCATTTCTCCTACAAATTTTTTAAGATTTTGC
CTTGCTCTAGCTCTTTTATTATTATTATATCAGGGAGAGAGAGGCACTTGTCTCCCTTTG
GTGCATATCCATCCTCCAAGTAGGAGGTGTCCAAACTTAGGGAGAGGTGTGTGCTTCACC
ATTTCCTAATCCCCCTCATTAGCTTAGTTAATCAAGTTTAGTTCTAATTAATCAAGGTTA
ATCTCTAATTATCAGTAACTTAATTAATCTTGATTAGGTCCAATTAATCACACTTAATTA
CCGCTAATCCTGATTAAGTTTTAGCACGATAATTAGGAAAGCTCTTTATTAGACCTAGGT
TATTATGCTTCTTCATTAAGGTTTTTTAAAAATTCTAAGTATTCAAATTTTTAGTTCAAA
GTCATCCTCACCCGTGTTCAAACTTTTAAATCTTCTAGTTTTAACCCATGTATTCCTTCT
AAATTCCCTACCAATTGCATTCATCGTCTAAGTTGTCATCATATTAATCCACATTTCTAT
CTCTATTGTCATGTAAGGTAATTAAGGTCAAGTGTTGGTTCATGCCAAGCAAGAATGTTT
CCGGTGTGGTAACTACTGCTTTTTAAGGCTCAAAAGAAGCTTATGCTCTAATTATCAACA
CAATCTAAGGGATTTGTGCTTTCAAAATTCTCTAACTATAGTTTATATTTCTAAGTTGGT
ATCTAAGCGATTCATGTTTTGACTTCTACTAGAGTGCAAGGCAATTAAACAAGGATGGGA
TATAATTTTAGAGTGTTGTTATTAACACTCCAATTATTTTGGTCCCCCCATTTCTTTGAA
TTCCCACTTATAAATTCTAAAACCCTTAAAATTTCTTCTCCCCCCAAATAATACCAAAAT
TATCCTTGTGAAAACATTCCACCCATTTAGTTGAATGGACATCCACACACCCCAAAAAGA
CTCTCTCCTAAAAACCCTAACAAAACCCACAAAGGTGATTACTACTTTATCTCCACATAC
TTGTTCATGACCTGAAAAAATAAATGTTCAGTTACCTGTTCCCAAACAAATAAACAATGT
TCGGGCTTGTGTTCCGAATTTCGGTCATATGTTCGGGAGTTCAGTCCTGAAAAAATGACG
AACAGTTTTTATTATTTTTGCTATTTTTTTCAAGAAACTTACCCTTACAAGGCCAATCTC
CTCTGAGCTAAGAACAACATCAAAGCTATGAACCTCCTCTGAGCTTTTATTGTTGTACTC
CTCTCGTCTTATGGAGTTGTGGTTGCTGGAAAAACTTCTACTCATTGTTATTGCTGGAGA
AGTGTAGGTAATCAAATGGTTGCCTGGAATATTGCTGCCAAAGGATTTTTAAGGTTTTGA
AGGTGGGTAGGTTTTGAAAGTGGGATTTGGGGAAGATGGATG
>TeaL_34248
ATAGTTAGACTCAAGGTACATAGTTTTCAAATAGTCCCAAACTTGTTTAGAAGTAGAATA
CTTGGAAAAATTCATACCAATGGTAGTTTGAACTGAATTATGAAACCAAGTAAGAATTTG
TGCATTTTCCTTATCCCATTTAGCAACATCGGCCTCAGTTTCTTGAGATTCCATAGGTCT
AATAGTCATACCAATAACATAGTTCCACATGCCTTTACCCATTATAAAATTTTTCATTAC
ATGAGACCAATAAGAATAATTGGTACCATCTAACTTAGTGGTAATAGCTTGCAATTTGTC
ATCAGCCATAGTGCTATAATTAAGCAACACAATAAAACTAAAGCAGAGTGACTAACGAAA
GTTGCTATTGCTATAATTATAGAATCAATTAGGTCAAACTTATAATAACCTTATCACCAC
AAATATCAATCAGAGAGAACCAAGGCACAACACAGAGAGATAGAGAGAGAGAGTGAACCT
AAAACCAGAAGTCGATACTTTGATCGTGTGAACTAGAGGAAGAGACAGAGAGATCACCAA
TCTGAGTCACACAGAGGAATTAGAGAGCTTTGATCGAACCAGATGAGGGGTCGAAACAAG
TTGAA
>TeaL_34249
GTGGAGGTTTGGTTCTGAAAATGATGCCTTATGGAAACAGGTGATCTGTAGCAAATACAG
CGAGGCTGGTAGGGGCTGGTGGCCATTACCTGTGGTAAATTCCAAGTCTTCCCAGATATG
GAAGGGTATTATGGGTGTTGCTTGGCATAATCCTGACCTGGTTGGCTTCTTCAAGAGCAA
GTTAAGCTTAGTTATTGGGGATGGGAGAAGAGCACAATTTTGGGAGGATATCTGGATCGG
CAATGTCTGCTTAAAAGAGAAATTTCCTAGATTGTACTCCTTATCAGTGGACAAAGCTGA
ATCTGTGCATTTGGTGCTCAGTAGGTGGGTTGGTTCGGTGGAGGATAATCTATGCTTCAG
ACGAGCTCTGTACCAGTGGGAGGTTGAGGACTTGAGGAGGTTATATGAGATGCTCTCCAA
TGCACCTGCTCTTGTAGAAGGGACTCCTGACAGCTTATCATGGGCTGCTGATTCATCAGG
GCTCTTCTCTGTTGCCTCTGCATACAAGGGGTGTGAGTTGAGTCTTGCTACCAATAGTAA
AATAGCAGATCTCATCTGGAAGAATGTCTCTCCACCTAGAGTTCAATTTTTTGGTTGGTT
AGCTTGGAAAGGTAGGATTAAGACTTCTTACTATCTCCAAAGAATTGGAGTTCTCAGTGA
TGGGTTTGATCCTCGTTGTATTTTCTGTAAAGGTGAGGTGGAGAATATTAATCATGTGTT
ATTATTTTGTCCCTTCACTTGGAGGATTTGGTCTAGAATTTTACAATGGTGGGGTATTCA
GTGGGTTTTGCCTGGGTCTATCAGTTGTCTGTTTAACTGGTGCATCGGTATTAAGCTTCA
AAAGCAGGAGCAGATGATATGGAGAGCAATCCCCCTAGCAGTGCTATGGTCAGTTTGGAA
TCGTAGAAATGAGTGTATCTTCGGTAATGCTCAGGTGGATATTGATGATCTATGTGAATC
CATTAAGGTTAGGATTGCTTTGTGGGTTAAATCTTCTTGCCCTTCCATAAATTACTCTGT
TTTTGACTTAGTACATCACCTTCAGCAAGTTAGAATCTGCATTAGGAGAGGGTTTTGAGT
TGGTTTCTGCAGCTGCTGGTATGGCAATTGGAGTTCTGCTTCTGGTTTGGCTTCTGCAGC
TGCTGGGACAGTATTGCTTGCAGCTGGTCTATAGTTCTGCTGATT
>TeaL_34250
TCTTTGGCATGGAACTTGGCACACACGAGCCTAGGGAGAGAACTTGTGGGAGAAGACAGG
ACTCCAATCGGGTTCCCGGTTTGGGAGTTAAAGCCGGATTTCACTCTAGGCAAACTAGTT
CCTTAAGAAACTTGAATTCGAGGTGTTGACGCCCCAAAATCGCCAAACGGCGTCGGTTTC
GCACGAAACTTGGCACACACGACCGCCTAGGCACGAGAAACTTGTGGGAGAAGACGGGAC
TCCAATCGGGTTGCCGGTTTAGGATTTAGAGCCAGATTTCACACTAGGCAAACTAGTTCC
TTAATAAACTTGAATTCGAGGTGTCACCAAACGGCGTCGGTTTAGCACGAAACTTGGCAC
ACACGACCGCCTAGGCACGAGAGACTTGTGGGAGAAGACGGGGCTCGAATCGGGTTCCCG
GTTTGGGAGTTAGAGCCGGATTTCGGTCCCTTTAGAAATTTAAATTCGAGATGTTGATGC
GC
>TeaL_34251
ACGATCTCCAAACCCTAAAGCAAAAGCGCTCTGATCTCGAATGCCCCAATGCTGATTCCC
TGTCTTCCCGCTGCGACCTTTTACAAAACTACTTCAAAGCTCTCCGCACCATCGAATCTC
GATTCCCGCCGTGAATTTCACCTAGTACGACGCTTTCAAGACCAAATTGAAGGCTTCGTA
GCAGAACATCTACCTCGAGAAGGCCTCTGTGTTGTTCAATTGGGGGGCTGTGCATAACCA
GATTGGATTGTCGTTCGATTGGTCTTCGATTGAAGGAAGGAGATAAGGTTCGCATGCTTT
TATTGTTATGGCTGGGGCGTTTACATTTTTGAGACATAATGAGTCCATGAAGGCATCGAT
TGGGGGGTTCGGCGACTGTGGATAGTGTGCCGAGATGTTGAGGAGGCTTACGCTAGCTCA
AGCTCAGGAATGTGTTTTTGAGAACTCTATTGCTAATGGGAGTACTCCTGGG
>TeaL_34252
CATACACTCACAATGAAGAACATGGACTGCTTACCCTCTGTGGGATGCATGATTCGGAAG
CTAAGCCAGTCTTACTGTGCTCTTGCAATGACAACTCTGTTCGCGTCTATGACTTACCAT
CGTTTTCTGAGAGGGGAAAGATATTTGCAAAACAGGAGGTTCGATCCATACAGATAGGTC
CAGGTGGTCTGTTTTTCACTGGTGATGGAACAGGTCAAGTGAAAGTATGGAATTGGTTGG
CTGAACCAACTGCTGCCGTTTGATGCACGTGCACGTGCACGTCCACCATAATGTAATTTT
TCCTTTTTTATTTTTAATAATTTGTTAAATCGAGTCTTTGTAATGTGTTAAGTTCGTGCG
GAAGGACTTATAAGACGACAGAATGCCAGCTTTTGAGTTCTTAGAGATAGTTGTTTTAGT
TGATCTGAAATAATTGTTTTCAGCTCATCATGTACTTGTAACTGTGCGCGTAATTATTTA
TAAGTGCTTTGGTCGATTAAAGGTTTTGCTAAGCATTTCAGCCAGTGAACCTTATTAATT
GTTAATCCTAACTCTGAATAGAAGCAGTTCGTGCACATGATTTGAGTTGGTGAGTTTCAA
CGTACAGAGAAGTTCCTCTTTGATTTTCATTGTGTTTTAATATAATATATCATCATTGAT
TTTTGGGGTCAAATCTTGTCTTCCATGTCTTTGTTGCATCTACTTTATCTCTTCCATGTG
GATTTGCAGAGAGATGTGGGTTTCACAGAGATCGAAAATGTCTCGTAGCTCGAAAGGGTC
GAGCTTGAAACGGCTCGAAAATGGAAGAAGAGGGGAGAAAGAGAGGGAAGAGGAGGAGAG
AGGGAGAAAGAGAGAGGAGAGGCCTCGCCACCGCCGCCGCCGCCGCCGATCGTCGCAGCA
GACCGTCGCCTCGCCCAGCCCCGGTCGTCTGCCAGCCCCGCCAACGTCACAACACCACCG
TCGTCTGCTAGCCCCGGTCGTCCCCCAGCCTCCCCTTCTGCCCCCTCCCATCCCTCCTCC
TCCTCCTCCTCTCCCTCATCCTCCTCCCTTCTCTTCTTCTCCCTTCTTCTTCTTCTTCGT
TCTGTAACAAAACCAGGGAAGAAAAAAAGAAAGAAAGAAAAAAAAAATTCGACACCAAAA
CGACGTTGTTTTAGTGTCGAACCGCGGTTTCGAGTTACCTAATATAGTCGCACAAAGATG
AGAGATAGAGAAATAGTGTATTTTGTTTTTCGCTTATAGGCAAAGATAAGGAAGAGAGAG
AAAATATTGCTTTTCGAACCAGTTTCGAGCCATCCTTTCGAGTTACGAAACAATAATCCC
TGGCTAAAGCGTATTTAATCGTTTATTTCAAAACAACAATGATTCATCCCCTTTTCCCTC
CACCCCCTTTGACCCCCTCTCTTTCTCATTGGTTACTTTTTCTTTTTCTTTTTCTTTTTT
TTTCTGCTCCTCCAATCA
>TeaL_34253
GCAATTTTTTGGTTGAAAGGTAGATTCAAGAGAGAAATCATAATGATAATGTTAGATGAG
GGTTCACTCTATTGAAGAGGTCCCATAGAAAAGCAAAATGATCAGAATAAGCCAGGCATG
TACAGCATATTACACAGAAAGAGGAATCCTCAAAATATAGGAACAGCTGCATCACACTGG
ATAAATTTAAATACCACCACAAAAATTATGAGCAAATTCCTTGAAAGTCCTATTTGAAAG
AGGATAAGTCTATTTAGTCGCACAACCTTTTGAATACTCTCAAAAGTTCATTACGTATTT
TTCTTTTGCATTCTTGTTTGTGCATTTGTTTTTCTCTATCTCTTTCTCTTCATGATTTTC
AGTGACCGACAACCATACCTTACTTCTTCTCTTTCTCTTTCTACCATATAGTCACTGATG
ACCGACGACCATCATTGCTTGAGATTCACCGGCAACCACCAACTATCAACTCCTTACTTT
ACCCTCACCGACAGCGAAAGAGACTATCTACATGAGATTCGACTAAATCTAAACCAAAAA
TAGTTGTCGGAGTACAATATTTTCTCTATATCTATTTCTCTTCTTCGATTTCTCAATTTT
TCTAATTTCAAGTTCTGAACAAGTTTTTAAATTTTAGAGGCAG
>TeaL_34254
CTGAAAATTATCACTCTGGATGTGAAAGTCTTGGAGCACAGTGCAAGAAGAACTGCCTCC
TGATTCACTTCACGCATTCGGCGTATCCTAACCACCCTGCACACAAGCAACCAATAGTTG
TTTGTGAGCAACCCAAATTGAATGTAAAGAAAAAATAAAATGCTTATACATCAAAATTGT
TATTAACATAACCCTCAATCCTTCAAGATTATAAAAGACTATTCATATATATATATACAC
AAATGTACATATACAAGTATATCATCCTGACATGTGACCATCAATTGTAAAATTCCAGCC
AAATATAAGGGGCCATGGAAGTTAAAAGGTATTACTCCTCCGTCAGTGATGCTGGTCTTT
>TeaL_34255
GACAAGAAAACACGAGGAGAAGAGGCTAAGTTACCTGAGCGGGCAAACAACAAGGAAGAT
GTACTGAGAGCAGTAGAAGACCGGCGGTCTAGCAAGTGACGCAGAACATCCTCAAGCTCA
GGAGTAGTCATGCCACAGAGACCATCAGAAGCCTGGCCAACGGAAGTGGAAGTAACATCA
AGTGTATCAATGGCACTAGACTGATGAGCCCATGGATGGGAGCCACGTCTTCTAGACTAG
CCTAACCAACCTCCTCTAGGACCAGACCAATCACCTTGACTCCCAGATGGAAGCCTATGA
AGCTTCCAACACGCCTCACGAGTATGCCGTGGCTTTTTACAGTAATCATAGAATGCAGAC
TCCTTGGTGGCAGACGGAGAAATGAGAATCAAGTTGAGCCCATCTCGAAGGGTAGACAGT
AAGGCTGAGCAGTCAGTAGAGACAGGGGACATCAAAGCAGACCGGCAACTCTCCTCATTC
TATACATGGGCAAATGCCTCCTAAAGTGAAGGAAGAGTATCTATACCCCGAACTCGACTC
CTAACCGAATCATACTCCACATCGCCAGAAACTTGAAGACCCGTTCCTGTGCGATGAAC
>TeaL_34256
CTCCTTTCTGGCGTGTCACTAGTTACATTACTTCTTTAAATTCTAACTTTTTTAATTAAA
GATTTAAATTACAATAAATCCCCATAACATAACATTTACAATGTAATTTCAACTAACAAA
GAAGCCCACACAATATTGAAAATAAGCATTGTCAGCACCAAAATAATTGACAACAGGCTC
AGTGGGATCATCATTACCATTTACACCAAGTGGCAGATTGCACCCATGTTTTAGCAAGCA
AATTACATCACTTTGAACACAATAAAACACAGAGAACACAAACATGTAACATTTCTCATC
TAACCCGACACGCTGCAGGACCACCTGGAGAACAATTAGGGTTGGGAGAACGACAAACGG
CCCTGGCACCAACATTGCCAGCGAAACCGTGATGCATTTGCATTCGGTAATCAGGGATTG
CCGGCATGGCAAGTGTAGCACCAAGAGTTGACGATGATGATAGTGAAACTAGCGCTTTGC
AGAGGCTCTAAAGTTTCAACCACATCACTCATCAAGGGCCTTGCTTTCGGGTTTTGGCTT
AGGCAGTAGTATGCCAAGCTGCACGCTTTTTGAGCTGCCCTTACCGAGTACTGGTTCTCT
AATCTGGGATCTATTATTTGTAATAATTTTCTCTTGTCGTTCAGTTTTGGCCGAGCCCAA
TCCACCAAGCTTTGTTCCCTGCTTGGCCTTGTCTTGTCAACGGATTTCCTTCCCGTCAAC
AGCTCTAGAAGAACGACTCCAAAGCTGTACACATCACTCCTGGCGGTTAGGTGTCC
>TeaL_34257
CACTATATCCAGGATGTCGTGAATGCCTTTTACTTCAATGACACCCTCTACCATGTTCAG
GCCGTTGTGTGGTCCTGCACCAAGTCCAGGCCATTGGTTGACCTTGCACCAAGTTCAGGC
CATTTCAGGCCGTTCGTGAGGACTTTTACTCTATCTAAACTGTTGCATGGCTGTGTACCT
TGTTCAAGCTGTTGCAATGCCCTTAACTATGTACAGGATGCCGCGAAGGCCTGACAAGTG
TGCTGGAAAGTTCTCTATTCTTACTGTTTATTCAGCTACAGCTGCAGGATCTGTCAGATT
TCTTTAAGGCCTGACATACTCGCCAAAAGGCCTATTAAGTTTGCAGTAAAGTATGGTGAC
CATGTTTAGCCCACTTAATGGCTAGAAGGCCTTTAACTTCTGCATGTTATGACTTTGGAA
GCCTAAATTCTCAAAATTCAAGCTCCATATGGCATTTCTTTGCTCACTATGATAAGTTAA
AATTTTTGGTACTAACAGAAAACAAAATGGAAGAAGCAAAAGAGTAGTAACAAGCTATAG
AAAACAAGCTATTTCCAGATCCTTAATTTCTGAATTGTCACTTTTTGTTTCGTAGGTATG
CTGAACAGCATACACAAAAAACAACTCTCACATTGCCTTCAAAACAAATCAATTTTTTAA
AAAATATGACCACGATTCAATCAATTGCTGCATTGTATGCAGAAGTGATGTAACCAATAG
TCCGGCGTGATCAAAACTTACGAAAAGGAAAGCATATTGCGAACTTTCGGTGCTGCAGGC
ATGTCCATAAACAATGAATTTGAGAAGAAAGAAATGCGCCTTCTAGCTTCTATATTAGTT
GGCACATCCATAGCAGATTCCTTCA
>TeaL_34258
ATGAAAATAAAACCTAAAGCAAATTAATAAATAAAGTGAAGGATAAGATTAAAACACTGT
AGGGAAACCCAAAAAAAAAAAAGTGAAAAGATAATTAAATAAAGCAGCCTAATAGTAAGG
GGAAAAAAAAAAGAATAAGATCGATAGAGAAGAAACGTGAGAGAGCAAGAGAGGAGTGAG
AGAGGCAAATAGACGGAACGATGAGAGCGAGAGACAGAGAGAAGAGTGAGAGAGATAGAG
AAAGAGAAAACAAGAGAGAGAGAGAGAGAGAGAGAGAGAGAGGCTGTTGTTGTCACTATG
GTTGATCAAGAAGAAGGAACCAGATTTTTGCTTCAATACTTCTGCTATTTGTCAATCGAG
ACAGAAGGAACGAGCTTTGATTTGTCAATTTGAGCTTAGGGTTTTTCTTCTCACTGTTTT
TGTTGAATTTAGTTCATGCGTGTATGTCAATTTGAGGATCTGATTTTATTTCAATTTAAC
TTCTTTTATTTATGGTTTAACCCACAAAAAAGTTTTCAAATTATGTTTTCTACCCTGTCA
TATCCCAAAAGTATGCGGAACGTATCTCCCATGTATCCATGTGTATCCGAACCGTATCTA
AAATTTAAAAAAAGAAAAAAAAGGGATACTTTCTGGCCGTATCCCGGCGTATCAGACACG
TATACGTTTCCGATACTCGTATGCAACCT
>TeaL_34259
CGCCGACACAAGGTCTGTGAATTTCATGCTAAGGCTCCAGCTGTTGATGTTGCTGGACTC
CACCAACGTTTCTGCCAGCAATGCAGCAGGTTCCATGAGCTATCGGAGTTCGATGAAACA
AAAAAGAGCTGTCGCAGGCGTTTGGCTGGACATAATGAGCGTCGCCGCAAAAGCTCATAT
GAGTCTTATGGAGAAGGATCAGGCTGAAAAGGGAACAGCCCTTTCAACCATCCTTGCTAC
CATGCTCTCTATCTTCTGTCAATCATTCAATTTCTTTACGAAGAAATTGTCACCTATCTA
TTATGTGTGCTCCCAATCTTCTGTCAATCCTAGAGTTCTAGGAATCCAGGTTGTTGTTGT
TTAATTATATGAATGTAAGTGTTGTGCGTGTTTGAAACAAAATAGCCTAACGGCACTGTA
GATTTGGTTCGATGGATAGTGATTATCCTGAACCACGCTATCCTCTGCATAATTGTACTC
TCTAGTAAGACTTGGTTTCTATAATACTTATTTTACTACTTCTTATTGTGTCTTTCTTTC
CTCTATTCATGCTTATTTTGAGCCTCAATATTATACAGAATTATAAATTGATCCCGATTG
GATTAATGCAATGCAAGACGAGTTGACTGCTCTCGAAAAAACTCG
>TeaL_34260
TGGGTTGAAGAAGCGGTGCAAAGAAAAACCCTAAAAAATGCCGAATGAGGCAGTTGGTGG
AGGAGCAAGCTTGAAGTTACAAAAATTGGGAATGTAAGCTGAGAAGGTTCGGCCTTTGGT
TGTATCCACAGAATCAAAGGCTGGTTGGTTCAAATATGCATATTTGCTCTTTGTCCACCA
GTCCTTTATTCCCACACGTAACTCTTTGCCATTCTCATCATTTCTGCTGGAGTCGCTGAT
GGTGTTATCATCAGCCTTATTGTCGTTATCCTCTTTCAACGACTCTTCGAAGCGCTTGTA
CTCATCCTCCGTAAGTTTGCGTGCCCTGATACGAGCTGCAGCCTTGATAGCACCAAGGAG
ATGATCTTCCTCCTCCATGCGCTTTAGCCTCCAGAACTTAGCAATCTCTTGATTTGTCAC
GCTCACTGTTTCTGTCTTAACCACTGGTTTTGTTGCCGCCCAGAATTTTGGCAGTGGTGG
AGGCAGCGGCGGCGGTGGTGGAGGAGAGGCCTGTTTGAATTTTGCATTACCAGCTACAGT
TTCCACTTCCATTTGCTTCATCCTCACCGACTCTGATAGTTACTAGCAGTGTGCTATTAC
AAAATGAAAGAAGTCCAGAAGATTTAAAGATCAAGTGATGGAGATCTATAGCTATCAATC
ACTACTTCTATGGAGCTACCTCCAACCTAACGGACATAAAAAGCAATCAATCACATAGGA
TGTTGTGTATACAACCGTTTGGTAGTACCCCACAATGTTCTACTTCAAAGTCAAC
>TeaL_34261
TGTTTTTTTGAGGAGCAATAGAAAAATAATACTTAAAAATAGGAAAAGGTACAAAGTAGA
AGTACATCAAGGAAGACAAGAGGTCCACCAAGAAAAGAAAAGAGAGAGAAAGGTAATACA
GGCAAACAACCTTACAATCTCTAGAGATCAAAAAACAAAGGCACACCCTAAAGGGGGAAG
GATCTGAAACTCAAAATGATAACATAGAACAAATCTTGTCCAGTGGATCATCAACATCTT
CAAACTTGTCACAAAAAGTTATTGCATTTGTTTCCATCCAAATATCGACCACAACACATA
GTGCCATTCTATAGAAATCGAGCCCTCTTAGTAGAAGCAAAACATCTATAATCCACAACA
AACATATGGATGCATGAGGTTGAAACTACCCAATCAATCTCCGCCAATTGAAATGAATGG
TACCATAATGCCTTGGCCACATGACAATGAAGTAAATGATCAATACTTTTTTGACTTTCT
CCTACACATTATGGACCATTATTGAAACAAGTAGCAATTATGAGCATTCCACCACCACAA
CTGCAACTGTTCTCTTCCTCCCTTCTCTATTTGCTTCTCACAGTAGTGAGTGCTACCACC
TACAACAACCATCACTACCTGCCATTGCCAACCTGAGTGCATGTAACATAGATCATTCAC
TTGACTTCACTAACATAGTCATTATTGCCTACATGTAACTATTGCACTAATCAGTAATGC
GATTGCCATCCACGAATTGGGTGATTGAATTAGGAGTTTGAGTTGCTCCTTACCTGTCAG
CATGAAGTTCATTTGAGGGATGCCAATTATATTGGCACATTGTGGTGGTGTTGATAGCAA
TGCGTTTGGTGTGGTGGGTGATCGGCTATGAGGAGCTTGGTTTGATGGTGACCAGTGGTA
GAAAAAGGGTAAAGGTGGAATTGTGGAGGGGAAGTGGAGGCCTAGAGCTGTTTGATTACA
GAGGTGGAAGTGGCTATGACTGGTTATGCTGTGGCTAGTTCGTAAGTATTTAGTTAAAGG
TATAAGTAAAAGGAGGGGAAGAACATCTGATGTCATGGAACTGTAAATTTATAGCGGGGT
AAAACAGTTGAGTGTATTTGTTGTCAACGGCTGTTAATTAACAACTCTGATGGTAGAGGT
CAATGTAATTTTAGAAACCATGTGGAGCACCTTGTACTTGTTAGAAACCTCAAGGGAGGT
GAGTGCATATTGCAACACTCATTCCATCATGACACGTTGACTTCGTTATAATTGCAATCT
AGTACCAAACTTTTGACAATTGTACATCATATCTCAACAACTTTATTGCATGTTCCCTTT
GGGTGGATCTGCCAACAGTTCATGCCATTGCAGTTGAACCAAAGCCCGTTTTGTTAGGAA
TTGAGCTTTGAAAGCTAGTTATGGCTTGATACAGCTCATAAAACTTATTCAAAGCCAGGC
TTGATCTTTCTCTCTCTCTCTCTCTCTCTCTCTCTATATATATATATATATATATTTCAA
TTAACAAATCCATCACATTTATTGCATTTATAATTTCCTTACAATGTTCACATGTTTGTA
CAGGCA
>TeaL_34262
GGGACACTTTTTTCACAAATTTCAAAACACTTTTCCCCATGTTGAAAAGTTATTTTAACA
TTTTCACCTATATCGCAAACCCGTTTCACCCCATTCCTGATGCTAAACATGCCCCAATGG
CACCCTTTAACATTTACCTTATTATTAGACAATCAAAACAGTAATAAAGTTATGTATGCA
TAGGCAAGCTATTTTTTTTTTCTTTTTCTCGTACACTTAAGTCAGCATTAGATCTGAAAA
TATATTTTCCACACCATTTACAAATTTCAATTACTAAAGGTATGGGAATTACAGCTAAGA
ATCCGATGTTGATAATTAGTTATCAATGACCCACAAAATAAATGAATAAATAACCATGGC
TACATCGCTATCTGACAGATAACACTGAAATGGGTCCACAGATTCATATCTCAATTAATT
CCATCTCAAGGCGACTATTATGTCAATCCTAATGCCCATCACTGCTTAAATTGAATGGCT
CTCTCAACAAAAAGAGCTCAGGATTCCTTAAGGGAGAAAAAAAATAATAATAATTTAAAG
TTCAGGATAAACTCTAATCACAGGTTCTTTTACTCTGATTTCTCAAAAACTGAAAAGCTC
GCATCAAGGTAACCAAATAATTGTACTAAGAGTAGTTGAAAGTGACAATTTTTACAGATT
CGTTTAGTTTTTAGTAGACTTTGCGAACAATTAAACGCGTCCTTCAAGTAAAATCACAGT
GAATTAAACACAAATCAC
>TeaL_34263
TTGTTGCACGTCCTCCAGCTCAGAAGTATTGTTATGCTCCAGCCAGAAAAAGTCAAAATG
TGCTGTTCTAGGGGTATTTGTGGAAGATCCTGATGTTATGCTTCCAGCGGAGGAGGATGG
GCCACAGAGGCCAAGTTTCATGCTCAAGTGACCCCTCAAATTAGGGGTTGTGAGATCATC
TATACAGGCGGTGTCCATCTCATGAATATCCTCAAACATTCCTTCCACACCTTTACTTCG
CCACTCACTTATCTTTGGAGAAAAACCTTCAGATAGGGTTGCAGGATTGGGGATTTGAAT
TTTTGAATTTTGAGGGTTATCATATGATGCATGGACACTCAAATTGAATGACTCTATGAT
TTGTTCCAGCATCTCTGCAAGTTTCAACAGGCGGTCATCTAAGTCGAAACATTTTGGATC
ACATTTTTCCGCATAAGCACATATATAGGAGTGAGATTCCAAGTGCAAGGTTGGAACAAC
TTCTTCACATATCCTACAAATAACTGAATAACCTTGTCTACCGAGTCTCTAAGATCATTA
CCATTAACTTGATGATATTCTTGAACACTTGATAACACATCAATTTGGGAACTTCGATTA
AATGAATTATGATCAATAACCATGAAATCCTTTCTGGAAGTCATGTTACACTCATCAGGT
GGCACCTTAGACCTGCCTGAAGTTGCAGGTGACTTAGATACCTTACGTTGTTCCTGCAGT
TCGTGTTTGGCATCTTTCATCAGGTTTAAAGTATAACCTGGACCAGAATCAGCATTTACT
GGATCAGAATCCCAGTTCATTTCAACAGAAGGGACTCTGTCTAAGCATTTCTTAAATTTA
TGAAGAGATTTCTCATCAATTGACTCACTGCCCCTCTCAAAATGCAACAATCTTGTGCAA
CGTGTCAATATAAAAAGCATGCGTGTCAACAACCACTTCAGCAATCCTGTTTCGCATTGC
TTCCTCTTCTCAGTCAGATCTTGAACAACTGTTTCACACTTGGCACGAAACTCGGAGGAT
GTCATTTCAACACACTGTTGACAAAGAATCAGAAGATCCTCTGCCAATTTCTGTGCTTCT
GGGGATAAGAACTCATTCTTTTGCAAGAGTTCCATCACCTCCCCAGCAAACCAAGCCAGC
TCCTCATTAATGACTTCTTTTGCAGCATCAAATCTTGATCGCAATGATCCCAGAAGCTCC
TTCAAATCATTATAGCTGTGAGCCCGATGGTACACAGGACGAATGCCACCTTTCGGTCCC
AGTTCATGCGAAAAACTTTTTACACCTTTTGGAACTTCAATGACATACATGCTTTCCGGT
GAAGATTGGTCTACAGTTGAATGCTTCCCCACCTTGTGCAGTTTAGTTCTTGGACCCTCC
TTGCCAAATCCTTTACCTTCCGAGTCACTAGTCTCGGACTTTGGAGAATTATCATTGAAA
TCATGAGTGGAGTCTCTGAAAAAATGCGATTTGAACCACCGACCTATCTTCTTCCTTTTA
TGGAGTCCTTCTTTTTTAGAGCCATGGAGCTTTCCAGGCATTGGAATACCAGGAGTCAAA
TTATCGACATCATCATCTATTGAACTCGGCGGGTCCTTGGGAGACTCCCGGCGAGTCCTG
ATTCGGTTCAACCCCGTCGGAATACCGATCTCCGACACCGACTCTCCCCCGGTTCGACGC
GTTCCGTCCATCACACAAAACAGTTTTCACGCCCAAATAAAAACCCTAATTCTCCGTTTT
CATACCTTCTTCACCAACTCAAAATCAATAACATAAATCGAAACGCAAAGAACGAGCCTG
AGATTGCTGAGAAGCGGATCAAGAGAGTGAAGATGAAGATATATATACATATAA
>TeaL_34264
CCATAAGCTCCTCCTATAAAATAAGGCAAGGAACATGACAAGAAGCTACAAGCCGTCATT
GTCTCGGCATTACTCAGTCGACCATCAAAAGCCACCTCAGAATCTCTCGAGTCATACATC
TGAAACAGAACCACCCCGACCACAGGAGGAACGTACGGACGAGCTATAAACTCACTCTCA
TCATCAAAAATATCCATCAGCGGCCCCCGAATGCGTGTCCCGTACCACCTTGTAGCTCGG
CGCTCTCGCCCCTCTCCAGGCTCAAAATCCGTCGGCCTATGAGCAAGCCTGGGAAACCGT
TCATACAAGAACATCTGCAAGAAGGAAATCGATACAAAACTAATAACATCATACCGACCC
TTCGACTTCTCTGCTCCAACCTGATACATATCAAGCCTTCTGTATAGAGTTCCCAAAAAC
AGTGGCCCAAGTGCAACCGAAAGACCACTCGCAATATAAGCAGCAATATCAAACACAGAC
AGGTCTACTCCATCCTTGGGTGCTCCCTCCAAGATATACCGACTCAACCAATAAGCAAGG
AACGCAGCA
>TeaL_34265
GGAAGAGGCTGCTGAGGTGCCTTCTGTTGAGCACTGGTTTCGTGCTCCTTATTTTGGAGT
CGGGGATAGATTCTGGCAACAATTGGAGGATACAAGGACTGTTAATCGATCTCAAGTTTT
GTTGGGGGTACCCGAGGCAGAAGAAGGAGCAGAGGGGATGATAGCTCCAGAATCTATTAT
GCGGTTACACATAGAGCGCGGCCTCTACCCATATGCATTCCCCGCTCATGACAGCTATGC
TTTTACCAAGAATGGTGGGGGTTTCGATACTTGGGCTGAGGAAGTGCTGACTAATCCTTC
TTCTAAAGAGGTTTTAAAGAATGCAGGTGTGTATGGTGCTATAGTGGCAAGTGTGAGGTT
GAATGTGAGAAGGGAGCCATCATGGTTGAGTGTGGCTTTTTCCCGTTGGAGTTCTAGTTC
TCACACCTTTGTCACTCGGTGGGGGGAATTGACACCTACATTGGAGGATGTCTGCGCATT
GACTGGTTTGCCTATACTTGGTGTTGCAGATCCACTTGCTAATACATCTGTTCCGAGTCA
TCTAAAGATTGTATCGATTTTGAAAGCCTCAATTTCAGAGGCAGGATTTTTATTGAGCGG
CTACGATAAAGGAGGGGTGTATCTTGGGCCGCAGCGTCGGGAGCATTGTAAGAATACCTT
TGGGGGATGGCTGCGATATTGGTATCGAGATTTGAATCCATCTCCGGCAGAAGGAACCGA
CATAGAAGAAAATGGGGTAGATGGGCCTGGATATGAAAAGTATAAGCATAGTTCCACCTA
CCTTGCTGCTTTCCTTGCGTATTGGTTAAGTCGGTATATCTTGGAGGGAGCACCCAAGGA
TGGAGTAGACCTGTCTGTGTTTGATATTGCTGCTTATCTTGCGAGTGGTCTTTCGGTTGC
ACTTGGGCCACTGTTTTTGGGAACTCTATACAGAAGGCTTGATATGTATCAGGTTGGAGC
AGAGAAG
>TeaL_34266
ACTTGTCTCCAGGATCTATAATACTTGCCCACCATATAAGTTCCACGTGCAATAAAAACA
ATATTTCGGGGAAATCTCAAATCAAGTTTAACACTTTTAATCTCTTCTCCCACTTGTCTC
CAGGATCCCATAAACAAACAAGCAGATAGGTGCTTCGTCATCAAGAGAACTTTCTCCCAT
GATTTGAGGTATTTCACAAGTGATTTCATTATGGCTAGGACTCTCATCATTGATCTGTAG
AATATCTTCAACTACACTTCAATTTTTTTGTACCCAATACCTCAAAAGTGTAAATGATCT
CAGCCATGTATCATTTTAACGACTAAAACTTGATTGGGTCTGGAAGGCCTGTATATCAAA
ACAAGGGGAGGAGGGAAAAAAAACCCTAAATGTATATCAAAACTGATAACCCATTTACTC
GTTTTCCATAAATCAAACCCATACAACATCAAAACACAAAAACAAATAAATCCTAGAGCT
AGAGTCAAATAGGGAAATAGAAGAAGGTAGAGAGACGAAGAGAGACAAAGAGAGAGAAAC
AAAAAAACCTGATTCAAAATCAATGGGC
>TeaL_34267
AAACCAAACACACCCTTTATCTTTGCAAAGAAGCTAATCTAATTGTGACTTGTTTTAATA
TATCAAAATTGATTATAGTACTTTTACCCTTAGCCTCATATTTTATGTTAATGCTTTTTC
CCAAGCTTTGGAATATCCTTTATACAACTTTATACAACTTTTTTTTAAACACAAATTTTA
TGTACATGTAGAAGTGTACAGATTAGGATTGGATTCGGTGCTGGATTGAGTTGTTTCTTT
AGGAATCTTGATGATTTTCAAACTAATGAGCTGGCTTCTGTATTATCTATCCATGATGAT
GTTTCCTTGAATCATGGCTCCAATTATAAAAGAGTGTAGACTATTCATTCATCTGATTTA
TTTTCTTGCAAATCTTTCTTTGATAAGATTGTTGATAATC
>TeaL_34268
CTCTTTCTCTCTCTAAAATGAAGAGCCGCTCTCTCTCCTTCTTCTAGGATTACTCTTAAA
GGCACCGCTCAGGGTGGGGGAGGGGGGCTTCGGCCTCCGGCCGCCTCTCTCCTCCCTTCT
ACCCCTCTTTCTCTTCCACTTTCCTTGTCCCGTTCGGATCAATAAACTTTTGGAGTCTAC
TCTTCTCATCTTCTCTTTCCATGTGAGGTGCTTTCCTCTCATGGTGAAATCTTTACTCTT
CATCTACTTTTTCCTCCTTCCTGACTTCCTCAGCCAGGGCCTCACCTGAACTGCCAGATC
GTGCTCTCTGTTGCCTCCACGATTCTTCTCATCCAGCTCTATCAGATCCATCGCCTTCTT
AGCTTGCTAGGACTAAGATTTTCAACTCCCTCCACTGAATCACGCTGAAGCCGTTACAGC
CTCTCCTCCACCAGATTTGTCACAGATCTTGGGTCTGAGGTCCTATTTTCTTTGGTTTTG
GTTGTGATTGTTGAGTCCATCGGTGCTTTATTTGTGGCTTACCCATTCAGTGGTGAAACA
TATGTTTTATTTCAGACATGATCTATTGTCGAATCTTATGATCGGTTCTACTTTGCAATA
TAAGCATGAGCACAAAATGTTTTGAATATATTCATATTTTAAGCGTAATATCTCTGGGTT
GTGTAGTTAGTGATAAG
>TeaL_34269
GTGCTCCTACCTTGAACTCATAAGCCTGTAGAGAAGCCGGAGAAAGGGTAAGCTGAAATC
CGTAGGAGCAGTACATGAGAACTAGTGGTCATCAACTTCCATTACAAACAGACCTGAACT
TTTGAGCCTCAGGACCCTTTCCTTCAACAACATCATAGTATTTCAGCCCATCAGCTGCTT
CAAAAAGCAACCAATTAATGAAGGAAAATGAAAATTATCTATTTAACCACATCAACTACT
TTCTAAAATGGCCATTAAATTTTAGTTACAACTTGTATAGTACTTAGTGATCATTCTGAT
ATGTTTTTCAACATACTTCTGCTAGTATTTGTTAATTTCAGGTTAACAATATAGCTTTAT
ATATGTGTGTACCTTCTTAACATTTTGTTTTTGCAATGTCAGTGTAAAAGTGATTGCTAT
ATGATCTATTTGCCCCAAATTTTGAAGAAGCTAGAAAGAACTATCCTGGACGTTGATAGA
GAACTCAATTTTGAATTGATGTACGTTTCAACTTCAGTTGATTGCAAACTGGCCACAGAA
TAATGGAAATTTCATATGTTTTTGGAAAAGTAATTTTCAGTGTGATATTAATGTGGAAGT
GTAGAGTATGTATTCAAATAACAAAAGAACCTTAACAAGAACCTGTGTTGAACATCAGGA
GCAAAGAAAATGACAATAAATCTATGGAATATCGAAGAGGAAAATAAAAACAAATCCAAA
AACATTACACCAGTAATGGGATTGTTAGTAGTTCGATCCAGGCCCCGGTTGGAACCAGCT
TTTTCCTAGCAAAAGGGGGGGAACCAAAATGGTAATCACAAAAGCACAATTATAGAATTT
CAATCCATCAAAAGCCATAGCAAGTCATGACATTATGTGAATGAATTATCCAATAACTCA
TTGTTTCCCAAATCACAACACAAATTCTTCCGCAGAAACACATGGGTTTCAATTTCATTG
CAAATTCACAAACAAGGAATTCCAAGAAATCAAAGAAATCCA
>TeaL_34270
CTGACCAGTCCTTATGCGCCAAACCTACAACAATAATACCAATTAAACAAAGCTACTATT
TCTATTAACATATTTCAAAAACCAGTAATTACATGTTTGATCGACAGTAAGCAAAGATTA
CACAAGACAATCGACTGAAAGATATTAATCACAGATTTATGTTAAGCACACAAAAACAGC
ATGAAAGCTATGTTGACGAATTTAACAGGAGATCAGTTTCAATGAGCCTTCTCTAATGTT
TTAAAACAGCACAGACCTGGCAACTTGATTCCCTGCACCTATAACTAGGCGACCTCAAGA
TTCTTTAATATTGGAAATCGCTCAGTTGAGTAAATCATGAATTTAGATCCATTCAACTAG
ACAGTCAAAGCATTAACTCACTTGAACACAAATTTCAATATCATTGTTTCAGCTACTTGA
TGATTATCACTTGAACTATCTCTCCATGTGACCTTCCTTTGTCTGTACTTTTAAGATTCA
TCTAACTGATGCCACTCTCTCAGGCATCTGTTCCATGGTAAGCTAATTACAGCTTGGGGA
TGGAAGGGTTTATCAGTTTCAGTGATCAACTATTAAAACCCTGATATCTTGAAAAACCCA
AGGTACGTATTTTTTCTTTTTCTTATGCTTCTCCTTAACTATAGATAGTTTGATGTTTCA
TTGTTTGACCTTTCTAATTATAAGGAAAAAAAAATTCACTCATCACTGTTTATTTTTCAA
GGCAAAATTGATCTTTGTGAGAATAAATCACTTTATATTTTTTATTAATAAAATTTCTTT
GTTGCTGATATAAAAAAATTACGAAAGCAGTTGCATAAGAAGATTCAGAACCAAACATAT
ACATTTAAAACCTACTTTGATTTTTCCATCCTGGGA
>TeaL_34271
TATGATGGCTTAACAACTCCTCAACACTAACCCCCCATTCCGGATCCATGCGTTGGGCCA
GATGGGCACCCCAAAATCTGGGACTGCTTGACTCGAAGCCAACGAATTACCGTGTCGTCC
GTGGGAATCTACAACATGACGGCTTGATTTGCCGGGTTGTCCATTAGGGAAATAGCGAAA
TCAATAAGTAGGTCATCCGGGCCAAGACTGTTCAGGAAGTACACCTTTTCTAGGCATTTG
CCAATCACCTCCGGCGTTGAATGTGGGTAATCATGATGGACTCGGAGCTTGCGTTGTTGT
GATTTAACTGATAACGAAAGGTTTTCCATGCTACTCTCCAACTTCGAAGCTTCCTCGCTC
TGCCCTTTTTTTGCTGACCCTGACTACTGCCTTCAAATTTTCGTTTCGTCGGTCCAGCCA
TTGGAGTTTGTTTCACAGACATGGCACAGTCATCAATGGTGTGCTCACTATGGGCGGCAG
GCTGGAAAGGTAGTAACCCACTGTTGTCCTCGCAATCTAGTGCATCTATAAGGGATGGCA
CGTCATCCGTTGCGACCGGGTCAAAATCAACGCCGGGTGTCTAAGCAAAACTTTCTGTTG
TTGTGGCACCTTCGTATGCCCTTCGCATAAGTTCCACATGCTCTAATGGCTTCGTTTTGA
ACTTCACAGCATTCTTGTCAATATTCTATTTTATTACTGCCCGCTTATGCAAATTTTTGG
ATAGCGCAGACAGTGTTCGGGATTGATCCACGCAGCTACAACATTGGAGCAATAATTGTG
GCATACGTGCATCACATAATGTAAAACATAACATGCACAATCGGAATTAACGAACATGTA
GGAGAAGCAAAAAATAGCAAAGCAAATAAAGAGAAGATTGCATTGTCAACATGAAACTAG
CATACTACACATTGTACTAGTCGGAAAACATGAAAAGTATCACATGGCAAATACATACAT
ACTCCCTACGAACCGAATCAAATCAAGTACAAAACAACAAAATAACATTGACAATAGACA
AGGCAAACGTAACAATTTGTAGGAGATACAAAGAGTGCTGCAGGTTGATGATGTCAGCCC
TTAGCTAGAAGACCATGTCCTTAAGTGATTGTTGAGTATCAGGCATGGATGTTTGGCCAA
ATTCGTCACACCAGCCAATCCAAGAATGACATGGCTGAATAGACACATGTATTAGTGT
>TeaL_34272
CACCGAACTACCGAATTTGTCCTCTACTTACTCTGGCAATAGCTTCCTCTACACAGGTCA
CATATTCTTTAACTATATATTTTAAGATCACCCATGGCTGAATAACTAAGCAGTCCCGTC
ACCACCAATAGCTTCCCAATCACCAGAATAAAATAAAAAATAAAAAATAAATAAAAAAAA
GCCTCTTTTCTTCTTACTTCTCCAATCTACCTAATTTCTCCTAATTTTTTTAAAAGGCTT
CAATGAATATATTAAAAAAGCTGCAGTTATAAAAAATGAGTAAATTTTTTTCAAAATGTA
CTTTATATAGAAACTATATGTGGAATTAACGAGGAAAAAAAAAAGAAAAAGGAATAACTT
CAAAACTAAGCCCGAGCCTCCGACAGGTCTAACAGTGTCCAAGCTTCCTCTTTAGATCAA
TGACCAAATGTATTGACCCTGAGCCTGGGAATAACATACTTAGATGAACACAAATTCTTC
AAGAAAACATTAATAATAATACCATCATCTTTGTGTCCACATGCATGCCTTGCTATGCTT
GGCTTATGGAAATTTGACAATAAATTTTTTACATTTGCTAAGAATAAGATACATCACAAT
GTACAATATTAGTATTATAATTCTCTTCTCAATTTACTCTATATTCCCCCTTAAAGTTCG
TAATTTATCCATAATAACCAACTCTCTTATCTTTTTATAAAGTTAGAGCTCAATACATTT
CAAATCCATCTGTCCAAACACAATCTTAACCTTCTATTGCAATTTTATTTTGTGTTTTGG
GGCTATTCTTCTTCTTCACTCTCTGTTTAGTTTTAAGTCAAATGTTGATTCTGTTAAAGA
TCTGAATTTCATGTATCCAGTAGATCTTTGTTCATTTGGTCACATTAATATCCTTTAATG
GCTAAATGGGATTTGCAATCTCAGTTGCTCTGCCACACTGCTACTGCTCCCCCATTGTGC
TTCCAGTTTCCAGTATAAATTTTAGGTTCTTATTTCTTCTCAATTTGTAATTAGTTATAA
TGAAATTTTGTTCCGTGAATCTTACTCTCTGTTTGGATGGAGTGATATGGTAAAAAATGA
AGAGGAAGTGATGCTTCGTTTATGAATTAGGTGAGGTATGCTGAGAATTGTTTCATTTAA
TTTTGGTGAGGATGAACTGAGTAGTTATACAATTTTTATGGGTAAATTACATTGATTTTA
TTATATGAAAGGGGATGTGACTTTTGCTATTACCTGTTTGGTTTTTTGCATCAAAGAAAA
GAAAAGAACAAAGGGGCAGCCCAATGGCCAATTCACAATCCTCTTTCTTGGATGAAATCA
GAAGAATTTTGTTCACCTCATCACAAGAGTCCCTAACACCATTTTGCACAGATCCCACCA
TGATCATGATTCATGATTATCTATCCATCCATCCATCCCAGAAGAGGGTCCACATTAGAA
GTATGAAAAAATTCCTAGAGAAACCAAATCACCCCAACCTCAACCATCTCAAATTTTATT
GTACTTTTTAATTACACAAAATTACATGAAGATATCA
>TeaL_34273
GGTACACTGACTCTTCTTGGAGACAATCGAATCGAAGAATTAAACACAGCTTTTTGTAGG
CTATGGAAGTTGCCTCTTTTTAAGATTTTTTAGGGTAAACCAATTCAGATATAGGGATGT
CTGGGAATCTCAACAACCAGCCCAAGAATGTTAGGGTTTCGTCCCCTTTTGGAAATGTCG
ATCCTCCTGCAAATCAAAATTCCAATCTTCAATCAAAATCCCAAGTTCAACAACAATTTG
GTTCTGGTTTTCCTGGTCAATTTCATCTGTCCCAGTTATCGGCTGCTCAAGCCCAGGCAC
TTGCCCAAGCACATTCAAAGGCCCAAGCTCAAGCACATGCCCATTTACAAGCTCAGTTAC
ATGCTCAAGGGCTGTCCATGAATCAGCACCACACTGCCGGTATTGGGAATGTGGGTTCTT
CACCATCATCATCATTTAACACACCAGGCAGAAGCAGAAGCTTCCAGAGAAGCAGTCACA
GGAGAGAATGGCGGCAATTCTGCCTGAATCTGCTCTTTACACTCGGCTCCTTGAGTTTGA
GTCTGGTGTAGATGCTGCTTTAGCAAGAAAGAAGATTGATATTCAGGACGCCATTAAAAA
CCCTCCCTCGATTCAGAAAACTCTTCGAATCTATGTATTCAACACTCATGCCAATCAGGT
TGGGGGAATCCTCAAGAACCCAAATGCTGAGCCACCAACTTGGACCCTCAAGATAGTTGG
AAGGATCTTGGAAGATGGAATGGATCCTGATCAAGCTGGGATGCTGCAGAGATCGAGTTC
CTTGTACCCAAAGTTTTCATCTTTCTTCAAAAGAGTTGCCATTTCCTTGGACCAGAGATT
ATATCCGGAAAGCCATAGAATTATGTGGGATAGTGCTCGATCACAGACACCTCAAGAGGG
CTTTGAAGTAAAACGGAAAGGGGATAAAGAATTTACAGCAAACATAGGGTTAGAAATGAA
TTATATGCCTGAGAGATTTAAGCTTTCACAAGCATTGATGGAAGTTCTTGGTATTGAAGT
TGATACTCGCCCTAGAATCATAGCTGCCATCTGGCATTATGTAAAGGCTAGAAAATTGCA
CAACCCAAACGACCCGTCTTATTTTCATTGTGATCCACCACTCCAAAAAGTATTTGGGGA
AGAAAGGATGAAATTCACTATGGTTTCACAGAAGATATCACATCATTTGTCTCCTCCGCA
GCCTATATATTTGGAGCATGAGATCAAGCTTTCAGGGAATAGTCCAGCGGGAAATGCATG
CTATGATGTATTGGTGGATATTCCCTTTCCAATTCAGAAGGAATTGAATAATTTGTTAGC
CAACTCGGAGAAAACCAAAGAGATTGATTCCTGCGATGAAGCTATTTGTACTGTTATAAG
GAAGATCCAAGAGCACCGTAGGAGACGATCCTTCTTTCTTGGGTTCAGCCAATCACCAGT
GGAATTCATAAATGCTTTGGTTGAATCTCAAAGTCGGGATCTGAAGCTTGTAGCAGGGGA
AGCAAGTCGTAGTGCCGAAAAAAGTTCAGATTTCTTCAATCAACCGTGGGTTGAAGATGC
TGTTATTCATTATCTGAATCACAAGCCAGTTAC
>TeaL_34274
CCCCAAAACACATAGGAAATAGAAGACAAAAGCAACAGAGAGCGACCTATATCAAGGACA
TGGCGATGCTTGCGTTCAGCGCAACCATTTGCGCAGCAGTGTCAAAACACGAGGACTGAT
GAATAGTACTATTAGCAGCTAGAATCTCTGTAAACTTAGACAAATAATACTCAACCCCCC
AAATCAAAACAAAGAATTTTAATGGTGGTAGAAAATTGAGTGAATCATGGAGTGGGAGTT
GGAATATATTTTGTACAAATCAGATTTGCATGTCATCAAATATATCCATGTAAACCTACT
GTAATCATCAACAAAAGACATAATATGGGGAACTCCCTTTTATACTGATAGGGGAAGGTC
CCCAAACATCAGTGTGAACCAAGTGAAAAAGAGAAGAAGAAATAGAACTACTTTTATGAA
AAGGTAGAGCTGACATTTGAGCCAATTTACAACCTCTACACTCAGAAATATCAAAACTAG
GGAAATTGTGCCTAAATATCCAAAATTAACTAACAACTTCAAACGATCACTCAACAAATG
ACCTAACCTAGAATGCGAAATATAGAATAAAGAGGATTTATTGTTTAAACAAAAGGAAGA
TAAAGTCGTAGAAGACACATACAGAGGAACATGCAAGCTTTCCAAAACATATAGTTCGCC
AACTCTACGCCCGACCCCAATTTGCCTCTTGGATACTCGATCCTGCACAACACAATGAGA
AGAAGAGAAAAACATTAAAACCGGAATCAGATAATTGACTAATAGAGATTAGTTCGACAG
AGAGATGAGGCACATAAAAGACATGAGAAATAGATAAATGGGGAGAGGAAATGAAACCAA
TAGATTGAACACTCATAGAAGAACCATTAGCTGTGGCAATATTGATAGGAGAAGACAGAG
ATACACAATTACTAAGAAGAGATGCAATAGGAGTCATATGGTGCGAACAATGAGGCACAT
ACATGGATATGGACACAGACATAGGACACGACACGACACGAATACGGTGACACGCAAATT
TTTAAAAAACGGGAGACACGACATGCTGAGGACACATTCAATATATATAATTTTATTTTT
TTATTATGTCTAAAATTTTTTAAAAAAAATTCATTGAAAGGTAATTAAAAAAATAGAAAA
AAAAAATGGAAAGATGAAAAAAAAAGAGGGGCTCAGATATATATAAAAAAAAGTAAGATT
TTTGTTATAAAACAAATATATATATTTTTGATCTCTAATCAGAGAAAGAAGAAAAAGAAA
TTAAAAAAAAAAATTATTTTTAAACTCTCATAAGTGAATAAAAAATATATATATATATAC
AAAACATACACTGAAAACAGAGGGGGATAGATGAAATCAGAGAGAGATAAAGAGAAGACC
TGCGAAAAAGCGAGAGAGAGAGAGAGAGAGAGGAGATGAAATGCGAGAGAGAGAGAGAGC
CTCAAGACACACAGATAGAGAGACAACCTGTGAACTAAGAAAGAAGAAGGAAAACGAAGC
AAAGAAAAACAAAGGACATACCTCGATCTAGGCTTCAATTGGTTCATGTTCTCTCTTCCC
CTTCTTCGATTCAATTCTCTTCTCTTTTTTTTCAGTTTTTGTTTTTTACAGTTTGGCTCC
ATTTAGAAGTTTCAGAAATTACATTTTGTACCCCGCAGGGTCCAAGCGTGTCCAAAACGT
GTCTGGCTGCAAAAAATTCAAAAAAAAGAGGAAGTGTGTCGGACACATGTCCACCGTGTG
TCCATGTCCGTGACCGACACATGCCCGACACTGATACATAGGCCTTAGGAAGGTGTTTGT
GCTTCATAGGGTGCGAACAACCAGAATAAAAAATCCACGAAGTGGGTACACTACCTGAGG
ATGATGAATTAGGCAAACCTGATTGAGTGGTAGTCATAGCAAAGGCCTGAGATGAGAGAT
TTGGAACGAACTGCTCAAACATAGACTGCATAGGATCAGACACGAGAGTAGCATGGGTCG
TTGGAGTGGCATGACGAGATGGTTGTTGATGAGATAAGGATGATGCATAAGGGGGGTGAC
GACCTTTGGGCTGCAAAAGCTTAGGACAAGCATGCTTTCAGTGACCCTTCTGATGGCAAA
AACTGCACTCATCCACGTAAACCCTAGGCTGAGGTTTCCAAGTAACTTGAATCAAATGAG
AGGCAGCAGGAGTCGGCAAGAGAGGTGAAGAAAAGATAGACTGAGAAGGGGAGGGAACAT
GTGAGACCTTAAACCGTGATTCTTCTGCAATAAGCTCTCGATCAGCTCCATCAACAGAAG
GCAAAGGAGAACGATGCAAAATAGCCCCTCAAAGAGGCTCAAACTAATCCCGAAGAGCCA
TAAGAAACTAGACAAGCCGTTGTTTTTCTCAATGTCTCACATAGCTGTCAAGTGCTTGGA
GCTCCGAAGGTTCCATGAGGGCCAACTGATCCCAATAAGATGCCATCAGATTATAGAATT
CTTGAACTGACTTCTCCCTCTGTGTGGCAGTGCAAATAGACATCTCAAGCTCATATTGCT
TGGCAAAATTAGATTCCAGATACATAGTCTTCAAATAATCCCAAACTTTCTGCGTTGTGA
AACCAAGTGAGAATCTGAGCATCCTCTTTATCTCATTTGGCAACTGTGCCCTCAGTTTCT
TTAGTTTCATCAGGTCGGCTTGTAACACCACTAACATAGCCCCACATGCCCTTGCCTACT
ACAAAATTCTTCACAACATGTGACCAATATGAATAGTTGGACCCATCCAACTTAATGTTA
ATTGAATTGTGGAACTTATCATCAGACATATTTGCAAAATAGTTGAAGAAGAACAGTATT
GACAACAGCAATCAACCCAAACAATATGCAATATCAATCAGCCCAAAGAAAAATATTTGC
ACTAATATTAAGCAAAACAAAGTACCCAACAATGCAAAACAACCAGATAATGAAACCAGA
GAGAAGGCAGAAACAGAGGTTATGGCTCCAGAGAAAATCCAAAAGTAGAGAAAATCCAAA
AGCAGGAGATCCGACTGATACCCACAGCAACCTGACTGATCCAGATAAGTCGAAAGTGGC
TGAAGAGGACTTGCGTAAGAGCTGCAAGTTGCGAAGGGCTGGAACCACTCGCCTAAAGGT
TGCAATGGCTGGAGAAAAAAGCTGCGATGCCTAGAACAGATGTGCCAAAAGGATTCGCAG
GTCGTATGTGAGAAGAGAACACCTGCGAAGGACGTATGCAAAAAGAGAAGACGACAAACG
ATAGAAGGCTACATGCTAAGTCTGTTTCTGTAACCTAGCTTTGATACCATGATAGCAAAC
CTTAGTAGCAGGAATCGTCGGAAGGGGAGACGATTCTCGTCTAGAATCGCGATTCAACGA
TTCGTCGCAAGATTCGTGATAGAATCGCGTCTCCGTCAAGATAGAATCGCGGATCTAACT
AGATGGGAGCGATGGCGACACAGAAGGGGAGAGAGAG
>TeaL_34275
GCACAATTTTTGCACCGATATAACTTATTCGTAAATTATACGATAGATGGGGAAGTATAG
ATACCTAGTAAATACTTCGGGCGGCCTAGCCGAATTCAGGAAAGACTACCAAATACCTGA
TGACGTCCATTTGGTCTTGGCCGAAAAAGACGTCATTCCCTGGGACAATGAAGGCTTCGT
CCCCTTCACTCTTTTATCCATTATAGAAACCGGACTACGATTTCCAGTCCAGCCATTGAT
TTGCGAGTTCCTTAGGCAAACCAGACTATGCCCAACCCAACTATCTACTAACTCCTACCG
CATCATTATGGGAATAGCCGAACTGAACCGTCAAGCCGGACTAAACCTTGGCCTGGCCGA
AATCTTCCATCAATATTCCATTGGCTCAAAAGAAGATGGGTGGGTTTATTATCTTAGAAT
ACGTCGCCGCCGAGAGAAGATAATAAAATATACACCGGACAAAGACTTAAACGACGACGA
TTTTTTCTGGGTCTCTGGGAACTTTGAGGATTTTCAAGCCCAAATTCCTGGCCGACCTAT
AAATTGGAAAAAAGGAGAGCCTGGTAATTTAACTTCGATCTTCTTCCTTGCATTTCTTAT
TTCGGCTTTTTAATGTTTCAGCTGGACTAACAGTTGTCTTTTCTCGTAGATTTTGCCCAC
CTTCACTCTTTATACAGTTATCCAAACCTTGTAACTTTGCGAGCCGCACTACGATATCCT
GAACGTAGCTGGGCCAAATTGCTGAAATTCGAGCCGACCTACCGATACAGTGGTCGCCGG
AAAGCCAGAGTAACTGACTTCCTTCTTGAAGACGCCCCAGAACCGGACCCATCCTTGCCC
GAGATTAGACTAGTCCCACTTACAGCTGAAGAAGAGATGGCAAAAAAGAATAGAGTCAGG
GCCCTTTTAACCGAGACAACCAGGCCCGAAGTAACGCCACCCAGCCAATCGCAGCCTGTT
GTTGTGGC
>TeaL_34276
ACATTGATTAAAAGTATTTCGGGGCCCTTAGATTTGGTTAAATTTTGGGGAACCAAGGCG
GCGGCCTTGCTCGCCTTGGGCCAGGGCCACGCCTGTTTATCGAACACCTACCATGCACAC
ACAGCAAAAATGCATCAATTCTCAATACAAAGAGAAACTAAAGAAATCCAACAACAGAAA
GTCAAAAAGTCAAAGATATAAAGAGGGAAAACATGCAAATATCATGAAATCAAGTTCAGA
ATTTTCTATAAAGAAGATCCATAGCCAAAGGTCCCAAACAAAGATAAAGAGGATCAAAGA
TAACTCTTGAGAGGATTAAGCGAGAGGGACAACAACAAACCTAGAGAGGTAGAGCAGTGA
ACAACGTTTGTATTGCCTTCAATTTGAGACACTGAAGCAATCTGTTGGAGTCTAGGGTAA
GTGGAAAACATTTTATCTAAGATGTGTTTTGGGCAAATTATAAATAGAATGCTTTAATCA
CGGTACCGGCAGGTATCGTGGTATTATGTTTCTAGGCCGAAATTTCCCGGTATTGGCAGA
CCGAACCCATGCAAAAACTTAGCCGAAACGGAATTGATGGTACGGTAAGATCCGGCTGGT
ACGGAACCGGATTAACGACTCTACTACAACCATGGTATGTAGTCAGGTACATAATGCAAG
ATCAATCAATGGTATGTGCTCAAAGACCCAAATTTGCAAGAAAAGGAAATTAACAGTTAA
ATAAAGGGCATTCAATTTCCAACAAAGTTACCATGGATAATAAGGCCCTATTTAGTATCC
TTCCTGTTTTCTCTTTCGATGTTTTCATTTTTTTTTTTCATGATTTTAAAAACAGGAGTA
ATGAAAAGGATCCATAGTTTCATTTAGTGCAAATAAAGTTTTCAAAAATTCAGAAAATAA
TTTACAAATAGTGTGTTTCCCCAACCAAAAAAAAAAAAAACACTGGAAAAACAAACAAAA
CAAAAAAATTTTAAAGTTAAAGTTTTAA
>TeaL_34277
TGTTCCTTCTCTAGTATTGTAATCCTCTGATTTAGGAAGGAAGCCTTCTTTCAATTCATT
TTTATTCCTTTTTATTTTCTTTTTGAATTGTCAATTTATTTGCTTGTTTGTTAATAGTAA
GTTGTGTATAGTTTATTGAGAACCATTTGTTAATATATTTGAGTACTCCTTTAAGTTGAT
GGTTCAACGTAGAAATCAAAGTTGTTTGAGTGTGCTATATTGATTGAATTTCCTTATATA
TCACTGCGGTTAGAATTTGGGAAATAATAAAGAGTAGTGCACTATATTCTGTGCACTTTT
TGGTAAGAATGAGAATGTTTGGTTTTAATTTAGCAAACAAAGATTGAACCAATTGTTACT
TTTGATTTACATGAACTTTAGTTCACTAAACAATACTACAAAGAGGATAGTGCATTAGAT
ACTGGATTTGGTTATCAAAATTTGGAATTGATGATTGAAAATTTCATCCTTCAATGCAAT
CTTGTTACTTTGGTTCCATTCAATTGATATATTAAAGTGTTAAATTTTTTTACTTCTATC
TCTACTACTTTTCTGTCTAGTTCTTAGTGGATTAATTATAAAATTATTTCAATTCCATAA
TTTAAAACATATTCTGCTCTGCATGAAAATATACTTCTATGTTTAAAATGATAACTTAGT
TGATTTCTTTGTGTAGCAAAGACAAATTTATTAGTATTTTTACTGTGTTTCACTTACACT
TCTGAGTTATTTATTTATTTATTATTTTTATTTTTAAATTTATTTTAATTCTTTGCTTTT
ATAATGTTGAAAACAAAAGCTAGCGGAATTTGAGTCTTTGTTGTAGCTTGTTGCTACCAT
AACGCATCAAAGCCATCTTTGTCCCCTCCCTCAAACTATACAGCCCATTATCTGGAATTA
TGATCATTGTCTCCGTCTTTGCTCTTGGAAGAAATTTTAGATATTTAAGTGCTTCAAAAT
ACTAGATTTTGATATCAATGAATAGACTCATTCCGGTGCTGGTTTTAGGATCTCTTACTA
CTTAGTTCAGATTTGTAAAAAAATTGTGTCTAGAATTTTGTTGAACCTCGGACTGCCTGA
TTTTCTCCTTAAAA
>TeaL_34278
ATAAATTGACAATTAGAATGTGAAGCTTTTTATCTACCATGTACTTGACCATATGCTTAA
ACGAATAAACACACCAAAATTGACAATCATAATGTGAAATTATTTTTCCAAATTAAAAAA
AAAAATAAAATAAATAACTACATATGATTCACCAAATGTTGGGGAAAACTCTGGGTGTAC
ATAGACAGCTCTGTTTTTTTTTCTTTTGTTTGTCTACTTGGCCTTTGGCCTCGATTGCAC
TAAAAACACAAATTAAAATAAAATAATGTGCTTCTAAACAATCAAACTTACTGACTTCAT
AGTGATGAAAGCTAAAATTCCAAGTATAATAACATACATATCTAATTCAAGCAAATGAGA
GAGTTTTTGTTAAAGGTTTCGTGAGCTTTAGCTTTTGCATTTTTGCCCATAATTTCAGGT
TTCTTTTCTTTCTCTCAAATGCAAATTTGTGGGGATGATTACACTTTATCCCAGATGGCA
ATCTCTTTTTATCTTTTTCATTTGAATTCCATACACTTGTGAGTTTGATAAATGCTCTTT
AGTTCTTTCCTTTTGCTTCTAAGCTTTTGATGATAATTATACTCTTTTTATGATTTTTAA
ATTTATAGTTTGTTCATACTAAACAGCCATAAACTGGACACCGGAGCAACCTCCAAAAGT
AAATATTCATTAAACACACAGTAATCTTCTCATTAAATAATTTGTTTTTCTTAAACGTTG
GGATTGATATCTTCATGTAATTTTGTGTGATTAAAAAGTACAATAAAATTTGAGATGGTT
GAGGTTGGGGTGATTTGGCTTCTCTAGGAATTTTT
>TeaL_34279
GGGAAGAAACTCTAGTTTTAATTGGTGTTAACTTCATGCCCATGCTTTCTGGAGAGAGAA
GATCCGGGTCGATGCAAGACGGGCTGAGGGGGCTCCTTGGGCTGCCGCTAAGCTGGCAAG
GCCTATATAATCCGTACCCCATGAAAAAATACTCCATGGGTACCAACATTGCATGCGGTT
GCTCTTCTGTTACCACTGATCCACAAGCCTGGACCTGCACAAGCATACTCACTTGCATAA
GCATTATTAATCAGGGCATTTTTCCCAATCACGAGTGCACTTTTGTTCAAATAAATGTAT
TTATTCATTTTTGTCAAATGACAAAAAAGAAATGTTTTAAAATTGTCGGACTACTTTGGG
ATTCAATAATAATCGCCAGCTCAAAAATGGTGGCTAGCTTTTAGCTGGTAAGCCTCTTGG
CAGTAATACTATAAATGGGGAATTTCATCCGGGTTGGGGGACCATGCGCAGGGGAGGGTG
ACCCTCTTTTGTGTAACCCATCACCGTTACACCCAAAAAATAAAAAATAAAAAAGAACCA
AAAATAATATATTATATAAATTTATTGCCAGCCTAAAAAGATAGAGAATTTAGCAATTAG
ATGGCATGATAGTCAAAGAAGTTCAAGAAATAAAGCCCTAGAACAAGGGGTTATTGTTCA
TGGCATATATTATATCAGGAATAAAATTTGTTATATGTAGTAAAACAAGTTGGATAGACT
GAAAATGCTTCAACAAAAACTAATTCCATTTGAAATGTGCAGATTTGGCATTATGTTTAG
GAACCAAACATTTCAGCCAAAAAGACACTAAAAAATCCAATTCCCAAACAAGTCCTAATT
ATTCAAGAAGAATAACTCAAATTTAAGTTAGATAATTCATATAAGAATTTCAAAATTGGA
TTAAAAAGCTTTATAATGAGGATTATAAAGCTTTATTACAGTAGATATTTGAAATCATAC
TAAAGGGGTCTCCTCCTAGCTCAAGGATCTTACTGAAATACATCTTTTCTATATCAACTT
ACCTTCTCTACGGTGACTAACTCTCTAAGATTTTTATAAAATGTAACCTCAAATCCCTTG
ATTTGAAATCCACATCCATCCAACGAACACCAATCTTTTTACTTATACCGGGATGGGCCA
CCACCATGTAAATGTTTTGTTCATCTCATATCATACAAGCATTCTTACATACTGATTTGA
TGCATCACATACCTCAACTAAGGCACTATATCTTCTATCCAGTTTTGATGTCATGTGAAC
AGCCTCTGAATGGAAAGGAGAGTCCTCGCCAACAAATATGAGTGTCCGACATTTAAGTCT
CTTCAACCCATCAGTAATGTCAGGTCTCCTGCTAGTTGACCAAACAAAGGTCAGAGAAGT
TTGTTTACCGATTAATTGCGAAAGCAAGGAACTCGTGGAAAAAGAATGAACACACAATAT
GCAGTACAATAAGCAATCTCGGACTTGGCCTTCACCTATCAATTGCTTGAAGAAACCGCA
GAACATTTATGCTCTGCCTCTCATCCAGTAACTGGAGAGAAAAAAAGAAGAGAGAGAGAG
AGAGAGGTCAGATTCCAGCAAGTGTGCACTTAATACAAAAAGGATT
>TeaL_34280
TCATATTTGCTATAACTCCTTAACGTAGAAATCCAAATCTCCTTTATATTCAATAACAAT
TCTCCTACACTCAACTCCTACTTGTCTAAATTTAACATATCACAACTACATCACATCTAC
ATTTGCATTATCAATTATAATTCAGCATATCACAAGGATGATAAACCCTTTTAACTCAAT
TTCTCCATTAATTACAAAACAAAACTCTTAATCTTTCCTTATAGTTACAAACAACCCGGT
GAATTCATTATCACCAACCCCTTATCCAGTTACTATTTCCTTATCCATTATTTTCAAATA
ATTTCTATATGCATTCCCCTTCCATACCAAATTACACATCAAATTGTAATTTCATAAATT
CATCACAAGTCACACATATCATCACCGATTCAATGCATTTCACAACACATTCCACCTTTT
GCCGACTTGATACGACGGGATAGTGGGCACCCAATTCATAACACCGTCCACCTTTTGCGG
TTATTATACGGCAAGAAGTGAACTCCAAAAAATCCTTTTCTCGAAAACCATATTTTTTCA
AAAACCATGTTTTTTCACATTTACCGACTGTCATACGGCAGGACGTGGACCCCCCAAAAA
ACATTTTCAACTTTAAAACCATCCCCACATTTGCCGGCTATTATACGGCAGGAAGTGCGC
ACCCAAAAACATTTTCAAAACCATCCGTTTTTCCACTTTTGCCGGCTATTATACGGCGGG
ACTTTGTGGACACCCAAAAATATTTTTCCCACATTCGTCCAGTGATAAGCCCAGATAGGG
CATTTGGGCACCATAAATTCAAAACCACCCCCACATTTACCGGCTCTTATACGGACGGAC
GTGGATATCAAAAAACATTTTCCTCTTTTTCTTTTTGACTCCCCGCGCAGGTACCAATTA
CAACACAACCCAACACCACTCAATATAACTCAACTCAACTCAACTCAACACAACTCAATT
CAACACATTTCAACATAACTTAATGCAATTAAACATAACACACAACAAAATTCAACACAA
CCCAATTCAACACTATTAAATACAATTCGGCATAATTCAATACAAACTCTTAAACCTCCA
CATCATCATTTCATCACAAAGCTCCTATCATCCATACCATTAGTAATTTCTTTCCCCCAT
GTTTGGTTTCATATTATGACATAATTAAAATATCAACATTGAGGATTCAATCGCAACTTT
TACATAAATTTTCAAACTCTTTACAATTTTAATTAAACTTGTACATGTGTAAT
>TeaL_34281
ACCGGTTTAGAGTTAATAAGTAACAAGTTTTCATAAATGGAAATTAGGCTCAACAATCTC
TCCATATCTGTAAATTAACTCAATCAGACAGCAGATTTCAGTGATAAGACAAAAACAAAA
TAAATTAAAACATAACAAGACAAAAGCAGATGAATACATGGGAAAAAGAATCCCACCATA
AAAATCAGAATGAATAGTAGTTAATGCAAGCTATGAAACCCATTATTTCTCATACATAAT
AAAAATTCTATACTAAAGCAGCAAGATATATGTTAAAAGTTTCACACTACCGTGTAACAA
GGATTAATAAAAAGAACTTACAGCCCTAAGATTTGATATTTGAAATATGTAAATTATTTT
CAAAACCTATAACCTAAATTTCAGTTGAAATTCTCATTTTTCACATATCTGCAGCTTTTA
ACCACTGCTGAATGGTATACAGAGCACTTGAATATGAACAATGCCCACATTGTATGGAAA
TCAACTCAGAGCGACATACCTACTACACATATGAAACTACACACATGAAACTACGGGCAC
CACTGAGCCATTAGAAGAGAGATCCAAGTTTAATGTTATAAATGCTTTCAAACATGAGGG
GTGCTGGAGAATAATTAAGGCTTTAGGAAATAAAAAGAAGATAGGATATAGACCCAATGA
TTAATGGTGTTTGAGACCTTTTGTTGAATATCTTTTTATTTAAAGCAACAGATGTTAGAA
TATCTTGACAATAGCAAGAATGCTCATTCACATAAAGAGCCAGTATATAATTAGCCAAAG
ATTGTGCAATTTGGATGTCATAAAATCATGTTACAACCTAAACAACAACAATTTGCAACA
TTGACATGGTTACTGCTAGTTTATTTTAATCTTGTATTGGTCAAGTAGACACTTTGGTAC
CGAGCAGCGAGTCTTCTTCCGCCCTTAGGCAGCTGCTGGATTTCCTTCACAGAGAGAGGG
AACAAGTTAATTCTCTTCTTTCACCGAAGGTCACATAGTGGTGGCATCCGGTTGAGAATT
CAATTGAAATCCCTTTACAGTCTGTCAACGATGACAAAATTTGGAGGGAGAGTGATACAA
CTAATAATGATGATAGCTCCCCTCATCCCTCTGCCATGAACAGAAGGTTAACCTATGGAA
TCTATTAAACCAATCCAAACTAAGTTTTGTGTCTAATTAGGTGGAGTCAGATATATGAAT
CCTTTTTTACCATTCCACTCTGTCAAGGAAAAAAATAATAGAAAAAATCAGCAAATTCCA
ATATTTTTCTTCCAAGAAAGCTAAATCCCAAAATATCCAACAATAAATGACAAACTCCAT
TATACAAATAGGGTCGGGCTAAGGCAATAATCACGACTAGGATGAACTTCGATAAATAAA
ATAAGAATTAGTAGAAGTTCTCAAAAGGTAAAGCAAATGAAACCTATTTTTCATTTAAAA
CAAAACAAAAAACAAAACAAAGCAAAAAACAAGACAACAAAATTATGGTGACTAGAAAAG
CTCTAACTTTAATTGGTCTAATGGACTAGCTTTGAAGAATCTAACTGTTTTTACTAGTGG
TTATGCACACACAACTGAATTTTGTATGGCATAACTGCTCTTACGTAAATGATCTTGAGT
GCAACCAACTTGGTTGTAGGCCTTATATAATAGTACAGATTTTTTCATGGCCAATCTTTG
TATGGTCTTTATTTAATCTACTTTTCAAGAACCTCTTCCATACACCAGCAAGAATATCCA
CTTTCCAGAAGCAATAGAACTTGATGTTCTTTCACGTATCCTACCTTTGGTTCACAAGCT
CAAAATATTCTTCTCCTTTTTTACAAGCTCGCTCAAAATATTCTTCGCTTTTTTTACAGG
CCAACTCAAAATATTCTTCTCAAGGATATCTTCCATGATAGTAGTAAAATTTAAACATCA
AACAAAACCGATTCAGGTTCCCAAAGTTCAAAATTGCAATCCTCCTGTAGTTTTCCAGCC
TTTAGTTTAGTAATTCAAAATATTTCTCCAACACATCCTCTGTAATCTGTAGTCACAAGA
AGTTCCTTAGCACATGATCAAGCTTGCCTTTTTTCCCATGTTATATTCCCCTTCAAACAA
AAAAGTTCATGCCTATGCTTATAGCTCCCCAATAACTTTAATTTCCCGTGAAAGTCAGTA
CAAGAAATTTATACATTAAATTTTTCTGTCATTTTTGTTGTTGAATGTCACCAAAAACCC
AGCCCTTGTTACACACTCCGTGACCTCACCACAGTTGTAGTTCCTCTAAAAAGAAAATGT
TAGTCATATGGCTTAATTCAATTCATAATTTTTTTTATAAGTAACTAATTCCATTCATAA
ATGATTACTGGAACATAAGAAATGATTTAGCATTATTACAGCAGCAACACAAAGGACCAG
ATAAAGCAATGCCAACACACCTACAAGCAGAATTTGTGAGAATTACCTATCTATCTTTGA
GCTATGCATGTGTATTAAAGAACCATCTATCTAGAACAAAAAAACAAACAATGGCATGAT
CTCCTAGAAGTTCCATAACATCAAGCCATATTTAACTTGTTCTAGCACGTATAAATAAAA
TAACATTTCTCTAAACATCGAAACATGCATTGGACACCTGTGGACATGAGTATGAAATGT
TTACCACGAACCAGTTATTAACAGGAAAAAAAATGTTCCACATATTGCAAATGTTAACCC
GTCCAGAAGGGGGAAAAGGATGAAGACGCAAAGATCAAGTAGCCACTCTGCACTTCTTTT
TTATTTGAGAGGCGAGGGGGAAGAGTTATTATCTATGTTACATGGACTCCTCTATTTTCC
CCTAAAATACCCATGTCCATTGGATATGACATGAGTAACGATGTGAGATATGTGTCCAAC
ACTTGTAACCAATTTAGACATTCAGATCCTTTAATTTGTTACAATATATGAAGAAAAAGA
AACTCACATTTTGCTAATAAAGCAATACTTTTAGCATTTCACGTGAATTAGAGATAAACA
TTCCGTATTTTTTTTAATCCTATTTAATTTCTAGTATGTTTCTATATAATTTACATCTCA
TCCGAAAAAATTATATAATATGCAATATATATGTATATGACGCGTCCCCCATATGCCTAT
CCAATTTTGGATAAGTATCCAAGCTCCTAAGATTTAAGTTTATGAAGGTCTACGCTTTGA
TACACACCTGCTTGCTTCTAATACTCGTACCCATTTTCATGTAACATCAGTTATCATGCA
ACTTTTTCAGGCCCAAATCTTTGTCAACTTATAGTTCCTGACAAAACAATTTATCACGAA
CTGTTGTGATTCCAAAGTGGCCTATTACATAGGCATAGGCTGTGCTTGGATCTTGTACTC
ATGAAGGGATTTGTGGAAGGAAACAAAAAAAAATGGATACTCCTTCATGCACTTTTCCCC
TTCCTTGTTTCTCAGCTTCTCCACAAATCCAAGATATAATAGTAATGAATTAGAGAGATT
GAGTCTTAAAAAATATAATAATAACAAGACAATCTAGTTGTTCATTCCACCATGCCTATG
ATACAAACTAGTACACATAAAAAAGCAATTGAGAGATAAAAAGTAAAGAGCAAAAGAAGA
ATAAGGAGCACTTACTGTGCAAAAACAGCAAGAAGATC
>TeaL_34282
ATTAAAGAGAAAAGCATTTACAACTTTATATTTAATTTTGTTTTCATTTTTTTACTATTT
AAAAATATTTAATTTATTCACTAAATATTAAAATTTGAAATTTGAAATGCTTACGCCTCA
ACGCCTTGAGGCTTACGCCTCGCCTCATGAGAGGTAAAACGCCTTAAAGTACGCATTCGC
CTTTAAAAACTTTGACTGCAATAACTCTGAAAAACAGTGTTCAAAAGCTCAAAAAAAGAT
AGTGTAAGGGTGGAAAACACAAGGACAAAGGCCTTAAGAGCAAGATGCAAAGAAAGGTGA
ACCATCTCTCAACCTTTATTGGCCTTAAAACCCAAGTTTTAGCCCAAAAATACAGAGTTT
TTACAACTTAAAAACAGTTGGAAAATTGTAGGAAAAAGAGTAGATAAAGCAAGTAAAGAG
ATAAAACTTTATACCTTTGAAAAGGAGAACCAATTCTAGGGAATAAAACAAGGCAAACAC
ACCCTCAAGAGCTCAAACAAGACTCAAAGATGGAGAGGTTTGGTTAAGAGTGTATAGGCA
AAGGTGGAGAGTGTATAGGCAAAGGTGAAAAAATTTGCAAGAGAGAGAAAGAATTGTAGA
GAGAGGAAAAATTTTGCTCCAAAATTTTTCTAACCTCAAAATATGAAAGGGAGGTCCTCT
ATATATAGAAAAACATGAACCTCCCTCAGAAACATCCAACCATATACGTGAAAGCAGATG
CAAGCATCTGTGCAAACAGCTGGCACAGCTGTCACAAAATACCTGCAAAAGACATTGGTA
GCCGGTAGGACACATCAGTGGCCGGCAACCCATAGAAGTGGCCGGCAGGCCACCAGAGGT
TGCAGGCTTGAAGATCACTGGATTTGGTCCAAAACAAGGCAACAGAAGTGTAGGTTTTGA
AAGGTTCAAAGCTGTGACATTCCGCTGAGGACTTCGAGCACTTGACAAGCATATTGACTC
ATTATTGGGTGTCCAAGCAATGACGTCCAAGTCGTAAAGGCCGTCAAAAATGGAGTGTCT
ATAGGGACCTTAGCCAGTTATCTAACTCGCCTAATGGATTGGCCGCTCCTCATATGCCCT
CCTTGCTTATGGGTCCTGTCAACATGTGTTAATAGGCGGTCCAGCAAGTAGCATCAAACA
GCATTTCACATAATTCTTCAGGCCTTTTATCAAGTTTTGACATCTCTAATAAATGTAAAT
GGCATAACAAAACGCTCCACACACCATGGCACTTAGAAGTCAGGATGAGAGGTATGCAAA
TGCTTTACCAAGTTCTCTATCAAAAAAAACATTCTTATCAAACAATCAAACCAGAGAAGG
GACTGACCAAGTAGCAGTTTACTAATCTGATTGGCCTTTCTGGTCACAATACTACTACAA
TTTGTGCCATGGTTGAGTTTATCATACACACAATCGCAATGAATATCCAATGATTTCACA
GAGCATTCAAAGTCACAGTTGTTCAAAGCTAAATATTGTTCTTCTACATTCTTTTCAGTC
ATAATATCTTCTTCTAGTTCATGGTGTTGGAGAAGCATTCTATACGAACAAGACAAGACA
AGATGAGTCAAGCTATCATTGTTGAATTAGGGAACCATAGTGAATGAAACAATAATAAAA
TAAAATTGGAGGGGCCACAGTGAGTGGAATTATTATTATTACTTTTTGAAGAGGTCAATT
ACTGAATATTTCATATCATGTGGAGAAGTGGGCTTTTTCAAAAAAAAAAATTGGCGGGGA
GGGGGCAGATCCCCTGGTGGCCAGCACCCCTCCGCCACTTAGGCGAGAGGTGCTTAATTT
GGATATGAGATGGCAAGTTGGCTCTGGTCAGAGCATTTCCATTTGGCATGATATTCAGCT
TCCCACCCAACCCCTTCTTAAGCTCTATTCTAATTTTTTCGTCTTCTTCCCGTATTCCTG
ATGTTGATTCTCATTTAAGTAAGTCTTCAAAGGTCAGGGACAGGCTAATTACTCATCTAA
TTCTAGCCATCCCAATTTTCAGTTGGGATTTTCCAAACAGGCTTTATTGGCTTTACACAG
GCTTGGGACAATTCTCAGCAAAATCTGTTTTTTCCCTTCTTTCTTGTCTTGTCCATAATG
TCAGTTTTATAACCCGTGTTTACAATCCTTCTTCTTCTTAGGCGCTTTTTTCTTTCTTCT
GCTCTTTTTGATTCCTCCTCTTCATTTCCCAGGCATAAAATTTGGTTCCCCCATTTCTTT
TAAGATATAGAGCTCTTCCACAGGTCTGTATTAACAGATTACCCTTCGGCCCTTGCCCTC
TTCTCATTAAATGGAATTGCTTGGTGGTTGATTTATGTCCTTCTGTGTTTCTCGCTCTGA
AACTTTGGATCATCGATTTTTGCGTTGTGAGCATTTGAGGTCAGTTTGGTTTGGTTTGGT
TCTACTATAGGAATCACGTCTTTTTTGGGGCATACTACTTTCAGATATTGGATTCCATCC
TAGTTAACTCTATCTCTCTTTTGTAGGAACTTTAGAAGTAATCTTCAAATCATGCATCTT
TGATCTGTCTTACTAATTGGTTGATATTTCTCCAGGACAACAGCTTTCTCTTTTGCATCT
TTTATTTCAGAATATCTGGACATGTCTGAGTCACTTCTTCCTTCTTCCTCTTCTTCTCCC
TCTGTTAGGAACTACCCACCCTTCCCCTGCTAATTTTATTGTTCCTTCTCGGAATTGTGT
AGCTATCTTTTCTTTTTTTCTTTTCTTTT
>TeaL_34283
GTATTTAGAAACTACGTTGAGGTATGCATTAATAACAAAATACAAGTTTTAAGAACTAAT
AACAAAATACAAGTTTTAAGAACAAGTTTTATACGGCTGTCCTGTAAATGTAAGATATAA
AAACAATCAATAAAAATAGACCACGTCAGTTAATTTGTGAGCCCTGCCAGAATTTTATTC
TTCACAAATATACTGTGGTCACCTCTCCCTTCACTCTCACCTCCATCTTTCCTATTTTCT
GTAGCTACCATCACTGAACACCAAAAAATTCACACAATTATCAATTCTAGTGCTTCAAAT
CAGATTCTATTGCTGAGAATTTCTAGTTACTAGTGACTGTTGCTTGGGAGACTCTTGAAA
ATATAATATAAATAATAAAGTTGTTCTTCTCTCTAATAGTTTGAGTTTTTAAATGAGTCA
GTGGTCAATAATATGATATTAGAGCAAACAATAAATCTTATGAACAACTTAATTCCTCTT
AGGCCATGTTTGTTTGGGCGGACTGAATTAGGTTGGATTAGTATTCCCATGACTAATAGT
CCTAGGACTACGAATCCTTTTGGATTGTGTATCCTATCTTATATTTGGATTGAGTTAGGA
TTATAAGGAGGGACTAATAGTCCAAACTTTGGCTTAATCCTCCAATTTATATCTCACCCC
CTCTGTAGGATTGAATAGTCCATCATATATGGAATACCATATCCGGATGAATTGTTAGTC
CTTATTCGACTATTAGTCCAATCCAAGCTCGTGTCCACCCAAACAAACATTGCCTAAAAG
TACAGAGGTCAATCATGCTCTATTACAGGAATTGGCAGATTCAAAGCAAAATTCAATCAA
ATTAGTGGATTCACTTGGCCAAATCAGAAAATTCAAAATGAATTAAACGTTTAATTAGTA
GTAATAAGCTTCTAAGAAACTATTTATTCACTTGAATGTAGGAAGGAAGGATACCAGGGT
GGG
>TeaL_34284
ATTCAAAAAAAAAAAAAAAAAACATGGACAAATCCATACATGATATATGATACACAATCC
AAAGGGATTGATAATTCTAGGACTAATAGCTCTAGGAATGTTAATCTTACCTAATTAGTC
TGCCCAAACAAACATGGCCAAATAGTCTTCAAGAGAATTTGGAGCTATGCCTCTTATAAT
CTGTGCAGCCGGAATATTTTTGCTGCTCATTGCAGTCAGAGTTGCATGAGATACAAAATA
TGGATCTGGGTGACCCTTGCCCCCTTAAAACAATAATCCTTTTCAGGTTGTTGACTGGAG
TTCTTTTTTGTGTGTTGATAACAGGCGCTGGAAAATGAGATGGGGAATAAGTCATTTAGC
TTTTTCCAG
>TeaL_34285
GTCAACAACCATGGTTAGATTCAAAAGGGCGTCACTTCTTTCTCTTATCACAACCACCTC
CACAGATTTGCCAACCTTGTCCCATATTATTCCATAGAACTCCAAAATACTCTGAACAAA
ATTTTCGCTGCATCGAACAATGACATCACCTTGGCATATTCCAGAGACGGAAAAAAAGAG
ATTCATATTGAAAAACCAACATAGTTGCTGAGTCACTAGGCCATGTAGGCATCCGTAAAC
GCCATTCAGCCACGTAATAGGGTATTAGAATCCTCCACAATAATCATTCTCGCAATGGTA
GCTTAAGTAGGTGGCTTAAACCCAAAACACAATCAATGGTGGTAAGTAGATGGTCAAGTC
CGAAATACAATTATCCTAATAATGATATATTATTTTAGAAATCCTATTCCCCTAATGAGA
CCCACAATCAGTGACGAAACCAAGAATTCAACATAAAGGAGGGCATATTAATCACCGTAT
TGAAATTTTTTTTTTTCCATAATAAGCAACAGCTAGATATTATTAAACTTGAACATTTAA
ATTTAAAATTTTAATTGTTAATGAGTAGGATACAACATTTAACTTGGTGCTACCATGTTT
TCACCTGTTGGAGTTAGAATAGTTTATCGTATGTTCTTTAGTCATTATGTCTTAACATTT
TGAACCATAGCAAAGCATTCAGAATCCCAAAGTAGGAGAATGTTTCACAAGGACAACAAA
TTATTATTACGTGTATATGCTAGTTGCTAATGGTACCGATAATGACAACAATTATGATGA
TGAAGATATAGTCATGCTAATTTTAACATTCCAAACAAGGAGAAGATTATACTATTTTAA
AATCAATGAACTCGCATCTAACACCATTCTACACCTCCATAAAAGCATGAGAAAAAGGAA
AACAAAACACAGTAACAGATTATCCTTTTCCCCCTCTTTTTTAATGGGGACACTTCTATA
TATTGAAGTATTACAAAGAAGCTTGATATGCTATTTTAGGAATGCAAATAGTGCCTCCCT
AATAACAACCATGACAAGTATCATAGAACTCCAAAATACTCTGAACAAAATTTTCGCTGC
ATCGAACAATGACATCACCTTGGCATATTCCAGCATGTTCAGCAGGGGACTCTTTTATAA
CCTTTTCAACAAGAACACCTTTG
>TeaL_34286
GGGCACCATTGAATTGAAATCTTAACAAAAATCACAATCAAACTACCTAATATTTATTTG
ATGGTAGGAATAAAAAGCACTGTAATGCAAATGTTATATTTAAATATAAGCTTGAGCTAA
CCAATCTTAATCATTTTTTGTTTTTACTTTGATTTTATATATGATGATCACATGATTTGA
AAAATAATCACATGCCTTATAAAATATGAAAACGGAATTATATTAAGTTGCACACACAAA
ACAAATGTAGATAGAAAAAAAAAATGAGAGAGAATGTGAATAAATAATACAAAGACACTG
TTATATATCACTTATATTTTTTACAGTTTTGAATATATTATTAGTTGTTGTTAATTGTGT
AATAAGTATTTCTAAACAAAGAAACTAATTATGAGTATTCATATAATATGTGATATAACA
AAAAATTCAGTGACATATAATATTTCTCTAATATAAAAAA
>TeaL_34287
TACGGTCTCGTGGATGTACCAACACATCACCTATTTTTCCCAACAAATAATACTAAAGGG
AAAGAAAGAGGAAAAGGAAAGAAAGGATAAAAGAATAGAGAATTCATAAGTAAAAGATCT
AATTCATAGACACAGCAAAACAAAAACTATGTGGAACATCGTGCAGGATAGTAGGGTTTG
TAGGTTTTTGTGAAGATGATGCAAACAAAAACTATGTGGAACAATGTTGCATACCTGATC
TTTCCCATGTACATCAGCTTTAACAAGCTTTGAATAGAATTCCTTTAAAACCGTTCCATC
AGCTGCACCACTCTCCTCCACATGTATGAAAGCAACACGAAGTGCCTCATTCCAAACAAC
AAATAACAAACAATTAAAAAGATTTAAACACT
>TeaL_34288
TGACATCACATTCCCCCTAACACTACAGAGCCACTAGCCCAGTAAGCCTGAAAATTTCGG
TGTTGAAAACCTTTGAGCTACAAGATCAAATATAAGACTATTTTAATTCAAACCAAAAAT
TCTGTTATAGTCTGTGAACACAAAGGCGTTCAGGTAAAAAAGAAACTAGTAAGTTCATAT
AAGATTAAAGTTAATATTGAAAAGTACCTTTGCAACAAAAGAGCAATATCAGCCGCCTTT
GGAGCTTTCAATGTTTTTGTTGCCCATAAATTTGGCAAGAAATAACATAAGTGAACTTTA
AGTCAGCTTGTGCCCGTGCTTCAAAGGAAGACTGAAAACCTTGTGCTGTTAGGACTTTTG
CTTGAGAATAATCATCCTCCCAGAGATCTTCCTTCCAGGAAACTCTGTAACATTAATGCC
CTTCTATCGTACATTATGCCACGCATTGTAATTCTGTCCTAGCTAAAGTCTGGCCTTGAT
AAGATGCCCAAAACCGAAGCTCCAAAGAAGCAAACACAAAGCCACTTATCCTGAGCCCAA
TAACCTGAGGAGGAGCTTCAATAGGTAGAGCGCATCCAATGCCATCGCGCTTGAGCTTTT
CTTGGAATAGAAAAGCCTATCATTTCATCAGCTGGTTTCCTCTTGCTCCGACTCGATCGG
TCTCGATCTCTGTCCCAGTCCCGATGATCTCGATCCCGATGATCTTGATCCTTCTTCACT
CCTTGGTCTCGTAACCCCGCCGATTTGTGCAACTCAACCGAACCATCTTCCTCTGCAAAA
TCATCAGAATGAGAATCAAGAAAAACAAAAAAAAAAACCATCAAGAAATTTCAACAAAAT
CGATGCAGGAATCGATGGATTTAGAATTAGATCT
>TeaL_34289
CCAAGCATAAAATCAACCTGAAACAAACAAGCTAAAAAAAAATATTCCATTTGAATACAA
AGAATGGCAATTATACACATGGACACACATGCTGCAATAACAATGTAATTGCATGACAAC
AGAGGTACCAGGGAATAAGTTTTGACAATATGAAAGTGGGGGATATGATTCACTCCCCAC
AAAAACAGCACCAAAAATAACATTTGAAGAAGAATCAGTCTTTTCTTTGTGTTCAAAATT
TGCAACAAACAATAATAAAGTTACACACTGGGAAAACTTAAAAAGAGAGAATTTTTACTC
TCTTAAACCACCCCCAACCAAAAACAAATACATTTAA
>TeaL_34290
GTTCGGTTTCGACGGTGTGGAGGAGGGAAGTGGCGGCTTTGACCTCCTCGATTGTGGGTC
TGGGAAGGAGTGATTTGTAGGTTTTCATGATCTCTTCTATGGCTTCTACGTAAGCTGGTG
ATGGGTTTGGATTGGGTATTGAAGCCATAGCTGTTGGGTTTGAGAATAGCAGTGTTGCAG
AGAATGGAACAACTGGAGAGGAGGAGGAGGAAGAAGAGTTTAGTAGGCTGATCAAGTGGT
TGCTGGGAAGAAGAGTTCGTCGCCAATCAGGAGAGGTTGAAGCCCTAAGAGGAGAAGACC
GAGGAGGATC
>TeaL_34291
CGATGCATAATAAGGTTCTTTCTGTTGTTGGACTTCTTCAAGATAAAGTCGATCCTTATC
CACGGAGATCGTCGACCTTGGATCGATCCTCCTCGGTCTTCTCCTCTTAGGGCTTCAACC
TCTCCTGATTGGCGACGAACTCTTCTTCCCAGCAACCACTTGATCGGCCTACTAAACTTC
CTAACCTTCCTCCTCTCAGTCCCCATCCTGGGCGGCGGCATATGGCTCAGCACCCGAGCT
ACCAACACGGACTGCCTGAAGTTCCTCCAGTGGCCCATCATCATCATCGGCGTCTCCATC
ATAGTCGTCTCGCTAGCGGGCTTCGCCAGGGCCTGTTACCGCAACAGTTTCCTCATTCGG
CTTCGTCACACAGCCCACAGCCCACCAAGCCTTCATTTAACTCCACATTTAGTTCTGCGT
CTCCGTCAAC
>TeaL_34292
CTTTATTATATACTTAATTTTGATGATTTTGGACCTTCTTTGCTTTTGTGGTTTGAGGTC
TTAAATTTCTCTAGGGATTTCCTACCTTGGTTTTGTTTGGAGATTGTATTTAAATGGGCT
ATTTAGGCGTCTATTGTGGTGTTGATGAGATCGTATAGGTTTGTTTGTTTTTTTGTTTGT
TTATTTTTATTTTTCTTCCCCTTTTGTTATGGATTATGAAGGTTTGGGACTTGGAGGAGG
CATATAATGTCTCATTCTGAAGGCTGAACTCACCGCAGTGCCCACGTGATTGCTTTGCAC
CTCTGAGTTTTCTGGTAGTTATACGCCAAAAATGTGGGCTAGGTATTGGATAAACCATAT
AGCGACAATAGACAAACTAAGAAAGTTTCAGAATGCAATTCTCTGTGGTCGCCTTTATGT
TTTATCATGAAAGTTGCCATGTTATATAGATTGTGAAATGTGGATTACCCACATTACTAA
TCAGTGTTTTTATGGTGAACCTGGGCTACGTGATGACAGCTTGGTTTGAGGAGCATCTTA
GGCTTAAAAGATTTTGCTATCTTTTCTTTTCTTTCTTTGTAAAACTAATAGTGATAGTCT
TCTAGATATGATGATGATTTTCATAAGAAGAGGAAGGAGCATGAAGATGAATCCAGATTG
GATTCGAAAGCACAGAATCATCCAATCCAATCTGTAACTTACAAGTTAGAGTTAAAAGCT
TTGGCTATATTAGCAATCGGGTAGAATTGTATCTTCCTGAAGGCAGTCTCACGTAAAAGG
GGAACAGAAAGTACAAAGGGAAAAAAAGCGGAAGAAAATAATGTGGATTATCTTGAATAT
TGACAAAATAAACCAACGAAGTAGTCCACTATAGAAGCTTAATAAGAGAGGTAATCTCAT
GCTGCTGGGCCTATTTGTTCGGTGCCCTGTGCAATGATTTAGTGACAGCTCTAACACCTG
TTGACAATTAATGAGGATGAATTTTGAAGTACGTCGAATTTTTGGACCTATAATTTTGGA
AAAAATTTTGTCATGATGATGGTATGAATTATTTCCAATTATTCTAAGGCTTCTTGAAGG
GTGATAAAATCTTGTGTGTCAAGGTGAAGTGATCATTTTTCCAATTAGTTTGAAAGCTGG
GGTCTTTACTTCACATGAAATGCCCTAATGGATTTCGAAGGGTTTGTAGCTAATAATGTA
TATAATTTACTTTCTTCTTTGCAACCAAGTTGTGGTCTCTTAGCTGCGATATTAATTGAT
TGGATATTTCGTTTTACACTTGAATGAGTATAAATTGACGGCTAGTCTTAATGATTCCCT
GTATGATTACTTGTGAAGTTTATATGCACCATAATTCAAATCTAATATGTATTATTGATG
TGCTCATGAACATATTGATTAATTTTCATTAATTTAGCAGATATGGAAGAACAGTGTCA
>TeaL_34293
TCCTCTGGGCAACAGTTATCCACTGACCTTCTCTCTTATCGTGAAGGGGAGCCAGCCTCT
CTTACTCCTACTATTCCATCTTATGCTCTTTCCATATCTACTCCTATATCCTCTCCCTCT
CCTCTCGCTTCTTCCCCTCTTTTGCAGGTTTATCAACAGTCTCAAGCACGTCGCATTGGT
GTCTTATGGCCCAACCAGTACATCTCCTTCGTGAGGTCCCTGTTCCACCTATCAATGTGC
CCTTAGATGACCTTCCTATTGCACTCCGCAAAAGTAAACGAACTTGCACTCAACATCCTA
TTGCTAATTTCGTTTCTTATGATTGC
>TeaL_34294
CTCACCTTTTTAGTCCAAAAAGACAAAAAGTACACTTATTTAAGATATCCCAAACAACCT
CTTATATTATATTTATTTTAATTCACGGGAGAAATTAGTGTAGTACATCCATGAAATAAT
GTACAACTGATCAAAGTAAAGGGAAGCTTTGGCAACAATTAAGCACGTCCACATACATTT
CTATCTGATCTCACTTGGTTGTTGTAATATCCGGAATGACAAAAAATCTATATCCCTTGA
TTCATTAACTTCACCTTATAGAGAGTTGCCTCCTTAACTTTCCACCACACAAATTAAATC
AGAAATCTCTCTCTCTCTCTCTCTCTCTCTCTCTCTCTCTCTCTCTCTCTCACACACACA
CACACACACACATCTCTGTGTGAGAATGTGCTTGGAAAAGTAGTGAGTGAAAATCATGAA
TAGACGGCTACTCCTAGCAATCAATCATGCCAGAACCAGAACCATATCTGCGGTGCTACT
TTTCTTCCTCTTCCTCATAGCGCACCTCAGCATCAGTCTGGATGCAGGGGATTTGGAGGA
GATGCCAATTAACCCACCACCAGCGCCTCCTGCTGAAC
>TeaL_34295
TGGCAAGACCTAGAGCTGCCACATGTTGGTGGTTGGAACAGAAAAGGGAGCCCTTTCAAC
ACTACAAAAGGACTCCAAGCATGACATTTGAAAGGGTCCAACACCAAACACTCGACCAAG
AGTTCATTCACACATTATCTTAGCAATTTTTCAACCAATTGTCTTTACTTAAGCAATTCA
TATCTAGCAATTAGTTGTTTAGCTAAGTTAGCCTTAGATTATTCAATTGTACTTCATTTT
CCATTAATGTAAGTACAATTCTAGTTTAGTTTATTTGCACCTAGAAAATTTGTTAAAAGT
CCTCTTCATTGGGGCAAGATCCGAACCAGTGGCAGTTCCTCTTAGCCACACACAATCCTA
ACCTTGTGTGAAGTCAGAAATTTCCAAAACATACCTAACCTTGGACCAGGTTCATAGGTC
CTAGCACCCTCGCAATCCATTCATAGTAAACACAAGCCAACGTGTTTGCTCTTAGTTTCT
GAGTGACAAACAATTTTGGCACTCCCGGTGGGACGCTAGGTGTCTATTTTACTAACGTCA
TTATGGTTGGTAGAGGTAGAGGAAAGGATGTTGCAGCTCAATCAGGAGTGTCACCCCCTA
AAAGTTCAGGATCTGAGCAATTTAGGCCTCCAGAAGTGCAGTGCAATCCTGAGGGAGTCT
TAGTTGTGACAGAAGCCAACAGAGAACTTTCCCTGAAAATTTCTCATTCCTTGGCCACTC
CCCTCCAGGAAATAAGGCATTCCTAGACCGATTTGGTGAAAGCTATCACCAATATGATGG
CTACTTTTGGTGACAAGGTTTCTCCAGCCCCTACACCAGCTCCAGTTTTACCTGCAACAG
GACCGACCAATACCTTTGCAAAGCAGAATCCTCAGAGTAGGCCAGTTGCCACTTTTCAAG
CACCCCCCGAAGTTGTTCAAGCCTCTTCCTTCAATAACCTCACACTTGGGGGCAAGGGGG
GCAAGGTGTTGAACTTTGGGACAACTTCCAAGATTTCGGCAGTTAGAAATTAAGACAGCC
AGAATTTTCAAAACCCCCAGAAGCCTCAGAATCCACAACATGAAGATCCTCAGAACCAGA
ACTTCCAGAATCAGAACCAGAACCTTCAGAATCATAATCTGTAGAATGCCTAAGGAGTTG
GTCCTAGGCCCATGCTAAATGGTCTGCCTCAACCCTAAGGAGGTTGGTTAGAATTCAACC
CATTGTTCGCTGCTCATTCTTGAGCAGAAGGGACAAAATTATGCTCTAGTTCTTGAACTA
AGGGGGCACAATTTCTATAATCAACCACCA
>TeaL_34296
CTTACTGATTTCCAGAGACTTGCCATTCGGCCCGAGTTTTTCGCCCAATAACACCAAGTG
TGGCTTTGAGATCTATAATGCTTCTCAGTTCGCTAGCCAATTTGGCATGTCTCAAATGAT
TCATGTTCCTCCTTACTGGTCCCAGAACAACACTTTTCTGGACAGGTTTGTCCTAAATAA
CTTAGAAATTGAGGCTCTAGGCAATGTCTTCCCAACCCTGAAAGATCTGGACTTTTGAAG
ATCATATTCAAATGTGATGTGTAAGTTTTTGACCATATTCATATGCAAAGTAGTCCTCTA
CATAAGTAGCAAAACATATGTCAAGAATAGATATTGATGAGATTCATGGATCAAGGCAAG
AAGGGGGCAGGTAACCAAGGCTTAATTCAAGTACATCCTTAAAGTCTAAAGACTATACTT
GAAGGGGGCATTGTTTGTAACCTTTTTGGCAAAAATTGCCACATGGCAATTTCCTCATTG
ACTGAATGCCACGTGGCGATAGGAAGGTGATTTGGTAAGCCCAATGAAGTGGAATGGCAG
CTGAACATGAGGATGTGATTTTATTAATTAAGTGACCAAGTCAATTGACTATTTATTAAG
AATAAAGATGCCTCAACCGTTTCCTAGGAGATAAGACTTGGTTGAAGCCCACAAGATGCC
CATTTCCTTAAATCAAGCAAGGTGGTTGATCCATGATTTGATGAGTGGATCACACGTGGG
GATTAAGAGATTTAGTGGACCAACGAGTAGCAAGACCTAGGGCTGCCACATCCTGGTGGT
TGGGGCAAAAAAAGGATCCCTTCCAACACTGTAAAAGGACTCCAAGCATGACATTTGAAG
GGGTCCAGCACTGAACACTCAACCAAAAGTTCATTCACACATTATCTTAATAATTTTTCA
ACCAATTGTCTTTTACTTAAGCAATTCAATTCCAGCAATTAGTTGTTTAGCCAAGTTAGC
CTTAGATTAGTCAATTGTACTTCATTTTCCATTAATGTAAGTACAATTCTAGTTTAGTTT
ATTTGCACCTAGAAAATTTGTTAAAAGACCTCTTTAGTGGGGCAAGATTCGAGCCAGTGG
CAGTTCCTCTTAGCCACACAGTCTTAACCCTGTGTGAAGTCAAAAATTTCCAATACATTC
CTAACCTTGGACCAAGTTCATAGGTCCTGGCACGCCCCCTCAATCCATTCCTAGTAAACA
CACGCTTACGTGTTCGCCCTTAGTTTCTGAGTGGCAAATAGATTATTTTGTTTTGTTTTG
ATTTTTTGAATAGCTGAGTGACAAACAGATTCTATATGTTGGATCAATAAGCCATATTCA
ATTGTGATGTAGGACAAGATTCTTTGAGTTTCTATATTTTTATTTTTAGTATTTGGAGAT
TATTGTTTTATTAGGAATTTTATAATTTGGTAAGGAATAGCATATAATTATTGAAAAATG
ATATAGATGCCGAATTTTTTGTTGATGCCAATTGACAAGTGTGAAGAAAGTTATTATCTT
CACATGGCCGCATTCAATGCATTGCAATGAATAGTTACCACATATGTCGGTTTCGGTCAA
ATAGGTTGCAGCAACAGCAGGACTCATAATTATTAGGTTTTTTTATTTGAGTTGATTTAG
TTTTCCTATTTTACTGCCTTCTTATTTTCCAAGTATTTGTTTTCTTTAATGCTTTCCTAA
AAGAAATCCTTCCATTTTTAAATTTTATCATAAATAATCATGTAAGCTTAAAGGCCAAAA
TTGTTCATTATTTATCAATAAAAAGTTCAGACTTTTGTCTCTCCTTGAGAGTTCTCTCTT
TGTTGCTAGTGGATTCCAGTTCCCTATGGATTTGGATTTTCTTCAACATGCTTTCAGTTC
CACCTCAACTGGTGTAAGAGTGAGGATCCCATGCCGTGTTGAAGAAAACTCGAATCCACA
GAAAACTGTTCGTGTCTATGGCATTAATTGTGACGCCTACTCCAAACGTACGACATAGGC
ATCACCCATGCTACACCAAACACTGAAAGCAAAAAGCCCCATATCTTTAAGGCTACCGAG
CAATCCGGTAAAAGATGATTCACTGACTCTGCTGCTCTCTTACACATGTAACGCCAATCC
ATCAAAAGCTTTCCCCTTTTCCTCAATTTATCAATGG
>TeaL_34297
AATTGTCCCAAAAGCTTAAGCTGTTAGGAAATGGGCCCAACAATGTATATCAAGCTATTC
AACATCCTCCCTCACATGCAACCCATCTTGCACATGGAGATGCAAACATCCATACATAGA
GAGAAGAAAGATGCAAATGGGAACCAAATGCAAACCGAGAGTTTTGAACTCCTCCAGCTT
TAGCTCTGATACCACGTTAAGTCATTAATTGTCCCAAAAGTTTAAGCTATTAGGGAATGG
GCTCAACAATGTATATGGATTCAACAACTCCGTCTCCAAAGTCAAAATCAAATTAGGACA
ACTATTGAGTTTGTAAATTAGGTGTGTCAGTTACAACATTCCATTTTTTGAGGAACTCAT
AAGATGAGATGAACTAAGGGCATACAAAATTGGCAATACAATAAAGTTTGGTAGCCAGAA
AAACTAGATCGAAAAATGAAAGGAACTCTTCATCTAGCAACAACCACCTCCAAAACCATG
TTGTTTATCCACTCCCTAGTCTTTTCCTATCTTCTATTACCACCTCTCAGCAACCAAACA
AAGCATATTAGCAGCAAGTTTCCTTTCCAAAATGAAATATAATATGATTTGTTTTGTTTT
GAAAAATCAACTTTTGTATGCTCCAAAAAATGAGCAGACATATTTTTTGGAAACCAACTT
TTGGAAAAATATCTTTTGTGATACAAAATGCTGCCAATCTATGTAAATATTAGAGTGCGT
ACGCCAAAACTAAGAAGATACGTAATTCAGTGAAAGAGAATAAATGTAATGCATCAGAAG
AGAACACTAGGAAAATTGTGGCACTCGTGTAGAGTATATTAGTTTCTTTCACAAGCTTTC
AAATCTTATTGTTTCAGAAACATTGCTGATCAAAAAATTATTGGTTCAGAAACATACCAG
CCACGAGGAAACACCTGGCA
>TeaL_34298
CATGTAATCGACGGCAGAACGGTGAGATTCCACCTCCATTTCACCATTAGATTAGATTGC
TTTTCTTTTCTTTTTCATTTCTGGGTTTTTGCTACTTCAATGCGATTTTTGTTGGGTATT
CACCATTAGATTTGTTTTATTGGTTGTGTTTTTTTGTTGTGCTTGTTTGGTTTTGTGGTG
TTGTGAAGGCATTTGCTTGGTAGGGCATTTCATTTCTTTGTATGTAATTATGCTTTAGGA
TTCTGGGATTTTGTATTTCTTTTGTTGTTTGAACAGTTTTGTGTTGTTATTGATGGTTTA
GTTAATCATAAACAGATGGATAGGGATTTTGTATTTTTTTATTGTTTGAAAAGCCTTATG
TTGGTTATTGATGGTTGAGTTGATCGTAGATAAATGGATAGGTTTGTAGATTCATAGGTT
TATTGGTTTTTCTGAATGTTTTGCTTTGTTAGAGTTCTGTGGCGAAGCCACACTCATGTT
TGTTGGTTTTTCTCTTTCCACTTATTAAATACTTTTTTTTATAATGTTGTGCTTGTTTTG
ATTTTATCTTGTTCGGTATTAAGAGGTCCAGGTCATTTGTTGTGTTTTACTATTGCAACT
TTAGTAGATTCGGTTAATTTGAATTTTAGATCAGGTTTTATTTGCCATTTTATTTTTGTG
AATTAATAATTAGTGTTTTACTACCCATTGTTGATTATTGAGTTCATGTTTACTAGTTGT
TGGCTCTATCTTGAATTTTTATTTGTGTTCTCTTGAACAAATATCAAATTGTATAGAGGT
GAGTTTTGATTCAAGGTGGAGGAAGTTTTGTTATAGAGAATTTGGGAATAATGTTTTGCT
CTACAGTTTATGTTCATCTACTTATTTAGTTTTTTTGGGAGTTTTTTTGCTACATTGTAA
ATTCCACTTGTAGCTTAGAACTTTCATCATGGGACTTTAATGACATAAATTGCATTATGG
GTTTTCCCTAAGCTATTGAATGAAACAGAAACAACAGAGGAATATTGGAGAAATGACTCG
ATTGTTTGAAGCAGAGGTGGCTCAACCTAAGGCCTAAGGCCTACAAAGAAAATCTCAAAA
GATACTTAATTCTCGAAGGGTCCAAATTTTATTAGGCATGTTAGGTTTTTGATGAAACAG
AGGGATTCTGGTGTGTAATTTCCCCCAGTGTTGCTCTGGGAAGATATGATATGACACTAA
TGTTCTAATTTTCAATGGTAGATTGGACTGAAGGATTATAATTTTCTGTCACCATATCTT
TACCAAACATAGTCATCTTTGTGCGAGTATATGGGTATAATCATGTAGAATTATCTTAAA
TTCTGTGATTGCTATGTTATTGTTGATATGTCTATTCATATGTGTGCATATTGGGTGTTT
GGGAAGTGGGTTTT
>TeaL_34299
CCACTCAACAGTACCATCAAGAAGATTCTTGATAGCATAATTCCAACGACAACCGACTAC
TAGATTTGCTAGACGACATAGGGGTAAGTTCCCACATCTGATTCTTATAAAGGGCATGCA
TTTCCTCATCTATTGCATGCTTCCAACTAGAGATGGACATAGCTTCCTGATAGGAGCAGG
GAATGGAAATACTAGACAGGCTACAGGCAAAAGAGTGAAGACAAGGAGAGAGAAGATCAT
AAGAAACGAAATTAGCAATAGGATGTTGAGTGCAAGTACGTTTACCTTTGTGGATTGAAA
TAGGAAGGTCATTAGAGGGTATATCGGCAGATGGAACAGGGGGGGACAAGAACCTCAGAC
GCAGGAGATGAACTGGTCAGGCCATAAGACACGATGCGTCGAGCTTGAGACCGCTGATAA
ACCTGCAAAAGAGAAGTGGAGGCAAGATGATAGGGAGATGATATAGACGTGGAGGAGGAA
GGAACACAAGAAGGAAAAATAGGGGTGAGAGAGGCTGGCTCCCCCTCACGACAAGAGAGA
AGATCAATGGAAAATCATTGCCCATAGAAGGAGAAAAAAGGAGTGGACTCAAAAAAGGTA
ACATCAGCACTGACAAAGTATCGACGCGACTCAGGATGATAACATCAATACCCTTTTTGA
GTACGAGAGTAGCTTAAGAACACACATTTGCAAGCACGAGAAGATAACTTATCCAAACCG
GGGTTAAGAACATGGACAAAGGCCACACAA
>TeaL_34300
CGAGCGTTGCTTTTCACGCTCAAGCGTACCTGCTTCCAGCACAGATATGAAAACTTCAAA
CGGGTATAACTCTCTCATCCGGACTCCGTTATAGGTCGTTCTTGTGTCCAAATTGAAGCC
CCAGAAACAAGCTTTTCAATGGTTCTAGCCTCACACCCAAATTCAAAGTGTGGAAAAAGA
AAAAGGTAAAAGAGTGATGGCTGTGTGTAGGAAAAATTACTCGAATTAAATTCTTGGTTC
ACTCTTACTTTACCATTATGTTACCACTTCGATCAATGTCCCAAAATAAGACAAGGAGAT
TCCAAATACACTAAAAAAATAATGTCAAAGGCAATCTCACTTTCCACGCTCGAGCATCGC
TTTTCACGCTCGAGTGGCCCACCTGCAAACAAGCGAGATACTGGAAGCAACAATTCTACG
CTCGAGCGGCCGTCTGGACAAACTGCAAAAGTACTGGGAGTCTCACAAGTCCGCTCGAGC
ATCAACTCCCCCGCTCGAGCGGAGGGAAAAGTTCTGGATCGTTACACCATTAGAGTCACT
TCCTGAAATGATGATGTCATCCACATAGACAATAAGAACAATCCTCTAGTAGACGAGTGG
CGAATAAAAACAGAGTGATCAAAGGTGGAACGGTGAAATCCATAGGCAAGCACAACAGCA
CTGAAGCGATCAAACCAAGCACGAGGGGACTGCTTAAGACCATACAAGGCCTTCTGCAAT
CGGCAAACAAGATGCTCTTGGCCGGGAACAACATAGCCAGTGGGCTAATCCATATAGACC
TCCTCTTGGAGATCACCATGAAGAAAGACATTCTTGATATCAAGTTGGTATAAAGGCCAA
GACTTGTTAACCGTGACAGAGAGAAGAATCCGAACAGAGTTCAGACGAGCCACAGGAGAG
AAGGTCTCCAAGTAATCAACACCATAGGTCTGGGTGTAGCCTTTAGCTACTAAGCGAGCC
TTAAGTTGCTTAACAATTCCATCGGGAAAATACTTAACAGTATAAATCCAACGATAACCC
ATAATAGATTTGCTAGACGGCAAAAGGTTAAGTTCTCACGTCTGATTCTGATGAAGAGCA
AGCATTTCCTCATCCATGGCATGCTTCCAACCAGAGATGGACATAGCCTGCTGATAGGAG
CGGGGAATGGAAATACTAGACAAGCTACAAGCAAAAGAGTGAAAACCAGGAGAGAGGCGA
TTATAAGAATCGAAATTAGCAATAGGATGTTGAGTGCAAGTTTGTTTATCTTTGTGGAGT
GTAATAGGAAGGTCACCAGATGGCATATCAGTAGGTGGAACAGGGACCTTAGACGAAGGA
GATGAACTGGTCGGGCCATAAGACACAATGCGATGAGGTTAAGACCGTTGATAAACCTGC
AAAGGAGGGGTAGAAGTGAGAGGAGAGGTAGAGGATATAGGAGTGGATATGGAAGGGGCA
TAAGTGGAAAGAGTAGGAGTGAGAGAGGCTGACTCCCCCATACGATAAGAGAGAAGACCT
GTGGATAATTGTTGGCCAGAGGAAGAAAAAAACGGAGTAGACTCAAAAA
>TeaL_34301
AAAACAATTGCCAATTGAAAAAATAAATAAATAAATAAATAAAATGCACTGCTCAAGTCA
ACCGGACCGGCTGGACGTCCGGCCGGACGACCGGTAGGCCAAATTTCAAAATTTAAAAGC
CCGCCTGGAACGAGTTTTCAAAAGGAGGGGTGGAATTAATTTTCCAAAACTCAAACCAAA
CATCATACTAGAATGTAGGGGTAGAACTATGATTCCAAAACCCTTCCAAACACAGCCTTA
GCTTTTGTTGTATTGCATGGGGATATAACCCTAGTAGTTTGTAAATATTCTTCGGTTTTA
TAAAAATTATTATTTACTGAAAGAGAGAGAGAGAGAGGTTGGGTAATATTGCTAGTGGCA
ATATTTCTTAAGATAAAAGTGTATAGAAAGCAAAAACGCACTTATCAATAGATATCACAA
GCCAATGGCAGAAAAACTACGAAATAGTCCCATTAAGAAGCATTCTCAATAGCCTATTAA
GAAGCATTCTTAATACATTGATTTCATAGTTAACATATTTACCATTTTTATTTTTCTTTC
TC
>TeaL_34302
ATGCCTTTATAGGCTGTTTTTAGGCCGGTTGTTCTTACTTGTATAGTTGGGGTTAGGGCC
TAGGGCATGCCCCTTGTATTTGTGTAATTTTAATGTTTTTAATTAATGTCTTATTCACCC
CAAAAAAAAACAGAAGTGGCTAGGAGATCTAGACGGTCTGTTTTGGAGTATGACTTTAGT
TTGCCTATCTGTGTTATAATTCTAAGTTATTTAATTGTTTGGTATATTAATATCCATCCA
ATTAATAACTTTGGATTTTTTAGGTTCTATATTTATCTTGGGTTTGTTAGTTGAAGCTGT
TTTTTGTCTCAACTTGTTTGGTTTGCCCTT
>TeaL_34303
GAACTTAAAATTATGCTTAGTGTTGTTGGCTCTTTTGGGGAATAATATTATTGAATTGGT
TTCTTCTGGGTACCTACCTTGGTTTCCACTGAACCCCTAGAGGTATAGAAGAATGGTTTT
GTATTCTCTTCTCCATCGATGAGACAAAGTTGAAAAAATAAATAAAATAAAAAAGAAGAA
GAAGAAATTTTTTGTATTGGTAACCTATCTACAAGATAGTGCTTGTGTGTGTTGGCAGCT
TTCATTTTTCCTTTCTCCATCTCGAATAAAATTTATTTTCTTTGTTGATTTTTTTGTTTT
TCCTCTCTCTTGTTATGTGATTTGCTATAGTTGTGTTGTGTAGTCAAATAATTTGATTTG
TAAAAAAGATTATCCTGAGTAAACGTGGTGTCTATGTCAGTATTTTGAGATAACAAATAC
CCTTCATTGTTTTTCCTTGAGTTCAGTGAAGCCTGACAATTGGTTTGTAACAGAACTTAC
CGGAACAAGGTTGCCACTGCAAAGT
>TeaL_34304
AGCAAAATGATTACTCTGAATAGAAAAGGGGGGAAAATAGAAAGAAAGTAACAAGCAGGT
TACAGAAGGTTGAAAGCAATGAATGTTCCAAAGATCCAACAATTTAAAAAATCACAGTAA
AGAGAAATTTATCCAAATAGACTTTGATGCAGCTAATGACTTCTTGTTCTATGTCAATTG
TATGTTTCTCTGCTATCACAAAATCAACAGGCATTCATAATCCATGCATACATTTTGATC
CAATTTTCATTCAAAAAATTGCCGTTTAGTCAGATCCAACTAAAACTCCACAGCCTGGAT
CCTTCGACTCGGATTTCAGGTTGTGGAATTCTAATGATTCAGCTAATTTTTCGTTTCTTT
GCTTTTCTATTCAATTCTTTTTTCACTCAAGAAGGGACTCTTTATTTCTTTTCCCATAGT
AAAATGACCCAGTAAATATAAGCCAAAGCTCGCATCCAT
>TeaL_34305
AGAGCATGTCTAGCTCACCACTGAAGTTATTTGATGAAAGAATGAGACTAGTAAGGTTCA
CGAGTTTGAAGGTTGAACTTGGAAACCTACCATGTAGGTTGTTATTGCTCAAATCAACAA
CAGTTAAATAAGTGGATTTGAACTCTTTTACATGCCCAGTCAATTTGTTATTACTGAGGT
TCAAGTGATTCAATGTTGGTAAACTGAAGACCCAATATGGAATTGTATTGTTGATTAAGT
TATCACCTAAACCTAACCACCTTAGATTTGGAAGTACAATTATTTGTGATGGAAGAGGTC
CCGTCAGCTGAGTATTTGACAAATCTAAGCCAACAAGTGATGTTAGGTTTGCAACCAATG
ATGGGAATGGACCGCTTAAGTTATTTGAACCAATATATAAATAAAGTAGACTTTTTTTGT
TGGGTAAAAAATCTGCAATTTTACCTTCAAAGTTATTATATGTGATGTCTAAATAAATCA
ATTCTGTAAGGTTCCCGAGCGTGAGGATGGATCCATAAAATTTACAACCATACATAGCCA
ATTCCTTCAAGGACTTCAAATTTCCAATTGAGTCAGGTAATTCGCCAGAGAAATTAGTGA
ATGAAAGAACAACGGATTGAAGAGGACTGCTCGAATTTATAAACCCGGGAAAATTTCCAG
TGAGAGCAAGATTATAATATACATTCAGCTCATTCAGATGTGGTAATTGGAATATTCCAT
CAGGAAAATTTCCAAGCAATCGACAATAAGCAAGATCGAGAAATGTTAAAGAAGTCAGAT
TGAGCAA
>TeaL_34306
AGCAAACGAGCCGAACCGAGCCGAGCTTTAGTATGTTTGGGCTTGTTTATTAAGATTTTA
ACAAGCTCGAACTCGAACGCAATAAAAATTTAACGAATCGAGTTCGAATGAGCCCTTACC
GAGCCGAGCTCGAGTCTGTTCACGAATGGCTCTGTTCATTTGCAACCCTACCTATAAGAG
ACTTGCCATTATTAACCGCAGGCAAATCTCTTACAAGTAAGAAATAGAATTTTATCACCA
AATCCTACTCTCTAAAGAACCTGTTTTGTACTAGCACTTGGTAATGGTCATTCTTTATCT
TATACATGTTTTGCATTCTAGTCAAAAGTGAGACATGGGAAGGAGGTTAATGGGGAAAAA
GATCACGATGCACGCAAATATATACACAGAGACACTTGCATGAACAGCCGTGCAAAAATG
CCTGCTTTGCATGTCAAGTGAAAGGAAGAGTAAGAAAGGATCTAAGAAACACATCAAAGG
GACATAGTATGACCATTTGACCAGATAGTATAATACAAGAGAACAAAACTGTAAGTTCAT
TACCACCTCGATGCTGGGAAAGTATACCAGAAGCACATCAATCTTTGATACACCATGAAG
GGTACACTATATCATAGCCACCACCATCACATCCACACCAGACTTAAGTCCCCACTCATG
CATAAATGCCAACCAACATGTCCAGTTCCAGAACCAACATCAACACCAACCCAATTGAAG
CATCTCATTCACCACTAGCTTCATGATTAACAAACCACCCCATCTAGGGCTGCACATGGG
TCGGATCGGATCGGGTTGACCTATCAACTGGTAACCGACTGAACATATTCGGATTGAGTG
TTTTAATATCCGATTTCAACCGAATGATGGTTCGAAACAGTCCGTTCATAGGAATCGGAT
TGACGGTCGAATTCAATCGGTTTCACAGGTTGGGCTGTGATAGTTGGGCCAAACCATAAC
TGGGCCTTCACCATTAGCAATTTTATTATGAAAATAGACATTTTTTATGATTTTTAATTT
ATTACCAAGTTAAAATATTAGTAATTTTAAAAATAGACAATTTTACAATTGAAAATATAA
TTAGCAAAAAATATTAAATGTATAACTTTACAATTCTAAAAAACTATCATAATAAAAAAA
ATTATTTGTTAACCAAACAAACAAAAAC
>TeaL_34307
CAGTGCCATACATCCTGCAGAATTGCAAAAAATAATTATTGTGTTTACACCAACGTTTAT
CATTGAAAGGCAATCTAAAAATCCAAAAGTTCACAAACTTCTAAAATAGTATTAAGCTGA
TATTCAAATTACCAACTAATATTTGGTTAACTAAGTAGGGTATCCCAAATATTAGCATAA
TTCTACCAGGGGTTCTCAATGAGCACACCTGTGGGAAAACTCCATTTGTTTGGCGCCCAA
TTCCATACATAGAAACACACCACTTCTTCTTTGCATTGGGAGCAAAGAATTCAACAACAA
ATTTTCTCCAAAACTCAATATTGTTGTCCTGCGTGAAAAGTTATCATAATCATAACATGA
AATGGTAGCACAATATCTAATTGAGAGATAGATTCTTTTCAGGACGGAAATCCCACCTCA
GGTCGGTGTTGCTGCTCAT
>TeaL_34308
ACTTTTTCAAGAGATGAGAGAATCGCCAAGGAAATCACAAAATCGGAGGTAGTTTTTCGA
TCAAAATATCACCAGCCCAATCAACATCAGCATAGGCATGAAGGGTAAAATCCAAAGAGA
AAGACAACAATGTGCACTGTAATAAAGTACCTTGAATGTAGCGAAGTACACGTAACAAGG
CTGCACAGTGGGTGGAACGGGAAGCAGAGACAAAGTAGCTAAGAATATGAACAGTTTAAG
AGAAATCTGGACAAGTCACAGTAAGGTAAACAAGATAGCCAACCAACTCACAATATACAG
TAGGATCCTCAAGAGAAACACCATCAGAAACAGAAAACTTTGCATGCAATTCAATAGGAG
TGTCCACAATCTTCTTTTCAATGAGATTGGCGAGAGAAAGGATATCACTAGCATATTTAG
TCACAGACAAAAGATACTCAATAGGAGAAGAGGCAACCACAATACCAAGAATACCGAAAG
GATCCCAAATCTTTTATCTCAAATTCCTAAAAAAGCTAGTGCTTGACCTCCTAAATAGTA
CTAGAGTTGGACGTACTGATGATCATAACATCCACATATAAGAAAAGAAAAACAAGACCA
GCAAAAATACAAAGAACAAAACCAGCATAATCATGTAGGCTAGGACAAAAACCAATCTGG
TGACCAACAGACTGAAATCGCTCATACCATGCCCTTGGGAACTGCTTGGGACCATAAAGG
GCACGATGAAGATGACAAACAAAGCCCACGGATGAGAAAGGCCAGGGGGAGGTCGCATAT
ATACTTCCTCAGCAAAATGTCCATTAAGAAAAGCATTCTTGACATCTAATTAAAACAAAG
GCCATTGATGTGTAGCAACAATAGAAATAAGAGTTTAAATAGTAGTCATCTTGGCAACTG
GAGCAAAAGTCTTTCCATAATCTATCCCATATTCTTAAGAAAACCCCTCTGCAGTCAAAC
GGGGCTTTGTAGTGTTCAAAAGAGCCATTAGAAAGAGTCCTAACCTTGTAGACTTATTTG
CAACCCACGAGATTCTTGCTAGCAGGCAACGGAACCAGGAACCAAGTCCCAAGTCTGAGT
TTTAGCCAAAATCGTTAACTCCTCATTCACGGCAGTAACCCACATGGAAAG
>TeaL_34309
CATGTATTAGCCAAACCAAATCTTACCGGGAATGATGTTTCTGAGGGGGATAATGAGGCA
CAGGAGGAGCGGGATCCAGAGAGACAAAAGTAGAAGCAACAGAGTCAGAGAAGGGGAAAC
ATAGAGGGGCCTTGCAATGCTTGTAGACAAGAAGAGCAGCCGGTGAAAATGCTAAGGAGC
TGGCAGGAGGCAGGTCAAACACCTCAAGGTCAAAGACGAACTTATATGGGTGTACATCAG
GAAGAAAGAGGTCAATATAAACCAATTTATCCTTGGCAATGGAAGCAGGAGGGGAAAAAA
AAGTGAAGTGGGGTAATTTTTCTAAGAAGGTGACATGTCGAGAAACATAGAGCTTTTTGT
CACAGGGTTATAACATCAATAACCCTTCTAATGAATGTCATACCCTAAAAACACGCATAA
GACACAATGGGAACTCAGCTTGGAGCGATCCCATTTGGGAAGAAGAACAAAACATGCAGA
GTCAACGACACGAAGAAAAGAGTAAGTGAGAACGACACCAAGGAGGCACTCATAAAGGGA
GGAACTGGAATGAAAAGGGGTACGGATCATATTGAGAAGATATTCAACAGCGAGCACAGC
TTCTCCCCAGAACATAGATGGCACAGAAGATGAAAGAAGCAGAGATCAAGCTATATTGAG
GAGGTGGCGATGTTTCCGTTCAGTTCGACCGTTACGCACAGACTGATGGGTAGTACCATT
ACCAGCTAAAAGCTCTGTAAACTCAAACAATAGATACTCACCCCCCAAATCAAAGCGAAG
AATTTTAGTAATGGCAGAAAACTGAGTAAGAACCATGGAGTGAAACCTAATTGATGTATC
ATAGGTTTTTTGAGTTGCTAGGGTTTTATTCTTATTTATTTTTTCTTATTTTTCCTTTCC
TACTTAGTATCACTTCAACATAATACATATACAGGGCAAATCCTTGAAGAAGGTAAGCAA
TTCTTTACAAGAATTCTTCCAGCAATAGCAGTTAGCAAGATGGAACTTGAACTCATCCCC
CCAATATAATCAAAGAAAGTCTCAAAAGCTTTTACAATCTCATGGCCATAAAAGGCATAA
TCTTAAATAGGGGCATAAAACATGTAAGCATCGTAGATATCAATTCTTTTCCAAACAATT
TCTCCAACCTTTCTACTACTTCACCTTTCCAAATGAACAACTTTTCAATGCAATTATTTT
CCACCACGAATTTTCACAACCATTTACCTCAACAATCTTGGTTACTAAGTAACAAAGGTC
CATCTCAAATCCACCATCTTCTTTCGTCACATAAAATAGAATCTCAACCAACAAGATGGA
ACTTGAACTGATCAAACCAAGGCCATTTAAATGAAGTTTCAAAAGCTGCTCCTATTTCAT
TGCCAAAAACAGGGACTCTTGAACAAGGACTTAAAATATGACGAAAAACTCTCTTTTGCA
AAGATTAATTCTTTTATAAACAATTGATCCCCTTTCCGGTGTCCATACTACTGCATACCA
TAATGTCTTTGTCATTTATAAAAATCCCAAACAGATCAAGAAACAAGAAGGAAGAGTTTC
TATATTTCAATTGAATTATCTCATGAAAAGCCAATGAATAACTTAACAACGACCCAACAG
TAAGACATTCTTTGTAAAATTATCTTAAACTTTTGTAAGGTAGCTTTTGGCCTGTCAGAC
TAGTTATTCAAACTCCTTGCCCCACGCTCTCAACAATCCCTGAAGCTTCATGGCCAAAAA
TCCGAGGAAATATTGAAGCATGTGCCTGAGACTGCCAAGCGGTGACATCACTGCGACAGA
GGGAGGTGCAAACCACCTTTATCCGAATCTCCATGGGATGGGGTGGGCTCACTTCCACCT
CCTCCATTACCAAAGCCTCTCCAGCTCCCCATGCCACCGCCGCTTTGCAGGTGATGGCAC
GAGGGTGTTCAGTCGAAGACGACATTTTCTTTTCTTTTCTTTTCTTTTCTTTTCCTGTGA
AAAACAGCTCCGACTAATTCTGCCAGCAGCAACGACAACAAGTATAACTATTTTACATAC
AGAGATACAGACACTATTCATACACGCACATATATATATATATATATATAGAGAGAGAGA
GAGAGATAATAGAGAGAGAGAGAGAGAGAGGTGTGAGAGAGACTCAAAGGGAAGAGTTGG
GAGGTGCAGAGTAAGAGGCTTT
>TeaL_34310
CCTTCTTGATCTTAGTATGCAGGTATGTGTCCGTAGTTCCCGCTTATTTATTTTTGTTAA
ACCGGAGAAGGACTATACATGGACAGCTTGTTTGCACTCCCGGAACTGTATGAATTGAAT
GAAACCTTTCAATGAAATGTTGGCAACTTAGGAAGTCAGTTTAATATCTCTATTATTTAG
TCTGTTGTGTGTAAAGTTATAACTTGGTGCCCAAAAACTTAGTGGAACCAGTAAGTTGGT
TCCTGAAGGTACGACTTGGTGCATGTGTTTGGCATTCACATTGTATTCTAAGGATAACAG
TTATTTTATGGTTTGATATGTGTAAATTCTACTCTCATTCTGTCTGTAGAATTAATTTTG
CTATGTTTCCTTGTTATTCATCTCATTCCTGAAGTGCTTGTTTAACTTCTGTTTTTTTGT
ATACTGTGGAAAAAGTACACATATAAATGTCAGAGAGCGCCTCTCACGTTTTATACTGCT
ATATATGGTTAAAAAATGGTTATGCGTTAAAATGGACGAAGTGATCCCTTCTTCATTGCT
GCTATCCATTTGGAGACTTTTCAGATTTTGTAAATTGAGGATAAAATGGGCACTTGTACT
GGTTTCTTTTCAGAGACTTTTCAGATTTTGTTTCTTTTTATATTAATGTGCAGGTTCGTG
AACCCAGTTCCATCATAGTTTCTTTTTGTTTGATTGGAGGGGCATACTGCTATTCATCTA
GGTGGTGAAACCATAACAGTAGAATACTCAGACAGCTTTGAGGTCTCCATTGATCGATTA
CAAAGGTTGCAAATAGTAGATGAGCTACTTGAACAGTATAAACTAGAACTTTATGCTTCA
CAAAAATGTTAGCGACTTCAAAGTGTTACACTTTTCTTACCATAAATTCTACCACCCAGT
CCCCCCTCTATTCACTTACTAATTGCTAGATTTAGAAATAACTTGGTGTATGAATCAGTC
TGTGTTGGTGTTTTATCTAAATTGAATTTTCGGCTTATTTAGGTGGTTTATTAGTTTAAT
CTATTTCTGTAGAATTACTTCTATTGTGGCTCCTTGTTACTCATTTGATATATGATATGA
AGTGTTTCTTTCATTTTGTTTTTTCTGGGTACTGTGAAAGAAATGCAATTGCATCTGTTC
AAAAGCAGTTATCTTGTATATTTTGCATTTGGTGTGTGGACCTTTATCTCTCTCTCTCTC
TCAATTGTTTTAGAACAACTTTATCTAGCTTGATATTTTGGTGTTCCCAATATGCCATAC
CCCCTTCTCCGGAAGGGAAAAAATGGTGTCATTTTGAAGTTTAACTCATAATATATCATT
TCCATTATCTTGTTAATTTTTTGGCATTAGCTTTATATGTTGGCAGTCCATTCTCTTACA
ATATTTATATGAATGCTGGGGTTATCTGGTACATTAAGTTTTTTCATCACCACGGAAGAA
ATAAAGGTTTTGACTGCTATTTTAGATGAAAAGAGGACTGAAGATGGTCTCTTAGCTGGT
TTTTCTTATCAACGGTTGTGGTGTAATGACTATTAGGCATTGGATAATATGGAAATTTCT
TGGTTTACATGTTTTATACAATGGTCAGATGCGAGAAAGTATTGTTAGAGCTGTTGTTAC
GAATCTGCACCTTCTTGATCTTAGTATGCAGGTTTCTTTGTTTAAAAGGTTGCTTCTCAT
GGTGAGAAACTTGAGAGCAGAATCAGATCGCATGCATGCTTTAGCATGCATCTGTCGGAC
TGCTCTTTGTGTTGACCTTTTTGCGAAGGAAAGTGTCCGAAGAGGTCAAAAACCTCTTTC
AGG
>TeaL_34311
CTTCTCCTCTTCTCTTGTGAATAGGTGGACTGGATAATGTGATCCACCTTTCTCTACTAG
CGTCCTCTTTTCTCCGTGTGTGTGTGTGTGTGAAGATCAGTGTTTTCTGTTTGCCACTGT
GTTTAAGAAATTTTCGATTGCTTTCCACATGCTTTTGCACTTGATTGTTGTGCCATGCAC
TGTTCTCATGATTGTGATGATTACGAGGCACCTTTGCATGGGCTTCTGATTCCACTGTCT
GGCCACCCTATTTAGGAATTTCTTTGATGACCATCTCCAAACAACTTACTCCTTTCCCCA
ATTGCTCCTTGGATTAAATTCTAAAATGGCAATATCGAATGATATTTCATTCTAGTCTAG
TGAGTTCAGATTCTGTGTCTGCTTGTCGAGTGCCTGAGGTGTAGGAATCAGGCTTGGCAA
TTTCTCTGTCATAAGCTGAACTATGTAGCTCGTAATGTCATTTGCAACCAAGATGATTTT
GAATTATTTTATTGAACAGTTATTAGTTGTGTCTCCACATTGCTCTTTAGGTTTGGTTCC
AACTCTTATAGACATACACTGACACTCAAATATTTTTTCGCTTGGAACTGTGATAAGCAC
CTCTGCTTTGACAATGTTGACTCTCATTTCCTTCTTCCTCTTTATCATTCTAGTGAAACA
GAATCTAAAAAACCAACACACCAAATGACAAAATGGTTTCCTTCAGAACCCTAGATGCTT
TTGGATTCGGATGGGGACTTGACTAGCAGTAGTGTTCCCAGCAGTTCGAAAACCATAACA
TTCTCCATAACTTGCCAGATTCTTTCCATCCACTCCTCCACAGCTTTCAATGATCTAACT
GGTTTGCTAAACCTCCACAGGACAAGTTTTTGAAAACTCCTTGTCGCTTACCCCTTCTGA
TTTGAATGATTAGCACATGCTTCACCTTTTTTATGTTTATAAATTCTCTCGAGAACGAAT
CATTGCCAGAACTCTCTATGTCCCATTTATGTCACTTTTGTTTTAGCAGTTAGCAAATCA
TGTATAATTTAGCACTTCGAATTATCTGCTAATTTATATATTTATTCCACATTTATAGTT
GTGTTTGACAGCTTTGTGTTCTTTTGCCTGCGTTGCTTTTCCTTGATCTATATTCTTGAA
TTATTTGTGTGATTATTGTGAACTTATTGCCGATAATTGCCACATGATTTTGCAATGCGA
ACCTAATGACTATATATCTCTGTATTTCAGTGCTTCCCATACATCCTTAACATGTGGTAT
CCTAAAAAAAGAATGCCATTTTGATTTTGTTTCCCTCTGTTCCTAAAAGTTTAAGAAACT
GAAAATTCACAAAGACACAGTGAAGGTCACTCTCCATGTGATTTATTTATGCATTTTTTA
TTATATAATGCAATATTGTATTTTGATTAATTTTTTTGTTTTTAACTTGCCTGCAAGATG
CAATTTTTTGTAGTTTTGAAAATTTGTATTGAGAGGGTGATTTATGCTCCGGTGTTGGGC
CGAGGCATAGACCGAACAAGTTGAGGGCCCAGCAGAGCATTGGGCCGAGATGATCGACTG
TTCACCCGGATGTGGGCTACCAGAAGTTGGGCC
>TeaL_34312
GTAACATAATTTCAACAAGTGTTAAACATGGCCTCGATTTAACTTCAACTTGTAAATTTT
TCTCAAATTTCAACAAGTGTTAAACATGGCCTCGGTTTAACTTCAACTTGTAAATTTAAA
TTTCAACAAGCGTTAAACTAATATTCGTTTATAAATTCTACCTTTCCAGGAACCATTTCC
TAACTCTCTGCCCCCTAATGTGAACTTAAGTTCCACCTGGGTTCTCATTATGCATGTATT
CTAGAGACATCGTCAAGTATCTTATCAGTCATAAGTGTTAAAAATCAAGCTAGAACTTTA
TTATTACTTCGGCTAATAACAAAGAACAAGAAAGTCTAATGATAAAAAAAATTTTAGATT
GCAAGTATTCCAAGGTCTTGGTAGCTCTTTGCCTTCGCAATCCTCAAGCCGATATGCCTC
GTTGCCCAAGACCGAGATTATTCTATAGGGTCCTTCCCAATTTGAGCCAAGCTTGCCTTC
TCTGGGATCCTTCTTGTTGCCGACAACCTTTCTCAAGACGAGGTCACCAACTTGGAACTC
TCGTGGGTTCACCTTTTTATTGTAAGCCATGGCAAGCTGCTATTGGTATGTCCCCAGCTG
AATTGCTGCTTTCTCCTTTCTCTCTTCTAGAAGATCCAGATCTCGGGCTAAAAATACATC
ATTAGTTCCATTCTCCACTGCATGGGTTCTGACCCCTGAGATGCTTCTGTGCCATAGGCC
ATGGCAAACGGGGATTCCCCCGTTGATCTTCTCGACGTAGTCCGATATGCCCAGAGTACA
CTAGGCAATCCATCTACCTACTTTCCCTTTGCTGGTTGTAGCCTTTTCTCTATCCCATCC
AAGATAATTTTGTTGGACGCTTCTGCTTGTCCATTGCTTTGAGGAAAACTTGGGGTCAAA
AAGTAATTCTTGATTTTGAACTTTGCACAGAAGCTTTTGATTAGCTTACTATCAAATTGT
GTTCCATTGTCTGCAACTATTGCTCTTAGAATCCCAAACCTGGTAATGATGTTCTTCTAG
ATGAAGTTCTTCACATCAATGTCTCGAATCTTGGCAAGGGGTTCAGCTTCTACCCACTTG
GTGAAATAATCTGTTGCCACTAGAAGTACTTCCTTTGTCCAGTTGCATGAGGTAGTTTTT
CGACAAGATCCATGCCCCATTGGAAAAATGGCCAAGGACTGGATACTGGGTTCAAGTCGA
CTGCTGGTTGATGTATCAAAGGTGCAAATCTTTGGCACTTTTCACACTTCTTCACATAAG
CTTCGGCATCTTTCTGCATATATCCAACTTGGTTCTATCTCCACACACATTGCTTCACGC
TCTATGTTTAGTGGTTCTATGCTTGGACCAGGCAAGTAGTCAACCATTATCATCATTGCC
TTTCCAGATTGTATTGCACTAGCCAGGTTGGCTAGGGCATCAGCGTGACTGTTATCATCT
CGGCTAACCTGCTGTAGTTGGCAATTCTGAAACAAGGCCACCAATCTGCCGACCTCCTTT
ACATAGGCCGACATCCTTTCGTCTCGGGTTGCGAACTCGCCTGTTGTCTAGTTGACTATA
AGTT
>TeaL_34313
ATACATGAAGGAGTACATAGAAGCCATGCTGGGGGTAAGTCACTTGCTCATAAAGCCATT
ACTCAGGGGTACTGGTGGCCCTATATGCAGAAAGATACTAAAACTTATGCCAAAAAGTGT
AAGAAGTGCCAAAGGTTTGCACCTTTGATACATCAACCAGCAGCCAACTTGAACCCAGTA
TCCAATCCTTGGCCATTTGCTTAATGGGGCATGGATCTTGTCAGAAAACTACCTCAAGCA
ACTGGACAAAGGAAGTACTTACTAGTGGCAACAGATTATTTCACCAAATGGGTAGAAGCT
GAACCCCTTGCCAAGATTCGAGACATTGATGTGAAGAACTTCATCTGGAAGAACATCATT
ACCAGGTTTGGGATTCCAAGAGCAATAGTTACAGGCAATGGAACACAATTTGATAGTAAG
CTAATCAAAAGTTTCTGTGCAAAGTTCAAAATC
>TeaL_34314
CCTAACTACCTATTTTAGGCCAAGAGACCCAACTAACTCTTATGATACTAAAACATAACT
ACACCACTAATTCTAACTACATCAGACTCCCCCCACTGAGAAAACATGTCCTCAAGTTGG
GACATCAACAAAACAAAACAAAAAAAAAAAAACTCAAAATATCAACAAATGGAAGCACCA
TGTACACACAATGGCGAACAAGACTAAGTAGTTGCAAGTCCTTATTCAAGATCACCCTAG
CAAATATCTCTCCTTCAAAACGAGTTCTTGCTTATGCACCCCAACCGAAGACTTGTTGAG
GTGTGAATAGGCCACCAATGTAGCATGTCATTTTGCAAGAAAGATGTCAACAAATAATGC
TTCATGTATGGTCCAAAAATAAACTCATCCTTCCTTCAAGAAGCCGGCCAAGTACCAATT
CAACACAAAGTGGAACAACTGGCTTTGAAGATAGCATAGGAGGCGTTTCTCAGAAGCAAA
GATCATCCAACACCCATGAAACTTCAACTTCATGACTCTCCACCATAACTTCCTTGGAAG
GTTGCGTTGCAACCACTTTTTCCATGGGAAGCAAGGTAAGAGCAAAGCCAAGATGACCCC
CAACCATCATTGTCATATGCTTCATCTCCAATATCGTTCCCTCCATCCACAAGAAGATCA
TCACCGTCGTCATCATAAGAATCAAAGATTGAAACATCATCAACCCTATGAACGACAACT
TCATCACAAACCGATTCTTCTTCATAACTGTAACCATTAACTTCTTCATACTCCAACTTT
TCACTTGTTGACGCATCAAAGGGGAAAACACACTGGTCATCATCTTGTTCTTTGTCAAAT
ATACAAACATCTTGAACCCAATCATGTGTTTGATAAATTTATATGATTTTTGTTTCATTA
TTATATCTTAAGTTGTTTTGTTCAAACTTATAATTAATTTCATATGTGTCTAATCAATAG
ACACGTGTGTCCTCCAAGTGTCCAAAGAGTGTCTAGATCTTTAAAAAAAATTTAAAAAGT
AGGACACATTTTGAAGAGTGTCCGACACGTGTCTGGAAAATGTCCTAAGAGTATCGGTGT
CCACCATGTACACGACACAGATACATCACCTTCTTAGAAGTGTTTGTGCATCTTAGTGTG
TTTAGAGAAGACAACGAGGATATTTTGACAGAATTTAACGGTGTATTTTG
>TeaL_34315
TTAAGCAATGGACACGTATTCTCCAAGTGTCCAAAGAGTGTCCGGGTCTTTAAAAAAAAT
TTAAAAATAGAACACGTTTTGAAGAGTGACGGACACGTGTCCTAAGAGTGTCCCAAGAGT
GTCGGTGTCCAACACGAACACGACATGGATATGTTACCTTCTTAGAAGTTTCGTGCTTCT
TAGACGAACACCTTGGGGCTTGATGAGGTGGTCGCTACTCTCATATCCCGTAGACAGGAC
TTTGGGAAAGAGAGAGAGTGTTTTGGTAATTTAGCCATAAGGAAAAATCAGTAATGTAAC
TTATAAGGGCATTTTGGTAAATTTGACAAAATATGAGAGATTGAAATAAATAAATAAATA
ATTGAGTATTAGCCCAGTGGCTTTGAAAATTACGTCCTGCCACATGAGAGTTATTATCAT
ATTACAATTTTCCCCCTCTATTGGTCAATCATTAGGTCAACTAACATAATCGTAAGATGT
CAACAAGTTTATTTTTCAAAGTACCCATTTTGCCCATAACCATGTCTCTTCCTGTTTTTC
TCTCTTTACAATTCTCTCTTCCATTAAATCTCACAAGCGATTGCATGGTATTCAAACCCC
ATCAAAG
>TeaL_34316
AAGGTTACTGGGGTGTTTAGTGTGGATTATAGAAGGTGATTATAACTTATTTTAATTTGA
GAATCTGTGTCAGACTATTTAGTACAGCTTCTGTTTACAACTTATTAGACATAAATAGCT
TAAATAAATTTAAAAAGTTTATCATGATTTTGGCTTTCGCATTTTGATTATCAGTTTTAG
CTTGTAATAAGTTTAATGGGCCCACTGTATGGTATGATTGTGTTTTATATGTTTGACTCA
GCAAAAGAATAGGAAAAATAGCTCTCTGGATAATTGGTCCGGGCTTTAATTTTGAATTTA
AAATGGTTAGAAAGTAATGGATACCTGCTATTTTAGCCTATGAAAGACTAGAAGCATGTG
ATTTGGGCCCTAAAGGTCTAGATGACCTAAAAAGTAGAGTGCATGAGAATTTGTTTTAAA
CATGAGGCGTGGTTTGGAATTTGGATGCTACAAGACCATTGTCTGTCTTAATGTTTTTGA
ATCGCATATTTCCCTCCCAGGTCAAGGGTTATATACATATGCTTTTTAATTAAGGAATAA
AAATGTTTATTAAATAGTTATAACCCAAAGAGGGGTCTGGGGTTGCGTGTGGCCTTAGTT
TTCCTGAATAAGTTTTAAAATGTTACTATAGTTAAATCTGAAACCTTGACATATTATTGT
TTGTGGCACACCGTACACGAACACCAATGCATAGATATAGAACCCATATCTTATTTTTAC
TAATAAGAAGATAATAACATGTGGGGTGTTTTTGAAAGTTCAATTAACTTTGAATGCCCC
ATTTGTTAGAAATGTGGAACACCTAACTAGGATCGGTGATAGACGAAAACAAAGACGAAA
AATAAACAGGAATTGTATATCAAATGCATACACAATAACACAAGATTTACATGGTTCACC
CTAATTAGGTTATGTCCCCGGTCAATGTGGTTTCGCTATCAAGAATTACAACTAAGATTC
AGAGATACGTGCAGCCCCTCTAACTACATATACATAATTTAGGGCTACCACAGCCTACAG
GTCACAAATGCAAAAATACCATAATACCTTTGTTCCAGAATTCGAGATCCGTGATTGAGT
GGTTAATTAGTGTTCATTACTTATGAACTAAGAAGCATGGACACGGACATGCGACACGAC
ACGGACACGCCGACACACCAATTTTCAAAAAATGCAAGACACGACACGTGGAAGACACAT
GAAATATATAATTTCATATATTTATTAAATGTTATATATATGAATATATCATTCAAAGAT
TATAAAAAAAACAACGTGACACTAATTCTTATAAATTTATATGGTTTTGTTTTATTATTG
TATCTTAAGTTGTTTTATTCGAACTTATAATTAATTTCATTCGTGTCTAATCGAGAGACA
CGTGTGTTTAAGCGATAGACACATGTGCCTCCAAGTGTCCAAAGAGTGTCCGGGTCTTTA
AAAAAAATTAAAAAATAGGACACGTTTTGAAGAGTGTCGGACACGTGTCAGGGAAGTGTC
CAAAGAGTGTCGGTGTCTGACACGGACACGACACAGATACGTCACCTTCTTAGAAGTGTC
CGTGTTTCTTAGATTGAGATGCGTGTAGGCAATAGCCCTTTAAATACTCTAATTCCCTCA
GTTACATGAGAAAGATATGGATATAATAAATACTTGTTGCACTGCACAATTGTGATAATT
GAAGGCAAAACTTTTGAAGTCCCCCCTTTGTGGAAGGAAGACAGGAACTTATGTACTTTA
TTGTCAAAATTTCCGTGATGGTACAATACATGTCAAACATATTATTTGTTAATCACAACC
TTTCTTTGTGTTCTCCTCTTTCATCCTCTTAAATTTCTTTTCTTTTCTATTTTGAAAATA
AAATTCCGTCCCTTACTGTTTCTCATAAAATATTATTTTGAACAGGTTGCACCTCTGGAG
ATCCA
>TeaL_34317
GGTCGGTTTCGGTTTAGTTCGGTGCACAAAGTGCTTAAACCGATACCGAACCGAAAATCG
AAAAAAATCAAATTAAAAAACCGCACAGACCAATTCTTGTTAAAAAACAGACCAAATATA
GCCGATTTGGTTCGGTTCAATCGGTTTGGTTGGTTTTTTCGGTTTTTCTTACATCCCTAT
AAATTACTTCCTAGAACTTTGAGAGGTGAGTTCTTTTAGCAACTTCCGTTGTGAATTGCT
TGCTAATGGTTGAGTATTAACCAAAGAAGCATAAACACTTCTAAGAAGGTGACGTATCCG
TGTTGTGTCTGTGTCGGACATTGACACTCTGTGGACACTTCCCCGACACGTGTCTGACAC
TCTTCAAAACGTGTCCTATTTTTTAATTTTT
>TeaL_34318
TAGGATGCAATCGTCATTTTCCCTACAAGAGTGCACTCGTAATAGAAAGGTGTCAGTAAC
AGTTCATTTGATCATCCCAAATACCAAATCAATATAGTATAAACTCAATATTTTATGAGA
AAATAAAACTGCTTTCACAAGCTTCAAATTGTGTTTTCTGAGCAATGGTATTCCTTCCCA
CAAAACACACACATATATGTAGACTAATTGCGAGGGGTCGTGCTACGCACGATGGCCCAT
GCCCATGGTTCAAAATAACCTCAAATTCTTTGATTTGAAATTTACATCCATCAGATACTT
AGGGGTTTGGTATGATTTAAATAAGTGCATTTGTTAAATTTTTACCAAAAGATGTGCAGA
AAAATAGAGAGGTGATATGACCCTAAAAAGATAAAAAAGTGTACTATTTTACTACACCCC
AAACAAGCTCTTAATTTTTTATCACTAATTATTAATGTTACCCTCCTGCATGCTACCTGT
GGCTTGCTGTTTTAAACGTTCAACAACTGCTAATTGCTGTGTGAGTGCTATGGATGAAAA
CATCTCATATTTGAAAACATTGGACCAGCTCACTACTGGAACTTAAGGGTCCTAAAGAAC
AAATAGAACGAAAATATATAAGCAAACAAAAAAAAAATCCATGGTGCCTATTTTGCAAAA
CTTGGAGGAGGTTATAAAATTTGATTTTTTCTAATTGTAACCCTATGCAAGTATATATCA
AGTCCGATTTAGAAAAAATAAATGGACCTCTTTATAGTCGGAGGATCATTGACATCACAC
AAACAAGCAAAACATGTGTGTGTGTGCACACACAACCTAAACCCAATATGAAAGAGCTTA
AGAGTTATCTATTGTGTCAAGAAAAGTAGATTAAAAATCTATAGAGTGGAAAACATGTGG
AAAGCAGTCTTGTCTAGGTTGTTAACTCAAATACTCTCCTCTTTTAGTAAAATGAGAATA
AAAAGCTCTAAGAGTCTTTTTCCTTTTGTCATTGATAGTTCTTCATACTATTGTAATTCA
ACTCCACCCTCAAAAAAGAGAAGACACAAAATCACTCCTCAAATAAAATGAAAGCAGATA
GGACTGAAAATCAAATAGAAAGACAAAGTATACAGATTCCCTGGATAATCCCTTCTAAGA
ATGCTATATGGCAGTAGCGATCAGCTTCGCACTCAGCTAGCATATTACCAAGCTTTCAAA
GGCGCCTGTCAAATAATACACCAATAAGAATATCCCAAAGACAATATGGCATGTTCTACC
CTGTTACAATACTTTACTAAAAAAATTCTCAAAAGACCGTAGGTCCATTAAAGCATTGTT
CTAGAAAGTTAATTTGCAACTACATGACACAAGAATCTGTAGTTCTAGCTAGATCTAAAT
CCAAACAAATGTTTGACAATTTAATTCTCAAAGGGATAATAATTGCATAGAAAGGATTTA
TTTATTTATTGTAATTCTCTTACGAAACAATACTAATGGCTTATATTTCAAGAGGAGGCC
TGGCCAAACATTCACAATGACTCACTATTTAGATAAATCTATACAAGGCATTTCCATAAA
AAAAAACCAGCAACAAATTCAAGAGGCTTCTTTTCCAAACTAGTTGAACTCAAAATCAAA
GAAATATTTCAAAATTACACAGGAGTTGACCAGCAACATGACAAATAGCTTGCAATGGTA
AACATTAATAGTAGTGAGAAGCATGATTTCACAATCAAATAATATAGATCATCATAAACC
AAACCAAGCCTTAATAATATAGATAATCATGACTCTTAGAATTTGGAGATACATACACTT
ACATATTGGTCCAATGAGACAACAAAAGAATTTCCCACCTCCCAAAAGTGGCAGGAGCAA
ATCTAACAGAACACGGTAATCAAAAGAATTAGCAAAATTTGAAGTTCTAGACAATACTCA
AACCCTGCAAACGTTCATATATGAAAAACAAAAAAAATAAAAAAACACAAAGAGCAAACA
TATATTATGTTGAAGTTATATAATTCATTGTGCCTTTCAAAATTTAAAAATACAGGAAAA
ATAAAAGTCAAGTTATACTCAAATGTGACATAGAACAATAATTAATTTTTATTTCTTTTC
CTTCTACCATTAAGGATTTGTCATTATAACCTTGGTGAAGTCAGTATTTTGTTAGTATCT
ATTAAGCTCAAAATGGTCTCGTAGGCATATCGGATATGTCTCGGATGTGGATACGAACCC
GATACAGCGAAAATACGTATCATATTTTTTTTTAATTTTTGAATTTCGGATACTTTGGGA
TGCGCGATGATAGTGTCGGGATACGGCGGGGAAAAAAATAATTTCAAAAACTTAAAATGC
GGGTCAAAATATAAAATATCAAAATAAGGTAAAATAAAACAAAAAATAAAAATCAATCAA
CCAAACCTACCTAGGTCGAACAGCAGCGGCAAA
>TeaL_34319
AGCGAATCCATTGCACTCTAACGGTACGTTCCCTGTTTCTCTCACTTCTTCAAGAACTCT
CTCATTCACAATTCACTCAATTTTGCGGCAACAAACAGCGAAATTAGGGTTCAATTTTCA
AATGTACATTGGGTTTTATCGTTGCATAGTTGCTGCAGAGTTTCAATTAGATTGATGAAA
TTTAGTTTTTTTTTTTGGATTGGAATCACTGATTTTCGGGAAAGTGAAGATGGGTTTGGA
GTAAAAACGTGAATTCATGTGAATTTCATGACTCTGATTTTGTATTCTGTCGTGAATGAA
GCTGTGTCAGTTAAAGACGCTAATAACTGATGAAATATGTGTATGCCCATTTGGTTATTG
TTAGTTTTATGTGTCTTATGGGTAGTATCACTGAGGATCAATGTGTGGTTTTGGGTTTGT
TAATGGAGTTTCAAGTTCAGGGTCTTTGAAATTGAGTTAACTAGCTAGGGGGAAGATTTG
GGACACAGCTATGGGTACCCCGGTTTCAGATGGATCAGTTTCGAAGCGGTCATTGAGAAG
GAAATCATGTGTGCCAAATTACGATGAGAATTTAATGGATGAGTTCATAGAGAAACATTT
GGGTGGTTCTTTAAAGAAAAGGAATAGGACCAAGAAAGATTTGGAGAAAGAAACCGAAAC
CGAGGCAATGATAGCTTTCTCGTTAGGTTTCCCAATTGATGCATTGCTTCAAGAGGAAAT
TGAAGCTGGGGTTGTGAGTGAATTGGGTGGGAAAGAACAAAATGATTACATTGTCGTGAG
GAACCATATTCTCGCGAAGTGGAGAGATAATGTACGGACATGGCTCTCGAAAGGACAAAT
TAAGGAAACCGTTAGCAACGAATATGAGCATTTGATATGTTCGGCTTATGACTTTCTTTT
GTATAATGGGTTCATAAATTTTGGGGTTTGGCCATCATTCACATCTCATATTCCTGAAGA
GGCAACTGAAGGGTCTGTGATTATTGTTGGTGCAGGACTTGCTGGGTTGGCAGCAGCAAA
GCAGCTCTTGTCATTTGGCTTCAAGGTGATTGTTCTTGAAGGTAGGAATCGACCTGGGGG
TAGAGTTTATACTCAGAAGATGGGTCAAAAGGGTCAATATGCTGCTGTAGATCTTGGTGG
CAGCGTAATTACCGGTATACATGCCAATCCCTTGGGTGTCTTGGCTAGACAACTTTCTAT
TCCTCTTCACAAGGTCAGAGATAAATGCCCTTTGTACAAGCCTAATGGGGCACCTGTTGA
TAAGGAAGTTGATTCCAATATCGAACTCATCTTTAATAAGCTACTTGATAAAGTGACTGA
ATTGAGAAAAATTATGGGTGGATTTGCGAATGATATTTCTTTGGGTTCAGTGTTGGAGAC
ACTTCAGCAATTGTATGGTGTAGGTAGAAGTACTGAGGAAAGAGAACTTCTTAATTGGCA
TTTTGCAAACTTGGAATATGCAAATGCTGGATGCCTTTCAAATCTTTCTGCTGCCTATTG
GGATCAAGACGATCCTTATGAAATGGGTGGCGATCATTGCTTTCTTGCTGGTGGAAATTG
GAGATTGATAAAAGCATTGTGTGAAGGAGTTCCCATTTATTATGGAAAGTCAGTTCATAC
GATAAAATATGGAAATGAAGGTGTTGAGGTTGTCTCTGGGGACCAAGTTTTTCAAGCAGA
TATGCTCCTGTGCACTGTGCCTCTTGGGGTTCTAAAGAAAAAGAGCATCAAATTTGAACC
AGAATTGCCTGAAAGAAAGCTCGCAGCAATCGAGAGATTGGGTTTTGGGTTGCTGAATAA
GGTTGCCATGGTGTTTCCGTATGTATTTTGGGGGGAAGATCTGGACACATTTGGCTGTCT
TAGTGAGTACAGCCATAGCCGTGGAGAATTCTTTTTGTTTTACAGTTACCATACTGTTTC
TGGGGGCCCAGTGCTTATTGCACTGGTAGCTGGGGATGCCGCACAATCTTTTGAATGCAT
GGATCCATCAACTTTGCTTCATCATGTTCTAAGCATCCTCAGAGGTATATATGGTCCAAA
GGGCATTGATGTGCCAAATCCAATACAAACTATATGTACAAGATGGGGCAGTGATCCACT
TTCCTATGGCTCATACTCTCATGTCAGAGTACGGTCATCTGGCAGTGATTACGATATACT
TGCAGAAAGTGTGGGAAGCAGGCTGTTCTTTGCTGGTGAGGCCACAAATCGGCAATATCC
GGCAACCATGCATGGTGCCTACTTGAGTGGCTTAAGAGAAGCTTCATGCATTTTCCGAGC
CATAAGGGGTTGGCAAAACAATCCTTGGAAGTATATACAGAAGCATGTTGTACCAAGCAA
TGATATTCTGTTTGATCTGTTCAAGAAGCCTGATTTAGCATTTGGAAACTTCTTGTTTGT
ATTTGATTCTCTGACAGAAGATGCAAAATCGATGGGGATTATGAGTGTTACTCTTGGAGT
GTCTAATGGTGAATTTGTTAACAGACATTCTTGCAAAAAGGAGAGAGAAAATGGTTGCCA
CAATTCCTCAAACCAACCAGTGCAGCTTTATGCAATATTATCTCGTCAACAGGCACATGA
GTTACAATTAGTGAATGGAGGGAATCAGAATAGATTGTCATATCTACTCAAAAATCTCCA
CTTGAAGTTAATGGGAGCTAATGCTTTGGGTTTCTTTGGTAACTCCTTGGCTGCTAACAT
TGCTAGTGCACGAAGAGGCAGAGGCAGGAATCGCGTGTCCGCTGGACTACAATATGCTTC
ATAGCTATGCTATTATTCTCATTGACTTCAGTTCCCTCCTGTTTTAGCGTTGTTAGTTCT
GCTGTATACCATTCTTCGAAAAAGAGATGCTAGAAGGTCTGCATGCCTTTGCTACTTAGT
TACCCCTCTTTGTATATAATTTAGCCTGGGGGTTATTCACTGACCTGGGGGAAATCAATT
TTTTGGAGTTTGACCAAGATAGCCCAGTTAGTTTTTGGTTGCTTAGCACTTGAACCAGGG
CATTGATTAGCTTAGTTTGGACGAAGCATCACAAAGAATCCAAGGAGCAGTTCTGCATGG
AATCTTGGTAATGTCATGTATTCCAGCTCTGTGCTCATCGATTCCATTCTTGATTTCTTG
TATTTTTGGGATTTTCCTGCTCCTCCAATGCAACTGGTATGTGTACACTAGAAATTTTTG
TTTCTTGCTCTGTAATAGCATTTTTTTTTTCCTTCAAAAGAACATGACTTTTACTGTAGT
TAAGTGATGAGGAACAAAATGTACTAAAACTTGCAAGCAGTAGCTTAAGCTGAATAGATC
TATAGCTCACTTCTTTTGGAGCATCCCAACGTCAATAGCATTTTATTTTTCACAAGAAAA
TGATATCTACCTTTTAGGATGGTAAATTCTACTGTGCTTCTGCTTTGAAGCTAGTCATCT
TGTTAACTGAAGGGTTTAGCCTGTGTGGCTAGCCCTTTGGCCACCAAGTCTCTCCTAAGG
GGAGG
>TeaL_34320
TGTCCATCACTGAAGTCGCAAGCTGTTAAGAGAAACTGCTTTAGTCAAAGGACTAAGCAC
GCATGTAAACAAAGTCAAATGAACAGCACATAGCTAATTCAAACAACAGCATGTCAGCAA
AAATCCAAACATGTGGACTAATTTATGGTAATTCACTAGCTCAAGCACAAACTCAGGCAG
CATATTTGCCCCAGCTTTAACCCATCAAGTTTTCCCAGGTTCAGGCTGAAGCCCAAATAC
CCAATTGCAAATAAAGACAAGCCTGAGGGAGGCAATAAAATGGTTTCAACAGGTTCACAT
TGCATTGGCATAATATGCTAATGAGTTTGTGTACAGCAGATACCGCCATATGGGGCAGAT
AGAGAAAGCATGTAGTTCGTGTACAGAAGGCTGCATCAACAGTACTAAACTGTCAAACTT
CAACAGGAAAATGTAACTACTCACTTCCCTCAGCCCTCAAAACCCCCATCCCACAAATAC
TCATAAGAGAAAATTTGTAGGTCTGCCCCTGATTCCAACCATCAATAGAACAAGATAAAC
ACAATAAAGCTACTTCTCAAATAGCCATAGAAGCACTAATACTATCAGTTTACTCAAAAA
CATCATTATGATTCAAGAAGAAAATAACGAAAATAAGACATAGGCGGACCTAACCTAATA
CATCATTTAGCTTTAAGTATTTGGAAATACCAAGAAGTAGTGGGAGTCCTGATCTAATAG
ACTGAACAAAAAATTACGAGTCAATGAATCCCCCAGCTAAAAAGAGGAAAAAGGGAAAAC
CACATGAGAAAAATAACATAAAAGCAAATGAGAACAAAACAATTAATGTCTTTTTGTTGC
TTTTCCCTTATAAATCCCTGTAAATAGACCCTTCATAGCCAATAAATGCAATCCAATATT
CCAGACTGGGTATTATTAATATAACAATATAAATTAGAACAAAGTGTACAAAAGATTCAA
ACTTACTTATTTCCAGAACAAGATAAGGCAAAATTAAGAGGGTAAGGAGTATATCAAATA
TATAAGCACAAACAAAACAATAGTCAAACAAGCAAACAAAGCAGGATTGTGGGAATCTAA
CATTTGCCCCCAAAACATAAATATAAGCAAAGAGAAGAAGTTTCGTAGATGCAATTTTCT
CAGGAAACAAAATTAACACAAAATGAGTCCAAAAAAAAAACAAACAAACAAACAATTTTT
CTTAAGCAATACATTACAATTAACCTTCAGATTGATCAAATTGCGCTTTCACTTTCATTT
TCACTGAAAGAGACTGCACAAATAGACAATGAATCCATGTACCTCAAAAGTAAGCTCACT
ACCAAGAAACAACCTTTGAAAATTAAAGAAACTGAATTGTGCCAACAATTGAGCTGCTCA
TTATGATAATAATGACAACGCAACCTTTTTCTCTTTACATAATAATAAATTAAAACACAT
AATTATGTATAAGCTACAAAATTATGACGGGTTATTAAACATTGAACTGCACGCATAAAG
CTATTTAGTGAACCAATGTCCATCACTGAAGTCGCAAGCTCTGTGAAACAAAAGTCAAAA
CAAGGGAACCCCACAATCAATACTGCTGTTTCAGAGGCAATTCAGATTTCGCAACGGCTC
GATCGATCGCCGATTTGTCAACGAATAATTGGGTAACTTTGCTCGATACGAGCTGATTAA
AAATGAAAAACAAAACCCAAAAAGAACAAAACGAATAAAAGC
>TeaL_34321
TGCTCCCTTACTTTAATCTCATACCTAGAACAAGGTCATGGATCATCAGGCATGTAAAAA
ACTACAATTTCCCAAGTGGAATTTGACCTTAAGGATGCAGATATATAGGTCAACCTATGA
TGAAACTTTAAAATAAGTAATATACGCAGTGAAAACAAAATAAGTCTTTTGAACCAACTG
GAGGAAATTAGGGCAAGGGTTGTTGAGTTAAGTGAATAAAGAACAAAGAAGAGGATATAG
ATACAAAAACATAAAAAAGAACCCCAAATCCATAATCAATAAGGACCATAGGTACGGACC
CGTTTTATAATAACATAGTAAAAGACACTATGCAACCATTGAGGATTACAGGGTTTCTTG
ATTATTTCTCGTAAAGTACGAACTTTTGCCATACCAATGATGACTGGCTCAAGAAATATA
AACAAATGGATTATCTTAGTAGGAATTTTAAGTCATGAAAGCAGCTGTGAATTGCTTTAA
GTTAAAAACTTGGTTAATTTCAATCTTTTCACCAGTATTTTACACTAAAAAGTGGGAAAC
CAAAACAAACCAAAAAAAAAAAGTCAATAAAGTTTGTAAATCACAATTCTATTTTTGAAA
TCCCCGGTAGATCCATATGCGACATTCTAAATGTTAAAAGGGAAAAAAAGTTTGCCCACA
CGAAAGTTTAAAGAATTTCATGTCTGATAAACGATACTTGAGTTTTTCAAAGATTGTGAA
CTTCTCTTTACGTAGAAAATTGAGCACTAGTTAGTTTACTTGCAAGTTATTTCTCTGATT
CTTTAATGACTAATGCCGCTCCCATACTTTAATCTCATACAGTTTTGCTCGCAACAACTG
AAGAGCACGGTTCCTGTTCTTGAGCTGAGTTCTTTCTTCGGTGCAAAAGATTCGGATTCC
AGTTGGTTTATGAAAAAGATCAACAGCTGTCTCCACCTTGTTGACATTCTGCCCTCAAGC
ACCGCCAGACCTTGCTGTTGTTAGTTCTATCTCTTTTGGATCAATT
>TeaL_34322
TGAACAATTACCCCCTTAAACTATTGACAATTACCCCAAACCATCAATGGAGCTAAATAT
TTTAGACACACCCTACCAACAGCTCAAAAATATTTGTGCATATGATTTGCTTAATTTGGT
TGTATCCTAAAGTAGTTATTTGCTACAATTGGTTGTATTTTGTGTTTTAATGAATATTTT
CAAAACAATTAGTTGTGTTTTGTTACATGGTATCTAAATATTTGTTTTCTTATCTATCTC
CTTATTGTGGGACAAAGTGAATCAACATGTGTACTGCTAGGTATGATAATCTGTTAAAAA
AACTAGCATCATCAACAGTCTAGGTAAAATGAACTAATGACAATAATTTTGGAGGGTAAT
TGTTAAAATTACTAGTTCAATGGTACAGGTGTGATAGTGTGATATTCCAAAACGATACCT
GCAGGGAGACTGTTTACTTTCTGTTACCTTGTGTACTCATTTTGGTGAAGTTATCTTTTT
TGCAAACATGTAGGTATGGCAACGGGGCGAGGTTGGGGTTGTAGTCCCCATCCCGGTCCC
CTTCTTTGTCAAGGTGGGGAGGGGAACTAGGGAGGTGGTAGGGGGAGCAAAAAAGTGTCA
GATAATTTGTCACTTTTAAGCTATGAAGCACGGGTATACTGGTACTCGTACGATACGGGT
ACGTCGATATGGTTATCCAAAAAAAAATAAGGTCTTGAGCTTCTCCCATGAAGATGTGAA
AGTTCCAACAAGATTTAAGCTTACAAAAAGGT
>TeaL_34323
CGTGTCTCTAACGTGTTGTGTTCTACATTTTTTGAAAATTTGCATGTCCATGTCGTGTTC
GTATTCGTGTCGCGTCACGTGTCTGTGCTTCTTAGACATTGACATTAAGAAGAAGAAATA
GATAAGCATACATTGGATTTGTGCATGACACATGACATGAGTGTAGCACGATTCACAAAT
AATTGATATTTTAGAAGAGAAACAACATTTGCAACATTTGCATTATTGTTAATCCCAGTC
TCTTATAATCAGGAGGTCAAGGATTCAAGAAGAGGCTCTCCCTTGGTGTCTATTGCTGGG
AACAAAATTGGGCTTGCAAGCTTTCTTGGATTAGGAAGGTTCTTTGCAGGCCTAACCTAA
ATTCTAGGCTCACCATTAGTCCAGAGCAATATGGATTCTGACAGTTTCCAGTAGCCTAGT
ATGGCTTATGTTACCCTTAAATTTGAAATCATGGTTGATTTATGTTACTAGTGGTGAATA
TTGGAGTGGAGGGGTAAACGTGCTCATTGCTCGCGTTGTTGTTTGTTGTCATCAATCATC
ATCAGTTGGAACTTACCTAGTGTTTTTCTTTCTCCTTTCTATTAATTTATTGTTTTATCA
AATTTGAACAGCGTATCAGATCTCCTTATCTGATGCAAGTTTTTGGTTTGATTTCAGCTG
GGTGGCCAAATTTTCT
>TeaL_34324
CTTATTAACAAATTATTAAATTTAAAATGTAGACTTGCATATTATTTTTTTTGCAATTGT
AATAGAGACCCCATATATACCTGACCCTCACAATTCCTAATTTCATCCCAACCACTCATA
ATGTGAGGCTCATACATACATGAGTGGACTCTCTACACACCAAGGATTAAGATCAAAGGA
TAAAGCTTGGGAGCTCGAATGAGCTCCCCCCAAATCCCCCGAAAATGGAAACAGAAGGAA
ACAGAGGGAAAAGAGGGGGAAAAGAAGGTGAAGGCAAGAGAGAGAGAGAAAGAGAGAGGA
GAGGAGAGAGGGAAACAGAGAGGGAGAGAAGAGAGAAGAGGGAATGGAGACACACACACA
CATAGAGGCCCCTGCATTCCGGCCAATCGTCGCAGCTTCGCCGATCGTCGAAGCTCCGCT
GATCGTCGCAGCTCCGCCCGGCCG
>TeaL_34325
AATTTGTTTTGGTTGTTTTAATCTGTGATTTGTTATATACAGTTTATCGCAAACAATTTT
GATGGCCTCAAGCATACCTATCAACATGAAGAAAAGAAAAAAAAATAAAATTTAAATCTT
CTTTTGTAAAGCAACCGTGAGCAATATCTAGCTAAACACTCTATGTAGATAAACCAATCA
AAATTAACAATTTAACATCCTTAGCCTACAAGTCAACAAAATGATGCCTTGCACCGAAGA
AAGCATGTACAAATGTTTCAGACCCGATAGGGACACTCGATTTTCCCTAATTACAAAATG
AAACGAATCCCAATTCAACTAAAACCTAATTAGGTCTGAATATTTACATCAAAGGTCAAG
CTTTCTCACTCTTAGTGCTTCATCTTCCATGTCTGTTTTCAAATTTCATGAAGTGTCCGA
TATAATTCTCATCAATGGCGTGCTGTTGGACTTCTTAGACCGCCTAAGGTCTCAAGCCTC
TCTATATAGGAAAGTTTCTTGTTTGTCACAATGTTCGGTGGTTTGCTTAGGGCCTTTGCA
TCCTTTTCTTTCAACAAATTGTCCGTTGAATCCTTCTTCGTTTCATTCTCCCCTTGATCC
AAAGCCCAACCCATGAAATCTGATAATGTCATCGAGCTGGGCATCGTTTCTACTGAGTTT
AGTTTCTCTAACTCATCGTTTGTATGTCGAAACTTGTCTTCTCTCATAACTTGTGATGAA
TCTTGCTGAAGATATTGTTTTTGCTCCCCATGCGATGGATTTCGTTCAAGATTATCTGCT
TGTAAAACGTCTTCTATTCTCGACATGACGGTGAAGGCCAAACTTTCTAATATTCTTGAG
TAGCTCTCCAAAACTGCCTGTCCGACATCCCGGTTGTATTCGATTTTGCTGATTTCTAAT
GCAGATTGAGGAATACCCAGGAACCGCTGTTTCATGATGAGTAAGATGGTCTCAGCTCGC
TCTTCAAATAGTTCTCTTTTCTCCAAACTCACAGCCGAACCCCAAGCAGACTTTCCATCT
TTGGCGTTCATCTTCCTCTTCCAAATCACAACTGATGCCTCAATCCTGTTCTTGAGGTCT
AGGATTTTATGCTCTGATGATAAGTCCATCGCGGAAAGAAAATGATCAGGATCAAAATAG
TCCCCAACCGTGATACTTCTATAGATCGAGTCTCCAAGGCTAGCCCGACCATTCTTAGGA
AGAGAGTCGATGTAGTTTTCCGGGATTTCCATTTCTGTTATAACTTGTGCGTTGATGGCC
AGTGCCGCTTTGAGTACTTGGTTCACAGAATCCTTCTGGAACTGCAGCCATTTCCTCGTG
GATTCAGATAAACCATTTGGAGGAACCTTAGGCGTCGGTATCCACCATTTGTCATCTTTC
CTCTTGTTTTTGTCATCATCTTTCGACATGTAAGTGAACTCGTTCTGTTCTTTGAAGTTG
TCCAGGCAGTCAATAAGCATTGCATCAAGCTTGCGCAGGGCAGGGATGTTCATGTGGAGA
TCAGTCCGTTGCCTCGTTGACATTATCTCCATATGTGTTCCATCTTTGTTTTTTTGTTTA
GAAGGAACAAATTCAACAATGTAATCGGTCACAGATAAGAGCCAGTCAATTTCTTTTCTC
CACCTTGCTTTCCTCTCTGGTGCCATAGGCTCTAATCGCCTTTGTTCGCCAAAGACAGAA
GCTGCAAGGTTTGTAATGGCATTCGACAATGCCAAAGCAGATGAAACACCCTTTCCTCCA
CCGGACATATCCTCACCCAGAAGCAACTTCGAAAACCTTTCCTTCATCAATTCCATATCT
GAAGGATGCTTCTCTTTGGACCGAGGGCTCTCTGCGCCTTCATCGTTTTGAAAACGTGAT
TTTAGACCCTTGTCATTACGATGAAGGGTAAAACCAATTCGCTGCTTCTCTACAGGCTCA
TTGTTTAGAGGTTTCGATGCCTGACTTCTTGATGTTATTAACCCATCATTAACCGGTGAC
AACGCTCCACTGCCATCAATGATCATACTATGTGCTTGCCGTCCTGCATTCTCATGCATT
CCTTTGAAATGAAAGAGTCTGGACCTTAATTGTTCTTGTTCTTCCTCGAGTGCTCGAACC
ATTTTTGAAAATCGAGCGATATATAATGTCTATGGAATGAAGGAGGAGGAGAAGGAACAG
AACATGAAAATGGTTAGAGCTATGGCATGAACAGAGAGAAAATTGGGTATTTTTAGTGTT
TTTCGATGTTGTTTTGGAGAGAGATGGAGAAGGGGGAGAAGCCCACCAAACTCCAAATGA
TTTTTTGGGGAGTTTGTTTTTTCTTTTGTTTTTGTTTTTT
>TeaL_34326
ATGAAAAAATTACAATTATCAAATCGATCTAATTTTTTTGGTAAACTAAATTGAAACACC
TTTTATACCTTGGGACCAAAATGACATAATTTAAACATTAAGGACCAAACTAAAACATTT
TTATACATTGAGGACCAAAATAACATAGAATTCATACTTCAAGGACTGAATATATAATTA
ATCCTTATAAAATGTTAAATAATAAGAGAATGGCTTTGTTGAAATTTATTGAAAATTCTG
TTGGTGTGATTATGGGGTCATGGAGCCTTCAATTATAAACAATCAAGGTCATGGATGATT
ATTTATAATGATATTCTAAAGAGCCCTTTTGTAATGATGTCACCTTATAAAATTGTCAAA
AAGTGCTCCATAGTACATGAAAAAAATATATACATAAAAAATGAACTTTTGACTATCGGG
TCATAAAAATGTATTTTTAACTTTGATGAACCAATATTATTAAAACACTTGCTAATAAAA
CCCAACAAAGAAGGCATGAAAATTTATGACCAACTAAATAATATTGACCAACCATAATTT
TCATGGCCAACTAAATAATACTGACCAACCACTGTTATTATTTTATAAAGAGGAGATTAT
TCAATATCATTGAATAAAGTGACATCTTTATATTTTATAAACGAAGGAACAAGTTTGTGG
ACCGCGATGTGGGGTTTTCATGACACACTTGTGATTTGAATTTTGAATCATTTAATTATA
TATGATTTTTGAAGAAGATTATCTATTAAAAAAGATTAACATTGATCAGATAACTATAGA
CATATGGTCAAATAATGGACAGTCTTTTTTTAAAGATAAATATGACATGATCATGTGATT
AGAGTTATTTAATTTTAATTTTTTATATGGATAATCTACCCAAAGTCCTTACAAAATGAT
GATTTGAATCACCAAAATAAATGTTGTAATGGAGCTTACAGACCTTACAAGGTCCAATTA
CCTGATTCAGTTGAGAGCTTCCCAAAATCATGCCCCATTTATAAAATATTGAATTAGAAA
ATGACTTCGTGGAAAATCACAAAATTTCCTTGGCGTGATTATTGGGTCATGTAACCTTCA
AATTGACTAGGGTGTGTTTGATAAAATTAAAATTTGAAATTTGAAAATTAAAAATTAAAT
AAATTTTTTAATCAAAATAATTGTTTGGTATTTATTGAAATTTAAGTAGGGATTGTGTTG
GTGATGATATGGTGAGATAGTTGTGACGATAATGGTAAAGGGTGGTAGAGTTTTTTATTT
TTTATTTTTTTTATTTATAAGAAAAAAGGTAATGTTTTATTAAAAAATAAAATATTACAA
AGAAAAAAGGAAAACA
>TeaL_34327
CCCGTATAAAGGTTAAAAGGAGCTTATTTAGAAAGTCGCACGCAAATAAAAAGCTCATCT
GATCTCGATCTCGATCTCTCTGCAAAATTGAGTTTCAAAACATTCAAAATTTTGGGACGT
GAGAGACAGAGAAGCAAATGGGGAGATTACCAGCTGATGTGTGTATGAAGATCTTCGGTT
CGTTGGATCACCAGAACCTTGCAACTGCTCAACAAGTTTGCAGGAGGTGGAAAGTCTTGG
CCTCAGACAATATTCTATGGTCTAACTTATTTGAAGAGCGATGGGGAAGAGATCAAGCCG
CATTCTATTCCCCTGTAGGTTTAAAATCATGGAAAGATATGTATGAAGTTCAAGATCGAT
GTGATCGAGTCGGACTAGGGCTGAAGATTATCAGAGAAGGCAGTTATATTATTTTTGCAC
TGAGCACTTCACTCCCAGTTTGCCACCGACAAAACCACTGATTTATACTCCTCATCTGAA
TCTAATATGAAAGTCTGAATCACTATCATGTATTTGTGGAAATACTCAGAAATTTGTAGG
CAGAAATAGCCCATTTACTGGATTATGACGGGATTATGATAGGGAAGCAAACTTACTTGT
ACTTACTAATTTTTCCAAACAACAAAATTGATATTTTGAGAAAGATGGCTGTCATGTATC
AATGGATAAATTTCACAGTTTTTTTTTTCTTTCCACATCATATGTCAATCATATTTCTTT
GCTGTGTTGTGAATCACGAAAGAGGTGAGAAAAATCTGGTGTCATCATTTTCCTTTCAGA
AATGCCTACCATTTTCTTCTTATTTTCCCAGCTAATGGCGCTCTCATTTGATTTTTCTTT
TTCATTTCTTCCCTCTTTACTTTTCCTTCTCTTGATTTTTCCTTTTCCTTAACAATTCAA
GAACCAAATAGAATATAAATGGCAGTTTACCCTGTCCAAAACATGAAAGGTTGAACACTT
CAGAAAATCATGTCTTGTCCTGTTTCCTGCCTGTACAGCTCTTATATAACAAATTTGGAA
AACTGTCTTTATATCTTTGATATATCAAAACTAGTTTGTGTGAATTGATTAGATTATATA
TCTGCAGAGGGCTGAAGATTATCAGAGAA
>TeaL_34328
GTAGCTTATCTAAAATGGAACTGTAGGACGTCCAAAATGAACAATGTAAATAATATCACT
TAGAGTGGCAAAGCTATGCAAATAGTAGATAATTTGAGGGCTGGAGAGCAAGTAGCTAGA
TGAGAGTAGAGCAAGCGGTTTAGGAATGAAGGAATATGGCAATAGAAATGAGCAACATCT
CTCCAAATCTACAAAAAAAATCTCTTCTCAAACCTTGGGAAATGGGTCCTATTTGCAGGC
TTTTCTTTGGTACTGAATATACCAAGTGGCTAAATAGAGTGATGCCACATGTCTCTAGGA
TCACATGGAATATTCCTTGTCCTAACCGTAGAGTTTCAGTGGACATGTGTCTCCCTCGGT
ATGTGCTGTTTTGGTATGTACCTCGGCAATACCTCCCACAATATCACCTCTCGAGGTGGT
ACCTTCTGAGGTGGTATTTCCCTCGAGAGTACCTACCTCGATGATACTTTACTCTGTACC
ACCTTATGTAGTACAATTTCCCAACATACCTTACTCATCAGTTATAGCCTGCATTCAGTT
ATTCTTGGATCCACCTCAGCGACTCCCTTACTCTTAACCACCAAACCACAAGATCCCCAA
TTTCCTTGTTTTGGGTCACAACAAAGGCTCAACTCAATCGAGTTGTGCCTCATACTAAGC
CTCAAGGGCTCCCTTGGTCCTACCATTGCAACCAATGCAGGTCCATAGCATCGGTAAATG
GAAAGGAACTCCCTCACGTTCAAGTTTCTCTTCATCCATCTTCGCAGGAGTCATGATCCT
GACTTGCTGCGGTATACTGGTACCTTTGGAGCCTGTTGACAGCTCCAAGCATTGCTCTCT
ATTTCCATACAGAAGGGGTCTTCCTCTAAGGTTGCATTCACCTTAGAGAGTCTTGCCTCA
AATAGTAGTGTCTGTGGCTGCAATCACCTCAGATAGTCTTCTCTTAGGGGGAATGCCTTA
GGTACTTGTGCCTTGGAGGAGGCGGCGGCGCAACGGTTGTCTTGCGGGGGGCGGTGCCTT
AGTAAGTCACCTCAGGTACTAGGGCCACAATAGGTCCTACCTCGGGTAATTACCGTGGGT
ACTTATCCCGTAGGTGGTCTTTTCAGATCCAATAAGTTGGACCCTATTCGGTCCATTGTT
GACCCGTTTTTCTTAGGGTTTTGCCCATACTCCTTTTATCATAATCATTCCCTAAATAAA
GGCGACTTTAGTGGTTAAGTCA
>TeaL_34329
GCATTTACTAATATGTTAGAAAATGTTCATAACATTGCTTTAATTTATCGAATTTATTAC
CAATGTATTAAAACTAATCTGAATGTTCAAGCTTTAACCAAAAGTCCAAAGAATAAAACA
TTACTCAGGTAGTACTACTGAAACTAATATTTCAGTCCCAAAAATGATTTGTTGAAAAGA
TATTGCTCTTCCTGGTGATTAAGTTACAGTTAATGAAAATTATTCCCAAAATCAACAATC
TTCCACTAGTCAAGATATTCAACACATTCAACAATTCACCGATGGTTCTATACATATTAA
ATTTAATCGACCTCATAGTCAATCTTCCCGCCATAGTACTTCTAGTATCCCCACTAATAC
TGAAGATGATGAAATCTTTACCACCCCTCTATTTACTCGAAAAGACAGGAAACTTCACCT
TTGTGAACCTTCCTCACAAAACCTGCACACCACACATAGTAAATTAAAATGAATAGATAA
TTTCTCTACTTCTCAAATTAGTAAACCAGTTCATTCAACCCAAACACATCTTCATGACGA
AGATACTACATCACAGGATTTACCTACTCAAACTGATTTTAAAGTTGTTCCTCCTACCAA
CCCACAACTATTAATCATTTACTCCTAATCTTGATAAACTTCATGCTGAGTTAAAATCTA
AAGAAAATAAGTCAAAAAGACACACCTATAGACATAATTATGATGGAAAACAACAATAAA
AAATTACCAGGAAATGGTATAAATTTATGATTGAAATCAACGCTGAAATCAATTTCTTTG
ATTATTTAGAAAATTATTATCAAAAAGTAAATACTGTTATGAAAACTAAATGGAAAACTT
CCCCTAATACTTCTGTTTCATCTAGTCACCCTTCTTTAGAAACCATACTTTTCGAACATA
AAGGTACCATAGTTCATGCTTCTCCTTTTAAGCTTCCTAGTGACGATTCTGAAGTTAAAA
AGTTATTGAATAAAATAATTATACTAATCAATGTTTAAAAACTATTGGGAAACAACTAGA
TAAAATTGAAACTTCTTTTGAAAAATATTCAACGAGTCATACTTCTACAAGTAAACCTTT
AGACAAACCTTTTATTAATCTTTCTAGTACTCGGAAAAGATTAAGCCTAGTTACTCAAGA
TAATACTACTGTTGTAGCCATTGAAAAATTATTTAATAAAATGTCTACCTCTTCTACAGA
CAAAGGAATTACCGTATTAACACAATAACCACCTGTTCAACCTAGTAGTGATTCCGACAC
ATCAAATGATGAAATTAGTCACTTACGCCAACAATTCCAGACCACCTATCTTAATAGAAT
CACACAACCTAAAGTTAATCCCACTACTCTTTCAAAGAATTGGTATCCTAAACCTACACC
CCCAGATCTTTAATTTGAAGAAACCAATATTAATAATCAATTCGTTGTTTCTGCTAAAAA
ATTATATGAATGAAATATCGATGGTCTTAGTGAACATCAAATTCTCTAAAAACTAAATCA
TTTATCCATGGTTGCAAATAGCTACCTTACTAATTATTCTGATTACACTCAACTTGAAAT
TGTTACTTTAATTACTTCTGGATTTACTGGTATGCTCAAATCTTGGTGGGATAAATATCT
CACTTCTGACCAACGCGAATCTATTCCACATGATATACAATATAGTTACTATGATTACAT
TGATGCTTGGTTCAAAATCCTCCTATATCAAAATAAGGCATATAGTCATTCTTGGTTTTT
CTCATTTGACCACAAATTCAAATCAGAATTCCCTTCTTGGTTCTGAGATAGTGGTCATAG
CATGGTGCCATCCCAGAAATCATCCCTTCTGAGTTAATAGAGTAAGTCAATTACTTCTCT
TCCATTTACAAGCTCAGCCAGCATAAAAGTCAGTTTCCTTGGTTACTCCATTTCATGTCC
AAATATAAAGTCCCTTGGATTTTTAAATGGCAATACAGTCTATCCAATAACATAGTCAGT
CATCAACATTTTGTTAAATGGTGGGATGCATTCAAAGCCTATTGTATTATTGAACAAGTC
CAACAGGAATTTTCAGTTAACATTCATGCCCCAACTCCTGCAATGGTCAAGTCTCAGCAA
AACCCAAATGATTCAGTCACACAAGGAAGCCCACTTCCTCTCACTACAGTTAGGCTTGGA
AGCCCATCAACCAACATTGAACCTTCCAAATCCAAGTCATCTAAGGCCAAGCCCAAAGCA
AAGCCCAAGTCAACCTCTAGTGATGAATTGATCCAAATGGCTAAATTATTGATGGCCCAA
GCAAAGTCACAAATTGAATATAAAACCTCGGATGATTCAACCTCCTCTGAAGCCTCAACT
AGTCATGACCCATATGGTCTACAATTCCAAGATGCTCAGGACCCATATGCCTAAAAAAGT
CATTGGATTCCATATATGTAAATCAGCTTCAGTCACTACTCTTACTTTCAGAAAACCTAC
TGATATATATATATATATTGATTCCCCATCAGTTAATTGTGCAGTCACGTTCCCTCACTG
CAAGTAAAAAAAAAAAAGGTATTGAAATGAAAGAGTA
>TeaL_34330
GATGATATCATAATCATCACCCAAACTTTGTATTCTCTTAAATTACATGATATCAGAGCT
AAAACCCTAAAAATTGTCACCCACACAGCCGCTACCACCAACCAGCCATCATCTATCACC
ACCCATCCTCCACCACTGGTCCCTGAGTCTCTGTTAGAACCAACCAAGGTCCCACAAAGC
TGTTTNNNNNNNNNNNNNNNNNNNNNNNCCTAGCCTCTCTTCGTGTATTGCGGCTTCTGT
AGATCAGTGTTTGAGGGCTGCCTATCTTCTGTTATCCCAAGTTTCTTTCCCTCTACTTTC
TTGAAGACAATTCAACACTTGCTTTGATTTGAGGTTCGTTTTTCGATATTTGATTTATTT
TTTTGGTCCATAGATGACCCATTAATCTGATTGTTATGCTTCTATAGTGGGCTGTATGTG
ATTTTGCTTATTCCAGCCGATTCCATTCCTCTTTCCATTCTTGTGATTCGTGCAAGGTTT
TTTGGATTGAAATTGTATAGTTCTTATGCTTGACCTAACTAGTGAATCCACCACTTCTCA
CCCACCTAAAGGGGAGAGCTCCAGTCCAGTTATGACTACTACATCTGAGAACCTGAACCT
TAGCCTCAAAATCACCACCACTCTGTTTAATGATCAGAATTACCTTTCATGGTCTCAGTG
GCTGACACTTTTTCTAAAGAGTAGGGGGGAAGATCGGATATGTTAATGTGAGAGTTCAAG
CACTAGGTATTACGGATCCTAACTATGACCAATGGGAGATTACCAATACTTTAATCATGG
ATGTCTCATTCATTCCATGATTACTAAGATTGGTGAAGGCTATTTATCCATGGATACTAT
TCATGATATTTGGAAAGCTGTCGCTGCTACATATTCTTGAAAAGGAAATTTTTCTCAGTC
TTTTGAGTTGCGCCTGTCTATTGAGCGCTTAGTACAGGGGGAGTAGACAATTCTCCAGTA
TTACACGTTTCTGATTAATGGTTGGAAACACCTAGATCATCTCCTGGATTACAAGCTTAC
CAAAAGTATCTTGCACGGGAGAGGGTCTTCAAGTTTTTGGAAGGCCTTAATGTGGAGTTT
GATC
>TeaL_34331
ATTCTCATTATCTAAATAAACTCTTCTGTCCTTAGCAGCACATGACATTGAACTCCTTTA
CACACGACCCCAACGAACACGTACAAATCGATAGTTGAAACAAAAAATTCACACTTGAAT
TGTGGCAAGGAAATTTCCCACATGCCAATAATAAGTGAGGCTATTATACATGAAGAATTA
AGAAGCACGAAACAGTTGGCTGTAAGAAGATTAACAAAGTCCTTAAAGAGAGGATTTGAC
AATATTATTTCTTCCGATATTTTTTATTGTTAAGATTATAAAATTGGTTCTGCATATATT
GATTCTGCTTCTCGGGACATATCAAGTTGCAACCTCAAAGCTAGTATCTTTGTCAACTGG
TATGTCATCACTTACCCTGGAATGGTGCAGCAATTGCTATCCCATTCTTCACATCTTTTT
CAAAGATCTCAGGAAATGCATTTCCAGATTGCT
>TeaL_34332
CGGCCAAAACTTGGCCTTTGATTGTTGTTCTCAGTCTGTACTCCAAGTCATATTGGCCCA
AAGCGACTGCCCATTTGGCTATTCTCTCTGTCAAGTCTCCTTGTTGCAGTAAGGACTTCA
AGGGGTGCTCAGTTAGCACCACAATTTTATGGGCCTGGAAGTAATGGTTCAGCTTCTTTG
AAGCCATTACTAAAGCCAGTGCCAATTTCTCTAAGGGTAGATACCTTGTTTCTGCATCGG
CCAGGGTTTTGCTTACATAGTAAACAGCCCTTTGCTCTCATTTTTCTTCTCGAATTACCA
CTGCGCTTACTGCGTGTTCTGAGACTGCTAAGTACACAAACAACTCGTCCACAGGTTCTG
GATTTGAAAGAACTAGAGCTGTGGTCAGATACTTCTTCAAGTCGGTCAGGGCGGCCTCGT
ATTCTTCTGTCCATAAAAAATATGTGGCTTTTTTCACTAGGTTGAAGAAAGATTTGCACT
TGTCTGAGCTTCTGCTTATAAACCTATTCAGGGCTGCGGCCCTTCCAGTTAACATTTGTA
CCTGTTTTGCCAATGTCGGGCTCTTCAATTCCAAGATGGCCTTAATCTGATCTGGGCTGG
CCTCAATGCCTCTTCTAGTCACCAGGTATCCTAAAAACTTACCAGATCCTACTCCAAATG
CACACTTCGCTGCATTGAGTCGGAGCCGATATGTTTTAAGGATGTCAAAGACTGCTTTCA
GGTCGGCCAGATGACCTTTAGGTTCCTTGGTCTTCACGACCATGTCATCGATGTAAACTT
CCACTGTTCTGCCAATTAGGTGTTTGAACATCTTGGTTACCAGCCTTTGGTAAGTTGCTC
CTGCGTTTTTCAACCCGAAAGGCATTACTCCGTAGCAGTACAGCCCTTTGGGAGTGATAA
ACGTAGTCTTCTCTTCATCTGGAGGGTACATGGCTATCTGATGGTAC
>TeaL_34333
ACTTTTTGCACATCATTACGTAATTAGCCAAAAATTCATCCCAAACATACAAATTTTTTT
AACCTACCTTTTTAGCCAAATAGCCAAAAAATTACTAAATTAGCATGTTCCCAAACGAGG
CCTAAGTTAGATTATCCTTTTCAGATGTACCAAAAAAAACTAAGTTAGATTACAGTCGCT
CGCTCCAGTGACTCGAACGCTAAACCTCATACTGAATCAACTTATATTAGAAGGGAAAAA
ATGAACTTGGAGCCCTTTGAGAGCCTTAATAATTTACACACTATTAAGTAATTCACACAT
TATTAAGTAATTCACACAACTTGCTCGTAATAAAAACGTGTAAACAGTTACATGCAGCGA
CATTAGTGGAAAGATTGGTGCGGAATTGAAGAAGAAAATTGAAGAAATAACCACAGTATA
TGCATCGAGACGTCAAATATATACGGAATTGATCATCAACTAGTAAATCTGTGAGCATGT
AGTACAAATATTCATGTAAAAAAACAGTCAATTTAAGCAAGCAAATTCAAGATCTTAGCT
TTGTATCAAAGACAGTGTTGGTAGGGTTCATGGCAACCTGATTCTTGGCAGCATCGCCGA
TCAAACGCTCTGTATCAGTGAAAGCAACATAAGACGGCGTCGTCCTGTTTCCTTGATCAT
TT
>TeaL_34334
AACACTCCTACCCGGTGCAGCTCAGTGGATAATATAGTGAAGAATGCCTATCTTTCTGTT
GCTCTCAATGACAAAGATATGCAAGAATGAATTTGGGGAAGATGGTTTTGGTGGGCCATG
TCAGTGGTTCATCTTCAAGCCATGTAAGCACTTGTAGGCATAATATCATTCAAGATGGCT
AGTGAACATGACAAAAGGATGCCTAAAAATGTAAGCTTCCTTGTAATATCTTCTTTTTGG
GATGTAAGATCTACTTTTATGGTTGCTGCCATTTGAGTTAAATGAAGAGAGGAGTCCCAT
CTCTACTTTGTTTCTTTGTCTTGTATCTCCTTTACAAACCACTTTTAGATATTTCTGGTA
AGTGGTTACTCTTGGAACTTTTAGGGCCATACTTTTTTATAAAAAAACAAACAAAACCAA
TCCAAGTCTCAACTCCCATCAAATGAAGTTAG
>TeaL_34335
TCATTAAGGCAATGATATAAAATAGCAAAAAAAAAATAATAATAATATATAGCTTATTGT
ATCATCAAACCATGCTCATTTAGGCACTTTATAATTAAATTATAAACTTGAAAATGTAAC
TTACAGCCACATTCAAAGGGTAAATCAACTGAGCTTTCTACTTGGGTTGGACTCGTGACC
CGGTTTTGTTACCCACCCGATTAGAACCCAACGCACAAAACTGTTTGTAACAGTTTCAAT
CAGCAGTAGACCAAGTCATATCATTCTCAAAGATCCAATGACAAACCTCAATTTTTCCCG
GACCCGAACCCAAAGCCAAGAAAGCTCCATGACCCGCGCTCCAAGCAGATGTATCCACGT
GGCAGATGGCAACTCCGTGGTTGATCTTGGCCTTAGTTTTTGGATCCAAAATATCTGCTT
CGTAGACCCGAACCTTAGGAACCGAGTGACAATAATACAGTAGGTACGGAAACAAACTCT
GATGACAAGACACCGATTTCGTGATTTTTCCACCGTTGACTCCTTTGATTGACCCGATCA
TCACATCCTGCTTCGACCCATTTGTGTTCTGGGTGGTCCGAACCACCACGTGCCTACCCA
AGACCGAGATGGCGAAATCAATCAAATCCTCAGCCGAGCCCACACACCGCTTAGTCTCAC
CCTGGCTTGGTGCCCTCTCGCACTCGCTCAACGCATCCGCGAGTATACTCTCCATGCTCG
AGTTATCACTGGCATGGAAGATTTCCTTCATCTGAGAAAGCTTCGAGGTCGAAAATGGTA
ATTTTGATGAAATCAGCCGGGGCAAAAACGACCTTGTGGGCATTTTATCGCGAATATCAG
GCATTGGCATCACAATCCCAGTCTTGAGCATTCTCTCCCGAAAAAATTTACCCGGTTCCA
CCCATCTATTTACAGCCCTGCCACTCTCCGCCATTGAAGACAGCTTAGCAGAGCTTTTAT
TAGCATATGTAGCAAATGAAACACCCTTTTTTGCATAGTCTTTGAAGGTATTGTTAACTC
CATAGATTTTGAAGCCGATTGTGTTTCCCGATTTGCCCTTACCATACTCAGTAAATTTAT
CTGTACCTTCGTTGAACGATTTGCCATAGTTCTCGAAATTCACCTTCCCAGAATTGGAAT
TCTTGTCGTACGATTGAAAGGAATCGTCACCAACATTCGATTGATCTCTGTAACTACTGA
ATTTATCAATCGCAGCATTGCCACCATTACCATAAATCTTGAAATTATTTTCGGGTACAT
TTCCATTGAACCCATACGAAGTGAACGAATCGTTCGCTCCATTACCAGAATCACCATAGC
CATTGAAGCTCGACCCCATAACATTCGAGTCCTTTCCATAGCTATTGAACCCATTCACAG
CTCCATTTCCGTTTCGTCCATAATTCACGAACGATTGGTCCCCTGCATTTGTCTCATCGG
AGTAAGACCCGAACGACTGGTCACGGCCGTTCGCGGCGGCGGAGTAGGAGGTGAAGTGGA
GGTTGGGGACGTTGACAAACTTGTTGTAGGCCTTGAACTCGCCGGAGCCGCCAGTTGCGG
AGGCGCCGTAGGTGTTGAAGGTGTCCTCCGGGACATTGGTGCTGGGGGCATAATTGGAAA
ATTTGTCTTTGTGTCCGGTACTGCCTCGGCTATACCGGCGGAACGAGTCGAGGACGACGT
TATCGTTGTCGGAGTAGTTCGTGAACGAGTCGACTCCGCCGACTCGACTCGTTCCGTAGT
TGGTGAAGTTTTTGTTTAGGTAGATTGCGAAGTTGGCGTTTTGGTCATGCTTTTCGAGGC
TCGCCGATAAATCGGGAAAGCAGAGCAAGTTCGCCGAGGAACAGAAAGATCGGAGGTTAG
CGGAGAGGGAGTTCTGATCGGCGAGTTTTGAAAAAGTCGCCGATTCCACGGCGGTCAACG
GGGAGGCCTTGTTGAGAAGAAACCATGGTTTGGGCAAGGTGTTGGAGATCTGTTTGTTCC
AGTAACGAATCAGAAATGCTTTTGGTGTGAATGGGTTCACTTCGGCCGACGGAGATTCGC
CGGAGTTATCGCCGGCGCCGGCGACACCCACACTGAAAGATGAAGACAGTAAGTAGAGGA
AGGAGTAGAAGAGGAGAGGAGTCATGTGGTTATGTTTGTGTATTGTTTTGTTTTGCGTAT
TTTTTTTTAGAGGTGGAGAGAGGAGGAAGGGAGTGAGAATGTTGGGGAGGTTGGTCGGAT
TAGGGGCATAAATTTATACAAATAATGGGGAGAGAGAGAGGGAGGGAGGTGCTTTTGAAA
AATGGTTTCTTTTGCTTTTAAAAGTAGGTTCTCGAATTAGAGAGCTTTGTGATGGAGATT
TGCTCTTCTTCTAAAGTGATGCAATCCTTAACGTTAT
>TeaL_34336
AAATAACATTAAAATAGGTAATAAATTCTTTGTTAAACGGACTATTCATATGAACTTCAT
ATTACACAGGTTCGACATTAACTTAATATATGTGGTAACAGGCTATGTCAATCCTAATCC
ATTAACTTTGTGTACAGTTCATATTATCATGTTGTTTGGAAAAAATTTACCCTTATTATT
GTGTCGCCACAAACGGGTAAATAAACATCAAGACACTGACAACAGATGTGGTACAATCAA
TAAATCATATAAAACACTAGTGCAAGGATAAGGTTTTGAATGATCTCTTGTTGAACTGTG
AAGCATGGAGTCTTACCTTCAGCTTCAAGCTCTCACGGTTCTTGGGCTTGTTTTCATTGT
TGTTTGTCTCAATATGATCATGGCCAAATCCAAGCTCCACAAGAAGAGAGACAGAACACC
TCCAGAGCCAGCCGGAGCGTGGCCTCTCATCGGTCACCTCCATCTTCTCGGGGCAAACAA
GCTACTGCATCGAACGTTGAGCGCCATGGCCGATAACTATGGAC
>TeaL_34337
TTTTAAAAAAAAAAAAATTTTTGTACAAAATCTAACGCTTAAAAAAAAGTTTTGGCATAA
AAATGATGCTTATGGTTTTCTTTTTTTTTTTTGTATTTTTCTAGAATTTTTGCAACTGGG
CTATAAAATCCAGTTCTTTGAGCACAAGGTTTGAAATAAAAGAAAAAATAAGAAAAGAGA
GTAGCCATGAGTAATTTTTCACCTCTATTGTGATGAAAACATGCTAAATTATATATATAT
ATAACTCATAATTTTAGATTCAAGGTGTGCCTTTGGAAATTATGTGAGATAGGTGTAGAA
AAAGATAGTTTTGTATGTATTAAGAGAAAACACAAGTAAGGGTGGAATAAGGCTCAATTC
TTTTCATTTTTAACACAAGAAC
>TeaL_34338
TTTTCAAATTCTGACTTTTAATAGGTCCAAACAGTCCAACAAGATGAGCCTAAAAAGCTG
GGAATAATTACATCCGAATTTTCCTTTTATTTAGGGAAATTCTAACCTCTTGGGTTAGAA
GGCTCCTAATGTCCATAAATATAAAACCCTATTCATTATTAGGGTTGTTCTTGATTTTAG
AGAGAGAAGGCAGAGGCTACGAAGACATGTGCGGCTAAGGAGCTCTCCTCTTAGGATTTG
GATGAAACTCTAGTCAAGTAACAATGTTTTGTATTTAGTCTGGGGTTTTTATTATTATTA
TTATTTTGATAAATAAGTAAGCTTTATTAAAAGAGCATCAAGAAGATGCAAATAATACAA
AACTGTCAAATAGGACCTACCCCCTCCTAACCAATAATATTATCTAAAAAATCTAACAAG
ATAAACAAATCCGGATCAAACTTCCTTTCCAGCCAACTATACAAAACTATAAGAAGGCGA
CTCTTGAACCACAAAACACTGTGACGAACATTGTGAAAAGTGCGGCTATTACGCTCGAAC
CAAACTAGCCACATCAAACAAAGAGACACCATAGACCACACATGGTGCCGCCGTTGACCA
ACCTTAGCTCCACGCCAAGTCCACAGCATATCAACCACTTGCCACGGCTGAACCCAGACA
ATCCCAAAAAGAGAGCACATAAGACCCCACAAACGGCTAGCCACAGAACAGTGCAAAAAC
AAATGATCAACAGACTCTGCATCTGCACAACACATGCAACACCGATTCACTAGAATATGA
TCGCACCGAATCAAATTATCAATCGTCAAAATCCTAGCTAAGGCCGCTGTCCACATAAAG
AAAGCCACCTTAAGAGGGAACTCCCGGCACCCAAAT
>TeaL_34339
TATGGATTCAATGACAGGATCCTGCAGATGAACCTTATCAGTAACAATACTAAGAAATAA
GCAAATGCTGCTGTCCTATACAAGGTTTAAGATGCAATGTTGCATTAGGAGACAAAAACA
ACAATCGGAATGAACTGGATTAAGTAGAAGCAGATGTGAGAAAAACCTGTAGGGGCAGAG
CCGGTTGGTCATAAATGGATAAGTAGCTTCCTTGACGGTCCTGAAGATCTGCAAGATTGC
GAGATACGGCTCCCACAACTGCCCCTAACCCCTGAAAGTTCCATTCATTGTGAGTGATAG
GTTGATACACACAAACATGTAATTTCATTACACCACCTAGCTACTCTATTATCGCTCACC
TACCCCAAGAATAAAACCAGCATCTAAGAAGAGTCCCATCTAGAAGCGTCAAGTATAAAA
ATGCCTAAAGTGCATAGAAGGAAAGGAAAACAAAAAAAAAAAAAAACAAAAAAAAAGATA
AAAACAAACAAAAGAGAAAACAAAGCCATTGATGTGGGCACATTACCACATGCTTGAACA
CTTGTTGCA
>TeaL_34340
TCTTGCTTGAGCAAAACCATCAAGCTCTGTCGAATGGTTGGGGTTCCATTTTTTGTGTGT
TGAAACTGATCTACTATGCAACTTCTAGGTTGTAATTGCTTACATAATTATCTATCAAAT
TGCATCCATCCTAACATACGATTGTTGTGGCCTCTAACTTGAAAATTAGCAGCAAAAATT
GTCAAGCTTTAATGTGGAATGGGAAAATGATTCACGTTTATTGTAGTGGGAGATGGTAAA
CAATTGCATTCTTTGTTTCTTGTGCTTGATTTATCCCTCCCTTCTTTGGTTACCGTTGGT
GACTATGAATACAGGGTTGGTATCACTTTAAATTTCAACTTGCTGATGTTATTAATATCA
CTTTGTTTTTGTTTTTTTGATGAGCCATATGGAAGTGTTGTGGAGATGCCACTAGGCCAC
ATGCATTATCAGTGTATCTTCCCAAACACAATTTAACCCCGAATCTTCTAAATTATAATA
ACTAAACATTATTGGATACCTTCCAGTGTAACTCTCAATCACCCTTGGAAGCCTAATTAT
AAAATCTTAGAAAGTATATATGGGATCTTTATATCTATTTTTATGGCTGCACATGTTGTC
ATTTGTATCCACACAAGTACTTGTAGAAGTATGTGGTTTCCATGAGTTTGTATGTATTTG
GACGTTACTTTTCAATTGGTTGCACTTTAAATACTTACCTTTTAATTTTGTTTACAGCC
>TeaL_34341
ACTGAATCCTCCAAATTTAGGATTGAAAGTGCTTTGTCGTATGAAGAAAGTATTTTTTGA
ATCAAAAACTCGCATGATTCGGGTGATGATGCTAAAGGGTCAAGATTGTTTTTGAGCTGC
TTTGTTAGCTCTAAACCTTGGTTTGTTCCATTTTGAAATTGCACACAAACTGTTAGATGT
TTTGCCTGAATGGAGAGGATCGCGGGCTGAAGGCGATGCAGAGAGTTGTGAAGGTCTAAA
ATTGAAGTGAATTCAGATCATATCAAGTAGGTACATTATTGGGAATTCAAGATTAGAAGG
AGATGTAGCAATGTGTGATTGGTTGGTGGGAAATGAAGTGCTAGAAAATGATACAACAAT
GGAGGAAAATGAAGACAACCCAGAAACAGAAGAAGCTGCAAACATGGAAGTAGATAAAAT
GGCAAGTGGGTGAGTGAGATCACTATGTTTTAAGGTTTGAAAATGAGATAAAAAGTGACT
AAAATGTGAGAATTTGAATTGGGGATTATGGGGTAGAGAGAGAGAGAGAGAGAGAGAGAG
AGAAAGAGAGAGTGTTTGCAACCACTAAGGAAAGGGCTTTTCTTAGTGAAGAAGTTGGGA
GGAAACAGAGGAAGATATAGGGGTGGGAAAAGACGAGGAAAAGATAATTTTTTACTGTTG
AAAAGCCAAATTGTTTTTTAGACAAAGGTACATGACAATTGTAGATAAGAAGGAAAGAAA
ATCCAATTAGTGACCGATTCAAAGGCCCTCACATATCTCTCTCTCTCTCTC
>TeaL_34342
ATTTGTTTTTGCACTGTTCTGTGGCTAGCTGTTTGTGGGGACTTATGTGCTCTCTTTTTG
GGATTGTTTGGGTTCAGCCGCGGAGGTTGGTGGTGGTGGATATGTTGCGGAGTTGGCGTG
GATCTCGGGTTGGGTAGCGGCGGCAGCAGCGGCAGTGGCATCGGCGTGTGTGGTCTATGG
TGTCTCTTCGTTTGATGTGGCTAATTTGGTTAGAGCGTAATAGGCGAAATTTTCAAGAGG
TTTGTCATAGTGTTTTGTGGTTTGAGAGTCGTCTTCTTACAGCTTTGTATAGTTACATGT
AAGAGAAGTTTGATCCGGATTTGTTTGTCTTGTTAGTTT
>TeaL_34343
ATCAGCCACTCTAACCTTATCTCGCCCAAAACCAAGGGAATAAAAATAAAAAAGACTAGA
ACTACCCGTCATGTGATCTGTAGCACCGAAATCAATGATCCAAGGAGACGACAAAGAGGT
ACTAAGTACACTAGCTGAAATACCTGTGTTGGCAAAGTTGGAAGAGGCAGAAGAGGAAGG
AGCTAAGGTAGATGAAGAATCAAGTTGAGCCATCAAACGTCTGAGAGTGTGAAGCTCATC
CTGGGAAAGAGAACCAGTGTCACCCGAGGCACTAGCAGTAGTCTCAGAAACATGTGCTTG
AGGACGAACACCACCACCACCACCACCACGGCCTCGAGTAGGCCGACCATGCAACTTCCA
ACAGTGCTCTTTATCATGTCTATCTTTCCCACAATAATCACACTTCAACCGGTCTCGATC
AACCAAGGGGCCCTGACCACCACTCGGAGGCTGCTGACTAGGCAGAGTGTCACGTGACTT
TGGGGCTGCAACCATCGCTGATTGATCCTGAATAGGGACATGTACCATAGCACTACGACG
ACTCTCCTCCTGCTGAACCAATGCATAAGCCTCGCGCAGTATGGGAAACGGAGAGCGACC
CAACACCTGAACCCGTATCTGATCATACTCCAAATTCAGGCTAGCAAGAAAGTCACACAC
CCGCTCCTTCTCCACAACCTGCTAAAACATAATGGCATCCATGGAGCAAATTGGCTGGAA
ACTTTGGTAGTAATCAAGCTCTTGCCATAAACCACTCAACTCAGCATAGTAGACTGCAAG
AGAGCGATCCTTCTGATCCAAGCCCCTAATCTTCTTTCTCAATTCATAGGCCTGTGCATC
ATTACCCTGTTGAGAATACATCTGAGATGCGGCTATCCAGATCTTGTGAGCAGTATCCAT
CAAGAGAAAAGTCCGACTAATGGTAGGCTCCATAGAATTGATTAGCCAAATCATAACTAA
AGCATTATCAGAAATCCATTAAGCAGATAAAGCACTATCCTCAGTAGCTTGCTGGGTACT
ACCAGTAATATAGTTAGTCAACCGTCGAGCGGCAATGGTAAGACTGCAAGAGCAAGACCA
AAACAAGTAATTGGTACCACTAAGCTTGACCGAACTAATCTGGAGAGATGAACTATCATC
AAAAGTCATACCACGACTCAGTCCACTCTCCTTCTTGCCCTTACCCTTACCCTCGCTGGC
AGCCATAAGATGAGAGAAAGATGGTGCAAAAACATAAGCAGAATATCAAACAAATCCAAA
AAACACTGAACCAGCTCAGCAACTCACCTTTTAAGGCTGAAACAGGGCAAGATTATCCTA
GAACACAATAACCAGATCAACTACAAGCCTCAAAACTGAAGCAGACCATCCAAAACGCAG
AAAAAAGCCAAGGTTGGGCCAAAATACCTCAAACCAGGGACAACACTCCCCTCTAGAGGT
CCAGTCGGCACCCAAAGAAGTGAGGGGAAGGGACAAAACCAACCAAAAAAGGTTCAAACA
GGAACTTCCAAAAAATCACCCAATTTTGACGAAAAATCAAAAAAATTGGAAAAAGCAATC
AATAATGACCAAAACATCAAAAGGAGATTATAGGGTGTATACCCATTAAATTTTGAGCAT
ATTT
>TeaL_34344
GAATCATCCTTTTTTCTTCCTTCGACTTCTTTTCTCTAGATTGGTGCTCCTCTCTCTCTC
TCTCTCTCTCTCTCTCTCTTTGGTGTTCATTTTTCCTGGTTCTTCTTTGTTCTTTTTCCC
TCTTGCTGTGTACTGCTTTTTTTTTCTCCACCTCTTCTACTTTGGTTCTTTTTCCCTGAA
CTTATGCTGAAAAAAAGCTCTTTTAATTTTAAAAATGCTACTATTGGTGAGGACATTGAG
GAGTTGGATGACACCGAGGGTGATGATGATGATTGTGGCAATGACATTAATGATAATTGC
AGCAATGATGATAATATTGGCGACAATCATGACTTATTTTATTTGTTCTTCCCCTATTTA
AGTTGTCTTCTTTTCATTAAGAAACAATGAGAATGTTGTGCAAGTGTTGGTATTTTCTTT
TATTATGTTATTTATTTATTTTTTTTGAGAAAAAATGTTTGAATGCTACCTTGAATTGCT
ATATTTCTTTTTTGGGGGGGGATTATTCTATATACATTTTGATAGTATTACTTAGTCATA
TAA
>TeaL_34345
TGGTTTCGCTAAGAGAGCTAGACTTCAGCTCGGTCGGTAAGGGGGCCAAACTACCTCGGT
TGTCTGATTAAGGAGCTCGGTCGCCCAAGCAGACCTGATGTTAGCCCGGTTAAGCGACCA
AGCCCTTTGGTTATCTCGGTTTTTGCCATGATTGGAACAAACACGTTGTTTGCCCGGTTT
GGCTAACTTTTCGGATCAAAAGAAGGCCCAGAGCCCGGTTCACCCCAGTTCTTCGATGTT
CTTCAGGAAGACGAAGAACACCAAGAACAGTGGGAGGTTTAGGACGTTTTCTATGGTCTA
AGCCCTAAAAGCTATGTTTTCGGGTCCTAATGTGTGCAAAATAAGAGTAAATAGCAACAT
AAGAGAGATTGGACATCTTACCTGTGAAGGGCCGAAGGTGTTCTTCCCAAACACGAAGAA
TGGCAGGATGGGAGTCAGCCCAAATTCAAATTCTGGCAAAAACGGCGGGTTGGCTGCCCG
ATGACCAATGGCAGACCGCCACGTGTCACCATTTATGGCTTTGGCAGGACTGAAGCGACG
GGTTGAAAAGACGAAGAGCCAACCGAGCTACTTTCAACGAGAAAAGGTCAGCCGAGGAAT
ATAACCGGTCAAATCTGCGGACAATTGCGTCAACTAGCTCGGTCGAA
>TeaL_34346
GGCGCAGGAGAATAAGACCTTGAACGATGACGACTTCGAGAACCAGAAGGGTAACGAGGA
GAAGGAGAACGTGATACTGAACGAGACCGAGATCGTCCTGAAGCATATCAGATACAGAAC
AAATTTTTTTTTTTTAAAAGAAAAGAAAATAGGTACTGCTTATCACACCCAAGATAAATT
AAAACAAACTCCCCAAAAATAATGTCACTAAACATTAAAGTTCAAATTTATCAAGAACAT
AAACTTTTACATTTCCTAATTATTTGATGACACAAACTATTACTTTAATCCAAATTATTT
CAATTGAGAGGCTGGGACTCGTCAAAGTTACACTACAATATTTTACCTTCATATCCTAAG
TCTCAACTTCAAAGCTTACTCATACAACAACAGAAGTCTAAGCAATCTAATTCTCTGACT
CACCCACATCAGCAGGCCAGAATGTGACAGGAAACTCCAAACTTAAAACTGTTAGTGTAC
TGCAAACTCACCAGCTGAATTACTAGACATCTTCAGAAAAATGATACTCCAGGGAAAAGA
CTCTCACTTAAAATAACTACAATTCGATGGAAGGGCAGAACTAGTTTGGAATGGCAACAA
ATGAAAAAGTCAACTGGGCCCTCCAAACAGCGAGCCATCCTAGAACAAGGGTGCAATACA
ACATAGAAAGAAGATTCTCATTTGCATATAAACCAAGCTCTTTTAATCTTCTTTTAGTGA
GTTTTATTTATTTATGGGAGGGGAGCTGATGGATTGTTGTAAGGAAAATCAGAAAGTTCC
CGTCATTGAAAATGTATTGTTAGTTAGCAATTGAAATGTCCAATACAACATACCGTAATG
GGATCGCCGACCTCCA
>TeaL_34347
AGCTGGGTTCTGTTTTCATAAAAAGGAAAGCTATGTGAAGAATGTAGGATGAGACAATAA
TGAAACCTATGTTTTAAAATAGATCTAGTGCAGCGTAGAAGTTGATGTTGGGAAAAAGAC
TTTCATAGCTGAATTGGGATTTAACACATTGTTGAGTTGTTCAATTCTGATTGAGAACCA
TCCATGTTCTAACTAAGAAAATTGTTATGTTTTCATACTTTCCTTGTTCACAAACTTGTT
CCGCCAAGCATTGTTGGTTGATACTAAAAGCTGAGGTTTGTCTATTTGTGCAGTCAAACA
TTTATGTGTATTATTGGTGGAGTCATTGCTGGAATTTTGGGATTTACTG
>TeaL_34348
AACTACACGTAAAGCTCAAGTGATCACCCTTTAAAGCCAACAACATAAGCTCTAAACATT
TCCAACCATTATCTAGAACACACCTTTAAACCCACCTCATATTGATAAAAGTACGTAACT
ACACACCTTTAAGGTGTGTCAAGATGGGATCCGGATCCTCTCCAACACTTTCTTCATACA
ACCATCATCCGACACTTTATCCAAATACCACAAATGATAATGACTAGCTATTGAATTGTG
GCATTTGGATCAAGTGTTGAATGATGGTTGTATAAAGTAAGTGTTGGAACTGGAAAGGAT
CTTCCCCCAAGACGTACCCAAAATAAAGGTTCATTTTCGTATGGGGTAGGCAACTAATAG
GCATGATAAATTTATGACATCTCCAGAATCCAAAGCCAAATTGAAGTAGGACTTGGAAAA
TTCAGCCTAAATTGCAGTTTTCACTAGTAAAAGATAAAAGACAATAGTAGAGCAACCCAT
GCAATCTGCACATGACTCTCACTGAAATATATTTCAGATTGACATTCCTTCCT
>TeaL_34349
ATATGTCATTGTTTTGCGTCATTTTGTTGATGTCCCTAACTTGAAGGACAAGTTGTTTTC
TTTAGAGGGAGAGTATGATGTAATAAGAGAAGGACTTGCAACCACAGTCTTCTTTGTCGT
TGTGTGTCCAGTGCACCTCCACATGTCATTGTTTTGTGTCATTTTGTTGATGTCCCTAAC
TTGAAGGACAAGTTGTTTTCTTTAGGGGGAGAGTCTGATGTAATAAGATACAAGCTTGTT
ATTTAGGTTTGGTTTGGGATGCTCTAAAAAAGTGCACTTTTTGACTTATTGGATTATATG
GGTCGGGTTTGGATTGAGTTTGATGTGATGTGTTAGTGAGTGAAATGAGATAGTGATTTT
ATGACTTACTGGATTAGTTAGTTTTAGGCTGGCCAACTCTATATGAGTTGTTCCAAGTGT
TTAGTTGTGTGTTTAGCTTATAAATAGGTAGTTAAGGTCCTTTGGTATGGAGAATTTTAT
GGCATTTTGATATTGAAATATTCAGAGCTTTAGCTCTTTGTAAATTGTGTCCAAATTTGG
GATTTTCTCTCTAAACATTTCATTCCTAAATTTGGCTTCATCAATTATTTAGCTTAGTAA
CACTATCCCTAGGCACAAAAGTTGCACTAAATTTAGCCCTACAACAATTATATTGTTTAT
TAATAATGCAAATGGATGGATGTCACACAGACCAAAGCTAGTAGTGGTTTGCATGGCATT
CAAGCATAAAATTCAATTTTTTCCCTTTTGCCAAGTACAAAATTCAATACTGATGAGAAC
ATTTCAATAAAAGGCAGCCTTCTCTTTAGTGATGACTTTTTTTTTTTGAGAAACAACAAA
ATTCTCTTTAGTGATGACTTTCAAATCATTATAAAACAAAGTTAGCCCTGGTACAATCAA
CTTCGGTGATGGTCTCCATTCATCTGAGGGATCCCTTTTAGA
>TeaL_34350
CCAATTCTATATACATGCATGAAAGATTTCAGAAGTGTACAGGGAGCAAATATTCCGCAC
AGACCACACTCCTTTCTACCAAGTTTTTTGTCCGTCCGATCGACCAAGTTATGTTTCATC
CCCAGCATGGGGGGCGCAGACACACTTATATACTTTCTGNNNNNNNNNNNNNNNAGGCCA
TATTAGCGGAGCCCGGCAGACCGGCGGAACCACCTCGGCCTTTCACGACCGCGCTGCGCA
GCGTACCCGAGTGCTCCACTCGCCGAGCTCCAGAACGACTGAGCTCGGTTGCATTCCGGC
AAAGCTGAGTTCAAGATAGGTCGAGCTAGCAAACCAAAGGCCTTCCTGCCACGCTAAACG
CATGAACCGTGGAATCTAGAATGGCAGGCAATCAACCGAGCAATCAACTCAAGTAGCTCA
GTATTCTACATAGACAAGCCCA
>TeaL_34351
AAAATCTGAGATTTCATGCCATGAGTTCAAAACATGGACCTGGGTACCCATACAAGAAGG
TCATGCAAGAACAAACACAAAACATGGTTCCGGTTCCAAACTTTCGGATCAAAACGAGAC
TTTCTTCAAGAACACATGAATACTATCATTTTCTTCTGAAACCAACTTCAAATCGATGCA
TGACATGCTAAACAGATTCGATCATGCAATGCAGCTAGATGATCAATAAGAACAACACGA
GTTGATCAAGATTCTTACCTCAAAACTCGAATCTAACGGTTCAACCCTCGAAGATCAAGC
TTGGAAGATCTATTCTCACTCAAGAACTTCTCCTCCTTTCTCTAGAGCTTCTCTCTCTAA
AGGCAAAGATTTGAGACAAAATGATTTGTTTCTAGGTCTGCCGGCTGTCTTAACAATCAG
CTCGGACACGTGGCGCTACTGGGTTGGTTCAACTCAAAAGGTGATTGATTGATAAGACAA
GTCTATGACAAAGCGTACACAGCAAGCTAAGGCAAGACACATCGGCAAGTAATGACATCG
GCTAAAGTCAAAGCTTCGGCAACAGGGTAATAAAGACATCGGCTAGGGAGGACGACACTT
GACTAAGCTGTGCCACACCTTGGCCGGGGTGTGCCACACCTCGGTCTAGG
>TeaL_34352
CTAAAGAAGCCCAATCTTCCAAACAGGTTATCTATATTTAACAAGTATGATATAGTTCAG
ATATGGTTATGGATTGTGTAACAAAAATCATCAATCAAAACCCAGCAAAATAAATGTTCA
TAAGCAATCGTTGCAAATACCAATCATGACAAAACAATCTAACAGAAACTTGTCGGGTGT
TAAACTGTTAACATTTCACCTTTCCCCTAAAGTAAATTCTGCTGCCATGTTACCTTTGGA
TCCTTGTTTTGCAGAATTGCAAATCAAAATTGACTATAAGGAAAAGAATGTACAAGGTCC
AGATGAGAAGCTCCCTTCCAGAAGAAAATGAAAAGGGGGGAAAAACCATGAAACAATCAA
CTGCTATGGAGGGAAAGAAAAAGAGGGGCACTTCTTAACCAAACTAAGCCTTGTATCTCA
ATCAAGTGAGGTCTAGTGATATGAATCATTTGTTGCCATATTACTCTATCAAGGGCTATA
TGCTCAACTAAATTAAATAAATTCATATCTTTGTTTACTACTGCATGTTGCATTAGTTTA
GCTTTTCCCCTCGAGTGACACGTTGCGCCTGCCTCCG
>TeaL_34353
TCACTTGAATTATCAGTTTTGGATAATGATTCGATTCTAGAACACCAAGTCCAAGAGATC
GACCCCATTTTCAGTCCAAATGGCGGCTTCACCAGTCAACTTCTTGTTTGGTTTCCTACT
CGCCTCGATCATTCTATGGCTTGTGTTCATGTTTGCATCCAGGTTGTCAGCTTGGATCCT
AAGCCGGATTATGGGAGCGTCTGTTGGATTTCGGGTTGGCGGATGGAAATGTTTAAGAGA
TGTTGTTGTCAAGTTCAAAAAGGTTCTTATTCTGCATAGTTGTCGGGTTCCTTTTATTGT
TTGAGCTGGAGGTGCTGTTGAATCTGTATCTGTTGGTGAAATCAGAGTCAGCTTACGGCA
GTCATTGGTTAAACTTGGGGTTGGTTTTATTTCTAAGGACCCGAAACTGCAGGTGTTAAT
ATGTGATTTAGAAGTTGTAATGAGAGCTTCAGGTAAAAGCGCACAAAAAAGTAGATCTCG
AAGGT
>TeaL_34354
TAGGTTGAGTTGCCACGCAAACTTAATCCTAATCGACTAGCTTTCGAACTAAGGCTTCTG
GATTATTTCAAAATCAGGAATCTCATCGCTGGATTCAGCAGCTTTGCGGAGCTTTATGTT
TGCAATATTTCCTTCAGCCCGAATCAAAGTTGCCCTAAGCAATTGAGGAGCTTCGTGATT
TGCAAAGTTTTGTGATTTTCAATTGTGTCAGTTCATTCAATCAACTCGAGTAGTTCTTTT
GCCTGGTCAACTTTGTTCCACGAGTACGAAGAGGTTGCAACAACACACTGAATCAGGTGG
AGTAAACCACAACTGAGGACAGGAATCAACAAAAAGACCAACATAACAGGAAAAGAACAT
CTTAGTTCCTTAACTTCAATAGTAGCGGGCATCTTCACAACCAATTCATTTATAGAAACG
GACAAAAATCTTGCCATGTTAGCCACAACCATCCACTTTCCTCTGCCTGAAGAGCGTGAC
CTTCGAGATCTACTTTTTTGTGCGCTTTTACCTGAAGCTCTCATTACAACTTCTAAATCA
CATATTAACACCTGCAGTTTTGGGGCCTTAGAAATAAAACCAACCCCAAGTTTAACCAA
>TeaL_34355
CTTCTTCCCGTTACGTCGAAATGCGTAGTTCACTCTCTAAGACCCGTCTTGCAGTTCATC
AATTCATTCTCTAAGACCCTTAGATCTCCAATTGAACTTCAAGCAATGACTAGCTCACTC
TCTAGATAAGTTCTGTAACTGTTTTGCATCTCTGGAGAGAGAAATGAAGCAATCAGATCT
GGAAATGATGCAGTTTCACACTTTCGTAACTTACCCTACCAAGATAGACCACCATGGCCA
TCACTTCACTCCTTGAGCAATGAATGAACAGTCTCTGCACTTCAACAGCAGGTTCTGAAA
TCCATAACACATGACTTCACTGTTGGACAACCGCACCACTCAAACTTCATGCAAAGAATC
AACTTGAGC
>TeaL_34356
CGGTCTATGTTTTTATATATTAACAGTTTGGAACCTGTTGAATCAGATTATTAAGACATC
TGATGCTCAGAGCAATTGATACAGCGGCCAAAATACTCTTGAACTATAGACCCACTACAA
CATAAAAACAAACTTGTCTCGGGATTTTTTAAAACAAGAAATTCTTCATAAAAACATGGA
AAGACTTTGAAAAACCCTCAATGTGGTTGATTCACAATTATGGATCCACTACACAATTCA
CCCAAAACTTGATGATCAACTCAACCAATCAATAAATTAAAAAATCAAATGATCAAGCCA
ATCTATCAATTGCACAAACCATAGCTAGATCTAACAAAATTGCATAAAATTTAATCAAAT
CCCATCACATAAGAGGAATATCCAATTCTAATGAGAAAAAACCTCAATTAAAGAGCCTCC
AATTGAGATAAAAAATCACGGGCGCAATTCCAGAAAACAATCCACTAACTAACATGAGCA
ATTACAAGAGTTTCTTACAATCCATGGTGAAACTNNNNNNNNNNNNNNNNNNNNNNNNNN
NNNNNNNNNNNNNNNNNNNNNNNNCAACCCAATCAGCACCTCTAAAATCCACCAAAGGTC
TTCACAATTATATTTAAAATCCAACAAAGGACATCACCATAGATGTAGAGATAAAGAAAT
GAAGACTTGCAGTTGATCAATTCATTCTCTAAGACCCATAGATCTCCAATTGAACTCCAA
GCAATGACTAGTTCACTCTCTAGATAAGTTTTGCATCTCTGGAGAGAGAAATGAAGCAAT
CAGACCTGGAAATTATGCAGTTTCACACTTTCGTCACTTACTCTACCAAGATAGACCACC
AGGGCCATCACTTCACTGCTTGAGCAATGAATGAACAGTCTC
>TeaL_34357
GTCACCATTTCTAGAGAATTCAGATTTTCCAACGATCTTCGAATTTTCCGACAAGTCTTC
GAATTTTCCGGCAACATTCTCGGACCCTCTCATACAACTTTAAACAAGTTTTGATTGTCG
ATTAAGTTTGTTGAGAAAATGCACACATCATCGGCGGAGACCAATTTCTTGTTTTCCCAA
AAATGAAGTTATTACTTTACTGCTGGCTAGTTCCAAATTCAAAGCTGTATCTTTGGTGAT
TTTCTATCTTGGTTCATTTTTTTTTTTTTGCTTGTTAGGAAGGCTGACTATGCTCTGGTA
GTATATATTACTTTAAACTACTTGTTTGATGAAAAGATAAGCATTATTGGAGGTGTGAAG
GTAGTTGTTTTAAAGATATCTTTTAAGCAATTCTGCTGAGCATGTAGCGACTAATGACAG
CTATGTGCTTTAGTATAATACTAAATAAATGGTTCTGATTTACCACTCTGTTGAATCAAT
TCCTCACAGCTCAACATGGAAAACGGATTGTTCATTGAAAATGAGTTTGGTGAGGTGGAT
ATTGATGGTTCATTAGTTGCTAGTCATTCCTCTGCCAATGAAGAAATCATTATGGTTAAT
AATGGTTGTCTGTGTTGTACTGTGCATGGTGATCTTGTTAAAATGCTTTTGGAGTTGGTT
AAGAAGAAGCGAGACAAATTTGATCACATTGTAATAGAAACAACAGGCCTTGCAAAGCCT
GCTCCTGTCATTGAAACATTCTGCACTGATGAACTAGTTTCACGTTATGTGAAACTTGAT
GGAGTTGTTACTTTGGTTGACTCTAAGCATGTCATGCAACGTTTGAATGAGGTGAAACCA
AGATTTGTGGTGAATGAGGCAGTGGAACAAATTGCTTATGCAGACCGTATTATATTGAAT
AAGATAGATTTGGTGACTGAGGCTGAGTTGGAGAGTTTGACTAATCGAATTAAGCATATC
AATGGGATGGCACAAATAAAGCTTGCTAAATATGGTGTTGTTGACATGGACTTTGTTTTG
GGAGTGGGTGGTTATGATCTTGAAAGAATTGATTCAGAAGTCCAGTTAGACAGTTCTCCT
TGTGCTACACATCAACATGACAGTGGGCATGAACACCACAAAGGACATCATCATGACCAT
AAACATGATTCTGCTGTTTCCAGTGTCAGTATTGTTTCCGAGGATACACTTGATCTTGAC
GAGGTTGATGATTGGCTTGAACGAATAATTGAAGAAAAGGGGGACGACTTGTACAGGATG
AAGGGGGTTTTATCTGTGAACGGTTCTGATGAGCGTTATGTTTTTCAGGGAGTGCAGTCC
ATGTTGGATGGTTGCCCCGGCAAAGCTTGGGGACCTGATGAGAAGAGGATAAATAAACTT
GTATTTATAGGTCGGAACTTGGACGAAACTGCACTCAGAAAAGGTTTCAAGGGTTGTGTA
GTGTGAGTACAAGTTGGAATGTGACATATGAGTAAACAATGAATGAACTTCACAAATTAA
GCCACCATGCTATGACACTTCTAGTCATCATCATCGATGCATTTGTCTGTTTCATCCGCT
GGTCTGGTTTGGTGATGAACAGAGTTAGCCGACGTCTTAGTCATGTATGCACATCAAACT
GTACATGTTCGGTTCAATAGAAGTATACATCCTCTCTCTCTCTCTCTCTCTCTCTCTCTC
TCTCTCTCTCTCTCTCTCTCTCTAAATATATATATATATATATATATAGATGGGATGGGA
GCATAAAGAAGAGGGTATGGGTTTTATGTAAGCTGCAGTAACTCTTGTGTTATTTTTTAT
CCAAATTGTATAAAGTTCTTGTCCTTTTAATATACTTGATATCTTGTTGAGATCAAATTG
AAAGATATAATTCTGTTTGTATTTGTTAAGTCATCAAAAA
>TeaL_34358
GACACTATTATTTTTTGTGAAGCTAAAAGGCGGGAACTATTAACCATCAAAAGAATTCTC
CGATGTTTCAAGATTGTGTCTGGGCTTAAGATTAATTTTCATAAGAGCAGTGTGTGTGGT
GTTGGAGTGACTGATGCGGAGATATTTGAATTTGCAAATCTTTTTCATTGTAGAAGGCAG
AAGCTCTCTTCTACTTATCTTGGGTTGCCATTGGGTGCGAGTCCCCGAAGAGCAGCCACA
TGGAAGCCGGTAATTGAGAGGTTTAAGCGCAAGTTAGCCTCTTGGAAAAGGAAGTTTTTG
TCCTTTGGGGGAAGACTCACCTTGATTAAGTCAGTACTCTCAAGTTTGCATGTGTATTAT
ATTTCGGTATTTAAAATGCCAGAGAGTGTGGAAAAAATTATTGATAAAGTGCAAGCTACA
TTCTTGTGGGGTGGTACAGATATTAAGAAGAAAATTCATATGATTATGTGGGCAGAGATT
ACCAAAAGTAAGTCTCAAGGAGCGTTGGGAGTCAAGAGAATCAGGGAGTTTAATGACTTA
CTTGCTAAGTGGTGGTGGAGATTTGGCAATGAAGATAACGCCTTATGGAAAAAAGTAATT
TGTTCCAGGTATGGTTGTTCGGGTGAGGGTTGGCAGCCATTTGTGGATGATATTAGCAGA
GTCTCAAGAGTTTGGGGTGATATCCTTTCAGTTGCTGCTGGTAACATTGAATTGGGAAGG
TTTTTGTCACAAATTAGAATTGTTGTTGGTAATGGGTGCAGAATTCGTTTCTGGAAAGAT
AATTGGGCTGGTGAAAAAAGTTTTAAAGAGCTATTTCCAAGATTGTTTTTGTTATCTATA
GAGAAGGATACCACTCTTGGGATGATGTTAGCAAAGATAGGTGATTCTGGAAGTTGGGCG
TTGGAGTTCAGAAGGCTGCTTAGACCATGGGAGGTGGCTGAGGAAGGAAGGCTTATCCAT
ATCATTAATGGTTCTTTGCCGAGATTGGTGGATCGTGATGATTGTTTAAGATGGGTAGCT
TCCTCTTCAGGCCAGTTTAGTGTTGCTTCTTTGTATAATAGGAGTGAACCTCAAGCTACT
TCTGTTATTCCCTCCCTCATCTGGAGTAATTTCCCTCCTCCTAAAACACAATTCTTTGGG
TGGTTGGCTTGAAAGGAGAGGGTCAAAACAGTGGCTTATTTGTAGCGGATTGGTGTACTT
TCTAATGTGGCTCGGAATATCTGTGTGTTTTGCAATAATGATATTGAAGATATCAACCAT
GTTCTCTTGCTATGTCCTTTAATTTGGAAGGTCTGGTCGAATATGATGGATTAGTGGGGT
ATAAGGTGGGTTGTTCCAGGTTTAATTGTCGAACTTCTTGATTGGTGGGCTGGGTTTAAA
TTTAAAAAGCTTGAGTGGCTGATTTGGAAAACAATTCGTATAGCTTTGCTATGGTCCATA
TGGAAGTGCAGGAATGACTGTGTATTTAGAGGAGTTCAGCCACAAGTGATGGATCTTTGT
GAGAAGGTAAAAATTAGGATAGCTTTGTGGGTTAAGTATCATAACACAAGCCTTGTTTTT
TCAGTACAGGATCTGGTTCATAATATACAACTGATTAGGGGTCAAGCATTGTGATCTTCA
AGCTTGATGGAGTCAGAATTTGGGCCTGCTGTATGCTGGGAGTGGTTGCTATTATCAAAT
TGATATGTGTATGCAGTTGTATGTTGTTGTTAAAGTCTGCATTATGAACAGATTTGGAAG
CTGCTATGGTTTCCTGGGTTAGGATCTGTTGCAATGCTTTGTTGTGGTCTGCCTGCTGGA
CTGCCTTGTTGTGGTTTATTCTGTTGATGGAAAGAAACTAATTCATAAGGAGATAGCAAA
CAAAGGTTGCTGCTGCTGTATGGAGCTCCTAATTGTTCTAGGAAGGATAATGCTGGTTTG
GGTGCCTTCAAACTCAGATGAAGATGGAGGTGCTGCTGTGGGTGCTACATCCAGGTCTTA
TCTTCTGGTGTAGGTCCTGAGCTGCTGATATAGAGGGAGTTGCTGCTAAGTTATGCTGCG
GGGGCTCTACTAGTGTGATATGTGGATGGCTGTTGTGCTCTGCAGATGGTGGAGCTGTTT
GGCCTACTGGTGGTATGTTGTTTTGTTGTTGTTGTCTGGTCTGAGGCTGGGGAGTGGTAA
CGCTAATGCCCCTTCTATTATGCATTTGAGAATCTGAGTCAGGTGCTGCTATCTTGTTTA
ACAGTGATACTCTTGTGGTCCTGCCCTTGTGGTTTGCTTTGGTGTTTAACAGTGGACTGC
TGGTCTTTTGTGGGGATGAAAGTCCTATCTAATTTATTTCTGATTGAAGGATGGAATAAG
GCAAGAAGGATGGATATGAGTACAAGATTTAAAAATATGCATTATACTTAAATAGCAGCA
TCAAATTCAAGTTGTTATGTATGGGTTCTGTTCTGGTTTTGCTGATGATGAAATTGTTGA
GGCAGTATGATGCTACCTGGGTGTTAATTAATTACAGTATTCTGCAGTTACATCGG
>TeaL_34359
AAAGTGTTAACCCATGTGAGATTTACATTCATTAATGTAACTTAGTTAGGACATTAAATA
GTATAACAAAATAATTCTTAATAGCTAATTATTACTTGAATGAAATTTAGATCACCCGAA
ATTTTAACCCAAACAATTGTTATACTAAAGTCAACTATTTTGACAAATATTGTGGGATGA
AACCTTTTAAAAGTAATCTTAAAAATTTCTACGCTAACTACTTTAGTAAGTAGACTACAG
AATTGAGTGATTTAATCGTATAATTTTGGTTAAAACAAATAGTCAGCTCCTATATAATAG
TTAGAAATGTTAGTTGAAGCAAAATTGAACAATGACTTCCTGAATGAAAATTATACCCTT
ACATAACCTGGTCTTTTAACTATTATTGAACTATCTCAGTTAAGAACTACTAAAAGACAA
TGTATTTAACTTTCAAATTTGTTCAACTCCAGTCCAGTTAGATTATTATTTTTTTGCTTT
CTTAAATATTGTAGCACATTCTAAAACCATTTAACATGTAAAATATGTATTTTCACTAAT
ATTTTTAGTTATTACAAAGAATAACAGTGTGCAATTTGCCCTCGATCATGCAATTTTCAG
TACCTCCTCAGAGGTAGAGAGAAGAGAGTAGAGAGAATTCAATGTCACTTCATGTTTTAT
GCCGAATTGTCATAACCAACAATTGCATAAATCTATATTAAATCCATGTGATGAAGGAAG
CACAAAAAATTGGAAAATCCCATACTTTTTAAAAGGATCAGAGAATCCTGCACATTGTAA
AATTTTAAATTCCATATACCCAACATTTGTGTGGAAGAACACTACTAATGTAGAAAAATC
ACGAGAACTGTACAATCATACCTTACAAGCTTAGGAAGTGAATACTACCTAACAGAAATA
AGACAGTTATCTAGTGAAACGGTCCAAACTCAAGATTCAGACAAATCAAACATAAATTGA
ATGAAAACAAATTATTGGAGAAGAGGGAGGTGTTCATGAAATTGAGAGAGAGAAAGTATT
CAACTGAGATCTCTAATATCCTACATAATTCTTCAGTAACTATATGTACCAATCAAGATT
AGTTACAAATTCTTATTCCTTAACAAAAAAAATAATAAAGGTAAACTGCAATTTAACTTA
AACAGATCTCCACTGTAAAATGAAGTACCTGGAAGACAAATCTACGGTTT
>TeaL_34360
TAGATCTCTACCATTACTAAAAATAATAGAGGGACGATAAACTAATTTTCCCTATTTAAT
TTGCAATGTTCAAATCTAAGAGTTTCTCTAATGACTAGCTATATAGGCTGCTATTGCTTT
TAAAAAATAGTAGGAAACTCAACTTTTTTTTCTCTCCAACAGCCAAAGCTACCATATGTT
AATATTACTTTTTAAAACTTATTTTAAATTTAGCTCAAGGTTTATCTATATATAAATTTT
GACAAGTCCCTTTATCTCTACATCTCCCAGGGTAAAACTCACATATAACATTTTAATTTG
ACATTATGTTAAAAATAAAAAATAAAAGTCACTCCATACAACATATAATAACAGTTAATT
AACGACAATAATAAGCTTTTTACTATACCTTTAGAGAAGCTCTTACAAGGTCAAAATGTC
ATAATTTGAC
>TeaL_34361
AGAAATGCCTTGAGCAAAAGCATACGAACTGCGCTTACAAATTATATATAAGGTAAATTT
ATCAGGTAATCAAGGATGAGAAGCCAAAAAAAAAATCTAGGTAGAGGCAAAAAAGATCAC
GAGCTATCACGTATAGTAGGAAAGGTAATCCCATCTTTTATATGGTTTACTGCAGTGGGG
CATAACCAATTCAGCATGTTTGGACCTAATACCAAGGTAATATTTTTGTAGACGCCAACA
TTATAAGGATGACGATAGCTTTGTCCAGATTTCCTAGCCAACCATGCTGCTCTTATTGCT
TCATAATACTCTATGGTCGTCATATTATGAAGGATGAGGTAGATATGCCAGCCAAGGAGA
GTTCCCAGTGTCAAGCTCAAGCCAACAATTATCACCCCAGAAATAAAGTAAAAGATCTTG
AGGGAAACCATTCCAGAGAAATTCCAATCCTTCTGAACTGTGCAGCTTACTAGAACAACC
GAAGAATAAATGCTTGCCATAGTTGCATACAACACAAGGACAATAAAGGCCTTGTAGTTC
CTAAGACCAACACAATTATTTATCCACATACAGTGATGATCCATCCTCAAAATACACCTT
CTACAAGACCGACAATGATGAGTCCTGGGAGGCTTGTATGAAGAACACTTGTCACACTGA
CTCAGCCGCGTGCCAGTATTTCTTGGATGTCTGATCTGAAAGCTCATAAATCTGTAGCAC
ATGGATGTTAAGCACGTAATTTGAAACAAAACTCTTGGAGGCTCAATGAATTTAATTTCT
CAATGCAAACCGATGATTTGACTTTTCCCAACCATCAAAATTTCTAATAATCTTGTACAC
TCCAAATACCAAAAAAGAAAAAAATAAAATCCAAACAAACTCTTAATATGAGCTATTCTA
CATTGTTTAAGTTGTCTAACATTATTACACTAACTTTCAAGCATATGGGTGATATTACAA
TGAAATTTGGAATCTAAAAAATTACAATGAAGTTTGGAATCCTACCACTGTTTGAACTTT
TAAAAAAAGCTTGGCATCTTCACAATATAATCACATAGGATGCTTGAAAATTCAGATAAA
CTCATCAGGGTTTATTGTATAATCATTTGTGTCAAATATTGCTTTTGAAACCTCTTATTT
GATGAATGGCCACTTTAGCCCAATGGTATAAACAATCGATGCCAACTGTGCATGAAAACA
ATAGTCAACAAGTATAAACCTAATTTGAACACCAGAAGATCCCCCACCAACCTCCCTCTG
TGTGGCGGTGAACTCTTCTCACCAAATAAACAATATTCAACAAGCTCAAACCTAATTTGA
AGATCCCACCACCAACCTCCCATCATGGGGTGGCAAACTCTCTCCTGCTTTGTAAAAACT
TGATTCCTTCCCATATATCATTTACATTCTCATACATTTCACACCACCCACTCATAGCTT
GGAAATAAGATTGACCTAAAATAGATAACATGCTTAAGAAATTATGTAACTAGTTTACAA
AATAGAATCCAAATTTGGCATCTAACTTACATCATCCATATCTACATGTTAGTTTACCTT
TTTGAAAATTTCCTGAAATGCCTCTCTATATTTGAAATAGAGTGGTTGTAGTTTGTGCTG
ATCTTCAAAATTTCCTAGAACCTTATTTCAATGATTGTAGAGAGGCATAAACTTAAAAGC
AACAAACTCTAATGTCATTCTAGGTGGTTGTGCTAAACTCAGCGTGTTTTGTAGAACCAT
GTGACAGCTAACAGCTAAACATGGATACCATTCACATCTGAAGGAAAACAACCAACG
>TeaL_34362
CTAGTTTTGCCACACATCCACCTTAACATCCTCATCTCAGCAACACTCATTTTATAGACA
TGTTGTTTCTTTCTTGCCTAACACTCCGTCCCATACAATATCGCTAGTCTAATAGCCGTT
CTATAGAACTTACTTTTTAATCTAGTGGGTATTCGTTTATCGTACAGTACCCCAGACGCA
CTTTTCCACTTAAGCCATCCCGCCTTAATCTTATGAGCCACATCCACATCAATCTCCCCT
GCCATTGTGATAATCGACCACAAATAACAGCGGAGGAGATTGATGCGGATGTGGCCAGAA
AATTATTTTTCAAAATTATTTCATAAATACAAACCGAACATGGCCATATATATTTGTCCT
GACATTTGTGCGTTTCACATTTACCACTTTTCCTTCTATCTTGGGGGCATTTTCCATCCT
CTAAACTCCATAACTATATTATTCAACTCAAGTAACTTAGCTTTTTTCTGGGTTTCTCTT
TGTTGAAATTTCTGTGTCTTGATGAAATTCTCTATTATTTGATCTTCAGAACTGTGTTCC
TCTACTTGTGGGTTTTGTCTGTTTGCTTGGGTTGTCACATCTTTGGTCTAATATATGGGT
TTTCTTTTCAAGCTCAAACTTGAGCTCCTCAAGCACCAGACAAGCCAAGCTTGAGCTCGA
ACTCAACTAATTTTCATCAAGTTGAGCTTGAACACACTACCACTAAACTCAGCTTGGTTT
GGCCCATTTGTAGCCCTATTCACAAATCTATCAAGCTAAAATACCAGAACTCACAAGCTT
TTCACAACTACCTATCACTTTGGCCAAAAACAACACAATTATACGATTACCCGAGATACA
TTTCACCTTTATTAGCAAGTAATACAGATACCTATCCATAAGGAATATGGAATAAGTCAC
TTCATGGCCCTAGCCATTGATTCTTAATCGTCTTTTTTTCAATGTTGAGCCTAGAAAGTA
GCCAGCCACACTAATCAACTGTCCAGCTCAAGCATTTCCCTGTCATGAAAAACCAGTCCA
TCAAGTAATTTTAAGTTCCAACTCCCTGTCTCTGCTTTCCCACTGCCAATTCCATCTCAG
AAAACTTTTCACTAGTTGATAACAGAAATAGCAAATCAAATCTAACTAAATTCAATAAAA
AAATAAAAAATAAGCGCATAACAGCTTCAGAATATAATAGTAGCATCACAATACACAGGC
TGAACTTAAAGAGAACAAAAGGATAAGAGCATTTTCTAATTGAATTAATCAAGATCACCT
TCACAGCATAATCTTAATCTCACAATCAGCTAAAAAAATCTTCATTGTATCCTAAATTCA
TATGCCATCATGTCTCAACTCAATTTCTTCTTTAGCCTAGGTCCCTGTATTTCCTTCAAT
TTGGATAGACTCCCTTTATTTATTTGCAGTCTAGGGTCTCCATTGTCTCAACCATAAAAT
CCTAAATGGACTTCCTTTATCCCATCCCAATTGCCACTATCTTATCTATATTGTTACTCA
TCTATCAGCATCTTCATCCAAACTATGCTTCCTGTAGGTTTAGAGAAAAGAAGTTAGGGA
ATAAGTTAGACTTCATTCCCTTTTATATTGATAATACTGAGTAATTATAGGAGTGCCATA
AGGCATAATATATGGGTCAGCCCATTACACCAATCAAGGGAATAAATAAAAAGAAAATAC
AATCACTTATTTCCTATTCTAACTT
>TeaL_34363
ACTTTTGGAGTAATTTTTCTTGACGTTGTGATCGGGCCATACCAATTCAAGATTAGTTTG
AATGTGGTAGATATTGAGGCATCATGCACGTTCATATTGGGAATACTTTGGCTCCATTCA
GCGGGGTCCTTCCCGATAAGGCCCATCTCCGCTGCAACAAAGGGTAAAATTCGTTATTGA
CGACCAGCTAGTCACTATCTTGGCTGATGACAAAGAAGTGGGCTCAAGAAAGGTAAAGGT
CGTACAACATGTATGTAGAGTTGGGACTTCAATTCCTATCGCATCAATTCGAGATAGTCA
ACGGTTTTTTGCTTCTTTTATGGCATAATTCCAGAAAGAAGGAAAGTCAATCCCTAGCAC
CACCTGTGACAAAGAGTCAATCCTAGTGTTGAAGACTACATAAATTAGGCAGGCAGATCG
GGAGACTCACTCAAAGGAGCCATCCAACTCTCTTTTTCTGGGATTGCTTGTCAGAGGAGT
TCAGTTCGTGGGCTTTGAGCGTAAGCTACCGAGGGAAGGGATAACCCCTAGGGTTTTTTT
TGAAAAAAAAAAAGCCGCCCCGCCACAGCAGGCGGGTTGCTTCCGATATACAAATAATAG
AATCATAGGATTTAGACCTTAGAAGGGTTTAAATCATTTAAGTTCCCTCTCAATACTAAA
ATCTATTTTCAGACACATGGTTCTCTTAAAAATATTTGCAATACATTTGCAGGATCATGA
AACACGGGACATGACATATGCTTTTAAATCACATAATCAGTATAAACAAATTTCAAAGAG
CCATCCATTTGAGCATGCAGACTCTAAACCTAAAATATAACGTTAGTGTTTTAGAATTGT
CTTTCTTAGAAGTTATACTATGAAGCACGGGTACTGGTACGGATACGAGTACAGGTACTA
TACGGGTACGCCAATACGCTAAAATAAAAAAACAAATAAAAATAAAAATACGGGTACGGC
TAGCGTACGTCAAATATTTATTTATTTTTTAAATTTATAGCTAA
>TeaL_34364
CACTCAAATGAAACCAATTGTCATGTACAACCATCTTTGTTAACTTTCTTCTCTAGAAGC
ATACATAATTTAAATCCCTCACAAGCAAAAAGAATCAGAAAACGAATCAAACTCTTTAAA
ATTCAATGCTAGCCTTCTTCAACTCATGTAAGCCATACCCATCCAGATTCAAATTCACAG
TCCTCTCTTCCTGATCTGGGTCATCCCATAGTTTTTTTACTCGGACACAGGATCTTCTGT
CCCTCAAAACCCGTGTCCCCAATACCTTCCAGCCGCACGATGACACTTCAAGATTTTCGT
ATTTTGAAATTTCTACTACATCGTGCAACCGCGACTGATGGTTCACTAACCCGGCATTTT
GAATCCTTGCAATACCTAATAGCAGACATCAGCTTCTCATTCCTCTCTTCTTCATTCATT
TCGCTATAATAGTTACAATTCTTCTTCGGCAACTTTCCACCATCACCGCGGCTAGTTTTC
TTCTCCGACAAATAACACGAATTCATTCTCATCTTCCCTTTATATTTTTCTTTGGCTCTT
GGCTCTGCCAGCTTGCAACATGTCAAGTACTTCTTGAGCTTCCGCGTCACCGATGTCCAG
AACCTCTAGTGATTACACCTTGCTAGGTCCACAAGTTGAGGTTGAGGTTGAGTTGTGGTG
TAAATCTAGCCTGCCCAACGCACTCAAGCTCAAGACCGGGCTGGCCCATGTCGAGCCTTG
TGGGCTCCCGCTAAAATTCAGGCCAAACCGAGCCAGGCCCACAGGCCAAAAAAATTAGGC
TCGGGCCCAAGCCTAGGGGTATTCAAACCTTGGACAAGCCAGTGGGCCTGAGCCTGGCCT
CGAGCTTGGGCCGGGCTTAGGCGGGCCTGACCAATTTTTTTTTTTTAATTTTTTTTACCA
AAATTTTATTATTTTTCACTAAAAAAAGGCACTGGGCCTTAGGCGGGCCGGACGGGCCGG
GTCGGCTTTGAGTAGGCCTTAAGCCGGCCGATGGGCAGGGCCACAGGTTCGGCCAAGCGA
GCCAGGCCGTGCTTCCAAATGATGGCCCAAGCCCCCAAGCGCAGGGGCTCGAGCCCGAGC
CCAAACAGTCCTAAACGGGTCGGGCCCGCCCCAGGCTGCAGGTCATTTTTACACTCCTAA
TTGCAAGTAGACATTTTCTTGCCATTTAAACCTAGAAATGTCTTTTGGTCAAGTCAATGC
CAAGGGCTCTCTTCCATTCAGTTTTTAAAATTTATTTTCTAAAAACTTTTTTTTTTGATT
TTTTAAACGCATTTCAAAAATTAGATTCATGAAAAAAATAATTAAAAATATAAATTCTTA
TTGTGTTTATTTTTGTCAGATTATTTTTTAATTTTTCAAAAACATATATAAAACAAGAAG
TTCTAGAAACTTAATCACCTTTCCCCCCTAGTAGCCCCGTTTGGTAGACCTGTGGCAAAG
TGATTATAACTTAGGCCCCGTTTGGTAGAGCTGTGGGAAAGTGATTATAACTTATAGCCT
AACAGCTTATAGCTTATAGCTGTGAACATAAGCTGATTTTTTACTTATAAATTAAGCTTC
TCC
>TeaL_34365
TTTTTTTTTTTTTTAATGAAAAATGCACATATGAACAACATGGGACCTATTTTTAGGTCA
AAAATATAAACTTATTCAATTTTGTTTGTTAACCTTAACCATCTCAATGACCATTTTCCA
TCAAAAACCTTAATATTTTTCACCAAAAAAAGATAAACTTCATTGATAAAAATTACTATA
CATAGAATACTGAGCAAACATCAATAAAGGCGGCGAATGCACAAAATATCAAAGTGAAAT
TAATCAATCCTAACTAAGGTAGTACCGAAAAACAAACACAATCATCTACTAGCCCAACAT
TTGGTGAGGAGCCAACCGAAGCAAAATAAAATAAAAATACAACCCAAACAGTTCAAGACC
ACCTCAATAGGAGCCAAATGGGTGCTTATAACACTCCCATTATAAATACGTATTATATGG
GTGAGATTGATTTAATTGTATAGGTAATCTGCTAGTTTCTTTCTCCTAGTCTCTCTCCTT
TTCTCTCTCTATAGAAACAAAGAACAAAGCCTTTGTACTGTGAATAATATGTGTTGTTCT
CTAATAGTTGTGCCCCACTGTTGGGAATTGTTCGACTTCATCATGGAGGCATGCAATTTA
CCCATATGATTTATAGATTTGGTTTAAGCATAAAAGGTATGCCCCGAATCCGTTTATTTC
TGACGTGTATTATTTATGATTTTCCTACAATAATAACCAGAAATTGAAATGGTTCGGCAA
ACCAAAG
>TeaL_34366
GTCACCTGCTTCAAGCAACTCAAACACCACCCTTTGCAGTTTCCAAGAATAAAAGATTCA
GAAACATGGCCAGTTTATACCAACTTCACAGTGAGCTCACAACCCGAAAAAGAAAAAAAG
AAAAAGAAAAAAAATTCTTCCCCAATTTCATAGCCGTCACTCTCCATGGGCTATCAACAC
TATTCAATTCCAACTTGATGCCCTGGTGATCATCCTATACCAAAGACTTGTAAAATAAGG
TCTATACAATATCATAATATCTGCAGAATATAAGATGCAAACCCAAGTTCATAGCCCCTA
TCAATTATCAGATTCCAAAATTTCATTCCTTCCAGAAGTCTTCTTAACAATCAAACCCGT
AAGAGAAATCCTATATCCATGAACAAACTTGATAAGCACGAGATGTCACAGGAAAAGTAA
GATGCAACAGATGATTTTCTCCAACACAAAAGGCTCTAGGAAAGAACAGTTTTAAGATCA
ATAACAAAAATTGCAGAATATAAGCTACTAGCTAGGTAAGGCAATCATACAAGTCATGAA
CAGGAACAATTAAATGGAAGATGTAGTATAATCACCTTCTCAAAACAATGCGACCCCAAG
TTTGGCTTCTCAGCTCTGCAATGTTGTGTTTTTTCTAACAAATATAACCACACAAGCATC
AGTTGTCCCAAGGCATGCATACAATTTCAACTTCACGGTAGAAACTGCCTGAGAAAGAAT
TTTCAACTGATGCCTTTCAGTATCTGTATTAAAAGATCATATCAACTTTGAATGTCCTTT
ATCTCTCGGAATGATTAAAAAGTCATGCCTAGCAAACAACATATTTCTCGAGAAGATAAT
CCACAAATATTGCAGGTTTTCCTCCATAAAAGATGAAGTTGAACACTCAAGCGATTCAAT
GTTCATGATACAAGGATACAAACATGCCCTCAAGTAATGCATGCCAAACAGCTTTACACT
TGGCATGTTTTGGGCCCACTCATCTCCAAATGTCATTAAATCACTGGACAGATAATTGTA
ACAACATTTAACAAAGAAGGAAACAAATCATATTTTCAAAAATATTTCATAAACTTAGTA
TGCGATGAAACAGAGAGAACTAGAGAGTGCATTGGAAATATCAGCAACATCATGAACTAA
CATAGGAGCGAGAAGAACAGTCGAGTATGAAAACCTATACAGATCAAAGGAGAAGATTAC
GAGAACAAGTAGACAAGGAATCTCTGTGCCTAAGGGGGCACCATTGGAACTCATGCTCTT
TACAGATGCAAATGTTCAAATACTGATGTAAGCAAGCATAGAATTTTGTGTCCTTTATGG
AACTTCATCAAGAAATAATGAAAAGCATAATTGATATGGTATAAAAGCAGCAGAACTGAG
AGGGTATAAAAGCATAATATCTAGACACCTCTCACAAGGTGTTACAACCTAAGGAACCAA
TTTGTGGAGTGGTGCATAAGTGGGAATTGGCACGTGAGAACACGTCTTTCAAAAAATTAT
TTTGAAAGCGAAAATGCCTCCAAAGCATCTATGTACATTTATATATATGTCAGAGAAATT
ATCAAGTATTTTGAAATTTTTTTATGAATTATTATTTTTAGTTTATAAAAGTGACTAATA
AATAAAAGAACATAAAATTTGTTCAAAAGTGATGCTTCATCCAAGTGGTAAGATCATTTT
TCCTTTCTGGAAGGTTATGCGTTCAATCCTCGGCAGCGATAGGTTTCTCCCCATTCCATT
CACACATGGTAAGTGCTCCAGCATGATTAACTTACAGTAAACGTGGCGGCTACTAATTGG
TTGAAACAACGTTCATTTGTTAGTTCAAGGATTTGACCCAATGTATCTGCAAATTTGACT
CATTTTCCATCATAAATTGCCAATCTGCAATTTGGAGCGTGGTTTGCCACCACTCCCACA
CGAATTTGATGACTTGGGTTACAACACAAAAACCTTTTACGGTGTGGCCTTCCTAGACTT
GGTACTACCTCTTCAGTACATGACAAAGCATATCAAGACTGTTTCTTGCTTCAACAGCAC
CCAGATATATTAGCACAGCAACATGAAGATATGCCAAGATCTAACATCAGAAAATTTTCA
TCAACTGCAGCATCCTTCTAACATGACTCTTACTTTGGGAAGTATGTTGGCACGCTGCTA
ACCACACAAATCCCAAGAACATAACTACC
>TeaL_34367
GAGAGAGAGAGAGAGAGAACACTATGACCCAACCCATCTTGCAACACCACTAAATAACTG
GTTATAGTACAGTTGGGGGAAAAGGCTGGTTAGCAATTTCAGGAAATGTGCCACCAAAAA
GAAAAACCAGGGAAGGAGGTAAAACCTACTAAAAATGAAGGTAGAAATGGGTAAATTCAA
TTGATACACACATGACCAAAACAATTCTTACTCCATACATTGGAGATAAAAGATTTATAA
CTCGCCAAAGGAAAAAAATAGAAGAGCATAAAAACAATTGCTAGAAGTATACCACACGCA
CACAAAATAATGAAAATACGTAGACAAAAAGGAAATTATCAAGTTTGCAAATAACTTCAC
AAATCAATTTATTCTTATAGTTCGAACACGGCCCAAAGATGCTAGTTCATCCAATTAAAA
TAACTCAAACATCTACTTAGGGTATCTACTAATGATGATCACATCCTCCATATCTATCAA
CTCAAACACAACACATCCAACTAAACACACACAACACATCCAACTAAACATACCCCAACT
AGCTTCTACCCTACATGATGTTCCTAAAGCCGTCACAAGCAACCACAAACTGACATGTTA
ACCAAACTTCATCCTTTCTTCAACCTGATGATCGTTCATGTTCTTGACCTTCTCACAGGT
GAGCGGCTCCGATATCTGCTGTATCCAGGGCTTCCATGTCTATCATATGATGAACCATTG
TACCTGTCGTAAACTGGGCTGCGAGCCCGCCCATAGTCAGGACTTGATCGGCCCCTACGA
TGCACTGGACTATGTGAGTGCCTATAAGGACTATCTCCATGCCTACCACCATAACCTCTT
CTGGGGCTATCATATCTGTCTTCCCTCTCACCATCATCCTTTAGAGCATACTCAACAGAA
ACCACCCTGTCCAATATCTCGCTCATGTGTGTACACTCGAGAGCTTTTGTGGCATCCTCC
TGTGTTTCAAACTGAACAAATGCAAAGTTCCGTCGAATTCGAACATGCAGAACCTTTCCA
TAAGGCTCAAAGTGTTTTTCTATATCACGGACCCTTGTGCGGATTGGATCAAAGTTTATA
ACAAACAATGTTTTGGTAGGCCTCTGGTTTGTCATCGACCTAGAGCCATCACAAGGGCGG
CCCCGTTCACCCTTAGCCCACTCCACTGACAGCCTGCGTCTGTCATATCCAAAT
>TeaL_34368
GTGGTGGCCTTTGAATGTTAAGCTCCTGCATCGATGCTTCATGTACGACTCGTCCTGGAG
ATGTCTCTGGGGACTGAAAGGGAGGTGGCAGCGGATGAATCAATTTCGGAACGATGACCA
ATCCTCTGCCAACAACCAGTAGTGCTCCAGCGTTGTTGGCCGTCCCTGAATGCATTTGCA
CAATTAAGCTGTGAAGGGTTGGCAATAGTGAAGGAAAAACACAACTTACGAATGCTTACC
ACAATAGTTGGTTGCAGAAAAGAGTGTGATCAATTGGCCCTGAGCAAACCGTTCAAACCC
ATCCATAACGCATTCATGGGCTCTTATAATTAATTGCAATTTATTTTTCTTACAGAAATC
TGTGACGCGATCAGGCCCAAAAGTGACGAGACCAGGCCCTCTAGCATTTGGTCTTAAACC
CTCCACACT
>TeaL_34369
TTCTTCCCCTTGGTTGTCTTGATGTTGGACTTTCACGCCACCGGGCACTGCTTTTTAAGG
TTGTAAGAGCTTTGGCCTACTTCATATTAAATTGATATATATTATTTGCATTTTACGTTG
CTGAGATGCGCAATGTCTTTCTTCTATGTCACATAGATGCTATGTGAATTTTATTTGTCT
TTTCACAAATTGTATCCGGCAGTGGACAAAGCTGGTGATATAATCAAAATGCAGTTTAGG
ATTTTTTGTTGAACTTTTTAGACTTTGTTAGCAATTTCATTTGCATGTGAGCATGGGGGA
CATTTTTCTTTTTAATTTTTTGAATCAATATGATAAGAGACAAAAGGTTGTTGCTATGCA
TCTCATCTTGACTATCTCATGATATAAAAAAGACTAGTGCACATAACATAATAAGTTCGA
TGTACTTGTAATTTCATGTTATTTTTTTTATTGAATTTAAGTTTTTCCTTCAAAATTGTT
TCATTTTAATTAAGAATTGCAATATGAAGAGAGGCATGAAAAGGCTTTCTTTGCCTCTTG
TACAGTTGCTCTACAGTCCTTAAATCTAATGCCATTTATTCATGTACTCTTTCAGTTAAA
GTAGCCAAATCATTAAGCTTTGTATGAATTATGAACCTTGTCTTTGGATTTTTACCTTTT
GGCAAAAGGAAGAGAAAAGACGAGTTTTTTTTAATTTATATTTCTTTCCTTCTTTGACTT
GCCCTTGTTGTTAGAGAGCTTCTTTTTTTTTTTTTTTTTTTTTACGGATAAAAAAAATAA
TAAAAAAAAAAAAAATAAAAAACAAAAACACAAAATATTAAAAAAATATTAAAAAAGTAA
AAAGAA
>TeaL_34370
TCAAATAGGGTGTCATCGGTGCCGGGTTTCGTTGTTGGTGCTATTTTGTTTGATGTGGTT
GGTTTGGTTGGAGAGTAATTGGCGCACTTTTCGAGAGTTATATCGGAGTGTGTCGTGGCT
TGAAAACCAATTATTGGTTACTTTGTATAGTTGGTTGGAAAAGAGGGGGGAATCCGAATT
TGTTTGCTTTTTTAAACCTTTTAGATGATGTTATTGGTTAGGCATTTTTTAGATGTTTTC
TAGTTGATTTTAGAGAATTCCCATATTGGGATCTTTTGTATTCTTTTACATCATCTTGAT
ACTTTCTCAATAAAGTCTTATTTATTTATCCAAAAAATAAAATAAAATTTGGAAGTAGAT
TCAACATGGGAACCAAGAATCATCAAGTCAATGTCAAATAAACCAATGTGTATCCTCTAA
AATGTGCACAGAGCTCCAAGATAAAGTTATGATTCTTATTTGTTTTTCGCTCTTTCTTTT
AATGTTTGTTTTGTAGTATTTTGGTGTGTTTCAAGCTATGATTGAAACACAAACACCTCT
CCAAAGGCAACGTATTGGCGTCCGACATGTGGTAGACACATGTCGGACACTCTATGGGAG
GTGTCCCCTCTTTTTTTTTTTGAATTTTTTGCAGTCGGACACGTTCGGGACACGATTCTG
AA
>TeaL_34371
TTTCCCCATTTTCACCTGATTTCACATGAAAGTCATAACAAATATATCGATGGCACCAAT
GATGTAATGAATAAGAAAGGCAGCGAAATTCTTTAAATTTTGCACACCAAGGCTAATTCT
GAGTACAGCCAGCATTCAAGAGCTGTGGAATTTGAAGGTTGTCAAGACCCAAATCATGCA
GAATATGATAAGGCAACCCAAAAAAAAGAGAGTATAGAAATGGTAAGGTGCTTCCTTAAC
ATTTTCAATTAGACACAATTAGTTACCAAACAAAACCAGAAGTTAATCTCTTGAAGCATT
GTCATTTTCTCAGCGGGAAACATCAAACAATAAATATTGAGAAAATTGGTTGGAGGTTTT
CACTGCCTGATCTCCAAGGGGCACTTCATTCCATGTTCACCTTATTTGTTCAAAATCACC
GTAGTAACCATACAAAACTGCAATCTTACCAAAGGTTTGCAGCCAGAGAAGTATTCACAT
ACTTTTTAAGTTATTAACTTACTTTTAAGGATATTGTACATTTCACTATTTCCTCGAGTG
CATAACTAACTACAACATTCATAACTCAGCCTTGTAAGAATTATTAGGAGATCTATGATT
CCTGGTAAGCTAAATTTGTTTGTTGGACATCTGTCTGTCCCTAATAAGTTTTCATAGTTG
ACTAATGCATGTTGCAAGATTGCCTATGTTTTTCATTTTAAAAAAATGATGAGCAAGAGT
AAAATAACATTAAACCCAATATCAATGCCAAACTCACTGACAAAAGTGACAACAAAAATA
AAGATCAAACCCTATACACTCTCTACAAAATCAAGAAACTGATTGATAGAAAGGCTAATA
ACCCCTAGTCCGATCTATACAAAAAACAAACCAAACTCTTACAAGGGGAACTCTCGGAAG
ACCTTCAATTTTACTCTCTAGATAATCTACATAAAACGTAATGGAATCAGTGACCAAAGC
TTCTTTTTTTCTTCTTCTTCTTTCAATTCTAGCTGCCAGCCAACTCTAAAGAAGCTCTAT
AACCTAGAAGGAAATGTCCACTCCACCGCAAACCAAGAGAGCACCAATGTCCAAAGATCT
TTTGCCACTTGGCACTAAGTAAGAAGATGATTTACTGATTCACCATCCTCTTTGCACATG
CAACACTAATTCATGATGTTCAAGATGGGTTATTTGAAGTTAAGATTTTAATATGTGTTG
GAAAGGATAGGTGGTGTGGGGCGGAGGACTTTGGAGGCGAGGTTTCCTTTATTTTTTGTA
TTGCTACTAGTGGGGAGGCGAGGGTGGCATCTTATGCGTTTATGCAAGGTCAAGTCATGG
TTTGGAATGTTGGGTTGCGTCATGAGGTGCATGATTGGGAGTTGGGCAACTGGAAGACTT
GCTGGGTTTTTTGTATGGGCTTCGGTTTAGGGGGGAAGGGGAGGATACTTTGTTGTGGAC
TTGCCCGAAGTCCAAAGGGGTTTTTTTGGTGTCCTCTTTCTATCATTCGTTGGTGAGAGG
GGATGGAGCTCCTTTTTCGTGGAAAAGTGTTTGGGTGGTGGGTTGTTCATCCAAAGTCAC
TTTGTTTGTGTGGACAGCGGCTTTAGGATGCATTTTGACTATTGATAACTTAATTCGTCG
GCGTCATATTTTAGTTAATTGGTGTTGCATGTGTTGTGGAGATGCGGAAATAGTGGATCA
CTTGCTTATCCATTGTTTGGTTGCTTCATGCCTTTGGATGTTCATTGTTTCAATTTTTGT
GTGGTTTGGGTTCAACCGGGTTCAATGGTGGAGGTGTTGAAGAGTTGGGCTAGGGGAAGG
GTGGGGAAAAGACGTCAGAAGACTTGGTTGTTTGCTGGCAATTGCTTGATGTGGCTGATT
TGGTTGGAGCGAAATAGGTGTATCTTTATGGGTGTGACTCAATCGGTTCCATGGCTGGAA
CGACATTTGCTTATTGTGTTACATAGTTGGATTACGGTTTCAATAGATCTGGATGTGCTA
ACTTTTGTAGATGATTTGATTAGTTAGTTGTTTTGGTTGGTCTTCTATTTGGTTTAGCTT
GCTGGCTAGCTTATAGTTGATTTTTGTATTCATTGCATCACTTTGATACTTTCTCAATAA
AGTTTGTTTATTTATCAAAAAAAAAAAAAAAAAAAAAAAAAAATTAGAAAAAAAAAAAAA
AAGGAAAAAAAA
>TeaL_34372
ACTCAATTGCTGTCAACTTAAGGTCTGTATAAGTGTCCATATCTGTAATTTGTCAGTTAT
ATCAAAATTAATCTGATGTATGAACTTTAGCTTTAAAAAATGCATAGTGTCAGACAGCCT
AATGAAAAATAAAAATGAAACAATAATGCTATATATGACCACGTATATGTATCAAAAGTT
GTACCATCCCATGTGTGACCACTTTATTGGTTTAATGGGACCCAACACTTGTGTTTGTTA
CCAATGCAGAGCGGTGACACATTAGGTGGCAAACAAAATATTGTCATCATAGCGTATTGA
AAATGAAAACTCAGGAAAATACAAACAATTATAGCAACAAAAAAATGGATAAAGAGTAAG
TAGAGGTCATTCATTTCAGATTCAGTGCATAACGGAAACTGCCACTAGAGAACTGTCATT
GTGCCATGGACTACAAGTCACCATGGGAAGGCTTGCCTCTCTATTTGGTGTTACTGTTCA
GGCCTGAGCATGGGTTAGTCCAGCTTGACTCCTACTTTGGTTTAATGGCTTGTGCATGGC
TGTGGTGGGTAAACATCGAGCACAATTTTTAGCTCTGATACGGTTGTTTATTTTGATTTT
GTGATTTATCAATATTTTTAGAAGATCATAGAAATTAGTACCATCAGGCTGGACCATATA
CTCTATCTGTGGTGATGATATTCAATGGTTCTTCGCTGGATCCAATGCCAATAAGAGTCC
GTATGTGAACTATAAAATGGAAATACTTTATGTTTTACGTGGAAGTAAAAGAATGAAAAG
AATTATTTG
>TeaL_34373
CATTGCTCAACCGTAGCCGTCGGATCAGCATTACAAGATCAAAACCGATCGCTTACGTAA
CACGCATCCCAATGGCGGGAGCTTCAGCGCTCAAAATTTCCCTCTTATTCTCTCTCTTCA
CATTTTTATGATGAAAAAAAAAAACCCACACAAACACACACACACACACAACGGTTCATC
AAAACCCTACCCCCTCTCTCTTTCCATTGAAACCCAAAACAAAACCCTAACACTCTGCAG
ATTTTTCGCAGCAACAATGGCCGAAGCCGAAGCCGAGGCCGAGGCCGCGAAGAGACTCAT
CTTCGACATCGGCAAACAACTCGCCGCCCAAAAATCTTGCCCCAACAAAGACCTTCTCGT
AAAATTGCTCAGACAAGCTGCAAGTGCGTTCCCGGAGTTAGATCAGTCGGCATCTCTAAA
ACCTGCCATAAAGCCCCTGAGCGATTCTATTGTTAAGCACAGACTGCTTCTGCATAAAGA
TAAAGACATTAGACTTCTGGTTGCCATTTGTTTCTGTGAAATTATTCGGGTCCTGGCACC
AAATCCCGACCTGACAGATGCTGTTTTTAAGGACATTTTTGAACTTTTCGTTAGTTTATT
TGCGGAGCTTGCGGATAACACAAGTGCATATTTCTCAAGGAGATTAAAAGTATTGGAGAC
TGTTTCTAAACTCAAATTTTGTGTGCTAATGTTAGACACAGGCTGTGAAGATTTAGTTCT
AAAAATGTTCAATACCTTTTTCACTGTTGTGAGGGAACACCATCCACAAAGTTTGTTTAG
TGCAATGTCAAGTATAATAGCTCTCATTTTGAAGGAGAAGGAGAAAGTTTCTCAGTCGCT
TATTGATGTGATTTTGCGGAATATTCTGAAGGAGGGAAAGGGTGCATCTCTTGCTGCTTC
TAGGCTTGCTGTTTCTGTCATCCAAAATTGTGAAGAAGAGCTTGAGACTCGTGTTTCTGA
ATTTTTAACTTCATGTATAGTAAACAGAGATGCTGTAGGGAGTGAACTTAAAGAATTTTA
CCATGAAATTATATTTGAAGTCTTTCAGTGTGCTCCTCGAATGCTCCTGGTTGTCATCCC
AACTTTGACTCAAGAATTATTGGCTGATCAGGTTGATGTCCGGATTAAAGCTGTTAATTT
AATTGGAAAGCTTTTAGCACTTCCTGGTTATCATGTTGCCCAGGAGTATCGTTATCTCTT
CATAGAATTTTTAAAAAGATTCTCTGATAAGTCAGCGGAGGTTAGACTTGGTGCCATATC
ATGTGCAAAAGCTTTCTACATGACCAATCCATCGGGGACAGAAGCAGTTGATGTTCTCAC
TGCCCTTGAGGGTCGACTGTTAGATTTTGATGATAGAGTGAGAACCCAAGCAGTGGTTGT
TGCCTGTGATTTAGCTAGGGCTAACCTCAAATCTGTTCCATCTGAACTGATAACTCGGGC
TACTGAACGACTTCGTGATAAGAAGGTGTCTGTTAGAAAGAAAGCATTGCAGAAGTTGCT
GGAAGTTTATCGCGATTATTGTACAAAGTGTTCTGCGGGTATCATAGCACCAAGTGATCA
CTTTGAGCAGATTCTATGTGGAATATTGATGCTTTGCTATGATAAAGATTGTAAGGAGTT
TAGTCCTCAAAACATGGAGCTTGTGCTTGCAGAGGAAATGTTTCCTACTTCTCTTTCAAT
CGAGGACAGAACTAGGCATTGGATCTTGTTGTTCTCACTTTTTGAGCCTCCTCACTTGAA
AGCTTTGAACTCTATTTTATATAAAAAACGAAGGTTGCAAACTGAGATGCAAGTTTACCT
GACACTCCAGAAAGAAGAGAATAATGGCTCTGAAGAAGTGCATAAGAGAATTCAAAACTC
TGTAGCAAAAATGTCATCATTCTTTCCAGATTCCTCCAAAGCAGAAGAGTGCTTTGATAA
ATTGAACTCAGTGAAAGCTAGTAACATTTTTAGCACATTGGCGCAGTTGTTGGATGAAGT
GACTATAAAAATTGCTCAGGCGACAAGAGACAACTTTCTGAGAAAGATGGGGGATAGGCA
TCCGCATTTTGGGTTTCTACGATTACTCTCCACAAAGTGCCTGTTCAATATATTTAGTTC
TGAGCATGTCCATTGTATTTTAGATCATCTTTTGGGTGACAATTTCACAAATAAAAGTCT
GGAGGATTCTTCCGTGAAGCTTCTTCTGGCTATCATCAGCGCTTTCCCGTCACTCTTGAG
AGGTTCAGAAAAGCTGTTCCAGTTGTTGTTACAACAAGATATGCCATTTAATGAAGAGCT
GATTCAGATGCTGGCAAAAGCCGGCCCTCATATTGATATTAAACTAAGTGATATTTACCC
ATCATTGGAAAGGGTGTGCCTGGAGGGAACTCGCGCTCAGTCCAAGCTTGCTGTTTCTGC
AGTTGCTGCATTGATTGATACTTCTGAACTATTTTTTTTCTCAGAGTTATGCAAGACACT
TGTGGATGCTCTACATGGTGGACAGAATATTCCAACTGTGTTGCAGGCTTTGGGTTGCCT
AGCTCAACATTCTGTTTCAACATTTGAAAGCCGAGATGGAGAGATTACTCAATATATTGT
TGAATTTTTTTTCCAATCAGCTGATGTGGAAACATCAAATTATCAAGATTTACTTGATGA
GACTTCTGACTCTAGTGTTTTGTGCAAATTGAAGATCTTTGGCCTTAAAGCACTTGTCAA
GAGTTTTTTGCCTCATAGACCAACTCATGTTAGCCGTGATATTAACCAATTGTTGGATGC
TTTGTCACAAATGCTGCAGCATGGTTATATTTCTGATGGCATAATCTCATGTGAATCTGA
CAAGGCCAACATAAGACTAGCTGCTGCAAAATCTGTTCTCCGTCTTTCAAGAAGATGGGA
TTTGTATATTCCACCAGAGATCTTCCGTTTTACAATTTGGATGGCCAAGGACTCTTCAAC
TTTTGCACGCAGACTGTTTATTGACAAAACACACAAGCTTTTGAAGCAGCATGCTGTACC
TACCAAATATGCATGTGCTTTTGCATTTGCCGCCTCAGATTCCGTAAAAGATCTGCGAGA
TGATTCACTGAAATATATGGCAGAATTTGTAAGGGAGTACAGTAGAGATGCTCAAATACG
CCAAACTTCTGGCAAGCAGCTAGGATTGCCTGATTACCCTGCTTACATTGTTGTGTTCTT
GATCCATGTTCTTGCTCACGATTCAGGTTTCCCACCTGAAAATTGTGGCGATGAGGAAAT
TTATGCTCAGTTTTTCAGTCCTCTTGTTTTCACCTTGCAAGCTTTTGTCAATGCTAGTTT
TGTTGATGGTGACATGGATGTCGTCAATGCTGCTGTCTTATGCCTTCAGAGTATATTTTT
GGCTATTAAGAGGGCTGAGGATGCTGTTGATGCTCACACAACTCCTAAATTGCATATTTT
AGCAGACTTTGGAATTTCCATCTTAAATGCATTGAATCATAGTGCCATCACAGCATCACA
TACCCTGGGTTTGATTTTGTTGCCATCATCATTATACAGAATTAGTCCTGCAGAAAAAAG
AGACGAGGCTAATTCAATTTGTCAAGCTTGGTGTCCTTTTAATGCAAAACTTGCTAATAG
AGTGGTTCCTAGTTTTGAATCTCAGATCTCTCGTCCTGCCAGTACACTCGTTAAACGTGG
CCGAAAAAGCCAAGAGGATGTTTCACAGTCAGACTTTATGAAGTGCAGCACGGCGAACTT
GGTATTGTGCAAGAACAATGATTTGCTTGTGAATGGGACAAGAGAACGTAGTGAGAGTTC
ATTTGCTTGTGAAAAAAAGACCCATGAAACTTTGAACCAGGAAATCAACCCTAGAGGAAG
ACATAAAAGAGCCCTTTCTCCATCTCCTCCTGGATCAGTTGAATTACATAATGAGTTCTC
TATTTATGATGAGCATGAAAAGGGTGCATCTGGAAATTCTGAACCACTTATTGGAAGAGG
GCATCTTCCATCTTCTTGTGATTCTGTGACTACAAAACCTTCACTGACTGAGAAGGAAGC
TTTGAAAAGTTCTTTGATAGTTAATGGTGTGGTAACAAAATCTGACAGTGTTGGTGCTGA
AACTTCCAAGATTAAAAGAGTGGCTGGTTTTTGTGGCTTAAAGGATGTTGGGAATAACAG
TCAAGTGTGTGTTGGGCAGCGGATAAAATTATGGTCCCCAGTTGATAAATGCTACCATTT
GGGCACAGTCAGCGGGTTTGATTCTACAAGTGATACTCACAAGATCACTTACGACAATGG
GGAGGTTGAAGTTTTCAGCTTGGAGACTGAAAACTGGGAGACCATAAGCAATGACTTTCT
ACAGGAAAAGGAGTTGGACAGTTTTACTTCACAACACTGTGATTTTGTTAATAGTCAAAC
AAAAATGGTTGATGCACTTCCGGATGGCGTTTGCCAAACAAAAAACTTTCAAAGTAAGGG
AACGAGCTTTTCCAAGAGAAGAATTTCTATGCCTGGGAAGGAGAACAAGAGGCATAAAGT
TTCAATGGATACATCGACATCAGAAGTTATTAATGTGAATGAGGAAGCTATTGTTCGAAG
AACTCGGAGACGGAAGTGAGTTATTTTTTCATTTTGTAAATGCAGCAGAAATCTGTACCG
TCTCTGGGCCAGACATCCTGACATGAAGAATAAAATTATATTTGGGTTTCTATCTAATGA
TTTTGTTTAAGATGACATGCAAAACTTAGAATGAAATTATCATTTGCTTGTTTGATGGGT
AATTTAGTGTTCAGTTTTCTACCAACACGTGGACACCTGCTGGGAGAAGCCTCTTTGCGA
TTCTCTGTACTCCAAAGAATACTTAAGGTGAGTTCTGCTTTGACTGTTTGGCACTTGGGA
GGGTTTTGATATCATTTGTGTATGGAAAAGAACCTTTGGCAGAAAAAAGAAATTGTGTTG
CAAAGATGCTCAAGCTAAATGATGAATTCTGTGTCAACAAATTCTTGCTACTGTTTTATG
ACAACTCTTTGGACAACAATTGATTTATATTAGATTAGTATTTACTGTCTGTACCAGATC
AGAATGTGATCTATGTGTGTACACATATATTTGTTTTTTTGTTTTTGTTTTTATTTTTTT
TCTTTTATGTTTTTGGGTTTGGGTGTGGGTGACTTTTTGGTTCCATCACTAAATAATGAG
TTTATAATATATTA
>TeaL_34374
ATATGTGCCCTTTCAACTCTGCTGCTTTTCCGGACAGGTCCCCATGGATCATACCAATTC
AAAGATTGGAACAGATGCACCACCAAGCATTACTCCAAACTGGACAATTAACATTTCAGA
TGTAAGAACAGTTAAAGTCAGTAATATCTCACTAGCTACCTCTGAGAAGTTATTTTAATT
CATAAACCGGACATCAGTGTGAATGACTAAACCACTAGTTGGTGCTTATAAGAACTGCAT
TTTATGAATTGGGTATCAGTGTGAATGACTGCACTTTTGTCTTCAAATTCCTATATTCGG
ATATGTGTGTCCCCCTTATGTCACCAAGATGATGAGCACAGAATTTTGGACTCTGTTGAA
GTGACTAAGATTCTGTCTTGCGTGAATCTATTATCTGCCAGTTTAACCAGTTTTGATTTC
TTTAAATTTTGTTTTGCAAGTGGCAAGAACCACGCCGCATTCAAAATTCAGTTAATGCAA
TTTGAATATTTCTTTTCCGTAATCACATTTTCTTAGTGATTACATGTTCTTTGCTATTCT
TTTTCTTTTTGTTCTTTTTTTTTTTAATTGTTTATTTCCTTTGCTCCTTTACCATTGTGG
CAGGTTCGAGTTTGAGCTCGCAGTCACTTGCTGCTTTAACTGTTCACAGGTGAAGAAGGT
GGTCAAGCTTAGTTTAATACTTCAAATCCAGG
>TeaL_34375
GTTAGACATAGGGGTTGAGCTTGCATGCCTTTAGTTGGTAGATCAAGAGGCGTTTTGCTT
ATGTAGGATGAGAGGGTTGTGTCTGAGTGTGAAACTATAGTGGGAGAATTTTCACTTTCT
ATTAGGTGTAGGAATCTTGACAATTCGGAGTGGTGGTTGACTGGGGTTAATAGACCTAAT
AGGTCTTCTAGGATAAAGGAATTTTGGGAGGAGTTATACGAGTTATTTGGGTTGTGTTCC
CTAATGTGGTGTTTAGGGGGAGACTTTTATGTGGTCAAGAAAATCTCAAAGAAGCTCAAT
GGGAATAGAATTAACAGGAGTATGAGGGATTTTGATATGTTAATAAGAGAATGTGAGTTA
GTGGATCCTCCTTTGTGTAATGCGAGATTTACATGGTCTAATCTTCAAGAGAATTTGGTG
TGTAGTAGACTGGATAGATTTTTATATTCCTTGGGGTGGGAAGGGGTTCTTCCCAATTTA
AGATAGGAGTCGCTACCTAGATTAATTTCAGATCATTGTCCCATAGTGATTGAGGGTTGC
CCATTAAAATGGAGACCAATGCCATTTAGATTCGAGAACATATGGCTAGAGCATCCATCT
TTTAAACAAAATTTTGAGGAATTGTGGGCCAATGCTAGTTGTCATGTATGGAAAAGTATT
AAATTTATGAGAAAATTGAAGATGGTTACAGAGAATGTGAAGTGCAAGAATAGAGAGGTT
TTCAAGAATCTAGAGATTTCAAAGAAGGAGGTGATGCGTAGAATCAAAGAAATAGATGCC
TTAGAGTCGTAGGGGAGTTTAGATGAAGCATTAAGAAGAGAAAGATCAGAATTGAGGTTG
AAATTGGAAGATCTGGTTTTAAATGAGCAAATTTCTTGCGCTCAAAAGGCAAAGGTCAAT
TGGTTGAAGGAAGGGGATGTCAACTTAAAAAATTTTCACAGGGTTGCAGACGAGAAAAGA
AAAAAGAAGTTTATCAAAAGATTAGAAGTGAGCCCAGGGGTAGTTGAGGAGAGGGAGGAT
CAGATTATCAATGGAATTTATGATTTTTATT
>TeaL_34376
AAATAATTAACTTGTATTAAAATAAAAATATTTATAAAAAATTAAAAAATTTGCCGTGTC
CCCTGCCGTGTCCGTGTCCCTATTTTTTAGAAATTGCTGTGTCCCGTGTCCGTGTCCGTG
TCCGTGTCCGTGTCCGTGTCCGTGTCCGTGTCCGTGTCCGTGTCCGTGCTTCATAGATGG
TCGTTGATAGAGGTTTATGAACCTAACAGGCCTTCTAGGAGAAAGAATTTTTAGGAGGAG
CTCTATGGGTTATTTGGGTTGTGTTCCCCGAACTGGTGTTTAGAGGGGGATTTTAATGTG
GTTAGGAAGGTCTCAGAAAAGCTCAATGGGATTAGAACTACTAGGGGTATGAGGGACTTT
GATTTGTTTAAGAGAATATGAGTTGATGGATCCGCCTTTTGTGTAATACAAGACTTACAT
GGTCTAATCTTCAAGAGAATTTGGTGTGTTGTAGACTGGATAGATTTTTATATTCCTTGG
GGTGGGAAGGGGTTTTTTCCAATTTAAGACAGGAATCGCTACCTAAATTAATTTCAGATC
ATTGTCCTATTGTGATAGAAAGTTGCTCATTAAAGTGGGGACCGATGCCTTTCAGATTCA
AGAACATGTGGCTGGAGCATCCATCTTTTAAACAAAATTTTGAGGAGTGGTGGACCAATG
CTAGTTGTCATGGATGGGAAGTTTTTAGATTTATGAGAAAGTTGAAGATGGTCAAAGAGA
ATGTGAAGTGTTGGTATAGGTGGGTTTTTGGGATTTTGGAGTTTTCAAAGGAGGTGAAGT
GCAGAATAGAAGAGTTAGATGCCTTGGAGTCACACAGAGGTTTAGTTGAGTCATTTAGGA
GGGAAAGATCTGAGTTGAGATTGAAATTGGAAGGGTTTGTTTTTAGGGAGCAAATTTCTT
GAGCTAAAAAAGCAAAGGTCAAATAGTTGAAGAAAGGGGATGTTAATTCAAATTTTTTTC
ACAGGGTTGCAAATGGGAAAAGGAAGAAGAGGTTCATCAGGAGATTAAAAGTGAGCCCAA
GGGTAGTGAAGGAAAAGGAGAATCAGATTGTCAGTGGAATTTATGATTTTTACTCTAAGC
TTTATTTGAAGGAAGAGATGAATAGACTTGGAATTGTAGGACTTGAATGGGGACCCATTG
ATCAGGCAATTGCATCGTGGCTTGAAAGGCCTTTTGACAAAACGAAAATTTGAGAGGCAG
TCTTCGATTGTGAGAGAGACAAAGCTCCAGGTCCAAATGGTCTTTCCATGGCCTTCTTTC
AGGACTGTTGGGAGGTGGTGAAAGGGGA
>TeaL_34377
TCTCAACAAATTCCCTTTCACCACCTCCCAACAGTTTTGAAAGATGGCTATGGAAAAACC
AACCAGACCTGGAACTTTGTCTCTCTCACAGCCGAAGACTGCCTCTCAAATTTCCGTTTC
GTCAAAAGGCCTTTCAAGCCACGATGCAATTGCCTGATCAATGGGTCCCCATTCAAGTCC
TACAATTCCCGGTCTATTCACCTCCTTCTTCGAATAAAGCTTAGAATAAAAATCATAAAT
TCCACTGACAATCTGATTCTCCCTTTCCTTCACTACCCTTGGGCTCACTTCTAATCTCTT
GATGAATTTCTTCTTCCTTTTCCCATTTGCACCCTTGTGAAAAAAGTTTGAATTAATATC
CTCTTCCTTCAACCATTTGCCCTTTGCTTTTTGAGCTCAAGAAATTTGCTCCCTAAAAAC
CAACTCTTCCAATTTCAATCTCAACTTAGATCTTTCCCTTCTAAATGACTCAACTAAACC
CCCTTGCGACTCCAAGGCATCTAACTCTTCTATTCTACGCATCACCTCCTTTGAAAACTC
TAAAATCCCAAAAACCTCCCTATTCCAACACTTCACATTTTCCTTAACCATCTTCAACTT
TCTCATAAATTTAAAACCTTCCAATCCATGACAACTAGCATTGGCCTACCACTCCTCAAA
ATTTTGTTTAAAAGATGGATGCTCCAGCCACATGTTCTTGAATCTGAAAGGCATTGGTTC
CCATTTTAATGGGCAATTTTCTATCACAATAGGACAATGATCTACCAATTAAAGGCATTC
TAACCCATCTCCTATGTCTAACGCCCCAAAGACTTTTCATGAATCTCCTATCACTCACTT
CTATTTTACACACTTCTATTTTAGACTCTTGAAAAACAACTATGTCCGGTTGATGATTCC
GTAGAAAATCCTTACATTCCAACTATAATCTTCATTGGGAAACAATTTCACCCCTAACAT
CCTCTCACCTCCTCTCATAATTAATTGAACTTGCTAAATTCCTTAGTTCCCTTGCCCCCT
TTTTACTACTCTCTCCTTCCTTTCTAACACCTTTCTCCCTCGTGACCCTATTAATCTTCC
TAAATGGCCCAAAAGTCTCCTTAATTTTTACTAGTGACAATCCCATAACTTGAAGTAACT
GCATAAAACGACGCACTTCATTCTCCTCAATTGGGCAATACTTGCTCAACTCCTTCAGCC
ATCTTGCCGTTTCCTCCTCGTCTTCTCTAAAAACCTGGCCCCCCTTGTCA
>TeaL_34378
TTTCATCAAACTTGAATCAAATCAAGGGAAAAGCAAATTTTTAATCAAATCAAGCATTCG
AAACAAATCTTACACCAGATACCCCAGAAAATCTGTTTCTTTAGACCATCTCTAACATTG
AACCAAATTTTTCACCAAATTTGAGTAAAAAAAAGCTAATTTTCTCAATCTGATATTTCT
TCCTCCAACCGTGCATAAAAGGGGAGGGTCGACCGGTAAGGTAAAATTTATTTATTTTTT
TTTTTTTTACCTGTTTGAACCTTTTTGACCGGTTTGAACCTACCTATTTGAAAGGGAACC
GGTCGACCGGTTGGTCAACCGGCCGGACATCCGGTTGGTTGACCGGTTGCCCCGTCCAAC
GGTAAAGAACAGTGAAATACTGAAATACAGAGCTTGTCCTCAGTTTGATGAAATGTTTGC
TCCATTCTCATTTTGATATCAAATTGGTGAAACCATTGGAGCTTGAAAAAGTCACTTTTT
CATCAAATTTCAAATCTGATGCATGGTTTGATGCACCGTTGGAGATGGCCTTAGATCAAT
ATTTGATAAGCACTTCAACTATATTA
>TeaL_34379
ATAAAGTGGGGGCTATTAGCAGCATTTTAACAAAAAATGAAAAAAGACCTTTGTACCCTC
CTGCTCGTCTTCTCTTTCTTAGTTAACTGAAAATAAAATCATCTTCACCATTGTATTCAA
TTCAACCACCACCAACATCAATTTTAATGGATAAAAAATATACACAAAGGAATCTCATTT
GAAGAGAAAAAAAATTTCAAATATGACATACCAGCTATATATATTTTTACAGTAATTGAA
ATTTCACAAATGCTATGATATGTATATTTACACACAGTGGGTGCGAGCCGTGGGTTGCAA
ATTGTGGATTGCTATGAAGAGTGGTCTTTCTACAATACACCCTAAAAAAGGGGTGTGTCA
TATGTAAGTAATGACATTTTGTGGTGTTGATAACACTTTGTGTCATAATCAAATCAATTT
CAATCATAACCAAAGGGACCACAATGGGTCATAACCAAACACGAACACCACTTAAGGCAT
AACTAAAGACCTTTTCGGTCATAACCAAAATAACCACAATAGGTCATAACTTAGTCATAA
CCAACACCACGATGAGTCATAATCAAGTCATAGCCAACATCACAATGGGTCATAACCAAA
CACTACAAAAGGTTGTAACTG
>TeaL_34380
AGGCTTCCTGTGCGATCAAGTGACCCTGACCGCTTTAATTCACATGTATAGCAAGGCAGG
AAATCTTAAACAGGCAGAAAATACATTTGAGGAGATGAAGCTACTTGGTGTGCCACTCGA
TAAGAGATCATACGGGGCAATGATCATGACTTACATTAGAGCTGGGATGCTTGATCAGGG
AGAGAGTCTACTTAGAGAAATGGAAGACCAAGAAACATATGCCGGAAGAGAAGTTTACAA
AGCCTTGTTGAGAGCATATTCCATGATCGGTGATAGTGAAGGAGCTCAAAGGGTGTTCAA
TGCAATTCAATTTGCGGGCATCATTCCCGATGCCAAGCTGTGCGGTCTCCTCATAAATGC
ATATGTAGTGGCGGGTCATAGTCACAAGGCTTGTATCGCATTTGAAAATTTGAGACGGNN
NNNNNNNNNNNNNNNNNNNNNNNNNNNNNNNNNNNNNNNNNNNNNNNNAGTTGGGTGGTT
TCGAAGGTTGGGGTTAGTGGAAGAAGTCAATCTTGTGTTGAAAGAATATGCCTTGATTCA
AGTCAACTGCAAAGGACGTGCTTTTTAATTCAGCTTCAAGCTTTCTTTGCTTGGTGTCTG
CTTGGGAAACATGCTCAACCGCCTGCCTCCATAACTTCCCTTTGTTGGAGCATTATAGGT
CTCTTGGTTAATCTCATTTTTGATACCTCCCATGTCTTGAGTGGAGTGTTAAGTGTTGCT
TGCAACTATGAAACTTGCTGAAATGTGGCTTGACCTGCATGTGCTTCACTAAATTGAGGG
ATGCAAGCTGCTACCAGCATATTGAAAACCGGCAAAACAGGCAACAGAACAATGATGAGC
TATGGTAAA
>TeaL_34381
GGGGAGATAACAGCAGGTTTCTTATTGATAAAATGTACTACATAAATTTGTTTATCATCT
CATTAGTTTTCTGATATCCACTTCATCTTTCAGCTTGGATACACCAAAAAGCAGGAAGAA
AGACATTTTCATGGCGTTATCACCTTGGAGGTATTAAGTTAACTGTTAGTACGCTCAGAT
CAGACTAGAATTTAGTTGCATACTGTCTTACTAGACAATAGATTCAAGGATGTTTCCATT
GTCTCTTTTTAGTTTCATAGTTCTTGCCAAGCTTTTTAAGAAGTTTTTTGAAGAAATTAT
AAGCTTGCATCAGGCTTTGGGCATCTGTTAATAAATTTTGTTGAACTGGACAGCTTTTGT
TTCTTTGATTTATGTTTTGTCAGAAACATGTTGCTGTTTGAAAAGTGGAAGCATTTGGTA
TGTGTTTTTATTTTTATGATGGATATAGATAGCTTCATTAGAAAAGCCACCATGGGCTCA
ATGCGCCCTTGGGGGCCAGGTCATGTACTCATCCTAGGTTTGGAGGCATTTACTATATTT
TGATCTAATTTTTCTTGGTTTAAATTTAGATTATTTATTGTTCATTTTGGTTGGGTTGGA
TGTCTGAATAGTAGCAGCAGGAAACGTTGAAGTTGATCACGAATCAGCCGTAGAAGCGCA
GTTCTGCGCTTCTGAGGAAGAATCGGAGAAGAATTGCTAGCCTGATGCAAGAGAAACGCG
AATCTGAGAAGAGAAGGAACTGATCTGATCTGTTATCCTCACTCTCGACCTCAATCTCTC
TGTCAATCGTCTGTCTGTGTTCTCTTGATCTTGTCATCTCTCTCTCTCTCTCGATCTCGT
CTCCTCTCTCGATCTCATCTCTCAAGATCGATCTCCTCCTCCTCCTCCTCTTCTCTCTGT
CTTCGTCATCTCTCTCTTTCCTCTTCTTCTGTCTTCTCTCTCTCTCTCTCTCTCTCTCTC
TCTCATCACTCCCTCTCTCTATCTTTGCTTCCTTCACCACATCTTCTTC
>TeaL_34382
GAATAAGTGTTTTCCCAGAAGGTACTCAACATCAACTTCAATGAATTTAAACTCAAAATG
GGCAGAGCAGACAAATCACCAATGCTGACCTGTAGAATTGGTTAAAGTCTGAGCAGAATT
TCTTTTCCATATATCTATAACTCACCCGTATATACCAGTTGGCTCAATATCACCCGTATA
ACTCAAAATCCAAACCCAATACAATAAGATAAACCCAAAAACAGAGCAAGAAAGGGAGAT
AGAGAGGGAAGGTAGATACTGAGGGGAGAGTCAGTGCAGAGTAGGAATAGGGAGACAGAC
GGTAGACAGAGAGGGAGACAGAGAGGGAGATAGAGAGGGAAGGTAGAGGGTATGGGAAGA
CAGATGGTAGATAGAGGGTATGGGGGAGATAGAGGATAGGTATAGGCAAATCAAATGAAA
TGTGTTGGGCGGGAACCACCCATTGATCTAAACCATTGATCTAAACATTTTAGACATCTC
AGCCGTCCAAATTAAATGTATCTCTCAGACATTTGTATAGATTTTCAAAAACCATCTTCC
CTTATTATATAGATGTGCTTATTACATTCAACATGACTTAAGGCAAAAAATCAATGGCCA
GTCGTCATAAGACTTTACTCAATTAAATTATGGGTTTTCATACACAACTGTCTCAAACTC
TCAAAAGAAAGACAAAATCTCAAACTCATGAAAGTCACAAAAACTTGAGTTTGCAAAAAG
ACCCACAACAACACCAAATC
>TeaL_34383
CTTTTCGATGACATCCTATGGTAGAGGGGAAAAGTTTTAGTTGTTAGTCTCTTTTACATA
GATATAATAGTGTGCTAGTAAAATACACTAGTGTATAGGGGTAAGGGATTCTAGAGTTAC
GTATCGGGTTACGCGGGCTAAGGGTCGAACCTAAGCTCTGATACCAAATTGTGACGGTCC
CAAAATCTACACTAAGGGTTGTAGTCAAGGGAAAGTCACTAATGAGTCCTATGGCCAATG
ACCAAGTAAGATCCCAGATCGCCGGAGGATTCAAATTAGCCTCCGTTCTAAGTCCAGCTT
TCTAAGGTAGCGCACTACCCTTTTGACAAATCTTAAAAGGCATTGACGCAAGGTCTCATA
AGTAACGTAGGGAACTATATTGATTTTTAAAAAGACAAGCATATAATAATAATAAGAGAA
TAAATACAAAATGTCCTTAGCTACAAAAGTTAGTTCCATCAATATTACATCCAAAAATAA
AATTCCATATGGACTTTACAAAACCACAAAAAATTTAGGCCTTGTTTGGTTTGACTTTGA
GAGATAAGTTTTCAAAAAATATTTTGAGAAGAGATTTTAGGAATTTTTGTAGTTTGTTTG
GTTGTTTATTTTGAAAACAGTTTTGGAGTTTAGGAGTTTGGGATGATTTGATATTTTGTT
GTAATTGAGTAGATGTATGTGAGAGAAAAAGCAATTGAAAAGGAGAGAGGAGAGATAAAA
AACTGATTGATTAATGTGTAAGAGAGTGATTTTGAAA
>TeaL_34384
AAATACCTCTTGAGAACGAAAGGGAAAGGGAACTGATCTGATCTCCCAATTTTGACAACA
AAAGTTGCAATTGCAGCTTCAGCATCATAGGATGCTTCTCTGATCTCAGCAACGCAGTTG
CGGATTATAATCTCATCTGCTCCTCCTTTTGGTCTTGCATCTGCAGCTTCTAAGAAGCAT
TGCATCCGGTTCAGCTGGGCTTGCAACTGCTCAACTTGGGGCCTCACCCCACGCAAATTT
ATCGCCTCCTGGATGAGCAACCCACCCAGACTTTTCACCACAAAGGTTGCAAAAAATAGA
GCTACAGATTCCGCCATAGTCATCTCTCACCACCAAAGGGTTCTTTCTTCTTCTTCTTCT
TCTTCTTCTTCTTCTTTCACAAGGGTGCACTTCTTATATGGATGACCTGGTTACTGTCTT
TTTGAGTGTTGAAGGCCTCAGTTTACTATGTCAATCACCTTTATTAAAGAGTTGAAAAAA
TATAGTTTCAAAGCGAGCTTTAATAGACTCAATGCCAACTCAATAATGCAGTGTGTGACT
CAGATGGCAATGACATTGACAAGAATGACTGAGTAATGCTACGCTCAAACAATCAAAACA
CGGATTGAAACAGAGAAGCAGATGTGGCACACCATGTCATTAGGTGTGGATCCCGCCAAC
CAGCAGTCACATGATTGAAGAGAGAAAATAACTCTCTCAGTAACACTCATTACAGGACAG
AGAGAAACCCCATCGTTGATCAGCGGTCACATTTTCATTATGGCAGCTAATGATGGATCA
CGCCCCCCACCAGGGTTACAGTCCATCGAGTGTTTGGTGAAAAAAAAAATTTTTTTGATA
CATAAGAATATGCAACATTGGCCCATGGTCGTCCTTACAAGCAATGCTTAAACATCAATA
TCACTTTAACAATTAAAAATATGCAATCACTTTTACAAATACAGAGAAAATTGGAGTTGA
ATATCACTGCTCTCACAAATTTAATACAGGAAAAAATTATTTGCTCCTCCCCGATGCTCA
TGTATCCAGAGCATAAAATTGCTTTACAAACAAAAATTTCTGCTCCTCCATGGTCTCACG
ATTCATATGGATAAAATTTATCAAACTAACAAAGTCCAAACCTGCAATATACTTAGGGTA
ATTAACTCATTTCTTTTGTCCCAAATCTAGCATTGACTTGACATATCCCAAAAATCCCTA
CATTGAATTTGGACAATCTTAAAAATAAAAAAACTTTTGGGTGTGAA
>TeaL_34385
CTGGATTGTTACTGAAGCATCTGACTTTGATAATGTCTATTTTGATTTTTCTTAAATTCC
ATTTCATGGTGTTTTGATGATTGTTTGGATTTGTCTGAATCGCTCTTTTCTTGCTTCTTT
CCAGCTCAGATTTTAATCTTTAATTACGAAAATTTTGAGTATTTATGCTGTGTTTGGTTG
GGGAATTTGGGGAGGGATTTGGAAAGGGAAAGGGAAAAGATGTGTGAAACTATGTGAAAT
ATAGGCATGACCTTTTTCATTTCCCTTTCCAAATCTCCCAACCAAACACAATATTAGTGT
TTTAATTATTTTTTTAC
>TeaL_34386
CATCCCTCTTTATCTCTCTCTCTCGCTCCCTGTTCTTCTTCTTACCGAAACTGCTTTGAT
GAACTCTGTTGAGTGGTTTAGCATTTTAGAAACATAAAATGCTAATCAAAAACTTATGTT
GCTTGCGCAATCAAATGTAAATACATTAATATTGGACTGAAAAATTCAATATCTAAAAGA
GAGAGAGAGAGATCTCAACAAACTACTGACTTTTTGTTTTTTTTGTTGGGGCCTCATACT
CTGTTCTCATCAGGTAAATCAATTACGGCTTTTCGTTTTTCTTTTTCCGATCTACAGTTT
CTTATGTCATCCAACTCGATGTTCAGATTTGTCACTCAATGCCTTTTTCAATGTTTTCAA
ACTAATTCCTTTTGTTGCACAACAGGTGTTTGACAAAATTACTAAA
>TeaL_34387
GAAGTATCCATGCTTCATAGTTTATGTTCTCACTTCTAAAGCTTTCTAAACAAAGTCATT
GGTAAAGGATTTAAGAAGTGGGTATAGATTTTTGGGAGTCAATGATATGAGCTAATGGGC
CTTGTTTGGTACAACTGTGAGAACAAATTATAAATGATAGGTTTTGAGCAGAAATTCTTG
ACATGTTTTATACAATGGTTGGATTATAGATTTAAGTTTTACAGAATAGTGTTTGTCTAA
ATAAGTTGCAAAGTGTTTGTTGTGTAATTATCCATTTTGTCCTCATTAGCATTAAGAGGT
TCAAGAGGAGGAGATATAAGGGGTGGGCTTCTTATATAGTAAGATGATGGTAATATTGAG
AAAGAGGATGGATAATTAAGTATATTTTCAATTAAAAACAGTTTCCCACTTAAGTGGAAA
GCTGAGAAGCAACCCCTAGCAAGTTTTTTAAAATCACCTTATTTGGCCTCAAATAAGCTG
AAATAA
>TeaL_34388
CTGCTTAGAACATCGGCATCAGTTTTATGGAATTATCTAATATGATGGGTTTTTTAGATT
GTTAAATTTTATGACATGAATGACTTTCAAAGTTGTGTTTACTAAAACTTGAGCAGAGAC
ACGAAGACGCAATACACGTAACCAAAGACTACCAAAAGTTCAGAAATTTGACGGCTAAAG
AATTTGATGAATTAATGGTTGTGTCAATGAAGTGTAAAAGCAACAAGCAGAAACAAGAAG
TCTCCAGCCCAAATTTCGCATATAAGCTTTCTGCATTGGTAGCCATATGTAGAATTGTTG
TTTACGAGTGAATACATCCATTATTAACCTCTCTTCTCGATGCAAGTAACTGTTTTGCTT
CAGATGAGACTTGGGCTATCACTTTTGTTAGAATAAGTTTCTAACAAGCGGAGCACTAGT
CAAACTCTAGTTCGTTTAAGCTCGATTGCTTTGCATAACAAGC
>TeaL_34389
CACCTTTTTAAGTCTGATTTTAAACTCACACTCTATATTTTTAAATTCTCACATTTTAAG
ATTCTTAAATAATTTAATGATTATGAATGACTTTTAAGAATAGAAGATAGACAATTTCTG
GCGGCGTTTCCTTTCCACAAGCAACAGGCCCCCACAACCATATATACCAAAAGAGTTGTA
GCATTCATATCTATACTTAGAAAGTTCATTGCTCTGTGTTCACCTCATTGAGAATTAGCC
ATGGCTGATGTGAAGCTTTTGGGTTCACGGTCAAGCCCGTTTGTGAACCGGGTTCAAATT
GCCCTCAACTCAAAATCAGTCAACCATGTGTTCCTAGAAGAGAAATTTGGGTCCAAAAGT
GATATCCTCCTCC
>TeaL_34390
ACCTTTTCTGTGTTCATAGGTGTTTCATTATGTTTGTTATTAATAACCATCATTGACAGG
TTCTTTGCTTCCTCAATTGTGTGTTCAATAGATGGAACAAATTCATTGAACACCACATTA
TTCCTTTGTATCCAAATGGCCCAGAGAATTGCTACAGATTGGATGATAATGTCATCATCC
TTTACTTGTTCCATCCATTCTTTGAACCATTGAAAGAAAGCCACCGGTGTTCCACTACTA
AAATCAAGCCCCAGCGTTGATCCTCTCCACACCCTTTGTGCCCAATGACAATAAAAAAAA
CACATGTTCTAATGTCTCATTGCCGTTGTGACAACAAGGACATCGTGGGTTGACATTGGC
TCCTCTCTTCTTCAAATCCATTGAACTGGCAGGATTCTATGAAGGCATTTCC
>TeaL_34391
GTGCTCTCTGTCAGGTTGATGGATTTGATGCGCAAACTTCTGGCATTTTTCGCATTTCTT
GACATTCTTCTTTACGTCTACTTGCATGTATGGCAACTAACACCCTTGTGAGATAGCTTG
GTAGGCCAAAGATCTCCCTCCTTGGTGGCTTCCACAAATGCCCTCGTAATTTTCAAACAA
GAATGTCTTAACCTTGCTAAGGTGGACACACTTCAAGTATGGTCCTATGAAGGACTTTTT
GTGTAGCGCTATAGACAGGAAAAGCCAAAGTCGTTGTGACTTTGCACGAATCTTGTTGGC
CTACTATCTTTCACGAACACGATGATGGGGTCCATCTAGGAGGGACCTAGCTTGACATAG
AATACCTTAGGCGTTTCAGGTTCGTCGATGCTTGGTCTTGGTAGGAAGTCAACTAGCAAA
GGGTGTGAAATAGAAGTGTCTGCCATTGACTCAAAATTGGCGAGTTCATCTGCCTTGCTA
TTTTCTTCTCGGCCGATTTTCTCTATCTTCACAACTTCAAATTTCATGATCTAATTTCTG
ACCAACTCCTGATACATTGTCATCTTTTGCTTCATAGTCGCTCGATATTTTGTTAACTGC
CAATTGGGAATCGCTGTACACCATTAGCTTGGTGGCCTTTATCTGGTAGGCCGACTTCAA
ACTGGCTAAAAAGGCTTCGTACTCTACTTTGTTATTGAACACTAGA
>TeaL_34392
CTGACTGATGCTACTAGGTACATACAGTTTTCACTATAATCTTCCTATACGTATTAGCTG
ATTGTGATATCCCCTATGCTGATTAATTAGAGCTTTTGCAACATTAATGGTACACATAAT
ACACAATCCAATTGCAGCTCATGAAAATTCAGTCAATCCACAAAAAGAAAGGATAAAACT
CTTCCAATTTATCAGCTACTGAGTTGGCATAAATATAGCACTAGTAATATAACTAACACA
CGACAAATTAAGTGGTAAGCATGATAAATTTTTAATTGAAAGAACCAATGAGAAGATGGT
TCAAATGGTAAAGTGTAAATGATGAAAAGTTGGGGATAGCCAGGAGTTAATAGCGAAAAA
ACTGGCTTAGCATCTCTTGTTTATTTCAACAAGTGATACCATTAAGTTCTTTGAGCCTCT
AAACTTTTCTAAGAAAATCATAAGCTTCTTCTTTGATCCTAGATGATAGTATAGAACAAT
ATACACATCACTAGAGGTGATCCGACCCCTTTTGACAATCTAAAGGCAATGATCATTTTT
CACGATTGCTTGTTTTCAAAACACCACAAACTACTACTATGATGTGTTCTGTTTACGAAC
AATATACACATCACTAGAGGGATTGGATTTCATACCACAATCATCACCCTTTCAATGATT
CAATCATGAGAATAATTTTTGAACACCTCAAACAAAACTTCATCCTTCCCCTTTTGACAA
TCTAAAGGCAATGATCATTTTTCACAATTGCTTGTTTTCAAAACACCACAAACTACGAGA
TATGACAACCACCATCCTTTCCCAAGCTACAAATATTAGTGGCTCGTAAACAGAACACAT
CATAGTAGTATCACATAAACCAGTTTTCAAAAGAAACTCTCCAGCATAGTTATGCTTAAC
TAATGAAACTAATATAAGCAAAAAGAAAAAAAAAAGTATTTGAAACTGCAACTCACACAT
GAGTCTGTGCTATGGCTTCAATGTTTCCCACTGGAAGCAGGCTCTCTTTGTACAGATAAA
CTTCATATGGATACACCACGTGAGCAGCAGGAAGATTCTTGGTTACTTGGCTCTTGGGGT
CATACGAAAAGAGCTTCAAAACATCAGATTCAGAACGATCTTCCACCAACATTTTTCTCA
CCTCCCACACGACTTCCAATACCCGGAAAAGGTCCAACTTTAAATTGCTTAGTCCAAGAG
CTCCTATTTTCATCCAACACCCACACATCAAAGCATGTGTAATAATCATCAGGATATATA
ATCAGAGCAAGTTTATTGTTTAATTCCGTGAGTTTCCAATTACATTGATCCCAAATCTCC
GAGAAACAAGGTGGGGTTGCTATTTTCGCAAAAACCTCATCATCCATGTCAAACGACACG
ATAATCACAGTATTCAATGGCAATACCAATGCAGCCCAATAAAAAACCCCATTCACAGAC
CCACAAATCTCATATGGCATAACAGCACCAACCTCCTCACCGAAAAACCGGGCCTTCCCA
GCATCGATTTCTCTCCAATTACCGGTCCTCACACTGAAAAACTCAGCCCGAACAACGACC
CTCGCATCGAAACAAGAATAATAAGCAATCCTCACCAATTTATAATCTTTAGCACTGGGA
TGGAACCCAAACCCAAAAGTGACCCTTTTCAATTTCGCACCCCTCTCATCCCACCATCTG
TAACCCGGAATTCGACGAAACTGTTTGGTTGCAGGGTTACAGAGAAACAAGGGTTTCCCA
AATTGAGATACACTGATACAAACTAGACCATTACAGATACCCACAATGTCTGGATCAGAT
TCCTGGGTCAAAAATGGGAAATCGAGATCGATGGGTCTATCAAATTCATCGTTGAAAAAC
AAGGACATGCCATAGCCTTTGGACTTTGTAGATACGAGGAGAGAGGTGAAAGGGAAATTA
GGGTTTAGAGTGAAGTGAGTGAGGTGTTTGGAAATGAAATTAGGGGTCTTGATTAGAGCG
AAGAGAGACTTCACCGGTAATCTTGAGAAGATGTCAATGGTTACGTCGAAAGGGAGATTG
AATGTCGCCATTGTTAGATTGGAATCGTTGTTCGACATTGCTCTTCTCCTCCTTCCAGTT
CTAGGGTTTATGAGATGCGGTTGGTGAATTTAATTTTTTGAAAATTG
>TeaL_34393
AGCTGTTTTGGTCCAGGCACTTGGAGTTGCTTCAATTGCAGTTCCGAGTTCCAACTGCTA
CGCTCTTGACAATTCCAGTCACATTTATGATTTTAGTGGGTGGATTGGAAATCCATTTGA
GTATGATGGGAAGGATTCTGACTTGTTTGGTTTTGAGATGTACCTAACGGCTGGCATACA
CTTGTAAAGGAAAAGTGAATATTCGTTTCTGTTTTTAACATTGGAAATCTCCTGAATTTA
TCACTCATATATGATATTTGATCTACTGAAAGAGCTCAAATTGCCATAATTAAGATGGAG
AGAACTTTAAGTACAGAATAGAATGTGCTTTTGTTGGATGGGTTCCATTTCCATATGGAA
TTTCATAGTTTTTGTTGGACCTCCTGTTGTATGGTCAGTCACACTAACAAATGATTTCCA
TTATGCTACTGCCACCTGGTGGATACTTGAATGCCAGGTGTGGCTTGTAGAGCAATGATA
GAAAAGAAAATAAATTGATTAAAATTATTTAGGAAAAAAGTCTTTATTAAGCCCCTTTCC
TTCTTTGTTTTTAAC
>TeaL_34394
GCTCAGCAGTACCACTTTTAGAGGTTTCCATTACTTTCCCCCCCTCCCCTGTGTGTAAAA
TGGTGGATTTGGTTCTTATGTCTAATATATATTATTCACTTTTGACAGCTGTTTTGGTCC
AGGCACTTGGAGCTGCTTCAATTGCAGTTCCGAGTTCCAACTGCTATGCTCTTGACAATT
CCAGTCACATTTATGATTTTGTATCCTACACATTGTAATCCATTTGTAATTGCACTAGAA
AAATCTAATTTGTTTGGTTATGACTTGTACCTAAGGGCTGGCATACACTCGTAAAGGAAA
AGTGAATATTTGTTTCTGTTTTTAATATTGAAAATTCCTGAATGTATCACTCATATATGA
TATTTGATCTACTGAAAGAGCTCAAATTGCCATAATTAGGATGGAGAGAACTTTAAGTGT
GGAATAGAATGTGCTATTGTTGGATGGGTTCCATTTCCATATGGAATTTCATAGTTTTTG
TTGGACCTGTTGTATGGTCAGTCACACTAACAAACGATTTCCATTATGCTACTGCCACCT
GGTGGATACTTGAATGCCAGGTTTGGCTTGTAGAGCAATGATAGAGCAGAAAATAAATTT
ATTAAAACTATTTAGGAAAAAAGTCTTTTTTAAGCCCCTTTCCCTCTTATTATTTACAGG
CTCCAAATGGAGCCTAAATTTCTTACTTTTACTGGTCATTATTAATTACTTCATACGAAT
TTTGGAAATGATTATAGAAATTGTTTCTCCTTAATTTGCGGCTAAGAGCGGGTGGATTGG
ACATCCATTTGAGTGTGATGGGAAGTTAATGTCTAAAATGATAATCATACATCATTATTT
TTTGAGTGTGAAACAATATGCAGAGTGTACTGATTGTTGGTACTGGTTATAATTTTCAAA
GCTCATCTATGGCTTTCTCTTTCCTTCTTCTTCTTCTTCTTCTTCTTCTTCAGGATTCTG
ACTTGGTGGTTCGAT
>TeaL_34395
GCTCATTTTTCAATGCTCTTTCATCCTATATTTTTTTGTTTTTTCATTGGAGAGGCCTTA
CAGGGGTTTTCCAATTTTTTTTTTCTCTTTTTTGGAAAAATGATGGAAGTGGCTCTCTAC
CCAAAATTTGAATCTGGACTTGATCATACTGTGGATTTAATCCGCAAGAAACTCAATAAT
CCATTCTTGCTCAATCAACTTTTGCGATTTCAATGCATCTACGGTACTATCCATTGCAAG
AGTCTGACAGTGACCCAATTCTGGTCATCAAGAAAAAAGTTATCCAATTCCTTCCATAAA
GCACGAAGGGTATGGCAAAAAAGTCACATTTTGTGGTCAGCTC
>TeaL_34396
GAACCACAACCCAGGCATCAAAAATCTGCCCAAGCCCGTCCAAATTACAAAATATAGTTG
CCCAAGCCCTAAAAAAACTCGGGCTGGGCTCGGGTTGCTAGGGTTGAGCCAGCCCGAGTT
GCACTCCTACTCCCGATTGTGTCGCGCGCGGTGACAAAAATCACAATAAAGCTTATCCTT
GTCATCAGAAGAATCACCAGACTGACCCTTATCAAGTTTCTTGCCACCAAACGTAAATCC
GTAGGAATAGTAGAAAAAAGAACTAAACTCTCCGTGGGACTGCGGGTGTAGCATAACCTC
GCATATGCTTGCCTCGTGCTGAACATAAGCAAACACCTCTTGCAGAAATGGAAGTGGCTC
TCTACCCAAAATTTGGATATGGAGTTGATCATACATGGGATTTAACCCAGCAAGAAACTC
AATAATCCGTTCTTGCTGAATCAACTTTTGCAATCTCAATGCATCTGCGGCACTAAACAT
CGCAAGTGTCTGATAGCGATCCAATTCCTTCCATAAAGCACGAAGGGTATGGAAAAAAGT
GACAACAGTAGAATCCCGCTGCTTAGTATTGTGAATTCTACACTTGAATTCATATACTTG
TGCCATATTTTCCTTCTTAGAGTAAGTCTGTGCAGCCACATCCCAAATCTCCTTTGCCGT
GTCCATGAACAAATAATCACCACTGATTTCAGCCTCCATTGAGTTAAGAAGCCAAGACAT
AATTGTGGAATTCTCAATATCCCATTGATCGTAAAGTAGGTCATCATCCTTTGGTTGCTG
TACCTTTTCTGTCACATACCCGATTTCCCCCCTGCTTTTGATAGATAACTTGGCGGATTG
AGATCAAGACAAGTAATTACAGCCATTAAGCTTCACAGTGGTAGTCTGTAAAGTGGGATT
ATTTGTAACAGTGTGACGAGCAACACTAGCCAGTTGTTGAGAAACCACACTTTCTTCCGA
CATGATTATTTAGTAATTGAATAAAGAATCACCCATCAATAAGGAAACACCCAGCAGCAA
GAAAGAACAAAAAACAGGGACTGTTGTGTGCCAAACAGAGTAAAAACAGCTCCAGAAAAC
ACACCCGACAGTCACAAAATACCTTCAAACCATCAAAAACACCATACCACTTGTCAAAGC
CCCTGGGTAATAAGGAAACTGTCCCAGTCGGTCCCCTCTAAGCTGAAGAAGACAGGTTTT
ATGCACTGGAAAAGCTGCTGTGGTTGTTTTGGCAAAAAAGGGCCATTTTGCCGAAAAAGA
GAAAAATTTGGAAAACCCTAGTAAGGCTTCTCCAATGAAAAAAACGAAAAAAGGTAGTAT
GAAAGAGCATTGAAAAACGAGCCTGGGAAGATTTTTTTTTTTTTTTACCTTAATACGTAT
TCTTCAGTCCCGAAAAAGACCCTTGGACCATGGTTTGGCTTTGATACCATGAAGAATTGA
ATAAAATAATAAAAGAATGAAGAGAGAAAGAAAAGAGAGGAGAGAAACAGCCATAGAAGG
AAAGAGATAATGAGAACATTCGGGTTCTCTTCCCTATTCTTTATTATTTATACTTATAAT
GAAAATTACAACACTGCCCTTCTCACTAACACAACCAACAATTAGAATCATATGGTACTC
AACTTTGGAATCCATCACTTCTACATCATGTAAATTACAACATAAAAAGCCATTTGTTGG
TATGAGCACGAGTGCATTTATTTGGCGGATATCAGTTTCATAGTAACTATTTTTATCTGG
GTTTCAGTTGGATACAATACAATATTGATACACATGGGCCATGCTGCTTGGTATAGACTT
TTGTGATATGTAATGTATAAGCTCTACTTAACACAATGTGAAAAGCTTGTTAGATAGAAC
ATAATGATAGTGGTATTTTCCTATATGTGTTATCGTATTGACATTAACCAAAGACTGATG
TAGGACAATTAGGGAGACCCACAACAGTGGGCTTTTGGGGCTGATTTGACACTGTTTTAG
CTGCTGTTATGAGGCTGTGAACAGTGGATTCGTGATCAGTATTTTAGGCTGTTGAAAGTG
CATAAAATAAAAGAGGGAAAGAAGAAGAAGAAGATAGGCTTAGGAATCACTCCTAAAATT
CTTTAGGCATCACACCTAGGGTTT
>TeaL_34397
CAGGCAAGTAGTGAAAGGTACCCATGAAGTAGCAAAGGCAGCCTCTAGAAGGGGTTGACA
TACTTTCTCAATGTTTTGTAACATTCTTTTGCATATATTTCTATATTATTGCTCTTTATC
TTTTCTCCAAAACAAATAAATAAATAAAATACTTATTAAATCACATATACCTTCTTAACT
ATGTGTTGCCTCGCTATTGGCTATTATTCCCAGCCAACAACAATGCAACCCCACACAGGC
TATCCAACTAGTATGTATAAATAGAGCTTATCATTACTAGTCATCATCTTAGCCCAATCA
TGAGCAGATTTAATTACAGATCTAAGGAGTTTCGAGAAATTTATAGAAGCATCGCACTTT
AACAAAAATAACAGCTTGCACTGCTTCTGCTGATTAGGTTTATTTATTTATTTATTTTTG
GGTGTTTTCTTTAGGTGCCACATCCCGTCTTACAATTCATGCCAACATTTGTGGACTACA
AAAGATTTGACATATCATTCATAGAAATGGGCAAAACATGGAACAATTAAGCACACTATA
CACAGCAACATAAACCCTAGCTCAATATTACATGGCTTCATTGTGGACAATAGATGCAGA
GGACATGAAGACCCGCACAATACAACATACCATTCGTATCTAATTCTATACAACATGTAA
AACACACAGCTTATAACAGAACCCCAAAGAGGAAGAAAATACAACTAAGAGATCAAAATT
GAACCTAGATGGCGCTAAAATTAATGGGCATAACTCATTGCTGGCCATCATCCTCAGCTT
CAGTGGAGAGCAACCAGGAGAGGTAATCAGGACCCTGATTCATAATAGAATCCG
>TeaL_34398
ATCATAAGATTCTAATAATAGAGCATGTGAGTACCAAACCAACCAAATGTGTGACCCTAC
TTTTGCTATGACAAGGACAATATATTCGGAAGAACAAGGATTCTTGACAATTGTGGGGTT
TGTAGCCTTGCTTCTAGGCCTTAAAACCTATTATATTTGTTTAGACATGTAATATACAAG
CATCAAATTCTGTCCCACCTTAGGCATGTTGTGTATGAATAGGACTTAGTTTGAATGCTA
TTGTTTTGTTTAGTTAGGAACATATTTAAGATTGCTGTTGCATGGAGAGGTTTGTCATAT
TTAGTGACAAAACTTTTCTTCCGTATAATGGTTACATGTTCGTGTCACAAGATTGTACTT
CTTTTGCCAAGAATTATGGTGGAGCATGGCAGCAGCTTTGAAGGTGTACAAGTGACACGG
AAAGGATGCTTCTAATGCTTGTTTTTGTTTGGCATGCCCTAGGTGATGTGAGACCATTTG
GAATCTAGAATAATTGCATCTTGGGTCTTGATCAAGTTAGATGTTATGCTTATTAACGTT
TTGTTTAGTTCAATAATATTACTTAGAAAATATGAGGA
>TeaL_34399
AATAAGAAATTCATATTATTTTAATTCTTAATTTTTGAAAATAGACTAATATTTTGGAAC
GATAAAAAATAAAATAAGAAATTAATATTTTGAGATGGAAGGGTGCATATATGGACTGCA
TGTATATGGCATTCAACCATAGGGTAGAATTTTGCAATTTCATTAACAACCCCTATTTTA
TAGCACGTTGATTTTTTTTTCATAAGTAATCCCAAATTCTGCAGTTGGCAAGAAATCGAG
GAAATGCTTAAAGGTACAGGACGATCAGACGAAAATTGGAAGGTAAAGATTTGACTTGCA
ACCAACCCTTCCATACTACATCATAGCTTTACCCATTTTAACACTATTTAGACCATATTT
TGATGTGATTTTTCACTTTTTATACCAATAAAATTTGATATTGTAATATATACTTTCTTT
TCAAAATTTTTATTATTAATATATATATTTTTTGAACTGAATATATATATTCAAGTCCCC
TAAATTATGACCCCAAATGGTATTTTTGCCCATTTGGGGTTTGCAGTGCTCTCACTAATT
AGGTGACAGTGGGTCCCGTCATTAATGATGTGATGTTTTGGTCTTGGAGTTGTATTTTTT
TTTTTTTTTACTTTTTTAATGCATTAGTGCTATTAGTGGTGATGTTTTTAGTGGGATGAA
TCATTGTTGTTCTTGTTTATGGTACTAGTAGCAGTAGTGCATCAAGTTTTCACTTGTCTT
CTGTTATGCTCTCAAAGTTCCAATCAAAGTGATAATAAATCAACTATAATTTTTTTTTTA
AACCCAAAAACCTTCTCTACCTCTTATTGTCTATTTGAACACGATAGATGAGAACATAAA
TGACAAGACACTGGAGAAGTTTACTCCCCAACCGGATCCAATTAATTGATTCATCCACCT
CATATTACCAAGTATTGAAAATATGAGAAACCCCTTTCCGATTTATTTCTACACTCCGAT
TAGCACTGTTTAAGTCTAACAATAATCAATAGCAACTAGAAAGGGTGTAGTTTAAATTAC
TGTCAATTCCACCATTTTCAGTAACTATCAGCCACAAGAACTTAAGACATTTTACAAGTA
GTTCAACAGAAGAGAAACAAGAACTTAAGAAGGTCTACATTACCTCTAACTCAGCCTTTG
CAAGATCAGCTCACTATGAGGGACTCCAGTGGACTAGTTTTTTGCTTGTATAGATATACC
CTTGAAAGGCCATCTCACCTATCACCTCAATCCAGTAAAGGAAGGGTGCAGAAGAGAAAC
AGCTAAGCAACTCAACAAATTATAACATCAGCATGAGAAAGATAGAAACACCCTTTCATC
CGTGTAACTATATAGTGGTGTCTCTTCAAGTGTGGTATGACTACTATTCTAAAGAGTGAT
AACAATCAGAAACATTAATAGAATCCCAGAATTAATGACAACTCAGAGAGTTATGGTTCA
TCGTACAGATTTATAAGACTACATTGTCATAGGAACTTCTCAACTTAAATTTAATGTCGA
GAATCCCCAGAAAATAAACTTTTGAAAAAGCTGTACTAGGTACCTGAGCAGCCTCATAAT
CTAGATCGAGAGTCAGGTAAGGATGATCCCAGTCTCCCCATACTCCAAATCGCTGTAAAA
ATTGAACATATATGCTTCGTATTCGAGCATCCCCTAAACTAACCTTAGCATTGATTTGCA
AGCAAAAAGGAATTTTTTAGGTGAAAATTGAGTGTACACTAAGAACAATTATTAACTTTA
CAAAGACTACAGAGGGCATATGTTAAAGATTACTTTGATGTTTTATTACGGATACTAGAA
ATTCAAGCAGCCAACCTTAAATGAAGCCATTTGTGTCTTAACAGTGGCTTTCACAAACTT
GGCTACCTTTGCCAAAAACCCCAATGGTGTGAGCTTCTTTCTAGCATCGTAATCCGATGA
CTGCCACACTAAAATAACTCAAAACAACAATCAAATCTTAAATAAAAAAGAAGAAAAAAA
GAAAGGGAGATAGATTCTGCAGAGAGAGAGAGAGAGAGAGAGAGAGAGAAAATCAGAGGT
ATGGAGAAAACTTAAATCTTAATTATGCCAAAAGTTCTGATAATTCATTACATTAAACTG
GTGACTCCACACTTCTGTTTGATCATCCAAAAGGCATTAGAAACACAATGGAAGCTTAGA
ATGTTATAACAAAGTTGAATCTGCAGCTACAAAAAGTCCAAGTTCCTATCCTGATGCCTA
CTTGCAATCCATCCAAATTTGATTAATTATCATTCTACTTTAACCCAGTGATCCCTCAGG
AAAGAAAGATACAACCCTTTTACCTAAATGTGCACACATATAGATGAATTATATAATTAT
GTCACAACAATAACAACACATATACGTACTATACGGATATAAACACACGCCTAATCCATA
ATTCCATACCTGCCTATGCAAATTATCACGTAACATGAGTTATTCACATACAATCAATAC
AAATTAACACCAATTTACAAACATAAACAAAAATCACCATGAGGAGTTCGAAAAAGAACT
TGATTGAAGTTTTCGGTGAGCTGTGAACATGTGAAAGTGCTTAGTTTGATTGTGTATATG
TACATGAGTGTGTATAGAAATATAATATATATATATATATATATAGCATTCCAAAAATAA
GAAAGCAAGTTTCACCATTTAAAAAACCAAAAAAGTAAACATTCAATCATTGGCTACATA
ACGAAGAAGAAGATGAAAATGTGGTGGCTGATAG
>TeaL_34400
AAAAAAAAAAAAAAAACAAGAAGCGTAAACTTACTAGTGTGTTTCAGATTTCAATTCAAT
ACAGTACAATGCTATAGAACTTAACATAACATATAGCTAGAGAACGTACAAGTAGAATAG
AAGGGGATGGGCAACCCTATAGATAGGATAGAACTTTGCTAATTATGTGGAACTTCAGCA
AGCTATTGTTGGGTTGGGACCCTTTGTCTGCAAATCATCATATCATCCACACAACAAAAC
AAGAGTCTTTTTACATGGTCTTCGTCGTCCCCAAATTCACTCTCTGAAACCCTAGATTCA
GCTCTCTCTGTCCCTGTCTGTCTCTCTCATCGATTGGTAGCAGAAAGAAGAGAGTGGGTG
CAATGAGTAAGGGGCTCCACTATACAAATGATAAAACAAGGTGCTAAGGCAGTAATC
>TeaL_34401
CTTTCAACAAATTCAAAATCCAAACATAGCATTATATCTCTAACAATGGAGGAAAACATT
AAATAAATAACTGGATTTATAATATGCAAAAGGTACCAATGGATTCTCTGAGCTAAGGTT
CACCATTACATGTTGAGCATTTAAAAAGTAACAGTGTAGAATAAACAGAATAGTTATTTA
TTTCTTTCATCATGTTTTTTACAAGAGAAATTTCATTAAAACTTAAACAGTATAGGTCTC
ATCTTTATAGGACTCAATACATGGAAGAGCAATAAAACTAAAGAAAGTGCTTACTATCAA
AATCTCTTGCAAAAGCCAAGTCTTTGGCTAACAGAAACCGTAGAAAGATCAAAGCATGCA
TGGAAGCCCACATGGTAAACCCCAAGGGACCTCAAATATATTCAGCACTATATCAAGCAG
CACCAGAAGTTGTACTTCCAATTGTTTTAAGATCGAAAATCTCAATCCAATAGCCATCAG
GATCCTTAATGAATGCTATCCCTTTCATTT
>TeaL_34402
GATATAGATGTGGAGTCGTGCAATCACTTAATTATTTTGGAGCTTAAAATAATTAATTGC
ACATTTGGACTCCCAAAACTGTAGAAATTTATACAAAAATGAAGATATTTTTAGGAGAAT
TCAATTTTGTGACTTGGAAGACACTTTTGAGAATATTAAAATCATGTGTTGGCGTTACAT
GTTTTGGCCATGCAAACCACGTTAGTTACTCTGAACAATGTGCTAATCATTTTTACAATT
ATATAATTTGATATTAAACAATCTGAATTTTTGTGTGTAGTTGAGATTGTTCTGTCTTAT
TTAAAGTTGAATGTGGATCATTGATAGAAGGTTCAACTTAAGTATTAAACGAGGATGACT
AAGGGACCTATTTATACATGGTGTGGGATTATTTTGAAGTGCAAAACACATTTTTGCAGT
TGCTACCGTGGGTATTCCCTATCCTTTCCCTTTGATTTTTGCTTCCAAAAGTCGATCCTT
GTGAGCTTTAAGTCCTTGTCGCTTTAGGTCCTTGTCTTGACATTACAACATAGATTCCAA
GACTTCGAGTGTACTCTAGTGTGTTTATTAAGCTTAATAGTGAGTTTTAAAGGGGGAAAT
CTTATGGATGTACTCTTTTAATGGTGTATATCATATGCACTTTATTATAAATTAACGTAA
TTTTACTTTAAAATTTCATAATATCAACCATAAAATACGTAATTTCACTTCAAATTAGCG
TAACAAAATGTATAAAATTTTATGATTCATGTAACAAAAGTTTGTGACTTAGTTACGATA
ATTTTTGTTACGCCAACCTTTTATACTTTCGCTCAACTTCCAATGTGGTACTTCTGTTTA
GTATTAAATTCATTAACACAAATTAGGCTAAATTACCCTTTGCATCCTTGCAGTTTACAT
AAAATCTCACTTTAATTCCTTTTTTTTTTTTTTAATTGTAACAATCAACCCTTTACGTTT
TTGGTCATATTACAAAAATTTAAGGGCAAATTACAGTGGTAGTCCCTGTAGTTTATTTTG
TTTTCATTTTGGTCCTTGTTATTTCAATTTGATCAATTTTGCCCCTTAATTTTACGGATT
GTGTCATATTAGTCCAATAAATAACGGCGGTTAAGTTTGATGGACGGAAAATCAAATGAT
GTTTCAATTTGGTCTCTGTAGTTTATAGGAAACTGAAAACTGTTAAAATCCACCTACTCT
CCACCTACTTCACCCACTTAAACCTACTCCACTAAACC
>TeaL_34403
CTTACATGACAGGGACCCAACATATATAAAAACAAAAAATTGAAAAAGAAGTATGAACTA
CAACATCAATTTCTATTGACATAAAAGGTGGAAAATAATATGAAAAACATATATAAATAA
AAATATTTTCTTATATTCATGTTGAGTTACAAAACATATAGCAATTGAGAGACAATCTAT
TGACACTAGTTGTGTGAAACAATTTTTTTTTGTTATATTTTGTCTGAATTGTTAAATTTT
ATATTTTGAACCCCATGGATATAGATGTGGGGTCGTGCAATCACTTAATTATTTTGGAGA
TTAGGATAATTAATTGCACATTTGGACTCCTAAAACTATAGAAATTTACACAAAAATGAA
GATATTTTTTGGAGAATTCAAATTTGTGACTTGGGAGACACTTTTAAGAATATTAAAATC
ATGTGTTGGCATTACATGTTTTGGCCATGCAAATCACGTCAGTCACTCTGAACATTGTGC
TAATCATTTGTACAATTATATAATTTGATATTAAATGATCTGAATTTTTGTGGATGGTTG
AGATTGTTCTGTCTTATTTAAAGTTGAATGCGGATCATTGATTGAAGGTTCAACTTAAGG
ATTAAACTAGGATGACTGAGGGACCTATTTATAAATGGTGTGGGATTGTTTTGAAGTGCA
AAACACATTTTTGCAGTTGCTGCCATGGGTATTCCCTATCCTTTCCCTTCGATTTTTGCT
TACAAAAGTCCATCCTTGTGAGCTTTAAATCCTTGTCTTGACTTTACAACATAAATTCTA
AGACTTTGAGTGTATTCTAGTCTGTTTATTAAGCTTAATAGTGAGTTTTAAAGGGAGAAA
TTTTACGGACGCTCTCTTTTAAGGGTGTTTATCATAAGCACTTTATTATAAATTAATGTA
GTTTTACTTTAAAATATTGTAATGTCAACTATAAAATACGTAATCTCACCACAAATTAAC
GCAACAAAATGTATAAAATTTTATACTTTATGTAACAAAAGTTTGTGACTTAATTACGAT
ATTTTTTTATTACGCCAGCCTTTTATACTTTCACTCAATTTCCAATGTGGTACTTCTGTT
TGGCATTAAATTCATTAACATAAATTTGGCTAAATTACCCGTTGCATCCTTGCAATTTAC
ATGAATTCTCACTTTGATCCCTTATTTTTTTTAATTGTAACAATCAACCTTTTACATTTT
TGGTCATGTTATAAAAATTTAATTTTCCCCCCTTTTTAAAAATCATCACCACCAACCACC
CCTTCCTTGCTACTCTCCATCCTTTGTTCTATCTCTTCAAATAAGACCACATTGAAACTT
GACCGAAAGTATAAAAAAGGTACTTGTTACAATTCAAAAAACAATGGTATTAAGTAGTGT
ACCAATATATACTATGATATTACCACTTCAAAACTATAGATCACACTTATTATACAAATT
ATAAAGATCCAAAGCCTCTAAAATTATACTACATCATCCGTTAGTTCGCTAATTGGTATA
TCAATTGATGCGCATAGCTTTATTCTTTAAAAAAATAAGGAACCAAAGTGAGAT
>TeaL_34404
TTTGTTGATGAAGGAGATTCATTGGTGGAATCTTTTGGGTAGAAATTATGGTGTCTTTGC
CTCCTTGAAATGTAACTACTATCAACTACCATCAATAGTGGACTCTTGCTTTGTTTATGT
TGCTACGACTTCTAAAAATTTCAATCCTCCTATGCTTCAACTTTGCTGACTCCATTTCTT
TGAACAAGGCAATGAACATGGGATCTTCGTTTGGTGCAGCTAGGCTGTAATGAAATGTTT
CCCATCAATCTAACTACAAATTGTTTTTTCAGTACAAAACATTTTGTAATTAACATTCAT
CAATAGTTAAAATCTCTCTCTCTCTCTCTCTCTCTCTCTATGGAGCCTAAAAAATAAGCA
AGCTGCTCAGGAAGCATACCTACAAAGATATGATACAGAGCCCACCAGCCAAACACCACC
AACAGACTACATGGTCTGTATCTGAACTCTAAAATTCTATCTGAAAGTGACGATTCTACC
AGGTCTTGAGTCGTTTAACATCCTTTGTACCAGCAAACCTACTTCTGAGTTCTGATATCA
TGAGCATGATTCATGAGCAGAGTTTATTTTAATGACCAGTTAGGGTAACTCAGTTGACCG
AAACTCCTATACCTTACTAGGAGGTCAAGGGTTCAAGTCTTGCCACATGCAAGACTCCCC
CCCTCTCCAAGGCTATGGCCTCTGATGTACCCGAAAAAGAAGAGATTCTTTAAATAGTCA
CAATCAAACACTTTGGCTTTAAGGTTTGTAGATTATGGCTGGAGAGGCAACTCTGCAAAC
CATTCCGCCAACAAATTCCAACCACTTGCTTGCTTTTAAGAGGCCACAGTTATTTTTATT
TTAATTTCTAAAAAGAATAAAAAAAATAAGACCACTGTTAAACCTAACCAGAGGCCACAA
CTCTTTTATGTAGGCGCACAAGAAAGGCAGGTGATCATGGGAATCCATTATCCTTCTGCT
TAAAAACACTTGTGGAATCTAGATTCAATTCTCTTATATTCCTTCTTTCCAATTATTTTA
CCATCTTGAATTTACATTCGTATTTGTTGTTTCAGAGGTTATTTGGCACCAGAGTACGCA
A
>TeaL_34405
ACCTAAAACACAACCCTAGTTCACATCACTGATTGATGAGAGGTCAAGATGAGTTTCATG
GGTATATGGATGTAGTAGAAGCTCAGTTCCAAAAGGATGGTGGTGGAGAAGCTGAGTTAG
AGCAAGGTAAGGGTGTAGCAGAAGTTAATGATTTGTTTGATAGTGGATATGATGAAGGTT
CTCAGACAGAGTCCACAGATTTGGAGGACTATGAGGATAGTGAAATTGATGAAAGTGAAG
ATGACATGCTATTTGAAACTCATGTGGATAGGAATGTGGAATGGGGTGGTTTAGTGAGGG
ATAATGTGACTGATGAAGCTGGGGTTTACCCAACAATCAAGCACAAGTTGAAGAGAGGTG
GGAGGATGAGTCAGCTTTAGATGATCTTAGAAGCATTGATTCATCAACTGATGGTGAGGA
TAATGGAAAGAAGAAAGAAAGGTACCCTCAATTTAATATGTATACAGATATGGTTGAGCC
CCAATTT
>TeaL_34406
TCTCTCTCTCTCTCTCAGGTCTCTCAATGGTCTTTGCAACGTTGATTCAGACATGAAGCC
TAGTCTTCGGGGAACCTAAGATTCAAATGCTATTGTTCGTCCCAGGAGCAACTGGAGATT
CTTCTTCTTGGATCTGCTGGCGGTTGCATGGCCTCCAGCTTAAGAAAGTCAGAACTAGTT
GTCTAATTTTTAGTTTGGAGAGGTCTTTTATGGGGTAAGAAGTGGGGCGAAATGTTTATA
CATTTCAAGTATTTATGGACATGGAGAAGACGCGTGACGATGCAGAAACATCAGAGCAAA
GACCTCCGTATACTACATGGTGGCCTTCAGATGTCATCGAAAAAATTGGATCTGTTTCTT
TGGATTCTAAAGGAGAAACTTTGAGTACTAGAGAAACAAATAACTATACTGAGCATGTTG
AGTTGTCATCACAAACAGCTTCACAGATTCTCTGGAGCACTGGAATGCTTTCGGAACCGA
TTCCGAATGGTTTCTACTCTGTCATTCCTGAAAAAAGGCTCAAGGAGCTTTTTGATGATA
TTCCTACTCTGGATGAGCTTGATGCTTTG
>TeaL_34407
TGTCAAGGATCTTTTACACCCTGGTTAGTCTTCTACTCTAGGCAGTAATGATTTAAGATT
TTTTGAGATCTTAGATTCAATGTTAAAATGAGATTTTATTTTATTAAAGTCTTTAAAAAA
ATTGAAGACTTCAATAATATATATATATATATATATAAATTTTCTCGAGAAGCCTTGGAC
TAGGGCAAAGCGGCCTAATTAATGTTGAGCCACCCCTGGCTATAGACTCCTTTCCTCTTT
GTTATTTTATTTTTTATTTGTATCTTTTATTTTTTTAACTTGGTAACTTTCAACGCTATT
TGCTTCCATATAAAAACAAAGGGTAATTGTGAAGGAGGCAGTTGCTCTCCAGTCCATGGC
GTTATTTGAATTTCATTTTGATAATTCAAATCGTTTATTTTGACAGATATTTTATATATT
TTATTCATATAAAATATCTATATAAAATGTCTGATAATCATAACATTTTTAATTTATTAC
GTTTGTAAAAAAAAAAAAAAGATATAGTTTGGTGGTGAAGATACAAAAGTGACTCTTTAG
TAGTGGCTATTGGGTTGCAAGACTCAGCTCATTAATTTTTGAATCATTAACTCTTTGCCA
TTATATTTTGATAGTATTAAGGTTAGGCTTTGA
>TeaL_34408
CCCTTTCAAGGCCTCTGCAGCAGGTTGAATATCAAGCATGTGAAGAATTACAGGTTGATC
TGGACCTAGCATGGCCCCTCTAGCTATCATTGGAACAAGTGCATAACCTATTTGTCCTGT
TGCACCAGTCACTAATACTGTAATAGGTTCCTTCTCCACATTCAAGAAACTTGATATATG
TCTGATGATCATCCATGACAGATACAGACAACCAGAAACCACAACTACCTTCTCAACCAA
TTCCAAATGATCCATTTTTTTTTTTTCACAAGAACAAACCAAACCACAACTGTTTCTGAT
AAAATTTATCCAATATAAGCTAACCATACCTTAC
>TeaL_34409
AACTCATCCATATGGAGAACGGCAACAATCCCATCAACACCAGCTATTTCTCAGATGATA
GACCAACATTAATGACAAGTGTGGAGCATTGCTTGGGAAACACCTACTAATTTTCAGTCA
CATAAGCCTAAGGTAACTTCAATTGAGAGAGTCGAGGTTGTAAAATCTTTAGTGTTATAC
CATTAAGGCGATTAACTAGGGCCACATAGAGTATTCAAAAAACAAGAATATAAATTAATT
AAATCTTAGTTAGAGATTGAATAAAAATATATATAATTTCTATATAGAGTGATATGAGTC
CTTTGAGCCTTATCATTTTAAAACAAATTTAATGATAATTATTTATAAATATGCCATTAT
TACAATATTTTGATTGAAAATTTTGTAGGCACCTCTTTAAATTTTTTTGATTGGCTGTGA
TAGTTTAAAGTTGTGTGATGGCACCTCTTTAAAGTAGATGAAGAAGACAATGCTCTCAAT
TGTGTGACACAATAATTTGTGGAGATAATTAGTGGATACTCTACCGGTTGTGTCTTTTCA
TATTATTTATGCGATGTTTTGAATTCAGATAAATTGTATTTTGTCTTTTTGATATTTAAT
TATTTTTTTACTTTGGCTTTTAATTATATTTTTGACCTATCATATTTTAAGTTTTTTTTA
GGAGAAAACATCATTTTGTTCCTAAATTATTACACAAAAATCAATTTAGCACTCAAACTC
CGCATTATTTTAATTTGACCCTTACACTTTTTAAAATCAATCTTGTTAGGTAGTTTAAAT
TTTCCGTGGCTCGAGTGGCCCGAAATCCCAAAACGACGTCATTTTGGCTTTTTTTTTTTT
CTCTTTCTTTTCTTCATCCTTTCCGACTCAACACAACATCATCACAGAAGAGAAGAAAGA
AGAAAGAAGAAGAAGAAGAAGAAAGAAGAAGAAGACAGAAGAGAAGAAAGACGAAAGAAG
AAGAAGAAGAAGAAGACAGAAGAAAAAGAAAGAAGAAGACAACGTCATCATCAACATAGC
ATCATCATCATCAATAACCAACAAATCATCATCAACACAGCACCATCATCATCAACAAAT
CAAACCCACACACACATGCACACACACACATAGATTTGGAAAATCAAAAACAGATCTGGA
AGCCAAATCGATGAAACACACACATACACACACGATGACGACAGAGTGGAAGAGGAAGAG
GCGACCGCGGCAACGTCGACGGCGACGGAGTGGAAGAGGAAGATCTGTTTCGTTTCTCCC
CTTTGTTTCTTCCTTTCTCCCTTTCTCTCTCTTTCTTCTCTTTTCTCTCTTCTCTCTCTT
TCTC
>TeaL_34410
TGAAAAACCATCCATGTGGGAACTCAAGGTCCATATTCCCACTTTCGGTACTGTTGGAAA
TTGAGCTGTCTTATCAGTGAGATCCATGCTTCTAGTTAAAGCATTGGAAGTCACCTTCCC
ACCAGTTCGAAATCGTCAAGAAGCAGCGTTGGAGAGAGCAAAATGGTGAAGTTGGCAAGC
TGTATGGGCGACGGCACGAGCCAGCAACAGCTCGGGCCGCGGTGCTGGCGTGTCCGGAGC
AAATGTAACCAGCGAACAAAGGCGCGTTGAAGGTCAATAGTGCAGGTCGTGGCGACTGTC
ACGGTACCGGGGGCTGCTGCAACAGGCGACTGTGGAAGCAAGATTAAGCTCTG
>TeaL_34411
GTTTCAAACGGTGAGCAGTTGGTCATGGGGAATTCTACAACCTCAACTGTTGAAGGAAAA
GGTAAAGTGGTCTTGAAAATGACTTTCGGAAAAGAGCCAACTCTGAACGATGTCCTATTT
GTGTCGGACATTCGTAAGAACCTTGACTCGAGGTCTCTCTTAAGCAAGCGTGGCTTCCGC
ATGGTGTTCAAGTCTGATAAGGTCATGTTGACCAAGAGCAGAGTTCATGTGGAGAAGGGG
TATATATCGGGTGGTATGTTTAAACTCAATGTAATGACTATTATCCCAAAAATGAATGAG
AAAGCATCTTCTTCTGCCTACATGCTTGAGTCTCCTGAATTATGGCATGGTAGACTAGGT
TATGCAAATTTTGACTCTTTGCGTATATTAATCAAGTTAGATCACATGCCATCTTTCAAG
ATTAATTCAAATCACAAATGTGAAACTTGTGTAGAAGCAAAATTGACAAGGACTTCATTT
CATTTTGTTGAAAGAAGTAATGAGCCTTTAGATTTAGTGCATAGTGATGTGTGTGACTTG
AAAGTCGTACAATCATGTGGTGGCAACAAGTATTTCATCACTTTTGTTGATGATTGCACT
AAATACTGTTATGTGTATTTGTTTAAAAGCAAATATGAGGTGATTGATAAATTTATTTTT
TTTAAGAATGAAGTTGAGAATTAACTAAACCGAAAGATCAAGGCTTTGAGAAGTGATCGT
GGTGGAGAATATGAATCGCCATTTATTGATATTTGTGCTCAATTAGGAATTATCCACTAA
ACTACAACCCCTTATTCCCCTCAGTCAAATGGTGTTGTTGAAAGGAAAAATAAGACGCTA
AAAGAAATGATGAATGCGATGTTGACAAGTTCTGGGTTGCCATAGAACTTGTGGGGGAAA
GCAATTCTCTCCGCGAATTACAGGCTTAACAGAATACCTTGGAAGAAAGTAGACAAGACT
CCGTATGAATTATGGAAAGGCCGCAAGTCTTCCAATAATTTCCTACAAATGTGGTGTCTA
GCAAAAGTGGCGGGTACCTACACCCAAGCGAGTTAGGATAGGTCCGAAAATCGTGGATTA
CATATTAATTGGTTATGCACAAAATAGTAGTATATATAAGTTTCTTGTGCACAGGTTTGA
TATTTCAGCTATACACAAGAATACCATTATGGAGTCAAGGAATGCGTCCTTCGAGGACGT
GTTTCCTTGCCGAACTCGAGGTGAGGATCAAAGTTCTGAAAAGGAACTTGAAGATGATCG
TAGTGATAGTGATCAAGATGAGGAAGTAAATGAGCCAAGAAGGAGTAAAAGGGCTAGGAC
TTCCAAGTCCTTTGATCCAGACTTCTTGACTTATATGTTAGAAGGAGAACTNNNNNNNNN
NNNNNNGAACTTCAAACTTTTTATGAAGCCGTGACTTCACCTGAAAGTCATTTGCGGAAA
GAAACGATTAAAAGTGAAATTGATTCCATCTTACAGAGCCATGCCTGGGAGTTGGTTGAT
CTACCCCCAGACAGTTAGACCTTGAGGAGTAAGTGAATCTTTAGAGAAAAGATGAAGGCT
GATGGGTCAATTGATAAGTATAAAGCTAGGATAGTTATTAAAGGATACAGACATCAAGAG
GGCCTGAATTACTTTGATATGTATTCACCTATAACAAGGATTACATTCATTCGCATGGTG
ATTATGATAGCAACTTTACGTGATTTGGAGATACATCAGATAGATGTAAAGACAACTTTT
TTAAATGAAATAGATGAAAATATCTACATGGAGCAACTCGAAGGATTTTCAGCTCAAAAT
AAAAAAGTCAGTAAGCTTGTCAAGTCATTGTATGGTTTAAAGCAAGCTTCTAAACAATGA
TATGAGAAGTTTGACAACACTATGTTGTCAAATGGGTTTAGAATCAATGAGTGTGACAAA
TGTGTATATGTCAAAGACACTGATAAAGATTATGTCATTTTGTATCTATAAGTCGATGAC
ATACTCATTGTTAGCAGTAATGATAAAATGATTAGAATTACCAAGAGATTATTATCATAA
CATCTTGTGGTATTGTACTTTCTCAATCTCACTATGTTGAGAAATTTGAAAATTCAGATA
CAAGTGTGTCTAGGACACCGGTAGACTTGAGTAAACATTTGACCAAGAATAATGGTGAAA
GTATTTCTCAGTTAGAATATTCTCGGGTTATTGGAAGTTTAATGTATTTGATAAACTGTA
CAAGGCCAGATATAGCCTACTCTGTTAGCGGGTTTAGTAGATACACGAGTAATCCTAATG
CTACTCATTGGAAGGGCATTATGCGGGTGTTGGATTATCTCCGCTACACCCTGGATTATG
GGCTGCATTATACCAGATACCCAGTGGTGTACTAAAAGGGTATAATGACGCTAATTGGAT
ATCTGATATAAAGAACTCCAAATCCATTAATGTTTATGTTTTTACTCTTGGAGGGACAGT
TATGTCTTGAAAATCTTCCAAGCAAACGTATACATCGAGATCAATGATGGAATCTAAGTT
TATTGCTTTAGATAAAACAACTGGTGAAGTTGAATGATTTCGTCAATTTGTCGAAGATAT
TCCACGTTGGCCAAAACCTGTGCCTGCTATCTGTATTCATTGTGATAGCCAATCAGCGAT
TGGATGGGCACAAAATAATATGTATAATGAAAAATCTAGACATATCTGTTGTAGACATAA
TTCTATACGACAACTACTCTTTAATAGAATTATCTCTCTAGACTATGTAAAGTCTTAAGG
ACAACATTGCAGATCCGTTAACCAAAGGGTTAACTCGAGAGTTAGTAGAAACGTCATTAA
GAGGAATGGAGTTAAGGCCTTTAGTTAATGTTACCGGAATAGAAAACCCAACCTAGTTGA
CTGGAGATCCCAAAATCTAGGTTCAAAGGAACAATCTAACT
>TeaL_34412
GATTTCAAGAAAAGAGCCAACTCTTAAAGATGTCCTGTATATGCCGGACATTCGTAAGAA
TCTTGTCTCGGGATTTCTCTTAAGCAAGCATGGCTTCCACATGGTTTTTAAGTCTGATAA
GGTCGTGTTGACAAAAAGCAGAGTCTGTGTGGCAATATGTTTAAGCTCAATGTAACGACA
ATTATCCCAAAAATGAATGAGAAATCATTTTCTTCTGCTTATATGCTTGAGTTCCCTGAA
TTGTGGCATCGTAAACTTAGCCATGTGAATTTTGACTCTTTACGTAGATTAATCAAGTTA
GATCACATATCATCTTTCACGATTAATCCAAATCACAACTGTGAAACTTATGTAGAAGCA
AAATTGACTAGGACTTCATTTCATTCTATTGAAAGAAGTAACGAGCCTTTAGATTTAGTG
CACAGTAATGTGTGTGACTTGAAAGTCGTAAAATCATGTGGTGGCAACAAGTACTTCATC
ACTTTTGTTGATGATTGCACCAAATATTGTTATGTGTATTTGCTTAAAAATATAGAAGAG
ACGATTGATAAATTTGTTCTTTGTAAGAATGAAGTTGAGAATTAACTAAGCCGAAAGATA
AAAGGCTTTAAGAAGTGATCGTGGTGGAGAATATGAATCGCCATTTAATGAGTTTTGTGC
TCAATCTGAAATTATCCACCAAACTACAGCACCATATTCCTCTTAGTCAAATGGTGTTGC
TAAGAGAAAAATAGGACATTGAAGGAAATAATGAATGCAATGTTGATAAGTTCTGGGTTG
CCACAGAACTAGTGGGGGGAAGCAATTCTCTCCACGAATTACATTCTTAATAGAATACCT
CAAAAGCAAGTAGACAAGACTGTACGAATTATGGAAAGGCCGCAAACCTTCCTATAATTT
CCTACGAATGTGGGGGTGTCTTGCAAAAAGGGAGGTACCTCCACCCAAGCGGGTTAGGAC
AAGTCCGAAAACCGTGGATTGCATTTCACTGATTATGCACAAAATAGTAATGCATATAGA
TTTCTTGTGCACAAGTCTGATATTTCAGATATACACAAAAATACCATTATGAAGTCAAGG
AATGCGTCCTTTGAGGACATTTTTCTTTGTCGAACCTGAGTAGATGATCAAAGTTCTGAA
AAGGAACTTAATGATGATCCTAGTGATAGTGATCAACATGAAGAAATAGATGAGCCAAGA
AGGAGCAAAAGGGCAAGGACATCTCTGGGCTTTTGACTTATATATTAGAGGGAGAACCTA
ACTTTTCATAAAGTTATGACTTCACGTGGAAGTCCTTTGTGAAAAGAAGCGATTAAAAGT
GAAATTGACTCCATCTTACAGAACCATACCTAGGAGTTGGTTGATCTACCCTCAGGCAGT
AAGGCCTTGAGAGTAAGTGGATCTTTAGAAGAAAGATGAAAGTTGATGGGTCAATTGATA
AGTATAAAAGTAGGCTAAGGATACAAGCAGCGAGAGGGCCTGAATTACTTTGATATTCAC
ATGTAACAAGGATTACATCCATTTGCATGGTGATTGCGGTAGCAGCTTTACGTGGTCAGA
AGATGCACCAGATGGATGTAAAAACAACTTTCTTAAATGGAGATTTAAATGAAGAAATTT
ACATGGAGCAACCAAAGGGGTTTCCAACTTTAGGACACAATAAGAAAGTCTGTAAGCTTG
TCAAGTCATTGTATGATTTAAAGCAAGCTCCTAAACAAAGGGATGAGAAGTTTGACAACA
CTATGTTGTCAAATGGGTTCAGGATCAATGAATGTGACAAGCACGTATATGTCAAAGAAA
CTGACAAAGGTTATGCCATTTTGTGTCTATACGTTAATGGCAAACTTATTGTTAGTAGTA
ATGATGAGATGATTAAAACTATCAAGAGATTGTTAAACTCTAAGTTTGACATGAAAGATA
TGGACTATGTAGATGTGATTCTGGGTATTAAGATTACCAGAATATCTAGTAGTATTATAC
TTTCTCAGTATCACTATGTTGAGGAGATACTTGTGAAATTTAGTAAATCGGATACGAGTG
TGTCTAGGACACCGATAGACTTAAATCTACATTTGACTAAGAATAATGGTGAGAGTATCT
CTTAGCTAGAATATTCTCAAGTTGTTGAAGTTTAATGTATTTGTTGAGCTATACAAGACC
AGACATAGCATACCCTGTTAGCAGGTTTAGTAAATATACTAGTAATCCTAATGCTACTCA
TTGGAAAGGAATTATACGTATGTTGAGTTATCTCTACTGCACCCTGGATTATGGGCTGCA
TTATACCAGATACTAAGCAGTATTAGAAGGATATAGTGACGCTAATTGGATATTTGATAT
AAAAGACTACAAATCCACTAGTGGTTATGTGTTTACCCTTAGAGGGGTAGCCATGCCCTG
GAAATCTTCCAAGCAGACATGTATATCTAGATCAGCAATGGAATCTGAATTTATTGCTTT
AGATAAAGCAATTGAAAAAGCAGAATGGCATCACCAATTTGTTGAAGATATTCCACGTTG
>TeaL_34413
TTTGTATTAATAGAGAGTAAAGTTGTGTTAACCATTAGTTGGCTTGGCAATGATATAAAT
ATATCAATTAAGGCTGGTATAGTTTTCGTTTTTTTATTTGTGGTTTTCTTATTTGAACTT
CCTTGAAGAAAATATTTGAATTTTTGGAAATATTTTTTGGTGTACTTTTCTTCTGTTAGA
TGCCTTTTCTCTACAAAATTTAATTGTATTTGCTTATATGGATTAAAAATCTGATCCTAA
TATTTTTGGTTGTGCTTTTTCTCTTCTTTTTGTTTTTGGGGGTGCTTCTTTTTTTTTGTT
TTGTGTGTGTGT
>TeaL_34414
AAAATTTTTCTCAAAAATAGTATCTTAAGATACAAACCAAACAAGCCCTAAGGCTCCCAA
GGACGATGAACCAGCTCGAGATAAATGGCAAAAAGAGAATGCCCTTGTCATGCCTTTGCT
TATCAACTCTATCCACTCTAGTATTAGCCGCTCCTTTGTTATGATGGATACCGCTCATGA
GATTTGGATTGTTGTTGCTCGGATGTATTCTCAGCGTGGTAATGATGCCCAGGCTTATGA
GTTGCGGAAGAAAATACAGGGGTTTGATCAGAAGGATAGGTCCCTTGCTGAGTACTATGC
CAAGTTGAGTAGTTTGTGGCAAGAGCTCAACTATTATCAAAACTTCCACATTGTTTGTTC
TGAAGATGCTACTACCTTTCAGTTGATAATTTCCAAAGAGAGGGTCTATGATTTTCTTGT
TGGTTTTAACATTGAGTATGATCAGATTTGTGTTTAGATTCTTGGCTGGGATCCTTTTCC
CACTGTGCGTGAGACATATGCTTACGTTTAGCAGGAAAAGAGTAGGTGTAGTGCTATGGT
TCATCAGCCTCTCCAAGATCGCTCTGCCCTCACTGTTTTTTCTGCTCCAAATGATGGGCA
TGTTTCCAAGTCTGCGAACAAAGGTACTAGTGTTGATCGTGGTCAGATTACCTGCGATTA
TTGTGGGAAAGATCGACATGATAGGGAACATTGTCGGAAGTTACATGGTCCTCCTCAAGC
TTGGAGTGGAGCCCATAGTGGTACTTGTAGACGTGGCGCTATTCATTCCCTTACCAATCT
CTCTGAGTCTTCTGCCAGCACCAGGTGATTCTGCTACACTTTCCCATGATAAGTTGCACA
CCATTCGGCATCTAGTGGCTCGGCTTGATTCTTCCTCTGCTTCCAACTTTGCTTCTATAG
GTATTTCTACGAGTGCCTTGAGTGCTTCTTCTTCTTCATATCCTTGGATCATTGACTCCG
GCTTTACTTACCACATGACAGGTTTGTTGATGGATCTTCTGTATCTGGGACAAGCTTTAT
TCATTGCTCTTCCTCTATTTTTGTTTCTTCTATTCTTCATGTTCCCCAGTTCTCTACTAA
TTTACTCTCTATTAGTCGTCTTACCAATTCGCTAAATTGTTCTATAACCTTTTATTCTTC
TCATTGTGTTTTTTAGGAACTAAGTACAGGGAGAACGATCGGCAGTGGTAAAGCACATGG
GGGCCTGCACTTTCTGGATGATGGACTTTCTTCCATTGGATCTTCCCACCAAGCTCTTCA
AACAACTGCCACTTCGGCCTTTCCTCTGTTACATCAGTGGCATCGGCGTATAGAACACCC
CTCTATTTCTGTTTTAGAAAAACTTTTTCCTACTTTAGTAAAGGTTTGTCATACGAATAA
TTTTTATTGTGATGCTTGTGAGTTTGCTAAACATAAACGTTCTTGTTATCCTCCCATTAA
TAAAAGAAGTCTTTCCTTTTATGGTTATTTATTCTAATGTTTAGGGTCCATCTCGTGTTA
TACCTGTATCTAGTTATCGGTGGTTTGTCACTTTTATTGATTACTATTCTCGTGTGACTT
AGGTTTACTTGCTTCGGGCCAAAAATGAATTTTTTTCATGTTTTTAAATATTTCATAATA
TGGTACTTACTCAATTTGCTACCCCTACTAAAGTCCTCCACAGTGACAATGGCACTGAAT
ATATTGATGGTGCATTTCGAGCCTATATTGAAGCCCATGGCATTCTTTATCAAACCAGTT
GTGTTGGTACCCCTGAACAAAATAGTGTTGCCAAGCAGAAGAACTGTCATCTTACTGAGG
TTGCTCATGCTCTAATGTTCACAATGCATGTACCTAAACCATATTGGGGTGATGCAGTCC
TTACCGCTACATATCTTATTAACTGCATGCCTTCAAGTGTCCTTTTTCAACACCCTCTTG
ACCTTCTTCTTCGGACATTTGTTCACCCTGTTTCCCTTCCACCTAAGGTCTTCAGTTGTG
TCTGCTTTGTCCATTCCCCTTGTTCCATTCGCAACAAATTTGATCCTAAGGCCTTGAGGT
GTATTTTTCTTGGTTATTCCTCTACTCAAAAAGGTTATAAATGCTATGACCCTCACACTC
GCAAGCTGTATGTTTCTATGGACGTTATGTTCTGTGAGTCTGAGACATTTCTATTCTAGA
AGAAGAGAATGGTTTTCCGAATTCTATGGTTTCTCCTTCTAGTGGCTGTGAGAGGGAGGG
TGAGCCATGTAATGAGGGGGAGGTAATTCCTCAGTTGGATAGATCAGATCTCAAAACTTA
CTCTCAGCGACAGAAAGAACCCGTGCCTGATGTGCTGCCATGCCAATCATCTTCATCTCC
AGTTTCAGGTAAAGAGTCATTAGCTATTAATTCTCTTATCGCTGCTAGTGATATTTATGA
AGTTAACGACTCAAATCCTCCTATTGCTATTAGGAAAGGAGTTAGATCTCGTACCCAACA
TCCTATATCACATTTTGTGTCATATGACTCATTATCTCCATCATACCGTGTCTTTGTTTC
GTCTTTATCTTCTATTTCTATTCCACAGGGATAAAAAGAAGCTCTTAATGGTTCTAAGTG
GAAATAAGCTATGGCAAAGGAAATGAGAACGCTAAGTAAGAATGGCACTTATGAGTTAGT
TTCTTTACCAAGGCAAGGCTAGCTGCCAAAGGGTTCATTCAGATTTATGGCATTGACTAC
CAAGAGACCTTTGCACCAGTGGCCAAGATGAATTCCATCCGTGTTCTTCTTTCCTGTGCA
GCAACTCTGGGATGGCTGTTTCAATAGTTGGATGTGAAGAATGCATTTCTTCAATGGGAT
CTAGAAGAAGAAGTGTATATGGATATTCCTCAAGGTTTTTCTTCTCCAGCCACTGAGGGG
CAGGTTTGCAGGTTAAAGAAAGCTTTGTATGGGTTGAAACAATCTCCTAGAGCTTGGTTC
GACAGATTCCTTAAGGTGATGCTTATATTTGGGTATAAGCAAAGCCATGCATATTATACT
TTGTTCATCAAACAGTGTGGGGATAAGATTGCAGTACTTAATGTTTATGTGGATGACATT
GAGGTGACAGGCAATGATGAAGAAGAAATGTCCAAAGTCAAAGCTTAACTTTTTAGGGAG
TTTGAAATTAAAGATCTCGAACCCTTATGGTACTTTCTTGGAATTGAGATTACTAGATCA
GATAAAGGCATCTTTATTTCTCAAAGAAAGTACATCTTGGACTTGCTTGAGGAGGTAGGC
ATGTTGGGATGTAGGCCTGCTAACTCTTCTATTGAGGCTAATCACAGGCTCAATAGTAGT
GACAGAGAAGACGTG
>TeaL_34415
TTTAATTAGTAACTCTTTATCATTCTGTAGTGCACTGGTATGATGTCAATCCAGTGATGG
CCTTCATTAAAAAAATTTGTCAGAGTTTTAGTCCAAACAAAAGGATAAAAAAATTCCAAG
TTATTTTACAAGCCAATTCACACATTTTGAGACTTATAGTTCTTGCATGGTATCATAGCT
ACTTTATTGGTTACTTTTGGTGACTATGCATCATGAATAACTTGAGTTGAGGGATATTAA
GTGATGTGACTGATGTTGTGTCATTATATTCCCCTAGCAGTTCCAACTTCCAACCAGTGC
CTATAGAAATATGACCAAATATAACCAAGTTAAGTAGGGTATAAAAAATACATAACCTTC
ATACACCCATTCTCATGAG
>TeaL_34416
CTCTACTTTTATCTTATTAGTACTAACCCCTGTTTGGTTGCTAAGAAACTCAGAGAAGAA
AAAAAAAAAGAAAAATAGAAGTAAAGTTCTGTTGTTTCAATTTCGGAAACAATATTATAG
AACTCAACATGGTAAACTAGAAAGTTTCTCTCTCTTGATCCAAAGAGGATAGCAACAAGT
TTTTCTTTTTCTTTTTTAATTTTCCGTGCCTTCATTTTCTCACCAATTAAACTTGGATTA
ATGGATTCCATTCCATCTAATTTCTCAAACCCATTAATAGAACTCATCAAATTCCTCAAA
ATTCAATACCAGTGATTGTCACATATATCCAATCAACCAAAAAATGAGTATGGAAAGGTA
AAAATGACTATTCTTGCCATTTGTACAAAGGTATAAAGAAAATGACTCCTGAATTGATGG
GTGAATAGGATTTGGAAAACAGTAACACAGACTTACTGTTCCAGATTTGGGTCAAGAATG
AAATATGTGATGATCACTTGAAAATGTGTATTGTGACATTGGTGTTATTGGATAAATTTT
TC
>TeaL_34417
AGAATATTGAATCCAAGTGAAAAGTTACCTCATGAAGGACCTGGGCAATGGAGTGATACC
ATGTCCATGAATGTCAAAATCTTCATGAATGACAGCTTAAATTGTTTTCATGAAACATCT
GAATCAATCACCAGATGATCTGTTGGTGCCAAATACCGATATTTTGGTTCCTCCTCTCTT
TTCCTTCCTGGTCTAACCTTGAAGGGAGAAACTTGTGGGACACAAAATAGTGGCTTGTTG
AAACCTTGCTATGTCAATCACTGTATTGGGTATAAAAGTGTGTAAATAAATCTAGCTGAA
CCAATCATCTCTAAGTTACAAAATGTTTCTGTTTCGGGGTGGGGAATGGGGTGACAAATT
TTGGATATAATCCTCTTAGGTAATAAATGTGGACTCCCAATTGAAGAGCCAGCTAGTGGG
GTGATTTGCACCTTAGATTTGGAAAAGACATAAGGTCATGTTAATTGGGACTTTTGCCTA
TATATTTTGCCGATGATGGGTTTTGTTGAGAGGTGAAGAAGGTGGATCTGGCATTTCTAT
GGTGAAGTTACTCTGTACTAATAAATAGGGTGTCTAAAGGGTTTTTCGGAGCTCCAATTG
AGGCAAGGAGATCCTTTCTCCCTTTTTCTGTTTCTATTTCTGTTTCTGTCTATACTGGAA
GCTTTGAGCTAGATAGGCAGGCAAGACAGCTGGCAATGGCTTCCTTAGTGGTTTTGGGTG
GGCAGAAGGGATGGAGCCACAATTTTAGTGTCACATTTGCTATTTGTAGATGGAAAAAAT
GAACTACTTATTTATTTCAAGGACATTGAGTTTACAATATTGAAGAACATCCCAAGTATA
CCAAATCTTTCATTTTTGGGGCACCTTGAATAAGAGACTACTTGTAGTGAGGTGGTTGAC
TTTTACTGTTTTCTGTCCGTTCAATTTTGGGCCTTATGGCTTCACTTCACTTATATAAAG
ACAGGTTGGCAATTTCCAAATTCTAGTGCTGATGCCTGATTATGATGTTCTTTTTATATA
TACACATTGTGCGAATGTGTTAAAAGATATTGGTAATGCTAGTTGCAAGGAGTGAAGCAA
TGACAGGACTAGTTAGTCATTTAACATTTTTTTTTTTAGGACCCAATGGCAAGCTTCTTA
TTAGTGTTCCTGGTGGGTACAAGTTTGAGTCATGGAAACAACTTCTCTAGAAATAAGGGT
AAGCTGCATATATCTTGCCTTCCCCAGACTTGGCGTTAGCATGATCCTTGTGCATTGGGT
CACACCTAAGAAGCACGGACATGGATATGGATGCGAACAAGGACACGGATGTGGACGCAG
GGAACGGGGCATGGCAATTTCAAAAAAATAGGGACACGGACGTGGTGGGGATATGGTTAT
AAAATATGTTTTCATATATTTTTATTTGCTATTTAGATTAATATTATATCCACAAACAAT
CA
>TeaL_34418
CTAGCATTGCCTGGAAACTTAACCAACCAATACGCGTCACTCTCAATCACACGCGTTCAC
ACTCTCCCGCATCTCACCTATACGCATTCACTCTCCCTCAGAGACACCAATCTCTGGAAT
CGACAATGGCGACGACGACGACCACTACTACTACAACTCCGGCCGAACCAGACGACGACC
TCCACCTCATCGCGGCCGAGCAACGCTGCGAGCTCNNNNNAGCCATCACCGCCTCTCTTT
CCCTCCAACCTTCCCCCTCCTCCGCCTCCGCCTCCGCCTCCGCTCCTCCACCTCAATTGA
TCACTAACGACGATGAAGACAAAGTCTTCAACTTTTCTTCTCTCCAGACCGAAGAGCTGG
AGAAATTCGAGCGCGAATGTCGCGATCGCATAATCACGGAGGCCGAGATGAAGAAAGCGA
AAAATGATCTCTTCCGCCGAATCCACGACTACAAAGTCGCTTCC
>TeaL_34419
ACTCTCTACTGCCATCTCATGCTCTAACACAAAACTGCAGCGAAAGGAGCCCCATCTATC
AATTCTGGTGCCAAAATTAAGCCCAGATTTTCCTTCCTCAACACCCTCAGCAGTATCAGA
AACATGAGATTTTCTCCTTATATATTCTAAAGCTACATTCTGCATACAAGTTGGATTCTC
CTTGAGATGACGCAATTCTTTGAGCAAACTATCTTGAATATCAAGTAGATTAGCTCTCTC
AGTCTTGAGACACCTATTTTCAGCCTCAAGTGATTTATTTTCAGCACCAAGTGATTCAAC
TTTCTTTTCTGAATTTTCATCAACCACAATTACTGGTGATGCATAAAGCTTTCGAACATC
CTTCAAGGTGATCTTTTCGTTGCATTGAGGGCACTTGGCAGAATATCCACCACGGTGTTG
AATCCATCTATTGATGCAAGACATACCATAAATGTGCCCACAAGGAAGACAACTGCAATT
ATTAGATATCTAAATAAAAAAACAAAGCAAGACATAGTGGAAACAGAAATGCAGACAATA
TTCTTATATATCAGATGTATCTCACTATACAGTACTATGTCGAATAAAAATGATAGGGTG
TAGACCAACTCTCTGTTGAGTAGCATTTTTTCGCTGAAGGGCTTGATACAAACTACCAAT
GGTCAGATGTATCACTTAGCTCCCATCAGTTTAGTGCATATCAGTTTAATATATAGAATC
CCATTGTTCCATTGAAAGCATAAATCAAGAAAAAAAACTAGAGAGAGAGAGAG
>TeaL_34420
TTTTGAAAACTTAAACCAAACAAAGCATTGAAAAATGCACTCGAATCATGCTTCCAAAAC
TGCTCCAAACACAGCCAGAATTAAGTTTGAAACCAATTTTATGGTAGCCATGGGTAACCA
ACACAACTTTCTGCAATAACTCAATCCATATCCATCTGCATGAACTATCTTAAGCTTGCA
CCAAAATTTTAAACCCAAAAGCAAGCAATATAGGGAGACCAGAGAAATGATTACCAAGAT
ATCATAGCCAGACCTGTATTATTTCAGTTAATGTTATATTCAGGTAGAAATATCATCAAT
AAAAAATGATCATAAAACCTGCTCAAGCCAATATCTACTCAGCAGCAGTATGTTTCTTTG
CATGTAACTATGCTAACCTCAGTCTTGAGACACCTATTTTCAGCCTCAAGTGATTTATTT
TCAGCACCAAGTGATTCAACTTTCTTTTCTGAATTTTCATCAACCACAATTACTGGTGAT
GCATAAAGCTTTCGAACATCCTTCAAGGTGAT
>TeaL_34421
CGGCTCGGCTTGTTTGCAGCCCTACTTGCTAGTAAGAAAATATAAAACACTACACAAGAA
TCTGCAAACAGGTTTTAATAGTTTGCTGCTTTTAATGGCTTGACATCCTGCTATGCTATG
CTTGAAGGTGGCTTTATTATGTAAATATGTATTGATTAGAAAGCTGCTCTCAATTCATCA
TGTATGAACTGGGATCAAGTGATCTGACCTTATCAGGATTCTGCGGTTAGTGCGGAATTC
TCCAGGCATTTACAGTTGAGAATCCATTTTATTGCTTTTGCTAGCTTGCAATATTTGCAA
TTGTAATTTTTGGTTGAATTAAACATTTTTTTTTTCTCTATTTCTTTCCTTTATTATTAT
TATTATTGCCATTACTGTACTGATATATTATACAACTTCTTGTTGGTGAAAGATACTAGT
CACACATTGATTATTCAAACTGTACTGACTGCATAGACTGACATTAGGGTGTTAACCTTC
TTGTTTTTGTTATTTTTAATGCAGTGGGGTAATTGTTTTGATGCAT
>TeaL_34422
TGCACTTTTCTTCTTGGGAACGTTTTCTGCAGGAGGTGCAGGTACAGGTACAGGTACAGG
TGCAGGTGCCAGAACAGTTTCTTCTTCATCCTCCCAAGAATCCTTCACATCATTTTCATC
CACATCTTCCTCATCCCAGCTATTCTTCAGTTGCTCCTTTTTGAGAGGAGGTAGAATTGG
CTCGTCCTCCCAGTCCTTCACTAGTCGTTTGCAATTTGATTTCGGATCTCCTTCTATCTT
CAAGAAAAATTAAGGTAGATGATAAGAATAATAATAATAAAGGTCACAAACATATTTTAA
GAACAATTAAAATCTTGAAGGCAAGTTGCCAAAAATCATGTTCCTGCATCAAGGTTCCAC
AAAAAATCATCAACATCAACTAAATTTTTAAACCTTGCTTCTTTGTGAATGTTCAGGCTC
TAAGTGCCGTATACGTGTAGGTTTATATCTAGTATCAACTAACATCTAATACAGAGCACA
TCAGCCATTTACATCACTTGCTTATTTTAAAACTGGGATAGACATATTTTAGAGGGCTCA
AAACCATTTTTTTGCAAACCCAAAGGTCTGTTCATGCTTCCTACAAAAATAAATAAAACA
AAAACTGCAACAGATTTAAATTCATTTTACAAATTACAAAATCACTACCACCTATTCATT
TCCCTCCATCTAAATCCTAAGGATCAAGTATGTTCATTCACCCAGGAATCCACAAATGGA
ATTGTCAGCTCTTGTATTATATAGTAAGGTAAGTACATAAACTAGCTAAGGTTTTACTTT
ATTTAACATTTTTAATTTTCTGTGGATATGAGGCGTCATGCCATTATATGCAAAATGTAT
GAAGATAGTGTAATAACTAATAATGATTTCTTTCATAATCATATTCCTAAATTGCGGTCT
GTTCTCCAGATTTTATGAATTTTGTAAAACTCTATTCTTTGAAGATTAAATTACAATAAT
ATTATCCACAACAATATATTTCAATTGTCCTACATAGAAATTTTTCAACAAGAGATCACC
CTAGCCTTAAGATAGATGAATTTGTGAATCAAAACCAGTATAATATAGTGAAAGAAATTC
AAAGACAAAAAACTATCCACATTGACATGATATGCACTCAAAAAACAATAACCAATTTCA
CCTGCAACTCACGTATGAGTAAATCTTGTAGAATGTTAGATGCATCTGATTTGCATAAGC
TAGTTTCATGGCACAAGCAAGCATATATTGAATTAAAATAGTCAACAAAAGAAAAGCCTC
AAAAGAATGAAAAAGACTTGACCCTTAGAGGTTTGCTACACTTATTGTTCTTCAATCATC
CACTTGATCAGTTGCATATCTTCCTTAAAATCACGAGTAAACAGGAATTTTTCATACCTC
AAGCCATGTGTTTTGGACCTAATGCTCTACAATTATGAGATTATTGGGCAGTTGTGAACA
GGAATTTTTCATACCTAAAGCCCTCGACCCATGTGCTTTCGACCTAATGCTCTACAATTA
TAAGATTATTGGGCAAATT
>TeaL_34423
CCGAGAAGATCCGGGGAACACCTCTTACACCTCCGGAGGGACCATACAGTAAGGTTTGAA
AACTTACGGAACTAGCACGGGACTTCCGGTTTGAAAACTAAGTCGAAAAAGACACTTTTT
TCACACTTAAGCTTGAAAATAGGCCATCACGAGCCAAAATCATGTAACAGTCACGAGAAG
TCATGGAGAACACCTCAACCACCTCGGGAGGGACCAATGTAAGTTGTGGAAACTTATGAA
ACTTGCACAAGACTCCCGGTTTGAAAACTAAGTCAAAAAAAGCACTTTACTAACACTTAA
GCTTGAAAATAGGCTATCGTGGGCTAAAATCGTGTAACAGTGATGAAAAGGCCTGGGAAC
ACCTCCAACACCTTGGGAGGGACCATTGTAAGTTGTGAAAACTTAAGGAACTAGCATGGG
ACTCCCGGTTTGAAAACTATGTAAAGAAATGCCCTTTTCTAACACTTAAGGTTGAAAATA
GGCCATCAGAGGCCAAAATCGTGTAACAGTGATGAGATGGCCCGGGCAGCATCTCAAACA
CCTCAAGAGGGACTAATATAAGTTGTGGAAACTTATGGAACTAGCATGGGACTCCCAGTT
TAAAAACTATGTAAAGAAATGCCCTTTTCTAACACTTAAGGTTGAATATAGGCCATCGGG
GCCAAACTCGTGTAACAGTCATGAGAAGGCCTGGGGAACACCTCCAAC
>TeaL_34424
TTTTATTCAAATTCAAGAAAATCAATTAATCATTTAAATGAAAACACAACACCATTGGTT
ACACAAAACCCAAATCATATACGTGACCAACAACACAAACGCTCTCATCTCATCCCAAAC
ATCAAACACAAAAACAAAACACTCCAACAACACAACCCACAACAAACCACATTCTTCCAC
TAACTCCATATCCAATCACCCTCACTCCACCAGAAGCTTTAATATCAGTAGACACCTCCG
GTGCCGGAGCCTCCACCGTCTTCACTGGTGGCGCCGGAGCCGGTGGCGGCGACACATAAA
ACCTCAAAGGAAGCAAAACATGGTCCACCTCGTACACCGCCAGCTGGTCATCACTGTACA
CGGTCCCGGACACCGAGGCGTTGACCATACCGGTGGTGATGTTGACCTGATTCTCCGTCA
TGGTCACGTTGAGAGGGAAGTGATAACCGCTGTTATCGCCCGCCTGAGTGCTCAGTGGAT
TGCTGACAGTTTGAAACTCGGAGTAGGAAAGCAAAGAATTGAGGACGTGGAACTGAACAA
GTTGGATCCTTTGTTGGTAAGTTAACGACTTTATTGTGTCTGAAGGGAGGTCAGCAAATG
CTTGATCGGTGGGCGCGAAGATGGTGAGTTGGTGGTTTGAGCTGTTGAGGAGAGAGAAGA
TCCGACCGTCCATTTGGGTTCGTTTTAGGAGTCGGATGAATTTGGTGAAGTGACCGGCTT
TTTTGAGGATGGCGATGACGTTTGGGGGGCCGGAAGGGGCCGGGGAGGGGGCTGGGGATT
GAGATAATGATGTGGTGGTGTGGAGGAGGGAGATGAGGAGGAGAGTGAGGAGAAGGTGGT
TTGACATTTTTGGAGCAGAGGCGGCAAATTACCCAATCTGAAACGGGGAGAGTGTAATAA
ATAAAAATAACCGGGGCTCTTTGAGTCTGGTAATTGGAATGAGTACAATCTAAATCCCTT
AACGAGGATCCATTGGAGGGCAAGTCTGGTGCCAGCAGCCGCGGTAATTCCAGCTCCAAT
AGCGT
>TeaL_34425
AAATGTGTGTGGTTTAAATTAATAAAATCAAAAAATACAAAAATCAAAATGAAGTTTTTT
CAAAACTAAATGAACTAACAAAATAATTTATTCGAACTTGAGCTTAACTATAATGGCTGT
ATGCCTTGGTTTCTAACTAATAGATTGGAGTGCAAACTTATAAAGAAACATCGAATGACC
ATTAGTAATAGTTTAACTTATTAAAAAATTTAAGTAATTCGTGATTCAAAATAGAATTAA
TTGCAGAAAATTCCAAACACAAAAACTAACAATAAATCATGTAACACGTACGAAAGCAAT
TTAGATTATTGTATCATAATTAATAAATCGACACAAAAGATATTAACGTGAAATTACAAT
TGGAGCACTTCCAATGTGATTGAAAATCACGGGCTAAAAGTCACTAATCAATCAACTATG
AAGATAATGAAAATACACAAGAGTACAAACAATTACCCAACATGCTCAGGAATTGTCTTC
TATCTCTTGTGCTTCTTTCAACAACACCTTCGTCTCGGAATTGATTAGCACAATGTTGAA
TCAACAACACTCAAGTCCAGTCTACAACGATGAGCAGTTTCAAACTCCTTCAAAACCTCC
AAGCTCAAATCTTCGGAATCCACCGACTAAACGCTCTAGAAAAGTAGAACCATAACAAAC
CCCTTGACATAAGAAATCCAATTCATGTGACACGATCAACTCACAAAATCATTAAGGGAA
ACAATAGGTAAGTACTCTAGAAGAAAACACAGAGTCTCAAGTTTCATATCTAGAAGTCGT
AACCTTAAAATCTGCAACTTGCACAGCTTTAAACAAAATAGGATCATAAAGACCGCTCGA
GTGCAGGAAAGTTTGTTCGAGCAATGTGTTGAAAATGCGGAGAAACCATAAGTGCCTTCG
CTTGAGTGATAGAAAGTATACTTGAGTGCATAATGGAACCTCCTAGTATTTTTGCAGAAC
AAGTCTACACTACTAAGAGATGTTATTTTCGCTCGAGCCATCACTTCACCGCTCGATCTA
TTCCAAAGACAACTAGAGTACAAACATTACAACTGAACCATATTTGTTCGCGGAATTAAG
AAACAAGGGATCATGTCCTTTTTCTGTTTGACAAAAACAAAATAAAACAAAAAACAAAAA
AGAGAAAAATTTCACTGTCATAAGATAGTGAAATTTCATTGCCTTTTCAAACAGCGAACA
TTGTGATTGCATTACATGCTTCTTTTTATTCCAACTGTAATAACAACATTTGGTTGTCAA
TATTCCAAAATGTACTTATATTCCACATGATTAATTTTTTTTTTAATGCATTAAAAGACT
TGTTAAGAAGTTGAGATGCAATTAATGTTCACAACAGAAAAAGTGGTCTGCAATTTCTGA
ACATCTGGCATGAAACTTGACCGATTGAATGGCACCATTGAGCTTGTTCTAATAAGAATT
AAGGTTACCTATTTCTACTCTAAGATTCAATCCATATTGAATAGCTAGGTTTATATTCTG
TGTACAGAAACAAGAGGAAAAACTAAGAAAACAATTAAATATTTTTAAAAGGAAACAGAT
TACGAGCCATGAAAAAATCAACTCAACTCAACAGTCTTTGTCCCAATCACTTGGGGTTAG
CAACATAGATCCATTTCTTTCAGTTGGCTCTCTTGAAAGCAATAACCTCAGTTAAGTATA
AGGCAATCATGTCCTCACTTGCTGACTCAATCCATGCCTCATTTGGCCTTTCTCTACTTT
TTAACACCCTCAACATGAATCCATTACTCTTTGCAGGCTATGAACCACATGATAACGTTC
AAAATAAACAATAGAGTTTACAGGTTGATGGCATACTTGGCATTTCGCATTGAACAACAC
AATTCAGAAAGAGTCCTGTTAATAGCTCCCACCTTTCTTCTTAAGGACCCCCACCTCCTT
TTTTTTTTAATTACAATTTCACCCCAATACAAAATTCCAATTTTATTCCCAACCTCCCAA
ATCCTAACCCTACCCTCCTATCCCAACACCCCCTTCTCACTTCCAACCCTCACGACCTCA
TCCCTTTTCACAAGATCAATCACTCCGCTAATAAAGACGGCCATCAAGACGGTCGTATTC
AAAGCCTCTCCAACTTTCAATCTGGCATTTTTTCCACCCATATGCCATACC
>TeaL_34426
CTTTTTATGAAATATGAGTTGGGTATGGGTTGGGTTTGAAATGGTGTGGTAAAGAGGTGA
TGTGACTTAAATAAGTTGATGTGACTTAAATAAGAAAGTGACTTTTTGACTTTTTTAATT
TATGCCAAACCAAGCCTAAATAGGGGGCACAAAAAAAATTGCAACACACATTACTATAAG
AAACAAGAAATCAAACATAAAGGCCAAGTAGAGCATGCATAATACAAGCAAGCAACTTTA
CTCAGGCCCCGTTTGGCAATAGGTTAATATAACTAAAAAGCCACTAAAAAGCTAAAAAGT
CAAAAAAGCCATACAAAAAAGTCAAAGATTATTTTCCATTTTATCTATTTTTTGCACGTT
TTCTTGTAAAAAGCCAAAAAGATATTCCCAAACACAGCTTTTTTCACCTCATATTTTAGC
CAAGAAACAAAAAGCTACTAAAAAAACCACTTCCCAAATGAACCTCAATGGAATGAGGAT
AATGAGTACAAGAAGAAGACGAAGAAGAAATGGTTACTCTGATAAAATGAAATGAAAACA
CTTGACTGAAATAGAAGGCTAGCAGAACAGTAATACGGGAACTACATACATTGAGTGCGA
ACATTCTGAACTGAAATTGAGCAACTCTGAGTCTGCCTCAGTGGATGAGTTTACGTGGAA
GACCTCTAACTACAGATGCTACAGAGATCCAGATTTAAGCTG
>TeaL_34427
GAAAAACAACTTTGTAATGAATTCGGTTTCTTGATTGGACTATACAGTCACTCAACAGGG
GACGAGAGAAGAGAAGCCCACAAACCAAACCCTTTGAGAGATTCAACTGATTCTTCACTT
GACAATGACCTCAATGGCGCCAGATTGAACAAGCCGCATTTGAATCAACAGAACAAACAA
ACCAAGGAACACTTCGCCAGCGAGATCAACACCGTCTCTTTCGCCCTTGCCTCCGGGTTT
TCAGTGCCCAAGCCCTCCTCGTCGAGTGTCCTCACAACCAGTGACAAAAATCATGATTTC
TAGGACAAGATCAAAACCATGATTTCTAACCGATACAGACATGAAGAATGCTGCTGCTGC
TGCCTCCACATCCATAAACCTCATCAAAAGCCTCCGTGAATCTGACATTCGCTCTGTGGC
CAACTGTTACGCTGCCCAGCTTCAACTATGCTGCCCACATAGTTCCACCTCCTATTCCCT
CGCCCGTTGCGTCCATGCCCACATGATTACTTCTGGGTTCAGGCCACGCGGCCACATCCT
CAACCGTTTGATCGATATCTACTGCAAATCGTCTTATCTTGTCTACGCTCACCACTTGTT
CGACAAAATTCCCGAACCAGACATTGTTGCAAGAACGACGATGATTGCTGCATACTCCGC
TGCTGGTAACCCAGAGTTGGCCCGAGAGATATTTAGAAGAACCCCGTTAAGTGTTCGGGA
CACTGTTTGCTACAATGCCATGATCACAAGCTATTCACATAATAATGACGGTCATGCTGC
TATGGAACTCTTTCGTGACATGAAGCGGGATGATTTTGAGCCTGATAATTACACTTTCAC
TAGCATACTTGCTGCTTTGGCACTCATTGCTGATCAAGAAACTCATTGCCAGCAGCTACA
TTGTGCAGTTGCGAAATCAGGAACTGGGTTGGTCACTTCAGTAGTAAATGCCCTTATATC
GGTTTATGTGAAGTGTGCCTCTTCACCATTAGCATCTTCATCATTATTGATGGCTGCAGC
CAAGAAGTTATTTGATGAGATGCGTGTGAGAGATGAGTTGTCATGGACAACAATCATTAC
AGGTTATGTGAGGAATGGTGATCTTGATGCAGCTCGTCAAGTTTTTGATGGGATGAATGA
AAAATTGGTGGTTGCATGGAATGCGATGATTTCAGGTTACGTGCACAATAGTTTCGTGCC
TGAAGCATTGGAAATGTTCAGAAAGATGCATTTATCAGGGATAAAGCATGACGAGTTTAC
ATACACAAGTGTTCTTAGCGCTTGTGCTAATGCTGGATTGTTCCTCCATGGAAAGCAGGT
GCACGCTTACATTCTACGGATGGAAAAACTTTCACAGGATGTTTCATTGTCTGTGAATAA
TGCATTGATTACCTTGTATTGGAAATGTGGCAAAGTTGATGAAGCCCGGTTGATTTTTAG
TAGCATGCCCACAAGAGACCTTGTTTCATGGAATGCAATTTTATCAGCGTATGTGAATGC
TGGGCGAATTAATGAAGCTAGGTCTTTTTTTACTGAGATGCCAGAGAGAAACCTTTTGAC
ATGGACCGTTATGATATCAGGACTTGCACAGAATGGGTTTGGGGAAGAAGGTCTGAAGCT
GTTTAGCCAGATGAAGTTAGAGGGGCTCAAGCCATGTGATTATGCATTTGCAGGAGCTAT
TACTTCTTGTGCTGCGCTTGCAGCATTGGAGCATGGACGCCAGCTCCATGCTCAGCTTGT
CCGGTTTGGTTTTGATTCAAGCCTCTCAGCTGGTAATGCACTAATAACAATGTATGCTAG
ATGTGGTGTTGTTGAGGCTGCACACTGTGTGTTTCTAACAATGCCTTATGCGGATTCGGT
ATCTTGGAATGCCATGATTGCTGCTTTGGGGCAGCATGGACATGGTGCTCAAGCTCTAGA
ACATTTCGAACAGATGTTGAAGGAAAACATATTACCTGATCGGATAACCTTCCTCACAGT
TCTCTCCACTTGTAGCCATGCAGGTCTAGTTAAACAAGGACGTAATTATTTCAATTCCAT
GCATAAACTATATGGTATAAGTCCAGGTGAAGATCACTATGCCCGTCTAATTGATTTGTT
GTGTCGAGCTGGAAAAATCTCTGAAGCAAAAGACGTGGTCCAGACTATGCCTTTTGAGCC
AGGTGCTCCAATTTGGGAGGCTCTGCTTTCTGGTTGCCGGATTCATGGGAACATGGATGT
GGGGATTGAGGCTGCAGAACGACTGTTTGAGCTGATGCCACAACATGATGGAACTTACAT
ACTTTTGTCAAACATGTATGCCAATGTGGGCCGGTGGGATAGCGTGGCCAAAGTGCGGAA
GTTGATGAGGGACCGAGGGGTGAAGAAGGAGCCCGGTTGTAGTTGGGTTGAGGTTGAAAG
CAGTGTACATGTATTCTTGGTGGATGACACAGTGCACCCTGAGGTGCAAGCAGTGTACAA
CTATCTTGAAGAGCTGGGACTGAAGATGAGGAAATTAGGATATGTTCCTGACACCAAATA
TGTGTTGCATGATATGGAATCTGAACAAAAAGAGTATGCTTTATCTACTCACAGTGAGAA
GCTTGCAGTTGCATTTGGGCTCCTGAAGCTTCCACTTGGAGCCACGGTTAGGGTCTTCAA
GAACCTTAGGATCTGTGGGGACTGCCATAATGCATTCAAGTTCATGTCAAAGGTGGTAGC
AAGAGAAATCGTTGTGAGAGATGGAAAGAGGTTTCACCATTTTAGGAATGGTGATTGCTC
TTGTGGCAATTACTGGTGAGCCAAGTTTTTGTGAGAATTGATTATCTACCTCGGACAGTT
AAGGCGGAAATGCGCTGGGGAGTTATCTGAAGCGGAGGCATACCACGGAATGATGGAAAA
GCCGCTGATCTTTTTCTTTAAGAGAAGAAGCTTGAGAAGAAACACCAGCAGTTATAGTCT
CATGGAAGGATTGAAACTGATTGCTCATGGACCTTAGTGCACAATCAGACTGATTCCTTG
GTCTTTGAATCTCAACACCTAAAGAACTTGACGACTTTGTGCGATATTCAATTTGGCTCC
TCATTCTTAGAATAGTTTTCATTCTGCATAACGTGTGAAGGCTGATGAACAGATTCATGG
TGGTTTTTTATTATCACACTGACAAATAGTGGAATCATGTCTTTCGGAAACTCATATTTC
CCCACAGATGCGCATATGTTTTTTGGCATGCAAAATTTTGTTGGGCGGATCTCTTGAATT
TTGTTAGGGAAGCAAACACATGCCATTGCTGTGAACTTTGGTACAACTACCAAGATTAGC
TAACCTATGTTTTTGAGAAAGCTGTGCCAGAAATCCTCTGGTTATGCCAGACGGAGAATT
TTAGTTATGCAGGAGCTTAAGAGAGAAAGCAGGGGTTTCACAACAATTGGGGATGTGCAG
GGGTATGCTCACTGAAGTTGCACATCTGGTCTGCCCTCTTTACCTGGTTTTGCAACATTG
TTGCTGACGGATAAATGCAATGATCAAATAGAATGGTCTTCACAAAGATCAATTTTTTGA
TGGATACGACTTAAACAATGATTCATATACACACAATCATATTGAAACACAAATATGTAT
ACATTGCTGTGGTTCTGAG
>TeaL_34428
GTGTGTGTGTGTGTGTGTGTCTCTTCCTGATACCACCAACATTGTTTGAAAGATGGGTGA
GTGAAAGGGCATTGATTTGATCAGTGTGATTGGGGATTTTGATAATTGGAATTTGGATTG
AAGGGGAAGGATGTACAAGGGTGGTCCCCCGCCTCCTTCCCTATCCTCCAACTCCGACTC
CAACAGCAACAGGCGAATCATCCAAACCTCCGTTGGCCCCTCTCCCCATCTCTATCAAGT
CTGGAAAGGAAGCAATAGATTCTTCCTTGGAGGCCGACTTATATTTGGTCCAGATTTCAG
GTCACTATTCCTTACAATGTGTCTAATTGTGGTTCCTGTAATCTTGTTTTGTGCTTTTGT
TTCTCAAGGGCTTGTTCATGTTTTACCACACCGCCTGGGCCATCTTGTTGTAGTTTCATC
TGCAGTCTTCACAGCTTATATTATTGTTCTTCTCTTCCTCACGTCCGGAAGAGATCCTGG
TATTATTCCTCGAAATCTACACCCTCCAGAACCAGATGATGATGCCTCTAGCATCTCTAC
AGACTGGGCTGGAAGCCAGTGTGGTGGTCAAAATTTACCACTCACAAAAGAAGTTACTGT
CAATGGGATGATTATCAGGGTCAAATACTGCCACACTTGCATGCTATATCGCCCACCACG
ATGCTCGCACTGCTCAATATGCAATAATTGTGTTGAGCGCTTTGATCATCATTGTCCATG
GGTGGGGCAATGTATAGGGAAGAGGAATTATCGATTCTTTTTCATGTTCGTATTCTCCAC
AACTGTCCTCTGCCTATTTGTTTTTGCCTTCTGCTGGGTAAACATCAAGCATATAATGGG
AGCATACCACTGCAGCCTCTGGAAGGCTTTTGCGAAGTCACCTGTTTCAGGAATTCTTAT
ATTATATACATTCATAGCTTCTTGGTTTGTTGGAGGTCTCACTGCATTTCACCTTTATTT
AATTTTCACTAACCAGACAACATATGAAAATTTTCGTTATCAACTTCCGTGCAAAGGTGA
AGAGCGACTCATCTTCAATCTTCAATACTTCAATGTCTTTGGGCCGGTCCATGAGCCCAG
ATATGTCCAAGTCAAGCTTGGATATTGAGATGGGGAAACGACAAGCTGTTGATGCAGAGG
AGTTTGAAGACATACAGAGCCAAATTGAGGGTGTTGGTCGATTAGAGAGATGTGAAACGC
AGCCAAGACACGCCAGCTGGGATCACAAAAGCCAGTGGGAGATCTCACGCGATATGCATA
TGTTGGTTGCTGAGTTTGATACGGAAAATGCTACTGCAGGAGGCAGAGAGAAGAATCATG
GAGATCATTAAACTAAGCCTTGAAGACCCAATAATCTGGGAGGGGATGATAGGCTATTCT
TTTTTGATTCCAATAGAAACCTAACCTACTTGTCTGATGGAAGTAGATTCTTCTGCCATG
GAAAGATGTCTTTCAATTTACTTTCATCTGAGAGGAAGGAACGGGTTGATTTTTGGTAAA
AGATATGAAGGTATTGCGATGACCTGCTTCCCTCATGACATTGGGTGTCCGTGTTGTGGT
ATAGTAGTATCTGTTTTACTGGCAAATTGGCTGGCTGTTGATATTCCTTAATTTGTTGCA
TACTATTAGCTCTCTGCAGAAAAGAACCAAGAAAAAGAAAGGAAAGAAAAAAAAATAGAG
GCAAGGCTGGCAGGCTATAATCTGAAGTACTTGTTAAATCATGATTGTAGAGTAATTGTT
TAGTAAAGCTTGTGGGGGTTTTAGTGGGTTTTTTTTTTTTTTTTT
>TeaL_34429
TCTCTTTTTATCTCCACCTCATTATTATTCATCTCCTTTGTTTTCTAATTTTTTTTATTT
ATTATTCTTGGGCACCAAGTAAATTTTATAGTATTATTTTTTTCATCATTTCCTTGCTTA
CCAAGTAATTTTTTTATTTTCTTTTAATTTCTTTAATCTTCCTTTCTCTCCAAGTAATCT
CCTTTTTCTTGCCCACCAAGTAAAGTTTCTTTTCTTTTGCCCCAAGTCTTCCTTTTCTTT
TGTCCCAAGTATCCTTGCCTATAAATTGAGCTCACCTCTCAACTATTTCTATCATTCTTC
TTCTTCTTTCATCCTTTTGTTTTTGCTTCATCTCTCTCTCTCTCTCTCTCTCTCTCTCTC
TCTTCATTTGTTATATAGATTTAGAGTTTAGATTAAGAGTGTTTAGAGTGAGAGTAAGCA
TTTTCATAAAGGAGGAGAGTTGTAGATTTTGTGAAACCTTACATACCTTATGGCTTAGAC
TTTGGAGATCCATGGAGAAATATCGAGATTCGAGTGTTGGCGACGGAGGAGATTGATTTG
AGGTAATTCGGGTAGTATACAATATGTTTTAATTCGGGTTGTATACAATATGTTTCCTCT
AAATCTCTTTGCAAAGAGTGTTTATTTTAATTACATCTCATTGTACTCCTCTTGATTATC
ATGGTCATGTGTTAAATTTTGTAGAATCATTCTTGTTGATAAGTTTGATTATTCTAGTCA
TTTGATAAATTCTATGAAGTTGTTCTATGTAGTTAGTGCTGATTTGTCTAACTAAATAAC
GTGGAAATGCTCCGTATATGGATCGAGTGGAC
>TeaL_34430
CCATTCGGGAATGGGAGATGTTGGATGCTATTGGTAACTTTGACTTGCATCTTCTTACAG
AGAAAGAGAGAGGGACTTATAGTCGCGATCATCGAAGACGAAGACGAAGACGAAGTCGAA
GTCGAAGACGAAGACGAAGACGAAGACGAAGTCGAAGACGAAGACGAAGTCAAAGTCAAA
GGGTGTTAGACGAAGTTGAAGTCCACGAAGACAAGGTCGAAGGACGCAAGCAGGGCGATC
GAAGTCGGCGACAGAGGGATCGATGTCTTGCCTTTTCGAAATCGGCGACAGGTACTCTCC
TTACTCTCTTCTCTTTCGTTTCTTCTCCCATATCCATTTGTACAAAGCCGAATCCCGGCC
GTATCCCGCACCCGT
>TeaL_34431
GACCTGATCTTTTCGATTTTCCTCTTCTCTCTCTCTCTCTCTCTCTCTCTCTCCATCTTT
CATCTACGAGTTCACTCCCGCCGGCATCAGTTTGTTGATCCACCTTCACCAAGCTGACAT
CGCCGCCCACTCTCTCTCGATCTCGCCATCGATCTCGGTCAGTACATGGATATCACCTCT
CTAAGAGCTTTAGGATTCTTCAGCGTTCAATCAGTACCTCTCAAGGTATTGCATCCAAAA
TTTGTATATTTATTTGCAGTTTGCACTTATCTATTTTCATCTCTCTTTTAATTCCTCGGA
AAACCCTAGAGTTTAAAGGTAATGACTCTCTCTCTTCTCTCAGTTTTGATTTAAGAATTT
TGCATTCGATATTTGTATCTACGCAAATAATACAGACTATACACTTACAGCATGCCTTCT
CTAAAACTATTAAACTAACATTTGTTCCCACAACCCAATTCAATAAACCTTTCCTTTACA
ATAATATTAATAAACGCAAAGAGAATGAGAGTTGTAATCTTCAAAGCTACTGCCTTGGGG
TCTCCGTCATTGATTCTATGTTGGGGGAATCGTTGTCCACCCACCAGGTGCTTGACGAAA
TGCCTCTTTCAAATACATTTTTGTATAAGGATATGTGGTAGGGATTACGAAAAACTCTTC
CAATAGGGCGGTTAATTAATTTTCATAAAATGAATATGTGTTGGGGATTATGAAAAAAAC
ACCTCATCGAACATACATGAACAAACTCTGAAATGGTAGTAATATACGTCATGTGAATCA
GTCAGTGCATGTTTATTGTATAGGAAAGTGGTGGTTCATTTACCTTTATCTTGTTTGAGG
CTTTTATGGTTCTAAAATTAAGCTTGCAATCCCATGACATGGAAGCCCTTGAGTGAGTAT
TTGTGGGTTTTGCAAGCTACAGTTTTCTCCTGATTGTTATAATTATTATAAAGCTCTCCA
TTTATGCAGAGGTCAGTGTTTTTGGCAAGATTATGGCTAATTGAGTCTTTATACATATTC
TATGTATATTTCCTTGTTGTAGTTATTTTGAAGCTTCATGTGTTATCCATTGAGCCGATG
AGCAAAGTGTGCTGACCTCTTTAATATGCTGGGAAGTATGAAATATTAGCTATTAGCCCT
GCTACCCTGCCTTGCCTTGCTTTCTTCCCTTCTCTCT
>TeaL_34432
CTAAACCTAACCCACTACACCACTACCACCTCACCTACTCCACTAAACCTAACCCACTAC
ACCACTACCACCTCCACTTCACCTACTCCTTACCTACTACACACTCACCCTCTTCTATAT
ATAGGAATCATGAATCATTGTAATATAAATCAATACATCAATCTTGTAATATACACAATC
AATCAATAATACTACAATTTTAACATCAAGAGATTCCAAAACCGCAGGAAGAAAGCATAT
GGGTCCCTATGATTTAAGTCCATTCATTTTTGTTAAGGGCACACTATTTGATTATGTAAT
AGCAGATGAACATTTGTGATTAAGCTCAGCATGTGTCTCTATCTCATATTTTCGCAGCCT
ACTGTGTTGAAACATGATATGCCATAAAAGATGGTTCAGCCATGGACCTCGTTAAAATTT
CAATTGTTCATACCCGATTTAGAAAACCTAATTTGTAATTGAAGTGGATGCATCTCAACG
ACACAACAACCCAATCGAATTCTTTTATTTATTTATTTATTGCAATTGATCGATCTTTCA
CATGTTTTCAATCAAATCGACCCCTTTTGGTTGCTGAGAAACTGAGCAAAGAAAATTAAA
CGAAATTTTGTATTTGGGTCTTGTTGAGTCACCGACTTATGATCCATTCTTTGTTGTGAA
GTATTCAAGGTTTCATTTTTTGCTTGTATTTAGCAAACGAATGTTTTGAGATTTTGGTTC
AAATTCTAGTATGATCGTATCGTCGTATTTATCATTTCCATAACCATAAAAATTTTGGGT
TTTGGGACAATTGATGGTCTATTGGAGGCTAGTTTATTCATTTTTGGTGCCTTTTGTTTT
GGTTATAGTGCATCAAAATTGAATTTTTGTAGTTGGTGATTGATTTATAATTTTATGTGA
ATATATCAGGTGCTTAAAGTTTTGGACAATTGATGATTTGTAATAGTGGGTTTTGGGCAA
TTGATGATATATCGGAGGCTAATTTATTCATTATTGTTGCCTTTGTTTTATTTCTAGTGG
ATCAAAATCGAATTTTTGTAGTTCATCATCCACCACCACATTTCAATTTTACAGCCCAGG
TGCTTCAGGTTTTAGGGTTTGGGTATGAATAGTGGTTTTGGCCAATCAACTGGCCCTTCG
TGTTCAGGCAATACTAGCAATGAAATGGGTGATTTTGAATGTAATATATGCTTT
>TeaL_34433
GTGAAGGAATGATTTCTGAAGAATTTCTTATGATTCTATAGTCCAAAGAAATAATTAGAA
GATTGGTAATTTTTGCCGAACAGAATCGGAGAAATGCCAAAGAAACCTTGGATAGGTTGC
TGGCAGTGCATGGCTTAGATTATTGTACGGCAGGAAAGTATAAGACTCTTCTACACAGTT
TTTTAAGGTTTTTGGAACCTTTCTCATGTTTTCACCTACATAGATTGTTTTGAATCATGT
GTTGGCCTCCCAAATTTTTGGAATGTCTCAAAAGTGCAATTTCCATTTGGACCCTTAACC
ATGAAGTTATGTACTAGCAGTTTAAACTTCATTCTAACACAACGCAGTAGAAAGCTTGCT
TACATAATTTCCTTGCAGTAGAAATACTTTAAAATTTATTGTTTTCATTTAGAGATTTGA
TTGTTCAATAGTAATTGTAGAAAAGCATTTACAAATTGCTTGTTATTTTACTTTTCCTTA
TAAGATTGTCTTACATTATTCGTGATATCTGTTTGAAAACAAGGTCCTTTTTTGGTTGAG
AATTTCAAATATTTTGCATCATTATGCTCTCCATTTCATTCTTTTCCAGCTTGTACCAAC
TTCAATGTTGTGCACTTGGCATACTGATGATCATTGCTTAAGGGGATGAATGCCAAATCC
AAATCGTCGGCCATCTGCATCTTGTATCTCTAAAGTTCAAAGTTGTAGAATTCTATTAAT
TTATTATTTCAGGTGGGGTGCCTGGGTTCTTAAGAAGCTTGGCAAGCTGTTAACTGCCAA
TAAAAGGGGTGCCAATAAAGCAGACAACATGATCAACAGACAGCTTTTGTTGACGTATCT
TTACCTTCTAGTTTATATATTGCTTTCATCAGGAGTAATTCTGTACAACAAGTGGGTCCT
TTCTCCCAAATACTTCAATTTTCCCTTTCCAATAACACTCACTATGATTCACATGGGATT
TTCTGGCATGGTGGCATTCTTTCTTGTTCGGGTTTTGAAGGTTGTATCACCTGTCAAAAT
GACATTTGAAATATACGCGACCTGTGTGATCCCTATAAGTGCCTTCTTTGCATCAAGCTT
GTGGTTTGGCAACACTGCATACTTGTTCATTTCTGTAGCCTTCATCCAGATGCTTAAAGC
TCTAATGCCAGTGGCGACATTTCTCATGGCTGTTATTTGTGGTACTGACAAATTAAGGTG
TGATGTATTTTTGAACATGGTGCTGGTAAGTGTTGGTGTTGTCATTTCCTCATATGGGGA
GATTCACTTCAATGTAGTGGGCACTGTCTATCAAGTCACAGGGATATTTGCTGAAGCTCT
TAGGCTGGTCTTAACTCAAGTGCTTCTTCAGAAGAAGGGTTTAACACTTAATCCTGTCAC
CAGCTTGTATTACATAGCGCCATGCAGTTTTTTCTTTCTGTTTGTTCCTTGGTATCTACT
AGAGAAGCCCGACATGGAAGTTACACAAATCCAGTTTAATTTCTGGATATTTTTCTCAAA
TGCCCTTTGTGCTCTGGCATTGAATTTCTCAATATTCTTAGTAATTGGTAGAACAGGAGC
AGTGACGATACGAGTTGCTGGTGTTTTGAAAGACTGGATACTAATTGCTCTTTCGACTAT
CATATTCCCTGAGTCAACAATTACGAGGCTTAACGTTATCGGCTATGCAATCGCTTTGTG
TGGAGTTGTCATGTACAACTATTTGAAGGTCAAGGATGTTCGTGCTTCCCAACTCCCTGT
GGAAAGTATCCCAGAAAGAGCAGTTAAGGACCTGAGGATGGAGAAGAAGTCATCAGACCT
ATATGTTCCTGACAGCAGTAATAATAGCTCCAATGGAGGGAAGAATGGATGGAATAGTTC
TGCTTCTGATATTACAGTGGAAGAAGAGGCACCTCTGATTCCTCCTTTGAGAGTGTCTCA
TCTTGGGAGAAGCCAACTTGGCAGTCACTCGGAATGACTGATGATAGTTTGGAGATGATC
TTTTGCAGGCATTCACTTGTAGTTACTTTAGCAATTTATTTGTCAGAAGCAAAGAGCTAA
ACTGAATTAATCAGAGGAAAAGGTTTGAACTTTAAAGTATACAACCCTGTTCTTTTTTTC
TTCTTCATGAAGATTGACAATTTTTTTGTAGAGAATCTTGCTAGATCATAATTTGTGCTG
TGACTCATTGTGAAAACTTAAAATTGTTAGTTTTAGCATGCTATGAAATATCAGTTGCTT
CTCTGATAGGCCATTTTTGTTTTGTTGAAGAGTCTTATTGATCGTTAGTGAATTGTGTTG
ATGCAATGTAATCAGAAGGACTGCTGCATGGAGACCTATCTGTTCGTAATCTCTCCAGTT
ACAGACTGGTGCATTTTTGGGTCTGCCC
>TeaL_34434
GGATGATGGCTTTGAATTCTCTCTAACACACACACATGGTTGAAATTGTCACCATTCGCT
TCAGATGAAGTGAGTTAGAAAGAAGCATGTTAGTGTATAACCCAGGAGGATACTCAGGTG
TTGAGCGTTGGCTAGTGTTGTTGAATCCTGTCGAAATGTGTATCATAAAAGACATTAACA
TATATGAATATAGATAACAATTAAGTATTTTCATCTAATATATAAACATATTGCAAGAAT
AAAATAATCACATAACCAATGATATGAAAAATTGTCTTTAAGAAACTTAGATATTGGTTA
AAGAGATAAATATACATTCATTAAAACCCCAAAGTATCCAACTCATTATTAGGAAGAAAA
TTGAAAATTTAATATAACAAAAGATAAATGACATTTAATTTGGTTCATGATTTGCAACCA
AAAATATTCTTCAAGACTTGTTTGGATATGATATGAGTAGTCCCTAACATAGTTGTTCTT
GTTATATTGTTTGTTGTCATGGTCTAAACATATATTTTGGCCGAAATCTCGGGTTTATAC
CTAATTAGATTCATGAGAGAGTAGTTCAATTTGTTGTAGCAAAGGGAGTATGATAGTCAT
TTTTGCTTGTGAGTTTATTTGGGTTTGGGTTTTCTGTGAATATGGTTCATTACTGTTCAA
TGAGTGTTGGCCATGGTGATAGATAGTTAAAAAAAAGGTCATGAACAGGGCCAAGAGTGA
AGAAAGTAAAGATTAATCATGCATTACGAATCATATGTACGAAAACGTATCTCATGATTC
AATTCGCTGAAGATACTAATTCGTGATATGTATCTTTTTTTCATATGATAAGAGTAATGT
ATCATACGATTCTGACGACACTGGTGGTGGCTCTCTTATTCTTCTGTGACAAAAAAACTA
ATATATTACCAAAAGATGATATTGAGATTCTCTTCATTTCTTTAATTAAAAAAGAGAAGG
CAATTACAGTTTTTTCGCCACATCTCAGTTTTGGGATGTCAAAAGGTTTGTGACTCTCTG
GTGCTCTTCTTCCCTTTTCAAATAATGCAGGACCTGAGGATGGAGAAGAAGTCATCAGAC
CTATATGTTCCTGACAGCAGTAATAATAGCTCCAATGGAGGGAAGAATGGATGGAATAGT
TCTGCTTCTGATATTTCAGTGGAAGAAGAGGCACCTCTGAATCCTCCTATGAGAGTGGCT
CATCTTGGGAGAAGCCAACTTGGC
>TeaL_34435
ACAAAATCGACATAACAAGCTAAAACAAAATAAATGAATGTCCTAGAGGTCCATGCAATT
GAGTCCCCACTACGCCATGAGTCCACTCTAAGTCCTTCTAACACCGTCTCGCCGCCGAAC
TAGTCTCACCGCTACTGAACCAGTCTCGCCGCCGATTGAAACCCTTCCCCTTCAACCCCA
GTCTCTCTTCAAACCCTCTATCTTCTCCCTCTCAGATTAAGGTTTGCTCACTGTTTTGAT
AAAAGTCTTAGAAATTAAGGGTATTTTGATATAATTGTGTTTTTTCTAATATATATTTTT
GGTCATTGGTGCCGAGTATTTTATTTTCGCGTCTATTTTTTTTTTCTTTTTTTGATTATA
CTATTTACGATAAAAATTGTGTGTCATAAAAAATAAAATAGTTAGTTTTGTTGTAATATT
TTTATTTTTATATCCGAAGAGAAGTCTGAAATTAGGGATGAGCAGGAAAGAGAGAGAAGG
TGGATGAAGGGTGTAAATCAAAAAAAAAATTAAGATTTTGAGACGGCTTTAAGGACAGTC
ACTAATGAGCAAAAATAATTTTTTTTGCAATGGATTAAAAAAGGCATTGCAAAAAAAAGA
CGGGTATCATACTGTTGCGTAAAATATTACTTTTTGCCACAGTCTTGAATTTTCCGTCTC
TAATAGTGATATTTAGTCGGTGCCTTTTTTGCGAAAATCAAATGTCGTCGGCAAAAAAAT
AAGTTCGCGACAGTTTTTTAAGCTTTTTGTGATTTTTAAACCGTCACTAAAAGTTCTGTG
TCTAAAGCCTCCTTTTCTAGTATTCAATCCATTGAGGCTGGATTGGTTTTTCGATTAGGG
GTTCGTTTAGGAAGTGTTTTTCTAGTGATTTTTTGGGTTTTGATTAAAATATGTTGTAAA
AGTATAAAAGGTGTTTGAGAATAACTTTTTCAATTTTTATTAAAAAAATGTGCGAAAAGT
AAAAAACATAGAAGGGTAACTTATTGTTGATTTGTCCTAAAACAATTTTTTGATTTATGT
TGCAAGTAGGGTTTTGTTGGTTTCCTCTTCTTTTGACAGATTTTTGATGAATTTGAGTGG
GAGTTTTACGACTTAATTTTTTTAGTGATTTTTTATTTTTTGACTTTTTTATGCAATGAG
AAATGTTAGTATATTTGCAATAATTTTTGGGTAGTATATTTGCAATAATTTTTTGGTTGT
ATAGATAGTTGTGAGGGGAAAAAAAAAATTGATAACAGTATCCCCTTCTATCCCATC
>TeaL_34436
CTCGCCTACTTTGGAGTTCCTTGCCGAGCTGATCTTGCTCGCCAAGAAGGAAGTCGCGGA
GCGGACCTTGCTCGCCATTCTTGGAGTTCCTTGCCGAGCTGATCTTGCTCGCCAAGAAGC
AAGTTGCGGAGCTGACCTTGCTCGCCAACTTTGGAGTTCTTTGCCGAGCTGATTTTGCTC
GCCAAGGAAGTTACCAAGCCAATTTTGCTCGCCGAGAAGTAAATTGTTGAGCTAAGTTTA
TTTTGCTACCAAGGAGTTGCGCTGATTTTACTCGCCGAGATGTGAATCATCGAGCTGAGC
TGGTTAAATGGTTAACACGAAAGCCGAAGAACATTTTGAAAAATTGGAGCTATGAAGATT
TGTGCAGAAGTGCAGCGCGGGCCCCGAAAACAAGTGATAAAACTTGATCGAGCTATCACG
AAGCTTGATGACGAACTGAGTTGAAGTTGAGTAATCCCATTCATGTTACAACATAAGGGA
TTTAAAGCGAATCACTGAGCAAAGAGTCTAGCCCGACCTAGCAATGTAATTTCGGCCACG
CGGAATGCGGACGGAATTAAGGGGCAATTGAGAGGGGAGTTTGCGCCAAGCAAACGGGCC
GAGCTAGTTGTGACTTGGGCCTTGCCGTTGGATTACACGACCGAGTTGGCATAGCCGAGA
GCAGTTTGGCCAAGGTTCTAGATCATGCGACTGAGTTAGTTGAAGGTCCAAAAGTTGGAC
CGGGCTAAGCCGAGCTAGGTAAAACAATGGTCCAAGGCCGAGCAAGGTCAACGGCAACGA
ACGTAGTTGGGCAAACTGAGCTAGTTATTGAGCTTGACCCTGAAGGTCGACCGGAATTGA
GGCTAGAACTGATCGGGCTATGCCTAGCTCGGTGGAAATTGCCAGGTGGTCCAATTGGAG
TGCGAGAAGAGAAACCCGCCAATGGTGCCCGTCAATACCGTTTGGCAGTTTGGCTAATGT
TGTTTGGTGGTATTGACGGGTACACGTGTAAAGAATAGAGAAGACAGTACAGCCACGCGT
CCAGGAAAGGACGAGCAGAGTAGCACGCAAAGACTATATAGACTGAGCAGCGCCTCCATA
CAAGAGGTCTGATTTTCTGGCAACCCAGGGCTCTATCTCTCTTTGGTCTTCTCTCTCTTT
CTCTCTCTAAAAAAGAGTGCTAACTTGATCGTTAGAGGGACTTCCGGCATCACACACGCC
GAGCAACTCACCGTCATTGTGTTCTCAAGTTTTTTGGAGCGAAGCA
>TeaL_34437
ATTGCAAAAATATCTAAAATACGACAAACTGATATTATTCCAACAGTTTTTCTCAGATGC
CTGAGTATTGATTAAAGTGGAATAATACTGACCGACACTATTTGACACTGACATTTAGAC
TGAACCATGCCCACCACGTTCTTCCAAAGAGATAAGCATGGAATAAGATTCTCCTGTTGA
TCTTATCAGTAACGAAACCTTCTCATCAGCATGACGAGATCAAATAATTCTCCGTCAATT
TCATTTAATTCACAGGTCTGCTGGTGTACTTCTGGCAGTTGGTCAGAGTATTGGTTGTCA
CTGCAAGCGGCTCTGGCGATGGCTTCAAGCTTAAGCTGCTGGATCTTGCGTAACTGTTGG
ATTGCTGTTCTTGCCTGTTCAATGGCATTATCTTCTTCTTCGGCGAGACTGACCTGGATT
TCTGCCATTTCATCGAGAGGGATTCCTGAGTCGTAAGTAAACCTATCTTCAATTTGCTGC
AGAAGAGATTGGTATCGTACAGCAATGGGATGAAATTGAGGATCAATCCAGCGACTTGAT
GGCTCTGTCTGGGAGAGAATGATCCGTTCATGTCTCTGAAGGGCTGGATAAGTTCTTCTA
ACTGCTGCAGGCCGATTAATACCTCCATATCGTCCGGCTCCACCTCTGTTGGCCATTCTG
TACAAGAAAACAATGGATAAACAAGTCTGGAGAGAGCATCAGCAAGAGTATTATCAGAAC
CAATGATGTGTTCCAAAGTTACTTCTATGCCTAGACCAGTGATGTAGTCCGTAAATGCTA
TCCATCTAGACCGTGACGGTTTGTGGTCCACTGTTTTGTTGAAAAAGCTAATTATAGCTT
GG
>TeaL_34438
CGTACACCAAAGTCCTCGCCAACATAACAAAATAACATAGAATGGCAGAAGGGCGAAGAC
GTGTCGTGCGTGAGACACAAAGGCTGACTCTTCAAAACCTTAGTTGTTCTATACAGACTT
CACTGGGGCTGGGTTTGGACTTCTCTTGGCTCACCTACAAACACATGAATGAGCGTGAGC
GATAGCCCAGTGAATAATATCAAATATGACAATTACATAACAACATGTAGAACAACATGC
TCCAAACGGCCTTGGGCCCAATTCATACTTCTAATTAGCAAAAATATATGATTATACGAA
ATGCAAATCAAGTAACTGTAGTTCCAACATTCTGGCCTTTGGCCCATTCGGGTTTCCATT
CATGGCAAAACG
>TeaL_34439
ATTTTTACCATTGTTTAAGACAACTTCAGGAACTTGTTTACAAATGCATAAGTTACATAG
AAAATAAATTCTCAAAACTCAGATTATAAGGTTCCATCAGGTTACAGTTGGCAGCAAAAA
GCTGTTAAATTCCTTCTTCCTATGTCAAGACATCTCTAAGAACCTCAGTTTTCATTGTCT
GCTAGATATTTCATTCTAGAGAAGCACAATGACAAATATACCAATAAAATCCACACCAAA
TCAAGAGAAAAAAACTAATTCATTCATTGAGAAAAAAAACTAATGAAATCTTGAAACACA
ACGAATACCAAAACACCAAGAACTAATGCTGTAGATGACATTAAAAAAAAATAAAAAATG
AGAGCATATTACTCAAATACACACATGCAAGCCAGCTAACTCATGTTTACCATAAAACTT
GTAATATGAAAATTAATAATCTAGAAAGAAATTATAACAGAAAATGAAACTTCATAACTT
GTAGCTTCTATTATTGAAGCAGAGAGAGAGAGAGAGAGAGGGGTCATATTAGTAAATCCA
AGATGCCAAACAAGACATACACGCTTGTAAAAATAAAGTTTCATTTTACTTGTAAAATAA
ATAAATAAATAGCTTCATTTGAACGTTCCATGAGTTTAGAAATGCTTAATTGTTTTCATA
TGTAATTTTTATAAACTAATTATAAGTGTGGATTGGCATATAAAAACTCGGTAATAAAGA
TTCCAAATATTGGCATTGAATGAAATCTCAATGCTAACCCATCTCATCAATTACAGCAAC
ATTTCTAATCTTCTCCACCGTCCTTGTTCTTGAAAACAAATGTGCACCATAGGTAAAACT
TTAAAAAAATGCAAGCCATCAATGATCATGGGTCAACAAATGCACCAAAAAGTTGCAAAT
GAGTTTTCCATGGATTTTATTAAGTACTACCCGCAACCTGTCCAACCACCTAGATGTAAC
CAATTGAGTATACATCTTACTTTGAGTTGAAGATGCACCCAAGGCCCAAAAGACTAACAT
AAAAAAGGAGATATCTTTTGATTCACATACACTTTAACCAACAAAAGAATGCAAGTAAGC
CATTAATGTTTCATTGGGTAAAAAATGCACTGGGTAAAAAATGCACAAGTAACTTGTAAT
TGAGGTTACGGTGATACCATGCCATAAGTATCACCATCCAATAACTTCTTGCCATTTACC
CTAAGTGGGGTTCACTTGCCATATGAAAGTTTACTGTTGGTTGGTGATACCAAGTCATAC
CATGACACTAGAATTTTACTCGCTATACCAATTGTGTGTATATCCTACTTGGAGTTGAAG
ATGCACTCAATAAGAGAAAGATAATGTACATTTTGATTTGCAAACACACTTCAACCAACA
AAACATGTATATCCAAGCTCTGTTCTCTGACTCATCCAAATTAAGGATCGCATACACACA
CACACATACGTATCAAAACAACACAAAGTTTGATGTTCTTTTGCAGTGTTCTCTGATCGT
TATTGACATCAAATTGAAGTTCTAAGTTAACAAAAATGAGTATGCGAACTAAATATATGT
AGTTAAACAAGAAAGGCACAGAAACGCTCATGAATACCCTGTTTTGATCGAGGACATCGA
>TeaL_34440
CACCTAGGAGACCTGCTGCGGATACTCGGTACGAACCGGCTTCGGAAACCACCGAACCAG
GAGCCTCAGCCAGGATTTTCACGGTCCGAGGGAGGAGACCCGTACACCGCCGACGACCGG
TGCTCCTCGCGACCACCGCCCCTATCTCCGCGCCATACGCGTTCCAGGGATGCTCGGTCG
CTTCAACAGAAAAGACAACTCTCCACGGGTCCTCCGCCGGCTTCTCCGGGCTGGTTGTCG
GATCGCTCCGACGAGTCGTACGGACCTGGCAGGTGAACGTTTCCTACTCGCCGGGTCCCG
GAATCTTGACCGGGTTCCCTTTCGCCATGTCGAACCTGTCGCGAGTTCGGCTCGGCTCTG
TGTGCGCCGACGCCCTCTGCGGGACCGCGGGCCTCGCGAGAGGTTCCCGGCGCCCGCCCG
AGGAGCGCGAGGCGGC
>TeaL_34441
AACCCTTGGCACCAAAGACCACATTCCAATCATCAACCACCATAACAAATCACTATCCTC
CTTGATTTGTGATTATCCATAATAGCAATGGTTGATGGCCCGAAATTCAGTGGCTCGAAT
GGCTTGAAACTGTCAAAACGACGTCGTTTTGACGTCGTTTTGACAGTTTCGAACCATTTG
AGTCACTGATTTTGTGGCCCTCAAACATTTTTCTATCCATAATAACTGAACTCTTCATTT
TCCAAAGAAAAACCTAGAATTAAAAATAAAAATAAAAAATACTACAAAAGAATAATAAGT
ACGAAAAAAATGGAAAAAGAAAATAATGACATTAATAAGTGTATCCCAAAATCATCTCGA
ATCCACGACTGGTGATCCGGTCGGTTGATTCTAAGCTTTGCCGGTTTTGAGAAGATTTTC
TTGATACATAGCAATGCCGTAATGACAATCATCAATAAGAGCACGGTTGTTGAGTCAAGT
CCAACCATTGACTGGTGTGGTGGTGCTTAAACAGATATCAGAAGATATCAAGGATTTCCA
AGATGAACCCATTGCAGAGTGGGCAATTACCCCTCTGAACCCAAAGCTCCCTAGAACACA
ACCTGCAAAATGTGTGCCCGCAAGGTATGAAAGCCGACCCTTTGTCCCTCACCATACACA
CACAGCA
>TeaL_34442
ACCAGGTCAGAACTTAGAAATTACCACAATTCCAAGTGTCACAGGAAGTCACATATCCTT
TTACTTTCAAGTCCAATAGACGAGGAACAGAACCAGAAACATAGCCCCATTTTTTTTGAC
CAAGAAGAAAATTCTTCGTAACACTAGCCCAATAAGCATAATTGGCACCAGTGAGTTTAC
ATCTGATGGCTTGGATTTTGGTGTCCGTCATTGTAATAAACCAAAAATTAACAAGTTGAA
GTATAATAATCAAATAACAACCAAATAACAGTACTGAGAGAATCAAAATCCCCAACACAC
ACACACACACACACAGAGCAACTCGCAGAAGTCGATCGAGAGGGACAGAATCAAACACCT
CTTCGATCGCGTGAACCAAAGCTAGAGAGAGAGTTCAGTCGAACCATGATCGTGATTCCA
GAGAGAGAGAGAAAAGCTTCTGATGATCACGAACCAGAGTCGATCGACCTAGGAAGACCA
GACCACTCGACTTCAACCAGCGAAGACGAGGCACGACTTCGACTGAGGGACTGAATCAAC
GATTGAACTTATGTCATGATGATGTCGGGAACCAGAGAGAGACCAGTCAAGAACCTGTTT
CAATATCGCAATTAGGGGAGAAGATCACCCACTACTCACGACTGAGAGAGCAACAGTTTC
TAGG
>TeaL_34443
AGCCCAATAAGCATAATTGGCACCAGTGAGTTTACATCTGATTGCTTGGATTTTGGTGTC
TGTCATTATAATAAATCAAAGATTCACAGGTGGAAATATAATAATGACTAACAATTGGGC
CAAACTGTAAATAAGTGTTTTGACCCAAATAACAATACTGAGAGAGTCAAAGCCACGAAC
TCAGAGAGACAGAGAGATACAAACAAAGCAAGGCAGAGCAAAGATCGACCGAGTGAGGCA
AATCAGCACCACTTCGATCGCATGAACCAAGGTTCGAAAGAGAGAGTTCAGGCGAACACG
ATCGCATTGCTAGAGAGAGAAGCTTCTGATGATCATGAACCAAAGTCGATCGACCAGGAA
AATCAGACGACTCGACTCCAATCAACGAAGATGAGGCACGACGTCAACTGAGGGACTAAA
GCAGCAACTGAACTGATGTCGCGATGCGAACCAGAGAGAGATCAGTCGAGAACTTGTTTC
AATATCGCGATTGGGGAAGAAGATCACCCACAACTCACGACTGAGAGAGAGCAACAGTTT
CTAGGGTTTTGGCTCTAAGACCATGTAAGTTTTCTGAATGGTTTTCTGTATATTCAATTG
TGTATCTTTACAAGGAGGTCACCAGTTTATATAATCCTAAACCTATGATGGAAAAAGGAA
ACACGAAAAAAAGAAATACAGCCAAATAGTCACACCACCACAATCTTTCCTAATTCTATA
CACAATACAATCTTCCCTAATTCTATACACAACATATTTCTCACAGTGTTCTGCTCTGAA
GAACACAATAATATGTTATTTTCGACAAATGCATCAGTTTTAAAAGTCAATACAACCTAG
CTTGTAAAGTTCCACAGGCATCACTAAAGTGGCTAATATCATCCTTAATTTGTCTACAAT
CTTAGCTGAAGAACAAAAAAGGGTAAGCCCGCATAACAGGTCCTCACCAGTTTTTTGCAT
CTTTGTCTTGTTATTG
>TeaL_34444
AAAAAAAAATCACTAAAAACAAAAACTATGAATCAAAAACTAAGAAAATTGTTTTTGAAA
ATTCCAAACCAAACAGTACTTTGGGAATTAAGCAAATCAAAGTAGCATTAGTGAAAGCAT
CGACACCCATAGAGAGTTACAAATTCATCATGGGTGTTTTTCATTTTCTCATAGCGGGTA
TCAACTTTAGATCTTGTCTATGAAGCTATGTAAATATTGTTTACAAGTAACCAATCCATT
TCCAAACATGCTGCACTTATGCATTGAAATTTATACTCCAACCATGTTGATCTTAGTAGA
TCCTTCGGATTTGAAAATCGCACATTGTTGTTTTGAAAAATCATTGATGTTTAGAAAGTT
AATAGGTTGAACACCATTTCTTGTACTCCTAGCAGGGTAAAACAAAAGTTTATATGTAAA
TTGGGACTCACATAGCTGCATGGACCAAAAGGGAAGAAGAAACAACAATAAATCTCCATG
AGTTGTTCATACATACTATTTACGTATATACTTAGGCATTAAGAATGATTGGCGACTTAG
AAGGTCAAAGAAGCCCTTACCAAAGACAAATTCTACATTTTGCCAAACTTTTTGAGCGGA
GCTATTCTCTATATCAAGCGTTGTTTCGATAATAACAGCAACTAAATTCATGATGAGAAC
AAAGGCTACTATGTATTCAAACATAGGACTTCGAGCAAAGGTTTACAACTTCTTAGATAA
TGATGAATTGA
>TeaL_34445
TACCACGCCCTCCAAAGTTCGAGCTGAAAACAAATTCCCCTAAGAGTTTTTCCTACGAAA
TTAATTAAAAAATAACAGTAGCAATTTGCTGGGTACATAACATAAATATTGCATTAATTG
CTTTTACGAGCATGCGCTTGAGGAGATGCAAATAAAATATAAACCACTCACATTTATCAC
TGAAAACGAAGAGTCCAAAGTAAACATGGATAATGCCATTACCTCAAATCAAATAGAGTA
ATCATGATAAATTGCTCCTTCCATGGGGATGATTACTCTTCGGAAGCAGAGAATAGCAAC
ATCCCGAGAAGTATACTCACAATCAAGCAATCAAAATATACCATCCATTCATGTAGTTCA
AATATCATAGTAGATGAACGAATAGAAGGCAATAAGGACTTACCATTACATATAATCTTT
CTTTACTCATGAACAAGAGACAACATAACCATGTTCTATAGTCCTCTAACTCCAATATAT
GTGGAGAACACCTTGGGAGTAATCCCTCGTGATGACAGTTGTGATATGACAGACAGATCC
TGTTGACCAAACCCAATAATCCCATCAATTGCTCTATCAGTCTTAGTTAAGTCCCCAGAT
TGATAGGTGCTACACCTGTTTCCAAAACACCCATCCAATATACTTAAGTTGCAAACCCAT
AAAACTAAAAACGAACATTAACATGTGAATACATACATACAGCAACCACAATAGAATAGA
AAGCTGAAAGTTTAAACTAACATACAACTCCTAATATATTGAAGAGCAATTGTAGCTATA
AGATACATTCTGCTAAGCCCCATTACCTTAATAACCATCTTTTAGTTAACCTTTTCATCA
TTTCATTCTTCTTTTCCCAGTAATCATTGATCGCCATTCAGTTCTAGAAGCCTTATCCTT
CTTTTCACCAGTAACCATAACAATGTAGAAAAACTGAAGATAATGAACACCACTTTTATT
TTATTTTATTTATTTATTTATTTATTTATTTATTTTGTGTGGGTGTGG
>TeaL_34446
AGGACCATCTCTCTCTCTACCTAGACTTCAACGATCGAAGAGGTGTCTATCTCTGGTTTG
CTTGACTTCGACTTCGGATTCTAGTCCCGTCTCTCTTAGCTTCATTCTCCTTTTGTCTCT
GGTTCTTGATTTGTTTGGTGGTTCTCAGTACTGTTCTTAGACTTTGCTTAGGTATTACAA
TTAACATCCTATTTTTAGTTTATTACACTAAAACCCCCGAAGTTTTCTAAGTATTATACT
TTGCCCCATCAGTCCTCTTCTTTGCCTCTAGTTCATACCAATGTCAAATGCTAAGATTAA
TAGGCCTAACACTAGGCCACTGACTTCAGATGAGTGTGCTTTTTGCCATCAGAAAGGCCT
TTGGAAGTATCATTGCCCCAAAAAGAGATGTCTGTATGCTTCGCCTGTATCTGCCTCGTC
TTCTCAGCCATTTCCGATCCAATTTTGCGCCCCTCCTCTGAGTACCGTTCAGCCTACCAC
CGGTTCTACTGCATCTACTCTAGCTCCTGATCCTGATTTGGCTTCCTTGAGTGCTCAGAT
TAATCATCCATACACTGTCTAACTCCCAGCCATCCCCGTCTGCCTCCATTGTTTTCTCTC
TTTATTCAAGTTTGCTTAGGTCTTCTTCAGGTATCTTTTAGTCTGTCTGAATTTTTTACT
CATCATATAACTCCCCATCTCTTCTTACTTCAAAATTGTTTCATATTACTGTTAATGCTG
GTAATGGGTCTGGTATGTC
>TeaL_34447
TACAAATAACTCTGATTCTTCAAGGTACATATGGCTTTTGGTAAAAGGAAAGGAAATCCA
TGCTTATTTTTTACAATAAATAAATAAATAAAATGAAACGGAACGGAACTTCTACTTCAG
ACATTCTCGCGATTACTTAGCTGTACAAGTATTTCCAAGATCACGCCNNNNNNNNNNNNG
CCAGAAATGCTTCAGCATCATTATCCTCCCCGTTATCAATTTTGCTAATCCCTTCATTAA
AAGATGTACAAACCGTAGATTCAAATATTTATCATAAATATAACTTTGCATTACTCAATT
GTTTCAGATTGTTTTCTAATACGTGTCCGGGCTGTAAAGCTGAATCTCTTGAAATTGGAG
TATAATAGAACTTTGATGCAGTTTTGTATCCAAATAAATTGTTTCATTATATATTTACAT
TTATGTGGAGAAAAATTGTCAATTGTGATAAAGACTTCATGTCTTCCAGTTATCTCATTG
ATGAGTAATATGTTATCCCTGGTGATGAAATTATTAATATGAACTAAGGCTAAATTTGGA
GCATGCATATTTATATGGTAGTAAGATGAAAAAGATTGGATCAAGTGTACTCTTCCAAAA
AGAAAAGAAAAGAAAAGATCACTAAGGCATAGATGAAGTCGATGATTATTGGGGGGAAGA
AATTTATAGGTGATAATCATGTTAGTGCATTCAATGTGAAATTCTTTTAGAAAAGCGAAT
TAACCAAAGGAGAACTTAATGAATGAGATCATGAAAAAAACTTAGGTTTAGGTTGATTTG
TTAACTTGGGCAGGGAAGCTACCTATATATGTTCTGTCTTAGAATGAGGTTGTAAAATTT
AGAGAATGTAGAATAACAAAAATTGGAAATGCTTGAGGACAATATAGTAAAAGAGGCCTA
CAAGGCTGCAACTCTTTTGAGTTACATGGGCGATGATGGCATATCCCAGTTTGGTTTGAA
TCGTTTGGTTTTAAAAAGAACTCATTTTGAGTTGCAAATCAATTTTGGATCAACTACTAC
TATCACAAGCATTTTTTGTTTGTATAGATTTGTAGCTCAGAAACTTGAGCCTTGGTGCCT
AAACATCCAGTTGAAAGTGCAATTCTCTTTTGTGCAACACCCATAAGCTGTTACACATAA
ATAGATTTTGAGGATTGCTATTAACCCCTATCTTTCTTCTTAGAACCTCCACCTCCATTT
TTTCAATTCCTATTTTATCCCAACCTAAAATTTCACTTTTACCCTCATCCTTAATCTTCT
AACCCTAATTTCCCAAACCCTAACCCTAATCCCATCCCCTTCACCTTCGACAGTCACCAC
CACCTCCGACCAGTCCCCTTCCTTTTTTGATGCCGCCTCTCCACCCCTTCCCTTCAAGCC
CTAACCCCACAACCCACCATCACTGACAGTATGAGATAGAGTTAGAGATAGATAGATAGA
TAGATAGATAGATAAATAGATAGAGAGAGAGAGATCGCGAGTTTTGGTTTGGCTTCAACA
ATGATGACAGAGCAGGGCAACGGACGAGGAGGCGCTGGGGGTTTGGTTCGGCTTTGGGTC
TGATCTCCAAAGCTAAGGGCACTTCCAATCATGGGGTTTGTCGTCGTTTGTTCTCCCTCC
TCTTCTTCTGAAAACCTTCTTCTTCTGAAAACCTTAGGCTCTCTCTCTCTCTCTCGCAAT
GGATGGGATAGTGGAGTGGGTTCGGCAATACAGTACTGAACGAATCTTGAATGTTCGGCA
ACACAATGCTGAACGAATCCTTTTAGTTCGGTAATACAGTGTTGAACATAAAGGATTTGT
TTGACTATTAGGGTTTTGGGGAAAGAAGAGGACGAGAAGGAGGAGGAGGAGGAGAGA
>TeaL_34448
CCCGATAGTAAGGGTTATAGTTAATAGATGAAACCTATAATAATCCCCATCTTTGACCAA
AATTAATTTTGCATGTTCAAGATGCATCTACAACAATAAACAACTTCATTCTTTCGCATC
TAAAAAAATGGTTGGCTTTACTGCCTTTGTGGAGCCTTCAAAGTTGTAACTTGTAAGTAG
GCATGATTTCTTGTACGATTCTTTTTCTCAGATCCCTCCAAACCATTTTCTTTCTCCTTC
CTGCATTTAGATGCTTCAGGTGCTATAAACCAAACAGAGCAGTTAATAATGTGGCTGACA
GAGTATGAGTGTGTTAGTTCGAAATATTTTTACATTTCAGACACTTCTCTTGCTAATTTA
CAC
>TeaL_34449
ATTATTATTATTATTATTTTACTAAAGACAGTTTTATCAAAACATAGTCAAAATCTAGGA
AGTTTTATGCCATGAAATTGGGTAAGTTTAGTAATAACTGGCTCAAAAAAGGACAGCCAC
TAAATTATTCGTTGGGGAAACTTCAATGCCAGTTTGACCCCCAAGCCCATATTTCATTGC
ACTCCCCCACATTTTTTAACCATATCTTCGCCCAAAAAAAATAAAAGTAAAAATAAAAAC
TAACCACGTGCATTGCATTGCATTGTTTTACATGAAAATTTATTCCTCCCATAAAATTTT
TAAAATTACAGTTAACCTTCCACACTTTTCATATAAATTATACTTACACTATAGTCTCTT
CTAAAGGTTTAATTTACATAATAATTAAACTTATTTTTATTAATAATTTGTTAATCATAC
GAATAAAAAAATAATATTGTCAAATACTTTTAAATTAAAATGTATATTT
>TeaL_34450
TCTGCGACCTTTGTTCCTATCATCACGGTTTGAGCCACGACGTTGATCTTTTGACCGGTC
GTTTGGGCGGTTGTCCTCCTGCCCTACCGAGTGAACCTTCCCCACCACTCTTCTGTCCGC
CGGGACCGGATTCTCCTTCTCGGTCGCGGTGGCGGCGTCGTCCTCCACTCGGATGTGTTC
GTTGATCCGTTGCATCAAAGATTCCATGGTAGTGGGCTGATGCATCGTAAGCGAATCTCG
CAACCTATGTCCGACTGGGAGACCCCGCTTGTATTGGGTGATCGCCAAATTGGTGGGGCA
GTCGAGGATCTCGTTGTAAGTTTCCCAGTACTTGGCATTGTATGCGTTCAAAGAACCTCC
AGATTCCATCTTAATGCCCAGGAGATGGTCGACCTCCTTTGGTGTTCGAGTGTTGGTTTT
GAATCTGGTGACGAAGGCCTCTGTTACTTGTTGCCAGCCCACGATGCTCCCCTCCGGAAG
CCTTTCGAACCACTTCAGGCCTAGTTCGCCCAAGCTTGTTAGGAATATGAGGCACATGAG
GGCGTCATTGCGTCGATGTCCTGCCATTACTTGCCAGTAATGACTCACGTGCATGTACAA
ATCAGTCTTGCCGTCGTACAACGTGAACTTAGGCTGGTGGAATCCGACAGGGAGCGGCGT
GCTCTCAATTTCTGGGGACAGCGGGGTAGCGGTAAGTCTTGCTAGCTCTCTGTCCCCTGG
TGCTATCATCCTAGGTGCAGGCATTGCCACTTCCTCACTACAACGGATCTGGGAGCCCAA
CCTTTGCGATGCTGGCAGCCTTCGAGTTTGTCTATGGCGAGCCCTCTCTTCCAGTACATC
GCCCAGGTCTCCCGAATGGACAGAGAGAGTTTCTCGACGTCGACGAGGGGTGCGAGGGAC
GGTAGCTGCCGTCGCGAGTATGAGACCTTCCTACCTGTGGGTCGGAGTCTCCTACCCCAT
AGCGTCTGGTGATAGAGAGGAAGACGTCCTTTCTTGGTGGCAATTGCCAGAGCGAGAGGG
CAGGGTGCGCTCACTAAGGTTGCCCTCTCAAGCAGCACCCTTCCCCTTCATCTGGCGCTT
TAGCGCCCCCATTTCAGCTGCCATCTTGCGAATGAGAGCGTCCTGGTCTTTGAGTTTGTG
ATCCAGGCACTGAGCATGTGACTCTCTGGACTCTTCGAGCGATCAGTGCTCCTTGCGCGT
TTGTCGGGCGCACCCCTGGAAGAGGTCTCCAAGCCGGCCATGGTGGGAATAGCAGGAGGG
CCATCTCTCCGTCAGACAAACTCCAGTGTGATACCATCGACGACGGACAGTGGAGTTTCG
TCATGGTTAGCCATGGAAACAGTCGAAAAAGCTTGAAGAGCAAGGTTTGTCTGTCGAGTT
TTTCCCACAGACGGCGCCAATTGTATGGGGGTGAAATATCCTTTGTTCTCCGTACTCCTT
GCGCTCGAGCTTTACGTAGCGTCGCTTGGCCTGAAAACAGAAAGACGGTGAGCTGTCCGG
CGGTGTGCTGCCGGATAGACCCTCCGACGATCAAGTCAGCACACTTGAAGAAGGAGAGAG
CACTTTTGAAAGAGAGAGAGTTGGGAATTCCTCAGATTGCTTACCTCTAACGTCCCCCAT
GCCTCCTTTTTCTAGGCTGGACATGCAACCTCAGAGATTATGGGCGCACTACCTCTGTTG
TCCTTCCCTAGACAGGTGGTAGGGCTCCCCTCTACCTTCCTTACGCGTGTAAAGGCCAAA
ACCTCCAAACAGCGTGTGTGGAACTGCCAAACGGTATTGACGCGTGCCACGAGTGGATTT
CCCCTCCATCACACCATTGGTCCAGGTGGCACACTCAACCGGGATATCATCACCGATCTA
TCCCTTGGGAAGAAACACCACCACGATCGGGACGGCCGAACTGTAAGAAGTCGGTCCATC
CGAACTGACTGACCGTGAGGCGTGCAGGCCTTCATCCCGGTCTAAATTCATTCCGGGCTG
TGCTTGGCTCAGTCCAAACACACCATTGCGGATCCAACCGAAGACTTAGCCGAGTCAAAA
GCTCGGTTGGGCACATGCATGTCTTCGCATTGCGGTCAGCAACATAGCTCGGCCAAACGC
GATAGCCCGAGAGGCCGTGCCGATTCGGTTCGGCGCCATAGCCTGGCGCAAATCTCCCTC
TCAATTGCCCCTTATTCCCATCCGAGCTGAGCGTGATTTGGGATTATCATTCTGACCGGG
CCATCCGAATTGGTCGGTCGTCAGGGATTGCCCCAGTAGTCTAGTCATCGATCGTACAGC
CTTACTGACAGAGCCATCTTTTCGATGCCACGTGGCTTCACACCATTGGTTCCGTGCAGA
CCCACAGCTGTCTTCCTCACACGCAAATTTCAAAAGGCTGCCACCCTTTGGCTTCCCCCC
TCCTTTATATACGCACATGAGGGGTCACATACGCCCCTACTGTTCATCTTCTCTCTCGAG
CCAAACCCTGGCCTTCAAGTTTCCAAGCTTCTGCCATCACTGCTCCTCCAGTCGTTCTCG
ACCACCTTCGTCCTCTCAAAGGCTGTAGACAAGATCGTGGTTAACTGCTCCTCACTTGGC
GTCCATATCGGTAAGTTTACCTGCCCCTCCTTCGTACTCGCCATTTACGTTTTTCATGTT
CTTGCCTGGGACTGTTAGAATCTTACCAGTGCCCCCTCTTTGGGGTAATACTGGTACACC
TTAGGAAAAACTGGAATCAGAGAAGCAGATGGGGCTCCCATGCCCCTTGTTTCCCCTAGT
TTCGATGCACGGACTTGACACTTAGGATAAACAGCCTGAACCCTGAGCGAGACCGAGCAA
AACCCAAGTTTTTGATCTATAAATAGGATTTAGCTGAGCAAGAACCTGTTTGTGGTCTTG
TTTTGAGGCCGAGACCAAGCTGTAAGAAGGGGGCCTAGAACCGATCTAGGAAGGCGAGGT
CGGCCACATAGTGAAGCCAAGATAAGAAAATTCAACCGATCAAACGCCCCAGATAGTGAA
GCCGTGCAATTTATGCCACACTAATCCTTGGACTTGTTTCTTAATAATGCAGAACAAACT
AGGACCGACCAGGCCCGTTCAGCGTTACAACCGGTGAAGCTCAAAGTCCGAGCAAACATT
CACCAAATTTTTACCGAGATACGACCTAAATCAACCAACTAAATAAAACCAGGATAGATG
GAGAAGTACCGGTTCATGGTGAATTCTCCGAGGGCACTGGCCGAGTTCCGTAGAGAGTAC
AATATTCCAGATGATGTCCACTTGGAGCTTGCCAAGAAAGGAGACCCTCCCTGGGGCAAG
CTGGACAAATGCCCCATCACGGTGGTGTCCATTGTAGAAGGAGGCCTGCGCTTCCCGGTC
CAACCCCTGATCTGCGAGTTTTTAAGGCAGACTAGGCTGTGCCCGACCCAAGTCTCTAAC
AATACATACAAAATAATAAACGGCGTGGCCGAACTAAATAGAATTCAAGGGCGGGCTCAG
GCGTCTCCACCAACTCTTCTTGGGACTCGTCATCGTCACATTTATTTGTCTCGGGGCCAT
CCTCCCAAGGTATGAAGCCTGGCCTCCAAGACCCGTCATAGGTAGTAAACTGTCTTACCG
CCCTCCCGCACCTTAACAATCTTGGGCGGAGGACTTGTGGACTTGCTGCTCCTCTTCTGC
CCACTACTTTCTGGAGCAGCCCCTGCATCCCGAATGCCTTCCCATTTTGGCAATTTTACT
CCTGCAACTTTACCGGTCCTTGGAGTTTCACCCGTTGACAACTCAGTAAAGAAAACTGCA
TCCGAATAGTGTGCCTCCTCAACCCCAAATGGCTGTTCAGACGCATTTATATGGTTACTG
TGCGCTTTCCCAACTTTGCCTTCACGCATTGGTGATAACTCGACGGGATAGCTCCATATC
GGTGCATCCAAGCTCTGCCAAGTATCATGTGGCAATTTGTGTCCGCTTCAATCACATGAA
ACTTGGTTGCGGAACGGATCTCACCAATTCCTAGGTCCACGACCACATAGCCCTTGGTAT
CTTTTTTCTCGCCGCCAAAACCCATCACAATGATGGGTTGGCGAACCATCCTGGACTCTA
GGATACCAGCCTTTGCAAAGGTGTCAGTAGTGATGATGTTTATAGACGCTTGAACTCTAC
ATCATTGATGTATGCTGTGACAAAAAGAGGACGATTATGGGAAAATGGGTATGCTCTGGC
CGGTTGCCATTTCTTCTAACTCATCATAGTAAGACGCCATATGCACTTGATCACGCACAG
GCCCGAGATAGCCAATCATATATGTACATTCTTCCCCTTCTCCTTGTGGTTAGGACAAGG
GTCCTTCTGCACATCACGGTTACCGGCATCTT
>TeaL_34451
CATTTAAATAGGGCGGCTGAGTTCATATACAGTGCATATTCAGTGTTGACCAATAACCAA
AATTGGACAATAATTGACAATTCTCCACCCTTCAGTCAAAGAATGCTAACCACCCACTGT
CTCTTCTGTCCTCCGAACCCCAAAATGAAGTCAACTAGTTTATGAAATAGAACTATACAA
GGTCGATTTTAGACCAAACATGCACATCATCCCCTAACAAAATTCCAGTTGCGTGAATAG
AATAGATAGCATAGAGTAGAAGCAATTTAGAAGAGACATAAAAAGGACTTCTCTGCTCAA
TGCAGCATGCTATGCTATGTCTCACTACTCTCTCTTTTCACTCTGTTAACCTACTAATAG
TGCGATCTTTTGCAAAACCCAACTCATTGTCCACACAAAGGTCCATATCATCATTTCTCC
TTGATCTTGAAGAGGTTCTAGGCGCCATTTGTTGAGCATCAG
>TeaL_34452
ACGTGTACGAGAACTAGGTCCACTACTACCACCACCACAGCCACCACTACGAGATCCACC
TCCACGAGAGCCCCGTGAACCAGAATAAGAGCCCCGGGAACCAGATGAACCATGAAAACC
CCCGCGAGTAGACCCATGATCACCACTACTAGAAACCAATGCAGAAGATGATAAAGTAGA
GGACCCAGAAGTGGATTGTGCTTGTCCCAATGAAGAGCGTAACAGCCTAGAATAGGCATT
GGCAGCTGAAGGTAAAGTCTCACTTGCAAGAATCTGATCCTTGAACCCTCGCAACTCAGG
ATCTAAGCCAGAAAGTAAAGAAGCCATCATAAACTCCTCCCAATGTTGCTTCTGCTTGTT
CACATCAGTAGTGAAAGGTCGATGCTGCAGTAATTGATCCCACAAAGTCTTGAAACTACT
ATAATAATCAGGGAGAGACCGGCCAGATTGGCGCATAGCAAAAATCTATTCATATAACTC
ATAGACCCGAGAGGCATTACTTTGATTTGAAAAAGATTCAGCAAGGGAGTCCCAAATGTC
CTTAGAGGTATCACAAAATTCCACGGTAGTCGCAACATGTGGTTCTAGACTATGCCAAAT
CCAACCCATAACACAAGAATCCTCACTACACCAATCATCATAAGCTGGATCATCAGTAAG
AGGCGAGAGTTCGCTAATGAAGCGGGACTTCTTCTTACCACGTAAGAAAATTTTGACGGC
ATGGGCCCAAGCCAAATAATTGGCACCATTCAATTTCTTGGTAGTGATAGATTTAGGCAT
GTCATCATCCTTACCCATAGTTATAGCCTTAGCCTCAATCTCAACCATAATGATCAATCA
CCAATATAGACACAGAACTAGCTCAAAAAAACAAAAATTCACAACAAAAATAGACAAGAG
TAAGGAGAGCACAGGTCTGCCACCAGATTTAGACCCAAATTAGATCAACACACCAACTCA
ATAATAGAAATCAAGAAATAGATGACAAATATCCCTTGCTAGAAGGATTTCAGCCCTTAT
ATAGGAACCCTCAATAGGTAAAAGTGAAGAAACAGTGCTGCTGGACCACAAAATACGCAA
TAATCGAACAAAACATCAACCCAACAATAGCAAAACCTCAAATTAAGATCAAAAAACCCT
AGGGTGATGATATTCGGCTCCTAAGGAAGAGGTTCCAGCAAGAAAAAATTAAAAAAAACA
ATCCCAATAGCAGATTTGAAAAACAGTCCCAAAAACATGAAAAAACTTTCAAAAATCTAA
AACTCAAATCAGAGATGATCAAAAAATTCCACAAAAATTACCATAAATATCAGGAGGCAA
TTTCGAGTCTAGGGGTGAAGGACCCGTCCATACAGTGCATACATCATGCTGACGTCATCG
CACGACTGATGACATCAACACGTCTCGATCACCTTAAATCGATTTCCAGAGTCTGTACAA
ACCTTTTTAATGAAAAATAGGTTGCTCTGATACCAAGTTAAAATGTAAAATGAAGGAATT
TAGGATAGAGATTTAGGAGGAAGAAGAAGAAGAAGAAGAAGTTTTATATATTGAAATAAG
CATTAGCCTC
>TeaL_34453
TCCACTTTCTTTGTCAAATACCTGCAAAATTAACATTTAGAGTTTTATTGGTGAAAATAT
CTATGAGAATCTCATTAGGTCTAAGGATTAATTTTTTTGGCTCACGAGGATATACGTGAA
AAAGTCTCCAAAACAAGTTGTCACAAAATTAGTTAGAAAAGTTTCTGGCGACGACTAGTG
GCGGTTAAGTGAATAATAGATGGCATTAGACAAATAATTGAAACAATAAGTGACTTGTGT
ACTCATAGATGACATTTAAATTAATAAATAGACAAATAAATGATGTGTATTAATAAGTGA
CATGTTGACCAATACGCAAATATTGACTTATAAACATATGGTAAAATTTTGACATATAAA
TGTCTTTTTCATTCCAAAAGATTAAAGTTAGGATATATTAGCCCAAAAATTTCAAAAATA
AAAT
>TeaL_34454
AGGACTGGCTGTGGCTGCAGAAGTCAAGAATGGAGTGGACATTAAAGGGGGATAGGAATA
CCAGGTTCTTTCACATTATGGCATCCAAGAGGCAAAGCAGAAACATGCTTGATTCATTAA
ATATAAATGGTACTATTTTTGAAGAACCAATGGAGGTAAAGCAAGCAATTTGCAACCACT
TCCAGAAACAGTTTACTGAGCCTTGGAAATGCAGACCTAGTATTGGTGGTTCTTTCATGA
GAATTGAGTCTAATCAAGTGCAAGGTATTCTTGAAAAAGAATTCACAGAGGCCGAGGTTT
GGGCAGCTATAAAAGAGTGTGATGGGAATAAAGCCCCAAGCCCAGATGGATTTAATTTAA
CTTGCTTTCAAAAGGGTAGAAGTTCATGAAGAATGATATCATGAACTTTATGGAGTTTTA
TAGGAATAGCAAGCTGGGTAATGGTGTGAACTGCTCATTTGTCAAATCCCTAAGAAAGAG
AATCCAGTTTCCATACTTGATTGCGAGCCAATCAGTTTGATCAACTCATCATACAAAATA
TTGTCAAAAGTGTTAGCAAGTAGAATCAAGCAAGTACTACCTAGTGTGATTGATAAGGTA
CAATCTACTTTTCTGAGTGGAAGAAACATGTAGCAAATGAAGTAGTGGGCTAGTGGAAGA
AGTCAAAGAAGAAGGGTTTAATACTCAAGTTGGATTTTGATAAAGCCTATGATACAGTTA
ATTTGGTTTTGGATCAAAATAGCTGATCTGGATGAAGGAATGCATAGCGTCTGCCAGAGT
TTCTATTCTAGTAAATGGATCCCCCTCAGCTGAATTTTGCCTCCAAAGAGGCCTTAGACA
AGGTGATCCACTCTCACCTTTCCTATTTAATGTTGTTGTTGAAGGTCTAAATGTGTTACT
GTCAAGAGCAAAGGAGTTAGGAATTATTAAAGGAGTGTCAGTGGGGAACTAATGAGCTGA
CCTTATCCCATCTTCAATTTGCAGATGATACAATTATCTTCTGTGAAGCAGATTGGACTG
AAATAGTGGCTGTGAAAGAAATTTTAAGGTGCTTTGAAGTGGTTTCTGGGCTTAAGATCA
ATTTTCACAAGAGTGTAAATTGTGGAGTTGGAGTGGAGGATGGGTTAGTGGCTGATTTTG
CAACTAAGCCTAATTGCTTGAGTCAAAAACTACCTCTGAAGTATCTTGCCTGCCACTAGA
AGCTAATCCAGGAAGGATGCAGCCTAGGAAGCCAGTTGTCGAGAAATTTAAAAAGAAGCT
AACGGGTTGGAAAAGAAGAATGCTGTCATTTGCAGGAAGAGTCACACTTATCAAATCTGT
CTTATCTTGCTTGCCTATTTATTATATGTCATTGTTCAGGATTCCTAAATGTGTTGCAAG
AGAGATTGACAAAATTCAAGCAGCCTTCCTTTGGGGAGATGAGTAGATAAAAAGGAAAGT
TCACTTGGTAAAATGGAGAGAGGTGTTAATGAACAAGAACCAGGGAGGTCTAGGGATTAG
AGATATCTGGCTCACCAATGACTGCTTATTACTCAAATGGTGGTGGAGATATGCTCTAGA
GGATGATGCCTTACGAAAATCACTAACTTGTAGTAAGTATGGATCAATGGGGGGAAAGGT
GGTTTCTTCTAATGAATCTGCATCTGTATCAAAAATCCGGAAGGAATAGGGTCATGTTTT
GGGAAGACACGTGGGTGAGTGAAGCAAGCCTTAGGAACCAATTCCCTAGGCTATATCAGA
TTTGTACAGAAAATGATGTTGCTTTGAGTTTGCAAATAATCAAAAAGGACAATTTGAATA
GGTGGTATTTCAATTTCAGAAGATCACTTCATGCCTCGGAAGAAGAGGAGGTTGTTAGAT
TGCAAAATGTATTGGGAGCAGGCCCAAATTTAAACATGGAACATCTGGATTTTGTCAGGT
AGAAAGCAGACCAAACAGGGGTTTTCAAGTAAGCAATGTGTACAAATGGAGTGAATCATT
TATGGGTCCTGTGTTGAGTTCATCAGATTTGGTGTGGAATAACTTTTCCCCACCGAAAGC
AAAATTTATCACTTGGTTAGCTTGGAAAGGTAGGCTAAAAACAGCTGCATTCCTGAGTAG
AATTGGTGTGTTGAGCAGCAATGTGGATCTTTCTTGTGCGCTTTGTAAATCTGAATTGGA
ATCATTGCATCATATCCTACTGTTCTGCCCCTTTGTGAGGAGGGTTTGGTACAATATAAT
TGCTTGGTGCGGATTGCAGTGGGTCTTACCAGGCTCATTTGATAGTTTGATACAGTGGCG
GCTGTGTTGGAAGTTCAAAAAGAAGGAAAAGTAAGTATGGAGAGCTGTTCCCATATCAGT
AATCTGGACCCTGTGGAAATATAGAAATGACTGTATTTATTTTTTATTTTTTTGACATTT
AGAAATGACTGTGTATTTAATGGCACACAACCAAATATTGGGGAGATATGTGATCTTATT
AAAGTTAGATTGGCCATTTGGATGAAATCTCACGAAATGGGGCGCTTATATTTCATTAAT
GAGATAGTGTCAAGCATATAAGAAGTAAGAGAGTGTTTGTGAGATGGTGGTGATTGTTAC
TGAGGCAGAGGAGGATCAGAGAACAGAGCTGTTGCTGCTGGTTTGTTGTTGCTGTTTCTG
TGATTTGGTGTTGGTAATAGGTGTTTTTTTTTTTTTGCCTTGGGTTTGGTCAGCTTTGTC
CTTGGTTGTTATTGGGGTTTGTTTTGTCTCGTCTCTGGTTTTTCTTTTCTTTTGTTGTGT
TGGTTTCTCACCAACCTTGGTGGCTTGAACTAGCATATGATAGGGTGCGCTTCTTGATAC
CAAGTGCCAACCTAGTTGGGATTTAGAAGTGGCACTATGATGCTCTTCACTCTTGCCTTT
CTTTATTGATGTATTCATATGTTATGTATATCAATTTCATCAATAAAGTTTATTCTACTT
TGCTGATCAATAAAAGGGATACCTACCCTCACAATGTAGCCAACTTATTTAACCCAATTG
GAGGAAAGTTGATATCCACAATGGCACTCTTACTCATATTCACCCTAAGATCAAGCTATA
CCAAAAACCATCAAAATGGAAAGTAAATGAACCATACTACACTCTTTAAGCAAAGAAAAA
AGACAATGTCATTTGCAAACTATAAACGAGACACAAATATTATCCCTCTCAATTAAAAAG
ACATCTACTAAACCTAAATATTCAGCTTTATCAACTATTCTTGCCAAAACACCTACCGTT
AGCATAAATAGGAAAGAAGAAAAAGGATCCATCTATATACGATCCCTGGAGACCTTGAAT
TAAGCACCAGCCTTTCCATTGACTATAACAAGCAAATGACTCATGAAAAGACAACCACAA
ATTCAC
>TeaL_34455
TCACCCTTAATATATCCATTCCCTGCAATTTTATGTTCCAGAAGCACAACTTGATGCTTT
GTCAAAGAATCAAATTTGAAGGACTCAAATATGTTGTAGATGTAACCTGCATTCTTTTGA
CTTTGGACCTAAGAAGCACGGATATGGACACAACAATGTTTAAATACTTAAGAAAAGGAC
AAGCGGGGATACAACCAAAAAAATAATAATAGTAATTGTATGTTTTTATTTGCTATGTAT
ATGAATATAAGTTTAGGACACAACGACATGAAAGGAATCAATGTATATATGGGTGTATTT
TTGTTTTCTTCTATTTTTTCCTTATTTGCTTCCATATGTTTTACTTTGACCCCAAATTAG
CTTCCTAATTTTTTTTTTTTTTTTTTTATTGGATTCGTTAGCTAACTGTGGCAGGTTTGG
CTGGTACATTGTAGGGAAGATGGTTGAGTGATGGGAGTCCTAAAATAAGTTAGTGAGTGA
GATAGTGCGTTTCTTTGAGGGTTGAGTATGTGAGCCCTCAAATTTCTTTCTAACTGGTTC
TTCATGCAGGTCCTAAGTTAGGGATGTGTGTTGAGTGTTAGTGAGCTAAAAGTTAGGGGA
GCTTGTGTGTTTACTCTATATTGAGGGTTGAGTGATATGAGTTTGCATATTTGTTATCTT
TGTTTGCAGCAGGGTAGTCTGCTGAGAGTTGGTGGGCTGAGTGACAGAGATTACTTTTGA
GTGCTTGTTGAATTTTCCACTGTGGTGTTGATCTCTTGGCGTTTCAGGATCTCTTCATGG
AGGTAGTTGGCAAGTCATCCATTTCTGTGGAATTCTTTAAGTTGCTATAGCTGGGTGCTC
ATTTTTTATGTCTCTGGCTACCCTTCATGGCTCTTAGTGGCGCTGCTGCTGTCAGTGTGT
TGTTCAGAGTTTCTTGTTGTGGTGCATGGTGAGAGTCTTCTGTAGTGGTGCATGGCAGTG
TGCCTGCGGTCTGTGTTGTTGTTCCTGTGGCTGTCTCTTGTTGCTGGTATTCAAGCTGGT
TCTCTTTGTTTGCTGCAGTGCTGGGTTTGGTAGCTTTCTGATTCAGTGAGCTGCTGTTAT
GGTAGTATGCTGCAACTGGTTTGGCAGATCTTGGTTTGCTCAGGTAGTTGCAGCTGCTTC
AAAGGGCTGCTGATTCCAGTCTCTACGTTTCCAGAATATGCTACCTTGTGTGGCTGTTAT
GCTGCGTTTGCTGTTTTCTGGTTTTTTCTGTTTGGGTTCTGCTCTCTCTTGTGGGCTGTA
CATGGTGTCTTTATTTTTATGGGTTATAGTCTGGTTTATTTTTTATTTTTTCTCTTTCTG
TTCTTTTGGTCGTTATGTTTGATCTTTTTTGTGGTGGTCGTTTAGGTTTTGGTTTTAGCA
GTTTGTTGGTAGTTTGTTTTTTTTGCTCTGCTGGGTGTTTTGTCTGTTTCTATTAGGGCC
TGGGGAATTCCCCTTGTATTTGTGTAATCTTTTGTCTTTTATTTTGTGACTTATTCACCC
AAAAAAATGGATAGGAAAGGTATTGATAATTTTTTATAGCAATGGATAGCAATATAAAAT
CATGGGCTATCTTGGTTTGGTGTGAAAATCTTGTTTACTAAAATACATTGTTGCCACTGC
ATAGCAGCCAAGAGATGCTAATAAACGG
>TeaL_34456
CCTATTAACTTTGCTAAACCAAGTGCCGATCCGATGATAGCATAACAGAAGGACATGATT
GTAGCAACAGTTGAGAGCCATCCCATGTTGTGGAAATCAGGTATCTGACACATTACAATT
TGTATAATTCCAAATAGAAGCATATAAGAAGTAGTTCCATATTCGCAAGCAGCCTCACGG
CCTTCTTTGTGATAACAATTTGATTTCTGAATTGCCCTCATGCTGATGCCAGATGTAATG
GTATATACAATTCCACCCTTAAACATACTTAATCGTATGAGAATACTGCAAAGCGAAGCA
CTCCTCTTTCCTAAAATCATCTGAACACTTCCAAAGGAGCAAGTGTTTGGCCGCAATTAT
GATTGCACAATTTCTCAGGTAAAAGATTTAGGATTTCATCAAAAGAATAGTTCTTCAGAG
GCTAAGATGTAGATGACCACAGGTTCAATACAGTTCAAACTCTATAACAAATATTGACAC
CATGAATCATGGAAGATAACAATGTTAGGTGGCACCATTTTTCTTTTATTTGTTGCCATA
GACCAATTTCGATTAAACAGTCCAATATGTGAAATTCATGGCTATGGTGCTCAAGAATCC
ATTAAGATGTATTGACAACCAGTTGCGTTGGTATATAACTAAAATTTTCCATCATTCTTA
ATTAGGGAATTTTTGCTAGCATTCTGAGCTCCATTACAAGTTGCTTCCAGTGCATAAACA
GAAATTTAATGGTTCTGCTTGTAAGAGTGCGATGACTTAACAACACTAACCCTTTCTACA
ACTTATTTTGTCTTCTAATGTGCTCCTTTGTTTAATTTCCAGAAAGAAATTATAGTGTTT
TTTTTTTTCATTTATATTTCTTTATTTTTCTTGAAAATAAAAGAGTTTCAGAAGTATTTT
GTAATGTATAAAGTTCGTGTATGTGTTGAAATTCAAGCTAACAAGGAGTTCCAAAATCCT
TTATGCTCAATTTGGGCTATGGTGAACCTTATGAGAGTCGAATGGAGGTTCTTTCGAAGT
CCCAAGTATGTAAGGATGCAAGGCTTTTAGACATGCTACTAAATCGTGGTCATATATTGC
CAAGCCTTTGATCCCAAGCATAACCAACTCTAAGCAAGAATGAAGAGTTAAAAAGAGTGG
AGTGGTGTCCAAAGATGGCGATTGGGTGGGGATGATGTGGGTGTATTGATGCAAATTAAA
ATTTGTCTTCTTAAACCTATACCATTTGAGCGTGTGTTGCACTCGTTTAACATATCCTGT
TTTTTGGTAAAGAATTGCTTACTTGCCCCAATAAACAAACAACTTGGCAATACTTTCCAA
TTCATATCCTGTTTTTTGGTAAAGAATTGCTTACTTGCCCCAATAAACAAACAACTTGGC
AATTACTTTCCAATTCAGTTACACTTAATAACTGAACCTACTTAATAAAAAAAAATTCAT
AGAATCTCATTTTCTACACAGTGATTAAAGTCTAGATGTTGCTTGTGACCCCAAAGAAAA
GGAGTTCTTAGTCACATTATCACCTAAAATCATCTGAACAGCTTCC
>TeaL_34457
AGAAGAAGACCCACAGTGCAAACAGAGCACTTCTTTACCTTCCTTTCTCACAATCGACCT
CCATGACCACCTCTGGCAATCACCCTTCATTTCCCATCTCCTCCCCTCCCTCTCTCTTCT
CAAAATCTGCATTAATATCTCTGGCGACCCCCCACCTACAAGATCCACCTCATCTTCCCA
TTGTAACTCCACCCCTACCAATTCTTCCTCTATCTCAACTCCAACGAGCCTTTCTAACCC
ATTCCTACCCTCACTTGCCCATTCCCAGCCGTCATTGCCACCGCAAGCTCTCTCTATGTC
TATCTCTATTTCGATCTTGTCAGCACTGGTGTTAGCGGGGGTAGTAGGGTGGTCAAATAG
CAGAGGGGTAGTATCGGTCAAGCACCTTCTTTTCTCTCTCTCTCTCTCTCTCTCTCTCTC
TCGCCTATAGTTCTTTTCTTTGGCGCTTTTATGTTTTGCTCTTGCATTTCGTTTCCAAAT
TATTTTCTTGGGATGTGCAACAAAACGACGTTAGTTTAGTTTTGCATGTGGCATTTATCC
GTGCAAAATTC
>TeaL_34458
AACAAGTTAACTTAAATAAATAAATATGTTTCAAGAGCATCCTTAAGACATCATTTTCAA
TTCATTCAATTGAATCAAATTATTAAACAATTCATCAAATCCATTTTATACAGTTTTATG
AGATGAATGCATATGCCATGTCATGCTCAAAATATTTTTCTCATCTTTTGAAAATCTTAC
GCACAATGCCAATTTGAAAACACATTAATCCAACAATTTCAATAAAATTCCAAGATGGTA
AATACGACTCAGGTAATCCCTAGGCTGGTGTCTGCAAGTAGACTATACAAGTACTACCAA
TTTGTCATTTTTACCAGTATTAACTGGAAGGCTCGACACCTGTAATCTGTCATTTTTACC
>TeaL_34459
ATTAAACCAACAATTTCAATAAAATTCCAAGATGGTAAATACGACTCAGGTAATCACTAG
GCTGGTGTCTGCATATAGCGATCCCGGTTTTTCCCCCTTCATGTATTGTTTTCTAAACCC
GGGTTCCATGGTTGGTTGCTAAGGTGTTCATCTTATTTTCGTCCTTTAATTCTTTGTATT
CGAGTTTTGGAATGTGTGGGCAGGTTTGGAACAGGTTGAATGTGTTTTGAAACAAACGGT
TGCTGTCCAGATTTTGGTATCTTCGCTCGAGCGAGGTTCTTGTCGCTCGAGCGAGCTTTG
T
>TeaL_34460
AGGGACACCATCAATAGTGTTGAGCTTCACATTAAGCTCAATGAGGGTATCAAAAATGTT
AGTGTCAGTAAGATCGGCACGGTGAATAACCTTATTAGCATACTTGGCTTGAGACAGAAA
ATAGCACTTAGGAGAAGAAGCGACCTCAATACCAAGAAAGTACTATAATGGGCCCAGATC
CTTCATTTTGAAGGTGCGGAAGAGATGTTGCTTGACCTCAGAGATAATAGAAGAGTCAGA
GCCAGTAATGATCATATCATCTACATACAGTAATAGGGCAACAAAACCAGTAGAAGTGTG
GAGGAGAAAAAAAGCAAAGTCCTAGGCACAAGGATAAAATCCAAGCTCAGTAACAGCTAT
TTGAAAGTGATCATACCAAATACGGGGAGATTGCTTCAAACCATACAAAGCACGCCGAAA
AAGACACACTTGTCCAAAAGAATTAGGAAGACTAGTGGGAGGATGCACATAGACTTCCTC
AGTGAGATGGCCATTAAGAAAAACATTCTTAATATTCATGTGATAGATAGACTAATGACA
AACAACATTCCAATTAAACCAAAATAACCAAATTAGAGATCCAAATCATCCCACAAACCA
GATGACCCGATGAACTAGTCGAACAAGAGAGAGAGAGCAGACCTTCGCGAGGATTAGAGA
GGCTGGGAGAGAGCTCGATCGCAAAGCAGAACGAGGGAGATAGAACACTCTTGCTGTCTT
GAATCAAAGATTCTTGACCTAGAGACCCACAAATATCAACTTAGAGTATAGAATCAGAAG
TAGAGAAAGAGAGCGAGAGAGAGAGAGAGAGAGAGAGACCAAATTGTAAGAGATGAGAGC
CAAAGTTGATCTTGAGGGACAAAGTCAGACACCACTTCGATTGCGTGAACCAGAGGTAGA
GAGAGATTCTTCAGATGATCACGAACCCCGAGAAAAATGGGAAAGAGCTTAATTGCGAAG
CAGAACGAGGGAGATAGAACACCGTTGCTGTCTTGAATCAAAGATTCTTGACCCAAAAGA
CCCACAAATATCAACTTAGAG
>TeaL_34461
AGCAGCACAATATGTAGAATAAGGAGTAAAAACGAATTGACTAACCACATGAACAGCATA
GGCAATATTAGGACGAGTAACTGTCAGATAGGCTAAGCAACTCACAAGCTCTTGATATAA
AGTAGGATCAGGCAGAGTAACACCATCAGTAGTATTAAGTTTCACATTAAACTCAATGGG
GATATCAGCAATCTTACTGTCAGTAAGACCAACACGGTGAATAACTTCATTAGCATACTT
GGCCTGAGACGGAAAGTAGCCTTTGAGAGAAGAAGCCACCTCGATACCAAGAAAGTACCG
TAATGGGCCCAAATCCTTCATTTCGAAAGTGCGGAAGAGATGCTGCTTGATCTCAGAGAT
AACAAAAGAATTAGAGCCAGTAATAATCATATCATTCACATACAGTAACAAGGCAACAAA
ACCAACAAAACCAACAGAGGTGTGGAGGAGAAACAAAGCAAAGTCCTGAGCAGAAAGATG
AAACCCAAACTCAGTAACAGCACTTTGAAAGCTATCATACCAAGCACAAGGAGATTGCTT
CAAACCATA
>TeaL_34462
AGTCTTAGGGTCGGTCAAAATGGGGTGTCTACAGAGAGCATTTGGGATTTCTATGCATGC
AAGTTTATTTTATGGCTTGTTTTGGAAGTATTCCCAACAGACCTAAAATGTGCCATGTTA
TCTTGCTGAATTGACAGAAAAAATTGCACAGGATGACAGGATACAAATTATTAAAGCTTC
AATGGCAAAGTTAAAGGAATTCATGTCATTTTGTGAGGCGATGGAGCTTGTGCCGGAAGA
GGAGTTAGAATCATCTGCACAAGGTGGTTCAAATTCTTTTGCAGACCGAAGGGCTAAGAA
GATTGCTCGGTTCAAACGCCAAAGAGCTGCAGAATCCAAGCTTCTTGAAATAAAGGAGCG
TAAGGAGCGACGTGGACGATCAACTAAAGCATCTGCCTTATCTACGCCTGTGGAGGCAGC
AGAGGAAGATTTGTTGGATGACGATGTAGAGGAAGAAAGGGAGG
>TeaL_34463
GAGCAAGCCTTTGAAGGGTGTGAGGTCAATATTTTGTCCAAGAAATTCAACGTTTTCTGG
TAACACAATGGAGTCTGTCAACTGGGGAGTCCCAACAATGCCTTCTTCAAACTTGATCTA
AATTCAATCAAGAAATGTATGAGAAATCAATTATTGAACATTATTATTTCCAATTATTGA
ACATTTTTCTCCTTTCTTCCACAGCTATTAGAAGCCGAACTTCAGCATTCATAATTGGTG
TCACACTAGCTATAGAAAGATCTTAACATATTTCATATACCACATAAAAAAATTAAAAAA
AAGGCTAACAAATCAATCTTAAACCTTAACGTGCTCTGTGCTTTAAAACTCTCCCCATTC
TGCTATCTTTAGTTATAGACCTCATATACACACTATCCTGTATAAATATATGCGCGTGTA
TGCATGTGCAAAAGTGTGGATGATGCTTTAGGTAAAATCTTAATATTTGGATTATACTTA
GAAAAACATAACAATTTGTGATGTTTTTGATAGTGATCCATTAGTCAAATCAAAGCCCTC
AAACTGTTGGCACTAACCATGACTAATAAAAAGAACACAAGAATAGGGGAAAACATGAAC
CTGTACACAAATAAGTCTAGCAACACAAACTGATCACAAAACCAGAGGCACAGAATGCAT
ATGGTTGGACAAGAGTT
>TeaL_34464
CTAACAATACCAACCAAAAAGGACTCAAGAAATCATGGGTACCAAAATCCAACATTTGAT
TATCTTATTGTAGGTATGCCTTAAGTCCAAAGCAAAAGACAGAAGATGGTACCTTAATAG
TGGATACTCTAGACACATGACCGGAGAAAAATCATTCTTCACTACTCTATGATCCAAAGA
TGGAGGATTTGTCACTTTCGGAGACAACAACAAGGGAAAAATTATTGGCATTGGTAGCAT
CGGTATCTCTCCTAACCCTTCTATTGAAAATGCTCTCCTTATAAATGGATTTAAGTATAA
TTTACTTAGTATTAGTCAATTATTTGATAATGGTAATTGAGTTATTTTTCATAAATCACA
TTGTACAATTAAAAGCACAATTGGTCACAAAACACTATTTGTTGGTAATCGCCTTGATAA
TGTCCATGTTTTTCATCTCAATGATCTCTGTGCTAGTGATGTCAAATGTTTATATGCTAT
TAGTGATAGTAGTTGGTTATAGGATAGAAGACTTGGTCATGCTCAATTGCTAAACTTTTG
AGAAAGGATTTGGTCGTTGAACT
>TeaL_34465
TCACTTTCGGAGACAACAAAAAGGAAAAAATCATTGGCATTGGTAGCATCATTATCTCTC
CTAACCCTTCTATTGAAAATGCTCTCCTTATAGATGGACTTAAGTATAATTTACTTAGTA
TTAGTCAATTATGTGATAATGGTAATTGAGTTATTTTTTATAAATCACATTGTACAATTA
AAAGCATAATTGGTCACAAAACACTATTTGTTGGTAATCGTCTTGATAATGTCCATGTTT
TTCATCTCAATGATCTCTATGCTAGTGATGTCAAATGTTTATATGCTATTAGTGATAGTA
GTTGGTTATGGGATAGAAGACTTGGTCATGCTCAATTGCTAAACTTTTGAGAAAGGATTT
GGTCGTTGAACTTCCAAAAATTAAATTCGAAAAAGATCGACTTTGTGGTGCTTGTCAACA
AGGAAAGCAAACCAAAACATCTTTTAAATCAAAATCTCGTATTTCCACTATTATACCTTT
ACAATTGTTGCATATGGATTTATTTGGTCCCTCAAGAACATCTAGCCTTGGTGGTAAACA
TTATTTTCTTGTTGTTGATGAATTTTCAAGATTTACATGGGTTATGTTTTTAGCACACAA
AGATGAGACATTTTCTTCTTTCACTAAACTTTGTTAGAAAATTCAAAATGAAAAAGGTTT
TATTATTATTAATATTCGAAACGACCAGAGTAAAAAATTTAAAAATGAAAATTTTGAATT
ATTTTGTGATGAGT
>TeaL_34466
ATAAAAAAAAAAAAAAAAAAAAAGCACTTCAAATTTAATTGACTAGTTCAAAAGAAAACT
TTTGAAAGATAATCATTGGAATAGAAAAATTAAAAAGCTTGTTTAAAAACTCAAAGGCTG
CTACTGACAATGTGGGTTGGTTGGAAATGTTGATAATAGTAGTAAGCCCCCTAAATGTTC
TTGCATAATAGTACTATCAAGTTTGATTTGCAAGTCTCAAAAGGAGTTCAAGGATTGATA
ATTTCATCTTCATTATGGGGACTCTTTATTGTAGAATTCATTTCTTCCTCTTTACAGGAC
CCTTTGTTAGTTTGATTGATTATTGGGTTGGTGTTGCTTCACCATTATAGGACTATTTGC
CACGCTAGTTGTTGAAGTTCTAAAATTGGTGGACTATAATTGTCCAGATGTAATTCTCTA
TATATCGTAAGTCTCAAAAAAATAAAAAATTGAGTTGCTAGCCTCAAAAAGTAGTTAAAA
AATGTGCCTGCCTGTCATCATTGTGCTGTCACACAAGACAATTAATTTCAATTTAGGAAG
CCTCCTCAAAGAACTCCAAGAAACAAATGAACAAGAAAAAAAAAAGATAAAATCCCAAAC
CAACCTAAAAAGGAAGGGAAAAGAAGGGGAAAAAAAAACCCACAAAAGCACTACAAAGCA
AGAGGAATATATATATATATGTATATATAAGCAATGCATAATTAGGTAAAGCAATAAGTC
TATGTGCACAGAAATCAAACACAAAATGGGACACGACCCTTTCACAAGGGGTGGGGAGAG
TGTTGTGTCCCATTCTGTGTTTGGTTTGTGTG
>TeaL_34467
ACCTCTCTCAACTCTGTAAATGCTGCAAATCAAACATTTCCATAAAGCATTGTCTTCAGA
TCCAAATCTCCTCCACCACTTCACCAGCAAACAATCATTTACATCTCTAATTCTTCTAAC
TAAAGCCCACCTTGTTCCTTGCTTGTCGACACCTCCTTATGAACATTTCTTTTTTTAACT
CAGTGTCCCCCCACAAGAAAGTTGCTTGGAAAGGAGCATCATTACTCAAGAAACACATCC
CAATAAAGTTTACATGCCTTCAAATCTATTTATACAGTCTTCAATTGTATGAGATAATCA
GACAAAGTCTGATTATGAGACAAAGTCTTCCTTTTGCTGTTGAGGTTCTCAAAAATATCC
ATGAATCTCAATCAGAATTCAACCTGAAACATAAAATAAAAGAGAAGTAAAGGGATGAGT
TTTGCATATCTCAGTAAATTAATGACTTGAATTATGGAATCATGAATGGGCACAGATTAC
ATATGATGCAGGAAAGGCAGATACCTATTATAAATAATTTAGATAATGTTTGGTTCATTG
AAATGAATATGGAATGGAATGGTCATTCCATCATAACATCCACTCTCATGTTTGATTCAA
TCAAAAAAAAATGTTGGAAAATGGAATCATCATTCACCATTGTAAAATTTGAATAAAAAA
ACAAAAAACCTTCAAATTTAATTGACTAGTTCAAAAGAAAACTTTTGGAAGATGATCACT
GGAATAGAAAAATTGAAAAGCTTGTTTAAAAAATCATAGGCTGCTACTGACAATCTGGGT
TGGTTGGAAACGTTGATAATAGTAGTAAGCCCCCTAAACGTTCTTGCATAATAGTACTAT
CAAGTTTGATTTGCACGTCTCAAAAGGAGTTCAAGGATTGATAATTCCATCTTCATTGTG
GGGACTCTTTATTGTAGAATTCATTTCTTCCTCTTTACAGGACCCTTTCTTAGGTTGATT
GATTATTGGGTTGGTGTTGCTTCACCATTATAGCACTATTTATCATGCTAGTTGTTGAAG
TTCTAAAATTAGTGGACTATAATTGTCTAGATGTAATTCTCTTTATATTGTAAGTCTGAA
AAAAATGAAAATAAAAATTGAGTTGCAAGTCTAAAAAAGGAGTTAAAAAATGGGCTTGTC
TGTCATCATTGTGGTGTCACACAAGACATAATTTCAATTTAGGAAGCCTCCTCAAAGAAC
TCCATGAAACAAAAGAACAAAAAAATAAAAAAAATCCCAACCCACAACCATAAA
>TeaL_34468
TGAAGCACAAGAAAAAAGAAAATGCTAACTCCTTCGTTAGGAAAAGAGATAGACCTAAAT
TGACGTGAATTATTATAATAAATAAAGATATGAATCTGTTTGATTTGACTAACGAAATGA
CCTTGAATAGAGTTGAGTCAAGTGGAGAAGAAAGATTCATATAACCAATCCCATTTAATG
AGACTTAAGACTTGGTTTGATTTGATTTCGTTTGATTAGTTAGAAGACAGGGAAAGAACA
AACTAAGAAAAGCTTGACATTATTATGCGGTTAAAAGATTTAATCAGATGCGACCATTAT
GTGATTGTTGGAGTGCTTGTAGTAGTTCATGTGGTCACACTTGTCCTATCATGAACCATA
CCTGATTTGCACTTGAATTCACAGGCCAGTTTGAGAAGATGAGGGTGCAGTCTCATGAAA
TCCTACTCTATTTTTTTATTTGATGACCGAGTGTCCGGATCAGCTTACATGCAACTTGAC
TAATCCCGGGACTCACACAAAGCGCCCCTCCACGTGGATTGGGCAAATCTCAGGCAGAAC
CCGTAGACGTGGCCCCGAAGAGTGGATTGCTCCAAATGGGAGTTGAACCTGTGACTTACA
GGGAGCACACCCCTAAGTTTCAAGTTGCACCAACTAAGCCAACCCCTCCACGAGGATTGG
GCAAATCTTGGGCAAAATCCGCAGGCGTGACCCCAAAGAGTGGATTGCTTCTAATGAGAG
TTGAACCTGTGACTTGGAGAGAGCACACCCCTAGGTCTTAAGTTGCACCCACTAGGCCAA
TCCCTTGAGAGTTAAAAGCAACCACAACAGGAAGAAGGAAAGTATTTAAGACAACCATAA
AGCTGAGAAAACTGATTTACAAAACTGATAACATACTAATGGATTTCCTAATCCAGAATA
ATTATCAGGGAAAAAAGAAGATAGATCCTGCTTGAGTTCTCCCTATGTGAACTGTTCTTC
TGGTATCAAAGAGACAGAAAACAAATAAAGGACATCAATTTGGAGATGGAGAAGATGGAG
AAAAGCTTGAGTTTTTATTTACCGGCACTAGAGGTTCTCCCTGAAATAATAAAGCAAGGC
ACAATATGAAAAGGATTGTGGGCTTGCGAGCCATTACGGGTTAAGACAACAGATTCTAGG
AAGACAACGAAGCAAAGATAAAAGATTGGGTTCTTACCAAGATGAAAGAATTCACCCTCT
AGAATATAGCTTAGATGGCTTTGAGAAATGTACAATCTACAATGTTGAATCATTGCCAAA
TATGATTCTAAGTACATCAATATTGAAAATGAGCTTAGGCACATGCCTAAGATGTTGAGG
AAGCACTTAGGCTAGTGCAGCACAATTTCCACAAAGTGAATTTGACAACACCCTATAATT
ACTGACTTTTAATTTTCAAATCACACAAGCTATGAAACTTTTTTGGTTTAGAAAAGGGGT
CCCAAATTGTCTTTTGCACCAAAGAATTGATTTCCAAATCAAAAGCAACACAACCCTCAT
GATGCTGTCTCATGTGTTTGAAAATATTTTATAGTGAAATTACCAAATATCAGAGAGCAA
GAGAGATTAAATACATTCCACCCAGTCAATGTCTAGTTTCACCTATAATAAGGCTAACAA
GCTCTTTTTTCCATCCAAATGAAAAAAAACCTCAAACTTTTCACAAATTTTGGAAACATG
TGCTAGTACCATAGATTTTCTATTACATAAGTAATGGCTATATGTCCAGGTTAATAGAGC
ACCAACCACTTAGCAAGTTAGCAGTCAAACATTTAAAACTGTCAAGCAAAGATGATACAA
AAATAGTCACAATCAAAGCCATAAGATATATCTCCAAGGTATGCATAGACATGTAAATAC
AGAACGAGTACCTCATCTGGAGGCTGATTCAGACT
>TeaL_34469
CACTATATTAGTTTCACAATAGTAACATGTCTTTCTATAATAGTGATATGCTGTTCTAAA
ATTTAAACAACCATGAGAAAATTGGTTCCACCATAAGTATTTAGACCATTACAAATCAAA
ACTAAAAACTAATGAACAAAAGTAATAAATGAACATACTATGCGGGTTTAGGTTTGTGTT
TAGGTTTTATATGGAATAAGAGAAGATACTATGGAGGAGGGTGTGTAATAAAATATAGAC
TATTTGTATACGATTCGGATCGGTTCCAATCCGGAACTGTAGGGTTTAATCTGGAACCAA
TCCGTGGACTATAGATTTTTCATTCTTCCATACGGAATTGAACCACGGATTCAAAAAACC
AATCCAAACTTACCGGATTGGATTGGATCGGATTACGGATTTCACGGATTCCTTGCTCAG
CCCTACCCAGGGTGAGGCGGCGAATCTGTTTTAAGGAGGTTTCGGTTTGTTTCTTTTCCT
CTTTTCAATGTTTGATTTGTTATATGTATTTCGATTCATCATGTTCTAATCTCTAGTATG
ATTTACTTTCATGATTTCATGTTCTGTAATTTAATTTATTAAATATGAATTTGTTTGTTT
TTATTTAATTTACACAATTTGTTTAACGATAGTGACGGTGATGGTGTACAAAGGTGTGTA
TGAGCAGTGGGATTTGATCTCAAACTTCTAAATTTACGTTTGCTTCCCTTCCTCTCTCTA
TGTTTCTCTGTCTCACCTTATATTTTTAGTTTAGAAATGGAGAGGTGGTCGGTGGCTTGG
ATGATGCCCCCTTCAAGAGTGGCTCAATTTCAAGGGAGAATCCTGTACATGTTAATGGAC
ATCTACATGTATATATATAGAAAGAGGTAGGGTATGGCTGATTTGGGATGGTGTGTGTGT
TGCATTGATTGTGGGTGACGGTGGCAGTAGTGTGCTCTAGTAAAGCTAGTGATGAACTAG
TTTAGAGAGAGGAAGATGAGAGATGGTGTTTGATGATTCGTTTAAGACTGCTTGCTGGTT
GGTCACAAAAATATGGAAAGAGAAAGAAGAATAATGATATCTAATTTTGTGATATTATAA
TTTAAAATGTAACACATCAAAAGTGTAAATGTGCATGTTCTGTTAATTGGTGTTAGCCTA
GTGTAATACTATTTACACACAACTTAATATCTCAGTACACACCAAACACAATTTTAATTT
TCTAATTTTGTCTCAATTCACACCATTTATATTCAAATAATATCAAAATACCCATCTTCT
TCAATTCCAAACCCTAACTCTAACTTCACCACCCTGCCACCACCTAACCCTTCTACCATC
CCCCTCCTGCGATCCCTCTCCCTAGTCCCTTCCTCCTCCTTCTTCTCGATCTAGGGTTTC
AAGTTAGGAGGCGATGACCTTCACCGCCCCAACCCCCGTCTTCTTCTTCTTCAAGTGGGG
TGGGTAGTGGTGTGTATAGAAAAATTAAGCTTTAGGTTTTGTCCAAAAAGATAATTTGTT
CAAGGGACAAAAATGAAAAATGTAAATATTTTTTGAAATGGCGTGGACCGAGATATTGAC
TAGTTTGTAGAGGTGGCTGGTGGTGTGTATAGAGAAATTAGGATTTAGGTTTTTATCCAA
AAGAGTAATTTGTTTGAGGGACAAAACTGTAATAAAAAAATTAGAAGATGGTGTGGGCAC
TGAGAAAATGAGGGGTGTGCAAATAGAATTTACCTTGGTGTTTACTAACAACTCTGTCAA
TGGAGGTTAATGTAATTTAAAAAAC
>TeaL_34470
GTTTGTTTTAACCTAGTTCATCCCCCTAGAAAATTTAATTCTAAAAATTATTTCTCATGG
ATTAGGAATCAACATACTCTTGAAAGTTTTGTCTAAGGTTAACTGTGTTTTAAGTGGGAT
CGATGTGACCCATCCAGTCTTCCTGAAAACTTTTCTGACCATGTTCGATTCTAAGTAAGT
GGTGAGACTAGTTTTGAATTAAATTTCCAACTCTGGGATTTTCTAGTGTTAAGTTTAATT
TCTGGAAAAGCAAATAGTGAAATTCTGATGTATTTTTCAAAAATGGCAACTGTTACCGAT
GCTGCTGTTGCTAATGTTGGTGGGGAATCAGAATCCTGGGGAAACTGGCTTGCCAACCCT
TGCTACTGTGACCTTTGTGGTCAACCTTGTTGCCGCTCCTGTTGTTCCGGGAGACTCGTT
TAACCATCATGAGCGCCCAGAGAAATTCACGAGAGTGAATTTCAAGAGGTGGCAGCAGAA
GGTATTGTTCTACCTGACTACTTAGCCTTGCAAGGTTTTTGAGTAAGAATCCACCAGCCG
TGGAGGACAATGAGCAAGACAAGCAAAAACTCATGGCTCTAGATGCTTAGAAGCAATCAG
ACTTCCTTTGCCGAAACTATGTTCTGAATGGCTTGGCAGATTCACTTTTCAACGTGTTTT
ATGCCAAGAAGTTGGTAAAGGAGCTGTGAGATGCTTTGGACAAGAAGTACAAGATTGAGG
ATGCTGGGACGAAGAAATTTGTCATTAGCCGGTTTCTGGACTTCAAAATGGTGGACTCAA
AAACCGTCATTAGTCAAGTCCAAGAGTTCCAAGTAATTCTGCACGAGATTCATGCAGAAG
GAATGTTCCTGAGTGAATCATTCCAGGCAGCTGCGTTGATTGAGAAGCTGTCTAACGGCT
GGAAAGACTTCAAGAACTACTTGAAGCACAAACGAAAGGAGATGACAGTCGAAGAGCTCG
TTGTCAGGCTCCGAATTAAGGAAGACAACAGGAGGAAAGGGGGGAATACCTCCACTGTGA
AAGCAAATGTGGTTGAGCATGGCTAGTCCTCGAGGGTAAAAAAAAAACCACCGACAGGCA
AAAGCTCAAAGCTGGGGGCAAGAGGCGGTGTCTCTAAAAGGCCGGTCTACAAGCCGCAGG
AACCTACTTTTAGGTTCAATGAAAAGTGCTTCAACTGTGGAAGCGATGGGCATCGGGCGG
TTGACTGCCGCAAGAAGAAGAAGCCTTACAAGAAGTACCTTCCACAGAACAAAAGCCGGG
CTCACATGGCTAAGATGGAGGATCTGTCACAAGATATGGACGACATGCATCTGTCAACCG
TCATCTCAGAAGTGAACATGGTGGGGTCCAACCCGAAGGAATGGTGGGTGGACACTGGGG
CCACTCGCCACATCTGTGCAGAGAAGAAGATGTTCACAACTTTCGAACCGGTTTCAAACA
GTGAGAAGTTGTTTATGGGGAATTCTGCGACCTCAGCTGTTGAGGGTAAAGGCAAGGTGG
TCCTGAAGATGATTTCAGGAAAAGAGCTGACTCTAAACGATATCCTATATGTGCCGAATA
TTCGTAAGAACCTTGTCCTTTATTGTGTGTAACTCACACATTAATCCCCATCAATTTTAT
GCATTACTCTAACAGTTTTGCAAGAGTAATGGGTTGCATTGGTTACTAGCCTTCATGATT
AGAGGCTCCTCCTCTCTCCCACATGGTGTATAAATAGAGACCAACTTCTTTGGTTGATAC
ATAGAATTTTTTGCCTGCTGTCATTGTTAGTTTGCCAAAGCTAACAGAAGATACTTCTGC
GTTAGCGGATTTAAGCCGTCGTATCCTGAGAGACAGACGCCGACATACCTCTAACACCCA
CGGTGAGGTAGCGAATCTGTTTTAAGGAGAATGTGGTATCACACAGGTTTCGATTTGCTT
TCCTTTACCATTTTATTGTATAATGTATTTCTGTTCAATCTGGGTGTACTTTCTAGCATG
TTTTTCTTGTTCTGTAATTTAATTTATTAACTATGAATTTATT
>TeaL_34471
TAATTTATTAAATATGAATTTATTATTTCTTTTAATTTCACAATTTATACAATAATCTGA
AAACAGATTATATATTTTCCATAAAATTGGACATATAATTTCAATTAACTTTATTTTTCC
CAGAATGTTCACTGTTTATTGCTTCTGTGAACCTGTGTTTTGATTTCCCCATAAATGTGT
CATTATTGAGGAACCTGTATCACGACCCTTTTTCTTTTTTCATACAGTTCATGTTTCTCC
CTAGGATCATACACACTAGTATTTTGATGACTCGGGTAGTAAAATAAAAATTAAAAAAAA
AAAAAATGAACTTGTGTTTTTGTTATTCCCTAGAATTGTAATCATTCCGTAGGCCACTGT
TTCAATTGGTTTACATATAATTCTAATAGATATAAGAAGGCCACTTTCTCCCATGAAAGT
TCATGATTAGAATTCAAATATTTTTCTTGTTTCAATTGGTTTACACATAATTCTAATAGA
TATAAGAAGG
>TeaL_34472
ATTCTTATTCTCCTTGTTTTGGTACGGATAAGGTAAGGGTTGTTGATAGTTCCTTGTCTT
CTGTATATGGGAAGGTTCTATTCACTATTCTCCGTTAATTTCTCTCTCCTCTGTTCTTCA
TGTGCCTAAATTTTCCACTTACTTTCTATTAGTAGTCTTGCCACTTCTTTGAGTTGTTAT
GTAACTTCTTTCCCTACTCATTGTGTCTTTCAGGAACTGGGTAGGAGGTGAACGATTGGT
AGTAGTAAAGCACAATGTGGTCTGTACTTTCCGGATATCGTGCCTCCTTTACCTTCATCC
TCTGGTTAGGCTCTTCAAGTTACTATTGGATCATCCCTTCATCTCACATTAGTGGCATCA
TCATCTAGGTCACCCTTCTTTTGGCATTTTAGGGAAACTTTTTCCTCAATGAAAGATGGT
CCTAGGAATAATTTTGTTTGTGATGTTTGTAAGCTTGCAAAGCATAAACGATCTTCTTAT
CCTTTTGTTAATAAAATAAGTGTTTTTCCCTTTATGCTTATTCATACTAATGTTTGAGGT
CCTCGTGTTGTTTTTATTTATGGTTATTGGTGGTTTGTCACATTCATTGATTGTTATTCC
CATGTTACATGGATTTATTTACTTCGTGCGAAGAGTGAGGCTTTCTCGTGTTGTACTTCT
AAAACCTAAAAGTTATAGTTTCAAACCAAGAGTTTTCCAAAATATCTTCCAATGACAAAC
TGCAATTCATGTTATAATGGAGAGCTATTAATGTATGAAAATTAAAATGTATCATGAACA
CAAATAACACCTTTGAGATAGTATTGAGGAATATCTATTTGCAAAATGTTATGCTTATGA
TAATCACAATTCACAATCCATAATTTAAATAAGAATACAAAACTAACTATAGAATCTTAA
GCAAACCTCATAATTAGTGACAACTCCA
>TeaL_34473
GTGTGTCTGTGTCCATGCTTCTTAGACTTGGACTTATCACAATATGCAATTTATTTGAGA
GGGACTTCTAGCCAAAAATCTCATAGCAAAAATGTTATATTGAAGCCTTGATGATAGTTC
AGGGAACAACTAATAGTGAATGTGAAACCCTGTATCTTGCACAATTTATATTGCCTCGAT
TTTTGGAGTTCATTACCATATACATAAATCTCACTAGTAGCATACTTATGTAAAACTAAC
TCAAAATAAACCTCTACTCAACCTAAACTTGGTTATTGATGTTTCAAGTAGGCCCCACTT
GAAGCCCCCAGATTTCTCTTTTTCCTCCTTAGATGCTCTGCATCACTACACCTCCAAATT
TAAGCAGTTGACAACCATGATGTGTTGAAACTCTGTTGTCTCAGTGGAGATTTGAATTTG
GAAACAAGTATTTGTGGTTATGAATAGTGATGCATTGATAGTGCATGGTGTCTGATGAAT
GAACATTTAATTTGATGCTCATTTTCACAGGACCTTTCATCATTTAACAAACTGATGATT
TCAATGCAGAACTACTGAAATCCTTGGTCATATTTTTTAATTTTCTTCTGCACGGAATGT
AGAATAGGTGTAGTTATTTGATTTGTACTTGCAATCAAACCCATTTTTTTGTTTGACTTA
TTCATGAAAGCAAAGTAGACTCTAATTCGACTTTTAAACACGATTTTATAAAAAGTTGCC
TCCCCTTTATCTTTTATGGATATTTTCATCTATATGTGAGTAGCCTCTCTCCTTTACCTT
CTTACCGTTCGCTTCCAGCCTCGTGTAAGATGCGACAGCGTAATTTCAGTTCACAACAAA
AGAGACCAGCAAGAAAAGTCTCTCCTGGACAGCTTCCGACAAATGCAAACTTGAGGACAA
ATGTTGACGAGGACTCTGAATCAGAAACCCCTTTGACAGATAAAATCTCGAGTTTCAATC
GTGAACATATATCTGATGATGATGTTGATCTTATTATAGCCACTGAGGATACAAATGAGA
AAGATTTG
>TeaL_34474
TATTGATATTTAATTTTACTATTATTACGTTTTCTTGTTAATCCTTACTTTATACATGTA
AGTCTGTCCTTTGTGGGATGCAAGTCCTTTCATGTTCACCAAATTGTGCAATTATTTTTC
GACTGTTCCACTGAAATTCTATTACCCCCTTTTCGAAAGGGAGAAAAGTGGAAATTCGTT
TGCAATGCTGTAGCAAAAAGGTTTTAATAGAGAACACCTTCGTAGAACTGTCTTGATATG
AATTATGAACTGCTAACAGATTATTTCTACCACTTATTGGAGATAGAATTCTCATCCATG
TTTTGTAATTACTCTAGCATTCTCAAAACAAAGTGAGTTACTGCACACACAATGTGTGGA
AACTAGGCAACATCTATGTCATATGGCAATGAGAAGTTTGTTCAAAACTTTAAATTAAAA
CTATTTGTGACATTAATGAGGAAGTTTGTGGGAATTATCTGCTTCAATTGCTTTAGTTTA
TCACACAACATTTAAAAAAAAAAATTATAAAGTCATATATGATATACTCAATTGGTGGGT
ATGGCAAAATGCTTTTATGGTGCCTATAGTTTGATATGTAGTTCTAGTTGCATTAATTTC
CCCTCTAATTTTTCAGTTTGTGTTGGTTCGGTTTCTAACTTAAAAGAGCCATTAGGTTTT
TAGACAGAAAAGAGCCATGTGCCACTCAGCATGACCATTTTTTAGGTGCATAATGGTTAG
GTATTTCTCTCTCCAACCGCCACAACCACCATCTCCCCCCACTTCAGCAACCCTTTGTTG
GCCATCACCGCAGTCAACCAAAAAAATAGAAAGTACTTTTAATATGAACATGAGAGTTCA
TAAAAATGTGTGAGCTGGAGTGTCTTCTCCTACTAGGTTTGCAATATTGCAAAGTTTGAA
ACTAGACTTTTATAAACTAAATTAAACATATTTAAAGGCCACACTGAAAGCATATTAACA
TGCTGTAGCTCGATTATTTAATCTTTTCAAAGAACATAATGTGGTTGGGACCTCTTGAAC
AGCAAATGTGGATGGCAGTCTTTGTGGATGTCTTGAAGGTTATAATGGGGTTTAATGGGC
AAAGTGGTCTTGGTTCTCTAAAATCATTCTTTTACTCATTACACCCATCCCAAAATTACT
TCTTGGCTTCAATTTTTAACTTAAGGTGTTAGTCCTCTTTCTGTTATTCTTAATTTGTTG
ATCAGGTTTAGGGACAAGCTCCAAAAGAATCATGATTGAAGTGAAACATCAACAATGATT
GGATTGTAGATCTTTAGTTGTTTTGCCTTTTTTAAGATAGGGCCCTTGCAAGTTTTATTT
TTGGCTTTCTCGGTTAAGGTCTGATCATCTCTTGAAGTATGAAATTATTCTATTTGGCTG
AGAGTGGTAACAAAGGAAAAAGGTGGGTAGTTCACCCAAAAAGCTGATTGCTACTTTTTC
TTGGTATTGTGTCTCTTTATATGCTAGAGGACAGTTATACACTGGATTTATATGAAGGAA
ATAAAGTTGATTGTTCCATCTCCTCTTCATTCACATGCTAGCTGAAAAAAGGCTAACAAT
AAGATGTACATGTGATTGCTCCTTCCTCTTTTGCTCCCATATGCTTTTGAAAAACTTTCT
AAGATTGCTTTTAGTTCTATTGTGTGTCAATGATTTGTTATGACTTGGCTTCATTCAGGT
AATGGTCTAGATGAAGTGTTCTAGTCATGTTGAGTGACTAAAGTAACCTTGCCTACAATC
TTTAATTTCAAAAACAAATGAAGGTTTAAATGCAGTGGTTAGAGTTCAGTATTTTTTTTT
TCCCTCACCTCTTGAACCCCATTAATATTCTGCTGTAATTTACATCTCCCAGAGATATCA
CGTAAGTGCACACACATATTAGTATAGGCATGTTTGATGTAGTTTCTGCTTACAACTTAT
AAGATAGAAGTAGCTTAATAAGATGATTATTCAGAAGGAAGAAAAAGGATGCTTTTAGTT
TTTGCCTTTTAATTATCTGCTTTCAACTTGCAAGAAATTGCACCAAACCGGGGCCTATCA
CAATCCAAATACTACTTTTTATATATGACATTTTTTAGTACAAGGCTGCACATTGAGCCA
AAATTGAGTGATTCGTGAATTAGTATGGAAGTACCTTTTCAAAAAGAAATGGTACGCCCC
ATTTGGCAATTTTCCTTTTTCATTTTGACATTTTTTTTCCCCGTTTTTTCAACTACCTTT
GACGTCTGGTAATGGCTGCTCGCCACAAAATATATAGGCATCTATTGGGGGTTCAATTTC
ATCCAGAAAGCATCATAACCTCCGAGGGGAAGATGATTGTTAAAAATTTCATCAAACTGA
TAGAGAAAAAGGAAGAAGCTGAATCTCAGGAATAGGG
>TeaL_34475
GTAATAAGCGAGTGCTGCTGCTGGCATTGGCTTTTGAAAGAGAACTCACACCCTTATGGG
GCATTGGTGATAATTTGCTTTTAGGTGCTCCAGCTAGTTCGAATGTGAGGAGGTCAATTA
TACATCTTTTGTACTTGTGACATTGCATTTGTCATGTTTCTCCAATTGGCGCATATCATG
GTGGACGGGATTTGGTACTTGTCATGGATGTTTCTCAATTCGAGTATCCTCCTTTCTGGA
TTCCACTGACACTTCTTTGGCAAGCCATGACTTCAATTCACAAAGCAACTGGAAATCACA
TGGGGTTTATGGTTCTAACATGGCTTCCCTATGATCCTTGCGTGCTTTATACACTGAGCT
GTCGTGATGAGAGTTGGATCAGGACTGCAAATCATCTTTGACAAATACCCCTTCTATTAG
AGTC
>TeaL_34476
GTTGGGGGACATTTACAACTTCCTCCGTTTGTCTTGTGTTTGTTGGTTGGTGGTTATTCA
TTCGATCCAAAAAGGATGTTGCCCACCTTTCCATTGTGTTCATTAGTTGTTGTCCCATGG
CATTCACTAAACCATCCCATGGATTTGTTGGCATAGTGGACGGTCCAATTCCTTGGTTTT
GTCCAATAATATGAACATATGGTTCTTGTCCAGAAGTACTGGTCTGTTCGACCATAGGTT
CTGACAATATAGGAGTTTCCACAGGATGTGTTACCACATTATCCTCTGGATTTGGTATTT
CTACCTCTCCTTCCACGCCTTCTTCGAAGCGTTCATTTTCTCCTTGTCGTCTTCTTCTAG
CCATTTTTAATTAAGTCCCACTGGGCGTGCCAAAAATATATGTTGGCTTTTTGGCTTTTC
GAAGGGTATTTTTGTGAATGTGAGCGTGCCAGCAAGGATCAATCAGTCCTTACAGAAATT
GTGATTGCCAACCAATTATCAGACGATTGTGTTTTAGTTCTTTTCAGCCTCAATGAAGAG
GACTTTTACTGGTGGCTTGACTTAGGAGAAATTAAGAGATAAAAGATTAATAAAAAAAAA
ATGTAGTATTNNNNNNNNNNNNNNNNNNNNNNNNNNNNNNNNNNNNNNNNNNNNNNNNNN
NNNNNNNNNNNNNNNNNNNNNNNNNNNNTGTATCTACTTGAAGCTACTCCTATGAATCGA
AGTGCAGTGCGAGTATTTAAAGTGCAGGTATTTAAAGAACAGGTATTTAAGGACTGGAAA
TGTAAATGACTGGAAAGAAAATATATGAAGTAAATGACTGGTTTGTATGATCTGAGTCCG
TCCCTCTTTCTGGGGGCTACCCTGC
>TeaL_34477
CCTTAAACATTATAACACTTGCCACAATAGTTAGAGTTGTAAACATCACATAGTAGATAG
GTGATACGACAGCTGTGTTGAAAGTATCAAGAGCCTGCAATTGAGACATAAAAAAGCATA
ATTTCCAGTAGAAACAGTAAACAATAAAGGAGAAGTAATACTAGTAGTAGTAAGCAATTA
ATGACTAATGACAACCACCACACAAAAAAAAAAAAATTGATTATATTTTGATTCTTTACG
GGGAATCACTCACACCAGCAGGCAACCAAAAAGAAATATGAAAATGTTCGACAGCCAAAA
AGATTTACATAGAAGACATGGCCAGAACAATAATATTTGGCACTTCACAAGGGCATGATG
TTGACGATGAAAAAACAATGAAAACTTAAATCCACCATATTTTTCAATTGAATTTTGTAT
AAGGACAAAAGAAACAGGAAAAAGATAACAAAGAGATGAGAGAGAAGCACTGTAGAAAAA
AAGGAAGAAAATAACTAGGATTCTCTCCCGTGTAACTTTAGTTATACTTGATTCCAACAA
TATTACAAAAATACCCATTAAAGCACACACAAAAATAAATAAATAAAAGATACATTCCAA
CACTCCCCCTCAAAGCTGGTACAAAGATATCACACTCACACGTACTATGCTTGGTTAGAA
TATTATGAAACACTTTACTTGATGCTCCCTTTGTCAAGATGCCATCCAGTTGATCTTTGT
TTTGGTCACACATAAGGAGTACAAGTAAGCTCGACATTTAACTTCTCTTTGATGAAATAC
CTATGAATCTCAATATGCTTAGTCCAACCATGTTGAACTAGATCGTGAACAATGCTTTGA
TAACCACTTTCTTCTTGATCATCTCAAATTATGACAATATCATCAACATATACAATGGTA
GTGCGAGAGATGATTTTTACTAGGGGTGAAAGAATAACCGGAAGGACTGACCAAACCGAC
CGAACTGACCAAACCGAACAGTTTTCGGTCGGTGTTTTAAGTTTTCAATCGGTCGGTTCG
GTTCAGTTTATTTTTTTCTGTACATTCGGTTTGGTTTATGGTTTTTGGTTTTTTAAACCG
AACCGAACCGACTTATATAATATTAATAGTCTTAAAATCCTAGCCATCCACGTCGCATCA
TCTAAGCCGTCCGCGTGTCTCACTATGTTTTAAAAAAAAAAAGAAAAACACACACCACAC
ATACACGGTTCACCAACCCACCACACACCACACACCATAGATTTTTTCTCTCTCTTCGTC
TCTTCGTTTTCTTCCTAAGAAGAAGCTCTCTTAGTTTCTCCATTTTTTCTCCATTTTTCT
CATACTGTCACTCTCTCTCTCTCTCACGGCCCTCTCTCGCCATCTCTCTCTCTCTCTCTC
TCTCTCTCTCTCAAGAATCAAACGAGAGCTCTCTGTTTCGAACAAGAGACACCGACTGTC
ACTCTCTCTATCGCACTTCCTTCACTCCTCAACATAT
>TeaL_34478
TAAACTTGGTGGAGTTTGAGCGGCCACATGGGCGAAAAATTAATCCGCTGCGCCACTAAA
GGAGTCAGCCCGTGACACCCTGCCATCCCTACGTTTGTACTCAATAAGCGATTCTGTTAT
TGCCATCGCCGAGGCAAGATCTTGTACTCCACGCCGACGCAATTCTTGCTCCGCCGATGG
TTGTAGGTTGTAGGTTGTCCAAGAAATTGAAGAGTAGTTCTTCATCAGTCATACTCGAGA
CTTCAATCATAAGAGTAGAGAATTCCTTTACATAGTCCTGAATAGACTGTCTGTTTAAGA
TTTTTCATGCTCTTCCTTGCTTGGTAGGCCACATCCTCAGGATAAAATTGCTTCTTAAGT
TCTCTTTTGAAATCATCCCAAGTTGCTTTGGTGTACGTACCTCTTTAAATGTCAGCATGT
CTGCGATGCCACCATAGTGTTGTTGTATCGGCAAGGTAAAGGATCGCAATTCGTACCTTG
GCATCTTCCTCGGTCACTACCATCGCTTCGAAGTATCTCTCTATGTGCCATAAGTAGTTG
TCCACTCCTTTAACATCCCTCTTTCCATCAAAAGGCTTTGGCTTTGGCACCTCCACCTTA
GATGTCCCCAACATGGTCAAAGCCCCCCCAGCTATAGCCTTCTTGCACATTGCCACATCT
TGGTGCACCTCCTCCAAGCGGACTTCAAAGCTCTCGAGCATCTTCAACACTTCAGCTTGG
AAGGAATCATTGGCAACTTGGCTATCATGCACCACGGAGTTGATGGTGGAAAGCATGTCA
TCATGGAGTTCTTTGATCTCCCCCTTGAGACCCTCTACCTCTTGTTCCAAGCTTTGTTCC
AACACATCAAGATGTTCCCCCGAGTCGCCCACAGCAAGCTCTAACTTAGCCACCCGAGTC
TCCATGGCTGCCACAACGTCACGTCCATCTAGTGACTTATCCTTCCTTGCTTTGCCAATG
TTGTCCCTCCCACAGGTTTGCTCGGTCACCATAGTTTCGTCAGCACCAGAAGGCATGTTG
CCTTTTCTTCCCTCGTCACAAACCTGCTCTGATACCACGTGTCACGGCCTTGGTTATTTC
CAAGCTATCTGTGCAGTATTTAAACAATCACAAGTCTTACTTGGTGATGCTAGCCTAACC
CAACTTGCAAGAAAGACAAGTAAGAAGACAGAGAGTTTGAAAGAATGCCTTTGTATTCAC
TTTGATAAAGCTTGTACAACTCTTGGATAGTTTAGAGCAAATGAGCTCATCTCCTATTTA
TAGGCTCCTTTGGAGCATTCTAGAATACACAAGAAAAGAACTATGGAGAAGCTTCTCATG
GAAGCTTTCCTTATCCTACAAGAGGGTTCTAGAATCCTCCCTAAAAATATCTATACAAAC
ATCCACCTCATCCTAGAAGTAAGTACAAGGATCTTTTACCACCCCCATTTCTCTAGAAGG
TTCTACAAGCTTCAATTGCTTCCATTCCTCCAATCTTCACTTAAATGCTATAAAACCTAT
TTTAGATCCTTCCATGTACATTATAGAATTATGTACCATATTTCCACATTTTCTCAAGTC
TTCCAGGAGCTTCCGGAATATTCCATTAGCCTCCCTTCCTTGAGACTTCCTCTTGGTAGG
CAATGCTGTCTAGGTAATTTGGCAGGACGTGACAAGTAGCCCTAATAAGTGACAAGGAGC
ACGATAAGATGGCACAAGCACCAATGTCTATTGAAGAAGGCCAAAACTTCAAATAGTAAA
ATGAGGACAGGAATACAAAAGACAGAATACCATTATTCAATCAAACAGACACAAAAAACT
GAAATGACAACAAATGAAAACAAAATAAGAAGAATAATTGAGCATTATGCTGGTGATATG
AACCACAGATAAAAACAAATAAGGAGAAGGATATTGAATACCAAACCATCCTTGTTCTCA
ACA
>TeaL_34479
TGGCATCAAAAAAGGCTGCACACCTGTAACAACATTGAGATTCATATGAAAATAAAGCAT
ATACCGCACACATGGGGTGGGGAGGAAAATAATTATACATATAAATGAGAAGTTGCATTA
TGGAGAAGGATGTTCCCCCACCCTTTTTTTCTCCTTCCCTACAGATTTGAATCCTCCATC
ATTTTTCAATAGCCTCCATTAGCTGACCTGCCTCTACCTCAAAGCCTTCAATAAAACTCC
CAAAAAAATGACTGAAATCCTTACTTTTTCATTTTACCCAGTCTGACCATTCTTTCTCTC
TAGGTTCCAAGAGATATCTAACAGAGACTCCTCTTGATCATCACCTCTTGGTGCAAGGAC
TGCCAAAAGAGGGCAGATATCTGAAGACAAACACCTCCAAATCCTCTGCCCTTGCAATAA
TGGGGGTACACCCAAGTGATCCTTGCCATCCCCATCCCTATCTCTAGAGGATTCAACTAG
TAAAATGCTTTTCCCCCCTTCCCATCCCATTCACTTCTTAGGCTATGTTTGGATCATGAA
TTTTGGTAGGAATTTGTGAAGGGAAAAAGAAAAGGGGAGGGAAATGTGAATGAAATATAA
GCAAAAAAAATTCTACATTTCTGACTACTTTTTCTTTTTCCTGTACAAATTGCTACCCAA
ATCAATGATCCAAAAACAGCCTAAGGGCCATTGGATTATCCTATCTCTTCTCCCTTCGCA
TTCCTTCTTCCCTATACTCCAAAGTCAAGTCACACACTCCCCGACACCATCTGGGATGTA
TGCACCTCTACCCCTTCTCCAACCCAATGTCCAGTCTCCCCACCTACATCCACAAGGTTC
AGACCTTCCTCCTTACTAGCTTGGGCATACACAAATAACAAACCCCACAGGAACAACCCA
TCCATCCACAACTTTCTGCTTCTGAAATAACTTTAAAATGAGAGAAAACAAAGGAGCACA
ATAGGAAGCAGAGAGTTTTTAATTGCCTCGCCCAGCAATCCCCCACTTCAAATTGCAAAC
GACAGACCCAACTCTCTAAGCCCTGTCCCAGCCCTCTGATACCCTTGAACACTCCTCCAA
CACATATGGCTAACAACTAATCCACACGCTACCTCCTTCACCACAACCAATACCCCTTCT
CTCAAAACTGCAACCATGGAATCTGGCTGAGGACAGGATTCTGCCAAAACTTGAACTTCA
ACAACCCACTCTAATTGACAAAAATGCTGGAATCTGACTACTGTCTTCCCTGACAAGCAC
CCTCACCCACTGGAAGTGCAATCTAGCTTCATCCATAGCAACGAAGCCCGCACACCAATA
GCATTCAATACATCCATGTTCCAATATGCAGGAGTCCCATCAACTGTAGTCACACCTCTT
TAGGACCGGCCTTGGGCTTATAGCAGCAACCAGTGGAGGACCACCAGTCAAGGAAGACTG
AATGGTCACCAGATCTCCAATCCCTCCTAACAAGCAACATAGTAGCATATTCAAAAGAAA
GAGAAAGAGGAAGAAGGCCCCACCTCACCCCTCAAGACCTGTTATGATAGACCCGAACCA
AATTCTCCAGTCATCTTTACAACCTCCAGAAAAGATCTCGATTTATTTTTCAGTACATGC
CCCTCTGCTAAAGCAAAATCCCACAAATTCTTTGCTTTGCCTTCTCACCAAACCAATATT
CCTTCCTCTGGAATACAAATCTTCCCTCTGCCTCTATAACCTCTCATCTCCACTTCAAAA
TGCCTCCACTCCCCCATAATTTTTCAGGTGTCAACACTCCACCACCTGATTTCTCCCACA
TACTCTTAAAAACACTCCTCTACCTCCTCTGTGATGCCTCATCAAGCTGCTCACACACCC
AACACAAAACTTTGATCTGCAAACTGCAAAGTTATGGCTCTTAGAAAAGCTCTGCCTCCT
TTCATTCACCACCATCCACCTCCAAATCAAATGTCTTCCAGCCAATCAGAACAATTCTTC
GTCCACCACCACCACGTCAAATCTATCTCGCACCAATGGAAACAAGGAAATGCAAGCGAT
GGCTCTTCATAAGCTTAATATTCTCATATGTAGAGAATACAAAATGTTTAAATTTTGTCA
TCCCGCATATTGTGAAGCATCGACACTTCAAAATAGGTGTCGTAGCGGTGTCAGACACAG
GGACATGTACAAGACATGCCACTCGGCATGTCCCTTTTTTTAATTAATTTGTTTTCATGG
GACACACCGCGGACACACCAACTAGTTTTTTTTT
>TeaL_34480
CGGGTTCATGATACCTTCCCAATAACTTAAGACTATCATACAAGAAGTCAGACAACGCAT
CCATTTTGCTAAAATTGAAACAAGAAAAGAATTAATATGCTAGGTAATTTCTAAGTGACC
AAGAGGACCTTTAAAAGGGACAATTCACAAGATACAGAACAAAAGATGACATGGGATGAA
AGATTATATAGGTTCAATACTTGCCGGTCCTAGAGTGTTGAAAATTAATGCAGTCAGTCA
CTTTAGCCAAATGTTTCAAAAGCTCAAATAATAATCACAATAAATTACAGAAAGGGCAAA
CTGCCTTGGTTCACCATACAAGGTAAGGCAACAGAATGAAACAAAATGCTAGACCAATTG
AAGAAAAAGAAAAAGAAAAAAGAAAAAAATTATTTAAAAAAAAAAAAAAAACCAGCAGGC
TGCATCCATAAATCAGTCCAATAACATAAATAAACAAAAACCCACAAGCTAAGCATGCAG
TAAAGGAGCAAAACTACAATGAAAATCAAAAAACAAACCTAAAACAATTGCAACGGGAAA
AATGGATAATGGATGCACCGAGGAGCTAGCAGCACTAGAGAGACCTCCATTGGGAGCATT
TGTGGGAGGAAGTCCCACAACTGAGCCAGATGAAGGCACAGTGGAAGACTTTGGAGTGGT
TGTTGGTGTACCACCTGACTCGGAAGGTGCGGGTGCTGGAGAAAAGATCAAACCCTTGCT
TACTGAAGAAGGTGGGGCTATAAGTGGAGGAAATTGCTGTGGACCAGGGCATCGAGGTTG
AAGAGATGTTGACAACGTAGTGATAATGGTTCCATTGACGTAGCCACCATAACTACAAGA
AGTAACATTGCAGCCAGCAGCACTTTGTTGCCATGTAACATTCCCAATCATGAGATTACT
GTTTCTGCATTGCATGCTTGAACAAGATACTGCCAATGAAGCTGGCATGCAGTATAAATT
GCGACTTCCTGTTGCACAACTGCATTGCACACAGTGACTCGCAGTAATAGCATAACTTTC
ATTTGGCACAATCAGACCAAAATCCCAGGAATATCTTGGAAAATTGGATGCACAAGCAGA
CAATGGTATAGCAAGAATATCACCAGGCTTAATAGCACTACTCCCCAAAGCATTGACAGT
CATAAGATCAGTAACCGTAGTCGAATACAACCCCGCAATCCCAGCCAAAGTATCCACAGG
TTGCACAACATAAGACATGTAAATTGCAGGCAAAGAATTATCAGTCCCATTGAAACAAGT
ACAAGGCAAAGGAACAAGAAGAGATTGACCAACATCGAGCGCGGAAGGGTCCGAAATCGA
ATTGGCTTCCTTAATCTGGTCCGCCGACACGAGGCCGCCGTAAATTGAGTCGGCGATGGT
AGAGAGAGTGTCGGAAGGGCGAGTCTTGTAATGGGTGAAGACCGATTTTCGGATACCGTC
GACGCAGGAACAGAAAATGGGGATTTTGAGGAAGAGGTCGGAGGGGAGGATGTGGTTTTC
GACGTCTGGGTATGAGATATCGATGGAGTTGGCGGTGAGGAGTGAAATGGGGTCGATTTG
GAAGAGAGAGGAGACTTCGGAGACTTTGAGGTCGGTGTAGAGGGTGTAGCCGAGGAGGGC
GTTGCAGGTGTCGGAGTTGGAACAGGGTTCGATTGTTGATTTTGAGAGTACATTGGATAG
AAGAGAGATGAACAATAATAGGGTGGTGAAGAAGGGGAGTGTGATGGGTCTTTGATTCGG
CATCTGGGAAGTGTATCAGAGAGAGAGAGAGAG
>TeaL_34481
GTAAAATAAAATAAAAAAAATTAATTGGAACACATTATTTAAAAAATATAATAAATAAAT
AAAATAATTAATGTGTATTAAAATAAAAATATTTATAAAAAAACATATAAAATTTATATA
AAATACATATATATATATATATATATATATATATTGACAATCACGTCATATAAAAATATT
TTATTAGATATAATTACACTAATATAGACTTAAGCTAGGTTTGGCATCCCTTAAAAAAGT
TAAAAAGTCACTATATCCTATTTAAGTCAGATCACCTCTTTACCACATCAGTTCAAATCT
TTACCACATCACTTCAAATCCAACCCATATTTCATAAAAATTTAAAAAATGCACTTATTT
AGAATATCCCAAACAATCCCTTATTTTGGCAAAATAGTTAAAAAATCAACTTTTTGATTT
TTTTAGATTATATCATCTTTCTATTTTTTTACATATTTTTTTAAA
>TeaL_34482
CTTTTGTGTCCGTCTGGATCGATCGAAGGTCCCGAGTAGTCCTTCGTCAAGTCATTTGGC
TCGTCTCTCTCTTTCGTTCTCTGCCTCACGACCTATTCGCGAAAACCCTAGCCTCTGGTT
CGTGATCTGTCGTTGGACTCGTGAAGTTGAGTCGCCGCCATTGCTAGACTCGCGAGGATG
GGGCACAGCGACATCAAGCTGCCNNNNNNNNNNNNNNNNNNNNNNNNNNNNNNNNNNNNN
NNNNNNNNNNNNNNNNNNNNNNNNNNNNNNNNNNNNNNGTCCCAATTGGTCCAGTTCTCT
CTCACTCTCCTTCTCTCACTGTTATTTGATCATCTGGTGGTATAAATATATACCTCTCAT
ATAAACTCTGTTTTATTAATAAAAAAAATATAAAATAAAACATGGACTCTTCTTTGGCCA
CTCAGTTATTTGTTATTGCATTTTAACCCTATAAAATTTTGCATACACTTGAACCCCTTA
ATTTTCTAGTTATTATGATGTCTCTGGCTTCAGATGAGTGTGCCTACTGCCATCAAAGGG
GTCATTGGAAGTACCATTGTCCCAAGAATGGATGTCTGTCTGTTCAGTCTCCTGCCGATT
TTACTGCATCTGCTCTCGCTCCTGATCCTGACTTGACTTCCTTGAGTGCTCAGATTAGCC
AGCTTCAGCATATATTGTCTACCTCCTAGCCATCTCCATCTGCCTCCATTGTTTCCTCTC
TTCATTCAGGTTTGCTTGAGTCTTCTTCAGGTATCTCTGTTTGTCTAGCTTTTTGACTCC
GGTGCGTCTCATCATATGGACTTATCATCTCTTTTTATTTCAAAATTGTACCCCCTTCCC
TTTCCTATTACTGTTAATGCTACTAATGAGTCTGATATGTCTGTCATATCTGTTGGGTCT
GTC
>TeaL_34483
ATGGGGTCATTGGAAGTACCATTGTCTCAAGAATGGATGTCTGTCTACTTCATCTTCTCA
GCAGTTTTCGACCTAGTTTTGCGCCTCTCCTCTGAGTACTGTTCGGTCTCTCGCCAGCTC
CTGATCTTGACTTAGCTTCCTTGAGTGCTCAGATTAGCCAGCTTCAGCATACACTGTTTA
CAGCCATCCCCGTCTGCCTCCATTGTTTCCTCTTTTCATTCAGGTTTGCTTGGGTCTTCT
TCAAATATCTCTTCATCTGTTTGTATTTTTGACTCTGGTGCCTCTTATCATTTGACTCCC
CATCTCTCCATACTTTAAAATTGTACTCCCCCTCTCTTTCTTATTACTGTTAATGATGCT
AATTGGTCTGTTATATCTGTTAGGTTTATCTTACCGTCTACTATATCTGCTGTTTCTATT
CCATCTGTC
>TeaL_34484
GTTCTCCTCTCTCTGGTTCTTTGGGTTCTTGATTTGTCTGTTTCATCGCGACACATCTGG
GATCTGGGTGCAGGTTGTGAACCATCTTCGTAACCCGTCTAAGTCGCACAAACCCTCGTC
GCAGTTCATCTGAGTCGAGAGGACTCTGGTCGTTTGTCTCTGCCTCTTTCGTGCCTCACG
ACAATAGCTGATCTTCTCTTCTCCGACGATAGCTGGTCGTCTTGGGTGACCCATCTGGTC
GACCCATTGGTTCGAAGTGGTCACTATGCTTCGATAGCTGATCTTCTCTCTCTGGTTTTT
CTTCAGTCTGTTCATGAATTTGATCTCTGGTTATACTTTGGTTATATTTTGGGTTTATTA
CATTTAAACCCCTGTTTTGCTCTATTTTAAACCCCTCAGTTTTCTATTTATTATTATGAT
GTCTCTGGCTTCGAATGAGTGTGCCTTCTGCCATCAGATGGGACATTGGAAGTATCAGTG
TCCTAAGAAGAGACGTATGCATGCTCCGTCTTCTCAGCAGTCTCCGACACAGTTCCGAGC
TCCACCTCTAAGTTTTTCTCAGTCTCTGATTGCATACACCGTCTCTGCTCTGGCTCCTGA
TCTTGACTTGGCTTCCTTGAGTGCTCAAATTAGCCAGCTTCAGCATATACTGTCTACCTC
CCAGCCATCCCCGTCTGCTTCAGTTGTTTCCTCTCTTCATTCAGGTTTGCTTGAGTCTTC
TTCAGGTATTTCTTCGTCTGTCTGGCTTTTTGACTCTGGTGCCTCTCATCATAT
>TeaL_34485
TCAGCTTGATATAGAAGAAATATTTACATGAGGTTTGAAATGATTTTATAAAGCTTGTAA
AATTTAGCATCGAAAATAAATGAACAAAAAGTAGGAAAGTATATATATATCTCCCTCTTT
AATTTTTATCACAAAAGTGTATTATATTAGTTACTTATCATATAATGTTCAAGAAATTAT
AATATAAAAGTATTTAAATATAATATTCGGTCAGTTCGATTTATATCGGTACAAAAAATT
TCAAAACCAACACAGACCGTATGTTATGAAAAACTTACCGAAAATTGAAATTTCAGTATA
TTTCAATCGATTAGCATGGTTCCACGTTTTTCTCACATCTCTACTTTTAACACTACACAA
TTATGTTAAGAGACTTATAACTAAATTTTACAATTTTAAGCTAAGTACAATTTAAACCAT
CCGTCTAACACAGTTTATTTTAACAGAAGAGGGATGATTTGGTCATTTCTTTTCACCCCA
TCTTCCACATGAAAGAATATACATATATACGAAACAATATATATTTACAAATTCCAGCCA
ACCCTCTGCAAGAATGAATTTCTTAGTCCACGTGGAATCCCATTCCACACTTAATATGCC
ACGTATGAAATCCCTACAAATACTTCAAAAGGTTCAAATGATTTATATATCCTTCTTACC
TCTCCTATCTTCCTCTCTCTCCATACTTCTTCCTGCAACTAATATTCTCACCAGAACTCT
TATCAACTTTTTATCATATACCTAAACCCCAAACAATCACCACCAACACAAATGTTGGCA
ACACCACGGATTCCAGCAAGCATTTTTTTCTTTCTCCTTTTCTCTTCTTTGCTAGTTCAA
CAAATTCAATCAACAATACCCAGATGACAAACCCAGTAATATATTCTGTAGCAACTGTAT
CTGGTAGAAAACTTGTAAAATTAAATCTTCATAATGCTGAAGCTAAAACCAGTTCATTTC
CCTTGGCTGTTAACCAAAATCCCGCTTTTTTTCAGTGATAACCACAGACTTGCACCTTAA
AATTTCATATAAATTCCAGAAATTTTATATTTTAAGACCAACTCTCTGAATCATTTTAAA
ATTTTAATGGTTTTTGTCATAGAAAGAGTAAAAGGGACAGATTCAATTTGTTGAACTCAC
TGAAGAAGATAAAATGAGAAGAAAAATAAGGTCGCCGGAATCCATGGCTAGATCGGAGTT
TGGTGGCAGTGATTGTTTGAGATATTTGATGAGAAATTGATGAGAGTTTTGATAGACAAG
ATAACAACATGATGAGAACCAAGGTGAAGCACAGGTTCCGCTGTCGAGAAGGTGAGAGGC
AACAAACATGGACGGAGATGAAAGGTCGGGAATACTACACAATTTTGAAGAACGGCGAGA
TGGGTTGTTCCACTTAAGTAAGAGATTATATCGGGGCCTTGACTACATGTCACATTTTGT
GTGGAAAGGGATTCCACATCAGCTAAAATGACGTGGTATACCTGTTAAACAAAATACTTT
CTCCCCATCTCCACCCTTCCTTTTCTTGATTGAATCACAACACAACTAATTCACAAACTA
TCTGCATTTTTGAAACCATCATTTACAGGACGACTTTAAGGAGAAGCTCTGCAAAGAATC
CATGGCATCTCGAATTGCAACATTTCGCTTCATTGAAGCCCGATGGACCTCCCTGCTCTT
GATTTCTTGGTGTCAATTCAAAGAATATGAATAATATTATCAAAGAGAAGAGAACTAAAA
TTTTGATTAGATTGGGTTGAAACATCAATTACTTTCATGAATTCGAAGCTTAAGGGAAGA
GGCGCTAGAGTTAGAGCAGAAGAGGTAAACGGGTAGGGTTTTATCCTATTGTTAAACTAA
CGGTATTGATGATGTGATGGTGGATGGTTTTGATAGATAAATGGATGATAAAAATGGTGA
TAACGATATGGTGTAGTGAAGTTTAAATTTGGATGTGGAAGATCGACTTAGAGAGTGCCA
TGTGTCTGTTAAAAAAACTTTATGTTAGATGAGTTAACAGTGTTAGACAAATTGTCTGAA
TTGTACTCAATTAAAAAATTCAAGGTTTTATTTGACAAAATTAAAATCTATATATGAGGG
GTTCACAGAGAAAACAACAGTGTCTCAAGCCAAGGAGAGAAAGCTTGCAGTGACTGAATT
TTGAGTTTGTAAGTGTTATTTTGATTTTCAATACACCTAGAGGGTAAAATGTAATGTTTG
TTAGATCAAGGACACAAAGTAATACAAGTGATAGTTTAAGAGGGTAAACTGTAATTAACC
CAAAAAATTTGCCAAGTATTTATCTTTTCTAAAATAAAAATATCAATTAATTCAACGGTA
TAAAGAAGAAAATAAGACAAAGCAAGATATGATATAAATGAC
>TeaL_34486
ATTTTACATTGTCCTGCTTCACAAGGGGGTTCTTCCTTAATTGCTTTGTGTTTCCTAGTG
ACAAAAACATAGGTAGAACTTCAATTTCTCCCTATCTGTTACTGATACAGATTAAGTTCC
AGTCTGCAAATACAGTGCTTAGTAATAATTTTTCAGATTACAATGAGGGATTGAGTCCAG
GTTCTAAATAGCTCGAAAGATTTTTAAAACAGATGATATACTCTGCAATTGTATCTTGCA
GTACCAAAAAAATTGGTAAGAACACCCGACATGCTTATTCACTGTTAATATTGAGTAGGA
GGATGTCTTGATGTGACTTTCTAACAGTTGGAAACTTTTACTGGCTTTCTACTTAACTCA
AATATCCTAAATGCAGGTACACAAACAGGGCATTACGAC
>TeaL_34487
TCTTAGATAATTTTGATATCTTATAGCCACTAATGTGAGACCAAACTAACCTAAATTCTT
CCCAATTTTGGTGAATCAAGCATATGTGTTTGTTGAGTCAAGTATCTTTGTGTGGTGAAT
TAGTTATTTCAATATAAGCATGGCCCTGCCTTTGATATGAAATCTTCAAAACAAGCATCT
ATCTTTTTGTTTGTGAACTATCTTGTAATTCTTATTTGTGTCTTGCCCTTTTTCATCGGG
CTTTGCTGCATATTTTCAACCATATATGATACATTTGATGGCCACCTGATTTGATAAAAT
CATATGCACATGTGTACATACTAATGCATAGACAAAATTGCTTTTGTCCATGCGTTTATT
GCAAATTATGCACTATTGTTGTATGATCTTTCTGGTCCACACTCTTCATCTTCGGAGCCG
GACTTTATGATATTTGTACTTTTGAAATGCTTAATGTGTGCTAGATTGGGCTCTTTTTTC
TAGCTACCTACATTAATATTTGATATACTTTTTCATCAAAAATTGCAAAGATCATGGACT
TTGGTTATCCCCAAAATCTTTCGCCAAATATCCTAAAGTTTTACATCACTCATGAAGGAG
TACACTCACCATTCTTGTCAAAAGGTTAGATACTTGCTTTACTTTTCTATTTTAGCACGA
TTCTCTAGAATTGGATCAATGTTGGTCGTTTTGTTTTTTGGTAAAACGATGGTCAGATGA
TTAAATTCATAGTTCAAGTCACTATTTTGTTTAAATTTAAC
>TeaL_34488
TTTGGCATCACCTATAAAAGTCAAAATGTCAAAAAGTCACTAAAAAAGCAAAAAAATTCA
TACTATTCACCTTTATTTTGGCTGGAAATCTGTCGGATGAAAAAAAAAACAGTGCTGCCA
CAAAATAGTGCAGCCACAACTTCCCATAAAAAAACAAAAAGAAGACGTGGCACAATTGAA
GCCACACATTCCCATAAAAAAAATAAAAAAATAAAAATTGAAAAGAGATAGAAAGTCAGC
ACAGTGTTGCTGACTGTGTCAGGGAGGGTAATTTAGTAATTTTGATATTTGCTACAATAT
TTTATTACACATTTTTTCGTAAAAAATCAAAAAAATTTCCCAAACATACATATTTTTTTT
CTCTACTATTTTAGTAAAAAAGTCAAAATGTATACTTTTTTAGTTTACCCCAAACATCCA
CTTAATGATGACGAAAGGAGAATGGTCTGCAATGTAAGAGAAAATATAAAAGAACAAGTA
CTTTTTTTATGTGTGTGTGATTAGCATCCAGTTCTTAACTTGATAGCTTGCACAATATAG
TGACAGCAACTTAGAGTCACAGTATAAGCTCATTTAATTTTGTGCATGAAAAACATTTCT
GAGAACAGTAATTGGATTATTGAAAAGTTCTCTTTTGCTGTGTGACTTGTCTTTTATTTC
ATGTGTGTTTACCTCAATTCAGATACAACTTGGTTCTACTTGTCCCACTTGATAAGATCC
CCAATCAATATTAGCATGATTTAAATGAATGTTACCTGAATACATCAAAAGCAACTTTGA
TCCTCAGGCTTCACTAAAACTTTGTCTTGGCTTTGATGAGCCACTTCCCAATGGTCCTCT
GTATCATCT
>TeaL_34489
ATTATATAAGAAGTGTCCAATGAAGTGCACCCGACACATATCTCATATTCGTGTCCGAGT
GTCTGGTCTCCGACATGGATATTTTATTTATTTTGAAGAGTCCCTATAACATAGGTTTAA
TCTCATTTACTGAACATAACAGTCAACATAAAGAAGGAAATGGTTAGTGAGTGTGATTGC
AATGCATTTTTCTCCAAATTCTTTAATCAAATTTGTCACTGCTTTGGAATTGTTGAATTT
TGTCCCAAAAAGCACAACCAAAAGAATGATGAAATGAACAAATTTGAGTTACCCATGTAA
CCCACCATGAAAATACCAAAAAATTAAAAATTAAAAGCATTTTAATTAATTGATTTGCTC
CCACAAAATTAAATATCAACGAAATTAAGCCAAAAGGTTGTGTAATGCTCAGTGACAGTA
AAATTGTTTGTTAGCACCTTTCTATCTGTTGCTTCTACTTAAAAATAATCTCAGGGGTGC
TTCATAAGTATGTGATTCAAAATTCACATTTTCTTAGCAACAAAACTAGATCTAAAACTA
ATAAAGACCAAGAACAAAGCAATTTCGCACTGCCTGAAAGAAATGCACAGTTAATTTCCC
ATGCCCAAAGCCCTGAATTGACCCCAAAAAAATAAAAAGTGGAACAAAATATCTGAAAAT
TTAAACCAAATGCAGATCAAACAGCTCGAATTGGTTGAATTTTAGGGTTCCAATCACAGA
AAGGTTGTGTTGATCTTCAAACACAAATTGCATACATAAACACACATCATCATATATATA
CATTTAGAGGGAGAAAGAGAGAGATAATTACTGAAATTGAAGCTCTGAGTGGGTTTCGAG
GGTTGATTTGGAGTTGAATTGTCGGAGTGAAGCTTTGAATTTGAGTGCTGTGATGTGAGA
TGAGATGGATATTTGATTTGCAAAGTTTTCACGGTTTTCATTCGAAAGGAGGGGACGACT
TGGAAGTTTGGAACTACACGTGCCTCCATCGTACGGCGAAATAAACAGACTACTCACCGA
GAATAGGAGCGAGAAGAGAAGTTA
>TeaL_34490
TTATATAAGAAGTGTCCAATGAAATGCATCCGACACATATCTCATACCCGTGTCCGAGTG
TCGGGTCTCCGACACAGGTATTTGATTTATTTTGAAGAGTCCGTATAACATAGGTTTAAT
CTCATTTACTGAACATATTCAATCAACATAAAGAAATGGTTAGTGAGTGTTCTCCAAATT
CTTTAATCAAATTTGTCACTGCTTTGGAATTGTTGAATTTTGCCCCAAAAAGCGCAACCA
AAAGAATGATGAAATAAACAAATTTGAGTTACCCATGTAACCCATCATGGAAATACCAAA
AAATTAAAAATTAAAAGCATTTTAATTAATTGATTTGCTCCCACAAAATTAAATATCAAC
GAAATTACGACAAAAGATTGTGTAAGGCTTAGTGACAGTAAAATTGTTTGTTAGCACCTT
TCTATCTGTTGCTTCTCCTTAAAAATACTCTCAGGGGTGCTTCATAAGTATATGATTCAA
TTCTCAAATTTTCTTAGCAACCAAACTAGATCTAAAACTAATAAAGACCAAGAACAAAGC
AATTTCGCACTGCCTGAAAGAAATGCACAGTTAATTTCCCATGCCCAAAGCCCTGAATTG
ACAAAAAAATAAAAAGTAGAACAAAATTTCTGAAAATTTAAACCAAATGCAGATCAAACA
GCTCGAATTGGTTGAATTTTAGGGTTCCAATCACAGAAATGTCGTGTTGATCTTCAAAAA
CAAATTGCATACATATACACACATCATCATATGTATATACATTTAGAGAGAGAAAGAGAG
TTACTGAAATTGAAGCTCTGAGTGGGT
>TeaL_34491
CGATCCATTGTGACATCTCTCTTAGTTGTGGCCTGATTCTAAAATTTGGTTGACCCAGTT
CTCTTTTGTTGTTGATAAAAAAAAAAAAAAAAAAAATCTAATATAGTTTGACCCCTCATA
TTTTGATTATTACACTTGAACCCCTAGTTTGGTTACTTTGTTTAATTGCACTGGAAACCT
CTCAATTTTCTAGTTTTTACGATGTCTCTGGCTTTTGATAAGTGTGCCTTCTGCCATCAA
AAGGGCCATTAGAAGTACCACTGTCCCAAGACGGCACGTCTACCTGCCTCATCTTTTCAG
CAATCTCAGAACTAATTCCAGGCTTCTCCCGCTGCGTATATTGTATCTACTCCGGCTCCT
GATCCTAACTTGGCGTCCTTGACTGCTCAGATTAGTTATCTTCAGCATATATTGTCTACC
TCCCAGCCATCCCCATCTGCCTCCATTGTTTCCTCTCTTCATTCAAGTTTGCTTGGGTCT
TCTTTAGGTATTTCTTCATCTGTCTAGATTTTTTACTATGGTGTCTCTCATCATATGACT
CTCCATCTCTCCTTTAACATTGTACTCCTCCTCCCTTTCTTATTACTGTCAATGCTGCTA
ATAGGTCTGGTATGTTTGTTATATCTGTTGGGTCTGTCCTACCGTCTGCTATGTCTGCTG
TCTCTATTCCATCTGTCTTTTATGTTCCTCAGTTATCTGTCAGTTTATTATCTATCAGTT
AGCTTGATGCCTCTGGTTTTGATGTTATTTTTTCCTCTTCTATTTATTCTGTGCAGGATC
GGATGTCTAAAC
>TeaL_34492
TATTGATACACAATTGAATATATAGAAAACATTCAAAAATCTTACATGGTAGAGCTATCG
TTCATTCTTGCTTCTGATTGATCGAAATTCCTTGTTTGTTCAAAGTTTCATCTAGTTCAA
AATCAGCCTTCATTGAAATCCCAACCCCTTGAGCACTAGAATCGCGACCCATTCCACCTG
GTTCAGAACTCCTCTAATTCGCGATTGTCCAATCTCCTCTAGTTCGTCGGACTCAACTTC
TGGCTCATGAGGTTGATTTTTGGTTCTGGTTTGACTCTGTCTCTGGACTCAATCGAGTTC
TCTGGTCAACATCAAGTCCAACCTTTGCTTCGATAGGATCGTGTGACCCATCTGCTTAAT
CGTCTCTGTTTCTCTGGTTGTCAACCCATCTGTGTTCATCTTGAACCATATGAGTTCGAA
GTAGTGACCCATCGATTGCAACCAATCTGAGTTCGAGTCATGGCCCATCGATCATGAGCA
TCTGATTCACGAAAATCCCGGTTGTCTCCATTTGGTTCTCACGATCTCGCTATCTCTCTT
CACGAGGTCTGCTCTCTCTCTCTCTTATTTGACTAGTTCGTCGGGTCATTTGGTTTGTCG
GGTTATCTGATCTTGATTTGGTTACTTTGGTCTATTTTGGGTTTACTACATTTAAACCCC
TCAAATTTTGGTTTTTACCCTTTGACCCCTGGTTTGATTATTTTGTTCTATTTAGGATTT
ATTACACTAGAACCCCTCAGTATTCTGGTTATTACGATGTCTCCAGCTGCTGATGAGTGT
GCCTTCTACCATCAAAGGGGCTATTGGAAGTACCACTACCCCAAGAAAGGACGATCATTT
GCTCCGCAGTTTCAGCCATACTTCCAAGCTCCCATTCAGAGTACTTTTCAGACTCCAGCC
GTTTATACTGCATTTGCTCCGTTCCCTAATCCTGACTTGGCTTCATTGAGTGCTCATATT
GGTCGTCAGCTTCAGCATATACTGTCTATCTCCCAGCCCTAAATAAACACATACATACGT
TCCAATATAAAGACATGAATTCATTAATAGAAAATAAACATCG
>TeaL_34493
TGAAATGATACACAATTGAATATATAAAAAACATTCAAAAATCTTACATGGTAGAGCTAC
CGTTCATTCTTGCTTCTAATTGATCGAAGTTCCTTGTTTGTTCAAAGTTTCATCTAGTTC
AGAATCAGCCTTCATTGAAATCCCAACCCCTTGAGCACTAGAATCGCGACCCATTCCACC
TGGTTCAGAACTCCTCTAATTCGCTATTGTCCAATCTCCTCTAGTTCGTCGGACTCAACA
TCAGGCTCATNNNNNNNNNNNNNNNNNNNNNNNNNNNNNNNNNNNNNNNNNNNNNNNNNN
NNNNNNNNNNNNNCTCTGGTTGTCAACCCATCTGTGTTCATCTTGACCCATATGAGTTCG
AAGTAGTGACCCATCAATCGCAACCAATCTGAGCTCGAGTCATGGCCCATCGATCATGAG
CATCTGATTCACGAAAATCCCGGTTGTCTCACGATCTCGCTATCTCTCTTCACGAGGTCT
GCTCTCTCTCTCTCTCTCTTGTTCGACTAGTTCGTCGGGTCATTTGGTTTGTCGGGTTAT
CTGATCTTGATTTGGTTACTTTAGTCTATTTTGGGTTTACTAGAACCCCTCAAATTTTGG
TTATTACCCTTTGACCCCTAGTTTGGTTATTTTGTTCTATTTAGGATTTATTACACTAGA
ACCCCTCAGTATTCTGGTTATTACAATGTCTCCAGCTACTGATGAGTGTGCCTTCTACCA
TCAAAGGGGCTATTGGAAGTACCACTACCCCAAGAAAGGACGATCATTTGCTCCGCAGTT
TCAGCCATACTTCCAAGCTCCCATTCAAAGTACTTTTCAGACTCCAGCCGTTTATACTGC
ATTTGCTCCGTTTCCTAATCCTGACTTGGCTTTATTGAGTGCTCATATTGGTCGTTAGCT
TCAGCATATACTGTCTATCTCCCAGCCCTCCCTATCCGCCTCCATTGTTTCCTCTCTTCA
TTCAGGTTTGCTTGAGTCTTCTTCA
>TeaL_34494
AAAATTGTAAACCCACATGTTTACTGTTGCAAACACACATTGAAGACCAAGTGAAGACCA
CATTCATCCATTGATGACCTCCATTCTATCTAAGACCCCATCGCCACCGCCCTTAAACAC
GACAGAAATCCATACACGTGGAAGTTAAATCACGATGCAGATACAAGAACCCAACAACAC
CTAGTTTCAGATTCAACCAACCGAACGAGAAGCTTGTGCTCTGGCCAACAACGATATGAA
GTTCCGGTGACTCAGCTTCACGTCTTTGGATTTGTCAGTAGTTCCCGAAGAGTAGAGAAT
TGTTGCCGTATCGGATTGAGAAACGCTAATTTGGTTAAATTTTTGAGTTCAATTCGTTAT
CACGGACTCGAACTTCGGCGAATCGAGAATAATCATATGGTGGAGAAGTAAGGAGAGATT
GTGAACGATATCAGAGGTAGCGAAGGCGATAACCGGCTTGGAGAGCTCGATTTGGCGAGA
AATTTCAGATTTCGAGCTAGTCCAATTAGAAGCAAAGACGGTAATGCCGAGAGAGAACAG
AGAGAGGTAGAGAATCAGGAT
>TeaL_34495
TCTCTATCAGATTTTAATGGAAGAGCCTTTGCACTGATTTTTATCCCTAAATTTTGTTTT
CCAATGTGTTCCATAATTTCTGTGCCCTAATGGAAATCCATAATTTCTATCATCTAATTT
ATTGAAACATATTATTATATGCAGATATCAGTGGATTTTTAGTAGGTGTGGATTTTTGAT
ATATAGTTAGTCATGCTTCCTAGGAGACATATATTTCTGGATGTGAAAAAAGAAAAAAAG
AAGCAAAAATTAGAAAATTTTATTCAATCTCAATCGGGAGCGCTTGATAAATTTTTGGGT
AGCAAGAAACAAGTAGAAAGTTCATGTTCGGTTGATGAAGATTTGGTAATTGAAGAACCT
AATCAATGTATAAATGACAATGATAATAAAGATTCGGTGATTAAAGAACCTACTCAATGT
TTAAATAAGAATGATAATGAAAATTTGGGGAATGAAGAACCCAATGAAAGTGAACATGTC
AATGTTGAATGTGCATCTTTAAACATTTATGACCCAAGTAATTGGGACAAGATTTGATGC
AGTGGGAAACACAAAATAGTAACAATATTAGAATCTGTTGATTCAAGCAAGAATATCGAA
AGCAAGATTCTTCTCAAAACTCGTTGATTTACGAAGAATATCGAGAATAAAGGCTCAACA
ATGATTGATTCTCAAAAGAATACC
>TeaL_34496
GTCGCCGCCGTCGTGGGAGGCGGAGGTGGAGCGTCTGCTGCCGAAATGGCGGGTGGCGAC
GGTGGGTGGGGGGTGGTGGTGGTGGTGGTGGTTGTTGGGGGCGGAGGAGATGAGGCGGTC
GAGGCCGAAGTCACTGATGATGGGTTCCATATCTGGGGTGAGGAGGATGTTTGTTGGTTT
GATGTTGCCGTGGACTTGTTTTTTGTCGTGGATGTAGGTTAGTCCGCGAGCCACTCCTCT
TGCTATCTTGAGCCGGACTTCGAATGGTAGGCGAATTGGAGAGGACCCCATTTTTTTGTA
ACCAGCAGTACTAGCGAGGCTGCCATTGGACACATAGTCGTAGATAACGAGCTTCTCATC
TTCTCCCCAGTAAAACCCCCTCAACCGTACCAAATTCGGGTGTCGCAACCTCGCCACAGC
CCTCACCTCGTTCTCAAACTCCTTCTTTCTCCTCGTTCTCTCACTTCCNNNNNNNCTCCC
ATCTTCCATAACCGCCTTGTACACTATGCTCGACCCACTCGAACCCAACACATGCGCCGT
AGCTTTCAACAATGTCTCCAGTTCCAATTCCTTCTCTCCCTCCATCATCACCACTTTCCT
CTCTCTCTCCTCCACCACCACACCACCACCATTGTTATTTTCATGATCAGAATCAGACCC
AGTTGTCCCTTCTTCCAAATTTGGAACGCTCACGCACGACCAAGTTGCCTGATTCTCTTC
TTTCTCTTTGCTTTTGTCGCTTTTATCGAAGCTCTTCTTCTTTTTCTTCTTCAATTGGTA
GATGTAGAGGAAGATCATGGCGAGGATTCCGATTCCAGCTAAGTCTCCGACTGCGATGCC
GGCGATTGAACCCGGTTTCAGCTTGCTCTGTTGCTGACTCTGATTCCCATTTGGGGTTGT
TGAAGATGAGTTTGATTCTGGGTTTGAATCGATTGTTTTGGGTATTGCTGCGATTGCTGG
AGTGGATGTTGTTGTTGAATTGACAGTGGGTGGGGTTGAGAGTGTTGATGGGATTGTGCA
TTGCTTCTTCAGAGGCTTCCCGCATAGATCAGCATTGCCAGAAAAAGACTCTGTTTTCTG
GTTCATCAACGCCATTGATTGGGGGATTTCACCGCTGAGATTATTGAACGAGAGATCGAT
TGAAGAATTCGCCGGAATAGTTTTAGCGAATTCTGAAGAAACCGACCCAGAAATCTTGTT
GTACGAGAGATTCAAGTATCTCAATCTCTCTCCACCAAAATCATCAGGTAAAGAACCATT
GAAAAGATTCGAAGACAGATCTAGAACCTCCACAAAATCAAACCCACTGGGAATTCCACC
GGAAAAATAATTACTTCTGAGATTAACGACAGTGAGATTTTGCAGAGTGGTGAAATTTTT
TGGGAAAATTCCCGCAAGGGCATTGTCGGAGAGGTTGAGAAGTCGAAGGCCGGATGGGCC
GCCGGCGAGCTGAGGAAGCTCGCCGGAGATCATGTTGTTAGACAGAGAGAGGACTTGGAG
CTCCGAAGCGTTGTTTAAGAGTGAAATTGGTAGAGTACCATTCAAGAAATTGTGGGAGAG
ATCGAGAGTTCGAAGGTGTTGAATCAAACCCAAGTCTTCTGGGATTGAACCCAGAAGCTG
ACAGTTTGGGAGGACTAAGCTTATGACTCGAAGCATGTCGGGAGTGGCAAAGGAGGTTTC
GATTTGAGCGCAGGTTATGCCAGTCCACAAACATGGAGTGTCGTTGGTGTAGTCCCAGTT
GTCAAGAACAGAGAGTGGGTCGCTGAGAACAGAATACTTGAAAGAGAGCAAGAGAGACCC
ATCTGAGTTGAGAGCTAAAGAGCGGCCCAAAAGAAGAAGAAACAGAGTAGAGAACCACCA
AAGGTGGAGACTTTCACTTGTAGCAGTGTTTAAGCCCATGATCATCTCTGCAACTGATCA
TTCATCGCTTCCACATATATTAGAAATGTAGATAGATAGAGAGAGAGGGTAAACAACTAC
AGAAATGATTGTTTTGGTGACCAAAACGATAACAGAGAGAAAGGAGAGAGAGGGTGAAAA
TGAGGGGATTTGGTGGGTTGCAGGCTTTTGCAGAGAGAGACAAACAGAGAGGAACAG
>TeaL_34497
CCTGCAAGCAAATTGTGTCACAGACTGCAGCTGAACCGCAGTTACCATCATCTCCTTCCC
TGACTAGTCTTGTAAGAAGATCCCCAAAATACATATCCCATATTTTATTGTTGATATTGA
TTGCCTCAGCGATGGGATGAAGAACCTGAGGGTACTGCAGAGGTGGCAGCATTGTATCTG
GTAAGTCATCTGGGAAGAAAGGATGCTCATCGGGACTCTTGTATCTTCCAACCCGAGCAT
GAAGCTTTTCAGTTTCTTTGACCATGAAATCAACCAACGAGCCGTGGAATCCATCCATGA
AGAAAGCATTAGGGTCATACGTGTCAACATTGAAACAATATTGAGCTCTCTCCAGGAGGC
TAAATATGATGCTGTCCTCTTGTCGAATTAAAGAATGTCTTATACTGTCTAGAGTGTAGC
TGTCAGTCTCATCAATCCTTTCTTTCTTCGGCAGTCAACGAATGAAGTTGCAGAGGCTTG
AACCGATTGAGTCTTTTTTAAACATCTGTCCTTTGACATAGTTCTTATGCTGGCAGCATC
ATTCCATTTGCCCACTTCAGTGTATAAATTTGACAGCAAACCATAAGCAGTTGGGTTATC
AGGCTCTAAATTCAGAAGTTGCCTTCCTATAACCTCACCCATTTGAGTGTTCTTATGAAC
TCTGCAAGCGGCAAGCAAAGCACCCAATGCAGAAGTTCTTTGTCTTAATGGCAAACAATT
CAGAAGATCATACCCTTCTTCAATCTGTCCTGCTCGGCTTAATAAATCTACCATACACCC
ATAATGCTCTTCAATTGGAATTAAAAAATATTCTTCTTTCATGGACCTGAAAATATTTAG
GCCCTGTTCTACCAAGCCTGAATGACTGCATGCAGAGATCAACGAAGTGAAGGTTACCTC
ATCCGGAGCAACCTTTTCCTCCTTCATTCGGTCAAACAATTTAAGTGCTTCAACGCATTT
TCCGTGCATCCCATATGCAGCAATCATTGTGTTCCATGATGTCAAACACCGTTCACTCAT
GTGCTCAAACAGAGCACTAGCAATGTTTAGTTTTCCACATTTTCCATAAGTAGTAATTAG
AGAATTGATGACTGGCATCTCTAGCTCCAATGAAACCCGATATATCCGACAATGAACTTC
CTTTGCTAGACTTAAACATCCCAGCTGAGAAAATCCCTGAAGCAGGCTCAAAAAAGTGAC
AGAGTCGGCAGTTACTTTTTCTCTTTGCATCAGGCGGAAAAGAGCTATGGCTTTATCAGC
ACGCCTGTGATGTACATAACCCATCATTATTGATGTCCATGAAACCAAGTCTTTATATTT
TGTTCTATCAAAGACTTGTCCACAAGAGTCTATGTATCCACATTTTGCATACATGTAGAT
GACTTGATTAGCTATTTCACTATGCAAATCCAACCCGTGTCTGAATATATATCCATGGAC
CCCCCTGCCTTGTCTTACGTCTTTCAGATCCGAAAATACAGAAAGTATACTTAAGATGGT
ACTAAGATTTGGTATAGTACCTGTTCCAACCATTTCATAAAATGTGTTCATGGCCTCACA
AGCAAACCCATTTTGGAGATAACCTGCCATCATCACATTAAATGAAATAACATCCTTTGC
CTCCATTCTATTAAAGATTTTTCTGGCATGGGTTAAACTGTTGCATTTTGAGTACAAGTC
AATCAAAGCTGTGGTAGCTACTATATCAACCCGAAGCCCTGTTCGAATTATGTACCCATG
GATACTCTTTCCTTCATTCAAATACTTCAAATCAGCACAACTCAAAATCCCATTTGCTAA
AGTAATCAAATCAGGCTCAAGGTTTTGTTGCACCATAATAAAGAAAAGATTCAAAGCTTC
TAGTGGCCGCCCCATTTGAAGATGACCAGCAATCAATGCATTCCAAGAAGCAACTGTTCT
TGTGCTCATTTTGCTGAAAATTGAGGCCGCCGTATTCATGGCCCCACATTTGATATACAT
GTCCATTAGACTGGTTTCAAAAACTTCATCTGAAGATCCAATACCTCTTCTAATAGCATA
GCCATGGATAGACTGACCCTCTTCCAGTGCATCCAAGTGTCCAGCAGCCTGAAGTAAGCT
CACTAAAGTCACCCGGTTAGGACAGAGTTCTTCTTCCTGCATAGCCCGAACAACACCAAA
AGCTTCATAAGCGTGGCGATAACCACTTTGAGCATACCCTGTAATCATGGACGTATAAGC
AACCACATCTCTCTCAATTATTTCATCAAACACTTTGGATGCACTGTCAGTATCACCATA
TGTAGAATACAATCCAACGAGCGATGAGCCCACAAAACGATCAGCACTCATCCCAAATTT
TAAAGCATCCACATGAATTCCTCTGCCAAATTGTAGACTTCCCAACTCAGTACAACTTTT
CAAACTAAACATGATGGCTGAACCGTTCACACCAATGTTTCGTTGTCTTAAATCCAAATA
TCGAACCAAAACTTCATCGTGGTAACCAGCTCTAAAATATCCAACAAGAATTGAATTCCA
GAGAGAGAGGCTGTTATTAACGATCTTGTCAAATACCCATCTAGAATCAGTTAAGAACCC
AAGCTTAGCATAGCAATTGAGGAGCTTGGAGCCCACAAAGATGTTGTTTTGGAGTTCAAA
TGTGAATATGGAAGCATGAAGTGTTCTCAAAGAAACAATATCTGAACAGTGCTCCAGGTA
AGAAGCAAATTTCTCAGCAAGTGACACTGGTTGAAAGATTGCCTTCTCTGTATTGAAATT
TGAGAAAGAGATAGAATGAAGTTTGGTCTGCTGTACTGGTGTTCCTCTTCAAGAATGAGA
GAAACCCATACAAGAGGACATTCATAATGACAAGAAATCAGCTTAAAAAGAGCATTGTAA
AAAAGTATTTCGTGGATTGAAATAGTGATACCCGTAAAGAAAAGCATGCAGTTTTGAACC
TCATAGAGTCAAAACTCTCTCCGAAAATTCAGAGCACAGTCGAACAAAACAAACTGAAAA
GGCCATTGGTCAGTCTTTTAATTGAACGGCCGGTGATCAAAAAAGTTAGGATATTTGGAC
AAATCTGATCACTCTTCATTCAGAACACATAGGTTTATACTTCTTGGTTTTTTTTTGTTT
TTGTTTTTTTG
>TeaL_34498
AAATAAGGTATACTTAAAAATTGATAGTACTTTAATGAATTTTTTTTTTGGAAGTAGAAT
GCCCCGGTGTATGCCAAGTTAAGATTAATCGAAGGCCCACAGCCTAGCCCAAGGCCGCCT
CGGCTTGTCCGTAGACCTAGTTCAAGAACGCAGTAGGCCTTTTTGGGCCAAGTCCGTTGG
GTTCGGGTCTAAGGTTTCGGCCTGCAAGTTAGTCCAACTCAAGATTGGCAAAAAGATGCC
TGCTACGCTTAACTCAAGACGAATCGTCCACGTTGGGCATCGAGAAGAAAGAGTTGACGG
AGAAATCACCATCGCCGCCGTTGATACGTATGGGACGTCTATTACGATGAACTCGAAGCA
TACAACAAACTACTCTCCCAAAACAAAATCAATCGTGAATCTAAATTAGTCCCAATCCGA
GGCTTCTTCATAATTGATGCATATAATTCATTGACACCGTTTATACAGATCTAAATTGCA
TTACATATCTTTAATTTTCATGTATTGTTTTGTTGATGATTTTTTCAATGTTTATAGATT
GGTTGTTGTTGTTTGTGAAAAAAAA
>TeaL_34499
GAAGCATGGTGGAAACCATGTGTAGGTGTTTGTACTGTGTCTTATGGTTTTGCCATTTTG
TAATAAATTGAGTGTGAGTGTGATAGCACATAAGTAAATAGTGTCGTGTGAATAATGTTT
TGTCGTCTAGCGTTGGCTGATAGACAAACCCATATAATCTCCATACTAGTTATTGTAGTA
GTTTGTCTGATAAGGCTCCCTCTTGCTTATACAAGGAGTTCGGGTGTATATTGTATCTTC
ATACTGGTACAGAGTAGTAAAAATTTATTTAATATATGATCCTTCCCTCTTTGCGATTAT
ATCTCTTTCGTGGTTACAAATCTATATGAATTGGATAAAGGTCAATACCTTAATATGTTA
TCAATTTTCTCATATTTCACACAAAAGGAACTGGTAAAGTGATTCCCATGTTTAAGGAAA
GGAAAATAAAATGTGCAAAGGCATATTGACCGTTAATTTGACTCTCTGAAGTGGGTTCCT
TTTCATCAGTCAATGGTTTCACCTCAAATGCACCCCTTGCAAAACTTAAATCTAGCAACC
TTCAAAAGAATCCAAACTTTAAGAGAGCTACTCAAGACTGCAAGTCTTGTTCTTTTCCCA
GAAGTTAAGTAATTGCACATGTAGCGATCAACCCGCAGTATAAATCTTGGCCATGATTTA
GGGTTTTCAGGGTCTGCTTTTTGGTTCATCATTGCAAGCAGCCGGCAAATTTCATGCTCG
ATTTTGGAAAATGAGGTCTCCAAAGCTTCCACTCTTCCAGTAGCATGACAGCAATTGCAT
GGTTCACTAATCATAAATGTCACACTAGGTCTAACCCTCTTTCTGGTGATTTCCATAAGG
CCATGCCTAGACAATTCAGAGACTTTCACAGTTGATCGATCTCTCTCCACAGCCTTTTTA
ACTTCTTCATATACCAGTCTCTTATTCACATCATCCACCATATCAATGAAATCTACCACA
ATAATGCCACCAATATCTCTCAGCCGTAATTCTCTAGCAATTTGTTTGGCAGCGGCAAGG
TTGACATCGAGAATGGCTTTCTCTTGTGATGTTCCCTGACCAAGCATGCATTGTCCACCA
TTCACATCAATAGAGACTAATGCCTCAGTTTGCTCAATCACAAGATAACCTCCATTAGCA
AGAGAAACCCTTTTACTGAGCATGTTGCTTATCTCTTCCTCGATATTATATTCATCAAAA
AGGGGAGTTCTTTTGTTGTATAACTCAATTCGATCACAAAGATCAGGAGCTATTTCTTGA
AGATAGTTGGTAACCTCGTGATATGTCCTTGGAGAATCAACGACCATGCTCTTAACCTTC
TCGTTGAAATAATCCTGGGCGACAGATAGTGTTTGACCCATTGCCCTGTGCAACAAAAAT
GGAATTGCCCCTTCCACACCTTCATCTGCAGCAAGGGCAGCAGATTTTGCATTCTCCATT
ATATCTTTCCAAGTTGAAAGCAAGCCTTCCAAGTCCTTCTGCAATTCATCCAAGGAACGA
CCAGCAGCAACAGTCCTTACAGTCAGACCAAAACCTTGAGGTTGCAAAGTTTTTGCAATG
ACTCTCAAGCGTGTGCGTTCAACACCAGAAATTTTCTTTGAAATCCCAATTCTATTGCAA
CGAGTACTCAAGACCCAGAATCTGCTCCTTAATTTTGGATAAGCAGTCAGTGTGGGGCCC
TTTGTACCTAATCCTTCTTTAACGACTTGTGCAACGATTTTAGTGCCTTTTCGAACTTGG
CCCCACTTGTTTTCATCTGCACTTGCTTCCTTATGAACTTTTTTCACATCATGGAGATGA
GAAGGTAGTGAATTGTCAGAACATCCTTCCACATTGCGCACATCCCCATCTAACTGATCT
AAATGGCCATCAAAATCAGCTTCGACCTCACCATGACCAAGTAGACTACCATTAACATTT
TCCTTAAGATCTTCTTGAATATCAATGTCCTCATCAATGTCATCCTCCACATACTCATCG
TGCAAGTATTCCACTAAATCACCATCAATTTCATCATCATCAATCTCATCTGTCACTTCA
ACATCATGTGAATTGTTTTGAATCTCATCAGCACCTGGCTGCTCATCAGGTATGGCAAAT
GCAGAGCCATTTACTTGTTTTTCCTTTTTACAACGACGAAACGGAGGGAATATGAATGGT
TCCCTACTATGCTTTATGTCCATAAGAGAGGGTCTTGGACTCCCAATATTTACAAATGCA
CCACCCATATGGGGAACAAATTTTGTAACTACGCCAAGATATACACTATCGCAATGCACA
TTATTTTTAACGGGTTCCAGTAATAACTCAACCAATTTTCCATCTTCCAACAGAGCAATC
CTTTGCATGGTACATATAGAAGAGTTAATCAATATAACCGTAGAAACAAAATCCTCATGA
GAAATTGCTTTACTCTCTTCTGCAGTCAATAAATTTTCTGTGACTTGGTGATGCTGATCA
TAAAATTTGGCGTGAGTTTCCTCATCTTTAACAGATTCTTTATCGGAAACCACCTTGGCA
TTAGACTCAAATAGCCAAGGCTCCTCAACAGGCTGGTCCCACTCACAGAAAGTTCTGCAA
GGACCATATACATTATCAATAGAACTTAATGAATCCTCACCTTTAGAGTAGGGTTGAACC
TTTGATACGGACTGATCAAAGGACTCTGTCTCTAAAGAGTCACTATTATCGTGCTGTAAA
ACCCTGTCTTCATCTGTCAAACCAATGGAAGCATTCGAGTGTGCAGCATAATGAGAGAGG
AGACAAGAGTGGAGTAGCCAGGGCTCCTCAACAGGTTGGTCTCTATCAGAGAATGCTCTA
TCAATATCCGGGCCATCATAACTGGCTGGAGGTGATACAAAAGGTCCCAGCCCATAAGCT
GGGGACCTTTTGGCATGAAATCTCATCCATGAATCCATCACCATGATTTTTCTATATTGC
TTTCCAGGTAGAGGTATTGAAACAGAAAATTCAGGCCTGAGTCTCCAAAGTGTATCACAC
GAAGGTGACATATCTCCCTTTATGAAACGATTACACTTGAAATTCCCCCAATGACGTATC
T
>TeaL_34500
TGTCTTTTATAACAAAATTTTCACTTTTAAAAATCAACAAATTTGATCTCTAAAATTCTT
ATATGTTGTAACGGTAGAACTTGATGTCACCAAATCGTTACCTAAAGGTTTTTTTGCTTC
ATAAGAGTGGTAACTCTCCCAGGGAAGCAAAAGATCCATGCATTGAGTTCAAAATAGAGA
AACTCTTGGATTTTTGTTTTGATTGTGATAGAATAAGCCATGACCGTAACAGTTGCAAGT
TTGTTACGAGTGAGGAAATAAGAATTTCTGGATATGGGCCTGAGTTGAAAACTAGGATAG
CCCGGAGCTCTGGATCACCGGTGGAGTACTATAAGAAACAAACAGATGAAATAGAAACCA
GAATCAAAGTTTCTCTGCACAGGCCACCAATGAACAAACAAGGGCAACCAGTCTCACAGG
TGCGTGACAAGAGTGCGAGTGTGGTGGAAATTCGCAGTACAACAATGGCTAGTGCATATG
GTAAAGGTACTGTTTTTGCAGAATATACCCCTGAGGTGCCAGGTGGAAACTTGCCAAACA
ATGAGGTAAATAAGGACAATTTAACTACTCAAGATAATTTCTCCCACAGAAGAGATAATG
AGAATGTGACACAGCTGGCTATTAAGGTAAGACCAGCCCAATTCAAATAGAGGAGGTCAA
CCCAAACTCAAGCCCTATTCATAATGATTTGAGCACTAGAGTGGTAGACGAGTGCATGTC
AACCGTGTTCAACTGGCTTACTCTGAAGAGGAAAGTGTCTGATAAAGAAAAGAAAACAGG
AGCCCTAAATTGTTCAAGAGTAATGAATTAACAAAGGTCCCAATTTAGCCCTTACACATC
TCTTCGCCTCTGTCCCTAATGCTGTGTTTGGTTGGAGGATTTGGGGAGGGATTTGGAAAA
GGAAATAGAAAAAGTAGGTGAAATGTGAATATATCATGTCTATATTTCACACATTTTCCC
TGCTTTTTAAATTTCTTCCCAAATCTCCCAACCAAATACAGTATAAAGGAATTTGCAGCG
CATTCCAGTCGTAAATCGAAGGGAAAAGGTATCAAAGCTACTAGAAAAGGTCAGAAATTG
GAGAAGTTTGGCCTGTTCAAAGTTACAGTTGAGTTTGAGAAATTGGTTCTAAATAATGGA
CAGTTGAGTTGCTCTTTGTCTTTTTTGGCCCTATTGGAATATGAAAAGTGCTGTTCACAA
GTTCCAAGCACGTTCCCTTCCGATATTCATGATGAATCTAAGAATTGGGGTTTGGTGGCA
AGCCTTAAACAGCCACAAACTCCATGTTGATTCTCAGCTAGAACTGTCAAGGGCAGTGGC
GGAGGGAGCATGTGACCAGGGGGGTCACGTGCCCCCTGAATTTTTGGTTTTTTTTTTTTT
TTTTTTGAAAAAATAAAAAAAATTAAAAAAAAAAATTTAAAAAAATATTTTTTTGTTAAA
TGTAAAATGAATTTTTTAA
>TeaL_34501
GGTAAACTTACAGAAAAAGTTTAAATCTTGAACATGGTCTGCAAATAGTCCACAAACATC
ACTCAACAGCCACGAAGTTTGCTTACTGATCATTGCAAAGAGTCAAAGAGTTTGCTACTA
TGTAATCTCTACACTCAAGTGCATATTTCAATCACTAAAGTTTTGATATTTAATAGTTTG
CTACTCATCTCGCTGTTAATGACAGACTTTGAACTCGTGTATAGAACAGCCCAGATCTTA
TTCATTTTTTACCCAAATTACAATTTCTATTCATTCCCCATTAATTCCACAAACCAAAAC
AATCAAATCAACCATGAAATTCAAACTGAAACTTTAACAAATAAGACAAAAATCATACAT
CTACTAAATTCAATACATTTTGGGTCCTTGGAAAAAATAGCGATTCATCGTCATACAATT
TTTATCAAAAGCTGTTGCAGTAAAAATCAGTCACATACAACCAATGTAACATCAGGAAAT
CATATTAGCTAAAATCCTCTTATTTCATCTTTAAAATGACTCATTTCTAATTTCCAGAAA
TTGCACTTGTATTGCCATTCATGTATGTTGAACTCGTCATTCAGGTCATAACCACAAAAG
AGCATTAAAATCAATCAAAATTATGACAGAGTAGAACAAAAACTTACATATTGGCTGATC
ATCACTATTGCAACGTCTTCTCTTGTTGTGAACTCCTTGAATGCTTCTTCAATGTGTTCT
GTGCTTCAAGCTTTTACAAAACAAAATATAAAATACTTTCACTACTAGTGTGGATGTTCT
TGCTTTGCTGTTACAAGTAATGGTCAATGCATCTGTTTTATAACCAAGCCACCAAGTTGG
AGATCATTAGTTATGAGATTATTACCTTTCACCTGAATACTCTATTTTATAACCACAAAT
AGATCATAAGAGTCTTTTATTTAAATAATGCAAGTCTCCTTTTATTTCACAACTACAAGA
GTCTTGCTATCCTCAAGTTATGAATGTAGTTTTAAGATAATACTTCCACTTGATGTATAA
TTAATTCAATTCAAGTGTATTGGCTTTTCACAGTCACTTGTAAATATGAATACT
>TeaL_34502
TTATTGGGGACTGACGATCACTATTAATTGAGGTTCATCGGCAGAAACAGATGGCGAAGG
AGACAAGTTTTCACCGAAAACTATTTTTTGTTTAGATTTAGTCTATTCTCATGTAAATTT
ACTCAGATCTGATGTAGATCTGAGTAGATTTACATAAGATTTAAATAGATTTACTCATCT
TCTTCGTTGAAAACTTGTCTCCTTCGCCATCAGTGGCTGCCGATGAACCTCAATTAATAG
TGATCGTCAGTCCCCAATAACTATATGTTAAAAAGAGAAAGAGAAGAAGTAAGGCATAAT
TGTCAATTGCCAGAAAAGAAGAGAAAGAGACAGAATAATGAATACACAAAAAAGAATGAA
GAAGAAAAATATGCAATAGACTTTTGAGAGCATCTAAAGAGCTGTGAAACTATTATAGCC
TCATTTGATAAATAAGTCAAAAAGTGGCACTGTTTACAGTTTTTTAAAAAATAAAATAAA
TAAAATAAATAAATAAATAGGGACTGCGCTGGACAGTGTATGTCACAGCCGAAAATTGGT
ACATCAATGGCAAAATTACCATTTTGCCCCTTTATATCAATTTAAAAAATAAAAAGTTAG
GGATAAATTTGTCATTTTAAATTTAAACATCATTTCAACACACTTTTCAATACAAGAACT
CAACTAAAAATTCATCTCATCTTCCCAAACACAAAACTAAAATAGCCTACTAAAATAACT
AAAAAGTCAAATAGCCTACTAAAATAGCCACTTCCCAAACGATGAATATATATATATTCG
TCGGTCTCACCATCTTGTCCAAGTGACCTTAACGCGGATCTCACCATGCTCTCCGAAAAT
ATTCTTCTGAGATGTACCGGAGTGTTGAGCAGGAAACTCTGCAGTGCCCTTGGCAATCTC
ACCGTGGTGATCCATCAGAGCTGCCCAAACTATGAGGGAGGAGTTCGATGGCACGGCCAC
CACAGATCTCGACAACGGGATGGG
>TeaL_34503
ACAGATTTTTCAGCCATAAGTTGTGTCTTTGTTTTCACACCTAAGTCAGGCTGCAAGAAT
TATGTTAATTAATCATTAATATGGGAAAAAAATATTACATCTTAAGGAAGTCCCATTGTT
CGTAACTCATTAGAAAACTAGATCAAGAAATGAAGGACAAAATAAGAGAAAATAGAACTA
ATAGGTGAAGACACTAAAATCAAATCAATATATTACATACAATTCAGCCAAAAATTCATC
AAAAAAAGGAAAGAAAACAATTATAATATAAATTGTCCTTCAATAACAAACAATGTTTCA
CACTTAAGGTGGAAATGGTAAACTAGCTGAAATTCCTGATATTCACACTTATACTGGTAT
GTCCAAGATAATACCTTAACTAGTATGTTCAACAGAAAGACAATCAATAGGCAACAAAGT
ACTCTATTATTATCGTAAGGAAATGTGATTCTAGAAAAATAAAGTCTAACAAAGCATTAA
CAGAGGATTTTTCACAATACATAACGCACCAGCCTATTATCATACCAACCTTCATATCTG
ATGTGTCAGATCT
>TeaL_34504
CGAACATATACAATTTGTTCGGTTTTAGGTAGTCAAACATTGATATATTATTCGACTCTG
GATAACCGAACTAATACAAACGTTTACCACTCAGCAAGTAAACGAAAACGAAAACGACAA
AAAAAAACAAAAAAAATAACCTTTTCCTTGCTCCATTGTTCCAAATCAGTATTGTCAGAT
GCATCCTTCATTGAATCCAATCAAAATCTTCAATAATACGTATATTTTTGGTTATTTCTT
TAAGGGTTTTTGGTTTTTGTTTTAGGGTTTTTGGATTCTTGACAGACAAGATACGTAAGT
AACAAGTTTGAGATTGTTGATGTGTATTATATTCATTATTGTCCTTTATGGTAATTATAC
AAATGGTGTGTATCATAGCTTGTCCTTTGTAGTCATTTTACCTAAGGTTAAAATTGTAAT
AATAGTGTGCCTTGAAATGAAAGGTGGTGTGTAAATAGAGCCTCCCCAAAAGTTTCTTAT
TAGAAGTCCTAATCCTTGTAAAAATACAAGAAAGCCAACAGTTTACAAAAGTACATGTAG
TCTATTCAGGGTTGTTGCATTTTGAGAACATTGGTAGTTTGAAGCTTCATAAAATTTTTC
TTGCAATATAAACTTAGGGTTTGAAGGAATTGTAGGTGCAATTACCAAGTCATCCCTAAC
CCTTTCTTGTACTCTTTGCCTTCAATTTAACAACCCACAACTATTATTAGTTGCTGTAGA
GAATTTCCAGTTATACCTCCATAATTCCAGCAACCAATCACTTTAAAAATCAACCCATAA
TTCCATTCCTTTAACTACTCACCTTAAAACCAATCTTCCACCCTTTGAACCCAGAACCTA
CACTATAGCTACAGAAAAATCTGAAAATTCGATGAAAATAAAATTTGATAGCAGACTAGG
AATTGAGTACCACCTACACTAGTAAAAGTGACAATGATGAGATTCTTCTGTATTATCATA
TCTTACTCTTGAAACTGAACCCAAAGAAATTGGCACCTATCAAATTTTTCGTTCTAGTCG
TGCATTCTCAGTGGAGCATTGCCAGATAGATATACTTGGAAGCCTTGAGAAGATGAAGAG
GAGAATTCTGCAAATCATGTGGAAGACCATAGACATCATACAAAATGGGAATGAATCTAG
GAGGAGAGCAGAGAGGGAGGACAGGAGGATTGATTGTCCAACCTATCGTCTTGACCACTG
ACTCGGGGTTGCATAGGGTAGTGGTGAAAAGGACTGGGGTTTGGTTTCTTAGCTAGCTCA
AGGGGGGTTAGTGGTAGTTTTGATATTATGGTACAGGGCTTGTATGTTGTAGAGACCCTA
ATTCTTGGTAATTACACATGAAACCCTG
>TeaL_34505
AAAAATTAATATTGCAATAATGGTATCCAACTAATTTACCTTTAACTTAAAAAAAAAAAA
AAAAAAGAGCTCACAAAAACAAAAGGCTAAGAGCTATACACTCCTTAGTCCTCACGCCTC
CTGACTTTCTTGGTTTCTAAAGAGTCAGAAAAAGACCTAGGTTGGGATTAACCCATCCTG
AAAGCCAATTATATAAAATAGCCAACAAGTTGCACTTTAATCTGTACAGTGCCTGCACTA
TACCTGGAAAGTTCTACTATTCTGTTCTCCTGAAATGATCCACATTAAGCAAAAGAGTGT
CCCCTGCTCTACCTTCCACTAACTATGCAGCAACTCTAAAACACTCCAAGGGAAAACCAA
AGGCATCCCAAAAATGGTTGGCATCAATGCCCAAAACTCCCTAGCAGCAACACAATGAAG
GAGAAAATTAAGGCATAGCTTCCCTGTCTTGCTTGTATAAGCAACACCAATTAAATAAAA
CTCGAAGTCTTTAATTAGATAATCAATAGTAAGGATCTTCTTGTGTGCCAATGTACACAA
AAAACACTACCTTAGTAGGTGCTCCACAATACCACTATCCTATTCAAAGGGAGATATATC
CCTCTATCCCCATAAGTGCCTCATAGATAGACTTCATCCCAAATTTAACTTTGTGAATAC
TGAATGTGATCCTGCTTCTCCCCTACTCCTCTCACTAAATGAGTCAAATGGAGAATCTCC
ACAAACTCATCAATCTCCCAATCCTGGAAGTTCCTCCTAGGAGTAATCTCCCAAGACACT
TGATTATCCACCTTTTTGAACATAAAGTACAATTGAATCATCCTAATCTATGGCAAATTT
AAAATAGTAGAAAAAGCTTCTCTTAACCTAGCCGAAGATCCTGTGGCACCAAACTTTCAC
CATTTCTCCTTCCCAGATACTAAACTAATATGACCCGTAAAGTCACCTGAAACAATCTAG
ATCCCTTTCCAAAGATCTCTACCATGTGACAAGGAGACATCTGGGGTAGCCCAATCACGC
CATGGGGAACGATACTTAGGAGCTACCACCCTTCTCCAATACCTATCCTACTTGCAAGCA
AATCTCTTAAACCATTTGCCTAAGAACCTTACTGACTTAATCTTTTAATCCCCAATCCGT
CTTCATTAATGTGACCAAACACTCTATTTCAATCCACCAAATGTGTTTAAACTCCTCACC
TAACCTTTCCCAAAGGAAATCATTATACAATTTTCTAGGCCTATTACCAAACCAAACTAA
GCTTCGTCTCTTAATCAAGTTTGGTTGGGTACATCAATCTTGTTTCGCCAGTTTGCTCTG
TCAAAGACTATATGCTCAATTAAATGAAATAAATTCACATCATTTTTTGCTGCCACATCT
TATGTTAGTTTAGGTCTTTCCCTCCTAACATTTCCATTTATGGTGATCATATCACTCTTC
TTTATCGTTGTATCTATAGGTTGTCGTTGTACATGACCAAACTATCATAGCTTGTTCTTT
CTCAATTTATCTTTGATTGGTGCTACGCTAACCATTTTGTGAATATATTTATTTCCAATT
TTATTTTTCCTAATCTTACTACACATCCATCTAATTCAATAACTTGGAAGGCTTTGCAAC
TTGCTCTTGATTAAAGTAGACCTCGCCTCTTTAGATAAATGTTATCTCTTCCACCCAGCT
AGTCTTTTCTGAAACCACTGTACCACCCCATGCCAAACTTTTTCTCTTTAAAAAAGACCA
CAATGGTAAGCAAAGATAAGCAGTGAGAAGTGATCCCACTTTGTATCCAAAACTTATTTG
GTTAAAAGGACAGCCAAGTGCATGAGGCTCCCGCTAAAGCGGGCTTGGGAAAGACAAGAT
GTACTCAACTTTATCCTCATTTTTGGGCCAACAATGTTGGGGACACTGACACTCTTGCTA
ACATACTCACAAGCCTTGGTGGGGCCCAAAATTTACTTGGTATGAGACCCACACAAAGCT
TGTGAGTGTGCTAGTCTCTCTAACTTTTCTCTTTCTAGAGAGATTTGTTTTTGTGACTGA
AACCTGTATTATCAGGGACGCTAATTGCAAGCCTTATCATTAAGCCAAAATGCCCTTTTA
GTATCGTGATGCTTACTACATAAAAGTTTGATTAGTTGTAGTGCTCCTTATATGTGTTCT
CTCTGAAAATAAATCTCTACACAATTAAATTATTTTATTTTATTGATTTTTTT
>TeaL_34506
TTCACAAAACCCTAGCCCTAACCCACATTGGTATCTTCCAAACTTCCTCCCTCACTATTC
TACCCACATTCGCATTTTCACAAACAAAATCAACATAAATAAAATTCAAACTAAGAGAGT
GAGAGAGAGAGAGAGAGTGCCACATACCTGTGAGAGAGACAAGCTCAGAGAGAGGGAGGA
AGGTGCAGGAACGACAAAGAGAGGGAGAGGGAGAATGATTGTAAGTGACCTAGAGAGAGA
GCAGAGAGCGACACAGAAAAGGAGAGTGACTGTGAGCGACCCACAAAGAGAGAGAGAGAG
GGAGGGAGGAAGGTTGCCTCTGGTTGGGGTTTTGGGGGAAAAGAAAGAGAGGAGGTAGAA
AGCGTGGTTGCAAATAAGGGGGGGTGGGCCATTTCATAACGGCTTTCTGTTAAAAGCGTG
TTTCCAAATCGCGCGATCATTACCTGAAAGCGCTAATAGTAACAGCGCTGGGCCAGAAAC
ATGCTGAAAGCGTGTTCAGCTTAGTTTGGGAAATTCGGCCAAACTACACTTAGTTTGGGA
AATAAATTAGTATAGGGGCTTAATTTGGGAAAAGCCCCAATTTTTGGGGCATAATAAAGT
CAATAGATCACACACTCTTTGATATGAAAATTCATTGACTTTTCTAGAAGATAAAAATCA
ATCAACCTCACATTTCTTGACTGTGAAAGATAAGATGGGTATTTTATATTCTTGTTATTT
TAGATTACACTTAAGGGTAGATTAATTTTTGTCTCTATAAATAGGACTTTAGAGTTATTG
GCTTTTACCTATTTATATTGTACTGTTGCCTTTGCATTATTTATTCAATATATGTATATA
TTTTTGCTCTCTTCTTTGTTACATGGTATTAGAGCAGGAGTACTTGGAAATGGGTAGGGT
GTGTGTCCTTGGACTGCACGCCACAACTGGGCATGAGCGAGGGTGTAAAGCGAAGTCTCA
CATCGCTCAAGTACTAAAGTAATGTTAAGCACATAAGCATAAGGGCACCCTCACCTCCAT
AGCTAGCTTTTGGGGTTGAGTTATACCCAAGACCATATAACATGATATCAGAGACATACA
AACGGCCGCTGACCTAGCTTTTACACTTCGTCTTCTGCATTCACAGGCCATCACATCCTC
TTTGCAAGCCTTCACAAGTGCTCTCTCTCTTCGCAAGAGTCCATCTTCTCGTCTCACAGA
GGTCTCTCTCTCGTTTGTTGCAGACCATTGTTTGTGGGTTCTTCTTTGAACCATTTGACT
GAAGAAGGTTCATTCCCTGAACCATTAGACTAGAGCAGGTTCAATCCCTAGACCATTCAA
CTTCAGTAAGTGCTTCAGTTCTCACTGCTCTCTTCATCTTTCCTTTTGTTGCTCTGTTTT
GTTGTTGGTGCTAATTGGGCCAATGATATCTCCGATCACAGATCTACCTCCGGCCTTTGT
GTTTTTCTAGGCAATTCTCTCATCTCTTGGAAAAGTAAAAAACAGTCTGTTGGTTGCTCC
ACCGTTGATTGTGAATATCGTGCTATGGCTCAGCTACTTCTGAGATAGTTTGGCTTTGTT
GGCTTCTTTTTGATATGGGTATTTCACTCTCTTCCCCGACTCCTTTATATTGTGACAATC
AGAGTGTTGTTTAGATTGCTTATAACTTAGTTTTCCATGAGCGTAGGAAGCATATTGAGA
TAGATTGTCACTTTCTTCGACAGCATCTTCAAGCTGGCACTATTACTCTTCCCTTTTTTC
CCTCTTCTCTCCAGTTGGCCAATTTCTTTACAAAACTCACATTACTGCTCGCTTTTGTTT
TTTTCTTGGCAAACTTTCAATACTTTCTGCAGTCACATCCTTAGTTTGAGGAGGGATGTT
AAAGATAAGATGTTTATTTCATATTCTTGTTATTTTATATTACACTTAAGGGTAGATTAT
AATTAGAACTTTAGGGTTTTAGCTTTTACCTAATTTTATTGTACCGATGCCTTTCCACTA
TTTATTCAATATACGTATATCTCTTTTTGCTCTCTCCTTTGTCACATTGGCATCACTAGG
TATGGTGTTATCTTCATCATGTTCATTTATATTGTTTTTACGTACACAAAGCACAAAAGG
TGTTTCTTTGATAGCACCTTGCTACTCTGCATGAGAGTTTAGCTATAATCTTCACACATA
AAACTTTGTAAGTACATGAAGAATAACTTTGATTCTTCACAAGCAAGTACCATGTTCTTT
TTGTGGATGTACAACCCAACATTCAAGATGTTCAATCTTTTAACCATGATTTTGAATTCT
TGAATCATGTTCAACATTAGTCAATAGATTGGTTGATTTGTCTTGTAAATTGATTTGTCA
ATTTTTTTGGGGTAATCAAGTCAATAGCTTATGCACTCATTGACATAAAAGGGTCATTGA
CTTCTCTAGAAGATGGAAATCAATTGAGCTCACATCTAGTGTCTTGACATCCCTAGGTAT
GGTGTTATGTTCATTTTGTTCATTTATATTGTTCTCAAGTACATAAATCACAAAAGGTGT
TTATTTAATAGTACCTTGTTGCTCTGCATGATAAGTTTCAATATAATCTTCACGAAGAAC
TTCTCTCAAAAGTGTACACAGCTCACTTGTGAAAACAAAAAATTACCATGTTTTTTTCGT
AGATCTACTACCCCACATTCAAGATGGGTTCAATCTTTCAATCTTGATTTTGAATTTTTG
CGTCATGTTAACATTAGTCACCATGTTGAAGAGAGGGAAAAGAAAAAACATATTCAACAC
ATCTTGATGCTGTGACACCAAAATTGATGTTGCCAGTCGATGTCTCCGCCAACTACAATG
GAAAGCTGGCCCAAGTAAACTACCAGAAACATGCAAAGAATCTGACATTCAGAAATCTGC
TACTTCAAATCCACGAGCTTTGGGTTCTAAAAGAAACCTTCAGAAGGTAGAATATAAAAA
CTCAAAGGGAAAATATAACCTGACTTCTGCTCTCTCCAAACCATTCACAAATCTTCTAAT
ACAGAAGATTTATATAGAATTTTTTTTTTTTTTTTTTTGATAAATAAATAAATATAGCAA
ATTTATATAGATTTTAACATTGTTTGACCCAAAAAGTGATAAAGAAAATTATTGTATATA
AAGAAA
>TeaL_34507
CATCAAGTATTCCTCTAGGCTTCACTCCTAATTGCATTCGTAAAACTACTAATAAGGATC
CTGGTGTTCTCTGAAGGTGACGTACAAGTGTTTGACGCATGTCGGGCACAGACACGCTCT
AGACACATGTCCGACACTTGGGACATGTTGGGACTGTAAGATTTTTGAATAAACTTGTAT
ATTCTATTGTGAGAGGTCTTAGGTTCAAGTCTCTCTATTGGCATTTGGTATTTGGTCCCA
TTTTGATTTCTTATATCTGTTTGGTTGTCTGCTTCTCCTTCAGCTTGGTTCTTTGTTTGT
CTCTCCACGTGCAAGATGGGGTTGCACATGAGAGAGGGTGTTGAATAGCATGTTATACAT
TGTTGGGCTCATTTCCTAATAGCTTAGGCTTTTGAGAAAATTTGTAACTTAACATGGTAT
CAAAGCCGAAGTTCCAAGGATGGGTAGGGTACATGTCCCTAGCCTGCATGCCGCAAGTGC
TACCAAGTGAGCATGCTGGGCATGAGGAAGGACGTGAAGCAAAGTCCCACATTGCTTGGC
TACTAAATTAATATGCAATATCGAAGTGTGAGGGCACCCTCACCTCAATAGCTAGCTTTT
GGGGTTGAGTTTTACCCAATACCATGTAATAGGGACATGCTTGAAACATGATGGGCACAT
GCTAAGGAACATTTTTTTCAATAATAATGATAATAATTCTATTTATTATAATAGCATACC
TAAGGTTGATGAATTTGATAAAATTAAA
>TeaL_34508
GCGTTGTAAATAGAGACATGAATCTACTTATTTTGACTAACAAAATGGCCTTTGATAGGG
CCACGTGGAGAAAAAGGATTCATGTAGCCGACCCCATTTGATGGGACTTAAGGTTTGGTT
TGGTTTGGTTTGGTTTTAGAAACGGAGTGACTACAGGATTACATCCTTCACAATTTCTCT
GCACAAAGATCACAATTCACAACAAAGTACCACATAATTTGTGACATTACTTACAAAGCT
TATTCATTTGTTCTAAGGCATAGTTGAATAAAGCTATAAACTTATGTAAACCTACCCTCT
CCACTATTAGCATTTTACAAGTGTTCCTCATACGTTAGCATAGTCCACTGTTAAATTCAT
TGGGTAGTTGTACCAGAAACCTTGGATTGAATCCTACCTTTATAAACGCTGGGGTTTGTG
GGTGTGGGGGAGGCCCATCCACCACCGTCTAACCAATCATCATCATAAAACCAGAATACA
GAAAAAATAAATAAAAAAAAAAAGAGAAAA
>TeaL_34509
GGGGGGCATTTGTAAGAGGTAAAAATTAGCATGAAATCATGGAGGTCCCAGCACAGACAT
GTAGGGTTTCATGCGCAAGACGGTGGTCAAACCCAAGCCAAAGATTAAGTGTCAACATCT
TATAATGAATCACACTCATCAAAACATGAAGACCTTGTCAGTATGGAAGTCCCAAACAAC
TAGAAGTTGTGTTGGGAAAGACTTCTTAAGCAATTATAAGCCTATAAACATGAACCCTAA
GGAGTCCAGGAATGCAATCTTTGATACAATAATTAGTATATACTAGCACTATATTCATGG
AAATTGTGTTAACTTAAGTATCAGAGTGTCCGTCTGGCAAAAGCCGCGTTGCCTGTCTCT
TCAATGATCTCTACACCATTTTGTGTGTTCAGATTTTTCCCCCCACACACTTATTATTAC
TAAGTATGCACATATTGTATTCATCTTCAAACTAAAATTAGTAACAATATGAAAGGAATG
GGGCATTAATTGGAAACTAAAGCAGCCAATTTCTGGCATCATCCCTATTTGAAGAAAAAC
AAATAAATGCAGCACATTTCCATGAAAAATACCAAATTTGAATTGCACATCAATGAAATT
TTGAAGCATGAAAAACAAAAACAAAACAAAGTAA
>TeaL_34510
GTTGTGAACTTGAGCAGGACCGGAATAGAGAATTTGTTGAAATTAGAGGACCGGAGAGAG
CCTTGGCTTGTCGTTCTATATGCCCCTTGGTGCCAATTTTGCCAGGTAAACAATGTTTTA
ATTAAAAATGATCTGGTAATATTATATGTGTCTCATATTCTATCTGATTTGTACATATGA
CCTGTTTGCAACCCACTAGGTCTGACCTTGTTCTTGTTATCTTAGTATATATTATGTGTT
ATTTTGGGTATTAGGGTTAGGTGAATAGAGAGAACTCTTGTTACAGATGGTTTTGAGAGA
GACAACTGCTTCTTGTATTTTTTCCTGTGGATGTAGGCTAAGTTGAACCATGTATATCTT
TGAGAATCACTCTAACAACCTGTTCTTTGAAATTTTGAGCAGGGCATGGAAGGTTCATAT
GTT
>TeaL_34511
CTTTTTCCTTGTGCACATCATTTCAGCAAAATTACCAATGTCCAATTAAAGCCAAGGACT
ATTGCTTTTGAGACAAAAATGTATATTAGCCAATCAAAAACTATTATCTAGACCAAGGCT
CAGACCAAAAGATCATGGATTGAACAAAAATCCTCTTGAACCTTGATCCTCAGTTATTTT
CATCCTTCTTCAAGTCTCTGCCAATGGACTCCAAAACAGTTGTCCCCATGACAAGATCTC
AAATGATCTCAAAATAACAAAAGAGCAACATATGGTGGGGACGATCTCATACACCCCCAG
CTCTGATTGCTTGATTACACCTGAAGGCAAAGGTTTCCCTTGCATATATTTGATGACGAA
AAGACCACAATCATAGCTTTGGGAATGAGTGTAGTTGTAACAATAGAGTCAACAAACTTA
AAGATTACAACATTATGCTTATTTGAACATTAAGGACGACAATGTAGTGGAT
>TeaL_34512
CTGCACCCGATACCCATACCCAAATCCGTGTAACGTAGATGAGAACCATAAGGCACCAAA
AGGTTGACCTTTGAAATTGACCCATGTTCTGTATTCTCATTTGTAGCCACTGTTCCTTGG
GTTGTTTAGTGCTCTCAGGAAGTTGAGGCTTTGACCTAGAAAGTGGATCCCAATTAAAAC
AGAGGGCGGCAAGTAGAAGAGCTGGAGCAGGTGGCGAAGCAGAAAAGTGAACAAATTGCA
TCACTCATGGTGGATACCATAAATCAAAGAAAAAAAGCTTTTAGAGTACCAAAACATGGT
AACAGCATCTATACTTTAAAGGTGCTTTTTACATTTAATATTATTGATTTGGTAATATGA
TCGTTATTGGTTTCAGTTTGAATTTGTTTTGTTCTATCTGTTGAAATAATTTTCTTTTCT
ATGCTGTAAGGATTCCTGACTAAAAATAGTGGAAGTGTCTATATTTTATCAAATACAGGA
CTTTATTTGATATA
>TeaL_34513
TTATTTAGATAAGTTTTTAACATTATAATTTAATAAATATTTTTTAAAAATAACCATTTA
CCGTATCCCTGTACTCGTATCCAAATTTGGATCCATATCCCCGTATCTTCCATTTTCAAT
TTTAAGGTATCCGACCCCTAGATATGCACCTGCACCCGATACCCATACCCGAGTCCGTGT
AATAGATTGAACCATAGGGCGCCAAAGAGGTTGACCTTTGAAATTGGCCCATGTTCTGTA
TTCTCATTTGTAGCCACTGTTCCTTGGGTTGTTTAGTGCTCTCAGGAAGTTGAGGCTTTG
ACCTAGAAAGTGGATCCCAATTAAAACAGAGGGCGGCAAGTAGAAGAGCTGGAGCAGGTG
GCGAAGCAGAAAAGTGAACAAGTTGCATTACTCATGGTGGATACCATGAATCAAAGAAAA
AAGCTTTTAGAGTACCAAAATGTGGTAATAGCCTCAATACTTTAAAG
>TeaL_34514
CGCCCCCCAAGATCAAAAGAGTATTTCCAAACCACTTCTCCACAGATACATATCCACGTA
TCCTCAATTTTCAATTTTAAGGTATCCGACCCCTAGATATGCACCTGCACCCGATACCCA
TACCCGAATCCGTGTAACGTAGATTAGAACCATAAGGCACCAAAAGGTTGACCTTTGAAA
TTGACCCATGTTCTGTATTCTCATTTGTAGCCACTGTTCCTTGGGTTGTTTAGTGCTTTC
AGGAAGTTGAGGCTTTGGCCTAGAAAGTGGATCCCAAGAGCAGGAGAAGGTGGCGGAGCA
GAAAAGTGAACTAATTGCATCACTCTGGTGGATCAAAGAAAAAAAGCTTTTAGAGTACCA
AAATGTGGAAATATCGTCAATGCAGGAAAGGTGCTTTTTACATTTAATATT
>TeaL_34515
AAACGAAGCCATAGCGATTAGGTTTTCCGTACCATGTTTGCCTATAAATACTTCGCAGTC
TTCTTCAACCTTCACACCTCACTTCTACTGCGCCTCTCTATTCTCATATCTGTTTTTTCG
ACTATAGATTTATTTCTTATATATATTCAATCTCGATGTGTTTTTCCTAAATACGATTGC
TGTGATGATTCGATTTCGTGTACCAGAGACAGATCTATCAAGATTTTGTCTGTGACGGCA
ACACAACCCTCTAAGAAGTTCTGAGCATTTTGTTTTTCTGGCTTTGAAAGAAGCTGATTA
TTATAGTTTATTGTCGTTGTTTATACAAAAATAGCTTAAATAAGCTCAAATCAGCTTTTA
GCTTACAAGCTGAACCAAACAGCCCCTTTGTTCTATCCCTAAAACAACTTGCAAATTTGG
GCTTTTTTTTTCTTTGTCTGATTAGAATTTAATCTGTGGTTTGCGATCCTAGTTTGGAAT
AACTTTTTTAAGTTGTTTTTTAATTTATTTTTATTTT
>TeaL_34516
CAGGATCCATGGAGTAACAGTAGCGGAGATGCCTCTTATTGCAACTTGCAGTAAGTATCG
TCGCCAGGGAATGTGTCGGCGCCTCATGAATGCTATTGAAGAGATGCTAAGATCTTTCAA
GGTCGAAAAGCTTGTGATATCAGCCATTCCTAGTCTGGTTGAGACATGGACAGTTGGGTT
TGGCTTTAAACCTTTGGAAGATAACGAGAGAAATAGCCTGAGTAACATCAACTTGATGGT
TTTTCCCGGAACTGTATGGTTGAAGAAGCCCATTTATCAAAGTCAAACAACAAATCAACA
AAGTGGTGCATCGCCTTCGATTGTGTATGATCCAGCAGAAACGGGTGCTTGCTCCCAACT
AAGGCCTGCCATTGGAAACTCCTCAGTTACAGAAACAGAACATACTGGCTGCAATATTAT
GCAAGTAGATGAAGCCCAGGATGGTAGTTTGCAAAAACATTTTTCGAAGTTGTCCTGCGA
AGAACCGGCTTCAACAGTAGGGACATCCAGACTTGAAATGGTTTGTGATGTAGAATCTGT
TGTTATGTATGATGAGAGAGAACTTTCTTCGAAGCAGTCATGCAGAGAACCGGCTTCAAC
TGTAGGGACATCCCGGCTTGAAATGGTTTGTGATGTAGAATCTGTTGTTATGTATGATGA
GAGAGAACTTTCTGCGAATGAACAGTTGCAGAAAACCACTATGTTGCAAGATAATGAGAA
ATAAAAATAAAATTTCAAAAAAGCTTGTATTGTGCTCTGAAGGATTATTGTGTAGCAGTA
TTTGTGAGGTCTTTATGGGGTAAATAGAAGAAGAAAAAAAGAAAATAATGGAGGTGGGTA
GGAAGGGAAGATAATAACGTTGCAGTCTTGCAGACGACATGATAATGGCGACATGGAGGC
TAATTTGATATCAAATAGTACAAATTCTTTGATAGAATTTACCATTGAAAA
>TeaL_34517
TGAGCAGAGACCAACTTGCTAGTCGCTTATAATTTATTTCATATATATAATTTTAAGATT
AATATCAACAACTACACCTTCAATATGTAGACAAGCGTAGTCTAAATTAATAAACAAAAT
TATGATGGCTCAGGGTTTGAAAGGCAAAACAAATTAATATGTAACAGTAAAATGTAACTA
TATCCAGATTTGCATAATACAAAACAGTAAAATCAACATAGTATGCAACAAATCAGAATT
TGGAAGACTAAACAGTACAAAAACAATGAAACAGAGATGTACACAAAACTAATACAAGAA
ATAATGCAACAAAGGAACTATATATCCGATGAATGCAAACAAAACATAAATTAAAGCATG
CAAAATATAGATTAAAAGAAAACAAAGCCATGTATAAAGAAACAACACACAACTTCAAAA
GTTTACAAAACAGTGCGTACTCATGAAGGAGGTATATGTTCGTAAAATGTTTACTTTGAT
TGATGTAAATTAAGTAAATGCGTTTATATATTTCATATATTACAGCAAACTTTCAGCTAT
GGGAGACCGGCAAACTAGAACTCAACCCCCAAAATTTGGTTTGTCACTAACAGTGCAAGG
GATCTCAAGTAGAAAATGAAGACAACCCAACATTTAT
>TeaL_34518
ATGTATTTATTGATTGATTTATGTTGTTGTATATATTACAATTACAAGGATTCCTATTAT
ATAGGAGTGTGTTTGGGAGTAGGTGGAGAGTAGGTGAAGTGTGGTAGGTGGTAGTGGTAG
GTGGAGAGTAGGTGAAGTGTGGTAGGTGATAGTGGGTGAATTTTAACAAGTCTCTCAGGA
TATGAGTTCTCAATTTGAAGATTTTAGTTGCCTTTTTGTTGTTGTTTCTTTTATTTTGGG
TTTGGATAGGTGCTTTCTAAAGAGAGGGGGAGCGTGTAATTTTAGAGAAGAGAAAGAGTT
AGGGAATGAGTTAGATTTCATTCCCTTTTATATTGATAATTGAGTAATTACATGCATAGT
CTGAGTAATCAAAAAAGGAATGAATAAGAATACTACCGACTATTTCCTATTCTAATACTT
CCTATTCGGCCAATATAATATGCTAACACTCCCCCTCAAGTTGGTGCGAAGATATCTCTC
ATGCCCAGCTTGCCTAATATGTCATGAAATGGTTTATTCCCAATTCCCTTGGTGAGAATG
TCAGCAAG
>TeaL_34519
AGATACCCACATGCTTAATTCTTCTGTAAATGTTGGTTTGCCTCCATGGACTGATAGAAC
TCAACAAGCTACATGAAGGGTGAGTGGTAACCTGGTAAGGGCCTGGGATTTAAGGTCCTG
GGTTCAACTCTTCTCTGGGCCAATCTCCTGGGCGTAGCACAGTTGGTTAGGAGGTTGACC
TCAAGGATGTCTTATCAGCTACTTGGTGTGAGTTTAATTCTCCCCCGCTGTGCGAGTCTT
AACTTAAGCGGAGCTTGCCTTGGGAGGTCGGGACAAGCTTCCAGGTTGTCTCTTATTCGG
AACGGACAACAGGACACCCTGGTGATCTCCTCAAGGGGCGCTGCCTTGGACCTGCGGGAG
AGTGGGAGGATTTTTCTGTAACAAAAAAAAATAAAAAAAAACATTCTTATTTTTACAATT
TTTCAATACACTATCTCACTCAATATTAATAAGTGCATTAAGGACACATATTAATATTTG
CCTTTTTGTTTATTTGCATATGTAACATGATATCACATTATTAGAGCTTTAGTTTCTAGT
TTCAGATATCAGAGTTTTATTAGTGTAGCTTATATCAACGTGTCCTATTTTAAAAATTTT
AGAGCAACTCTGTCAATTTAGTCCTTCGTTTATTCGTAAACTTTTCACATTACATCAGTT
CAATTCCATTGCCGAAATTCCTTAGAAATTAGTATTAAATCCAAAGGCAAAATAGTTTTA
TTTTTCTCAAAGTGATTTTGGATTTGG
>TeaL_34520
AATCATTCTCTTCTCTCTCCTTCTCAATCACTTTTTCTCTCACACCTATCTATTCAACTA
CAACAAAATATCAAATTATCCCAAACTCCAAAACTCCAAAACTATTTTCAAAATATACAA
CCAAACAAATTTTCAAATTTTCTAAACTCTCTCCAAAAAATTATTTTTGAAATAGTATCT
CAAAACACAAACCAACAAGGCCAACATATTCACGACAACTTTCATGCGTGATGGAATGAA
AGTTGCAAAATCACAACTAGATGTTCTGGAATTATAATTTGCAAAAACACAAACCAACAA
GGCCATCAAAGACATTTCGCTATTAGCAATGACCATTCAAAGAAGAAAGAATGGATCATG
TGATGCTCAAATAACCTATAGTACATGCGATGCCTCACAAAACTAATGCAAATATAGTCA
CCAATGCTCTGAAATGCATAAACATTTCTAAAACAGTAATTGCTCTCCAGAAACAAAAAT
AATTCAAGTTCAATACCCTCCAATCATTAACACTGTAAAATGTTTAAAACAAATAATTTC
AAACCATAACTTTACCTGGTAGAAACCAACAGAGTTGAAACCCAAGCTAAGATTCAGAAG
TCCAATGGAAGTCCCATTCAGGACACCAAAGCCCATCACAGCTCTAGGATCAAAAGGCTT
GCTCGAACAATTTCATCCATAAAGCCACACGGAGGGAACAAAATGTGACCAGAAGCTGCC
AGCTTGTCAAAGTTGAAGCAAAAGAGAAACCAAGTGTGCTAATAAGCACCTAGTTGCAAA
TCACAATCGAAACAGACGAAACCACAGACA
>TeaL_34521
AGGTATTTTCTCAGTGAGCCCCCAGCCAAGTACTCAGTGATTATACAAAACACGGGGGCC
TTTTTACATGCTGCAACAAACTGCATGAATAAAGTGGAGAAATACAGAGCTCAAACAAGT
AATCAAATAGGAAAGTTTAGTTCCACAAACCAAACGAAATTTTTTTTTCATGAACTCAAA
ATAAAATGCAGCAGACTAGCTGATTCACCAATTTTGCACATGCTTTCAGCAAATGGCAAG
AGGATTTTGTGTGCGGTGTGTTAATGTGTGACATTAATACTGTCCAAAGTGTAAAGCATA
ATAAACAATGAAGGAAGAAGTCTATGTTAAATTGAACATATTCATAGCAAAAGGGTTTGA
GACATCAAAAAGTCCAATTGGTCATGCATCAGTTAGTTATGAAGAGTGAGAAAATTCTGC
ACTAGTATAAAGTTATTGGTATGGTAATTTTCCCTCTTCATGACATATTGAACATTGCCA
CCTTATAACAGATCTCTGTATCGCATGCAACTACAACTGGAAAATATGACCCAAAATTTT
GAAATTATTTTTACGATGTCTTCAATGGCATTATGGCACATAAGTAATAGTCATAGAAGC
ATTCAGTATATGAATTATGATCCTTTACAATGAACCGTAGCCAGATTCAAGCTGGAAGTT
TGTAATTTAAAATTGACCAGCATCCACAGCACAGTTAACAAAAATCTCTACTAAGTACCA
TTGACTATATAAATTTATTAAATCCAACTGAGTGGAAATTATTATTGATTCATCTTACAT
TCTAATTGGGGCCAAGCATTGGGGTAGCATGTTGCAAAAGTTATTCTATATAAGATTAAG
TTAGCTAACCGACCTACTTAGCCACCCAAAATATTAAATAAGGCAAATGTTAATGAGTGT
CCTGGAGCATTATGGGAATTTATGTAAAAATATTTTTAAAAAGGTCAAAGCTAAAAAGGA
AAAAAAAAAGAAAAAGAAAAAGAAAAAAGTTTTGAAATAAATGTAAAAGGCTTTGAAATT
AGTGAAAATTATCTTGTGTTCTTCAAATTTCATTCCTTGTTTTTTTTTCCGTCTTTTTTA
TGCCCTAGGGGTGTTGGCAAGACCCATAAAATGTTGAAGAAAAAAACTCATATTCGTTAA
TTTGGGAGTTATGGGCTTTTACATTTGGTTCATGCATGCAGTGGAGTTGGTGGTCCTGGG
TGTATTAATATGCAAGTAGTGGAGCAGTGACTGATGGTGTTAATGACTATAATTCCTAGG
GAAGAAAGTGGGTCTTAATATTAGTGTGTGAGTTACACATTAGGATCTTATATATAGCCA
AGTAATCTATTTATTGGGAAAATGTTAGTGTAATGAGAGTGAATTAGTATGAGTTTTGCA
GTATGAGTGAACGAAAGATTTCAATTTTCTCCTCTAATTATTTTCCAAATTATTTAAGTA
ATTATTATATAGCCCTTTTATTTTCCAACATAAAAATAAAATAAAACGCATTCACAAAAA
TAAGAAATCTCTTAGGATATTAGATCAAAAATAAAAGTAAGGATGTGCATTATGCTAATC
AGAAGAACTTGTTTTTAACAGGTTGCAATCAAAGAAAAGAAATAATCACCGCAGCAATGG
TTCCACCGCCAGTGCCAAACCGTCTTTGGAAATAGAAGTATAAAGGCTAAAACTTGAACG
ATGCACACAGAGGTAAAGCGAAAGAGCAATGCTAGGTATCATGAAAAAACTTTC
>TeaL_34522
TAACCATGTACTGTTCGTGGCCTTTTTTGCCTATGATATTGCGAGTACGTATGGCCAAAA
TTAGGGCAATTAGGAGTGCCATTGAGCAGCCAAATAGGAACCCCAAGGAGAATGTTATCC
TATGTCTTTCTCTCTTCACTTTTGGTCTTAAGATGTTCATGCCTTTACTTCGGTTTGAGT
TCGAAAAATGCTTGATGAATGTAGCTTCAACCCTGTCCATAAGCTTATTAACCTCATCAG
AACTGCCAAGGTAGGAGTTATCTACCATCTTCAAGTAAGCTTTTGATGCATTTCTTGAAG
TTATCTTGTCATATTTCTTCATGATCTTTGAAAATGCCAACATATTCAAGAAGCTGTAAC
TCTTAAGAAGCCGGAGCTTTTGATAAAATTCAATGAAAGCCCGCTTAAGTTGTTCTTCAA
CTTTCTTTAGGTTTTCTCTGCTGAATTTGATCTCTTTCGGATTATGAACACTAAGAAGGC
CTTTAATGGTGGACCTAGGAGTCTCGAGAGTGTTGTTCATTTTCACTTGGTTAAGTATTT
CCAATGGAGCTGGCCTAGGGTGGGCTTTGGAGTTCTTTGGCTCGTGTTGCTTGGCATTTT
GGTTGATGGATCTGTTCTCATTGGAAAATTTATCATTTCCTGATTCGTCTGAGTGGCCAT
GGCTGATTGATTCCTCTTCTTCTATTACATCCATGGCAGCTCTTCTGTTAGCTCTAACCC
CAGAAGGAAGAGAAGCATACAACGCCGCCGTAGAAGCTTCAACCTCCGCGGCGAGACGAC
TGATCTCCACCGACCCTTCACCGATCTATCAACAATCCAACTCTCTCCACCATCAACCTT
TATCCTAAAAGCAATCAAAGCCTCCATTTGCTTATTCAACATCGCAGCCTCTTTCATAAC
CTCCTCAACTTTCTCTCTATAAAACTTAACCACTTTATTAA
>TeaL_34523
CAATACTGGTTTGAGTATCCAAAACCGTTTGAATCAACCAGCAGAGGAATCTGAAACAAT
AGGGTTTAGCCAGATTAATTTGTATTGTCTTGAGTTTGTATATTCAAAACTGTAGTTAAA
ACAAGATTTGCATAAAATCTGGAACTGTCTTAAGCTATAGCCAAACTTACAAAAAAAAAA
AAAATAAGTATACGAATGCGCTAGTTTGATATGGAAAAGTTTATTCTTAAGACAATATAT
ATGCATTTAAAAAAGTAAAAAACATGTACAATGGTGCGATGATAAAAGTTTTGAATTGTA
CAAGCCATCTTCACAAGTGTTCTATTGTAAAATGAATGGC
>TeaL_34524
GCTTCGTCCGGGAGGGGGAGGACTTTCCATTTTGTGGCTTCCCAGAGCCTCTGAGGAGCG
CAAAAAACCAGCTACAGGATGATCCTTTAATCAACTTACTTGGTTACCATTGCATACCAT
AAAATTTGAAGCCGCGAGGCACCAAAGAGGGTGCCACCTATTTAAACTGATGTATACAAG
TGCAAAATAAAAGTTTACCACATATGGGAAACATGTATTACTTATAAGGAAAATGAAAGA
ATGTAACGAACAAGGATGATCCTCTAAAAAGCCAAAAATGTGTACTCAACACCAGATACT
TTAGACTAGGAATTGTCAGCTGACATCTTCAAAAGATTGTCTATTGGACTTCGTTCAATC
AATCACATGAGACACACAAGTACAACTCTCTACTCCTACTTTGTACAGGGTAACTATTAA
GAACCTTCCAAACTGATCTTATGACAATCCAATACATGCCAATTCAGATTGGCAAGAGAT
AGAGCGGACACCTTAGCTCTCTACCTACCATACAATGACCCAAAGGTAATTAACATATCC
TCTGCTTTGAATATGCTACATCAAGTCAGAAGAACATTTTGCCCAGGCATCAATTTGTCA
CTTTTTATAATTGTCTCCAAATCTGCTCTAACATGGAAAGAAAGACAAATTCCCTTGGAA
TTTTCCAGATGCATTTCAGTGGAAAACAAAGGGCACTGTCCAACAATGCTTTATAAATAC
TTCAACTGGAACTTCCCCCTCCCAGAAGCCTTCAAGCTGAAGTATCTTCTCTATTTGCAA
TGAACCAATGTTGGACAGCCCTCTAAAATTGGAAATGTTGTCTTTGTGTTGTTGCACTAG
TCAATTTTGATTTTCAGAAATGTTAGTTCATCAATCTTGTGTAGCACTGAAGCATGTGT
>TeaL_34525
GGGTTTCTTTTTCTTCCTTGTCTTGGAGTTCTGCTGCTTCTAGTGATTTTGCATGGGCTT
GGGCTTGCTTTTGATGATGGGTAGGCTTGTTGTGCTTTTGCCCTTCCCTTCTGTGGTCTT
TCATCGAGGAAAGCAAGCTTGATTAATTTTAAATGTTATTGATTTTTAGTATCATGATTC
ATGACAAACATGATAAGAATTTTTTGAATGAGTTAAGGGTTCAACACTGTTGTGTCTCAA
GGATTTATTTTTTTGTGTTGACGTAATATATCTCAAAGAAAATCAAATGTGTTTGAAAGT
GTTTGGGAACCCAAAACCTGGTCCAGCTTGTTTGAATGTGGGTTAAAGTTGGTGGGTGGC
TTTTCAACCAGTTTGGAAAATTGCGTTGAGGTCTGGGAACATCTCTATAACTATTATTTA
TCGCTAATTACATTGTATTCTACTTGGTTCTATCTGGCCCAAGGCTAATAAGTGTGCTTA
AATTTTCAAACAGTCTCTTAATCACTTGATGGTATCATGCTTTCAGTTGATGAATTTCTT
TCCTTTTCAGGGAAGTGTTGTCAACCAACTA
>TeaL_34526
ATTGATAATATTAGTAGCAATAGGGCATCTGATCATTATGAATGACTATTCAACTCCACT
GGTCATTGCCAAAATGACAATGCTTAACATATAATTTGGCATGCTGCAGTGCCAAAATAT
CAAAATTTGACAATGTTTCTCCATTGGTGCAAATGTAGACCGTTGTTTATTTTTGTCCAC
CGGATGTCTTACATCCAGACTGTTGGATCAAAATCCTCTCTTGGGTGACCTGAGTTAGCA
CAGATGGCATTGGCAAACCTATGGCACAAGGCTTGGCGCTATTTTTTTAGCAGTCTTTTT
GGCAGGCTGTTGGAGAAGGTTTTTTTGAGTGGAGTTGCTCTTTACTATATCTAAGTCTTA
TATATGAGCTTTTCTATTTGTTAATCCAAAGATCTCCAGTAACATGCATTGCATTTTACA
AGTTTGGCTGCCTCTTCTCCCCTTTTCCCCTTCCCCCTCTCTTTGGCTCACTCTGACTAT
TGCGACAGACTGATGGCAGTGGTCCAAATACTCGGGTCATATCAAATTGTGAAGTTGTCA
AATCTAGGGTTGCAGCTGCAGAGCACATAG
>TeaL_34527
ATGGTAATAACATATTGACAATGGGACTTTGAAAAAAAATTCATATGCAATTAAAATGAT
TTGGAAAGTTAAAGTAGATTACAGATATCAAAGTTCTTTAACAGAAAAATTAATCTTTTT
GATAGGCTAATGAACAAACAATGAATTTTTTTTTGGACATATTTATCCATTTTCAGCAGC
AGTATGATATGGTTCAGCATTCATTGCCATTAGTCCTGCCTAACTAACCAACATCCTACA
GGATTTCTTTTTAAACTTGTCAATTTTGTTCAAGAATAAGAACATAACCATCCTACTACT
ATTGTTTTTCCATGAAAAGTAACCATCATCCTATAAATTCCAAGTGATTTTGTTTTCTAT
TTTATTTGTACAGGCTAGTAGCACAGAGAATTTTATTACCAAAGCATTTTTACCATTCAA
ACTATATATTTACCTTTGTACAATTACACCTTTGTACAATTACTAAGAAAGATTTTACTA
GCTAAGCTATTTCATACGTTC
>TeaL_34528
CAGAGCTACAAAGAAAAAATAAATTCACGTACCAATCTAACAGGACTCAGGGTTTACCTC
ATATCTTGCTTAAAATCTTCAGCATTTTCATAAGAAGCAACCCTCCGATATAGAGTCTGG
AAAAGGTCACAATCAATTAAGAATTCAAGATGAGGAAGAAGATATGAGAAGTTTTCCTTT
AACATCACACATGAGAAAATTAGGGAAAGGGTGCTGATCAAAAAATAAAGAAAGTTAGGG
AAAGGGAGAACTTGCATGTATCCTTCACCAGGAATACCAAATCTAAAGCACTATTAGGAA
CATCCAGATCATGAAGACTGATGAATACAATATGAGAGTGAAAAAATAAATTAAAAAGTA
CAAATAAAAAAAAACTCAATTGATTGGGACACAAGGATTGGTTTGGTTTCATTTGGTTGA
GCCAAAGTCATACTGATCAATGAACTTATATTACTATTAGAGGTGGCAAACTCAACCTAA
AACTGTATAAACCAATTTAAAATCCATTTAAACTGTTCAAATCGTTAAATGGGTTTAAAT
GGATTGCATCTTGCAAATCCAATTAAAATTAAGTTTACATGTATTGGACATGGGTAACCA
TTTAAATGGGTGCCAACTCCTCTACCACAACACCACCACCTCCTCCACCAACACCACCAC
CGCCCCTCCACCAACACCAATGCAACCACAGCTCCACCATCACCACTATCACCACCCTCT
ATTGAAAAAGAGTTAAATAGAGTAAATGGGTTGTTTGGGTTATTTTGTCCAACCCATATT
TAATTTAACCCAATCTGCTTAAACTTGTTTATTAAATGGGTAGGTTTGGGTTAAATTATT
TTATCTACATAAATCATTTTAACCAGCCCAAACCTGCCAGGTTGCCACCTCTAATTACTG
GTAATTCTGTTTTCTTCACATGGACCATTAACCATTTTATCTAGATATTACACAGAAAAC
AAAATGCCAAATGATTATAACCTGCAACAAGATCAATTTTTGGAACAGAAATATGTAAGT
GGCACTCATGAAATGTTGCCCCACAAAGTCTAATCAAATTCCCTAGATCAGGTTACAGCT
AATATGTCTTCCTCATGGTGTAGCCACCTCTTATGTCACATCAATCCAAGGTTTCAACTT
TAGATGCCAAATTAAGATATTGGACATATTTCCTATTAATTTTAAGCCACATCAAATATC
TTTTAGTCAATGTGGATATGTTAATACAATGAATGCTAGCATCTCAACAAATTGGACTTT
GTTTGAGGAAAGGAAATGATGTTTAAAATCTTAACTGGAACCCTTTTTTTTGTTACATAC
AGGTAACTGGAACCCTTCAATTGGACACAAAAGAATAAATACCTGAGCAAGGCCAACAAT
GCCGA
>TeaL_34529
ATTCCATTAAAAACATGAAATTTAAAGGTACAAGGAAATAAAACGCATTGAGAGAGATTC
AAAAAGTAAAGACTCACTCTCCTACTACTGCTACTCGCGTTCTTACCACCAACCTCTTAG
CCTCACGATTTTAAATTTTAAAAGACAATTAAAAAAACAAACCAAACTCTTGAATCCCAC
ACCTAAAATACTGTTACACTAATAAACCCCCACGTCTATCTCGAAACAGAAACGTTAGAG
ATCATGAAAACCTTGTCATGAAAAGGATCATGAAAAATTTGTGACCCTTAGATTACCTTG
ATTAGTGTGTGGT
>TeaL_34530
TTTTTTTCTTTCTTTTTTCTTCTTCTCTCCTTGTTGTCGAGATCTCTCTATCGGTGCCGC
CATCGTAGCCCCCTACGACAGCCGATCTACAAACATCGCAACCTTACGATCATTGACCCA
TCTTCATCGCAGCCCTTACCTCTGCAAGCCATTGCAATCGCAACCCATCCACATCATCAT
CACCATCATCACTGTCGCAGCCTACCACCGTCGCGGCCCCCTCACCATCTGTGATTTCAC
AACCTCCCACCTCATAATCGCCATCACTACCGTCGCAGCCCACCACCATAGCGGCCCTTC
AACCTCTGCGATTTCTTCTTTCAAATCTATGGTTTTGTAGATGATGAAGAAGAAGAAGAA
GAAGAAAAAAAAAAAAAAAAAAAAAAGGAGAGGAGGAAAACAAAAGACAAGTGGTTTGTT
TTGTATGTCAAAGGAAGAAAGAGTTGATGGGAAGAGAAGGGGAGGCTGGGGGTGTCGGAA
AGAGCTGGTGAGAAGAGAAGGACTGATGGTGGCGGCCGACGGTGGATAATGCTCCCGTGG
AGATGGAAGGGATGGTTGGAAAGAGAAAATTAGGGTTTTAATTTGTTAGATTTGAGTGCA
TTTTGGTAATTTTAAGTAGGGATAAAAACATATAATAATGCTTGGGACCCCTTTTGGGGG
GCCACCCCTCCCCGGTTTGTCAAAGGAGCAGGAAAAAAAGAAAAAAGAAAGAAAATATAA
CCAATGAGAAAGAGAGGGAGTCAAAGGGGGTGGGCAAAAAAGGGAGATGAATCATTGTTG
AAAAACATAATGAAAAAAAAGTAAAAATTGCAGGGTGTAATGAGTTGATTTGGGAAAAGT
TAGAGATCATGAAAATTTTGTCATGAAAATGATCATGAAAAATTTAT
>TeaL_34531
AAAGTGTTTCTATAAATACAGTGATGCGTAATTGAACAAAAAGTTAATCAAATGTGAGGC
AAGATGAAAGTTTGGAAAAGTACTTTGAAATTTACAGTGAATATTTACAGTGTCTATAAT
CATATAGAAGATGCTATATGTTTCTAGGTGAATGAATGTCTTTTAAAGTACAGGTGAGTG
CAAGTCGTTTAGTATGCGTAGGTTGACTAGCATTAAAGAATGTGCTTATAATTCCCCAAA
TGCATGTATACATAAGTGTTTTGAATTGAATTGTGTAAGAAATTACAATAATACTTGAGA
CCACCAAAAGTGGTGCTCTAAAAACACCACTAGTGATGTGGCAGTGGATACTACTTGTGT
CTTGTTTTTTTTTATTTTTTTATTTTATTTAAAGTGCTTGTCAACTCATTAGTAGTGCTC
TAAAAAGAGCCACTTTTATGGTTTATGGGAGGTATCATTACCGAAGAAATTATAAGAAAG
AGATAGAACTCCAAAAGTGGGGAAAAGGAGGGTGTTAAAAGAAAGCCTCAAGTGAGGGTG
CGAAAGTGTAAGAAATTCAACAAGAATAAAATATATTTTTTAGTGCATACGCAATTGTGC
TTGCCCCCAAAAATCCCAACAACAAAAAAGAAATCACAATAAAAAAATGGAAAAAGTTAG
GGATCATGAAAATTTTGTCATGAAAATGATTATGAAAAATTTATGATTTTT
>TeaL_34532
AAATTAACAGGAGGTGCAACTCACGCCCCTTTGTTGAGAATGAATTATTTTTTTAGACAA
AATAACCCTTACAAATCTTCAAAATTACAAAACTATCATTGCCTTCTTCCTTTCTCTCTA
TACTTATTATCTCTCTCACTTCCCCACATAACTACCCCCTCCTGCATAGAGACCTTGAGG
CTTGGTATCATCCCAACCTACAATAGAGTGAGATACTTCAGAACTTGTTATATTGCAGTC
ATGCAACAGTGACTCAATAGCAAGCATGTGACTCGAATCAACTCAGTAACTCAATCACTA
GCATTAAAACGAGAAGTACTCTATCATTGAATCTGGACAAAGTTGCTAAAAATTTACAAT
AAACCCACCCCAAAATACTATTGAGAATCAACAGTCATTGAAGGGTACAAAGTCCCACTT
ATAATGAGCAGTAGGAACCACTAGAATTGGTTGCAAGGGCAAATCAATGGCTATGTTAGG
GACTCTTGAGTTGGTCGTCACTGCTTCTAGCTACCACATCCCTCTACCTCAATATCTCAC
ATTTGTCTTAGATGTAGACAAATGAGGGTGTGGAGGAGAAGAGATGAGTTGTCGTTGAGT
GTTGCTATGGGAGGGGGATGGTAGACAATGGTGGGGCAAGGCAGGGGAGGGAATATATAG
AGGGATGCCCTAAACATAACAAACACACTAACTCTTATTATGTCATATACAGAGGTGAGG
GTGGGAGGGGTGTCTATAAACCATTGGGAGT
>TeaL_34533
AATTTATATCAAACTAAAACAAAAAAAAAAAGGGGCGGCTCATACAAAACATTCACAAAG
CATCAAAATCAAGCAAATTTGAACCATAAACAATTCTAACCGACCATTGTCCGAATTGAA
ATCAGTTTTCATTCAAATCAATGAGATGGCATCATTTAATTGAGCTTCTCGTATTTTTTC
TAACCTTCCTCGTATTTTCCTCCATTCTCTCCGCAATCAAACGCATCCACTTCAATTAAC
CAACTCAACTATGGAGTTGGGAGATCAAATTAAAGGAAAATGGAAAGTTGATAAATAACA
TTTACAAAGCATCAAAATCAAGCGAATTTGAGCCATTAATCATTCGAACCAACCATCGTA
AAAATTGAATTCAAACTTCATTCAAATCAACCATATGGCATCATTTAATTGAGCTTTCCA
TATTTTTTACTGATCTTCCCCGTATTTTTGTCGGTTTTCTAGAAATCAAATGCGTCTACC
CCAATTAATCAACTTGATTTTGAAATTGAAGATCAAACTAAATGAAAAACAAAAAGGGGG
GGGTC
>TeaL_34534
AAAAAAAAAAAACAATAAAAAAACATTTTCAAAAAAAAAAAAAAAAAAAAAACTTAAAAT
ACACAGGACAAAAAAATAAAACCTCACTTTTTATCATTTTACAGAAAATGAAAAAAAAAT
TAAAATTAAAAATAAATCTTCTTATAAATTAATTTCTTTGCTCTTATAAACCATCCAGTT
GTTTCACTGGTCGGGTAGTGACGAAGGTGGTAACATAGATCTGTCTCATGAGGTGGAAAA
ACTTGTGTCTCTAAAAGAGATACCCTCATCCAAATTAGTTCATTTCAATTGAGCACAGAA
AATAACTAAGGCATCAAAAAGATTGGCAGCCACAGACAAAGTTACTTTAGTCACAAATTT
TTTTTAAAAAAAATAAGAATAAAACATCAAAACAGAAACACATTCTGCAAGAAAATCAGT
TGTAGGCTTGTAGCACCCTGCCCTTCAAGTCACCAAACTTCACAATTTGCAAACACGGTT
TCAATACAATCAGAGTGTGTTACACCATAAACAATCAGGCAAAAGAAAATGTCTCGTAGC
TCAAATTTTGTGGCTCAAAAGTAGCTCAAATGGCCAAAACGACGTCGTTTTGGCCATTTG
AGCCACTTTTGAGCCACAAAATTTGAGCTACAAGACATTTTCCTTTTCCGTGCATACTGT
TTCATTTTTGGAGCCACCAGCTGACTGGTCCTCTACACTGATTTGCCAAACCCCAACCAT
AAGT
>TeaL_34535
TCTTTTTTTTTTTTTTTAATTGTTTTTTTTTCTTTATTAAATTTTTTTTTTTTTTTTTGG
TCAATCTTCAAAACATCATCTTTCATTCTATGCATCCAATGTCTAAATTTGATATTTATG
AAATTTATTTATCGAGATCAAATGCTATAATGCCTGTACACAATAATCACCTGTTTAATT
CTTATATCACATCACCAATAGTGCATAAGACCCTTCAATTGGGCAACATATATGAGATGA
TCCATTCAAAGACAAAAATATCATCATGTTACTAAGATAGTTCCCATGCACCACTACCCC
CCAAAATAAATCATACTATTCGTGAATCTATCAATACATCCAACTTCACAAGCAAATATT
TATAATCAACCAGCTTCATAAAACAAAGGATAAAACTACATCCTAGAGTGACCCTAAACA
AAACCTCAACTACCAGATGTTCACATTTGATCCTCCAGAAACTCTAATCTTCCAAGTTGA
GGCGAGCCACACAAAAGTCTAGGAATCTGGAAAAAAAAATTAATTAAAAAAAATGAGCTA
GAGCCCAATGAGTATACCAATCCCATGGAGTTATAAAGCTTGCTCCTTCCAATTAGGTTC
AAAATAAGATAATAAACACAAGAGCTTAATTGGACTGAAATTTTTAAAAATTGAGAAAAT
TTTACATAAACCGTTATCAAGATTTTTTCAAAGAATCTCATAATGCAGGAAAAATACATT
TGAATAAGGAAAATAAACAAAAATACAACTTTTCAATACATTAAGATTTCATGTCCATCA
TACAAACCACTACATAGCCTTAGGGTCGCGTTACCTCACGACTTAGGTGGTGACGATACT
GTTACCCAAAACATAATCATAGGAACATAACTTTTGTCATCGTAGCACTTCAATTCTCAT
TTGAATGTTTCGGTCCCTAGGACCCCT
>TeaL_34536
TTCAAAGACAAAAATATCATCATGCTACTAAGATAGTTCCCATGCACCACTACCCCCCAA
AATAAATCATACTATTCGTGAATCCATCAATACATCCAACTTCACAAGCAAATATTTATA
ATCAACCTACTTCATAAAACAAAGGATAAAACTACATCCTACAGTGACCCTAAACAAAAC
ATCAACTACCAAATGTTCACATTTAATCCTCCAGAAACTCTAATCTTCCAAGTTGAGACG
AGCCACACAAAAGTCTAGAAATCTCTAAAAATAGCAAAAGCGTAGATTTGAAACCCTACG
AATTAATTCCCAAGAGGTGTAGAGACGCCTTCCTTCAATCCTTTAATCTTCAATTGATAG
CTT
>TeaL_34537
TAGCGGGATTGTAAAGTCAAGACACGAGTTTGGTGCCAGGATCAGCGCACCGTTTTGAGC
AGCTTCGTTGAAATGGCTAGTTTTGTGGGTGGCAGGAGCGGTGAGCCTTTGAAAGGCAAA
ATCATTGAGCTTGATCGAGATAGCTGACTCGCGTGAAGGCAGTGGCCGAGATACTGGGCA
GCATGAGTTAAATTCTAGCCAGAAGATATAAGTTGAGACAGAGGGCTTGCCTGAGGGCAC
GAGCATGAGATTCAGCCAGTGGGCTACACTTTGCCAGAGGGCATGAGTTGAGCAAAGCCA
GTGGGCTTTATTTCAGCCAGAGGGCTACATTTCTGAAAGCAGCATTAAAGTTTTGAGTTA
TAAGAGCATATTCAGCCAGAAGGCTACCCATTGCCAGAGGGCACGAGTTTGAGTTAAGCC
AAGAGGGCTTCAGAGATTGAGTTTGCCAGAGGGCATCAACCAGAAGGCTTCAGAGACATG
AGCTTGCGAATGAGCAGCAGCCAGAGGGCTTTCATTTTGCCAGAGGGCACAATATAGAGA
TACTTCAGTTTATTAAAGATATCAGCCAGAGGGCTTCATGCTTGCCAGAGGGCATTGTTG
CATCATTTTGAGGAGCAACTGATGATTTGCATTGAGTCGACGAGGGCGTCGACAACTCGA
GTGGAGGAGGAAGTCGCGATGCGACGGCCCACTGCGAGTCAGCTCAGAGGAGCATGAGTT
AGCTCAGGGGAGCTTGAATTTGTAGAGGAGTTTGCTTAGAGGAGCATTGGCAGAGAGACC
ATTCGAGAAGAGGGCTCGGAGGAGCATTGGCAGAGAAGCCATTCGAGAAGAGGGCTCAGA
GGAGCATTGCTCGGAGG
>TeaL_34538
ATAAGCTATAAGCACTTTCTCACACCTTCACCAAACCGGGCCATTATATCCTACAATACA
CTACCAAGTTGTCTTTCACGAACAGAGGAACTAACTAAGCCATCGGAATACTTACCTGGC
CAAACTTCCGGCCAATAAATCTGATTCATATTTAGCACCAACATGGGCTGGTGTCATGAA
ATTCATGAAATCGAATTAATACAGCCGGTTGAGGCGTCACAATCACATATCGCATTTAAA
GAAACAGTTCAGCCCTTAACTATGTGATAATACAAATGTCATTATTACTTAAATAATGAG
CAAAAACAGCTTAGGCTTCAACATCCATGTATAAATGTCACCAGCACATTCAGTTAATAT
CCCTTCAAAGAGCAACTAATCCATGACTCCAATCCTCACTTATGTTCAAACACATTGGAG
GTTTACACTTGAAGAGATATGATCAATGCTGTAAATTTCTATACAATAAAAAAACAAACA
AAAATAAATAAATAAATAAAAAAAAACAAATACAGCATGCACCTGTATAAGTCACATTCC
CCAGTTTTATGTAATCAATGACTCGAAGGCTAACTACTGCAGGCAGGCGGCACAGTTTCT
GGAACTCTTAGTGATCCCCCAAGCTCAAGAGGCACGAGAGGAATGAAGGAGTGCAGCACA
TCGGTTATCAAAGGCCTGTAACTTGGTTCTGGTTGTACACACAGCACGGCAACAGCAGCA
ACTTGATATAAGTGCTTTAAATCCATTGTATTTCTGATCACAGGGTCCACAATGTTTGGA
AGCTTTGACCTGTCGGTAAGCTGAGGCATGGCCCATGAGACAATAGACTGGTGCTGATCT
GATGCTGCTTTTTCCATGGACTTTCTTCCCATCAAAAGCTCCAGAAGAACAACACCAAAA
GCATAGACATCACTTTTGTCAGTCAATTTACCATCCAAAATGTACTCTGGGGCTATATAT
CCCAAAGTTCCTGAAAGCTTTACGTTATCCTTGCTTAGGTTTCCACCAGCTATTGCTAGG
CCAAAATCAGAAAGCTTAGCATTGAAGTTGGAATCAAGAAGAATGTTAGATGACTTCAGA
TCTCTATGGATCACGGGAGGGTTGCAGCGCTCATGAAGAAATTCTAATCCTCTTGCAACA
TCCAGAGCAATCTTCATTCGGAGATGCCAGGTTAAAGCTGATCCGTGAGATGGTCCATGC
AATTGGGATTCCAAAGACCCGTTAGGCATCAACTCATAAACCAGAAACCTTGCCTCTCCA
TGAATGCAGCAACCCAGTAGAGAAACTATATTCTCATGATGAATTTTACTCAACCAATCA
ATTTCAATCTCGAATTCTCTTTCAGCATCCTGGGCTAGCGCATTATCATTGAATCGGGCT
TTATAGACCCGTCCAAATCCACCCTCACCCAAAACATTGTCTTCATGGAAATTGTTTGTT
GCAGCTATTAACAACTGATAGTCAATTAGAGCAATAGAGCCCTTTCTACCAGCCATTCTC
AAAGAATTGAAACTACCCAAAACTTGACCCATTGGAAGTCCTTTCACAGCATCCTGGCTT
TGTTGGCTTTTAGTGTTGGAGTTTTTCAAGTTCTTCAGTCTACAGATCCAGAAACATAAC
AGAGACACCAAAATTCCACCAAGGAGACTTGAAGCAACAATGAGTGCTATGAGAATTTTC
TTGTTCAAATCTTGGTGGTGCACTACTCTAACCTCAGCGAGACAAGGGATGGTTCGCAGT
TGGAAGAACTGGGTCAGAAACTGAAGAAAGAGGAGGGTCTGGTCTGGCATCAATTGCTGA
TAAAAACCAAGTGCAGCTGAAAACCCAAATGGATATTACCATAACAAGAAGGTTCATATC
AAAAATGGCACAGTAATGTTTGAGAGAGAGAGAGAGAGAAGGGAGCCTAGGTGTTGAGAC
AGTGTAATTTTTTAAAGTCTGAGATTTTGATCCTCCATTTTTGAATGTGTGTGTGTATGG
GTCTCTCTCTCTCTCTCTCTCTCTTTCTATAAGCAAAATGGGGACAAAACAGTGTTGCAT
TGCAGGAAAAGTCAGAAACAGGATTTTTTATGTAATGAGAGAGAGAAAGAGAGGGAACTC
GGAAGGAAGGCCCACTCCACGAACGAATTATGAGAGTCACGTAGGAGTAATAGTGGCAGC
AGAGATTGGTGGAATTGTGGACACTAGAAGACGATGGTTCGTGGGGAGGTTCTAAACACT
TTTTCTAGTTTTGAATTCAATTTTTGTTTTTTTTATTTGAAAATTAATTTACTTGAAAAC
TAATATATTACAAATGGAAATTCTATAATACCTACTTCACTAGCAGTTAACAAGTGTAAT
CCACATGTTTTTTTTTTTTAAAAAAAATGTTTGATGGTATAATATATGTTATAAAAG
>TeaL_34539
TGAGAACCACCGAACAAATCAAGAGCTAGAGAGAGACCGAAGGAGATCGAAACTGAGTGA
CGAAACCAGAGAGAGACTGAAGGTGATTGAAGCTGAGAGATGAACTCCACAACCTGACGA
TCCAACTAGAGGTCACGACTAATGAGGCCCAGATCAGAGAGTCACAGATGATGGTGTGAT
TTCGGCGAGAAAACGTGATTCTGAACTAGAGTCTATCGGCGACGGCAAGCGAGAGATAGA
AAATGTGATTATGAACCAAAGCTCCAACTCGACTTTGACTGTCAGTTTCAAGGGCGAAAT
CGGAGAGCAGAAGCTGATGGAGAACCAGATGGGTTGTCGAACAACGTCGAACCAGTCGAC
GACTTCAAGCCAACTGAAGAACTAGAAGGAGAGACCAAATTGTGTGAAACCCTAGCCACC
ACGAGATCAGCGATCGTGTTGCTCTGATACTATGTAAGATTCTGAATGAACTTGTATATT
CAATTGTGTTGTGTTACAAAGTAGTCACCAGTTTATATCGCTCTAAGCTATGGCTGAACA
AGGAAAGATTGAAAAAGGAAATGTGCCTGTATGCCTAATTTATGCCTAATTCCTAATATA
CACAACGCCATATATACACAATATATTCTCACAAGTACTTAGTACTAAAGAAAAGAAGAT
CCTCACAAAACGTAACATTCAAAGTGTGGTGAAAGTGACGAGACACAAGGTCATAACACC
TATACCCTTTGGACATGGAAGAGTACCCTAAGAAGATATATAACAAATAGATTTGTCATC
TAACTTTGTGCGAGTGGGACTCTGATTTTAAACAAAATAGGTACACCCAAAGACACGAAG
TAAGAGTGGAAACAAAGTGGTGGTGGACATAAGGGTATGAAACTTGAGTGAGTCATGCAA
CACACGACTAGGGGTCCTATTAATGAGGTAAACAGTAGTAAGGACAACCATATACCAATA
AGACTTGGGAACACCCATATCTCGAAGAAGACACCGGACAATAGACATAATATGACGGTT
TTTGCGTTCAGCAACACCATTTTGTTCAAGGGTCCGAGGACAAGTAAGTTGTTGAAGAAT
ACCGGTTTGATTAAGATGGGAACGAAATGCATTAGAAATATATTCCCCACCATTATCAGA
ATGGATAGTCCTAACAATTGTATGAAACTGAGTTTTAACCATCTGTAAAAATTGGACAAA
AATGGGAAAGACGTCAAACTTACGACGAATTAGATAAACCCAAGTGCACTTAGTGTGATC
ATCAATAAAAGTCACATAATATCTATGACCAGAAAAAGCAGTGACAGGGGAAAGGGCCCC
AGACATCAGAATGTATAAGATCAAAAATACTAGG
>TeaL_34540
AGAGAAACACGTATGTGAACCAATTCCCACGAACAGAGAAACAATTCCTACGTATGTTTA
ACACAAACCAGAGGCAATGAACCAGAGATCAAACAATTCCCACGTATGTGAAGCACAAAC
CAGAGGCAATGAACTAGAGATCGATCAAACGAGAACGATTGCACGAAGCCTACTATCTCG
AGGGATGAACAATCTCGAGCGATCGCACGAACCAGAGAACTAGAGAAGATCAACAATCAT
AATAGGTCAAAGTCGCAAGCAACAGAGACAAAGGTGGTTCCGATTCGTGATGAGTTTCGC
AACTAAGGGTTCTGATTCACGATGGGTCGCGACTGAGAAACAGTTCGAATGGCAGAGACG
AAACAGAGGGGTCGCGATTCAGACTAGAATAGGGTCTCGCGATTCTGACAAGAGACAGAG
ATACCTAACGCTCTGATACCATGTAAGATTTCTGAAGAGAATTATATCTCGTATATTCAA
TGTATTTGTTTACAAAGAGTTCATCAGTTTATATAGCCTTAAATTTATGACTGAAAAAGG
AAATACAACAATCTTGCCTAATACGTGCCTAATTCCTAATATACACAATACCATATATA
>TeaL_34541
CACGAACAATAGCATCCACATTGGGAAAAGGAGACCGATGAAGGATGCCACCACCGATAG
CCTCATACTGAGGCGAGAGAGCTGTTAGAAATTGGACTAGACGACCATCTTCCCGAAACC
GTAGATAATCATCTAGCACCTAGATGCTAGGAGGCTCCATTAAAGCAAGCTGATCCCAGA
GACCAGTCATCTCAACATAAAAGTCTCGAATAGATTTACCCGTTGGCGAGCACCCTGAAG
AGCGGTTTCCAACTCATACCGTTTGGCAAAGTTAGACTGTTGATAGACACTGAGTAAATA
CGCCCACACCTCCTTTGCAGTGGAATATTTAGAGAACATCATGCCAATGCGATCTTCCAC
AGAATTGTGGAACCAAGTCAGAACCTGAGCATTATCAGAATCCCAAGGATCACACGCAGC
CTCATGTCCCTCTTGGGATCAGATGGCCGAGGGACTAAACCAGAAACATAACCCCACTTT
TTATGGCCAACGATAAAATTTTTCATAACATTGGCCTAATATGTGTAATTGGAACCAGTA
AGTCGGCAACTAATGGCATGACTTTTTTCTTCAGACATGATGAGCACTCAGAGGAGGTCA
GATTGCAAATACCAGAAACCTCGGGGTCAGAGTGAAATAACCAGCAAACCAAGATACTTA
GCAATAACACCACCAAAGCTGAGAATCAAATCGCAAACCAGAAGACGAGGGCCAGAGGTG
GTTCGCGACTTGTCTGAGACAGAGTACAGCAGCAATCGCGAACCAGAAACAAAAATCGCG
AGTCTGATGATGGTCAGAATTAGATCGCGACAGTCCGATATAGAAGACCAGTGTCGCGAT
GAAGAAGACAGAGTGCAGAAGTGACGATTGCGACGTGAAATCTCAGGTCGCACAACGATT
ACGACTTCTGTTGATGACGATCGCAATTTCTGAGGCTAATGGCTGAGGTTTCGGACGCAG
CTCTAATACCATGTGAGTTTCTGAAGATGATAACTTGTATATTCAACATGTATTATGTTA
CAAAGTAGTCATCAATTTATATAGCCCTAAGCTATGGCTGAACAAGGAAAGATTGAAAAA
GGAAATACACCTATATGCCTAATTTACGCCTAATTCATAATATACACAATGCTAAATATA
CACAATGCCATATATACACAAAATATGCTCACAGTTTGAATTATGGATTTGGGTAGGGAT
TTGGAAAGAGAAAGGGAAAGGGAAAGGAAAAAGAAAAAGGTGGGTGAATTTCACCCACCT
TTATGTAATCGAGGGTTTTCTCACTCATAAAGCAACTAGCGTGCATAATATGGAGTTTGG
GAACAAAACCATTGTGTTATTGCTTCTGTTTGGTATGTCATGTGACAGGATAAGGCACTG
CT
>TeaL_34542
TTGCCTAGTCATATCACAATAATTTACATCATAAAAACAACTTAAAAATGAATTATATAG
CCAAGAAAATATATGAGAACCAAAGATAAGATCAATTCTAGTGCAAATAAAGATATTTAA
ATCCTTTAGTCAATTGTACATCCAAATTCATCAAAAACATAGCAAATAGGATGATTGTGA
TCAGAGAAATGACCTACTTCTTAGATATCTTCTTCTTCGAACTAGAATCAACTATCTGCA
TCTTCGAATGCTTTTCAGCTTCACTCGGATCAAGCCACTTGAGAGGGTTGCGATTGAAGA
AAGGCCAATTGGGAACAGTGATCAAAGTGGTGATAACTACACCAGAGGCGTATATTAGCA
ACATTGTTTGAAACGACCCCAAGGCATAGCCCATTGTGATAGCCATCACTGCAAAAACCA
CCAGCAGAATCTGCATCAAGTGCTCAACTAGCTTCTGCCCTTGCCAATCCATAAATACAG
AATCGATCGATAAAGAAAT
>TeaL_34543
GAGAGGGCAGTACAGCCACGTGTCTAGAAAACGACAAGCAGAGTGGTACGCACAGAAGCT
ATTTAAATTGTGCAGCACCTCCATACAACAGGTCTGGAACCCTTACACACTGAGACATCT
TAGTTATCAGAGCTCTCTCTTTTGTTTTCTCTCCCTAAAACTGTGCTAACTTGACCATCG
GAGAGGTATTCCGGCCACCACCCGCCGGATAGCTCACCGTCATTGTGTTCTCAGGTTATC
CGGAGTGAAGCAAAGCTTGGACACAAAGAGTATAGAGAGCGACGAATATTTCCTCCCTGT
ACAATTGGCGTCGTCTGTGGGAACAACCAACCCCGTTGCACTTTCCATCAAGTTGCAAGG
TGGCCCTTTCATTAAACTCTCGTCACTTGTTTGGATAATTGAGGAGGTGAGTAATTGTGA
GAATTAGATAGAAATGGTGTAATTTGGAAAATTGAGGAGGTGAGTAATTGTGAGAATTAG
ATAGAAATAGTGTAATAAGCCTGTTAAAACTATTTTTTTGTTTGTCATCAAAATTGATGA
GTTTTGCTAAAAGAAACCAAAGATGTTGTGTAATTTTGTTGACATAAGATTGGAATAAAT
AGTAATGGACTCACCGCGTTATTGAAGACCACGAC
>TeaL_34544
TCATTAATCCATCATGGATATCCATTTTCAAATAATGGATCAAAAATAATGCATGTATTA
AGCACTAAGTACAATAAGGCAAACTTATTGGAAAAGAGCTGCAGATCTAATATAAATTAC
ATAGCCTATGTTTGGGAAGTTGGGTTTGAGGACTTAGCCAAAGAAGCCAAAAAATGTTGG
GTTTGAGGACTTAGCAAAAGAAACCAAAAATGTTTTTCAGAATAGAAAATGGCATAGGCA
AACAACCATTGTCTATTTAATCAAAAACAGAACCAGCCAAGTGATATTTTATTTTGGTAA
CCACCACTAAGAAATCATTAGTAAGAAATACAAAACCCATTCCAGAAAGCGGATCATTAG
ATTCATCCTTACCCTATACAATTCACGATCAAAATCGAAATTTCAAGTGAAGACCTCTAT
TTGAGAACATATTCAAAGTATGAGAACTGTGAAAATCGAATTGAAAAATACCTGAAGATG
CAAATCCAACCTATCAAACATCTAGATTACCTGAAAAGTACTTGCTTTATTAATCACTTC
AATAATTAATTAGCAGTAGTGATATGAAGCATTAATTAGGAGTATCAACTAATAAAAACC
AAATGACACTAACTAATGTACTTGGAAAAAATAAAAACAAATAAAAGTGAACCAACTAAT
AGGCGAGGGGGGGAATATAAAAATCAACAACTAAAATTTTCCGTAAACTACAGACTACCT
CAAGATGCATTATGGTTCAAAAAAATTTTGTTTTTTTTTTTCTTTTCAAAGAGTAGGGAG
TGAATTCACAGGAAGAAAAAAAATTCTTAAATGAAGACATTGAACTCAATACACCAATTT
ATAGAAAATCCAACCAAGCACTTCAACTAAATTCAGAAAACACCAACTTTACCAGCACTT
CAACTAAGCCCTCAAAAAATCATACACATACAAAAAATCATACCTGAAAGAAGTCAGCAA
ACCCTATACCAACACTTCAAACTTTGAACAGTGGTACAGCGATGATGTGGTTGTGGCTGG
AACAAAGAAATCTTTGAACAGCGGTACATCGATGATGTGGTTGTGGCTGGAATAAAGAAA
TCCTTTCAATGGTGCTACAAATTCCCATTTCTGAGGTTTAGCATCCTTATCCTTGCATAT
CTGTAATAAATTGAAAAGATCACAATCCCTTTCTCACAAAATATATTAGAAATACAATTC
AAATTCTTAACTATATCAGTACTTGGAGACCATAGACGTCATCTGTTGCCAAGAGCGTTA
TCAAACAAAATTGAAGATTTACGGTTTCATCAAATTAGGGATTCTCTACGTTTGTTTTGG
GAAGACATGGTGGCTAACTCATCATATTCTCGACGGTGGAGGACAGAGGCACCGTAGCGG
GTTGAGACACCTAGGCCAACAACCAGTTCACAGAAGCTGTTTGATTAGCAAGCCAAAAAA
TTAGATAGAGAGAAAAAATGACCCGTAAACAAATGACCCATAAACAAAACCCTAAAATAA
GCTATTGGAAGAATCCTTTATTTCCATGACTTCATTGTCTATTGCAACACCTAAAAGATT
CATCCTGGTCTAAGCATTCTTAATTTCATGTTCACTTGTTGATGTATTACTCTCTCACAC
CTAGTTCTCTGTTGCTCCCATCTCTTCTACCACTGTAATTATCAACCACTTCATCAGGAT
TCCCTTCAAAAACATCAGTTGAATGTCCAACATTGTGTCCTCAAGTTCATAGCAAACGAA
CGACTCCTCTTCCTCTAATAAATGCAAAACCTAACAAAAACCAAATATTTCAAGACCAAA
CAATTATTAATACAATAAATTATTCTGTGTTTAATCTCTTTTTCTCTGATGTATGACTCT
ATTTGTTTAGAAAATAAAAGAATAAACATAATAATTTTTTTAGGCTCAAATATAAATATC
TATTCAAAGTGTGACTAAATTAGTGGGTTGACGATAATAGTTAATATATATTAAGCGGAT
GGACTTAGATTTAATAATTCTTTTCTGCTAAATTTTGGATGACTAAATTAGGTTGATGCT
AGTCTGGCTCTGTTTAGGCTTAAAGTAACATGTATATTTCTTATTATGTAGTGTAATCCC
AATTTGATCGATGTTCACCAGTGATTCCAAGAATTCAGTTCCTCCGCATAATCTATCTCC
ACTACATTCCAAAA
>TeaL_34545
AATGTGGCCATACCTACCACAGTGATGACAAATAAAAACAGGTTTTACCTCCTTTTTGTT
GATCTTACCTACTTTTGCTTGATGAAGTGAAGGATCAACCTGGTCTATCTTCAGTTTTCC
TTTTGCTTGAGTCTTCAAGTTCTGAGAGGTAAAGGCATGTCCTTTGTGAGCCGTCGCACC
ATAGCCTAGCCCTCGTTTGTCAGAACCCATTTGTTGAGACCCGAGTATGTCTTCTAGAGA
TCTGGAACCTTTGTTCCACATGGCAATTGTTGCTCTAGCAATACGGAGTTCTTCATCTTT
CTGACTGACTTTCTCTTCCAATGCAGCTTGTGACAACTCAAGACTTTCAAGCTTTTCTTC
ATATGTGGAATACACCTTCAGAAGTTCATTCCTTTCAGTTTCACAGGATAGAAGTTTTCC
ACATAAGTCTTGCCTGTCACTCG
>TeaL_34546
CAACAGCTGAACTATTTATTTTTTGATAAGTGACGTAATAGTTAACATCTGAACTTACCA
ACTTAACATCAAATCCACCAAACAAAAAAAACTTAAACACACTTCTCTTTGAAAAGACTT
GTCACAGTCGGCACTGATTGTCCCAAAAAAACAGATGAGAGGCCAGCGCCAAGTAGTTCA
AGACAAGATTGTATGGTATTAGAATCTTTGGGATGGCTTATTGTCAGCATTCAAGATGCT
CTGGTACTTACAAGCCAAATAGAAACCTTAACACTCCATTTGGATTGAGGGGTTTGGTGA
GAAAAGAAAAAAAATAAAGAAAATGAGATTTCTCATCACTTGCTTGGATGATTAATGAGG
TGAGTAATGGTGAGAAATGGTGAGAAAGCCAAATCACACCTAACTTAAGTTTTGTTTCTC
ACCAAAAGTGGTGAGATTTGGTGAGAAACCAAAATTACTCTTTTAATCACAGTCCATCGA
AACAAGAAGATGAAAAATCACAATCATTTCATTTCTTCTCTCACCTAGGTGAGAAACTCT
AATCATCTCTTTTCTTTTCACATCTCACAATCCAAACAGCGGGTAAGAGTAATTCCAGAA
GTCCATAGTCTTTGATAAAATTCTTTTTTACAACTCAAAAAATGGAAATGTAACTGAAAA
ACATGAAATAGTGTTTCAGTCTAATGTAGTATAAAGATCACAACCTTCTGTATCAATGAA
TTTTTTCAAGAAAACAAATAAAAAAATTTGGGGTTCATGCATAATACACAGAAACAGCAA
ATTGATACATTCATAATAATGTAAAGTGTGAAGTGAGAATTAACAATATTATCACGGTAT
ATAGATGATAACTTAGACGCCTTCTTTAAAGCCAGACATTTTGGGCATGTTTGGTTTGTC
TCTCAAAACATGTTTTTGGAGAAAAAATTTCAAAAACTTTTTAAATATATATAATTTTTT
TTATAAAAAAAAAAAAAAAAAAATTTTTTGTTTTAAATTAAAATAAAAAAAAAAAAAAAA
AAATCCAAAATCACTTTTCTCTCTACTACACATCAATCATTCACTTTTTCTCTCTCCTCT
CTCCTTCTCAATCACTTTTTCTTTCACACCCATCTATTCAACTACAAAAAAATATCAATT
AAATCATCCCAAAATTCAAAACTCCAAAACTATTTTCAAAATATACAGCAAAACAAATTT
TCAAATTTTCTAAACTCTCTCTAGAAAATTATTTTTGAAATAATATCTCAAAACACAAAC
TAAACAAAGCCTTTAGATTTTGTCATTTTGTGGTACCTATGTTGTCTGGACAAAACACTA
CCACTTTTAGCCAACCAAGCATCATATAATGTACTCAGAATGTAACTTTAAACAAGAAGT
AGTATGAGCCAAAAATGCCCTTGTTGGCCCCAAACTGAAATTTATTTTTCTTAGAAGATA
ACTTTGTGCAGCCAGAAACCCCAATTTATTGACAATACTGCAGAGTTAAATAACATGGAA
ACCCTAATATCACAGAGATCTTCAGTTATGGTACATCATAACACCAGGCTAGAAAAGCTT
ACGTGAGCCAGTCGATGGGAGCC
>TeaL_34547
GAATTACGAAGATTGGAGTGTTCTTTCAATTATGACCGGAGTGAAGTTGGGAATGGACGG
GCTGCTAGGAAGGGTCGTGGTACTCCTTTGATGTTGCAATGCGGTTAAAAATGTTGTCTT
GGAATGTGCGTGGTTTAAATGATAGGGGAAAACGGGTGATGGTGAAATCTTTGTTAAAAA
CTGTGCGTGCGGATGTGGTTTGTCTACAGGAAACCAAGATGGAGAGTTTGGGGGTAGAGA
TGGTTTGGGAGTTGTGGGGTGGTCGGTTTGTGGATTGGACGTTTTTGCCTGCCCAAGGGG
TGGCTGGGGGTGTTCTTTTTTGTTGGGATAGGAGGGTGATAGTAAAGGAGGAGGAGGTGG
GGGCTTTTTCCATTTCTTGCCTTTTTCGTTGTATTGAGGATGACTTCCGCTGGGCCTTCA
CAGGTGTTTATGGGCCGGTTCATGGAGGAGACCGGATTGGTTTTTAGGAGGAGCTTCACT
ACATTGCCTTTCGGTGGGGGGTTCCATGGTGTGTCGATGGTGACTTTAATGTGGTGCGGA
GTTTGGAGGAGAAGAGGGGGGCAACCTCGGTAACGGCTTCTATGCGGATATTCTCGTCAT
TCATTGATGAGGTGGAGTTAGTGGATCTTCTGATGCAGGGTGGTGCATTTACATGGTCTG
GAGGTGGAGTGATGTCTCGGCTTGATAGATTTTTGGTCACAGGGGATTGGGAGGAGCATT
TTTCACATGTGACCCAAACACGTTTGCACCGTCCAGTTTCAGATCATTGGCCAATTTTAT
TGGATAGTGGGGGTATTCGGAGTGGGCCGACTCCGTTTCGGTTTGAGAACATGTGGTTGT
TGTCTGAGGGTTTTCTAGAGCGAGTAAAGGGCTGGTGGGATAGTTATGTGCTCTCAAGCT
TGCCTAGTTGTTGTCTGGCACAGAAATTGAAACTTCATAAGTCCGATTTGAAGAGGTGGA
ATAGGGAAGTGTTTGGACGCTTAGAGGTTCAAAAGGCCGATGTGCTCGCTGTGTTG
>TeaL_34548
CCAGGACAATAGTTGGCCCATTCTGAGGCCGTTGTTGGTGTTTCTTTGGGCTAGCAAAGG
TGGGCTTCGGTCAATCACCATCCAGCAGTGGGCCTTGCTTGTGGAAAGGTCATTATGAGC
CCCTATAGGTGTGGTTTAGGTTCAGTGGAGAAAGGTTCAGCCTTACCCAAGCCGGGTCAA
TCCAATCCAAAACTCAGTCGGGTTTCTGCTTCCCTTCGCGACGGGTTGGAGTTTCGTCGG
ACTCATACTGACATGGGAGCGTCGTCGGAGTCCATGCGACCTCAGGCGAGGGTTGCTGCG
GAGGGTTTCAGAGGCTCATTACAGTCGCCTGTGTCTGCTACTGGAGTTTCTCCGACGCAC
TGTGCTGATCTTGCGGGTTGCAGGGAAGGGCGCGAGATAGAGGGGAGTGACGACGAAGGT
CGCTGGGCCACAATGGTAGATAAGTTGGCGTTGGTGGTCCAACCCGAGGTGGTAGCTGCT
GGGGTAGCCGTGGGAGATGTTGCGGTTGAGGAGGGCATTTCCAACACAGCAGTGGACTTC
CAGGAGGATGTGATTCCGAGTTCTGAGGAGGTATCGAGGTGGGTCCTTTATTGCATGCCA
TTGAGGGCTCCTGGAGGGAGAGTGCCCCGAACTGCCAAGTGGTGATGCCTATGAAACAGA
ATAGGAAGAGTGTCAGGGAATTACGAAGATTGGAGTGTTCTATCAATTATGATCGAAGTG
AAGATAGGGATGGGCGGGCTGCTAGGAAGGGTCATGGCAATCCATTGTTGTTGCAATGCG
GTTAAAAATGTTGACTTGGAATGTGCGTGGCTTAAATGATAGGGGAAAACGGGTGATGGT
GAAATCTTTGTTAAAAAGCGTGCGAGCGGATGTGGTTTGTCTACAGGAAACCAAGATG
>TeaL_34549
CGGGCTTGCTGCTTCATCTTCATGAGAGGAGGTTTATCGTGTGATTGGCAACCAGTGTGG
TGGCTTTGTGGAGGCGGACGAGTCGTCGGCGGATCTCAGCTCTCTTTGACTGTGTGTGAG
GGGTTTGGAGAAGATGCCGACGACTGTCTTGTTCCGGTGGGGATCGTGGTCATATTCCTT
ACCAATTTGGGTGGAGGTCCGGCCGCTGGTTGAGCCTGTGGCGCCGCCCGGCGGCGAGGA
GGGTGGTTTGGATTTCGAATTGAAAGGGCGAGATTTGCGGCGGAAGAATCGGGGTTTTGC
GAAAATCGTGGAGGTCAACGAATATAAACAGAGATTTGGGCGATCCACTGATTTTAAGGG
TAAACGGGTTAGGGTTATTCCTAATACCCAAGGTGGCTTTGTAGTGGGCTCAATAAGGGA
TTTACAAGGTTAACAGTTGGGCCATTCTGAGGCCCAAAAGGTTGTTGGTGTTTCTTTGGG
CCAGCAAAGGTGGGCTCCGGTCCATCACCATCCAGAAGTAGGCTTAGATTGTGGAAAGGT
TATTTTCAGCCCCCCTGGGTGTGGTTTAGGCCTAGTGGAGAAAGATCCGGCCCTACCCAA
CCCAGGTCAATCCAATCCAGACCTCAGTCGGGTTTGTGCTTCCCTTCACGACGGATTGGA
GCTTCATCAAGCCTTTACTGCCATGGAAGCGTCGCCGAAGTTTGTGCGACCTCAGGCGAA
GGCTGCTGAGGAGGGTTTCGGAGGCTCCTCACACTCGCCTAGCTCATGTTGAGGTTTCTC
CGAAACACTTTGCTGATCTTGTGGCGGAAGAACAGCGTTTGCAGGAGTTGAGTTGCGGGG
AAGGATGCGACATAGAGGGAACTGATGATGAAGGTCGTTGGGCCACACGGGTAGATCAGT
TGGCATTAGTGGTCTGACTTGAGGTGGTGAATGCTGAGGTAGACGTGGGTGATGTTGTAG
TTGAGGAGGGAATTCCTAGCCCGGTAGTGGACTTCCAGAAGGATGTGATTCCGAGCTTCG
AAGAGGTATCGACGTGGGTCCTTTCTCGCATTAATGAGGTTAGCCATTTCTGGGGGTGTC
TTTTGAAGGTCATGAGCATGAGGCATTTGCATTATTTTCTGCCATTGAGGGCTCCTGGAG
GGAGAGTGCCCCGAACTGCCAAGTGGTGACGCCTATGAAACAGAATGAGAAGAGTGTTTG
GAGTTACGAAGATTGGAGTGCTCTATCAATTATGATCAGAGTGAAGATGGGGATGGACGG
GCTGCTAGGAAGGGTCATGGTACTCCATTGTTGTTGCAATGCGGTTAAAAAGGTTGTCTT
GGAATGTGCATGGTTTACATGATAGGGGAAAACGGGTGATGGTGAAATCTTTGTTAAAAA
GTGCGCGTGCGGATGTGGTTTGTCTA
>TeaL_34550
GCGTGCGGATGTGGTTTGTCTACAGGAAACCAAGTTGGAGAGTTTGGGGGCAGAGATACT
TCGGGAATTGTGGGGTGTTCGGTTTGTGGATTGGACGTTTTTACCTGCCCAAGGGGTGGC
TGGGGGGAGTTCTTCTTTGTTGGGATGAGAGGGTGTTAGTAAAGGAGGAGGAGGAGGAGG
ATGAGGATGAGGTGAGGGCTTTTTCCGTTTCTTGCCTTTTTCGATGTATTGAAGATGACT
TCTGCTGGGCCTTTACAAGTGTTTATGGGCCGGTTCACGGCGGAGAGCGGATTGGTTTTT
GGGAGGAGCTTCACTACATTGCCTTTTGGTGGGGGGTTCCATGGTGTGTCGGTGGTGACT
TTAATGTGGTGCGGAGTTTGGAGGAGAATGGAGGCAGT
>TeaL_34551
AATTAGCACAAGTCATCACACTAGGCAGGTCAGCATCGGCACATTGACTAGAATGCTTGC
GAACGATTGTCAGTTTTGGATTGAGAGATGCCAAACCACCAGGAGGAAGCCTAGGTGCCC
CAGTTACAAACTGCAGGAATGCTCGTTGCAGTTCTTGATTAAACTCCCGAATAATTTCCA
GTAGATTGAGAATGGGAGGGCTGCTAGATGTGTATCCATGATCGAACTTGATATGATCCA
ATAGCTCATTGGAAGTCCAACACTCTAATTCCTCTTCAGAAAACACCTGAAGATGTTTGA
TGGGGAAAACCTGGTTAAACCCGGATTTGAATGCTTCCATTTGTCTGCAAACTCCAGCAT
TTATAGTTGCATCCACAATGAGTGAAACATATTCCTCTAAGTTCGTCATATTTACCATTT
TAGGATCAGGTCCAGAAGTAAGAATATAATCGGGATAACCAGGAAGAGAAAAATCAAGGC
TAAGATCTTCAATTGTGGTATTCCGGAAGCACAGGTTGAGTTTCAATGCCGAATTTTCTC
CACAAACAGATTCCAAATATCTTTTTCTTTCAACAACAGCCTGAAACTCTAGAAGAGCCC
TACTGAGCTCAGGATCAAATGAGTGGATGTCATACACGGTGAGTTCCTGCCCAAGAATAA
GTTTGTAAAAAGCTTTGGAGAAGGGGATATCCAAAACCCTTCCATCTTGAACAGACTTTG
CTATGACCTGTCCCAGAAGGACAAACTTGCTAACAACTTCAGAGAATTCCATGCCACCTG
ATGTACTCACTGTAGAAAACCATGGGTGAGGGAAAAGCCCACAAGGAGAGACCACAATCC
TAGAATCTTCATCCTCCATCTGCAAGCTTGTTGTAGGTAATAATAACCTATGGTCTTCTC
TCCACATGCCCAGGCCAGATTTCTGAAACTCGTGACTGACCAGGGTATAAAATTCCAATG
TCGGACCAAGACCAGTACCAACTTCTTCATTATATTCCACTTCAAGGATAGCTTTTTGAC
GGGCATATAGGTTCATCATCTGGGTAGCAGACTCAAGAATGCGATCTCGGCATACTAAAA
ATTTCTTGCGTGGCAATCCACTGGCATTCTGCCTCCTCCCATTCAGGCCTCCTGAATCAT
TATGCGACGTTGGGTGTGGTTGAGCTTGCAGCTGACCAAAAGCTGCCAATCGAAANNNNN
NNACTTGCTACACCATAAAGGCATGCCACCAATAGACATGGCTAAAGGGTCCCGCATCTG
CTGTTCTAGTTTTTCTGTCAGTTTACTGCTCACAAACTCATTCTGTGGAACAGCAGAGGC
TGTTACCTTTAAGTTATCCAAATTATCAATTCTGCCTTCTGCGAAGGCATACATTCTTTC
ATTAGACATCAGATGAAACCTGAACCTGTTCATTCCTTCCAAACTCTTGAGAAAAAATAA
TACATCATAAACAGGATTCGACGTCTCCAAGTCAGAAGCAAGCTTAGAAACAAACATGTC
AGAGAAAAATGGAGTACACTGCCAATATGTCCCAACTCTGTCTGACATGGAAGAATCATG
AGCCTGATGCTGACTATCTTGAGAACAACTCTGCCCTGGTTTCACAGCTCTTCTGTATGT
TACTCTGTACACTTGACTCCACAGTTTTGCAAAATTGACAGTGTCATGTTCAGCTTTGAT
TTGTTGTTGGAGAATTGCTTGATAAAGTGACAGCGCTTGGTCCAGCTGATGTCCTTCCAA
GTAAAATAGCAATTTTGGTGAAGTGTCTTCATTGCTTGAGGATCCAGAATATTCAGTGCT
CATGCTAGTATCCTCTGCTGAAGAATTATGTTGTTTGTTCTCCACGTGGTCCTGCACAAC
ATCAA
>TeaL_34552
TTAGAGTCTTTAAAGGGTCTGTCGTCAGTGTCAGATTTTCTAGCTCCCGCAGATGCTTCT
CATGAAGTCCTATAGAAATTAGAAAATCAATCAGTTAAAGAAAAACAAGATGACTTTCCC
ACAGTACCACCATTGCTTGAGATCTTGACATGTGTGTCTGTGCAGCTGTGCTTCCTCATT
TTTCTTATGCTAGATAAATAGAATAAAAATGTAGCACTTATCCCAAAAAAATGAAGAATA
AAAATGTAGTAGATACAAATATCGAGTCCTAGAAGATGGCAGTGGTTTAAAAAACCTTGC
CTGCAGAGGCAAAGGGAGAAGGGAACTAGTAATGGCCACGCCCCTCGTAACCATCCATAG
ATACGGTCATGTACAATTCAGTGTCCAAGTATTGGTCCCCCTCATAATGATAATGCTCTC
CCCGAACTTATATAATTTAATGCCTATTTTGCATTACCCAAATTCAAATGTTGGATCTTG
CCTCTAATTTAAAAAAAAAATTTATTTCAGTCTAATTTTGACTCTTTGCATTCTAACGTA
ATTTTCTTGTTGAATTCATCACTTTAGAACTCTAACAAATACAGGTGCAGAAAGTTTTTT
TTTTTATTTTTTTTTTTTGGGGGGGGGGGGGGGGAAGAAAAAAAAAAAAAAAAATATATT
ATATATTATTTTTTTAAAA
>TeaL_34553
CTGATTGTTCTGGCTCTTACCTGGTTGGCGTGGTTTCCCTTTTTCCTTTTGATACGGAAT
GGATGGGGAGAGAAGCTTATCTTCGAGACCCAAAAGGGGATATCTCTCGAGTTCAAACTT
ATGATCAAGGAGCCAGAGCAGCAACATTTGATTTTCTATTGAATTCAGTAAGAACTCGTA
TTGTGCATCATGAATTTTACTTTTCCTCAATATTTATCATTGGCAATGGAAAGTTTATGC
AATGACAAGGATTTTATTTGTGTTTCATAATTATGTTGATCTTATTGTGCCATGTGTTTT
CTTCTGCTCTTTGTTCTTTTTTGTTTTTCCCCTTTCATCTATACTTCTATACTATCATAT
AAGGCACACCACTCACTAGGTATGAACAACTTTGTCGCACAATTTTGATTCCCAAAAAAC
CCCAACAATACTATATTTTCCCCAAATATTTGTCTCGCCTACTAGTTACTATAAAGACCA
AAAAGTAAAATCACTAAACCAATAACTGCTATTTAGTAGACGCAACTCTCTTCAATCACA
CCCACGACACTTCTAGTACTATTAGAAAGTGTATAGGTCATTTGGTGTGAACATTTGGTC
ATGCTTTTGTGATTTTCCAAAATTCCCACAACAATTGATGAATTTGAGAACTACCATGCG
AGAAAATCAAGCTCATTCAAAATTTTAAAATTCACATAAATATGGATGATTTCTATTCAT
CTTCTTTATTCATAAACTACATATTTTTGCATGTGCATCGTGTGTGCACACACTGCTAGT
ATATTTAAACTAGTACATTGTTTTGGATATGTTGTCCTTGGCATTAGCTCTTTCTTCATT
GAGCCAATGTGTTATGGATACAAGACTTGTTTGGGCAATTAGCAATTTTATTGTTTGAAA
TAATTAGTGTCGTTTCGGTGAGACAGTATTCCAAAGGGATTCATGTGATTGGAGGAAACA
GAGCAATCAAGATTGTCTCCTTGGTTGTTTTCGCTCGTCTCAGCTTGCCTCTTTCTGTAA
TATATCTCTATTCTTGCTGCAAGGTAGTGTGCTGCGTTGTTGGTTCCCACACACACACCT
CATGTATTTACAAATTCTTCATGATCTTGTGTCAAGAGTGCTGCCATGTGTCCATGTTCT
TTGAGTTCTTCCCGCATAATTTGTTTTTGTCTGCAACTTGCAGGTTACTTCTTGTGTTCC
CTTCTATGTTACAGCTGAGTTGACTGCTGATACAGGAGACGATCAAGGTTTGTGTAAAAT
ATTCCAAAAAGAGATTCCAAAAAAGTCTGCTCTTTTTTTTTTTGGGTTTTATTTTTGGTA
TTTGGTGAATTTTTTTCCTATATATATATATATATTATAT
>TeaL_34554
CTCAAGTGCCTCCATCTGCCTTGTGTAGAAGAAGAAATATGCCACACAAAATAAATGTTC
CTGTAATGAGTATCCATCCAATGATCACCAAGTTGCAACAATTTAAAAGCACTCCTTCAG
AAAGCTAAGCAGAAAAAGCAAAAGAACGGAAATTGAGTTTATATGAAGACACAGTCTCAC
TCACATGTACACAAGAAACTGCATGCCGAGTAGTGAGAATATTGGACCAAAATATAACCA
AAATAAATAATTCAAGTATCAAAAGTAACATGAAATCTAAACTTGTGATTTTATTTATGG
AATCTAAACTCTTGTGATATCTTTGTTCTTGACAAACTCTTGGGTAATTCTAGGATTTTA
TGGGCAAGCATATGATTTTTTTACAACATTTGGCCATTAACAATTTCTAAGTCAAATTGA
GGTTTCCTTTACAGTGGCTCAGTGACACAGGGAGGCATCAATCAGTAAATATAGTTATGC
CTAGGATCC
>TeaL_34555
TGAACGGCAAGAGTTGGTAGCCTTCTTACTCGGCAACATCGATGTGTTTGCATGGTCCCC
ATACGAGATGTCAGGAGTGGATCCATCAGTGGCCCAACACCGCTTGAACGTTGATCCGAA
ATGTAAGCCAATTATTCAGAGAAGTCGGCGGTTAGCCGCGGAGCATACTTCGGCCGTTGT
TGAAGAAGTTGATCGGTTACTTGATGCCGGGGCAATTCGTGAAGTAACTTATCCTACATG
GTTGTCCAATACTGTGGTTGTAAAGAAGAAGAATGGCTCTTGGCGTGTTTGTGTGGATTT
CACGGACTTAAACAAAGCTTGTCCCAAAGACTGTTTTCCCCTGCCCAGAATAGACCAACT
CGTAGATGCAACGGTACATCATCAACGTATGAGCTTCTTAGATGCCTACAAGGGTTACCA
TCAAACTGCCATGCATCCAGAGGATCAAGAAAAAACCGCATTCCTCACCCCAAGAGAAAC
CTATTGCTACAAGGTCATGCCTTTCGGGCTGAAGAATGCGGGGGCAACTTACCAAAGACT
AGTGACTGCCATGTTCAAGGAACAACTCAGCCGTATCATGGAAGTATACATCGACGATAT
GGTGGTCAAATCCAAGGAAAAGCACGCCCATCTAGCCGATTTGTCAGAGACATTCGACAT
TCTTCGAAAGTACAAAATGAAACTGAACGCCTCGAAGTGCGCATTCGGCATCAAATCCAG
CAAATTCCTTGGCTACATCGTTAACCACCGCGGAATCGAAGCCAACCCGAGGCAAATCAC
GGCAATTCTAGAGCTTGGCTCCCCTCGGTCAGTTAAAGAGGTTCAAAAGTTGATGGGAAT
GGCCGCCGCGCTCAACAAGTTTATTAGCCGTTCCACAAATTGCTGCCGACAATTTTTTCA
CACACTTCGGCAAGGTAGAGCTTTTGAATGGACCCCCGAGTGCTAGGCTGCTTGGACGGC
TTGAAGACTTATCTCCGATCAGTACCACTCTTGGCAACACCTGCGATAGGCGATTCGCTC
ATTTTGTATCTGGCAGTATCCGACTGGGCGGTCAGCGCCGAATTGTTAAGGGAAAAACTT
GGGGAATAGCGACCAGTTTACTATGTGAGCAAAGTAATGGCCGACGCCGAAACACGTTAC
CTTCCATTGGAAAAGCTTATCCTTGCTCTCGTTATGGCTACAAGAAAACTGATGCATTAC
TTTCAGGGGCATACTATTGGGGTACTAACAGACTATCCCCTCAGGTCAGCGCTCCGCAGC
GCGGAAGCATCGGGGCGTGTTTCGAAATGAGCTCTAAAACTCAGCCAGTATGATATCCAA
TTTCTACCCAGAACTTCCATCAAGGGGCAAGTGCTCGCTGACTTTGTAGCCGAATTCACG
GGATCCCTTGCTGACTTTAAGTTTGATCAAGTGCAACCTAAGCCCAACTGAAGAATATAT
GTTGGAGACGTTTGGCAGATGTATTGTGACGGGTCATCCAACCAACGCGGCTATGGAGTG
GGGTAGTAATCATGACTTCCAAAAGGGCGATACTCGAGCAGGCTGTCAAAGTGGG
>TeaL_34556
GAAAAGAAAAGAAAATAAATTTTTTGACTCATGTATGGATAGGATGTCCCCAGTAGTAAC
AATTCTTGGAATGGGTATTCGATTTATTTCTTTTCCCAATTTTTCTTAGTAACCAAACAA
GCAAAAAGGTTTTATTGGCCCTTTTTTTAGACTCTCAGTGATGACATTCATGTTCAAAAT
TGACTTCTTTGCCAATGCCAAACAAACACTGACAGAGAGAGAGAGAGAGAGAGAGAGTCC
TCAATCTCCAGATTCTTGTTTGGATCTTAAATTTGAGAAAGGTTTGGGGGAGGGAAATGA
AAAAGGAGTGAATTTGTGTTGTGAAATTCACAAATCCATTCATTTTTCATTCCTTTTTCG
TTTCCCTACAAATCTCTCCAACTAGTAGACGGTGGGATTGGTCCCTGGATTAGTCAGTCC
TTTGGGCGGGATGAGTTATCAAAAAAATTATGCAACTTGTTGGTATGTTACTAGGAGATA
GATCTTTATGGTAGTTTGAGAGTTCAATTTGGGTTTTACTTTGTCTCACTACTATTGTAG
AGCTGAAGTATTTGGTGTTTAAAAGGAGTTTCTGTCCCCATCTCCAAGTTGCCACGCTCC
ACGAAATCTATATTTTAAATTTACTCATACATCATGAACATGATTGTTTTGGTGATAGAG
TTAAATAATTGAACATAAATTTGAGAAACGTAAAACTTTTGCGGAGTTATCCGAAATAGT
TTAATAAAAAGGTTTTGTTGTGTTGTGTTGTGTTGACTTGGCAGTTGAATTATATTTTAC
ATTTAGTATGATGTTCTAATTCAGTGTTGAGTTTTATGTTAAGTCGTTACTATGGCCCTC
GTGTCTCCCTCATCGTTCACCCTTTTGCTTTACCTTACCATGATAATGCTTTCGTTTCTT
CTCGTGCATTGCATATTATAAATAAGCTGAACACTTCTGCCACATATGACTTGTTGGAGT
TGTTCTTTAAGCAGCAGGAGGAGTTCTACAACCAACAAACCTTCAACATGTCTAGGGCGT
CTATTGTTCAACATATTGTGAAATTGGCAACCAAAGCAGTTGGTAACTCCTACCATTCTG
CAGTTGAATCTGGCTTTACTGACAGGAAAACTGATCTCATGACAAGGGTTTCGTTCAAGT
ATGGTTGTTCAAGAGGGGTGTTTGGAACGCCTTTTTTCTTTGTGAATGGGTTTGCATTGC
CTACTGCTGGCCCAACTTTGGACTACAGTCAATGGAGAGGCCTCATTGATCCATTGATAA
CAAAACATGAAGAGGGTGAAGAACGTATACACTTTGTCTGATGAAGAACTCGTTTTTGTG
CATTGGAATGAAAACTTGTGGAGAGTTGAATGTTGTGAAACTTTAGGTAGCGATTGGTAG
AGTTTTGTAAATGTGATTTGAGAGTATGAGTTGTATTTTGAGTTTGTGTGTTGTGGAATT
ATGATTTGAGTGTAGAAAATTTGTTTGGTAAAGAGTTTTGAAAATGTGATTTGAGAGTAA
GAGTTTTGTTTTGAGTTT
>TeaL_34557
GGACATTTAGTATATGGATGTGCACGACCAATCAATTTCTATATCTTTCTATGTCAATGA
TCTGCTGATATTTTAATTTCAATTTGCAAAGCACCAAATCACTAATTTATCTTGTCAGCT
ACATTCAAAATGGCGATAAAATCTATGAGATTATCCTAGAATTTAAGAAAGTTAGCCAGA
CAAAACAAATATGTTAACATTAGCACAGACTGGACTTCCTCCTTGAAAAGTCGTTCTCTA
TTAGTTGTTAAGTATTCAGCATATGTGAATAAGCTCAGATAATGAAAAAATAAGCTACTA
GCATACAACCTGTAATTGGGTGGTGTGTGTGTCGCTGTGTGCCAGGTTGGAGGGAAGGAG
TTACCTGAACCAAAGAAATACTGGTGACAACCAGTTGAAGCGAGGAACGGTGAAGTTGTT
GAGAAGGACATGAGAATTGTTTCCAGCTTTGAGTTCTCCAGAATATACATTCAATTTCAT
GATGTGCATACTTTGCAGAGGAAACAGGATGACCTGGCTCTGTCAAAATGTTCCCAAAAT
GTGCATGTCAGTATAATGGGCCCACCAGAAGTGATGACCAAAAAATTATGTCAAAGCAAG
GCATTTCGGGAACTAAAATGCTTTACAAAGAGAACAATATCCTCAAATATAATTGAATCC
TGAGCAAGAACAGCCCGGCAGGTCATTCATCTCTGGTTTTACCATCTTATTTGAGGGATT
AAATAATGTGCTTTCTCAATCGATCTCCTAAATTCGGAAAGAGCAATTAAAAAGAAAAAG
AAGTTAAAAGTAAGATATGATAAACATATACAAAAACAATTACTGATACCTTACTGTAAG
CCACATCCATGAACTAAACCAGGGAACTAAAAATGACATCAACTCTTGTTAAAGAAAAAG
GGATAGGCGGTCTAGGAACGCTTATAGGTTAAATTGAATTACAATTTAATATATCTAGAA
GCAAAGAAGGTTTGAAGCAGCAAAAACTCTCAAACCTGGAAAATGCAGGAGCTTTTCAGC
TAACGTTGCAAAATTCCCTAGAAACAACCTCAAAAGTAGTCACCATTTGGCAATGGCCAT
ACGAAGCAGCACATATGAAAATAGATAAGAACAATATCATCATTACAATTTACAGGAGTA
AACAAATAATATTTTTTTAAGTGAAAGCCTTTAGATTTTCCATCACTGATCATGATGGAA
CCAAGCTTAGGATATGAGCATACTGCAAGCACTAAGTTGGAATCAATAAAACCTATCCAA
ATAAAGAGAATTATACTTGATAATAATGTGAGAGAGAACGAGTTACTTCCATTGAAGGAG
GATTGACGAGGCACAAGCACTTTGAAAAAGCAAAAGCAATTAAATATTATACTCAAGTGA
ACACCAAGAGAACTTTTATGAGCTGCCACATACAACAGGTTAGATTGGTGCAAGATAACA
AACATGCTGACCTTTGTTATCTTCAAGATTATCAATCTTCAATTTTCTACTTTGTACTCC
TAGTAAAAAACTACATCCTGTTCACCAAAAAATTAAGTGCTAAACCAAAAAAACTAAAAG
TAGCAAATACAAGAAGTGTCCCCCAACGGTAACACCAAGGTATGTTCTGCATATTGCCAA
ATTACATGCTGCAGCCTACATGAAAACAATGAAAGCAATAGAGCTGAATGGCGAAAAAGG
ATTCATGTAGCCAACCCCACCTAACTGGGACACAAGGCTTAGTTTGGTTTGGTACACACG
AGTAGTGACACCTAATCTTCAGCTTATCTGAGTAAACAGACCACACTTCACTACCTCCTC
AAGGTAACATGCACCCCATAGTATGAACAATAATTCATAATCCTTCCTAGATGACATAAC
AACAAAATACTGCCACATGATGCATTTTTCAAACTATATTTGGCAATGTGGAATTCACAC
CTTGGAATTGGAATTGGAAACGACCTTGGTTCAAATTTTGAACTAAGATACTTTTCAACT
ACAAATCCAGGGCTTGAATTCCATGCTGCCAAATAGAGAAAAAGCAAATCCCACAAAACC
TTACGACAACATCACATCACATTTCCAATACACAATTTAAAATGTGAAACATGTATTGTA
TATAAATATGCATATACATATATGTGTGTATGTGTGTAT
>TeaL_34558
TCCCCTTTTAACAATTTCTGAACTATCAATGTATGGAGGAACAACCACTGCAGTGACTGT
GTCACTGTACCATTCCTCTTTTTGAGTGCAGTTCTTCAAGCCCCATGCCTCCACAGCAAT
CCTGCATTTCAAATTCAAAGTACTTTGAATTTACCATTCAGAATCATAGCAACAACAACA
AATCAAGGAATATGACTTCATGAAGGTTTATAAGCGTAAATACTGATATTTTCGATATGG
GGATGACTTGAAACAAAGTTAAATAACTAATGGGGAAAATAATGAGTACCCTGTGTCATG
ACAGAAATGTCCATTGTAAATACTACAAAATTACAAGAAATTATTTTAAGTATATAATAA
AGCAAGAATTTGTTCGCATACTCATTAAAAAAGGGTAAATCTCCAGAGGTTTGGAGAAAA
TACAAAAAATTCCATAGTTTTGATGTAATTACACTGACCTCTTTTTCAGTAGTGCTAAAG
GGACCGGAACCAATGTAGATGGTGGGGAAACAAAATGATAAACGAAGTAAATTATACATT
TAAGTATAAAAGAGATAACATCATTTTTCCATCCATATGACTAACAAAAATTACTGATGA
AAAGAGGCCAAATAAAGGAATCCAATGTAATTATGTCAAACTTGTGAAACTTACTGTTAC
TACATTTTGTCAAAAGCTCAAGGGAGGTCAGTGCAATTTACCCTAAAAAATCACATGAAA
AAATACAAAAAATGATTAAGGGCCATGTTGCCTTGTTAACAGCAAAGGTTTCTGACATCA
TCTCATTCTGTTAAGCATTCTAACAGATAAATAATGAAAGGGAAAATCTTGATAATAGTT
TCAAAAGTACAGGAGGTTAGTGTAGTTATTGAAACCACAAAGGCAGTCTCTACAATTATG
GAAAACCTTAGGGGAGGTGAGTGTAATTTACCCAAAAAAATAATAATTTTTTACCAATTA
TGAAAAAATGGGTTAGAGAGTTGAGGAATTTATCATTTGGAATCCATTATGATGATCGCT
TAAAAGGCCAGGGATAGTTTTGGTTCCAAATGAAGATGTTGAGTTGGAATGTAAGAGGAC
TTAGGTCTAGGAGAGAACAAGGTGTAGTTAAAGAAGTTTTACATAGAAATAATCCGGATA
TTGCAATTATTCAAGGAACAAAATTTGAAAGGTTAGATAGGAAATCGATTAAGAATATAT
GCAGGACTAGACATGGAAAGAGTTATAGGCTTGTTTAGTCTTTGTTCTCCTAATTGGTGT
GGGGGTGATTTCAATGTAATTAGATTAATGTCAAAAAAACTCAACGGGAATAGAGTTAAT
AGGAGCATGAGATATTTTGATGCATTCATTACAAAGTGAGGCTTGATTGGTGCTCCTTTG
TCAAATGCTAAGTATACTATTCTTTTAAAAAATGCTTCAAGGCGTGGTGAGATAATTGCA
GGGTTCATGGTTTGGAAGGTTTCAAGTTTAGGAAGATACTTAAGTTAGTAAATAAAAAAT
TGAAAATCTAGAATAAAGAGGTTTGGGGGGGATTTAAAGGAAGTTAATAATGAAACTTTG
AAAAGTATTGATGAGTTAAATAGTGCCAAGTTAAGGGACTTGATGAGTCCATTAAAGAAC
CAAGTTGAAGATTAAATTTAAGTAATGTTTAGGGAACAAATTTTTTTATGTGGTGCTACA
CAGCAAAGCTGTTAGAATAGGAAATTATATTCACATATTTTATTCTGATTTGATGTAATG
GGTTGTAATGAGCTGGCCCATAATTCATGCCTTATGGCACTCCTGTAATTATGCTTTATT
CTTAATATAAAAGGGGATGAGGTTTCACTCATTCCCTAACTCTTTCTCTTCTCTAAACCT
ACATGGTATCAGAGCCTCAATAGGAGGAACCTAAAACAACACCTTGCTTCCACCGAAGGA
CTGCCCAGGCCACCCATACCCTTGTTTGGAACAGTCAACCCCTGCCCATGCACCCGAAGG
CAGCCCTTGGCCATTCGGCCTTTACCCAATTAAGCCGAAGGACAGTCGGCTCTCTCCCAG
GGCAGCCGAAGCCTCCTCTGCCCTCCTCTAGGCCTGTCGGCAGCCCTAGCCCATCCATAT
AGGTCTGTCGGCACTCCTGAAGGCTTCGTAGACCTCATTTAGTCAACCCCTGCTTTAGTC
GCCCTCCTCCTTTGTCTCCTTGGTCTACTGGTTTGTCGATTGGGGTATAACACATGACCT
GAGCTCTTGTTTTGGAATACC
>TeaL_34559
TTTCTCCAACAATTTCTCCCTCCCCCTCTCTCTCTCTCTCTCTCTCTCATTTTATTATGT
TTTTTTATTTTTTTTATATTTATTTTAGAGAGAAACACTTTCCTCTATTTTGTATATCTC
TATCGTCTAAGGAGGAGGTGGCATGATTATAATTGAGGTGTATGCCTACTTGATGCGGAA
TGTGACATGGAAATGTTACTTATTTTTGTAATTTTATATTGGGTAAATTAGAATGACCTC
CCCTAAGGTTTGGAGAAAATACAAGTAGCCCAATAGTTTTGGCATAATTACACTAACCTC
CCTTTTAGTAAGGTTAAAGGGTTGAAATTAATTCAAATAGTGTAAAGATACAAGGATAAA
TAAGGAAAAATATATATTAAGTGTGAAAGAGATGATAACATCATTTTTCCATCCATATGA
CTAATGAATTATTGATGAAAATATGGCTAATTGTTATGTGAATTAAAACCTTAAG
>TeaL_34560
TCCCTTTTAGTAAAGCTAAAGAACTAGAAGACACAAAGTTGAATGCGGTAAAATATACAT
TTCACTTTAAACAAGATGACTACATCATTTTTCCATCCATATGACTAACAAATTATTGAT
GACAAGGGGGCCAAGAGTTATGTAAATTTAAAACCTTAAGGTAGCAATGCCTAATTTATG
CCAATGTATATGGGGAATATCCAGATTTTTGGCACTTTTTACATAACAAACATTCTGAAA
CTAAGTCAGAAAATGTATAAGGAAACGACATCTAAATCCCAGTTCAGTTTGTTATGCTCA
CCACTCGACATTTTCATGTCATACAAAAAGCCATATCTATATTTTATAACACAGAGGTTA
ACTCTAAATGCTGTAGCCACTTCCCAAAGTACAATGCTAAAAAATGAGACGATAGCAACA
CAACACACCTTATTCTCTCCAAAAACCTTGGATTCTTCTTAGCATTCCTGATAAAACGGT
GCTTTAGAAGTTCCTTGGCACTTGGCCTCTGAAATTAATAAGATATGAGATAGCATGAGA
AAATCTACATGTAGCAAAGATCAAACTTAACAATGGACAATATGTCAAAATCTCATCCAT
TC
>TeaL_34561
GATATTGCTGCCATCAATCTCTCTCACTCAAACACACACACATTGGGCATGCATGTTTTC
TTCATTATGTGTTAATTCTCATCTCATAATCATGGAACTATTAGTGTTTTTTACCCCTAA
GCTTGACTTAGATAGATGAACTCGCAATTGTGTTGCAGTACCAAAGTTGATTGAACTATT
CATGACCTTAAGAATACGTTTGAGTACTGTTGTATTTGTTTTGTTTTAGTTGTTTGTTAA
AATTCATGAGAAAATACATTTATTTTCATTACATTTATAAAGACACATCTGATGTGATTG
AGATAGGTGTTTTCTTCATGCAAAATTGTATGTATGTTTGGGGATTGGTGTGCTGATTGT
TGTATTAATTTATATGGGCTTCGTTGTGAACTTCTAAAGCTTTGTTCATTGGACGTGGGA
TATTATTATAAGGTTGATGGCTAGATAGGTTGTCTTGGCAATTCGAGGCGCTGGAAGATT
AGAATTCTTATACACCTGATCACCACTTTTTATTCGCACAAACTTGGTGAGATTGGTGTT
GGATCCTCCTCTATGTGATTTTCAGCTTGAGCTTTTACCATTCACCAAGAAAAAGGGGAC
CATTTTAACTGACAAAATGAAAGAGGGATGAAAGAATAAATTGGCTATCAAATTTAATTG
GTTCTGCCTACAAAATTATATGCAGATGCAAAAGAGGGAACATGTTTGTGAATTGGTATG
AGTTTTGCATGTTTTGAAAAAAAAATGTGATGGAATGTACTTTAAGCTATATTTCTAAGA
AATGTCTATGAGGTGAGGGTGTTGCAAGGTGGAGTGGGAAAAAAATGACGAAGCTTATTT
TAGAAATGACGAATTTAATAATCAAGGAAAGGAGCATTAAGATAAATCTGGAAGCACATA
AAAATGTGTTTGAACAGGGGAGGAATACTTAAAACAGTTAAAACATATTCCTAGAAGGTG
CCTCATGGCACTGATGAAAAAAAGTAATAATTGGTGGCTTTGGAAAGGGGAGAGGAAGGT
ATGGAATGTTATTTGAACCTGAGAAATCTCCTAGGTTGAAGATGTTTCTTTGGATCCTTA
AATGGGAAAATTGGATTCATGTTGTTGGATACTCCAAAAGAAAGAGGAGCTCATGTTTCC
AATGATGGTCCAACTAAATGGTATGTTGATTTGATGTTTAGTCAATGCTACCTTTATGCT
TATCATATTTATGATTATTTTTCCATTACGAAGTACAAATATTCTAGACCAACTAGGATT
GTAAATAAAATTCAAATAACATTACTTGACCTACTTTATGATCCATGGACTATAACTACT
ACTACTCGTGGTGAACAATAATTGAAATTACCAAACTACCTCCA
>TeaL_34562
CTGATTGAGTACACTCGCTTTTGATGCCTAAAGAATCAACCAATGCCCATCAAACTTCCA
AGTTAAACCTTAAATATGTTTGTCAAACTATTACAATTTATCATGTTTGGAGGAACTGTA
GGTATATATGGCTAGCTAATAGCTATTTATATGTTTCCAAATGCCAACACTGACAACCTC
GACTTTCCTATAATGACTATAAAATCAAACATATAATATGACATGAATCTTTAGATTGGG
GGACTAATGGACACGCATATTTTATGCAATATATAATATACTATGAGATTGTTTGTTTAG
CATATTTTATGATATTGGTTGTTTAGCACATTTGCCCTGATCATTGATATTGGTAGTTTA
GCATATATGCCATGATCTTTGCATTCATTTGTTGGTCATAAATTTGTCATGATGTTACCA
GTTAGGAAAGGAAACCAGACAAACAGGGGAACAAGGGAAAATAGAAAAATGAAAGAAATG
TGGTAGAACATTTATTGAGTTCTACAAAAGAAAAGATACGTTAAGTATTATTTTCTATTC
TTTTTTTCCACCTAAATGTCATCTAAACATTGTGAAGATCTTTTTGGCTAAAAGTTTTTT
GAAAAAATGTTTATCATATGAAGAGATAACAAATCTAGAGCAGTACTAATGATTGATATC
GCTCATTAGAAATAGATTTCCCAAAAAAATTGTAGAGGAGCTCCATTTGGTTTGAGATTA
AGGCCTCGTTTGGGAACATGCTAATTTAGTAACTTTTTGGCTATTTGGCTAAAAAAGTAG
GTAAAAAAAACTTGTATGTTTGGGATGACTTTTTGGCTAATTACGAAAAGATATGCAAAA
AGTAGAGAGAAAATAGAATCTTTGACTTTTTTGTATGAGTTGTTGGCTTTTTGG
>TeaL_34563
AACTCCATGGATGACCAATGATGATTTGGTTATTCTGACTCAGAACTGTGCAAATTTGAT
TGAGCTTTCGTTGCTAGGATGCAGACTTCTCAATTCAGGTGAGTGATCATTGTTGATGTG
TCCCATTTGCAATTGGATATTCAGATCGAACTCCATTAATATTGCCTTCCATATCTCTTT
CATTCACTAGAAGATGATGCGATTGACAGAGTTCACCTTTGGATTCACAAGAAGACTTCT
GCTCTTTTATTTTTACGTTACGTGTGTGCACACCTATGCTGACCCACCTAATTGGGACAC
AAGACGTTACGTGTGTGCACACCTATGCTGACCCCACCTAATTGGGACACAAGGCTTAGT
TTGGTTTGGTTTGTGTGTGCACACCTTTTGTAGAGCAAGTACAATCATGTGCCAATGTTC
TTCAGATTATGGGGGCTGCATACAAGTAATCTGATCTTTTTCCTCTTACTATTTTATATT
CTTTTGTAGATTCACAACAGATCATTTCAAGTGGCTGGCCAGGCTTGATTTCTATTCATC
TAGAGGTTTGCCACTGCCCTTTTTATCTAGG
>TeaL_34564
TGGCTTCTCTGCTTGAAGAAGACTAGAAGGATCAAAATGAAAGCTCCTGAATGATCTAGA
AGTAGTTGAAGAAAACCATCTTGAATTGAAGCTCCTAAAGGTCAACAATGGAGGCGCCTT
GAAACTTCCCGAACGCGTCTGAAACACGATGTTTTGGCGTCACCGCTTGCGTATCTCATC
CTCAGAGAAAACCTATAAATAGATAGGTAATGAATTGTATTTGGTATGCAAACATTGAAT
TGAAGAAGAAGAAGAAGAAAAAGAAAGTGGTGAGGAAGCACAAATGAATTGTAATCTCTC
CAAATTTTGAAATTGTTGAAATCAACTTATGAATACACCAGGAGGTCCGTCTTGTCGAGA
GGAGTCCGACGGTATAAAGAACAGGTTCGTACGACCCTAGTACGTACCCCTACGCGTCTC
CTAATGATTGGCGCGTGGGCCCACTCTTAGCCACATGCACTTACGCTCGCTGAAGGAAGA
AGAAGCGTCAACCCAAACGTGACACGCGCCACACGTGCGTGGACTGAAGCCAAGCTGAGC
AACTGTTGCACCACCGCTCTATGCCGAAAAGACATGTGTTGCACGTGTTTGACCGTGACG
TCATCATCACGTCATCGCTGACTGCCACATCAGCACACCACGTCAGCGTTGACCGAGCTA
TGTTGTCGTTGACCGAAGACACGTCACCTACTACATTAGTGCCACATTATCTTTGACTGC
CACGTTATCCGCCACGTCAGCAGCCTAGTCAGCAACAGAATATTCCCCATTTGTAGCGGA
ATATGTTGACGGAATATTCTCTTTAATAACGAAATATTCCTGAAAGGTTTTGGTCAATTT
TGGGAGCACCTTTGGGCCGATTTTTGACGTAGAGAGAGTAGCCCCCAGCTAAATCGATCG
TTCTAGATGCAACTGCGCTATCTGTATCTTAAGATTCGAATATGAATTTCACGAGGTTGT
CAAGGGTGTTAGTATTCCAAACTATTTTAGCCGTCCCGAAGAAGGGCTCTTTTGGTGGTT
TTAGAATTTTGAAGAAGAATGGCTGAAAAAATAGCTTCAACAAGTAACCAAGGAAGAAAG
AGTTCAATCTCCAATGCCAAGTTCAAGGTTGAGAAGTTCGATGGAACAAACAACTTTAGC
ATGTGGCAATGCGAAGTCTTGGACGTGTTCATCTAATAGGAATTGGATATCGCTTTGGAG
GACAAACCTGCAGAAATGTCTGACAAAGATTGGAACAAGATCAACCAGCTAGCTTGTGGT
ACCATCCGGTTATGTCTTGCAAAGGATCAGAAGTATTCTGTCATGAAGGAGACGAATGTC
AAAGATCTCTGGAAGAAGTTGGATGACAAACACATGACGAAAAGCATAGAGAATCGGTTA
TACTTGAAGAAGAAATTCTTCTGGTTTCAGTATAAAGAAGGAATTTTGATGTCCGAATAC
TTGAATGACTTTAACAAGACTCTAGCCGATCTACTCAATCTGAATGTTGAAGTTGAAGAT
GAAGATAAGGCTTTATTGCTGCTAAATTCCGTGCCCGATGAATATCAGTACTTGATTACC
ACACTGCTCTATGGGAAAGAAGAAATTAAGTTTGAAGATGTGTCTAACACATTGGTTAAC
AATGAGTAACGAAAGAAGGATAAGAAGGCCCATTATCAAGACATCAAGTGAAGCCTTAGT
TGTACAGGAAAGATCGGAGGAGGAGAAGAAGAAGCAATCTGGGAGAGGGTCAAACAGAAG
CAATAAGAGCAAATCCCGCTCTATGTCTAAGGAACTGTCAACTAGAAGAATACCCACTAT
AGATGAATGTGCCCTTTGTCGAAAGAAAGGACACTAAAAAGCTGATTGTCCAAAAAATAT
TGACAATGAGACATCTATAGTCAACCTTGCTCAAGAGAATGAAGATTCAAATTGTGTTTG
TATTTCTTTATTGTGTTTGTGTCATTCTGATAAATGGATTATGGATTCTGGATGTAGTTT
CCACATGTGTCCTAACCGAGACTGGTTTTCTGACTTTGAGAAGTTAGATAGTGAAACAAT
TCTTATGGGTAACGACGACGCTTGTAAGACAATGGGAAGAGAAAGCATCCACTTGAAGAT
GCATGATGGAACAGTTTGAGCTCTGAAAGAAGTGCGGTATATACCAAAATTGAAGAAGAA
TCTCATCTCGCTGGGCGCTTTAGCATCCAAAGGTTTCAACACTACCTTGGAAAGTAGAGA
TCTCGTAATAGTATTGGGCACTCGAGTTATCATGAAAGGAAACAAGAAGAAGAATTTGTA
CTTCGTGCAAGGGAGTACAGTTGTAGGTGAAGTAGCCACTAACAGTAGAAAGAATGAAAA
AGTTGATAAAGTTGACACAAATTGCACGAAGAATAAAGTCAAGTTCAAGACAACAGTACA
TTGTACGGAAGAAAAGATGGACAATGTGCATACTAATGTATAGGGGCCTTCCAGAGTTAC
ATCAAAAGAAGGTAAGCACTAGTTTGTCACATCTATTGAAGAATATTCTCATCATGTTTG
GGTGTACACTATGAAGAATCAGAATGAAGTTGTGAACATCTTCACAATATGGAAGAAGAT
GATGGAAAACCAGACTGGCAGAAAATTGAAGACCTTAAGATCAGACAATTGTGGAGAGAA
CATTACTGATCCGTTAAAGGAACTCAGTAAAAAAGAAGGTATAGTATATCACA
>TeaL_34565
ATTATAAGGTTGATGGCTAGATAGACTGTCAAAGGATCGTTTTAATTAAACTGCCATTGC
CTAATGGCTGTCCTGGCAATTCGAGGCACTGGAAGGTTAGAATACTATGCACCTGACCTC
CACTTTTTATTTGCACAAACTGGGTGAGATTGGTGTTGGATCCTCCTCTCTGTGATTTTC
AGCTTGAGCTTTTACTATTCACCATGAGAAAGGGGACCATTTTAACTAATACAATGAAAG
AGGGATGAAAGAATATATTGTCTATCAAATTTTAAATTTTTTTTGGTCCTGCCTACAAAG
TTATATGCAGATGCAAAAGAGGGAACATGTTTGTGAATTGGTATGAGATTCACATGTTTT
GAAAAAAATGGGATGGGATGTAATTTAAGTGATATTCCTAAGAAATGTATGAGGTGAGGG
TGTTGCGAGGTGGAGTGGGAAAAATTAATGAAGCTTATTTTAGAAATGAGCAATTTAATA
AACAAGGGAAGGAGCATTAACGATAAATCTGGAAGTACATAAGAGAGTGTTTGAACAAGG
GAGGAATATTTAAAGCAATTAAAACATGTTCCTTAAGGTCCTTCATGGCACTGATGAAAG
ATGGTGGTAATTGGTGGATTTGGAAAGGGGAGAGGAAGGTATGTAATGTTATTTGAACTT
GAGAAATCACCTAAGTTGAAGATGTTTCTTTGGATCCTTAAATAGGAAAATTGGATTCAT
GTTGTTGGGTACTCCAAAAGAAAGGGGAGCTCATGTTTCCAATGATGGTTCAACGAAATA
GTATGTTGATTTGATGTTTAGTCAATACTATCTTTAGGCTTATCATATTTATGATTATTT
TTTCATTATTTAGTTAGTTCCTTTAATTCATTTATTGTGATCAGTTCAACATCTGCCCCT
TTTTTTATTTTTTTGTCTGACTTCTGCAAATTCTCTATTGTGATGATCTGGTAATAAATG
AAGTACAAATATTCTAGACCAACTAGTACTGCAAATAAAATTCAAGTAACGTTATTTGAC
CCACTTTATGATCCATGCACTATAACTACTACTCATGGTCAACAATTATTGCAATTACCA
ACCTCCAACTATGAAAACCTAATATAATGACATAAATCTGTTCAGTAGTGTACTAAATTA
TAATAAACACAAATAAAGACTTAAAACTTTCTAAACCTTCACTCCATGATGTCCTAATTG
TGTTCCATGTGAAATTCTAGATTTACCCCTTGTTCTTTCCTTACTCACAATCACATTGAT
CTTTTGAAAAGCAAGTGGACTAATGTGAATGTTATGAATACTAGAGGGGAATTGTATCAA
GGTCTATTTTAATGCTCCATTGAAAGGTATCTATTTCCTTTTCCTTTTTCTTTTTCTTTG
GGGGTTTCAGGTTAAGCAAGTCTTTGCTGCT
>TeaL_34566
ACTTGGTTCTAAACTCTTTTTCTTGTTACTTCCCTGACTTGGTTGACAGTTACAGATTAG
TTTCATAGAAAAGGTACACCTCAATTTCTTGAACTAATGAATTACGCATGCTATATGGCA
TTGTCCTTTCCCCCATCTTTCTTCTAATTTGAATTCTATGCTTGGCCTGTTTATAGAAAG
AATCTACTGCTAAAATTAAGTCATGAGAATTGTCGTTTCTTCAAATTCCAGCTGATGCTT
TGTCTTCGTTGGGATTCCTTTATAACTTATGCTATCATGAATCTTTTTTTGGAATCAAAG
GGATTAATAAAGAGGTTGTAGCTGCTGCTGGTTCACCACTTAAGCTGGATGGTTCATATA
CTACAAAGAGAGTTACCTTCAAATAATTCTAGAAAGATTACCTCCGCCAGAAAGGAGTTC
CAGTGGAATTCATACTCAGCAAGCTTCACAATTGTAGGAACTTGTGGAATTTATACAATC
TCAAGTACATAACAAGCATCTGCTTTCTAGAATCTTAAAACATTCTTGATATTCAAAATG
CACAGATGTCTAGAATCTGATAGTATGAAAAAGTTTTGAATTTCGTTTATGACCCAAGAA
ATCTACGAATGCAGGAAAACCAAAACCTTCTTCAATTCTCGATGATCACTGGCACCTGTA
ACAGAGATCCTTGTTTTCTTATACATTTGTTAGATAGTTTGTGTTGCTTGACAGTCCCAT
ACTTGTTTTACTCCTTGTTTGAGTAAAAATGTCAAGATATATGATCATTGTTCATAAAAT
GTGAAAATTATAACATTGTCCAATAGATCCATGCGTTAGATACCTTGAATCTTGATAAAT
ATTAAATACTAATTACTAGATCTCGAATTACCCAAATTTTGGAGTAAATGTATTATGTAA
CCTTTTGTAACCATTTGGAGGCAACTACCTAAACCTTATGCTCTTTTTGGATGTGCATTT
TTTATTTTTCTTTGTGTTTATTTCTTTCTATATTTTGTGTTCCATCAATCTTAATGAAGT
ATTACATATCACAACACCATATTGATGAAGGATGGATACACCATTTCTTTTCTTACTTCA
TTTTCTGAAGAAAAGTTTACTCATTTTTTGCACTTGGACCCCAATAACCTCTCATAAATT
ATTCATTGAAATAGAAAGAAGTGGTAGTCTCTTTCTGCCTTTAAATCATTTCACATGAAA
ACTTCATTCAAATGATATGATAGATCTTCATGGTAAAGTGTACCATTATTTTGAAATTTA
ACATCTCTTAATCAAATAATTGGTTTCTTTGTCAAACGCTTTTCCAATCAAAAATCATAG
AAACTATTAGTTGATGTAAACCTAAAGCTCTAATTATGATTTTAGAGACCTTTTGAAAGA
AATTTTTTTGATAAATCCAGACCCACGTCCCCCATTTCTTCTACTACAACTTTTATTTTG
AATCGTTCATGTTTTTTTTTCAATTTCACCATCATTTTCTTGTCACTTTCTCATCAACAT
CATTTGTCATCTCCACCTCACTAATTTCTTGAATTAATTTGGAGAAACAGGGCATTACTC
TAAATTGGGTGAAAAACTTATCACCCTCTTTCCAAAATTTCTTGATTCTAAGTAAATATT
ATATATGTGCCAAACAGTCTTCTAACCCAACAACATCAACTTCCTACTTCTCACGTATGA
GAGGTTAAGGGTTCGACTTTCGTTAGAGACAAGGCTGTGTGGCACCATTCTTTGAACTTA
TATTTGTACAATTTGCCACTTGTTGCAATCGCTACTTCCCATATATCATATATGCATCTT
CTAAGGGAATAAACCAATCAATTGTGAATATTTTTGCATATAATATTCCTAATCAATCCT
GTTAGGTTTTATTCTTGGCAATTCTGTTTGACGAAACTCCTTTCAGAGAAGTTTGTGATG
>TeaL_34567
ACAAGGGGATAAAATGGATTTTGCCTAATTGAAAATGGCAGAGAACTAGTTATCATCACC
AAAATCAATCTAATAACCCAATGCGATTGAATCAATCTCTCACTACCCAATTATACCTTC
TCTGTCAACCTACCATGGTTTCTCTTTCAAACATCTCTCAATCCCCATCAATTGACATCC
CACAAATCTCTTCCTCCTTTCTTCTTCAATATCATTCAATAACAATAGTGGACAATGTAA
TTTCAAATTACGTGTTTAAGCAAAGGCTTTTAACATGAGTTAAAAATGTGATCTCTCTCC
CTCTCTCTCTTCAATCAATATTTGAAGCATCTCTCGTATTGAAACTCGAAAATTCAGAGA
AAATTCCCTAATATATGGCAAAGAATAATCACCAAAACCGTCTCAATTTTACCAGTCACC
AATCAAAAAATAGAAAATGTCGGAGAGTTCATTGTCCCTAAAACCAATCCAACAAGTCAA
TGCATCGAATCAATCTCTCACAACCCAACTATGCTGCCTTCTTCAAACATCTGAAAATCC
CCGGCAATTGACATCCCACAAATCTCGCGTTGATGAAGGTGCAAATCTCCTGCCCAAGTT
TCCTGTGTGCAAGCATGCTGGTGTTCTGCTCAAGGATAGCTCGTGGGTTATGGGGAAGAC
AAAAAGGCATCTGTCAGTTGATGTATGTGCATGTTTTGTTGTATATGCATATTTTGTGAT
GTTGTTTTGCAAGTGCACGTGGGTGAGGCCGGTTTGTACATGGGTTTGTTAATTACTTCC
CTGTTATTGTTGAATTGTGGCTCTGTTTGGTCCCAATTCGTGGTGTAAATTGTATGGGCC
AGTGTATAATCCCCTCTCTTCCTCAAATCGCTCAAAAACAATAGCAGACAATGTGATTTG
GAATCACATTTTTAAGCAAAGGCTTAAAAGCGTGGTTAATAACTCTCTCTCTCTCTCTCT
CTCTCTCTCTCTCTTTGTGATCAACATTCGAAGTCTCTGTCATATTGAAACTTACAAATT
CAGAAAAAAAATTCCCTATGATTTAGTGAAGAATTTGTTGTTCAATAACAATAGCATACA
ACATGATTTCGAATCATGTTTTTAAGCAAAGGCTTAAGCATGGTTAATAACGTGGGTTAT
AAATGTGACCTCTCTCTCTCTCTGAGATCAATATTCGAATCATACTAAAACTCATAAATT
TAGGAAAAATTCCCTATGATTTAGCAAAAACACCGAAACCCTCTCAACTTTTCGAGTCAC
CAATCAGAATGTAGAAAATGACAAAGAATTCATTGTCGTCCCCAAAACTAATCCAATTAT
CCAACAATCCAATGGGATCGAATCAATTTCCCACAACCCAGCTAACCCAACCATGCTTTC
TCCTTCCAACATCTTTCAATAGCCCATCAATTGACATCCCACAAATTTTGTCAAAACATT
TAATTTCTGCTAGGGCATTGTAATGGTTGATGCCAGATCATATAGGCCTTGAAAGACATT
ACAAATGTGAAGTTAAAAAATTCATAAGCTCCAAATAAGGCTCACTAATAAATCCACAAG
TACCTAAAAACTTCTACACAAATATTGAAGACCTAACAATGACTATTAGTTATCAGCTAA
ATTGTATCTAGAAGGTATTCAAGTGCCTTAGCATCATGAATTCAAAAAAATCAACTATTA
CCATTTCTTCGTCTTTTGTTTTTTCTAGTCTTTTTTCTTTTCTTTTATTGGAAATTTTTA
TGTTGTTAAAGCTTCAAAGGTCTTATCAGTTAGATATTCAATGCATTAACAAAACATGTA
GGTATAATTACAATCAATAATTAGTTGTAAAATTTGTTGTAGCTCTTGATTGGTTGGAGG
TACCAGTGACTTTTTTTTTCTACTGAGTTTTCTTATAGCATAATGTTCTTCTTTGAGCAA
TGGGCCTTCATTTCTCTTTATATACCACCACCACATTTTTTGTCTTATACTTCCATCTTA
GAAGCCTACTCCTGCTCATTACTACTTTTTTAGATTCATCTAACTATATGTTTCTTTATT
GTTTTTCGACTGTGGCAACTTGTTTTATTACATTCATTATTTGATTGTCAGTAGCCTTGT
TTCTGTGTTATGTAATGGCCTTCACCACATAGAGGGCTCAGAATCTTGATTTTGAATCTA
TAAGATTATCGATCAAGCTTCATTAGGGAGTGGTTATGAAAATCTACAACAGATAGAGGC
AACCATGGTAAAAAGGTGGGTGGAAGGTAAATGTGAGGTTCTCGTGGATAGTTGCATGAT
AAGAGGTCGAGGTTGCATGGGGTTGGTTTGTGGAAAGGGATCAGGAGGCATTGGATGACT
GCCAAATCCTTTTGATTCTTGAAGAAAGGTGCTAGTGGAACCTAGGTTCCATCTGATGCG
GTGTTTTTCGCTTGGATAATGGGATGGGGAGAATCTTGATGATTGACAATTAACCTTGGA
GGGAAAAAGCACTCTTTAATCGGTGCTTCATGTGTAAAGGCATGGAGGAGACCATGGATT
GCCTTGTCTATTATATAAGAGTTGTGGTCCATTTTGTTTTTACCCTATGGTGTTGCCTAA
ATCAACAGTAAATGGTAGCAAGGAGAATTTTGGTAGGAGAGTGTGCAAAATGGTTGTTCC
TTGCCTCATTTGGTGCATTTTGGGATGAAAGGGAGTGCTGATTTTGTGACCGTGTTGAGC
TGTTGAGAGAAGTGGGATCCTTGTTTAGTTGGTGTATATAGGAAAGAAAAATCCTCTTTA
GATTCTTTCACGGACTTTGCAGGTAATGTAAAACGATTAAGCATTTGAGTCCTTTCTCAT
TGGATGTGGTTTTTGTATGTTTTATATTTTGCATGTAAGCCACCCCTTTTTTGGTGCTTC
TTCAATGGCTCTTTTTATTATTATTATTATTTTTTTATTATTACATAAAAATATTATTTA
TTAACTCCATGCCTACAATGGCTCTTTTTATTATTATTATTATTTTTTTATTATTACATA
AAAATATTATTGATAACTCCATGGCAGAAATGAAAAAGAAATTAAAGCTATTATTGCTAA
CTGAAACATATTGATTAGCCAGTTAGTGGAAATTAAGAAATTAAGGGTATAAAAATGTTT
TGTTGGTATGGACATTGTCCGTTTTCCTTTTGTCAACTTGAAGCGTTTATTTTGGACCCA
AGCGTTAGCTTTATTTACACGAAACTGCCCTCCAAGTCTTGCTAAAAATATAATTAATAC
TCAGACTTTACCATTCTTAAATCCATCATGATTGCCCATTTGAGATTGCATTTTCCTAGA
GTTTACTTGTCTATTTCTTTTCCTTCCCTAGAATAATCTCATGGGCTGCATATTTTTTAG
GTTGAAGACATCAAGCAAGTGGG
>TeaL_34568
GTTATTCTGACATATTCGATGGTGTGAAGCTGATGGGATGAAGAGACTTCGGGAGGAAGC
AATAATCAAGACTGAACTTGAGGAACTCAAGTTAGTAATGCAGCTTCAGAATGATGAACG
AGAACTAAGACAGAAAGGAAAATACAAGGAGCAGGAGATGCTAGAGCTCGAAAAGGAAGC
TGAAGCACATGTTCAATTTGAAGAAGGTCCCTCAGAAAAAATGCTTCTTTCCCTGGGAGA
AGTAATTGCAGGAGAAGAATACAAGGAAAAAAGAAAAAGACACATGCTTTGCTATTCTTT
GAAGAACAACCAAGTGATTCCACGACTTGCTTTCAAGGAGAACCTGAGTTAAGGAA
>TeaL_34569
TGCAGGCAGCTTTAGTCTTTCTCGCGAGGCTAGTTCACCCGCTCGCCAACGCAGCATCTA
CCCAATCCAATGCTGCTGGGCAATCATCTTCAGTGGAAGTGCGTCGTCCTTAGACCTTTG
GTCGCTCCACCAGTCTCCCTCCAGTGATTGAAGCAGGCGGGAGTGTGAGGGAATCCCCTC
AGCCCTCAGAGAAAGTTTCTGTTCTATGTTACTGGGTCTCCTCCGTAGCTGCTCCCACTT
TCGCCCTGCATCCAGGCACCGCACCCCGGCACCTTTATTGATTTTAACGTTCCTGGATAT
GTGGTGCAAACAGCACTGCTGGAGTCACTCGCCAGCTTCATTCGTGACCTTGCTACTCAG
AAGATTCTGACAACCCCGAGCAAGTTCGTGGAAAGTGCCGAGGCAAACCTAAGCAGCTTT
GAGAGGAACGGTTTTGACCTAACGTGGATGAGGGAT
>TeaL_34570
TCCATGAAATAATTACAATAATTTCAAGACAAAACCCAAAACCATATCAGTTTTTCTAGA
TCGGAACTCAAGAGCTCCGTTTCTAGCTTGAACATGCGTGTCTCTTTTCATTCCTCCAGT
CACCACATCTGACTTCCATACAACCTTAATCGACAGCTTCTTCATCAGCACCTCACTACC
AATGATCAGGAGTTTCGTTCTTCATTTTGATTGCTTGGTTTGTTCCATTGTATAGAGAGG
GAATGAAGAAAAAGCATCAAGAGAAAGAACGAGAGAGAAGAGAAAACCAGAGTGGTGGAC
ATCTGTTCAATGGCCGACATCTATGTTACAGGGAATTTAAGGGTACGCAGACTCGGCAAA
AAAATGTTATATATTTATATTTTTAATCAAG
>TeaL_34571
TGGCAATGCTCCAACTCAGGTAGAGTATGCATTTATTTATTGTTCCTTCACTACCCTTCT
AAGAAGCACAAACATGGACACGCTGACACGATAATTTTCAAAAAATGCAGTATATGTCAT
TGGTATAATATATTTAGTATATGTCACACATATGGCAATTTCGATCAAAGATAATAAAAA
AGTCCAGCATAATACTAATTCTTAAATAGGAGGGATTAACACGTATAAATCTACCTTGTT
TTTATTTTATTGTATCTTCTAAATTATTTTGTTTCAAACTTATAATGTATTTCATCTGCG
TGTAATGGATGAAGTATGTTCGGGTCTAAAAAAATTAAAAAGAAAATGACATGTTTTTGG
ACACGTGTTTAGCATGTGTCAGAAATGTGATGATTGTTGGACTCTGACACGGGAACAACG
CTGCTGTTTTAGAATTTTTTGTGCTTCTTAGTTGCCCTTCCTCCCTTCAAAATCATTTTG
CAAGTGGAAAATGCTGAAGGGGAAGTTGTAGTAGAGAATAACTATGGTAAAAAAAATATA
TTTATCAAAAAAAAAAAAA
>TeaL_34572
ATAGAGATTAATTCCAAATGTATCATTCTCTAACACTTTTTTTCATGGATTGGATTACCA
AAAAGGCAAAGCAGCACATACTAAATCTTCTAAAAAATACACTAACCTTCTACCGCCGCA
GAAGACGAGCACCAGTTGCTCGCACTACAGTTTCCCTCTGCCGAACCTCCTGTACATTCC
AGGCATCAAAACAACCAAATAATTCAGACAATAAAACACAAATAACAACCAATTACACCA
ATAGCAATCTCAAAACATTCAAAACCATCGTTCATGGCTAATTGAAGGACCAAATGTTGT
AAAAAATTGTAAAACCAAACCTGAACATCTTCTTCTTCTCTGTCATAGGGAGATGGAGAA
ACCTGACGAC
>TeaL_34573
GAGCTGAAGAAGACACAGAAGGAGGACCCTAGAAAAAAGATGTAAGATGAGGGACAAGAG
AGGAAGAAAGAGGAGTAGCAGAAAAATTGGAAAAAAAGGGAAAACAATATTCATTAAAGA
GCACATGTCAAGAAACATAGATTTTGCCAGTGAGAGTATCAAGGCAGCGATACCCTTTCA
TAGTAGGATGATAGCCCAAGAAAACACGAGCCACAGATTTGGATTAAAGTTTGTGAGAAG
TGTATGGTTTGAGCCATGGAAAACATTGACAGCCAAAAACTCTGAAAGAAGAAAAATCAG
GAATGGAATGAAACAAAACTTCATAAGGAGATTTATTGTGAATGACACTATTAGGCACGC
GATTGATAAGAAAGATAACCACAGTTGTGGCATTAAACCAATAAAGTAAAGGAACAGAAG
AATGATGGAGTAAAGTGATAGCAGTATCAATAATGTGCCTATGTTTTCTTTCAGAAACTC
CATTTTGAGCCTGAGTATAGGGGCAACTAGTTTGATCAATAATGCCTTGAGTTTGCAAAA
AGGAATCAAACTTCTAATTAACAAATTTAGTGCCACAATCAGTTCTAAGAATTTTGAGAG
TAGTATTAAACTGATTTTCAGCATAGGCTTTAAAAGCTAAAAACTTATCAAAAACTTCAC
TCCTGTAATTTAGAGGGTAAATCCAAGTAAATCTACTGAAATCATCCACAAACGACACAT
AAAATTTGCAAGAAGTATTAGCAGAGTGAAATAGACCCCAAACATCACTATGAATTAAGG
AAAAAGGACAATCAACTGAAGTACTAGACAGTTTGAAAGGTAATCTATGCATCTTAGACA
CCTGACAATCAGTTCAAGAAAGCATGTTATTTATAGAAATTTTATTGGGTAAGTGCACAG
CTAAATGATGCAACTTTTGTGGTGAAGGATGCCAAGCCTTTGGTGCCAAAGCAAATCAGA
AACTGAAGGAGTAGATTGATGAGCCTGTGCAACAGGATGAGATGATGACAGAGAAGATGA
AGGTGAAAACTAATGGAGACCATTGACATGAGTGCCTTTATGCAGGACTTGGCTCATGTG
CTTGTCCTGAATAATGAATGTGTCAGCATCAAAGATGACAACACAGTTATGATCCTTGGT
CAATTGATGTACATAAAGTAAATTAGTGGAAATGAAAGGAACATGAAGAAGATTTGTAAG
ATGAAAACCGAAGTGAGGAGTAGGTAGAAGACCAGTACCAATGTGATAAATAGGCAAGGA
GGAACTATTACTAACTTGAACTTGTTCCTGACCTTGATAAACCTGATATAGATGAAGATT
AGACACATCATTAGTCAAATGATTGGTGGCTGCAAAGTCAAGATACCATGGAGGAGCAGA
AGAATCTGGAAAATTGTGAGGAGAAACAGATGCATTATAGGCTCTAGGTGTAACTTCAGA
GGACTGGTGATGAGGAGAAGAAGAAGAAGAAAAAGTAGGCTGAAAATTAGGATCCATTTG
AAACTAGCAATCAAAAGCCAGATGTGATAATTTGCCACAGATTTGACAACCAGAACCAGA
TGAGTCATAGAAAGAATGTCTACCTTGACTGCGATTGTTAAATCGACCTCCTCTATAATT
GGTAAATCTACCACCTCTAGTACCTCTATATTGAGAGCGACCTCTCGAACTAGATGAAAA
ACCACGAGGTGATCCAATATTAGAATGAGAATCAAAACTAGGATTTGAAGAAGATAAGAA
TGAAGATCCTTCAGTTGTTAATGCATTGTTGGCCACATGGAGATCATGTCCAGAGGAATG
TTTGAGTTCATTTTCAATATGAATCGACTCTGAACATAACAGAGAACACAGATTTTCCAT
CGAAACTGCTTCACATCAAGTTCGAATAGAAGTTTTGAAAGAGTCATATTGTTCTGGTAA
GCCATTCAAAGTCAGAAGAACTAGATCTTCATCATCAACTGGAGCAGAGGCCAAGGCCAA
TTGATCAGATATGATTTTGATTTGAGAAAGATAATCTTCAATTGAAGAAGATTTATTGTT
GATAGTTTGAAGTTTGTTTTTCAACTGGTGTATGTGTGATCTAGAAACTGAAGTAAATCA
CTTCTCAAAAGCGTGCCATACTTCTTCAACATGTTGAAGATGAAGAATAGATGAATAGAT
TGATGATGACAAAGTTGCAGTGAGACAATTGAGAAGGTGTGCATCAATTGTCTGTCATTG
CTGATACTTAAGATTAGAGATTGATTTTCCATCAGAATCAATAATATCTAAAGAAGGACA
TGAATGTGATCCATTTACCAAGAAGACCTGTGGCTCAAAGCACATTGTGCATTTGATTCT
TCTATATCAAGTAGTTGGTTGAATTGAGCTTTACAGTCACCAATGAATTGAAATTTGAAA
CGTGTAGGGTGAGATTGGAAGGGAGGGAAGCAGAAGCATTGTCCTCCATTGATGGATCAT
GAATTGCTGGCAAGAGCTTCAATGCTCTGATACCATGAAGAAAGAGTGAATTCTCATATT
TGCATTACTCAACTAAATTGGTTATGTATACCTAATACATGAATGACAGATTTGTATCTG
TCTGTATCTATCACGTTATATTAGTATGCTAACTAATTCAAGAATCTAACTAACAGAATT
GGTACTGCTACTCAGACATGCTCGTGAGTCAGTTGGTTTGACAGCCCATTCCTGAGGCTG
CACCTGTACATTATCATTTTTAAAGACCAAATTTAATTAGTCTCTAAATATTAGTCTCTA
AAACATTAATTTCTTGTAATGTAACCTCTCTATCAAAACCCTTTTGGGATGGGGATGAGA
GGCGGCCCAAGGGTGGTATCTTGGGTTTGTCTTTTGGTGGGTTTGAATTAATCCTACTCC
TCACTTCACTACTTATAAATTAAACTTTGGTTTTAACATTTACAACTGACTTTCCACCTC
ACAACTAACATTTCCACCTCACTGCTTATAAATTACATTTATATGAATAATGGAGGTGGA
AAAAATAACTGTAGCCTTAAGGTAAATGCATTTGTGTGCAGCCAAGGGCCCAAAGTTCGT
TTGGGTGGTCCTGCTCTCCCGCTCTCAATTCTCAATTTGCAAATAGGGTTGGGAGCCATG
GTAAATTTGTGGATTCCACTCAACAAATATGCAAATCATGCTATCAATGTGGATTTATGG
CACTCCAAATGAATTCTAACATTTTCTAATGATTTCCGACTTGCTCTACCAGGGTTACAA
GCACCTTAATCTTGATTAGTTTTTTTTGGTTTGGCTTGTCGCTTAGTGAGAGGGTAATTT
TTGGTGAAAATTGG
>TeaL_34574
TGCACTGGTTTCGACTGCGGAGGTTTAGTTGATATCCATTTTGATTCAGTCCCACATTAT
TTCGACTCCGCTGTTCTTAATTTTGGAGTTTTCTGATTCAAACCTTGTTTCATAATATTT
TTTTTCTCCTGGCATCTATATAACCTTTGCACAAAATGAAATTTGAAAACCCTCTCCTTT
GCCTGGTGGTAGTTGGCAAAAGTTGTTTGAGTTTTTCAGTCTTTAAACTTCTGAAATTTG
TTGTGCAGTCCACTGGAACATTCTATGCTGCAGCACGGCTTGCAGGTGCTACATTACCGC
ATGTTCTTACCCGAAGCATTGGTCTGCAGGTGCACGCACAGACTAAAAAGTTTCTTTGTA
TTGTTTTTTAATTGTTCTTCCCTTTTATGCAATTTTATAATATTCGGATAATAGAGAGTA
TTTAGTTGTGTGACTTTTTGAGTGCAGGGTATT
>TeaL_34575
CTACAACGGTCCCCGTCTCCCATCTTATCATAATCATGTCGTACCCGTGATAATCCTCTC
ATCATTGCACTTGCTGCAACAGTGTGAACTTCTGCTCGTCGTCTAGGTCAATGGAATGGG
GCAGCCCAAGTTCTGCAGCTGTGCGCCAAGCTTGGTCGTAACAAAGGCCAGAGCTTCGAC
CGTGGGAGTGATAATACCGTTGAGATAACCTGGGACCGGACCAGTCACCAACTGGTACAG
GAGGCAGGAGGTATCCTTAGCACTGATACCAGCCTCGATCTTGCCGTCCTTGATGGCGCC
AAAGTTGATAGCGTCAAATGAGCCATCGGCTGTATTTCCACCGAACAGGACAGGGTTCTC
GAGGTACAT
>TeaL_34576
CAAGACTGGGTTCTCGAGGTACATGGTCACAATTTCCGAGGTCACGTCGGTGTTGGAGTA
TGGTGTCTTCCTGTTGGTCCAGTTGTCGGGCAGCTTCTCGTCGACGAAGAACGATGTGAT
GGTCTCGAGGTCAGGAGCATATCCGTGTGTGCCCGATGGCATGAGCTCGTAAAGGAAGCT
GGCAGCTCCGTAAAGAAGAAGGGTCAAGGGACCGAAGAAGAAGTTCGGGTTCTCCATCTG
TGATTGGTTGTATCTTTCCAGACGGTACTTGGAAAGACCTTCGCGGTTGAAGTTTCCGCC
AGTTGTCTTGGTCATCATGTCAAACAGAGTTTGATTGAAGCTGAA
>TeaL_34577
GTGATCTCGAGAAACAGCAATAGCTGCAGGAAATAACATAGCACCTTCAACACATGATCA
AGGAAGCCAGCAAGAAGCATAGCAAGTAAAACATACTTCAAGAAATTATTTTAACAACAA
AATGATGAACAATCATTACATAATTGCACAGGTCATCACAAACAAGCCACATACATCAAC
CACATATTTTCTGCTGGAAAACAATCTCATGTTACTAAGTACCACATTAATGAAAGTAAG
GAACCAAAAAATAAAATTCGATCCACCTTTCCTACTTGTTAACAAATTCATGAGACCACT
TCATGACAATAATAAAAAAACAGAATGTGCTGCAAAACCATAATTCAGGACCAAATTATT
AAGGCAGCACTAAGAATAGATACAGGGTAAGCTCCAAAATGCAAATTTTCAACCAAAAGG
CATCCTTTAAGTCCACTGAGTTTCTGGGAGGCAACCTACTTCAAATGTAATGTTGTCGAA
ATTCATACAGTTTACTTTTTTCCTTAATCATCAAAACTACATATGAACAAGTACAGAAAG
GCAAAAAAAAGTTTACAAACCAAACCAAACCTAACCTAACTAAGCCTTGTGTCCCAATAA
GATGAATAATGATTATGTTTTATAATTTGGAATCTTAACCACTCCTCCAAGTACCAAATG
CCTTCCTAATTCTTTTAAGCTTCTTTTTTTTCTTTTTAAATGACCGAGAACTCCAACAGA
CCCACCCTGTTATCCAATACAAGGCTCTATGAATAAACTCCTGATACGCAATCCACAAAC
CATGCGTATCGAGAAGCCCAAGTGTTTTTCCCCCCAATGGGTTTCAAATATGAGAACTCC
GAGAATTACCTCATAGCGGAGCTCCCATGTTCAACCGCTTACCCACAAGGCCACCCATGC
AAGCCTTCTAAACTATCTTCCACTTCTCCCACTACTAACCAATTCCCTCGTACATTTATC
CTACTATTTCAAATCCTACCAAAAGTGGCATGCTATTAAAATCCCCACTACATCTAAATA
GTATAGGCATGTCCCATTAATTTTTTTCTCCTCAGGTATTTAATCCATCACATAACCACC
CAAGTCTAGGACAACAAGATCATAATAAT
>TeaL_34578
GTTAAATGAACCGTTTTCAATACATATCACGTAATTTTATGCAACTGTGTTAAATGTACC
GTTCTCAATACACTTGCTCTGGTATAATCTTGTTTTGGTGCTTATAGCATGACAAAGCTC
TGCATTACTGAGATTTTTCAGAGTTTATTTATTTATTTATTGGTGTATAGGCATTCGGTT
TTGCGGGACACCTTTTGTTGAAAGCACCACGTGCGTATGCATTCGTTGTACTACTACTAA
ATAATTTTGTGTATCAGATCTCCCCTTTAATTTTCTAAAAATCCAATTTCAAGGGTATTT
TTCATTTTCTCGTTTTCCAAAAAAGGGTACTTTTATTGTTTTGGAGAGTTATCAGAGAAT
GATAGATTTAACATGATCAATGTGATTAATAAACTATATAAAGACGGATCTGGATTCATA
TAAAAAGAAGAAAAAGCA
>TeaL_34579
CCTAAGGTGAATGTTACTCTATGCCTTTCTCTCTTTGCTTGTGGTCTCAAGATGTTCAAC
CCTTTACGCCGGTTTGAATTAGAAAAATGCTTGATGAATGTGGTTTCAACCCTTTCCATA
AGCTTGGTAACCTAAAAAATCAACCTTTATCAACATTTCTAAGCACTCATTTTCAATCTT
ATCATGGAGCTGATCACATCGGGATCAATGCTCCATTCTCCTTCCAACTCTGCTTGGTTC
ATGAGATAACTGAAGTGAAAGAAACAAAATCAAACTTCATTGAACCATTAACCATCGTTG
TTGTTCTTGGGAATTTGGGTAGTTGTTGAATTCAACTCTGTGAATGGTCTCATTCGCGCA
TATATACTAACACCTTTCGCTAGAGTACTCTTCAAAATATGGAAATTTTTGTATGTATTT
TCTCGGATTTCCCGGACCAAATCACCTCTGCTTTGAATCTAAAGAGTGGAGAGAAATTCC
TGACCTACCTCTGTGGCTGATTTTCATGATGCTCATGGCAAAGTCGTCATTAACTCTCCT
CACTCTCTAGAATATTCTAGAAATTTCCACATGAATTTAAAATACTTTGGAAAAATCTAG
AAGACTCTAGAAAGAACTAGAGAAATTTAGAAGATTCTGGAACATTAACGAAGTTTGGAT
AAAATTAGAGAAATCTAGAAAGTTCCAGAAGGTTCTAGAATATTTTAGAGAAGAATAGAA
AGCTCTAATATGTACTAGAGTAATCTAGATTGTTCTAGAGTGTAGGAAAAGTATGAATGT
ATTTTAGAAAGTTCTTCAACTAGTATAAATATGAGATGAGTGCATGTACTTAGTAATTGG
ACAATTGAGTGAAAGGAGAGTGAGTCCAAAGTGAGTGGTCAAGCACTATCTAGTGTGAGG
TGTCTCAAGGTCTTGTTCAAGGAAGACACAAAGTGTGAGTGCTTGAATGTATATGTAAGT
GAATAAGTGAGGTGTATTAATGCGTGATTGTGTATAAGTGTTTTGTATACTAGAGTGTTA
TGAATAAAGGTTGTATTTCCGGATCCACCAGTGTGTCAAACTCAACAACTTGGTATCAGA
GCTTGGTCATTTCAAAGGTCAACACGAAGAGCTATTGAGATTGATACAAGAAATTGTTGA
AGTCAACGAGCACAGTTGTTATGGTAGATTTCGGAAACTTCATCGGTGGATCTATAGGAG
ATTGTTGGCAGCAAGGAAACTATGTCACCTAGAGAAGAAAATGCAGAGGCCTTGCGAAAG
TGGCAGATTAAGGCTGAAAAAGCAATGTTCGTGTTAAGGACAACTGTTCAGAAAGAGTTA
TTGGAGTATGTTCGGGATGCTACTACTTCAAAAGCAGTCAGGGACACATTTGCGATGTTG
TTTTCGAAGACAAACGATTCACGACTTCAGTATCTAGAGAACGAGCTCATAACGGTGACA
CCAGGATCAATGACTATCAGCCAATATTTTCTCAAGGTAAAGACTTTTTGTAATGAAATT
TCTCAACTTGATCCCGAGTCAAAAATTAGCGAGTCAAGAATGAGGTGCATTATTACTCGA
GGTTTAAGACTCAAGTATAGTGGACTTATGGCCTCTGTTAGAGGATGGTTCACTCAATCA
TCACTGGTTGAGCTCGAAAGTCTATTGGCGAAACAAAAAACTCTAGCAAAGCAAATGGAT
GGAGTCACACTAAAGAATGAAAGTGAAGAAGATGCGTTATTCAGTAGCAAGAAAAAAGAT
AGACCGAAGTGGCAAAAATATGGAAAATCGAAGAAAGAAGAAGATGAATAATCACAAGAT
GATCGAAGTTATCAATGAGGGGGAGTTTGACATGATGAAAATGATCGAAGAGTTACCATA
TTTGGACAATGCAACATAAAGTGCTTCAAATGTGGCAAGATTGGCCACTACACAAAATAT
TGTTGGTTAAGAAAGAAGACCAATTGAAGGTAATATGGTAACATCTAATGGTTACCAAGA
TGAGAGTGAAGAAGAATGAGATTTCCAAGCTTCATGTGCAATGTTCAAGACCGTGGAACT
AGGTTACTTAGAAGAAGAACTAGAATTTGAAGAAAAATGGGATTTTGAAGCATCTTCTAT
TATGTTCATGGTTACTGAAGTAGATTCAGAAGAGGAGATAAACTTTGATAAAGGCGTACA
TGAGCAGTGCAATGCAGTTACCAAGGAAATGGATGCATACTCTATTACAAATGAGTCGAC
TCCTACAGCTAAGTCTCAATCTTCAAGAGTTAAAGATCCATAAGCTCATCTACCAGAGAA
GTTGAGAGAGCAAACAGAAGAAGAAGAAGTTGAAGAAGTGATAAAGCTACAGCAATCAAT
ATCTGTAAAGCAATGTCAAAACAATCCAAGGTATGTTGATGCAACCTTTGCTAAGATTGA
TGATATAAAGGAGCTAATAACATTTCAGGAAACAATAAGATTTAACAATTAGAGGAAGAC
AACAAAAGCAGATATTGATGCATCAACACATTCAAACGTGGCACTCGTTATCTAAATTAA
AGAATGAGAATCCTACAATTGGCCAAGGACGTGGTGTTCCATGGAAGAATAAATCATTTC
AAATAGAAGAAGTCATTATTGGAAGAGATGGAGACAAATTTATTGTGGCAAAGGACCAGG
GTGCAGAAATACTCACGAAGAGTTTCTAAGGGGACATAAGACGGTGAACCGAACCACTAT
AAATCTTTATGTCAAACTCTTATTTCCTTTTCTTTCATTTTCTGCGCATTCATTTATTAT
CATCTTTTT
>TeaL_34580
CCACCTACTCTCCACCTACTTCACCCACTTAAACCTACTCCACAAAACCTAACCCACTAC
ACCACTACCACCTCACCTACTCCACTAAACCTAACCCACTACACCACTACCACCTCCACT
TCACCTACTCCTTACCTACTACACACTCACCCTCTTCTATATATAGGAATCATGAATCAT
TGTAATATACATCAATATAAATCAATCAATAATACAATTCTCTATTTCTCTTTATACATT
AAATTTCTACAATATGCAATCCTAAGAAACAAATTAACTTGACATAATTTGCAGGCTCTA
TGTTCACCTCTATACCTACTGGAGAAATTATTATGTATCAGAGCATCTAAAAGTTTCGAC
AACAATAAAATTGAAAAAGTAAATTATTAGCTTGTGATATATATATATATAACTATAAGA
TGTACTTAACAGTTTATAAAATGTAGTTTACAAGGAAGACATCCTCTTTTGCGCTTATGT
AATTAAGTTTAACTATTCAAGGCAGCAAGCAGGACTCAAGGGGATGAGCCATAACTGTTA
TTTATTTGCATCATGAGCTTTAATATGATTCTCAAAGCATTTTTCTGTATCCTGGGATGA
GGCAAGTCACAAAACTCAAAACATGAGCTTCAAAGGCATTTGAAAAAATGTTGCTTTATA
CAATAACGTAATATATGGCACACCCTTATATGAATAATTCACCAGATTCAAAGCCAATTT
GATGAAAAAAACTAGAACTCAAAAAATTATGAAGAGCAAAATCAAATTATAAATATTTTA
CAAGACATTGAAACTTTAGTTTTTTACCCAGACACACCTCTGTGGCTAGAAGCAAGCTAG
TGCACTCATCAGCACTAGGCAAAAAGTCACCATATAGCTGCCAAAAGTTACCCTTGACAT
CAAATGAAAATAAAAGAAGACAAGCTAACCTCAGGTCCCAATCTGTCACTGGATTGGTTG
AGTTAATAATGTCAAATATTGGATGCCCAATAGGTATTATATCTGGGAAAAACATCCATG
GGAGCTTC
>TeaL_34581
ATTCTGGATAGTCCACTTGATAAGGAGGGACAGAAGGGACAGATCTGAAACTATTATTAG
AAAAACTTCTGGGTGCTGTCCGAAAACTAGCATTAGAAGAATTACTTCTGGTAAGCATGG
GTTTCTGGAATTGGAGGTACACATGACCTCCTTGTGTCTGGATAACATCATCAATGTTAT
GCTGGATCATTGGTTTGGGTGGTACGGCATTAGGAATTTCCCACCTATCTGGAAAGGTGA
TGTCCTTCCAAGCAATCATCTTGGGGACAGCAACTTGGCTACTGTAAAGATTGGTTTCAA
TTAATACTGTTTGTCCTGTTTCAGTTTTCTTTTTAACATAAGGATTTAACGTTGTTAAAG
CCTTAATATAAATTCTGGAATGTACTGAAAAAAGAGGGGTTCCGGGTTTATACTCATATC
CATGAGTAAGAACTCTTAGTTCTAAGACATTGGATAGGTTAGCATCACATAGAGCAACGC
TAAGATTCGGATAAATATCAAAATATACTGGTCCATGAGACAAACTTGTCTCAATAGCTC
CCATAAGTGAAGCTCGCCAATCAAGGCAGCGTCCATCACGAAGGGTGCATTGAATACTGG
TATTTTGACCAAGAAGGGTCAAAGGTTTAAAAGCAATTTGTACCAATCCTATATGAATGT
ACTTATAATCTTTCAGAAAAGGGACAAAGTCATTAACATGAATTAGTCTAATTATTTCAT
CATTATTCTGGATACAAGATGCATGTTCAAATGTCTTGATAATTGTTCTGCTGAGGAATT
G
>TeaL_34582
GTCCACCTTTTGAGGTGTACCCCCTGATAAGGGTTGGGTCGGCACATCAAGTTTCATTGA
CAAACATTTAAATAAACTTTTGTTCAGAAAACTTAGGGGTTTTAGCTTTTCTTGTCTCCA
TTTTGGTAATTTACCACGATGTGTTATGGAAAGTGCAGTGTTTATTGTCCTTATTGCTTG
AACATGAAAAGTGTATTGTAATTTGATATTTGAATAGGTCGTCTGATGGACCGACCTAAG
TAATGTGTAAGAGACAGACTTAGATCTCTAAGAAATGTGTATACAAGCCATAATAAGGTT
TTGGTTTGTATTGAGATTTAGCCTGATTTTGTCAGTTTGCTCTTCCCACTAAGATTACAA
TGAGGTTTTACAAATGAAAAAGTGGGAATGTCTCTCTATCAGGGCCACATGGATGGTGGT
GATGTTGAAGATTTTTGCGCGT
>TeaL_34583
ATAATAAATATATTTAAAAAATAATTATTTAACGTATCCCCGTACCCGTATCCAAATTTG
GATCCATATCCATGTATCCTTAATTTTTAGTTTTGAAGTGTCCGACCCCTAGATATGCAC
CCGCACCCGATACCCACACCCGAGTCCATGTAACATAGGTGGAGACCACTTACTATTTAC
ATAATGGTACTTACTATGCAGAACATTTTTCCATAAGACATTGTCCAGCGCTCCAAACTT
CCACCACCATTTGGCAAGGAGGCACAAGTTCACGTCTCTCAATCTTCTAATTCCAAGACC
TCCTGCATCCATTCCTTTGGTTATTTCACTCCACTTCGCCAAATGCACTCTTCTTTTCAA
AACTGATCCACCCCACAAGAAAGATGCTTGTAATTTATCCAACACCTTAGCCACACCTTC
AGGCATTTTAAACATGGACAAGTAATATGTAGGTAGATTATCGACTTAATTAAAGCTAAC
CTACCTCCAAATGAAAGGAGTTGCTTCTTCCAGCTTGCAAGCCTCAACTTAGAACTCTTC
ACCGCGGGATCCCAAGTGGACTTAAGTCTGGGGTTGGCACCAAGAGGAAGACCCAAGAAC
TTAAATGGAGTCTTTTTTTGGGTACAATTTAATGCATCTAAACTCACTGATTAGAGTCTC
TTCCACACCTACTCTAATCACCATACTCTTAGAGTGATTAATCTTCCACCCAGAAACTAC
TTCAAAGCACATTATTATTCTTTTGATACACAGGATCTCATCCTAATCTGCTTCACGAAC
GAGTATTGTGTCATCGGCAAATTGAAGGTGGGTCACAATCACCTTATCTTTGACAATTGA
TACCCCTTTCCGCAGCCCCAACTTCCTAGCTCTTATAATGATGATATTGAGCCCTTCAAC
TACCATAAAAAAACAAAAAAAACAACGCCCAATTAGTACACATTAATGTGTGTTTGTGAG
GGGAAAGATAAGGTACTCACCTAACCTTTAGCATAGCCCTTCAACTACCATATTAAAGAG
AAATGGAGAAAGTAGATCCCCTTGCCTCAATCCCGTCACAGATTTAAACTCTTCTGTTGG
GCTGCCTGTCATTAACCAAAACTGAAATTCTAGCAGATGATATACAAGTTTTAATCCATC
CAATTCACCTCTGACCAAACCCAAAGCTCCCCAATAAGTTGAGTAAAAATCCCCAGTTGA
CACTATCAAAAGCTTTTTCAAAATCTAAGTTGAGTACCACCCCTTTCCTTCCCGCTGTTT
TCCACCAATCCAACACTTCATTAGCTATTAATATGCCATCCAAGATATTTCTACCACCCA
TAAATGCTGATTGAGACTCACTAATGATGTTGGGCAATACCTTTTTCAGCCTTGAGGCTA
AGACTTACGCAAGAATTTTATAGACTGACCCAATAAGGCTAATTGGCCTATAGTCTGAAG
GACAGATGGGGTTTTCTGTCTTTGGGATTAGAGTAATGAAAGATGAGTTGAGACCAGCCA
CCAATTTACCATGATCAAAAAATTCTTTGAAAAATTCCAACAGTTCCTTCTTCATAAATT
TCCTTCCAGCACTTCTTAATCCCCAAAGGTTTAGAGCCATCTGGCCTAGGGGCCTTGTTC
CCATCTCATCCTTTTAATGGGGAGGCCGATGTAACTATGTTAAAATCGTGAGACTTATTG
TATTTTCTTCAAACTTTAGGGGAGGTTAGTATAATTGACCTAAAAAAAAAAGAACAATGT
TGAGAGCATGATAAATGTGGACCATGAGAGCATGATAAATGTGGAAGAGGCTCCATCTTT
ACAAGTGTCATTATTTTTTGATAAATATAGATTTATTAAGAAAGCATCAAGGAGATGCTA
AAAGAATACAAAATCAACCCCTCGAATAGGGACTTAACCAACTAAAACATAAAATAGTAA
ATAAATTAGAATCCACTCTTCCTGACTCCCAACTATACAAAATACCACAAAACCGAGCAA
TCGACTGAGCACTACCCTGAAAAACCTGACGATTTTGCTCCAACCAAAGCGACCACATCA
AACACAAAGGAGCTAATACCTAGGCTCTCCGCTGTCTCTTTCCAACTCGACCACCCCCCA
ATAACGAGGCACGTCCATGACCTGCTTTGGCTGAACTCACACCACTCCAAACAAAGAAAA
GACAAGCACTCATATGATGTCGACAGTGAATAAGCAAATAATCTATTGTCTTTGCATCCG
CACAATACATGCAACACCAATTCACCAAAATATGATGTCGACGGATCAGATTATTAACAG
TCAAAATCCTACCAAAAGTTGCCATCTACACAAAGAAAGCCACCTTGGACGGAATACCAG
AAACTTACGCATGACGCCAAGGGAGAGCTCCCACCACCGCCACACAAAGTCCCATAAAAT
GATGAGATGGAAAAATACCTTTCGCTCCCTGCCAACCTTAACCTCATACAAAAAGGCCAA
CAAATCCACCAACTGTCCAATCTCCCAATCCTGAGTTTGCCAATGAAGCACTATATCCCC
AACCAGCCCCTCACCTCCTCTATCCAAATACGAAGCCACCATCACATCAGGATCCACCGC
CAATTGAAAGATCAAAGGGAAACGCTCCTGCAAAGTAATCTCCCCA
>TeaL_34584
CTCAAATAAACAAAACAAACAAATAAACTAATGGAAAATGTTTGGGACTCTTTTTGAGAA
TGCCCCCAACACCACCAAAGTGATTTTGACCCTCTATGTAAACCCCACACATACATGAGT
GGGTCGTAAATCATGAGTAGTCCAGATTTGTGGGGGTCTTGCAGGGATGAGGGTCTCAAT
CATTGCTCTAAACTAATTTTTTTGACACTTCTCAAAAGAAACTTAAGTAATCATATGTTT
TTATTTAAAATGTGACCCAAAAAAATGTACAAAAATATCTGAGCTATATAGGCTTGTGAT
TTTTATTTTGTTTTTGGGTAATTTTGGAAACATATTTGTAAGTCTGATCTTAGGTCGGGA
ATGAGAAACTATTTCAAGTATAGAAAAATTAATGTATGATTTAAATTCATTAATAGGCAT
AGTCCACATTCATAATGAACTTAAATCATGCATTAATTTTCTATATTTTTTTTTCCCTAG
GCATAATATTGCTAGTCATCAACATTCAAATTGTTTAACAATCACGAGTTGTTCGAAATA
CAGAAAAAACAATTTTCCAAACAACATTAAAGTTTGAAATTCATCTTCTATACATAAGAT
TAGTTGTTAAATAAACAAATATTTGTTTACAATCCGATATAACACACTGATTTCTCATTC
CAAATTTTAAACACTCAATGTGACATGAGTTTAGTAAAATAAGTTTATTTGTATAGCATT
TCCATTCCATAAATGTTAACAAAATTCTTACTGAAAATATAATTAATATATGATAGATCT
GTGTAGC
>TeaL_34585
TTTGAAGCAAAAGAAAGGAAAGACGTGGTCGAACCTGCACCGCGAAATGTACGGACGTCT
GTCAAAGTTTCTAATCCTGCTGGAGGTCGGAGCAACATTGTATTCGGTGAAGAACCTGTG
GTGAAGACTGCAAAGAAAATACATGACCAAAAGTTTGCAGAGCTGACAGGCAATGACATC
TTCAAAGGAGAAGTCCCTCCAGGATCGGCCCAGAGACTACCTGGGAGGAGTACGCAAGCC
CCCTGGTGGTGAGAGCAGCATTTCCTTGGTGTAATTGTTTTGAGTATTTGCTATGTATTG
CCACTATGTCCAATCGCTCCTTTGTCCCATGTTTCGACTGGTGAAAGCATCATTGAATGC
CTGATACTTGCCCTTGATGGATTTTGAATTGGTTAACGTAGTTTATTATATGTTATAATA
CAGCTTTGGGGCTTAAAACATTCCGTTCAAAAAAATGGGGATGGGGTGACTAATTGATGT
AGAATGAAATAGAATGGTTATTCTCGCATTTGATTCATAAAAAACGATATAAAAAATACA
TTATAAATATAATCATTGTTCC
>TeaL_34586
AAGCAAAAAAAAACAAAAAACAAATGAAGCAACCATATCAAGACTTTCCACAGAACAATG
ATGAAAAGCAAATCACCATGGTCACCCGTTTAACTTTATCTTTGATTGTGACAAGTTGAC
AGCACATCAGATCATCAACAATAATTGTCACTTGCTTGTTTCAGCTCCTCAATTCATAGA
CAACAGTTCTGAACAGCGATTAAGCTTTGGCAGGTCCTTCCGTATTAAGAACGTAAAGTC
ATCAATTAGAAGCTTTCCCCTTTTTGATGCAGTATCCTGAGCTTTATGCACCATATCAGT
TAAATAATACACAACAATGTTCAATTCCTCTTCAACGAAATATTCCAGTATTGCTACCAA
CCAAGCATCAGTGAGGAAAGAGATATGGAGTTTGAAGTCCTTTACTATGAATTGCCAGCA
ATTCATGAAGTAGA
>TeaL_34587
AGATGCTTTTGCTACCTCTAAGTGGAAACTTGCCATGATTGAGGAAATGAAAGCACTTAA
AAAAGAATGACACTTGGGAATTGACTGAGTTATCTAAGGGCAAACGACCTGTGGGATGCA
AATGGGTATATACTTTGAAACACAAAGTAGATGGTTCTATTGAAGCGTGGCAAAAGGGTT
CACTCAAACATATGGTGTTGACTACTAAGAGACATTTGCTCCAGTTGCTCCAGTTGCGAA
GATGAATTCAATCAGAGTACTCATCTCTCTAGCGGCTAATCTGGATTGACCACTTCATCA
GTTTGATGTGAAGAATGCTTTCCTACATGGTGACCTAGAAGAGGTGTATATGGATATTCT
TCTTGATTTTGAAACTGTTCAAACTAAGTGTAAGGTGTGTTGACTTCAAAAGCCATTATA
TCGCNNCTAGGACTTGGTTTGAGAGGTTTACCTAGGAGATGCTAAAATATGGTTTCAAAC
AGAGTCAGGCTGATCATACTCTGTTTGTTAAACATTTCTCTCACAGCTCTCATTGTGAAT
GTAGATGATATAGTTCTTACAGAAGATGATGTTGAGGAAATCCCTTTGTTGAAGAAGTAT
TTGGCAAGTGAGTTTGAAATCAAAGACTTGGGGAACTTGAAGTATTTTCTGGGAATCGAA
GTTGCTCGCTCTAAGGATGGGATTTTCATCTCACAAAAGAAATATGTTATTGACTTTTTG
AAGGAAACATGGATGCTTAGATGTAAGGCTTGTGATACTCCACTGGAACCTAATCAGAAA
CT
>TeaL_34588
ATGGGTATGGGTATGGGAATGGGAATGGGTGGTGGCCCTGGGCCAGGCATGGGTATGGGA
ATGGGTGGTGGTGGTGCCGGTCCAGGCATGGGTATGGGAGGCTATGGAGGAATGAATCAA
CCCATGGGTATGGGGGGCTATGGAGGAATGAACCAACAACCCATGGGGGGTATGGGGATG
AATATGGGAATGGGTATAGGTCAAGAAGCCCAAATGCAACCAAGTGGTTTCCCTCCTGCA
TCTAACATGAACATGCCTGGTGGATATAATCCAATGATGGGTAGGGGTAATTATGGTCCC
CAACAACCATATGGTGGTGGCTACCGATGAGATCAAGATCAAGCCACCTTGCTCCTGGGA
ATGAGATTGGAAAAGGTAATGAGTGATGTTCTTGTTGTGACGTAAAGATTGGATGGACGG
TAGACCTGGTGGTAACGCTCTCAAGCTCCTCCCTATATGATACGCACAATGCCCGGTCCT
GCGGTTTTGGTGTTAAAAGCTTTATTATTCTTTTTATCATTTGTAATTTTCTTGGGAAGC
TGCTTGTAGAAATGTATTATCATTGCGATGAAGTTTTTTTACGCAGTTGCTGTGACATTC
TTTTGGGTCAGAAGTTCTACAGAGTTGAGTGAGTGATCTTAGTTGTGAAGTTGTTATACC
ATAGGGAGGACAACCTCTCTCAGGCGCCTCTTTCATATCCTCCATACATGATTCTTTTTT
TATTTTTTCAAAATTTTGTTACTTGGGTCAGAGATTTTGTATTATGGCATGCTTAATTGC
TGAGCAATGACATTGATGATTCATTTTTACCCCTCAATATACTTGGCCACTGTTTTATTT
GTGATGATTCGTTTTTTAATTTTTTATAAAACGTTTTACTTCATTTCTATCCTTGTTTCA
GAGCCCTGCATGTTCTTCATGTCCTATTCAGCCTCATCAAGAGAGTGAT
>TeaL_34589
TAAATTAATTATTTTTTTTTTTTTACATTATATTTTTTAAAAATCACCAAAAAAAAAAAA
AAAAAAAAAAAAATGGTATATCATTTCACTGTTTTTTATTTCATACTAGCTCAGTGCACA
AGGCTCCCACAACTGCAGGGTTTGGAGAGGGTCAATGGCCTGTAAGCTCATCATCTATGT
AGAGATGATGTTTCCTTAATTTAAACTTTGTGACGACCAAGTCATCATTGATCAACCTTA
CCAGTTTGTATTGACTGTGGTGACCAAAGTGATATCTAGCTAGGTTAAATAATTCAGGTT
GCACTCTTCCTTATCGTAGTTTATAGGAGGAATTGAGACCTATATTTTGTGTATAAATGT
AGGTCTTGTGTCTTTATTGGATGTGAGTTTAAGTTACATGTTAGATGACTAAAGAATTGT
AAGAAGAAAAACAACAAACTATCAACAACAAACTATCACTTATGTGTTTAGTTCCAAGGT
CATATATCATATAGATACCAGAGAATTTTAATCATTAATTTTTTTTTTTTTTTTTTG
>TeaL_34590
CCAACACAAGAAAATGGCATAAGGATGTTTCCAAATCCCATGTTCGAAGCCATACCTGGC
ACAAGGGGGTTCACTAATCCTTTGTTCAAATTTGTACCCAGGGGGTTGGAAGGGTTTCCT
ATGACTAGAAGAGACACAACACCTGTTCCAACACCTTTCGCAGGTCCTTTCACAAGACAG
GCACAGGGGGGTCACTCATACCCTTAACAGTAGCCAGCACCATGGGGACAACCAGTCCCA
AATATACCTCCCTATGGACCAAGAGGATCTCAAGCACAAGGTTGTCCACCAAATCCTGTG
TTTGTTCCTCCAGTAGTGGTTCAACAAGCACAAAATATGGTTCCTAGGGACCAAATTGCT
GATATTGTTAGAGAGATGTGTGGACCAATGGCTCGGGGGGTTCAAACTCCTGTGTACAGG
AAACCATATCCAGAATGGGTAGATAGGGTACATGAATACCCAAGAGGGTTTAGGATACCA
GACTTTGCTCTTTTTTATGGGAATGGAAACCAGTCAACGGTAGAGCATATTGCTAGGTTC
GCTGCTCAATGTGGTGAATTTACCATAATGATTACATGAAGTTAAGACTGTTCCCAAATT
CTCTAACTGGGGCAGCATTTGTATGGTATATTAACCTTACACCTGGCTCTATCCAAACTT
GGCAACAAATGGAGGAGGCATTTCATGCCCAATTCTTCCAAACGGAGCCAGAAGTTTCCA
TGGCAGACTTGGCAAGGTTGAGTCAAAGGCCTGATGAGAAGGCTGCTCAATTATTGCCAG
ATTCAAAAGAGCACGAAACAAATGTAGGATCATCCTACCAGAGCCTGAATTTGTGAGATT
GGCTCAAAATGGTTTAGAGTTTAGGCTTCGAAAGAAGTTTGACTCAACTGAGTTTAGAGA
CTTAGTGGAACTAACCTATAAGGTGTCTAGGTATGAAGCATTACTAGAGGAAGAACAAGA
TCGAAATAATGCATCATACAAGACGTATTATAGAGATCATAATTATGAGATTGATACAAG
AAAGATCGTAGGGAAAGAGCCTGTGATCTGTGATGCATTAATTCATAAAGACACAATAAT
AGACCAGCAGTTTAAAAAGAAAGATCTTCGTAGGAAATATTCTTTTGATTTAACAAAGGC
AGATGACATTTTTGATCATTTGCTTGCTGCAAACTTCCTAAAGTTATCAAAAGGAGTCAA
AATTTCGTCTCCAAAAGAACTTAAAAGAAAAGTGTATTATAAATGGCATAATTCTTTGTC
TCAGTCAACTAAAAACTATATTGTTTTTCGGGACATGATCCAAGAACATATTCGAAAGGG
GAGTTTAAAATTCCCAGCTAAAGCAGAAAAGGCTATGGGGATTGACACCAATTCATTCCC
AGAAATTAGAGAAGTTGCAACCAATGTTATTGTGCCAGATTTCCAGAACTTATCCTTGAA
GGAATTGGAAGAGGTTAATGTGCAAATGCATGTTGCCAGCCAAACTACTGTCAAGAAAGA
TGCTAGAAGTTCACCAGCTGATAGACAAGGCTTTGCAGACCAAAGGGAAGACTCTGATGA
GGAGACACTAGATGATGACTCTTTAGAGGCAGCTGTCATGCAAAGAATATGTCCCAGAGA
CAGGTTAAGCTACAAGTGGTTAAAAGGGCTTCTAATTGATGGGAAACAGTATTTCAAGGA
TGTACAGAGGCATCCTAAACCAACCAGTGCCCATAACAAAAAGCCATATCCAACTGGTCC
TAGGCAGCAGCCATCCATGGCTAGGCCAATAGCCACTAGAGTGCACTCCAAGGGCAAGAG
ACCTCTACATGAGTTCAGACCACCCAACTATTACAAAATTGAGGGCAATCATCCTGAGAG
GAGACTTGAAGTGGGCTCATGTTATGAGATCAAAGCTAGAGATTGGCCCCCTAGACTAGC
CTCACACAAGATGGAAAGTGGCCACCTTCATAGACGGCCTGAATTAGGCCCAAAACAGGG
AGTCAGGGCCAAACAGTGGCCTTCACAGGCAGCTTCGAAACTGGCTTCGAAGAAAGAAAC
AGACAGTTCAACAACTGAGCTAGTGGGTTCATAGGTACCTAGAGTTCCAGATTGGTTTGT
TATGCAGAACAAACTTAAGGAAATACCTACCCAAAGAAATGTTGTTGGAGACCAGGGTAG
GATGGTTAAACCTCCCTTGGTGGCTCCAAATAATTGGGTGTTACTAAAGCATCCAAAAAC
AAAGGAACCAAATATGGTCCCAGTGATTTCTAGATCCCAAAGGGGAAAAAAAATCCAGCG
AAGGTACACTTAGTGCCAGAAGGATCTGAAAGAAAGTGGGAAAAGCTCTTCATTGGTCCA
GCCAAAGGGCCAGACAGAGGAAAGAAAAAGTTCAAAGTTAAATCATAGTCCAAAATTGAC
TCTTCAAGACAAAAGAAGTTGCGTCAGAGAGCAATTGGCCAAAGTTCAATCCGCACTAAA
GGCCAAAGAAAGATCTAGTTTAGCAGGATTGGAAAGGGCTTTGATGGAAAGTGATAGTGA
GACAGAGGAAGAAGTTGGCCTAGGCCAAAGGAAGGAGATGGTTGAGGAGGAAATGTTTGA
AGCCTTCATGGCTGAACAGACATTTTTGGTCGAAAAACCAACAGAAACAGACCATCGAAG
GAAGTCACTAATACTGAAGTGCCAGAATGCAGCATGGAAGATGTTTCTGAAGTAATTGAA
CAAGTTGGCCTGGAAAAGCAGCAGGTACAACCAATGGTCCAATTTGGCTCGTTTCCTCCA
GTATCAGTGAATATGGTGCATATACTACCACAGGAGTTCCAGGCTGAAGATGAAAACCAA
GAAAGTCAGGAAATTGACCCAATTCCAGTTTCTAGTGAAGATTCACAGGTTAGTATGGTG
CAAGACGAATCCGAAGTGGCCACACCAATGGAAACTGGAGATGAGAGTGAGAAAGAGGTG
AGTATTAACCTCTCACACCCTTTTGAGTATCCTACGACATCCATGACACAACATGTCAAA
CCCTTGCATATCAGGGCCTTCTTCGATGGGATACAGATAAACCGGGTATTGGTGGATAAT
AGGGCAGCAGTAAACCTGCTTCTGAAATCTTCTTTGAAGAAACTAGGAAAAAGGAACCCC
AGATTAATCCTAGCCAGCACAACCATTGCTGGTTTCGTTGGAGACAAACAGATGGCTCAG
GGTATTTTGCCCATCAACCTGAGTGTGGGAACCAGGGATTGCATGACGACATTCTTTGTT
ATCGACAGCAATGCTAAGTATAATGCTTTACTTGGCAGGGATTGGATTCACACCAACAAA
TGTGTGCATTTTTCTCTACATCAGAAGATAATGATGGCCTTGTGCAATGGAGAAACAGAG
GAGATCAATGCAGACCCTCAACCCTTTGTCACTTGTGATGACTTTGCAGAGGCCAAGTTG
TATACTGAAGGAGTAAC
>TeaL_34591
GGGGGCGTGACAGTTGGAGGCTATGGATCATGGCTGAGGTCACTACATCTTATGGTGTGA
GTTAATGGAAAGGTATTTGGAAGCAATGAGATGAGTTTCTAACATGTAGAAGATGGTGAC
AAGCCACTAAAGAGGAAGAGTGAAACGGCAGATCATGAAGCTGAATCTAGTGATCGCAAC
CCCAGCACTGGATATGCTGAACCTATTAGCAGCCCTCTTCAAACACCTGTATCAGGAAAA
AGGGGAAAGGCACAAAGAGCGCCAAGGATTGCAATATGCAATAGAGCTGGATCCCAAACT
CCTGTGGCAAATGTTGGTTCTCCTTCAGGCAATAATCTCACTCCAGTTGGTCCTTGTCGC
TATGATAGCTCCCTAGGTCTGTTGACAAAAAAGTTCATCAATCTCATCAAACATGCTGAA
AATGGTATTCTTGATCTAAATAAAGCTGCTGACACATTAGAGGTACAAAAGAGGCGGATA
TATGATATTACAAATGTTCTTGAAGGAATTGGTCTCATAGAGAAAAAGCTCAAGAATAGA
ATTCAATGGAAG
>TeaL_34592
CCTCATGGTTACCGCTCTCAATCAAAAAGGCTTTGGTCTTCCCAACTTTTGTTGAGAATT
CTCCAAAAGATATAATAGCGAAGCACAACTTTATGCAAGAAATGCTAAGGCCAGAAGCTC
TGCGCAATTACATACCGATAATGGATTCCATGGCACGCAAACACATAGAGGCAGAATGGA
GTCCGCGAAAGGAAATTAAGGTTTTTCCTTCTTCAAAGAAGTACACTTTTGATTTGGCAT
GTCGTTTGTTTTTGAAAATTGAAGATCCCGAGGACATCAAAAGGTTATCGGATCCGTTTG
GCCTTGTTATATCTGGTATGTTTTCTGTGCCCTTTAATTTTCCCGGCACTGCCTATAATC
GCGCCATCAAAGGAGGGAAAATGATTCGGGATGAGCTTTTATCACTTATTAGGCAGAGGA
AAAATCAACTGTCGGAGAATAAAGATTTTGTCACTAAAGATATGTTGTCACAAATGTTGC
TTGCTATGGATGAAGAGAATGACAAGTTGTTGTTGAATGAAATGGAGA
>TeaL_34593
GGTGGAACTTGAGCTCTTGCGACTATAACAAGACATTGGAGAGGACAGAGATCAGTTAGT
GTTTGAGCAAAAACCTGGTAAGTAGCAGAAAAGGAAGCACATGCAGAAAACAATCAAATA
AACAAAGATACTGAAAGAGAAGTGACAGGCTAACTAAAATAATCTACATAAATCTTGCAT
CTAAGAAGAGCTCTGGTAGAATATGAGCAAAGAGGCTGGTTTTTGGTTTTCAAGGACAGA
GACAAATTAATTGTAATCACACATGTGCATAGATTAACCAATGCTTGCAAGAAACAACTG
AATGTGACCAAATGTTCATCCCAACTACACAAGGATCAGAAGGTGCCATAAGGATCCAAA
AATAAAACGAAAAAGACAAATAAACAAAAAATGTAAAAGAAAGCAGCGGCAGGAGAGAGA
AAAAATCAGTAGCAAATATAGGCTGCTTAGTGTAAATATCAGAAATGGAAAAATAAGAAT
AATGCACACAAACACAACACAAAAATTGGAAGATGCCCAAACCAATTAAGCCTCCCAATC
AACTAGAATCGGCTACTTAAAAAAATTTTCATCATTGAACTCAATCATGGGCTATATGCT
TAGTTAAATTTGAAAATGCCAATCAATT
>TeaL_34594
CTTAATCTGGCAGTCTTTCACTCAGCTGCTGAGATTTTTGAAATCATTGTTGCTGATCTG
ACAGCATCTTCCCTGGGTTCTTGGATTGGAAATGCTACGGAACTTCATAGAGCTTTGCAT
TCCTCTTCCCCTGGTTCCAACAGGAAGGATGCTCCTACACGGCTTTTGGAGTGGATAGAT
GCTAGTATAGTTTATCATAGAAAAGGGGCTACTGGTCTTCTACAGTACACTGCTGTGTTG
GCTTCTGGAGGAGATGCACACATTGCTTCGACAAGCATTCTGTCATCAGATACAATGGAT
GTTGAGAATATTGTTGGAGATTCTTCCACAAGTTCTGATTGTAATCTTATCGAGAATCTG
CTTGGTAAACCTATTTTTGAAAATAGTTATCGTGCTGGCGTTCTTCGTGACTCTTCAGTG
GCTCAACTGACAACTGCATTTCGAATTTTAGCTTTCATTTCGGAGAACCCGGCTGTTGCT
GCTGCTCTGTACGACGATGGTGCTGTAGTGGTTATCCATGCTATTCTAATTGACTGTAAG
CTCATGCTTGAGAGGTCCTCCAACAATTATGATTACCTTGTTGATGAGGGTACAGAAGGC
AATTCGACTTCTGATTTACTGCTGGAACGCAATCGTGAGCAGAGCCTAGTTGATCTTCTG
ATTCCTACTTTGGTACTGTTGGTTAATCTCCTGCAGAGATTACAGGAAGCCAAGGAGCAG
CACAGGAATACAAAACTGATGAAAGCCATTTTACAATTGCATCGAGAAATGAGCACTTGG
TTTCGAGGCTGTATGCCATCTCCTTGTTTCAGTACTTGCTTGTTGGCCAGTATATGGTTG
GACTCCTGGGATTTTCAATTTCCTCGTTGATAGTCTTCATGCTACTTCATTGCTGGCCTT
GGGCCCAAAGGAGGCCTGCTGTTTGCTTTGCCTACTGAATGATCTATTTCCTGAAGAAGG
TTTCTGGCTTTGGAAGAATGGAATGCCCATGTTAAGTGCTCTTAGAACATTGGCTGTTGG
GACATTATTAGGGCCTCAGAAGGAGAAACAGATTGCTTGGTACTTACAGCCTGAACACCT
TGAGACGCTGCTAAGCCAATTGACACCACAGCTTGACAAAATTGCGCAGATTATTCTACA
TTGTGCTGTCAGTACATTGGCAGTCATACAAGATATGCTTCGGGTATTTATCATTCGTAT
TGCTTGCCTGAATGGTGATCATGCACGCATACTTCTACGCCCTATAATTTTGTGGATTTG
TGATCGAATTTCTGAACTATCTTTACTACTGGACACAGATGCTTACAAGGTTTACAGATT
GCTTGATTTTCTTTCTATCTTGTTGGAGCATCC
>TeaL_34595
AGAGAAATCGTCAACGGGACTTACTTGAATCACGTAATGGAAGAAGGGAAAGCGATTGGG
GTGAAGTCTTGGCAGAGGAAGATCTTCACCAACAACAGAGGCGAGCAATGGCGTGGAAGC
GAGGGTATCTCCTCTTCGGTCCACTGGGGACTGGGAAAGCTTGGTCTTCGTTGGCAGCCG
TTGTAAAGGCAGAGAAGAGCTTAATTATGGAAGAAGGTATGTGTAGAAAAAATAAGCAGA
ATAGGTTGAGGTCCGGCGTGCGGCCAAGGCGAGGCTCCCACCCGCCGGTGAAGCAGAATG
ATCAGGCAGCATTGTGCCCTATAAGG
>TeaL_34596
ATTACACTTTTCTCTCACAAAAAAGCTAAAAAAATCCAAAAAGCCAAAAAGCCCTTCCCA
AACCAAACTTTTTAGCCCAGGCTAAAATAGCCAAAAAAGCCAAAAAGCCAAAAAGCCAAC
TCACTTCCCAAACGGAGGCTTAGGATACATTTTGGGATCTACTAAAAAAGACAAGAAGTT
AAAAAAAATTACTCAAAAAATTAAAAAGTTATCACTATTCATCCAAAAAAAAATTAAAAA
ACTAATTTTTCACACATCAATTCACACAGCCGTACAACTCATCATCTTCACCCGTGAAGC
TTGTGCTGTGTTTGAAAGGAAAAATTGCACAGTTTGGTGCAATTTTCACACACTGTTGTT
CGGCTCATGGGAGCCATCACGGGTCCCGTTTTGATAATCAGAACCGCTACATGTGTAGAA
ATTGTCGAGGACTATATGTCTATAAAAAAT
>TeaL_34597
AAATAAAATAAAAATGCATTAAAATAAAAATATTTATAAAAAATTAAAAAATTTGCCGTG
TCCCCTGCCGTGTCCGTGTCCCCATTTTTTAGAAATTGCCGTGTCCCGTGTCCGTGTCCG
TGTCCGTGTCCGTGTCCGTGTCCGTGTCCGTGCTTCATAGCCATAACGCCATAAAATCTA
AATAAAAGCAGAATTTGAGGTCTTATACAGGCACCCAATTATCAACTCAGCTAAGAAATC
CATGTTAAGCACCTCAGTGGCAACTAGACTAAGATTCATATAGAGTTGAGTGTGCCAAAT
CCAATCTAGTGAGAACTCTACCATAGCATACATCTATTGTATGTGTTATTATCGACCATT
TGAAGGAGTGTTTGGAGGATCTCTACTCCAATACAATGTGATCCATTAGGCCAATGTATG
GTCTATCTTATACCCTTGAACTGTCATGAAGTAAAGATATGATGTTGCTACTTTAGCATA
TTTTCCATGGTTGAGATTGATGTGATCCAACCGAATATGCCGAAAAAATGATCTAGTCTA
AATGGATTGATATGAATGGTTAGAGAAGATTATTTACAACTCATAGTCTACGCAATTATG
TGAGAATTATATATATATATATAATCATGAGTACATGAAATATTGATTGGGGTCAGAATT
GCTTTGAGTTGTGATACACAATGGGTTAAGATGCTTGATAAGGTGTGATCAAACAGTGCA
GGTACAGACGAAATATCATGAGTGATGTGCTGTGTTAGTTAATATAGCACTATTATCTTA
TGCTTTTTCATCAGGTCTCACCCTTTATGTTTTGTATGATAAGATTATCAAATGCAAGAT
TGAGAGAAGACCAATTTCTAGCACTACCCAACATATACAAATGAGAGATGTTTGTCAATC
ACCCATGTAGGTAGACTAACCATAACTTTATTCCATCTTTTTGTACACAACACTTCACAA
GCTTTAGTGTTGCCAACTACTTACAAGTTTTTCTTCATTATTTATTTTCATGGATTTTGT
CTTGTACTAGTGGCCTCCATTTATGTGGTTATATAAGTGAGACTCGCCATACTAGAAGAG
ATGAGAGGCATGTATGTAGGTAGAATAGAAGAGAGTTTGGGTAGAACAAGTGAGAGTCTT
ACCCTAGTATACTCCTCTCTCTTGATCTCTTCTTCTAAGGCCACCATCTTAGTTCCTTCG
AACTTAGAAAATATGGCAAGAGATATAATGACAATCCTTATTTTGGATTGTTGGACTGGG
CCTCGCATCTTACACAAATAACAATTAGGCTGTATTTGGTTATTTGGGGACGAATTTAGA
AAGGAAAAGGGAAAAAGCACGTCGCTTTCTAAATCTCTCCCCAAATGAATCAACCAAACA
TGGCCTTAAAGAAAACATAAAAAAAAGACTGAGAAAGAGAGTACCAACTTGGAATTGTGG
ACACAACTCCAC
>TeaL_34598
CCAGTATGGTGCTAGTTCAATCCTGGAAGGAGCTTAGGAGGTGCCTTAATTCTTCTATAC
ATTTTGTTTCTAGATTTCTTCTTTCCTGGTGATGTCTTCATTAGTATCTCTGGTAGGATG
TGTTATGTTCCCCTATAAATTTTGTCATTCCCCAAATCTAAGGTATAACAGGCCGTGGGC
CATAAGCCTAAGCCCAATGCACGCGTATGCCTAAACAAGAATGCATAATCATACACGGAA
TAATGCAATTATAGCCTAATGTCATAAACAAACCAATACTCATTCCAGTGACACGTCAAA
ATAATTAATGGGCAGAACTAGCCCTACCCAACTTGAGATATACCAAGTGGACACAAACAA
TCCACGCAATAAAACAATTCTAAATAATACTCAAACCAAAATGTATATGTACAATGATTG
ACATAACTAGGTAAAAAATTGTCCTAGAAGTCCATGCAATAGAGTCCCTGCCAAGCCATG
AGTCCAATTCTAAGTCCTCTCATTTGAAAATGTTATATAACTAAGTCAATTGACACAAGT
TTCAATTCCAAAATAAAAAGTATAGGACAGGAACTAGTTTCATACACAATTTTGATAAAA
ATACTGTTCAAAGAATTGGGTTCCACAGTTCAAAATTAAAACCTTATAGTGTCTTAGAAA
AAGCATAACAAGTACTTGTCTCCACTTAAAATAGCAATTGCATAACCTTATTCATAATCT
GGGTACCAAAGAATAACAACTAACAAATGCCACAAAGTTCTCAAAGCAACAAAGCCCTAT
GGTTTCAACATTGAGCAAAGAGTCATTCTCGGGATGACATGTTGGATCTTTTCTCTAAAG
ACAATCTGATTGAAGGTCACCCAACCTAACCCAAATTTATTAGTTACAATTGTTGAGCAC
TTGAGTCATCACAGCCTAATCTGGATCTATTCTCTAGTGGTTAGAGTCACCACACACAAT
GGAATAAGTTTGTTGGACTTTTCACATATGGTCCTCATATAATCAGAATGATTCAATTTC
ATAAAACAAGATAATTTACTATTACAAGCATGTCTTTGTTCCAGTGATATAATAATAAAT
TTACCAAGAAAGTTTAGTCACGAAATGATAGTTCACTTTTCAAATAGATTAGGTTAAGGG
AACATTATTAAAATACGTAGCATGCAACTACTCACTTAACAAGGGAACAATACAATCCTT
GTAAAGAATATGAAAGTCCAACTAGTGCCCTGAACAAAGTGTGAAAAACTACACATTATT
ACTAACACAAAAGTTACTAAAAGGGATAATAAACAAAGCAACTCCAAGCTAAAGTGCACT
CATTTACCACATGCAATCATCAATAAAGTAGTATAAGGAATCCACCTCTCAAACACCTAT
TTAGTCAAGCAATAAGCAAGAATTGATAGTTACGGAAAAATGGAATAAAAGATGAAGAAC
AAGGAAAAGGAGAAAGAAAACTAGGTGCCTACCTCCTAGATAGCCACACATGGCTACAAC
ACACCCAAAGCTATCCCTTCCCTTGGCTATGACTTCTCTCTCTCTCTCTCTCTCTCTCTC
TCTTCCCTTGGCCACACATGACTGCGAGTAGTGGAAATAATATGAGAGCTTAGGGTTTTC
CAAAACACTTGCATAACCGGTCTCTCTCTTTTCTTTTTATTTTTTATTTT
>TeaL_34599
ACTCTCTATTGAGTAATTATGTCAAAATATTTTATACAGCTTTTTCTACTAATTTATAAT
TCAAAAAATGACTTAAGTACGGAGGGAAAAAAATGACTAGAAAATAGATGAGATACTTTT
AACTTGGCAAAAGAGTAAAAAATATGGCAAATATCAATTGTTTATATACACACTAAGACA
TGTCAATTAATAAATAAAAAATTATATGAATCCACCTCATCAATTCATAATTTATTCAGA
ACATATTTGTGTGGTGAAAATTAAATTATTAAAGTATAGAGTCCATGAGTAAAATGAATG
TGGACCATTTATTCATTTTTTTGAATAAATTCTGATTTAATAAGTTTAGATTTGTAGTGT
TGTTGATTAATAAATTATGGATATTGTTAACATGTGTACTTAGCCTGTGTTTGGCAAGGG
CTTTTTCAGGCTTTTTTGGCTATTTTAGCCACAAAAAACAAAATAGGCTATTTTAGCCAT
AACAAACAAAACATCACATCCAACCTATAATCATTACATTCTTCTCTCACAAAAAAAGTC
AAAAAAGCCAAAAAGCCAAAAAGCCCTTT
>TeaL_34600
TGTTTCGGCTGTTCGTTCCATGTAAGGCGAAGTTCAAGTTTCAACTCGTATTTCTCATTT
ATATTGTTGCACTAGAACCCGACTAAGATTTCTTATGTGCTATTGTCACCCGTGATTTTG
ACTGGCTTCAAATCAAACCTAGGGAGTATGTGTATTGTTTTGGTGGGAGCCTAACAACTT
GCCTGCTGGGAAAGAGCTTTCCTCCTCTGGGTGTAGCAAGGAAAGTGACTTCCGAACATA
GATGTCACGAATCCTCCCATCTTTACTCTCATCATCACTATGAACATTGCTAGTCAAGTT
TACTTGATCAGAGTTTGGTCTGGTCACCAAATTGTTTACACGTCATTGATTCTGTAGTTT
CAGAGTTCCTATTGATCCAGATCATATATAGCCGCATCTCTTTTTTTATCCACAATTATG
GTAGAGGAAAATCTCACTATTTTCTTGCCACTCTCCACCTGAGACGATCGCATTACAAGA
TGAAGTCTTCATACAAGTCCTCAGACTCCTTATTGCAAAGTTAGGACTTGGGACACATAA
CTACATATTGATGGTGGGTGCCTCTGGTGTTTGGGCCCCTTCGTATTAATGTGGATCTTT
TATGGTGTGACTTGTTACCTCTTTAAGAAGATGTAGCATTGCCTATTTGTTTATTTGCAA
TATAGTTTATATGGACTGGATATAACCAACCCAAACTAAACTAAGCGTTGTGTCCTAATC
CAGTGAGGTAGACTGCAAAAATCCTATACGAATCCTTTTTTTCCATTTAGATTAAATAAA
AATTCATATCCTTTTTTTATAACCTCATCCCATGTCAATTTAAGTCTTCCCCTCCCCCTA
GGATTTCCATTTATGGTGATCATATTACTCTTCTTTACCGTTGCATCTACAAGGCTTCAT
TGTACATAACCAAACCATTTTAACTTACTCTCAACTTATTTCCAATTAGTGCTACTTATA
CTGTTTTTCAAATTTTATATGTCCCAGTCTTACCACACATCCATGTAAGCATTTTCATCT
CGGCTACAATCATTTTATGAACATGTTTTTCAATTGCCTATCATTTTGTCCCATAAAGTA
TCACTGGCCTTATAGCTATTCTATAAAAAAATTTCTTTCAATTGTGTTGGTATTCTTTGA
TCACATAATATGCAATACACACTCCTCTTGAGCTAATCTATGTTGATTCTATGGATCATA
TCCTCTCCAACCTCACTATCCTTATTAATAATGGAATCTAGGTAACGGAAATGTTCATTA
TTTGTTATCTCCTTATTTTCAATCTTCATTTCTACATTATTTTAACTTTTAGTGTCACTA
AAGTTACGTTCCATTTTTTTTTGGTTTTATTTTTACTAATTTTAAACCCTTCTGACTTGA
ACACTTTTCTTCAGATTTCTAATTTTGTGTTAATTCCTTCTTTAATTTCATCCTCTAAAC
AATATCTTCTACAAACAACATGCACCTTGGGATATCATTCTGAATGTGTTTAGTTAATTC
ATCTATGACTCAGAAAAATA
>TeaL_34601
AAAAAAAAAAGAAAAAGAAAATCAGCAGCTGTAAACCTAGGCTAGGGTGGTGGTTGCATC
AAATTCGATTGACTCTGAGAAGTAGTGGGTTGTTTTGTTTCTGGGGATGGGGAGTCGCAG
TCGGAGTCTGAGTAGTGAGGCAATTTGGACAGTATTATTGGCGTGGGCGGGCATGACAAT
AATAGGGGGAGGGATGACGAAGGCAGAAGGTGGAAACAAGTCGGCTTCCGGAGGGCTATT
TTGGTCTACAGCAAAAGAGGAGGGAGATCTGGTGAGGAAGGCGGAAGTGGAGGATTCCAT
CGAGGTCTTCAATCAAAAAGACGACTTCGACGGAGGTTTTTCTTCCCTCGATGGAATGTT
ACAGTGGTCGATAGGGCACTCTGATCCAGCAAAGTTGAAGGAGACAGCAGAAAATGTCCA
ACGATTATCTCCAGACAAGCTAAAGAAACGTCAAATGGAATTAAAGGAACTGGTGGAAAG
ATTGAAAATGCCTTCTGATGCACAGTTGATGCAAATTGCAATAGATGACTTGAATAATTC
ATCTCTGCCTTCGGAATATCATCATCGTGCATTACAGGAGCTTTTGATACTTGTTGAGCA
AATAGATAATGCAAATGATTTGCACAAACTTGGGGGTCTCTCTGTAATTATAAGAGAACT
TAATAACCCAGACCCAGAGATAAGGACAACTTCTGCATGGATTCTTGGTAAAGCCTGTCA
AAATAACCCAGTTGTTCAGAAGCAGGTCCTGGAATTAGGAGGACTGGCAAAGCTAATGAA
CATGGTAAAATCTAGTTTTCTAGAAGAAGCCAGAAAAGCATTATATGCTGTTTCAGCCTT
GATCAGAAACAATTTAGATGGCCAGGAATTGTTCTATGCAGAAACTGGAGACTTGATGCT
GCAGGACATACTACGCAACTCAAGCATTGATATTAGACTACGCCGAAAATCTGTGTCTCT
TGTGGCTGATTTGGCGGAGTGTCGATTACAAACTAGAAATATTGCAGAGCTACCTTTTTT
CAGCAATCGTTTCTTCTTGAGGTCCGTGGTTGATCTAACAGCATCAACTGACCTGGATCT
ACAGGAAAAGGCCCTTGTTGCAATTAAGAATCTCTTACAACTCAAGACCACTGAAGCTTT
AGTTTTTAAGGACTTTTGTGGATTAGATGGAGCATTGCACAGGATGAGGCAGCAGTTGCA
GCAGTTAATGGCAGAGGAATATCTTAGAGATTATGCACTGGATGTGGAAAGCCTTCGCAG
GGAGGTGGAGCTGATTTTCCATGGAAAGCTGGAGAAGGTAACCCAGGTTCCAACATGATT
TACGGATGAATTGTATCAACAGAAGGCACAAACCATGCTGATTACAATGCCTGTAATTTG
TGGTTTGTTGATGTATGTGTACATAAAAGAGTCAATTTGATATAGGAGCCTACCTAAATA
AGTTGTTCTTTGAAATTTTTCCCCCATTAATAGATAAATCTAATGACAAACCTTCATGCA
TTGGCAGCTGCATCAATGGCATAGAACATTGCAGTTTTACACAAGGGTCATTCTTAAATG
ATGGGATGTTCTGCCATTTTAATTATTTTAGGTGTGTCCGTCGAAATTAAATTGCTAGTG
ATTGCTCTGTTGCATAACGGTTGTTTTACTTGCAACAATTGTATTTGTTAATTTCAAATG
CAGAAGTGTAGGATGCAATGTCTTTGAGAGCTTTCGAATCCATTTATATGATATATGCCT
TCTTAGGAATTGATCTCAAGTATGGTGGTGGGCTAGAAATCTAGCAACGTCTGCCAAATC
GTCTATCAATTAATGGGTAATGTAATGGTCCTTCAAATTCACTCTCTTGCTTTTGATCTC
GACAAAGGGAAAGGATCTAAGGATAACTGTTTGCCTATCTACTAAGTAAGGTAAGTATCC
AGTGGCTTGCTAAATACACACTATTGATTGGAAATGATCAGATCAGAATTTGCTTTGCTT
ATGTTGAGAGATTTGCAATGATCAGAGTACATCTCAGTGCAATGTCATTTCTCTCATACA
TCTCTTCGACAATGGTATATTGAGCACATGGTGTTTTCTCTTGGCACCATGATCATAATT
TAAGCAAAAACTTTGATACCAACTACCATATGTAAGCGTGTATGGAATGAACACTCACGA
CAAGAATGCCACAAACAAATAAAAAAGATATATTATACCTAAAAAAATTATGTTATTAAT
CATCAAAAATTGATTTATAATAAACTATTGAGATAATTATAATTTTTTTTTTTATAATTT
TGTATGTTTTT
>TeaL_34602
CCCATTCCATGTCAAAGCACTATAACCGTGCTTGTTTGTATATGCGTGTACCTGCGAATC
CCAGCCAAAAATTCCAAAATCGTATTCCCTTCTGATCGAGGACGAGTATCTCCTTGACTT
GATCTCGCCCTTTTTAGTCAATGTCTCATACTTAATTGACATGTTTACTTCTTTTGATCA
TTGGCGAATCTCTCTCCGTGACGATCTCTGGCATCATGCATGTATGACAATGTCTTCTTG
TATTGACGGTTTTGGGCGTTGAAACCCATCTGTGTGACTGCTACAGCGCCAACACCTAGG
ACACCGAGGGAAGCGATGATTGTTCGAGTCTGCATTTTGAATGGAGTTTTGTGATATTGT
AGTAGTGTGGATGTTAGGAGCGCTGAAAAAGGATGCAAGAGGTCTTCTTTGTATTTATAG
CGGATGTGTGTGTAATGTGCTGGGAGTGGAGAGT
>TeaL_34603
TAGAACATACTGAAAAATTATCTGCTTTGAGATTGCAGAACAAGAGGAGATTGCGAAAAG
CAAGACCCTGGGGGAGCTTTTCACATGGGATGATCTTACCAAGATGAAGTACACATGGAG
AGTGGCAATGGAGACTCTTAAGGATAACCCCTCCCGGGTTCTGTTCCTTCAGGAGGGTAC
TGAAAGATACAGAATTGGAGGATATCTAATACCAAAAGGGTGGCAAGTTTGTGCAAATAT
TGCTAATATTTCCATAATTGTAGATTAATTACCAGAACAAACGTGTGTAATGTAAATAAA
ATAATAGCTAGAAGTGACAAATTTCGGATAAACAGGTGGTATGGGCAGCAAGCATGACTC
ACATGGATGAGACGATTTTCCCAAATCCAACAAACATCAATCCAACACGCTTTGAGCAGC
AAGCACCAGCCCGTCCTTACTGCTTTGTGGCATTCGGAGGAGGACCAAGAATGTGTCCTG
GGTATGAGTTCGCCAGAATCGAGACACTAGCTATGATTCATTAGTTGGTGACCCGGTTCA
CATGTAAGCTTTCCTGCATTGACAATTCTTTCTGCAGAGATCCAATGCCAGTTTTCAATC
AGGGGCTACCAATTCATATTAAACCAAAGAAATCTAATGGTGCGATTTAAGTTCACGTAG
CTTTCATTGACTTTGATGAAAAACAATATTTCCCCTATTGAATAAACCTAATGTATCGGT
TTAGTGGAAACAATTCAGCTATAAAAGTAAAAAAAATAAATTAAAAAATCACTTTCTACA
TTTTATTAACAAGATTTTGCTGCAGCAATTGTGTGCTGCAAGGACCCTTCTTCACAAGGT
CAAGGGAATCACTCCTTGACAATTTGATTGATTTTCATGTCCAAGCACTCAAAAGGAATC
AGTGGGAGCATTTATGTCACTATTACCATTTTGGTTCCTTATGAAGAAAATGGTGTATAA
TAAAAATGGCAGTTATTTTGATGACCCTGGGCATAGCACCATTTCCAAAAAGTTCAAGTT
AAGTCTAAATGATATGTTGCCTTTAGTTCATTTTATCCCAGAGGAACTTTTATTGAACTT
TTGATATTCCACTTTATGAGTGGGGTTCTGTGACACATCTACAGGTGATCTAGCTCACCT
TAACTTCTCCATGGGTAAACATGTTTCTCCACAATGATCAATTTGTCTAATCTGATGCAT
AATGAAATTTGGTCAAAACTTCATTTTAGCTTTCTGCCAAATATAAACTTTAAAAGAAGA
AATAAAGTTTGTTAAATAACAATTCAACTGCCCACTCAATCAAACCAGAATCTAGAATTA
TCCTACCAAGAAGTTAGTTGGCATTTAATCTTTGTCAAGACTAGCATAATGCCTGATCCC
TTTTTTCAATATTATGTGATATTGCAGAAGTACCATCTGAAGCTCATTCAAATCCCTGCT
TCCACATGAATTTTTCCGGCACTAACATAATCAAATTTTATATCAATAAATTATCTAATA
TCCAAACACATATTAATGTGTACTAATTGGGCGTTGTTTTTTTAAAAAAATTATCTAATA
TCCAAATGCATCTCATTCTAAGACAGGAACATATTAGACTCTGCTAACATTCCAAGCTGA
TTACGATGGTGAAAACACCTCTAGCCTTAAAACTTCAAATCCTGTTGATCCCCATATGTT
TTATGTTGATGTAAGATTTGGACGTGCAACTTAATATATCATATAAAGTCCTGTATTTGA
TAAAATATAGACACTTCCACTATTTTTAGTCAGGAATCCTTACAACATAGAAAAGAAAAT
TATTTCAACAGATAGAACGAAACAAATTCAAACTGAAACCAATAACGATCATAATACCAA
ATCAATAATATTAAATGTAAAAAGCAACTTTAAAGTATAGATGCTGTTACCATGTTTTGG
TACTCTAAAAGCT
>TeaL_34604
CGCATGAAAGCCAACAGAGGACAGAGCTTCAAATGAATATAATCAACAGAAGTTGGAGTA
CCTATGCGGGAGAAGATGAAAGAAAATGCAAAGATGGTGTGGCCATGTTCACAAAACTTG
AAACAGCACGAGTAAGAAGGTGACATGATGCAGATTGACATCTTTCTAAAGAGGCAAGGA
CAAACAGACATGTTGATGTACAGAGGAAAGACATGGAAGCTAATTGTCCAACAGAATCGC
AAAACAGACATCATGCTGCCTAAAACTAAAAAAGAGAAATGATGGATCACCAAGTCAAAA
TAAAAGTGTATATTAACATCTTGTACAAATATCTATGTACTCCTAAAAACTAACAAGATT
CTACCAAGTCATAATGTGAATCATATTAGATCCAGAATTTTAAAGTAACTGCTTGTATAA
GGTACTGGGGATGCATAAATTGATTTCACAATGTGGAGAAAATCACTTTAATTGTTACCA
AAAAAGAAAAAGAAAAAGAAAAAGAAAAAAGAAAATTAACTGTAATCTCAAAATGTATCT
ATGTTATGAAGCAAGAAATGCTGAGGGAAAATGTTAATTTTACATGCAGTTAGAAAGGCC
ATTCACTTGGTCCATTTCTAAAGTCATGTAAAAACAACAGACTGACTGTAATTTCTTCCA
AAAGCCAAGAATAACATCTTGTGAATGAATGCTTACAGCATGAAGAATTCCTTTTGTCGT
GACATCAAAAGCAGCA
>TeaL_34605
ATTGTGGAGATTTTTCGCTGCTTTGTACTCTTGCTCTTTTGGAGTTCTACATCCATTGCC
CTCAACCTTGCTTCAGGAGCATTGGGCTTAATCCAATTACGTCCACTCCCACCAGTTTCA
CGCACAGATTGTGATCGACGAAAAACATTAGCAATACCTGACCCTTTTGGCATTCTTTGA
GCACTACCCCCTGCACCAGAACTACCACCTGCATCGTATTGTGATCCATGACCTGCAACA
CCTCGTCTAAATTGTTGCTTTTCCTCCCATTGTTGTTGTGAACGAATACTTGCTTGTCTA
GCCCTGGTCATCTCTGGATCAGAGTCAGAGTCATCATCTCGAAGATCTACAAAATCTCCC
TCTTCATTTTCATCATAGAGATCATCTCCCCTAATATGTGCTTCCAATTCAGCTTTTCTC
TTTTGTTTGTCTACTTTACTCATTTTCTTATTTTGTAAATGTTTCATCATTTCTTGCATC
ACGTCTCTACTAACATTAGGACAAGAACGCACTTGTCCTGTTTGATGTGCTAAATGTTGT
TTGAAACGCGTAATCCCACCTTTAATGTGATGTCCACAAAATTTGCAAATAATATGATGC
CTAGTGCCTTCAACTTGAGTTCCAAATTTCCAACCAATATCATCACTTGGGGGTTCATCA
TTGGCACCCTTTTGTCGTGGCATTTTTGAATATGAATTCTAGTTCATTTATGAGCTTTAA
TAACTTAATTATTTAAGATCTTTTTGAATAACCTGTGGAAGCACTTCGGTGAAGACGTAA
ACAGATCAGAGTTTTGTGTTGAAGAACAAAGGGGCAGCCGGAGAGTCACAGAACAGAGGC
AGGTTCATCTCCTCCCTCTTCCCTCTTCTCTCTTCTCTCTCTCTATTTCTC
>TeaL_34606
AGTATGTAATTGTCTGCTTACATACAGTAAGTGGCACAAAGTTCGTAAAATGGGTGTTTG
AGATGGTTTTATTATGGTGGAGTAATGGAACAAACTAAGAACTTTACCATAACATTTGTG
AACTAGGAATCAGCTCTTTTCTTTCAGAAGGGATGCATTGAATACAGCTCAAGAAATTGG
CTTGTTGACATCCTACATCCATATCCATTCCTATAAACATACTCATGTACATCATTAAGA
AAACACGATTTGATAGGAGATTCATTCACTTCCTGGATGTCATCTTCCTTCTCTTTTAGA
TTTTAATTTGTGTTATTCTAAAAAAATGAATATTGATAGAGTATATTTCCTAGGTTTCAA
ATTGAGGTGCTCTTTTTATAGTGGTCCAAAGTGAAATTGATGATGTATTAGATGAAAAGA
TTTACACTTTGCTTGGTTTGAGTCTTCCAAAAACACTTTTTAAAAAAT
>TeaL_34607
CTTCCCCAGGTTTTGCTAATTTAGTTACATACTTCCACAATGGTTTGTTCTCATCAAAAT
CATCATCAGGTATATCATTAGAACTACCACCCATAGCCATTGTTTCAGAATTAAAAATTG
ATTCCTATAATAAAATTAATAATCACACATTATTAAAATTAACAAAATTAATCAACAACA
AAAAAAATTATATAAGGCACAGAGAGAAAAAAGAAAATATAAGATGAAATTAGGGGAAAA
AAAAAATAGAAGACACAGAGGGATGGATTACACTCAGTAGTCACTCACATTCACCATATA
AATGAAAAAATAAAATAAAAGAAAAAATGAAATGAGAGAGAGAGGGTGACTGAGAGAGAG
AGAGACATCGACTGAGACCGAGAGAAGATCGAAGCAGAAGAAGAAGAAGAAGAAGAAGAT
CGAAGAAGAAGAAGAATGAAGAAGAGCAGCGAAGGTGTACCTTAGATAACGAGCGAGGAG
CGAGGAGCAACGGACGAGGAGCGACGAGCGACTGCCGAAAATCGACTAGGTCTTCTCTCT
CTCTTCTGTTCTGTTGTTTCTCTTCTGTTCTAACTCGATTTAGGGTAGATATTGTTCTAT
TTTTGTTTTTTTACAAATCGACTCCAAAGAAGTTTTATAAATTATGAAATTGAGCCCCGA
AAGTGTCCGGAATGTGTCCGGCTGCAAAAAAAATAAAAAAAAATGGGACACTCTTTGTTG
CGTGTCAGACACGTGTCCACCGCGTGTCCGACGTGTGGTATGGAGCCTTTGGAGAGGTGT
CCGTGCTTCATAGATTAGGAATGAGTATTGTTAGAATATGGAATATGAATAGGTGTCTAT
GTGTTATTTTTATGTTAAGTAAGGGTAGTATAGTCATATGGTATCTTGTATCTCACATAT
ATATTGACGGATGGTTTAGGTTTACATTGTAATATGTTGAATAAGATATTCTCTTCTTCT
CCTTATTTCTTCTCTCCTTCTCTCTAACCCTACTCTACTCTATGTCTTTCATATTTTTTC
ATTTCAACTTGGTATTAGAGCATTGATTCAACCTTGCTAGGAGTTCATTAGATTCTGTTA
AAATTTCCATCACCT
>TeaL_34608
TATATATATATATATATTTTGTTGTTGATGTTTGGCGTTTCTGCAAATTTACATATTTGA
TCCATGAAACTTATTAATAACATGAACATTGTTTTAATGTTTTTCTCATAATCTAATCTC
TCTTTTTTTCCCTTAATGTGCAAATTAATTTATGTTTGATTTTTCTTTTCAAGCTCAAAC
TCTGCTTGTATATGTAATTGAGTTGACTTGAGCCGACCTCAAGTTTTTCAAGCACTAGGC
AAGCTGAGCTTGGGCTCGATTCTTTGAGCTCAACTCAAGCTTGACCTCGACTAATAGAAC
ACTCCAAAACTTGGCTCGACTTGTTTGCAGCCCCCAAAGCAGGTAAGCTAAATGAGTCAT
ACAAAACTGGAACAAGAACCTTGATGGGTTAGGTTTAAATCTGGGTTGTGCATGCTGACA
AGTATCTAAATTCCTTTTTAGTTGTAACTGATTCAAAATCTATGACTAAAGTAATCAATT
GTACTTTGCCAGCCATATGTACTACAGGTCATAAGCCATGCTCAACTGGTGGTAATGGGG
TAGGAAACTAATCTGTAGCACAAACAACTAGCTCTGATTTGGAGGATACCATAAACCTGG
TCCAAGTCACCAAGCTCGGACAATTCATCACATCTTGCTTATATATAATGAGTACATCTT
CCTAAAATTCCCCCCACAACTTATGATTTTATACATGTCTTCAAGCATGTGTTCTTCCTT
CAACTTCCTTCAACTCACATGTGATCCTCAAATATGATAAGTTTGGCCTTCCACAACATC
ATGTGTGATTCATGATACCATCTAGCATAGCTAATAGTTCCTGCTAAATCATAGACAGAG
ACCTGACCCGATCAAGACCGACTACATTCGATCCACCTAATTGTATTCGAATATGAATCG
GGCTCTCTCTGTCTCTCTCTCTCTCTCTCTCTCACATCACCAAATTCTGATTTCGCAGCT
TGTTCTCTTTCTCGCGGCGGCGACGGATTCTTCTCCGGCTCCGGCGACGACACAAGACTA
ATTTTCTGTAAACTTTTGATTTCAGACTTAACGTTCGTATTTTCGATCTCAAGGTTAGGT
TTTCAAATTTGTTTTTTTTTTTCTTCCCAATTTTGATTATGGTTCATCATAAGCAATTGA
AAGCCTCATTGCTAGTTAATTCTCTGTAGATTACATCTTGAGAATAAACT
>TeaL_34609
AGTATTTATTTTCTCCTTGAAAATTAGTTGCGGCATTAGATGCTAGTGGAGTCAAGGAAG
AGAATCCGAGCCAGAAAATCAATCCAGATGTATTATCCTGGTATGGCTCTTGATGTCAGC
ATTCTTTTTCCCCATGGATAATACGCGGAGCTCTCTGTAACAAGCTGTTGCAGATGTAGT
CAATTTATTTCATGGATTCTGTGGCTTGGAAGTTTGGGTGTTGTATGCGTTTCATGCAGC
TTTCTTGGGTTGGTTTGCTGAGAGGAAATTTTTTTTAAAACTTGATAGAGAGTCTTTCTT
TTGTTTTTTTTTTGGTAGTGCATCGTTTTCGTTAGGGTTTTTAACATTATATTCATGTGT
ATTGTACTATTTATTTGTTTCACATCTTAGTAAATATTTTATAGGTCATTGTACCGTACT
CAAAATCAATGGTAATTTGTTCAATTTGGTTGTTACCATTTTATAGTTTAATGTTGAGAA
CAAAACTGTACTCCTAAAACTTGTGCCAGACTGATGGTATGGTAGGCAAAGTTCTTTTCT
TTTCTTTTATTTTTATTTTTCAATTTACTTATACAAGAT
>TeaL_34610
ACTAAAGATTAGAATTGAAAGACTAACGTAAAATTTTGATAAAAATATAATAATGTTAAA
TATAACTAATATTGTCAAGTTGCTATTCTTTGTTAATATTCGAAATCAGTCATGCAAATG
GAGGGAATTGCTACTTGATTCAAATTTATGTTTCAAATGTTGGGATATAAGAATTGTTCA
CATTATTTTAGTGCAAAATCTAATTTAAATTTTTTATTTACACATGACTTGTCATTATAA
TTTATCAGACTTCGTTACCATATTATAAATTATTAATTTTGAAATAGTATATTTAAACAT
CAATTGCTTTCGTTTGATTGGAATGAATGCAACTAAAGAGAGAAGAGTTAACAAACCGAC
AAAAGCTAGCTAGATATTTTGTAAGATGATTTTGGACGGAAGCCAAGAGGATATGAGAAT
CCCACGTAAGAGAGTTTTGGATAATTGATTTGAATATAAAATTTTAAAAACGTTAAAAAA
ATAATAATTAAAAAAAAATAAAATAATGGATGAAAGGAGGATGAAATATAGTTGATTTT
>TeaL_34611
AAAGAAAACTATAAAAATGGAGCTCCAACTATCAGAACACACTTCTAATATATTTACAAA
GTTGGAAACTTCTGAGTTTAAAGACCGAGGGAAAGAGGAACTGAGAGGCTCCAACAAACA
CAATTAGTTTGTTTTGGTTACTCAAATGTACTACTACTTCCTACGTTGTTCTCAGTTCAT
GATCGGGACAACTGCTGCAAATTTACAAGATCTGAATTTCACTTGTCCAGAAGAATCTAT
TTTCCAAGCTAATCCTATTTCGTCTCCTTCTTCTTCTTCTTCTTCTTCTTCTTCTTCTTT
TTTATTTTTTTCTCATTCTGAGTGTTGATCTCCTGCAATATATTTACTGTTGAGAAATCC
ACATCCTTCGGATGGGTAAGATTGAATCAAATTACGCTGGCAAGAAAATATTTAATTTTG
ATAATAAAACTGCAGCAAAACTTCAATGGGACAGCATCTCGCCATAGCTAACCCAGAGCA
TGAAGCTTTCAGAAAATTCTGGGAGAGTCTTCATGCTGGACCCAGATGTACTAGCAGAAG
CACCTGACTCCATTTTAAGTCCAGCAACAACACTACCTGATGAC
>TeaL_34612
CTCTCTTCCCCTAATTTCAGCCTCTAGGGTTTTCTCTGTCAGCGCTTACCACGGTGGTTC
TCCGGCGTGATGAGTTTCTCTCTCTCGTTCTCTCTTTCTCTCTGTATCTAACTATAATGG
AAAATGCATATGCTTTGTTGACTCAAGCGATTCTGTTTCTATTGATATGGAAACGATTTA
TCTTGGCGGAAAGGTTTGATTTTTTATTTATTTATGTTTAATAGAGTGATCAACTAAAAT
ATTATGCATTTTGTTCAGTTTATTGGATTTATGGATTCGCATTTTTTGAATATTTCGAGC
TGGTATTTTTTAATGGTTTTTGAGTTCTTGGTTTATGGTGTATTTTTATTGCTTGGAAAT
GTTGGTGAAGGAAAATAAAATTTTTGAATTTTTCCATCTTGGTTTTTTGCTTTTCTCTGC
ATCCAAATTGAAGGGTTAGGGTTGTTTTGA
>TeaL_34613
TATATTTAGTTTATAATATTTTTTAGTATTTAAGAATATTTTATTTATTTACTAAATATG
AAAATTCAAAATTCGAAATACTTATGCCGCGATGCTTAGGGGTTTACACCTTGCTTCATG
AGGGGTAAAACGCTTTGCATTGTGTATGTGCCTTTAACAACTTAGGTTATATAATATTAC
CTTGGTAGCTCTATATGGTCCATCAATACTTCCACAGCTAATTGCCCCTTTTTTTGTGCG
TCTGTTGTGAAGTTTGGAAGTGTATTTTTAATTGAGTTTTTGGATGATTAGTATACACAA
ATGGTCCATTGTCTCACATACCTTAGTATACACAAATGGTCCACATTATGCTCTACATTA
TGTTCTTTTTAGTTTCTACTTAAGTTGGATTTTTAGTGATCAGGCATTTGTTGAATTTTA
ACTAACCTTTGTCTTTTGATCTATATGTTTTTGCATGCAGTGGCTGCTGATGGCAGCGAA
CC
>TeaL_34614
ATCAGTTAACATTTACCATCACCTACCACCAAATTACCATCACCTACCACCACCTACTCC
TCACCTACTCCTCACCTACTACACTCACCCTCTCCTATATAATGAGCCACTCACCATTTG
TAATATATAAAGAAACATACACAACATCAATATATCAATCAATAATACATCATTTTTAAC
ACCCTGAAAGCCAATCCAAAAGAGTACTTCTCCAGAGGAAAAGTTTAGGATCCTGACATT
TCTGCCTGAAGGTATCTTGGTAAACAGTAATTGTATAAATTTATGTCCAAAAAGACATAA
GAAAAAAATAAAAGAAGAAGTTCACAATTAATGTAGAACCCAGCAGATGATATGATTTCA
GCGGTTTAAGCAACATCAGGAATTTTAATAAAATAGATGAATTGTTCCACTTCTGCATGT
TTTGGGGGCCCTACAAGGCCCAATCAAGTTCTAATACATCAGGCCTAGAAATAGACTGTA
CCTATTATCGAACCTTTTAGATGAATAAATAGAAGTTTCTCGGAAATACTTGGTATTAAA
TCTCATAGATAAATGGTATTAAATCATATAGATAAATAAAAGTTTCACAAAGAAAATATT
TTGATGGGTTTGAGCGCACACTCTCTCTCTCTCTCCATTTTCCATCTTCTAGTCTCTTAT
CTATCTTTGTCGAATCTCTACTTATAAATTTGGGAGGCATGGCAGTCGATGTTGTGATAT
ACCTCTCCAATTTATTTCCTCTTTCTCTTTTCTCCTCTCTTCCTTTCTCTATAAAGAAAA
TCGTCACAGCTTATCAGTCTACTACATGTTTGGCGAAACTTGTGTTAGAGCAAGTTGCAT
GAGTCCCAATATCCATCTGACCTATAAAATGAAGCTCAAATATGGTTCTGTTTTTCAAGA
AATGTCACGAACAAAAACCAAAAGAGAACAAGCTGCATTTCTTTTGGGTGGTAAATGAGA
ACAAGCTGCCTTTAAGTAATACAAATCCTTGTTTGATAATCTTCAAGATACTTGTTTACT
GTGCCAGGTAAATTAGTTAAAACCATGCAGATAGCATTGTTCCAGCCCAAGCCCAGGAGT
TCTGAATGCATTACATGGCCAATAAGACAAATACCAATATCAAAGAAGCTCCCGTAATCA
TTTCTTCCGCAAAGAATTTACTGCTTTAGAAGTCACCTATCTAGCTTACAAACTTGGGGC
AAATATAAGGCAGCAAGCAAATCATCATTGATTAGCTCACTACAATCATATCCTCCATAA
CATATTACCCAAAAGCTTTCTATCAATGCCAAACAAAAAGAGAACAAGTGTTCTAATTGC
ATGCAACCCTAAAATTGATGACCTTTGCAGCTTCATAGATATTCTATCTTCAGGCAATTC
CAGAATGTTACAAAATGACAGCTCTGATTATGCAGTTATTCAATTTTAGCAATTTCTAAC
TGTTCCAAAAGGGCAGTGCTCATTAACTAGTTATTAATTTGAGGTGACAGCAATATATAT
CCAGAAAAGATAATTTTATATACTTCAATTAATCCGCCCCAATCTCATCTAACTAAAAGA
TAAAGATAATAATCCCCAAGTAGTGTCACCAAATACTTTGAAGAGAGAGAGAGAGAGAGC
ATTGCATTTAACTTGAAAAAATTTATTGCAAATCACCTTGTTATCTATGCCACGAAAG
>TeaL_34615
CTCCACTTAAGATAACCAAACAAATAAAAGAAATATATTTCTTTCCATTTCTTTTCTTTT
CTCTCCAAATCACTCAATCCAAACATAGCGTAAAGGAAAGGGTGCAGAAGAAACAACAGC
TAAGCAACTCTACAAATTATAACATCAGCATGAAAAAGATAGAAACACCCTTTCATCTGC
AACTATATAGTGGTGTCTATTCAAGTGTGGTATGACTGCTATCCTAAAGAGTGATAACAA
TTAGAAACATTAATAGAACCCCAGAATTAATGGCACCTCAAAGAGTTATAGTTCTTCCTA
CATATTTATAAGACTACATTGTCACAGGAACTTCATGACTTAAATTTAATGTCGAGAATC
CCCAAAAAGGAACCGTTGAAACAGCTGTACTAGGTACCTGAGCAGCATCATAATCTAGAT
CGAGAGTTAGATAAGGATGATCCCAGTCTCCCCATCTTCCAAATTGCTTAAATGAAGCCA
TGTGTGTCTTAATGGTGGCTTTCGCAAACTTGGCTGCTTTTGCTCTCAATTTCAATGGTG
TGAGCTCCTTTCTAGCATCGTGATCCCACGACTGCAACACTGAAATAACTCAAAACAGTA
TACTGGAGGGCCATCATGAAGAACAAAAGTTCCCCTATTATTCCTATCAGCAACTCTCTT
AAACACCTGATTCTCATCCCATAATTTCTGAATCTCAGGCTCCCTTACAGAAGAGTTTGC
CCTCATGCCAAATGTTGTCTTAGGCAGATCAACTGTATGCTTGTACCTTCCTTCTTCCTG
CTTTG
>TeaL_34616
ACTTGGTTACAACAAAAGAAGAATTCTAACTCTACACAAATAAGCCCTTGGCTTGAGTTT
ACATGTACCACCAAAAATACCCAAATAATGAGAAAGTGGAGCCCAAAGAGTTCACGAAAG
CCTGAACCTCAGATGAACTCATTGTCTTCCGTTCCTTCAAATCAGCACCTGCACAGAACA
CTCTGGGAACTGAACTACTGATCATTAAAATATTTGCACTAGAATCCCTATTTATAGCTT
CAAAGCTGTGCTGCAATCCTCTCAGCATGTCCTTCCCAATGGAATTTTTTGCTCCAGGCC
TATCCAAGTTAACCTCAATAATTCCGGAATCGGAATCGGAGTGTCTGTGAAGCTTTACGC
AATCGGAAATGCGATCTAAAAGGAGTGTTCTGAGACTCTG
>TeaL_34617
AAAGCTTCACAGACACTCCGATTCCGATTCCGCACCTTTATGGAAATTAATGGACATATT
TTAGTTCGGCATTCGTTCTCTTCCTTGCAAATTTATTTGCCTGAGTTCCCTTGAGACACT
GCCATCTTATGATGCTAAGTACTTGATTTCCTTGAAGCGAACATCTTCTCTTAGATTTTT
CATTGCGAAAAGCTTCACAGACACTCCGATTCCGATTCCGGAATTATTGAGGTTAACTTG
GATAGGCCTGGAGCAAAAAATTCCATTGGGAAGGACATGCTGAGAGGATTGCAGCACAGC
TTTGAAGCTATAAATAGGGATTCTAGTGCAAATATTTTAATGATCAGTAGTTCAGTTCCC
AGAGTGTTCTGTGCAGGTGCTGATTTGAAGGAACGGATGTGATCTATGATTTTTTAATTA
AGTTAGCAGACATGATTATAGTTACAGACTTGCAGGTAATATTTACTTATTGAATAGAAT
GAAGGATATACAATATGCACTTTAATAAAGGACCTGTTTGGATGTGGTGTGTCAAAGAGT
TGTACAATTCTAAAAAATATAAAATAATAGTGTTTGTCCGGTTCTAAAGATAAAATAAAA
TAATAGGACATGTTTGGACGTAATGTGTCAAAGAGTGTTTGACAAGTGTCGGTGTCCGAC
ATGTGTTTAACATGGACACGGCACTTTCATAGAAGTATTTGTGCTTCTTGGAATGAAAAA
AAAGAAGAAGATTCCTTCTATCAACTAATAAGAAGCATAATCCTTGGTCCCTCAGTATTC
CATCCTTTCATGATATGGTATAAGTTTTCTGATTCCCCCGAAATTCTATCCTTCATGATA
TAGCATCAGTTTCCTTTAGACATGTGCTATTTGTAAAACTAAAGTTGAACGTCTAGTTCA
TGATCAAACCGAGATTGTTCGGACAGCTACGGCTAAATGTGACTAATTTCACCAATTTTG
GTTCGTTTGGCCGGAAACAATCTAGCGAACTTGACTTGTTTTGCCATTTCAGCCTTGGTT
AGCCAAACAAAGCTTGAACGCAAAAAAAAAAAAGAAAAAGAAAGGAAAATGAAAAAGAAA
AAGGTCGTCCCACTATTGTTGTCCTTAGTAGTGGTGGTGAAAGAAATGGAAGTGAGAATG
GGGGGAAGGGGAGAGAAAAAAAGGAGAGAGGAAGATGTGGGTGTAAGAGATGGTGGGAGG
TTAGGAATGGGGATATGTTTGTATTTATAAGGGGTGTAAAGAGTTAAAATGAAAATTTTA
AAATTTTGAAGTGAGTGTGATAAGAAAATGGGTTTAAGGAGTTAAAATTGTTGCTAAATG
GAAGCTCCTTTAAAAATTTTATCCTATATTTTCCCTTCCCTTGGTCATACACCATTTGTC
AGGTGTTTGTCACCTACTTAGGAATGGATGGGCATGTGATATCAATTAGTTGGTAGTTCT
TAGTGTTTTTTCCTTCACATTTAACTTCCACTTTCACCCCTCTGTTGATTAAACTATTTC
GTTTTCAATTTTCAGTTTA
>TeaL_34618
GGAAGGACTTTTTGGCTTTTTGGCTTTTTTGACTTTTTTTGTGAGAGAAGAGTGTAATGA
TTATGGGTTGGATGTGATGTTTTGTTTTTTGTGGCTAAAATAGCCTATTTTGTCTTTTGT
GGCTAAAATAGCCAAAAAAGCCTGAAAACTAACTTGCCAAACAGAGGCATAAATAGTCAT
TACAAATTATCTTCCAAAGAAAAGAATAAAAGCAAAGCAACGGCTTCATAGAAAGAACAA
TTCCCATCAGATCAAAAACTTGGGAGTTGAGACCATGATCCAATATCCAGTTTAAGTAAA
ATACACAATAAAGATTAAGGCTTTCGCAAAGTGCATTAATAGAACTTTGAAGACAACACC
TTCTCGAAAAGTCATTCTAGATTAGAATTAAAGCCAGTTATGATCTCACTTCCAAAAGTG
AGTCTCAATGTCACCATAATACATAGCACCATAGAGGAGAACCAAAAAGCAACACATGCA
ACTCAAATCAACTCAATCTCTTTGAGTCAATTACACAAATCCCCTTTACCATTCTACTAT
GTCAAGGGCCAAATTGTCAATTCAAAACCAACTTCCATTTGAATTCAGGCAACATACATG
CCACACCCCTAAACTTCTTTCTATTCCACACCCCAACTAAAATAAATGTCAAGTCTTCTC
AATTCTCAAACTCCACTTTCAGTGGAATGTGAGGATCTACAAGAAATAAAAGTTCAGCAA
AAACAAGCAAAATCAAAGCCATCCCCCCTAATGCAATATGAACTTAGTTCCAAGTGGCCA
ACTTTGCTGTCATATCAGCTCTAGAATCTAGCTTGTAACAATTACCTCCAAAGGGAAGAC
TAAGCACATGAAAGCCAGCCACAAATGTTGTCATGTAGAATTCAAGGAATATGATGCATT
CTAGATTCACATACTAACATTAGTGATAGACTCTCCATCCCTGTTAATCTTCAAAGTCCC
AATGGCTTTCACAACATTTACCGAACAACTTAGATTCAAACTCTACTTTCTTATAAAACA
TAGAAGTGATAGTTTCACCTCCTACTACAGAACAAGAAGCTTCCAATCTGATCCTATCAA
CCTCGACAAATTGAAGATGACAAAATAACATCTCTACACCTTTTGACCTCAAAATCCTTA
ACACGATCAATGTCTCACAATCTTGGGAGGAAAACAGTAAGAGGAATACAAAGACGGAAG
GAAAAGAAAGGGCAGGAGAGGGTTTTCCATCCTTCATTATAAATAAAGGGAAAAGGGAAG
AGGAAAAGATGGAGTTTCTCTACTGGCCCACCATTTCCTTTTTACTCGAATGCGAATTAA
AAGGAAGAAACTTTTCTTTTTCATTTTTCCCTTCAATGATCAAACAGTGTCATCATCATA
TTAACCTGTACAAGTTTAACGGTAGATAAAGCACCACCCTTTTCGTTCCTTCCTCCTTTC
CTTCACGCTTAAACAAAGGGAACAAAGACATGGGAACCTTTCTACTTTTCCTTTATCTAA
AGGTTCAATCCATCTTGCCAAACAAAGCCTTGTGTTTGCAGAAGCTTGTACAGAGCTATC
CGAACCACATAAGCATTGAAATAATAACTCTTACAAGTTACAAGGAAAACCAGCAAAATG
GTATGTGATAAGTACTTATCAAAAATAATGTGTGTGCACGTGTGTGAGAGAGAGATAAGA
GACAGACTTCATCTGATATTGGCTTGGAGAGGTAAGCAATGTCAGCTAAAAGCAGCTTCA
ACAGTAAACAACTGATGATGTAATTGCATATTAAAAAAGTAAAAGAAAATGAAAGATGAT
GAATTGTGTGCTTTCACACAAAGGGACAAGCATCCATAAGCATTCAAAAACTCACAAATG
GCATGCATGTGCTCATAAATGTGTTTGTGTCTACGCGTGTGCACATTTTATGTTTTTGTT
GTTCAATAAGCAGCAATATAAGGCTAACCTCTTCGTCGTAATCATTTCGTT
>TeaL_34619
TTTTAATTATGATTATTAGTATATAAATATTAAGTTTTTGCGTTGTTTTGTTAAGAGTAG
ATTAATAAGATTGAAAGTATTTAAGGTTGTGACCTTGTGTGATTAGTGTTATGACTTGTG
TTATTCTTTCTTCTTTCTCCCTCGTGGTTCCACAACTAATTTGGTATCAGGTTAAAATCA
TATCCAAACTCTAAATCGAAATCAAGACAGAGTGAGAGCGATGCCCATCGTCTTCAAATT
CACATCAACACAGCTTTGTTACAACCTTGATCATTTAGGCCTTGTTTGTTTTAGACCAAG
GGCCATGGGGTTGGATTGGTAATCCCTTGGGTCCCACAAAAAGTGTCTTTGGTTGGAACA
AAAGCCTTGGGACTAATGGTACCTTGGGACTATTAATACCGTCCGAGGAGAATTAGAGGA
GAAAAGACAATTTTGCCCTCCATTTTACAAAAATAACAAAGTTAAATTTTATATAATGAC
TTTAACATAATTTTATATATTTAATTCCAATTAACTAATACCACCACAGTAGTACACAAA
CAAACACAATATATATTATACCTCCAACGTAATACCACCACACTAGTAATTCTCTCAATT
CCACTATATTAATTGTCCCATCCAACCTAGTCTGACAAATCGACATGGCCTTATGGATCA
CCTCCATTGTCAATCAGCTCCTCCGACGACCAACATTGTCTTAGCCTCTTTGTACAACCA
CTGCTTCACACTGAATTAGCCTCACCATGCCACTCCCTGTCATCCTCTCTCTCATCATCG
ACCAATTCAGGTTGACAACCCGTCGATGATCATGGCCACTCACCATCGTTAACCTTATTG
GTTGTTGGGAGTTCTACTAGGGTTTGACCCCATAAAGAAGGCAAAAAGGGTCAACCCTGA
CTTGACCCAACTTCTTAAACGTAAACTTGACTCACCACTCTAAGACCCAAACCCATTAAC
CTCACCCACTATCCAACCCACCCAACTCACCCAATCCTTATAACCTCTATCCGATCCAAT
ACTAAAGCCCAACCCCTAAGATAGGTCAATTTAAAAAAGATGTAGGACACAACATGTAGG
GAACACACAAAATATATAGTTTTATATATTTGTTATGT
>TeaL_34620
GATCTGTTAGGACCATAAACCCCTATTAACCACCGCTCTGTATTGTCAAGATTTCTAAAC
CTAACTGATAGTGAGAACTCCCCTCACTAAAGTTTCACAATGAGAAACAACTCTTTCATC
CCACATCACCAAAATGCCCCCCCGCTCTACCTACTGAAGGCAAACAAACCCAACTCCTAT
GTCTAACTCCCCAAAGACTTTGCATGAACCTCCTATCCCACACTTCTACTTTAGATTCCT
GAAAAACAACTATGTCCGGTTGATGACTCCTTAGAAAATCCTTAATAACACTCCTCTTTT
TCCGAGAACCCAAACCCCTCACATTACAACTAATAATCTTCATAGGGAAAAATTTTCTCC
CCTAACCTCCTCTCGTCTCCTCTCATAATTAACTGAACTTTTTAAATTTCTTAATTCCCT
TACCCCTTTTTTACTACTTTCACCTTCCTTTCTAACAACTTTCTCCCTCGTGGACCTGTT
ATGCATCCTAAATGGCCCAAATGTGCCCTTAATTTTAACTAGTGACAATCCCATGACCTG
AAGTAATTGCATGAAATGAGGTACCTCATTCTTCTCAATTGGGCAAGGCTCATACTTGCT
CAACTCCTTCAG
>TeaL_34621
TTGGATGGGCGCACCTTGACACTCGGTTAGGGCAGCAGCGCACGCATGCGTGTAGTTCAA
ACCTACTTTGGCTAGGTCTTCCCCCTTACATAAAACTTGGGTGCCCCTTAGAGTCCAAAC
CCAAGTCTAAGGAAAGACCATATAAACACGACAAAATTTTCCTATAAAACTAGTGTGGGA
AAGGCTAGCTTACCATTCTTCAACCAATATCAAATGGTGATTTTAGGAGTTAAATTTCTC
ACTCACTCCTTGATGGTTTCGAGGAAACAAAANNNNNNNNNNNNNNNNAAAAAATAAGTC
GGCCCACCCTTATTTTGGCTCAAATACAACCAAAAAATTATGTATCAAAACCATTTTTCT
AACACCTCTGACTTCCTGCCTCCTCACCACTTACCTCTACTCACCTATATGAAGATGCCA
AGGAGTTCTACAAAAAAGTTACAACTTGAAAGGCAGAAAGTACATATCCCAAATACAAGT
TAAATTGGTGAAAACACCTAGCCTTCTCAAATCAACCTTCTTTATTCTCTTATCTGCACT
TAGGTATTGCCAACCACTTCAAAGAGCAATTGAATATATCTTTGAATGTTTCCACTTAGT
TTTTTTTCTTCCCCTGGTGAATGGCTTGAGTGTGTGATTCATCATTTGTCCATCTGTAAG
TGGTTTTGGATGTACTTTTATTCAGCAATCTTGCTAAACTATTAAGGTTTAAGTGATCTT
ACATAGTTTTACTTTTCAATCTCTCTAAAATAACAATCACATGCATTAATTGACAGATAA
ATGATTCGATGCAGATCCTTTAGGGAAGAAATAAAAATTGGGACATCTCTTCTGCCTTCT
AAAGTTCACTTGATACAAATAATAGTTGTATTTCTTCCTTTTTCTTTTCTTTTTTTTCCT
TTTCTTTTTCCTTTTTCCTTTTCCATTTCTTCTTTGTTGTGGGAGGAGCATTACTTTCTC
AAGTAACTCTCACAGCATTAAATCACAATAGTCCCAAAAGCTACATTGTAGCAAATGCTT
TCAACAGGATGAAAAGAAAAGCGCTCTATTTTTTCCCCTTCTTATCTTGCAAAGACTTAT
TGAACAGTATGAATAAAATGAGCAATTCTTTCCATTTGCCTAGTCAATAAAATACTAGCT
TGAGAGAGAGAGAGAGAGAGAGAGATTTAACCAAGCTGGTGAAAAAAGACACGCACACAA
ATCTGTTTAACTTC
>TeaL_34622
GCTTTTACCCCAATTCTGAAAAGCTATTATAAGGGAAGCTTCCTAAACCACACTTGTCTT
AATCAAACACAATGGCATCTTTATTGATCGTAATTCTAAATAAATAAATAAAAGTTAAGA
CCTACTCATATTATTCATTTAACAAGAAAAAACAAAAAGGATAAAAAAAAAAAAAAAAAA
AAAAAATATAAATTAAAAAAAAATATGGGTACCACCACTTGACATGAAACCCACTTCACA
TTGTGTACTTGGTATATTTACCGCTATGTTTGATAGTGACCCTAACATTACTGTAAAGAT
ACTGACTGTTAAATCGATTAGTAATTTTATTTTCTTTTGACTACTAG
>TeaL_34623
TTCAATCTTTTATCACTTTTTGCTCTCTTTTGACTACATTTGGTCATTTTATATTGAATA
GTTTTGAATCCCTGTGGGTATGTCCACAAAAAAAGCACTTAATCAACAATTGGAGTAGAA
AAATGGGTAAAGCCCATGAAGCCCACGCCTTGCGCCTCGAAAAAAAGCCCTCGCCTCAGC
GCCTAAGCTGCGCCTCGCGTGTTGCGCCTCGCCTCGATCTGTTCGAAGCGCAAGGCTGCG
CCTCATTGCGCCTCGCGCTTAGGCTCGCGCCTAAGCGCGCCTTTTAAAACACTGTGATAA
TATATGAGAAAGTTTATGAGAAATAGGAAATATAATAGAGGCAATAATTTGCACAACAAA
ATACTAAAAAATTGTAGTGAGGTTAACTTAAAAGAAACCCTGTCATGATGAGTTTTTTTA
CTTTAACTGGCAATGTTTGGAAACATAGGGGAGGTACATCAAGTGCATAGATCTTGAGAA
TGGTAATTGGTAATATGTGATCTTAGAGTTTGCTGTATGGTTTGGCTTCCTTATAATCAT
GTGCACATTAAAGAGACATGGTTGAATAAAATATATATTTTTTTCCTCATCATCTCAAGA
GAGTATGGTATATCCAGTTTCAAATGCATGGTGATGGAATCATGAATTTTGGAAGTTTGT
TTGAGCAAGAAAAGAGAATATTTGAGAACTATGTGACAAGGATAACAATTTATTGAGATG
TTGATATGTAAAGGCTAAAAGAGGCTTTTAGAAAGCAAAAAAGTGATACCAAGAGATAGA
AGCAAAGATATTGTACTAATTGTCTCTTGAGTAATTGTATTGAAAGACTACAAGCACTTA
GACAAATAAAGTTGAAATCTGTAGTGGAAAAATAGTAGCAACTCATATTCCAAAAGATGA
GATTATTCTATGTGATTGGGCCCTAATCTTATAGTCAGTTTTTGGTTGAAAATATTTTGC
TTATAAAAAATAAAAACACCTCAGAAAATGATAAATCAGTAAGCACAAGAGTAAACAACA
CCTATAAGGATGTAAACAATGAAGAACATGGGTAAAGGCCACAAAGAAGAGATCTCCAAG
GCTAAATAGATACCAATAGATAGCAGCAAAGATATTATTGTACTAATTGGCACCTAAGGC
TGAGTAATTGTATTGAAAAACTACAAGCACTCAGACACAAAGAAAGTTGAAATCTGTAGT
GGGAAAATAGTAGCAACTCCTATTCCAAAAGATGAGATTATTCTCTGGTTGGGCCCTAAG
GAATGAAGAAGTGATCTCTACGGTCAAATGATTTATAGAAAATCATACCTCTTCTGGAGT
TGGTTACCATGGAAAGCTCTAGAGAGAGAGGCTTAACTAGAAAGAAATCTCTTAACCTCT
AATTCCTAAGTTTTCTAGTACTTCGGGGCAAAAAACATCGCCAAGCTAGGTTGAAGTTGG
CTCCTTGAGCAAAAACTTACCTAAATGAAAATGATGCACCTCTTCCAGTAAGTAGCAACT
ACTAATTGGTGGCCATAAGCATGTAAGGGTGTTTATTGTTTAACATGTTGCTATTGGGTA
AGTAGCATCTGCTAGATTGCTTCCTTTAGTAGAACATGGTTTCAATAACTTTTCTAGCTT
GTTTCGATTTCATCCAAACTTGGGTTTCCACATTATTTATATGGTTGGAAAGCTTGAAAA
TGTACTTTGAAACCAAGTTTTTAATTGGTTATTGAATCCTTAATACTTGTTGAGTTATGA
CATTTTGCTCTCATTAAATAAACAAAAAAATAAAAAATTCACGAAACTTTCGTAACTTTT
TCATTTTAAATTGGATCAACACCCATTTTATAAGCATTTAAAGCTATTTTATAGCACTAA
AGGATGGTGGAAACCAAATTTGAAAAATAATAACTTTTTCACTTAAAATAATGACTAAAA
TCAAATCCTTCTAAGGGCCACCGGTGTTAGTTTGGTCATTATGCGCAATTTATCTTTTAA
CAATTTTTAGTCTAGAGATTCATTCCTAGGAATCAACTAAGGTCTACAACCATTCATAGA
AGTTTGCTTGAGTTTGTGATCACTTCAAAGAATCTTATTTGTAGTCTCATTGTAATTTGA
GCCTTTTGTGTTTTCGCCATCCAAAAGAAGGTGCCTTAGATTTATTTTAGGTCAAAATGG
ACCTTAGTTTCATATGGGTTTTGAAATTCCATGTACTCCCAAAGATAAGTCTCCTTTTTA
ATTAGGTAAAAATTCTTAGACATCAATTACAAATATAAAAGACATACATGTTTAGATTGC
GATATGTGTTGTTTAGATATTGAAATAAAACGGGTTAATTACACGAACCGCCCTTGAGGC
TTCTTATAACTGCAGACCTCCCTTGTAGTTTCCGAAATAACTTTGCCCTCCATTTTTTGA
CAATATACAAGAACCTCCCTTTTGTTATGCAATCATTAGAGTTGTTAACTAAATCATATG
ATGTCATAAAGTTTGAGTTTCTAAACATC
>TeaL_34624
TTTTTGGTTCTTTTTTTTCCCGTGGTAACCAACTAAAAACAATGGATTTTTTTATAATTA
TTTCTTCTCTTTTTTCTTACCCAACTCAATGGAAGATTAAAGATTGTAGGTGGGGTGTGT
GAGTAAGGGTAAAGATGGAAGATTGTGGTGTATATTGAGCAAATTTCTTATTTATCAAAT
TACTAAAGGTGTGCCTTGAGTAGTGGTGTACCTTGAGATGAAATGTGGTGTGTAAATAGA
GGCAACCCTAGTGTAATGTCACATTTTTTTATTTACCCGAAATACCCTCGCATAATTGTC
ACTTGTAACTAACATGTGTCCTGTAAGTAATTAAAATTATATTTAAATCAAAAATGTTAT
TTTAATTGCATACCCATTGAGCGGCCACACAACTAGCTATATATACCCAAAATCATTTTC
CAACCATTCTAGAACACGTGTGTACAAATTGAAAAAACAAAATATTTTGAATCAAAACTA
GAGGCAAAGGTTTATGTATGTATGACAAATTAATGTGAAGGAATTAGAGTTTCGAGATAG
ATGCATTTAGTAGATAGAGAAATATCACCATCAATATGGTTGAAGTAGACAGAGAGAGTA
GTGACAAGCTCAAGGATCTGATATAGAGATACGAGCATAGAGATGATCGAGGTTGAAAGA
GTAAAAATCCAATAAGGAAGAACTATCAACGTTGACCGTTTGATAATTTGAGCGAAATGG
AAGAGTCTAAGTGAGAAATAAAGAGAGTCGAGGCATAAGTAGGACAAATTGAGGGAAAGA
AAATAGAATAGGAAAATAAAAGAGGAAAAGTTGGGCAAAAAATTTAAGACAATTGTTAGA
ATTTCCCATCTTTACCTTCACCTACTCCACTACACACTCCACTTCACCTACCACACACTC
ACCTACCACCACCTAACCTACATCTATATAATCAATCAATCAATCAATAATACAATTCTC
TATTTCTTTTTATACATTGTATTTTCACATGGTATCAGAGCTATAAGATTTGAACCTGTA
TTTTTTTTTCACCGGCGGGCAGTCGGCCGGCAACCTTGCCTTCACTGCCCGCTGGAATTT
TTCACACATAATTCCTGGTTAGATTTCAATTTTGATCGTTCTCTGCTCATTTTAAACCAA
CCAGTAGTAGTTGGCAATATGCTGTACTGGGTCAGTCATGAGATAAATGCATACCATCTC
GACAAAAGAACACTCTTCTCAGGACCCATAGAAGATCTGCAGATTGAGCACCATCTCAGG
TGTGGTGATTATCTTTTTACATCATCCTTGCTTCATCTAGCTCAAGATCGTTTCTGTTTG
CTTTGGGTTGCCCCCGATGAGTCACTATACCGCCTTCATTGCACCATACTGCAAATCNNN
NNNNNNNNNNNNNNNNNNNNNNNNNNNNNNNNNNNNNNNNNNNNNNNNNNNNNNNNNNNN
NNNNNNNNNNNNNNNNNNNNNNNNNNNNNNNNNNGGCGATTCCCTTAGGATCGGGAAAAA
GGAAGGCAAGAACGAAGATTGCAAGAACTGAAATCGGCAGAGTAGGGCCAAAAATTTCAG
AGTCATCAAGTTCAGCATCCCCTCTTCTTCGTCGTCATGTTCAATCTGTTTGTTTCCGCG
GAAGGCTTTTAGAAAACAATATGACGGAATGGTTCCACTTCACAATGGCAGGAAGTGACA
GCAACAAGAAGAAGGAGAGGAGAAGACGATGCCGAAGAGGACAAGTTAATCTTGTTTTTC
ACCATAATCATCGCCACAAGGGAGAGGGAGAGCGTTCACGGCTTCTATCTCCAATCCAGG
TCCAGCCAGACTCCTCCGATGGCTCCTCCTCGGCTGCGCTGGGCTCCATCATCTACTGTA
TTGGCGGTCGTTGTTTTCGAAACTGTGACGATGATGATGGTCACACTCGCCGAGTCCAAT
ATTTTGATGTTAATCGTCCCACGGAGGCCTGGAAGGAAGCTTCTCCCATGATTAATCCCA
GATCGGAAGCTAAAGTTGTGGCTCTCAATGGCAAGTTATACGTCTTTGGCGGCTGTTCTC
CTCCGGATTGTGGTGATTGGGCTGAGGTTTTTGAGCCATGTGGGCCTGATGATGATGGGG
GTCAGGGTCAATGGACAGCTCTACCTTCACCCCCTCTTCCCCCTTCTCTTCCTGCTTATA
ATTATCGTTGTTTATTTGCTGTAGCTCGTAAAGCTTCCAACAAGATTGTGGTGGTATTAC
AGGGCTCTTATGCTGCTTATGAGTATGATGTTGCACATAATTCCTGGTTAGATTTCAATT
TTGATCGTTCTCTGCTCGTTTTAAACCAACCAGTAGTAGTTGGCAATATGCTGTACTGGG
TCAGTCATGAGATAAATGCATACCATCTCGACAAAAAAACGCTCTTCTCAGGACCCATAG
AAGATCTGCAGATTGAGCACCATCTCAGGTGTGGTGATTATCTTTTTACATCATCCTTGC
TTCATCTAGCTGAAGATCATTTCTGTTTGCTTTGGGTTGCCCCCGATGAGTCACTATACC
GCCTTCATTGCACCATACTACAAGTCTCTAAAAGCACCGATCTAAACGGCAAAGGTTGTC
TCAGTGCTTCTGTTTTGTCCTGCCAGTCTTTTATTGTTGAATTTCCATTGGACTTCCTTG
ACGGCCTGCCGATGTAATGCTATGGATGAACTCGTCCACGAAGCCGAATTGTATAGGACT
AGTTGGCACTTGCTACATTTTTTTAAGGATTATATATATTTTTGGATAGATTTGTATGGA
AAATTTGGGTAAACTACTAGTTATATTTTTGGATAGATGCATATAGATAAAAATTTAAAA
CATAATAACAACTACTTGTTATGTTTTAAAGTTTTATACTAGATGGATGTGAATTGGAT
>TeaL_34625
TCCAAAACAAATGGCAGCTGCAGGCCTGCCACAACCAATAAGCCACACAAAAAATCCTTC
CTTAACTGCGTTTTCATCTCGTGGGAATAACCAAGAAGATTAATTGACAACCCAACCAAA
ACTTGATGCATATATATAGCCTAAAAAATCNNNNNNNNNNNNNNNNNNNNNNNNNNCCTC
CATACTGTAGTTCACTCCACACCTTACACTATCAGCAAACCAGTCACCTCTCCACATATT
CCTCATGATCTCCAAATCTATGCAGAGCTTTCAAAGCACTTCTTATTTGTTCAATGTCTC
GAAGTGCCATGTGCGCAAGAAAATTGATCAAGCGTGATGAGCTAGGTGATGCGAAAAAAT
CCTAGAAAAACTCGGGAGCCTTTTAAACAGGAATTTGCCATGACTTCGTATTTTTCTTTG
GATCGTCAGTAAGGCTTAGATCTGTCTCTTCTTGCTTGAATGTTTTTATGATTGTTTTGG
CTCCCATTATGATAAGCCTTTCTATCATGAACAACTGGTAATTGTTCTCAATGAACCGAT
CCAATATACTGCTGTAATTTGATGAATATGCCAACTTATACCTGATACCAAGAGGCGAAA
AGAAACCCGGTGTCCTCTCATTTGAAGCAATGAAAAGTGTTCGTCCTGGTGGAACCCATT
TTGAAATTCTACAAAGAATGAATTCTGGACGAGTGTCCCGGTCAAGATGGGGATGCAAGG
CCTTATCAATGCCAAAGCTGTCCTTCCTAGTTTTTAATTTATCACCTCGACGAACATGAA
TAGCATCGTAATCGCCAAGAAGCGCCTTAATCTTTTCTGCGGCATCTCGTAGTTTCTTCG
CAGCCATTGACGGAAGAAATGAATATGACAACATTACAGCACTGCGGTTGTTTCGATCCT
TGCACTCCATAAACCATGAAAGAGGACTAGCAGTTTGATTAATGAGCAAGATGTTTGAGT
ATCGACTTTTCTCTTTGAGATCAGCCCGACTAACTCCTTGTACGTGAGCAATCCCTCTGC
TCCCCAGCATCATACTTGTTGACAGGGCCTGATGCCATGCTTCAGAATTGTCTAATATTA
CAGGAACAGTGTTGGAGATGAGTTCCAGATCATACAAAGAATCCATGGCACAGGAGTTAG
CCGCCCACCTTTCCTGTGAAGTTGCATTGTCTGACTGATAAAGAATTCCTTTCTTGTTAT
GTATTGGACTAATACACATCCTAGAAGGCATCACAAAAGTTCTCTGAAGAAACATGGCTT
CTTCAAGGGCACACCTGAGGCTGGACTCTTGATGACCACAAACCCTCACAGGAATGGCAA
TGGTGCCCTAGTCCTTCTGGATGTTACAGGCATCTTATTTCTAAGAACATGAAATGAAAT
CAAATTACTCAAACTAAACAAGCTTTGGAAATGCAAATAAACTCAATTTATATGCCTTCA
ATTCATAAAAATCTAAAGGTCAATTTTTGTCCAGATCTCATTTGCTCTAAACATTAAATA
GTCATATTCATGGGTTCGACTTCCAAATTTTACAGAAACAAAGTGGGTGTTTGGGAAGTT
GCTATTTTAGTAGGCTAAAATTTTTGTGTTTGGGAAGATGATTGGATTTTTTTGTAGTTG
GATGTGATGTTTGTGAGAGAAAAAGTGAAATGATTATGGATTTGATGTGACATTTT
>TeaL_34626
ACGTGAGAATGGAGTTAAAGCCGCTCACCGTTTTTGTAGTTCATATTTTTTAAGCAGGTC
AGTTTTGTACAATGGGTAGAGACATGCGAATACAATTTGGAACTTTGCTGGCAGACATTG
GGCTGATCAATCTTCCAAAGGATTATCAGGTTTTTTTTGTTGCTTAATATTACCATATAA
ACATCATTTATGAGTTTTAAGTTTTGAATTCTTAACACGTCCCAAGAGCATATTGCCATT
TCATTGCCTCATCAATGAATGCTTATGTGTGATAATCATATGTACAAAATATATGCTTGG
ATTTCATATATATATTTGGATAATTGTATATTTTAGCAATGTTATTAAAATCGGGATCCT
ACCTTGGATCATTAGAGGGGTTTACAAGATCGGATCAAGAATCATACCATCATAAAGACA
AAGAAAAAAATGCATAATAATTTTTATATAAATAAGCATTTCTCAAAAGTAAACAAAGCC
TAATTTAAACTAAAAAGAAGTTAAAATGTTGTGGAAAAATATAATGTACCATGCAAATAT
AAATATTATACAACAGAAAGCTCAATATTAAGAGAGTTGGATTTTGGAAACCTAAAAGGG
AAAGGGTAAAAAAGAAAAAGTAGAAAAGGGTTGAACGGTAACTTTTTATTTTTCTTGTGC
AATTGCAATCGGAAAAACAGAAAGAGCGGAACATAAATAGGGGGTGGGCGGAGAAGATCC
TCTAAGAGACCAAAAAGAAGAGAGTCAAATAAATAAATATGTTTTATCCTATTTAATTAA
GTGGAGACAACAAAAAAGATAACGAAGCATAATTGGCATAATTAGAGAGAGAGAGATGAC
GAAGCATAAATGGAAAGTGAGTGGGTTAGGGAGAGTGATGGAGTTGCTCAAATTGTAGCA
TTGTTCTCTTGACTAATTTTTCCAAATTACAATAATGTTTGAACATCTATTGCCCTAGTC
TATTTTTAGCCTATTTGATCCCATATAGCTTATTTTTATTTAATTTGAGTCTAGCATAAA
ATGGGCAATTAGGCCACAAACATAAAATAACAAAAAAGAGAGCCACATGCAAAACAAAAA
ATAACCACATGGTTGAGAGATGGTGAAACGACAGAGAGATGAAGATGCATATGAGATATA
ACTGAGAAAAGCCCTAGCACATCAAATAAGAGTATTCAAAATATTTGGAG
>TeaL_34627
AGGATGTAATAATCCTGGTTTCTCGACTTGGTTTAGAATTGTAATATCATATGAAGGAAA
AATATGCGGGTAATCATATGACCTGAAGCAGAAATGGTTTGGATCGCATGCTTAGATTAC
GAGCCTTATCTGGAAAACCCTTTGTCAATTGAGAAGCTACCAGAGTTTTTTAATGTTGTA
TCCACACTCCAAATCCCTAGGTTCTCTAATGGTGACCTAAGAGGGAAGAACATAGAGAGA
AATTCTACAGGAGATTTTTGAGTAAACTCATACACCAAATAATAATCTGTATTATTATTT
TTCTCTATATCAAATATATAGAGATTCTCTCCTAATAGATGTGGAGTTGTAGTCTCCCAC
AATAACTCAAACACCTAAAAGATAGTCTCTTAATTATCTTATTTATTAAATATGTGAATT
ATCAATAACCCATGTGAATGCTCCATGGTAATGGGTCGGGTCAAATCTAGCCCAATTTCA
AACATCTCCCACTCGTCCACATCATTAGTTACATTCACGATTGTCATTTCTTAATCTCTC
ATTCAGTCCACTCCTCATACGAAAAAATGGAGCAAGCAACTTGACGAGAAGGTATAAAGG
TAGGAGTGTTATATTAAGCCACCATAAACTAACCTAGCACATCACTCAAAATATCTCGTC
TACATCCCATATTCATTAGATCACACCCTATCAAACATTTTAAAACCCTTCGCGAGTCAT
AGCTCATAAACATGTCTGACCTCAACACTGTATCTATACTCATGATTATATCGTCATCTC
AAATCAAACACAATTGCCCGGGCAATGAGCTACAATACAAGGGTATGATTTCCAACAATC
TTCCCTAGCCACTCATGTCAATTCATTCAAACTTGACTGCTTTCCTAGACATGGTCCTCT
GGATCATATTTATCGTGACCCTTGGATGACATGCTAAAGTAACGACATCAAGTCATCAGT
TCATGACATAGTTCCAGGTTCAAGGGCATAGTGTAGGCCTATTATTGGCCTAATAGGGCT
CACACAGTACTAAAGTAGGGATCCATCTAGCCACTCCCTTGAGTGGTCGATAGTAGCACA
TACAGTATGATATATATGTTACGGCGGAGCTTCCACTAGATTGGGTCTGTCACTCTCTAA
CGCCATACGAATCTTAGTCTAGTTGCTATATCAGTGCCCAACTTGAGTTTCTTAGCATAT
GCGCTCATCAAGTGCCTATCTAAGACCTCACATTTGGCTATCTTCAGACTTCATGAAGCT
GTGAATAACTTCATATTTGACTTTTTAGAGTCTTATCTTAGCCAATGCTAAGGCGACATC
TCATAATGAATTAGTTTTGTTCACTTCTCAAGTTACAAAACATTTACATCACTCACTCTC
TAAGCATCAAGATAACTAATGTCTCATCTTGCTCGCTGTAACGCCCCGAAATAATTATAA
TAATACAACTCAATCATAACTTAACACAAGACAACATAATTGAAATAATAAGCTTTCATT
AATCTGGATTGTTATATAAAAGTGACACATGCGATGTACATTCATAAACAGTTCATCCTG
AATCTACAACATGTGCTACATGTAGTAAGAGAATGAAAGCTAAACAGATATTTAAATGCT
CTAAATTCTTACATCTTTCTAAGTCATTGCTTGGTTACAACAAAAGAGAGTCTAGCTTTA
TACAATTAAAGGCCTTGGCTACACAAAACAAATACAAAAAGTGAAGCTCTTGCTCCAAAG
TCCCTTCAAGCTATTGCCTTGGCGGAGGCATATCACCAACACCAGAAATGATTTTTCCTA
AATAGGGTGAGTCAAAGCCCAGTAGAAATAATCTAACACAATATATGAATCTTAACAAAG
ATATAAGTACAATGTGCATATATAATGCTTATGACAAAACATTCATATTCTATAAGGTCA
TAAAGTACCTGATTTTATATCTGAATTCGTTTTCCTTCAATTCACTTTATGTTAATTCAT
TAAATCTCAATTCATGAACCAATTTCAGTATCTTTCAGACAACCCAACTGAAACTACAAC
TCAATTGTTCTCAAGTCAACACAACTATCACATAAGCACTTCAATTTGCCATTTTACGAA
AATTTCATCCGCGGGATCGGCACCCATGTATACGCTCGGTTTCAGGACTTTCACCCTAGA
CACAGAGGTCGACTTAATTTCAATGGAGTCCATCTCCTCTCTCCTCCCAAAAAATGGAGT
TCATCCTCTTTCTCCTCCCAAACAATAGAGTGCATCTCCTTTCTCCTCCCAAACAATCAT
ACATATGTAATGTATTTAAAACATAGTCATATTCAATGACACCCAATAAGAGATTAGTTT
TAATTCACCTAATCCTCATGCAATTTCTTCAACAAGCATAGCTATACAGATATTTCTAAT
CAGATATTCAATCTCAAGGCAGATAAATTATTCAAAATTTCATAGGTGTGAGGTAATGCA
TATCCAACTCCACCATTTATATCAACGTCCCTCCAATTTCATATTTACAATATCAATTTC
ATTTATTTATACAAAATAAATATCTGAAGCATTTTAGGG
>TeaL_34628
TACCCGACAGAGGCAGACGTACCCGACTACTTTTTGCCGTACCCGGTACGCGTGCAGCCA
TACCGGTACGCGTACCCGCACCCGGTAAGTACCCGGTGCGTGTACGGCACTATTTTTGGA
GTACCCGTGCTTCATAGGTCATTATGCGTTCACTGGATTTCTCATTTTTGTTCATGCCCT
AGTTGGGTTTTCTATTTTATGTGGTTTTGTTTTTGAGTCAGTTACTCACAGATTCTTATT
GCTGCAATTCGAATGGATTTACTTGGTTTTTGAGAGTTATGGCTGTTAGTTTATACACAA
ACATTTCTTTCTCGATGGTGCTTTTTTCCTTTTTATCATAGATAGGGGATGCTGTCTAGG
CTTGTCTAAGCTTTTGGAAGCCACCTTCGGGAGTGTTATGTTCTTTAATCACCCTTTAAT
ATCAAGTGCAGATAGGATATTCGGTTGTTGAGTGTATTTCATGTATTATGTTCGTCCATA
TAGTTCCTGGCTTGGTACATGTGTTTGGGTAGGGTTGTAGGGTCTGGAATCCACTAAGGG
GTCCAAGATATGTATTAGGGAAATCCAACTATATGAGGGAGGGACAAAACTCATTGGTAT
CTGTTTTGGATGTTTTCGATTGTCTACTATTGGTGTCAATTTTGGATATTTTAGATTGTC
TTAGGCCTGTAATCTCTCAGTTTATGATGGATTTCTCTTTTGCCAATAGCGTACACAGGT
TTTTGCCAAACTGTATATTCTCTATGTGTGCTTTTATCTTTGTTGTGTTCGTGTGGATTG
CGGGAGTGCTTCCATGTGCGAAATAGTGAATACAATTCGAATAATAGCAATTGAGGAATA
TTAAATCAAGGCAATTTCATGGCTACACCTTTGGCAATGTGTTGAAATTAAGGGATAATT
AATAGCTTATTCTCTATCGAGAGCATGTAAATCATAGACAAATTGGAAAATTCCCAGTGG
GTTTGGTAAAAGGTGAAAAGAAAGCAAATCTTGTATGGAGTTTATAGGAATGGTTGCGTG
AAGTATATATAGGAGTGCTAGAGTGAAAAATATAAAAGGAGGAAAAATTGCTAAGGGGGA
GGGTTCAATGTGATTTTCAGACCTCTAAATTTCAATGAGTGCCATTGGGATATGCAAACT
TTGTGACATCCAACATGAGCCACCAAAGAGAGATGTGGGGAAGAGGAGTGGATGAGAAAA
GAAGAGAAGAAGGACAAGAGATGAAAAGAATAAGATATAGGATAGTGTTGCCAATTACAC
ACTTAAGTTTCTGCCCAAGCACCTTATGACACTTGTAATGACTTCTTGACAGCATTTTTT
GTGTGAATATTGTAACATCTACTTTTTGTATTTTTAATTATGCTTGATTGAACATGGAGG
ACATTCCCTCTTGTTAGTTCAAGGCGACTAAATTTTCATGTGCAGTCATATTTTTTTGAT
AAGTAGTTTTCATGTGACAACTTTAATTGAAAATCACGCTGAGCTGTGAGCAATTATGGA
AGAGAGGGAAAATTGTATTTTATTGGATTAACTACTCTAAGCTTAATCACATAGCTTATA
CAAAATAAATAGAGAACAAAACTCTAATTAATCCTATAGACTAAAGTACCCCTACAGAAA
ATATAAAATGACCAAAATACATATCACATGTGCTATCTCTGTTTTCATGTGCAAGTTGCC
TGACAAGTGTGGATGTGGATAAACCCCTATAAGAAGGCAATGTGCACATTAATAACTATG
ACAAAGTGCACAATCCCAACCCTAGTGGTCAAGTAGTATTGCTGCCTCCTTAGCTGCTAC
TTTACTTGCTTGGTTGCTAGCAATAGTCTCATTTGATTGGCTCTTTCGAAGAAGTGACTA
ATAAAAAATAGTAAACAAGAAATAAAATTCACATTTTGGTCTTCTCAGGATTTGAATTGC
TTGCAAATACAGCTCTTTTACTTGCTCTACATCATTGTGCATTTTATATGTTCTCTTACA
AATATCTTTTCAAGGAGGGTTGCTATCAAAATTCTGTTTGCTAACCCTAGTGCTCCTTGC
AGGTCAGGTCCAAGAAGATGAGG
>TeaL_34629
ATTTATAAGGCTGTATTAATCCAAATATTTGATTTTTGTGTGGCAACTTATTTTCAAACG
TGTATTCGTTCAACAAATTATGTCTGAATGTTTGCATTTTGTCGTTTATATGCAGACAAA
TTGTTTATGTTTGACTCAGCATTTTTGTATGTTACATTTTTCTAACTTCCCCACTTAAGT
TAGCAAGTAACGTTACTAGAGGATTTGTCGACCATACAATTACAATCTAGTTCTCTAGCC
ATCCGATCTATAGAGAATACTTTGGAAATCCCCTGTAATGATTGTGCAACCCTAAATCAA
TATGAATACAATTACCACAACCACATGATCTAGAAACTGCAAAGATCAACCGAATCTTTG
TTATCCCTCTGCACACATGAGAACAATATGGATTGTATGAAACTTTGTAATGTTTTTCCT
AGATTCAATCTTTCTTTGTCATCGCCCATCACCTTAACAAGTAAGCTAAGGTATGTATTT
ACATGAAAGGGAAAGCCTAGGGAAACAAGGAAAGAAGAACCAACAAGGATTTTGTTTTAG
ACACGCATCCTGAAGGAAAACACGGCACAACATTCAAATGTACCACTTCTTGTTCGAACT
GTAATTGCACTGTGCATGAAAAGGAGGCATTTGAACAATTAGCTTTTGCGTTCTAATGGT
CCATGTTTTGGAAGTAACTTGAGTGGTTTAGTGTGTTCAAACACACACATCTATTTGAAG
ATACTAATGAAATGTAAATATCCAGATGTTCATTGCCCAATAATCAAGTGTATGGGATCT
AATGGTCAATCCCAAAAGCTAATCGGGCCTATAGTCAAAATCTCAAAAGGCGAACAAAGA
TGAATCTTCTAAATGATACTAGTGCAATGCATGAGTTTTACCTTTCTACAATGCAAAGCC
TGTTTGAAGAATCAAGGTCTGAAACTGAAGTTGGCTCGATGATGCTTCACTTCAGAACAT
GCTCAAGATCCAGCTAAGCCTAAAAAACAAATTTAATTACAGACTTAATTTTGAAGTGAA
ATTCCAACTGAAAAATGACTATGGAATAACTAGACAGTTCTTGTAACAGGAATGGTAAGA
TAAAGGAAGTTGAAGAGGATTAAACAAGGGATATATACAAAATGTGAATTTGTCGACAAG
TGACGAATTTGGAAGGAAAGGAAAACAATTGAGTGTCAAATATTGTGTATCCTTTTTATC
GCTAGTTTATCCTCTTATACCAAACACTCCCTAAATGATCTGGAAGTGGGTTTTTTGAGT
TTGGTGCCAAACTAATGTAGAAAACACTGTAACTTGAAATGCTGATGTCTATTGAATGTG
ACAATTATTTGGTGGGCCAAAGTTATAAACTTCTAGGATTAGGGTCTAGGTATAAGCAAC
AAATGGTCATAGCAGGCATGCTATTAAATGTGATAGGTGGTTGGATTTGCTATTGATCAC
TAATTGCATGAAATGGAAATCTAGACAACAATTATTTTAGGGTTCTACCATCAGGTCAAA
AAGGTAGTAAGGGGTTATGGTTAATAAATTAGTTTTTGGAAAGAGAAATTGAAGAATTAG
CTATTTATATGGCGCTTCACCTTTCTCTGAATTCTACTTGACAAACTCATAACTTGGAAC
TTTAAGATCTTAATTTGACCAAAATGAAGACCCATTTATCATCATTAGAGATCATCGCTC
AAAAATCCTGAAACTATCAAAATACCACATCTTTTGTATTATAAAAGCGTACATAAAACA
AACCAATTAATTATTTTATACTAACATGAGTTATGGCGTCAGTCACTATTGTAGACACTT
TTGGACCAAGAATGTCTCTTGATTGTTGTGGGGCTCATGGTCATTGAATTGGTGATGTAT
GCTATAAGAACAGAAGATGTAAATTTAATGGAGGGACAAACTATTTGGGCATTCATCTGG
GTTTTTCTTTCAAAGTTACCTCAGACTAGGATTCTTTTGTAGAGTAATTTGAAAGAAGAT
TAGTGGTTTGGAGATGGAAACATCTTTGTAAAGGAGGCTGACTGAACTCTAATTAAGGGC
ACCCTCTTTTGCTTGGCATCATATTTTATTTATCTTTTCTCTATTCCTACTTTATTCCTA
ATTAAGGGCACCCTCAATGAATGTTTTCTGAGGCTGGCTTGGAAAGGAGTTTAAATATCA
TTTTGTTCATGGGATTCTGTATGTTACTCTTTGAGAGATGTCTGGGGTATTCATCATTTC
AGACTGGTCAATCAAGGTTTGTTGTGGAAAGTGGCTATAGAGATACACTTTTCAGGAAGG
TTATTTTCAGAAGAGGATGGTGTATTGTAAATTTGGCTCGATTGTTCGAGGCTGGCTTCT
AATGAAATCAGGGGATTGTATGGGTTTAGTTCATGGAAAGGGATTAGAAAAGGGTGGCTG
GAATTTTTCCAGCATCTGAGGTTTGTGATACTGAATGGTTGATGTGTTAAATTTTGGCCT
GATGTGTGGTGTTGGGAGATTCCATTATCTGAGGGGCTTCTGAATTTATATTCTTTTAGT
TGATATAAATGTTAGCTATTGGATTATGGGAGGATCAGGTATTTATAGGTAAATTGGGAG
GCTCTTTTTATTCATGCTGTGCAAGATTGGAATTTTGAATCTGTGTAGGACCATTTTGAG
CTGTTTAATGGGTGGGGATTGCTTGAAATGGTCAGAATAGGTTGCTGTGAAAAGTTAATT
GTCACGATTTCTTGGTTAAATCATTCTATTTGCTTATTGGGGGAGGAGTCGGTAGACATT
TGCTTGGAGAAGCCTTTGGAGTATTGGGGTTCTATCCAAGGTTGCTTTCTTTGTTTGGAC
TATTGCTTTGGACTACATTCTTACTAGTAAATTTAGGGTAGAGGGGCAAGATGCTCCTGG
ACTACTGCTGCATTTGTAGGAGGGGAGAGGAGATGGCGGATCACTTATTACTTTGTTGTG
ATTTTGTAAGTGTGTTGAGCTTGTTTGTTTCTATTTTTGATGTTTATTGGGTATTCAGAA
ACAGTGATCCAGTTTTACGACTTTGGGCAGGAGTATGTAATTCGAAGAGGAGAAAGGTCT
GGGAAGTGGCTCATTTGATGTTTGA
>TeaL_34630
ACATTCACCAATTGCAACAACCTTGCATAAATTATTAGAGCACAACACTAACAAAAAATC
AAAGAAAGAAATCATATAATGAAGCCATGAAATGCAATTGTTTTACACCTTTAACATAGT
ACCAAAATATAGTAGCATTATTTACAAATCCGCATGCCATATGAACTTCAGAGTTCATTC
AACAACATGGGTTGTAGGACAAGAAGATGTAATAAGAAAATATCATTCAAGAAATGCGAG
TACAGTGCTGATGTCTGATGTTAACTCCCAAAGCTGAAAAGTGTATGATTACACCATTTA
ATCCTTAACAAAAAAATGACCTATGTGTTTCATTCATGCGCTAGTGTTTGATAATAAGAA
CAAAAGCTATTTCACATAACATCCAAGTAAATATTTACTTTAGAAGCCATTTGATCATAG
AAACTCATATGTCAAAAATGTGTTTGTGATAGCATCTACTATACTAGAAATATCAATGAA
CCCAATTATTGCAATTGCTTAGTAACCG
>TeaL_34631
ACTCTTTGATTGCTTTGATTGTCAGCACTTTCAACATCCTCTTCAATTACTTGCCAACCT
CCAGGGTCATGAGTTCTAAGATACATCCTCATTCGGATCTTCCAAAATAAGTAATTACTC
CCATCAAAGGTAGGAGCACAATACAGACTATGACCACAAGCAAACTCAACTAGCTTTGGA
GATGGTTGAGTGACGGTAGACCAGAATGCCATGTAGGTACTATCAACGTCTTCACCAGAT
TCGGTTTCTTCGGATTCTTGCTCTGACCTGCTTTCATCATCCCAAGTCACTATATAGACT
TTCTTGCTGTTCTTTTTTGATGGACATTCAAGTGCAAAATGTCCAAACCCTTGACATTCA
CAACAATTGACACCTTATCCCTTCACAGTCTTCTTCTCAGTTTTTGGAGCAACTTTTGAT
GGAAAAGCTTTAAATTTTTCATTACCCTTATCTTTTGAACTAGAGTCCTTGAAATTAGAC
TTCTTTTTCTTTAAATTTTTTTTAATTGTTTGGTAAACATTGCCATCATTTTGGACTCTA
GATCAAACTCAACCTCAAGGGTCTTAGCAATCTCATGAGCACTGGTAAAAGCCACACTAT
CATTTTGTTTTTCCTTAGAAATCTAGTTGGCTTCATAAGTCGGCAAGTTTCCAACCAACT
GATCAAGCTTGACGTTCTCAACATCCTGAGCCTCCTCAATAGCCGTCACTTTTGATTGGA
ACATCTCAGGTAAATACCTCAAAATTTTCGTAACAACCTTCAATTCAGGGATTTTTTATC
GGAGTGTAAAACAAGGATTCGCGATGTCACTAAGTTTAGCATAAAAATCATCAAACGTCT
CATCATCACGCATAAAGAGAGTTTCAAAAGAGGAGGTGAGACGTTGAAGTTCTGATCTTT
TAACAACAGTAGTACCCTCGTGAATAGTTTCAGAAATGTCCCAAGCCTCTTTTGCTACCT
CACACATGCAAATACGACGAAACTCGTCTGGTGTGACGGAGCAAAAGAGAGAATTGAGAG
CTTTACTGTTCCAACTCGAGTTTTGATAATCGATTGCGTCCCATCTATCGAGTAATTTGA
GGATATCAACACCATCAATGGTGACAAGAAGTTCACTCCACCCATAGATCACACAATGCC
AAACTTTCTCATCGATAGATTTTAAAAACGCCTTCATATGAGCTTTTCAATATGAATAGT
TTGTACCATCAAGTAAACGAGGTCTATGGGTCAAGTTACCTTCACGAATTGAATCCATAT
CATAAATCCCAGAAAATCACTCCTATAGTTTTCATAAAAACGAAGAGTGACCTACTCTGA
TACCAATTGTAAAACCTAAGTGATTTGTGATTCTGATCAAGATTAATTGCAACAATACCC
AAACAATTAAAACTAACAATCTAAATTATCTAGCGCATACGACAGTGATTTATATTGTTG
TTTCAAAATCAATAAATCAACACAACCGATTTTTACGTGGAAAAATCACAATTGAAACAC
CTCTAATTGTGATTAAAAAAACCACGGGCAAAACGCCACTAATCAATCCACTAAGAAAGA
AAGAAGGAATACAAATTTACCAAAACAAATTACCCAAAACGCAATCAATTTGTCTTCAAC
AATATGTATCTCTTTCACCAGCGTCTTCGTAACA
>TeaL_34632
TTTGAGGCCACACATAGTGTAGCAATACTGGATATCAGAGAGGGTAATTCTGGCATTCTG
TCGGCGGGCCAGCATGGCAATGCCATTAATGATCCTAAAGGAATTTACAACCAGTTGCAT
GGGATTGAGTTTATAGTAGTGGAGTACCCTCCTAAAAAGGACGTCAATGGGGAACCTGAC
TCCGCCTTCAATGATAGAAACTACGGGAAAGGGCATGTAGTCCTTCCCAGTCATGATAGA
GTCATCCTCTCTAGCCAACCGAAGTTGAATGTCGGCTGGAATGGAAAACTCTTGCCTAAA
GTACTCTAGTTTGGAAGGGGTGTCTACCCTCCACCTAAAAATACCCATAATGTCGGCTTG
AGGAAATCAGTATTGGATTACTAGGAAAAGTGGTTGAAAAGGGTCTGAATACCTCGGCTA
AACCCTAGAGAGCACTAGGGTGAGGATTGTGAAGATCTAAAAGGAAATTCGTTTCGGTTT
TCCTAAGTGTAAAAGTTCTAAAGCAAATCCCAAACCTAGAACTACAGAAACAAGAAACAG
AAGCAAGAATCTAAAAAACAAACAAGAAGACAGAAAATAAACATGATTCAGAAATCAAGA
ATAAAGTAGAGACCAAAAATTAGATGTGCACACATGGAACAAACAGAATTAGTGAGCATT
AAGTAGGTGAGTACAAGGCAATGTGTAAGAATCACAACAAACAAACACAGTTGACATCCT
AGTGGCAAAATTCGAAAGACAACAAAGATTCAAGAAACAAGAAATGATTCATGACTACCA
GAACATGGAAAATAAAAATAGAGTACAACTATGAGAATGGATTCAATGATAACAGACGCA
ATATAGGCACATGGCAGAGAATGAGCATATACAGATCAGTGGAAGACTGAAATTAAAGAA
ACTAGGAACTCACTGATTGTAGCCGAGGAAACAACGCTGGAGCAATGATTGCCAGAGTCA
GATGATGACAGTCACTAGAACAGACCAACGAATGCTTCGCCGGAAGTAGTGGACGGAGTA
GCTACAGAAGCTTGAGAGACTTGTAAATGGCAGAATGTAGAGAGAAAATCTTGAACAAGA
GGGAAATTGATTTTGCAAAAGTGAAGAGATGGAGGGGTGAGAGAGAGAGAGAGAG
>TeaL_34633
ATTTTTTAATCGCGAGCGAATTAGTAAGTACATCAGAAATTATTCAAGACACATCTTCTA
ATCCAAGACACAAACATCAAACCCAGACGCTTTCTCCCAATCTTTTTTTCATAGTACATA
TAATAGAGAAAGCGCAACCTAGAACCCTAATCTTCAATCCGTCTTCCATCTCCAAATTCC
TCATCATAAAGAATAAATCTCCAAAATACAACTTCGATTATCTTTCTTAGATTCTTCAAC
ACAGTTTACGATTCTATATTAACATGGAAATGTTTATGTTTGTATATGTATGCATGTTAT
TCTTGTACCTGCTCTTGTTGTTCTTCACCAGAATCATCACTATTTTCTCCAAACCTTCAT
CGAATTTTTTCATTTAATTTGATTCC
>TeaL_34634
GTCAAGTTAATAATTGGACCAGTAATCCAGTAATCTGCTTGGTGTTTTTTTTTGGTTTTT
TGAACTTCTAAATTGAGATATGAATGTGATGATATATTTAGATCCTTTTAGGGCTAATAC
TTTTTATGAAATAGAAGGAAACAAGGCCAGTGGCCATTACCCAAACCTAGTTGCATCAAT
CCAGTGAATTGGGTACGATCCTAGCCTCCAACTTTATTTCCACGAATTAATTGTCCTAAA
ATTTGAGCGCACAATTTCAGTAATGACTGTCGTCGATTTTATCATTAAACCTAGCAATTA
CCCTCCTTATAAGAAAAGTAGCGAAAGTAACTGGTAGGTGCATAGTTAAGGAGTTTTTGC
TACAGCAATGCTAAAGTATGTTCAAAGAACTGGTAGTGTAGTTTGTTTAGTTGGCTAAGA
ACCACAATCACAGCAAGATGATGCATATAACTAATCTCTGATTGATGCTTCAAATTTGAA
TATTCAAGACAATATTTTTGAATTAGCTTACTGTTTATATGTGAGTAACTTTTGCCAAAG
TAATTCTTTATAAGTTTCAATGAAGTGGAATGGATATTTCATCATATGTCCATTCTTATG
TTTGGTTCACTATAAAATGATGAAATCTGTGTTATTAATGGATTAATCATTCACCATTGT
TGAGGGAATAGTCATTCCATAGGAATGTTATGAAATGACCATTCCATTCCACTCTATTTC
CTTCCAATAAACCAAACACTACATAAGTGTTCCCTTGATGCTTTTAATATGTATATATAT
ATTGAAGAAGAGGTAAGATGATAGAACTACACTTTTTTGTTATTTTGTGTATCTTTGCCG
TTGTACTCATGCACTATATAGAGAAAGCGCAACCTAGAACAGCAATCTTAATCCTTGTTA
CCTAATCTTTAATTTTCATAAAGACTCCATAAATTTGCAGAATGAAGAGCGTTCAGAGTT
CTACTTCAGATATAATTAGTACTTTACCAAGTAACATCACAGAGAACATTCTTATGTGCT
TGCCATTGAGGGATGCAGTGAGGACAAGTGTTTTGTCAAGTAGATGGAAGTATAAATGGG
TAACACTTCCAAAACTCGTATTTGATCAGAAGTTTTGCCAAGAATCATTGGGAAACAAAC
GACTGAAGACAATTATCTACCAAGTTCTGTTGCTTCATAATGGGCCTTTAGTTAAGTTCA
ACCTGTGTGTTCCCCAATTCAAGACCTGCCTTGACATCAATCATTGGATCCTTATTCTAT
TTAGAAAAAATATTCAGAAATTCACTCTTAAACTTGTGTCTGGCCAGCACCATAAAATTC
CTTTTCACCTATTTTCATTTCAACAGCTAAGGCATTTGACTCTTGGAACTTGTATATTTG
AACCGCCACCTACTTTCAAGGGATTTAGCATGCTTGTCAGACTTCATTTTGTGAATGTTG
TTATTGCACATGAAATGTTTGGAAATTTCATCTCCAACTGGCCACTGCTTGAACGATTGA
TATTAGCTAGCTGCAACATATTTGACTGCTTCAAGATCAATGCTCCTAGTCTCAAATATT
TTCTCTTTTATGGAATTTTCAAGTCTATTTGTTTCAGCAGGACCCCCCCTTCTTGCGGA
>TeaL_34635
ATAATAGTGATTCCTCCTGTTTATGGTGCCGATTCTGCATGGTTTGGGGCAAAGCTTATC
AGCAATCTGAGCACCTTCCCTGGCCCCTGGTGCATGGTAAAGAAGCAGTTCCGGTATAAG
TCCAGGCACAGCCTCTTGTGGTGAAAGTGTCCAAACCCATCTCTGTCCTGGCAATCTTCG
ACAAATTACTTTCAGTTTGCCAAGAAAACAAGCTATCAAGTTGTAAAATGCGAGGTGAAA
TCACTCTGTTATTATCTGAAATCACCTGAATCTATTTATTCACAAGTATAAACTGTAAAC
ATCCTTGAACCAGAATTTTTGTTGGGCCCTGTAGTTTGATGTATCATAAGTGGCACAAAT
AAAACATGCATTGTATAGCATAGATTTTTAGGTGAAGTTACTTTCTACAAAACTTCACAT
GAATTAATAAGTTCAACTTGATTTGATATGCAGAGCTCTCTCTCCGTCTTTCTCATTGTA
ATTCATACTCTTTAGTGTCCTATCAATGAAATAAAATCACATTTCATGTGATATTAATAG
TTTTAACAATCGTAAGTTGAAATGCTAGAACCTTACATAAGCCTTCAGAAAAACCACAAT
AACAGTACTAGGAAGCCTGTTGTTGTAAGTGCCAATAGAGGAGATGGATTACAGATGATC
CGACTCCCACTGGAAACATTGGCTGATTCTGTTGATGAAGTTGGAGGGCATTCAAGCCCT
>TeaL_34636
TATGAAAGGAACCAAGAAACATACGTTTAATAATATATACAGTTTTCTCCTTCTTCCTTC
TCTCTCTTTTTCTCTCTAGCCCTAATCGAAGTTTTCCATAATTTTACACTTCAATTAAGG
AGATCTCTGTGCAAGCCTGAAAGATCATCATGACCACCTCCGACTAGACCTTCATTTTTT
TCTAGTGAAGAGGGCCATGCCACCTGTGCGCAACTGAGCTGGCTCCCCTTTAGCTCGCCA
CCCTATATGAAGGAGATCTCCGTGCAGGCCTGAAAGATCATCATGACCATCTCCGACTAG
ACCTTGATTTTTAGTTTAAAATTGCCCTCTCTCACTGCTAGGGCTGTCCTTGGTTACATC
TCCTCTTCTACCTCTGGTGTTCTCCTGCCATATTAGTGCCTGCCATTTCTCCGTAAGGAA
CTTCTCTATTAGCCTATCCCCTCTCCATTCACACACATTCTAGTGGTAATAAATAGAAAT
CAAATATCTAGACTCCTTGCATTTTTAATACTTGTACTTATCATTGAGCTGTTGCACTCT
AGTGGAAATTAACGGCTGAGAATGTTGTGCTTGTGGGACTCTCATGGCGTATAGTGGTTG
CAAGACGACGTCTTCTTTTTCTCATTGCATTTGTTCCCATCGGAGGTTGTTAACGTCATT
ATTTTCTGGTGCTAACAAGCCTTGTAAGATTGCTTCCTCACCTCCCACATTTAATTACAT
ATGGAATATAGAAAAATCCTGTACAATGGGTCCCAAAATGCTCAATTACTGTGCCCCTGG
AAGAACATCATATAGCCTTCAAGTGGTAATAAATAGTAATCAGTCAATACCAGGACTCCT
TGCAATTTTAATTGGACCGAAGCACATTCACCTGGACTAATTTGCCTTTATCCAGAAGTT
ACCACTACTGTGAGTTGGCATAAGAAATGGGTTGCAAATCCAATTCCTTCACCACCCTTT
CACTTGCAAAGTCATGAGTGCTTCTGGAATCAACAATCACAGTGAGTGCCATGTAACCCA
AGCAGGCTGCCTTTAACATGGATTGTCTCAGCTGCCCTGCATTCCCACATTAGCATGCAG
AGAAATTTCCGGTGTTTCTTTTGGATGCTCTTCACAGCCACCATCTACTGCCATCTCCTT
GTCTTCATCACTTCCTTCCAATTATGCTTGAATCAAGAACAATTTTTTTTGCAGAATTGC
CCTAGGCCAAACGTTTCAATGCTTCTAAATCAAATACCTATTATTCTTTGATGATTTAGC
TGCTTCCTACTCATCTTCTTCACTGAAATCTGGGACAGATTTGTTGGAATAGTGGTGTGA
GATTGGGAACCATATTTTGGAACAATTGGAGTGGTCTTCATTCATACTAGTGAGTGTGAG
AATATTCATGTATCTATGTATATATGGTAGTATATATTGTGTATATACTCTGTCGCGATT
CACCTAGTTTGCAATCGCGTCTCCTTTGGTTTGTATTCACCAAAATCATGATCTCTCTCT
TTCTCTCTCTCTCTCTATGTCTTTGGTTCACGAGCTTTCAAGCCTTGTTTCTCTAGGCTG
ACTTTCGTCTCTGGTTTGTTGTGCCCTCTCTGGCTTGCCGTCATTGACTCCTACCTCTCT
CCTTGGTTCATGACCCATTTAGTCCCTTTGTTTCAGTGCTTCGACTCATCGTGGCCCGTC
ATTTTTCTCTAGTGACATCAACCTCTGCTTCGCAACTTGTCTTCTGGTTCATGGCTCATC
TCCTACTTTGCGACTTCTGCATCGCGTTTGTGGGAGATCTCTGATTCTGCTTTGATCATA
TTTCACTCATAGGTATATGACCCATTTGATAGTAGTTTTGGATTACTACAATTTGACCTA
TCTAGTTTTTGGTTTATTATAGTTGGACCCATAGTTATCTATTTATTACACTTGATTCGT
TAGTTATTTATTGTTTGGTTCATTACAATGTTCGATGATAAGATTGCTAGGCCCAAAAAT
AGTCCCTTGGCTTCAGATAAGTGTGCATTTTGTCATCAGAGGGGCCATTGGAAGTACCAA
TATCCCAAAAAGGAATGTTCATTTGCTCCGCAGTCTCAGCCACATTTCTGAGCTCTTACG
TAGAGTACTTTTTAGACTCCAGCCATTTATATTGCATTTGCTTCGTCTCTTGAACCTAAC
TTGGTTTCCTTGAGTGCTCAGATTGGTCAACTTCAACATGTACTGTCTATCTCCCAGTCA
TTCTTGTCTGCCTCCGTTGTTTTCTCTCTTTATTTAGGTTTTCTTGGGTCTTCTTCAGGT
GTCTCTTCATTTGTCTGGCTTTTTGACTCTGGTGCCTTTTATCATATGACTCCTCATCTC
TCCTTACTTTAAAATTGTACTCTTCCACCCTTTTCTATTACTGCTAATGCCTGCTAATGG
GTCTGATATGTTTGTTATATCTGTTAGGTCTGTCCTACCGTCTGCTATGTCTGTCATTAT
TCCATCTGGCCTTTATGTTACTCAGTTATCTGTCAATTTGTTATCTATCAATTAGCTTGA
TGCCTTCGGTTTTGATGTTATCTTCTCTTCTTCTCTCTGTTTTGTGCAGGATCGGATGTC
CAAATAGCATATTGGGACCGGTCGTAGAGTTGGAGACCTCTATGTGGTGGAGAGCTTGCA
TTTGCCTATGACTACCTCTCTGACTGCTTTTTTCTTTTTTTAGTTAGATTCTCTGTCGAG
TCTTTTTTATTTGTGGCATTCTAGATTAAGACATTTGTCTACTGATCGTTTACGGTCTTT
AACTCAGTCAGGTTTATTTATTGGATAAAGTTTCTTCTAGTCAACTTACTGAGTGTCGGG
GGTATAAACTTGCCAAAATGACAGTCCTACTTTCGTAAAAGTACTTCTATATATGATAGA
CTATTTTCTTTAGTTCATACTGATGTCTGGGTGCCCTTCTCCTATTCTTACCAAAGCGGT
TCTCCATACTATGTGTCATTTGTTGATTACTACACCCG
>TeaL_34637
ACATGAAAAAACCACAATTGAAGCACCTAAAAAAACCACGAAATCAATCCACTACTGAAG
AAAGAAAGATTACAAAGATAACAAACAAATTACCCAAACGCTTCCAATTTGTCTTCAAAT
CTTCTGTATATCTTTCACCGCAACCTTCGTCTCGGAATTGATTAGATTGAAGTTGAATCC
ACAACTTCTATTGTCGAATCAACGACTACGCACAGTATCAAACTCCTTTGAAACTCCACG
CTTGAATCTCCGGATTCCACCGAAGAAGAACACTCTTGAATATAACCAATCAACCTCCTT
GATATGTGCTTAACAAAACATGAGTTTAATACTCACTCAAATCATCAAGGAAAACTCACA
AAAAACTCCAAAAGAAAATCTCAGAAAACCTTAAAGTAGATTTCAAAACGTAATCCTAGT
TTTGGACTAAAACTAGGACAGCGAAGCTCGCTTGAGCGAAGACTCTCTCGCTCGAGCGAG
GAACTAATCACGTGTGTTTTCCTTAAGTGGCTTCGCTCGAGCCATGCTACCTGCGCTCGA
GCGTACGTTCAGCACTCTCGGGTTTTTTACAGACGCAGTTTTCGCTCTAGCGAGCAAGAC
AAGAAACTTAGAAAAAATACAACTCGATAAAAACATGTTTGTCCACGGGATTGACAAGAC
TAAGGGACCTAACAATCTCTCCCTTTGTCAATTCCCGGACAAAA
>TeaL_34638
GTTTTAATTTTCAATACCATCCCCGGCCCTATAGGGGGTAATTTTCGGGAAAACCGGTTC
TAATCGGGGTCGGGTCCCCGTTGGGTCGGGTTCAAATTGCCATCCCTACAATCGACTGAC
CAGAAGAAGAAGGGATAGAATCCCAGATTTCTCCTAGTAGAGTTGGAGAGTTACACACAG
AAAGAATGGAAAAGACTGCCAAGGAGGCAAGAGGGGAAAAGATACAAGAGGAGCCTGATG
AAAGGTTCGTTTGCTTCAGGTGTGACACTAAGACAAAAAGAGCCAAAGCCATTGTGATAG
ATGGAATTCAAAAGATAGGGAAAGATGTTGGTCTTAGATTTAACATCACGGGAGGTGGTG
ATCTACAAATATTTGACAATGACCACATGTTTTTATGATGGATCAGACCCAGGGGTATTT
GGGCCTACAGAAAATTATGGTGAGGATGATGCTCCATTCTTATTCCAAAGTGCCCTGTTC
ATCCATGCTTTGGGGTGTCAAGTAACATTAGAGCCATGCTGAAACAACAAGAAGGCTCTA
AGCCTTATGGAAATCCAAAGATATTGACAAGGCCATATAGTGGCCAGCAACAATAGTTTA
TGAAGCCTTTTGTTGGCCAGGTTGGAAGGCCATATGGGGGACACCAATAGTTTGGAAGAT
TATTTGAGGGACTGCAACAGCAAGGTGGCCCAAGGTTGAGGCCAAAGATACAGCCAAGAA
TGGTTAAACCACCAGTGCCACCTAACTTGGGATGGCATGGGGTTGTTCATCCAAAGTTTC
CTTCAGGAGGATGGAGGCCAATTGGACCAACCAGAACTCAGAAAAGAAGGGAACAGAGAA
GGTTCCATGCCATGATGTCTCGAATGACAGGTGACGGACCTCCAAAGAATTTGGTTTGGG
CTAAAGAGGGGTTTGTGCCACCAAAAGCAATGATAAGCTCAACATCAAAAGAATAGAGAG
TCCAACCACCTAATCAGATTTTGAAAAAAACCAATGATAGACAAAGAGAGAAAGGAGGGA
AAGACTTTGCCTGACAAGGCAATGCTGAGGTTGAAATTGAAACAATTGGAAAAAGAGTTG
ATGTCTGATGAGGAGGATGGTATGGTTGATACATAAATGAAGAAATAGTGTTGGTACAAA
AGACGATGCTAAGTCAGAGAGTTCAGAAGAGTTCGAAGAGAAAATGGCAACCATTCAGTT
TGGTTCTTTGCCTAATTCAAAAGAGTGCAACATGATTATGGCCATTCCAAAGAGGTTTCA
GGCCAAACCAGCCAAGCCAGACATGTTGGCAGGTGATGTAGAAGACTGGACAGAGTCAGT
TGTGCAGGTGGCAATGTTTGAGGCAGGAGTTAAGCCACCAAGATCTATAGAGGTGGTTAA
GACAGTCGATGGTGAAAAGGTGGTGCTGCAAAAGCCTGAAGAAAAGTTGATCAAGCACTT
AAGGCCACTATATGTGAGGGCCCATTTAGATGGAGTCCCAGTTAACTGAGTGTTGGTGGA
CAATGGAGCTATAGTCAACATTCTTCTTTCTAAGACTCTGAGAGCAATAGGCAAGTTAGT
GGAGGACTTGTTGCCTATTGACATTAATATAAGTAATTTTGCTGGAGGCTCATCTGACGC
AAGGGGAGTTGTTGCCATACAACTTCAGGTTGGTTCAAGGTCGATGGGAACCACCTTCTT
TGTTATTGATTCCACTTCTAACTACAATGTGCTGTTGGGAAGAGACTGGATGCACTTTAA
TGGGTGTGTGCCATCTTCTTTACATCCAGCTTTGATTTTCATGACTGGTAATGAACAGGA
TGCCCGTAAGGGAATGGAGATTTTTTGGGCAGATGCCAACCCTTTTGCAGCAGATGTCAA
CAACATAGAGGCTGTGTTTTATGATGAAGACTTAGGACCAGTTGAAGTGGCTGAAGATGA
GGTCAAGTCTCAAGGGAAAAGCTTAACCAATGAAGAGTTCAAGCACATCATAAAAGAGGG
ATTCAAGTAGATAGGCCTGGAATTGGCCAAACCAGGCCTGATGAAGAAAAAGAAAGGGCT
TGTGATTGAAGAGATGACAGAAAATTAGAAAGATGCAGATGCAGACATGTGAAAAAGACA
GGCTGGATGAGACAGCCACAACCGTTGTAATTAGGTCTACTTTTTCCGGACTTTTAATTT
CTTTCTTGCATGTAGGTTTAATTTTAAGTCAATGCCTGTTTGTTCATGGGCAAAATGTGT
AATAGACAATAGCTCTCTGAGTTATAAAGAGGTGCAGTTAGAGCACTTGAGAGTTGCTCC
TGCTAAGTTAGATGACCTTAAGGCAGATGTTCAAGATCCCTTAGAGGAATTCAACTTAGG
CACTGAGGCTTGTAAAAGGCCAATTTATGTAAATGCTAGTTTATCTAATGAAAGTAAAAG
CAAGTTGGTTGGCTTGCTGGATTGCTTTGCTTAGAGTTATAAGGAAATGCCTGGTTTGAA
TAGTACATTAGTAGAACACAGGTTACCAATAAAAGATAACTTCACTCCACATAAACAACC
CCGTAGAAGAATGACTAATAAAGTCACTTTGTTAGTCAAAGAAGAAATTGAGAGGTTATT
GAAAGCAGGTTTTATCAGAACGGCCAGATATGTGGAATGGCCATCGAATATTGTGCCTGT
CATGAAGAAA
>TeaL_34639
TTCCTATCTTTTCATGTAAAAAGTAAAAACTTATACATCATGAGAAAATTTAAATTGTTT
TTGTGCATAAACTTCAATGAAAGAGGATTAAATCAATCAACCGAGCTTTGATTCCAAATC
AGTAACTGTAGCCAACCTATCTTCATCTTATATTCTCAAGTGCACCCCATCCATATACAT
ATTCACACTATTTTACTAGATTATAACACTGATGTTCTTTCCTGTATTCACTACACTTGA
CATGTTCAATAAAATAGCAATGTCATCTTCATAGATCAAAATGACTGTGTATAATTTATG
CCTACTTTATCCCCCACACACAAATCTTTCTGATTCTTCATCTAATATTATTCCCTATCA
GTACCTGGCAATTTTTACATGCAATCAAATTTGAATTATTACCTTCTGATGCCAACAATA
CATAACACAGTAATGCCTGTTGCTTAATTTTTTATAATCAACTCCAAATTTTAACAGAAG
TAAATATTAGCTTACGTGGCTGGCTACACCTTGCATCCCTATCCCAAAAAAAATTAAGAA
ATTAAAAAGGCTACACCTCGCACAAAAGGAAATGCAGACCATCATAATGCTGTCAAAAAC
AACTGGCATCTTTACATGCAATAATATCATACTAGTTCCAGAAAGAAAGCAACTAGCATC
ATTCTTAATCCTTCTACGCACTTCAAAACAATCCACTGTTGCTTAATTTTTTATAATCTA
CTCCGAATTTTAACAAAAGTAAATATTAGCTTGTATGGCTGGCTACACCTTGCATCCCTA
TCCCCAAAAAAATTAAAGAAGTTAAAAAGGTTACACCTGGCACAGAAGGAAATGCAGACC
GTATTGCTGTCAAAAACAACTGGCATCTTTACATGCAACAACATCAAACTAATTCCAGAA
AGAAAGCAACTAGCAGCATTCTTATTCTTATACATGAGCACTTAAAAACAATTCAATTCT
CATTACCGAATCCATAATCAAGTTACAGCATTCTCACAATAACTTAAAATAGATAATTAA
CAAATACAAGTATGATGCAAAGAAAGATGCTTCAATTACACACACAACAGATAATAAGAT
AGCAGAGCTTAGATAACAATAACACACAGAAGCAAACAAATTTAACGAAGCTTTAGTGCT
TTCACCCACATGGGTAGACTTACCTGTGACAGAAGTTACCTGTTTTATGTGCCAAGGAAA
ACAAAATCCACAGAACCTGCCATTGCAAACAAGACTTATATCGACTTTAGCATGAAATTC
TAGCAGGCTGAAATGTATAATGTAAAAGAAACCTACCACCAGATTAGTTTCAAGTTTC
>TeaL_34640
CTTATTCCGGTTTTGATATGTATGCCTGTACTTTGTAATGTCTTCTATTACTCCAACTGT
TATTTCGGTTTTGGCTTGTTAAACTATGCTTACCAGCCAACCACTCCTTAGCCGATATAA
TCACTTCGGCTGAGGAGTACAAAGTGTTTAATCTAGCCAATCCAGTTTCAGCCATACCCT
TACTTAGGCTGAAGAGTAACAAGAGTTGGTTTATTCCAGCCAACCACTCTTCAGCCTTGC
ACTTACTTCGGCTGAAGAGTAACAAGTGTTGGTTTATTCCAGCCAACCACTCTTCAGCCT
TACACTTACTTCGGCTGAAGAGTAACAAGAGTTGGTTTATTCCAGCCAACCACTCTTCAG
CCATACACTTACTTCGGCTGAAGAGTAACAAGAGTTGGTTTATTCCAGCCAACCACTCTT
CAGCCATACCCTTACTTCGGCTGAAGAGTAACAAGAGTTGGTTTATTCC
>TeaL_34641
CTGGCGAGGGCATTTTTTGGCTTCTCATTGCTAATACAGTAGTTCTTATCAAATTCAAGA
TCAGAGTCAGATAAGGCTGCCTCAGGAATGGGACACAAGTCAACTCCAAAGTCATCAAAG
TTGTCCATTTCTGCATTCAAGGGAAAATATCCAATGGGATTAACGGGGTTGCTGTCTTTC
GCCCCCAAGTTCTCAACTGAATTGATGGGTGCCATAGCAGAAGGCACAGATCCTGCAGGA
ACTCTCTTAATGATTACACTGGAACCGCTGGGAATTTGAAATTCTCGCTTGGATGTTCCA
TTCCAAACCATAAATACATAAATAAAAAAAATATAGAAAGAAACCAAAAAAAGCCACCCA
TATTTTACTTGATTACCAGTTAATATGACAGGATTCACATTCTATATGATCACAGATATT
TAATTCTATATTTTGCAAGGAAATTTATTCACTCAAGTAAACAAAACTAATACTTTAGTA
TATAATGAGAGCGCCAAGCCAATAGCAGAAACGTACCCTTTTGCTCACTCTCTCTCTCTC
TCAATAAAAACAGAGATGCCAAAATAGGATACACAGAGTTGAAGCTGGACAATGAGGACA
CAGTGAAGTAGTACAAGGAGCAGCAG
>TeaL_34642
CAATTGCAAAAAAAATAAAAAAATGCACTGTTCCGGTCAACCGGCCGGACGACCGGTGGG
ACATCCGGTAGGACGACCGGTTAGTCCAAATTTTTCCACTTTCGACCGCATTTTCAAAAG
TGAGTGTCGAATTATGATTTGAAAACCAAAACAAACATCATATGCAAATACCAAACAGAG
CCTAAGTTTCTTTCAACAACCCTTCTTTCTTCTCTCATGTCAACCGTGTCCGAGAAAACC
ATGCCGAATCTAACACATACCTCACACTCGTACACATGTCGTGTCGTGTCGTGTCGATAT
GGGTACTCTACCCTAAACCAACGAGTCCATGTGACACAGCATATAAAGGCACAACATAGG
TCCATTTTGACTCTAAAAAGT
>TeaL_34643
ATCTCACACCCACACCCGTGTCGTGTCGACACAATACTCTACCCTAAATACGATCAGAAC
ATATAGGATAAGTCATAGAATAACCCATGTTATTGTTGAATAGAGTTTATAAATAGGCCC
AAATATTTTATTTATTTATTTGGATCCAACCCATTAGGGTTTATTATGATACAAACCAGC
CAATAGGTCCAAATTTTTTCTTTATTTTTTTGGGTCCAGCCCATTATAGTTTATAATATT
AATTATTATGATACAAACCAGTGCCCAAACTTTCTATTTATTTATTTGGGTCCAGGCCAT
TAGGATTTATAATATTAACTAGCCAAT
>TeaL_34644
AGAGAGGAAAATCAAAAGACAGCGAGAAGAAGATTGAGAGACCGACAAAAAGAAAAAGAC
AGATCGAGATCGCTAGTGAGAATAAAAGATTGAGATCGAGATGCGATTGCGATTGCGATG
GCGATCGCGATGGCGATCGCGATCGCTTCCTTTACTAGATTCGCTTCCTTCACTGTAACT
TGTAAGTTTCCCAATAATCCTTCTTCACTCCTCTCATGGCAGCCGTGTCCGAGAAAATCA
TGCCGAATCCGACACAAATCTCACACCCACACCCGTGTCGTGTCGTGTCATGTCGACACT
GGTACTCTGCCCTAAACCAACGAGCCCATGTAACACAGGTGTTCGCAAATCTCAATATGC
TTAGTTCTATCATGTTTAACTAGATTATAAACAATATTAATAGCAGCCTTCTTGTTACAA
CACATCTTCAATGGTTCACCGCAATAGATTCCCAAATCTTCTAGTAAAGCTTGGAAGCCA
CATAAGCTCACAAGTACCATGAGCCACAGCCTTGTGCTCTGCCTCTGCACTAGATCTTAC
TACCATTACTTGTTTCTTCCAACAAGTAAACAAATTTTCCCTACAAAGGTCTATCATTAA
TTGAACCAACTCAATCTACATCAATAAATGCATCCAATCTCATTTGACCATGGTTATAAA
ACAAGATCTCCTTCCCAAAAGCT
>TeaL_34645
AACTAATCAAAAACAAGAAGAACTCAACAAAGAATGCTTATGTTATTTGTCCTGGATATG
GTTGTAATGAAGCCAGCAAGTATGGAATTGATAAATGCATTGGCATAACATACAGTTTAA
ACAATGAAACTTATATGCATCCTATGTAAGTAATCACAGTGCAAAACAAAAAGAAAAATG
AAAAGAAAACCAATAACACAAAAATTGAAACCTGGATTAAAAATTGACCTTTTAAATGGT
TTGAAGAAGTTAACTGCATGGGCAATAACCAAATTCCAAATTGGCCTCCATGATTCCAAA
ACCCTGACCCACCATGACCCTTAAGCATTTATGCTGAGTTTTAACATGTTAAAAACCCCA
ATATATGAATTACTTTCACTTTTTACTACCACAAAACAGGGAAGTTATTCTGTGCACTTT
GGACAATGCCCCAACAGCCCCGGTAGCCATCTTCTAAGAAGGCCAGAAAAGGAGTGTATG
GTTACCAATAATTTATAACAGAGATTTATTTTTCACAGAGAATTGGAATGCAACCATGGT
TTGATTTGTATAATTTTGTTTTTTTGTAATTTTCAGTTTTAGCTTTTAGCTTTTAGCTTT
TATATTAATTTTGTATTGGTTTAGTAGTCCGTGAGTTGGTTTTATTATCGTAAATTGACA
TCCTTGTGTCTTGGGTTTAAATTTAGTAGTTATTACATGCTCTGCAAGGGATAATAATGC
CATCAATACCTAATAAAGCCATTGAGCATAAAACTCCAGGCTGTGATGCATCGTCGAGGA
ATGCTGTTGTTTGTGAGAGTGATGCTTGACACACTTGCTGAAAGTGTAGCATCAGGTATG
TTCATCATGTATAGTTACGGATTTATTGTGTTTTTTAATTTTATGTTCATCATAAGCTTG
CCTGGTGGTTGGGTGATTGAATGGACTCAACCACAAGTTTAAGAGTTCAATGGGCAGTGC
TCTCGACAAGCTCATCACACCAGTATTTTATAGTATCAGTATGTATAATTTTCAGATTTT
ATATAAAAGATTTTGGATTTTGATTCCCTAATGTTTAAATATTAGGAGGAAAGAAGTCGG
TAATTAGGGTCAATTAATCATCAAGCTGAAAAGCTACCACACACACACACGCACACACAC
ACGCACACACACA
>TeaL_34646
CTTTTCCACTTTACAGGTACACTCTAGTTTTCTTTCGTTTGTTTTGTTCCCTCTTTTATT
GTGTTGGTTAGTATTAAGAGAGCATTGGAAGAGGCTCTATATAGGCCATGGAGTTAGCTC
TTTGATGTAACAAACAACCTCCCGCAAACTGTGATTTGAAATGATGGTGGACTGAAATAC
AATAGGTCCTATACAGCCAATTACTACTCAGTTTTTAATGGCTTGAAGGTTGGCAAATAG
TATGGAGCTTTAGGGTTTGCAATGGTTTGAAAAGAGGCACAGCTTTTTGTTTATAGTAAA
ATAAGTACATCCAGTTTAGTCTCCATTTGATGGAGGTATGGGAGAGGATAGATTGGGTAT
AGACCTAACCTCTGTTTATAGCAAGAAAAGAAAAAACTTATTCATCTATCTGGGGTTTGG
AACAATGTTCATGAATGGTAACGAGGTGCTCTTTCTAGACTTCTGAGGTGTTTGATTTGA
ATCAATCAAAGAGGGAAGGGTTAGGACTTGTCAAATAGGGTTTTAGTTAATGAAAGGAGT
GAACCAGATCCCGTTTAGGCTTCTAAAAGTGCATAAAATTAATGAGAAAAAACAAAAAAG
AAACTCTTGGAAAGTTGGAATTACTCCTACAATCTGTTAGGAATCTCTCCATGAATTTAT
ATGACATCACAATTCCCAAAAGAGCATCAAGCTAGTGAAAAATCTATAAACAATTTTTAT
TTAGTGGAATTTCAAACATATACTCATAATTGTGGGCCTTTTCAATATATTTTTTTTGGA
GACGGGGGCGAGGGTGGTGGTGGGGGAGGGCCACTGCTGGTCACCCACTCCCTCTGCC
>TeaL_34647
TTTTTTCTTGAAAATTTCTTGGCTTACAGCAAAAACATAATGATCAGTGTTTGGAGCAGC
TTAACTAAATTGTTTTTGCAGCTGAACGGGTGGAGTCTGCTCTTCAGGACTTGAGAGGGG
AATTTGGGGAGCAGCATGTGTGGGTACCTCCCTCATGTCTTCTTAAGCTTTTTAGTTATT
TATTATTTTTTTCTTTTTGTTGCAAAAGATGCTTCGTCCTTTCTTTTTTCTGAAATTCTT
TCCTTCTGTTCTTTGTTAATTTTCCTGTAAGAACAACTGAACGGGTGGAGCTCTGCTCTT
CAGACTTGAGTGGGGATTGGGTTGCAGCATGTGTGGGGTACAAAATGTGATGTAAGGCAG
GGGGATGATGTGAAGAATTTAGTTGCATTTGCAAAAGAAAAACTGAAATACATCGATATA
TGGATTAATAATGCAGGATCAAATGCTTATAGCTATAAACCACTGTCAGAAGCTTCAGAT
GAAGATCTAATTGAAGTTGTCACCACAAACACTCTTGTTTGATG
>TeaL_34648
TGAAAATGAATGAACACTCCGGTCGGGTATCGGAATCAGCACTCCAACGGATAAGTCGGA
TAAGTCAGTATACTCTCTCGATTGCTTGTATTTAAGTTCAGCGTACTAATTCTCATATAC
CTTTCTCTCACTTGGGATCCTCTATTTATATTATTCCCCTTGGGCCTTACGGTCGGGTCC
ACTCTTGATCCATTGCATGTACATCTACTCAGCTTCTATTCTACTGGTTGAAATGCTGAT
TATTTTATTCGGCTGGAATGCTGATTATTTTATTCGGCTCTTCAATCGACTAGGATTAAT
GCTGAATAAAAGTTACGTTCCTGACTGATCTCATACCTACATCCGACACTATCGACCTCC
AATTATTCGGCTCCCACAAATACCAACCATTTTCTCAACGTAATGTTATTCTGACTAAAT
TGTAGAAACTTTATATGCAAGTGTCAAGCTTTTATATTTGTTTCCTCCTCTGTTCGTTAT
TTAAAAAACCATATTCATTGGTATAGTTTATGTTAGATATGGTGCTTGCTTTGGATGATT
TGGGACAACACTTTTTAATTGGCTCACAATTCCAAGTATATTTGTTGCTGCTTCGATTGT
GTTAATGAACTTGTACATTAAGAAAACAGAAAAACCATCTTAGTGGTTCATGTATCGCAA
ACATGCACTGCATTAGTAGTAATTTAGAGGTGTCAAAAATACAGTTCTAGTCCATCGTTG
CCATGCCAACGTTTTCTTGATTGATTTTTTAATAATGCAAACCGGGATGAGTCAATAAGG
CATTATAAGAGTGACTATTTCTCATTTTGGTGGTTCTAATTTGACATGGGGTTCCCTTTC
TGGTAACATTTCCATATCAGGCTACAGAATTGTAGCAAGTGGAAGTTTTTTGTTCAACTT
GGTTTGATATGCTTTTTGGTTGACGGTACTCTCAAACTAGTTTCTTAAGAATGATCCTAT
AGTGACCAAAAGTGTACTTTAACACCTTCACTGGCTCATCCCTCATTCAAATTTGTCAAT
TTTGAGTGTTTTCCATGTGTATAGAGGAAATTCGGTCAAAGCCTGGCTGATAGAATTTTG
ATGTACCTTCCTATGTGCATCTTTTGTCTAGCTCGCTCAATGTTAGACCACGATTATCCA
AATGGAGTCTGACTAGGGTATATTTGGTGTGGAGTCTTTTTCGATCATAGGATTTGTCAC
AACTTATTGTACCACAGGTAGGAATTATAACAGTTGGATAATGGTTTGCAAATAATTTTG
GTTCGATCAGGTCAATTTTCATGAATTTGGTCATTTGGGTAATCTGTATGGCCCTGGCAA
AGGTATAACCATCTTATTTATCCATTTTGTCAAAGTCAGGTTCTTTGTCTAGTTT
>TeaL_34649
ACCCTTTAACCTCAATGGAAAACCAAGTTGTGTTCCAAATTTTGCAAGGGCCGGAACCTT
TGGCAGATCTCCGACCCAATGGGGCATCAATTCCGAACCATTTGATTCTGGCATATCGGC
TGAAGGGGAGAGATTAAGAAGTTCAACATGGATCTATTGCAGGCTTTAGTTTGGGAACTG
TGAATGAACTGCCGATGGCTGAGGCTGTTTCTGATCCTGATGAAGATCATGTGATCTATG
TTTTAAATCTATAGTTGAGGGCTCTAAACTTGTAAAAAACCATGTCAAAAAAACAAATAA
CAACTTGGATGTTTTATGTATTATCTTTGGAAAATCTATATGGAGTTTACTATTGAACTT
GTATGAAGTTTATCAGAAAAATAGTTGATGGCTTTGTAACTAAAATTTCTCTTAACAAAT
ATGACAAAATATACTATTAGTTTT
>TeaL_34650
GTGGATGCATGTATCTCATAGTTGGTATTAATTTTTGGAAACATGGAATGCTTTTCACAC
AGTCTAAATCAGGGTTGGATCCCTGATTCAAACTTTGGGGGTAAAAAAAGATGTAAGTTT
TCATTGTAAAAATTATAATAAAAATTTTAGGAGGTAGATCCCCTTTAGTCTAAAATTTAA
ACCCGACCCGATGGAAACCCGCCCCTCTCTGACTCCGGTTAGAACGGTTTTTTTCCCAAA
AATACCTCCGATGGGCCGAGGATGGTATTCGAAAATGAATCCCCGACAAATTTCGAGCTG
GGGATGGCGATACATTCCCCAACCCCAGCCTCGGCCCGTCCCCGGCTCCGGCCCCGTCCT
TATCCTGTCCTCGTTTTCCTCTATGTGAAATTACTATTATACCCCTCTATATAAACCAAA
CCCTAAAACACAGCTCACACTCACACACAAGACTGACCGCCTTCGCCTCTCATCTCTCTT
GGTTTCTCTCTCTCTCTCTCTCTTTAAAAGCCTCTCATCACTGCCTATCTCCCTCTTCCT
CTGGCTTCGGTGAGAGAGGGCTGTAGTTAGGGTTTCTGATCTCGGCGAAAGTGACCTCAG
ATCAAGCAGACTGACTGATGCCTTTTCAATGTTGTTGCTAAGTTGAATTTCTATCTTCGG
AAGCTAGGGTTTATGCTTGGGGTTGCGACATATTGTTATGTGACTTCGAACTTCAATCTT
CACTCATCATCTTCCATCCCGAAGTACTCTCTCTTTCTTTCTATATATATATATATATAT
ACATATTTGTAATTGTGATTATACGATCTTAAATTGTATATATATACTTGAAATAGGGCA
AAAAATTAGGGTTCATTGTTGTATATGTTCAGATAAAGGGGCAAAAACTGATATGCTTTT
CTTTTCTTTATATATATATATATATATATTCAGGTTGAATAACCGATAAGTTTGAATATT
GCCCTTGTAAGTAGCAAACTACTAGATTCCTCTTTCATATGTCAGTGGAAATGTTTGACA
TTAATGATTGATTTAGTATTTCTCTGTGTTTTCTGTTTGTTTTCCTATTTCTTTGTCGTA
TCTTAATCTGTTGCTTCAATTAATTTGCAAGTTGGTAATTGTTCAAGCGAATTTGGTCCA
ATGTGTATTGTTGGGGATTTTTCGGGGTCGGGAAAACCCGATCCCCGTTAGGGGTTAGGA
GTGGAGGGGTGATTGGTTCCCCGCTGGAGATCGAGGATGGGGACAAGGAGTTTTTTATAT
TTGGGGATCGGGGGTGGGGAGTGTAATTTCTGGCCTGACCCTGGCCCGTTGCCATCCCTA
ACTGGAGGTGCTATTTAGGTCCTTTTGTCTATTACGGGTCCCATTTCAATTATTCGAATC
GTTCATTTTGT
>TeaL_34651
AAACATTATTCTCACCAATTGTGACCCTGGTGGCAATTCTTTCAGTTTGACACTCATCCA
ATCCCTCTCCTCAAAGTTAAAGTCATTCTGTCAAAACAGGACCAACCAGAACCAAAATGA
CAATGGGAGACAGAGATGATTGAAAACCTATTTTAAAAAATATAACGAGGTTTGCATCAC
TAATCATATACACTCAATGTCTATTTACACTGCAGCAATCCAGCCTACACACATGAAAAC
AATGACTATTGAAAGCCAATTAACTCATCACAAAGATTTTCCAACGGTAAAACAGGGCAA
CAAGTAGAAGAATATTTGAGACTTGAGACCTCTCAACAATAACTTTACCAAGCAATCCTA
CTTCTAAAATAATTTGTTCATAACCTACAGTTCTAATATTCCAACAAATATTTTATGTAT
CAACGGATCAACAGCAAGGTATCGACACCATGAACCCATCAAAACCATATGAAATTAAAT
TTAAGAGAACATAAAGTTCAAGACACTAAAGGGATTACAAACAATTAGGGTACTGAATTT
TGAAAAGCTCAAAGAAAGATGAACCTAGAAAGGCCAAAACATGTTTTGTATAGTTCGTAA
TAAAATGGCAAAATGCAGATTAGTCATATAAATTGTTGGAAGACTCCAAAGATGGCAGAT
GAATAAAAAAATTCAAAATGAAATAACCAAATGCCCTGGTAGATAAAGATATCCAAACTG
GTACATCAAAGCTACACCAAGAATGACATCAATTACATATGCTTCGAGAAACAGTGGTTG
AACAAAGAAAAAGGCATCAAAACAAACATATCAGCATGCCAATTTGGCATGAAGCAAGGA
GGATTTACAAGGTGGTCATTAACTCAAGTCGTCATGGATTGGAATTACAACTCATGATAC
CCATTAACGATCAAATAGTTGATAATAAAGGGACAAGTGTTTTTTTTATATTCAGTTACA
CATCAACTATATAATTGCCCATCTTGAATTAATAGAACCAATTCATCCACAAAGAACAAT
ATTGCAATAAACAAGTGAGTTTCCATGCATCTCAAGATTACTGGAACATGCCATTCAACA
TATAAACTCAAACCACCAAACCAAAATGCCTCATCAATTTCTTCCTTTTTTTTTTCAAAT
GTCAGTAGGAAACTGTTCCCAGCCAAATTTGTGCATTTGACACTTGTTGACATGTGTTGT
TGATTCATATCCCCCACTAAGATCCTTAAAAAGAGAACCCAGTTAGCCTTGGAGACCAAG
ATATTATCCATGATTAAAATTTAAGAAACCTTTACCCTAGGGTTCTTTAAGAAACAAAAG
AACTAGTGTTTAGTCTATCATACATTCACAAACAAGAATGCATTGGTACAAACTTCTGCA
GTTAGAATAAATACCGAAGGAAAAAACAAAGGGGGCAGAAAATTATAAAAGAAATATAAA
CAGAGAGAATTTCATTTACATGACTGGTACCCAGGGAGCTGAAAAAATGTGATTATGGAA
GTGTAGTTCACCTTTGGTTGTAAAATATCATAGTTTTTGTATGAGCACTTCTTCTTTCCT
GTCTCATCAAGCTTCTTCTTCATGAGACAACTGAAATCATTAGCTCCG
>TeaL_34652
TATTGTCAGAATCGGGGCCTTCCTTCAACTCATCTCCTGGTCCATTGCCCTGTCAGATCC
TGCCGATACTGCAACAAACTTGGTCCTGGTCATCTACAGCAGGATTGTTTTCGCAATCCA
TCCCGATCATCCTCCACTAGCCACTCCTCTCGCGGTGGTTCTTCCCGAGGGAGCTCTCAT
CGTTCCGGGAATCAGTCTCATCGCACTGTTGCTGCTGCCTCTAAGGGTTTCTCTGAGTCA
CCTACTCCATCTACCCCTCTTTTTTCTCAAACTGACGTAGAGGCCATGTTCAAACAGCTT
CTCTCCACCTCTGGTACACCTCCTCCTACTGCTTTGTCTGTGATCCCAGGTAACTCTTCT
TGGT
>TeaL_34653
GTTGAGTTAAATTAGAAATAAAATCCCTCAAAGGAAGGAAAAATGAAGAACAAAAATCTC
CATCCAAGCTTTAGAAATAACTTTCAGTCACACTACTTCAATTCTATACACTACTTCCCA
CTCAACATGGCTACATCCAAAGAAAATTAAGACCAGCTTCAAGGCATAATCATCATGTTT
CATGAAATGCATAACCAACATGTATTTCTCACGTAAATAGGAACTCTTAAGTCTGAATAA
CATCAGTTTTAACCCAAGATGCACCATTTTGCTTCGTAACAAATCAAAAAAAAAACAAAA
AAAAATGATGATTATGAAATAGTAAGTGAAATATCTCAGGATCTGTTCAAGGAACAAACA
AAATAAATTCCATATTCTATTCAACCCCAGCCCCTTATTGTTTAAATTTACAAACACATG
ACATGAAAGTATTGAGCTATCTGCATACTTGTATACACACAGATGTTATATGAAATTAAT
TTTTAAAAAATAAAATCAAATCAAGAAGCCATCAGTAGCTGCAAGCAGCTCACTTACCAC
AAATCTCAATGCAATTAGGCATGAATCTTATATGACCTAAATCCAATACACAGATCCGAA
CTTCGAGAGAGAGAGAGAGA
>TeaL_34654
CTTAATGACCGCTACTACATTCTCCACAAGACCCTTGGCAATTAAGATTCCTACCACATT
CCTGTGTCTATCTTTACCACTACAATACAGTTTAAAACCGATATCCTCAATTTTCCTAAC
TTTCTCACCCGTCCACTTCGTTTCTTCTACCAATTCCATCTGTCTTACCAGTTAAGGTTC
CTATATTCCAAGTGAGAAAGATGAATATAAAAAAATAAAAATAAAAAACTTTGCATTGTA
GTTGTTATTATCACCACCACAATAATGACATCACCAACACCATCATCTTCATCTTAGTCA
ATTTACATATCGTATTTTGTTGGCATCTTGGGCACCTTTAGAATCATAAACATTAAGTTT
CACCTCAACATCTACCTTTTGAAGTCTAGACTATTACAGTGCTCTCATTCTCTTTCTATT
GAGCTTTTGTAATTTATACTTCCCCTCTTTTCAACATATTTTTCTTTTTACTTAAAATAA
AAATATAAGACATAACACAAACTAAATTTGAAAAAAAATCATATAAAAATTGTATTC
>TeaL_34655
CAAAATTCTCTATCTACTTTAACTTAAAACCTCTTCACATTTTATATACGTTAGAAATGC
ACATCAAATGAGTCCCCTACCATCCCCTTAGGCTGGTAACGTAACCAAAACTAATATCAT
ACCAAACCTAGAATTACATTATTTAAGCTTTTACACATCAAGAGCTTAAACTTTCAGTAC
AACAAACAAATGTATAACACTTACGCTCCAAAAAGTAAACAAAATTTAGAATGAATTTGT
ATTAAAACTATTGAATTGCTTTGAAACCATAGAACACAACCCAAACCCAATTCAACACAC
CAACCTTACACACACNNNNNNNNNNNNNNNNNNNNNNNNNNNNNGTGTGATAGCCATCAA
ACTTCGATGTTCAAACTAAAAAACTGCAATCTATCTTGAGGGAACATTGGACCAACTTGC
TCTCAAAATTCTCTATCTACTTTAACTTAAACCTCTTCACATTTTATATCTGTTAGAAAT
TCACCTCAAATGAGTCCCCTACCATCCCTCGTAGGCTCTTAACGAACTGAAACTAACATT
ACACCTAACCTAAAATTACGTTATAAGCTTTCACCCATCAAAAGCCTCAAATTCAGTAGA
ATAAACAAATTGATATCACTTATGCTAAAAAAGAATATGTATACAGAGAGAGAGAGTTCA
CATCAAAACTTACTGACTTGCTTTGAAACCACAGAACCATAGCCTCATTCAACTCACCAA
GTGAACACACACATTACCCATCCATGAATTCAAAACCCTAAAATTCACACACCCAGGAAA
AATTTAGAAAGAATTCGCATGGAAACTTACTGACTTGCTTTGAAACAACGAAACCCTAGC
CCCATTCAACTCACCAATCTAACACACATTAACCATCCATGAATCCAATTTCAAACCCCA
AAATTTAGAAAGAATTCGCATCAAAACATACTAATTTGCTTTGAAACCACAAAACCCCAA
CCCCATTCAATTCAACAAGTTAACACACACATTACACATCCATGAATTCAAAACCCCAAA
ATTCACACACCCAGAAGAAAAAATATAGAAAGAATTCGCATGAAAACTAATTGACTTGCT
TGAAACCACAAACCCTAACGCCATTCAATTCACCAAGCTAACACACATTACCCATCCATG
AATCAAAATTCAAAACCCCAAAATTTAAAAAGAACTCGCATTAAAACTTACTAAATTGCT
ATTGAAACCACAAAACCCAAACCCCATTTCAATTCACCAAGCTAATACGCATGAAAACTA
ATTGAGTTGCCACAAAACCCTAACCCCCACTTCAATTCACCAAACTAACACAC
>TeaL_34656
TATGCGTGTGTGTGTCTTTTTTTTCACAGTTATAGAAATTTTATTAACCTATTCAATTTG
TAAAAGAGAACTTTGCAATCTACTGTAAAGTTGAATTTGTCGTGCGTGTCATGTACATCT
GCTCTGGTTATGGCATGATTTGTTTCAAGTTGCGACCCAATTACATTGTGTCATAACATA
ACGAAGACCACTTCACGTTGTAACCAAAGAAGATGTGCATCATGCACACCTTTAGTTGGT
GCGCACTACATACTGACTCCTATTGTAGTAGTATTGTTTATTATTATCCTTTCTTGGAAG
TTGTGAATAAACGAGTGATGAAACATGAGCTTGTTATCAAATGAATTTCACTGATTTTTT
TCACCTCTTATGTACATCTAGATAACAAACATTATGAGTATATAGAGGACTCACATATCC
AGAAAATAATGGTGTCCTCTTATTTTGTGGATGTTCTCTGGATATGGTGCAAGTCCTACT
AATTTTTGGATTTGGTGGGTGGACATTTGTTGTATGAATCCAGGTAGGAGGTGGAAAAAA
AAATGATGAAATTCATTTGGTGACATTTTTTTTTTGTTTCTTCTTTACAATCTTAATTAT
GCCATATCTATCCATATCATTTCTCGTGTCTTCTTGCCTTGCAATTTTTTACAACCTCCA
TAGAAATAGGAGTAAAACATATTGCCAATTTCGTATTCTGTTTTAGCAGGAGTCTTGTGC
GCTGGGTCACATTTTTTTCCTACTATTTGTGGTAAATGAACAAGTTAGTATTTTATTTTT
CCTCTTAAATTATTGTAAATAAGCTAATATATATTCACATATAGATGTGTAATTTTTATA
GTGACAGTCATGAATCTATAATAAGTTCTCAACCTCTTCTAAAATATTCACTTTGCAAAT
CAAATTCGATTCCAAAATTTCCCATGCTCAATTTTTGGTGAATCAGTAAGTTATTCAACT
AAATGGTACTTGAATGCCTTTTTTTTGTTAAGTAAAATTTTATTAAATAGAGTGCACCAC
CCATGTGCAAACTGAGAAAACAAGAAACAAGAAAAACAACCCAAACTATCTGTCTCGTCT
TCCTCCTACCAAACTCTACGTCTTCTTGCTGTATTTCACTACTTCGGCTTAGTACAGGCA
TGACCCAATTTCTGAAGAGTTCCCTTGTTGATCTGAGGGATTCAGATGAGTATGCATGAC
ATACTTAGATTTTAATCCTCTTCTAAGGTTCTTAATGATTGTTCTTTCTAATTTACCTGT
AAAATATGTTTCCTTGAGAATATATTTTTTTGGTACCAATTAAGCAATGGGAGATATGTT
TGCACCAAGACTTGAGTGGAGACCAAGTCATTGTTTCGGTCTAATTCTTACCTAAATACA
CCTGTTTTATCACCATCATTGTCGCCATTATTAGTTGGTTGATTCTATTTCTTGGTGTAT
TCATTGATCTATGTGTTATAATCTATCCATGGTGTGTGTGTTTTGCCATGATAATGAATT
CTGATGCGGATGAGTTGCGGAATAACGGAAGAATTTTAGACAAATTAGGAAATGCTTTGA
ATTTATATCTTATTAAAACTTGTAAATTGTAATGTGTTTCATATATTAGTATTACTTCAT
TTGAACTGGAGTGTTGTTTGACTGTGAAGAACATCTCTAATTTACTATTTGCATTGACCT
CTTTTGTTGGTATCAAATTTTCAGCAGTCGTACCTGACAATTTTCTTCATGCCACAAAAT
TTGAAAGTAATGGTTACATATTTTCCATTATTGATTGTAATTTTATGCATCTTTATCTTT
TTTCTGAAAAATTTAGTCTTCATTGGAGTCCCTTATTCTGATAGTCTGTTGGATCTGGGC
TTCGGTTCCCTGGTTCAACTATTTATTAAGGACTCTTTCTTTGTGTTTACAATGTTAGGA
GCATCATGAACTCAGTAACTGACAGCCTGTCAGGCTTGCTTGTGCATTTCTGTAACTGGG
AACCTCATTTTGAAATGTGACAGTTTTTCTTCAGTGTTCTTTTTCTTTTCTCTTCGTTAT
TGGGGGAATGCCACAGCTGGTTAGTTTATATAAATTATCGTTTACAAATTCATTTCTCAT
GTTTTTTGTCTTTTTGTTTCTTCTTCCATTAGCTGTAGTTAGTTTTTTCTTCTATTTCAT
AGGTGCTATGTATTGTCATATCTGAGAACATAATACACAAGCAATTTAAATCCTTAATTT
GTATTTGTGCCTTAAAGCCCTATTATAGCTTTAGTAACATATATAATAATACTTACCCAA
AAAAAAACATATATAATAATACTATGCCTCTCAAATATCTGTAATATTTTCTTATGATCT
CAGTAATTACAGAATTTTATCAGCAGTGCGACCCTGAGAAGGAAAACCTTTGCCTTTATG
GATTTCCCAGTGAACAGTGGAAAGTCAATTTACCTGCTGAAGAGGTGCCCCCAGAGCTT
>TeaL_34657
GAACATTAGCCAAATCAAGTGCACAAAACAAGAGTAAAACCCTAGAATTTTATAATCGAA
TCGTCATACACTCAAGAACAAGCAGAGAGAGAGAAAGAAAGAGAGGAGAGAGTATGGGCC
TTTCTCAATAACCAATCTGATCTTCTTTAATCGGATCCATAAACAACCCAAACATAGAAT
CAACCTATCCAAACTCTGAATAAGAAAGAGCAAAATACGGACATGGGTGATGAATTGAAG
AGGTGGAGCGAGATAATTTAACCGAATCAAAACCCACAAGGAATCAAACATGCCCAGAAC
AGATAGGTAATCTATATGAAGATTTGGGGCACCGAAATGCCAACCCTTGTAATACGCAGC
AACCTCAAACCCTAGTAACAAAACAGAGATC
>TeaL_34658
TAACCCAACTCTTGAATCCATACACACCACCCCACACATCGAACATATCAAAATGCATCA
ACATCACAATGTCAAATACATACATTCAATCAGAACATTGGCCAAAGTGTGTTTATCAAT
GAGTATAATAGATTGTCAATGCCTTATTAAAGATGAAACAATCCACACTTCAACAAACAG
CAACACACTTCAATAATAAATAAAAAACAAATGAAAAATACCTCTTCTCCTCATCTAACT
TGAGTTGAAATTTGTCGAAAGAATCAACAAACAACCCTCAAACTTCATCATATCATCCAT
CATATCCACATCCATTTAAGCAACATTTTGAAAATGCACTAGAATCCCGCAATCAAGAGA
AAAAAACTCGCACCGTCGTTGTCTGTAGACTTGTCTTTCTTAAAAGCTTTCCCAAACATG
ATATAATGAATGAGAAAATAAGGTAAAATATAGAAACAAATTAGAGGTATAATAATATAG
AAACAAATTAGGGTATAATAGTACACCAATATCATTCATTTACAACTCATACGACATTAT
GGATTACATTCCTATTTAAATAGGATTTCAAACTCTAAAAGAATATTCATAAGAGTTCAC
ATTAAAT
>TeaL_34659
CCCACCCACGTGCAGCTGAGATGATTGCACCTTGCAAAAAGAACAGTGAAGTCAGGAAAA
TAAGTTCCAAACTCTTCACAAAACCAACCTCAAGGAATGCTCAGTTCTCATCTAAGGCAC
ACAGTTCTTTCAATGAAAATACTGAATAAAACTCAACTCAACAAGCCTAGGCTACATGGA
TCTGTTTCCTTCAACTGATTCTATTCAAAGTCATATAAGCATGTCCTTTCTTATTACCTC
ATCCCAGGTTCTTCTTGGTCCTCTATTTTTTTTACCACCCCTCCACATGGATCAAATACT
CCTCCAAACAAAGGCATTAACTGGTCCACTATCTACATGTTCATACCCATCTCAAACAAT
TTTTCCTCATTTTGTCTTCAATTGGTATAAATCCTAACCTTTTATTAATGAATTTATTTC
TTATTTGCATACATCAATGAAGGACTTATAATTATCCTATAAAATATTCCCTCAAATTCC
TTAATGATAAATATAGAATTCATACTAACCTAACCATTAAGAGACAATGGAGTTTCTG
>TeaL_34660
GAACCATTTGATTTCTGCACAACATATCCAAACCAAAATCAATTGGTTATAGCCTTATAG
GTATAAGAAACATTTAGACTATATGAACCACATTGACATAGAGATGTGATGTGAGACAAG
TCTTTAACATTTTCTATATATGCAGCCCGGTCGCATGTGGAGCTAATACTTAATAGTAAT
GGATAAGACAAGAGAAACCGACCTGGCTGGGCAGAGACTAGACCTCCCAACTCCAATACT
ATGTTAGAAATTTGGAGAGACCTTTTTTTTTTAGATAGTAAATTTGGAGAGAACTTAAGA
CTACATGAACTAAGTCTAATTGATTTTAACTAGAGCGAACTAATGGCAATAGTTTAAAGG
GGTAATTATTAAAATTGATAGTTCAGGTAAAGTGGTACAAGCATGCAAGAAGGCAAAGTG
AATTTTTCTAAAGAATATATAAAAGCCATAAATGTGTTAGATCCAACCTATTACTGCAAA
TTAAACATTAATTTTATCAGACTTAGGAAACTGGGTACATAACATTAAATATTCTGTTGT
TTGCCATATATGGAGGTGGTTTTTTTTATTTATTTTTCCTTCCTTCCTTTCCCCGTCAAT
TCCCCTATTCAATAACATGAATAATATATATGGGGATTCATTTTCCTATTCTAATTGTAA
AGATAAATTGATAGAGA
>TeaL_34661
TAAAATTACATATTTCATGCGTGTCCCCCACGTGTCGTGTCCTGCATTTTTTGAAAATTA
ACGTGTCAGCGTGTCCGTGTTGTATTCGTGTCGTGTCACGTGTCTGTATCTATGCTTCTT
AGCAAAATATGTTTTGCAAGATACAATCATCAGTTTATGCTGTTGTGCTAAAGATTACAA
CTCTCCAAGCTTCTCATTTTCTGATTGAAGGTTGTTCTAAGTCCTTAGTGAATTCCGAAG
GCATTGTTGGAGTATCATGTAGCACTTCGTACTTCTTGGTATAAGAGCATCCCCACCAGT
TTACTTAAATTTTACCTTAAAATATTATTAAAAAATTCATTCCATATTTTAGGAATCACT
TTTTCATCTACCTCCCCCAACAAACTCCCTATTCTTTCTATATTTTATTAAAATAATATT
TTTAATTATTATGAAAGCAAAGCAGCAACACTTTCTCTATTTTATTAAAATAATATTTTT
AATTATTATGAAGGTAAAGCAAAGCAGCAGCACATGCAAAGGAGCACATGGAAAGCAGAA
GCAAAGCTGAGCGGTCGACCGGTCAGGCCAATTTTGTGTTTTTTTTTTTCTTCAGCTACA
GTGCAATCATTGGACATCTGAGCGGACGTCCGGGAGGACTTCCGAAAAGATATCCCTTCA
CATCTTTTATCAGATATAAGGGAGCTACAGTGACTCCCCACAAATAGGGAGTCACTGTAG
CAACACTTATATTTGGGGGGTTGTTTAGGGGAGCTGATGGAGGTGTATTTTGGGATTTCA
ATCCCTTAAACTAGGTAAATGCCGGAAACTAGGCAAGAGGTGGGTTTAGAGAGACTGCTA
GGGATGCTCTTATAACAACTGCAGCAAAAAGATTTTTAAAAAATGGTAATTTAGTGGTGC
ATTATATGCCCAAGATCACTTATGCAAACTTTTAATGTGGGACAAGTCGTTACTTGTTAC
ATTTGTTTTGAGCCCAAAATCACAGAAGTGCTAAGTCTTCCCACCCTTTTTCTCTTTCTG
T
>TeaL_34662
TTAACATTACACACTAAATGTAACATGCATTGTAACACGATCATCCAGGTCCTAATGTAC
AATTGCCATCCTACGACGTGGTTCACATTCGACATTCAATTAACAACCAAAACCAAATAC
CCCCAACCCAACTCTTGAACCCATACACACCACCCCACACATCGAACATATCAAAACGCA
TCAACATCACAATGTCAAATACATATATTCAATCAGAACATTGGCCAAAGTGTGCCTATC
AATGAGTATAATAGATTGTCAATGCCTTATTAAAGATGAAACAATCCACACTTCAACAAA
CAGCAACACACTTCAATAATAAATTTAAAAAAAATGAAAAATACCTCTTCTCCTCAGCTA
ACTTGAGTTGAAATTTGTTGAAAGAATCAACAAACAATCCTCACACTTCATCATATCATC
GATCATATCCACATCCATTTAAGCAACATTTTGAAAATGCACTAGAATCCCGCAATCAAG
AGAAAAAAACTCGCACCGTCGTTGCCTGTAGACTTGTTTTTCTTAAAAGCTTTCCCAAAC
ATGATATGATGAATGAGAAAATAAGATACAATATAAAAACAAAGGAAAATGTTTGAAGGC
CACAATTTTTGTGG
>TeaL_34663
CTAAACCACACACACTCGTTCTCTCCGTAGAAAAGTAAAAGATACTGTTGAAGACCTGCG
CTGATACACGAATATAAAAACATTCATCTGTTTGTAAACCCTAAAGCTTGAGATTTGGGG
ATTTAAAATCGTTACTTGTGTTTTTGATCTGGGATTGAATCGTGTTTTGAGAGGACTAGG
GTTTTGAAGATCAAATTAAATTTTTTTTTGTTGTTGCGTGCTCTTCTAGAGAGCTGCTGT
CAGTGCTGTTCAGGTTGGTTCGTACTTCGTTGGACAGTACTACCAGATTCTTCAACAGCA
ACCCGATTTCGCTCATCAATTTTATACTGATAAAAGCACCATGATTCGGGTTGACGGGGA
TTCGAGCGAGTCAGCATCGACAATGTTGCAAATCCATACGCTTATGGTGTCCCTAAATTT
TACTCTTGGAGGGGAGGTGTTCTTGTGGTGGTTTCAGGTTCTGTTCGAGCCAAGGATTTT
AGTGGCAGTAGGAAGTTTGTGCAGACGTTTTTGCTTGCGCCTCAGGAGAAGGGTTATTTT
GTTCTGAATGATGTATTTCACTTTATTAATGAGGACAAGGTTCACCAACGGACTGTGCCT
ATTATGTCAGAAAACGAAATTGATCCCCAACCACTTACCTCAACTCTTCATCCAGAGCTG
CCAGTTTCAGACTATGACTTAGATGAAGAGGCTAGTGAATATGTGAATTCAATTCATATT
GAAGGGCATAATCCAGTAGACGAGTACACTCTCCAAG
>TeaL_34664
GACTGTGGGTACAGCATTACCTGCTTCTGTCAGGAGCTCCCCTTCTGATTCATCTCATGG
TTCAGTGGGAGTATTCTATCCATTTCTTGCAAGAGTGCAACATGTAGCTTCTGGAAATTT
GAATAATCCAAGGGATTCTCAAGCATTTGACGAGCGTCGCTCTGATCATTTTGAGTCTGG
GCAACAGCCTAATCCTGATTCTGCATTACCACAGCAAGACATTGGACTTCCTGGAGCAGA
TGGTAACTCTGCACTTGCTTCCCTGATTTCTTTAAATTATATGGTATCTTAGTTAGTACT
GGAAACTTAGTTTAGTACAAAAACTTGGTAGGATGTTAAAAACAGCTGATTTATTGTTGT
TTCTGTGACTGTTGAAGGGCTTTGTTCTTTATATGCTGACTAGTTTAAGATGTATCTTTC
TGACCTTGCTTTGTTTTGTAAACAAAAGCTGTTCAATAAGTTTATGGTTCCTATTTAGTA
TTTCTTCACAATTTATAGCTGATTAATGTGTTTAAATAGTGTAAATCATCAGCTTTTATT
TATTTTTATTTTGATGGAATTTTATCTACTCTACATTTGATGTCTTTGGTTTCAATATGA
AATTTTTTGTTTTTCAGCCAACTCTTATTCAGGTAATGGGACACAAAATGGTGAAGGATT
TTCTACACAGTTTCAGAGTGGGCTAGATCAGTTGCTGAGGTCTATATTTCCTGGAGACC
>TeaL_34665
ATCTGTCTCTCTTTCTCTCTCAATCTCTTCTCTTGATCTCTCTCTCTCTTCCCTCAATTT
GTCTCTCTTTCTGTCTCTCTCCTCTCCAACAGGTTTGCTTCTTCGATCCACCTCGCGTGT
CTGAAACGTGTCCACCGCGTGTCCGATTCGAAAATTCAAAAAAAAATACAAGGGGACACG
TAAGGAGAGTGTCAGACACGTGTCCATAGCGTGTCCGTGTCCAACACTCGTATGCAGGCC
TCGAGGAGGTGTCCGTGCTTCATAGCTAACAAGCTTCATAATCTTGGAACTAAAATTAAG
GCAAATTTTCAAAAATAATAAGAAAGTATCCACTCACAAACTTAAGGGGAAAAAATGAAC
ATCTATGAGATGATGCACTCGTATTTTCATCAACTACAAGAATACAGGCAAACAAAAACT
AGGTTCTACACAGAAACCAACCTAAGATGTGACAGGCAACCAGCATCCAGCATGTTATGC
AATATTGAAAAAAAAGTTGTCAAATTTTATTTAGCATAAAAATTCTACATGAATATCATC
AGTTTTCCTTTTGTCCTTGCCAAGCTAAAGATTATATAGACATGGTCCACAACATATTTC
AAAAAATAAAAAAGAATTTAGCAAAAATACTGTTGTTTGTTGTATCACAAATGCCATGGA
ATCTGTCCCCAAGAGAGAAAGTCCTGTCTCATATTTACTTTATTTGAGTGACCGAATTCT
AGTGAATTAGCCACTCAATAATTAGAGTTCTGGTTTTTTGTGGAGAAAGAAAACAACCTT
TGAAGGTAGAGAAGACCGAACTTCTAAACTAAAACATATTTTTGCCTCTTTTGTATAGTT
GGTTGTAAGAGTTGGTTTCTCCATCCTTAGACCAAATTTTGGATTTTGTAGAGGCTTTTG
AATAAGGTTTTGATGTATAGCTTGTGATATA
>TeaL_34666
AAAATCAAGCAAATATCTACACTTTGCAATTGTCCATGGTGAGTTTTCATTTTCTGAAAT
TGATGTTATAACCAAACAATCATCATTCCAACCATCATCCATTCAGTTATGCAGTTGATT
CAAATTGGATTTCAATAATGCATACAATTCAAACAAGCATTCTCGACAATATAGAAAACT
AATAAATCTGATGCACAATTCGAACAAGCATTTATTCAAATAGCAGGTTAAGAAAGATAA
AAAGAAATAAATAAATAGTTTTGCAGTAAAATGCAATATGAAATCTATACAAGACTACAA
GACCAAAAGGTATATTTTGAGAAAGAAAGAATAGAAAAAAGTTCAAAAAAGAATAACCCC
TGAAAACTAAAAATAAAAAGCAAGTGATTCATCAAAAATCAATATATGATAAATTTGGTT
ATGTATATACCATTCATAAATACAAATAGTAGGTTAAATTGAATATCTTTCTAAGTGTGT
GAGCTCATCCAATTAAAATTAAAATCCTAGTTCCTGTAAGGCCATCTCCAAATGTTTCAT
CATATTTAAATTTGATGAAAAACGCCTTAATACTCAACTCCAACACTTTCATCAAATTGA
TATCAAATGAAGGGAGAACCAAATCTTTCATCAAATCAAGGGAGCTTTTATCCTTTATCA
AATTTTGCAGGTAGCTGTTGGGCCGGATGTCAACCCCGACATCCTCCCGGATAACCGAGC
TTTCTTTATCTGAACGTCAATTTTTACTCATGGCCGAACGTTCTCCCAGACATCTTCCTA
GACAACCGGGCATGTATCAAGATTTAATGAAAATTTTGAATTTACCATTGGAGTGCATTA
TATCAGATCAAACTTTTCATCAAATTTTTACTCAAATTTGATGAAAATTTTGATGCAGTG
TTGGAGATGCTCTAAACTTCAAAAATTGGCAAATAAATCAACATAATGAATCACACACAT
TTTAGAGAGAGATAAAGCAGAACTTGGTGCCACAATTGAATTTGATGCCAATGGGTTGAA
AACCTTCAATTACATAAATAAAAAAAAACAATGCCTTCTGAAATGCTTGATTTAGTCGGG
CCAACTTGCAAACCTTCTAGAGGCTAGCGTTTAGCGATGAGGTTTTTTGAAGATTGATGG
GTTAAATCTCTAAGACCAAAAAGTTTGTTTTTATATATTCTTTCCCTATTCCATTGGGGT
CAATTTGTGTAATCTATAGATTAGTTTCTATGTTTTTTAATTCCATTAGGATAATATCCT
AAAGTTTTGCATAAAAATCTTCATACTAAGCCATGTGTCCCACTCAAGTGGGGTCATCTA
AGTGAATAATATTTTTTCATTCTTTTCTGTCAAGGGCTATGTGCTCTATTAAATTTAATA
AATAAATTATTTAATTTTTTAATTGCATCATCCCATTTCAGATTTGGTCTTTCATTTCCC
ATAACATTTTCATTTGTAGTGATTATAGCACTCTTTCTTACTGATACACTATGAAGCATG
GATACGGACACGCGACACAACACGACACGGACACGCAGACACGCAAAT
>TeaL_34667
TGTAGATGCGGGTGAAGGTCCGCTTGCACAGACCAAGGTTGTACTAGCTAAAGCCTTGAA
ATATGGGATACGGCCTATACTTCTTTTAAACAAAGTAGACAGACCTGCAGGTATAGCTTG
ACACTATGTGTTCTGTACGTTTTCAATATGATTTGAACTTGGATGTATTTTCTAATCAGA
TATTCAATGTCCTTATTTCAAAGGCAAAATAAATGGTGGATGAGGTCTCATTTTGTGTCT
GTCAAGGCAAACCTTTACCCATGTGTTCTTCCTTTCTACATATTGTGTTGTTACTACTAC
TACTACTACTACTACTACTACAAGTTTTACCACTGGTACTAATGTCTGATGTGAGGGCAT
CTTAAGCTCTATTCTGAATGTTTCTCAGGTCCAATCATATCTTTAGTAATAAATAACTCA
TATTTGCTTACCATTCATGCAGTATCTGAGGAAAGGTGCAATGAAGTTGAGAGTCTGGTG
TTTGATCTTTTTGCAAATCTTGGTGCCACAG
>TeaL_34668
TGGCAAAGAGTTTTGCTTCATCTGATCTACAAGACAAATTTGATTATTATTCACAAATCA
CAAGTAGTCAAACCGTATTAAAGTCTTGTTTGGTGCAGCTTATGGAGCTGCTTATTGCTT
TTTTTATTTTGAAAATTTGTGCTGGTGTGTTGGTTTGGCCGCTTCTGAGGCAAATATAGC
TGAAATAAGCTAAAAATGGCTGATAATTGGGAAGCAGGGGAAAACAAAAGCCTAACAGGA
AAATACCATGGTAACGGTTATCTACAATTGAGACATTAGTGGATTGAATTGACCTTGAAG
ACATCATTATGGAGGCATAAATAATAGCAAAAATAAACCCTCAATACAAAATTTTAATGT
CATATTTCGATGAGGATGTGGGATCGTTGCATCAAGTCGATGCTTCCCTTTTTCTGTATC
CAAAATATACAAGCACCTATATCCTCAGCAAATCAATCAGGCATCTTACCTGAATGGTCC
ATGTTCAGCTACAGTAAGCTCTGCAAATCTTCTTGCTGATAAGATCCCTTTATTGAAGCC
AATCTTT
>TeaL_34669
CTTCAATGTTATACATGTAAAAGAAATTGAATTGACAAACTATCAACTTCAATGTTATAC
ATGTAAGCATATCATGTGTACACGGGGTCAATTAGTCCATAAAGAATTTCCGGAAATAGA
GATCAAAATGTAAAGGAATGTTGTGATATTCTCTTTTGGGTAAGTGTGACATTACAAATT
TCCAATAGACTACAGAATGAACTCAATATTTCACGAAAACACCCATTTTTATTAAAACCT
GTAGAAGGGTAAACTAAAAGGAGTTTATTAACCAACCTCTCTACCCAGGAGTATATTAGC
CTTCTGCTTTGCTATAGCAACAGCATGAGAAAACCCACCAATAGCATCAACTAAATCTCG
TGAAACTGCTTCTTTACCAGTCCACACTCTCCCTTGTGCCACCTCCTTTATCTTATCTAC
AATCATTGATCTTGAATATGCCGCCTTGTCTCTAAACTGTTTGTATGCATTCTGAGCAGA
CTTGGCAAAGAGTTTTGCTTCATCTGATCTGAATGGTCCATGTTCAGCTACAGTAAGCTC
TGCAAATCTTCTTGCTGATAAGATCCCTATATTGAAGCCAATCTTTTCATATAGTTTTCC
TAAATTAAACTTCCAAATTAGATGCAAAAGCATCATC
>TeaL_34670
ATCATAATGCTTAATTAACAAATTTAATTACCTCTAATTCCAATTAAGTTTTTCAAAAAA
AAAATATGAAATTGTCTGTCACATTATTTGAAAGTAAATATTAGCATAGTATGTTGAGAA
GAAAACTTGTAAATCTTGTACCTCTAAATTCTAATTTATTTCATATCAAAGAAGCACATA
TACAACGATTCAAGACTTTGGTCATTTCATATCAAGGCGTATAGGTGTATCTTTCCATCT
GCAGTATAATGTCTCTAAACCATGTTTTAAGGATTCCCAAAAGCATATTTTAAAGCATTT
CACATATCAGCTTAATGCATTCTAACATAAATTAAAAATATGCATATGTTATACAATAAC
ACAAAGGATGTAAACTCCTAGTCACTCATGCTGGTATTTTTATATATGTAATTTATTTAT
TTATTTTTACAGCTACGTAAAATACTGAAAAAATGATAAAGAGTGCAATACTAGTAACCG
AGTCTTCAAGGATGAAGATTATGCTATGATCCCATGTTAGATTCACAATATAAAGAAGAA
ATAGAGTAGAAGAAGAAGAGTGAGAAGAGAACACTAAGTATAAGGTTAATGATAAATACC
CATTTAGAATTAGGGTTCTCCTCTTAGACACTTACATTAGTAAGATCCATAGTACATGAA
TACCACTTGGACTAAATATAAAACATAACATACAAAACACATAATGTTGATATGAGAAAT
GCGTTGAATTAAATAAAAAGAGGATGTCCCAAACGTCGGTGCTGTAGCCAAAGATGCTCT
TCAAACAAATCACTACTCCCAGAATGATGAAGTCATCCCTGTCATTATAGGGGTGAATCC
AGAAAGTGAAGACCATCTTTCATCATTGCCAAGCATCTTCCTTGTGTCACGAATCGCGAT
GATAAGGAAAGAAGGTTACATTACAATTCAAATCTGCAGTGATACCACTGATGGAGAGCA
GGTTAGTTGAAAAATTAGAAAAGCGTAAAATACAAAAAAGGGAAATGGATAGAGTAATAG
AAACATGACCTTTCCCTGAGATAGTGGACAGAGCTATCAATAACTGTGTCTTTGCTAGAA
CGAGTGTGATAAGAAGAAAAGAAGGTAGCAGAACAACTAGTCATATGACCTGGTGCTTTA
GAATCAATGATCCATGGGGTTTGGAAAGTATTACTAGACGAACCAAAGGAAGCAACAAAG
TTTTCTGAGTGAGAGTTTTAGAGGTGGAAGCAGTAGTGGATGTACCCAGTTGATTCATAA
GACATCCCAAAGTCTCAATCTCAACCTTAGTGAGAGCCTTCCCTTTTGGAACTGACGTAC
TGGGTGTAACTTTGTTACTACCAGTAGGTCCAACTGCAGTAGAATTGAAGGGCATGAGAA
CAAGGATTATTACATGTGCAACCTTCTTTTCCCCTAGATGGACCATGACCTGTGAGTTTC
CAACAATTCTCTCTAGTATGGTGAGGCTTGTTGCAAAAAAAAAAAAAATGAAAAGCACAG
AATAGTTTGTCCTTGTTGTCGGAGGATGAATCCACAGTCTGGCCACCATCATGGCTTTTC
TGACCCCGCCATTATCTCACTGAGAAGTTGTAGCCGATCTCTTTCGGATAGCAGGATGCA
CGATCACACCACTCAAACTTTTCACCCTGAACGCAAACATACACAACCATAAGAAAAGGA
AGTGGCTCCTTACCTAAGATCTGAACACAGAGGTTATCATACTTGGAATTAAGACCAGTC
AGAAACTCAAAGATACGCTATTGCTCAACTGTCTAACGAAACTTTGAAGCATCTATTGAA
CATACAGCTTAGAAATTTTGATAGAGATCCAACTCTTGACAGTCTCTGAAGAGTAGGAAA
GTAGGTGGAAGAGACATATCAACCTGAGTGGTGTGTATTATGACTCTGACGGCTTACATC
ATAAATTTGTGCTATTTTCCACTTTTGTGCAAGTCTTTGTTACTGCATCCCAAGTCTCCT
TGGATGTTTTCAGAAACATATAAACACTGTTGATTTCTCATTGTGTTGAATGCAACAGCC
AACACATAACTATGATATTGTCTTCATTCCACTGCCCAAATGAAAGATCATCCCCTAGTG
CTGCTTTAAACTTCCCATTTAAATGACCCATCATTCCTTTAGTGTTCTTAATAAAAACAT
TGCAGACTGAGACCAAGGTAGGTAGTTGTGTCCATCCAGTTTCACAGTTGTGACCCCACT
TGCTTCCGATATCTTGAAATACAGTCAAACACACCTCAAACTACTCCAAAACACAACTAG
TAAAGGGAAAAAAATACAACTAAGGCAAAGCCCCAGCACAGGACAAAAGAAAGAAACAAG
TTGCTGGAAAAAATGTCAGTGGCATTCAAACCATTTTAGGCATGAATTATGCTGTAGAAA
AAACCCAAAAGCCAAAACAAGTGTCACACTATGTTTAGATATCTAGAAGAGAGAAGGAAA
GAAACAAAAAAAGATTGTTGAGTTAGGAGAAAAAAGAAGAGAAAAGATTGTGATTTCTCT
CCCTCTTGTTTGGTTGAGCTGGAGAGAAAAGAAAAGAAAATATAGCAATTTCTCTCAAAT
CTTGTTTAGATAGACCACATAAAATAAAATAAAAAGAAAAAAGAAACTCTTACCTGTTAC
ATTACCAAAATAACCCTTCATGTTTTTATTTTTTTAGTATCTAGATTGACAAGTTTGGTA
TTATATAAAATTGGTAGTCTTTCAATTTTTTCTCTCTCAATCTCTCCAAATTGCAGAGAG
ATATTCAGAAAGTGGGTTATAAGAGAAATCAATCTCTCCCTTTCTTTTCATTTCTCCTCA
TTTCTGTCATCTTTAGTAATCCAAACAAGTTATTAGGACCAAGAGAAATTGTTTTCTTTT
CTTCTCTCTTTAAACCACTCAATCCAAACGGATTGTTAATTCTGTCAGCAAGGCTTCTAT
TTTACTGCAAAAAATGGCAGACACCTCTGTTTTGCCCAGCCGAGTCACTATTTTGTGCCA
AAACTGTTCAAAACTTGTTGTAAATCGTTGGGTAGCCTACTAGTCATCTGGTTGGCACCC
TATAGTCCTTTTTCATATGTAATCAAAACCCTAAATTACCTGGGGCTCTTGTTTCCAAGA
AAATAGCGTACTTTCCAAAAATAAAGAAAAATAGGAAATCAGACTAAATTATTTTAGAAA
ATTTTGAGAAATAATAGAGAGAAATAGAAGGATCAGTTGATCATAGTGAATTTATTTATT
ATTTATTTGAACCAGTGAGCAACTCTGTTCTACAAGCATGAGAGTTCAGAATGCAACATG
GTTATGATACGAAGTTGAATTTTGTGCATGAACAAAAATGAGGGACGAGAAAGAGAAGGA
AAGAAACAAGAGGAGAGAGAAGCTGGAAAGAGGAGGAGGAGAGTAATTAGGGTTCTCTCT
CTTTTGTTAGTTGATTATTAAGATTGTAGTGGAAGCACACCTCATAACCTGTGCGTGAGG
GTTTGTTTATCACATCAGAGCAAGAGCATAGGCAGATTCTCATTCCCAAAGTGCATATCA
TAACCAAAGTTGCATAGAATATTACATTCACATGTCCATGTACAGTCATCCAAAAGAGAG
ACAAAATAAGTCTCATGCGTGTGTTACACTAACTCTCTTTCAAACACAAAAGCCTTCATT
TAAATGCATAAAAAGTACCTTCTTCCTAACCATGCCTCCCACCTGAAAACATTAAGAATT
ATAGTGAGCTCACAAGCTCAGTGACTGGAGCAGTTTTATTTACCAAGGACATAACCAGTA
ACCGGAAAAAATTAATGGATACTGAGTTTAACATAAACGGATCAGAGCTTTCACTCCTTG
TATCATTTCAAATATGGTATATCTTATGAAGTCAATAAACTTCTTATATCTGAACAGAAC
ATATAAATAATAATCATAATATGCTCATCACATTGGCTAAACAAAGGGGAATCTGCCTCT
ATTCGAACTCCAGACATATAACAGAGGGTCACATGTGACAAGAACATGCAGTCATGTCCA
CAACCCACTCCCTAACTCCCCTATCTGTAACACTCAACAACCCACACTGCTAGAAAAAAA
AAAAAAATTGTATATATATCAATACATGAAATAAATAAGAAACATTTATAATTATTGGAT
TTGATTTGT
>TeaL_34671
CACCACTCTCATCTTCACCTCCCTCTACAACATCTCTACCGGCCTCCTTTACGGCACCGC
CATGGCCGTCCAACCCACGAAATCCATCACCGTCGTTGCCATCTCCGAATCCCCTCACCT
CATTATCTCCCAAATCGCCTCCGCCGGAATCTCTATTGCCTCCGTGCTCCTCCCCCTCGG
CGCCACCGACCTCAACAATCGAAACCCATCAACAGAAAGAGAGAGAAAGAAAGAAAGAAG
TAAAAAAAAAAAAACTCTTGAAAACGACGTCGTTTTGGAGGGCGACAGGAATGGGCTGCA
GGGGAGTGTGACGGAGGATCCGGATTCAATAAACTTCACCAAACTAGCTGAATATTCACA
TGGGCAGCCAAAAATCAAGAACTGATTCCACCGAATTTGATTTACCGAATTTGATTTTCA
CCTACGCACTATCTCACTAACAATTGCATAAAAAAGTGCTGCTTCTAAGTCAAAAACGAT
TTCTTTTATTTGTTTTTTTCTCACCCACAGAAAAACAAACAATACCCATATATATATATA
TGATAAACTTGAGAGCTTTTTTATCAAACGTTAGTGGTAATCAAATTGAATTAGGTCTCA
CAAATTAAAGGAAAATGAATTGTGACCCTAAAAACAGTGACCCTAATGGCCCTAATTTCC
TTTTTGGGATAAG
>TeaL_34672
ATGCTGGTATATTTTCTTAGAATGCTATTCTTAACCATTAAGTATAAATATCATCCAGAG
TGAATTTAATATATTTTACTGAGTATAAATTTAAGTATAGCTAAGTATAAATTTTATATA
TTTAATGACTCATATATCATCTAGACTCAACAATAACGCATCATTTTTTTAACATGCAAT
AACATAGTATACTTAAAGTCATTATCATCTAGACTCATATATCATCCAGACTCATCATGT
AAGTCTAACATAGTATACTTAGGTAATTGAGTCACAGAAATCACCAAAATCACCAAAACA
TTTACAGTAGTATTTACAGTAATAAGAAGAAATCACCAAGAATCATGTGACCTTGAGTTA
TTTCAAAATCACCGAACTGAACTGGCTTCAAAACCAGCATGTTATTGAGTCATTAAGTAT
AAATATAATCAGTTTAAAAATCAGTTTCACATTACCGAGCAAAGTTCCCGGCTGAGATTA
CTGAGCAGCCGAGTTAATCATTTGCACCTCTGTTTCAAGTTCATTAGAGCAAAGGAAGAG
CTTGACAAAATTCTGTGTAAGAAGTCCCAAAGATTTTTCCTTCCTATTGTCTGTTAGCAT
TGGCC
>TeaL_34673
GAACTGAACCTTACGGTTTCAGCCTATCAAGTTATGGCAGGTAGAATCACAAGGATATGC
ACAGTCAATTTCCTTGGTCACCCTTCTTCCAAAGTACCAATCGCCTACTGCTTCTGCAAT
GGTCTGCAAGAAATTGACTGGTTGCTACTCACTATGAAAACTTCATTAGATTTAAATCTC
ATTATTGTAGATGAAATCAATGATATTAATAATAGTCAATGGTGCATAAATTTTTGCAGG
GACTAATCACATCACTAAAATGGCAACCTTAGATATTCTATGCTAATAGAACAAGTAATA
TTCAGTCATGAACTATAACACCACACCATGGCATGCTTTGTCAACTTATTACATTATATC
AGTCATAGATTATGATTTCTAATTA
>TeaL_34674
AAGTTGGATCTGGAAAGATGTCCAGGGATCCATGGTGGACTTGTTCATCTCAAAGGTTTG
TTCTCCTTCAATGTACTCGGGTCTGAAAACTAAACTTCATTTTGCCATGCTTTTGGATAA
AAATTCTGCTCTATTTTGTGTCAATATTTGAAACAGTATTAAACGTTTTCAAAGATACCT
GGTAATTCTCAGCATCTTTGATTGGAATTCTGTTGGAAACCCAAATCACTTAACAAATTC
AAATTAAGTTAGAATTTCATATATGACATGCTCATACATGATGAGAAAACTCTGTGAAGA
ATGGTGTTTAAGGCATTGGTAAAACATGTTTACTGTTGAGTGTTGACTGACTCAAACAAG
CTCAGCTACTGCTGTTGTTTTTTTGCTTTCTTTGTTTCTCAAGAAAGAGAAAGAAATTCA
GACGCAGTCCTCTAATGAGTGGTAATCAATGTGGAGACTTTTACTTACTCACTTCAGAAT
AATATTGAGGGTAACAATCAAAATACTCGGTCCCTTCTCCTTAAAAAAAAAAAAAAATAA
ATAAATAAAAAATAAAGATAATCAACAACTCTCTAAATCTTATATCTAGAAAAACTATAG
ATAATATGTGAATAAAATATATTTATATTTCATCTAATTTTATACATATTTTTTTTTTAT
TTCTAAA
>TeaL_34675
TGATCAATAACATTCATAATTTCTTTTCCGTGTGGATTCAAGATTTTATCTTTCTCATGG
ATTCAAGAGCCCATTTCATCTACCAGAACGATATGCTGATTTAGAGTCAAAGTAAAATAT
ATAAACAAAGAAGGGGAAAAGTGGGGGGGGGGAAAAAAAAAAAAAAAAAAAAAAAAAAAA
ACCAAAAACAAAAAAAAAAACAAAACAAAAATACACACGTCTTTGCTTACTTACCCAATT
CACTACCACCCCTCAAGCCAGTCACAGCTTTTCTTCTCCCTGGCTGGGGACATTCCACCA
AGGAGGTTTTCCCCCTTTCTCTCTATAGTGCCTATTTTCTATGTATATAGATTTAAATTA
AGGGCACAAAGATATGAGGTGCATCCATGAATCAAAAGACTCTTATAAATATATATATAA
TATATATTCCATATCCCCTATGAAGCACAAGTACTCTGAAAATGTTGCCACATTCGTACA
GGACACTAGTACGCGTACTGATAGGGCTACATACGCACCGGATACTCGAAATGCGTACCG
GGTACTTTTTATACATTTTTTGACAGTTGGGTACTCCGTGGATATTCAGTGGGTATTCAG
TGGGTACGGGAGGGGTACAGCAGGCTATGAGACATTAGTGTAGATACGTTTCATTTATTA
GAGAGTTCTGATTAACTTGAAATTGCAAATCCTTTACTTGATATGCCAGAGATAAATAAT
GTATTACCCAATGATGAAGTTGATAAAAGTGAAAATTGAAGTTTCAAGTTTTCAAATTTT
GCTTAGCTTGTTTTTTTGAATGAAACTTCGCTTTGTAAATTTTCCTATTTAATGTCATTA
AAATAGTTTATTGACTTTGCTTTGGTATTGATATTATTAAACTATGATTTCTTTTTTGGT
TTTGTAATTTCCCCTTTTAGTTTTGGTATTGAAGTTTGATTTGTACATTGAATCTCAAAC
TATAAATTATAAAAAATAAAAAATTTATTGACGTACCCCAGTTGTCCCCGTACCCTATTT
CTTTAGGTCTTGTCATATCGGCGTACCCATAATGTACCCGTACTAGTATACATACCCGCA
CACATGCTTCATAGCATATCCCCATCATGTTTGTATCCTAATTTTTTTCAAAATCAGTGC
GTCCCACGTCCATACCCATGTCTGTCAGTGCTTCTCATGTTCCCAGCATAGGAACAATGG
AAACAGTGCAGTTCTCTCAAGAACCTCACGAAACCAGGTTGGAATGTATAATAAAACAGA
TGATCATGAACATATCAGTAAATTCTAAAACTGTAAGTCTGTACTGAGTTCAAAATTTCA
TCCCAACTAAGAAAATTAGCATCGTCGAGATAGACAACAAATTTTATTGGAAAAAAAAAT
GGTTATGACTCATGAGATGAATGTAGACAGAAATACTGTTAAATAGAAGAAG
>TeaL_34676
GGCAAAACTCAACTAAAGTAATCTTAACAAAAAAATAAATTATTGGTGGTTTTATAAGGG
TTGTGTCCCCTTGGCACAATCTTTTAATACAATATATATATAATTTTTGATTAAAAGAAA
AAATAACAAGATGGGTTGAAAGGAGGAGATAGGGAAGAAATACTTCTTAAGAGAGTGCCT
GAGGGGGAAGGACCTCCTCTAGATTGCTTCGGTAGGATGTCTTCGGATAATGCCTCCCAG
TCCTAGCTCTGATTCTAACACTTTGCTGTGGTGGTTTGGCAATGGCTGTGGAGATATGCT
TGTGAGAGGGAACTTGGTGCTGTTGGTTCTAATATGGATCGTTTGGAGAGGATGGAACAA
TAGGACCTTTGAAGGGGTGGAGGCGCTTCGTTTCAAGTTTTGGAGTTCCTTTTTGTCTAT
ATTGTTTAGTTGGTTCTCAGATGGCATAAATCCATCCTCGAACCAATTTTTATTTTTGGA
TTTTGTAGAGTCTTTTCAATAGTTTTGTTTTGGATGTATAGTTTGATGGAGTCTTGTTTG
CTTTGAAGTTTGG
>TeaL_34677
AATACTAGATCAGGATTTTCATTCATATTGGAACAAATCTTATGGTATTCAGTTGTCCTG
TCGAACAGTCCTAAATTGGCTAATGATATTAAGTTTTATTAGCCATTAGCTTCAATTGAG
GTCTAAAAGTTTGCTTTATGAGTTTAATCATTATAATTTTGTCGGATTTTTCATTTTTTT
TTCTCCTGCTGTTTTCAATCAGTATAGAAGCTGCTTAACCCCTTTGTTTCGTTCTTTCTT
CTTCCTCTTTTTCATCTTGCTAAGGTCACTTTTTTCCCTTAGTAAAATCATTCATATCAT
TGCCACTTTAAGGAATAACTAGAAATCTGGTTTTTGTATTTTCAATTGGATTCTTTGTAT
ATGATCTCAAAATGGAGATGATAAAGAATGGAACAAAATTGTGTTTTCCAGTTCTATATT
TATCCTTCAATGGTCGCTTTTATTTCCTTTAATTTTCCATCTGTTAAAACATATGTCCTT
GCGAACTAACTTTTTTCAACTTTCATCCTCCCCAGCCTAAGTTTTGCAACAAATCAAATA
TGATGTTAGGATTAAATCTTCTCTGCTTCATGGAGTCTAAGCCTTCTGCTTCTAATATTT
CGATTTGTAGAATTTGGACAATCCCCTAGTATGTTTTTGAGTATTAACTCTTAGATTTAA
TGATTGTAGAGTTTTTCATTCTCTTGTAATGGAAGGTACGCCTTTCTTGTTTGTGTACTT
CTCTGTTTTTGGTTATAAACTCACTTTCCAACTTTCATCCTCCCCTACTGTTGGTAGACT
TAAAAAGATAGACTCTGCAGAGAGCAGGATGACATAAAAAGATGTCCACAGTGGCAGCTT
GAGTATTCTTTTTGATGAGATGACAAATGGGAATCATGGATTGTAATGATAAGCTAAAGA
TTTGTGTTTTTTTCCTTTGATCAGTAGGGTAAGACTGGTTGGTTTGAGAAAATGGATTAT
GCCCTTTTATGTGAGAAACTTGTTGGCCTCAAAATGAAATAGTAGGCTAGTTACAAAAGA
TTTTATATATTTGGAGGAATTTCATTTACTTTGGAGAAATGAATTCTGGTGAGAATGTTT
CTACTCATTGAGTGGCTTTTGTTTTTTGGGATAAATAAATGTGATATGTATAGGACAAAA
GGAATGTAAATTGTTTACAAAATAAAATATATCACAAGCTATACATCAAAA
>TeaL_34678
TGATTTTTTACAGACATATAATATTCGACGAGTTCTACACATTAAACGATTAAGATTGTC
AAAACGGGACCTGTGGTGAGTCTCCACGGACCCAACAGCACGATCCAGTCCGATTAAGGA
TTGGACAGAAGCCATTCCCTTATCAGATATACTTCTCTCTCTTCAAGTGTGCTCGTTATC
TTCTTTTTGCTTCTGGAAACTTTTCCTTCTGAAACAGTTCAAAGCCTGCTGGAAATGATG
TTATTGGAATTGACTTGGGTACCACAAACTCTTGCGTTGCAGTAATGGAGGGCACGGTAA
GATATATTTTAGGAAAAATGAGCGAGACCACTAAAAAGAGGAGTACTAATAGTTCTAAAG
TGGTATGGGTCTCATATGATGAGATGTTTTGTTTTTGTGTTTTTGTGTTTTTTTAGGTTT
TGTCTCTGTTATCGGGGATGTCCTCCCCTGACTACAATAAAATCAGTTTAGTTTTTTCAC
ATCACTAGCATGACTGGCATATCACTTTGAGCTTGAAAACAATTTGTTTGATTGAATTTG
AGAATGATTGAATTTTTGAACTCTGAATTAGACATTGACTCTTTACTGACCTGAATCAAC
AAATGACGTAACGAACTGAAAAAAAGAAGCAAATTAATCTAAACAC
>TeaL_34679
CACAAAACATAAGGTAGCGGTTCTATAGGTCTATTTAAATGACTAGCAAATGCTTTTGAT
ACAAAGGAGTGGGTAGAGCCCGAATCAAACAACATGTGCGGAATAACCATTAATAGAGAA
TGTACCTGATACCACAGCCTCGGTATTATGCACGTCCCCCAGAATTAGTGCAAATACTCT
TCCCTGTTTAGCGGTATCTTTAGCATTGGCGGGTTTCGTAGCTGCCTTTGTGGTTGGGGT
TGGAGTTGGAGTCGAACTGGCTGAACTTGTGGTAACCCTATTCCCATTCTGCCGATCTTT
TTGTGGGCATTCTCTAGCTAAATGACCTGTCTTGCCATACTTGAAGCATGCCCCTGTTAC
CCGATAACAAATCCCACAGTGTCTCTTTCCACAATCCGGACAAATTGATGCGGAGTCACG
AGTAGAGGCGGATGTACTAGAGGTTCCCGAATACAATTTCTTACTTGGTGGTGCCACTGA
ACCCCTGGTGACTTGGGTATTCTGTCTCTTCCCTTTCCACTCTGAGACCCGACTTTGAGC
GACAATATTACCCTCAGCGATTACTGCCCTTTCCAACACATCAACATACGTAGGTAATTT
CAGCACATTGATCCGGTTGAGAATAGCGGTCCGTAGTCCCTCTGTGATAGTCCTATTCCC
TTGTCTCAAGGTCTCAAACTCGGTCACTTTCTTGTCTCACATACATTAGGGAAAATACTT
CTCATAGAACAGCTCCAAAAACCTAGCCCATGTTAACCCTTGATGTGCCGTTCTTGTGAG
CATCCACCACTTCCGTGCTTCGTCTTCAAGAGTGAAGGCAGCAAGTTGTACTTTCTGGGC
TTCAGTACAAGGAAAAACCTCAAATAACTTTTCTATACCCAACACCCACGCTTTTGCTTT
CATTAGTTCAATTCCCCCTTTGAACGGGGACGACTTCATCTTTTTGAATTCCTTCCTGAG
CGTAATTGTTCGATCCTCAGCTTGGTAATCCTGTACCTCTGGTGGTGGCATAGGTACTGG
TGGTGGTGGTGGTTGCTGTTGCTGTTGTTGCCTCAAGGTTTCTGCCATCTCCATAATCAT
CCTTTCCCTTCTATCCAACCGTATGGAGGTAGAATCTTCCGGATCATTAGTTCTTGTCCT
CACCATGATCTACATAACGGTTAGTTATAATACATACAAAAGTTCACAAGTAGGCATGGA
CCATTGTCATTACCAAGATACATGTCAGTGATTATTGCATGTACAATCTAGCTGCTATAT
ATCATTTTGTATCCATCAAAAGTCACATGCATGTAACTTAAGTCTTTTCTAGACACCCTA
AAGCTCAACGAACCTGTGTGTGAGGTAACAACTCGTGCTCTGATACCAACTGTCACGACC
CAAACCTGCCCCTAAAAGTTTGGACATGATCGGCCTGACCTTAGGCCTCAACTTTGTTAT
CTTAAGTTTTATTCAATATTGGAGCCTGAACGGAAGCAAAATAATAGCAAAAACAAAACA
TTCATTTAGCTGTGCCTAAATGCCAGGATCTTAATGCAATACCATACATACGTACATAAC
ATTCCATACACCATTCGCATTTACTGAATTTGTAAAAAAGGGCAACAACCTAGGAGTTAA
GTATTGACGATATATACATATATCTACTTCCCTAAGTACCGACAAAACAAGCTATCAATG
GATTTCCCAAAAGTAAAACAAAAGAGTCACTTCGGGCGACTCAGCAAAACGGGTCCAGCA
AAAGGCTCCTAGCCTGACGTAAGGTTGTCCCGCAGGCTGATTACCTACAAAACATCCATA
AAAATGAAGTGAGCAAGCCTCAGTGAATGATAGTAATACAAACAAATTAAGAGTATGAGC
ATAATTTAACAGTGCACATTTATAAATCACAAGTTGGTTTTATTCTTCTTTCCTTTTCTG
AACGGCCTCGGGCCCACATAAGACAGAATGGCCTTAGGCCCAAGGTAATACAGAACGGCT
TTGAGCCCATTATAATAGCAAAACGGCCTTAGG
>TeaL_34680
GAGAAAAAGTGATTGATTGATAGGTAAGAAAGAGAGTGATTTTGAAAATTATTTTGGAAA
ATTTACAAACCAAACCAATTAACATACCCATAGTGTTTGACATGTTTGACCATGTGTCAG
GAAGTACTCAACGAGTGTCAGTGTCCGACACAGATATGCCACCTTCTTAGAAGTGGTTGT
GCTTCTTTGGATAAAATGATTCAGGTTAAAAAAATTATCTTTAGATTAGCTATGTCCAGC
TGATATGTAGTAGAAAACTTCAAAGTTCTCTCTTTTTTTTCCTCTCTTATTTTTTTAGTG
GATGTTGAAATTGAATAACTCTCTTGAAAACTAACCACACCAACATTTGAATAATACAGA
AGAAGCCTGGTACAACCCAGCGAAGGAAGGTTTACACTTCAATCCAATCAAATAGAGATT
GAAATGACAAGATCAGGAAGCTAACATTATAGCCCAACCAAAAGCACAACAGATGCTATA
AAAACTAATATTAAAGAGTTCACTTTGTCATCTAAGGTTGATTCAAGATGGACTCAGCCA
TCCAAACTCTAAGAAATACAATAATCATTAGCTTAAAAGGCTCCACTCAGTTTATCAGGA
CCACACTCAAACAATCAGAGACCTAAACGGTATAACTCAGCACTTTCCCCCAATTTAAAA
TATATATATATATATATATAAACACAGGGATATTTTAGTCATTTCATTGAAGTATATCCT
TATGAACAAAGTATTTTAGAGTGTGGACTTTTGACCAAACAAAATTCAAATTTAGATTTA
TAGATTGAGTGCCCTAATTGATAAAAAGTTACACATATGGGTTATATGTTATTTGGTAGG
GCTAAGTGTAAAAATCGTAAACTAGTCTAGTCCAGACTAAATCGTACTGTTTGATTTGGT
TTTCTCAATATACAATTCAATTTTGATTTTTAAAATAGACGAATAGTAATATTAGCATTA
TTAATAACCAAAACATGAGCATATAAAGATTATAAAACTCATATTATGATTTAGTAGAGC
CTGTTCTTTTGATTGGGTGAGCAGGAGTGCTCAATTTACGACCTTCCCCCTTCATACCAA
CGAAAAATGGCCTTTGGCAAAAGTCATGGGTTTCCTAGTTTTCCCAAAAGATTAGGCAGC
AACTTGAGATCTGGTGATGTAGTCCATTTTTGTTAAAGATTTTGTAATAAAATGGATTTC
TGTACAAGTTGTTGGATCTGGACTCTCATTTATATTTCATATTGCATTTGTGAGACTA
>TeaL_34681
AGAAAAAGTGATAGAGAAGGAAAGAGGAGAGAGAAAAAATGATTGATTGATATGTAAGAG
AGAGAGTGATTTTGGAAATTGTTTTGGAAAATTTACAAACCAAACAAATTTATAAAATTT
TTTTTTCCAAAATCACTCTAGAAATCCAAACCAAACATACCCAATATATCTGACTAGGGC
GTACATAAGATCAGACTATATTGCAAGGAACAATGCCTTCTAATAGCCACTCAATCAATG
ATATGTGCTTCAATACTAAAAGGCAGTAGGACTAGTGTATGACAGAACGAACTTGTACAA
AAATGCAGCACCACCAGCATTTAGGAACAAGTCGGGGTAACAAGAAAAAGGATTAGGAAA
CCATCCACCAACTTGAAAACTGAAGACCCCAAAAAACTTACCTATCAAACATTTTGTTAA
ATCATATACTAGAATATTCATAATTACATCGACATATAACAAATCGCGTAGAGAAGAGAC
TAGATAATGCAGAATCCTATGACTGAGAGTTACATGCTTAGTAAAAGAAAATCGCTGTAG
TAAACATATTCCAAACAGTGGCCATAAGAAGTCATCTTCAAAACTTGATTCGAACACACC
TAGCACACAAGAACTGAAATAAGGGGGAAAACTGAGAAATCAACGATAAAATAAGCCAAC
CTCCGGTCCAATCATGTCAACTAT
>TeaL_34682
GAAATGGAACTTGTGTATATCTATATAACAATGGAAGGGTTAATTTGAAAATGTCTTTCA
AATTAATGGTCCAGATCTGTCTAGATTTAAAAACACTGGCTCAGATTTACTTTTACAAAT
ATCTCTCTCACAAACTATCTTCAATGATCCAGATTTGTTTAATTTAAAAACAATGGCTGA
GATTCAAAAAGAGATTCAATGGTCTAGATTTATCTAAGAAATAAGGTTCAATGGTCCAGA
TATGTTTAACTATCAACTCTCATCAACCCACTGCACTTTACATCATCACTATGTGTTGGT
GATACTTACAAATAAAACACCAGAAAATACAAAAAATAAAAGTTACAATAATTAATATAA
GGGCTGAGGCGCGGGAAATTCGCTCTCTTTAAGGAGATTCAAGCCCTCTGCGGTTAGGCA
AAGCCTCACACCGGTGCAGCAGAAAAACCTTGACTTGTCCCCC
>TeaL_34683
ATCCAAAAGTAGAGCCCTAATATTATCTGTATGCCCTCTAAGTTTCATGGTCTTAGAACC
AGTTCTTGGGTCCCAAACACGCACAACCTACATAAAATCAAACATTGCAAGGGGAATTGA
ATTCTATCATAATAATAAACCGCAACTGCAAGAATACCCAAAACATTACATTGCAATAAA
ACATAGGAACAAACACATTTTTCAATCATTCCATCGCTGTTTCAGGAACCCAAAAAACCT
GAAAGATAAAAAGTAAACTAACCATCAGAATATACCTTCTCCGTTCCACCAGAAACAAGA
AGAGTCCCACTATCATTCATTCCCAAAGCATAGACAGACTCCTTGTGTCCTTTGGCAGCA
ATGGGAACATATCCATGAGATTGAGTCATATGCAACGATATGCTGTTGTTTGAGCTAATC
GTACGAGCGCTAGTAATGGGTACAGAATTTCCCACTCCATTAACACCATTTGAACAATCA
TCTTCTG
>TeaL_34684
TGGTTGGAAGATGTTCGAGCGTAAAGCTAAGGAGTTGTTCCCAGACTTAGACCTGAGTAG
TGTAAAAATTGACGACGACGATGTGGCCCAAACCCCCCTGGATGAGGGTATTGAAGAAGA
AGACCTCGTGTCCAGTGAGGAGGAGTAATTGAAGAAGAAGAAGAAGAAGAAGACCTTGTA
CTTAGAGTTGTTTTTGTGTGTTTGTTTTTGTTTTTGAATTACTGTAATGAACTTATGTAC
AAATTTGTGAATAAATAAAATTTCAGTTGTGTTTTCATTCGATTGTCTGTGCTTGTGCAT
CTGAAATGAATGAGAATGGTGGCGTGTGTGCATTTGCAAAGTGGAGGTAAAGTTGTAATA
AAAACTAAATTTAAGAACTCCTCAATGTAGAGTGGAAGTGAATCTGTAATCAAAACTCAA
TGCAGAGTAAAGTTAAAGGCTCCTCAATGCAGAGTGAAATTGAACTTGTAATAAAAACTC
AGTGCAGAGTAAAGTTAAGAACTCCTTAATGCAGAGTGGAATTTAAAATGTGATAAAATT
ATGAGTTTGTGTTTGCCACACTGCTGAAGTGGATGAGAATGGTTTATTGGAGTTAGGCTT
GACTAGTAAGGAAAGAGGTTGACTTGTAAAAGTTGATGGAGAAGGAAATAATCTGACTAG
TAAAGGAAACATGTAAGAACGTCGTTGGAATTTGACTAAGTGAAAAGTGGTGTAAAAACT
TGAACCTGGAATTGTGACTAAGTGTGTCTACTAATGCCACAAGTATGCGTGCTCAGTTGG
GGCTAAGCTGTGATTTACTGGCGTTACAAGTAACTCAGTTTGGACCTGGAATTGTGGCGC
TCAGTTTGGCTGAGACTTGTTATGCTTGGTCTGGCTGAGGCTTGGTCTGGCCGAGTGCTT
CATGCTCAGTCTGACTGAGGCTTTTAATGCTCAGGCTGGCTGAGGCTTTTGGTGCTCAGT
CTGGCTGAGGCTTTTAGTGGCGCTCAGTCTGGCTGAGGCTTTGGTGCTCAGTCTGGCTGA
GGCTTTTGTCGCTCGGTCTGACCGAGGCTTTTGGTGCTTAGTCTGTCTGAGGTTTTTTGT
GCTCAATCGGGCTGAAACTTCTAGTGCTCAGTCTAAGTGCTGTAACAAAAATGTTATTGA
GACAATACACAGATAGCTGAGATATAAAATTGTTGTCATGGAAAGTGCGATCCAGTT
>TeaL_34685
ACACTCTTGTCACTGACCACCAGGTATTTTCTTTATTATTTGTTCTTTTGAATTGAGTTT
ATTTCGTTAGATCTGTTATTGTTTCCGGAATTTGTGATTCAATTGTTGTTGTTTTGTGGA
ATTTTTACACTTTATTTGATGTAGTCATCATTTAGTTAGCATTTTGTTTCTGAAAAAGCG
ACTTTCTTTTATTTGGTGTTTTAACAAAGCTATAAAAACCATTCCTTTAATGCCCCCATC
AAACTGGGCTCGTACAATGTTTCAGTAATAGTTGGTGAGGGTCATGAAACTTGAAAATAA
AGCTGCATCAATGACTAGAAAGAGTTATTGATTGGAAAATCATGAAAAACATATATCCAA
TGCAAGGTGGCGTGGGGGAAAGCAAAGTCGGATGCAGAAGGGAGGAGTGGAGGAAAGTAG
AAGAGGGGCTTCAAGTGGGCTGCCCCCCTTTTTTGTTTAGCGTCCTTTACTTAGACTTAC
ATTGTGTTTGGGCTGGG
>TeaL_34686
GAAAGAGAGAAACATAGGGACGTATCTCGGTGTTTCAGAAAAGGAGAAGAAACATAGGGA
CGTATCCCGGTGTTTCGAAAAATGAGAAGAAACATAGGGATGTATCCCGGTGTTTCGGAA
AATGAGAAGAAACATAGGGACGTATCCCGGTGTTTCGGAAAAGGAGCGTGCAAAACAATG
CAAGGGAAAAGTGCATAACAATGCAGGTGGAGTATGCATAACAATGCAAAGAGAACGGTG
CATAACAATGCATTTTCGGTGCAATATCAACAGCATGTTTGAAGTAAACTACTGAATAAG
AAAATACACGCCTTAACGAGACCAATTCAAATGCAACCTCCGATTTACCTCTCGGAGGAC
TTGGCAACACGCTCAGCTCAAAAGGGTATACCCTGTTCATATTGGCGAGAGGTAACATCT
GCATATGAAACTCTCAGGTGCAGCCTGAACTGCCATTCTGACTTGAAGCAAGCTTACACT
TGGGGTTGAGATACACTCATACTCCAGAGAAACGACAAGGCCTGAGAAGGTGCACCTGGA
ATGCAGTCTCGGAATTCGCTGGAGTTAAAACACACTAAGATGCTCCACATTTTCCCTCTT
TTCTTTTGCTTTGCAGTCTGGAACCCACATAGCTTCAGACAGGTCCTTGTTCCACTGTTC
TCACATGACCTGGGTCGAACATTGCAGTTTTTTTGAAAGAACAAATCCTATTTTGCACAA
ATGTGAAGAATGACACAGCACTCTGAGCACAAAATAAATTATTTTGAAATTGAGGGATGA
GTTTTTGACCGGGTATTGAGCCCACGACTGAACATAGCACACCACGACTCAACAAAGAAA
AACAAAAGGTAAACAACCTAAGCACATCTATTGACATCCGAAACGACGCAAAACAAGAAT
CGAGACAAACAACAAAACACATGACTCAAATGTGCACAGGGAGCATGTTTCTTCGGGTAT
GGTTTCCCACCTTTTCTCACTTGTGATTCTCACATCACTTGGCACTCAATCTCTAGTTTT
CTGAAAAAGCCCTTTTCCTCACTTTTTCTCTCATCGTATATCTCTCTATTCTTCAATCTC
TCATTTTTAATCCCTCCCTTGGGTGGTTGATGGATAAACAAGAAGTTGCGGGCTCTTGCC
CCTAGCATTCTGTTAGATTCTTTCTCTTCTGCTCACAACAATGAACTTCCCCACAGAGAA
GTTGCGACAGGATGTGCAACAGTTTTGCAGCTGACATCGATTGACGATGTTCTGCTAGGG
AGTTTGGACATGATCAGATGTGTCCAGATGAGGGAGTGGAGTATCTTGATCCATTCCAAT
TCGTGCTTCGCACTTGGCTTGATACCTCGTTGCTTGGAGGATGTTGAGAGCTTTCAGCTA
TTTGTTGTTAGCTTCAGTTGTGCTCTTTCTGGCAAGTAGAGTGCCTTTCTTGGCAAGTAT
GGTGACAATGGGGAAAAGACAGAACACCTGACTCAACTGTGCCCCTAGTTCATCATTTTG
ACCATTTTTTTGTTTTGGCTTTCTATGAAAACAATTTTGACCAATATGAGAGTTAGATTA
ACATGCTTGTTCAACTTTTCTGATTCAAAAATCATGCAAGTTAGTTTGTGAGCACTGAAA
ATTTTCCTTTTTGGGTCCAAGAAAATGGTCCAGTTTTGGAAAATGGAATAATTTTTGAGA
AAATTAGTCAACTTCATTAAAAATTCTCAAAACCTGTTTTTGCAAACGGCCAATGCTCAA
TGAGCACGAAACTTACTCTTGAGATGCACAACCTCTGACCCAGGCACTGTATGGCAATGG
AAAATTGCCCCTTCTTTGAACGACATTGCATGGCAACGGAAAGTTGCCCCTTGTTTGAAT
GGCAACTCATGGCAATGGAAAGTTACCCCTTGTCTGGATAGCGCCGCAACATACTGTAAA
TAGTTCTCATAGTGATGATCGCAACCGAACTCTCGGATTCAGAGAAGGCAAAAGATGATC
AAAGCCAATACGTGGACACAATCAATTTGAAAGTGTTTGTGGCTGGACTTCAGAGCGAAG
TTGCCTACGTATCCCAAACATGGGAATCAAGCCTTACGTAGTTCCGGGTTAAGGTACACT
CGTGTATTAACCCTCACCTTTTGTGCTCTAATGCCAAGGCCGCCCTTCCGAGTTTTTAAC
CTTGTGAGCTATGTTTTTCTTCTTTCTTCATTTCTTCTCTTTTTCTTCTTTTTTTTTTCT
TTTCTTATTTTTCATTTTTTTTTATCTTTACATTTTTTTTTCCTTTTTCTTTTCTTTGCT
CTAACTTTTGCCTGGGTCGCCCTTCCGGATTTTCGTCCTAGCGAGCCTCTCAAGGGTAAA
AGTGTACCTTGTCCATGTCAAATGGTTTTGAGATCTTGAAGTCATCTAAATCCAGGAGAA
TGGCTGTTGTTCGCTGATGATGTAGGAGTCCATCCAATGGGGGCTGAATTTGTCCCTAGT
GTTGTGGATAGGAACTCGTTTGTCCTTCAGCAAAACTTCCTTCTTTCCTCCCTTCTAGGA
TTTGGCATTCTTGCCGATCTTTATTGGTTTACAAAATGATCCATCTTTGGCTCTTCGAGC
GCATCTGACATTCTTGCCCCTAGTCCAAGAAATGCTTCTGATCTAGCTTTGCAAGCTTCT
TTTGATGACGTCTGACTTTCTTGATCTAACTTTTCTTGCCCCTAAGTCGAGGGGTTACTT
CAAATCTGTCCTAACAAGCCTCACATTATGGTTGACCATTGAACATTCTGAATCCAAGTT
CAAGGTTTGAAAGAAAAAGGGGTCGAGTCTCGAGGCTGAGAGCGATCCCAGGCTGCACAA
TCTCAAGAGTGCTTCCACACAGGTCTTCGCAGGATCACGCAAAACACATTTTTTTTTGAA
ATTTTTTTAAGAAAGCGACTAATCGCTCGCGCTAAAGACAATGTAGAACCAATCTGGATC
AAGTCGGATCCTTCTCAGTACTCACATTAACAAACATGATCTCATT
>TeaL_34687
AGCTTTCTTGTATTCGATGTCAACCATGTGAGGTGCAAATTGGGCTAACTTGGTGAACTT
CGCCTTATACTCTGCCACTGACATACCCCCTTGCTTTAGCTACTCAAATTTTGACACCTT
CCGGTCTCGAAAATATTGAGGGAAGTATTTTTCATAGAAGATCTCTTTGAATTGGTTCCA
GGTCAAAGCCCCATTACTCTCTCGTATTAACATCCACCAACGTCAGGCTTCGTCTTTTAG
AGTGTAAGTTGCCAACAAAACTTTCTAGACTTCAGAACATGGAAAGACTTCAAATAATTT
TTCGGTCTCTAGCATCCATGTCTCGGCCTTTAACGGTTCAATACCACCTAGAAAAGTCGG
CAGCTTCATCTTGTTGAACTTCTGGGTCAAGCTAATGATATCATTATTCATTGGTTCAAA
TTGTACCAGAGAAGGTGGAGGAGGCAATGGTTGCTGTCTTTGCTGTTGTCTCATTGATTC
TATTAAAGCTCAAAAGCAAGTGAATTAAACTCATAGGACTTCATGAATT
>TeaL_34688
CTCTAATGTTGATGTATCTATAAAATAAAACAAAAAATTTCACTACAATATTAAAAAAAA
AATTCAATAAAGACAAATGAAACCACGTTTAAAATTAGATTATGACAAGTGTAACGAAAC
AAATGTTTGCAGGCTTTGTATGGTTCTAAGTTGAGTACTTGGCTAGATAGTCAACAATCT
AAATATGCAGCAGACTTATGCTTCAAAAAATAGGAAAAGGGGAAACATCCACATGGGCAT
AATAGCAGTACAATCATATCTTCTATTACGAAAGATCATCTTTCGGTTCTAAAGTCCAAA
GTCACCAATAGTTGAGCTTGCCAATGAAATGGGGTTTCAGCATTTGCTCCTACAACTTGT
TTTTCCAATATGGACTATCCAATTCCATTGTTGTGCTTTTTGCAGCTCCATCTTGTTCTA
GGTTTTGTTACTTCTTCAATGGGATCTATTATTTTATCATTGTGGCTATTATCAATCATC
TCTCGGTCTTTTAGCTTGGTACTCTCCTCTCAATCTACTTAGGGGCTACAACAATTGGTT
TTCCAAGAAAGAACATTGACTTTGATACCAAATTTTATGTAGGATGAGGAATTTCAATGA
AGGTGGCTGTTG
>TeaL_34689
CACATTAATGGGAACTAGGTGAGAAGTTGCTTACTTGTAGCCACCTCAAAGTTATCACGA
AAACTTAAAAAAGTACACCTAGTGACAAGACTCCTAAACAACATGAGCTAAATTTAAAAA
TTGTGTTTAATCATGCAACTCGAAAAACTCCAGCTACTAAACTTGACATTTGGTTGTGTG
TCTTTTGTTCTCAAGAGTTGGCCCTTAACCTTGATTGAATCACAAAGAATGAGAATAACA
AGACATTTCATAATTTGGTGTTGAAATGAGAGATGAATAGTCTTCTGACTCAAGTTGTGG
CCATTTGTAAAGATCTTTTTGTTTGTTTGTTTTTTTAGTAATCTTTATTTTATGACTAAT
GTAAAATGAATATTATATCTGTTACATTCATTAGGCACAAGAATCATTTACCCATATATA
TACTAACCTTGTTACTTGCCGCATCTTCAGCCTGTTGGACCAAGGCTGTACCTTCAGCAG
TAACATGCTGCATCAGGAATCCCACACAATGTGTCAATAAGAGAAAAGAAGATAATGTCC
ATAGGCTCTATACATCCTAGAGAGATCCTCTACCTTATCTTCTCTAAGCAAAAC
>TeaL_34690
TGCTATATCTTGCCTGCAATAAACTTGAAGAATAGCCAAGGGGGTAAAGACATGCAATTT
ATCAAAAGGCTTATTGCCATCAAAAGCAACCTTGAATCACATTAGACTGGAAAGTATATT
CACCGAATCTGGTGATATGTGAAATAGTTCTGAAATAACATCAATGGCATTCCTCCTCTG
TAAAACAGCTAGAAGCAAGACGCTGTAGAACTTCCTCAAGGCACTGGTTATTTGTGCTTA
TGGAGCAGTATTCCGCAATGAGTACAACAACAGCCCTAGCTGTGCCATCACGTTCATCTA
AAAGGTGTAAGAGCAATGGTAATACAGCATCCATCTTTCTAGTATCAGTGAGACTGCTTC
CAGCCAAGGAAGAATTGCTTCTAAAGATGACTGCTTTCAAGATGTAAACAGCGCCATCAA
CCACATCCACATCAGCACAGTGAAGCTGTGATGTGAGAACACGAGATAT
>TeaL_34691
AATGAGCAATTAAGTATCACGAGTCATAAGTAATAGTCAAAGTTTAAGTGATTAGATGGA
ATTGCCTTTGATTATATAATAACTGCTAGGAGTATAAGAAGAATTAAGGATGGATTTCTA
TGTGCTAGTTTATAGTTGAAAACTTTCTTTTTGCTGAAAGAGCTAAGGCACTGCAATCAT
AAAATCTGCTGGAAGCTTGATGAAACTTTCTGCGAAAGTTGAACCAGCAGGAATTCTCAC
ATGCCCTGACGGCGACGGTATCTACTCTTTTCGTTCATTCTTCGATTGGGTGTATTTTAT
TGGGAATTGGGTGTATTTTTTTAATCTCTTTTAAACTGTTCTATGTTCAAGAGTTAATAT
GAAAAGCTAACAACTTCTTGCAGAAAATCTTCAAGGGTTTCACTCCAATTTTTTGTTTGT
TTCCCTAGAAATTGCATAAAGGCTTTTTTTTTTTTGCTGAGAAAATGAAGCAAATAGTCA
ATGTGGGGTTCTTTTCTCTGTTTGGTTGCTGAGAATTGGAGTAATAAATATTC
>TeaL_34692
AGGAGGATTAGAAGAATTAAGCATGGATTTCTATGTGCTAGTTTATAGTTGAAAACTTTC
TTTTTGCTGAAAGAGCTATGGCACTGCTATCATAAAATCTGCTGGAATTAATGAAACTTT
CTGCGAAAGTTGAACCAGCAGGAGTTCTCACATGCCCTGCACTCAAAGAGGCGAAGGAAA
ATATTTGTCAGTCATTGGTAGGAAATTTAGTCGGTAGAATTGTGCTATACTACTTCTCAT
ACAAACAGCTGGAAATCTAGAATCACAGAAAGCCTCGTCCATCTGGATACCAACTGAGCA
AAAAAGGCCCATCGGTGCCCCGTTTCATCTCTAGATAACAGTTGGAACATTTCTGCAATT
AGTCTCATGTTGTATTTTTTATTTTATTTTATTATGTTTGAACATGGTATTCATATATAT
GATATATAATAAATATGTAAAATTTTATTTTTTTGAGAGTCTACCATATATTGTGTCTGG
CATTTTTTTTTTAAATTGTCGTGTCGGTGTGTTTGTGTCTGTACTTCTTAGACTTCAAAT
CACTAAACTTTTCAAGTGATAGACCTGAACTTTTGAGGAGGGTGCTGGGAGTTAAGACTA
GATATAGACCTAACCTTTCCACTATTTTCGCAAGGTGATTAGTATCTGATTTGAAACCGC
ACAAGTCTTTGTGCTTGTCAGCTTCGGTTTGTCTTTCTTAAACAATGCCACTGACACATA
AACATATGCATGGAAAGTTTTCCTTAAGATATTTATGGCAAACTCTACTCCTAACTGGAA
AAGGGAAGAGGAAGAAAAGGTGTGTCATATTTTTTTCATCAAATACATGAAGTTGTATAT
AATTGAATGATTCTTGTTGTAGGTACACGATGGTGCCAGCTTCCTTGTACCTGGGATT
>TeaL_34693
ATAACATCCGTTTAAAAATCAAACACTCACAGAAGAGCAACAGTTCTAGGGCAGTATCTA
TGAGGCTTCTTCACACCTCCAGTGGTTGGTGGTGGGGATAAAAGTAAGTCGCGACGAACA
AGTCAGAACTAGAGTCATTTGAGGATGTTAATATGTGCATAGGGACTAAAACTTACAGAT
CTGAACGAAAGCAATCAATCGATCAAATCCAGAGAGAGAATGTTCGATCATGATTCGCAA
TCAATATACTAAAAATCAATCGATCGATCGATCGACCTGCGTTCTCTTTAACATAAATTA
GTATAATAGAGAAGAAGAATGTTAGCTGCAAAACAAGCTGCGAAATACTCATGTGAAAAG
ATGCC
>TeaL_34694
ATATAAAAAAACAATCAAAAACATAAATAATAAAAAAAAAATCCTAAATAATTACAGATC
TGAACAAAAACTTACAGAGAGAGATAGGGACTAAAACTTACAGATCTGAACGAAAGCAAT
CAATCGATCAAATCCAGAGAGAGAGAAGTGTTCGATATCGATCAATAGACTAAAAATCAA
TCGATCGATCGATCGATCTGTGTTCTCTTTAACATAAATTAGTGTGTATATATATATATA
TATCACATAGATCAAAGATCGTAGATACAGATCTGTGTTCATATATAAACAAAATCAAAA
AAATCAAAGAATGAGACTCACAAAATTAATCTTCAAATCGGACTGATCGAGAGATGAGAG
CCAA
>TeaL_34695
CGTGGAGTTGATCGTGTTTTTGTGGATCACCAATGTTCCTGGAAAAGGTTTGGGGTAAAA
CTGGATCTAAGATCTATGGGCCTAAGACATGGGAGGATTACCAGGACAACCAAATTCGAT
TCAGTATATTGTGCCAAGTAAGTTATTTGATGCAACCTGTAGTTTCAAGCCCGTAATTCC
ATGAATGATTTTCATTCTTTGAACACTTGATTCAAAATAAAAAAGTGCAGTTGTTTTGTC
GTAACTTCCTACTATATTGTATATGGAAAATGATTGTCAAGCAAAAATTTTATACTGAAA
ACTCACTAAAAATGCTGTGGCAGTGAAATTTTTTGAAATTATAAACCACAGTGCTTGGTA
GGAAAATATATATATATATATATATATATTTTTTTGTATAT
>TeaL_34696
CCTTTTCCACTCCTCTGCGTACCTATTCAAAGGCAACAACATTTAGGTAACAGGGAAAAA
TTGCAAATGCAAAAAAAAAACAGAACCTAGTGGAGACGAACAGAGTACACCAGAAACTTA
TAGGCAAAGAGAAGTGGGATGAGGTTGTGGTAGGTCTAATGTTCAAATCTAGCCCAGAGG
CTAAGAAAGTAATAAATAGATCACTTAGAAACATGAATTACTATCGTACACAAGACAACA
ACATGTGGGTCCACTTGCACCAGAATGTGGTACGATACTGAGCAGGATTATAAGCTTCTG
CACATTTCTCAATTAAGTTAGGGAGTGATAAAGCAACTTTAAGCAAGACCAGATTTTCAT
TTAATGGCTCGAAAATGATACATGCAACATTTATTTTTAGCATGCACATGATTCCTACTC
ATATCGCTACATAGTGACTGACCTCTTACAAAAGGCCCATACTTCTAGGAGACACAGTGC
ACTCTCAATCTCCCATATAGTGAGTCT
>TeaL_34697
TGTCTAACAGTTCTTGCAATTGCACTTTCAACTCCTTCAGTTCAGTTGGGGCCATTCTGT
AAGGAGCTTTCGATACCGACTGTGTACCCGGAATCACATCAACGGTGAACTCAATCTCCC
TATCAATCAAATCCCCTAGCAAATCATCTAGAAAAACATCTGGGAATTCTCTGACTATAG
GAATACTGTTCACATCAGTTTTAGCATCAGTAGGTACAGTCAATACAGAACACAGATACC
CTTTACACTCCTTTTTAATCAATTTAAAAGCTTTCATGGATGAAATCAGATATGGGGGAG
GTACTACTCCAACTCCGTTAAACACAAATTCAGGCAGTCCGGGTGGACGGAAAACAACTT
GTTTTGTTACACAGTCTATGGTAGCATGATATTTTGTTAACCAGTCCATTCCCAATATCA
CATCAAAATGATCAATATTCAGAGGCAATAAATACAGATGAACATCCCCAACAATAATTT
CACATGCAGGGTACATATAAGCACAAGTCATGGATCCCCCAACAGGTGAAGATACAGCTA
ACAGATAGTTCATGGGTTCCAGTGGTCTATTTAATTTTCGCGAAAAAGCATACGATACAT
ATGAATGTGTAGACCCTGAATCAATAAGAACATATGCATTTTGAGCTCAAATTGAGAGTA
T
>TeaL_34698
GTTAGTCAAAATGCCCAGCATAACTTACTTTTTTCAACTCCAATGCACTAGGCATATTAG
CTCAACTCATTTTAACTAGCTACATTGTAGCTAGCCTTCAAGGCTATGCAAAATGTATTT
AATCATTAGGATTATTTTCCTCCATCTTTGTTGCTGATGTGGCATTCTATAAAGTTAATA
GTATTTGGATGAATAGCTAAAATGCAGAGCATGGTTGCAGTAAAAACATGAAACAGTTGA
TAGGCAAAATAAAATGTATACTTTATAGTAATGTTTAGATAGGTAAAATGCCTAATATCG
TTGGAGATGCTCTAACCTTCCTTCTCCTTACACCCAAAATCTAAAAACCCTAACCCTAAC
ACCCATTTTTATTTTCTTTGTCTTTCCTCCTCATTGTTCTGTTGTATAAATTGTATGATA
ACATAAAACAAATATATTCATATTGAACAAACAAATTGAATTTCAGAATAAGAATAAGCT
TGAATTTACAGAAATTCATACTAAAATAAAACTAGCAAAAGGATCGAACGAAACCTGCAC
TAGACAGTATCCTTAAAA
>TeaL_34699
AATAAAATATATACTTTATATTTATGTTTCTATAGGTAAAATGCCTATTACCGTTGGAGA
TGCTCTTAATTAATACTACTATATAAAGCACACAACTCATTTGATGCGAACACTTATGTC
ACCTATTTTCTCATGCCCAAATTGACACGAACACTTATGTCACCTATTTTCTCATGCCCA
AATTGACCCTATGTCGTGTCGTGTAGTTTCGCTCATCCCTGTTTGTCACCCCCACACTGC
AACATAAACATCAACAACCTGGAAAGATGCAGAAAAGAACCATAGGTGAATAGGAAAGGG
TATAACTTGACATCCTAAGAACGACCTGAAACCTCTCAGCAACCGTCTTGGTTATACCAT
AATAGTGAATTTGCTACC
>TeaL_34700
GTTTGAATGATTGATATCATTGTCAACATAACTACTAAAATATGCTGCTACTCAAAATCT
CAGGTAGCACAAGCCTCCCAAGAAACAATGAAAATAATAAAACAGAAAGGTATGTTTGAC
GAAATGTTAAAGATAAATTAAAATGTATCTTCCTCAGGTGCTTAATATCCACAGCCTGTT
AATTACAAGACTTGTATAAGCCTATCAGATGCATATCAAAGAATAACAAATATGTTGTGC
TTATCCATATTAAAAAAAAAAATTGTTGTGCAATCAGCAAAAAATAGACCATACTTAATC
ATCATGCAAGTTGTTACCCATTTCCTCATTAGGTGATAGACACTCAAAACTGCAAAGAAT
TGACATTTCAAAACCTTAGTGTGAATGTCAGATAGAGAAAATGGATGATGAAATACAACA
TAAATATTCCATTTACAAAGCAAGTAATACCCACTATTGTCTAAAGAATAATGCTCCTCA
AAGTATTACTTATATTGTCTCATCCAAAAACAAGCAAAGCACTAACCTTCGCCATACCAT
CTCCATTCATTTCCGTCAATCACCAAATAAATCATCGTCATTGTCATCGACAACACTGCC
AAAGCTATTTTCAGCTTTTCCACTAATAAATGCACCACCAGCATCCTTAACTTCAGCATC
TTTAGTTGAAGCAGCTTGTCTACCACCCGAACTGACAGAAGAATAAGCCCAGGATGAACC
CACTTTGCCAGAAAACGATTCTCCATAAAGGTCATCATAAATCCCACTCCTTGGAGGATT
TTTGACCTTGTTCAAGACTTCTAGCAACTTATCCGTCACACCTTTTTGCGAAACATTAGT
TTCCTTTACAGAGGATTGCTCCTTCCCTTTTGGTATTACAGTGATTTGTACGAGGGATTC
ATATTTCCCGACAAGACTTCCTTCTGTAACACCCACTGGACCAGGTTCTGTTTCTACATC
TGCACCATCTGAAACCCCAACAACCTCAACCAGCTCAGCCCCAACTTGATCCCTGAATGC
CACTCTAGTTTTCTTAATTCTCTTAACAGGTCTCTGCATATGCTGGCTGTCATCTCTTCC
AACAGAAGATGAGCTACCTGGCTTGTTGGATGCAGCCCCCTTGTTGGATTTGGTCAAACC
ATAACGATTCAAAAATGTGTTATAAGCCAAAACAGCTTCTTCATCAGAAGGATCAGGAGA
TGGGGGTAGATTGATTTCTGCTTGTAATGGATTGGAAGGAAAAAGGGCTTCATTGTTCTT
TCTCAAAACATAAGTTCTTGTTGAGGCAGCAAACCGCAAGGACTGCCCCACCTCGAGTTC
AATAGGGGAATCTTTTGTCAATCGCTCATTTGCAACAAATGTACCATGTGCAGATCCCAA
ATCAATGACATATATGCTCCCATTCTTGTGAGGAACAACAGCAGCATGCTGACGTGAAAC
AGACTGATGATCAAGCACAAAATCGCAAGTATGAAACTGCCTCCCAAAAATATGCCTTCG
CTTATCCAGATTAATTCGATCAAGAACCTCACCATCCTTCAACACATCAAGATAATAGAC
ACCAGTCCGGGGCTCAATGGCCCAATCAGGAGGGTGCCAAGTAGACTGTCCCCCTCCAAT
CTGAGTCGCTTGCTGTGTTGGCACCATGGCTGGTGCCACATCTGCCCCCAGGGGTTTTTG
GGAAACATGGTATTGGCTCTGGTGTTCGGTTTGGTGGTGAGAAATTTGAGACTGAGAATA
TGAAGCAGAGGGATATGAAACTGTTTTAGTAGCAGGCTGAGTAGCTGTTTTAGGAGCTGA
ATTTGCAGTCACCGAAAACGGCTCCAAAGACTGAGCTTTCTTAAATCTATCAAGACCAGA
CCTCCCATACATTGCTTCCCTCTTATCCTCTAAAATAAGCTTCCTTCAACAATTCAATAG
AGGTCCAAATACACAAGGAAAAAACACTAAAATGCTACCATCTGCTCTGGCAATCAACCA
AGTCAAAAACCCATTTCTCCATCGGTGCACCCAATACACGTCATCAAAATCCTCTGAACG
AAGAGTAGACGAGATTGTTTTAGGGTTTATGTATATATAGGTCCAGATGATTCCAAAGTT
GGGAAATTTTTTAACGAATCAATGCGAGGGAGAGTGAGAAATCGAGAGAGAATGAGAATC
TTTCCGCAGACCTTAGGGCAGAGAGAGAGAGAGACGCTGAGGGAGGGAGGGAGGGAGGGA
GAGAGAAAGCAGAGAGAGAGAGAGAGAGAGTAGGAAACAATGGCT
>TeaL_34701
TTCTGATTTTAGGTTGTTACTTTCTTTTAAGTTCTTTTAGTTCTTCTAAAATCCTGGTTC
TTGAATTTTGTTCTTGTTATGGGCATATAGGCTTGTGTGTAATCAAACCATATATGAATG
TTGCCTTCAGATCTGTTAGTTAGTGTGGAGACATAATTTTTGAATGACAACACGTGGCCG
AGGTGTCACCGAAATGCCAGCACAGGTCCTGGTCATGACGCCGAGGTAATCTCGGCTAGG
CCAAGGTTATCTGCGAGAATACCGGAATCTGAGATAAGCGAATAAGGGACAAGAGTCCTA
GAATGGGAGAAAACTTCAGTTTGGGTAAAGATGAGACTCTTGGAAAGTTTATCCTAATTC
TATTGGGAAAGATTAATAGTAATCCTAAGAGCTAGGCTTCTATTGGGATTAGGATTGTAT
TGGCTATAAAAAGGAGGCACCCCTATGGGTCAAAAGTATGCTTTTGATATTCTGTCTAGT
GAGTTAAGCACT
>TeaL_34702
TCTATCCGACTCTCTCCATCTTGGCTCAAAGCTCTTGATCAGTCCGATTTGAAGATTAAT
TTTGTGAGTCTCATTCTCTGATTTTTTGATTTTGTTTATATACGAACACAAATCTGTATC
TAAGATCTCAGATTTGTGTGATATATATATACTTTTTTAAGGTTTAGGGGTAGTTTGGTC
TTTATGTATTATTCTTATTAGTATAAGTAGTTATGTGTAAGGGGGAAACCCTATGCTTTT
TGAATCAATATTATACAGCAGCTTTCTCTCGTTCTATTTCTTCTTCTTATTCTTCTTCTT
CTTCTTCTCATCTATACATTCAACAAT
>TeaL_34703
ACATCCAGATCCACAGTTCCTGACACCCATCGATGTAAAACAACCAACAGCTTGCTTTTC
AAACAAGGAACCGAAACCGCTAAACCCTCAAATGTCCAACAATTCCGCTCCAACCACATT
AAGCATAAAGGACCAACAACCAAGCCTTCCGACATCTCCTCCCAAGTCTACCCCCTCTCT
AACTCATCGTCCCTTGGCTACACCCAAACCAAGCTAAACACACCAAAAACCAACCCCCAT
AACTAAGACTGCACAGGACAATAAAAAATAGATGTGGCACAGACTCTGCATCCTGACAAC
ACAAATAGCACCAGTTAACCAAAACATGTCCACGACACATCAAATTATCCAAAATTAGAA
TCCGATCTTGCACAACCGACCGAACCAAAAAAGCCACTTTAGATGGCACCCCAGAAACCC
AAACCCCCAGCCAAGAGAAAGAAACAACCCAGGCCCCCCCAAGGCCCAATATAATGAAGA
CACAAAGAACACCCCAGTGGCCCCCTTACAACACCCCCAAACCCCCACC
>TeaL_34704
CCGGATCTATGCTTATTTTCCACTTCCTTTCCCTCACATTCCTTCTTTAAAGGGTTTACC
AATTCATGATTTATTCTGTACATACATAATTCATAACTTAGGGTTTCATAAAATTCCCCA
TCAATTCAATTCAACCAAGCCACATATTCTGAAATCTGAACATACCTATCGCACCAATTT
TCTGAAAATTCAGGTAAGCTAATCAAGCTCAACCATGGCAGTTCCAACAATCGCACTGTA
TGCCAATCCACGGAGTAGTGTGTGCTCCATCCACTCCACACCCTTGCCAGATCAATTCTC
TCTCCTTGTTCGATTTCGATTCCTCCTCATCGACGATAATCGGTGGCCTCTCTTGCCTAC
TTTCGGCGAAACACGCTTCGTGTTCGAGCTATTCCAATGGATGCGAAGAGTTGGGATCGT
TGTGGCACGATAAAGGAGGCGAATTGACTAGTTCGTTTCGCTTCTCGTCGTTTTGTTCTT
CTCTGAAGAGGGATCAGAGCCCTGTGTCGGTGTTACAAGGCCCTGGTTCTTCGAGAAGTC
CACCGATGAGAATTGCGTTGAAAATGAGTGCTGGAGATGTGAGTCTTTCGGGTTCGATTC
GAGCTGCGACTAATGGGTTTGTTCGTCATGCTTTAGGGTCTTGTGTGGACTATGATTTGC
CGAGTTTTTGCGGATCTATTGAGATTGATTCTTCGTCTGTACTGATTGATGAACTTCCGT
TTACTATGGATGATAATTTTGTGGTGTTAAGTTGTGAACCATATGCTAAAGATTTGCTTT
TGGGTGCACAATCGAGACATGGGATTTTCCGGGAAGATTTTCTTGTCAAGGCTTTTGGAT
TGAGAAGTTTTTTTTTTTGTTTTTTGTTTTTTGGGTGTGTGTTATAATTTTGTAGATGCG
AGCAAGTGGAGATCCTTATCTACAGCATTGTGTCGAAACAGCGGTTTTGCTCGCTATGAT
TGGTGCCAATTTGACAGTAGTTGCTGCAGGGCTTTTACATGACACACTTGATGATTCTTC
TATGTTACGACTGCATTTTCCATACATTTGGAGCTGGGGTTGCTGATTTGGTTGAAGGGG
TATGAGACATCACTTCGATAAATGATTTGTTATTGAATATTGCAAATTTCGATTGTGTAG
TGTATTAAATTACTGTCAATGAAACTGCTCATTTTCAGCCAATACTATGATCTACTGTTT
GCATTAGCATTATTCTTTGTAAATCATGTTGCTTTCAGCCATTAATGGACCTGATGCTAT
AAATGAACTAGAAATCAACTGGCATGGATTAGTCAGAGAATTGGATGTAACACTTATCAC
AGTTTTAAATGAGGACGTGGGAGAGTTCTTTTACTTCTCAGTTAATGTTTCAAATTTTTT
GTATGTGGGTCTAGTCCTAGCTTTTACTAGGTTGACTCACTTAAGCCATTTCACTGTCAT
TGTTTTGTCACAGGGTGCTGTATGCTGGGTTGTGAACAAAATATGGGTTTCAATAGTGGA
AAATATATTGATTTTCAATTTAATTTTAATGGCAAATAGACAACAGTTCTTTAACATTTT
GGCAGAAGTTACAAATGATATGCAATTCCCCACATTTTTCTGGCATTTGCTACTTGTGTG
ATTACACAAGTAATTCCCGTGTTTCTTCTTAGCTAATCAACTCGCACAATTCAGTTGTGC
TTTAGTATCGTGGTCTATATTTTTCTGTTTCTGACATAGTGCCCATGTGCTCGAGAATAC
AGAAGTGATGATGAACTTATTTCTTCCTCCTTTTGGTGAATCAAAGCCTTGTATCAGGGC
ATCATGTGCTAATGGCAACAAATCGAGTTACTGTGATCCTTTAAATAGTTCATTCTTAGC
AGTCTTCTTATGCAAGTGAATGAATGCTTCCTTGTTTGAAACTTAATAATTCCTTATGTG
CATAATAACTTACTATAAGCAAAAAGGCCTATCCCACTACTGCTTCCCAGACGAAACAAT
ATAACAAATGGTTTCCTTATGTGTGCAGTGATTCACATTTACAGGAATTTTGGATAATCC
TTTTACTTCCTTGCTTTGATTGTAACTCTATTTCTTTTTCTATTAGTAAATTTTCCACAT
ACCGGTTCTTACTAAGATGAGCATGTAGATTGTTTCTCTTTGTTTATGTGGAAACTATTA
GAGGCTCACCTTGTTCACCATTCAACCTTCTGTTCAAGATACAGGGATGCATACATTTAC
ATTTGCAGCAATCTGGTTAAGGT
>TeaL_34705
AGGCACTCCGTGCTTTCGTGGTCATGGAAGGCGCAAGGGAGAGAGAAGGAGGAAGTCTGT
TCGTGGGTGCATTGTCAGCCAAGACCTCTCTGTTCTGAACTTGGTTATTGTGAAGAAGGG
TGAGAGTGATCTACCTGGATTGACTGATATTGAGAAACCCAGGATGAGAGGTCCAAAGAG
GGCATCAAAGATTCGGAAGCTGTTCAACCTCTCCAAGGAGGATGATGTCCGGAAATATGT
CAACACTTACCGCCGAACCTTCACTACAAAATCAGGAAAGAAGTGCAGCAAGGCTCCAAA
GATACAGCGACTGGTAACTCCACTGACTCTGCAGAGGAAGCGAGCTAGGATTGCAGAGAA
GAAGAAGAGAATTGCAAAGGCCAAGGAAGAGGCAGTCGAGTACCACAAACTCCTCGCCAC
GAGAGCGACGCAGTGAGAGCCTGGCAAAGAGGAGATCCAAACTTTCTGCTGCATCCAAGC
CATCAGTCGCTGCATAAACAGGTTTTAGGGTTCGAAGTGAAATGATCATGCACTCGCTTC
ATTTTTGGTAGTTTATCAATA
>TeaL_34706
CATTACATTCTTCTCTCACAAAAAAAGTCAAAAAAGCCAAAAAGCCAAAAAGCCCTTCCC
AAACCAAGCTTTTTAGCCCAGGCTAAAATAGCCAAAAAAGCCAAAAAGCCAAAAAGCCAA
CCCACTTCCCAAACGGAGGCTAAGTCAACTTGAGAAAAAAAAACCTTCAAAAGGGATTTT
TTAATGTTAAATTGTGCATATTCTACAAAATCAATTCCATTAATTTGTGCTGATGTATGA
CATCAGCAAATGATCATCCACTTTTCCCCCCAAATTGGCGCAACTGAATAATTGAAGTTT
GATGCTCTCCCAAAACAAACTGTAACAAATTCATAGAAGAAACTCTGTTCAAGGCTCTCA
TCAAGATATACATCATTCAGAAACCAGGACAAGATTATGATCAAAGCCTGAAACAGCTTG
CAGAACCTCAGAACCTTCCAAATATTCAACTAACTTCGGCTCATCTTCACCAATGGAGCT
ACCTAACCCAAGCCTCCCATTTCGACCACTGCCCCAAACCCATACCTCCCTTTTCGATGT
CAGAGCAACAGAATGAGCACGGCCTCCCGACACTGAAACAGGGGTTTCCCCCACCAGCTC
CTCAACCACCAGCGGGAAGTTCTCATGGCCTTCCCTCCCAAGCTGAGAACTCTGGTTCCA
TCCCCATGAAACAATGCCTGTGGTATCTCCCATGCCCTCTGAGCTTGCAATTTGGCATAT
GGCCAAAGAATGGCCGAGTCCTGATGCAATAGAAATAGGACGAAAACTTAAGTCGACTGG
CAGCATTCCCAAATCTTGAATGGCTCTGCCCAACTGGCCGTATATATTGCTCCCACTGCT
CAATAGAGTGCCATCACGGCAGAGAACTAATGAATGGTCAAGCCCACATGCCACATCTAC
TACTCCGAAATGACATAGTTCTTTGACTAAACAGGGCTCCCAGACAATAGGCATGTCTTT
CTCCTTCTCCATTCCTTCTAATACCAATTTTTCAGCAGCTTCTAGAACTGAACTTGAGAG
CTCTGTTGCTTTCGGTATATCACTACTTGAATCTAAATGAGAGGACTCTAATGGCATTCC
CATCTGTCCTAATCTACCATCTGCGGAATAACCCCAGCCAAACAACTTTCCATCCTTAGT
CTCTGCCAGAGCGTGTCCCCAACCAAGTGATACCTTAACTATCTCTTCTCCCGCAAGAGC
TTCAACTCTGGATGGTGAAACAGACTCAGTTATTCCATTTCCAAGACCAAGCTGTCCACG
TTTGGACTTGCCCCAGACCCACAAAGAGCCGTCATCTCCAATTGCTGCAGATATGACACC
AGATGCAAATGCAGCTTGAACTTTTACTTGATCCAACCCTTCTACTCTCTTGGGCTCATT
CCAAGATTCTCTAGGAGAGTGAAGGCCGCGGCCGAGCTGGGATTCGATGTTGCGGCCCCA
AGCCCAGAGCTGTCCGAGAGAAGTGACGGCGAGGGAGTGGTAGTGGCCGGCACTGATGCT
GGAGACGTCTGGAGGGAGTCCAGGAACAGCAGTGGGCTCGTAGGCGTCGCCGCCCATGCC
GACAGCGGAGGTGGGCAAGCCCAGCGCCCCTTGGCTTCCGTCCCCAAAGCTCATCACCAC
CGTGTGTTTGCTTCTACTTCTACTGCCTCCACCGATTACGGCGAGGACACGACGGAATCG
GATCATCGCCCAACAAAGAAATCAATTGCTCAATCAACAACACGCCGATTCGACACCGAC
TCCATTGGTCGCTTCGGCTCCTCCTCGATGATTGGTTTGGATTAACTGATTCGGACCCAA
ATACCCGAAATCCTCGGACCGGTTCAGGCTTTAACCTGATTGGATCATCTGGAATATGGG
CTGCCAATCAACCCAAAA
>TeaL_34707
CCTCACTATGAATTCCCCCATTCTATCTCTGAAAACAAACGGGGCCTTAGAAACCAAGGC
AAGATTATGATCAAAGGCTGAAACAGTTTGCAGAACCTCAGAACCTTCCAAATATTCAAC
TAACTTCGGCTCATCTTCACCAATGGAGCTACCTAACCCAAGCCTCCCATTTCTACCACT
GCCCCAAACCCATACCTCCCTTTCAGATGTAAGAGCAACAGAATGTGCACGGCCCCCCGA
CACTGAAACAAGGGTTCCCCTCACCAGCTCCTCAACCACCAGCGGGAGGTGCTCATGGCC
TTCCCTCCCAAGCTGAGAACTTTGGCTCCATCCCCATGAAACAATGCCTGTGGTATCTCC
TGTGCCCTCCGAGCTTGCAATTTGGCATATGGCCAAAGAATGGCCGAGTCCTGATGCAAT
GGAAACAGGACGAAAACTTATGTCAACTAGCAGCATTCCCAAATCTTGAATGACTGCCCA
ACTGGCCGTATATATTGCTCCCATGCAAAGAACTAATGAATGGTCAAGCCCACATGCCAC
ATCTACAACTCCGAAATGACATGGTTCTTTGACTAAACAGGGCTCCCAGACAATAGGCAT
GTCTTTCTCCTTCTCCATTCCCTCTCATACCAATTTTTCAGCAGCTTCTATAACTGAACT
TGAGAGTTCTGTTGCTTTCGGTATGTCACTACTTGAATCTAAATGAGAGGACTCCAATGG
CTTTCTCATCTGTCCTAATCTAGCATCTGCAGAATAACCCCAGCCAAACAACTTTCCATC
CTTAGTCTGTGCCAGAGCGTGTCCCCAACCAAGTGATACCTTAACTATCTCTTCTCCCGC
AAGAGCTTCAACTCTGGATGGTGAAACACACTCAGTTATTCATTTTCCAAGACCAAGCTG
TCCACGTTTGGACTTGCCCCAGACCCACAAAGAGCCGTCATCTCCAATTGCTGCAGATAT
GGCACCAGATGCAAATGCAGCTTGAACTTTTACTTGATCCAACCCTTCTACTCTCTTGGG
CTCATTCCAAGATTCTCTAGGAGAGAGAAGGCCACGGCCGAGCTGGGCTTCGATGTTGCG
GCCCCACGCCCAGAGCTCTCCGAGAGAAGTGACGGCGAGGGAGTGGTAGTGGCCGGCACA
GATGCTGGAGACGTCTGGAGGGAGAACAGGGACGGCGGTGGGCTCGTAGGCGTCGCCGCC
CATGCCGATGGGGGAGAAGGGCACGCCTAGCGCCCCTTGGCTTCCGTCCCCAAAGCTCAT
CAACACCGTGTGTTTGCTTCTACTACTACTGCCTCCGCCGATTACGGCGAGGACACGACG
GAATCGGATCATCGCCGAACAAAGAAATCAATTGCACAATCAACAACACGCCGATTCGAC
ACCGACTCCATTGTTAGCTTCGGCTGTGCGATGATTGGTTTGGATGCACTGATTCGGACT
CGAAATACCCGAAATCCTCGGACCGGTTCAGGCTTTAGGCTGATTGGATCATCCGGAGTA
TGGGCTGCCAATCAACCCAAAA
>TeaL_34708
AAATTCTTAGCATGTAGCATGCTCTAACAATTCTCTGCAAGATGACTTGTTCTTTTTTTT
TTTTTTCTTTTTTATAGCCACTCCATTCTGTTGTAGAGTATCTGAGCAGGTAAACTGCTG
TTGAATTTTACATTCTCTAAGATAGATATAGAACTCATCTAATGTATATTCTCCTCCATT
ATTTGTTCGCAAGTATAAGATTTTCTTTCCAAGCTCGCTTTCAACCTTCTTATGAAATTC
GTTGAACATGGTCAGAATTTCAGACTTTTCTTTCATAAAATACACTCACACATACCTTGA
GGAGTCATGAAGGTCACCATGTAACGCATTTCGCTGATTGATGCTTGCTTTACGGGTCCG
AAGACATCTGAATGGATAAGCTCTAGGGGTTTCATAGCTCTGTACTTTAAATCTTCGTAT
GGCAATTGATGTGCCTTACCATATTGACACCCGACACAAATTATATCTTCTCTACTATCC
AATTGAGGAAGGCCCTTGAGCATAAACTTATTCATCATTATCTTTAGCTTGTGATAGCTT
ACATGACCCAAGCGTCCATGCCAAAGGTCAGCAGTCTCATTCTTTCAAATCCTATCTACA
TAGGCTAATTCTGCTGTCATTACGTAGATAGATTCTAACTGTCTTCCCTCCATGATGGGA
GTACTAGATAACTTAAGCTTTTGGTAAACCTTCACATTTTCTAGGCCGAATAACATAGTT
GCTCGAGGATGTGAGTTGTGAGACTAATAACAAATTCTTGTTCATCTCTAGCACGTGATA
GACGTCCAGTAAATGTATTTGGTTAGAGTTGAAGTGAGGAGTGATAATTGTCTTACCAAC
ATGGGTGATTAGTAGCCTCGTATTATCAGCGGTCACTACTATTTGGCCTCCTGTGTACTC
GGACATGCTTGGTAGCTTCTACTTGTCACCAGTCATGCGGTTAGAGCATCCTTACTCAAC
GATCGAATCATTGTTGTAGTTGATTGCTCCAGATTTAGACTCTGCCATAAGAGCCGACTC
GTTAGGCTTAGAAACAACTGCACATATAGCCACTTCACTAGTGGTTGGACTGTGCTACTC
ATGCACTTCTCGTGCATCAAAGTCTACTTCTTCTTTAGAGCAATCACAAAGGAAGCTTGG
AAGTCTCATTCTTCTTCACTGTTGTCTTGGTGACTTTTGGATGTCACAAAGTTACCTTCT
TCTTGCCTTCTCTTTGAACGACAATCTTTAGCATAGTGACCTCTCTTTCCACATTTGTAG
CACTCTATATGTTGCGCCGCTAGGGTGCCGAGGTTCGTCGATCATGGTTGTTGCTGCCAG
ATTGAGCTCCCCCTATTTGAGAGCTCCCATCCTACTACTGTGATTGAGCATGTTCTTCAT
TCTTCTTTGGCCTTATAGAGTTAGGTCTATTAGAATATATGCTAGAATCATTCTATTATT
TGTTTCCTTATTTAGATTATATTATGATTCCTTAAGTAGTGCCTTGGGACTTCCTTTGTA
ACAGTTTTGGTTGACTAATATAAAAGGGAGTGATATCATGATCATTCCCAAGTCAGTTTT
CTCTCAAACAGACATGGTATCAAAGCTATAGAATTTTTTCCTTATCACCTGTCCCTTCCA
TCATCATCCAATAGCCATTCTGGTCTGACCGACTGCTCACAGGTGCTGTCGACTCTTCTT
CAGTCCTTCTAGGGCAAGCCAACAGCCTCTGTAACCCTTTCGGGCCTCCTAGTGTCCGCC
TAGGGCAAGTCAACAGCCATTCTAACCCTTTTGGACCTCCTGGAGACTAACTAGGGCAAG
TCGACTGCCCCTCTATGTGTTTCGACTCTCTTGCTTCACTACCTAGTGCTAGATAGGACA
TTCTATGGTTTGAGCATCCTTGTCTGGTATTTGTCTCTCATCCCAGTGGCAATCGTTGTT
GATCTGGACTCTAAAATCTGTTTTGATTGGCCCTGAGTCTCTTAGTCCTCTTTTATTTAT
TTTATTTTATTTTTTTGAGTCAATATATGGCCTGATTCCTTGGTGTTGATTGACTTTACC
TCTCCCTCCATGATTTGTGTTTGTTTTAGGTGACTTGATACCAATTATTTTTCCCCTTCT
TCCAATAGTAGTGATTATTATAGCGTATTGTTTAGATAGTAGCATTTTAAGATGGCTGAA
ATTACCAATGAATTCGCCACCAGTTCCCAGCCACCTATAGGGGTGAGTCCCATCATGACT
ACTACATCCAAAAACCTCAACCCTAGCCTTAAAATTACCACCTCTCTATTTAATGATTAG
AATTATCTTGCTTTGTCACAGAGGACACTTTTTTTTAAAGAGTTGGTGAAAGATGGGTTA
TGTTGATGGGAGAATCATAGCACCTAGTATCACTGATCCTAGATATGATCAATGAGAGAT
TACCAACTCTTTGATCATGGGGTGGCTCATTTATTCCATGGTCCTTGAGATTGGTGAAGG
TTATTTATCCACGGATACTGCCCAAGCTGTTTGGGAGGCAGTAGCTGCTATATATTCCTG
GAAGGAAAATTTTTCTCAGTCATTTGAATTGCGCTAGCCTATGGAGCGCTCAGTACAAGG
GGAGCAGTTAGTTCTTCAATATTACACCTTTTTAACTAATGGTTGGAAATGCCTAGATCA
TCTTCTGGACTATAAGCCTGTCTGCACAGTTGACTCAGTTGGTTATCGCAGGAGAGAGTC
TTTAAGTTTCAGGAAGGCCTCAATGTGGTGTTTGATCCGGTTTGGAGTTGTGTCCTTGGC
ATGAATCTCTTCAGGAGGCCTTTGCTTAGAGAGTCATCGGTCTGCTATGTTACCATCGAC
TTCTACAAACCATTCAGCATTACTTTCTTCACCTTAT
>TeaL_34709
CTCTTTCTCTCTCTCATCACCAGTCTCACACTCTCATCCCTGCAATTCGAAATCGATTCT
CCCATGGATTACCTCAAGACAGTGGTTCCTTCTCAACTCCTCGCCGAAAGAGGCTCCAAT
CTTGTCGTCATCAATCCAGGTTCCGCGAACATTCGGATGGGACTAGCTCAACAAGAAACT
CCTTTCAACATCCCTCACTGCATTTCTCGACGCACCACTGGCGCCAACCAAGCCCCTAAA
GAGAAGTCCTATGATATTATTGCGTCACTGTTGAAGATTCCTTTTCTAGATGAAGAGGTT
GCAAACAACTCATTCCCGCGGAAGATGGGACGTGTTGATGGATATACTAATACTCCACAG
AGCAACAGGAAGGAGACAGCATTCACTTGGACCAATGTTTTTGATAAAAAATCTGATTCG
TCTTCAGCATTAGAAAGTTCCCCAAACAATGGTGAGATTAGTGAGCCCCCAGACCAGGGG
GAAGGTACTGCCAGCAAGGAGCTTACTTCAAGTGCATGCAAGTTCAGAGAATATATCTGT
GGTGAGGAAGCTCTAAGAATATCCCCTACTGAGCCATATTGCTTACGGCGTCCTATTCGC
AGAGGTCACTTTAATATTTCTCAACACTATCCTATGCAGCAGGTGTTTGAAGATATGCAA
GTCATCTGGGACTGGATTTTGATTGAGAAACTGCATATCCCTCACAGTGAAAGAAACATG
TTTTCTGCTATTCTGGTAGTGCCAGAAACATTTGATAATCGTGAAATAAAGGAGATGCTG
TCTATCGTATTGCGAGACTTGCACTTCAGCTCAGCAGTGGTCCACCAGGAAGGTCTAGCT
GCAGTTTTTGGAAATGGGTTATCAACAGCATGTGTGGTAAATATGGGTGCCCAGGTGACA
TCTGTAATCTGCATTGAGG
>TeaL_34710
ATGGAGGATTTGCACCCTTTGCCCCTTTTTTACTCTAGCTTCTTGAGAAAGCTTGAACCT
TTTGCTCTAGCTTCTTGAGGAAGCTTGAACCCTTTGCTCTAGCTTCCTCAAGAAGTTTGA
ACCTTTGTCTTAGCTTCCCCAAGAAGCTTGAACCTTTGTTCTAGCTTCTTGAGGAAACTT
GACCCCTTTGTTTTAGCTTCTCCAAGAAGCTTAGGCCTTTGTTTTGTTCTATAAAAGAGG
GCCTCCCTTCTCCTTTAGAGGGGTTGAGCAAATCAGAGATATATAACAGATATATATATC
ACATATACAACTCTC
>TeaL_34711
CTTTGGTTGAGTTTGTTTTAAACAATAAAAGGCACCACACAAACTATTTGAGAAAGTGAA
AAGCTTTGGTTGAGTTTGTTTTAAACAATACAAGGCACCACACAATATGCATATAAAAAT
CGAACTTCGGTAGCCAAGTAATTATCGGTGGCAGTGAATTTGTGAGACAGCTAAATATGG
CATACATACAATTTGAAAATGTCTCCATTGAAAGTATGTGAGCAAAACCAAGAACCCCAT
GTCGCTGGCAAGTGCACATTGAAGAGATTAAAGCTATAGGGCAATAAATGAGAACAAAAC
AATAACAAACAAACATTTTTTAACATGAAGAAACAATTTGTGCATTTAAACTATATTACC
AAACAAGTTGGCAATGGAACATTGACCCCATAACCATTCCGTAATTGGAGTTACGTTTTC
ATCACTATGCTTCTTATTATAAATGGACATTATTAGGGCAATAGTTATAATATTCAATAA
TATGTTAGCAAAGTACAAGTACTATGTCCAGACAAAAAACATAAAAACTAATCCAAAATA
TAAGGAATGAATCATAAGTAAAATAACAAATCACTGAGACCCAACAAAAAATAAAAAATT
CCTGGATTAATGAAATAGATAAAGTAAACAATAGATTGCCATGGCTTGTGCCCTAGTGGC
ATGGAGGCAGCAATTAGGTGTTTGCAAGGGAGCAGTTGGGCGTTCAACTGCCGTCGACCA
AAAAAATAAATAAATAATCAACATATTAGTGTGGCATAAATTGTATACGTACATTGATAT
GAGTATAAATAATTTTGACCGATGGCAAGAAGAGATGAAAATTAATATTGGACCTACGGA
CAAGGAAATCTGCGACAAATGACAACTGATTTTACCATTTTTTTTTTGGTTGATCAGCAA
TAGAAAAAGATTTTATCATAAAGAAAAGAGGTACAAAGGAGGAGGAGAAATCCTCTACAA
GCTTAAAAAAAAAAAGAAAAAGAAATCAAATATCACAATCACAAACAAACATACATCCAA
TCTCTTGAAATCAAACAAAGAAGGATCCCTTTAAACAGTAGGGAAACTGAAGCCAAAAAT
GGAGCAAAAAACCACACTGTATCCCATAAAGGATAAAAATCTCCAAATTTGCACTAAAAA
ATTCTTGCATTCCTTTCCAACCAAATGACCCAAAAAATTGCAAAAACCACACAAGACCAC
AGAACTTTTGCCATTTTCTTAGCGCCAAAACCACATAAATCAATTAAAAGCATGTGAGCA
CTCTCTAACGGAGCCACCAAGTCTAAACCAACCAAAAGAAAAATCTATGCCAAAGGCTGA
AAGCCATGGGACAATGCAAAAACAAGTGATTCAATGAATCACCATTCCTCCTACACATGA
TGCATCACTGAGGGCAAAGATACCGAAAGGGTCTTTTTTCTTTTAAAAGTATCATTAGTC
AAAACACTTCCATGAGCCAAAGGCCACATAAAAATCTTAACTTTGAAAGGCACAAACTAT
TTCAAAATTCTTTTATGAAAAGGAAAAGGAGGCACATCAGGTTGATCAATGATTTTATCG
AAACAAAACTTACATGAAAACACACCAGAAGAGTGTATGAGCCAAACCCACTTATCACAC
GTATTCGGGGACAAAGAAACATAACCAATCCAGGATAGAAAGAAACAAACTCACAAGTTT
CCCTATCATTAAGGCTTCTAACGAATTTAAAATTCCAAGAAATTGGTGCCAAAGTAAAGC
ATGCTAGGGAAGCAGTTGAAATACTGTGTGAATGAGCCACTCTATACAAGTGCGGAAAAG
CCACATCAAAAGAAGCATCCCAACAATCCCCAAACATGGCAATTCAAGAATATATATATT
ATATATAACCATAAAATTTTCAAACATTCAAAATTGAAAAAAATTATGATGTGCACCGTA
AAAACAATTAACCTATGCATGAGGGCACACCTTAAGAAATATTACCCTACTTTGTGTTGT
TTGTCACGCCCCGATTTTTCAAGATTAATTAGACAAAAACTAATTAATCTAAGCACGAGG
TTTTTTCAAAAAGAAATCTCATTCTCATCCATTTAATAATCAAACATGCTTTTCCTTAAC
AATTTTCTTTACTTTCCCAAAGTGCACACGAGAAAATACCGTAAACCCACTCTCCGTGCA
TTGCATTCAATATAATATGCTCCTTACAAACAGAATGCCCCGCAGACTTACAATAATAAT
AAGGGTATTGCCCTTTACAAAAGAAATGCGCTCAGCCAAAGAAAACAAAGAAAAGCCCGA
AGACGAATATAACAAATAGAAGCTCTACGACTCATCACCACATTATGAAAATAATGTAAC
AAAACAAGATGTTTAATCCTCAAGCCTGAAGACATCCACCTACAACTCTCTGGTAGAGGC
ACACACTAACCAAATAATCTCATAGCATTACTTTAAAAGACATGCAGGTACAGTGATACT
ATATATACATAATATCATACCATGCCAAATTTCCTGATTTAATTACTTAATCCCTTAAAT
TAGATTTATTTAACTAATCATACCAATTAATTTAAATAAATAATAAACCGAAATATGATA
AGACTGCCAACAGGACATTCATCCCTACCTATTTAATTAACTCATCCAGTTCAATTAAAC
AACTAAATAAACTACAGTGACTGCCAATAGGGCATCAATTCCATTTCATTTAAGTGACTC
GTTCCAGTTAAATAAAAAAAACAAACTACATTTTATTTAATTAACTCAAATCAGTTAACT
TAAATAAATATAAACAAAAAAAAAACAATTATAGTAACTACCATTAGGGCCTCAATTCCA
TTTTTATTTAATTAACTCATACCAGTTAACTTAAATAATTAAACAACTACAGTGACTGCC
AACAGGGCCTCAATACTTGCTAACAGGACAATAAATCCAATTTATTTAATTTACTCAACC
TAGTTAACTTAAATAAAGAAATAATCTAAAACCATTTGCCAACAGGGCCTTAAGTCCAAT
TTATTTAATTAACTCACACTAGGTTAACTTAAATAAATAAATAAATCATAATAAACACCA
ACAGGGCAATAACCTGTCTCGTCACCAATACCGTGTCCGAGCCGTAAAAACAATAATTGG
TCCTACCTTGATCACACCCCAGCCTCAATCCGAGCTGTGTGTCAGAAAGAAACTCCATCC
ACAACCACAGAGGTTACTATTCCTCTCAATTGCGCAGTGTTCGGGTTCTATACCGCAGAT
AGTTCGTACCACTATCTCGCACAACCTGGAACAATACTATCGCCTATAAGCCATAACCTA
GGCTATGCCCATAAAATCAATAACACCGACACAAAGTCCGAAAATTAATTTAGTAAACAA
ACGCCTGGTTACCACATACTTGGTTAAATCCAATTCCATACAAAAAATATTTTCCAACAC
TTGGCCAATTATATCAAAATCCTCTTTTGACTATAATTATGAAATATGATATAAGTGTTC
TCTTTCATCAACATACTTTATCAAGTTAATCCAAAGCAATAAAATAAATCATTTGTTTTT
ATTTACTCCAAATTGTCCATTAGCGCCAAACT
>TeaL_34712
TGGAACAAAGTTTGATTTAAAAGAATTGTTCAAGTGAAAGTGATTTGGTATTTGATTACT
AGTTTTAATAGTTGACGGATTTTAATGTGTTATTTTCATACCTTAATTTCATATATATAA
GATATTTGAATTGTTTGGCGACTTTGGATGAAAAAAGGGAAAATGGTGATTTTAGTTCAT
TTGGGGCAAATGGATGCTTTGAACTAAATTGAAAGAAATGATTAATTTTATCTCTTTAGA
TTAACTGGATGGGGTTAATATTGATAAAATGCTAAATGAACACTTGTGATATGTTTCATA
GTTATAGTCAAAAGAAGATTTTGATATAATTGGCTTAGTGTTGGAAACTATATGAAAATT
GGTTTTAACTATGTAGTAACCAAGTGTGTGTTTACTATACTTAGCCGATTTTCGGACTTT
GTGCTGGTATTATTGATTTTATGGGCGTGACCTGGGTTATAGGCTTATAGCTGGTATTAT
TGGTCCAGGTTGTGGGAGATAGTTACAGTATAGACCCCTGGACACTGCACAGTTGAGAGA
AATAGTAACCTCAGTAGTTCTGGGTGGATTTTCTTTTTGACACACAGCTCGGAGTGAGCC
TGGGGTGTGATCAGGGTATGACCTATTATTAATTTTACGGCTCGGACACGGTATTAGTGA
CGAGATGGGTTATTGTACACGCCCTTTTGGCGGTTATTATGTTTTAAGATTTATTCATTA
TTTAAGTTAATTGGAGTGAGTTAATTAAATAAAATGAGATTTGGACCCTGTTGGTAGTCA
CTGTGATTGTTCATTT
>TeaL_34713
CCAAAATCTCACCTGCTTTTCAGAAGGCTAGCCAGAAGTGCAGCTCATATACCGTCATCA
CAACCATATGGTCGCGACTTTCCAGTATAAATATGTTATATACTGCTCAGCAGTGCAGAG
ACCACTTCTAACTAACGTTGTAGATATGGTTGGCTCACTCTCCTGACTTATGGCTTAAAA
CTTGTAAACCTGCTCCTTGCTGTATCCAAGCTCTTTGAGGTATCCTTCTAACTCTCCCTG
GTCTTGAGGGGACTTCTTGCCTCCAGAGATAGCCTTGTACATGCCTGGAGGACCACAGAC
GAAGACCTTAATGTTCTCACTCTTAGGATCGGGAATCACATCCTGGAGAAGCTCCTTCGT
GACGTGTCCGCTTCCATATGGCCAGCTCTTGGGTGGTTTGTCGAGGAGGTAGAAGGTACG
GAATCGTTGCGGGTATTCTTTCTCGAGCTTTTCGAATTCGCCCTTGAGGAGGATGTCTTC
TTCTGTGAGGTTGCCGTATACGAGCGAGACTTTGGGCTTGTCTTCGGGGGTGTTGAAGAT
GGCGCGGACGAGCTG
>TeaL_34714
GTCAAAATTGAGTGTTGAGTATTCTTAATAATAGTCAAATTTGGTACACGATAATGGAGT
GGAAAAGTTACTGTTTTTTTGAACAATTAAAGTCGTGGCATTGGCATTGGCATTGGCATG
ACATGACTTACTCAATAGGTAACCTTGATTTGGGCCAGGTTTTGTTGCTGCTTAGCTATG
ATGTATGTATGCAAGTAATAACTGTTATATATGGAGCTGATGGTTAGTAACTAGCAATGA
TTATTATCTGACATGGGTAAGCTCCTAAAGGGCATAGCCCACCACTTAGGGTCCAATGCA
TAATTCAAATACTAAAGCCCAGCGTTGCTGGAGCTCAACATGGCATCAAGAACCAATGAC
ACCTAGACACGTGGCAAGTGAAGGACAAGCCACATAAGCAGACAAAGATCCTGCAAAGTT
ATTGCACTGCACATCAGCCATTAATGAAACCCCTTATAGCATTTATTACAATAATCCCTT
CTCATCGAGACAGAACGGCCTCACCATGAACAAGGCAAGCTAGAGTATAGACTTTCGGCC
AAGATGTCAGGTCGGAAGAGACAACGAAATGATTACC
>TeaL_34715
CTCCCCAAAAATGACAAGATCCACAAGCCAGCAATCACCTGATGAACAACATAACCATTT
TGAATAACAATATTAGGATATGTATTGGTATTAGTATCGGTGATAAGGTCATTTATCAAC
CTACACCGGACAAAAATGAGTAACTGTATCAAAAGGCCAAAATCCCATGATGTAATGGCC
AATATTAAAACCCTGTACCATTCCATACCCACAAAACTTCATAACTAAGGGCCACTAGGT
GTAATCTTGGCGTGAAAATTTCAGAATTTGCAAACAGGGAGGTTCATACTGCAATCTACC
ATACTCATCAATAACGGGTTTTGACAGTTCCAAAAGTAGAGCACTCAATCAAGTACAAGA
GAGAAATCGACATACACAGATAAATTGTTTGAGATCTCTTCCTAAAGCA
>TeaL_34716
ATAATAACATGTAAGGATTCAAACACTATGAGAGACTCATTCACAGTGGCCCTCGGGATT
TCAGAAGTAATCCCTTGTACAACAATATCAACTAATGAGACTTCACGAATAGGTCAAAAA
GAATTGGACAGATGAAGCAAAGAAACCCCACCCCTAGCTCCTTCCCCAGGAAAAGAAGAG
TCTAGAATAGCTTGTACCTCCTTATGAGAAGATGAAAATGTTAAATCTTGGTTAAAGAAG
GGACTGACCTGATTCAAAGATTCAGAAACCTTTTCAATATCCTCTCCCTCAGTAGTACAA
TCTACATTAAAAAAACTATTGAGGTCCCACTCATTATCGACTTGCTCATCCTCACTGATT
TCCACTTCAGATTTTGACTCTGAGTTTTCAGATGATCCGTACGCCTCCAGATTTTTGCAA
CACCTCATGTATTTCAAAATGACCCTCGTCCACCTTGCGAATCTGCTTTTCTGACCACCT
CCATCAAATCCTCAGCCCCTTCTTCTGGCATCCCATTTGATCTCTAAAAATCCCCTTCTG
ACCAGTCAACCATGTCTGCCAACCGTAATTGTGCTTCCTCTATATTCAAATCTCTACGAA
TGAGCGACAATAATTGTAGAGCACGATCGTCTGGTTGTGATACATCGCAGGGTGGGAATC
GACTCCTCTCCTCAGTCGCTGAGCATCTTCAAAGTTCCTCATCTCCGACTAACTCAGAAT
CTGTAACCCGTTTGGCCAAAAGACCCTAATTTGCTTGTCTACCCGAACCCAACCCTGAAA
CCTCCATTGGGTTGGGAAGAGAAACCCTTGGGCATGAATAATAGCATCAATTGGAAACCC
ATTACGAGTTGGACCCTTATCCTTGTAAATTTGAATAACATTTGGGCCTAACAGTTTCAG
TCCACCAACAGAGTTATTCTTACTTGAAACAAACAAATCTTGGGCTGAGCCCACTCCTTG
GCCAGGCCCATTAATATGTAGGCCCCTATACTGACTGCCCCTTCCTTTCGTCTCTTACTC
TTCCTCCATTACCGTCACCCACCTCGATCAAATCACCCAACTGCCTTCTCATCTCCATTT
TGCTACGTATCGGGGCTGTCCCCCGAGACTCCTCACCTTCCTTTTCCCCGACACTGAAGT
CGCCTGAAAACCTCCATTGCCGATGAACCTCCCGTCTTCCGACAGGCTGATAGAGCCTTC
AATTGAACAATAGAAATATCATCGAATTGAACACAAATAGTTGTAGGTAAGAACCCATTA
CTATAGCCTCTGGCTTTCAATCTTGCCTCAAAGAGATTTTCGAAAGTTCTGGTTCTACGA
TCCACCTCTATCAAACCACCACACTTCGACCCAATCCATTCAAAAACCCTATCATTCCAG
AGATTAAAAGGCAAGTCACAGACAGAGACCCAACCTCCATTTGAAGCGATGACATTGACC
CAACTGTGCATCTCCTCTGACCATTTTTCCAGCCTCACTCCAATGCTCTTATCAAAGAAA
CACACTCCTTGAGCACCATAGTAATCAGCCTCCTCAATGCTTTTTGCAAAAAGCAGAGCC
TTGTTTAATTGAAAAGGCCTTGGAACAATTGAAGCTTTAAACGATCGATTTAATTTCTTC
TCAATCTGTGCCCGCTCATTGAAGAAGTCAGTTCTGGTGCATACCACCACCTTGCACATC
TCCAAAACAGAGTTGCTGCCTCTCAAACTACCTAATTTAGACTTAGGCACATCTACATAT
GAAGCTCCTCTGTTTGCCCGTGTTTTCTGATGAAGAATCATGTTCACATCTGTGTTTCCT
CTGCGAGTCCTTAATAAAATTTGGTTACTTCAATGTTGTCCTCCCTTGTCTTTAGTCCTC
ATCTCTCTTTCATCATCCTTAACC
>TeaL_34717
AAGCAAGCTGAGAGAGGAATTACTGGATTGGGTAAGATCAGGATCAGAATCCCAACCCTG
TTGCTCCAAAGCAACTCCCTTACCAGTGCTTCCAAAACCTTGATGATATTTTTCGCGTAG
ATTGCGAATATCACGGAGGTTTCGTGCATCCTTTTGAACCATGCGTGGGTACGCCACTTC
TTCAAAGATTATTTGTGCAATCCTGTCACCAGGTTGAATAACAAAAGGTTCACTTTTATC
ATGATTGAATAAAAGGACCTTTACCTCATCTCTGTAGTCTGGATCAATTACTCCTGCACC
AACATCAATTCCATGGTGTAGTGCTAATCCAGATCTTGGGGCTATCCGGCCATATGTGCC
TGGTAATATTTCCAGGGCGATTCCGGTAGAAATTAATGATCTTTCCTGGGGTGGTATAAC
ATATTTGGCTATGGAAGATAGATCATAGCCAACTGATCCGACTGTTGATCTGAAAGGGGT
ACGAGCATGTGGTACAAGTTTGATAACCTGAACAGCTTCGAATTCCTCATACTCCTCTTC
AGGGTAGCAATGTTTGCAGATTGCTCGCTTCTTCTTCTTTTGCTTTTTCTTCTGTTTTTG
TCTGTCTTGAGAAGACGAAGAATCATCGAAGCATTCGCCCGAATGGCCGTCAGTGACAAC
ACCTACAGTGATAATTTTCCCGCCGTCCATCAACAAACACAGGAGCTCAAAGAAATTGAC
GGGGAATTGTTCGACCAGAAACACAGCTCCAGCTATCAATGGCGGAACGAGCAAATATTG
CCCCTGCAGAAGTCCTTTATCGATCTAGACGAGATGTATATTGGGGATAACTGGTTTCGT
ATTCCCTACACATACAGTTTTCCTTTTCATCTTGGAGGACGTATACAGATGATTATAGGC
TGCAACTTCATTCGATCTATGTATGGTGGTGTCAGGATTGAAGGCGACAGTGTCACATTC
TATAAGAATGTTATTACCATACAAGCTTCCAGGTATTTGTAAGAGAACAAAATTCTTGGG
CCAACGCCAATGATATTTCCAGGATATCGTTCACTGAACGCCTTCTTTATTCTTTCTCCA
AGATCTCCTGGCATTTTTGTCCATAGCTTTTCTGATAATTCTTCTCGGACAAATAGCCTC
CCTGTTCGTGTGGCAAGGTGTAAGTAATCATTCAAGAATTTTATGATATCCTTAACATCC
TTACACGAGAGTCTTTCAAGATCTCTGTATGCTTCCTCTTGCATTAAAGTAGAACCTTGA
TACGGATCTTCAAGGGTGAATACAGTCCGCATTTGAGAGATGATATTTTGTGTTCCTTCA
TCTCCATCTCCTGAGGCGACAAGGGCTTCGTACTCCGTTGTGTAGGCCATACGCCACTGA
GTCCACATGAGCTTCTCTGTTTCGCCGAGGAGATTTTCTTCATCTCTGAATTTTCCTTTC
TGCTTTAATTCATTTGCATCTTTTTCTAATTGCACGATGAGCTTAAGATCTTCAAGTTCT
GTTTTGTATTTAGATACTTCATCCTTTAGCCTGCTCATCTCTGATTCACACCAGTGAATA
TACTCCTGTTGTTGTTGGAGTAATGGTTTCTGATTAAACTGAACTGGAGCTCTTGACTGC
ATCACGAATTTTGAAAATTTGAAATATGGAACGGCACATAGAGCACATGTAATTGCATTA
CATTTTGGACAGTATGCTCTTGACTGGGCTGTTAGATCCCTTCGGCATGTTGTGCAGTCA
G
>TeaL_34718
CATTTGGAAATTTGGCAAAACCCAAAACCAAATGAGACAAAATTAACGAACAAATGACTT
CTTAACATTAACATCCACAAAAGATGAAAGATAAGGTAAAAGACATCACCAAATTTTCAC
AACTTTTACATTCAGGCCCAGCCCAAAAGAGTATAAACAAATGCTAACAATGTTCATATC
CACAAGCCAAATGTGACGCCACACATCTCCACCCCCCTTTCCTTCTCTCTACAAAATATC
TTCCATCCACATCCAAATTTTTCTCAACTTTGATATTTCAAATACAAACCAAACTAAAAA
CCAAAAAAGAAAGAAAAATCCCCAAACAAATATTTATATAAATAAAATCCCCAACACTTT
TAAAATTTTTTCAAATTAAAATTAATTTCAAAAAAGAAAGAAAGAAAGAAAGAAATGAAA
CATTTTCAAAATATCAAAAGAACCCCTTATTCCTGCATTTCAATGGCTTCTCTCCTTTCC
CTTTTGTTCTGAGTGAATAGGAATTTGAAATACCAGCAAAGCCAAAGCTAATTCTTGAGC
TCTTTAATCAGAAGAAGGCTTGGTCTTGGACCTGTAGAGTAGCTTCTTCTTCTTTGAGGT
TTGGTTGTTAAATGTGAGCACAACTTTCCCACTTTCCCCAATCTTGAAGCTTCCAGAGAC
CACGGTTTCGTCGGCTGGTACAATCTTCCTCGACTTCTGTATAATCACCGTGTATCCGCC
TTCAGAACCAGGCACAAATTCAGCTCCATAGCACACATCCCATCCAATCACTCTCACTTC
CCAAACCAAAGTACAAGCCTCAGAAACTGGGAATTCAACGGTGTGTTTGCTTGCGGGCTT
GATAGTCTCCTCTGTGACAACATCAGCAGTGGTGAATTCTTGTTCGCCGTCCCTGCTAAG
CCCCCCATACTGTACTGGTACTTGTTCAGGCGCGGTGTATTTGAAGAGGGTTTCAGTAGA
TTTGGAAGGGCCTGCAAACACAAACTTGCTCTTGGTCCTTTGGGTGAAGAAAGGACTGAT
CATTCTATAGAAGGCCAGGTACCACCATGGAACATTGATGAACATCTGTTTGGCGACAAA
CTCAGGGTAATTATCCTGAAGCAATTGGAGGGCTTGATTGGTGGATGTTCTGAGCTCCCT
CTTGAAGGGTCCTGGAGAGTTCTTGAGATCATTGACCTGAACAAAAGTGCATATCCCATC
TGGGCTGAAATCAAGCTTCCTGATGCTCTTCTCCAAGAACTGAATCCTCCATCGGATGAA
CTTCTGTCTCTTTTCTTCATCAGAAAAGGTGTTGTGATACAAATCCTTGTTCTGAAACTC
CCCATAAGCGTTGTAGCAAACTGGGTGTCCTTCTTTGTCGAATCCATGCATGAAAACCAC
CTTATCGAGCTCAGTCCCCAGATCTTCTTCAACCAGGGACTCGATTCCGAAATCTTTGCG
CCAGAGGACGGTGTTCTTCAACATGGTGAAGGCTTCTTTGACCTTGAAATCCCTGGCTCT
CAGGAATTTCAGGAGTATGACATCGCTCCTCTCGTCAGCCAGAAGAGGAATTCCATAGAT
AGACACCTCCTCGGGTGGTGGTGGCGGAAGCGGCGGTGCTGATTCTTCTTCTTTTGGCTC
CTCCGGTGGAGCCTCCGTGGCGACGGCGGCTTCTTCCGGCGGAGGAGCCGGAGCAGAGAC
GGCGACGATTGTTTCTTCGATTGCTTCGACAGTTTTGGCACCATCGTCGTCGATGACGGC
GGTGACTTTCTCAACCACTTCAGCAACAGCAACAACCACTTCCTTGGGTGGCGCCGCCAC
TTCTTCCGCCGGAGCAGAAGTCTCGGCAGGGACTTCTTCGGGTTTCGAGGGTTCTTCAGT
AGCGGGGGTCTCCGGAGCAGCCTCCTCGGCCTTCTTTTCTTCCTCAACCACCGCAGGGGG
CGGAGGCGGAGGCGGTAGAGCTGTGAATTCATGCTTGTTGAGGGCTTCTTGAACGAGTTG
TTTCAACTCATCGAGGGCTTTCTTTTGTGGGTCAGGGAGTTCACCAACAACGTTGGTCTC
CTCCTTAAAAGAAGCCGATTCAGTTATCTTCTCTTCCTCCGCCGCCGGTTTCGACTTCTC
GGCCTCCACCACTTCTTCCTCCGCCGCAGCAGCAGCAGCAGGAGGTTTCTCCGGAGTAGC
CTCGGGTTCGGGTTCGGGAGCGGGAGGAAGCTCTTTCTCGGCCACAGGGACGTCAGAAAC
AACCACTACTTCCTCAGTTACTTGCACCGAAGTCTCCGGAGCCGCCGGTTTCTGGGTTTC
GTCAGCCATATCTTAACTTGATCAAACCACAGAGAGAGAGAATTGTATGTGTCTCTGTGG
TTTGTGCACTCAGCAGGTTGAAGAAAGGAAATTTCAAGGTATGTGTAGAAAATTTTAGCA
GACTAGGTTGAGGTCCGGCGGGCAGCTAAGGTGAGGTTGCCGCCCGCCGGGGAAGCGAAA
ATATTAGGTTCTAAACCTGCTCTGATACCATGTTAAATTTGATGTATAGAGAAATAGAGA
GAATTGTATTATTGATTG
>TeaL_34719
ATGGTTCCTCATGTTCACTTTACTTTGTTGAGCAGCTTAGTTAATTCTTTTTCCGGTAAA
AGGATAAGTTGGCTGATTATTTATCATGATGCTAAAAATGGTGGCACATATTGTGGCAAA
GGTTGTATCATGTTTGACTACTTTAAGTACATATGGCCACTATGAAGGAGCATTTACTCA
ATTGGGTTTTATTAGTATATATAGTTAATTGTTTGTAATGTCTACTGTGTTCTATTGTTG
TACTGTGTCTGGGATGATTAAACTAAGTATTAATTTGGAGTCAAAATCTTAGTCAAAGAT
TCCTTCAGTGTGGGGAGTAAGGTTTTTGAAGTCTCTTTGGGCGAGTGTGGTTCAAGGAAA
AGGTTGAATATCTTTAAATAGGAATTTGGTTGGGTTAAGTAGTATTTCTAGAAATAGTAT
TTTGATGGATCATTGAACTTTTAGTATCATGTTGTTTAACTGGAGTTATGGTGTTTGATA
GATCGGAATTGCAAAACAAGATTCATGTAGTCGGTTCCAAGTAGTTGGGGCAAGGCTTGG
TTGAGTTTGTATGTCAAAAGTGATGTGCTCGCTGTCAGACATTTGATATATTTTGTAGAA
AAAAGTTTCTATATCCTTGACAGTATATTGTTATTTTTTTCCCTGAGGTTTTGTATGGTG
AGCTTAATTTTGCTGCCAGTTCTGTTATCAAAAGGTTTTGTATTCGTTTCAGATATGCAC
ATTTACTTCCCAAGGA
>TeaL_34720
CCCGCAAGGGCAGGCCAAAAAAGGTCCTATCTAGACATAAACTGGCACTAGTCAAATATA
TACAAATATGAGTAAAACTTTCTTCACACTTTAGGCACTCCCAGCAGCCATATGTACTTG
TAGCTTCCTTCCACTTTATGTTAATAAATCCTGTCCAGTATAAGATATTACTCAAGAACA
CCTCAATTAGACAAGGTTGTATTACCATATGCAGTTTTTCCAAATCACAATCACCAACAT
AGATAACATAAATGCTCACATCACTCAACCCTCTATTTAGAAGCTCACAACACTCGGCAA
GAAAAGACAAGCACACAATATATAAGCTCCCATCACTCAACCCACAGAGCATGGTTGCAA
CATAAACCTTCATAGCCTCTTGTACCTGCAAAATAGATAAAGTATGGCTATATATGTAGT
ACGTTAGAAATAAACTATATGGGCAGTGACAGGTTGGTATTATAGATGTGCTTACATCCC
TCAACCCACATTGGTTATACTTGATCTTCATTCCAGCAAACACTGAGCTACACAAGAAAC
AAAACATTAGAGAACACACTCTTGCTCACTTTCACTCAACCCACATTTACTGAACTCTCA
TTATCCCTCATTCTTCTAGTGCCTCCTTCCATACCTGTATAGTCATTTAAGATAGATTGG
GGGAGACTCCAGGTATTCAACAACCATCTGTCACTAGGGCAGCTTTTCAAGTTAGTAAAA
GAAAGTATACGGAACATAATCATGTCCACAATCAATTTAATAACCATCTCTTCTGGAATT
AAGGCTTGGTTAAAATTCTATTTTTCCGAGCTAACCACAAGTAATAGACAGTACAAGTAA
ACACAAGTCTAGAGATAATGGCCTTCAAAGACTTACCTTTGATCTGTTGAGACAGGAAAG
GTACCAGATCAGGCCAAGGCAGATTGGGCCAAGAAAGAACAATCTTAGACTGCAGGCCAA
TCCACACTCTTTCAGAGAATGGGCATTGGAAAAATAAGTGACAATGATCCTTACAATCCC
AATTACAAAAAACACAGACAGAAGGTTAATCAATGCCAAACAACACAATTCTGTCGCTAG
TTGTGAGTCTACCTTGGACAACCATCCAAGTCACAAAGCTAGTCTTAGGGATATTACAAG
GACCCCAGATCAAAGCAGCCCAAGGAACAGTGGTAAAAGCTTTCCTTCAAATATTCCAAG
TGGAATTGATAGAGAAAGAACCATGCTTATCAGGGGTCCAAATAACCCTATCAGGTCCAT
GGCCAGGCTGTAAGGTATCAGGGGTATTATCAATAAGATCCCTAACCTCCCAAGTATTGG
CAATGGGCCACTTCCAAGCCTGGTCACAGACAATCTCCTTAACTTTGGACTCACAATTGA
GATTAGTGTCATACATTATTCTCTCCCCAAACTTATCTCTCAAAGAGCCAAGGGGGTGCC
AATTATCATATCACAGGAAAGTGTACAAACCATCCCCTATA
>TeaL_34721
GGTAAGCTCTCTGTATTACATTCTTTTGCCTATGTAGTAGGTAGTGATTATAAACATCTG
AAAACCTAACTATTAACATTTACAAAAACTCCCGTGAGTTGCTAGTTAGAATTGTCATTA
CCTTGTAGATGAAATTTTGGTTCAATTTTGACCTAGAGAAGAATTTGAGGCTTGACCCAA
AGTTTGAAGTCATGAACAGTGTTTGGCTAAGAAAACACTAAGGGTGTGTTTGGATATGGA
TTTGAGGAGGGATTTGGAAAGGAAAAGGAAAAACGAGAGGGAAATGTAAATGAAATATAA
GCTAAGTTTTTGTCATTTTTACTTCATTTTTCCTTTCCGTTTCCAAATCCAAGATCCAAA
CACAACCTAAATGAATTTGTGCTCATTCTTCCTAGTCCTATTTTGATGCCTTTTGAAATT
GAGTGACCCATTTCAAATTTTGCATTGCATTGCATTTCGATGTGGAAATTCATCATCTTT
AATTTAGTAATTCAAGATTCACTGAATTTCTTCACATATGATCACTTTTAGATTTTGTTG
AAATAGTAAAAATTCAAAATTTTAATGCTGAAATGGCTGCCATATTCCCAAATGGCTCCA
TTGATAAATTTTACATTTTGTTTGGATGCTTTTTGAATTTGAGTGACCCCATTCCAACTT
TTTACATTGCATTTCAATTTGGAAATTCATCATATTTTCAATTGAGTAATTCAAGATTCA
TTGAATTTCTCATCACAAGATCATTTTCAGATTTGGTTGAAATAACAAAAAGCCAG
>TeaL_34722
TGGGAACTGAGATTCCAGCGGAGGTTTCCTGCATAGATCTTGTGTGGGGTGTCTACAAAG
CTTTGGTAGCTGCTTCGTATCCTAGGTCCCATCACTTCCCTTTCGCCTCCTCTTGGCACT
TCTGGGAAGTTTACCTTCACAGTTCGGCCTCCAACTAGCTGTAACCATTGCCACCATTAC
CAATCACAAAAAGAACATAAATGCAGTTAGCTGCAAGGATTTAAGGCCATACTAGAGATG
ATAAAATAAAGTCATGGTTTCAGACTAGTGTCACTTATTGAAGTAAAAGTAGCTTCAAGT
CAATTTTCTAACCAACCCTAATGATGAGGACTAATTTTGTAACATTTAAAAAAAATTGAA
GTTTCATTATTGTAAGTTTAAGTTAAAACTTCAATGTGTAGAACAATGTTTTTGATAGGT
AGTTTAAGGAGAATCAAGCTTAAGTCTCTTTATTGGAGGAATGATACTGGTGAATGATGT
TGCAACCATACTCAATATGGTTTGAAATTTGAATGCATATATCTTCTGGATTAAAAGTTT
GATATAACTAGAATTTGGCATGGTTGCAATCCATTAATATAGCATGAAACTCATTGTACT
GCTTGAAACCAATAAATATGG
>TeaL_34723
TTCATGATAATTTTCATAAAAAAATTTTCACGATACCTATCAGTGTTGTTTGAGAGTATC
AATATCTAATAGGAATATGTCTCCTTTCTAGGACCGATACAGGTGCCACCAGGGACACCA
TATTCATCTAGTATAGTTGTGCGTTTCATAAGTATAGTCTAGAAATGCGTCATGTGTCAA
GCGAAGAATGGCACATAATATTATTATTATTATTTGTGTTATATTTTATGCATTTCCTTT
TGTTTTGCGTCTTCGTTCTCCTGACATTCCATTCCCTCCATCTTAGCATTGATATGTTAT
CTTTTGTCCTTTAAAAAAGTTAAAAAATCAAAAAGTCACTATTTTATTTAAATCACATCA
TCTCTCTATCACATCATTTCATACCTAACTCATATTTCATAAAAAGTCAAAAAGTACACT
TATTTAAGGCATCTCAAACAACCCAGATCTCCGACAATGCTGAAAAAAAATAATAAAAAA
AGGGAAAGAAATTAATTTCAAATGCGTAAATATGATTTATTATGTGTGACTCCCGTCGCA
CTAAGTTTAAATCAATACAATACATTTAAATAATTATTTTAATTCTGATTCATAACACTT
TTAATATAATTAACTAATAACTTCATTTTTTAAGAGGCAAAACA
>TeaL_34724
TTCTCTCTACTTTTCGCACATCTTTTTGTAAAAAGTCAAAAAGTCATCCCAAACATACTA
GTTTTTTTTAGCTCATATTTTAGCCAAATAGCCAAAAAGTTACTAAATTAGCCTGTTCCC
AAACGAGGCCTCAATTTCTTCAAGTTTTGAAGAAAAATCCCTCTTTACTCACACGATTTC
ATTTCTGTGTGTTCATCCTAGTACCAAGGGGCAAAATAAGAATGGGGATACATATTCTTA
TGGAAATGACCTTATTTTCAGAGATACCCACTTCCAAACTGTAGAATTTGGTCGTTTTAA
AGATCAACGAGTACTGGAGATCAATGGATTTGATCATTTCCCAAAGGGTGCTGAGGATAT
TCTCTGCAGTGTTGACTGTGTATTTTTTATTAATAACACTTTCAACAAATGGTTATCAGA
TATTGGTGTTTCCACCCTCAAGGCAATCAAAGGCTGTTGGATTG
>TeaL_34725
TGAACTAGTGTATTACTAACCAGCCTGGTATCAGCATCAAGAAAACATATCAATTTATGA
TTCCTATCACTTCAGCATTCATTATCATTGTGGAAAATGAAAACTCAAATGTCAACTAGT
GATTAGAATTGCTTTGTGTATATGTCAAGTAGTTGATTTTGCACTAGGGTGACACCCACT
TGGCGTCTCTTCTAATGTATTCTTGCTTATAAAAATAAAAAAATAATTCAATCATAACAA
AGGTTAAAATTTGTGTTTAAGCACAGGAGCAGACTTGTTATTGTTAAAATCAAATGTAAC
GTTCTGACTTCATTTTGGTACCAAAAGAAGTAAATTTTACTGTGTTTGTACACAAAAGCA
AGTTTTTTTTTTTTTTTTGATAAGAAAAAATAAGAATAAGATTAAAATTTTTATTATTTA
TTTAATT
>TeaL_34726
CACTTTTCAACCTCAAAACTCTATCCAATCAACCCCAAAATCAATCCTAATCCCTTCACA
TACCTATTAGCCTTCAATTTAACTCTTCAAACCCTAAATTACTCACTGTTTAGGCTATCA
AATAGCCTCTGTTTTCAAAATTCAGCGCTATCCTACATTAGTTTGCTATCAAAGTTTAAG
GTTTCACCACTATGTTCTTACAAAGTCAAGATCCTATTTGCTACAATATGTAATACCCCA
TAGCAAAGAAGTTCGGATTTTGAAGGAAGGGATTAGTGTTGATTTGGGGGTGATTGGATA
TAATTTTAAGGTTGAAAAGTGCACTTTTAAAGGATTGCGAATAGTAATCCCAGAATAATA
AATTGAAACAAAAAAAGAAGAATATAGGCCTAGAAATCACACCTAGAATTTCTTAGGCAT
CACACCACATCTAGGGTTTAATTGTCTCACACAATCCATAAAGAAGTTTCAAAAGCTCTT
GAAATTCTCTAAAATATTAACTTTATTGAATTATAAGTATCACATGACTTTATATAAACT
TTAGAGACTTCCTAAACCAACTAGAATAAAATAAAAAATAAAAAAACTACTACAATATTT
TTGACTTTCAAAACATACTTAAGACCAAATAAGAAATATAAATAAAACTCAATTAAATAA
CTTAACTCACAATATGACCCATGAGTGACCCCTACTACCCATGCAAGTAAATATGAAATT
TACTAAAATACCTCTAACCTAAAAATCCTAAAAAATATAAAATAATCATAAAATAGGACT
CTAATAATAGTAGAAACATAATTATATACGATTCCTATCAGTCTCTCTGTGAAATCATGC
CAATGTCTAAATATCATCGCTTCTTTGAATTTAACCTTCCTTGAGCTTCTTATGCGCTCC
TATCTAGATCCTCTCAAGAACCCATCCATTTCAATTTAACTGAAGGCACCAGTGGCATAC
CCCATTAACCTAACATAGGCAGCTAGGATAAATGAACCTTGGGCAACAAGGCCTCAAGGA
AGGTTAATGGGCCATTAACTATTACATTAAAATTGGAAGTGACATTACTTAGAGCAAGAA
CTTTGTACTTCTTGGTCATACTTCTTGGTCCTATACCATATTTCCCAACATTTTAAACAT
GAAGAGAGCTTTGAACAAACCTCTCAGCTAATATTTCAAACCCCACAAAAAACCATGATG
AGACATGGATCGAAGGCAGATCGAATTAATTAACTTCTTCAACCCCAATAATGCCCAACA
ACTGCACCACGAAAAAGTTTCTACATAAAATTGAAATAAAGGATTACGTATCCGAAATAA
ATCTCTGAATGTCATTTTTTTCTAGAAATTCCCAAGATTCTGCCCACGTATTTAAGTGAA
AGCACACCAAAGAAACAGTTCCCAAGTAAACCAAAATGCTCCCCTTGAGAAAGAAATTTT
CTTCTGACAACATTTCATTTGAAGCTATATGGAATATCCTCAAGGCCCTACTACCTCAAC
ACTGGAAATGCTGCACCGTCGTCGTAGTTCAACAAATTAAAATCTAAACTTGAAAGGCCT
ACTAAATTAAAGCCCCATAAAACTCTATGTGAAACCCCATCACAACACTTGGCCAAAACA
TCACAAATGTCTGTTACCGTTTAACAAATTAACAGTAACCAAAAACCCATCAAAGAGTTA
AGAAACCAGCACAGTCGAATCAAATTAACTGCCAGCAAATAGAATGAAACCATGCCCCTC
ACCTATTCCAATGCAAATATCTCAATTACCAAGTTCTAACTATGGTTTACAAGTTAAAGC
CCCTTCAATTCAACATACATTTCTAAAAACAATAGTAAGTCCCAGAAAAAAAAAAAAAAA
AAAAAAAAAAAATTAACAATTAAACAAAAATCCATCAAACCATACAAACAAAAAAACAAA
ATATGATACCCATCCCATGAATTCAAACAGCCAAACCCAATTGCCTTACCAAAGAAAATC
AAAGAAAGCATATAGTAAAATCCATACAAATTCCCAGGAATTCTATTTCCTGGAAGGCCC
AGACCATAATAAAATTCCAAAACCCAAGTATTTAAACATAAGAAATAGCAAAATACCGGC
TCTAGTTCCCGAAGCACC
>TeaL_34727
CTCAAACAAAGTTAAATCACTACCAGCAGTTATGTTCCAGACAATTCTAGTGGCCTTCTC
TATGCCAATATCTAATAAAGGTGATTGAACGGCATTTAATGCAGCATCTCTTGCTCTGGA
CTTTCCTACACAAGAACAAATACAACAAGATAACTTAGAGAAATTTGGCCACTCATCCTA
TTTCATCAGACTAAAACAAAGCCAAAAGCAAAATGCATAAAAAAAATAAAACAAAAATAT
ATCTGTCCATACATTTTCCTTTCTTGGCTTAATTAAGGTTACTTATATTATTTATTTATT
TTTTTTTTCGATGCCAAAAAGCCCAGCCTATCATAATCAGACCGACCACTAAAACAGAAT
ACATTAACTGAGCAGCCACCAACCAGTAAACAAAATTGAGCAGACCAACAAACCTAAGCA
GACCAACCACTACAAGAGACCAAACAGAGCAGACAGCAGCAAAGCAAGCCATACAGCAGC
AGCAGCAGAGATTCACCACAGTAGCAAAAACCTCTATTGCATTGAGATTTCATCAGCAAA
AACAGTACTCAATTAGTACTCTATCACCCCAAAGCCAAAGGCCATCACTACAACATTGCA
CTCAGCAGCACCAAGGATCACCACTAAACATATCAGGACAACACTCAACAAACCAGTACT
CACCTCAGTAGCAAAGAAACCTCTATTGCATACAGCAGCAAATAATCACCACGAAGCACC
ATCCTGCAGTAGCAGAGGTTCACTACAATAGCAAAGAAACCAGCAGTAGACAACTAAGGA
AACAGAACTGGTGCCTTAAAGACCAGCAGTAGACAACTAAGGAAACAGAACCAGCAACCT
GAACCACAAGCTAAGAACTCTCTGCCTGATGGTAATGCACACTCAAAACTGGTGCCTAAT
ATTCCAGCAGAAACAGCAGCCTTATGCACACTAGCAGACTTCTACCTTACAAACCAGCAC
CTGAACTGGTTCCTTGAAAACTAGCCCAGAACTGAAACACAACAAACCTGCTACTAGCAG
ACTAGAAGCACCAATGCAAACTTAGAACTCTGCAGCCTGAAGCTAATGCACACCCAAACT
GGGGCCTAGTATTCCAGTAGAAACAGCGGCCTTACCACACTAGCAGTCTTCTACCTTACA
AACTAGCACCCGAACTGTTGCCTTGAAAACCATCCCAGAAGCATACCACAACAACTCGGA
TCTCACACCAGACCACAGTAACACAGATCAAACAACACAGGGACAGATCAGAAAGAAACA
GAAATTAGCTAGACAGTAACCTTAGCCAAGGCAGACTAAAACCTGTTGAAGATGATGTAC
AATGTCATTGACTGAGTTACTTATATTACTTAATTCAGA
>TeaL_34728
CTGGCCCCAAAATCTGGTTCTTCTTCGGTCCTGTCTTTCTGGTTTTTACTAATAGAGAAT
GGCACCCAATCTGATATAAGTTGTGACTCTGGTAGCAGGGCATCTGTTCCTGTTTCTTTC
CCAATTGAATAACCAAAATCAGTGGACGAACTTTCATTGCATGGCATCACCTTATAAGTA
GAATTTACAAAAGAACCTAGCATTGATGGAGATGGTGCATTGAAATAAACAGATTCTGTC
ATATTGCAATCTGCATGACCCTTGTCATTCTTACCCGAATCTTTAAGAATTTCCCACAAA
TATAAGAACCATTTTATGGAGCTAGGTTGAAATCTTAATTCTAGAGGATCAATATAAGCA
TCTGCATCCACTTTGCGGATATCTAATGAACCATTTGTCCAAGGAATACTTAATTTTAGG
GTCCCTGAAAATCCACCACCTTCCCCAGTAACAATGGGAGTCCTAGCATTTGATGGACAA
CATACTGAAAACCGTTCACCGAAAGTTGTTCCTGAAGCACATGGAAGTAGGGTTTGATTG
TCAACACCATCCATCTGAAGAAATTCAAGTATTGCTCCTTGAAATTTTACAAAGCTTGTT
AATTGATTTAACCCAAGAAAGTTATCAGCTGTAGCATCAGCATTCGAAGCAACCTCTTTA
GAAATGCGTGTCCCACTTTCCACCTCAGTAATTCGAAGAACCAAGGTTCTGTGAAACCCT
GCATTCTTTTCATTTTGTACTAAAGAGGAATCAAATGCGACAATCAGTTTTTTAACTTTT
ACACGGAAGCTAGTGAGCAACCATTTCACCATTTTAGCAATGGTTTTAACTCCTTCATGA
ACATCCACAGAAGTAGACATCATAGAATTCTCCACCTTTTCATGTTCCAGCTTTCCTGAG
TCATGGCTCACATTTTGCCTGGGAATACAAGTCTCAGATGAATTAAGCTCCCCACAGGGC
GCAAGCACTAGTTCAAGCTCATCCACTTCAATCTCACAACCTTTACCCTTCCAAGGCATT
GTGACTAACAGAGAACCAATCGATCCTTCTTTCACAAGAACTGCTGCTGCAGCACCAAAC
TTCTGATTGAGATAGTCGACGTTGAGAAGCAGAGATCGGACAGCTGAATAGTGAGAGAGA
GAGAGAGATTCTAATTCATAGAAACAGAAGCTCACTAAATCATGACAACCTAATCATTAA
GTTGTAAACCAACAGATAAGTGATTTTTAGAAGCTCATAAAATGACTAAGTCAAGGTGTG
GCAATCCAGCAGGCATCCTTTCATAATTTTTTTTTTTTTTGGTAGGAGAACACAGATTGT
TTGACTAAAGTGCATGACTTGGGCCTTAAACAATTGACAACCACTGCTCGTTCTCTTCAA
ACCAATTCTTTGAAGCATTCCAGTAGTGTTTTTTCTTTCTTCCTTTTCCCCTTCTTTAAA
TGAATAAGTAACCATTCCAG
>TeaL_34729
AAAATAGAAATCCCGAAAAAACTGCAAATTTGAATTCAACAAGTATTATAATGACCCAGC
AATCCCAGAACCACCTGCCAGAAACTAGCATATAAATACCCATGAACAAATTTAATAACT
TTAGGTCCTACAATATTTTATGTTCATTCATTGACCAACAAAAAGAGCTTGGAATAAACA
TGAGGAAAACATGAGAAATATAGAAGGCCAAGTCAAACTTGGTGTAAACTGGTTGTTGAT
TGATAGTATGTGCTTACCTGGTCCAGGGTTTGGGGAAATGTTTCCAATAAAATCGGGCTG
TCAAAATCAACACGTTGATTGACAGCCCGAGCAGTGCTAGACACGTATCGCCACCACCGG
CTGACCCAAGAACACGTCCTGAGGAAAAGAGATTATTGAGAAGCTCTTCTGTGCTTTGAA
AATAATTTGGATGTAGTTTGGCAGAGAAGAAGATGCCCAAGTTTGTCCTCTTTTC
>TeaL_34730
ACATACTTACATTGTTTATTTTTCCATCAAATTTGTATTTTGGGTTCCTTTTTAGAAATT
ATTTATATACGGGAGGCTTCAAATGTACTCCGTACATGGAGGCTTGCGGAGACTACCTTA
TATGTGACACTTGAACCATGTGCAATGTGTGCCGGAGCAATTCTTCAAGCTAGAGTTGAC
ACCGTTGTATGGGGAGCTCCCAATAAGCTCCTAGGAGCAGATGGTAGCTGGATTAGGCTT
AATGGGTCAGAATCAACAGATAAGCCGCCTGCACCAGTCCACCCATTCCACCCAAAGATA
ACAATTAGGCGAGGGGTATTGGCGGCAGAGTGTGCTGATATAATGCAGCAATTCTTCCAA
TTAAGGAGAAGGGAGAAGGACAAGAAACCAGACTCATCAACAGAACGTTCTCATCTTCCC
ATTTCACACCATCCTTCGAAGTTTTTCACCAAGATGCATGATGCCTTCCGCATCATGTTC
TGTTTGTAATGGATCAGACAAACCAGTCTTCGATTAGCAACTGTCGTTTGATCGACTCAA
GTTGTTTTTGATGTATTTTACTGATCCACAAAATAAAAGTGTTCAGTTTGTGTGGTTTAT
TCCGCATATTTTCAATGAAATTGCCATGCGTTTGTTTGAAGTAAAGTTCATTGTTTCAAG
TGTTTGTTGGGATTGCATCTAGATTACTTTTTTTCTAAAAGTTGCAATTTGATAGTTTAT
AAGCAAAATCTAAAAGCATTCTTTTCCAGGTTTCAAGTTAATTAGCTTCTACTTTATATA
TATATTATATATATAAAG
>TeaL_34731
TCACAAATATTATACTTTTTAAGTGTATTTATGTTAGGTGTATCTAAAAATTAAAAAAAT
TGCTTAGAATATTAAAAAAATTCAGTGAAAACAAAAAAATACGGAAAACAAAAAATTTCA
ATTTTCTAAAAAGTGAATCTTGAAAATCCAAACCAATTATCTTTCTCAGTCCAACATTAT
TTCAAGATAATTTGGAAGTTTTGAGTATTCATTATGCCAACATGTAAGGTTCAAAGTATC
ACTTGAATTTAAGCCCCATATTTCTAAAAACTAGAAGGGCCAAAACTAATTTTATCTTTA
AACCAAAAATTAAGTAAAATCATAATATCCCACAATTTTTGTCAAATACAGATGATCCTG
TGGCATCCATATAGAGATTGACTGAATTAATAAGAAGGTAGTGGAAATGGATATGTTAAG
AAATCAATAGGAGCTTAGCTTAATTGGCCAAAACCTCTGCACCACATTAGGGGGTCAAAG
GTTTAACTCCCCTTCCCCATAGCTACGGCATCCAATGTAGCCAAAAAAAGATATGTTAAC
AAATTGGACCAACCAATTTTTAGATTATAACTTGAAAGAGCAACCTTGATGGTAGACATT
CTCAAGAAAATTAGAACTCACATTTTAGAAAAAGATATATATTAATCTAGAAATGTGATT
AGATGGTGAGCAAAACTCTAGATTCATAATGAATATGGTTGAGATCTGTCGAGAGTTTCA
ACCAAGTATTTTTTCTTTTTTTCCTTCTTCTTCTTCTTCTTCTTCTTCTTAAGTAAAAAT
ATGGCTTATTAATTTCATGACATGATCATTAATTTGATTATTGCTTTAACTTCCATTCTA
GAATCCTCAGCATGATATTTTCAAGTTGACATATTATTTATGGAACATGCTGACATCTTT
TGGTCTTGTGTGCTAAGTTGACCACGTGGAGTATCAACACTTCTGGTCACCTGCCCATCA
GCAATTATCAGCAACACATGGTACTGGCCTCTGCTTTCCTCAACAATACTCATAGCCATT
TCTATTACAGGTGCAAAAGATGTGGGTCCTGAAAGTCGAAGATGTGGAACTATTTCTCTG
TATTGCCTCAACACTTCCTCAAATCCATCGCAAAACCTTGCATCTCGCTCAAAACTGAAA
ACATCTTGATCATGTGTTGAGGCATCTCCAAATCCAAAACAAGGAATCAAGTTATCCTCA
TCAAAAGCAGATAAAGTTTTCCCAATAATCGATATTGCTTGTTCATAGGGATTTAGGTCA
TTTCCAATGTGATGTAAGCTTCGCCTGTTGAATGACCGCGAACCTGTCCACTCGTTGCTC
TTTGTGAAATCAATACCAACAATGAGATTGGAGGACTCTAGTCCAGCCTGGGCAAGTGCA
TCAGTAACCTGTTCCAGTGTCTGGTAATTATCAGCTATCCTTGAATATCTTCTATCCAAC
TTCCTCTGTCGCTGAGGGGTTTGAGCTCCATAATTATAAGGTGCTGGGGCATGGTGATGC
TGAGGAGTATAATAAGGGTTCTGCTGAGGGTATGCAGGTTGCTGGTACTCACGCTGATTG
AACGAAGACGAACCAGATGATGAAAATTGCCTCCGGCTCGTCCCTTTTGAACTACTGCTT
CCCATCAGCTGTGCAATCTTAGAGGAAATTGATCTTCAGTGTTGAATTTCAATCCCCCTT
CCCCCCAAAAAAACCAATGATTTGAACCTCTGTGATCTTCCTCAAAAAGTAATCACCAAG
TCAAGAAAAGCAATTGCAAATTCAATCAAGCACCACAAGAACCCAACAATATGTACGAAA
AAATATACCCAGAGTCGCAGATTATATGGAATGATTTGCATATATATATATATATAGTAA
GGCCTGAATAAAAGGTGGGTTTTAAAGATTTAAAGAGTTCAAACTTTAGGTACAAAGACA
TCAATATAAAACATTGACTTTTAACAAAAGTTTGGCGGCCAAGTCTTTGACTGAAACAAA
CACCGACCCATAACATTAATTCAAAATTGTTTAGCTCTCCATTAAGCACACCTGTTGTTA
TCGATCTTCTGTGAAGTTTCTATAAACTTTCTGCCTGTTGTTATTGATTTTCTGTGAAGT
TTCTATAAACTTTCTGATTGTGAGGATGCGGAAGAGGTATAAAGGACGAAATTCAAATTG
GCTTCTAAGAGAAGATCACGCAAGAGATCATCACCCTCACACTCCACCTTTAATTGAATT
ACATATAAAAATAGACACATGCATGCATATATGTAAACAAGCGGTGGCACATGATATCCG
TGTGGAATTCAAGAATAAAAATAAATAATAAAAAAATTAATATCATAATATGTATGTTGC
CTAAGTGGTAAGATTGTTCTTAATGAAACTTAAAGTCTTGGGATCAAACCTGGATCATGC
TTTTGAATTACAATTTTTTTTTAATTTTAGGCTAGATAAAGCTACCACAGCATGACGTGA
AGGCTTGACTAAACAAGACAAAAAATGAGATACAGATATCTCATAAAAGGTAGGTCTCAC
GTATATTTGGAGGTGTAAATCCTTATTATTTTTAATTATTTTAAATTTTCTAACATAATA
TATGATATTTTCTAAATTTTTGGGAGTGTGGTCGCCTCCCTCTACACCCCCTAGATCCAT
CCTTGGGGATCTCACCCTTTGTAAGATATCTATATTTCATTATGTGTTTAGTTTTTTGAG
TATTATTGCTTTATTCCATTTATAGATTAAACTTAACCTTTTGTCTCCTAAAACATTGTG
TGGGAGCCGAGTTTTGACGATTGCAGAAAGCCCAAGTACATACTTGGAAGCTTATTATGT
GAACATCTCATTCGCCCCATCTTGCATCACTCGGAAGCCGAACATCCTAGTCGGTCGCAG
AACTAGTTAAGCAAGGAGCCGAGTGGGAATTGATTCATGACAGAAGAAGCCGAGTGAACA
TTCACAAGGTGGATTGAAAGTGGGCCAGACCCTGAGGCCCACAAAACAAGTATATATAAA
GGAAGGACAGCCAAAATAGAGGTATGAGTGAAAAAATCCAAGAAACTTAAGACTTAAGCA
AACGTGAGATATATACTGACTTATCCGTCGGAGTGCTAATCCTGGCACCACCGACCGGAG
TGTTCATTCCTTTTTAGGTGATTGGCTGAAGATCTCGAGTGTCACATTGGATTCAAAGAG
TATTTCCAAACCACTTCTCCACAATTGGCGCCGTCTGTAGGAATACTCCAGCACATCCAT
GGCGGGCGTGACGGAAGATCCTCCGGTAGTCGCTGACAACCTTACGCCACGAGTTGATAC
CACTCCAAGCAACATGCTTGGACCAAAAAACATTACCGCACGTAGAGCCTTGAACTTCGA
CTCAGTTGCCCAGACCTCACCCTCGACATCAGCACGTGAGACAATGCAAGCAATTATGGA
TCAGGCGAAGCAAAACGAACAGAGGTTGGAGAACATGATGGCGAAGAATGAGCGCCTTCG
ACAAGATTTAGCCCTGGAGGTGGCAAAATCCCAACAGGTTGTGCGCCAAGATCCGGAACG
ACCTCTGAGAAAGGATCGTCGACGACCTCGAATTCGGAGACAAGACAGTAGCACTGATTC
TGACTCGTCATCCCCAGAATCCAAAAAGAAATGACGGGTCGTGGTCTCCAGTTCTTCCGA
GGGGAGTCCGCGTCCAAGGACTAAATGAAGAAGAAATGATTCAGACGAAGAGGATCAACA
TGACCCCTTTGTGCGACAGATCGCAAGGGCGGTACTACCCAAAAAGTTCAAAGCTCCATC
GTTCACCCTATACAATGGCAAATCAGACCCTACCGATCATATCTGTCATCACAAGCAAGC
CACGACACTGCATGTAGACGACGAGGCCCTCATGTGTAGAATATTTCCCAGCAATTTGGG
ACCATTGGCCGTCAGATGATATTATAAATTGGAGCCGGCATCCATTAAGAGCTTCCACCA
GCTCCAAAAATCCTTCAAAGCAAGGTTCATCACCAATGACGTCCAGCCGAAGCAGTCCGA
TTCTCTCTAGGCAATGCAAATTCAATCAGGGGAGACCCTATGTGCTTATTCGGCGCGCTA
TTGGGAATGCTTTAATCTCGTAGATAATCCATACAACGACTCCATGGCCATCACCGCCTT
TAAAATGGGGTTACACCCTGATAGTGCCCTCCGTAGCTCCTTGACCAGAAGGCCCCCAAA
AACAGTCTGGTCGCTAATGAAGAAAGTAGAGGAATACTGCAAAGTAGAGGATGACATGCT
GCGGGTTAAAACCGAGCACAAGGCAATCAAGACGGCCCCATCTGAGATCGTTCAGCCGAT
AAGTTCTGTACCCTCGTAGAGCCCTGAACGACGGAGTCGGTCTAAACGTGACAGAAGACG
AGATTCACGCCGATCAAACGAACAATGTCCGCCATGGGCTAGTGAACAACTTCAAGTGGA
TAGCAGGCGCACCAGGCGTGCGGAGAAGAAATATATGGAGTTGTCGGAGCCGATTAGCAT
GGTTATGTCTAAAATTTAACATCTTTTGTTCTTCAAATGGCCATCCAGGATGGTCAGACC
ACCTGACACGAGGAGACGGGATTGACAGTGCGAATGTCATAAAGACCACAGACATGATAC
CGATAGG
>TeaL_34732
CTTTTTTTTTTATAGTTTTGTAACAATTTCTTTTATTACATATATAAGCACATATGTAGC
TTCTTATATGAATTCACATATAATATAAAATTTAAAAGGAATGATAAAATTCATCCAATA
ACATATTAAAAGCCATATGGGTTTTGAATGCCAATGCCACCAACCCATGTGGTTTGATGC
CTTTAACATGCATGCCCTAAAATCTTTGTTTGAATGTTTTTTTGGTGTTCTGGACTACAC
AAGATCCGCACCATGTGCAAAGTCTGATTTAATTAAATAAACTAATTAATTATTTTAACA
TGCATCTTTAGTGGTGATGGTCTGAGTGTTCTTCAATTATGAGACATACCATATTAATTT
GTAGCCTCATCCATATGATATGATGTGTAGGGTCTAGAATAGATTGATGACTTTGATTTT
CTTTATAAAAAAATAAAAAAACAAATCTGGTACGTGACAATGCTGGGCCGGCCGTGATGC
AGAGTCATCACAATAATACCAGCTTAATTAATTATTGACGCGGCTAGTTTAATAAAAATG
AATTGAGTTGTACAAGTTCTGACTCATTTATTAATCGAGCTTAAATCTAAATTTGAACTC
GAATCGAATACATAATTGACTCAAGCTCAAGTTGGGATCATTAAGTTTTTTTATCAAGCT
CGAGTTGAGCTAAAAGTTCCAATTGAACGTAAAAATAAATTTGTCGTATACATTATAAAT
ATTATTTATGTTATTATATATATATACTTATGTAATACATTTTGTATTATAATTGATAAA
TGGTAATTGTGTCGAGCTTATCTTAGCTCAAACTCAACTTGTTTATTAATGGAGCTTGAA
TTTAGGCTTGAGCAAATACACAACTAACAAGTCCGAACGAACTGAGCTAAACTTGAATTG
TTCATGAATAATTTAATTCATTTTAAAACGCTCTATATTAATACTCAAGCCGAGTTTTAG
GATTGTCTAACTCTTTTCCTCTTTCCTTTTACCTTAGAAAATGTGTTATTCTTTATTTAG
TTGCAAAAACAATAATTCAACCCCCAAGACTTTTTCAAAAGTTTGACTTAATTCTGTAAT
TTTTAATCATCTTAATTATAGGATGAATTGTATATATACATATGGTACAACTTGTGTGGA
AAAATAAAATGCTAATAACCTGTGATGATGACACATTAAGTGTAGTGGCTGATCTATATA
TTTCATACATAATGTCAATTAGTTCTATTATAACCATACCCACCTAAGCCGCCCATTTAC
GCATTTTGTTTTTGGAAAATGTTTGGTGGTCACAAATTCTGTGGCTCAAATGGCTCGAAA
ATGCCTAAACTACGTCGTTTTGCATCGTTCGGAGCAGTTTCGGGCCATTTAAGCCACAAA
ATTTGTGGCCACCTAGCATTGCTGTTTTCTAAATCTAATATTGTGGTCATCT
>TeaL_34733
CAGGTGCAAAAGATGTGGGTCCTGCCATAAGCAAAGAGGAACACTGCTCAGTGAACAAAC
TGGAGAATTTTTGAAAATGCTATTGACATGAATAACAGCTATAGAAAGGATACCTGAAAG
TCGAAGATGTGGAACTATTTCTCTGTATTGCCTCAACACTTCCTCAAATCCATCGCAAAA
CCTTGCATCTCGCTCAAAACTGAAAACATCTTGATCATGTGTTGAGGCTGCAAAAATATA
TAACATACAAATCATCTCCAAATCTAAATACTGATTCTAAAAAAGCAGCTATTACAGACA
CTTTTTCATAAGTGATTACCATCTCCAAATCCAAAACAAGGAATCAAGTTATCCTCATCA
AAAGCAGATAAAGTTTTCCC
>TeaL_34734
TATAGCCATTTTTGAGACTGCTAAGGCTTTTTTCACTGAAAAAAAGTCAACAACCTCTTT
GCTTTGCCTTGCTTTGCTTTGCTTCTGATCTGTTGGTTTTTCTCTTTTCCTTGTGTAATC
GGAAACAATGCCAATGCCTATAGCAGAGATCTTTCTCTCTGCGTTCGTCAAATTGCTGTT
TGAGAAGATGTCCTCTTTTGCCTCCTCCAAATTACCCACCTGTATTGCTGCCCAGCTTAC
CAATTGGACCAATATGCTGTCTCAAATTGAAGCTCTTCTGATTGACGCCGAGGACAAGCA
ACTGACTGATCGAGCTGTGAACCTGTGGCTCGACGATCTCCAGGATCTGGCATATGATTT
GGATGATTTAGTGGATGAGTTCGCCACCGAAGCTTTGCGAC
>TeaL_34735
ACTACTGCACTATGGTCTTCAGGTATTTATTGATCTTGTGATGCAACATCTGTCTTAGCA
TGGGCCAGTGGTTTTCTATCTTCTCATTCATTATAATTGAAAGCTTGGTCATGTGTATAG
CAAAGCCTTAACTATATATTTCATTGATATTGAAGTTTGCAAATAAGAATTATGCTCCTG
CAATGATTTTGGAAAAATTCAGTGGTTAAGTTTTGATACGTTTTCCCGGAAGGTGTCTGA
TCCATAATTAGTGGAAAGGAAAGAGAAATCAGAGAAGTAAAGAGAAAAAAGACTAAAAAT
TGGGGTAAGGGAAATATAGTTTGATCACTAGGATACTAACCTAACATTCTTTATACATAC
ATATTAACCCATCTTTCTTCAGGAGCCAGCAAAACGTTGTTACCATTTGTAGTTTTAAAC
GAGGATAAGCTTGGGTCACTGAGTGTGATATGCTATGGATTAACACTCTTTGTAAGGAGG
TGTCTTTCGGTCTCTTTAGGATTATGAAAATTAAGTGACAGTTTTACATTGCCAGGTATT
ATTCAATTTTTGAAAACTCTGATCATGTTGAAGTTCATCATCATCTCTGTAAGAATTTAT
GTATTATTGATTGATATATATTGTTGTGTATATTACAAATGGTGAGTGGCC
>TeaL_34736
CGCTCTCTCTGTGTCAAAATTTGATAACCACAATATAATAATAATAATCAAAACTAGGGC
ATCAACTCATCATGCAATCATGAATTACATAATTCATTTCTAACTAAAGCTATCCCTAAT
CCCCTGCTCTAGGAATATGCATTACTTTTACATCTATACCAGCAAGTTAACTGGTCCAAA
ATCGCTTTGATAATGCTCTTTGGGAAACAGTGGAACATAAATGGAGAAGAAAGTACGAGA
TCGAACATGAGCTACAAAATCTTTGATCGATCATTGTCATTTCGGCAAGAAAGATTGCCA
ACTTTGCCCTCACAATCCTTCTCTTTGACCTAATGTAGGATCTTATAAATTTGCTGTTTT
AGTGCCAAGGGTTCTTTCTTGATCCGCTTCTCTTTGAGGTAGTTGTTGAGCTAGTTTTCG
CTTTAGATTTCTTTGTCTTTCCTTGGATCCTGTTCTTCAGAGGTTTTAGCTTGTATATCC
GAACCATCCAATGGTGAGTTGTGAATGCCTCCTCAAAATGGGAAAGCCTAAAGTGTTTCT
TCCCTATTTCAGTCTGCCTTACTCTATCAAAGCCTTTACCATCTATCTCAACAAATCTGA
AATATGTGAGTTTGTACATGAGGCAATTTAGCATGGTTGGAGTGGCTTGGGAATCAATCC
GGTACTGACCATCTCTCAGATAATCAGGTTCCTTGATGTGAGGGAATACACCACCACCTA
TACGAACCATCCACAGGAACTTATTGATATCGTCACTCGGATAGCCAATAAGACCTCCAA
ATACAACCAGAACATATTTCACATCCAAGGAGTTGAAAATCTCCCAAGCTGCCTTTTCAG
GAGACGACATCGCAGTACCAACAGTAGCAATATGCGTGTTATTCCAAGTATTATTGTCAA
CAATGACAGTGCGGTTAGCCATAGC
>TeaL_34737
ACCAGAAATTCAGTTTCAAGTCTTGGTACATTTTCGTATTTCCTGGATGGATAGACAGTT
TCGAATTGTGGCCCTCTTGCAGAATTCGTCTTTTCAGTTCAGAATCATTCGGTACACACA
ACCTTCCCTGGAATTTCAACACATTGTTCTCAAATTTAAAGTCCGGCCTCGGTTTGGACT
CCTGTTCATCAATGACCTTTTTCAAAAAGTCATCATATTGTTGTTTCTCTTTAATCTCCT
CAATCAGTGTCGGTTGAGCAGAAATAGCGGCTAAGGTTCCACCTTGTTCACGTAAAACAA
TCTCAATTTCAAATTTTTCAAGGTCACATAACAATTCTTTCCACCCGGTGAGTAAACAAG
CTAAATTTCCAACTGATTTCTGACTCAGTGCACCGGCAACGGTGTTAGCTTTCCACAGAT
GGTACAAAATTTTCAAGTCGTAATCTTTTATCAGTTCTAACCATCTCCGCTGCCTCATGT
TCAATTATTTCTGTGAGAAGAAATATTTCAAACTCTTGTGATCTGTATACACTTCACACA
TTGCCCCATAAAGGTAGTGACGCCAGATTTTCAATGCAAATACCACTGCGGCAAGTTCTA
AGTCATGGGTTGGGTAGTTCTTTTCATGCGGTCTCAATTGTCGGGAAGCATATGCAATAA
CTTTACCATTCTGCATTAATACACATCCCAAACCCTTATAAGAAGCATCACTAAATATGG
TAAATCCATCCGTACCTGAGGGTAGGGTAAGAATCGGTATCACAAGTCGAGTCTTTAACT
CTTGAAAAGCTGATTCTCTCTGGTCAGTCTAGTCAAATGATATCCCTTTTTAAGTCAACT
GAGTCAACGGTAGGGCAATTTTGGAGAAGTCCTTCACAAATCTTCTGTAGTATCCGGCTA
AGCCTAAGAAACTTCGGACTTCAGTATAATTAGACGGTTTGGGCCAATTCATTACTGCTT
CAATCTTCTGTGGGTCAACTGAAATGTCATCCTTACTGATCACATGTCCCAAAAACATTA
CATTGTCTAGCCAAAATTCACACTTCGTTAGTTTTGCATACAGTTTTCGTTCTCTTAAGG
TCTGTAAGGCAATGTTCAAATGATGTTCATGCTCTTCCATGCTTTTGGAATAAATCAAAA
TGTCATCTATGAAAACAACTACAAATTCATCAAAGAATGGTTTAAAAATTCTATTCATAA
GGCCCATAAATGCAGCAGGTGCATTAGTAACTCCGAAAGGCATAACAAGGAATTCGTAAT
GTCGATACCTCGTTCGAAAGGCAGTCTTTTTAATGTCCTCTGGTTTGACTTTCAACTGGT
GGTATCCGAATCTAAGGTCAATTTTTTAGAAAACCTGGGCACCCTGTAACTGGTCAAATA
AATCATCAATACGAGGTAATGAGTACTTGTTTTTCACTGTTACCTTGTTCAGTTCACAGT
CAGATCTGATCGGATGTGATCAAGGGACATGACCATTCGATCAGATCCATTAAGACCTAT
AAATAGGCTACGAAATCAGCCATTTCATTCCATCCAAAATCCTGAAAAACATTCCTGCAA
TTCTCTCTCTCTCTCTCTCCCTCTTGATTTTGAATTTTCGATCAAGAGTTTCTTAAGCAA
ATTTCTGTTTTTCTTATTGATAATCAAGTTCTGCAGATTTGATTATCAGTGTCTTGGTTT
CTTGATTATATCAAGAGTGTTCTGATCTATTGTCGTCAGTGCAAACGCCGAT
>TeaL_34738
TATAGACTCATAAGGGATAAGCTTAATAAAGTTAGGGGATACGTGCCGAGTGCTCATTGG
GCCTCATCGTCGCACTATCGCAAACCTTATCAAGAATCTTATCATTACAGGACTGAAAAC
CATTATCTTGAAAATATCTTACATACGACAAACTAATATTCCAACAGCTTTTCTCAGTGG
GCAACTGAGTAGTGATTGAAGTGGAATATTATTTGACAGACACTGGGACAAACACGGGAA
CCCACCACGTTCTTCCTTATTCTTCAAGCATTATTGATCAGCATTATTGACAGACACTGT
TGATCAATAATGGGGATTAAGACTTTGAGCTTATCAGTAACGGAATAACCTCATCAGCAT
GACGACATCGAATAACTCATTATCGATCTCCTTCAGTTCACATGTCTGTTGATGAACTTC
GGGTAGCTTATCTCCGTACTGATTGTCGTTAGTGGCAGCTCTGGCAATGGCCTCCAATTT
GAGTTGCTGGATTTTGAGGAGTTGCTGCAGAGCTGTTCTGGCTTGCTCAATGGCGTCATC
TTCTTCATGGGAAAGTTGTTCTTGGATTTCTGCCATTTCCGTTAGATTTATACCGTTAAG
TATCTTCCTGATGGCTCTGTTG
>TeaL_34739
GAATTGAAGGAAAATGAATTGAAATACGAACTTTGGTATTTTATGATCGTATAAAAATGT
GAATGTTTTGTCACAAGCATTGTGTATGCACATTGTACTTATATCTCTGCCAAATCTCAT
GTACTGTGTTAGATTATTCTTATTGGTCTTTCACTTTGCCTCTTTGGCCTTGTCCTTACC
AGGTGCTGGTGACATGCCTCCGCTAAGGCAATAGCTTGGAGGGGCTTTTGGGAAGCAAGA
GCTTCTTTATTTTGTTTTTATTCTTTTGTATAGCCAAGGGCTTTAATTGTATTGAGTTAG
GCTCACTTTTGTGTAACCAAACAATGACTTGGAAAGATGTAAGCCTGTAGGGCATCTGAC
TATATGTTTTGTTTTTTTTCCGTCAACATTGTAACACATGCTGTAGATTCAGGATGAACA
TTTGTGAATGTATAATGCATGTGTTAACTTTTGTAAACGAACTCTGATGAATGAAA
>TeaL_34740
AAAAAAGTCATAAATTGTTCATATAAATTGTACAAAACGGTTCCTTGTATTCAACTTGCT
CTTCTTTTTCTTTCTTTCTTTTTTATCGGTAGAAAATGCATTAAGGAAAGCCAAAACGGC
ACTTACAAGAGTCCATCTAATCCAAAAATTACACCATACAAAGGGAGAAATACAGCCAGA
AGCGTAAAGGAAGGAGACTAAAAAAATATTCAGACGTACATTTTATGCTCGTACTCATAT
TGCGAAACAGAGCCGATCATAAGAGTTCGGCAATAGAGCATGTCTGGAATACTTTAGAAG
CCAATCACAGAGAGGGTAAGTTGAACTTTACCACTGATGGACTCTCCAACAAACAAAACA
ACAAAACCCACAAAAG
>TeaL_34741
GACCATTAAGAAAAGCATTCTTAACATCCATCTGATAAAGAGGCTAATAACGAACAGCAA
TGACAAATATCAAAGTACGGACAATAGTCATCTTGGCAATAGAGGCAAAGGTCTCCTCAT
AATCAATACCATACTCCTGTGAAAAATCCCTGGCAAGTCTTGACTTCGTAGACCCATTTG
CAATCAATTAGATTCTTACCAGCAGGCAAGGGAACCAACTCCCAAGTACTAGTTTTCTAC
AAAGTAGACAACTCATCCTCCATAGCTTGAATCTAATGAGGATCCTGACAAGCCTCCTTG
TAAGACTGAGGTTCTGAAAGAGAGTTAATAGCAGACAAAAATGTACAATATGAAGGAGAA
AAACATATTTTAGCAAAACTAAGTTTGACTACCTGTTTATGGATGCGAAGGGGATACTTT
TGGTTAGTAAGATCAGAGTTGTCAGAAGTAGGAGGATCAGTAGTAGGGGCAGAGACAACT
GGTGGAGGGAAAGCCTTGTGACGATAATAGACTAACACCAGAGAAGGAGAAGGAGAAGAA
GAAGGAGCAAGAGCAGGAGCAGGAGGGAAAGGAGGAGAGGAGGGAACAGACTCATGGGGG
TTAGTGGAGAGGGACTCATGAGGAGGGGTGGTACAAGGAGAAGAGGGAATAAGCTCATGG
GGAACAACAAAGATGTACTCATCAGGAGGGACCTCAGAAGGAAATGGATCAATATGAACT
AAATCCTTTTTGAAAATTGGGGTTGTGAGAGGAGGAAGCTGAAAGCAAGGTAAACGTTCG
AGAAAGGCAACATAGCAGAAGACATAAAGGCGACAGGAAACAGGGTCATAACAGTGATAA
CCTTTCTGAATGAGACGGTAACCCAAAAATACACATAGGACAGACCAGGCACTAGGACCA
AAAAAGTAGACCCAAACACACGAAGGAGGGAGTAATTAGGAAATTGAGAAAACAAAGCCT
TATAAGGAGA
>TeaL_34742
TTGCTGCCAATATGCTTCCTCCAACCTGCTTGCGGAAGGGGTGGAGAACTTTCTGCTGCA
CAAGAAAATTGGGCAATAGTGCAACAGGAGGGACCTAAACATCATATCAAATTGGGTGGT
CAATAATCTTTAGAAGCATGAACAGTACACTACCATCAGCTCATTACTTGCTACTTTATT
GTTTCCCGGACTATCATAAATGTATATCATGAACCTGCTTAAAATGAGTTTGTTTAAGTT
AACAAACATTCACATATGCCCTGGAACTAAGAGCTCCAGCAAGCATTTATAACATTCTTG
ACAAATAAATAAAACAGTATATTCAGCAAAAGCAGGTGAGATTAGGTAAAAATTCACAAG
AAGTACATGCTCATTACATACAAGATTTATAGAGGATAGTAGTCGAAACTCTACCTCAAC
TATAATGGAGACATTG
>TeaL_34743
AATGTTTCACCTACATTTTTTCCTTCACCATAACAAATGTTATTCATCAATGGAAGAAGA
ATCGAAGAACTGAACTGAAGAAGAATCGAGAGAGATTTGAGTGAGAGAAAGAGAGAGCAA
CTAACCTCTGATCGAAGAAGACGAGTTCCAAATCCACGGAGATGAATCACGGATCTATGC
TCAAAATCGAACTTCGAAATCGCAATCCCGAGATGAATCACCAGAATTGAAGAAGAAGAA
TCACTGAACTGAACTGAAGAATCGAGAGATATTTGTGTGTGTGTGAGAGAGAGAGAGAGA
GAGAGCAAGGAGTGAGTGAGAGATTTGAGTGAGTGAGAAGGAGACGGCAGTGCTCAAAAT
AGGGTTTTCAAAATAAAAGTTTAGAGAGATAGAAGAGGGTGTGAAGAGAGACAGGGAAGA
GTGTGTAAAGAGAGACAGGGTTTTGGAGGCGTTTTTTAAAGGTCTTCTATTTTTAAAACG
GTACCGTTTTGCCTAATAACAAAGGCGACGTTTAAAAAACGCCGTTAATTATAAAAAAAG
TGACGTTTAATTAAACGTCGTTAATTAAACGCCGTTAAATCCTCATTTTCCTGTAGTGAT
TAACTATAACAGAGTGGAACGATTCAGAAGGCGGATTATAACTTTTAAAGTTTAAGTCAC
GATTAACGGATAGAGCGGTGC
>TeaL_34744
GAAAGTAAGCGTCACTTGAAGTGTTCACATCTGATTCAACATGCTTCTTCGTACCAACCA
TTTCTAGTAACAGCATTCCAAAGCTATAAACATCGGATTTGTGAGAAGGTTTACCAAGAT
TTCTTAAGAAGATCTCAGGAGCAATATAACCAATGGTTCCTCTTGTTCCTGTCATTGTGA
CTGCACTCTGATTTCGAGAGTATACTTTTGCCAATCCAAAGTCTGAAATTTTAGGATTGA
AATTCTGGTCCAGCAACACATTCTGAGGCTTTATATCAAGATGCAAGATTCGCGAGTCAC
AACCGTTGTGCAAATACTCTATTCCATGTGCAACTCCTGTGGCAGTTTCAAGTAATCGTG
CCAATCCTAATGAAACACGTACATCCCCTTGATGTAATAAATCACCTAATGATTTGTTAG
GCATGTACTCATAAATAAGAGCTTGTCTCGAGCCATCCCAACAGAAGCCTAATAAGCGTA
CAACATTAACATGGTGAATCCTACCAATGGTGGTGATTTCGTTAAGGAAATTTTCACTGT
TGTCTCTACAATTCAAGAGCATTTTGACAGCAATGAGCCGACTATCTGACGACAGCTTTC
CTTTGAAGACATTGCCATAGGCACCTTCCCCTAATTTTTCTTTGAAGTTGCCAGTCATCT
TCTTTATATCATTGTATGAGTAGTTTGTTAATAAGGTTGATTGGTAACTCTTAATGAACT
CCTTTGCGTTTCTTTCATCTCCTGTTGTTTGATTCTTTCCAAAATATGATGGCTTGAAGA
TTGCAGCTGTTCTCCTTTTGTACTTGAACATGAGCAGCAAGACTACAGCAAGCAGAGCGC
AAATGCTTCCAGTTGCAATACCTACAAAAGGCTACAATCAATTTGATTTTTTTTGCCTAT
TACAGCCGCACTGACAGAAGCAAATTATTCTTTGGGAGCTCAC
>TeaL_34745
CCATAACAAGACAGACCATTTTAACCCTCTTCAACACTTCACATAACCATGTAAAGAAAA
AACACTTCACACACACACGCTTGCCTAACAATGAATCCTCCAAATGTCCAGTACATCTCA
GAGTGCTTCATCAAACCCAAGTCTTCACTACAGGAAGAAGAGACAAAGCAGCCAATAATC
CACTTGGCTCCATGGGACATAACCAAGCTCTCGGTCCATTACATCCAAAAGGGTCTTCTC
TTTGTCAGGCCCTCTTCAATGATTGATCAAGAAAACTCAATCCGAACTCTCTTGGAGAGG
CTCAAGGAGTCTCTTTCCCTCACTCTTGTTCATTTCTACCCTCTTGCCGGTCGGCTGGCA
ACGACCAAACAAGAAAACCCACCTCATTACTGTGTCTACATCAACAACAGCAACAGTCCC
GGCGCCAAATTCATCCACGCCGCGGTGAATTTGACTCTCTCTGATATTCTTTCGCCAGTG
GATGTACCGCTAGTTGTGCAATCGTTCTTTGACCATGACAGGGCCATCAACCACGACGGG
CATACCCTGTCGTTGCTGTCAATTCAAGTAACAGAGTTGGTTGATGGCATCTTCATCGGA
TGTTCCATCAACCATGCGGTGGTTGATGGAACATCCTATTGGCATTTCTTCAATACTTGG
TCAAACATTTTCATGACAAACAATTCTTCCATTTCTCGACCCCCTCTTCTCAACCGGTAC
AGCCCTGTTCTCAACCTCCCTTTCACCCACCACGATCAATTCATCAGCAGGTACAAAGCG
CCGCCATTAAGAGAGAGAATTTTCCACTTATCCTCGGAATCCATAGCCAAACTAAAAGCT
AAAGCTAATGCAGAGTGGCAAACCAACAGCATATCATCCTTGCAATCCGTGAGCGCGTTC
ATCTGGAGGTGCATCACGAGGACACGCTGCCTACCCTACGATCAAAAAACCAGTTGCATA
ATGTCAATCAATGACCGAACACGAATTGAACCGCCGTTGCCCGAGGGGTATTGTGGGAAT
CTTGCTCAAACAGTTAGAGGCATTGCTACGGCTGGGGAGCTGCTAGAGAAGGGGCTCGGT
TGGGCAGCGTGGCAGTTGAGGGAAGCAGTGGCGAACCACAATGACAAGGCGGTGAGGGAG
TGGGTGGAGAAGTGGATGAAGACTCCACTTATAACACGGACGGCTGAATTCTTCGACCCT
TGCGGCATCTTGGTGAGTAGCTCGCCGAGGTTTAAAATGTATGAGAACGAATTTGGAATG
GGGAGAGCGGTGGCGATTCGAAGTGGATATGCGAATAAGTTAGACGGGAAAGTGATGATG
TACCCCGGATATGAAGGCGGAGGAAGCATGGATTTGGAGGTGTGCCTTTTGCCGGAGTCT
ATGAGGGACCTTGAATCCGATGGAGAGTTCATGGATGCTGTTTGTATGAGTATCTGATCA
AATGCTTACTGAAAAGAAGATTCTTTGCAATTCTAGTCATGGTTTTAATATGGCGATCGA
CTCC
>TeaL_34746
ATTGTGAACAAAACAGACACACCCAAAGATTTTTGGAGAAATGGAAAACAGAGACGCGGA
CCCTAAGAGAACCTGGAGAGGAGCCTTTTTATGCAATACTAGAGTAGGAAGACGATTAAT
GAGATAGGCAGCGGTGAGAACGGCCTCGCCCCAATAGAACCGAGCCATGTCAAGAAGATG
ACGATTCTTGCGCTCCGCCACCCCATTTTGTTGCGGGGTATTGGTGCAAGAAGTCTGATG
GATAATGCCATGAGTGGAAAAATATCTCTCTAACCCCGAATCAATGTATTCACCCCCATT
ATCAGAACGTAAGATTTTGACAACAGTCCCAAATTGAGTACAAAGCATTTT
>TeaL_34747
CCAACCACCAAGGACGATTTATGGTTGTGGCATCGACGTCTTGGTCATCCATCCTTTTTC
CTGTTTTAACATTTATTTCCTTCTGTTTTTACCAAAAATAATGTGTCTAACTTTCAATGT
GAGTCTTGTCAACTCAGCAAACAAACTAGAGCTTCTTTTGCTCCCCGTATTAATAAAAGC
TTAGCTCCTTTTTCTTTAATACATTTTGATGTTTGGGATCCATCTCGTGTTGTGTCATTG
AAAGGCCATAGATGGTTTGTCATATTTATCGATGATTTTTCCCGTAGTACTTAGGAATAT
CTCCTGAAAGAAAAGAGTGAGGTTTTCTCTGTGTTTCAAAATTTTCATAAAATGCTTTGT
ACTCAATTTGGGGCTGTTGTCAAAATCTTACGTTCTGATAATGGGGGTGAATACATTGAT
TCAGGGTTAGAGAGATATTTTTCCACTCATGGCATTATCCATCAGACTTCTTGCACCAAT
ACCCCGCAACAAAAT
>TeaL_34748
TTGTGGACATGTAGGGCGATAATCAACGAGGTTCCTCTTCCTCCTCCTCTTTCATACACT
TTCTCATTCTAGGGTTTCAAGTTCTTGAACCCCTTCAATTTCATTTTAATTCGTCATCCC
CTGTTTTCCCTACTATTCCGTCAAGCTTTTACAGTCTATTTCATACACTTTGCCTACTCT
TCTGTCCCTAATGCTTTAGATTTGCACCTTACAATGAACAAGTGTGATGATCAATCTGGG
AAGCAAGATGCAAAAGAACAAGAAATGGAAGAGGAATTTCTCTGTGATGTCCAGAGAAAA
TTCGACCAGAGAAATTCTCTGTGAAATGTGAAGTTCAGAGAAAATTGGACCAGAGAAATT
CTCTGTGAAATGTGAAGTTCAGAGAAAATTGGACCAGAGAAAATCTCTGTAAACTAGAAT
TTCTCTGTGAAGTCCAGAGAAAATTCGTCTAGAGTCTCTAGATCGAATTTTCTCTGACTA
GTTGAGTCTAATTGATTCAATTTCTCCTTCTACAGCTTGTATTATATCTGTCAACTACAC
AAATGATGTGTTCTTGTATATGTATGCTTTTGGTATTGTTGTTGTTTCTTGGTAATAAAG
TTTGTGCAGCATTTTGTGCTGTTTAGTTACTGATATAGAGGTTGATGAAGATGTCGAACA
AGAAGATAAACCTGGAGTTCAAAACCTCAGCATCTCTGTGTTCTACAAGAGGCAAAGTAG
TCAAGTAAAAGTCCTTTTCATCTCATTATTGCTCCGAGCCTTCA
>TeaL_34749
TAACCCCTTTTTTTTTTTTTTTTTAATTTAAAGAACAAAATTGAAGAAAAAAGAAGAAGT
TCTAATGATGGAAATAAGTGAACTTTTGCCAAAAAAAATTAGTTTTATTTTCACAATTTT
ACTTGTACAAAAACCAATTACAGAATTGATGCAACCCTCTCACATGGGTATAGAACCTAC
AAAAAGATGGGATGAGGATTGTGTCTTGTTTAGTGATTGGCTTATGTGTTTCTAAACTTT
TTCTTCTTTTTTATTTGCATTTTTTTCAAATTGATCTATTTATTTAATTTATTTTAGGTT
CTTCAAAGACAAATTTGAAAAAAAAAGTCATTATAAGACAAAAATTAACCAGTTTTTTCT
CAAGTCGTAGTAAAGTTTGCTGTACTGGGGAGTGGACTAGTTTATTGCTTATTCATGATC
ATAGTTTTGACATATTCATTGTAATTCAATTACAGCAGTTGCACTGCAACTTTCATTATA
TTAACAATGCTTCGCCGCATAAAGTATATACTTGAAATAGTCAAAATATTATCTGACTAG
AGTCCCTAACATTTGAGAATTGCAGGGTAGTTTGAACGGGAAGTAGTTC
>TeaL_34750
GCTCTCTATATGCTCAATCAAATTAAATAAGTTTGTATCCATTTTTAACTACCAATTCTC
ATGTCAGTTTAGGACTTCCCGTCCCCTAACATTTTCATTTACTGTGATCATATTATTCTT
TCTCATTAAAGAACACATCCGAAGAAGGCCACTTGAAATCAAGCTGATGATTGTTGAATG
ACATTCTTCCTTCAAGTTGCATCAAGCTTACCTATAGCAAACCTTCTAGGTTGCCTATGA
TGTGGAAACTCCTACACAAACCAACAACAAGAGAAAAAAAAAGTAAAAAAATCAAATGCC
GAAGAAATAAACAAATGCATAC
>TeaL_34751
CAACTTTCATGCCTTAGTTGCTCAACTAGATGAGATCGAGAAAAAAGAGAAGCAAAAAGA
AGATGATGAAACCTCGGAAGACAATAATGAGATTGATGGTGATGACCCACAACAAGCTTA
TGAAAAGCTTTGCAATGAATCTCTGAACTTGTCCGAGATTAATGACAAACTGACTTTCTA
GTTCAAAGCATGTGAAAGCGAGAATGTCAAGCTAAAGGGAGAGATTGCTACAGAAAAAAA
GGATGTCATCAAGACCCGAAGATGTGTTCCTGTGTCTTTGACCCTTTTTTCCACATATCA
ATAGTGGCTCTAGCATCTTTGAGTTTGTCCTCTTTCTGACCGACCATCTCTTCCAATGCA
GCTTGTGACATCTCAAGGATCTTAATCTTCTCTTCATATGTGGCATAGATTTTTAGAAGT
TTATTCATTTCGGTCTCACGAGATAGAAGTTTTCCACATAGGTCTCGCCTGTCATTGGAG
ATCTTGATGACATCATTTTTTGCTTTAGCAACCTCTCCCATTAGCTTGACATTCTGGCTT
TCACATGCTTTGAGCTTGACAGTCAGTTTGTCATTGATCTTGGACAAGTTCAGAGATTCA
TTGTAAAACTTTTCATAAACTTGTTGTGGGTCATCACCATCAATCTCATCATTGTCTTTC
GAGGTTTCATCATCTTCTTTTTGTTTCTCTTTTTTCTTGATCTCATCCAGTTGAGCAACT
AAGGCATGAAAGTTGATGGATGGTGATGAAGATGACTCTCCTCTTTCATGGACTTGACTA
AGAATGTCCCATGCATCTTTGCCTTTTGTGCAGTGAGCAATCTGTTCTTCTTCTTTGGAA
ATTGCTTCACGGATTGTATTCAGAACTCTTTGATTGCTTTGATTGTCAACACTTTTAACA
TGCTCTTCAATTACTTGCCAACCTTCAGGGTCATGAGCTCTAAGATACATCCTCATTCGG
ATCTTCCAAAATAAGTAATTACTTCCATCAAAGGTAGGAGCACGGTGCAGACTCTGACCA
TGAGCAAAATCAACTGGCTTTGGAGATGGTTGAGTGATGGTAGACCAGAATGCCATGTAA
GTACTATCTCCGTCTTCATCGGATTCGGTTTCTTCGCGTATAGACTTTCTTGCTGTTCTT
TTTTGATGGACATTCAAGTGCAATATGTCCAAATCCTTGACATTCACAACACTTGACACC
TTACCCCATTCACAGTCTTCTTATTTTTTGGAACAACTTTTGATGGAAAAGTTTTAAATT
TTTCATTACCCTTATCTTTTGAACTAGTCCTTGAAATTAGACTTCTTTTTCTTTAAATT
>TeaL_34752
TAATTCAGAGATTGGACCATCCAAAAGGAATGGTAAAGAAAAAGCTGATCATAGTGACGG
TGAAGTCGATGAAGAAACAAATATTATTCGGAGTCTTTTTGACGCTCATGGAATTCATAG
TGCCGTGAACCATGATGTGATTATGAATGCCCACGGTGAAGAGAAGATGAGACTCGAGGA
CCAAGCTTCCCAAGTTGCTCAGAGAGCAGCAGAAGCATTACGCCAGTCACGAATGCTTCG
AAGCCAGGAAAGCATATCTGTCCCAACCTGGACTGGGAGATCCGGAGCTGCTGGTGCACC
TTCCACCATTCGCCGGAAGTTCGGTGCAACAGTAAATTCCCAATTGATCAATACCCCTAA
ACGCTTGGAAGAATCATCAAGCAATGGCGCAAGTGTGCCAAATGGCTTTGCAGCTGGGGC
ATCTGCCGGTAAAGTATTATCGTCTGCTGAGTTACTAGCTAGGATTAGAGGGAACCAAGA
AAGAGCAGTTGGTGATGGGATCGAACATCAATTTGGTTTGGCTTCAAGTTCTGGCAACAG
AGAAAGATCTGTGGATAATGATAAGCAGCAGCCTTCTAGGTCATCCCGGAATCTATCAGG
GGTGCAGCCAGAAGTGTTAATTCGTCAGATCTGTACATTCATACAACAAAGAGGTGGAAG
AACAAATTCTGCCGGTATTGTGGAGCATTTTAAGAACAGGGTACCTTCGAAGGATCTGCC
CTTATTTAAGAATCTTTTGAAAGAAATTGCCACTTTGGAGAAAGACCCAAATGGGTCTTT
TTGGGTTTTAAAGCCGGATTATCAACAATAATGAAGTGTTCAACCACGGATTCATTGCAG
CAAAAGTGCCGAGTATTTTGTTGTTACTCTTTTGATCGTATCAAAAGAATTGTTTTGGAG
CTGCTGCAGTGTTCTTGACTGATTAATTTGTTTTAAAGTGGGTAAAATTTCCAAGGTGGT
TACTTTCTTGGGTTTTTCTGCCTTGCTTTTGCTATCGCAATTTTGGTCAGGTCATAGTAC
CTTTTAGCTGTACATATATTTACATGCCCCTTGGGTTTTTTTAATTTTTTTTTTCTTTTC
TGTGGATAAAAAAAAAACTGAAATTAAGGTAATTGTTCTGACATGAATGAAAGCTCAGCA
GTTTCTGATCAACTCTCTTTGCTCATTGTCAGATTGGAATTTGACTTTGCTAAGCTACAC
ATACTCATTTTTTTAATAAGCTTAACAAAATTTTAAATATAAATTAATTATCTTATAAAC
AATTACTTTTTGAAAAATATAAATTTAT
>TeaL_34753
CTCGTCAGCAACCTTCCTATCATAACCCACACTGCTGATTTCCTTCAAAACCTCCAACAC
TTCTTTCATCGATGGCCTCATATCGCTCTCATTTTGCAAACATTGAAACGCCAGCTCAGC
AACCACCTTGATCATCTCCATCACCTTATAATCCGAGTTAAACCCAAGACACGGGTCAAC
AAGCTCATGAAGTTCATGATTTTGAATCTTATTAATCGCCATATTAGACAAATTAATTTC
ATGGCGATGCCGTGTAATGTCCACAGCTGGCTTAGACGATATAAGCTCGATCAAAACAAC
TCCAAAACTATAAACGTCACTCTTATTAGTAAGTTGGTAGCATTCATGGTACTCAGGGTC
CACATAACCCGGAGTACCTTGTGGGGCTGTGGACACATGGGTCACATCAGTTGGGAAAAG
ACGAGAAAGTCCAAGTTAGTTTTGACATCGCGGTGAATGACGTCAGAAGCATGGAGGTAA
GCCAATGCGCTAGCAGTTTCGAATGCAATGCTCATTCTTGTAGTCCAAGAGAGGGAACCG
GGCTTTGCACGGTCGCCGTGGAGGTGATCGGCAACAGTGCCATTGGGGATGTATTCATAG
ACGAGGAGGAGCTCGCGGCAGTGGCGGGAGGTGAAGCCGTAGAGAGAGACAAGGTTTGGG
TGGCGGAGGCGGGTGAGGATCTCTATTTCGTTCATGAATTGTTCCACTCTTTTGAAATTG
TGTTCGTATAATCGCTTCACTGCAACTACACGCCCGTCTCGAAGTTTGCCTTGGTATACA
GTGCCAAATCCTCCATCTCCAACTTCTTTCTTGGAATCAAAATTGTTGGTGGCTTTTTGG
AGTTCATTATAGCTGAAAGTTTGGACTCCATAGTA
>TeaL_34754
CTTGCCATCAAAAGCATGTGAAATTGCATGTCGTCTGTCACAATATAATAGGGTGTACTA
ATTGTTCAATATAATTGAGGTCCATAGCAACTGACAGTCACAAAGGATGCTTTTCTTCAC
GAAAATTAAGCTTAAAAAAAAACTAGCAACTCATTCTGGGAAGTAGTTCTGTGAACTTTT
GGGAAAACCAGACACGATACAAAAAATTCCAAGATAGGCATGAGGGATGGCATAGTCAGC
AGGACACAGTTTCATGGCTTTGTCCTAAAAGTCATCTGAATTGCACTTCCAGGGAGACGA
CATTTTAAAATAATGGACTAAATAGAACAATTGTAAGAAACCATAGATGTGCTTACAGCC
CTCCCTAAGTGATCCGAAATAATCTTTTGGTCCAACTATATTGCAACGGACAAGACTCGC
AAGATAATGTCACTATGTATGCTAAAGATCTGATTGAACCAGGCTGATATGCACATCATT
CCTGACCACAAAGATGTCCCCGCAATAACAACATTGTTTGAGTTTGTTGGAGAGACTGGT
AATTATTTTTTTATTTGTCCTCTCAAAAAGTTAGTGGAAACAAGAAATAAAATAAACAAA
TGAACTCAGATAACTTACAGACAGAATTCCCCACCCAGTGGG
>TeaL_34755
GCCACCGGGATTTGAACAAATCCATAATGTGTTTTACGTATCGATGTTGAGGGGTTACCT
CCGAGACCCGTTTCATGTGAAAATATGAAATACGCCGAATGGCCGGAACGAATTCTTAAT
CGACAAGTGAAACAATTGAGAAGTAAGTCCATCCCAATGGTGAAAGTGGAATGGAAAGAA
CACTATGGGACGGATGCTACATGGGAAAAAGAGGAGGAAATGCGACTACGCTACCCACAC
TTGTTTCCCGACAAAGGTAAATTAAGTTTGGAGGACCAAACTTCCTAAAGGGGGGAAGAC
TGTGATATCCCTGTTCCGTAATATGTTAATTGGTCCTTAAAATGAGTATGATTATGTGTT
TAATATGATTTTGTGTGCCATTATGTGAAAATATGTGGTTTTGAATTTCTATCTGTTCAC
CGTAGGAATATCTGTTTGATTATCTGCTTTCGAAATTAAATTGAAGGCCTTATCGGCCAC
CGAAACCAAAATTGATTGCGCCATTGTGATTGGCATAATTTTTAGAGCCTACGGTGAAAT
TTAATTGAAAATTGATTCGGATCAGATTAAATTGATTAAATTAAGGAATTAGTGC
>TeaL_34756
CTTAAGACAAATTTTACCAATTAGACTGACAATACTCACCCCAAGTTGGGGATGATATTA
CAACTTTTGCCCTAGGGAGATATCTTTCAATGAGACAACAAGTCGAAGAGAACCAGTTCC
TAAAAGACCTTGAACAGTAGCAACCTGCAGAATTTTTTTGTTTAAAAAAATGATTAGTTA
AAAAGGCCCCTTGACTGCGTCAGAGAAATTTTAAAATCATGCATACCCTTTGCTGTTCAA
TTACTGGGTTATCTGGGTCATAGGCATTATTGATCATACTAATGCTAATGTCCAGCAAAA
CACCAATGTCAAGCTACATGGAATAAATTGATTTTTTTTTTTGTTTTCT
>TeaL_34757
TCCTATATATAGAAGAGGGTGAGTGTGTAGTAGGTAAGGAGTAGGTGAAGTGGAGGTGGT
AGTGGTGTAGTGGGTTAGGTTTAGTGGAGTAGGTGAGGTGGTAGTGGTGTAGTGGGTTAG
GTTTAGTGGAGTAGGTTTAAGTGGGTGAAGTAGGTGGAGAGTAGGTGGATTTTAACAATA
GGATAATTACTTCTCTACAACAAGGTCTTTATTGGGCTTTTAGTTCTTGCATTAATGTTT
TCCAAATGGAAGTAAAACTTCTATGCGAACAAGCTAATTGTGGAGCCATTTTTGTTCAAT
TAAAGTGGGTTTAAGTGCAAAATAGGCTATTTTAGCCAAAAAAGCCACCACAAATTGTCA
AGCCAATCTCTCTACTTTTTTGCATGTCTTTTTGTAAAAAGCCAAAAAACCACTAAAAAA
GCCAATTCCCAAACACCTCCTAAATACCTATATATATATATATATATATTATAATTTAAA
ACCAAACCACTATCTCCTCCAAACTTTAATAATAAGCATAAATTCATACTTTTCATTTGG
TTAAGCTACTGCTTCCTCCAACCTTTTATACAAGTACAGTGATTAACCACATTGTTCAAC
TACAAACATTCTTACTCTTAAGTATCAGAAAAAGATAATTGCAAGCTAAATAAAGTTAGA
CATTAAAACTATGAGCTCTAGAAATTTCAGTATCCTTACACAGTTGAAAATCTTCGGAGC
TCCAGGTCCTGCATCAAATTATAGAGAGAGTTACATACCAAATGATCACTACATCCATAA
TAGGAAGGCACACTCTAGAATTAACCATCCATCGCTTGTAATAAAGTTTAAGTACCTATC
TCGAGATCATG
>TeaL_34758
ACATTCTTTTTCTTTTTCTTTTTTTTTTTTTTTTGGTCTTTATCATATTTTTGCAAAGTA
TTTCAAATTCGCAATTTTCTTCTACATATTATTAAAATTAATAAACATAAATTTATAGAG
TGGAATAATTAAAAAAAAACATAGATACAAAATAATGCATTTATAAAGGAAATAAAAAAA
AAATCATAAGAAAAATAGAAGAGAAGAGAAAGAGATGAGAATAAAAAAATGCAAGAGGAC
GAGGAAAGGCTTAAAAGATATAAAGCCCTTCTTTTAATTATAGGATTGACACTTGGCAAA
ATTTTAAGAGGTTAAAAGTGACTCATGGCACATTTCTAAAACTTCCTAAAAAAAAAAGAC
TCCTATTTAGGTGTTGTTTGGGAGAGTTCATTTGGACTCTTTTGGCTCTTTGAGCTATAA
AGACAGAATAGGTTATTTGAGTCACAACAGACAAAACATTACATCCAACCCATAATCATT
ACACTCTTCTCTCACAAAAAAAGTGAAAAAAGCCAAAAAGCCCTTCCCAAACCAAGCTTT
TGAGCCGAAGCTCAAATAGCCAAAAAAATTAAAAAGCCAAAAAGTCAACCCACTTTTCAA
ACGGAGGCTTAGTTATATATATACTAGCTTGATTTCATACAAATTAAACCCCAGCATTGC
AATTTGTATCGTACATATCATTTTGTGGTAAGTTAACCCTAGCATTGCAATTTGTAAATA
GATTAGTTGAAATTAGCTTTAAACTATGAAAATATTATATTAGTAAGTAAATCAATCTTA
ATTTTATATATAGCCATAACATTGCAATTTGCAAATTAATTTAATTTAATTTTTTT
>TeaL_34759
CATTGACACTGTTGATTTGTAGACCACCATGAGCATTGAACGCCACTTAGTTGGTTTATG
CCCTTCAGACCTAGGTGACAGAGGAGTTGTGGGGAGGAGTTTGGAAGTCCTTGTGGGGGC
TTACTTTTATCCTTGTTTGGTAGAGAGACCATCCCGATTCCGGAGGCAAGGGACAGATTT
GGAGGTGGTGCCTGGTGGTTGGTGTTAAGACTAGATGAGGGGAGGCAAAAAAAGTGGTGA
TTGAAGGGTTGCTAATGATGCTTTTGGTTCTAATGCAATCATCAAGGAGAAGGATGCATA
CTTTTGTATTTTATATTTACATAGTTGTAATGGAGAACTGAGAGTACCCTTTAACAAATT
TCCTCTCTAGTGGAGCACACTTGGAAGTCATACCGAGTGATTGTTGGAGAGTGGCACGAT
GATCGAATAAACTGGACATTCTTCTTCTCCATATAATTGCATGGTTTGTTGCTGCAAATC
CATGGGCTAGATTTAAATATTAAGCAAGCCTTTCAACTACTATATAATTTAAGCAATTTA
GCATTGTTGGATTTTGGTACATCCAAAAGATGGAGTAGATTTTGACCTAAAAAGTACAAC
ATTCTAAGGTGCCTGTTCGATTTTGTTTACTCGTTGGTCACTTCCTGACCCCTATTGGAT
ACCAGTCCAAACATGGCATATTATTTTCTTAAAATTTTTAGAACTTTGCAAAGAGCACCG
CGTGATGTATTGGTGTTAATCTTGGTGATTTGGTTGTGCATTCATGTTTGTAAACTACGT
AAATTATGGTACCTGTATTGGAGCCACATCAACATACATTTTCCTCTTTATATAGAGTAC
AACCTATTGCAATATTGAGATGTTTGTTGCTAAAGTAAGGATCTTGAATTGATGAAGTGT
CCAGACAAGTATTGCACTTTTGAAGAGCTAAAGCTAGTTTGGCTTGAGATGGATTTGATA
GAAGAAAATGCTGCATTTTTTAGAAACTGGAGGTGGCTCTATTTGAGGGCATGAAGGGAA
AGTCAACAAAAGATTGATACAAGGGATTGTGTGGGTCACAAGAGGGGTGTGGGTCTAGTG
GGAAAGGGGCTAGGGAGTTATTTTAAAGAATTTAGCTTGTGGTATCAATTATGAGAGGTT
CCTAAAGCATGAAAGGGATTGGAATATTTCTAAAGAATGATTATAAGTTGGAATGTTAGG
GGTCTTATGTCTAGGAATAAGAGGGGTGATTGAAGACCTTTTTGGAGAAACATAAGCCCG
ATATTCTCATGTTTCAAGAAACTATATTAGAAAAGTGCAATAGGCATTTTATTAGGAGTT
TTAGGAGATAGGTTGTGCTAGTACTGTGTGGTACCTCTAGGGGCAGTTTGATTATTTGTG
ATGAGAGACCTATTTATGAGTGTGAGATAGTGTTTGGGGGGAATTTGCTCTATCTATTAG
ATTTAGGAATTTGGATCATAATGAATTGTCTAGGGCAATGTTACCAGAAAATGTTAACAT
CCTAGCGATTTACATTTTGGAACGCACGTTCCAAAACATGGTAGACTTTCATTTCAAAAC
GGTAAATTTAACGATTCAAAGCAATCCCACAAATATTTCAATGTTTTCCATTAAAAGTTC
TTTTTAATAGGGAAAAATCAAATATAATGAACTAAAATCTAGATGCAATTGAGTTTTGGA
TTGACAAAATGTAAAACATTCGGTCATTATGTTCATAGACTGTGGAGTTGAACGATTAAT
TTGAAGAAAAATACACTAATGTATTGGATGTCAAATTAAGAAGTCTACCCTTATCGTACT
ATATTTTAAAGCATGTGGCGTGCCATGTTCCCATTCTCAACCAAAACAATCCACATTCTA
GGTAACATAGGTCTAGGGTTTGCCAGCCTAACTCTCCTAAAAAGAGACTTAAGTTGTGGA
TTGAGCTTGTTTTGTTGGTCTTCACGGCTTATGTTCGCCTAACTGGTGCATGGGAGGTGA
GTTCAGTGTGGTTAGATTCATTTTTAGAGAAGCTGAATGGGTATAGGATAACTAGGGGCA
TTCGGGATCTCAATTCTTTTATTAGGGAGTGATTTGATTGATCCCACTTTGTCTATTGCT
TGGTTTACTTGGCCTAAGCTTTAGGCTAACTTGGTTAACAGGTTGGATACATTTTTATTC
TCTTTGGGACAGGATAAGAGGTTCCCAAACGTTAGGCAAGAGGTTCTTTGAGGAGTGGTG
TCAAATCAATGCCTTTTAGTGCTAGAGTTGTCCTTTTAAGTTGGGCCCCTTCACTCTTTA
GGTTTGAAAATTTGTGGTGTGAACTTGAATCTTTTAAGAAAAACTTTGGAGATTGGTGGA
GTTGTAGTTGTCATGGGTGGGAGGGCTTTAACTAAAAATGATGAAAAATTAAAGGTTTGG
AATAAACAAGTGTTTAGGAATTTGAATGGGAGTAAAAATGATATGATTAGAAGGGGATTG
AGGAGTTGGTTGGACATGAGAGTAGATGAGGCCTTGATGATAATTTGCGAAAAACAAGAG
TTGAAAAAGACAGTTGGAAGGCGTAATTTATCCCAAAAAAAAATAAAATAAAAAAGAAAA
AAGACATAGTTGGAAGGCGTAAAATACACTTTACACCAAATCCCACTTTGGTTCCTACAC
ATGAAATATTGACAATCAATTTTTTGGTCAAATTTCACTTTGGTCCTTACATATGAAATC
GTGACAGTCAACTGCTTGCACTTTTGGTCAAATCCTACTTTGGTCTCTACGCAGGTATCA
ATGTCCCCTTTCTATTATTCCATTGTTTAAATTTTTAATAGAATCTAGTCATATAACAAG
AATATGACTACAAAATGAGGGTACGAGAAGTGTGTATTGCTCTCTTAGGCAAGTGGTTGT
GGAGATTTCTCGTTGAAAATGAATTGCTATGGTGTTCAGTTGTTAAA
>TeaL_34760
TGGTGAGATCTTCGTGGTTACATCACTCGGGTCGGGTCACCTCTTCCCTTGCATCGAGCT
CTGCAAACGCATCTCCTCGCGAAATTACATAACTACCCTCGTTCTCCCTTCCAACCTCCT
ACCCTCCCTCCCTTCCTCCTTCCACCACCACCCACTCCTCCGCATCGCCCAGATCTCCTC
TTTCCAATTCGGCCCACCCACTTCCCACCCAGACCCGGCCCGCCACCAAGCAGGTCTGGA
CCTCCAAACCCACCTCTCCGCCGCCCAACGCCGCCCTCTCAGCACCCTCCTNNNNNNNNN
NNNNNNNNNNNNNNNNNNNNNNNCCCGGCGAGTCCCGCACCATCCCCGGCCTGCCGGAGG
CGATGTCGATAAAGTACAACGACCTCAAGCTCCGCCGAGGCGGGGGGTCAAAGCCCGGCC
ACCCGCCGCCGTGGGTGGCGGCGATTGAGGGCTCGATTGGGTTGATGTTCAACACGTGTG
ATGATCTGGAGCGTCCGTTTCTTGATTACTTAACCAATCAGATTGGGCTGCCGGTATGGG
GTGTGGGCCCACTATTGCCTGATCAGTACTGGAACTCACCGTCCGGTTCACTCATTCGTG
ACGGTGCGATTCGGCAGACGAAGCGCGAGACTAACTGTACGGAGGACGAGGTGATCCAAT
GGCTGGATTCGAAGCCATGTGGGTCTGTACTCTACGTGTCGT
>TeaL_34761
AGGTGAGTGGTAAATTCTAACATGATTCCTATTAGCTAAAACTAGTATAACTCACTTTTT
TCAACTCCAACATACTAAGCATATGGTTACGTATTTTGCCTTAACCTAAATTCATTAGCT
AAATGTAGCTAGCCTTACAAGGCTTGGAAAAATGAAGGGACCTTATGATCCTGTCCTTCT
ATCTTTATTGTTGATGTGCCATTTCATAAAGTGAATAGTGTTGGGATGAATCTAAAATAA
ATAACAGGGTTGGTGTAGAAACATGAAAAAGTGGATCAGTGAATTAAAATGTTTACTTTG
GATAGGCAAAATGTGTAATAGCATTGGAAATGCTCTAAGGACTTTTCAAACAGGCTCTCC
AAATGAGGCCTGTTAGGCAAAATAGCTAGATCTTCCCACTTTTTGCAACTCCAACTGACT
CTCTAATTAGTTACGCTTACGCATTTTGCCTCTTGTCAATTTGGTTTGGTACATTTGGCC
AACTATTAAAGGGTAGCTAAATTTAGTCAACCAATGGAAAAATGCCACACCATCAAATAA
TGTTCAAGTTAGTTTTGATGGATAGCTAAAATAAAACGTAGTGTTGGAAAAAAGTAGCTA
GGTAAATTGAATTTTTTTTTTTTGGGTGTGTGTGTGTGTGTGTGTAAAATAACTTCTTTG
CGTTGGAGTAGCTCTAAGAAATGAAAAGGCAGAAAATCTAAGTAGTTTTTGCTGTGTAAA
TATACAAAAATGTCCTCAGCTTTTTTCTTTAGGGCACTCAGGCCAGAGATTCATTTATGA
AACTCTTGGCCCAAGCTTAAATCTTTTGGACCAAAAAGACATTATTTGTTCAAAACTTAC
CCATCTGTCTATCTATTCAAATGTATCATTAGTACATGTGTCACCTATATGTGCAACTAT
CTATTCAAATGTCCAACTATTTGTACACGTGACACCCATCTATTCAACTGTCTATTCAAA
TGTCCTATTATCTATACACGTGTCACCTATTTATCCAACTATTTGTTCAAATGTCCTACT
ATCCGCACACATATCACCTCTATCCAACTATTTCTTCAAATGTCCACCTCACTGCCACCA
GCAGCTGGTGGCAACTTTTCAACGCGTGTCCTTCTCACCAAAAAGATTAAACCTTCAACT
TTAGGAATGGAGTTTTCACCAATTAATCATTTTCTCTAAGCAAACAAATAACAACAATAC
CAATTGACAACAATTTGACAGATAAAAGACTAATATTGACATGAAATACAGTTGTAAATT
GTAGTGAATTTACATTGGAGAAAAGACTCACATCGAGGAGAGCGTAGATAGTA
>TeaL_34762
AGATTAACATGTGGAACCTTATTTTGGGAAGTTACGTTATGTGCATAACTTAAGAACCTT
GACCATAGTCAACGAAAGTTAAATGTCTGTTCTTTTGGGGTAGGATGAGTTACAAATTGC
ATAGCAATAATGTCGGGATTGTATTTTTGTTAATAGGACTGAAGGATCGAGAAATTGTGT
TTGTTATTAGTAATGCGTTGAATCTAACATGTCAATAGCAAAATATTTTGATCTGTTTGA
AAAACATTTCTTAAAATAAAATCTCCTCCTATTGGAAGTATCTGAATTATAGCTTGAGGA
ACTAAGGTATCTAAATTATAAGATTGATGTCAATAGAAACGTTAAGGAATTGCCAATTTT
AGTTATTAACCATTAAGTGATTGGAACTAAGTTCAATTTACGTGAAGAAGTCCAATGAAA
AAGGAGTTACCTAGGGGAGGAATTGAAGTGAGATCAAGTTATATGACTGATTTTCTGTAC
AAGTATCTTAAGTTTGGAAGACCAAACTTCCT
>TeaL_34763
AGAAATATGTTTTGAAAAATAATTACTATATTTTCTGAAGTATGGCACAATAAAAAAGAT
AGTAAGCGGAAAGTATTTTTCATGGTTAGCAGAATTTCCATAATCAACGGAAAACAAATC
TATTTTGATAAAAAAAAATATTTTCAATTTTGAAAAGGCATAAAAAGTTTTCTAAACTAA
AATTTTATCAATGTCACTACACTACTACCACTACACCACCATCACCACTGTCACTACCAT
CATCACAATTGCCATTACCATGGCCACTACCCCACCTCCACCTTCACCTCCACCTCCACC
TCCATCTTCGTTCCACTACTACCACCACCACCACCAAACATAGAAGAGGTTTTTCTCTGA
AAAATATTTTCTGAATTTTTTTTCCTAAAAATTATTTTTCGTTCAAACAAATGGAGTGTA
ATCTCTTTTGAGATTTGGAAAAAATACTGTAGCAATCTAGAATTTTTCCTTCCGCTCGAA
CGTGGAAGTTGACACTCGAGCGGACTTGTGAGGCTTCCAGTATTTTTGCAGTCTGTCCGA
AATTCTGAGAGTTTTGAATTCCCGCTCGAGCGTAGGAGTGGTCGTTCGAGCGGCCGACTT
TGTTGGTCTGCATGCTCGAGCGGTCTGCCTGGTTGAGTTTGAATTTCTGAGGCTAGTGGG
ATTGTTTTTGACCCTTTCATTATTGTCTTTGGAGCCTCCTAGTTTTATCTTGGGTCATTG
ATCGAAGTGGTAACATGATGGTAAAGTAAGATTGGACCAAAAACTTTAATTCGGATAATC
TTCCTACGAACAACCGTCACTCTTTTGCCCTTTTCTTTTTCCACACTTTGAATTTGGATG
TGAGGCTAGAACCATTGGAAAAATTATTTTCGGGGCTTCAATTTGGACACAAGAACGACC
TAAAACGGAGTCTGGATGGGAAAGTTATACCTGTTCGAAGTTTCAGAATCTATGTTGGAA
GCAGGTACGCTCGAGCGGGAAAAGGGAAACTCGAGCGGACTGCGCGAGTTCAGCAGCTTA
AAAACGTGATTTTTAGATCATTTCTTACATTTTCTTTTCCCTTCTTCTTTGCTCTCATTC
TAGGTCCGAAAACCTAGCCCTAAAAACCTTGATTTCCTCTACTTTTATCAACAAATCCAC
CATTGATCATGCATTATGGATGGAGAATAAGAGAAGATCAACATTTTCAACTGATTGAAG
CTCGGATTTGTGACGAATTCTCATCAAAGCTTCGCTCCTTTGCTTGATTCTTGAGGTAGG
GGTTCTTGTTCTTCCTCAATACTTCCATAAATAGATAGATTTGTGGTATTTTGATTATAT
ACATACAAAACCTACATTTTTGGGTATCTAGAGTATATTATGAGAATTGGATGTTTAGGG
TTTTAGATGTTAGGAGTTCAATTGATGGGTTAAAATGGTGGATTGTGAACCCTAGGTGTA
TAATCAATGGGAAAGTTGGAATAAAAAGTAATGGGTTAAGAAATTTGATTTTTTTTCTTG
AAATTTCTAGGTTTTCTAGAAACCCTAGGTTGATTCATGATGATAATCAATGATTTGGCC
CAAATTGAAAGTAGAATCATGAAATTGATAGGCTGAATTATATACGTACAAGTTTAATTG
GAATTTGGTTATATTTGAAAATTATGTTTAAAATTTGCGAATGAACTTTGTTATGAGCAT
TGTAAATCATGCTATAATGAGAAAGGAAATTGGGGGAAATGATTTATTAATGATATAGGT
GACATAAACTCGGTTATGGAATGTTGAGATGGGATTTAAGAATTTACCTTGAATTATGTT
GAATTATATCTAGTGGTGTTGAATTGAATCATGTTGAATAGTGTTGATTATGTTGAATTG
TGTTGACTATGTTGAGTTGTGTTGAATTAAGTTGAGTTGTGTTGGGTTGCATTGATTTTG
GGTTGATATAAATAAAGGAAATTTTGCCCTAATTTGATCAAATTGTTATTTTGTATAAGC
AATTAAAATTGTCAGTGTAAATGTGAAATCGGAGGATTATTAATGATGATGATGGAGTTT
GATATGCATTATCACTCCTATATGAGATTTTGGAAAAAAGCATATCTTCAAAGGAATTTA
TATATCGGTTTAGATGTATTTGTTTTGGGCTATCGGTGGAGGATAGCTGTGATTGGTGTA
GAAATTGCATGTTGACTAGGGATGACTGAAACTAATCATTGATTAAGTCACCAATTCCAA
TTGTTGAATTAATACAACCATTATGTGGAATGATTGTGTGAAGTATATGTTATGTGTTTA
CATATATTGTATTTGTGTGGGAGGAGATAGGGG
>TeaL_34764
GATTGCTAATCATACTCTCTCACAATCAGTCCCACTACGCCATTCTTGCAGTTAGGCTTC
CCTTTTGGATTTGAATTTGAATTTGAATTCGTGAATAACCGTTAGGCCACATCATCTTGC
GCCTTCTAGCTTTTCCAGTGCTGCACAGATCCATTATAACCAATATGACCTGCCACGTGT
CTGTCTTTGATTAGAGACTTGTATTAATTCCCCGAATTGCCCCTCATGTACCACGTGTCA
AGCTACGATTAGCTTTTACAAAATATGTAGCCAACAGGTATCTCCTCCAAACTCTAAGGC
CAAGTTTGGCATGAGGC
>TeaL_34765
TCATATGAAATTATCCACCAAGTCCACTAATAAAATCCATTAACAAAACAATAATCCAAG
TACTTAAATCATAGTCCTACTCTCGGCACTCCCACATGTAAAAAAAATCCCGCGCAGCTC
TACTCTTCAGAATCTAAGCCTTTTGCTGTTGAGGTGGTCCTCTTGATCATGAATTTCAGG
ACTTCCACTAGCTTCTGCTGCTGCTGCATGGTAGTGATCGTCATTGAGGTCGTCGTCGCG
TCTTCTCTTTGATGTAGTAGCACTACTACTACTGCTACCAACTTGTACTCCTGCTGATCT
GTCCAAGTCTCCATGGAACACACCCATGTTGATGTTGTTGTTATCTTCTTGAGAGTCGTA
TATACTACTCAATGCTTGTTCTTCAGCTTCCTTGTACATGACATGGACACCGACCTTTTC
G
>TeaL_34766
CCAAATTTAAGTCTTCTAAGTCAGCATTTAGGCCCCCTTTAGTCAAGCCCATATGCCTAA
TTTGCTCAACCTCTCTGTGTGCCTCGGTTTAGGCCTCAACTCGCTTCTCTTGGCCTACTT
AGCCTTGCTGTTGCTGGGTCTGTGGTCTCCAATCCTGCCTGAGCCCCTGCCCCTCTAAAC
CACCATCCCTAAATTCCCCAAGTCTTTGAGGATTAGGTTGAAATCCCCTCTGTCCCCCCG
ATCTCTGAGAATGATCTGTCCTCTGTGATCTTCGCCACTCATACCGCCCTAGATTCACAC
CTTCCATACTTGACCGATTCTCGTCCCATGGAACTACCGTTGTCGGAGCACAGACCACCC
CCGACCCAGTTTCTGACCAAATTGGAAGCGTGTTGCACCAAGAGCCCTATCAGATCGAGA
TTTGAGACAAAATCCCACTGACCATGCCGTGAACCTTCATCCAAACACACCCCAACAGCT
CCATCGACTGCCGGAAATCCTCCGCACCTACTCAATGCCTCGAAGATGATTCGGGAGGCC
CAAGCGTTGCTTCGTGCCAGCTCTAGTACCCTTCCATCAGCATAAAGCAAACCCAACAAC
CACTAGCTCAGAACCAAGTCGCGACCAGCTATCGTCCACCTCCAACGCACCACCACCTCT
GCCTCTTGCCTCGACTGAAAGACAAATAGGTAAAATTGGCCTCCAATACCAAAAACCTCC
ACCTCCCCCAACGATTTCCACCATCAATAAACCCAATCAATGACAACCCTAGTGTCCAAA
C
>TeaL_34767
CATTTAGTCTTCTCCAAACTCTAAGTCTTGGTTCTTGAAGTTCTCATACTCTTCAAGAAG
ATTCTCTGCCTCATACTGAATTTGAATACAAGCAGCGGAGGTTTCCTCCAGCAACTCACT
GGTAATGGAAGCATTTGTGTGCCAGTTGAGTAGAAGAGGAAGTTTATCCAAGAAAGTATG
AAGCTCTATCTGGGCTATAGGGTTAAGGATGTAGCTTCGAGTGATAATATCACGAGACCA
TAATAAGTTCTTGTGAGGAACATCATCTCGAAGGACATCAAAGGATAAATGGGAGAAAGC
GGCAACCAGAGTCTGGGCTCTATACTGTTGGTAAGTAATGGGAAGGACTAAGGCTTGGTA
GAGAGCAAAATGCTAGCTCTCGAAGAGGGTGAGTTTCAGTTCTTCAATCCAGTTAGGATT
GTAAGGCAGGGAAGGAGCAGTTGGGTCCTCTCCAAAGAAAGGTAGGAAGTCAGGCCTGTT
CATACATTCTAGCTAGTTAGAGGAGCAAGGTTTTGCCTTTTGGCTAAGAATGAGGGACTG
AGTTCCAAGGATTCAATAGGGTGTGGAGTATTTCACACTATTCTGGACGGCAAGGTGGAA
ATATACCATGCCGAAAGCAAGTTGTCCTCAAGGCTACGAAGACGGTCGAGGGGGACGTAT
GGATATACTACGGAGCTGCGCATGGAGGGATGGATTGCAATGGGGTCATCAAATTCAGGA
AATCGATGGTAGATTCGCTCCCTTGTTTGAGGTTGAGTAGGTGTAGGCCAAGTTCCCCAG
CCAATGCTGTTAGAAGTGTTGTTAGAGGAAGAGAAGGCAGCTTCATCCCATGCAGAAAGT
TGGAAGGCAGAAGAGGAGCTTCCAAGATCCATTTTTGCAAGTTCTTGGTCCAAAGGTTTG
CAGTTGGCAGATTCTTGGTCCAAAGGTTGATAGTTTGCGAAAGCATCCATAACTTGAATA
AATGGAGGCGGATAAGCGTGGCCAATAAATGCATGAAGGTTCCTTCGAGGATGAACATCA
TTGTCTAATACCTCTTTGTATGTACGATCGATGAAAAGAAAGGTTTGTTTGGCCATGAGA
ACCGTATCAACCCTTTCGAATACTCAGATAGTGAAAAATGTTCAACACAGGAAAAAATTT
AATGCAGATTCAGTGCTTCATTTATGGAAGACGGTTGCATTTCTAAGAAGATACAAAGTC
TATGCACATCCTAGGACGTGGACAAAGTGCATTGAGTCCACTAATATCACCATGTATTGG
GCAAATTAGTGCGTGGTGGTAATGTTGGCTACATATTTTGTAAAAGCTAATCGCAGCTTG
ACACGTGGTACATGAGGGGCAATTCGGAGAATTAATACAAGTCTCCAATCAAAGACAGAC
ACGTGGCAGGTCATATTAGTTATAATGGATCTGCACAGCACTGGAAAAGCTAGAAGGCGC
AAGATGACATGGCCTAACGGTTACTCACGAATCTAAATTCAAAATCCAAGAGGGAAGCCT
AACTGCAAGAATGGAGTAGTGGAACTGACTGTGAGAGAGCATGAT
>TeaL_34768
AAAAAAGTTTTAATTTTCTAAAAAGTGAATTCAGAAAACTCAAACCAAATAAGCTAAATG
TTTTTTTGGGTATATGAGGGATTATTTGGTTGCATTTTCTTCTTTAAATGTGTCAAATTT
ATATATATTTTTTTAACCTTGATTTAAGAATAACCCGCAATGGAAAATATTTATTAACAA
AATTTGTAAGAATATTATGGGGAAAATGCAGCAGCGGCCTAAGATGTTGCGTGATTTTAG
TTAAACATTAAAATGAGAATTTATTTTTATTAAAATTTTAAAATTTTAGAATTTTCAAGG
CTAAATTTTTAATTTTTTTTTTTTAAGAGTCTAATATTAATTATTTACCCATTTATAGTA
GTAATTGAGTTGCAAAGCAACATTTTTGGGTAATGGGTTCAGGTGGGCAGCAGGTCCAAT
GAATCTTATTTTCTACATTTGAACATAGCCCATCATTTATATATTATTTTTTGAATACAT
TGTACATATGTATTTGAATTCTTTACCTTCTAATAAGGTCTATGAATTCTGATCAATTAA
ATTAATCCAATTTATTACCAATAATGTCATGAGAAATAAAAATTTTAACATCTAAGAACT
TAGACATAGAAAATTATTAAAAAAATAATGAATAATTTAGGTTAATTCCAAATATGAGGC
CTCGTTTGAGAACAGGCTAA
>TeaL_34769
TTACAGTCCTCAGATGCAGCATCTGATTAAGCAAAACAGCATTGCCCTCTAGAAGGCTGG
GCACGAGTTCACATCACGACGAGCTAGTCATGGGGCTTGCGCGATGTTTCGTCGACCAGA
GATTCGTTGCCGACAACCCTTGCTCCTTCCCCGCCAGCAAAGACGCCTCTGTAACACTCG
AGCCCACACTCCTTCGTAATAGCTCCAAAACCCGCTGCACAAGCGGGTCATCCATTTGAC
TCGAGTGCTTCAAATTTGGTCCAATAAGATTAAGACCCAACCCACCCCTAGTACCATGGA
CCAAATTTGTCTTCTAAGTCAGCATTTAGGCCCCCTTTAGTCAAGCCCATATGCCTAACT
TGGTCAACCTCTCTGTGTGCCTCGGTTTGGGCCTCAACTCGCTTCTCTTGGCCTACTTGG
CCTAGCTGTTACTGGGTCTGTGGTCTCCAATCCTGCCTGAGCCCCTGCCCCTCTAAACCA
CCACCCCTAAATTCCCTAAATCTTTGAGGATTAGGTTGAAATCCCCTCTGTCCCCCCGAT
CTCTGAGAATGATCTGTCCTCTGTCATCTTCGCCACTCATACCGCCCTAGATTCGCACCT
TTGACCGATTCTCGTCCCACAGAACTACCGTCATTAGGGCTGGGCATAGAGCCATCCGAC
CCACCCAAACCGCCCTACCCGAACCAAACCGCACGCATGTAGGCGGGTTTCGCAAACACA
TTAGGGTAG
>TeaL_34770
TAGGAACTATAAGTGTAATTAATCCTATTTTTTATTTTTCAATACTAGTAAAGCAAGTAA
TGATGAGGAAATTTTAAGGGTTTTGCAAATCTATTCATTGTGTTTTTTAAAGTTTTTAAT
CTCTGTTCCCCTAATCATGGAACCTAGCTAGTATCATTGCCAATTTAGTTTTCACGAGCT
ATTATGTATTTAAGTACCATTTTACAATTTGAGTTGTTTTTATGTGTTGATCTCAATTCT
ATGTAGGGCTTATTTTTGCAATTAATTATGCAATCAATTCAATGTTAGACAATCAGTAGT
GATCAATTGCTAAATTTTAATTCATTTTATTTGTTTTTTTGTTTTATTATTATTGGTTTA
GTATTAGATAAGAAACCCTACAAGCCAAGGGTTTAGGGTATCATATAGGATGAAGAAAAT
GAGGTCAAATGGATAATGTACGATCAAGATTCGATGTGGTATTGCCTTCTTAAAGTTGTG
CTTGAATAGATTTGCATTTAAAAAAGAAAAACAGAAGGATAAATGAAGTGGAATCCATTT
ATTT
>TeaL_34771
GCTTCACAAAGCACTCCAACTGACTGAACCATGGAAAATCATCTAGTCAATGCAATGATC
ACAAACTACAAGTACAACTTCCATGATCAGTTGTACTCTAGGCATAAATCATCTTAGAAA
AGAATGCTTATAGAAAGCAACTTCTTAAATCTTGTAGTAACAAAGATTAACAACGGCATT
TTAATGTTCAGCATAGAGAACATTCAAAATAACATATTCAAGAATATGCAGTCCTAGAAC
TTTTTGCTCTCATCAGAAAACTGTGGAATGTGACTTCAATATTCAACAACATAAATATAA
GGACAGAATTAATAAATTGTGGAAGAGAATAAAAACTACAACCAATTTAGTTTCTATTTG
ATGGGGGTCTGGAAGGGGTTAGATTGCACAGTCAAAATAAAAGAAAGATAAAACCTCCAA
AAACTTCTCCCAAGAAATTTTAAGTCCTCGGAAAGAGCCTGAGTTTCACTTAGTTCCCAA
AAAAACGTCAAATATCATTAACGTCTGAATATAGATCTCTTTCTTCCCTTTCCTTTTTAT
TTTTCAACAAATGTCTCAGATTGTCTTCCCATTCATGTCTCATTGCCATTTTCGTATATC
TTTTAGGGTGCATCTCCCATTTCAAGACTTAGACAGCTTCTGGCAACTTCAAATGAGTAA
TTGCTTTAAATATTTGAAACACCTAATTGTATGCCTTATGATGTTGAGTCTGAAAGATAA
TTGCAAGATACTATTCTTCCTCAAAATTTCAAGTTCAATCCAAGCCCATCCTATGGTCAT
GATATAAAAAGTTTAGACACTGTTTACTGGCCATCGAATTAGTACACAAGGCAAATCATT
CACTCATTCACATTTGGATGAATGCCGTTCTTGTCACCAGAAAGGTCACTGGAAGGCTCA
GTGTCCTAAACTTTTACATTGACAGAATTTTGGGCAGCAACAGAGATAGGTATCTTGGAC
ATCTGTAGAGGATAGGTATCTTTGACAGAATTTTCAGCTACTGCCCCATCTGTAGAGGAT
CAATCCCAATTCATCTAATGATTTATCTCTCTCTTCACCTCTAGGTTTGTCTTCCGCATC
TCACTCCACTTGGGTATTTGATTCAGGTGCTACACACCATATGGAAAATGATCCTTCTTT
GCTTATTTCTATTTTCTCTCCTCATTCTTCTACTAATGTGATGGCTGTCAATGGCATCTC
CACATCTTTGGCCGGTGTTGGTCCTGTTTCGAATGATTTCCTCTCTCTTTTTTATGTATA
TTGTATTTCCTAGTGGATTTTGAATTTAATTTCAATTATAAATTTTGTGATGTTAGTTGA
AATTAAATTAAAGAAGAAAAATGACCCAGATAATTAATACTAAACCCGTACATGTGATAT
CTCTAGAATGCCAAATGACATGTAATATTTATTAGTGATTATTTAATGAAATTAATAGCA
TGCAAAGGAGGAAAAAGAAAAAGAAATACTAAAGGAAGAGCAATTTACTCCCTTGAGAAA
AATAAATATGAGATAAATCTGATACATATTTTTTTTAACATAAATACTTCATAAAAATAA
GAAGGATAGAAATCATACCACCCCAACAAAGATTGAGAAGGCATAAATGTAGCCAACCCA
TGCTGGATCACCTCGTTCCATTGACTGTAA
>TeaL_34772
CAAAGAGACCACACCTCTTTTGGACACCATGTGCGGCTCACTGCTTGGATTTGATACTGG
AAGATATTTTCAAATTGCCACATATGAAGAAGACATTTGACAGGGCTATTCGGGTACACG
GTTATATTTATAACCGTCCAGGTGTGTTGAATATGATGAGGATGTTTACACAGCTAAAGA
ATTTGGTCAAGCTTGCAAAGACAAGATTTGCAACATTCTTTCTCACTCTATCTAGGATTC
ATCAACAAAAAACAACTTGAGAAAGATGTTCACTTCGGAGGAATGGACAAGCTCCAAATG
GGCAAAAGAGCCAAAGGGTAAACAAGCAACACAGATTATGTTAATGCCATCATTTTGGAA
TCTAACTGTTTATGCTCTTAAGGTCTCAGGTCCACTTGTGCACATGCTTAGGTTGGTTGA
TTCTGAGAAAAAGCCTGCCATGGGATACATTTATGAGGCTATGGATAGGGCTACAGAAAG
TATTGAAAAATACAAGAATATCTTTGAAATCATTGACAATAGGTGGAATATCCAATTGCA
TCAACCTCTTCATGCAGCTGGCCATTTTTTGAATCCGGAGTTCTTCTATTCTAATCCAAG
TATTGAGCATGATACTGAAATCATGTCAGGGTTGTATAAGTGTGTGTCAAGGTTGGTTCG
AGGCACTGACATTCAAGATAAAATCACTCAAGAAATGAGTATTTATACAAAATCTGAAGG
TCTCTTTGCGATGCCACTAGCAATTAGGCAGAGAATGACAAGGGCACCAGGTAATCCATT
TTACACCATTAACTTTTTCATGCCTCTAGATTAAATCAAAAGTTTCTAGTTGTGCTAAAA
TTAGTTGCAATTCACAGCTGATTGGTGGTCTGCATATGGTTCTTCAGCCCCAAATTTGCA
AAAGTTTGCCA
>TeaL_34773
TATAATTAATACCTCAATTAATTTATAGGAATACAGAGTTATTTTTATCTTCTTGTAGTT
GTTTTAAATGATATATTGAAGAGTAGTTTTATATTTGACCAATAGAGGACTTTGCTTTCT
AAAAGCATGTTAGACTTTCAATTTACTATTTGGGCGCATAGCACTAAGTGTTGCTTTCTT
AAAACTGGGCTCTTAAAACTGTTTTCTGTGGTTATAATTACTTATTTTTTATACTTAGAT
ATGATAATGGGCTTTTAATGAAGCAAAGAGACATATTTCACTGGTAACTATGTTACCTTC
CTAGATGGTGTTGTATGATGCTCTTAATTATGCAATGTGTGAGGCTTATCAGTAGGATGC
TACAATAATATGGTAACCCGGATTAATAAATTTTTCAAGCTAAAGATACTACTATTACCC
CCAACATTTTGCAAGCTTACTAGTCATCCTGGTCTTAAGCTCTGTAGTTAGTATCTTCAA
CCCTAAGCAACTGTTTCGGGTCAGTGTTGTCCTGAATCAATTAGTAAATTACCCATGGCT
CCTATTTTGCTTCCAGTGGAAACATTTTCCAGATAATATGATGATTTGCTAGGATAATAA
GAAGCCTGAATACATGTATACACCATGCGGCTGTGATACAATATGTACGCATTAACAGGG
AAATTTTAAATAAAAAAAACATGGACATGGGAAAAAATAAATAGATATCAAAATAATAAT
AAGGAAAATGATATACAAGTTCACTTTTTAGATGCACTTTCTAGACTCAGTAATGTGTCA
AGCAGATGATTGGTTGATAATTAGAGAATATTTAAATATCAACTAATCATCTTCTTGACA
CGTCACTCCTCATATTTATTTTAAAAACCTCTATTTTAAAACAAATTGGAAGTTTTAAGC
TTTTGGATTCTCAAATTTAAAAAGCTAAAGGAAGAGGGATTAATATGTTTAAATTTACAT
TATTTTTATATTTATTTTAAAAAGCTCTATTCCAAAACAAATTGGAAGTTTTAGGCGTTT
GAATTCCTAAAATTAAAAAAGCCCCTTGCTAGTGGGTGGCACACCACCAAAATGATCTTC
CGGTATGACTAGATAAATTACATGTGTCACGTCTAAGGGAGATGTGTGCCGCCAATGTTT
GAAGTGTGTTTGGTTTTAAAAGATTTGAAAAATGATAGGATGTGTGTCCAGCATTGGTGG
GTGGTTGTTTCTCATAACCCCCATTGTCAAGGTCTCAGAACTTGGTAGAGGAGAAAGAGA
GAAAATTAGTTTTGCATTAATCTCTTAATCAATTACAAGACCGAATGTTTCTTAAGTAGA
GAGATGCACTAAACACATTAGGAAAGAACAAAATAGGAAACTCTTAAAAGGAAATTCTAA
TGCTCTAATGCTAAATATACAATACGTTCACAGTGTTGGGGCATGTCCAAAGAGTGTTGG
TGTCTAACACGTACCACCATACGCACAGGGCACCTTTTTAAAAGCATTTGTGCTTCCTAG
TTGGTATGTTTATGCTAATTCTTTGGTTGTGGTATTGCCCCTAAGTTCGTTATTGAGTAT
TGCCCCTAAACTTGTATTGTTTAACATGATTGCGTGTGGGGGCATTATGATATCTGGATA
TGAAACTTTGACCCAAAGTTTGCTTTATGGTGGTGGTTGTTTTCTATTCCCTCACATGTG
TGTGGCCCCCTTCTTTTTGGATGCATGTTCTAGTTTGATTCTTTCTTGTTATACGAGTTT
GATGTATTTAATGGGATGGGTTGCTCTTTTCACCCCATTTGGTGAATAGAATTACTAATG
AACAATTTAGATGTTGAGTTTCAACTCCCTGAATGTTTGTTTAACAGGTTGATTATGGCG
AATGTTTCTGAGT
>TeaL_34774
AATTCAGAAAACTCAAACCAAACAAGCTGAATGACATTATCAATTGGATCAAAATGACAT
AAAATTTAAAATTAAGAATAAAAATTAAGTTAATTGAAAATTGAGGGACCAAATGACAGA
AGGGACAAAATGTAACGACCACCAGTGTAAATTGCCATTTTTCATTTGATAAAGTTATCC
TAACAAAAAATTCTAAGTATACAAAATTTTATCATTGGACATAACCCTCTCAGATGGGTG
GGTCTCACTAAATGTGTGTATCCCAAGTCAAGTAAAAAGGTCATATCCGATTTTATAATC
AAATTCTGTATAATAAGAATAAAATTATATTTAATCCATGAATTTTGATAAAGATTTAGA
AAGAGAAAAAGAAAAAACATGTAAAATGTAACTACTCAAATTTCATTCAGATTGCATATG
GATATTGCATGCACTTTTTTTTCCTTTTTTTTTTTAAATTACTACTCAAATTCATAATCC
AAATACAACCTAACTGTATTATAAAAGGGACATACATACATGGCCTCCATAATAAGTAGT
AACCCAATGAGGGCGTGGGAAGACACCATACGAGCTCTTGCAGTCCTCGATGAAGCTACT
TAGATTGAAAGGTGCTGCTGGAAACATAGTGTCATTGTTGCCTCGACCAATGGGTAACAC
CATCTCACTACATATTTGCCATTGAAATCCCACATTTGTTTCATCAGAAGGATCATTGAA
ATAATTTGTATCATAGCATGACCTGTTTCCAAAGTAGGCAACGACGCCTGAGAAAACCCG
GCCAAGAACATCAGTTTCTTGAGATGCTCCTCCTCCGTCTATGCCGCCACAGACCACAGT
CACTGGGTATGTTGACGGTTCATTATATTGAGCTGCAGTGGCATATAATGAGTCCAAGTA
GTTCTTCAGCTCAACCGATGTGTTCAACTTCGCGCAAGTTTTGAATCTTTGGCTCAGGAT
TGAGAGGCCATTGAGCTGGGAAGCAACTTCATCAATTACAGACCATGATTGC
>TeaL_34775
TGTCATGGCGTTCTTAAGAGATCCGAAAGCTGTGGCAGCCTCAGTAGAATATTGGAATCC
GTCCTTTTTAAGTAAAGTTGAGGGGAGCTGCAATCTTACCATAATCACGAATGAAGTGAC
AATAATAACCTGTTAACCCCAGGAAGCCTCTAAGGCCTCGTTTGGGAATAGGTTATTTTA
ATAACTTTTTGACTTTTTACGAAAAGATGTGCAAAAAGTAGAGAGAGTGATGCACAGTGG
CATTACTGGAAACAGGACAAGCAATCATCGCATGGACCTTTCTTAGATCTGTTGAAACAC
CTTGCGCT
>TeaL_34776
ATTATACACATTATTCATCTCAAAGAAACAGGTTCATTCAACAGGTTCATTCAAGGTCCT
TCACCTTCAATCTGTTCACTCAACAGATTTCATCTCAAAGAAATAGGTTCGCAAATATTC
ATCTCAATAGCAACCATCACATTATACACATTATTCATCTCAAAGAAACCATCACATTAT
ACACACTATTAAGCAACCATCACATATAATAACAGAGCCTACATTCATAAGCAACCAACA
GATTTTTAAGCAACCAACATAATTCTATTAAATAAGCAACCAACAGATTTTTCACCTATT
AATTAAGCAACCAACCAACAGATTTTTAAGCACCAACAAAAAAATACAAAACAAGTAGAA
AAATAGATTACATTCATAACATGTTCCAAAACCTAACAACTGA
>TeaL_34777
GTGTGCGTGAAGATATGGAAGATTTAATTGAGGGTATAATAGTCTGATAAAATATTTAAA
TAATAAATTTTGTCCTTTATGCAAGATTTTATAATTATGAGGGGGTTTAGAAAGTATAAT
TTTTTTCTTAGTCCTTTTAACAATGAAAGGAAGGTAAAAGGGGTTTATACCTAAATTTCC
CATAATTGTATGAGACCCACCTTTATCACATGGGTGGAGTGGACTAATCCTAACCGTGTA
TGATTAATTGCTTATAATATAATCTTCCCACTTGTATTCCATCCTAGTTCTCAAGCTAAG
GGCCTATGACATTGAAACTTAAAACTACAAATGACAGTTAAAGCATGAACTCAATAAACA
TGTGTGGCATATAACTGCCCTATCCCTAAAATCCTGAAACCAACATCATGACTGAAACTT
GTGGTTCTCCCTCTGTCTTGTGTACTATGACCAAAGTCCAACCCTTAAAAATCTCCACAA
AACAAATTGATCTTTTTGTTAATTTTAAGACAAGTTTTAGCAATTAGCATGGCAAGAGCT
TAGCTTGTAATTATTGTCCAAGCTCCTTCATGCTTCCTGATTTACCACAAACCTCAATAC
TTCATCAAACAATTTTTCCCGAAGGCACCCTGTATAGCTCTTCCACCGTCAAGACATCCC
ACAGGAAGCATATTAAAAGCTGACGTAGTTAACCCACACCAGCCTGCAATTACAAGAGGA
TGGACCCAAACTGTGGCTGTATGCATTGCTGCATAACCTAAAGTGGCTCTGCTTATTAAT
CCAAGAAGCAAAGAACCTTGAAATAGCATGCTAGGAACCTGCACCAAATCCCCTGCAGCA
TTTGGGTTTGATGAAAGCAGCAAGCCAACAGCAAACATAGAAAAAGACAATGTAGCACCA
GCAAATGGACCCGCAAGGGAAATATCAACTTTTGTCTTTCGGTCAGGGAGAATAGATTTG
AACTGAGTAATTGCACCAAAGCTTCCAAGAGTAATATTAGGAATGAAGAATGGAATGCTT
AGTTTTACTTTCTTTGGGAAAGCAGCCAAAAAATGCCCAACTTCGTGAAATAGCTGAACC
CCCAGAACACCATATGCCAGGGGCAGAGCAGACTCCACAAATGGGAATAAAAGCTGCATA
TCTGGTGGTTCAATGGCATTTGGATCTGTGAAGTACTTAACTACCTCTGGTGGAAGCCTA
TTTATCTGAGATGCAATTCCTAGCTCCACCGAGGAACCAATAGTGAGAACGAATAACAAT
AGAGCAATCACATATTGCCATAGTGTTGTTGGCCCTGGTTCTGAAACCTCTTTACGCAGC
ATACCAAAACTGACACGGGGTCCACCACGCGGGTCTGGTCCTTCAGAATTGGGTTCCTCC
ACCATAAATAAATTGTACTTATTGCCCATGAGTTCAGCCAGCTGATTCTGAAGTTTGGAA
AAAACTTCCTCTCTCTTTCCCCTCAGATTGCCAAGAAAAAGAATGCCCTCTCCTAGATCT
CCAAATGGCTCTTCTTTGGTCACCCAGAAGGTGGAATAGCCAAAAAGCTTTTTCTTAATA
AGCTTTACATCGGCAGGATCAACCTTCTCTGGTCCAAGGAGTTCCATCAGCTTAAAAGAG
TCGACTTGGAAATTGTTATAAGATGGTCCAACAGGTGAAATTGTTGGTGGCCTTGATGAA
ATAGAAGCCTTGGACTTGTCCGAATCAAAATCGTCGCTGCACTGTGCTTTCTCTCTCCCC
CGCCTCGTCCTTACCTATTTTCTTGTCCCTCCCAATTCTCTCTCTCTCTCTCTCTCTCTC
TCTCTCTCTCTCTAATGCTATATTATCACTAAAGCTATCATCTTATAAGTTAAATCTGTA
TATGGTAACAGTTGGTTATATTATATATTAATACATATAGG
>TeaL_34778
GGATATTGGGGTATGTATCTTGTTGGTGTCCAATTGGGCAGCTATCTTTTCTTTGGAAAC
TCTAGGCAAGTGTCGAGATCCAATAAATGGGCAAGAATCAGAGTCTGGATTCTCTCTCTT
TTGTTTTGGTTATTAACTATGCTTCTGGACAGGCATGTGGAAAGAGTTTCACGCAGAATG
TGCAATGCAGCTTATGTTACTTTTGTATTGGCTCAAAATCTCCAGGTCTTAGCAATCCTA
ATGCTATCTGATTACATCCCAGGACATAAGATTTCTGTACTGGAACAAGCATTCAACCGA
AATCTACTGGGATCATTTCTTCTGGCAAATGTTCTCACGGGGCTGGTTAACTTGTTTGTT
GATACCCTGTTTGCTTCATCGGTCTCAGCCCTTGCTATCTTGTTTATATATGTGTTTATT
CTCTCCCTTCTTGTTGGATTTGTAGATTTTTGTGGCATTAAATTTAAATTTTGGTAGATC
AGAACCTTTTTATATCTAATGCATATAACTTCGCTTTTTGAACTACATTTTATTTGACAA
AATCCAACTCTCTTTCGTGGCAACTGATGGTTATATGTTCCAATTTGTATGTTTAAAAAT
CAAGAGAAAAACATTGTTTTTTCTTCGGAATGTAAATTTGGCATTTGGCAATAATGTTCA
TGGAACACCTCAGCCCTGAAAACAAGTAGATCTTGAGCTGTTATGGTGGAGATATTGCTG
ATGGTCCCTAGGGCACAAGAAATATCAAGCATTACCGATTGTCATGCACATGCAGTTTCA
TGTTTCTGGGCCTCTACAATGTGCACTCATGCAGCGAGTACGCAAATAAAGCAGTGCTAT
AGGGGAAAAGAAGATGAAACTATTAGAAGTACTTGGGTGGCCAAAACATAGTAGCCAGAA
AGATCAGGTTTCATTTAGCGGATGAGGTGTTCCCTCAATGGGTGTGATAACCAAGATTGA
GTCTTAGCTCTACATGTTGCAGCCTCTATTCCTTTTTATTGATTGCATGTTAAAAATATA
TATACATATATAATTGCAAAGAAATTCTTGCTCCTTGTGAGTCATCAGCCTCCGTGTTTA
CCAAGTCAAGAGTCCATGTCATAATTGCCTTTGAGGACTTAAACATGTCAACCATCTAGT
GCACCATAGGCACAAATTCCACATATCTTGCTACCAAATTTGGCTCAACCAAGTAGTACA
AAATAAACCTACCTCAATCAAGAAGTTAATGTCTTCTCTAAACCATTGAAAATAGTATGG
TTTCCCATAGGAAGATTGCACGTTGCAAAGAACCTTTTCCTGATAAACTCTAAAGGCCAC
AGATAATACTACTATTGACATTACCTCTGAACCTATAACCCATTAAAATTACGTCCCAAA
GAAACAACCATCACCTTAAAATATAACGTGCCTCATTTGTGTGTAGTAACAATCACCAAA
CCAAGGGCGAAAACCATGAGTGACCATGTGCCACCAAAATCAATCACTGACTCAATGATA
AAAGGGATGCTGAATCATGTTGTACTTGTGTGTAAAGGATATGCTAAATAGAAGTAGACA
ATCTCAATTAATAAGAATTCAGAAGGAAAAGGGATAGAAAATCAAGAAACGAGAAGCCAC
ATCCACACCCACACCCACGCCGATCTCTAAACAAAATGAGAATAGATAAAAGTCCCCGAT
AGACAATCTCAACATGGGCAACGGTCTCTCTTAAAAAACTCACCGGGTAGCCCCTTTCTA
CACTATTTAGTCAGCCTTGCAGTTACCTAGAGGGTGCTCACCACAACTTCCAAATGGATT
TTTCAGACCCAAAAGTCCTCCACAAAAAATGTTTGGTTGGTTAGATTCATAGAAAAAGGA
CTTCTAACAGAAGTGCAACCACTACAAGTCGATTTTGCCAAAGCCGATAAGAGTAGCTTT
TGGAACAACTTTGTGAGAAGTCTTTATGTCACAAATGATAATTATTAAAATCCCAATTTT
ACCTTCAAACTTTATTATATTTTGCCACTCCTAACCCTTGTTATTGTTATATTAACAAAC
TTGGATCAAATAAAAATGATTAGAATGTAACGACCCCAAAATGCGTATATGGAATTATCT
TTATTTACCTATAGGTTAATGTGCTTTAATGTGATTATATCTATTTGAATTGAGGAATTA
TCTGTTGAGTCACGACTTTAAAACTGAAATTGCCGACCTTTACGGGTTCAGAAATCAAAA
TTTAGTACTTGGATATGTTAATGAGAATATTTAGAGCTATTTGGGAAAGTTAATTGGAAA
TTTATTTCGTCTGCTTCGTTAAGGTGTGTTTAGGTGGCTAATTTTGCACTGTAAATTGAA
GGCCTTAGTGGCTTCAGAAACCAGAACGAAGTACA
>TeaL_34779
GCCTAGGTAAGTTAAAAGGAGGCCTACAGCAAGAAAAACATCCATTAGTCTCAACAAAAA
AATCCATGCAATATGCACAATTTTCAAAATGCAGCTAGCTGAAATACAAAATTATTTTCA
AATCTGTGACGAAGCAAACACCTATGGGGTGCAAACTGTCTTCTGAAGACCAAATTACAC
TCGCACATACAAGTTAAAGTTTGACAAGGGTTCAGATCACATAGAAAACCAAATTGGCAC
TCCACTTCTACTTTACTGCATTCTACATCCCATACACCATCAAAAGATTGCCAGAACTAC
ATAAGTGAGGGGGTATAGCACCACACCAACAGAATTACACATCACCAGCACATCAGAAAA
TTCTTCATTAATTTTTTATGCATCTTTCATTCACCTGAGAAATAAAATTTATCTTCTAGA
TTCTAGGTACCCAAGTTCAAAAGTTCATAGTACTCATCACAAGAAGTGTATGCACACTAA
TGTGTGCACAAAATCGAGAGTGAAGTGGAGAGAGAGAGTCGCGTGTAATGGACAGCAATT
ATTGACTGATTTTATTTTTTGGTCCATATAGTAACTACTAGGCAAGAGAAAGAGTCTG
>TeaL_34780
GAATTTTAAAATTATGAGAATTTAATAATAAATATTTGAAGACTTTTGCCAATACAACTA
CATTTGGTTATATATATAGTATAGATATAACTAATATGGTGTGAGTGTCAAACTCATGTA
TAATTTTCTTAAGGGGATTGTGTAGAATAATATATAGACTATTTGGGACTCTTAAGACTT
GTTTGAGAACCTTGATATTTAGTTAGAAAAGTTAAAAAGTCAATACAAGGTATCAAATCA
TTTATTATATATAAAAAAAATAAATAAAAAAATTCAACTATCAAACACCTCAGAGTATTA
TTCTATTTTAGGGTTTAAAGGATATTTAACTGAAAGCATATGACCACAAACTCTTAGTCA
ATGGTGAAAGTGACAATTTCGACAATCTGCCATGATTGCCCTTTGAGTTGCTTACAAATC
GAATTGAGCTGAGCTTTGCAGAATTTGAACTTAGCTTACTTATTTTTCAGTCTCAATTAT
TTAGTTCGAGCTTGACTTGTTAACTAATTGAGCTCGAGCTCAGCTCGAAACTCAATAATG
AATTTTTTTTCTATTTTTAAAAT
>TeaL_34781
AAAAAAAAAAAAAGCAAAATAATTTGAAGATTGTTTGTATTTCCTTTACCTGGTTGCAAA
GCTGGATGATATGTTTGTTCAATAGCTGAGAAGTGACAGAGAACTGCTTCTACAAGAAAA
CCAAACTTCAAATTAGTTTTAAAGAAGGCCAGTAAGTGATAAATCCTGAATACTCGTTAT
CAAGTACGTCTAAGCCACCATTAAATATCAGTTAAAACATCCTGCTCATATTCTCACTGA
TGAACTACACTGAAGCCAATTATGTCGTCACTTGAGAAAAGGGTACTGTTAATGCCAGGC
ACCAAATGTTGGTCCCACACACTTCTCTTTCACACGGGGTGTGAGAGAAGTTTGTGGCAT
TGTCATTTCCCTTGGGAAAATTCTTACTGAAGCATTTTGTGTAATGTTTGGAAAAGGAAT
CAAGCTCTTGATTTATTTTGTCACAAGCAGCTGCTGGGCGCCGATTATTTTCTACTCCTA
GTTTTTCAATGCTATGGTAAACATCAAAATTAATACCACTATTGCCTTGTTGCACTAAGT
CTGAAGTCTTCATGTTGAGTAATCTTCTCCCCAGTTGTGTCTTCAACAATTTCACTGAAT
GGAACTTTAGACAAGTACATAATGAGAAACCCTATCAGATTATGGCTTTTTAGATTATAC
GATTTCTCAACTGTAAGTTGCATGATGTGATTTTGATCTGCTATATATTTGGTGCAGTTA
ATTTTTCGTGATTTTAAAACTTCGAACATTCTTCTGGATGAGGAATTCAATGCAAAGCTC
TCAGACTTTGGACTTGCTAGGCAGGGTCCAGCTGCTGGACTAAGTCACAGTTCAACTGCA
G
>TeaL_34782
GAAACTTATTTAAGATTTGTTTCTCTATTCTTTTGTTTGAACTTTTGGTTTACGTGGTAA
GGATTACTTTTGGTCATTATTTATAGGTGACTCTAGTCTGAACTTCATGTCCAGAACGAA
GTCCCATAATAGCTTCATCTATGAGAAGGCAATAAAGCTCATTGTTCTGTAGTTGATTCT
CTCAATTCAACCTTGGTTTATCAAATTTAGTAGCATTTGATTGTAGTTCAGAAATCAAAG
TTCCTGAACTTCTTACAAGCCCGAGTTAGAGAATTGAAGAAGACTGATCATGCTAATCAT
ACCATAACAGTGCTGCTAGTTGGGATTCCAAATGTTGGAAAGTCAGCCCTAGCCAACTCT
TTGCATCATATTGGATGGATTAGTGCTGCAGAGAAAGGAAAGTTGAAACATGCAACAGTG
AGTCCGCTGCCAGGGGAGACAAAA
>TeaL_34783
CAACATTTGAATGCTCTCCGATATTTGTCAATAGACAATTGTGGCGGATTAATTTCTCTA
CCAAATTGGCTAGGAAGCCTCCGGTCATTATCATCCTTATCGATTTGGCGATGCTTTAAG
CTGAGGTGTTTGCCGGATGGGCTGCAGGATCAGAATACTCTGACAATGCTGTCAATGGGA
CAATGTCCACGTTTGGAGCGCCGGTGCAAGAAACAGACTGGGGAGGATTGGTTGAAGATA
GCTCGTATTCCCGAGATTTGGATCAATTTTGAACAAGTACAATCCTTGGATTTTTAATGT
GCTATTTTGAAGCCGAGATTCACATCCAACAGTGTTTGCAGAAAGCTGATTTGAGGAAGT
GTGACAACATAGTCCCAAGTTAGTGCAGAATTGAAGACTCGAGTTTTTGATGCAGCGTGC
TTGAAGAATTTTGTGGCTGAGCCTCATAGTTTTCAAACTTGTTGAATAATACGTAATAGT
TTTCAAGAGAGGGCATGAGTAATATTGAATAGTAATACAGCAGAGTCGGCATGGAACTTA
ATTAACTTGT
>TeaL_34784
AAACGCCCTGTTTCATGCTTAAATAATTCGAATTGACCAAAACTCAAAGAACAAAAGTTG
TACAAAATCGAATTTACTAAAAGGGACGTGGACGAATTTAGTAGAAACTGAACAGGTTGA
GAGAAAAACTTAATAGAAGAATATAGACGAAATTCGATCAAAAAATCTGGAACTAAAAAC
TGAAAGAAACTGCCTTAAGATGATTTTTTTGAGAAAAGTTCAAAACACGAAAAGTGTTTA
GAATAATGTTTTACTTCAGTTTATGCGAAATAAAAATGAGCTCGTTTCGTGGGTTAAAAC
AGCATTTAAAATTTGCATTGCTAAAATGAATAAAAACTATTGTAAACAAGATCAACCGAT
TACAGATTCTAATTGATCTTTTTAGCACAAAGTTAAAATACAAAAATTGTCTAGAATTAC
ATATACACGTCTCTGCCCAAATTTCATAATTTAACAAGGCCGCTTACTATTTTTTGAGAT
GTATAAATCAAAGCAATTCAAACTATACCAATAAGTTCATATTTAATTCTTTGTACCTTA
ATTCCACCACTTGGGCCCTTCACTTCCGGCCTACACATATATCCCATGTGCCTCCCGTAT
ATTTGACACT
>TeaL_34785
CTCTCTCTCTCTCTCTCTTTCTCTAACAAAAACAACAGCAAACTGCCCCCTTCTCCCTCT
CTCCTCCCTAACCAACAACAGAAACCCAGAACACCCTCTCTCCCCCACCTGTTCTCTCTC
TAGATTCTCTGCTTCTCTGCTCTTCCCATCTGTATATCCACACACACCTGTCTCTCTCTC
TCTCTCCCTACCTTGATGAGATAGATGGGTAAGTACATGAGGAAGGCAAAGACAGCAGGG
GAGGTGGCTCTCATGGAGCTAGCCCAGTCCTCTCTGGGCGTTCGGACCCGCGCCAAAACC
CTAGCTCTCCAGCGCCTCCAGAAATCGCCGGCGGAGGCTTCCTCCGCCGACGGCTCTTAC
CTCCAGCTCCGGAGCCGGAGACTCGAGAAACCCCCACTTCCGGTTACCGGCGATTCGAAG
AGACAGAAGCAAAGCCCTAAAGAGAGTTGTGTAGCGAAATCTAACCCGAATTCGAGAACG
AGGTTGGGTTCTGTGAATTCTGGGTCGGCTGAGTCGGTTTCGGATGATTGTTGGAAGAAA
GAGGTGAGTCGTTTGGAAGCAGAGAAAGTTGGGGGTGAAGAGGAAGAAAATCAGAACAAC
AACAATGTTGATGTGGGTGTCGAAGTTTGTTTTGGAGAAAATGTGTTGGAACTTGAAGGT
AGAGAGAGGAGCACCAGGGAAAGCACACCTTGCAGTTTGATAAGAGATCCAGAGAGCATC
CGAACCCCTGGTTCGACTACTAGGCCTACTAGCTCTCCCCAAGCGGACACGAGAGTGCAG
AATTCCTTGCAAAGAAACATCCCAACATCGCACGAAATGGACAAGTTCTTTGCCAGTGCA
GAAGAACAGCAACAACAACAATTTGTTGAGAAGTACAACTTTGATCCTGTGAACGATGAG
CCCCTCCCTGGACGTTATGATTGGGTGAAGCTGGATCCATAGGTGTTAGTATTTCGTCAA
GACTTTCTTTTCCTGCAAATTCCCAATCTGATCGTTGGCGTAGCTAAAAACAGTTGCAGG
GATTGTTTTTGCTTTCATGGTGATGGAGGTTAGCTTATTTTCCATTTTCCGTCACCTTTC
TTTACTTGTAAAGAAAGAAGAGAAGTAGGGCTGTCAATGGTTAGTAGTGTAGACTAATGA
TCTGTAACATAACAAAGCTTGTGAGTAACATAACAAATACAACAAGGTCCTTTGTCTAAC
AGATCATCTAGAGAGGGGAATAAATAGGTGTTCTCGGATCACCATATAGGATTTTGGTCT
CGACATTGAAAAATGTAATCTGAGGTCCCACATTTACTGGGGCCCACCTCCTTGGAATCC
GGCAAATGTGAAAAGGGTTTTTAGGGTTTTAGAAGCTCACTGAATTGGGTCATTGTCTTA
GTCTTAGATGGTACAGAAATTCAACTTTTTTTTTTTTCTTTTCAAAAAATCTTTTTGATA
TGGCATGCTAACTTGGATTTCAAAGAGTAAAGGCAATTTAGCGATCAATTTATGGGAAGT
AAAATAAAGTTGTGTTGTTGCAAGGCATAAAAAATTGAAATGGTTCTCTTCTTAATGTGT
TTAAGAAGTGCATTTTTAAGTAAGGGTGGTTATGGTAGAATTTAACTAACATGTGGGCAA
TTCAATAATTTTCCTTTATCTCATGATGGTACTTCAAATGTGTTCGATGCTCGGCCTTGC
CTCCACCTGGAAGTATTGTCTGCTGTGGCTCAGCCCAATAGCTAACCTCACAAGTTTGCC
CTTTTGGGCTTCAACCTAGAAGGCGCTTCAACAATGGGGGTGACACGTGGCCCAGCCCCC
ACCTAGAAATATTGTTTATTATGGTCCCGCCCAACAGCCAGCCTCACGGGTTTGTCCGTT
TGGGCTATAACCAAAATGGCACCTCGACAATGGAGGTGTCCTGTACTATCCTATAAATCT
ATCTTAGATATCGTCTACAAC
>TeaL_34786
CTGGGATTTCCTCAAACAAACCCTTTTTGAATTTGATTTTGATGTTAACCTTATTGACCT
CATCATGTGTTGTGTTACTAATGTTGGCATTGCTATTATTTGGGATGGTGAACCTCTTCA
AGAATTTAAACCTCAAAGAAGTCTGCGGCAAGGAGATCCTCTCTCTCCTTACCTCTTTGT
GTTGTGTATAGAGAGGCTATCCAATATGATTAGCCTCCAAGTTGAGAACAAGCTTTGGAA
AGGGATTGAGGTCACTAGAGGTGGTCCTTCAATCACACACCTATTCTTTGTTGATGACCT
CATGCTATTTAGGAAGGCCACTATGTCAAATTGCAACACTATAATGCAGGTTATGGATGA
GTTTTGTGAAATCTCTGGGTTGAAAATTAATTCCCACAAGTCCAAGCTTATGTCTCTCCT
AACATTGAGAGCAGGACAACCAAAGATTTGAGCAATAAATGTGGCATTCCTCTCACTACT
GAATTACGGAAATACTTGGGTGTTACCCTAATTCATGGGAGGGTTACCACTAGACACTTT
AATGATATACTTGGCAAAATGCAAAGAAGATTGGCTGGGTGGAAGGCAAATGTGTTATCT
TTGGCTGGCAGAGCCACACTGATTCAGTCAATGACTTTTGCTATTCCTTCTTACACTATG
CAAACAATGCTTGCTCCTAAAAAGGTGAGTAATGAAATTGAAAAGTTGAACCGGAATTTC
CTTTGGGGCGATACCCTGGAAAGGAAAAAATTCACCTTGTTAAATGGGATGTGGTGTGCA
GAATGAAAAGGAATGGGGGTCTTGGTATAAAAAAAAGCTAGAGACCAAAATCTGGCCCTA
CTTTCTAAATTGGGGTAGAATATGGTCAGAAGACAGGAAGGCTTGTGGTGTGAGGTTCTT
AGAAACAAATATCTTAAAAATACTTCTTTGCAGGATTGGCGTAAAGGGAGGCAAGCATCT
CATCTTTGGAGAGGCATCACGTGTACTAAAAACACTCTCAGAAAAGGTATTAAATGGTCT
GTGGGTGATGGCTAGACTGTTGATGTGTGGAAAGATTGGTGGTATGGTGACAGATCCTTT
GAAGAATCTGTTTCCAGCCCTAATCTTGCCAAATCCAGTGATGATCCCAGGTGTGTTAAG
ATTAGAAAACTAATGGGAGATGATGGAAATTGGGATGATCAATATGTTGACAGCATACTC
CCATCTCCCATTGCTTCTCTAATTCTGAACACTGTCCCTCCTGATAGCTCCATTTTGGAT
TCTCCTATGTGGAAAGGGGCCCTTGATGGGGAGTTTACAGTTTCCTTTGCCTACAATCTT
ATTCAAGGGCATCCTCACATGGATGAAGATTGGACATGGGTGTGGAAGCTTAGGCTCCCA
CAAAAACTTAAGGCTGTGTTTGGAAGGGTTTTGGAATTATAGTTCTACCTCCATATTCTA
GTATGATGTTTAGTTTGAGTTTTGGAAAATTAATTTTACTTCTCCTTTTGAAAACTCGTT
CCAGGCGGGTTTTTAAATTTTAAAATTTGGCCTACCGGTCGAACATCCGTCATCCGGCCG
GTTGACTTGAAC
>TeaL_34787
AAACTGATTCTGAAATTGAAACCAAACAGAGCTGTATCAGCCCTCAGCAAATTCTTTGAT
GTTAAATGATGTTTTGATATGTTAATTGGTTGGCTGGTTGGAGGGGCTAAAAGTTGTCAA
AATTTTTAGTTTTTTGAGAAGTGTATTCAACCTTTGCTTGTTTATCCATTGACCTTTCAC
TTGAGATTATTCAGACCTTAAATCTAGCTAAGGTAGTGTTTGTTATATGATCATTATGAT
TTCCATTCCTGACGCGGGGACGACTTCGTTTGCTCTATCACCACTGGTGGCTGCAAAGTG
TTCGAGGTGTACGGTCATAAAATGTCGGCCAAAGAATTTGTTCCTCTCCAAGGTAGTGGC
TTTCAGAAATGCCTAGCTTTTAGTGTTGATGGATCTAGATTTGCTAGTGGTGGGGAGGAT
GGGCATCTCAGAATCTTTGAATGGCCAAGCCTGCGTGTCATTTTAGATGAACCAAGAGCT
CACAAGTCCTTCCAAGATATGGATTTTAGCCTAGACTCAGAGTTCTTAGCTACAACATCT
ACTGATGGTTCTGCAAGAATATGGAAGGCAAATGATGGTGTTCCAGTGACTTCTTTGACT
CGCAACTCGGATGAAAAGATAGAACTATGTCGGTTTTCTAAGGACGGAAC
>TeaL_34788
TATTCACATTTCACCTACCTTTTCCATTTCCTTTTCCAAATCCCTTCCCAAATTCTCCAA
CCAAACACAACATAAGTCAAAATTGGGGTAAACTTGTTTGATGCAGGAGTGAACACCTGT
TTTTATCTCATTGCCAAACAATAACTTTTCATTTGGTACAGTCATTGCCAAACCATAACA
CAGACAAGCAAAGCCCCTTAAATTCATAAATATAACATCAGATGAAAATAGCTTCCACAG
TTGGTATAGCCACACGGGATTATTCCCAAAATGCAGGGGGTAGAGAGAGAGAGAGAGTGG
CTTATGGTCACAATCAAGTGCCCAGAAACAAGCGGTCAAAGAACGTTATCACAAGCTATC
AGACTGAACTTGCTATCACTGAGGATACCGCCTCTCAAACTGAGACTCATGGCAATGTGG
ATCTAGCCAATCTCTGGGGGCACTCTTTGACATGTTGACAGGTACTTTTCCATCACCAAC
AAGCTCCCGAAGATTCTCCAACTTATTCTCCCGCCCAGTCCCACTGGTTCTCCGATCTGC
TTCCTTCAGTTTCTGCTTGAACCGCTGCTTACGGCCAGAAGAGTTCAGCTCTTGTTGCTT
TGATTGTGATGGTGGAGCTCCGTGGGGTCCCAGATATATTTTCTCTTCCTTTTTAGCCTT
AGGGGAAGAAGGGTTGGAGTCTAGTTCTGGAGCATTTGTTTTACTAGAATCAGGATCTCC
AATACCCAAGCTTGGAATCACAAATCCATCAGTGTCCCAACTACATCATCTTCTGTCACC
CTAAAGGAGTGGCGTGCAATGAAGAAGGTCCATGAATGCATTAAATACTATGCCAATGAC
ATGAGATTTAATCCATTATGGCTGCTTGTGATAGGTCAGATGCGAAGGGAGGGAAACAAA
GTCTAAACAAACAGATGCCAAAGATGTTGAGCAAATTAACGGTTACACATCTGAGGGAGG
GAAACAAAGGTCAATATTCTCAAGTGATTGCAAGGGTGGTTTCTTTGCTGATCAGTTTGA
AAACCTGGCAAACTTCAGGTCTCACTACGAGGGTACTGGGCATGAGATTTGGGAACAGAC
TGGTGGTAAATTAGATGCATTCATTGCAGCTGCAGGTACCGGTGGCACCATTGCTGATCC
CCTCCCATCATAAAATTAGTTCAGTAGTGCACCCAAATATATTTTATTTAAAATAGTGAT
GAGTTTAAGATGATGCCAGTCAGTTCACTGGCAGAGTTAGTTAGCTGCAATAGCAGAATT
GGGTTCAAGTCTCTCAAAGGGATTGAACTTTGTTTTGACCCAAAAGTTAATATCAAACAA
AACCCCACTTACCAACCAAATATATATGCAAGCATACATATATGTTGTGATGATAAATAA
TGCCTATTATTGTAATAGAATTATTTTTAAAAAAGAACAATAGTGTAAGAAAAAAAAATG
TAGCCAGGTAGTTTATTGGTGCATTTATTTATAGGTCCTAAATTTGTTTAGTTTATATAT
ATTTATCAACATTTTGAGCTCCAGTGACTGGTTCCTGCTATAAAAACAGAGCTACCAATC
TTTTACCGTCAAATATACTAACAAACATTAGATAAACAAGAGAGAAATTAAATGCAAACA
AAAAACCACATAATTAAACAATTTTAGATTGCAAGTTAACATTGATCTGCTTATAAAGAA
GCAACTTTAAGGATAAAAGGGATTGATACATGAAGCATTCCAGAGACAAAATGAATATAA
CACAATCATAATCTATACACAAACCCGAGTAGAACTGAGACTTGAAAATAAAAATGTTAT
CATCCTAGACTGCACAAATCATTTAAAATAACAATACCCAGAACAAGATATCAAAGGCGC
TGCTCCAAAATTTACTGATTAAATCGTAAGGAGCCCTAAACAATCATGTAACGATTCATC
TACTTATTTGGTGCATAAAACCAAAAGATTCAATTTTTTTTTTTTTCTTTTTCTGTGAAT
TATTTTTTTGACTTTTTCAGCTCTTGTATTTTAGTGTTGAAACTTATGGGTTTTTTAGGG
TGCCCACGATTTGGCTGCTAATTTTGTTGCTTCTTTGTAGTGTGTGATAAAAATTGGTTA
TTTCCTAGGAAGCATGGATACGGGT
>TeaL_34789
AAGAAAAAGAAAGGGAAAGAAATGAACCATAACCGTGAATCATGACTGCTATCCCCATTC
AAATCAACAAAAATTTCCGCAATCATTCATTAACCAAGACAAAGCATTCATTGTATTTAA
ACCTCATCTTACATCAAGGGCACAAGCAAAGTTATGACCAGATGGAACTCAAATTTTGAA
GAAACTATTTAAGTTAATAACAGGCTGGATTAAAGACTCACAACCCAGCTCAAGTTAGAA
CTCAAATTAAATAGACACTTTTAGAAAATACACTCATAAGAATACTTAGTTTCAGCAAAT
AAAACTTTTCCAGAATCCTAGACCAACACAAATAATAACTACCAACAATAGAGCAAGTAA
CAAAACCTCATAATAAAATACTTACTTTTAACACCAATCAACATGTAGAATTACGAAGAA
ACTCTCAAATTAAAAACTAGTGAGGAAAAAAATCTCTATGAAGCATTAGTTCACAGGTCA
CTGCATCAATCATTATCTGCAATTAAGTGTGACAAAGCATAAGAAACCTTTAGTTTATGC
AAGTGATGCACGATTTCC
>TeaL_34790
ACGTGATTTTTTATAGACATATAGTACTCGATAAGTTCTACACATTGAACGGTTCAGATT
ATCAAAACGGGACCCGTGGTGGGTCCCTACGAACCCAACAACAATCGGACTGGACAAAAG
CCATGGCCTTAGCTCAATAATTTAACTCGAGCTAATAGTTGGGTGACAGTTATAAAGGGT
TGTTTTGGACAGTAGATTAAAATTTAAGTTTTTGGCTTTTTATTTGTTTGAAAAAATATG
TAAAAATATAGAAAAGTAATGTGATCTAAAAAAAAAGTTAAAACTGACTTTTAGGCTTGA
TTTGACATATTCAAAAAAAAGTTAAAAAGTTAAAAAGTCAAAAAATTACTAAAAATGTTA
AAAAGTTATCACTATTCTCCCAAAAAAAGTATTAAAAAAATAATTTTACACAATCTTCCT
TTTCAAACAACACGGTGTTGTTCAGCTCGTGGGGGCCCATCACAGGTTCCTTTTTAATAA
TTTGAACCGTTCAATGTGTAGAACTTGTCGAGTACTATATGTCTGTAAAAAATCACATTG
ATCAGATATCGGTAACTATATGATAAAATCAGTTAAAATTTATAAAATGGATGGTATTAT
AGTTAATGGTTGAAAACAAACAAATCGATCAGATAGTTATCGATATCCGATCAATGTAAT
TTTTTACAGGAATATAGTACTTGACGAGTTTTACATATTGACGATTTTGATTAGCAAAAC
GGGACCCGTGGTGGCCCCCCATGGGCCGAACAACACCTCTAATTCAATGCCCGAAAAGCA
AGGAATCATTTCTCAGCCCCTACTTTGTCGACGCTGTCCCTCAATTCATCCTATTGTACA
GCCTATTTCATATAATTTTTTAATACACATTTTTTCGTTGAAAGTCAAAAAGTTATCCCA
AACAATCATCTTTTTTCCTTCAACCTTTTAGTCTAAAAAGACAAAAAGTGCACTTATTTA
AAACACCCCAAACAACCCCTTAGTTGCACAAAGCGGGAGC
>TeaL_34791
CTGTCGTGAGAAAGGCCTGATTGAGTACGAAGGAATTACGGCAGTTCATTTTGTTAAGCT
ATGTCCAGAAGCACGCATGCCCTCAAGAGCAACTGATGGAGCTGTTGGGTATGATCTTAG
TTCAACTACTAAGATGCTTATTCAGCCACAAGATCGTTGTCTTATTCCTACTGGAATAGC
ATTACAAATCCCATTTGGCATGTATGGAAGAATTGCACCTAGATCCGGATTAGCTCTTGA
ACATGGAATCCATGTAGGTGCAGGTGTTATTGATCCAGATTATCGAGGAGAAGTGAAAGT
TCTGCTCTTTAATTTTGATCTAAAATTGTTTAAAGTTCAACCAGGCCAACGAATTGCTCA
GATTATTTTTGAAAAGGTTGCACTTCCTAGGATGGTCCAGCAAGATGGTCTCTTAGGAAC
AACAAGGGATACCAAAAACGGAAATATCTGCAGAAGTCGAAACACTGTAAGTGTTATCTT
TGCGGAGAAGAAGGCCATTATGCTCGTGACTGTACCAAGGACAAGAAGAATGTCAAACGA
GTTGCAGTTTTTGAAAATCTCGGAATACCAGACGACTATGATGTCATCTCTGTTCAACCA
GGAGATGAAGATTCTGACGCAATTTATTCAGTGTCTGAAGGTATTGATTGAAAAATCAGA
GACTTCACGCCTGAACTACCTTGATCTTTCAACAACTGTTAAGCCATCTTCAAAAGAACT
AGCTCACAATATTGCTGTAATTTACGATAGAGTTTGTCTCTCTAGTAAAGTAAATCTAAA
AGAATTCCGTAGTCAACAAATACAAATCCAATCTCTTGAAGAATCTGTTCAGCAGTTAAC
TCGAAAGGTGGAAAAACTTGAAAAGGGAATTGATTCCTTAACCCAAGTTTGTCTTGAAAA
CCAAAATACCAGTTCCACCAAAGTTCAGCTGAAACCAATAGAAGCACTTCTTCAACAAAT
CAAGGGCGCACTAATTGAATGACTCAGGAAGATTTGGTCTACCAAAAGGCCCTGAAGTTA
TCAGAGTTAACAGAAGCACCAGGCATCGGTCTTTCAACAACCGTTGCAAATATCACTACT
CCTATTGGATTCAAGACCCTTATTCGACAGAATAATACTATAATTGAATTGTGTGTTCAG
TTGTCACAACAGGTGCAGGCACTTGAA
>TeaL_34792
AGAAAAAGGATGCGAAACACATACTGACTGGAGATAGCAAAAGGGCAAATTTCTGCACCA
GCTACCAAGTAACAGACCTCAATGCCCCCCACTCTTGGCCTCATAGGATGGACTTAGCCG
GGGCAGTGGTTGGTCATCAAGTTAACCAGCCAAAGGCATTCCATCCCAAGGGCATCAGTC
AGTTGACAAATCTATCCAAAAAGATTGTCAGACCTGCACTTCACGACAAATAGCCTCTAC
AACCTTGTGTTTTGCTATTACAACCCACAATTTGAGAAATTGTCGACAGGTTGGGCTCTT
GCAGTCGCATAGCCACTTCAATAATAATTGAGTCTTGATAATTCACTGTGATAATTCAAC
TTCATGCTGAGTTTGTCGCTAAGTACATTTCAAAGCCCTTCAAAGCTCGCTCTAGATGAT
ATGTGTTCAAAAGGATAGGATACTTCCACACACCCTCTGATTGATGGTCAATTGAGTTTG
TATCCAACCTTATTCTCCTATTTCTTTACAAACCAGAGCAGTTGAAACACATTGCCATAA
AGCTTTTATCAACATCAACCCAAAAACATCAACTCCACCTGTCCTTACCTTGCATTCCAT
GACAATCTTTGGGCATGAACTTCTTTATCACTTCTTGGAGAGCAGGATCTTGTCCTTTAG
TTGAGA
>TeaL_34793
CCAGCCGTGACAACTAGCATTGGACCACCATTCCTCAAAATTTCGCTTAAAACATGCATG
CTCCAACCACATATTCTCAAATCTAAAAGGCGTCGGACCCCATTTTAATGGACAACTTTC
GAGCACAATAGGACAATGATCTGAAACTATTCTAGGCAACGATTCTTGTTTTGAATTGGG
AAAAACCCCATCCCACCCCAAAGAATATAAAAATCTATCCAGTCTACAGCACACCAAATT
CTCTTGGAGATTAGACCAAGTAAATCTGGTATTACACAAAGGAGGATCCACCAACTCACA
CTCTCGTATGAACGAGTCAAAATCTCTCATCCCCCTAGTCGTTCTAATCCCATTAAGTTT
TTCTGAAACCGTTCTAACCACATTAAAATCCCCCCCAACACACCAATTTGGTGAACACAA
CCCAAATAATCCAGCTATCTCCTCCCAAAAATCCTTTCTCCTGAAGGCTTGTTAGGGCCA
TAAACACCTGTCAACCACCACTCCGAATTATCTAAGTTCCTAAACCTAATTGATAACGAA
AACTCCCCCACTATTGTTTCACACTCAGAAACAACTCTCTCATCCCACAAAATCAAAACA
CCCCCTGATCTACCACTTGCAGGCTAGGAAGCACGGATACGGATACGATACGGATACGGC
GATACGACAAAATTTGAAAAACTAGAATACGGGTACGGCGGGGATACGTTCGTAAAAAAT
ATTATTTTAACAATTTTTAGTAATGCGCAGTATGCATAAAAATAAA
>TeaL_34794
GATCCTAGGTCGGAGGCTTTTTGGATTCCTAACCTTGTGATGTAGAACAATGCGCTCAAG
AATTTCTAGAAATGGATAAGCAAAAGCCAAAGAAAAAGATCACAAGTTTGGGAGGTTTTG
AATTTTTTAATTCCTTATTTAGTGCCGCTTGTTTTGGCATGTTTCATTTGCTTGATTAGC
AAGATAGGATCTCTTATTTTTGGTTATTCTTGCTTAGTAAGTTCATTTGATTAGCAAGAT
AAGATCTTTTTATTTTTGGTTATTCTTGATTTACAAGAATCAGTTTATTTGATTATTTCC
TTTATTTTGTGTTACTTGTTTTCCAAGGCTTAGTGTCTTATAAAAATGGATGTAAACCTA
TTGGAAAAATCAGTTATTTCATCAATAAAAATTTGAGTTCTCTCAATTGCTTGTGGATTC
AAGAAGTCACCCCTAGAACAATATCTAGCCCTTA
>TeaL_34795
GACTCTGTAGACAAACTGTACACTAACAAAAGCAGGCAGAGCATCATACCACACGTGGAT
TGTTCCTCACGCAGCTTGTTCTTTCTTTGAAAGGATGTTGCTATTGCTTTTGGCTATAAT
GAAATTCCAAAGAGGATACCTGCATCTCTGAAGCCTTTGCCTTTGAACCAGTTTAGTGAT
CTCATTAGATCAGAGGTATTGTCTGTGCCTGTTTTTTAGGTTCTTTTACAGTTATGTTAT
AGGGACACTTCTATTGTTTGTGCCTACAAAGGGTGATGCTACTGTTTATGATTCTTGTCT
TTTATTTTTATTTTTATTTTTATTTTTTATATATCAATTTCTTCTACAGCAGTTAGCTTT
GTGTTGTTTTACCCTTACAATTATTAGGTGATTGCATTATATTGAGTTTTTTTTGTTTCT
TGAATGGGTGCGGGTCAGGCTGCTAATTATAAATGAATAACAGGAGTTTTTGAATGATTA
ATAATATGCTTCTAATGATGCTAGAGACATCTCAGTTGTTGATCTTCTTTTCTTGGCAAT
ATGTACAATGATGAAGCTCCAAATTCCATCATTGTTATTATTCTTTTCATCTATCATAAT
TTTATGTCCCAACTTCTAAGGGTCTCAATTTGTATTCTAAGTCACTTAACCCGCATAGAT
GATATCCAACTCTTCATATATGTGCATGTATACTTGATGCTTATTTTTAATTCATTCTTT
GCTTGTTTTATTATGTGAACCAATTGTGTACTTAGGTTCAGTGGTCTTTGAGTTTCATGA
AAGATAGAAAATCTTTGCTTGTAGATATCCTAGGGTTTTCTACATTATGCTTGTGTAAAG
AAAATCAGTTATGTTGTATTTCCCCTTTAAAGATGATGATAAGCTTTGCCAATTTGCTAT
CAGTTTTTTTGTTGTCATCTGAAGAAGTTTCACTAGTGATAAATGTAATTCTATTGTTAT
ATGGCTTTAAATGAAAGTATGATGTTTTGCCCCGATTTAGGAATTCTTTGTGATTGCAAT
GAGCAAGTTTACAGAGGTTTTAACGTGAGTACTCTGCTCTAACAAAGAAAATTTCTCCAT
GCTGAACCGTGAGGATGACAAATCAACTGCAGTGATCATTGGAAATCCCTGTTCCTCTGT
TTTTGAGACAAGAAATGCAATATCTGGAACTTCTTTAGAATCACAGAGGTCTACCAGTTC
AATTGCTCTTTTGGTTGGAGACCCCACCGCCATGCGTGATCGTGAGATGTTTGTGCTTGA
GAATACTATTGGAAGCACTGTTGCTTGACAATCTATTTCATCAGCTTTGACTTTAAGTAG
AAATTCTAACATCTATGGATAGTTTTTGATATGACATTGATGAATGGATTTCTCTAATCT
TTCGATAGTTTTGGATTTTGTTTAGAATATAGTTTTGGGGTAGTTTAGAACTTTTTGGAC
AATT
>TeaL_34796
GATCTGGGAGTTTCCTGTTAAGGAGACCCTCAAACTTATTCGATCATCAGGATGAAAACG
GGGACGTAAGTTTTTACTTGGTATAGGAAGTTATTCTTTAGACTTCTTATGGCCTTGCTA
ATGCAACAGGTTCTTTACCGAAGTAGTGTTGATGGGAAGCATTATGCAATCAAGGTAGTT
CTTTCATTATGTAGGGGCTTGAGTATTGTGCAATGTATTTTTGTCCTTAAAGGTTTGCAT
AGCCTTGTGGTTCATGTCTAGCTTATTGTTGAAATTACTTCTGTTTCATCTTGCCTGAGG
AAAATAAATTTGTGTTTTTGCTTTATTGGATATGCTTCTGTTCTATTGGCGGGATGTGGA
GTTTGAGTATGCTAGTTTATCAACATAAAGGCTTCCTATCATTTATTTATCTTGTACTGA
AGTTATAAAGAGTGACTGGGAAATAGTGAATGTGGAGTGGTTTGGGATTATGTCACTCCA
TTTCTACATATTCCCATTGACCCTGTTGGAAAAGTTTGAGCTGATTATGTTTGTTTATTT
ATTTGGGGTTAGATCATTTTTGTTTAGGGAAACATAAGTTGCCTTGTTTAGTACCTCTAG
GGATATAAATCATAGCATTATGAAACTGAAACTTAATGCCAAATAGTTCATATATAATCG
TATTGGTCCAAATTTATGACTACATAGCATTGTGAAACTGAAATATAGTGCCATATAGTT
TCATAATTAACTAATATTTCCAATTTTAACTTGCAGTCCTTTCACAAGTCTTATTTACTG
AAACAGCGAGTAGCACCTTGTGAGACTGCTATGACTGACGTTCTCCGTGAGGTCTTAATT
ATGAAAATGTTGGAGCTTATCCAAATGATAGTTAAACTCATTG
>TeaL_34797
CCAACAAGACCTAAGAATCCAAAATGGGATTGACTTAGTTTTCTAATCTCTAACAATCCT
TCAAAAGGATTTTTGTTATTTTCGTGATTTTTTTTTTTTTTTAATAATATATTTTAAAAA
ATAAAAAAAAAAAAAATTAGAATAATAAATAAAAAAAAAAAACAAACAAGCAAACAAGTC
ATGTGCAAGTGTAGTACTAGTGTATATTGTGCATGTGCAAAGCTGGCAAAAACAGGTTTT
CGGGTCTGCCTAATTTGGTCTTTCTTTTATAAGATGAGACGGAAGAAACAACAAAAATGG
AAGGACGGTTTGTGGGTGGAAAAGATGAGAAAAACCAAAACGGTGGGGGCATTCACGTCT
TTGTGAAAAGAGCTGATGGGTCCCCCAATCCGATTGGTCTCACGAGGAATCATTCAAAAA
CACAACTCCGTACGTAAGGTTTCATTTGAAAAGTTGGGTTTGTAACCAAAATGAAATAAA
ATAAAA
>TeaL_34798
AATTTTAATTTATTGTTTTTAAAAAAATTGTGACCCTCTAACATTATTGTTAAAAAATTG
ATTTGTAACTTTTTTTTTCTTTTTTTTTTTTTTTATATATATAAGTAGGTTGCCAAAACA
GTCCTATGTTTTGCATGTGTTTGCTTTGCCACCGTCGATTTGATAGGAATGACTGGTAGT
GTAGAATTTTGAGCGTGCCCAAGTTGTAGTGTAGTGTGAAGTGGGTTATGGGTTGACTGT
GGACTGAGCAGTAAGATGAGCCGAAGGTCCTGGGACCACGAAAGAAAAAAAAAAATGATG
AATGACGCTGCGCCACGTCACTAGGGGTTGACCCCAGTGGGGGTAGGAATCACGGTTGTT
AGAAAATTAAGGACAAATTACAAACACCTTTCGAGGTTTGGTAAAAATATAAATTTCCTC
ATGAGGTTTGAGAAATTATAAATTATCTCTTGTTGGTCAATTTTTCATAACAAATTAAAA
AAAAATTAGGGAGAATTTGTATGAAAATAAAAACCTCAAGAGACAATTTGTTATGAAAAT
ATAAACTTCAGGGGACGGAATGTAATTTCTCAAACTTCAAGAAAAAATTTATATTTTCAC
CAAATCTCGAGGGTGTTTGTAATTTGCCTAAAATTAAAAAGTAATCCACTAATGCTTCTT
TGAAGTTAGGTAACCATATATTTTACCTTCTTTTTTTTATTTTCTTTTTTTTTATAACTG
>TeaL_34799
AAAATTATTAAATATACGTATATATCTATATAGCGGCCGAGAAATGAAACAGAGATGAAA
TAGACCTCGTCATCGCTGCAATGTCGCATTGCTGCTGGACTCGCGTCCCTCCTCCATCCT
CTGTCCATCTCTGTCGCCTCCATCCACCATCTCTCTCAGTTCGTTTCTCTCTTCATTTTC
GCAGATTCTGCCGATCGTCTTGCAGTCTTCGCTGATCGTCTCTCTCTCTCTTTGTCCAGC
TGGGCCTCTCTTCTCTCTCTTTGTCCACCTCTATATGTCGTAATGGTTAGGGCTAAACAG
AGAGACGAAGATAAAAGTGAAATAAACAAGCGGGAAACTCAAATTTTGGAGGGAAAAAAA
AAACAACAACTAAACAAAACGACGTCGTTTTGGCGAGGGCGGCAGGGAGGGCCGCAAGAA
AGTGCGGCCGAGGATCCTTACTCCAGACACCCCAGGCTTTCCTCTTGTTTCCATCTCTGC
ATCAACCCCTAAAGCCTAACCCTCAATCTTCCGCCACCATCAACGCCCTCATTCGCGGTT
TGCAGCTACTGATCTCTTTCTTTCTTCCAGATCGGAATCATCATCTCATAGGTACTCTCT
CTCTCTCTCTCATCCTCTCATCTCAGTTCTTATTTTTCTCACAGATCTATCCCTTCCGGC
TCCCCTCCGTCTCTCGTGTGTAAATTTTTTGGAAATTTTCTCAATTGTTTTTTATTTTTA
TTTTTTATGTATGCATGTATGTGTATAGATTTTTCAAATGGACTAAAATCCACAATGAGA
TAGGTTTTCGATCTCTCAATTGTTTTTTTTTTCTTCTTTGATTGTTTACAAAAGGCCATT
AGTATGTGTTTGTATGGAATATTTTGTTGCCTAACGAAGTTCAGTAGTTCTGCAACTAAT
TTGAGTTGCTAATGATCTTGCTGTGTATTTTATTTGTAATCAAGGTTCATGAATGATTTT
AGAAAATAGGTTTTCTAAACCCCTAGAATACTTCAATCAACCCACCAGTTTAGAGGATTA
GGTGTGGTTTGGTCTGTGGGAATATTCCCAACTTGCCAGAGGGCTATTTGGTTGAAAATT
TCCCCCCAACCTGACTC
>TeaL_34800
AGATAATGGTGGTGGCATGGGTCCAGATAAGATGCGGCAATGCATGTCCCTTGGGTATTC
TGTAAAAAGCAAAATAGCAGATAGTATTGGACAATATGGAAATGGTTTTAAGACAAGTAC
CATGAGGCTTGGAGCTGATGTTATTGTCTTCTCCCGCTGTTGTGGACAAGATGGAAGGAG
GCCCACACAGTCCATTGGAATGTTGTCATACACATTTTTGAGGAGCACAGGGAAGGAAGA
TATTGTAGTTCCCATGCTTGACTACCAAGGAGGGGGACGGGAGTGGAACAAGATAATGCG
ATCCTCTACCAGAGATTGGAATATAAATGTAGAGACAATAGTGCAGTGGTCTCCGTTTTC
AAATGAAGCAGAGCTTCTGCGACAGTTCAATCAGATGAAAGATCATGGTACGCGTGTAAT
CATATACAACCTTTGGGAGGATGACCAAGGACAGTTGGAACTTGATTTTGACGCTGATCC
ATATGACATCCAAATTAGAGGCGTCAACCGAGATGAGAAGAAAATACTGATGGCGAAACA
ATTTCCCAACTCCAAGCACTTCTTGACGTATCGACATTCATTAAGGAGTTATGCCTCAAT
TCTCTATCTCAGAATTCCACCAGGCTTTCGTATTATTCTTCGCGGGAAAGATGTTGTGCA
CCACAATGTTGTGAATGATATGATGATGACCCAGGAGATAACCTATCGCCCGCAGCCTGG
TACTGATGGGGTCCCAAAGGATTCTCATATGGTTGCCGTTGTAACTATTGGATTTGTGAA
GGATGCTAGATTTCATATTGATGTTCAAGGATTCAATGTTTATCACAAGAATCGGCTTAT
TAAGCCGTTTTGGAGGGTTTGGAATGCTGCTGGAAGTGATGGTCGTGGAGTTATAGGTGT
ATTGGAAGCAAATTTTGTTGAACCAGCTCACGATAAGCAAGGATTTGAGCGTACAATAGT
TCTTTCAAGACTAGAGACAAAACTAGTACAAATGCAGAAGACATATTGGTCGACGCTATG
TCATAAAATTGGCTATGCTCCACGCCGCAATCAGAAGCTCATCGATTACAGAGAGACTTC
TCCTGATGATCTTCCTCCGTCGCAATCTAAAAAGAAGAAGAATACTGGCTCAAGCAGCAA
GATACCTATTTCAGTTTCAGACAAATTGCAATCACATTTGAATCAAAAGCAGGGAACGAG
AGGATCAGAAATATATCTCAAAACGGTGGACAAGAGTCACTTGAATGGACATGTGTACAC
TAATGGGGAAAATAAAACCACAACCTCTGCAAAATCGGCAAAAGGACCAAATTCTTCAGA
ACCATCACCACCCGTGGATGTCAGTGATGATGAGATGCAAACTGCCCCATCTGAGAAACA
AGCAAATGGAAGTTCTCAGAAGGTATTGCCAGCTAATAAGTCTTGTGGGAAGGATGACTC
TCATATAAGTAGGTCATCCCAGAACTTGGGAAATACAGAAGCTGAGGAAGATTGTGCCTT
GGATGGAAGACCTGTTCAAATCACCACACCTTCACAGACAAAGCAGAGAGATGGTATCAA
TGGAAATGACTTTTCTCCTTCAAACTACTCCAATTCTCATGCTTTAGATCAGTTGAAAGA
AGAGAACTGCTGGTTGAAAGAAAGATTAAAAAGAAGGGAACAAGAGATTTTAGGTGATTT
GCTGAATGATTTACAAAATGAAAGAGATAAGCGCAAGTCACTTGAAAATAAGCTTGAGGA
GGCAACAATAAAGATTGACGAACTGAACAAGGAGCAGGAAAATTTGATAGGTATATTCAC
AGAGGAGAGGGAGCGACGAAACATAGAGGAGGAAAAGCTGAGGAAGAAGTTGGAGGATGC
ATCAAATGAAATCGAACGTTTGCGTGAGAAGCTGAGGCTGTTAGAGAAGATGAGGTCCCG
CTAAGTACAATCTTCCGAGAAGCAATTAACCTATAAATTTGGTGATTGTTTATCCTGGAT
AAAAGCCCCCCTCACCCAAAAAAAAAAATAAAAATAAAATAAAATAGATCTGACGGTAGA
AGAAGCATCATTCTTTAAATGGTTTTCTAACACGGGCCTTTAGTTACATTGCCTTCCCCA
ACTGTCTCTTGTTAATAAGCTAATGTATAGACATTGTTACAGTTCAGGGGAAAGTGAACT
TTGAAGTTCTGAATCTTTCATCTGCCGAGATTGGTGTCGACCCCATATTTTGTTCTAGAA
TGATGCAATGTAGCCAAGTCTATTGATGTTGTAGGCAATAGTTTTGTAATTAATGGCATT
TTCTAGGGTTAAAAGTGTGAGGTTCATTAAGGGTTTCTCGGGTGATTAGAACGGCTTAAG
CTGATTGTACCTTAATTTCTATTATCTTGCTGTAGCTAAGTGTATTCGATGTAGTTGCAA
TAGTTTTGTAACTAATATTTTTCAGGGTTAAAACATGTCCTTTTGAATCTTGTAGCTTTG
TCTGAGTGTTATTAGTGGTGGTTGTGATTCAAAATGTGTACCTGACAACACTTATCAATT
ATTAGCAGTTTGATGATCATGATATATTGATGATTTTTGAGAACATGAGAAATATTATAT
TAATAAAAAAATATTACATAAACAAGATCCGAAAAGATTATTCTAACCAAATAACAAAAT
AAAAATTACATTCGGCAAAAAAACAAATATAATTTAGGAAAAATCACTGATTTTCTCATT
ATGTGATTTGAAACGTAAGATCTGTTTGAAAGTTCATCATCCTTGTCGATGTCATTCTCA
TCATTGTTACCCAACTTTGTCGTTGCTATTGTTGCCATCGGACATCGAATACTGCCAGAA
ACTGAAGTTGAGAAGGAAGTATACATAATGGTACGAGAGAATGTTTGAGAGAGGAGAGAA
ACAATTGTAGATGTTGAAAATTTAAAAATCTATGCTGAAATCAAAGGGAAAAAAAAATTC
AAAATTTTTATTTCGGGCATAAAATGTTCATATTTACACTTTAGAGGTGTAAAATGGATC
GTTAAAATGTCATTGGAGCACTGTTAGAAATCACTTAGATATAGAGGGGCTCTCTCTGGA
CCTTACTTTGGCCCCGTTTGGTAGAGCTTATAAATTATAACTTAACAGATTATAACTTAT
AACTGTGAACATAAGCTGTTAAACTGTTTGGTACAGCTGTAAGATAATGGATTTGAAAAA
CTGT
>TeaL_34801
CCCAAATTGCCATGCAAAATTTTACAGAAGTAGAGTTGTGGAGGTCGTCGGGAGCGCCGG
AGATAGAGCCGGCGACGGAGGCTCCAGCGGAGCGAACGTTGGAAGAGACAATCTTCAAAC
AAGAGGAAAGAAACCTCACAGAATTCGGGATGAAGGTGTGCTCGGTCTTGTTGCTTTCTT
GTGCTTTTTTCATAATCAAAGACTTCTTCAAGTTTCACCGCTCACCGGGAAGCCACCGGT
AACGATAACTGCTCCGCCGCCGCCTCCTCCGTCCGCCGCCGCCGCCGGAAACTGACGATC
AGATACTCC
>TeaL_34802
AGATCACTGGTGAACTTTATTGTTTTGGCACACACAAACGATAGTAGAACCAACAGATAG
CAGTTGCAGTAAATCCTAAGGGGAGATTATATAAGAGGGATTGTAATGCAATGGACTGTT
AATCCTGAGAAAAATAGTTCCTGCACTATTTATTTCCCATTAAACAAACGCCCCCTTATA
GATATCATTTATGAAGATCACAATCACAATTCTCACTTCCTATATCTGGTGCAAGACAAG
GAGGTCCAGCTTTCCCATCGTTGTACCAATTCGCGCGCTTTTGAACTAATTCATTCAAGA
ATTCATCCAGCTTCTCAATGGTGACATTAGGCATCACAATAACATGTGCCATATTTCCCT
CGCATGCAAGTTGCCAACGCCGAACAAACTCCTCATCTAGAGGTCGCTCAAACACAACTG
TGCTACTAAGCTCATTTAGCATGGCACTAATACCTGCTTCCCTAAGGCGGTCTTTCAAAT
AGTGAGCATTTCTGAGGCACTTTTGGACTTCTTTCTGGAACCCCTTGAAACCTTTTCTGT
TCAGCGCGTACCACAGAATGATTGGAGAGTGGCCGTTCCGGCTTCCTGTGATTGTGGCAT
CCCTTGAAGCAAGGTATTCGACATTCCTTGATAAGGCATTAATGTGCTCAAGCCTTGTTA
TCTGGACACCGCACGGCGTTGGACATCCCATAAACTTGTGGCCAGAAACACTCACACTTC
CAATGGGCTTCTTGAAGGTTATTTTCGGTCCACGGTTGAGAAATGGCATCATGAATCCAA
ACAGAGCCCCATCACAGTGGATGTAGAATCGATCATGCGAGAATCCACATTCTTCAAGGG
TTTGTATAACAAGATCAATATCATCAACCGCTCCTTTGACAGTAGTACCTATGTTCAAAT
TAATTATGGCTGGTTTGTCCTTGTTAGGAAGTAGCTTTGCTTTGAAATCTGCACAATCAA
TCTCCCCATTGATTAAAGTGCCGACCTTAACGCATTCCATTCTGTACATCCGTGCTGCTT
TGAAGATAGAGTAATGTGATTCTCGCGACGTGTAAAAAATTCCATCTGGAAACACTTCTC
TTCCAACCAGGATTCCATGAAGATTGCCTTCTGTGCCACCATTTGTAATGTATCCCCAGT
ATTCTTTCTGCTCTATTTCCCATAGACGGGCAAA
>TeaL_34803
ATTTCAAGGCTGAAGATCTGGCATAGAGCACACAACTATTCAAGTGCTAATTAAAGGGTA
TGTTAAATTAGAGATATATTGGGGACATGGTATTTATGGGGTTGAAATGGCATCCAAATT
TTATTTTGGGAAGCATCCAACCCTTCTCTGTTTGGGGGAATGTGCAATGCTTGTTGGGAT
CATACCAGCACCAGAGCTTCGATCGCCACTCAGGGACACTAGCAGAGGGAAGACCTTCCA
AGCAAGAGTACTTAAGCGGATGGTGGAAGCCGCATCATGGAAGTGGATTGTTGCTTCCTT
CATCTTCCTCAGGGAAGGAAAAGGAAGATAAGCACTCAACACTCAGTGAAATATGGGACT
GGCAAATACAAAGCAAGATATGGGAAGTACAGGAGGACATGGGAAGATGGGCAGTAAGAA
TCCAGGAAAAAAACAAAAAAGAAGAACAATTTGGCAGTTAATGTCTGGTTTAAACTGTGA
AGGAAATGAAGAGTCCCAAAACCATTAATGAAGAAGAAGAAGAAAACGACTACTCGTTTT
TAAGATATAAACTTTTGTAAACTTGAAGTTGAGATGTGATTGGGAACTCCTTTTCTAAAT
TTTATTTTTTTAAAGTTTGTATTATTGTACTAAATGCTGCTACCTTATGCTCTTGCTACT
CCCTACTCCCTCCTCTGGCACCTTGACTTCTTTGACTA
>TeaL_34804
GAAACAGGAAGGAAGGCTTTTAACAGGCAAACAGAAGGAAGAAGCTCGGCGACGGCAGGT
GATGAGGAACCAAATACTTGCTAATGCAGGAGGTTTGTCTTTTCCTACTGGCGATGCTGG
TGGTGCCCCCACAAAACGGCCCAAGTATGAAACAAAGAAGTCAAGACAACATCATTCTCA
AGCAAACAGTGTCGCCCCTGCAAAGTCTGTTGAAAGCACAGAAACAAAGGAAAGCCAGCA
GGAAGGTGTGGCTGAGGTTGATTCCATGGAATTGGAGAAGGTTGAAGAAGTGGATACAAT
GAGTGTGGAGGAGACAACAGAAGTTGCTGATGAGGTTGAAGAGAATGGAATTGAAGA
>TeaL_34805
CCGCCCTCCACTACGCTATGGCGCCCCCGCCGGGGATCGGGGGCGGAAACGGGATTTTTT
TGCCTTAGGGGATAGGGGACGGGGAGTGTAATCCCCGGCCCCGCCCTGGCCCGTTGCCAT
TCCTACTTAAAGGTGTAAAGAAGCCTACCAATATGCATCTAGCATGAAAAACCAAAGGGG
CATCATCCTCCTAAGCTTTTTGATTCAGAGCTGCCTGGCGCCTAAGAAGGTGAGATAACA
TTCGAACAACTTATGTTGTGTGCCAACGGTAACAAATGAAAAAGAAGAAAAAAAAATGCA
GCAACTTCTTATTATTAGAATCACATGTTCATACAAGCAAGCAAAGAAAGTGAGGAACCA
ATATACCTTCTGCACCATAGCAGTAAGTTGATCCTATGCCCAGATTTTGTGGGTCTAGCA
CCATGCCGATGCCGACCACGATGAAGAACTGCACGTCCCGGAACATGGGAATAGTCGTAG
ATTTCC
>TeaL_34806
GTGACCTCAAAATTTCTCCATATCTATAAGACAAAATGAAGAGAGTTGAAATGCGCAAAA
CAACCATGAGCGCTCATCTAGTACTATCTGTGCTTGACTGTAATTTTATTTTTTGTCATC
TTAATAGATCCTCAATGAAATATAAAGAAGTGCCGGTCTATTCAACAAAGCACTACTTGA
GTCTCTAAGACCAAAAAACCCATTTCAGTGTTCGAATTTTAATATAAGCAAATATACATA
TGTTATGAAGGCAAGTAGGATGTATATATGAAAATAGCGTCGATATGTTGTATAGTTTTT
ACTTCCATATTCATTTTGACTAATCTTACTAAAAACCTATAAATAATAGGCTACAAAGCA
TTTTTTGTGAAGAAAGAAGATGATAGCACTACCCAAACTACAGCTTCCAATAAATGAATA
AATTTTATACACTAAGGGGGTGTTTGGGATGATCTAAATAAGTATATTTTTTGATTTTTT
ACGAAAAGATGTGCAAAAAAGTAGAGAAGTGATGTGATTCAAAAAAGATAAAAAGATAAA
AAAGTGTATTAAAATAGGGGATGCCAATTTGCCAAATAGTGCCGTAGTTTCCCTCATTCT
GCTGATTAAAAATCCTTAGTTTTGATTTATTAGTCCATAAAAAAATTTTCATTTTGTTTC
AGAAATTCCTTTGAATTTTTAAAGTAATTCATAACACATTCCTTCATACTCATTGGGAAT
GTTTCTTGATGCATTTTTTTTCTATGCTCCATTTTAGAGACATTGAAATTTCAGAAACCA
TACACAAATATTGAATGTTGAATATTATATCATGGAACTTGGGAATCATTAACTTTGAAT
TGGATTCCATGCATCTTTAGTCATCTATGGCTTCCAGTGAAAGAAAGGGAATCTATGTGT
CTTTTTGTCTTTTTATATGTGGAATATATGGAAAAAAATCAATTTTATTAATAATCTTAC
TGTTTTTGGAACCTAAGCCTCATTTGTCTGTTTAAATTAACCCATCTTTAGTTAGATTAT
TGCATTGTTGCCATCTTTAAAGAAACCAAAACAGATGGGTCTTCCTTGGAAGAGTATAAT
AATTCATGTTGAGTTGGGTTACCAATGGTTTATTTGTATAGTTTCATTGCCTTTCGCTTG
GCATTGTTGTAAATAACAAGAAAAGTATCCTTACTCTCTCTCTCTCCCTCTCCCTCTCCC
TCTCCAAGATTGATACTAGTGATCTGACTGAAGTTTGAATTCAACAAGTCCCATTCATTC
ACTTCATCTGCAAAGGTTGTGGTTCTACACATGCGAGCACATGCATTTTCTAGGGCCCAA
GTCCACCTAAAAAATGATATTCATGTTTATTGTTTTGCATATTGGGACCCATGTAAATCT
TCTGCTTTCTTGATGGACGCGTGGCATAATGGATACATGTACTATCTTTGTAGACATGCT
TATCTTTTGGTCAAATTTTCATCACCAATTCTCTTCTAATATTCACTACATGCGCGATAT
TCTTCCTGATACACCTGAAGGAGAGCGTACTAGAATTCAAAAGCATAGAGAATACAGGCA
GAAGATTATATCAAACTATCAGCCTCTACATAGGGAGCTATACACTATGCATGCTGCAAA
CTTCTTTGTACCCTCATTTTTCAAGGCGGTCAATGAGAATACAGAGGAGAGTTTTAAAAG
TATTATGTCTGAACCCTCTCCAGGAGTTTTTACATTTGAAATGCTTCAGCCACATTTCTG
TGAATTGTTGCTAGCTGAGGTAGAAAATTTTGAAAAGTGGGTTCATGAAACAAAATTCCG
AATTATGCGACCAAATACAATGAATAAGCATGGTGCTGTTCTTGATGACTTCGGCCTGGA
AACTATGCTTGACAAGTTGATGGAAGACTTTATACGCCCTATATCTAGAGTTTTTTTTCC
TGAAGTTGGTGGATCGACACTAGATTCTCATCATGGTTTCGTTGTTGAGTATGGAATGGA
TAGGGATGTTGATCTTGGTTTCCATGTAGATGACTCAGAAGTTACTTTAAATGTTTGCTT
GGGTAAGGAATTTTCTGGTGGAGAACTGTTCTTCCGAGGAGTTAGATGTGATAAACATGT
AAATACAGAAACTCAATCTGAGGAATGTTGTCATTAAATTAGTGATATTTGACTGCAGTT
GATTAATCATCTTTAGCAAATGCTTTTATTTGGTATGCAATTTCGTTCATTAGTTTGTCT
TTTTTTTTTTTTTTTTTTATTTTTTTTAAAAAAAAATAAAATAGAATTTAATTTTTTAAA
AATTTTTAAAATATAAATTTTTAAAAAAAAATGAATTTTT
>TeaL_34807
TAAGGACCTCGGATTAGGACAAGACTTCGGCAAGTAAGGTCTCAATGATCTCGGCTAGGA
AGGACAACACTTGGCCTAGCTGTGCCACACCTTGGCCTAGATGTGCCACACCTCGGTCTA
GGTCATACCACTCCAGGACAAGATCACTTAGGTGCAAAGGTAACATCTCGGCCTAGATAA
TACACATCTCGGCCTTGGTGATGAACACCTCGGCCTAGATAATGACATCTCGGCCAATAT
GTCAAGGCGAAGGTGGAGGTCAAACAAAGTGGTTCCAAGATACTTCTAGACTGAAGATGA
CCTCGGCTTGGAATGATCTAGGCTTAACATAACCTAGGCTTGGCATGACTTCGGCTAAAC
ATAACTTAGGCTTGAGGCACCAAGGAAGGAACAAAGCAGGCACACAACACTTAGACAACA
CTTAGACAAATCACATAAACACGAAACAAGATAAGATTCATGAATGCAAACTTAACAAGA
CAAAGCTATATAAATGAACATGAACATGA
>TeaL_34808
ATGTTCATTTGGTATGTAATCATCAAACTGTCGAACATATAAAGGTGATTAATCAATCTG
ATCATAGCCTAGAGGGAAAAGACAATGATTTGTCATCTGGGTATGATAAAAAAACAAATC
CAAATGATACCCAATTCCCTGTATTGTTAATTACAGGTAGGATTTTCAGTGTTAACAGAG
TGAAAAAGAAAATTCAAAATTCTGGAATCTATGAGGAGTCAGAGGTTTTGGAAAATGAAC
CTTTTGTTTCTGCAAGGTATTGGGTTTTCTTTGATCAAAAGACCAGTAATCAAATTGGGT
TTGAAGTGAAGCTGGGAAAACCCAATTTTGAATCACAACAAAGTATTTCACCAAGAAGTT
ATGGAACTCAACAGGGCTTTTCGCGGAGGCTGAGCCGGTTTAGGAGGCGTCGACTGGGTT
GGTCTGGGCATCTTTTAAAGCGAACAGCTGTTGTAGCAGCTTTGGAGTTTATTGAACAAT
TCACCGAAGTCATCGGAAGACCACCAGAGCTTCCTGAGTGGATTATATCTGGTGCTGTGG
TTGGAATGCAGGGCGGCACAGATCTTGTACGAGATGTTTGGGACAAACTACAGACCTACA
ATGTCCCCGTTTCAGCATTCTGGTTACAGGTAATGCATGTACCTTGATGAAGAGTAGAAT
GCATTTGAGATAAAGAAGAGTGATTGATGGTTTTGGAAAAAAATGCAAAATAAATTCAGT
AACCTGATATGTTTCCATACCAAAACTAATGTCGAAAATCGAAATTGATATTAAAAGAAA
AAATCTGCCTATGAAAATAACAAAACATTAAAATTAAAGCAATAAGCATAATGCCTCACT
GTATTGTAATTGTTATATGCAGGACTGGGTGGGTCAGAGGAACACAGTAATTGGATCACA
GCTTTGGTGGAATTGGGAAGTAGATACAATGAGGTATTTTGGGTGGCAGCAACTAATTAG
ACATCTTAGTGCTCAGCATATTAAAGTGATGACATACTGCAACCCT
>TeaL_34809
GTAAGATTTCAGATGTGCTCTTTTTCTTCTTTCCATATTTTACATCATAATACTACCCAT
TTTGCATATACTAGTCTGATCGATTCTGTAACATTTGAACCAGGTTCTTGATGCTGCGAG
GGAAAGGTTCACACAGGAGATATCCTTCCAGTCCAAGGACAAAGACATCTCCCTTGCGAA
GGTAACTCTATTTCCCCTGCTGCCACTTGGTTTCAAGCTAATGGTGGTCAGTTGGATAAT
GATTGCTAAACAATCTTACTCCTTATTCCAACTCTGAAGAGAGCACTATACATTTATGTT
CCCGTTTCATAGTTGTTTTACGGTGTGTTTTGATTATAGATTTGGATGGAGATTTGAAAA
GGGAAATGAAAAAGTGAGGGAAATGTGTATGAATTATAAGCTACTTATACTTGGAGCTGT
AATGTGGATCTATATTGTCCTTTGAGATTCGACTGTATTCCAAAATGCCATGTTGCAGGC
TCTGTTGTATGTTGCAGCCG
>TeaL_34810
GTTTTTCCGATCTTTATCAGTCATCTATTATCCATTTGATTAACATGAATTGAGAAATAG
CATTAATGCTGAAAAGCTCACCTCTGTTCTGAGGACTACTGAAGTTGACCTCCTTAAACC
TACATATCCATTCTATTGTTAGAATTGGCCCAATGCATTTATATCAATAGCAATGTAGTT
CTTATACATGTTAATGAGCAGAATATCTCACCTTTGTTTAGCGAAGTGTTTCAAATACTC
GACTATGTTCTGTTACTAATACATGATTGATTGTGGATATGTGCTGTACCTTTGCTTGAA
CCTCACTTGTATCACTTTCCAACCATTGTAGAAGTTCTTCCGGCATTTCCTCCAAGTGTA
ACTTTCGGAGGCTTCTAAGATGTTCAATGCCTTGTGGCAAAGACTTCAATTCCCAACAAC
GAATTAAACCCATCTCCTTGATGCTTGGCAATGCACCATCCTCTATTCTCACGCTATCTA
AGCGCACTAGCTCTTCTAAATTCAGCTTGTTCAGATTAGGAAACCATCCTGCTCTGAAGT
ATAGAAAACTCCCTCCATATGCTTTCTTGAGTTCAAGAAACACAAGAGTTGATAGTGTAT
GGAGACAAGAGATTACATCTTGTTCTAGCCGAGATGAATCCAAGCACAAATGAGTTAGGT
TTGCTAGAGATCCAATCCAATGGGGTAAGTTTTTCAACTGCCCAACCAACGTCAGTTTCT
GAAGAAAAAATGGGGGTAGACTTAAGGCTTCCAATTTGAGTTCTTCCTCAGCACTGGCCT
TCACACCTAAACAACGGAGACTTGTCAACTTTTGAATGGAAGAGCAAAGCTTCGGCCCAT
GAACTCCTCGCAACTCTGTAATATCCAACCTCTTCAGCTCTAACAAATTCCCAACTTGTG
TGATTAACTCTTCCTCTGCTTCAATACATGATAGAGTTTGTAAACTTCGTGCATTCCAAA
TTCCTGCAGGAGCTTTCATGCCATGAGGAAAGTTGGAATTTTCAGAATTTTGATCAGTTT
TGTGGCCCAAAAAAAGGTGTCGTAGTTTTAGTAGCTTTGATATTCTGCTTGGTAGCCTCG
TCACATTGGTATTCCTTACATCCAGTGTTTGTAGGTTATGTAGCCTTTCCATTGATTTTG
GAAGTTCCCTAACCTTGGTGTCCCTTAAGTTCAAATGACTCAAATTGAATAGATTGATCA
ATGACCCGGGTATTATTTCAATAGAGACTCCTTCTACATCGAGGACCTTTAAGAACTTGA
AATTTGATGATACTACATTCAAGGAGAATGAAGTGCATGTATCTGTCTCAAAGACAAAAA
AAGATCGGAGATGACGCGACATGTTCTTGCTTAGTTGGATGTTTCCACCTCTGTTGTAGA
CCGATAGCCGCAAGAATTTTCCTTCTGCCCTTGATTCTTGGCCATTGTATGCTGTGCAGA
AATTTTCTTCTTCCGATGTTGTCACTGCCAGTTCGCGCATAACATCGTGCACCTTACACG
TCTTCACTCTCCCACAGTCATTAGTCTCAGTGACTTGAATCATGCTTCGTAAGATAAGTT
CCGTAAGGTACTCTTCTGCTACCTCCTCAATTGTAAGCCCTTTTCTTTCTATGACAAATC
CTTCTGCGACCCAAAGCCGAATCAGTTTCTTTCTCTTGATTGGGTACCCGTCACGAAAAA
CACAGCAATACAAGAAACAATGCTTTAGATAGAAAGGTAGATCATTGAAACTCAACAACA
ACATACCCTTAACCCGTCCAAGCACGGGATTATTGCTTAATTGCCAATTGAGACTATCAT
AGACTTTCTTCCATTCTACAACTGTCTTGTTTCTCGAACACATGAGCCCCCCAATTGCCA
CGATTGCGAGAGGTAGTCCTTCACATTTCTTCATAATGGTCAGAGCTGATTTCTCGAGCT
CTTTGGGGCAGCTGCGATCCGGGTAATTCCAAAATACCTTATTACAGAAGAGAACCCAAG
CATCGTTCTCTCTGAGAGGCTCGAGGCGATGGACACGACTTCCAGGACCCACAGAGGTTG
CTACATTCTCATTTCTTGTTGTGAAAATAATTCTGCTGCCACAGTTATTATCAGGAAATG
CACATCTTATTCTACTCCAAAGTTCTATGCCCCATACATCGTCTAAAACAACGACATACC
TTTTATCGCGTAAAACATCAATGAGCATCTCTGCAAGCTGCCTATAGTTCATCGATCCGA
AGTTTCTGGGACTTGTTGCTTGTGCTGTCTTGAGGAGTTCTCTGACCATGCTTCTTAGTA
ATTCTTCAACTCCATATGTTTGGGAGACTGATATCCATGCCCAACAATCGAAGTACCGCT
TTATGATCTGGTCGTTGTAAACTTTTGTGACCAGAGTCGTCTTACCTAATCCGCCCATTC
CCACGATTGAGATAATGGTCCGGCGAACCTCGTCTTCGGTTAACCATTCTAACAATTTTT
CTTTACTTTCATCCATTCCTACTATCTCTTTTTCGTCAACAAAACTCGATGATTCTCCAT
GATGATGCCTCCAGTCAATCGACGTGTTTCTGCTTCGTCCCTCATTGATCCTATCAAAAC
AATAATCCTTGCTTCGCTCTGAGATCTTTTGAATCTTTATTTTGATCTCTTGTAGCTTCA
AAGAGAGTTGGTAACTCGCAGTTACATTCCTCGGGAGGTTGACAACATCCTGGACAAAAT
TTTTGAATCCTTTTCCAGTTTGTTGGCCGGTGTCTTTGTAATGCATGTACTCATCCACAA
TATCCTCGATTTTATGTGAAATGTCTCGGACTTGTCTCACCCATGTTTTTACTGATAGAT
CTGTTTCCTTTCTTCGATCTGCGTCTCTTATGAAGGCGCTCATGCTTTCAAGCACAAGCT
TTATTTCCTCGATTTCATTGTGAGCATCTGATAGTAATGATGCTTTTTGCAGTACTGTTT
GCTGTAGGATGGTGGATAGCTTTCCAAGTAAGAAGTTGACAGCACCATCTGCCATTTTTG
GTATCAAATTCCTCCCTCCTCACCCTTTTATTTTTATTTTTATTTTTTCTGTTTCTTTCT
CTCTTTGAGGAAGGTGGAAGTGACAAAGCAGTTAATGTTTGTTCAACAATTTGAAAAAGC
TAGAGAAGACTTAGAAGACTTTGATTTTCATTTCATTTTACCGAGAAAAAGCTAGAGAAG
ACTTTTTCATTTCATTTTACTGAGTTTGTGTATGTATGTGTATGTGTTGTGTGATGGATG
ATGGATGATGGTTTCTCAATCCCCTCTGCTCTAGGATTAGTGCATCTGGACCCTAATTAG
ACGGCAATCAATCCGTAACCTGATTGACACTAACATCATTTGAAAACCATTCATTCTATT
AGTTTCGTTTTCAGAATTTGTTTT
>TeaL_34811
ACTTTGTAGATCCAATTTCTGCACACCCACAGACAGACAAACAGACAGTAATAAAACATT
TGTCAAGCATAAAATAGATATAACTTTCTTGGTCAAAGTTAGAAGTTTGAGCTAGCCCTC
CACCATAACTATACTCTCTAGTACATTGAAAAACATAGAATATTATAAAACATCATAGAT
GTAAACGAAGTTGCTTCTCAGGTTTATGTGAACTGTAATAAGCAGTCTGAGCATTTTTTA
CCATGAGAAATACCCAACTGACAGCTCCATATATCCCTTCTGTGATTCCAAGAGAACAAA
TGGCATTCTTATAATTTTAATTTGTTAACCTTTAGCCTAGAATCTCCCAAAGTCCAAGTA
GTCAAAAGTTTTAGTGTAAACCCCATAATTGCATCCCACTATTACAAATATTCAATACCA
AGTCAAAGGCTCTCATGGAAGCACACTCAACTTGGCCAATGATCTTTCTGGTTTTACTAG
AGGAAAAGTTCTAAAAAAATTTAATGATAGTCACTGGAGAAATAGTTGAATCACTCATTA
CCAAAATACAATGTCACCAAATACTCTATCTGTTGCCAAACACTCAACCAGGACATAGTA
TTTCTTCAGCAACATGATAGCATACATGTGAGTACAATCAGCATCAAAAAAGTATACGTA
ATGCATTACCTTTAATATCACAAACTACTTGCA
>TeaL_34812
TATGTGCCTCTTCCAACCCCGTCTTCACCTCGGAATTGTCTTTACGATGAGCCACTCCAG
AATCCACCGAAGCTTCAGGCTCGAATTCTTCAGAATCCACCGAAGAACAACTCTCTCTCT
CTTGTGTATAACAAACAAAACCTTTGATGTACTCTCTTTAAACCATGAGTTGAATACTCA
ATAAAACATCAAAGAAAACTAACAAAATATCCCCAGATATAAACCTTAAGAACCAAAAAG
AAGATCTGGAGGAATTAACTAGTTTTGGGAGAAAACCAACTATTTATAGAAAATCCAAAA
GTAATCCTAGTTTTGGAAGAAATCCAATTACTTATAGAAATCCAAAAGTAATCATAGTTT
TGGAAGAAAATCAACTTCTTAAAGAAATCCTTGTCAAACGGGATTGTCAATAATAAAACC
TAACAATCTCCCCTTTTGACAATGTTGTGACAAAACACACCTAACAAATAAAATCCTAAT
CACCCCAACCCATTACAACCAACAAACACAAACTTCTTTCTCAAGATTAAGATCTGCAAA
ACAGCTATTAGTGTCACAATCTCCAAAACAACTATTAGTCTCACAAGAGTATATGAAAAA
GCAATAAACATATGGTTAGATTATCTTGAAGCATTTGAAGCATGAGATGGAAAACATAAA
TAGATGCGACTTGGAGATTTTAAGAACATGTAATATGAAAACCTGAAAACTTTAAGAACA
TGTAGCATGAAAACCTGAAAACTAAGACACATACTCCCCCTTTTTTGTCCCGAATTGACA
AAGGAAGCGCAATCAACTAAAGCCATATCATAAACCACACAAGCAATGATATGATGATGT
AAATATCAGGAGCATGCAAGAAGGAAATAATAAGCAAACAGTGCATAGCAACATGCAAAA
CAACTAAAGCCAATCTCCCTTACCAAACAAATCAAAGTGTTCATGCTAACAAACTCTTGT
AATGATAAACCAAACTTCCCCTTACTAAAAACAATGAACAAGAAGAAAACAACAAAAAAT
AATATGGTGGAGCAAG
>TeaL_34813
AATTATTATGTCAAGTTAATTTTGTTTTTAATCAGATCTCCCTTCATCATTTTCTAAGAC
AGTGTTTGGATTTTAAATTTGTGAAGAGATTTGTAGCGATAAAAGAAAAAGATTGAAAAA
GTGATAAAATATATATCTTATATTTTATCCACTTTTATCTTCTTCTTCTTTTTTTTTAAT
TTTTTTTTTTTTTCATCTCAATGTACAAATACAATATACTCAATGGGTGTGTTTGATTAA
ACGAACTGGATAAGGGAGGATTAAAATTCAAAAGACTTGAATTCTGAAACTGTAAATCTC
CCAGACTATTTGGTTAGATTGGATGAGTATCTCATGTATGTTTTCTCACAGGATTAGATA
TTTAGAAAGGACTATTTCTAATGAATCTAATGTTTAGTTGGACGGACTGAATAAAGATAA
ATGTAGAAACCATCTGACTTAAATTCTGGAACTATAAATCTTCCGGACTATTTTGTTGGA
TTAGATGTGTATCTCGTATGAGTGTGTTTGTTTTGAGGGATTATTCCATGGGATTGGACT
ATTAGTCCATGCGGACTAATAGTCCATTGTTTGGTTCAATTTTTTTGCTCCGGATTAATA
GTCCCTCCGGACTATTAGTCCCTCATATGAGGGATTATTGTATCCTAGGGGGAGGGGTGA
GATTATTTCCATAGGATTGGTATCCCATGAGACTAATGTGTGAAATGTCCATTTTACCT
>TeaL_34814
ATTGGAAGAAATTGAAAATGAAAGAAAGGTATTTGTTAGAAAATGTATAAATATTTCATC
AAAGGTTGATTTTGTTGATAACTTGTAATAATTATGGTTTAGTGACCAGTTCTTTATGGT
GGTAATTGGCTGCAGCTAGACACGGTAGAGGTGAAGGTAGCTGGATTTGGACCATTAGGA
TCTGCATATAACAAAATAATGCAGTCTACTAATTCAAAATATCCTGTGTGAGTGAGAGGT
CATATAAATTGAAACCAAATTACATATCGATTTATCTATGCACAATAGCCACAGAAGATA
ACTATTTTTGGGGGAGGGGGGGAAACCATAACACGGGGGATATTTTAGCCGTCTCGGGTA
TTATTTGAGGGGTCTTAGGTATTATTTGAGGGGTTGTATCAGGTGCCTGAACTTCATCAC
TATTTAATCTCTCTCTCCTTTCAAACCTCTCAACCGGAGTGCTTGTCCTTCCTTGTACAA
CTGCCACTCCATTCAAAACTTTAACTGAATTTGTCCCTTCAGTGCCATTGAGGGACTCAT
TACTGTCCACGTATATATTTTTTGTTTCTTTAATCTCGTAAT
>TeaL_34815
ATAATATGCTAAGTGACTTTCGGTTAATATGCTAACATTAGCTTCCATTTTGTTTCTTTA
TATTTCTACCTTGGCATTGACCCATATGCTAATGTGGTCAACTAAAACTATTGCAAAATG
AGATGTAATATACTTAGTAAATCTATCCATAGAGAATGCAAGAAGACAAGAGGATTAGGT
GTGATGTTGAGGCTTGTATTTATATATCATTGTTCGAAGTTCATTTTTAAGTTTGGGAAC
TATGGAAGGGCTTAATCTAAATGAGGTAGGGGCAGGTTTGGGATAGAAGAGAGTTGACAA
ACCCAACTCAGGTTTGCAAACCAAATTTACTGGAGTATTGTCCATGGGTTTTTGTATTAA
TCTGACACCAAAATCACAAGAAAAGATCATGTTTCCATAGTTGTGTCCAAGGGAACCTCC
ATGGACCATTACATTGTTGATAAGGTGTACATATGATTTATTTCTTTGAATTCCAGTAAA
TGGAATAGAATAAAGATGGGGTTCAATGTTGAGGTATCGATGATTTCAGCTAAAGAAGAG
>TeaL_34816
CGAAGTTTTCATTTGGGATGTTTACATATCAGTCTGGTTCCAGAAATTTAGGAACACAAC
TGGACCACATAGCTTTTGAAACGGGAAAAAAAATTAAGTACTTGGGAAAAAAAAATCTTA
TGAATATGAAAGGTTCAATTTTTTTGAACCTTAATTCGGGAATCAAAACGTAATCAATCA
ATGGATGTTCCCTAATTACATTGTAAACTATTATAAAGCAGAAAAGGACTGATCAAAGAT
TAGTGGCGGCAAGAAAAGGGGCACAAACACCGTCCTCTAAGAAAATTGAATTAAACAGTC
TGATTTAATTTGGATAAATCTAGATCGATTTATCAATTCAACCAAAAAAATTGCCATAAC
TAGGACTAGGGGTGTGTACGGTGTGATTCGGA
>TeaL_34817
GCAGGCTTAATCCAATTAGGGAAGAGATGGCCCGTGCACAACAAACTATACCAGGAAGAC
AAGTTGTTGAGAAGATCCAGCCTAGTAAGATCCAACAGATTGGTCACGGCAACGGGGAAA
GGCCCCACGATTGACACTGCATAAACTTCCCTGCAAAAAGAAAAATGCGGTCAATATATG
TATATGATGCTTGAATTCCATATCACCATCTCAAAGTGTTTCCTTAAAACTTGTTGCAAG
TTGCAACCATGGTTGACAAGCCATGCCATCATCCAAGTTGTGTCTCACAATTCCTTTCAT
TTCACTTGCCCATTCATTCACACCATTTTAGTTCCATCCTATAAATAGTTGGGTGGCATA
TAGCATGTACAAAAAAATTGAACCACGCAGTGATAAAGAATTCTTTCCCTGTCCCAGTTT
TGGTAGGCAAAGAATACTTTTCCACACAAGTAATCTTAACGGCATTGATACAAAGAATTC
TTGTATCAATGAAGGTACAGAATTCTCCCCAAGTTTTGTGACAAAGAATTCTTGTATTTA
TACGGAATCATAACACAATCACAAAGAATCAGAGTCAATGAAGGTAATGCTTACAATTCT
GTAACTACTCTATAATCACCCTGAGTTGAGCATGTGACTCCAGACCACGGTGGTAAATCA
CCATCTCCACAA
>TeaL_34818
ATAATCATTACTCTTCTCTCACAAAAAAAGCTAGTAAAAAAGTCAAAAAATCATTCCCAA
ACCAAACTTTTTAACTCAAGTTAAAATAACCAAAAAGTCAACTCACTTCCCAAACCGCAC
TACATTGGAATTTTTGTGCAAAATTTACTTCTAAAATGATCTGGCCAACTTGTAAATCAT
GTTCATAATGATGAATTTTTTTATTTTCAATGAAATTATCAGAATAAGAAGCATAATTTT
GAATAAAAAATGATTTGTAGCTCGAATTTGTAACCCTCGAATCGCCCGAATGTGTTGGCA
CCCTCTCACTCCATTTTGGACTCATGCGCATGAACCCTTTGTCTCTCCTCTCTATCTCTC
TCTATCCGACCCAATGTCTCTGAAATCGCTCTCCTCTCTTCCTCCTCTCAAACACAGACT
CTGCCTCAAATCCCTCTCTCTCTCTCTTTCTCTCTCTTTCAAACAGCTTCGTCTTTATCA
AATCGACACCGGAGTTGTCGAAGCCCACAAACTGGTAGCTTCTTCTCTGCCACCGGAGCC
CTCCTTTCCTCCGTCTCTATTGGGTTCTTTCATGGCAGCGGCGGAGGGAGTAGTGTGAGG
ATGTAGAGTTTGTTGGAATTTCTGGGTTTGGTGAAGATTTACAAACACGTTTGGATTTGT
ATGATACTTTTGCAAATTCGCCTCTCATCTTCTCTCTCTCTCTCTCTCTCTCTCTTTCTC
TCTCTATATATATATCTATA
>TeaL_34819
AAAAAACACGAGGTACGAAGACGGCGAGACAGCTGCCTTTAGCTAATAAAAGCATGCCGC
GTGTCCTTGGTATGAGAAGCGATTCAGTCTTTGTGATTGAAGAGACGTTTTGATCAGACA
GGTACAGCCTGGTGTAAATTTAGCTCGACTGGAAAGGCTTAAGAATTTAGCTCGGCTAGG
AAAGGCTAAAGGGTTTTTAAGCTCGGCTGGAAAGGCATAAGATTTTAGCTCGGTCGTAAG
GCTAAAGTTTTTAACTCGGCTTATAGGGAGGTAATCCCAAATCATGCGTTGCCGATGGAA
TTAAAGGGCAATTGAGAGGGTAATTTATGTGTGAACTTAGGCCGAGCTAAGTCCAGATGT
TGAAATGGACCAAGCTATGGGCTGAGGTAATGGTCTGCATAGCTTTGTCTTTGATCCCAT
CAGTTCGGTCAGAGATGTCTGCTAGTAGCTTGGTTTGGGTACTCTGGACTGAGATATATG
TCGAAGGAGAACCGAGCTAGATGATGCCCAAGGTAACACCGAGCTAAGTGAGCACGATTA
AAACTAGTGTAAGGCAAGGCAGTGCTAGCTCGGTTGTGCTGCTACCAGACCGTGGTTGAA
CCATCTCACTTGGTTAAGCAGTGAGGAGGGTGTAAAAAGATAAGCATTATCTTTGTGATT
CCTAGGAGGACTCTACTAAAGAGAGTTGAAGTCCTACTAGGATTGTGCCAAGCGGAATCT
ATAAAAGCGGACCTATGTACAGGTATCACAATTTCTACTCTAAAAAACACAGAGCTTTTT
GTCTATTGTCTATTTGCTGACGTAGGCATTGGAAAGGTATCCAGCACACAACCGCCGGCT
AGCACATGTTTGTGTTTTCAAGAAGTAAAGCGACGATGTTTAGAAGAATGCAAACTTCAT
CAACAAGATTATACAAGAAGATTATTTCGTGCTCGTACAGTCTTGGCAGACACTACACAG
AGAATATCAGAAAGAACTAAAACATCCCGATCAAAGTTTTCCTTGCTTGATTAGAC
>TeaL_34820
AATAATACATCAATTTTAACATGGTATCAGAAGGCAGGTTTAGAATCTAGTATTTTCGCT
TCCCCGGTGGGCGGCAACCTCACCTTAGCCGCCCGCCGGACCTCAACCTACCAAAACCTA
CCACTACACCTACTCCACCCACTTCACCTACTCCACCTACTACTCCACCTACTACATACC
TACCTCCTCTAATCTTCTATATATAGGACTCATTGTAAACATAACATACATCAATCAATA
ATACATCAATTTTAACACTTACATCACTCAACACTCGACATCCCTAACAAAGTACCAGCT
GGACAACCTGCACAGTAAATCATTAGGGGAAATAAGGGCCACAGCTCCCACCAAAGGACA
CCCACTGCCCAAGGAGATCTGCAAGAGAATGCTGAACTAAAACAAACCAAATCATCTTTA
GGAACACTGTACAAACAATGCATAAACAGGAATAGACATCATTGTGGTATAGGCAACTTC
AACACTCTGGAGTGGAGCTTCCACTCGCTAATAAACCACTCATTAGCTCTTTCCTCTCTA
AAGTTACACACACACAGGATCCTAAGCCTAATAAGATTCTCAATTCTTTTCTGAACAACA
TTTTCAGGAGAGATTACAGATTGAAAGATTCTGAAGTTGCTCTCCTGCCAGATACAGTAG
ACAGAACAAGTAAAAACAATCTTTTTGACAGTGGCAGCCATGGATTTACCAGAAATATGC
CTGGTCAGCCAATCCACAAAGCTAAGCCAGGGCAGGGAAGACCAACTAACATTGCAGTTA
GCTTGCATAGATCCCCAGATGCTGCAGGAAAAGGGTCACCTAAAGAACAGGTGATCATGA
TCTCCTGGGAGTGACACAAGGCACATTGGGCAGAACTCCTAATCCCATACAAAACCAACC
TATTTAAAGTACTAAGTCTGCCATGAATAGCCATCTATACAACAATACTCACCCTAGGAA
CATGAAACTTGAACCAAATCAGCTTATTCCAAGACACATTGGGCATATGAAGTCTCAACA
ACTCCCAAGCAGAGTGAATGGAGAATGACCCATCAGGTGAGGGGAGCCAACTGGGCTCAT
CATCCCTACCAGAGGGGGTCATCTCACTAGGAATGGTGTTCTTAACTTCTATTAACTCCC
AAGATTGGGAAACAGGTCAATTCCAGCAGTTGCCCCTAATGATGCTATACCTGGGCTTGA
AGGCCAAAGTCATACACAATCCTATCACCACATTTGAGGTGCAGAGGGCCAAGAAGGTGC
CACTTATCATACCACAAAAAGGTATTCCTCCCATTCCCAACTTTCATTTTGATATTATGA
ATCAAGCTAGACCTAAGACGCTAGACCTAAGACCCAGGATTTACCTCAAATCCAAGAAGG
GTCAGTAAGCACGTTAACACTTTAGAAACTCCTTCCTTTAAGAATGTAGGACTTAATTCA
CTGACTACTCACCCCTAGAAACTAGAAACCAAATATGTTTGGAGACAGCAGCTTTATTCC
GTATTATTAGGGACTTAGGCCCCGTTTGTTTGGGGT
>TeaL_34821
TTTTCTTTTTTGGAGATAGGAACAAAAATGTAAAGAAATTGATTTTGTCCTTCGTGATAC
GAAATATGTCTGGAATGACAAATTCAATAGGAGTTGAAACATTCTTGAACTGATCCAAAT
CTGGGGCTTCAAGATTCATTATGTGCATTATGTTCCCATTTGGCTCCACATGGCAGTGTT
TGTAATTAATACGTTCGCCCAAATCATTAATTGTAGATCCCAAACTTTCATTCTCTTTTT
CAACCAATGCTTCATCATGCAGTTCAACATTACCATCCCTTTGGAAAATTTCAGAACCTG
TCGTACAGAATTTAGGTAGCAAATTGTTGACCTATAAAGGCATGTTAGGAACAATATCAG
CAGTTGGTTGCTCTAATTTTTCAGTCCCTACAGCTTGTGTGGCCTCCGAGCCTTCTATTT
GGACAATAGACATACCTGTAGGCTTCCGAAACTAGTCTCTTGACTCTAAATTAGACTCAA
CCAGTAGCTTATTCTCATCTGAAAACAAATCTGGTTCTGGACCAGCAACTTGAAATACAT
GAAAACAAATCATGGCTACTGCAATACATGAAATATTGGATTCATTGCTTTGTTCTTGAA
CCTCATCAACAGCAATTACAGGAGATTGACAGATTTTTTCTAAATCATCAACAACTGTTG
TTTCATTCTTCAAAATCTGGCCATCTTCATCTCTTGCAGATTTTGATTGTTCTCATTGTC
TTGCAACTTTAACTGTGTAGGGTAGGGTTATGATCCCTAACAACATCTGGCTTTGGCACA
TCTTGCTGTGAATTTTCAGCACCTTTTTGTGGCACTTGAACCCTTTGTTTTGGAGATTTT
GTTCGCTGGTCTTGTTGGACAGCCTTTGTATTCTGCATACACTTTGTACATTCCTCCATA
ATTTTTACGAAAGACACAAATTGCATGGCAATTTCAATAGCATCTTCGAGATCTTTCAAA
TATACATGAGACATTTCTTCTTTAATTCTAGATCTCAACCCACTTTTGAAATAAGCAATA
GTCATCCGTTCACTTTCTACCACTCTAGATTTGATAAATAGTTCCTTGTATTTTCTTACA
TAATCGATCACACGCATAGCACCTTGCTCAAGTGCAATTGATCCAGAAAATCATTCTGTA
GATTCCTCAGACGAATTCC
>TeaL_34822
AACAAAAAATAATGAGATTAAGTGAAATCAAGGGTTGTAATTATAATAAACAAACATTTT
AAAAAAGTGCACAAGTCGTGCGCCTTGAGCCTAAGCCTAAAGTGCACGCTTCATGTGCCT
TTATGGGCTTGTTTTACATCGCCTGGCTTGAAATGTTCTGAAGCGCATTGACTGCCCCTT
GATGAGCCTTATGCCTAGGCACATGCCTAGGTGCACCTTTAATAACACTTCTAACATATA
TAATAACAAAAAGTTTACAAATTAAAACAGAAAAACATTAGCTTGTGTAACATTTTTATA
AGCAAAAGCTTGTATAAAATAATACTCAAGTCAAACCTTGTGTTATCTTTTCTTCTCAAA
AGACTATCAACTTTTTTAAACCCTATGAAGTGGTTAAGTGAAACATTGACAGCAGTTAGA
TGGTTGTTTACCTTTTAAATTTTCAAAAAGTAGGCAAACACTAATTAAAGTAATGAATAT
TCAGTTCTTTTCTTTTCTTTTCTTTTCTTTTTTTCTCTCCCGATGTTTATGCTCTTAATG
TGATATCTTACTGAACCGAACTTGCTATAGGGTAATGAAATTGTTCAACAAGGCCCATCA
TTATGTGAGTGATGTAGTTGGTTTGAGGTTTCAACATCTACAATAAAAGGTGGACCCAAA
TAACACAAGGCAAAATCAGATTTTAAGTCCGGTAGTTGCAATTTCCACTAAACAACACTC
AAATTCCCTAAAAGCTAGGGAAATATGAGGACAAGAAATTATAAAATCTGAAGTTTTTTT
TTCCAAAAATCCTCCTTCAAAACAGAGATTACAGCCCTAAGATTTGAGGAGATCACTTCA
TAGTGAAGTACCTAAATAAACAAACTAATAAATAACTATAAACTGGCAGGTGGCTGACAT
GCTGAATAACAAATAACAAGTGGCATGACTATAACCACTCATTACGACCAAGTGCCAAAT
GGCATATGTATTGCCACCTGAATGATATTGACAATTGAATTCTTCACAGAGGTCTACCAT
TTTGATACAAGAAGACATCCAAACCTACAACTAGTCTACAAGTACCAATTTTGTATACTT
CGGAAATTTTTATTTATGATTATAAATAAATTAAGCTAAGCAAATAACATATAAAAAAAT
AAGGTACATTACACTAACACCTCACACTCACAAGTTTTTGAAATTATAGTATGTCCCTTA
CTTTTGCCTAACAATGTGCAAAAACACAACCATTGATAACATAGAGAAAGATGACATCAT
TGTCATAAAACTTTAAAATTATGGTTTTACCTTTATCTAATGAATTTAATTAAAATGACT
CAAATAAACTTTATGTACCCATAAATTTTTACTTTTTTAATTTTTTTAAATAACTCCTAA
TAACATTTTGTCGCATCATCCTCCTATATCAAAAAGAGTGAGGTCCACTACACCAAATCA
AAACCCCACTCCCACCATCTTACACCTGGATGGCCACATAGTTCTCTGTTAGTTTGGCAT
GGAGTACCAAATAGAAAGAAAAAGGAAATCATTGACCATGAATTTAATTATATATGATAT
GTGGATTTTCCACAAGGTTCGACATGTGGGTTTGATCTATGAGAATGTCGTGGGTTCATG
TTGCTGGTAGTGATAGGTGCAGAGGAGGTGTGGCATGGTTGGCCAATGACAAAAGTTGGT
TTTATCTTTTGTTTGGCTACAAAGATAAGAGTACCAACAGAAACACAAAGGAAACACTAA
TTTGTAAAAGGACAAAACAATAAAATTACAACTGTCAGCCAACAAATATTGACGGGGCAA
TGTTATTTCATAAATCTGGGGGGGTGTCCTTGCAATTGTTAGAAATCTTAGATGGTGTTA
ATGAAATTCACCCAAAAGAATATTTGATAGTTACACCAATTAACAAGACACATTCCATTT
TTTTGGTTGATAGAATGACCTATACCTTACCCTGCAAATTCGGTTCCTCTCTCTAGTTAT
AGCAAGTAGTTCTCTTTAAAATTCACTTGAATACCTGTATAACTAAATTGCATGTATCTA
CCTCCATTACTTTTTTTTGGTTGATAGAATAACCTATACCTTACCCTGCGAATTTGGTTC
TTCTCTCTGATTATACCAAGTAGTTCTCTTTAAAATTCACTTGAATACCTGTATAACCAA
ATTGCATTTATCTACCTTTCAAAAATTACAGCTTTGGCCACCAAATCACATTTGTGTTAA
AGTCAGCACAAAGATTGTCCAATGATCTAACATAATGCATTTTATATGAGGCCACAATGC
CAAATTGAACAATGAGATATCTACCATGCTTTGGAGTTACAGAATTCACCCCAAACATTC
AAAGCAAAAAGAATCTACTAAAGTAATAT
>TeaL_34823
GTACCAGGTTTTCAACATTCAGGGAATACAATAGGATCTTGATACATGAAAACAATGTTT
TCCTTGATTCTCTCTACTTGTAGCCACTAGAGGAAGCTCAGCAACCTCACGTCCAAAAAT
CCTCAGAAGACCAGCTGAAACAACTGACTTTACGATTAAAACGACACAGTACATTCCACC
AAATTCTTGCCCAGATATATTTCTCCCACATACAGTACAATAAAGGGCATTAAAAACAGG
ATTGGAAGATTAACCAAAAACATAAAGATCAATAAGAAGTCAGGGAAATTTAACTAGTGA
AGCAAACAATCTACTTACATAGCGCCCTTTTTCTCCTTATTTTTCTGTTCTCAAATTTCA
TTAAATAAAACCAATCCTTTTCTCCTAATTGAACCTTATGGTCAATCTTTGAAAAGCACA
TAATGTGAGTTGAACAATTCTAGGACATAAAATAAAGGTTTGTTTGTAAGCAAAATTCAT
ATTTTCCTCCTCCAAAATGCATTCTTTTTAATAATGTATACTTGATTAATGTAGTCACAA
GTATTTGTTGACAACCTACAAAATAACTTCATTTCACACCAATTCATTAATAGAGGGAAA
TGATGAAATTTTCCTCACAAAGCACTTAACTTTCTTCCGTATGGCATAAGTTTTGGTAGA
TACACCCTTCAGATGAAGAGCTACTTAAGCACAATGTACAATGATAACTTACCCACAGAC
CATAACAGGTA
>TeaL_34824
TACAATCATCTTTTGCATCAATTTCGGCTGAAGATTGCGCACAATTATCTGAATCTGGTC
TTTGTCTGTAGGCCTTAGGGTCATCATCGAAGCCTTGGCCCTCCATCTAGTCACGAATTC
TGAGAAGCTCTCTTTAGGCTCTTGCCTTGTTGTCTCGAGATCACGGGTTGTAATCTCGAT
TTGTGTATTGTATGAGTATTGCGTAATGAAGGCCTCGGCCATCTCGTCCCAGTTTCTCTT
GACATCATCTTCTAATTTGGCATACCAAATGGCCGCCACACCCGACAGGGTTCGGCCGAA
CAGAGACAGCTTCTGAAGTCTGCTGAGGCCCATTGGCCTTAAGATGTCTGAAAACAATCT
CAGGTGCACCATGGGGTCCCCGGACCCATCAAATCGATCAATGTGCGGCATTTTGAATCT
GTCAGGCAGCGTCACAGCTGCGTCGGTATATCCATCTTCGATGTCAGGGATGGTCTTGAC
TCCCTGGGATCTCTTGAACAGCTTTTCGAGCTTGCTCAACTTCAATGCTGTGGGGTCTGT
CTCGAACTCAAAAGGAGAGTCCGGTAGGTTGGTGGGTGTTTTGGATAACTGGGGTTGGAT
TTGGGGTAGGATCGGGGGTAGAGGTGGTCCCGTGGGAATGTCCGTATCATTCTGAACATT
AGCTGTCTCCCCG
>TeaL_34825
TTTCATGATATTTTTTTTTCATGATTCTTAACATTATTCTTCATGAAAACAAGAGAGAAT
GATAAACTTAATGAGTGATATGTCTCAAAAATAGGACATATTAATAATTTACTCTAAAAT
TAACATTACATAAGCTTATCGCACCTAAATTACAATAAAAAATGTAGAAGTAAAGATTCA
TGAAAATACTATCTTATTTATCGGCCAGGTTCTATAGAAACTGTCAACTCATTATTAGAA
TAGGATGTTTCGAGTTTGTCAAAGGAAGAAGAAGGTTCAGAAGAAATCCACTTCTTTGCA
ACAAAAGCTGGTTCTTTAGGATTTGGAAGAGGAATTGCAGTTTCACTAGTTAGCATGGAA
AGTACATTCGATGCGTTTGGACGATCACTAGGATCTTCTTGTACACACAAGAACCCAACA
TTTATGCATTTTAAAACTTCACCTTTATTGCAAGATTCGACTAGTGTCTGATCCGTCAAA
TCCAATGCCTTCTCCTCATTCCACAATCTCCAAGCATAACCTAAAAGGTTCAAGGCTTCT
TTGGACTGATAAAATCCTGTGTTCTTTTTCCCACTGACAATTTCAAGCATAATTACTCCG
AAGCTGAAGATGTCGGACTTTACTGAGAACAATCCATCTAATGCATATTCGGGAGACATA
TAGCCA
>TeaL_34826
GGATTATTTCTGAATTAGAAACGCAATTCTTCTGCGTCCCTTTCATCTACAGGTTTTTCT
AGGTATAGAATATTTTAATTTGTAATTTTTTGTATTTGGGGGGGAGGGTTCAAAATCTTG
TTTTTGTGGGCTTTTTCTTTTTAATGTAAATTTATGTGGTTTGCTTTTTAAACGTACTTT
ATATCCATTGCTATACCTTAAATTGCTGCAAATCAAATTAAAAAATCATAGAACCATAGA
GAGACCTATTTTTGTTGGGAGGCCTATGTTTTGGTAGAGATTGTTTATTAGTTAAAAATC
TGAACTTGAGTATATATTCTCCTTCAGATCCAGAGAAAATTGCAATTGC
>TeaL_34827
AGTGGGGAGTGGGTGGGTTGGGGTGGCGGAAGACGGTGGTGGAAAATGGTGACGGGTGGT
AGCTAATGTTGGGTGGTAAAAAAAAAAAAAAAGAAAAAAAATATATATTGTATGTACAGG
TTAAAACAAGGAACCCATCATACAACTTTGATGGAATCATAAACAATGTCTGTATGTAAA
ACTTATGAAGGATGCAGTTACTTTCAGTTGGTCTCCTTATAGCTTAAATAACCCAAAACA
TACCATATCACAATGATCTATTTTAAAGAAAAGAATTTTCAATATAAAGGATTGCAAAAT
CTAGAAATATTCAGCTTTACAATGGCCATCACAATTCCTATAAAGGTATACAATGGCCCA
AGATCACCATCTTATGATGGGTTTGGATGCTCTTTGAAAAATAAATAATTTTACTTTTGA
TCTCGAGAGCACTTCAAAATTACAATCCATCCATTTGAATAAAAGCTTGTGCTGTGAGTG
GGTTTGAGAGTCTAATAGCAGCCATTTCATACAACTTATGCCAAATGTTAGGTCTGTACC
CAATTTATCCTCCCAGCACCATCAAGTATCAGGAACTGACACCGTGAATGGCCTTATCCA
TCCTATCCATCCTTAGAAATTAAGGTCTCCACACACACACAAACACACACACACACACAC
ACACAACAAACTTGATATATTTTGTCTGATATTAAAGATCCACAGATTTAGACACTATGC
TAAAGCAAAATACCAGAAAGAAGATTGAATCTTTGTTATTCATGACATTCTAAATATACC
CTCTCTCTCTTTTAGAGTGTACATACCAACTTGATGCATCAGTTATCACAAACTCAAGAG
CACTTGGTAGAAGTCGCTGTTTTCAGGCGGAAGTACAGTTGTTATATATTATATTAAATA
AAGTGAAGCTTACAATTCACAATTCAATACAATTCACAATGATTTGATTTTCGATTCCAC
AATAATGGGCACAAGAACTAACAAAGTGTCCTCGTATAATTCCTTTGGAATGAAGAGGAA
AGTAATTGTGGTTTTAGAAGGAAATTGAGGGGTTGACAGCTAGCTAATTGAATTAATTGG
AATACATCATTGAGTCAAACAGCTGCCAACCCTAGCGTCTTTTTATTCATCAGACAATCA
CTTCTGTTTCTTGAACTAAATCTACTCGGCGTCTCAAACCCAGTACGCTGAGCTTGGCTG
ACCCCTAGGAGTCTGGTGCTTTTCCACTGCACCGATGACCCTTGCTCAATATTTTGTCAA
TTCTAAGGACATTGCATGCAAGCACAATGAGGTTTCCAGGGCATTCAGTGCTTCAACCTT
GAAAGAACTATCTTGCTGTCATACTACTCCTAAATCAGCTCTATCTCATATGTTGAACAA
GTAAACCAGATAAGATCACACAATTTTCCAGGCAACACTAGCCACTAAAACCTCGCCTTG
GTTCATAGTTCCACAGGGAGTTGCAATAAAGCATTCACTGACACTGGAGATTCTGTACAT
GGTACCACTAACATTTCACCTCCAACCTGTTTCTGTAATAGCAGAACTAACACAAACTCT
AAGCATTAGCACAACTGACGC
>TeaL_34828
CTGTAACATCCTTTTCTCTTTTTTTATGATACGGGTGACATCCTTTCTCCGAAAAATCAC
AAACTGTATCTTCATTTCAAAGGGAGGCTTCAAAGCCTAAATCTAACTGAAATAACTACC
AATGTCTTCATTGACACAGCTTCTCTCTCCTGTCTCTCTCACTGTCTCTTCCCTCCAAAC
CCAACAACCCACTTTCCAAAAACAGAGTCCCCAACCCACCACCACAACCACAGTTACTAC
TTTCACTCCCATCTCCACCAAAACCCCTCCGAAACCCAGGTCTGAATCGCGCTCCACAGC
TTCATGGATCGAAGCTCTTCGATCCCAAACCCGATCAAATCACTTCCGCGAAGCCATTTC
TACGTACATCGAAATGACAATGGCGGGCGAAAAACCCAACAATTTCGCTTTCCCGGCTGT
TCTGAAAGCAGTCACTGGCATTCAAGACTTGAATTGTGGTGAACAGATTCATGCTGCTTC
TGTGAAACTTGGGTACAGCGAATCTTCAGTGACTGTGGCTAATACCCATATCAACATGGA
GTCAGTTTGAGGAGTGGGAGCTCGCGTTAGAAGCTTTTCGAATGATGCAATCGGATAGAG
TGGAGCCGAGCTCGTTTACGTTGGTGAGCGTGGCATTAGCATGTTCCAATTTGAGTAAGC
GTGATGGGTTGCGTCTTGGCAAGCAAGTTCATGGGTATGGTTTGAGGGTTGATGATCAAA
AAACGTTTACGAACAATGCTTTGATGGCCATGTATGCCAAACTAGGAAGAGTTGATGACT
CGAAAGCTATGTTTGAGTTGTATGGAGATCGAGACATGGTTTCTTGGAACACCATGATAA
GTTCCTTCTCACAAAGTGACCGGTTTAATGAAGCATTGACATTTTTGCGCCTTATGGTTC
TTGAAGGAATTAAGCCTGATGGGGTCACAATTGCAAGTGTTCTTCCTGCGTGCTCCCATT
TGGAGTTGTTATATTTGGGGAAGGAAATTCATGCATATGCCATGAGAAACGATGAATTGA
TTGGGAATTCTTTCGTGGGTAGTGCTTTAGTTGACATGTATTGCAATTGCAAAAAAGTTG
AAAGTGGACGTAACGTTTTTGAGGGTATCTTAGAGAGGCGACTTGGGCTCTGGAATGCTA
TGATTGCGGGTTATGCACAAAACGGTTTCAATGACAAGGCCTTAATTCTCTTCATGGAAA
TGGTAGAGGTCTCGGGGCTTTTTCCTAACACCACCACAATGGCAAGCGCGTTGCCAGCTT
GTGTGGATTGTGAAGCTTTCTCCGACAAAGAAGGTATGCATGGATATGTAGTGAAGTTGG
GTTTTGGGACTGATAGGTATGTTCAAAATGCCCTTATGGACATGTATTGTAGGATGGGGA
AGATAGAAGTATCGAAATATATATTCAACAGCATGGAGATTAGAGATATAGTTTCTTGGA
ATACAATGATCACAGCTTATGTACTTTGCGGATGCCATGAGACTGCACTTGTGATGCTAA
ATGAGATGCAAAGATTCAAAGAAAAGAATGATGGATGTGAGGATGAAAGAAACATTCCTT
ACAAGCCAAATGCAATAACGCTCATGACAATCCTTCCTGGTTGTGCTGCCTTGGCAGCAC
TAGCAAAGGGGAAAGAGATCCACGCTTATGCTATTAGAAATGTATTGGCATCAGATGTTG
CGGTGGGAAGCGCATTAGTCGACATGTATGCAAAATGTGGTTGTTTGAACTTATCCAGGA
GAATATTTGATTGCATGCCCGTTAGAAACATCATCACATGGAATGTTATCATCATGGCTT
ATGGTATGCACGGGAAGGGAGAGGAAGCCTTTGAACTTTTCAAGAGTATGGTGGGAAAAG
AACATAGGGGTGAGGAAGTTGAGCCTAATGAAGTAACATTTATTGCAATTTTTGCCTCAT
GCAGTCACTCTGGGATGCTAAATGAAGGCGTAAAATTGTTCTATAGAATGAAAGACGACT
ATGGAATAGAACCCACATCAGATCACTATGCTTGTGTCGTTGACTTGCTTGGTCGAGCCG
GTCAACTAGAGGAAGCGTATGAACTGGTCAACGCCATGCCTTGTGAATTTGACAAGATAG
GAGCTTGGAGTAGCTTGCTTGGTGCTTGCCGGATCCACCAAAATGTTGAATTTGGAGAAA
TAGCAGCCAAGAATCTCCTTCGCTTGGAGCCAAATGTCGCTAGCCACTATGTTCTACTAT
CTAATATCTATTCATCTGCAAGCCTTTGGGATAAAGCAACGGAAGTACGGAAAAACATGA
AGGAAATGGGGGTAAGAAAAGAACCCGGTTGTAGTTGGATTGAGTTTGACAATGAAGTTC
ATAAATTCACAGCCGGGGATTCTTTGCACCCTCAAAGTGAGAAGCTCCATGGTTTCCTCG
AGACATTGGCAGAGAGAATGAGAAAAGAGGGTTATGTTCCAGATACTTCTTGTGTTCTTC
ACAATGTCGATGAAGAGGAAAAAGAGAATCTACTGTGTGGACACAGTGAGAAACTAGCTA
TAGCCTTTGGTATACTCAATACCCCTCCCGGTACTACCATTAGAGTTGCCAAGAACCTCA
GAGTTTGTAATGATTGTCATGTTGCGACCAAGTTTATCTCAAAGATTGTGGGGAGGGAGA
TTATTGTAAGGGATTTGAGGAGGTTCCATCATTTCAGGGATGGAAATTGTTCTTGTGGGG
ATTATTGGTGAAAATCATCCAAATTCCAGCGGCATATATGAGAAGTTTTGTTGATATTCA
AATACCATTTGTAACATCTCAATGATTGTAACTTGTAATACTAAAGTTATATCTTCATGG
ATCAGTAAATAGATTTCAAGCTTCAAGTTACCAAGTATAAACGAAATTTAGAAGGGAAAA
AAAAAATTGTGGTTTGCATCTGGTCAACATCAATAGTGATTTTTATTTTCCTTTTGCAAA
ATCTAGACTGGCAAGCATCTCAAACTTCAATTTCAGATTAGTCAACCTCGCCAACTTGTG
GTGCTTTCAATTTTTGGTATCTTGGTGTTCATGATCTTTTTATTGTTTCTTAGGACCTTG
AATTAATTTCATTTTTATGAGGAAAATCTTGGTTTCATTTTTTCTCTTT
>TeaL_34829
TCCTTCCTGAATACAATTCATATCCGCACCACTATCAACAAGAGCAATGGCATCTTTTAT
GATAACATCAGGTTTTATCATAAAGGTTATACGAATATACCATTTTTGGAAAGTAACAGT
ATTCATGAGCATGAGATAATCAGGCTCTTTGGTTTCTGGAATGGTTATGGATTCTGAAGT
AGTAGTTTTTTCTTTATTCTGTATTTTATTATTAATCTTTTTAATCTCAGAATTAATAGC
AATATTAGAGGTCTGTAAATGTTTAATTTCAATTTTTAAAGCATTTACTTCCATTTCTAA
ATCCTGGATGGTTAAAGGTTTTTCTTCGGTAACGGGTTGAAGTCGTTGAAAAACTTCTTT
CATACTGTAATGTTGTGGAGGAAGTATTTCTTCCTTCTTTTGTTGCTGTAAACATAACTC
TTAAGAATTTTAGCTTCATTTCTGGATTAGAAATATGATCAGCAATATTAATCATTTTCT
GTTCTTCTTCTGTAAGAACATTGATACTGGGTCCTCCAATATCAAGTCCATTCATTTCAA
CTATGGCTTTCCAATAGTTGACTTCATCAGATATCTGATTTATGTGATTTTTACACTCAC
AAATTTCTGGAGAGTCATCAGACTCATTCTCACTTCCTGAGGAGTATAAAGCTGCAATTT
CATCTTCTTCATCAAAAAGTATTCTAAGAATCTGTTGCTGAATATCATTGTCTATTGATA
ATTCATTAAGCTTCTGTTGTAGTTTTGATCTACAACGATTAGCATAATGACCTATCTGTC
CACACTTATAGCATTTAATTGTGGATTTAGATTTCTTTCTGGAGTACTTTTGTTTATCTT
TGGAAGGTATTTGCGGCTGAATTGGATTTTTAACATATTTATGTTTTCTGGATTTTTTGG
AATAATATTTTGAAGATTTTCCAATTTTATGTTTCTTCTGTTTGGAAGGATACTGTAATT
TTGTGTCATAGGCGAATTGTCCACAAAACTCACTTAATTTTTTCTTTCTTGTAAGATGTT
GGTGTTTCATCTGTTGCTGTAATTTAATATCATTGCATAA
>TeaL_34830
ATATTTCTTTGCATTTATGGCTCAGTTTGAGTGTTATAAATTTTAGAGTTTGTTTGTAGT
TTAAAATAATTATTGCCCAAAATCAACCAGAACGTCGAATACAACCCTTTATTCATGTCC
GCCATTTGCTTAGGTTTTGTTGTTCTTCTGATTATTATTATAATAGTTAATATAAATACA
AAGGGATACAACAAACCCTTCAGTCATTTCAGTGAATGGGGCATGTTAGGTTTATTTTTG
TAATTGAAAATTAAGGAAGTTGCTTACTTCAATCCAGTAGAAAACCCCAATTGACAAGAG
GGGAAAAAAATTCAAGTTTCAACGGGGACAAAAAAAAAAACATAAACCCCTAGAAAAAGC
ACAATCAAAGAAATACTGTTAAAGACCATGAGTGACAAAAGAACGGAAAATAATATAGAA
AAGAGAACACATAAACATATTCTAACACCAAGCCCAACTTGGGGGTAGGCCATCAAGGCA
ACTGCATTGGGTCCCCAAGTTTTGTATAAAAATGGGGGCCCCAATTCATATATGCCTTCA
TAGTAGTATCAGAAAAATTAAAAAAACAAAATAAACAAAAGCATG
>TeaL_34831
TGCACCCACCTCACGGGATACACGAATTGCAGCATTCTCTCTCTCTCTCTCTCAGTCAAA
GCCTTTCAGAAGCTCCCAAATTGTCCTCGGATCAGAAGGCGATCCCTCTCTCCATCACCA
ATTCCTTTTCATCTTCCACAAAAACACTGTTTGTTTTGCTCTGAATTGTCAACCCAAAGC
TGTTCGATTTGTCCATGTAGCGTATAACTATATTTGTTTTTTTTTGTTATCAAAATATCA
GTTTCATATACCGTACTCATGGTCTCCCTGAATTAGGGTTTGATTAAGAATTCGAGATCA
AGAACGTGTTTTTCTGTTTGGATCACTGAAATCAAACAATTTCCTATGATTAGGGTTTAT
CAGTAATAGCCCATACCAATGAGATCACTTGGGATTTTCTGAGTTCATTTTGTTTTCGGG
GAATATCACATCAGTGGGATTTTGAAAAAATGAAATCAGTGAGAAGAAACTTTATAAATA
TTAATAATTAAAATTGTATACTTTTTCATGAATAATTTTATTTTATTTTCTTTTCTGAAT
TCCACTTTGGTGTAATTTCCCATTTAGTTTTCTGGAATATTGATTTTGGTAGCATTTTTC
TTGGTTTTTTCTTCTTTTTCTGGGCAGGAATGTGAAAATTCCGTTACCTGGCTTGAGTAA
TCATTTCATGATTAGGGTTTAATTTCAATGTAAATTTGTTGTTGAAGATCATTCCGCATG
AAATTTCGATTTTATTTGATCACTGATCACTGTCTCCTGTGTTTCATGCAATTATTTGCT
CATTGG
>TeaL_34832
CACAAACAAGTGTTTCCTGTGGACGCCACTTTAGAAACATTATGGAACCAGTATAAGATG
TTTCAGAAACTCCAGCATAATTTAATTTGCATTTAGGTACTTCACACCGATTGTGAACAC
TATCTTCACCTGTCATCATGTTGCCCTTCCAACTTTTGGAATAGTTTCCTCAATATTTTC
AAGGTCATATTATTTCCCATATTCTTTTGGGTAGAATTACCCCATATTTCATGTCATCTT
CCACTTTTCCAAACAAGTAACACGCCGCAAAAAACTGTCATAAATAGAAGGTTATTGACA
GCACTTGATAATTAACCAATCCCCCTAAAGCTAAGAGCTCTGCAATGTGAGAGCTGATCA
TTTTTTATTGATTGACTGAGGTCACATAGCTCTGTTTTCAATCCGATTATCATCTTTTTG
GAACAAAGGTAAAGTACTTTTCACCATTCCTCTTGCTACTGTGAAAGCTTTTAGCCATTT
TTCAGTTTTCTTTTATTGTCAATGATACTTTTAAGTAATCATAATGAAATAAAAAAAGCC
CACCCTTATGCACGTGTGTGGTACATAGAAACATAAAAAAGAAGGTGATAATGATTATAC
AAAAGCAGCGATGGTTGAATCAAACAAATCTTTTGGCAAGTGTTCTATATAAGACTACAA
TAGTAATGTATGCCCTAAAGCTTCATAATCATTTGAACAAAGAAAATGTTCCGAACTCTA
GGAGACCTCTTTGTTCATGGTTATTAAAATACTTTCTCACTCAACACTAACTATGAAGTG
CTTTTATTTATAAATTCCCAGAACCAAAAGCTCCAAAGCTTCCTTCATGCCACAGTGTTG
GTGATATCTTCAATGTCTAACATTCATAATATCACCTCATCATACATAGGATGTAAACAA
GCATTGAATTTTATTTATAAGATTCAAATGATAAGCAAATCAAAATCTGGACATCATCAA
ACGGTTGTTATTGTATAGATTTGGCCTTAAATTATTTGTTCACGGTGGTTCCCATAAATT
GTTGAATTAACATCAATTCCAAGTTTGACATATCAAATTGTTTGATTATAGATAACTTGC
AACAAAATTCAATGCATCTCACTCAACTCAGGAGGACACACCTTGAAGGATCCCCATGAG
CAGCCAACCAAGGCTCCACCATTGAAGCCCCAAACCCATCAACAATTTGCAGCCTCCTCA
CATCAAATCTCCTAACATCCCCACCGACAATACACTCCGCCAAATTCGCTTGCTTCCCCA
ACCAATTCAACACCTTTACCCCATCCTCAAACGCCGCAGGGTACCGATTCTCAGGCGCGA
GCCTATACCCAACCGCCACAACAATGGCATCCAACAATTTCGCAATTCTTCTACAAAACA
AATCATTCGACACCGCATCGTTGCTCCCGCTAACAAAGCCACCTCCGTGAAACTGCAAAA
TCACCGGCAATTTGCGGCAGTTCCGGCAATGCCGATCGATCGCCGGCGAATAGCCACCGT
ATATGCCATGATCGGGGTTTTTTTTTTGGGAATTGGAGAGGGCGGAGTCGGGGAGGAAGA
TACGGAGGGAGAGGGAGGTGAGGGGATCGATGTGGAGGTCTTTTGTGGCGACGCCGTCGG
AGGAGAAGGTAGGATTGGCGGAGGCGACGGCGTCGGAAGGGCGGGAGGTGATGCCGAAGG
GGGTGGAGGAGAAAGGGGATTCGATTAGGGTTTCTAATCGGCGTTTTAGGTGGAATTTGA
AGAGGGCGCTGTAAAGCTTCACCGTTACGGTAGGCATGCTGAG
>TeaL_34833
ATTTTTGACTTTCAAAAACCAACTTAAGACCAAATAAGAAACAAAAACAAAGACTAATTA
AATAACTTGACCCACAAGACGGCCCATGGGTGACCCACACAACCCATATTCAGAAATTCT
GCAAATTACCAAAATACCCGTAAAAATAATCATAAAATAAAGACACTAATAATACTAGAA
ACAAAGATTCCTATCAATTTCTCTTTGAAATCATTGCAATGTCCAAATATCATTACTTCT
TTGAATTTAGCTTTCCTTGAGCTTTTTATACTCTGCATCAGTTAGTCTTTAGGATGGTCT
TTCTCAGTTTGAGGTGTCATTTTCATATATATGGTTCAATTTTATTTTTGTGACTACTTT
TCTATTTACTATTATCTATCTCTTGCAGGAGAGGTTTATCTGAGACAGAAATAAGCTTTC
TCAAGGAGGTACTTTCTAGTTCCTTTCTTGCCATGCATGTCCCTTTCCCTTTCTTGAGAC
ACTTGTAATGAAGCACGAGTTCATTAGTATATGGAATATATCAATTCCATTTACTGTTGT
CATATTTAGCAATTTTCTGGTTTGTGATTTATGGGGACTTTATATTAGAGGCCATAGTTA
TTTTTTACTTATCGATAAGAAAAGTCTTCATTGTTTCCTAGTATGTTTCTTCTTGTTGCT
TTTATAGTTTTTCAGATAGCCAACACTTAATAGAGATATCTATTTAGCAGAATAAGAACT
TGCAAGAAAGAATTCTTCAGTCAGGAAGTGTTCCAGAAAGTGTTCTTGGTGGTAAAACCT
ATCTTATGTCTTTCATTTAATTTCTCCCTGAAGAAGTAGAAAATGCTTGCTAAAGTTCTT
CAGTCAGGAAGTGTTCCAGAAAGTGTTCTTGGTGCCCTTGATAAGATGAAGAGACCTTTG
TATGAAAAGCATCCAATGGCTAAGTTTGCCTGGACAATAACTGAAGATACTGATACAATA
GAATGGTACAATATTTGCCAAGATGCCTTGAATAATGTCGAGAGGCTATATCAGGGGAAG
GATACTGCTGATATAGTTCAGAGCAAGGTTATGCAGTTGTTAAATGGGAAGAATGAAGAC
TACAAGCTTCTTTT
>TeaL_34834
GATGGATGAATGGATATGAATCTCCCTCTCCTAGAAAAGCCCATGAAGACTTATACCCAT
TACATCCTACCCACCCCCCCCAAAAAAAACACAAAAAGCCCCAAGGAGATAGACTCTATG
ACACACGACCACTACCCTCAGATGGGAATGAAAGGACTTGACATAGGTATGATATAACGA
AGAACAATGACGATGAAGAAGATAATTACACTACAAAGCATCCAATGGGACTCCAATTTT
TGTGCGGTGCAAGTTGTTCAGTGGAATGATTCGATTTTTTGACTTTCAAGGTCTTTATGC
GTAATCCATTCTTGACTTTAGAAACTTGAAAGGATGTAATGCAAATCTGACAATGCTGTT
TTGGTTGATCGTCGTTGGAAACAGTCAAAAGATGAAAGGACCGTTCCCCGAAATCAGCCA
AGTAGGCAAATGTTACATCAAGTGGGATTTTCTTCAAGCCTATCAACACTTGGGTATTCA
TTACCTTCCCCCCAACCAATTTATAAGCAACAACCCCTTTAGATGGAACAAAGCAAATCA
AAACATCTCCATCATACATTACAGCACCACCATCAAAGTCGAATGGAAAACCACAACCTT
GTTCATCTTTGTCATTATTTAGAGGATATTTCATCCAGTCAAAGTGAGTAGGGTACCGAA
TATCAATCCATGGATGACGACGAAGCTCTAGATGATGATCATCTTTACCAAACAAAGTGC
AAGGTGTCCGTATCAAAAGTAAAGGAAGAGCTAGAAGTCGATACATGAATTTTATTACCG
ATAACAACATAGGCTCGGAATTGAGGGTCTTGGAAGAACTTAGAGTCAGGTCTAAGAAAA
GGAGGACTAGGAAGTTTTTCCCAAGAGTTTGTTTTGGGGTCATGTACCTCAAAAGGATGC
TTTGGCAGCATGGAGACTGGTGTTCCGGCAAGGACATATAGCTTTCCTTCCACCACAATG
ATCAACGGAGAAGCCATCCCTGAAAGCATTTCACCAACTTGAGATGCCACTTTGGTTTTA
GAATTTGCAAGGTCAAGCATGAAGACCTTTTGGTTGCAGTCATATTGACTATACCTGGGT
AAGGGAGATGCATG
>TeaL_34835
CCCAAATGGTGTATCTCGCATCTTTTTTCAGAAGGCGTCTACTTTTCGCAAAACAGACAA
AAGACTTTACTTTCACTTTATTGAGCAAGTCCAAATGCCAACCTGCTGGCATCTCATCTT
TTACTCGGATATGTTTAACATCTGAGCTTTGGAGTCTGCCCTGAGGATATATAAGGAAGG
AGACTCTTATGTTCAAGGGCATTGAAAAATAGAGAGTATTAGAGATAGCATGAGTAATAA
CTTCTTTTTATCTACAAAAAAAGGAAGATGTGTTTGTAAGAGTCTTTCAGTTGTAATGTT
TATGTTTGTAGTATCTGAAGAAAAGTCCATTTTCAAAACCATTGTTCTTTCATAATATAA
TCCTATTCTTGAGTGATACACTAACTTTGAGAGATTGAGAGTAAAGTGAGGCAATGAGGC
TATTAGTGATTACCTATAGGCAAGAGACCACTTGGGAAAACAGAAGCTGAAAGCAAGATC
CGAGCTTAAAAGGCCTTGTGGAAGGTGTTCTTCATTAGAGTTCTATACTTAGGAGTAATA
GCATAGGC
>TeaL_34836
TTGGTGCACCTTATAGTCTTGCTTCTTATTCTTTTAAATGTTTTTTTGAGTCTATGCTAG
AGTGGTTGGTGTAATTTCTGCTTGTAACTTTTAAGCTATGTTACATGGACTCGGGTACGG
GTGTCGGGTGCGGGTATGTATCTAGAGGTCGGACTCATCAAATCATAAATTTAAGGATAC
GCGGACTCGGCAAAAAAATGTCATATTTTTATATTTTTAATCTAATATGTGAGATAAAAT
GGTATTATATTTAACTTATAGTGTCAAAATGACATTTATAGCAATTATACAACAATATGT
ACATATAATAATAGTGTTATATACAATTATATAAGAAGTATCCGTTGAAAAGTATCCGAC
ACATATCCCATACCCTTGTCCGAGTGTCGGGTGTCCGACACGGGTATTTGATTTAATTTG
AAGAGTCCATGTAACATAGACCACCACCACAACTTGATTTGAGACACGATCTAGCAAGTG
CGAATGACAGCATGCAAATTTGATCCCTACAAAGCTGTATTTTTCTTTCATTGAGCAAAG
ACTACAATCGTCCCCAGCCTGAAGATTTAAATAAAACAAAGAAAAAAAATGCATGCTAAT
AATATTACTTTATAAGGCCAAACAACAACAACAAAAAATGCATGTTCTACAACAGCTGTA
ATGATTTATGGTTACTCTAAACATGATAGAATTGAGATTAGAAGTTCCAAGGAGGATTTA
AGTATGAAAGAACTTAATCACAGTACTACAGCAGAATCAGGTTGTAATACTTTCTCAATA
ATATTCACATTTCTCAAACTTAGATATGAGTTTAGTGCTTTCCGGACGACGATCTGGCAG
AGAGAGAAGGGGAATGAGAGAGAGAGAGAGAGAGAGGAGAGAGAGACGAATGCTGGGGTG
GTGGATCGATGCCGCTGTGGTACTCACGCTGACCGCCACCCTGACATTCGGAGATGCATC
AAATGGACGCCGGAGGAGAGGTAGAAGTTTGATCTGTTGCGAACTCCGACCAGATATGGA
GATGATGACGGAACTTGAGACGATTTTAGGCGAGGGTGAGATGGAGGAAGTGACAGTGGC
GGTGGCGCCAGCAAGGCTCATATCAGAGAAGATAGAAGAGAGAGAGAGAGAGGAGAGAGA
GAGGCTGAGAGAGATTTTGATTTTGGTCTTGGTTTCACTGTCTATAATATATTGATGGGT
AGTTTGGTCATTTTGTAATAGCTTGTCCTTATGGACAAAGATAATCAGCGCCTGGACCTT
TAGACAATGAAAATTTAATTTTGTACTTTTCGCCCAAGCACCCAAATAAAATATGAACTG
GGATAATTGTGCGTACACTTAATAATACTGGTTATGGAATATCACCAGGCTTGAGCTTAA
GTTGTTAATGAAAGCTCACCTGTTTGAGGTGAGTGACAGTTTAGACCTTGGGATGTATCT
GTCTTCTCTTATTAAAATGGGTTAACATAATCTTGCATGGAAGAACGTAAAATGGGCCAA
CTTTATGGCAACAATAGATGGCCATGGTAATATAAAGATTCATACTAGGCTTGAACCTTT
GCGAGGTTGAATAATTGTTTCTCCCTCAAGTAGCCACTTGAGGTGCAGTTGATGTTTCTC
TATTTTTTTTTCTCTCTTTTCTTTTAAGTATCACTTATCTTTCTATGAAAGGGAGGGTTT
ACTTAATGTTTTGAGTATCTTGGCCCTTACTATTTTGCAACCTTGATTATTTTATTAATT
TTGGCTAATAATAATTTACCATGTTTTTGTTACTTCAGAACAAAGTGATGACTTTCTTGA
AGAGGTCTTAACTATTGCAAATTTAATTGTAATATAAATAGTTGACTACTACTGGTGATT
GACTGGTCTGCATTGTTGTATGGTCAATTATGCTACTTTGTTAAATTTTCTCTTGTGATC
AATAGAAGTTTGCCACATTAGAGTCCAAAGTGGTTCTGGTTGTATCCTTTTCTGTTTGTT
ATGGCAGGAGCAATGAGATTCGATTGTTTGTTAGTGGAGAAATTTTGGATGATTTAGGAT
TTGGGGTCTGCTTAGATAATTATTATGATAGGCCAAAATGGAATTTTTCAAGAGAGGAG
>TeaL_34837
TGTTGTAGATAATACATATGAGTAAGTATATTTTTTCTTATTTTTGAACACTTGATATTA
TTCTGCTTTCTAATGTAAATCGTTTTACCTTGTTTGATGATATTGCTAATTTTTTTATGA
ACAAAAAGATGTTGAATTCATGAGTTAAATATGAAATGTATATATCTATTGTGAATGCGA
TTATTTCATCAAGGACGAGTGCATAATAGAGCTTGTTGCCTATTTCATATTATAAATACA
ATAGTGCTGGAGCTTATTATTGGTTTGTGTTATAGGTACAAGGGTGCAGGTTTCTAATTC
ATTCCCCTGAGCTTTCATTATAACATAATTCATCATAGCTTTGAACTTCCAATGTGGCAT
CAGGGAATGACTTAATGTAGGAGTAATACCGTTGGCTTGTAAAAATAAATTTTGTAATTA
TAACGTAAAAATGATTAGAAAGTTTTTTTTTTTTTTTTTTATTTTAAAATTTTTTTTAAT
TTTTTTTTTTTTTTTTTTTGTGTGTGTCTATTAATAGAAAAGAAAAAAAAACAAATCAGC
GTGAGGTGAGGACTGTAGAATAAGGGACATGCAAGAAATTTTTTTTTGGGGTGGGAGGAA
AGAACCTTAGCAAAAAAAGGGACACAGTAATAGTTAGCATAGAGAAGAATCCTTTTGTTT
TGAAGGGGACAACATATACTAGTAGTTTTAGATATGTTTCAAAATTACTTTTTTTTTGTA
CAACTATATATGGATGTGGTGTTAGAATAGATTATCTGGAATAATTTTCCTGAATCTCAT
GTCATTATGCATAACCTTGTAGACTTTACCCTGGTAAAGTTTGAAATAAGTGCAGGAATA
ATTTTCCTGAATCTCAAGTCACTATGCATAACCTTTTAGGCTTTTACTCTAGTAGAGTTT
GAAAGTCTTCTTCTTCTTCTTCTTCTTCTTCTTCTTCTTCTTCTTCTTCTTCTCTCTCTC
TCTCTCTCTGTGGATGCTGCTTCTCTGCCATTTTGTGTAGTCCCTTGGTCATTATGTACA
CAATGGTTTGACATCACTGATCTCAGGCCAAAAAATAAGTCGAAGATCCAGCATAGTTAC
CATGGTCATGCTACAAATTCATCATGTCATATACATAACAAATTATTCAAGAAATTGGAA
GTTTGCAACTGGAGTATATCTAATAATCATCATGCATTTTGCATTTAAAATATGAAAGTT
CAAACACTAGGAATGACTTGTTACTTACGGAAAGGGGGATAAAAAATGGATTGTTGGTTG
GGTACTCTTTTATCATTCTGTTGCACTTTAAAGGTTATTTGCTATTAATTCTACTGTTTG
CTCAGTTTTCTAGAATATGACTTAGTTATATTTTCAT
>TeaL_34838
GTCTCTAAATTTGAGTGGTAAGCGGGTTTGGTTCTTACATTCTTCAAGGGAGTTCACATT
GCAAGTCCTTTTTTGAAATAATCATTGACAAATCAAGTGTGCCTTCTTTCCCCCTACACA
AAGTAAATTGAAAATCTTTTGTGCCGCTGAAGTGAAGATTTTTATGTGGTCGTTGGCTTT
GGGAGACATCTTGACCAATGATACCTTTTGAAAGAGGAGGCCAAATTGCTCTGTCTTCAA
TGGTGTTTATATGTAAGAAAGGTGAGGAGTCTTTGAATCACCGTTTCTTACATTCTTGTG
GCGTTGAGTTTGTGGCGTCGACTTTTTCGTTTGATGGATTTATTGTGGGTGGCTCCAATA
GAAAGTATTGATCTTCTTTTTATTGACTTTCTGGGTGACCGAAAAAGAGCAAAAGTTTTG
TGGCCCGGGGCGGGGGCAAAACTATGTTAGGGTATAAAAACAACGCTCAATTAGTACACA
TTAATGTGTGTTTGGGAAGGGAAAGATTGGATACACATCTATCATTTGGCATAGTGCACA
AAATTGCTGTCCCAAGACTTGAACCCATAACCTCAAGATTATATAGGGAAAATATGTTAT
AATTAATTCATTCCTTGTAATTTGAATACCCAAATTCATATATTTTTTAGCATGGTTATC
AGAATCCCGATCCGGATCTTACGATCCTACGATTTTACGATCTATTTGAGTGCAATCGAT
CCGGATC
>TeaL_34839
AAGACGGTACAAAAGGAAAAACAGAAAAAAAAACAAAAAAAGAAAAAAAGTTGTTAAAGC
TTGGACTATTTACATCATCACATGACGACCAACAAGGGACGCACTGGATACCCTTTTTGT
TTGACATAACTCTTCATATGAATATTCATACAAAAGGGATGAACGCATTATCAGATAAAG
TACGTTACAATAAGAATAGAACAGTGGCCGAAATTGAACAAAGTATCATCGGACAATTTC
TTCTCTTTAATACTGGATACCCCTTTTGAATCACATGACAGTAGGTGTCTCATAGTCATA
GTTATGGTGATAGCATCTAAAACACTGACCATTTTTTATGGCATCATCCTGGCATCATGA
ATATACATACATGTATATATATCATTGACCCAACAAATAAGAGGTATAGCTCTGAACCAT
GGTTATCAGAATCCCGATCCGGATCTTACGATCCTACGATCTTACGATCCATTTGAGTAC
AATCGATCCGGATCGTGTAAAAAACTCCTTATAGGTAGGATCTTTCGATCCTGGTAGTGG
GATCTTATAGG
>TeaL_34840
ACACCAGACAGAGAAAGTGAAAGAGGAGCTTGAAAGGCTTACGGACAGTCAACAATCTTT
CATCGGTGAGAAGTTGTAACTTCAGCATGCGTGAGAGAGAGAGAGAGAGAGAGAGAGAGA
GAGATTGAAATTCACAACATTTCAAATATCCATCATCGACCAATTTAAACTAGTGGAATA
TGAAAAAAATTTCCAACACATGATGTACATCATTCATATATGTTAATTGAAGCAGACTGA
CTGTACCTTGTCTAATGCCAATCTATTAAAAAAGGATCAATTAGAGTTGGAGTATGATCA
AGTTAATGGATCAGACCTTTATTTTAAGAAAGTACAGTAAAACATATCATAACACACCAG
A
>TeaL_34841
CATCTGTCCCATTCCAAATGCCACAAAAAACTTCTCCAAAAAACCCTAGAAGATTCAAAA
AAAAAATTATGAAAGTCAAGTACCTAACACACGGGTGGATAAGAATCTTGTGTTTCATAA
ATTGTTTTTTAACCCCTTAATTTTTAGAAGCTAAAGTTCTTTCCTCCCCTTCAAGTTTTT
TTCTATTTCTATTTTTTATTTTTTAAAAATAGATCATTAAGAGTTGTATAAAAATCACAC
CAAATCAAAACCTTAAATGATTATAGTCTCATTGGCAAAGCTAAAGCCAAATTTTGATTA
ATTACAGAGCCATTTTGCCAAATTTTTTTGTTTTTTTTTTGATCAAAGAGAAGGGTACAG
AGTTGTTGGGAGTTTTTTGGGACTCGAGAGAAGTTCAATGTGCTGGGTTTCATTGAAGCT
ATGGATTAATGCAAATATAGATAGGTATGCATGAAGGTAGATAGATGGATCAACATATGC
TCATTGTGTAGTTGAGGGTTTTTATGCTATACAACCCAGGGAAAGTAGTTTACACAGACT
CTGTATGTATATATGATTTTGTCTCTGTAAAAGAATATTGTTTCTTCAATAAATTCTCTT
CTTAGCTTATCATTTATACATTGATTAGGTTCTTTAATCACCAAACCAAATCTTCATCAA
CTGAATCAGAACTCTCTATTATTTGTTTGTTACTACCAAAAAAGTTATCAACAACTCCGA
TCGAGATCGAATAATTTTTTTTCCTACTTTTCGCTTCTTTTCCCTTTTTTCAAATCCATA
ACTACAACTATACAATAAAAAAATCCACACAAATTCACAATCCACAATGTTTTCAGAAAT
TAGAGCACATCAAGAATTATAGATTTTCCATTAAAGCACATAAATTAGGGACTATTCCAA
TTAGGAACACAAA
>TeaL_34842
CATAAAGGTAGCCCCCAAAGGAAGCCCCAGATAGGAAACTGGTAACTGAGCCACCTTATA
CCCCAAAATAGCTATTGTTGGATGTGGCTAATGGACATCACTTTAAGTAGGTTGCTCAGA
TTTTAGGTTTTGCATCTTGGTATTAAATGGAAAAAGACATAAGAATCAAACATTTTTGAA
GTGAAAAGAATTTGATAAATATACTCATCATGCATATGAATGGAAAAGCTCAATTACTTT
TTGAAGTGCAAAGAACAAATGCTTTCTTCAATTTGCTTCCTCATACACATTTCCATGTGC
ACATTCCTGGGATTAAACATATGTGCACCCACATGTATTACATATATCACAAATATCTTT
TATGTTGTATGTACACATATAATTTTCTGCTATTTAGTTTGACACTAAGATCAATGTAGA
AGTCAATAAGATGAATTTATCTTTTTTTGAACTCTGGCTTAATCTTTATACAATTTCAGG
AACATTCACAGTAGAGAGCAGAATTTGCTCACTCTCAAGTCCCAATCAAGGACAGGAGGG
ATACTCATCCTCAATGAAAAAGTTATAAAACTGACCATTTACATACTAAAAAATCATCAA
CAAGATCTACTGCATTTCCTTAATTGTTCAGTTTCAGATCAGTTAAGAGATATAAATTAT
AATAGGCAGCAAAGAAACTATAAAGTTCAAAATCAGTTGAAGCTAAAACATGCAGCAAAT
GGAAGTCATACTCACGTTGTGATTGTCAATCCATATTGGATCTTAGATTTGGGGAGGGAG
TTGTTGGGAGTTTTTTGGGACTCGAGAGAAGTTCAATGTGCTGGGTTTCATTGAAGCTAT
GGATTAATGCAAATATAGATAGGTATGCATGAAGGTAGATAGATGGATCAACATATGCTC
ATTGTGTAGTTGAGGGTTTCCATGCTGTACAACCCAGGGAAAATAGTTTACACAAAAAAA
TCTGTGTATGCTGTTTGCTTTTGTTTACTTAACATAATATTGTTTCTTCAATAAACTCTC
TCTTCTTAGCTTATCATTTATACATTGATTAGGTTCTTTAATCACCAAATCAAATCTTCA
TCAACCAAATCAGAACTCTCTATTATTTGTTTCTTACTACCAAAAAATTTATCAACAACT
CCGATTGAGATTGAGCAATTTTTTTCCCTACTTTTCGCTTCTTTTTCCTTTTTTCAAATC
CATAACTATAACTACACAATAAAAAAATCCACACAAATTCACAATCCACAATGTTTTCAG
AAATTAGAGCACATCAAGAATTATAGATTTTCCATTAAAGCACATAAATTAGAGACTATT
CCAATTAGGAACACAAAAAATTCAAGGTCTAAGTCAATATTCTTCAATTGAAATCTTTGT
AATGCTCTCCAGTCAAAGGAAAAACTTGAAAAAGAAAAAATAATAGGTAAAATAAGGATA
AAAAAAATGAAGAAACAACTTTAAAGCTTAAATTTTTTGAAGTGTCTCTTTGCACAATCT
GATCTACAAAAGCTTCAAATCATGTTCAGCTAAATGGCAACAAGCATACACAACATGGTA
CCATCATGACAAGTATATAGACCATACCGCTTTATATTGAAATTTCAAACAATCAAAAAA
AAGTATATCATCATAGCCTTGACATTCAGAACAGACCTTGCACCATTAATAATGACAAAA
TGAAAAAATAACACAAACATTTCTGGAAGCCGAGCACTTGAACTTTGATTACCAGATGAA
GTGTCTGCAACACCAAACAACGGGTAATATTATACACACAATATCTCTTCATCTGTGCAC
AGAGAGAATAGAGAGTAATTACGACTAACCAATATCATCTATTTCAAAGGCAT
>TeaL_34843
TTTCTTTTTTCAAGAAAGTTACCCAAGACATCAGCGATACCAGTAGTTCAAATAAGCATG
AATTTAAACCAATACTTGTAATAGAAACAACATAGGTAGGTTTACATTAGCGGAGCTAAA
ACAATTTACTGAATATACACAGCATGCGCACATAATAAATTTGAAGAATAGGGCATATAT
ATATCCTGATAAGCACAGGTTGCAGAGCTTCCTCCCTCTAATTGATTCTCAGTAATAAGC
ACAGGTTGCAGAGCTTCCTCCCTTTAATTGATTCTCGGTAAGCGGCGAACAAAATCAGCA
TGCAGTGCATGGCCACCCTTGTAAGAAACTATATGTGCCATTGGAAGCCCTTGACTACCA
CATCGTGCAAACAGGGAAAGGTCACCAATAAGATCTAAAACTTTATGTCGACAAGGTTCG
TCCTGGAAGCGCAGTGGTGGATTCAACCAACCTTTACTGGCACTACAAACAATGGCATTT
TCTTCTGAGCCACCTTTAATAAGTCCTGCATTGCGCAATCGCTCCACCTCTTCATAAATG
CAAAAGGTCCTTGAAGGAGCTATTTGTTTAGCATAGAAAGTGCTGCCAATTAAGTTGGAA
GAAAACCACTGGCAGCCAATAGCAGGTACCTGTGAGAAGTTAATTCCACAAGTGATGTGA
ACTTCTGGAGAAGGGAATGCAACTACATAAGAATCATTCCTCCTTGCATGAACAGGTTCA
TTAAGAAAAGGTGCCATTTTCTCACAACTATTTCCACCCCGATCAATGGCCACCCTTAAC
CCAACTTGTTCAATTGCTTCCACCCACTCCCTTGCAGATCCATCTAAAATTGGAACCTCG
AGAGAATGATCTTCAGAGTCGGAGCTTGTGATCTGGATTCGGCAATTATCAACACCGGTG
GCCTCCAAAGCCGAGAGCAAGTGCTCAACAGTTCGCACACTGTGCCCATCTTTATGCAGC
GTAGTAGAGAGAGGGCTCTCTTTAGCGAAATCGATCGATGCGGGAATCAAATTCGAACGA
CACTCGAAATACCTTCCTTCTCCAGCGAACTCCGGTGAGATCTTCACCGTCGCGACCTTT
CCTGAATGCAGAGCCTCTCCGGTCCTCTCTATGCACTTCGCTATGGTTTGCTGAAGCTTC
CCAGT
>TeaL_34844
GTGCTAGTAATGAACCAGTGCTTGTCCACCCTAGGATATCCAATCACACACCGTCAGGCT
AGAGAAGATCAGAAATTCTCTAGTTTTGGGTTTGTCAGGTTAAGAATGGCGAAGAACGCC
ACTGTGCATGAATGAGGACTGTATATATGGGCTCGGGGTAATGGAAAAAATGGGTGTTTT
CATAGCACTGCGCTGCACAATTATATGGAGGAAATTTGGTAGGTGACTTTTGGGCTTTTG
TTTTATTTTATTTTATTTTTTTGTGTGTTGTGTGTGTCTAAAGAGGGGCGACATTGAAAG
AGCATCATTTTGGAGGTTGTTTAACATATTTTTGAATTGGATTTAATTTAAATGTGCACT
TGAATTTATATATGTATCATTATCCTATGTTGGTGAAATGGAATATCTTGCGTGGCATGA
GTTGTAATCCGATTCGTATTAAACTGGCAAACAATATTTGATTATACTTCTTGACCTACT
TCCATTTTTATTCATGGGTGGTTCAAGTGTTCAAAGGCTCTCATTTTTTGATCTCATTTG
ACTTTAATATGAACAGTTCAAAACATTACATATTGTTAATATGAAACAATTGCAATAGAT
TAT
>TeaL_34845
CCGACAGTTTTATCAGTACCGTGTTCGCTACTATCTTACATAACAGAGCGTAAAACTTTC
ATGCAAGCAGAGCCCGAACCAGCCTGCGACCTGTGCAACAAAAATAATAACCATGTTAGA
TTCACAAGCTGGGGGTATACATAAATGGAAACAAAGAATATGATTTTTGTAGGTTTAACA
CAAAAACAAATAATGAAAACGAAATACATAGAAGAAAGCACTGAACTAAACAAAAATCAG
AAAAACACGAAGACGTTTACAAAAATATCCCAGTATTAAACTAGCCCCATACCAAGAAAA
TATAATGTTCCTTATAGTAAAAGATAAATTAAAATTGCACGTTTCTAAGATACAATTTTC
TTTTTGTTTTTTTTTTATTCTGTTAGTTATACTTCCCAAAATAAAATAAAATAACATTTT
TGAATAACGAGGATACATATAAGTGATGATGAGACATAGCACTCCCGAGCAGCAAATCCT
TTCATTAAATACTCTCCAGCACCACTAACGCAACCAACTATAAATGGAGCCCCAAACGGG
CCTTTTAAGGATGCCTAACAATCGGAGCCATACATTGCTAATCCCACACGTCCACTTATC
TGTTAAAAATATTTGAAGAATAAATTTCAAGTTTAACTGAATAATGATCCATTTTAGAAA
TGATGTCATGCAAATTTCAACTTTTAGGTGTGAATTGTGATCAACAGAGGCATCGAATCT
AAATAAAAGACAAGCCAGAAAAGCATTGAAAATGAAAATGATGCCAAATAGGCCCTTAGA
AACTTGATTAACTTCATCAAATG
>TeaL_34846
TTGTATGCTTGACGAAATTTAATTTGTGTATGTGAGTTGCATACATTGGTTGAGACTAAG
TGTTGGGATTTAGTGCCATCACAGTAAAATTTTATAGACTGAAAATTAGCCCTGAATGCA
CAACCAATTTGACAATAGGTGCCACAACTTAAAAAGCAAATTAAGCCGAGAATAAACAAA
AGAAAAATGGGTTTATATGGGTCAGTTGTAAGGAGCCAGTGGTTATGCAGTTAATTACAG
TTTACAAAAAATTCAAAAGGTCAAAGTAGATACACCCATACAGCAAACATTTCAAACTAA
TTTCATAAATTAAAACCAATTTCATAAATCAAAAGCTTTTCAAAACCATAGGAAATCAAC
AACACCCATTTCAAAAACCAATACCATGTCAGAAATCAAACTGAAAATAAAAATTCATTT
TTGAAATAAAAACCCATTTAAAAAATGAAACCCATTTCGTGAAGATCAAGTATTATTTCA
GACCCAAAACCTTTTAAAAAATTAAATCCATTTAAAGAACAAAACCTATTTCAAAAATCA
AAATTCGTGTCTTATTTCAAAATCAAACCCATGTCAAAAGCCAAACTGTAAATAGAAACC
CACCAACCTAACCAACACCTACACATGTTAGAAAGGTTTAAGGTTTAAAATTGATGAATT
GCAATTTCAACACCAATGCACAACCCACAAAATAAATGAAAATATATCTAGATTCAACAA
AAATAACTAGATTAAAAAATATCTAGATTCAACTTTACAAATCCACAAAAATATCTAGAT
TCAAGCAATCAGAAACAACCAAACTCACAAAAATATCTTGAATTGCAAAAGTTAGAAGTT
CTAGTTTACCTTGCAAGAGGAGAGAGACGAAAGAGGAGGGTGAAAGGAGAGGAGAGATGG
TTAGTGGTGTCGTCGAGAGGATGACGGCAAGAGG
>TeaL_34847
TGAAGAGACATCCATTGTGTACGCATAATATATTGATGAAATAAATCGGAAACACCATCT
AAAATTAAATCATGTCACCCGGTTAGAAATCATGGAGTGCAGAAAGTCAAATTCATTGGA
GATGCTGCTGCAGCCACTAGCTGACTTCCTTTCTTGTTTTACTTTTCTCTTTTGAAAAAT
CTCTATCCATGTGTCAAAAACTCTTTTTGAGGTGTCCTTCCGGCCAACCATCTGAGAACT
AATCTCCAACATATTGAGGTTCTTGTGGAGAAACTGAAGAGTGTTTAAGCATGAGGGTAT
ATCACACTCTGTAAATAGAAGCATACACGGATATCAAAAAGAAGTACAATGGAACTTGCC
TTTAGTCCTTCCTTATTACATATATACTTGAGCCCAAGTCCAAATCTGTTGATGCTTTCG
AGTAGAGAGAGGAGCAAAAATTGTGAAAAGCTCCTAAAATCGAATCAAACTGTATTTGTG
TTGTTCAAATAATGGCAATGTGAGAGAAAAGAGATGTTTGTGAGGGCTTGGTGTTTCTCT
CTCTACAATTTCGGAGAGAGAAGAGGCGTTTGGGAAGGCTTGGAATAACCAGTCCAAGTC
CAAATCCAACCAAGTATCTGAATGTAAAAGAGAACCTTTTCTTAATATAGAGGAAGGGAG
AGAGAGACAGACATAGAGAGAGACCGAGACAAACAGGGATCGACAGAGAGAGATCGACAG
AGAGAGAGACCAAAATTGACAGAAATCGACAGAGAGAGAGAGACTGAGATCGATAGAGAG
AGACAGAGAGAGACCAAAATTGATAGAGATCGACACAGAGAGAGAGACCAAGATGGACAG
AGAGAGAAACCGAGATCGACAAAGATCGATAGAGAAAAGACAGAAATTGATAGAGAGAGA
CCAAGATCGACACAGAGAGAGAGAAAAAAAAACCTATGATTTGCAGCAACAGTGGT
>TeaL_34848
TAGTGGTAAATTGCTATAAGATTTTAGGGGTTTGTAATGGCAGTAAGACAGCCTTGGATT
AACCAATCCAAGTCCAAATCCAACCAAGTATCTCAAGGTAAAAGAGGACCTGTTTTTAAT
ATAGAGGAAGGGAGAGAGAGAGAGACCGAGATCGACAGAGACGGAGAGACCGAGATAGAC
GGATCGACAGAGAGATCGGTAGAGAGAGAGACCGAAATCGACGGAGATCGACAGAGAGAG
ACCGAGGTCGACGGAGATCGACAGAGAGACACCGAGATCGACGGAGATCGACAGAGAAGA
GACAGATCGACAGAGATAGACCGAGATCGACGGAGATCGACAGAGAGAGACCAAGATCGA
GAGAGAGAGAGAGAGAAAAAAACCTGCAACAGCGGCAGTGGTNNNNNNNNNNNNNNNNNN
NNNNNNNNNNNNNNNNNNNNNNNNNNNNNNNNNNNNNNNNNNNNGAGGTTTGGTGGTAAC
TGTTCTGTGTGTGTGGGTGAGAGACAGAACAGAGAATCCGTTGGTAACTGTTAAGTGGTT
GTCCAAAATGTTTACTCCTTCTGTGTTTATGAACCTTGAAATGAAGGCTTATACCTTTTT
ATGGTTATGTTGGTGGTAATTGTTTAGTGGTTGTCCCAAAAT
>TeaL_34849
TTTGATTGTAATCTTTGATACATTGAATATATGAGATACAGAAAGCTATTCAGAAATCTT
ACATGGTATCAAAGCCGTCTCCATTACTCTCTTGTTCATGTTCGTGCTTGCTTCTCCCAG
GCTCATTCTGGTTCGACTTTGGTGTGTGATTGTGCCTCATCTCAGTCGACTCATCTGCTC
ATTCTGGTTCGTAACCCATCTGCTCGTGATTGTGCCTTGTCCCAGTCAACCCATCTGGAT
TTCTTCTCTGTTTGTGCTATTTGGTAGTCGCACCCATCTAACGGTTCGACCCATCTAGTC
ATTGTGAGAATATGTGTTCTCCTAGGATTAAGATAAGTGTCCTATATCTATTAGACTTCT
ATATATCTCAGTAATGTATTCATGTAGGGTTAGGAATTAGTGGTACTCTATATAAATGAT
GTATGTATTCTTTGTTCAAATTAATTCAAGACTAATATACAGTTTTGTTCAGAAAACTTA
CATGGTATCAGAGCCTTCACCATTACTCTATGATTCAAAACCCTAGCACTATCACCATTG
CTCTTTGATTCGTGCTCTCTCAGATTCACTGGTTGTCTTCAACTTGGGTGGGTGACCCAT
TTGTTCCTAATTCGGAGTTGCGATTGCTAGTCGAAGCCGTGTTTGCTAGTCGTCGCAGTA
CTCTCAGTGCGTCGACTTGGTGCTTCGAGTCATCTTCTCTCGTTCTTCGCTCACTCTTGT
CTGGGCCTGATCGCCTTTGAGTCTGATTGCCTTCGAGTCATCTTCTGTTCTTCAACTTCG
TTCTCTGTCTCTCACGAAGGTCTGCTCTCTTTCTCTCTCGGTGGTGTCGTTTTCGGCAAA
GCCTCTCTCTAGCTCAGCTTGGCTTGATTTACTCTTCTATTCTATTGGTTTTGGGTATTT
ACACTTGAAGCCCTAATTTGTTTTATTTATACTTCGACCCATACTTGTGTTTTATTACAA
TGTCAAACACTAAAATTCAAGCCATTAAATGTAAACTCACTGGTGGCAATTATGCTTATT
GGGCCAGTGTTATGAAGAATTTTCTTCTTGGTCAAAAAAAATGGGGCTATGTTTCTGGTT
CTGCTCCTCGTCCATCGGACCCGAAGGTAGAAGGGTATCTGTCTTCCTGTGACACTTGGG
ATTGTGATAATGCCCAAGTTCTTACCTGGTTTCATAACTCTGTGGAT
>TeaL_34850
GGAAGCTGTCCACCAAACAAAAATAAAAGAAATACAAAAACCATAACTAGTGACAAGCAA
CTATCCAATCCCTAGAAAACAAAAATAAAGAAATCCACTCAAAAGGAGATACCCTAGTCC
AAAAAGAAGCTAATAACAAATTTGGTCACATATACCTCCCCAATTTTCACACAACTCCAA
AGAGCATAGCTTTGTCATTTGATCCAAAACCTCTAAAATCAATGCACAGCATGTGAACAC
TAGGAGGGACCCCCCAAATCCGAATTCAACTGTGTTAGCCGAAACACCCACCAGCATAAT
GACAGAGTAATATGCTTTGTCACTCGATCCAAAACCTCTCAAATCAATGCAAATCATGTG
AACACTAGGTACCACCCAAATCCGAATTCAACTCTGTTAGCTGAAACACCCTCCAGCATA
ATGACAAAGTAATAGGGCAAAAACAGATGAGCACACTACTCAACCCCCTTACACATGACA
AACCATTGAGGGAGTAAACAACAATTTTGC
>TeaL_34851
TTTGCAGGTTTATCAACAGTCTCAAGCTCGTTGCATTGTGTCTTATGGCCCGACCAGTTC
ATCCCTTGCGTTTAAGGTTCCTGACTCCCCTATTCCTTCTGCCGACGTGCCCTCTGATGA
TTGTCGTATTGCCCTTTGCAAAAGTAACCGTACTTACACTCAACATCCTATTCCTAATTT
TGTTTCTTATCATCGTCTCTCTCTCGGTATTCACTCCTTTGCTTGTAACTTGTCTAGTAT
TTCCATTCCTCGTTCCTATCAGCAGGCCATGTCTATCTTTGGTTGGAAGCATGCCATGGA
TGAGGAAATGCATGCCCTTCATAAGAATCAGACATGAGAACTTATCCCTCTACCTTTTGG
CAAATATATTATGGGTTGTCTTTGGATTTATACTGTTAAGTATCTTCCTGATGGGACTGT
TGAGCGGCTTAAGGCTCACTTGGTATGTAACGCCCTCAAAATAAACCCATA
>TeaL_34852
CAAAAAAAAAAAATTCCAAATAGTCCACGTGTCCATCTCCTAATTGTTTTCAAAATCAAC
ACATTCCGTGCCTGTGCTTCCTAGACCGTACCCAAATCTGTGTAACATAGGTTCAGACCA
AAAGAGGCAATGCTTACTACATGATTTTTCTATTTTATGATCACCAATATTTGGGCTATA
AATAAAAAGGAAAAATATGAGTAGAATCCAAACAAAGACCACAAAATCCAATTTCCACTA
CACTTTTTTTTGTTCCTTCCTCTTCTTCTATGATCACCAAAAAGTGCAAATCTTTCATTT
AAAAAAATTCACATTGTCTATTATACGCCTGCCTACATTTCACATTCGTTAATCAACACT
TGCAATTTGCCTTTTAATTCCCTCGCATCACCAATCATGAACATGCTAGATATAACAAAT
TACATAGATATATATACACACGCACAGAAACATTTTGACAAGATTAGAGATATATTAATC
GAATTAATCAGAAGCGTAGCGTACCAATCATGAACATATATATATGAGAGACAATTCAT
>TeaL_34853
AAATAATTTTTAAAAATTAAAAAATAATATTGACATTTATTTTTATGAAACTAGTTTATA
TTTTATTAAATTGACAACTTTACAATGGTGTTTTTAATTGTTTTTATTTGGACCGAGATT
CAAAATTCAGAGTTAAATGTTTCACAATTGAAAAGTCAGGGACCAAAGTAATATAAGTCC
CAAACTATAGGAATCGTTAATATAATTCACCCTAAAATATGACTTAAAATAGTTATTGTT
TTCACTTATTTTTCAAATAAAGTTTTATTTATGCACAATTGATTGAAAATACAAAATATA
TAGATTTTTACGTAGATGACAAAATTACCATTTAGGTAAATTATAAACACACATAATTTT
CTAATGCTAACCGTAAATTGAACGGTTCAATCTGTCTAAGTAGTTCAACTCAAAGATATT
AAGGTCAAATTAGAGATTTTATCTATTTATATCCATGGGATAGACATTGGTTAACAAAAT
GATTTATGTTAAAAATATTTCTATATACGTGTAGGCAATATTTATATATTTATATTTTTA
GTTATGTATATAAAATGTTGGTTTATAGTCCTGGATTGAACAAAGAAAATAGTATTAGAT
GGAATTGGGCAAAGACAGGTTAGCACCAGTGTTTTAAATGGCTCTAGGTGCACCAAGGTG
ATAAGGTCTCCTATAGCCTAAGCACGAGGCGAGGCAAGGCGAGATGCGCGTGCCTCACCG
AAGCAAAGTGCAAGTAGTAGAAGAAAAAAAAAATTATAAAAAGGCAAACTTTTCAACATA
ACAAATATATATAGAATTTCAAAAATTATAACCATTTTCGATAATCTTTAAACATAACAT
TC
>TeaL_34854
CACAATTGATTGAAAATACAAAATTTATAAATTTTTAGGTAAATTTTAAGATACAAAATA
TAATTATTATCTAGGTAAATTATAAGGATACTTAATGCTAACTGTGAATCAATCCATTCA
TCCGGTCCAAGCTGTTCAATTAACAAATATTAAGGTCAAATTAGAGTTCTTATCTACTAA
ACATCTCCTTAAGTTTGAGAAATGTTTATAGATAGCATTAGATAGACTTGAGCCAAGAGA
AGATGGCTTAAATTTATACCATTTAGTTTTTGCCAAACTAAAGTAATGTCTGACATTTGA
TTTATATTATTAATTACTAACAAAGTACATTATAGGTCGACTCTAGGGTTAGAAGGCATA
AGGGTGGCTGAGGGAGGGAATTGAAAATGACACTTGGAGATAGTCAGTAGGGCAGAGTGA
AAAGATTTTGCAACGGTGCATGATATAGAGGATGAAGGACTTGATTTGAGATAGCTCGTT
GAAGACTGTCAGTGTTACTCCCTCTAAATTTTTTCCATTTTTTTCTTCAATTTGTTTTTT
GATTTTAACAAATTTTGATGGAGTTTCAATATAAAATTAAAATTGGTAGTTTTAGGTTCT
TATATAATTTGACAAACTCTAACATGAAATAATTGTAAGAGTAATTTTTGTAATTCACAC
AAATTTTTTTCTTCTATTATCTACTAATCACA
>TeaL_34855
GCGATCCGAACACTTCACCGGAAACAAGTGAAGGAATAATTTCAGAAATAGGTAACTGTT
AAAGCACTTGGGAGCCTTCCAAAGATTTTAGGCTCTGGCTTTATCTACCTTCTTTCATTA
AAATGTTATTGCTTGCATAGAGAATCGGATGTAGCCCTCACCTGGTGCATGCAGATGCGT
TTGCATGGGTGTTTGTGTTTGTGCGTGCAGATGCATGTGCACCTGGATATTAATTTCATT
GACATGAGTGGTGATGTCTTTGGACCAAACCTTTTTACTTAAAATTTGCTGTATTGTTGT
GCCTTAAAAGAGGGTTTTTTTTTTTCCCAGAAGAGAACTTAATGAAGTAAATGGTGGGGG
ATTTTTTTAAAAGCACATCTCATAGTTGAATCAG
>TeaL_34856
CATCATTCTCCGTGGGTAACAAAACAAAAGTTAGTTGCATTTTTCACAAGCATGCATTCC
ATAAGAAGCAAACTCCTACTCGGGAAGTATCTGAGTCCCAGAAGAATTTATATATAGATA
TATAGGCTTTGATGGGTTATCATAATCCAACCACATGAACTAAGCAACAAGAAGCTCAGT
TACTGCTAACACAATCTGTAGCAATCAGACAAAAAAATAACTATTATTATGGTGTAATAG
CAACAAGATTGATAAAATTTATCAACCATATAGCCACTCACATTCCTCCATGATTCAAAT
AATTGCTGGCAGATCCGATGCTTTCCTCTGTGACACTTTCAGACTGTCGGCGGATGGGAT
TATCTTCAGTCATGAACATGTCCATTTGTGAACGACTTAAGCCATAAAGATATTGAGGGG
CATTCATGTAATTGTCCATCAATCCTAGTAAGAACACT
>TeaL_34857
CCATTTGTTAGGCAAGAAATAATCAGCAACCCTAAGTAATTCCTCTGCCATCCAGGTTAC
CTTCGAAAGTCTTCTAAGTGACTCTCTTACTCCTTCTGAGAAGTGAAGTAGTTTCTGCAT
TCCTTTACCGGAAGCATAGTTATAGATGCATAGACATGCTAAAAGTCTATCTTCCAGCTC
AAAGCCATGATGAAATTCCTAGAAGTTCTCGTGAGTTACGTTTTCTTCATTTCCAATGAC
AATTCTTGACATTTTTCTAATTTAGAGGACACTTTGGACCACCAGGAGATAGAAAACATT
CGATTTCATTCCGTTGTTTGTTTATTAGGCATTAAGGTGTGCATTTCATCATTTGGTGCA
AAATCTTTGTTGAACTAGATTAGACCTCTTAGCAAAATCTCGGTTGGTGTAAATAGTTGG
TCTTATGTTGATACTAAAATTTGATCCTGGTATAAAATTTCAAAATTTCAAAAATATACA
AAAGAATTCTGCTAATTTTGACTTGTCCAGCTAGATCCTCATGAATGATTTTGCACATTT
GTTTTTGTGTTTTTTAGTCATCAACTTTGTATTCCTCCGTGGCATATATTATTCTGAAAT
CTTTCAGTGTGGCATTACCTTTACCGGAAGCATAGTTATAG
>TeaL_34858
GACACTGGGGAAGCATACAAAACAAAATATGATAAAACATTGGAGGTTCTTAGGGATGTT
TAGACCGTCTTGAAAGGGAGGACTTTTAAGAATATTAGTGCAAGGTCAACCTTTTGGCTT
TCTTGACTTGCCCCTTAGGATGAGACCCAATAGGCCTTGTATGGGTGTTTTGGCATATCT
TAGGATCTTTATTAGAAACTGTTATATGTCTAAATCAAACAAGGCTTGTGGAAATTGTCA
CTTGCAAGACGTTTGGACTTGGTAGCCACGGACCTCAAGTGCCTAAACTTTCAGAACTCG
CATGTCACTGAGGACTATGATTTGAGCAATGGCATTGTGATAAAAATCATCCAAAGATTG
GAGAAATTTTCTCCATATCTGGTAGGATTAAGTTTTCAATGTCACTCTTATCTAAAGAGG
GTTGCAGCCTTGTCTTAGTGATCCATTTTTACTTTGTCAAGAAAACACCTTCAAGGCCTA
TAGCTATCAATGATAGGGCTTCATGACCTGTGTGCTAGTAGCTGTAATGCTATGCTTGCA
TAGAGGACTTTGACTTCTTTTTACCTAGGTGGCTGTAAAATTTAAGCATGAATCTCCTTA
ATTCAGATACATCTTGATTGTTGCACTAAGCCATCTGTAAGAGAAAAACGCCTAACTGTG
ATAACGGTCCCTATCAACTAAGTATTGTTTCCACTCTCACTCAGTTTATGATTTTGTTCA
ATGGGAATGTCAAAAGGTTTATACCCCAACATTCATATCTCCTTAAGAAGATCAAGCACA
TACTTGTGTTGAGAGATGAAAATATGATGTCTTGATCTAGCAACTTCAATACCCAAGAAG
TAACCTTTCCATGTGAGGAGTGTTTGACAAACAAAGTGTGATCAACTTGACCTTGGTGAT
ACTCAAATTGAGTATAGCCTTGGTAAATTTCTCAAACTAGGCTCTCGGTGATTTTTTTAA
ACCATACAAAGACTTATTTAGCCTACAATCATCACTATCATTGGGAAGTGGAAACCCTAG
GAGAATATCAATTTAAACCTCCTCTTCCAAGTCACCATGGAGAAAGCATTTTTTACATCA
AGCTACTAAAGTGGTCAATCCAAGTTAGCTACCGCGGAATAATGAGTGAAATGAAATTTA
TCTTTCCTACAAGAGCAAAAGTTTCTTGCTAATTCATTCCATAGGTCTAGTAAATTTGGA
GAGGCCAATCCACTCATATACTTATCTTGCAAATTTGGAGAGTCCTTCCCTTGTCCACAA
CCACACCCATTTCTAACAGTTTTTAATCCAATGTGAAATTAACTCCTTGTATTTTCAACA
TGGAGTAAAGAAGAATACACTAGCTTCTTTGCATTGAAAATTTGGGCTGGTTTGATGCTT
GCCATTCCTATTAGTGGACAATCACTTCAACTTGTTTTCTTACTTGTATATTACAACTAA
AGCTTATTTTTTGTGCAATTTAAATGGTAGTTGGTTGGTGCTCCTCGGATCT
>TeaL_34859
GAAACTAAAGTTTATTAAATAGTACTTGAAAATTTGGAACAAAAGTTTTTGGAGACTTGA
AAGAGACTACAAAATAAAATTTTGGTTAGGATCAATAAGTTGGACAGTCTTGAGATAAGT
GGTGGTCTTTTTGAATCTCTTTTTGAAAGTAAGTTTGAGGAGGTGGTCTTTAGAGAAGAA
ATTTCTGTGGCTAAAAAATCTAAAGCTTAATGAAAATTATTTTGCGAGGTTGCAAATGGA
GGTCAAATCATTAATCATGTTTTCCTTTTTATTCAAGATTGTATTCTTTTGAGGGAGGGG
TGAGTAGGATGAGATTAGAATGGTTGGGATCGTCCCCTATTGGTTCGGAGAAGGTTACTT
GGTTGAAAAGGCTTTTTGATGTTTGGAAATAGGAAGGTGGTTTTTAAAGTGTAAAAGGGA
TGGGTCCCTAGGGCTTAATGTTTTTTTTTTTAATTTTATTTTTATGACCACTTTTTACGT
TTGTTGGGATATTGTTAATTTTGATTTGTTGAAAGTTTTTAATGATTTTTTTGAGAAAGG
AGTTGTTGATGCTTGTGCAAATGCTCCATTTATATGTTTGATTCCGAATAAAGAGAATTC
TTTAAGAATAGGTGATTTTCAACCTATTTGTTTATTTACTTATTTGTATAGAATTTTCGA
AAGTTTTATCTATGTCATTGAGATTGGTTGTGGGGGACTTCATTTCTCTTCTCAAGGTGC
CTTTGTTGAGGGGTGTTAAATATTAAATGTTGTAATGTATCAAATTTTATTGCTCGAATC
CATTACGATATCCCTTTAATTAAGTCCAATAATGAGCAAGAATAAAATAAATGAAATAAT
CAAGGTTCTCTCTTTCATATGAATACACAATGATGACAAGTCCAATACAATTAAATTATA
ACAGTGCCCTTAGGCTCACATCGAAAATAATGTGAATGAAATAGGAGGGAATAACCCTCT
TTACAATGAATTGGCACTCCGCCTAAGGTAATAGGTTCTGTGGCTAACAATCACAAATCT
TTTGAACTTCACACCTAAAAATAATCAACGACGTGAGATGAACATGAATGTCCAGTAGGA
ATCTCAATGATTCTAAACAATAACAATATATGGATAGCTATGATCATGAACACTACAAGT
CATTATTATATATGTAATGTGACTTTTTATACCCAAACAAACATACATATCTTTTCTCAA
AAGAAACATTCTTTATAATTTCTAGGAAAAAAAAAAGAACTCATTTTATTTATTTTTATT
TTTTATCTTGGTAGTTTGCCATTTTCAATTCTAAACAATTTCCAAACCTAATCACATCTC
TTGTACTCCCAATAATTTCATCATATTATTTATTTCCATAACCAATCCACTGTTTGTTCG
TTGTATTTTTGTGATACTCACTTGCATCAAACAATACTCACATTGTTCCGAATTCAATAT
CCACTTCATAACACAACTCCAACTATATTATCGATATTTATTTTCATCAACAATTATCTC
TACAGATATACACGCATTAGCAATAAAAATCTCATGATAAAATAAACAACTTGGGGTCTC
ATCAAGCCCTACATCACCACCGTTATGTCATCAAGCCCCATGTCTGCTTGCTTTACCGGT
TGCTAGCTGGAATGAAGGCATTACATTTATATAGCACAACCTGCTTTACTGGGTGCTAAC
CGGAAGGAACACATTACCTATATATAGCACATCAACCCACTTTACCGGTTGCTAGCCAGA
AGGATAGTGTTACCTCTATATAGCACAATCACATTTCACAACACATACATCTCAATTTCT
TTCCATTCATTCTCATCTGATTAATTAATTACACAGTTAACCAACAACGCATAAGGTTTC
AGTTCAACCTATTTCAATCAATTCTACAAGAAGCAATACCATCCTCTCCCGATAGCCAGA
GACAACTTCTATGCAATAAAGGCTCAACTCTCACATTAAAACAAAATAATTCTCGTAGCA
ATTTCTTACTTGATTTCATCATTTCCAATCACCAATAGTTTCATCATAAATCAAATTGAA
GACCATTACGTATTTCTCTTCCTCTTCCAATTTCATGATACAAGTTTCACAACTATTACT
TAGAAAATCATTTATCTTTCCTTTGTCTATTTTTATTCCACTTTTCAATAATTTTGATTA
CATTATTCAATTTCTCGACAAGCTCGATATATTGCCACTACATGACAACCCCTCCATTTC
AATTTCACAATATTGAATTTACAATAATCGACACGACTCAAATAGGCATAGGTTCCATCA
ATTTACCTCATTCTCGAAGTTGTTACGTAGACAACTAAGATTAGGGCTTTTTACTTAGAT
CACCACAATTCATATTCTAATTGCATAATAGTCTCAATAATTATGTAATTACCAACTCTT
CTCTATCATCATGAATATTCAATTAAAAATGAGGGCTTTATGTTCAGTCATCATAAACAT
GTATTATTATCTTCCAATTTCATAACCAACAATAAAACATTAGATT
>TeaL_34860
TTTAAAAGCTCTACCAAACAGAGCTATCTTTTAATTTTGTTTTTCAATTTCACCTCCAAT
ATGAAACAGTTTCACATTCTTCTTCTCTCCTCTTTATCTCCTTTAATTCACATCATTGAA
AATGAAATTGGAGGAATAAAATTAAGGAATGAATCATTTTCCATTCAGAAATTATTCAAA
ATTTGTTTCTGTGTTAGTGTGCGGTATAGCATAAATTCAATTACGGACAATTTTTTATTT
TTTATATTTGCTTTGAAGATATAACATTTTTTAAACAGAAATGTTATGAACTGTGAGAAT
GTATTTGAATTTTATTTTAGTTGAAAGTGACCTAAACCTACCATGATTGTAGACTATTAA
TTTTCTTGTTCAAGCATTTTTTTATTTTTAATTTGTATTATTGTTTTTATATGTAAATGG
ATGGAGATTAAAATAGGAAAATTTTGTTATTTGATGTTATGGTTGTCACTTTTGCTATAC
TTTAGAAATACTAACAAATATGATAATGACATACCAATTAACAGACGAGAATTACAGGTG
GTTTCACTACTTGATATTGGAATAACTTAATATTATGTGTAGTT
>TeaL_34861
ACAAATTATACATTCATACCATAAGATTAACACACATTTTAACCAAAATATAGATATACA
AGGGTAAAAATATTCCAACTTAAAAAGTTGTAAGAGTAGAGATGAAGACCCAAAGATGAA
TCTCTATGATAACAAGATCCAATCGGTCTAAAATGTGGCTCTTGATGAGATGAACAACTT
TAATGAAGGAGCAAGGATGGATTCTAGCTAAAAATAGATAAAATCTAGTGTTTAGAAAGT
TAGGGTTTTTGAAAAAGGGGTTTAGAGAGGGAATGGGAATGAAAAAGTGAATCCAAAAAG
TGTTTAAATCAAAATTTAAAACTGCTATCCTAAAC
>TeaL_34862
TTGATTTAAATTATGCATAACCATGCCCCTTATTCATGAACACTAATCCCCCAACTTCAT
ACCCCAATTGTCATCGTTTCCCTTAATTCCACATTTCTCCATCCTTACATGAATGGCCAG
TGGGCACCTCAAGTTTTCCACATTTGTCGTCCTCACATGATCGGGCATGTGGACCCCTCA
ACCAGTCCCACATTTGTCGTCCTCACACGACCGGGCAAGTGGGCACTTCAATTTTTCCGC
CCGGGTAAGACCATATCACACAACAAGCAACTATCCAAAACTCAAATTTCATCTCAACAC
AATGGATCTCAATACATTTCCAATTTACCCATTAATTTCTTTTCTATTACCAACCAAGAC
CCATGAAGAATAATTGGGGGTTTTCCTTCTATTCTTTCATTTTTCCAAGATACATGATGT
GTTCATTATTTTTCATTAAGAAATAATCAATTCTTCCACAAATTTTAGGGCAAAACTCAC
TATCACCATTAATGTCCATATATATATACATCACCCATTCCAAATCACACATCCATATCA
TGAGATTAACACATATTCAAACCAAAATATAGATATACAAGGGTAAAGATATTCCTACCT
CAAAAGGTTGTGAGTGAAGAGATGAAGACCCAAAGAATGAACTTTCAAAATGACACGATC
CAATCGGTTCAAAATGTAGCTTTCAGCAAGGTTAACAACTTTGATGAAGGCACAAGGATG
GATCCTTGCTATAAATGGATGAAATCTAGTGTTTTAATACTAGGGTTTTCGGAAAAGGGT
GATAAAGAGAGAAAAATTGTGAAAAAGTGAGCCCAAAATGTGTTTAGATTGAGTTTTAAA
ATTGCTGACCTAAATAGACCGCTCGAGTAAACTTTTCATCGCTCGAGCGATGCACTCAAT
ACAAGCAGACTGCTTGAGCTAACTTTCCATCATTTGAGTGATAAATGTAAGGTCTTAGAA
GTTTTGCAGAGCTACAGTGAAAATACTGGGAGCTTCATTTCTATGCTTGAGCGATCACTT
TACCGCTCGAGCGATCTCGCCTGCAAATGGGCAAGATACTAGGAGCTCTGCTTCACCGTT
CGAGCGACCGATTTACCGCTTGAGCGGTAGCCCAGAACAAGTTGTTACAGGTTGTGGAGG
AATACAGAGGTTTGCGTAAGGAGGGTGTTATCTTCACGGTGGACTTTGAGAGAGTATATA
ATCATGTAGATTTTGGACTTCGTTTTGAAAAGGAAGGGTTTCGGTTTTAGGTGGAGGAAG
TGGATTTATTGTCGTGCAATATGTCAGTTATTGTGAATTCTTTTCAAACGTCTAGGGGAT
TAAGGCAGGGTGACCCATTATGACCGTTTTTATTTATTTTAGTTGTTGACGTGTTGGGGA
GGTTAATCAACATTGCTAGGGATAAGGCTGTTATGGAGGGGTTGTGGTGGGTAGAGATAT
GATTGATGTCACTCATTTACAGTTTGCAGATAGTATTTTTTTCTTTGCAAAGGAGGAAAG
TAAGGTTCGTAATTTGCTTATGCTTTTGAGGATCTTTGAAGTTGTGCTCGACATTAAGGT
CAATCTTAGTAAGAGTAGTGTTGTGGGTATTAATCTAGAGCATAGTTGTGAGCAACGAAT
GGTAGCCATGTTGGGTTGTCCCATTGAGAAGTTCCCTCTCAAGTATCTCGGCCCTCTATT
GGGTGGAGACCCTAGAATAGAGACCACCTAGAATCCAGTTTTGTTAAGATTGGGAAAAGA
TTGGAGGGATGAAAGCGAGCGTTTTTATTTTAGTTTTTATTTTTTTGGTGGGGACAAACC
GTATTAGGAACTATTCCTATTTATTTCCTGTCCCTTTTCAAAATTCTGGTTAGCATTGCA
AGAAAGATTGAGAAACTGATGAGGGATTTTCTCTGGGA
>TeaL_34863
AGAAAGGAAGACATCACATCTGATTCCTCCTCCATGTCTGACACGTGTCCGGAATGTGTC
TGTTTGACACATGTTGGACACTGGTATGTGACCTCAGAAGAGATGTCTGTGCTTCATAGA
TATAATTCCAACAAAATTACCCAACATAAACTCAATGTCTTAAGGAAAATTTGTCTTTTT
GGAAACCTTCTCACTCGAATGAAAATGTAGGAAGTTAACAGAAGCAATACAAGACCCAAG
GGAAGTTCCATCTATTTCATTGTTTTACCCTATTTTTCTCACTCCAGTGTCGGTGAAATT
CCAATTATGGAAGCTTTAAAAAATAGCCCTAAGAGACACATATATGAGAACGGATTAGTA
ATAATCTCAAGCAATGAAATGATAGGGCACCCAGTTTCCTTGAGTGGAAATTAGATACAT
TCTTATTTTAAAAGAACCTTAACTCCCCATGAATTGGTCTTTGATAGCATGATGTCATAT
AGAGCTTTCATCCTCAACAGAACTAGTTCAATTCCACTAGTGTTTTAAAAGGCTCTGGGC
ACACTGAGGTGATAAAGTCTCCTATAGCCTAAGCGAGGCGCAAGTTGTAAAAGATAAGAA
AAATTCTATTATAGGCGAAGTTTTCAACATAAACAAATATACATGCATTCCAAAAATCAT
AAAGCAAGTTTCACCATTTAAAAAACCAGAAAAGTGAACATTCAATCATTGGCTGCATAA
TGAAGAAGAAGAAGAACATGTGGTGGCTGATAGAGAGAACCCAATGACAGAAAGGGGGAA
AAATGATTGGAACTTGGAGTAGAGAAGAAAAAATGAAGAAGAAGAAGAAGAACAGTGGCA
AGACCAAAAACAAAAGGCGGGCAGACAAAAAGAAGAAATCCAGTGAAGAAGAAGACAACA
GAACAGAACATAAGGACCTGAAGAAGACGACGTCAATCATGGATAAAGAAGACTATAGCG
ATCCCGGTCTTTCCCCATTTGGTTGTTGTATCCGGACTTAGGTTCCGTAGATCCTGTTGT
TATATATTTGTTGTTGTCGTCCTTTATTTCCTTATTTTTGAGTTAGGGGATGCATTGGGC
AGGTTTGTAGCAGGTTGGTTGAGCTTGGGAGCAAAGGGTTGCTGCCCAGAATTTTGACCC
TTCGCTCGAGCGAGCAGTTCTTCGCTCGAGCGAGATCTTGGTTTTGGTCCTTCGCTCGAG
CCAGGGTTTATTCGCTCGAGCGAGCGATTGCGTCTGGGTATAGACCTGAGAGCTGTGTTT
CTTGGCTCGAGCGAGATTTCCTTCGCTCGAGCGAGCGAGGTGTATGTTTTTGAGTTATTC
GCTCGAGCGAGAATTCTTTCGCTCGAGCGTGCTTCTGGGTTGCAGACCTGAAGCTTCGAG
TTTTTGGCTCGAGCGAGGCTTTCTTGTGTCTGGTCGCTCGAGCGACCAATCCTTCGCTCG
AGCGAGCCTGTTTTATATAAATACGCAGCAGCGGTTTTAAACATCTTTTTTCATCCTCTT
TTGTTTTAAAAACCCTAGGTCCGTGTTCTCTCTTCCTCCACTTACCTTCTCTCTTAGGTT
TCATCTATTTTTAGGGTGTTTCTACCCTAGGGCCTTTGTTAAAAAGATAGAGGGTCGTGA
GAGCTTTGTTTTAATCTGAAAAAGTTTGGATTTGGAGCAAGTTGATTTTGGGTCTTCATC
TCCTTTTGGGCTCTAAACTTCGAGGTAGGGATATCCTACTCCTCTCTATGGGTTTTGTCT
TAAGTTTTTGGTCATTTTGATATGTTGGTGTTGTTCGGAAGTTTTGGGAAAAACTAGGGT
TTGTATTGTAATTTGGGAAAATTGTGGAATTAAGTTTAATTCATGAAATTGGGGAACTAT
GGAATTAAATGGTGTAGTTGGATAGTTTAATCATTCACCTATGAAAATGATGAGATTATA
TTTGTTGATACATTTATTTCCTGTTTAGAAATAACTGTTTTGGG
>TeaL_34864
GGGGTAGGTTGGAGTCATGACACTTAACAGAAAGCAATTTGAAAGGAAAATGAGAAACAT
AAAGACTAGAAGGTAAAGACAAAGCATGTGTGGTACAAAGAATTCCCTTCCCACTGAATG
GGCTAGAGGACCCATCAGCAAGAACAATGGTATGAGTAATAGGGTACAAAGCAGTGAAAA
GGGATGCATTACCAGACATATGAGACTGGCACTAGAGTCAAGGAGCCAAGGTTGAAGAGA
TTGAGCCACACATGCAATATTACCTAAACTCACTAAGGTTGTAGTGGAAGGTAGAGGCAA
AGCAACACAAAAGGACTGAACAAGACCAGAAAGTTCACTAAGCTGAGTAGTGAGGGCACC
ATGAGAATCGAACGAAGAAGCAACATGGCAATTGGAGGTGGAAGTTGTAAGATTTCCGAA
TAACTTGCATATTCAATTGTGTATAATACAAAGACTTTAACCGATTATATATCACTCCTA
ACCCTAAAATTAAGAAGGAAATAGAATATATAAACACAATCCTCACAATCTCTCAAAACA
TATATACAATATATACTATCATATATACATAGATACATGAATATTCTTACACCCTTGCTC
AAACTCAAGGTGTTTTAGCAAAAAATACTAAGAGTTTGTCAAGAAAAAACCAAAACCGAT
CAGTAGTGTAAGTAGGGCTGCAAACAAGCTGAGCCGAGCCGAGCCGAGCCAAGCCGAGCG
AGCTTTGCTGAGCTCGGCTCGATAACCAACTGGGCTCAAGCTCGGCTCGACTCGACTTA
>TeaL_34865
AAATTCACGGTTCCGGTTACACTACGGCCTTTACACCCCGCAACCGCAACCGCGTCACCG
CCACCGTTACGGCGACCGCAACCGCTTTTCAGAACCTTGCCCTCAATCTTCTCCGATCTC
CCTCTACTGTGACAACCATAATGCTATTCAGATTGTCCATAACACTGTCTTCCATGAGCG
GACAAAGCACATTGAGATTGATTGTCACTTTGTCCGTCACCATTTGCAGTCTGGCTCTAT
CTTGCTTCCTTTCGTCTCTTCGGCTTTGCAACTTGCTAACTTCTTTACCAAGACTCACAC
CACTACTCGGTTTCAGTTTCTTCTTAGCAAACTCTTAGGTTACGTTTGGTAGAGTTTCTA
AATATGATTTGAAAATAGGAGTT
>TeaL_34866
AAAGGCAAATAATTTCAAGAAGAAGAAGAACAGTCCCTAGGGAAAAGGACTTCAATCCAT
GATTAGTGGATTGTTTGATGCAACATCTAAAAAAAAATTACTGAGAACACGACGCATAAT
CCAATCCATTACATCAACAAATTAATCAGTGTAATCTCTAAATAACCATACTGCCTTACA
AATAAAACCAACTGAACTCGGAATCTGCAAGGCAAGTTTTAAAAGATGAAATGGCTTATG
AAGACATAGACTCCCCACATGTTCTTTGTCATTCTACCATAACAAATTCCTCAGTAACGA
TCCAAGAAAAAAACATCAATGTCTTTGAAATATGACAGAACAAGAACAAGTGGCCAAAAG
AAATAATGGTGAACTCAAAGACAATCAAATATTGTCCTAGTTGCAACCATAAATGATTCT
AATTAAGGATCAACAAATGTTGCTTTCATTTAGGACTTTGTTGGGCACTAGCAGCTTGTG
AGAAATCAATTTTTTTAGGTTCCAAGGGGAGTATGGTCTTGCGGCTGGAAACTTACAAAA
TAAATAATTAAAAATTAAAAAAAATGAAAAAAGGGAACAACTAAAGTGGAGCCTAAATAA
CAGTATGTATGTGAGGGTTCAAGAATGTAGTTGAAAAATTCTAAGGCTTGCCAGAAAATT
CGAAGATTGCAGAAAAACCACGAATTCTCTAGAAATGATAAGAGGCTTAGATTCTTCA
>TeaL_34867
CTACCCGAATTTCCGTATTCGGTGCGCACTCTGCTCTCTATAGCGTCTCTCTCTCTCTCT
CTCTCTCTCTCTCTCTCTCTTTCTGTCCTTCCTGTAAAAATCAAAAAGCTTCCAAACCAT
GGATAATCACCAGTCTTCTAGACCACCAGTCACTGGCTACCCAGCCCCAGGCTACCCCCC
TAGCAACAACCCCAGCGGCTGCGCCACCACCGCCGGAACCGGTTTCCCTTACGCCGCCCC
ACCGCCTCGTCCTGCTTACTACAACCCACGTTACCCTTACTACCCACGCGCCACCCTCTT
CCGCCGCCTCCTCGCCATCCTCATCGCCTTCTTCATCATTTGCGGCACCATCGTCTTCAT
CATCTGGCTTGTCCTCCGCCCCCGCTTCCCCGACTTCCGTGTCGACTCACTCTCCCTCTC
CAACTTCAACCTCTCCTCCTCCCCATCCTCCCTCATCTCCGCCAAATGGGACGTACGCTT
CACCGTCCGAAACCCTAACCACAAGCTCTCCATCTTCTACGATCACATCAATGCCTACGT
CTTCTACAAGTCGGAGTCTCTCTCCGACACCACCCTCCCTCCCTTCGTTCAGGGGACCCG
GAATCAGACGACTCTGCGAGCGAGTTTCGCTACGGCGTCGTCTTACGTTGATGATTGGGC
TGTTGAGGGCATCAATGGCGAGAGGAAGAGTCATGGGACTGTGAATTTCAATGTCAGATT
GCTCTCTAGGGTTAGATTCAAGGCCAGTTGGTGGCGAGCCAGGCACCGTATCTTGAGCGT
CTATTGCGGAGATTTGACGGTTGGGATTTCGTCGAATGGCGCTGGAGGGACGTTGGTTGG
CGGAGCAAGGGAATGCAGGGTTGGCATTTGAATGAATTTAGGTAATTTTCTGAGGATCCT
CTGTTCCTTGTTCTGAGTATCAAACTGTGTTTTTACAGATTGAGAGCTAGGGTTTAGACC
TTTTGTGATATAATGTTAATGCACGAGCGTTTTGGTTTTTTGTTAATCAGTTAACTTTTG
CACAGCTTTTTGTGGTTTCAATATATTATTAGTTGCTGATATTCATTGATTGTATATATG
TTTGTTTGAGGCTACATTGGTTTTTAAATTGCATTACATTTACATATTGTATATGTTATT
GACCGATGTGTATCAAAAGATATTACATTTTATCCCACTATTACATCCCAAGGTAAATTT
ATAAACAATTCAAGTCTAAAATCTTCAACTCACATCTAGGCCCAATACCAATATCAATTA
AGCATTTCTGATGTGTTAATACACCCTTTAAATTCAATTTCTAATTTATGACTTTTTTAA
GTTTTTCGAATTTTGTCTATGATGGGAAACTTTCAATAAGCTCCATAGAATATGATTCCG
TTTTTATGTGATGCAAGTGGGCATAAATCAATTTGACGGAAGATTCTTGATATCAGGAAA
GCAGATTTGTGAGGGAGGTAGGCTAAAGTAAAAGTAAGAATTTGCTTTCCATCTTAATAA
ACTTTGTGTGTAATATTAATTTTATAAAGATGTTTTAATTTTTGTTTTTTAAAAAATGTT
AAAATTGAAAATCAATGTATTCCAGCACTATTTGGGGTACACTAT
>TeaL_34868
GACATTCTTTCTCACTGGTTTGAACAGACACAGCCACAAAGAACATCAATTTAAACCTCA
GAGACACAGGGTTTGAGAGAGAGGAAGAGAGGTACCGGAGGGGGGTTCGAAGCAAAGACG
ATGACGGTGGCTGTGGTGGTGGTGATATCCAGATAACACCTAATTAACAAATCAATTTTA
CTCTGTTATATGATGGAGGAGGAGGTAGAAATCAAACATGATAAAATGAAGTCCATAGTC
ACCACATTTAATCAGAAAACAAACTGCTTAGAATGGGGGTCTAAAGCACAAAAATTGAAA
CAGCCTTTTACAATAAAATACTGAACCATAAACAAACCTTGACACTAACTAAACTCTGGT
TGCTGAGAAAACCGAGAAAAAGAAGAAAATAAAAAATAAAAAATAGAAGAAGATGATTTT
GAATCCTTTATCTTACATTGTTTTGTTTTCCATTCAAATCATAAACTGTGAAAAAACGAA
GCATTAGAAGTTCATATGTTCGCAATTAGAGAAATCAAACATGATAAAATGAAGTACATA
GTTACCACATTTAATCAGAAAGCAAACTGCTTAGAATGAGGGTCTAAAGCACAAAAATTG
AAACAGCCTTTTACAATAAAATACTGAACCATAAATAAACCTTGACACTAACTAAACTCT
GGTTGCTGAGAAAACTGAGGAAAAGAAGAAAAAAAAAATTAAAAATTAGAAGAAGAAGAT
GATGATGATGATGGTTTTTTTATCTTACATTGTTTTGTTTTCCATTCAAATCATAAACTG
TGAGAAAAAGAAGCATTAGAAGTTTATATGTTCGCAATTAGAATCTCACCTGA
>TeaL_34869
AAGAAAGCCTTCCATCCAGGTGATTGATTCATCCCATGATGTTAACATCAAGCATCAAGC
CTAACATTTTCACAAGCCATGTTTCCTGAACCCTCTGCTTTAACTTGGATTATACATTTT
TTGATAATAAGGAACCCCTTGGCCCCACTTTCAGTGAGACCTGGAGTAAACCCCAAACAT
GTGCAACCACACACCTGGTAGAATTAGGGACATGAACCTAAGACCTCCTGGTTGTTTACA
TGGGATTTACCATTTGAGTAACTTGGAGTATCCATGTTGACAATTAAAGATAATCTTCTT
CTTATTCGATCACTACACACATGCCCACACTTAAACTCCAGGTAACATAATCCACAAATC
TGACACTCTTAATGAATGAAACAGATGCATAAGAAACTATATTGTGCATCTTATAGAACA
TTACTTAAATTTTTATAATATACAGATAATGAAGTTACACGATGCATTTGTTTGCACACA
TCCTTTCCTTTTATTTTTCTTCTATGTAATTAGTCCTTCTTTTAAGTCATAGGGTGAACT
GAAGAAGCCTACAACCAATTGCAGCCTGGTATCTGTATGGGGTTGTGAGGTCCAAAGACC
TCAAATCTCTCTGTCTAGAAGGAGGCAAAAGAAGAAATAAATTGTGGTTTTTTCATAAAT
GATGATTAGAAGTGCAAATGTTCAAAATACTTGGCAAACTGAAAATGTGTGTATATATAT
ACACACACTGGAAGTTTCCCATGTAGCTTCCCTGGAAAGTGCACAGGTGTTGCTTTGTAC
CGTTAGTATACAGGAACAGACTCTCGATGACCTTTGATTGGTACATACAAAAAAGATAAA
TCAATAATAAAATAAGGTTAAATATGTGTTTTCAAGAGGGCCTAAGGATAGACGTTTGAG
CAGTAGTTTGGCAGAGTTTATCATTGTTTGGCTCAGGCTTTGAAAATTATAATGATAAAG
TTTTGTTTGCACGTATCTTTCAATGCTATATGATGTTTGTGCCATTCTGTCAGCCCAATT
CTTACTTATCTCGAAGGTGCCAGTTAGGTTAGATGTAAGACATGTTATTACTAATATTGT
TTTTGTTTGAGTCTCCAAAAGAACTTGATCTCTGTCTACATTCCCTACAACACGTGTGTA
TCAAATGATAAAATATAGACACAAAATAAAGCCTTTTTGCAATGTTTCAATTAACCATAT
CTGCGTTCGCTTTATCCATGGTGTAGGTGCATTATCCTATGTTGATGTTCACATTAGCAT
TTACTATTCAGTTTCAGACTTGCAGTGAAGGCACATTGTTATGAGTCCCAACCATTGATA
AGAATACTGAGCAGTCTTTACTGATAATGTTAGTAATCATGAAGTTGGACGTCTCTTGCA
CAAATAAAAGGGTTTAAAAGTTTCTGATATTTATTACAACATGATGGAAATTTGTGTTAA
T
>TeaL_34870
AAGCTTCTTCTTTTTTTTTTTGATAAATAAAATTTATTTCCAAAGCATCAAGAAGAAGCA
AAAGAATACAAAAACGAAACCCCAAAAAAAAGGGGCAACACCTAACCAATCAAATCATCT
ACAAAGTCCAAAAAATAAAAAAAATCCAGATCCATCCTCTCCGACACCCAACTACACAAC
ACCAAAAGAAAAGGACACTCTAAATGCCAATTCACCCATAAAAGCTAAAGGGAAAAGGTC
GATACTACTCAATAGGGAATTCTCAAAGTTAATTAACAGAATGTACCTTAGGTAAGTTCA
GTAAATATGAATGAATGA
>TeaL_34871
CAATCATAACATGTATATGCTTATTTTATTCATGTAAAGGAGATTATCCAAATTTTGGAT
AGTCCAAAATAATTTGATATTTTGTTATAACATCTATGGTGTCAGCATTTTTTTGCAATT
AACAAATATTCAATCTCTCACTTTCTATTAGTCTAATACTTCTAAAATAAGATTGCATAT
ATATAACAAACGGAACAGAAACATTGCTACAATCACCAAAATATTCAATCACCCAAATCT
TTTTGACCCCTTACAAATGTTCGCAATTATAGATCACCCAAAACTTATGAAGAGTCGCTA
ACTTCTGTAATTACATATTTTGGTAACATATAAATATATATGGCACCAAATAGTTGTAGT
AGATAAACCCTAATACGAGCAAATTTCACAATTCTGATTAATGTTTGGAAATTGTAATAT
TCTTTGATCATAGCTCTCTGACCAGATGTAGTACAAGCATTACTCAAAAGCTATAGAACG
AAAGGAAAATTTTAAAGTAAATTACATCCACATTCTATCTTTAATGCAGATTCTTCCTTG
ATATTTTGAAAATTACAACCCCTTGTGTAATTTTTAATTGCATTATAATTTTCTCTCTCT
CTATCAACTGTTAAGTCAACTAACAAAAATAGATTATGTCAACTATTTGTTTTTTGATAA
TATCAAAATTTTCCCTAAATCCTCCCTCTCTCTCTCTCAAATTCCCTAGGCCTCTCTATT
TTTCTTTTCTTTTTTGGATAAGCAAGTCATATTATAACCAAAAAAGAAAGATATACAATG
AAGTTCAATATACATCTTTTGCAGGGAGAATAAACATAAACAAAAACAAACTACCCCAAA
AGAAACAAATTAAGCCTATAGACGACAAACACAACATACACAACAAAGGATTCAAAATTT
CCCTCTAGCACTCTTCAAGTAATGAAGTTTCGCTTTGAGTTTTCTTCTGTTATCCTCCTT
TGTAGTCTCCCCATTAATGGGATCACTTGGAGATGGACTCCCTCTACTTTTTAGGCTCTT
CATTTGACACAACAACTCTTGATTTAATTCTCCATTTCCCAACTCTC
>TeaL_34872
CCTAAGTTCCCAAACATAGTGTAAGTAAAAGGAAATTGCATATGGAAGCCTGGTCATGTT
ACCACCATTTTCAGTGTGTGACTTATCTTGGCAGGATTTATTTTGTTTGTAGTACTCATA
GATACATTTGTGCCTAGAGGGGATGAATAGGCCTAACTTTCAAACAATTATCAATTAAAA
TTTTCCCAGTGGATTATTCAATTCAAAAAGCCAGTTCCTAATTAATCAATGAATTATAGA
AATACCATCCACATAGTTTTGCAATAAATAATAAAAACAAGATAATAGACATATTGATAT
GCATGAAAACCCTTGGGAACAATGATCCCTGCTTTAAATAAACCACGGACAACCATGCCC
AGTAAAACGATTTGCTAAGTCAGAGTTTATACAAAGACTCAAGTACGAGACAACTTCCAA
CCCAATCATGAATGTGTTTAGCCTTAACGTCTTCGGTCTTCAAGTTCACAAGCTTGAACT
CACAGATCTCTGCTCCTTGCGGCTCCAATTGGAGTCAACCTGTCGGTAGGATTAACTAAT
GTATCAATAGTGATCTAAGTGTTATAAATGATTAGTGATTCTGTTAAGAAGTTTAATTTT
TATTCATTTTATTTTTTCAAATTAGTTCCCATGCATTAACAAAATAAGTATTCTTCTCTG
AATCAATATGGACTAGGTCTACTAGGTATTTGACAGCTTTGGTGAAGCTAGGATTGCTCT
GAATATTTGTGTGTTTTATACTGAAAAAAATAAAGACACTTTATATAGTTATTCCAAATC
AGGTCACATAGGCAGTCAGAAATTCACTTGTCTGCTCGATCGTATTTTCAATGAAGCTCG
CAAAATTTGGATTCTGCATACTTAGCTCTATTCAGCTCAAGCACACTTTGAGGGCACCTT
TCAACGGCACCTTGCTCAAATGCAAGGTGGCATTGGGACATGTTCAAACAATCCAGTCTT
AATCCAATAATTACCCAATGCAAATATCTGAAAGGCAGGCAAACTTTGTCAATTTAAGCA
CTAAAAATGTGTCCTAAACTAATGCAATATGCTAATGCAATTATACTTGATATTGTATCA
GAGCACACGTTGCATTGTCTTTGAATATCTTCGATTTATCACTTGGACATCCAGACTTTT
GCATATGCTAGCTATACGCGTAGCACCTGTTTTGGTCAGCACACTAAATCCTGTAACTGT
TTAACATGCTCTGAAATATTTTTGACCAGCTTGTAATGGGAAGTTAAAAACTGTCAGACC
CGACTTTAGCTGAGTAACATATGGTTTGAATTGTGCACAGTTGCTTGCTTCCTTGTGTTA
GGGTACCTTTGAAATGTATTCTTCTGGCTTCAATAGTGGTTTCGTCCCTCTCGTGTATAC
ATTCTCTTCTTCTAGATCCTGTGGGCAATTTTCAAATATTTCTGAAGTGTCATTTTATTA
ACTAGAAACTTGAATCTTCATGCTTCCAGAAATTCCCAATACACCTCTAGATATATTTCT
TCTGCTTATTTGTTTATGCAGTGGTTACCATGTGCAACTCTGCTGTCTTGTTGCTTCCTG
ATTACCCAAATTGTGAGAGCTGCCAGTTCCCCTCTGTACTTTCCCTGCTACACTACTGCA
TTTTATATGTAAATTTAGACATGCACACACCTATGCATGTGAGAGAAGCTATGCAGCCAA
AGCTGAGAGATGCTACCCACACGTGTACGTGATGTGCACACCCACCCCACACACATGGAC
ATGTTGATGATTCCAGGATATGTCATTTTTGCCTGATTGGCATGGAATATATAGCCTGTA
CTTGGTTGAATGATATTTCTGTAGTACATACACAAATGTACTAAAGTTTAGGTACTCAAT
TACCCTTGTCCATTGCACCGCTTCTACTTATATTTTGGTCAGTCAAGTTTACTGTAAGTA
GATATTGGCTTATTTTCAGGAATTTCTTTGTAAGATGTGAGAAATTTACGAACTCGTTCT
ATGATGCTCGAGGCTGGCAGAAAGAAGTTACATCTTATATTGCAGACTTCCAATTGAATG
TGGTATGCATTTGTTGGGTGGGAGGGAATTATGCTCATGTCTGTATTTTATAATTGACCA
AATATCGTCTTTGCTTCACATATTCCTGTAGAATGCTCTGCATATAAAAATGTATGAAAT
ATTGAAAACTTCAATTTCACAGGTTAACAGGATTTTATGTGCTGCTCTCTCTCTCTCTCA
TGCATCTAGTGTTGCAGTTTGAAGCTGTCTGTATTTTGCTGCTGGCTTTTGTTTAGTCAT
TAACTTTTGCATTATTGTGCATACCTCGAGCAGGGAAAAAATTATAACTAAAGATG
>TeaL_34873
ACTTTTTGCACATCTTTTCGTAATTAGCCAAAAAGTCATCCCAAACATACAAGTTTTTTT
TACCTACCTTTTTAGCCAAATAGCCAAAAAGTTACTAAATTAGCATGTTCCCAAACGAGG
CCTAAATATAAAATAGGTCGGATCCAAGCCTTGGGCCGGCCCAATCCATTAGACTCAAGT
CCTGAGGAGCAGGATAAACAAATGGGCTAGTCAGATTAGCCCAATTACATCATCAACAAT
CCACCCAAGTCCTCAAGCACTTGGGCCTAACCCGTAGTGGAAAGGTTAGTCTAGCCACGA
TGCTGGGTTGGGCCGAGCTGTGGGATCTGATCCTTGGGCCGAGTCTAAAAGAGGCCAAGC
CTATACAAAGATATCCTACTGGGCCAGCCCAACTCTACAAGTAATCTCATAAGGGGCCAA
GTTGAGGCACGACGGTACCACGCTAAAAGAACCCAACAGAGAAACGTGGAAACTGTGAGT
GCATGCACATGGTGGATGCCACCTCAACTGGTCCCCTCCCCCTAGAATCACGAAAACAGT
TGATTGAGGGAATGTGACCTGTTATAAGCATAGTTACAATGAGTATTTACACCCCTTATT
AACTACCAGATGGTCTCCCACCTTAAGCAATGCTAAAGGAAACTTTGCAGCACCAGAACT
CTATGAAACCATCTTGGGCAACAAACAAGGAATTCTATATAAACTACACTGACTTCACAC
TGAAGTTAATTGATCTAAGCTAAACCATATTCACTTAAACACAATTCTTTACACTTAGAG
AGTACCTCTCATCTTCTCCGATCACTCACTCCCACACTAGAGGGGCTATCTGGCCAACCC
CGGCCGGGTAGCTCTAACGGTGCTTATTGCTGTAAGGTCTCGATTCTTGGATAGTCCAAT
CAAGTGCGGAGCTCCAATCCACAATCATCTAGTGCGGTATTCAGTACACACAACTGGTGT
GGTGAACGTGGACTGTTTCGTCTTTGAGTTCTGCACTTGATTTCGGTGATGGGGATTGAG
GACATCCCGCCTTCGGCATTGACTCCACAAACGGAGAAGACAAAGGATAAAGGTTTGGCA
CTCCCGATAGTCCTGGAAGAATAGATTGAAAACAAATACCGAACTCCGGAATCTGTTGAG
CATTGACTGCTCTTCGCTGGAGGTTCTTCTCGTCATTTTCTACTAGAGAAGGATTACAGG
GATCGAATCATTGGTTCCATGGGAATGGAGATATAGGAACTGAAAGCACAACTCAAAAGG
GTGATGGGCGACCCGACAGAGAAGAGGACTGACGCAGAGCCCTCTCGCTTGTGACAGAGG
AGCCCATCTCGTGAACCACCAATGAAGAAGGCTCCTAGAAATGAATCTAGGTAGCAAAGC
CAGCCAATCTAGGTACAAAGTGCGGGAGCGAGCAGCCACACCTGTGGTTCACGCTGGAGA
AGGGCTAAAAGGCAAAAAACAGCTAGCCAGCAGACAGAATATCCTCCTCAGGATCTCTGT
ACTTGGTTGATTGGCAACAGATAAAATGAGCAATGGTGAGATCATCTTGACCGTACTATC
CATCAGAGAGAGCACTGAGCATTGGATCGGCTCGTCTCCTCTCCATTCTCCCCAGAAATC
GAAGCCATGAGACCTCCCAAGAAATTCACTCCACCAAAGTTCACGTCATACGATGGGAAA
TCAGACCCACAGACACATATCAGCCATTATCGGCAGATGATGTCCTTATGGAGCCGAGAC
GAGGCACTGATGTGCAAAGTCTTTCTGTCCAGCTTGGGAGAATGTGGACTTCGATGGTTT
GATCGTCTCTCCACCGGATCGATTTACGACTGGAAGCAGCTCTCTGAAGAGTTCATGGCC
AGATTCATCTCCAACACTAAGATCCCAAAAGAGCCAGATACACTGTTCGGTCTCCGAAAG
GAACAGGAGGAAATGCTGCGTAATTATGCTAGAAGGTATTGGGAAGAGTATAATAATCTG
GAAGAAAACGTTTGTAGTGAACAGATGGCTGTAATGTCTTTTAAACATGGTCTACGTCCG
GAAAGTAAGCTGAGACAGTCACTTACCAAGCGCCCAACCACAGCATTGAAGGACTTGCGT
GCCAGGATTGAGTTGTTCGCTCGCCTCAAAGATGATCAGATCCCCATCGAGGTAGCATCA
ATTGAACAAACAACTTGGCACAAAAAAAGAGCGGACCGAGGGGAACACCGAGGACTCACA
GTGAAAGAAGTAGACAAGTCTAAATCCCATGAAGCAATTGTGACCATATTCAAGGAACCA
ATCTATCGCATTATGGAAAAGATCAAGAGAGAGCCATTCTTTACTTGGCCGCCAAAAATG
TTGGGAGATCCAGCTCGGCGTAATCAGAAGCTCAGATGCACCTATCACCAAGACGGGGGG
TATATGACTCAGAATTGCAAAGCATTGAAGCAACACCTGGAAGACTTGGTAGCTGCTGGA
CACCTCTGAGACTACATTGATCAGGATAAAGTGGTGGCCGAGCAAGGGAACCCTCTACTG
GAACTGAACATTGAGCATCCTCCTCGATTGGTAATAAATGTAATCCATGGAACAACCAGC
CGCGAGCACGAGGAGGCACTTTAAGAAGAAATTGCCAAAGCTGTGTAGATTCAACAATTC
ATGTCAGTAGGGCCCACGCCGAAAAAGGTACGTACAGTACCTAAGCCCCCATTGTGCACT
GTTTCATTTACTAGAAAGGATTTAGAAGGTATTCAACACCTATATACTGATGCACTGATT
ATAACTGTGGAAATTGGGATACGATTTGACGTAAAACAAGTCCTGGTAGATCAGGGTAGT
GCAGCAAATATATTGTATTACGACTTCTTCAGGAAGCCCGGTCTCTCTGAGCAGAACCTC
ACCTCGGCGGCAGCTCCATTGGTCGGTTTTAATTCACAGCCTGAATGGCCACTTGGCAAG
ATAGTGTTGCCAGTTGTGGCTGGGACAAAGTCCATGCAGATAGAATTCCTAGTTATTAAT
ACGCCTTCTCCTTACAATGCCATACTCGGTCGTCCTTGGATTCATCAAATGGAAGCAGTC
CCCTCAACCTACCACCAGCTCATCCGCTTCCCAACGGAACACGGAGTAGAGCAGATCTCA
AGGGATCAAGTTGCATCAAAACATTACTTCATGGCAGCTATGAAGGCTAAACAACTTTGC
AATCGGGTACATACAGTTGAAGTAGCCGAACAGTCAGTCTTTGAGGATGTCGGAGGAAC
>TeaL_34874
GACAAAATAAGCCAAAGTGCCAACAGGGTTGAACGAACAATCCCTCGTTCGATCATTCTA
AAGTTTCCATTTACTTTCACTACGCCGTTCTTGTCGCCAACTTGCCCGCTGCCCGTTCTG
CATAGGATTCGGTGCCGGTGCCGGTGCCAGGTTCCGTGTACAGATGATAGATCATTTTGT
GCTGGTGATGTTGATCCATTTTATAGGTTTTGTGTAGACCTATGCAAAAATACGGGATGT
GTTGGGGATAGATGCTTTCCACACTGCAAATTCCCTTCGGATGGTGACTCACTTGATGGT
CATTGGTACATGCAAGAACCTCTTTACTGGCAGTGGAGACAATGGGATTGCCAAAGTGAT
TGCCGTTACTATTGTATGGTGGACACAGAGAAAGAAAGGGCATCACTTGGTCTTGGGCCT
GTGAAATATCATGGTAAATGGCCCTTTCAGCGTGTATATGGGATTCAGGAGCCTGTTTCT
GTAGCTCTCTCAGGGTTGGCTGTCCTTTTTCACCCTTCTGTACCACAAGCTGCCACTAAA
ACCAGATAAGAAACCATACTATGATTATACCAGCTTGTGGCATATCTATTCCCTCTTAGC
AATCAACTCATGGTTCTGGAGTGCTATTTTCCACAGTCGAGATGTGGATGTGACAGAAAA
GCTAGACTACTCATCTGCAGTGGCATTACTTGGTTACTCGCTTATACTGGCTATTCTAAG
AAGTTTCAGCATAAGGGATGAGGCTGCCAGAGTCATGGTTGCTGCTCCGCTGCTTGCTTT
TGTCACTACCCATATATTGTACCTGAACAACTATAAACTAGATTATGGATGGAACATGAA
AGTGTGTGTT
>TeaL_34875
AACGAAGATGTCCGCAAATAGCTGAAAAAGACATCCCCAAATCTCTTATTCCCAAATACA
TGTAAATTCAACATTCCATTTCTCTATGTGTTGAATGCTCAAGTCCAATAACATAGTGGA
GTCAGTCATTACCAGAATCACCAACATCACAGCCACATAATATATGTCTATATTATCAAT
TAAAGCCAAACAGGGTTGTTGGTGTGGATGTCAAACCCTATAACTGCAGATTTCAAGCAC
ACCCATGTGGGTGTGCCCATCTGCTAGTATACATGTAAAGCTCAGCATTGAATTCCATCA
AAAACTATTTGAGTGATATGGGAAAACAAAATGGAATCATTTGGGTGATCCAGTGCACAA
GGTTCTATCTAAAGTGGAACTTAGGAAAGGTAAGATACGAGCAACCTTACTTCAATTTCT
GAAATTAACACATTAAATTTTCTTGTTTTGTGTATTTTGTGATGTTTTGATCCTTTTCAT
GAATGAATACTCTCACGTTAACTTAGCCAAATGCTTGCAGTAAAACACATAAAAGTGGAT
GTTTACTTGGTGAGATTCATTGTGATTTCTTTTGGTTCAACCACACACGGGTTCTTGAGA
ATGACTCTACTGTACAATTGAAATTAGTTTGAGT
>TeaL_34876
GTCAAACCATAAATAAAATAAATTAGATAGAAAAAATACAAATCATATTCTCAAATCAGG
CATATACGCACGAACCAAAATCAACAAAAATGTGAGAAGAAAACCCTAAGTTCAAATCGA
AAAAGCAAAGCAAAAATCTGGTTCCTTCTTGATTGACCACAGCAAGTTCTCTCTCTCTTA
CTCTCGAAGACAAATCAAAGCAAAAAGCTATATACAACAATAGGTTCTCTCTCTCACTCT
CGTTTTCTCTTTCTCTCTCTCGTTCTCTCTGTCTCTCATGTTGCTCTTGTCGTTCTCTCT
CTCTCACTCTCTCACGTTTGTTCTCTCAGCTCTTGTTCTTTTTTGTTTTTCCCCTTATCT
ATTAGGCTGTTTTATTTAATTTTTTTTTACTTTTTTTTCCTATATTGTTTTAATGTAAGT
ATTGTTTTTACCAATTTTTTAATTTTAGAAACTTTAAT
>TeaL_34877
CTGAAATTCAGTCACATAAATGGCATAAAACATCCAAAACTTAAAGAGAAAATCACATTG
ATCAGAAAAGAACAATATCAATATAGGTCCACGTTTAGAACAACTCGTAGACAATGTACA
CAATTAGAGAAGCCAATTAGAATTGACTTATCAACCCCACAAATCCAGAGAAACAAAAAG
AATACAAAAAAACATTCAATAACAATAATATGAGAGTCAAGTTCACCTAAGCTGTCAACA
ACAAATCACACTTGTATTACTGTCTTGAGATGTGGTGTTCTAGGAAGCACGAAACCCGCT
CGTCTTTCTTCAAATGAGTATTCAATCTCTTCAGGAATAATCTCTTCAACAACCGGTTTA
CCACCACAATAAGGAACCAGAGGACGAGCAGCTGGTGTCATCGCTGTCTGCATTGGAATT
GACACCGTCGAAGGTGTAGGGGGCATAGGGATTGACATTACTTTAGGAGTCCTATTCTCT
TCCTCTGCAGTAGCAGACATTAACTTGGAAGGAGTAGTGAATTGGGTACTGTTGCTTCGA
AGTAATTTCTGAGATATCATTTCATTCTGCTTTCTGTTCACGTCTTCGATTAAGTTTGCT
GCGTTGGACTTGGATGATTCTGTGGAAGAGATGGGCGAGAACGCTTTAGGGGTGACTCTA
CTTCACGAGCATTTACAGCTGATAAAGCTGCAAATGCATTATCCTGGGGGTGATGTAACT
GGTCATTTGGGTGCAGACGATCACTCTTCTTGGCTTGACGTGTATTAGGAGTAGCTTTCA
TGGAGTGAAGAGGATCAGGTTTTGGAGTTTGTAGCATTGCTCCTCCAACAGAAAGTCTTC
TATTAGTCGTCACTACTCCACCAGATGACAATCTAGGACCCTTTTTCCCACTCTGGAGCT
TCATTGGACTTGGTTTTGAACCAAAAAGTGCCTCCTGTTCTGCCATTAATTGCCCCTGAA
GTTTCTTCTGGTCCCTCTGCCTCTTGCGCTCTTGCTCTTTCTCTTGCCGTAAAATAGTAT
ACTCTTCAAGCATAGAAAGAAGACGTATACCATCATAAGTGAACTCAATGCTTCTCTCGT
CCTCCCATGCTGCAGTTTTTGAAGCCAATGCTTCCACCATTCCTGGAAGTTTATTAACCA
AAGCACGAGCTTTCTCAGCACGCTTCAAAGTAAGATGAGAACCTCTTCCAGCATTGTATC
GGTTATCATCCCTGTTATACTCCTCAAGCCAACACTCCTCCTCACATGCAACCAGCCACT
TCTCAACTTTTTCAAGAATTTCCTTCCTGCTAAAAGCTTCCTCTTTGACTTTAGCAATTT
GAAGCTCAATTTGTTCAAGGACAGATGCAGGGTCCACAACTCCAGACTCTATAGCTTCAA
TAGCAATTTCCACCGCACTATCTGATTCAGGAATCAAATGTGTCTTCCTACAAATCTCCT
CTAGCTCTGACCTCTTCTTCAAAACAAGCTCCTTCATTTTGCTTGCTTTCAACTCTTCCA
GCCTAGAAACTTCTGCCTGAACATCATTGATGAAATCCACAGAAAGCGTGTTGGGTTCTG
TTATCTCGTGTTCTGAAGCAGCTATGTTACAGGTAACATTCTGAAACATCTGTTGCTCTT
CAATTGGCGTGTCCATCAAATTCCAAAGCTCCAACATTGAAGTTGCAAGATCTTGGAGCC
GCTGCATTCTCTGTATTTTAACCTCTCGCAATCTTTCTATTGCAATTCCCAACCGCTCAA
TAGTCTCATTACTTATGTTCGTCATTCCTTCAGAATCGTTACCTAGACTGGGGTGAACCT
CACTAACTGTTTGCTTGAAATCTATACCAAGCACCAAGCACAGTGAATTCAAAGTATTCA
GGAGGTCCAACACATGGTTCATTCGATCACTCCTTTCTTTTTGAAGTGCCTGAAGCTCTC
TATGCAACTCTTCAAGTTTTCTTAAAGACAAATCAGTTTCATCCACAACTGTGCTGGACG
GAGTATATTCAGAGGACCTATGTATCTCATTTGATATCTTCTGAATTTGCTCCAGAACTT
CAACAAATTGATTCCGTCTATCACATTTCCTCTTCTGCATCTCCTCTAGTTGTGGAAGAA
TAGTGCTGAGCTCTTCCTTCAAGCTTCCAGGGTTTTGATCAGACTGCTGCCTAATATGTA
CCGGTCTCTCTCCCATTGCAGAGCAGATAGCCGCGAGCTCTGCTTCAGAATCTGCAATTG
CTTGTCTAAGCTGAGCTCTACATCGGTTAGCCCTATCTACCTTTCTTCTGTATACTTCTA
GACATTCTTGTTCAAGCTCAAGCAACATTTTATCCCTTTCAGCTTCGGATTCCCCAACTT
CATCCCATATTATCTGGAGTTCATATAAAAGAGATCCACATGTGGTTTCCACTTGCAAAA
GTGGGTCGTTCTGGACCTTGGACATGTTGAAGCAATTATCCTGAGAAAAGCGATGTCCAC
AAATGAGTGAATTGTGGAAGAGGAATCGAATACGAGAATTGTTTCGATCTTTTGCTGTCT
GAGGAAGGTGTTTGAGAGATCAGTAAGGTTTGAAATTTGATTTGATGAGAACAAAATGGA
GACAGAGAAAAGAAGAAGGATTAGCCGTTTGGGAATTCGACCGTTGAGGGCGTTTGGGTT
AGGGCTAGGGTTTTAATAATAATAATTTATATAGTACGATATTTGGGGGAGTTTGAGGGA
ACGACTAGGATTT
>TeaL_34878
AGACCGGTACATATTAGGCAGCAGGTTAGTATTATCTCTGAATAGAGACTTGGACAGTTT
TATTTTGTTGCAGTGTGCACTTGTAAACCTCAGTTTGGAATAGTTTAGGTCGTATGAAAG
TTGACAATTTGGAGATGTTGAGGTACAGTTTTGAAAAACTATGCCATGGTGGTTTTTAAT
GTTTGATTGAAACAAGCATAATGATTATGGGCAATTGACAATCATTTATGACCAAAAAGA
CTTATAATCACTGCGGAGTACGAGACCTGAAACTAAAACTTGCCCTGGTCTGATAGTTGG
TGCATAACAATTTAAACTGGTCTTTTTCAGTCTGATCAAAACCCTGGAAGCTTGAAGGAA
GAGCTCAGCACTATTCTTCCACAACTAGAGGAGATGCAGAAGAGGAAATGTGATAGACGG
AATCAATTTGTTGAAGTTCTGGAGCAAATTCAGAAGATATCAAATGAGATACATAGGTCC
TCTGAATATACTCCGTCCAGCACAGTTGTGGATGAAACTGATTTGTCTTTAAGAAAACTT
GAAGAGTTGCATAGAGAGCTTCAGGCACTTCAAAAAGAAAGGAGTGATCGAATGAACCAT
GTGTTGGACCTCCTGAATACTTTGAATTCACTGTGCTTGGTGCTTGGTATAGATTTCAAG
CAAACAGTTAGTGAGGTTCACCCCAGTCTAGGTAACGATTCTGAAGGAATGACGAACATA
AGTAATGAGACTATTGAGCGGTTGGGAATTGCAATAGAAAGATTGCGAGAGGTTAAAATA
CAGAGAATGCAGCGGCG
>TeaL_34879
TGGAATCTGACTTTTTGGTAAGGTTATAGGCTTTTTGGTTTTTTTAGTAACTTTTTGACT
TTTAGGCTAAAACTATTACTTCCCAAATGAGGCCTAAATATGCATGAAATTTTTTATGCA
ACCTTTTGTTTAATTAGAATTAAATCAAGGGCAAATTTCCCTGTACCCCCGTTCCTGTTG
TTAGGGCCATGTTCACATAACCCCCTAACATTCATAAATAAGTACTCAACTCCCTATGGT
TTTTGGACTATAGTACACTACTAACTTTCATTAATGGTACTAGTACAATTGATTTCAATA
CCCTCATCTTCTTTCTTTTCTTTGTGAATGATTTTCTTCCCACTCCCTACCGCCACCACT
GTTCATCTCCCCTTGGCTCCTCCCAAAGGTGATCTTATGTTTATAATAAAATTTTATTTA
ATTATTAGTTACAATCTGATTCTGAATCATCTCTTTTGTGAAGTGGTATGGTATACATGA
AGCAAGCAATCATGAGGACCAAGATTTTTATCTTCATCCAGAATCTGTGACTAATATAAA
ACACAAGCTGGTAGCAATATAACAATAATTTTTAGTTTGTCGGTACTCAGGACCTATCAT
CTATGTTGTTTGTAGCTATATCTTTTGATCAGTAATTTCTTAACATTGTCTTGAATCAAC
CCAAAAAATAAGGGTTGGTTTGAGATGTTCTAAAAAAGTGCACTTTTTGACTTATTGGCT
TATATGGGTTGGGTTTGGGTTGGGTTTGATGTGATGTGTTAGAGAGGTGATGTGATTTAA
ATAAGAT
>TeaL_34880
CGAAACAGACTGACAGAGTAATCAGTGATCAAAATTCATCAATGGGACAAGCCTTTCGGA
AGCTTTTCGATGCCTTCTTCGGCAATACTGAGATGAGGGTACTTTTTTCTTTTTCTTTTT
TTCTTTACTTTTGTTTCCATATGTTTTATTTTCTTGTTCATGTTAACTATTTATTTTCCA
TTCCAACATTATTAACTGTTGATAATTTATCTGATCTTAACATTTGTACCACCTTGCTAG
AGAGAGAGAGAGAGAGAGCTTGGGCTTGGCAATGTGAAATTCTGAATATAAGCTCTTAGG
CACCCTCCCCTTGCATGTCAATTTTCAAGGTTAGGTGGTTGTATTGTATCCCCAAGGATT
TGTAAAATTTGGAGTGTGAGATTCAAAGTAATTTATTGGAGAATGATATCGGATAAACTG
CGGCTTTGCTGGGTATGACCTATAGACTGGATTAAGAACTACATGACCACTAATTACTTC
TAATTTTTAATATTCTTCTTTTATTTCATAGGATCAAATGATATTTTCTGTAACATAGCC
CATTGTGGATGGGCATTTTCTATTAAAATTTTATGATCTATCTATCTAATCCATATTCTT
GCTTCTCCTTTCAAAAGGAAGGAACCCATGTTTCAAGTTAGGTTTGACCTTTTGCATGTC
TTTGCACTTTTAGTGTCCATCACTAATGGGATTTTGTTATGTTTTCTTTTTGAGATGATA
TACTTATTTATGAAAATATTTACATTCGTCTTCTGTGTTGTGGAACGGTAGCTTTTCATT
GTTTTGGTGTATGTGGTAGTTTTTCATTTAGTGTTGTAGGGTACATGTATGGATTTGCAA
AGTGGTGGGGTCTGGTCTGGCTTCAACCGCCCCTTCAAATCATAAGACTTGACTTAAACC
TTGGCTTTATGTTGTGCCTTGACTTGCCTCACTCATTGTAAGCTATAATTGGAAGGGAAG
GGCACCCTGTTGTTGCCATGCCAACCCGGGTAGGGAGCAAAGCCTAGGAATCGCCTTGAG
GTTCGTGCCTTGCTCATAGGGCGCTTGAGCAACCCTGACCTCCACTGGGGATCACAGCAG
GGTGTGTGTTTTGGAGGCTAGAGTTGAGGGTTTGTTGAGCTGTCTCATCATTTCCTTGAG
GGGATTTGCACCTTGACTAATCTTACACAACTAAGAGAAGTCTCCACACGAAGACAAAGC
CAGACTTTGGCCAAGGCACGTAATACTTCATGTGGTGTATCATACCTACTCATCACTACA
TCTTCTTGGTATGACTCCCAAGGTTTGAGTGTTCGGTGCAGTTGGGCCAACGAGGGAGAG
CCACATACCGTTGAGCATTAGACACTTGGGAAGGGTGAGTACCCTTCTTTAAAGGAGGCT
TCCATCTCCACACAAAGAAATATACACGGAAAATGTCGTCTCCTCTAGCAAGTTTGAACC
TCTATTAACACTCTCTCTCTCTCTCTCT
>TeaL_34881
ACCCATAATCCAAACATAGCCTAATCATTTTCATTTTTGTCTGAAAATAGTTTTTGAAAA
TCCATAAACAACTTTAGAATGTTTCCTAATTAAAATGTGAGTTGTTTTCAAAAAATGTAC
TCGGAAAAAGTTTTTGGAAACAGTTCTCCAAACAAGTTTTCTTTGTTTTCCAAGAAATGA
AAACAAAAAACAAAAAAAGGCAACCAAGTAGGACCCTAATTTTGCTTCTCTCATCTCCAT
ATTCCCAGGTGTTGTGGCCATAACCAAACAAAACATCAATTGATGGGAATATAGAAACCA
CAGTTCTCAGGATCAAGAACGCCGTCCTCAAGAACCTTTTCATGCTGCTTCATTCGCCAA
CTAAGGGGAACATCATCAGCCTTAGTGTACCCTCCTAATGGATGAAGCAAGAGCACGGGA
TTCTTATAACCCATCTCAAGAAGCCGACGACGTGTGTCAGTCATCAGCAAAGCATGACCA
TTGTGCACAGGATTCCTGAGCTGGAAAGCAAACACCGCATCAGCATTACGCCTTGTAAAT
TCCTCACGGAGTGCCGCAGGAGACAGTCGAAACCGATCAAGACCATCATGGTACTTGATC
GGCTCTATCACCTCCAAGTCACCTCCGATCAGCCAGTTTCCAGCACCGGTTATGGCTTCC
TCAACATATGGTAAACCGGGGGCAGTTGTACCCCAAGTTCTCGCTATACGTTCTTCTTTG
TTATGCTTGTAGATCTCAATATTGCTAAGAATCGCCACAGGATCATCACCCG
>TeaL_34882
TTTCTGAGCTACGTGAAATTTTGTGTAAGTTTAAAAAGGTTTGCATTTGTTAAACATATC
TAACCCTGGAATTACAGTTAAATTGGTTTCTATTATGTATGTATTCATGTTTATGTTATT
GGTTTGACTATTGAATTATTATGCTTAGAAGATTAACTTCACAACCAGTATTACATCACC
CCTTGGATTTGTCCTCTTTGAGATGAATGTGTGCATTAGCGACATTTGATTATCTGTTCT
TTCGAAAAAGTGAGTATTTTATTACCAGTATGTTTAGACAAATGTTCATCATTTTGTTAT
TGCCTAGAACTGTGTAATGTAGTTTCTTGATAATTTTCTTGATGGAATGAATATTGTCAT
GGTTTATTTCTGTCTGTTGAGTTTGGACGATTTGGCCCATTTTTCAAGCAAGCATTCACA
ACCGTTGAACTTCATTATTAGTAACAGATGTGGTTTACTCAGCAGGTATGAGAGAAACCT
GTTGACCCGCATTGACTTGCTCCTCACCCCCTCTTTTCATGGTCAGATGACTGGATGGAG
CAGAAGGCCAGTCACTGGACACCCAAAGCCACTGGCAACCGAGCTGTTCTCATCCTATTC
GCCACCGACTGGCCTTACATATGCATCAATAACTTGATCACCTCTTTCTGTTCTTCTCTT
TTTCATGTTTACTGTTTTATTTTGTCTGTTATGTATCTCTGTTGCCTCTTTTTTTGTTTT
TTTTTGTTTTTTCATTTCCTATCTCTCCCTTGATCAGATTCTTCTTATTTTGGTACCAAA
AAGTTTAATGCTCTGTTTGGTTGAGTTTTCTGAATAAGAAAGTTCTAAAACTAGGTTGGT
CAAAAAATAGAAAACACATTATTTTCATATGGCTTTTTGTTGATTATAAAAATTTGAAAA
TATCCTTTTTTTTGTGTTTATTTTTGTCAAACTAGTTTATAATTTTTTAAAAAATTCAGA
AAACTAAGTTCTGAAAACTCAACTG
>TeaL_34883
AAGAGGAAGCGGATGATGGAATGGAAGAGGTTTACACTGAGTCTGGGCAAGGAAGGGATG
GTTTAGCAAAACAAGTAACAGTTACAATGGCTGAGCAGGAGGCAGTGGTTACAGGTTTAA
GGACCGATCAAGAGGAGGAGAGTCAGAAAGTTATGAAAATGGAAGTTTCTAGAGTGCAGG
CAAGCCATGAAAATGAAACCAATCAATCAGTAGTTTCCATTTCTGCGGATTCCATGTCTA
AGTTGCAACCTACTGAGGCTATTGTAGATACACCAAATGCCTCAATGGCAGAGCTTAATG
GTGGCAAAGAGGTTCAACTAGCCCAAGATGATGCACCCATTTGTGTTGAGGGTGAGGGAA
AATCTGGGACTGGAAGCCAAACTTTCTGTGTCTCGGCTCCATTTATTTATGTGAATGGGT
TCTGTATTTCTTCCCAGAATGGGGTGATTGTCCAACAAATTTTTGAGAAGTATGGTGACA
TAACGAAGGGAAGCAAGATAAAGAGTGTAGCTGCCAAATCAGGGTTCTTGGAATTGGTGG
CTGATACTGTGCAACGACTATGCAACCACACCATGAAGTCCCTTGGTTTAGATGAACTGC
AATTCATAGAGCAGCACACAGGTGATGCATTGGCTGTTGGGTTTAATGTGAATTGGTTGC
ATCAAAGGGTCGAGAAAATCATTTCGGCTTCGGATTATCATCTGCATTTGATGGAGTTGG
ACAAATTGGCCAAGCAAATAGATGATGCGAAGAAATCTCTAATGGAAATGGAGCTGAGGC
AAATGATTTGCATGCAGGAGGTGGCTGCAATCAAGGGTGAAATGGAAGAAAATGGCTTTG
GGGAGTCCAATTTGGGCGAAGGCCTTTTGTGATGGGTTAGGATAGGTACAACTTACAAGG
GACATTTTTCTTTTTTCTTCCCTCTCTTCCATCTTTTGTGTTGTTTTTAGTCAATTTCTC
TAATGTTCTATAATACTTGTCTTACAATTAGTATTAGTGTAGAAAATTATGTGTTGTTTT
CCTCTTTGGAAATGAGTTGTGGTATGTAAACTGAAAAATTGTACATAAAATCAAGGTAGC
TTATCACTTTAAAGCAAAAAAATCCATCAAAGTAGTTTATATATGTATAAATATTTATTT
TTTTTTTGTGAGGATTTTTTATTCCCTTAGAAATACTGGGGTCGGGGTACTGCTTGAGAA
AAAAGAAAGAAAAAAATATAACTCTAAAGAAGCCTTACTTACTCCAACAAAATTAT
>TeaL_34884
GTTAATTACTAATTTTTGGTATCTAATTTTTTATTTTTGATAGGTAAGTTTTGAACTATT
ATATATTGTGTTTATTGACAATAGCGAGCAACATTTGGGACTTTGATACAAAACCAGAAA
ATTAGACATCTTTGTTTATGTATTGGTCGAATTTAGATGGTATTCGGTATGAAATTGGAC
ATCTTTGTTTATGTATTGGTCGAATTCGGATGGTATTCGGTATATTTTTTTTTTTTAATA
TCAATAATGCTGCCATTCTAGTGACATTGTATGGAAGTGGGTCTGCCTTGGGCATAATTG
TTCAAATCTTTTGTATATGATTTCGACAGTGATAAATTTTTAGAGAGAGAGAGGCCCTGT
TTGGTCGCTGTCATATGTGAGCGTAGAGGCCATTCTCTTTCTAATCCTGATGACAATTGA
CAAGCCCATACCATGGCTATTTCAGATACATATGTATATAGGGGAATTCTACATAAATAC
ATGTAAATATATACATTGGAAATTGATGCATCATCACTTTCCTTATATAAAGGAGAAAGA
AAAGAGGTTGAAGAAAGTTCACTCTCTCTCTAAAATGGTAGAGGAGGAGAGAAGAGGGAG
GGTGCAGGCAGGCATATGAGACAAAAAAATGGTGAGGACACCCGTGGATGTGTGATGGCA
TAGAGCTGAGATTGTGTGGGAAAATCAAGAAGATATATGGTTTCAAAATCCTCATCTTCA
TCAAGATATGGGCAACATTGTCTTCGTTTGGAGAAATTTTTGTATGTGAATAGGATACCA
CGTGATATTATCTTTCACCAATCACAAATGTATATGTCTCGTAGTGTTTCTCAAACGCCT
GACATAAATGTAATGGATTCTACTATCAAAGTCAATCATAATAGTAAAAGGTACCATATG
GCATGTACTCTATCCGCATATAAAAATTCTTCCCCCCTTTGGCAAGTGAGTTGGGTTTAG
GTTGGAACTAAAAAAAGTATTTCAATACCATTGCTAAAGAAATTATGGGATGTATCAGCG
GTAAGACGTAGTTGTCTGTACATGATGCCTAATACTCAACTGAATCGATGGAATTAGAGG
GAATGGAACCTCCCAATCTCCATATATTTGATCAAAGATGATTTCGTATTGGCTGCAGTA
TGGTGTGAGTCATCTTCTTTTATTTTGCAGGTCT
>TeaL_34885
GTTGAGATATTGGAGGAGTGATTATTCCTCACCTGTGAAATCCAAAATATTCATATTTTA
TTTTCCTCTCCTATGAATAAATCTATTTTGAGAAAATATATAAGCTTACTACAAATTAGC
AAGACAAAGGAAAGGGATACCTGCTTGTTCTCTTCAGAATGCTAATCTCACATTTTAGGG
TTATGCTAATTTCACATTCTAGGACCATTATCAGAATTTAAATTTGACACTGCTCAATTT
TGTCCTTTGAAGTATAATCCCAACTGGTTCAATGCTTCCAGTTAAGTCTTAAACCTGATC
TGTTGATGCTGATGGTGCAGCATAACTGTAATCTGGCATGTTTATCCAGTCATGAGCCTT
TGACACATTGTTGACCAATTTCAGACTTGCAGTTGGTATATTTGAACCTTCTCAGACAAG
GCTAGCATGCAAATGCAGTGACTGGAGGAACCTAAAACGGAAAATCTTAATCCTAAAAAT
CATTCTAGTGCAATGTGTAGAACTCGTCGAGTACTATATGCTTGCAAAAAGTCACGGTGA
TCGGATATCGATAGCTATATGATCGTGTTAGTTTTTTGTCAGCTGTTAACTATAACACCA
TCCAATTTTTATACAAAATTGATTTGATCATGTAGTTAGCGATATCTGATCAACGTGATT
TTTTACAGGCATATAGTATTCGACGAGTTCTACACATTGACGGTTCAGATTATCAAAACG
AACCCGTGGTAGGCCTCCACAGACCCAACAGCACGG
>TeaL_34886
CCAGGAGGAATGTCCATACATCTCTTCTAGATCACCATGTAAGAAAGCATTCTTTACATC
AAACTGATGAAGTGACCCATCTAAATTGGATGCTAGTATTCTGACTGAATTCATCTTAGT
CACTGGTGCAAAAGTCTCCTAATAATCTACTCCATAAGTCTGAGTGAAGCCTTTTGCCAC
AAGTCGAGCCTTGTAACGCTCAATGGAACCATATGCTTTGTGCTTCACAGTATAGACTCA
TTTGCATCCCACCAATCATTTGCCCTTAGGTAACTCGGTTAATTCCCAAATGCCATTCTT
ACGAAGTACTTTCATTTTCTCAATCATGGCAAGTTTCCATTCAAAGGTAGCAAGAGCATC
CTGAAAATGGTTAGGAATACTAACAGAGAAAATGTTTGACACAAAGGCTCTATACGAGGA
AGACAAATGAGAGTAGGACACAAAGTTTGAGATAGGATGTTGAGTACAAGATCTCACACC
CTTTCTTTTGGCAATATGAATATCAAGATCAGTAGTGTCAGGAATAGCAATATTAATACT
CGAGAAACAAGAGGTTCAAAGTTACCTGAACTCTTATCAAAAGCTGTGTTACACAGACTC
TTCTATTTCCCCCACAATACCCGTGTCCACTGGATATGACATGGGTAAGGGTATGATATA
TGTGTCCGACGCTCATATCCAATTTAGACACTCAAATCCTTCAATTTGTGACAATACATG
AAGAAGAAGAAACTCATAGTTGTTAGTAAAGCAATATTTTTAGGCTCCCACATGAATTAG
ATATAGAAATTTCATGGGTATGTTTGGTTTGAGTTTTAG
>TeaL_34887
CTTTAAGTATATATATATATATATATATGTACAGATGTTTCATATCTTTTTTGGTATCAT
TTGTTCAAGATACACTTGTGAATAAGTCATCTTTGAATTGGTGCCAAACCCAAAGTTCCC
AAAGCTTTGGTTCTCTTTTTCACAGCTCTAACTCTCCCATAGCTCAAGTTCGTTGTGTTC
ATATGTGGAGTTCAAATTTTATAGTTCAAATTTTGAAGTTCAAGGTATCCAAACATGAAA
GGATATCTTGCACTTTACAAAGGAGAAAGATACCATCTAGCTCAATTTGAACATGGTCAA
CCCCCTCAAAATGCACAAGAAAAATTCAACCAAGCACATTCATCACTTAGAAGTGTAATA
GAAAGAACGTTTGGGGTTTGGAAAGCAAGATGGCCGATGATAAAGGATATCCCACCAAAC
TACAAGTGGTCGACCCAAGTCAAACTTGTTTGTGCAACAATGGCAATTCATAATTTCATC
CAACGAAGTGAGTTCCGCGATATTGTATTTGACTGTTATGATAGATTCACGGATTATGTG
CCTAATGAAGAGGAAGGATCTTCGTCTCAATAAGCACGCCTTGGAAATCATGTTGCAGGT
GATGACAACGAGATGGAAGT
>TeaL_34888
AATAAAAGCAGCAACAGTTGCCACAGCAACAAAGTAAAGAGCATAGGGTACTGGAAAACG
TTTTAGAAGATAATATTCTATGACAGACATTGATGAGGAGAAGGTCATTGCAAAGGTGGC
TGTAGCACTTGAAACCTGAGGAGGGACTCCCAGCTCCAAAAACAATGGACCTAAAATAAA
TCCTCCACCTAAGCCAAGCAGTCCACCAACTATACCAGCCAGTACGCCACAGGAGCAGTA
CAAGATCAGCTGGTGTGCTTTCAAGTTAGTGCCTGTATGTCCTCTTGATGAAATCTGTCT
TTTCCCCTTGTACAGAGTGGCTGTATAGTTCTTGGTGATCTGCAGTATGAGGAATGCAAC
CCACACGAAAAAAAGAAGCCCAAGCTCCTTCCAGTAAACATTCTCAATTATGCTGACCTC
TCGTTCTGTAGTCCCATTGGATTCCTTTTTGGTGCCATTGCTTGGGCCATCAGGAAGGAG
CTTGTATTCTGCTCCCTCATGACCATTACCATTTGCCTCCAAAAGCTTAGCAGCCTCCTT
TTTCATTATTGTTTCTTTCTTCCATGTATCAACACCCTTGAAAAAGGCCTTGGTTGATGT
GCCTATGAAGAGAATAATTAGTAGAACGGTGACCATCCAGTCAGCGAAAATCACATTGAA
AGCAACACCAACGCTAATGCCCAGCATGAGCATTGGTTGGACAAGCAGTGCCAAGTCATA
GTCAATGACTGGCATATCAAGTGTAGGATGCCTGAGCTTAAGATTGTAGTAGACAGAGGA
GATTGCTGCACCCATG
>TeaL_34889
CCAAAAACAATGGACCTAAAATAAATCCTCCACCTAAGCCAAGCAGTCCACCAACTATAC
CAGCCAGTACGCCACAGGAGCAGTACAAGATCAGCTGGTGTGCTTTCAAGTTAGTGCCTG
TATCTCCTCTTGATGAAATCTGTCTTTTCCCCTTGTACAGCCCAATTGCCTCGTACAAAG
TTATCGCAACAGAAACTGGGATCTGCAATAAGTTCAAGACCCAATATGCTGTTGAACAAG
TGGCTGTATAGTTCTTGGTGATCTGCAGTATGAGGAATGCAACCCACACGAAAAAAAGAA
GCCCAAGCTCCTTCCAGTAAACATTCTCAATTATGCTGACCTCTCGTTCTGTNNNNNNNN
NNGCCTCCTATTTCATTATTGTTTCTTTCTTCCATGTATCAACACCCTTGAAAAAGGCCT
TAGTTGATGTGCCTACGAAGAGAATAATTAGTAGAACGGTGACCATCCAGTCAGCGAAAA
TCACATTGAAAGCAACACCAATGCTAATGCCCAGCATGAGCATTGGTTGGACAAGCAGTG
CCAAGTCATAGTCAATGACTGGCATATCAAGTGTAGGATGCCTCAGCTTAAGATTGTAGT
ACACAGAGGAGATTGCTGCACCCATG
>TeaL_34890
GTAGCTTTAGTCTCATATGCAAATATGAATTTATAATTTCTTTGGCTCGTGAACAGTCAA
GCATAAGCCAACTCTGCTCGAGCTCAGTTTATGCTTAGGGAAAGAAAAACTATCAGGGAA
ATGTGAAAAAAAATTGCTTCTCTTTTGTTCACCTTTCCCTCTGTTTTCCTTTCTATCCAC
AAATCCCTATCTATATCCAACATCCAAACATAACCTTAACTTACACAAAACAGATTACCT
GGAATTGCATCAGGATCAAGCTCCCAAAAGCCTTTCAGGCGCCCATCTTTCTCTTCTGTG
AGTTTAAAAGAAGGGATTTGATGAGAGAATCTTGCTAACTCAACTCGGGGTATCTCCATG
GCACCACT
>TeaL_34891
GTGTTTGAGAAGTGGCTATTTTTAGGCTTTTTGACTTTTTTAGTAGGCTATTTTAGTTTT
TGTGTTTGCGAAGATAGGATAGATTTTTATTGGAGTTGTATTAAAAAATATATTTGAAAT
GATGTTTGAGGCTGAAATGACAATTTTGTCCCTAACTTCACTTTTTTCAAAATTAGTCTA
AAGGGGCAAAATCGCCATTTACCAACAATGGGACAACCTGTCAATGTGACAGCCCCACTG
CCGAGCTACTTTCTGCTCTCTTTTTTCTTCTTCTTCTTCTTCTTCTTCTTCTTTTTTTCT
TTTTTTTATTTTTTT
>TeaL_34892
CACTATCTCTTTGTACTGCGACCAGGCTTCGTCGGCCGTTTTTGGTGGCTTTAGATTTGT
AGACCTTCTTGGTCTCGAGGAGGCGAGATTGAACTCCTCGTGAATCCCGATGATTAAGTA
TCTGAGAAACTCTTGAGCGTCGTGCTGGTTAGATCCGGAAAATCTAGACTGGTGCCTGGA
AAAGGCATACTTGAAGTTAGAGGGATAGACGGAAGCGGAAGAGTTTTTCATGCTTTTAAA
TAGGTCCGCTACTTCCGAGGCCAACATTTTGTTGTGCGGCGCTTGGAGGATAAATTTTCT
GAATGAATCTATGGAGTATAACGATTGCAGAACTGAGTTCATATAACAGGTATTGCCGAG
ATTAACGAGTCCTTTGG
>TeaL_34893
TCACCTAATTTCACATACTTTTTTTCTCTTCCTTTCTAAATTTCTTCATAAATCTTTCAA
CCAAACAGTGTTAATAAAAAATTTCAGAAACTCTTTGTTTTCAACAAAAGAAATTCAATG
GCAAACAAAACAACCCATAAAATAAATTGGAAATCTGAATCAAGAGCTGACCATGAAATG
GACATCATCATCCTCCATCCATTCCTATTGATGAGGTCGAATGAGTTGAAGAATGCATAC
CAAACTCTCTGTGTGTGTGTGTGAGAGAGAGAGAGAGAGAGAGATGAATGGATTTTTGTG
CTTTTAGTTACAGAGAATTAGATCCCTTTTTTCTCTTCTGATAAAATAGAACCTGGTTAG
GACTTGGGAGAGAGAGTAGAGAAATTGAAAAGATGGAAGAAAAGAGGGAGGGTGCCAGCA
GCCGCGGTAATTCCAGCTCCAATTGCGTATATTTAAGTTGTTGCAGT
>TeaL_34894
CGAATCTTAAAATGTGAACAGTTCAGACCACTAAGGTCAGCCCAAATATGAGTCTATTAA
GTCTAAATACTCTCTCAAATTGGATAACTAATTTAAGATAGTCCAATCCTTTTATGAAAT
ATCAACCTATTATTTACGAAATTATAGTAATATATTAGTAATTAGGATGGAACATTCAAC
CTAGGTATTGCAACTGGATTATATGATATTGAACTATAAGATCAACATAGGTTCACATTT
TTTAATTAATTAATGGGCAAAATTGACTTTATCCCCTTGTGATTTTGTCTTGGACTATTT
TACACCCCTATGGTTCAAATAGGCAAATATCTCTTTTATGGTTTTAGATTAAAGTGTTAC
AGTTAGTTTTTTCGTTAACCATAACGAAAGGTGTGTCATATACTCTCAAATTGAGAGTGG
GCAATTCAAAAGTCCTAAGTTAAAGTCAAAAATTGAATCATTGCTTCTCAAAAATGAGTT
GTCGAAGAGTGAAGAGTGGATCAAAAAGGTCGCACGGAGAAGAAGATCGAACTACATCAA
CTGGAAGTCGATCGGTGAAACCAATTGAAGAAGATCAAGAACAAACGAATGAGGAAGAAG
ACTAACTAGCACGCCACCAGAGAAAGATTAACCCTACCCCAACTTCTAGTAAGCCTAACC
CACCAACTTCCTTGAAGGATGCACTTGCCACCCCTTTTTTGGGGGTATTCTTTTGAACCC
ATTACCATTAATCGGCATGCAATGGTAAATGATAATGAAGAACCTATTCCGAGAGTTGAT
TTATCGGAGGATGAACCAAATTATTTTAAGAACTCCTTGGTGCGAATCTCTTTCAGTCAA
GTTGACAGGCCAAAAAGTGGGTTTGATTTTCTTACTCTCCAGATTAAATAGCTTATGGAA
ACCTGTTAGAACCATCCAAGGTATTGAGCTTGGAGATCAGTTTGTCCTTGTAAAGGTGAT
GGAAGAAGCAGATCTTATCAAAGTCCTCAACGAAGGTCCTTGGTTCATTGGTCCAAACTA
CCTTACAGTTAGATGTTGGGAACTTGAATTTCAAACCTCGACTGCTACGTGTTTCACCAC
AGTAGTTTGGGCTCGCCTTAAGGGCTTACCTATTGAAATTTTCAATCGTGCCATCCTCTA
ACGAATTGGGTCTTTGTTGGGCAATCTATTAAAGATAGATGTTCACTCTGAGAGGTGATA
AAGGAAAGTTTTCACGTCTCTATGTCTAGATTGACCTAGATAAGCCATTACTATCTAGAG
TTATGATTGGGTCTATAATTCAAAAAGTTTCGTATGAAGGTTTAATAACTATTTTCTTTG
AATGTGGGAGAGTTGACCACAGGAAAGGGGATTGCAAAACGTTTGTCCCCTCGAGCACTT
TAACTCAGTAAGTTTTAGGATCTTTGACATCGGCCAAAGAGGATGCATTTGGTCCATGGA
TGCTCATAAATAAGAAAGTAGGTCCTAGACACAGTAAATCAACACCGGCAAAGCATGATC
CACCGGAAAAATCTTACTCAGTGCCAAACCCTAAACTTTCCTAGTTTCATAAAGCAATAA
ATCAAACTCATGCAATCTCTAACTCCAAAGTAGCTTCTTCTAGCCTTAACCCCAACTCTA
CTGATGTGGAGTCGTATTAAGCTGATATTGCTGATTCCAACCCTTTCTATATCCTTGTCA
ACTCTATTGTTGTGGCATCAAGTCTTGAGCCTAGCCCTAATCTACCACTTGGTGTAGTTA
CATAAAGTCAGCCTGCAAAAAACCCTAACCATGCTATGCCTGTTACCACCTCCTCTGCCT
CTTGTACGACCTTAGAAAGAAAGCCTTCCCTCATCCCTTCCATCAACTCCTCCTCTTCAA
AACCTCAACAACTAGCACCTAGTCTTGCTAGCTCTGCCCTTATTTTGAAACCTTGTTCCC
TGCCCCTCTCTTATCTTTCTTCATCCCCCTTCCTACACTTATTATTCCATCTCACTCTAA
CACTGTCACTACCATCAAACATGCCTCACACAATTTCAAACTGCTTTTCATTTTGGAGAT
CCATAAATCCTTTACTAGCCCACCACATTTAACCCTTTCCAACCCCATCCATCCCTTTTA
GAGTTCACAACCTAGAGAACAAAGATTGAGCAGAGTGGTTCATAGAGACCTCGAACAACA
TTCACCGAGTAAGAGGCGAACTAATCCCTCTAATTTGGAGTGACCCAACCCATATCTTGG
GCTAGTACGACACAAGAATCATGAATATTTGGACGAGCGTCTCCATTTTTATCCCAGCCC
CTTACCCACTCCCTCACCAACCAACTGTGATGGTCCACTTTCTGACCTCACTATATACTT
ACCTCTCGGACATCCCAACCTAAACCATCAAACTCAACCAAATTCTGACCCCAACTGTCA
GTTTCCTTCTGAACTGCTCCAGTTTTGTCAAAAATTTGATGAATGAGACCTTTCTCCTCG
TGCCAGACACCCCTTACATAAACTATCATTACTTGGGGAGCTCTACACGCACTTTCCTAA
TCTTGGGACAAT
>TeaL_34895
TTCACAAATCTCTATCCAAATTCAAGATCCAAAAACAACTTAAGAGCAACCATACCAGCA
TTGATAAAAGCATGTACTTTTTATCACTCATGTTCAACCATATCATCATCAGTATACAAA
GTCTCCATAACTCTTAATTGTTTGTCTATTTTGGGATGAGAGAGAGAGAGAGAGAGCAAG
CATAAATTGAAACATGGACTGCAATGATACAATATTAAGAAGCTGGATGGCAACAGCTGT
GCACTAGAAAGCTTAACAGAATAAATTACAATCTCTCCTTACATGAGCAAGTAATCTGAC
ATAACCAAAGAACAAGAACAACACAGTAGTGTAAGAAGCTGGATCATCTCACCGGTGCAT
TGAAACACAACTTTCAACTACAACTTTCCCCCCAATAAACCGGCAATATTTACTTACTGT
CATCGCCGGGCTTCAGGGGGGAAAATGTGTCTCGAGCTCCTGGGCTTAGGCAATCTTCGA
AAGGGGTCACTCAGATAGTGGCAAGATTTACAGTAGTTTGTGAGCTCAACTTCACCACCA
CCATCTGATCAGCTTTTGGTGCTGTTTGCAGCACCCATGCAATGCCAAGTTCATCCACAC
TATCAAGTGGGTGAGATCATGCCAAGTACCTGAACAGGTTTGGGTTGTCCTTGTCTCTTT
CCAGATAGTCCCGAGTGATCAAATCTTCAATCCTCTTC
>TeaL_34896
AGTCGCGAGAAGTCCCGGGGAACACCTTAAACACCTTGGGAGGGACTAATGTAAGTTGTG
GAAACTTACGGAACTAGCTCAGGACTCCCGGTTTGAAAACTATGTCAAAAAATGCACTTT
TCAATCACTTAAGCTTGAAAATAGGCCATTGGAGGCCAAAATCGTGTAACAGTCACGAGA
AGGACCGGGGAACACCTCCAACACCTTAGAAGGGATTAACGTAAGCTGTGGAAACTTAAG
GAACTAGTACAGGACTTCTGGTTTGAAACTAAGTCAAAAAATTCACTTGTTTCACATTTA
TGCTTAAGAATAGGCCATCGGGGGCCAAAATTGAGTAAGAATCATGAGAAGGCCTGGGGA
ACACCACCAACACCTCGAGAGGGACCAACATAAGTTTTGAAAACTTGCGAAACTAGCACG
GGACTTTGGATTTGAAAATTAAGTCGAAAAACTCATTTTTTTCACATTTAAGTTTGAAAA
TAGGCCATCGGGGGCCAAAATCATGCAACAGTCATGAGAAGGACCCGTGAACACCTCAAA
CACCTCGGGAGGGACCAATGTAAGTTGTGGAAACTTATAGAACCAGCACG
>TeaL_34897
GTTTACACAACTTACATTGGTCCCTCCCGAGGTGTTGGAGGTGTTCCCCGGGCCTTCTCG
TGACTGTTACACGACTTTGGCCTCCGATGGCCTATTTTCAATTTTATGTATTCAAAAAGT
ACATTTTTTGACTTAGTTTTCAAATCGCGAGTCCCGTGGTAGTTCCGTAAGTTTCCACAA
CTTGAATTGGTCCTTCCCGAGATGTTTGAGGTGTTCCCCAGGCTTTCTCGTGATTGTTAC
ATGATTTTGGCCCCCAACGGCCTATTTTCAAGCTTAAGTGTGACAAAAGTGCCCTTTTCG
ACTAAGTTTTCAAACCGGAAGTCCTGTGCAAGTTCCGTAAGTTTCCACAACTTACATTGG
ACCCGCCGGAGGTGTTTGATGTTTTTCCCGGGACTTCTTGTGACTGTTACACGATTTTGG
CCCCCGATGGCCTATTTTCAAGATTAAGTATGAGAAAAGTACCTTTTTGGACTTAGTTTT
CAAATTGGGAGTCCCGTATAAACAACATAAAATACCTCATCTTGTTTTTGTGGCATTTGC
AGCAATTCCAAACCGACGTCGTTTGGTGATTTTGGGGCATCAACACCTCGAATTCAAATT
TCTTAAGGAACTTCTTTTGCCTAGAGTGAAATCCGGCTCTAACTCCCAAACCGGGAACCC
AATTGGAGTCCTGTCTTCTCCCACAAGT
>TeaL_34898
GCAATAAGTTGGACACTTAGGGTTGGTTTGGCATAAACTAAATAATACAAAAAGTCAAAA
AGTCACTATCTTATTTAAGTCACATCATCTTATTTAAATCACATCACCTCTCTAACACAT
CACATCAAACCCAACCCAAACCCAACCCAAACCCACCAATAAGTCAAAAAGTGCACTTTT
TTAGGACATCCCAAACCAACCCTAAATATCTGAACAAATTCCGAAAATCCATTGATCAAA
GGCCATTCAGATGAACAAAAAAACCTAAATTCTCTATAAAAAAACAATTTGGACACGTCT
TCTGCATTGTTCATTGTTGACTTCAATATGAAATAGAATGCAAGAATGATGGATTCAAGC
AAAATAGGGTTGAGTATGAAGATGTAAAGTGAAGAGAGTAAGAAAATAATAAAAGAGAGA
AGGGAAGATTGAGTTTGATTATGAAAGGGGTGTCCAAAATACGTTGATTTGTATTTTTTC
AATTTTAAGCTCTGTTACATGAACTCATCGGTTTCAGCCGAAACACCATGTCAACACGAC
ACGACA
>TeaL_34899
TGCTTCAGTGCTGCCATGTCCACCTGCAATTTAGATAAAACATGTTCAAAGTCGGATAGT
TTAATACAGCAAAAAATTGCCTAAACATGCGCATAATGTACAAGCTACCCTCAAAAACTC
CAAAAGAATTCAATATTTCCTTTTCTGCAGTTTGAAAGTGCACTGTAAATACATCATTCT
ATTTAGTAAGATTGTAAACCCACAAAGGGCAATGAGTTGTGCCCGTCTTTGCCCTGTAGA
CCAACCAAAATGGGGAAATCCTGACACGTGCAAGGTCATTGAGATGCCACAGCAGACCTA
CTTTCCTGCTTCAATATAAATATAAATTTCTCTTTGTATACACCTTGAGGTCAAGTTTTT
TCTTTTTTTAAGGCGGCAGATTTTGAGGTCAACTGTTTAAGCTTACAAATGTTTCCCATC
AGACTGACATTCCATGTCCAACTCTACAAGGCATTTGTTTTATGAAAAATGCTAAAAACC
GACCTGAGGGCTGTTGTCAATGTTGAAAAAGTGTATTGAAATGTGTGAAAGTGTTTTGTG
ATATGGGAAGAGTGTATTGAGATTACAAATATTTGGCACTTTGTGCTTCTTAGGGCTGTC
ATTAGCAGAACCCTTGTTTTATTAGCAAAAATTATGATATATAAAGAAGCTTAAGAAAAG
CCCGAAGTCAACACCCCTCTAGAGGACGACATATGCCTAGCCTACATAACATGAACCTCT
CATAGCCTGAGAGACACAACCCTACAGGGAAAAAAAAACAAGAAACACGTCCAAAGACAA
CAAAATCTCTTAACCAAGAAGCACATATAGGCAACCTAGACCCTAAGGATAAACTATCAT
AACCGAGAGAATAGGTAATCAAAAGACCCTCTCACAACTTGAGAGACTAGGGCATAAACT
ATGTAACATTACCACTTCCGTGACCTTGCACTTGAACACTTTCTCTTATTTTGAGTTCTT
TGACGGAAAATAATCATTCTAGGCTAGACATTTGCTTGACACAAATAATCAATTTCCCAC
ATTTTATTTGTTCTTTGATGCATCAAAACAACGAAATCCATGACCTCATATATACTATAT
ATTCTCAAAAAACATGGGATATACCCAAAAACTCAACATCAAGAAAACCCTTGCAAGAGA
GGGAGGATATTTCTCGTAGAAATATCACTTTAACTTACCTCCTCAGCCTGAAACCAAATA
GCATATTTCCCCAAACCAAGTGAATGCAACAAGCCACTGACAGTGAGAGGTTGGTCACCC
TACAAAATCCAACGGGGAGAGAGAGAGAGAGAGAGACAATAATATCAATAAGTAGTCAAA
AGACAGAAGGTGATAGTATAAAACATAAATATAGCAGGCCGACACATTTCTAGTAGAATG
TGATTAACTTTAAGAGTTAGTGAAGAATCATCAGGTCATCATTTTATAAAACAAATAAAG
TATCTGAACTGAGCATAACATATGATAAACAAGCTTATACTTGGTCAAATAGGAAGTTAG
CCTACCACTGTTGTTGATTCAACAGAGAAATAACAGAGATCATGTTTACATTATTAGTGA
TTATCACTAGCAATAAGTCATTGATGTTCAAGATATATTATAAAAAAATATAAGGCAAAA
GTATGTACAGTATATGAAGCGTTTGGCAAGG
>TeaL_34900
CCTGCAACGCGTACAATTTCAGACAAAACGGAAGGAAGACATTAGACATATACCAACGGT
GTCATGATTAAGCAATGTCAAAAGACAAAAAGTAGTTGAATCCGTGATCTTGTACATACA
AAAGTTTCAGGTTTCTCAGTGTAATGCAACAGTTCATTGGTAACTGGATCAGCCACCAGT
TCCCCAAACTAGTTAGCTGACTCTGCAGAAACCTTGATTACCAAGATTGTTTCTATCCCA
CTAATTGGAACTACTGGATTGTCCTGTATAGCCATGCAAAAGAGTGTAAGTCAAAATTTA
GTGACCTGACAAAAGACAGAAAATTCAACAGTTCAAAATGTCCAGCAAATTATAGGTCAT
TTTTTTCCAAATTAATAAGCAAAACTATATAACAGAGCATTTTTTAACATTGTTTCCCAA
TATATAATCACCGCACTACTTTCTTTAGAAGTTCCAACATACACTGTATCAAAATAAATG
TTTATTCAGGAATCAAAGCAGCAATGCATTAGATTAGACAAGCTAGTGAAAGTCCAAAAT
TTAGCACATTCAAACTTTACCAACAGTCGTTGAACTTAGACAGAACATTCAAGTCCTAAG
TTGCAGGTGCACACTATCATCTACCAAGTAATGCAGACATGGACACTGAGAGCCAACAAA
ACACAGATACACTAACGCAACATGAACACGCCAATATGACATTTTAAAAGAATGGAAACA
GTCTAGGTGGGGATGTGGTGTGCATGTCTTGTTCTGAACCTGTACTATGAGCACAGTTCA
```
