## Supplementary Files (1-5) for "Construction and analysis of an interologous protein-protein interaction network of *Camellia sinensis* leaf (TeaLIPIN) from RNA-Seq datasets": S1_Supplementary_File.txt (part 51 of 248)

```
AGCAGCTTGATCAACCATCCAAACATAATGGTTTGGCAGTCAAACTTTCATAAGAGTGTT
CAAGGCAATCCAGCATCACCCATAAAATATTAAGAAGCTTCAAAAGGTTTTTGAAGGGAA
ATTTCACTGCATTTAGAAACCACAACGGAAGGAAAGCTTCCCTCAAGTGGTCAGACTGTT
GCTTATAGATTTAAACAAGATGTAATGGTGTAGAAATCAAATCAGAAGTCATCCCTGTCC
TTTGATGGTTAAGCCAGCGTATCAGGAACCAATAGCAAAATAGGATATTTCCCTGAAGGC
ACCAATGGGCAGAATCCAGGAGCTTAAGGAGCATCTGGTAAAATTGTAAAATCAAAGCAA
GTTTCTCCATCTCATGTTCCATGGCTAGCAACAGAGAGAGAGGAAATAATAATTTAAAGT
ATTTCAAGATGAAAAAAAGTGTTTAAAAAGGGAGGTAGAAGAAGAGTAGAAAGAGAAAGT
GAGACGAATAAAAGAAAGGATTGACGAAAATCAGAGAGGTAAAGAAGAAAGTGGGAGAGA
GGTCTAAAGCGTAAAATACAATTATATTCCTAAAACTTGAGAACTTTACAGTGTTTAGAG
TTTAGCAATACTTTTGCAGGAAACGAATCTTAACAAGACTAAAGACTAAGTTCATCAAAT
GCCACATCATCCTCTCATGGGCCTAGCATCAAATAAGCCTTGCACTTCCGTAATTGTGGT
AGGACGCATCAGGTATGGACATCATCTTAAGTACTTAAAACATGCACTTTTGTATAAATA
ACAACAAATTTGAATTACCAGGATGCTGAATAAGGAAAGCATAATGTAAGGGTATGAGCA
ATAAATGCCAATGCTCATCAGTTATTGCCAAATGGAAAAAAAAAATACGCACACTGTAAA
CACTGTAAATATCTACCTCATTGTCAAAGATATCAGAATTCAGAACACACTTCCAACTGT
ATATAATCATATCATATGATAATCATAGATTATAGGTTGCATTTAATCTTAGGTTATAAA
TGATAGTACATTCATGAATTGACATTGGAATGGGAGATGAGTACTAATAACTGATTTGTT
TTTATAAGATCACAGTTCTTGCATACAGTTCAAAATACTATATGATGCACATGGCAAATG
TATATCCCAAACCTCTATCAAAGTGAATAAACGGAAAACCCTGAATTTAAATATAAAAGA
AGTTCATAAATATAAGCATGTATACATTTATATATATATATATATATAGAGAGAGAGAGA
GAGAGAGAAAGAGCACAAGTGTGAGATGGAATTAAACAA
>TeaL_34901
AGATTAATGTATAGAGAAAGAGAGAGAAATATGTATCTCATTTATTATATTTATTCAATG
TACAATGGCTCCTATATATAGGAGAGATTATAGACAACAATTATGAAAGTGGCCGAAAGG
TACACTAACTTAAAGCATAAAGCATATACACTAACAAGGTATCTGAACTAATTTGTGCGC
ATTTCGATTAATTCCAAATCTAAGTTAACAATCGGACAAACTTCTATTAGCTTTTTGAAT
TGACTCGAACTTGAGACCTCTTGAATTTTATTCTCAGATTTGTAGTGCCGGCCAAAAATT
TCAAATTTGTTGTCATTTTAATCGAACTCAACGAGTAAAAAAGGAAATGAAAAAAAGGGA
GAGAAAGGAATGAAATGCATAGCTGTACATAAGAACAACAGGAAGAATAATGCTCTAATG
TACAAAGACAACAAGGAGGTATCCAGCTGTCAGCATCTTCTTTAGACAGATGTGGCAAAC
GGGTGAGTTTGAGCGGATTAAAATGGATCAAATAAATAAATTCGATTAATTTGTTAATTA
AAATTTTCTTTTCAATAAGGTAGAGGTGGCAAATGAGTGGGTTTCTTTTGAGCGAGTCAA
AATGAGTGTTTAAGCGAGTTAAAATGAGTTCCCTATTTAAAATAATCTAATTCAAACTAG
CTCAAATTTAAATGGGTTGGATTGAGTTGTATAAATGTTAGACAAGTGAATTTGATTAAT
CCATTTACTTTTTATTACTTTAAAAAGTGAATTCGATTAATCCATTTACTTTTTATTACT
TTAAAAATCCGACGTTGGATGGCTTTGTTTAGCGGCAGTTACAATAAATATATACGGTCA
TTTGTGAATCCAAGGGTGCGGCAGAAAAGTTCCACATATTTTCTTGCTATAAAAAGCCCA
TTAATTCATTAGTTATTTTACATGAAAAAAAAAATAAAATAAAAAAATAAATCAGCAAAA
AGGTATAATCTAAAGCTTTCAGGGTACCCTTTAATGGCTAGTCATATACCTCCTACTTCA
TGGCTTCTTTTGATCAGCTTCACATGTGCTTTGCTCATTAGTTGTAGTATTGGGCAACCT
GTGGATGATCAAAAGGCATATTTCTCTACTATAGTTTTTATTCTTCTTATTTATTGATTT
TTATAGCTTTTATAAAATATTATTAAGGCCTTATTTGTCATAACCTAAAAAAATTAAAAA
GTCAAAAAGTCACTATCCTATTTAAATCACATCATCTTATTTAAGTCACATCACCTCTCT
ATCTATCACATCACTTCAAACCCAATCTATACCCAACCTATATTTCATAAAAAGTCAAAA
AGTGCACTTATTTAGAACATCTCAAACAACCCGTTAGTAATGCTGAGTGCACATATATAT
ATGTGGTGTTATTGACCAATGAAGTCGCATAGAAGGAGATGAATATAACTGATTTTATCT
CCCACCTTTTAAAAAAAATAAAAGTAGCCATATATTTTGTGTGCGCACCGAATCCCGCAC
TAGATGAAAGTCAATCGGAGTTCCGCGACTAAATGGACTATCCAGGAATTGAGAACTTGC
AAACACAGAACATTGATGGTGCAATCTTCTAGCGGGAGAACGTTGGCCATATCATGATAA
TCTAGTGACATAATATAATTAGGCAAGCCAAGTGAGAGATTGTAAGAATTTTTCGTGAAT
ATGACTTATACATTATTATATATACTAGATTTATCTCATTAAGTAACATACATGTACATC
AATTAGATGGTGACTAATCATTGATGAATGCACCTATATATACATAATGTATAGAAGACT
AATGGAGATAGTGTCAACGCATTGCATGTGATAGATTCATTATGAATGAATCTTAGAGAT
GCATTATGTATCTATTATGAATGTAGAAGATACTCTAATCTATCTAATGAGGTTCATTGA
ATTAATGTATTCTTTGATGGGAAGACTACTAATATAAATAGTGTAAGGTCCCAAACCACA
CTCTCTATCACAAAACTCAAGTTGTCACCATAAGAAGGTTCCCATCGCCTAGAGAGAGAG
AAGTTGTTTGAAGATCTTAAACAAATAAAGAACTTGAAGATCAAGGTCTTCTATTCAAGG
TTTCACTTTTTCAAAAAAGGTTTTCATGCTATCATGGATCAAAGTACGTATACACTTGAT
TTGTATAGTAGAAATTCATATAGTTTTCATGTATAGAATTGAATCCTTAATGATTTTTAA
TTTATGTTCTGCAAAATTTTCTATTAATTGGTATCAGAGTATGGTTCTCAATTCTGATAC
ATGAAACATATAAGTATGAATTTCATTTCATGATGATGTTTTGTGTAACCAGTGCATAGC
CTTGATTTATACTTGTCTAATTTTATCTTTGTTTTTGGTTAATCTTTTATTCTATTGATA
TTAAAATAAAAAATTATAAATTATTGAACAAGTGGTAATTAAGATAATACCTTACGCACT
TGTAATGCTTTGTTACACACCTTATGAGTTGAAACATTGTTGATCAGCCTAACGGAGGTT
CAACACTATGTATATTTGAACAACCAAGATGATTAGTATAATAAATATAGCATTGAGTTT
TCTGCCCAACGGTGATAAACTTGTTATGGTCTTAATGATTATTTTATTTTATTTTATGTT
GTTAATTTTATTAGTCATCTCATTTACTTTTATGAAATTGCTAAAATATATTGCTATTCG
GCCCAACGGAAGGATAACTAGATTTCGTATCTAACTAATTATGTTTTCTAGTTAGATATA
TTTAACTTGTGGTGTTATTTTTATTCATGACATGTGAAAAGTAGTTTTCTTGATTATATT
AAGTTATGTAATGGGTATTATGTGTATGCAGCATTGAATCCTACTATAATTAATAGTTAC
TTGTTTGGTATTGAAACTTCGAGTGAAACTAATTTCAAGAAATGGAAGGAACAAATTGGA
ATTGCTTTGGGAATTACGGATTTAGACTATGCATTAAGAGAGCCAGCACCTACAAAGCCT
AATGATACAAGTTCTAAGAAACACATGGCTTTATATGAAAAATGAGAATTCTCTAATCGC
TTAAGTCTAATGATTATGAAATACTGCACAACTTCATGACTTAGTGACTAAATTATCCAT
CCCCTTTCCCTCCTTATAACAGCACCCACTGAAGCCAATTAAACATAAATCCGGGCCTTC
CAAACAACCAATTTCTCTCCATTAAAACCCTCTTGCTCTCTACTTGAAATAAATTCACAG
TAACACTGCCCCCTTGAGATCAACCACCCTCATGCTAGCCAGCACATAATACTTGCTTTG
CTATCCACCTGTCTTACAACATTTCATCTCTCTGGTACTAAGTTCATGGCACCAAATCTT
TTGACCAAATACTGCCTAAGAGCACCTAGATGCTCTTTACAATACTAGTATTTGACCTCA
ATATGACACAATTCCAGTTGAAATTGATGCTCAACAATCAATGTTCAAATTGCGCCTTTC
CAAGAAAAAAAAAACCTGTATCGTATCCAAGTGTTTTTAGATAAACCAAGGCTTCCTGTC
TTCCATCATTGAACAGATCACCCTTAATCCACAAAGTCGGAGAATAATTATTCTTTCACA
ATTCTTCATCATTTACATATTACTAAAGATCCTCACAAGCAATCTTGCTTTCCAAATACA
AGAAAAGGCACAAACAAGTTCATTGTAAAGTATTTTCAAGGCCTTGTTTAGTTGTTTAGT
TCTCAGAAACAAATAAAGGAATGAAAAGAAAATACCAACATATTTTATTTTACCTTTCTT
GCTAAAGATGGAAAAGAGGATTGAAAAAAAATATATATAAGGGAACCATCAAAGGGGTTT
ATTTTCCTTTCTTTACTTTGTTATGGAAGCTACAAAGACTTTTCAATCTAGGGGAGTGGT
TTTAGAACCCTTTTCGACTATAATTCATTCTCTTCATCTTCTCTCCCAAAAAAAATGGCC
TCTTCAATGGTTTATTTTTCTTTGCCTCTTGTTTTGAGATGACAACTAAACAAGGAAAAG
CATTTTATTTGCCTCTCCTTTCCATTACCTTTTTTTTTACCTTCCACTATGGTCTCATTT
CTCACCATTTATGAGAACGAAAATAAAAAATAAAGAAACCCAATTTTCTCATTTGACCAA
AATATTCCACTAGGAGACAAATAATGATACACTTTAGGAGTAAGCTGAAATTTAGAAGAC
CAAATGATGAATTTGATTTACTACAGAAGTTAATCATAACCCTTCCACCCCAACAACCCA
GCAACAAGCCAACAACATTGTTTACTAAGGCAAGGAAATTTAGGTAATGATATTGACACG
TGAACAGCAATATTAAGATGAGAGAAGCAATATAATGAACTGACCTTTTGGTCACGTTTT
TGTGGA
>TeaL_34902
TTTTCAAGGGACACGTCAAGAAGGGCCAACTAGTTTTTTTCCCCTCTTCTTTAGTGCTTT
TGATGGATGTTGAATGTTTATTAATCGCTTAGATTTAAATAATTAATAGATCATCCACAA
AAAAGACAATCGATAAGAATTAACTTAAGAGTGAGGACTCACCAGTCGAGATCACAAATT
TGGTTGGACAGATTAGGTTGGACGACAGAGATTGGACAAATTTGAGAGAGAGAGAGTGGT
TAGCCATTGTGCTGTGTTGCTCTGCAGAGGGAGATTGGATTGTGTTGCTCTATCATCTCT
ATTACTTTCGTCGTACGAGTCAGATTATGTTGCCATGTTGTTGCCGTGATTGTGTTGCTT
GTCGTGAGAATAAGAGGGGAAGGCATTTTCAGACACATAAATCAGAGAGGGGTGTTTTTT
GGGGGAAAGAGAGATGACAATGAGACAAATAAGCTACGACCTGAAAACCATTAGCTCTTT
GAAACATAAATAATAAAAAAATAAAAAATAAAAAAAGAAAGAGAGATATAATGAACCAAA
AAGGAGAAAGAGAGGAAACTAAAAATTTTATCTCCCATATCCATGATATTCGATGACCTT
TGTCGTATTCCAACAATCTCCAATGATTGTTGATTGGATGCTTATATGCTAAATATGAAA
TATGGACACTTGATCTGCCCTTACGTATCAGTGTTTGGCATGTCTGGGACAATCATTTTT
GGTTTATGTATAGAAATTTTATGTATTTGTTGGCAAATTTCTGGATGGGCAATCTTTTAA
TTATATGAATGTGTCAAACGGTGAAATTATAAAATAACGATGATTAAATGAATATTTTCA
TGGTTGCTTTGTTCTTGAATTTTGATTTAGTACTTTTGCTGGTTTAATATCTTTACAATA
TTATTCATATTTTTGTGTTTTTTAACCCTAATTTAATTTAAATAGTGTCAGTCTTTTATG
TAGATGTATAATATATGTATATATATATATCATATTCAACGTGTCCTCGACATGTCCATG
TCCTAATTTTTAGAGAAATGGCGTGTCTGCATGTCCATGTCATGTCGTGTTGGTGTCCTC
TGTCCATATCAGACCTCCAAAACGTGGGAAAAAAACTCTCCCAAATGGAAAAACACCTCA
TTCCAAAGTCACATATGGATGCATGACAATGGATGTCAAACCTGTATAAGCTTTGAAATC
TCAGGATTGGAAAAACCAAACATATCACAACCAGAATTAAAGATCCTCCCGAGTCCACCT
TCAGCTATAAAACCATCGGAACTGCACTGTGTCTTCCTTATCCTCTTGTAGATTTTATTC
CAGCAAGAAGATGGAGTGGATCCTTTGAACTGCTTTCCATTATCCAG
>TeaL_34903
ATATGTTAAGCCATTCAATCGAGGTATTCATAATTATTGTTGTTGGTTTCACATGTTTGT
ATATGCATTAATAGCATGCCTTGATATCTCTTTCTTGCTCCATGGTTGGTAAACGGCCCA
CCTTTATAGCTTGTAGTTAATGATTTGAGATTCAGTTTTTGCTTTCCTAACTTTGTTGGG
TTGGGTATATTGTTTCTTGTTCCTTATTGTGGGAGATCTTCTTGATGTTTAATTCTGGAA
TGTGCTGTTACTTTCTTGGCCATTTGAGTAATATCTAACAATCCACTCGTTGTTGAATAG
TCAAAATGATTTTTTGGTTGCCCAGTTAACACGCTAATTTGTTATATCAATAATTTTCTG
TTATAGTTGCAATGTGACTGTTTATAATATTTTTATTTGTACTAGATGTACGCCAAGAAA
TATGCGACAGTGCTATGGTAGAAGCTGGCCTTATTCCTTTCAAAGGGAAGAATTTTTTGA
ATTTCAATTGTTCACCAAGTGCCTTTTAAATGTTGATCCATAAATTACTAAATTTTGTGC
AAGTATGAATATATAAGTAGATATACATTTGCAAACATGTATGACTAGTTAAATTGTTCA
GATCAGATCTAGTATACATGTTATACCTATTTTTGTCCGGGAATATAATTATGTTTTTCT
ACATCCTTATGGATGATGAAGCTTTAGCATGTGCTTTGGTTGGTTGAATGTACAAAGCTT
ATGTTTCTGACTTTTTTTCTTCCCTAATCACAACTTGGCATCTGTTCAAAATAAATAATT
GTGCAGGGCTAAAAGTTTTAAATGATTGAAATAATATGACAAAACCCATTGAAGTCGTTG
TGTGAAGCATTGGATCCCAAATAAAGAACTCCAAAATGCGAGAGGCAGCAGTCTCTTCCT
TGAATGGATTAGTACCAGGCAGGGGGACCTCCTGAGAAGCTCCATCAAGAACCCTTACTT
ATTCACAGGCCATTTACTTGTCCACTGGATGATTGCAATTCCAGCTACAGAAGGAAAGAC
CACTTGACGCGACACCTTCTTCAGCATCAAGGGAAACTTTTTGAGTGCCCTGTTGAGAAT
TGCAACAGCAGGTTTGCTTTTCAAGGTAATATGAAGAGGCATGTCAAGGAATTTCATGAG
GAGGAATCATCTTCTTCCAATGGCGATAATGGTCCGAAGCAGTACATCTGCCAAGAAATT
GGGTGTGGGAAGGAATTTAAATATGCATCAAAACTGCGGAAGCATGAAGCTTCTCATGTT
GAGTTGGTTACAGTGGAGACATTTTGTTCAGAACCAGGCTGTATGAAAAATTTTACTAAT
TTGCAATGCCTCAAGGCCCATCTCCAGTCTTGCCACCGGCATATTACCTGTGAGGTATGT
GGGACCAAACAACTGAAGAAGAACATCAAAAGGCACCTCCGGACCCACGAAGCAGGGTGT
TCATCTGAGAGAATTAACTGCAATTTTAAGGGTTGCCAACACACATTTTCAACTAGATCA
AATCTCCATCAACATGAGAAAGCTGTGCATCTTGAACTCAGGCGTTTTGCTTGTAGCATT
ACCGGTTGTGGTATGAGATTCACATTCAAACATGTGAGAGATAAGCATGAGAAATCTGGT
TGCCACGTTTATACCTATGGGGACTTTGAAGAGTCTGATGAACAGTTCCGATCAATACCA
AGGGGTGGACAGAAAAGGAAGTGTCCAACTATAGAAACTCTCAC
>TeaL_34904
CATAGCTTTACAACTTGAATACATGAAGAAATGAAGTACAAAATACATATCACATCTTAA
CGAAAGGGCTTCTCAGCCGACATGTTCAAATACAAAAGCTTCAAGATTGCCGACATCCTC
ACTGCCGACATAACATGCATACAAAACACACATCTCGGCGTAGCCGACTTCTTGCTTGTT
ACCTACATATATACATAGGGAGGGTGAGCTTGGATACTCAGTGAATGGTATAAGTAATAA
AGGGGTTAAATGAATGATTTCCAAGGTCCTTGTCAAAACAATACATATATCATAGCTTGT
TCAAAACATGGGATGAATCAAGTTCATCAATCAAATCTTGGTCTTTCAAATCTT
>TeaL_34905
AGCAATTAAGTGCAAAGATGGCTGCAGCTTTCCCTTCCAAATCATTGCGTGGTATGTGAG
CTTTATAGTTTTTGAAGTGGTGACTGACTGGTTTGTATTTTTGAGTTAGTTGACATTACA
TTAGTATGACAGTTATCGTTAGTTAATTTCATTTCCTCAAGTGTTCTAGTAATTAATTTC
TTAGTCTATTGTACTTCAAATATTTTTGTTCATGAATGTTTGTTCTATTGGTTCTAGTAA
TTGGGGCCACTGGTTCAACGGTTAGAACTCACCTATTAAATATTTTCTTTGTTGAAATTG
TTATGCTCAGCTTGGTCTCCACCCCAGTTCAGCGTCTCTGCTCTACTTGTTCAAGCTTTG
CCTGATGCTTCTTGGGACTAACCGAACTGTTAATTAACCTAGCAAGATGTGTATATCAAC
CAATGATTATAGATTCAATAGACCTAATAAGCTTTGCTTAAGCGTATGTAGAGATCTGTT
GTGTGCCTAAATTGATGAAATCAAGCTACTATAGAAATTGCTTGAGAGCATGAAATCTAG
AGTAGAGGCCACCACAACTCATTGTGTAGTCTATT
>TeaL_34906
ATTCATGTTTCATTAAGGGTCTTTGGCTGTTTGGTGAATATTTTGTATACTTTGTGTTAT
AGCCACTTTTGAGCCTTATTTTGCATCGCATTTTTAGCATATTTGTATACTGATTTTGAG
GCTGCCATATACTGTAAATGTTCATATTTTTGGTCCCTCTTCAGTGTTGTAGAAGGAAAT
TTTTCAGTTTGGGTTTTGCTTATACCACTTGCTTCATTACCCCTCTTTTGGCCCCTTTTC
TTGCATAAGAGTTTAGCCATACTTGTGTTTGTTTTTGGGGTTTTTACAGTTCTGTAAAAC
ATCATATTTTTGGCCCCTCTTCAATATTGTAGAAGGCCCCTAACCTGTTTGGGGTCAGCA
GCTGTGAGTTGCTTCTTTATCTCATATTTAGGGCCATTTCTTGCATGCTAGTTTTGCCCT
ATCTATGTTTGCTGTTTGGCCATGTTTATAACTGTAAAAGTGCTTATTTTGGGGCTGTCT
AGCTTCTGTCTTTGCATTGCATGTCCATATTGTGCATGTTTGGCATAGCTATAGGCCATT
TCGGGTGCCAAGATTCATATTTCGGGACATTTCCTTGCATCGGGTGTACTTTCGCTTCAT
TTCGGGGCTGTTTTCCCCCACATTTCAGTGCTGAAATTCCATTAGCATGTTTGCATATCA
TTCCATAT
>TeaL_34907
GTGTTTCCTGAGAGGCAGGGCAAGTGGAAAGCTACGACGCAGTCTAGGGAATTTCTCAAG
TCTATCAAGCGATACTACAGTAATGCTTATACTGATGGTGAAAAGCAAGATGCGATTAAT
TTGTAATCATCTATTCCTGCTGTTTCTTCTCATTGATCCATTATTCTTTCTAGGGGTTGT
CACACACAATGCACGTGGTTGGTATATACTACGTAACTGTCCCACCTCCATTTTTGACTG
AACCTTCTCATCGTATTTGAAATTTGAAATTTAGCTACAACTGTTCCACTATAGTTTCCT
CTCTCTCTCTCTCTCTCTCTCATTCGTTTTTTAAATCTTTTCATAAATAAAAACTCAAAC
ATGACAATTTTGAAAATTTTAAATTCTATAACTTGACACAACTTCACTTTTTTGTTCACA
CCAAACAGATGTTCTGGCTTTATATGTTAGTATAGATAAATGTTGTTCAAGCATGTGGTG
TTATAACTGTACTGAGTTTCCTCTATCCTCAGTATACGGGATGAAAGAAGCCTTTGATTT
GAATCACCAGCACATGGTTCCTCACTTGGTTGTAACAGAGTTTTGTGGAAATGTAGGATG
CTTCAAATTTATTTCTTTGTTTGCTGGGTTTATCAGATTTTTAGGCTACTTCCAACCACA
GGAAGGGAAACCTGCACTTTGGGAGCTGGATTCTGATTATTATCTTCATGTATCTGGGAT
CGGAGATGACCTTTTTATCCCGGATAACAGGTAAACCTCAACGTGTTTCAAATTTTTGAG
GCATCTCACCTTATATTATTCTCTCGTCTCTCCTTGTAAGTAGTTAAGTTAACCTCAGTT
ATCTAATTTGACCATCAGAATGGGTAGTGGGAGGGGTATATTGCTTTGCAAGTTTTAATT
GTATCTAGTTACTGTTTTATCCTGATCTGACACACCAAAAAAAAAAATAAAAGAAAAGAA
AAGAAGATTGGTATCGGTGTTGGTGAGATTGAAAAAAAAAAAATATATATATATATATAA
AAAGAAAATAAGAAGAAAGGTGGGTGGTGGAAACAATTATGGTGGGGGGACAAAAAGCGG
CTCAGTG
>TeaL_34908
TTCTCTTCTATTTTATTCATTCAAACATAATGGTGAGAAACCATAATCATTTCTTTTCTT
TTCTCATCTAAACGAGAAACCACAATCATTTATTTTCTCACCTCCTCTCGCGATCCAAAC
GGAGTGTTAGTACAGTATATTTTCATAAACCCATATATCCGTATATAGGTTTTGAACCTA
TGTTGACAACATGACTTCAGATTTATGATTTTCTCCTTGGGCTCAAGCAAAGAGTACATG
GGTTGTTTTTATTGATTTCATGTTTTTATTTCTATTATTATATATAGTCAAGTAATATAT
ATTTCATGTC
>TeaL_34909
TATTATCATTTCAAAAACATAGTGACACAAAACTCCAAAGTGAATTTTCCATTACTCAAG
CAATTCTTATCACAACCACCCAAGGCTATTCTAACAAAATACACCAAGGCACACTGCAAC
ATATCAAGAACCAAGGCCAGACCAAAGCAAAGCCCAGACCCAAACACACCAGACTCTCTA
ATGATATATAACAAGAGCTCTAATTCTACTAACATTCTATCAAGCCTGTATATTATGAAA
CTAATATACACCCCATGCTTATTTCCACATTGTTTGGGATCTTCAATGTAGATCAGTTGA
CTGTTACAATCAGAAGAAAACTAAACCCCCAATATATAATCATATAATACACATAGAAAT
ATTAATTTATTAGCAAAGCCTGCAACAACAAATGCAAACTTCCAAAGAGAACCAAATCTA
TTGCAGCATGCCACATACCTCAACTTTATTGTTTTGCTTAAAGGTTACTCAAATAATGCA
GGTCACTTTCTTTTATAACTTTCCAACTCTTGAATGTTGGTTGGCAGCTTATTACCTGAC
CTTCTCAAGAATGTGATAGCAACATAAGAAGCATAAAAAACAAACAAAGAAAGAAGGATG
CAATCAGGATTTTAGAAATGCCATCAGCCTCCTTTCTGTCTACTAACTGGATTAGAGGGT
TTGGTTTCCAGACAGTGAGTCCACTCCAAGCTCACTTCACTAATCTCAACCATTCATCTT
CTAATTCTCTTTAATAAAATCATTCATTCATAAAATTAGATTGATCACAAGTCATATAAT
TGGATTGTATTTATCTTTAAAAAAATAGACGTTACGTATTATTTGAAGAATAGATCATTT
TATTTTTTTAAAACATATATAATATAATTATGTGACTATCAATATCAAATAAACTTGAAT
TTTTATAAAAATAATTTACATGACAGACACCTAAAAAATATAATATTTGAAATCACTGAC
CCGACACCAACATGGACCCAAAACCCAAGCTTCTTTGTTTAGGAATTTGCTAGTTCCCCC
TTCTAGTCCACCAATCAACACCCAGTCATTTGGACCAGGGATGATTCTTTTAAATCATTT
GTTACCTTAAATTTCTTTTCTTGAATTCGTGATCAGAATGTTTCCATTGCTACTATTGAT
CTTATTATGAGCCAAATACCAAACAAAAATTTTGACTTTAAGAGGCACATATGCATCCAA
AATTGTTATCAGGCTTAAAAAGTCGTACATTAGGATCATCAATGATTCTATCAAACAAAG
ATTTACAAGAAAAAGACCCAAAGAATGGATATTCTTCACTCTCTTATTAACACAACAGTC
CTCTAAGAAACACCATCAAGTAAAAGTAACAAAGAAGTCAACTCATTAGCCTTCTGATCC
TTAGGATTTCTAAAAAAATGAAAATTCTAAAAAATTGGAACACATCAAAAACTAACATTG
ATCATTGAAAGTAAAATTCACCAATGATTTGCAGGTTACATGGCCAACATTAGTTTATGA
AATTCAGGACATAAACATTCAAAGTTTATGACATAAACAAAAAACTAAAAACTAATAACA
TTATCTTTGGCCTATTTCATAAACTAAAAACATTGAAATCGCTGACCAATGATTTGTAGG
TCCTGATTCATAAACTAATTTTATCTCTATGTCTTGATTGCTGATCATTGAAAGTAAAAT
TCATAAACTAAACATTATCTATATTCAAGGAAATAGGGTAACACCTCCTCAAAAAATCAC
AGAGCGTTTTCTCAAAACCCAAATAAAACACATAAACAAAACCT
>TeaL_34910
CAGTATACCAAAATATCATTTTCCTGTTATCTTTTTTTCCCCGGTGATGCTTCTTTGGAG
ATGCCATTGGAAGAAACATAGTGAAACAACAGTATGCTTTATACGAAGTATTGATGTGAC
GTGTACCAATGAGACATAGTGCCTTATTTTCTAAGTGCAGGTTGTTGGATTTCTAGAAAC
AATTTGAAGAAGAAAGGTTTTAAGGGTTAAGATGTGGAATTAAAGGCTTAGAGGGCAGGG
AAAAAAAATTGGGGATGATTTGGGCTTGATTGGGTCGGGTTTTTTCGATTGAAATTGGGT
TTGTTTTATGTCTGTAAACACTAGCCGGAGAGTGGTAATTATGTGGAAGAAGAAGAAGAA
GAGGAATCCCATCTGAAATTCCATGGGAATCACTCCATGAGATGGGATTGCGTAAAGCAT
CACACAAGGGCACAAAAACTTTAAATACATTCTTAAAATCTCAATCCAATGGATACAAAG
ATTTCTCAAGTATTCATAGGCTTCAGGATTCTGCTAATTCTTTTGGTATGACTTTTTTAT
TTCAAACTAATAAAATTTGACTATTGGAATATTCGAAACCTAATGTAGGCCGCCTGTAGG
ACTCAAAACACATGATTTCACCCATAACAAGACCCATGGGCAACTCCACAACCGATGTCC
AGAGAATTCCAAATTATCGAAATACCCCCAATTCCTAAAACCCAGTAAAATATAAAGAAA
TCATTCCATCAGAATATTAACTTACAAAAATCCACAATATTGCATGTTTACATCTTGGTT
CATCTGGATATATTCCATTTTATATGTTGATTTTAGTGGTGATTTTTCTTTGTATATTGT
ATTTTGGTTCAGTTGGTTTTATCTCATGTTCTTTCTAATTGGTAGGGTATCTTTTGGAAA
TTTGAACTGCATCGTGGGAGACAAAAGTTAATTGTTCCTGTAAGTGCCATCCTCATGCTC
TCACTTGTTTGAGCCCCATAAAATTTGCTTATAACTTTTGGGCCACAAATTTTTCTCAAG
ACATTCATTATCAAACCTT
>TeaL_34911
TATTGGCATTTAAGTGTATTCTCATAATCACTTGAACTATCATTCTAGTTTAATTTTTTT
ACCATTTAAAAAAAATTATAGTCTTATTTGGTAACAAAATATGACCCACCAAAAAAATTC
AAATCTTCTACTCTGGAGACTTTGTGTACGAAATCTATAAACCAAAATATCTTTGTTCAA
TCAAAATTGATTTTATTCAACTACGTTTTATGATCCACAAAAGGATATTCATAGACCTGA
TCGATTTGTCAAAATCGATCAATTCGATTCAATTCATCTTTTTTTAAGCTGTTTCGATAA
AATGTGTGGACGGATGCGGATAGAGATTTTTCAAATTCACTTATATTTAGACGAATGGCG
GATAAGAGGCCACCTAACCTAACCCAATCCGCCAACTCTCCTTAAAAAAAT
>TeaL_34912
TAATAGAAAAGAAAATGCAAGAAGTAGATATAAAAGCATCACTTCTGGCTTGATTTGCAG
TTGCACCCTCTCTGGGGGTGCAACCCTAGTATAGACCGGTTTGTACAAATGCAAAAAGAA
AAAAAAAGAAAAAGAAAACCCTTAGTGAGAAGACATATCACCTAATAGATCAAAACAAAT
CCACCAATCCGGAGGTACATGAAAACAAACGACTAGATCAATCAATTATGATATGTCTGA
GAACTCCTTGCCATCAAAATGTCTTGTGTTAGCCTGAGTTGTGTTAGCCTGAGTGAGATA
CTGGTTTGCCAATATAGATTATATATTCTTAGGTCGGTTGTCAAGTGCACAAACTAAAAT
TGCGAGTGTAAAGTAAAGAACAATCACCCGCACAAAGAAGACGTACAATTTTTACGTAGC
AAACCCAAATGGAAAAAAACCACAGGACCAATTCAGGTCCAGCTCAAATAACGGGAGTGC
TAGACATTATGTTTTAGTTGTCTAAGGGGTAATTGTGTACTTTGGACCACTTTAATATAA
ATGGATGTGCTTATGGGAGTGAATCCTAATTTTTAGGTTTCTCTCGAGAGCCGCATTTGT
TTATTCTTTCACACTTCTCTCTTTAGTGTATCAACTTGAACTGGTGGCAACTGTTTTGCA
TTGTAGGAGAGAGGGGTGCGGTGGGGAAATGGTGGAGAAAAAAGTAGCTTTTTGCTCCAT
TGTGCTAAATGTGGAATTTTAGGGTGTGAAACAACCTTTGTATATATGAAGAGCTCTTTG
TTGGTCATTTGGCATAGCTAGACTTCAGGGAGGGTGATTCCAAAACTGGAGCAATTTTCG
AACTTGTCAAATCTTTTGAACTGTAATGAGTCTATAGGTCCATTGGATATGTGTTGGGTG
TTATAAGTTTCTTGTTTTTATTTCTAATTTAAGTATATGGGAGGCATGCCATTGATGATT
TTCTATTTGATAGCTTCTGTATAAGAGCTGATTGCCTTCTGGTACTGATTATCTTTAAAC
GCTTGGTTACCCTTTTCTTTAGCAATCTCAGCAGATGTTTCCTGGCTGATTGCATTAGTA
GATAATTTGGACTTTGAAATTATGTCAGCCTGCTCCTG
>TeaL_34913
CTGAATTTTACTGAAATATTTTCTAAGACTGCGTAAACATCAAAGAAAGAGGCAAAAGAA
CAAACAAACAAAAAAACAAATACCACTTTTTCTATAAAACAAAATAATTTACAATTTACA
AACACTATACCCAAACAAAACTAATCTACACGTGCACCCTCAGCTTCAACTTCAAATTAT
TACAAACTGTGAAAAAAAAAAAAAAGCCCAATATCTTAAAAGAAGAACAAATCCATTAAC
CTATAAGAAGCCAGAGAACAACTTGAAGCTGAGACATCCCAAATTCATGGAATTGGGAGA
AGATCAACCATCTGAGTTGTACCCACTAGGAGTTTCAAGTGGGGTAGTGGAGATTGGGCT
CAGGGACTCTCCATTTTCTCCTTGTCCTCTGCCGACCCCTCCGCCGCCGATGGAGGCCAC
CGATTTAATGAATTTGCCGAGTATTCTGAGCTTGATCTGTCCTCTTCTTGGTGGAAGGGT
TGGTTTTGGGATTGAATTGGATTTATAGCTTGTGTTTTGCATTTTCTTGGAATTGGGTGT
GAGAAATTACTAGGAAAAGAGGGGAAAAACAGAGAAGGTTGTGGAGGTCTCTGCTTCTTG
CAAGAAACAGAGGGGGCAAAGAATGGGAGAGAGGGAAATTGGTGAAGGAAAA
>TeaL_34914
ATTTTCATTTATTATAAAAATATTTTTAAAAATTTTTAATTTTAATTGTTTTAATTTTTT
TTTTTTTTTCTACATTCAATTATCCTAAGACGCCAATTTGATGGGTTTTGGGATAGATCA
AATTGGGTTTGTTTTACTTTTATCTAGTTTTTTGATTTGCAGGTTATGTTTATGTGTTTT
AATTGAGTTTTGAGTAAAATTTCTGTGCAAATTTTTGAGGTGGTGTTACCTTGTTTCCTT
GAATATAGATGATGTTTAGTTTATGAATTTTACTTTCAATGATCAGCAATCAGGACATAG
AGATAAAATTAGTTTATGAATCAGGACCTGCAAATCATTGGTCTGTGATTTGAATGTGGA
AAGGCTTGATGAAAGAGGTCAGAGATAAT
>TeaL_34915
TTTTGATATCTTGATAATATTATTATTATTTGCAAAAAAAAAAAATTTATCCCTAATTTG
ATTTAATAATGTTGGTTTTTTATATGAATTTATAATATATATTTTATTCAACATATCCCT
AACATGTCTGTGTCCTAATTTTTAGAGAAAGGTCATCTCTGTCCATGTTGTGTGTTTGTA
TTTGTGCTTCATACTAGATAATGTGATCACACCACTAAAAAATAATATGCTACCATTTTG
TACAATTTTATAATACAAATTTGATTTCTATGCCTAAAATTGTTTTTAATTTTTTTTTTT
TTTTAAAAAGGGATATCAATTCACAATATAAATCCCATTTTGAC
>TeaL_34916
CAATGATCCCAACCAAAGTTCAACTAACATGATCTATGTTATCTGGAACATCGATCGTTT
TCGTACACGAAATGGGATTGGGAACATTATATTCTCCAAAATATGGTACGATAATGGTAG
ACTTGTTTAGATTACACTCTCAGGATTTAAGGTATAGTAATTTTCTTTTAAAAATTAGAC
ATCCAATAACATGTTGCTTTTCTTTTGAAATTATATGACTATTATGATCCATTGTTTTAC
GTTTTGTCATACCAAAACTCCACTCCTCTTCCATTTTAGTTTATTATATTTGATTTGTTT
TTCCTTGTAAGGTAACTTTTAAGGTTTATAATGGAAAATACTTTTGGCATGGCTTTGGAT
TGCCAAATTCAATGTTTTGGAATGAAAATTTACCACATTTTCGAGCGTTCGTTCCAAAAT
GTCAATC
>TeaL_34917
TCTACTTCCACTTTACCTGCTCGGCTTCCAATTCCAAATAGGACAACAAAATTGAATAGA
GCACAAAGGAAAACGCCGAGCAAGATAAGCATCGTGCCAAACCACAACCTTGCCCTTCCA
CAGGTTGCAATGAACGTGCCTTCTAGTAAGCCGGCTTCCAAGAAGACAGTGCATTAATTA
TTCTTCCCTTCCACCCAAGCAACATCCAATGACCATCTTCGTCGATCACAAAATCCCTGT
GGTAGCACGTTTTCACCCTTTCTTTGGCGATATTCATGATCTCCGGGTCCAAAGGTAGTT
GCCTAAATCCAGCCCTCAGATTCCTGACCTGCCACTGCCTATACGTCTCCGGCCTCTCAA
TCCTCTCCGCACCTTCACACGCAATCACATTCATCACCTCCCATCCAAATACCTGTTTCT
CAAGCAGCATCCTCTCATGAATCTCACGAGGTACATTAGTCTCCAGCATATCAAACAAAG
AAGAGTAGTGGAAAAGAGCCTCCCGAAAACGTGAAATAAAAAAGGGAGCATTGTATGAGC
CATTTATGACCCCATGTAGATAAACATCCGGATTTATCTTCCTGATCAGGTTCAGGACAA
TGTCCCTTGGACTCTCCACCACGACAGTCTCATCAAGTAGATTCCTAAATCTATTATGAC
AATTGACTACAAGCACCTCATCCGTATCAAGCTTGAGATCTTCAATCTGAATTGTTTCCC
ACTTCTGTGCTATAGCATTGAACTCAAATAGAACATTGAAAGACCTTGCATAATCAGCTA
AGCGACGGCCTGTCTCCTCAACCCGTTCTGCTGGTCGGAAACCCGAATTCGGAAGATCAA
TCCCAGTAATTCGAAGCTTGGGAGGTCCACCAGGCCTAGACGAGAGGCGTTCAATGAGGC
AAGGCCATTGGAAACCATACAGAATACCAAAATCAATAATGTGGAGCCTCGTTGCTTTCT
CGGATACGTTCATAATTGTTTTGTTTGCAAAGTAATTAGAGAGCTTCTTAAATGGACAAA
CTGCAAGAAACAGATGGTAAGCTTTCAAAATCTCAGCAGCCGATGTTGGTTTGGTAATAA
CCGCCTTGTAACTCTGGGTTCCTGAGCCAGCCATCCGTGCCTCGAGCCCATCAGCAAAAT
AATGAGCCATTCTCTGCATCCCATCCCCAGTAGTAGGGGAAGAATGTTGCCTGATCTGCT
TCAATAGCTCGTTTGCTCTCCTTCGATCATCGGCAGCAACAGCTTGAGCACAAAGCGTTA
AGAGAGTTCTAAGATCTACCACATCCCTTTCACCTCCTTGTTTCTTACCCCGAGCCTTCC
CAGCTTTAGATCCTTTGGGTTGAACATTTTGCTGCATATTTTTGTTCACTCCATTCTGCA
ACACTTTGCGAAGAGCTGATTCGCTTTTCCCTCCATATAGCAAAACCATATCAAACATTT
CTGATCTCACAGTGGCTTCAGCATAAACTGCCGACTGCTTGTTACTCCTCCCTTCCTCCA
AATTCAACTCTTCGTGATAAGGATTCTTTTTTCCCCTTGATCCATCAAGAGAATATTCGA
TTTCGTTCTTTTTCTCAAACTTAACGACCATGTCCTTCACCTCTTTCTTTGCCTCTTTCA
CTAAATTACTCCCCGAATCAAGACACAAATCGTCACCACAAGGAAGGAACTTGTTTGCTA
GCTCAACCCCTCTTTTAAACTGCAAGACAGACGGACTACTCATGGGTGAATCCTCGAGTC
CATCTATGGCATTACAGGTACTATTAGATGAGCCAAAAGACGACTGAGAAATGGACTGTG
AACCAAGATCTGTGACCGCACTTCGTACCAGAGAAGACTCGTTCTCACTATTATCACAAC
TCAAACCCGGACCCATTACACCGCTGCTACTGCTACAGCTGCTAGTGTTATAGTTACTGC
CACCGTAAAATTCAGTAGGGATTTTAATATTTTGATCTGCATAATGAATTAGGCAGTGAT
CAGGACAAGAGGGATACTTATCCCCAATAACCCCATAGTATGATTGCTCAGCATAAAATT
CATTTGGGATTTCAATATTTTGATCCGTGTAATGAATTAGACGGTGATTGGGAGAAGGGG
GGTACTTCTCCCCGAGGACCTCATAGAATGGCCTCTCTGCAGCTTGGAGAGCTGCAGACT
CTTGAAACATACAAGTCTTCTCATCCATATCTTCTTCCATGAGCATCTGGTTTATGTACT
TAAGAACCACATCACTAAAATCACAATCCTCATGAGAATCACTCTCAGTGGTAAAATCAG
AAGGCGAGATGACACCTGGGTTCAGATCAGGTGGAAATGGAGAAAGATTGAAGAAATTTT
GATCCATACATGTACCACCAACATTGAACCCAGTGATAAAACTCCGATCTGAGAGGCTCG
AATCGGTTTCTTCTTCATATTTGATTCTGTTCACTGAACCATAATAGCCTCTCAATTGTT
TATCCATGACCATCTATTTTACAAGAACTAGTCAAATTGATTATACCCAAAACCTTAGAA
AAGTACAGCTCCAACACCAGATTCTCTTTGCCCCATATATATATATATATATATATATAT
ATATATCTTCCCCGATCTATCTGCTAGTTTACAAAATAAGATAGTCAAAGGCACAATGTA
TCAAATACCCAGAAATTGAAACCCTAAAACAAGTAAGGTGCATCAAAGTGACTCTAAAAA
TGGGACAAAAGTAGTGAAGAGTTTGGAACAAGAATACAAGTACATTGGGCAGAGCAGCAA
TCAAAGGAAACGAACACAAAGTGATAAAAGTTAAAAACCCACAAATATTCACCAAATATG
TGCTATACTTCATTACTTTGTGAGCATATTTGCATCAAATATGAAAAAAGAAGAGGCTTC
AAGCAGGGCTTTTCTTTGAAAACCTATCATCAATAACTCTGCTTATTACAAATATATATA
ATAAAAACAAAAACAAAAACTGCACATATATATATATATATATATATATATATATATATC
CAGTGTTGAATATAACCTCTCTCATCTTTAAAATGTTCAGTCGGAGGAGGTTTCTGTCGT
TGCCCATGGTTGTTGGAGCAGTCATAATTGGAGTTGTTTCTGGGAAAGCAATATTTGGAC
CCCCACTAGAAGAATATTGGAAAAAGAAGCTTGAGGAAGAGGCAGCAGTAAAGGAAACTG
ACTCAAACTCCACTTGAAAACAGATTTTGTCCAACGAAT
>TeaL_34918
GGGAGATGAATAAATATTACAACATAATATAAAAATCCTCACAAATACTCAATATAAAAT
AAACAAAACAAAATAACAGTTTCAAGCGCCTCAAAGACTATCGGAGGTTGATCTTCTCAA
TGTCAGAAGGCTGTCCGGTTTTGCCTAGAAGTCGCGGGCACGGTCATGAAGGTCGTGGGC
GCGATGGTGTATTTTTAAGTGGCTACCCGACTAACTAACAGGCCGGGTAGCCCAGTAGGC
TCGGCCAAACTCTGTTTTCTTAGATTTCCACAACAAAAACAGAACTAAAAACAATATATA
TGGGAGTCTCAACTCACTACTTTCAATTAAATTACAACAATATATAATATAACAAGAAAT
CAAAGCAAAAAAGCAAAATAAGTAAGAAATGCAATAGGTTCAATATGACGTCCGATTGAA
CCCAATTCAATTTTATTATTTTGCGTCTCTTTTAGTCCAATTTTATTAGCCATTTTTATT
ACCTTTCAATTCTTTAATTATTTTGTCCAAAAGTAATAATTACATCCACTAATGAAGAGA
AGTGTCAAACAAGAAGTTTGTTCTTGGCATGAGAGAGATATAATGCCCTGGTTATGAACC
TCCGAAAAGATTAAACCATTAAGTATGGAAGGTCTCTTTCTCATGCGTAAAACAGAACTA
AGAATAATATATATGGGACTCTCAACTCACTACTTTCAATTTAGATTACAACAATATATA
ATATAACAAGAAATCAAAGCAAA
>TeaL_34919
TCTCACCTCTCTCTCTCTCTAATGGCCAATTTCAAACCCTAATCTCTCCCCTCCGCGATG
GCGACATCGGCCTTCAAATCAACCACGAAGAGAACGCCGATCAGCTCTCCATCAAACGCC
GCTGCCGAATCCAGTTCCTCCACCAAACCTCACCGCCGCTCAAGGAGTCTCAGTCGCTTC
TCCCGGCTCCTTCCGGACCCCCCTGAATTCGCCGACCCTCCGAGAGGAAGATTCGTCAAT
ACAGCTCGAGGCTCAGCGTTTCCCGAAATCAGCCTCGACGATCTCACAATCGAATTCTTC
TCTCTCAATGACTCCCTGGATGAGAGAGACAGCCAGAGAGGCCGATCCTCGAGGCGTTGC
TCTGAGATTAGTCCGGCGACCAATGCGACTGTATCGTCGCAGAGGCGAGGGAGGTCAGTC
TCGAGACAAAGCTCGGGAGTTGGTGATGGGAAGAGAGAGAGTAATTTTGATAAGAATGGT
TGTGGTGGGAGGACTGGTTTGGATGCTAATTCGAGAAGAAGGCGTTCCGTTTCGGTGGTT
CGGGGTCGGAATAGCGATTCTGAGAATTCTAGCAATCACGCAAATATGAGGACTTTCAGC
AGTGGAATGCCTTCATTACAGAAGCCCGTAGCTTCAAGTCATAGATGCCTAGGAACGTCC
CTCAGCCAAAAAGATCTATCAAAGTTGCATGATGACTACTCTAGCCAGTCTTCTGCACTA
ACTGATGATGAAGCTAACGATGCTCGTTCTAGTAAAAATATGATTGAGAAGACAATCCGG
GCAGTTTATGCTCAGAAAAAGGCAGAGCACCCTACTGGGGATGATGTGAAAAAAAGGCAG
AGCACCCTACTGGGGATGATGTGAACAATGGGTTGTTTGAAGCAATGCGAAAGGAACTTA
GATACGCAGTTGATGAAATCAAGATGGAACTTGAACATGGCATGGTGAGAAAAACCTCTG
CTTTAGCCAGTGAGAGTTCTTTGCAGGCAGACGACTCCAATGTTCTTCAGGCTGTTCCTA
AAGTCCGGAAAAAATACGCAACGAAATTAGAACAGTCGGAGAAGCGTAAACAAGACCTGT
TAGCTGAGATAGCATTG
>TeaL_34920
TTCAAAAAGATCAACAACATACATGAATCAATAATACAATTCTCTTTATGCATTGAATTT
TAACATATTGTTGTAGATTTATTATTTATTATATTTTATAGGTTATAGTAAGGTACATTG
TGGGTGGTTGATTATGTCATTTGACTTCGCTGGATGAATTATCAATTTATGGGTTATAAT
AGGATATATTGTGGGCGATTGATCATTTTATTTGATTTCGAACTGTTTGAACTACTTCTG
TTAGTTGTGATACATGGGTCTGGGTATGGAACTTAGTACTGTTCACAACTTACAAGTCAG
CATGCTTATCCAATGAAGGGGAAGGAGAATATGTTCCTACCCTTCTAATCCGTTTCTTTA
TTATATTCACTATGAAATCAGCAGTAACCATCTCTGAGGATATTGTACTTAAACAAGTCA
TTTACCCTAGGTCAGGGTTGGAGAATAGTTTCAACCATGTTTATGTGTCAATTCATATTG
ATTCTTGCTCCTTGAGTTGCCCAAACTGATTTCATAAAACATGGCACGCAGTTTCTCTTG
GTGGGAATGCCTTCGTTATCCCGACAAAAGAGGCCATTAATCAGTTCTGGTTCCACTGGT
GCAAGGTCCTATGAAGGTTGTACCAGACATGGACATGATTTTTGTCAGTATAATATGCAC
ACATGGCTGCTCTTAGATTTGATCCCTCATTCACAATGATTTAGGCTCGCAGTTCTTATC
TCAAGTTGAATAGACTCACTGACCTTAGTTAATACAATTCATCTCCAAACTAGTTCTTCT
ATCCATGTCTGCAGCTCTTTCTGCTTACTTCTTGGTACGGCTGTTACTATAACATGATTT
AACTGTTGGCAGAGAGAATTAATTACATTGACTATGTGTGGCCAGACTGAGGAAACCAAC
CCTCTCTAGCCTCCTATGCATTTCTTCTTTACTTTTTACTATGATGACTGTAAATCTCGA
AGTGTTGAATCTGCTTGGAAAACCTCTTTCTGTTTAATTTATTGAGGGAAAAAGGAAAAA
CTAAGAGCCATATGTATCTCATTGTCATTGATTTTTGTTTCAACTGCCAATTGTTTGGCC
CATTCTAGTATTCTACACCTTCCATCACTCAAATTGAAGGGATCACCATAATGTGCTCTT
TAACAATAGCAGAGGTTGGCCTGGACCCAGTCTTGCTCTGCCTACAACGGGCCAGTTTAT
CTTGTATTTTGGTTTAAATATCTTAGATTCTGTTCAATTGAAAGGAAAGGAAAGGAAAAG
AAAAAAGAAAATTAAAATAATTTTTTTTTCCTGAGTGTGTGTTCAGTTGTTGTAGGAAAT
TGTGGGTCCCACCCACCATAATTGTTTTCTTGTAAACATTTTCTCACAAATCCTTAACAA
TAATGAGTACATGATTATATTTGTGCTTGTAAACTGAATCTTCTGTGTCTTGACAAAATT
TTCCCTGCAGCATTTCCCCCCAATGCATGCTTTTTTTAATCTTATGCATGTTTTGGCTAA
CTTCTTTTACTTCCATTGCAGGTGGAGGATGCAGTGTCCCGTGCTGCTGGTGGTAGTGGT
GCTGTCCAAGAATTAGATTTTTCTTCTTTACGCTCTCAGCTAGGTCCTTTGGCTGCT
>TeaL_34921
TGACTTTTACAAATGGAGAAGTCATCATTTGATTTTGGCTAAACGATTTTGGAATGAAAT
GCAAACATCACACTTTCCGTCCAAATTGACAGAAAGGATAAGCCTTGAGCATTGTGGCAC
AAAAATCAACCATGTCCCTTCAAATTTGATGTGGGGAAAAGACATCAATTCCCTTATTTG
ATTAACACTAAAACTAGCAACTCCTACTCATTTCATTACATATCTACCACATTGCCCTCA
GCTATGTGCACGCTTACCAATTACTTGGAACATTTAGATCCGCGCTATGAGATTGTGCCA
CCGATTCCTTTTCCACATAAGGTTTTTGCTAGTAATATGGAGATGTTTTCCTTCATATAT
TTGGAAGTAATTTGGACCAATCCCACATTTAATATGAAAAATAGTCTAGGACCCTTGAAA
GCTCTCAAGTTATAAGATAACAAAACAATTATTATAGAAGGTGCATTACCAAGTAACTTA
AAATCTATCCTTACTCCTTCAGTTTCCCATGACATTAGCAACACATCAATGTCCCCAACC
TAAGAAATAATTCTAATATTAACAACTATGAACCTTGTACATTGCATCTCTTTCCACTAT
ATAATGCCAAGTCACACACACTCCCATTGTTGAGCTAAATATCAAAGTAATTATCAAAAT
TTCATGAATTATCTACAACACAAAGTAACTAATAGCACAAAAACACCCAATAACAACTAA
AAAGAAGACAAATTAACATGTCACCAGAAAACTGTCACCGACTATATCTCCACCTATGGC
TAGGCTAA
>TeaL_34922
ACTCTAACTCCCAACCTACATGTCCTAATTACATGTCGTCTATCCCACAGGTCGTATTTA
TCACAAGCAAGCTTCCTGTGACATCCCCAGAATGGTTCGCAGGCTGTTTCACTTTTTTAC
CCACCAGACGCCATTTTAAACAAAGTTTTAGGTGTTTTTTACTCTAACTTCCAACCTACG
TGTCCTAATTACATGTCTTTTGTCCCCACATGTCGTATTTGTCACCGAGCAATCTTCTCG
CGACATCCCCAAAAGTGGTTTACGGGCTGTTTCACATTTTAACCCCTGTACGTCCATTTT
TGACAAAGTTTAAGGTGTATTTTACTCTAACTTTCAACCTACAAGTCCTAATTACATGCC
ATCTGTCTCTATAGGCGTGTTTTATTGTATAAGCCAACCTTAATGAAGAAAAAATATTAA
GAAATTTTGTTCTACATTACATTGTTTACTAATTAGCTAATTGCTAACTAATTTGAAATT
CCCAATAAAGTAAGGCAACACTTTGCCTTGAATTGCCTATAGAAAAACTGAAAATTGTTT
TGTTGACACACCTCATGATTGATTTAAACACTAGAACGTTATTCTAAACAAATATTTCAA
ATTCAAGTACTTGCTCCATATTCATATCAGGTACAAAACAATTATCCTAAAGTAGGACTT
CAAAATCAAGCTAAAAAATAAAAAATAAAAATCATGCAGTTTCACGACAGTCCTTTAAAG
CATTCAATGAATATTTTAATAGAATGTGCAAAGTTTAGAAATAGAATCGCATTCAAACAA
TTGAGCCCAATTCATTTTCTCCCCCTGTTTTATGTTCTTTAATGAACACTATGATGGTCT
GGCACTATACAAAGCATGGGGCTTTTCTGTTCGTTTGGTCAATTACTTACGCCGAGATAT
TGTTAATGCAGCCCAATCAATGGAGTCTTCTGTGGGTCGATCATGTTGGGACAAGCTATG
GCAGAAAGTTTGGCAGCTTAAACTACCAAACAAAATTAAGGTGTTTGCATGGAAGGCGTG
CAATGATATTCTCCCGGTGAAGACATTGTTGTGAAGGCATCAAATTCCTATTGATGACAT
GTGTTCAAGTTGTGGGATTGATCGGGAATCATTGATGCATTGTCTTTGTTATTGTGATGT
TGCGGTGCAGGTGTGGAATTTAAGTACATTGAGGAATCTAGTACAATGGGCCCATAATCA
GGACTTTAAATAGTGGTTTTGGCAGGTAATGTTCCACGGGGATGAGTCTAATCTCGGTTT
GTTTGTTGCTCTATGTTGGGGTATTTGGCAGCGGCGCAACCAAGTAATCTTTTGTGAAAC
CCATGTTTCGGTTGAGGCAACGGTGGCTATGTTTTGCAATTTGGTAAGTCATTTTGGTCA
AGTGCAACAAAGAATTCAAGGGCCAATGCTGCGGGATAGAGTGGTTCGTTGGTGCGCTCC
GGCGGAAGGTTGGTTCAAGATTAATTTTGATGGGGCATGGTTCAAAGAATTGCAAACAGT
TGGGGTTGGTGTCGTTATTCGAAATTCGATGGGTGAAGTTACGGGTGCAATGTCAGAGCA
ATTACCATTCTGGGTAGATGCCGACTGTGCTGAAGCATTTGCTGCAGCCAAGGCAATAGA
GCTAGCAAAATATTTGGGCTTTTCTGATATTATTCTAGAGGGGGATTCTGCAAATATAGG
AAAAGCCATATCCATCATGTCAAGCGCACACCAGAATATGGTCATCTTGTGTCACAAGTG
GTGGGTGCTAGTCGACTGTTTCGGAGCTTTCAAGTTTGCCATGTGGGGAGAATGGGCAAT
ATGTTGGCGCATGGCCTAGCTTGGATGGCTAGAGATTTGGACCACCAGCTTGTGTGGATG
GAGGAGGTCCCGCAGGCCTTGA
>TeaL_34923
CAGCTTCCTCCATCAAAAGCCTGCGTCGTTCATTCTCCCTCTCTTTCTCCCACCTGGCTA
GGTTTACATGGTATTCCTCCATATCTTTTTCATATTGCTCTAACCTCCCGAGCAGGTTTT
CCAGCTCTAGAGCCACCTTTTCCTGATAAGGATCATTTTGTAGCTTCCCTTGCTCCACAA
GAGCTCTATACTGCGTAAGTGGTCCTGGACGAGTGGAGGGAGAGAAGAGTGAGAGAGATG
ACAATGAAAGATGATCATGAAATTCAGTAATTAAAAGCTTGTGCATCATGACAATTATCT
AAAGGTCATTGGCTCAAACAGAGCACTGCCTATGCATTATGGATAGAAAAAACTGCATTC
ATCTGCCGTAGTGGTCTACACCCCAACCAAGAAAGTAGTTGATCAGGTTGATTTTTAGTT
ATTCCTTAGGATGGATGGATACTTCAACAAAAATGCCTACGGGTACTAGTAATTTGCATA
ACACTTTTGCATACGTATCAAGTACACTTGCCCAAATTTTTTCATCTTTATTTTTGCCGT
ACCCCAGATACCTAGTATATACCCCAAGTTGTACCTTAGCCGGAATAGTTATTCTTCTAT
ACACAGATGAAGTTAATTTCATTGAGCCTTTTTTATGCATAACATGATTTTAAAATTAAG
CTGTTGTTTATAAGTTATTTAATATAATGACATTTAATTTTATTTTATAGATTAATTTTT
TTTGGCATTAAATAGGTTGAATTTTAACAACTAAACCATTCAAAAAAATTTAGCACTACT
CAGCTTGTTTGGTTCTGATTTTCAGAAAACAGTTTTCAGAAAATTCTACTTTTTATTTTC
CGTATTTTAATGTTTTCAATGAATTTTTTTAATATTTTAAGCAATTTTTTTTAATTTTT
>TeaL_34924
ATAATTCAAAAATCCAAGCCCATAGTTTTCTAAAAATTCAAAAAAAGACTGACCCATTAA
TTCTGAAGTTAATCTTAGGTAATATCCTAGTCGAGTATAGTCAAAATCGAAAATAATAAA
GAGTAATATCTTAGCCAAGAAATGCAATAACAAATTGACAATATATATTTAAAACTGAAA
GGCAAGAGTAAACCTTGAAAATCCAGCAGAACGAGAACCAACTTTACCGGCAATAATGCT
CGAGTCAACCAGGAAAGTGTTTGTAGCCAGTAAATATATATGGACAAAGGAGCCCGATTT
GGATACATATGGATAAAATTTTTGAGGGTATTCTCAATTACAGTACAATCCTCAGA
>TeaL_34925
ACTAAAGCAAAAAGATAAGGACTTAAGGTAGATCCTTGGTGTAACCCTACAGTGATAGGA
AATTCATTTGTCTCTCCAGCAGGCGATCTAATAGTGGTCACCACCCCTTCATACATGTCC
CTAATCACATCAATGTAACCTTTTGTCACCCCTTTCTTCTCTAACACCCACCATATTATA
TCCCGGGGCACTCTATCATATGCTTTCTCAAGGTCGATAAACACCATATGAATGTCTCTT
TTCTTTTCTCTATACTTTTCTATTACTCTCCTCAAAAGATAAATCGCTTCCATTGTTGAC
CTGCCAGGCATAAACCCAAATTGATTCTCTGACACCTCTGTTATATCTCGCAATCGGCGT
TCCATCACCCTCTCCCACACTTTCATCGAATCATGTTGATCCTTTTAGGCAGTGATTACC
TACAACATTCCTATTGTAGGCTGTATACGTGTCATTGACTGATTGACCGTATTTAACATA
AATTCGGTTGAAATTTATGAGCCAACAGCGGGTGATGCTTTGACTGAAGGTCACTAGCAT
ATGAATCTCTATGATCTTGATGATCCTGCCATAACCACTCAAAAATGAGTTCTTTTACAT
TCTTAAGGCCTTGTAACTAGAGTTTTATGCTTGAAACTGTGCACTTGTTTGCTGATTGTG
ATTGTAAATTGTAATATGGCTTTATTCAAATTGAGCAATAAAACTAATTTTGAAGTTTTG
GCATGTATTGATCACTCACTTTTGGGTATCATTCTTAAATGGAGTCTTCTTTCCTTGTTA
GAACTG
>TeaL_34926
TACACTTCTCTCCTCTCTTTTGGCTTCTCCTCCGATAGTCTCTCCACTCTGGTTCGTTTC
ACTATCTGTTTGGTTCCTCAGAGACATTTCTAATAGAAAAAAAAGGAAAAAAGAAGAAGA
GGACAAGTAATTAGATTTATGATTTGACTACCACATTTTCTTTTCTTCAGTTTTATTTGA
TGATTCTTCTTGGGTAATTGAATTTGAATTTGAATTTGAATTCTTTTGCAGGAAACACTT
TTTGGAAAGGTGATTACAATTGCAGACACAGAAACAGTAGAGGAAAGGGGCTTCCTGTTC
CTTTCTGCAAATTGCACCTACCAAGAAATGATACTACATTTACTTTGGAAGATGAAAGCT
CGG
>TeaL_34927
ATTATCACCCATACAAACTCTATTGTTAACTTTTGACAAATAGTGGATTAAGCAGGAAAA
CAAAATTAGCAGTAGTGTATCACTAGCGCATAGCCAATCACCTTCAGAATTGGCTGATAA
TTGTAAACAAGCAAAAATAAGATAACCATGATTGTGAGACGCATTTTTGTGTTTAACCAA
ACGAGAGAATGAGATCAGGCTTCAAAACTTTATTCACTACTACTTTTTATGACCTTTTAA
GTAGTGACCCCTGCTTTTCATAGAATGATGAATTACTCAGATTTCTATTTCCTTAGACTC
ATCCCCCTCATAAAGCACTCTTTATCTGTTTTGCCTGACCCGCTAAAACCAGGTTAGGAA
GAGAATAATCATTCACCAATTGAAGCATAGCTTACACTCAGATAATGTATTGTGGCATGA
TACCCACATTTTTTCCAGCCCAACCAGTACCCTTGGGGCTAAAATGGTCCTTTTCTCCCA
ATTGTGCCAACCTGTGATAAAAACGGATGATCCAGTGCATAGGGCTCACACTAAAGTGAG
GTCTAAGGAGAGCAAGATATACACAACCCTACTCCCATTTTCAAAGAGGCTAATTCAGTG
ACTCAAGCCCAACCTATCAAGGTGCTAATAGTAAGTTGCGAAAACTGAAATGAGAATAGA
CTCCCTCCCTCTCTCTCTCTCT
>TeaL_34928
CATGTTAGTCCATTCATGGACATGCTTGGGAATTGGAGCATGAGAACAAATGCACCTGGG
GATAATATATTTGTAACAATTTCAGTTCGACATCCCAAGCTTGGTGATTATTTCACAGCT
TCCTTAACAGGCAAAAGAATCTCATCATCTGCGGCTGACCATGCACTGTTCTTCTGGTTA
ATGCCCCATAAAGTTGCACTTGCAATATACTGGGAAGCTCTCAAGCTTTGGCTTGGCGTT
GGATCTTCCCATCAATCCTTAGTCTGCTAGTCTATTATTTACCTTTAGATAATCCCGTTA
TGCTAGAAATTTCTGTAAACCAAACTTTAATGATAACAATATTTATATTTAAAAAGTGAA
TATGTAAATAAAACAAATAAAAAAACTTACTAGGGTAACTTAGACTCAATTCCAGGGGAA
TTATGGATGTTTGGGAAAATATTGGTGACTATTGTGAAAATGATAGTGAAGTAGGACAGC
TTGCTATATTTTCAGAATAGAGGTTATTTGACAGCCTAAACAATAAGTAATTTACGGTTT
TAATGGTT
>TeaL_34929
ACACCCATCAATTATCAGCCTCCCACTCCTATGAAGCAAGCAGCAGCCTAGCTCTGCCTT
CACCGTTATGTTTGCGACTTTGCAGGTGGACTGGTACTCCTATGCACTGTCTGAGCCTCG
AGAACAGGTAAGTGTTGTATCATCTGGAAGCTCACCTCCACCAATCTGGAAAAAGATGAG
GTAAAATATGCACATGGTAATGTTCTGTATTCAAGAATTACATTTCTACACTCTGGTATA
CAGTTAAGTAGGGCGTCCTTGAATTAAGCAGGAAATGTGTACAATGGTCTATGGTGCTGA
GATTAAAAAGGGAAAGCCCAGTAAGCAAGCTCAAATAAACATAGCTTTTGTAGACTTTTA
AAACCACTTTTCCAGCTCTGGAAACCCAAGAAACTTCATCCAACTTGGTTTTCACAAGCA
TGGATTCACAACAGAAATATAGTAAATTTGGTTTTTGTTGCCAAAAACCACAAAAATATC
AGCAGGACTAATGGAATTCCTTACTTAGAAACAAAAAATTCTAAATAGGCTAGAATACAT
GCATGTTACAGTATCGATCTTAAGTTACAAGAACTTAATTATCAATCAATGACGTGAACA
GAAATATTCACTGATAACTATAACCAAGAGTAGATATCAACCCATAATAAGAAAGACAAG
GGACTATAAACAAAAGCAAACAATATGCGCAGCATCAGATGCTCAGACACCAATTGAAAT
TACTACAACCCACAACCATCTATGAGAGGAAAATTAACATGATTTTTGAAACCTTATTGA
CTATGAAGCACAGACACGGACAC
>TeaL_34930
CAAAATAGATTCACTCATAGATTCGTATCGATTTTGCAAAAATTACGTATCGAATCATGA
ATCGAATTGCGAATCGTAAGATTCTGATAACACCTATTATATTAAGGGAAGGTTGAACTT
GGTGTCTAAGCCTTTGCTTCCTTTTTCTTAAGCCACGTGTCTCTCATTTCTTATGTCATG
TGTCCCTCATTTTTCTATTTGAAAAAAATAAAAATAAAAAAAATAGACAAATGGGAGGAG
TGGGACTTGGACCTTAGACCTTGAGTGTATTGAAGAAGACTCTGACCACTTGAGTAGCAC
ACAATATATGGTAAAATAAGAAAGTAGAATTTTCTGAAAAGTGAATTCTGGAAATCAAAA
CCAAGTAGAGTGAATGTTATCCTTCAAGCAAATTACTTTTTCGAATAATACCTTAAAACA
TAATCTTCTAGTACATACCACCACCATCACCATTTCTTAGTACACGCTATTGGCCACCAC
CATTAACTACCACAACCGCCGCGACCTCCTCCATTCTTCGCCACTTCTCTCAAATTTTGT
CACCTCCTCCTACCTAGCCTTGTTGCACCCCTCTACCGCTACCCATTTTCTCACTGCTTC
CACCTTCGACTACACAATTCTAGTCCAATTCGTTTCCTTTCTCATCGCCTTCCTTTGCTT
CTCCTTCTCATTTTGCTCTTTTGTTGCACTCCTTTTCCAGTCTTCTTGGATTTTAAGGTG
TGGCGAAATTAGACAATAAAACTGAGAAGGAAGTGGTGATGAAAGAAGAAAAAGGCCAAG
TGACACGAGGGAAGGAATTAAATTAAAATTTTAAAATTAAAAAAAAAAAGTATTTTAATA
TTATTTAAATATATAATATAAATTGAGTAATTAACATGTAGTTAGAGAATATGCTAAAAG
CTCCCAAACATAAATGTAACTAATTTAAAGGTGATGGTTTGACACCGATGTGGGACTCCC
ACCCATTAATGCTGCGGATAGCCTCATGCCGCATGCTGCTATTGGCTTTTTTGGGCTTTT
GAAGGTTAATAATGTAATTTTAAGTGTGCCAGTCTATGAAGCACGGACACGGACACGGAC
ACGGGACACGGCAATTTTCAAAAAATGGGGACACGGACACGGCGGGGGACACGGCGAATT
TTTTTTTTTTTAATATATATATTTGTATGTGTTATGTAAATTAACAAACACTAACATAGT
AACCATTAATTCAATAAATATAAGAGAGGCAAAAGATTCAACATCCAACATCCAACATCT
TGAAATAAATATAAGGGGAAAACATCCAACATCCAACAATATTTGTCACAAAAGCACTAA
ATAAGAGGCAAAGAAGAAGGAAAAAAAAAAGAAAAGAAAAGAAAAGAAGTAGGCCTTTCA
AAACTTCAAGTAGATCCAATTTCTTGCACGTCTTCATCATCATTAGCATCACCACCTTTT
TCTTCGTTTGCACCTCCATCATCGGTAAACAACACAACCTCCATCTCAGGTTCATCAAGT
GATAGATTTGCAACCTCAAGCATCCCAACATCATCAAATGAATCAAATGTGTCGCCCGCA
ATATCCCATAACTTGGTCTCTC
>TeaL_34931
ATCAAACCACCATGACGGTCACCAAAACCATACCACCATCCTCATGATCACCTAAGCCTC
ATGTGAACAGTTTTGTGGTGGCCATCAAATTTGATCTGCCTTTCCAACCCCGAGTCTAAT
ATTCACCATGATACAGTTAACAGAAACTTGATCTGTCAATCTACTCAGTCAGACCTCCCT
TCATAAGGAATCCAGATTATATGATTGACTAATGAAACTAATTTTACATGCAGAGGTCAT
AGCAGGAGGTTAAAATTGTGACAAACATTGCATCTACAAGTAATGCCACCATCATTTTAA
CTCTTTTTGGCCAGTTACAAATTTACAAAATCTCATCAGTGAAGTTGTTTTTCCCCCATG
CATTAAGTTAATACAACTGTTCCTGATATACAGGTTTGGGTTTCGAACCAATTCCAGAGA
TCAACAAGTTCATGTTTTAAAATGTTTTCATTCTGCTAGTTTCTCGACAATATGACCAGA
ACAACACATGGATCTGGAACAAAAAGAATATCACATAACTAAATAAAAGCATACCTCTCA
GAACCAATGTGAATGGTA
>TeaL_34932
AATTTGAAAGATGTATCCAAACATAACATTGGAATGTAGGGGTGGAATTATAGTTTGAAA
ATCTATCCAAACACAGCGTAGGATTCTATACACTTATTGGCCACTTTTATTTTAAAAGAC
AAGTTTCCATTTCATATATTTGATTGTTCTCCTTTACAAAGTCTTCTCTTTTTTTTACAC
AAAAAAAAAAAAAAAAAAAAATTAAAAAAAAAAAACAACAAAAAAAAAAAAAAAAAAAAA
AACAAGAAAAAGAAAAAGAGAAGCGGTGCAACCGTGAAGCCTGCCAAATTTCACCCCAAA
TTGGAACAAACAGCAGCCACTATTAGAATTTCTCACTTGAACAGTGTATTGTGCTAGAAG
ACAAATTTCAACCCAAATAAGAAAGATACTATACTCCCTTGGTCTAATTTTATAAGTCTT
ATTTTTCACATTTTGAAGTCGCATTTATGTGTCGAAATTCCAAAATTCAACAGGTTTAAT
CATCACTTGCGGATACTCGGTCCAATTTTATAAGTCTTATTT
>TeaL_34933
AATTTTCTCTTTGTTTGGTGTCTAGTTGCTTTGTTCTTTGGTTAAGAGTTTTATCCAAAA
ATTCATCAATACAAATTGTTGATTTCTGTGCTCTTCAATGATGAGATGAGACTCCATTAC
TAGACACCCTAACGGATATACTAAGGGGATGTTTGGGGATAATCTAAATAAGTGCACTTA
TTTGAGTCACATTGCCTCTCTACTTCTGTGCATCTTTTCGTAAAAAGTCAAAAAGTGCAC
TAAATAAGCATACCCCAAACAACCCCTAAGTTGTCTATTATCTTTGTTGTCATTCTATTT
TTTCTTCCATTCAATTTTCATTTGCAACACTTTTGTGCATAACTCAAAGGCAATATCCTT
TAACCTAATAAAATCCCTAAAACCGCTACTTTACTTATCTAACCATCCTAAACCTAAAAA
CATTAAGGCCTTGTTTGGTTTGTCTCTTGAGAGACAATTTTTGAGAAAAAATTTCAAAAA
TTTGTTTGGTTGAAAATTTTTGAAAAAAAAAATCCAAAATCATTTTCTCTCTACTACACA
TCAATCAATCACCTTTTTGCTTTCCTCTCTCCTTGTCTCACATCTTACATATCAATCAAT
CACTTTTTCTCTCACACCCATCTATTCAACTACAAAAAAAATTACAAATCATCCCAAACT
ACAAAACTCCAAACTACAAAACTATTTTCAAAATATACAACCAAACAAATTTTCAAATT
>TeaL_34934
GTAATTTCCGCTTAAATTTTTGTCATCTCCTGTCATGCATATTCATTAACTACATGTTTT
AAAGTTCATTATTCATTTCTCTTTAGCTCTCTTACTTGGTCTCCCCTCCCAAAAGCCAAA
ATATACATTACAGCCGTTTTTGCCAAAATGTACCCCTTGATTTATGTATTATTGGACAAA
TTTTACAAGTGTCTACAACATTCTCAAGTTTAAATTCCCTGTATTTTTCTCTATATTTTG
CGCACTCCAATCCTATAGTCTTTGATGATACATGTTCATTGAACTCGTTGTCCATCACAA
AATAAAAATATTTCTTCCCATTAGGGATCAGTACTTCGCCTATTGTTCATTCAAGAGAAT
TCATTCTCTACACCAATTCAGTATTATATTAATGACCTATTACTGCATTGTGATTTGAAC
AAGTTTGTTCAAGGAGCCTCTGAATTCTTTAGTTCTTTGATTTG
>TeaL_34935
CTAAATGAATTTAATTTTTAGATACATCAATTACTGAATTATAAGTTTAGTTTAACAATA
CTCGAATACATATAATTTGGTACACGTGGTAGAAATTAAATCATGCAAAAAAATAGCATT
CGCACTGCTGGAGTGGGTTTCTCGAAACATAGGATTTGGTTGATATGATGCAACTTTTCA
CAGCCATGTAACTGGATGTTGCTGTGATTGCAGAGAAAGGGTAAGAAGGTTGCTTCATAT
TTAAATGGTTGTTGTATATTTCTTGTTAGTGAGTTTTCTTTTGAGAATTGTCTTCCATAA
TTGTATTTCAAGTTATTTTTGTGATTGAACTCTATGGAAAATGGAATCCAGGAATGATGG
GCTCCGAAAAGACTACAATGGGCAAGCACTAGCTTATTCTTTTGTTGACAGGAAAAGACG
TGGTGATCCCGCCAAATTGAGGGCGTGGATAATTGTAAAGAGCACACGGCTCTCCTTTTG
TTGTGAATTCTTTTGTAAAGCTAAGGGCTAACATGTATGGGTTTGAAAGACCCTTTTGTT
AACCGGGCTATTGCCTTGGAAGATGTAAGCCCGTAAGGGCACTTTATTATTTTGATGATA
GGTGTTTCACATGCTATAGATTCATATCTCCTTTTGTTTAGTGAATGTATATTGCATGTG
GAA
>TeaL_34936
AAAAGACTTCACCATTTCGCATCCCACGCCTCTTGTTCTTCTCTCCCTCTCAGATCGTCT
TCGCTCCGCTCCACCGCTGCTGTGGACGCCGCGTAAAACTCCTTCTAGCGTCGGCCATCG
ACATCGCCACCCGACTTCCCTCAACCAGGTCGTCTTCCTCGGTTGATCTACACAATCATG
TAAGGGTCTTCCCTCCGCCGGTGGTCTGCTACCCGTGATTTGCAACCCATTGTTTGGAAA
CTATTAAATTGCAAATAGATCTGTTAATTTTCAGTTCCGTTTATGACATTACAAGTTTTA
TTTGGCTTTCTGACTACCATCTGCTACTCCTTTTGTTTTTTTGGGTAAACAGTTGTCCGA
TTGCCATGTTCTTACCCGCTGTGTGCTCTGTTTATTTATTTTATTTTTTTTTACTACTTC
TGCTGGCCTTATTTTGCTATGAAAAAAATTTACTAGAACTTTGTTACGGGTGCTCTTAAT
CTTGCGACATATGGAAACCCCTTTCAGATTTGCTTATTCTGCTTCTGAACAACAAAAACA
ATGAGTCATGAACTTGACAATGAGTCATTATGCTTGTGTACATGGTTGCATCTATGGACT
ACACCAAAAAAAAAAAAAATATGGCCTATTGGGTATTTATAGCCACCGAACTGCATTCCC
AACCACAGGAAAAACATAGTTGCCTATTGTAGTTTTTCTTTTTTTGTAGATGGTGCAAAT
CAAATTTTATATACTTCTTTATTAATTTCACATTGATTAGATTCACAAATCTGTCTGTGT
CTCCACCATTGAATGCTCTCCAAAGCTTTTCAATTTCCAGAGAGAGACAGAGAGATGGAT
ACTCATATGAGGTTAATGTCATTGGGATGTCTTGTTCTTCTGTTGGGTTTTGTGAATGGA
TCATATGGTTTAATTTCTCATAATGTGCTGAAAAAGATCAATGTAATAAACAAGGAAGGT
CCATACGTAGGCATTGTACTGCCAAACAGCTTTGAGATGAGTCATCTTCTCCAATCTCCT
GCCTTTGTCGTTGATCACAAGCTTACCTACTTGGATTGCCTGGAATTATATTTGATTATG
TTGACCTCATAAAACTTTTACTTTGTGTGTTTTTGTTCTTGTTCTTGTT
>TeaL_34937
ACCTACACCCTCTCCCACTGTGACCTAACAGCTAACCTAACCTTAACCATCTCAAATGTT
ATCAAACTTGATCAGGTAATTCCTAATTATTATTTGTCTTCCAAAGTTTTGATAATGATT
GTTAGTGTTATTAGTGTAATATTAATGTAATACAGCTGCACTATCTAGCTGTCCCACTCA
TGTTGTTGTATAACTAATGTTGTATCTTTATGCTTTCGGTGGATTAGCATCCAATGTACC
CTATTTACTCTCTATAAATGAGAGTGTTGTAAATCACTGAAATATATCTATCAATACACA
ATTGTTTCTCTCTCTCTTTCCCTATACATTAATTCTAATATGGTATCAGAGCGAGGTTAA
GAACCTAATAATTTCGCTTCACCGGCGGGCGGCAGCCTCGTCTTAGCCGCCCGCCGGACC
TCTACACATATCTTCACTCCGCTGCCACAAATTATTCTTCTTGATCTTGATCTTCTTGTT
GTTGTTGCTGCTGCAGTAGTTTCTAACAAATTCCATCTTGGTCACCTCCACTCCACTCTT
CTTCACCACCTCGCCGGAGCAAACCCAAAATCCCTCTGGGACATTTCGTCGAACACCATG
TCTGCAACTCAACTCTCTTACTCTCTCTCTCCGAAAGGAAGCTGTCTCTCTCTCTCTGCT
CTACGCAGATCACTGATGGCAACAACTCTCTCTATCACTGATGAGACACGGAGGACACAC
ACAAGGGCATGCATGTTTCTCCCTCTCGGCACCTCTCTCTCTCCTATCACACGCATAGAT
CTTACCGACGTCGTCGAGCACCCCGTCGGCCCACCCGACAGCCAACCGGAGTTCCACTTT
GTGCGTGTGACCATCTAGCTAGCGCGGCTTGCTTCGCGTTCTTCACCTGCAACGTCCCCA
CTGTCTTCAGCCGTGATCTGGCCAACGCCGACCACGCCACCTGTCATAATCATCCATCCC
TTTCGCTCCTTTCCCGGTTTCTCTTTTTCACCAGAAAATGTTCTCATCCATCCTCTATTA
TTGTTGACAGTGAAATCCGATGGGAGGTATTGTGATCTAGCGTTCCGGTCGGCGCTAAAC
TTGCAGCTGAAAACCGGCTGCCGGATGTTCCTCTGAATCTGGAAAACCACCGGACTACAC
TC
>TeaL_34938
TTCAAGCCACTCATTGCCATTAGGCTAGAAGGGGCAATGATACCTGCAAACAAACTCTGA
CGCCTTGCGTGTTGCCTGCAAAAGAGATAAAAAGACATGAAATAATTGTTAGTATTATTA
GTGTAAATATTAATGTAATATAGCTGCACTATATAGCTGTCCTACTCATGTTGTTGTATA
ACTAATGTTGTATCTTTATGCTTTCGGTGGGTTAGCATCCAATGTACCCTATTTACTCTC
TATAAATGAGAGTGTTGTAAATCACTGAAATACATCAATCAATACACAATTTATTCTCTC
TCTTACTCTATACATTAATTCTAACAGTTAAGAACTCTGAAAAATGTTTTGGGAGGTATT
GAAGACACTACCTATTAGCAATAGGGTCATGCACCTATAAAAGGAGATGTTTGAAAGCAA
TTTTGGAAGGACATAGAAGGACTACTTGATATGTGGAGGATGTGTGCATTGTAGAAGACT
CAAAATAGATGTTCATACAAAAAAATTAAAAAGATGACTTGACTTTTCTCATGGTGTGCC
CCCTTTAAAAGTAACTGTGATGGTTGCACTACTTGGTATATGGCCTTGAGATCTTTTATT
ATTGTGGGCCATGTCCTCAGTCCAAGATCGATTACTTATTTTTATGGTAAAGAAACTTGA
GTGTGGGTGTTTCAGTCAGCTGCTGTCTATTGGTTGTAGGGTTGTAGCTCTACGTAGAAC
TTGGTCCTATTCGCAACCGTTATTGTCAAATCGTGAATCATAAGATTCGTTTTATTTAAC
ATGATATATAATTTTATATGTTTATATACATATGAAAAGACACAAATAGTTTTTAAAATG
AAGTAAATATCAATATAACTAAATTATATATATGTATATACATATAAAACCACATATATC
AATATAACTAATTGATCTCTTCTATATATCTTGATAGTTT
>TeaL_34939
AAAAAACCTGGGGATACCGTGGGAGACCTAAAAAAAAAAGAAAGAAAGGGAGGTCATTGT
AATGTCCAAAACGACAGGTAAATATTTATATTAAAACCAAACCTCAACAAGTACGGGTGT
AATTTATCCTTTAGTTTTTGTCTTTTTGTCTTTCCCCTCTGCATATCCTAAATCAAATCT
TATATCTAAACACAACATTAGTGTTTTGCCCGATCACATAAACTTAATTCAACGATGGAT
TTAATCAATACTGAAGAACACCCAAAAAATTAGGTAAAATGGTTGTCAAATGTCAAACAT
GATGCAATGTGGTAGAAAACAAAGTATAAGTCAAGTCACATAACATTTTCTACCGCCTAC
TTATAATGTTTATTCAAATGAGGCATTCCATGTAACAGACCAATCAGTTAATGAGATGAT
CAACTGTTTAAACGACAAACCTGAACAGGACTGAAAGCAATAACGGTTTCTTCAAATGGT
AATTGAAACCAAAAGAACTCAAGAAAGAAATGGGGGGTAAATATGAAAAACTCACTAGAT
TCTTTCCGTTGACAAATCGCTGGCAAGAGAAAGGTAATGAAAACTCTCTGAGAGAGGGGG
ATTTATAATCTAAGGTAAATTCTTTACAATTTCTTTACAAGTATTGAAAGCAAGTAATTC
CTTTTACAGATGAATAAATATTCTTTACAGCGTTCCTTACGCTGTTCCAGTGATCCCCCA
AATCAGCTGAAATTGAACCCTCATAGTAGTTGACGAAAAGAGTCAAGATTGATGATCAAG
ATTAGTAGTGGGTGACGAACAAGCTAATCCAATGTAAACTCCTCAAGCCATATAAGCACT
TCATTCCTCATCATAAAGCTCCACGTC
>TeaL_34940
TTCATGTCAAACTGGCCTATGGCCCATTAATACTTTCATGTCAAACTGGCCTATGGTCCA
TTTATACTTTCATGACAAACTGGCCTCTGGCCTATTCATTTGGCGTAACAAACATTGTCC
ACCATTCAAATTATTGCATTTATAAGACTTACATAGAAGTAAGCAATTGGACAAACAACA
TATTTCAGATATCTTTGTTCAGATATTACTCACAGTGATTGGTTGGCTGATTTGCCCTGG
AGCTTGACCCTACACGTCACATAACACATATGAGTCACAAACGATTTAATCCGTTCCTTA
ATTCACATATTCCTCTTTAGGCTTCTTTCTTATTCTTTTAATTCATTTACAATGCTCAAT
GCATGCCTAAGAGTACTTAGAAGTGAAAGAGAACGGAAAACGAAACTCAGAACATCATTA
CAAAATTTCAGAAATAGGGGTCCCCGCTCGAGCGTGGACTTCCCC
>TeaL_34941
AAATATTTTGGGATTAAAAAAATATAAAAAATTAAAATAAAATATATAAGTTAATAAAAT
AAAAAATCACATTTAAATCATAATCATTATATTTTTTTTCTTACAAAAATTAAAAAATTC
CCCCGATTGACTCTCAAAACGACGTCGTTTTTAGGGAAAAAAAAATTGTCTCTTTTCTCT
CTGAAACATAGAAGGAAGAAAAGAAAAAGAGAGAAAAGAAAGAAGAGAGAGGGGGAATCG
AGAGAGAAAGAGCCATACACTGGCAGATCGAGTATATACACAGATATATACACAGATCTA
TGTGTGTATACACGCGCGCGCACACACACATATATATATATATGAGAGAGAGAGCCACCC
ACTGACGCCGCCATCATTGTCTCCTCTGTGTGTATACACACACAGATTTGTGTGTATACA
AATCTGTTCACCCTTTCTATTTTTCTTCTTCTTTTCCTCCTCTTTCTCTCCATCTTTTCT
CCTTCTCCTTCTTCTCTTCGTCCTCCTTCTCTCCATTTTTTTCTCCTCCTTCTTCTCTTC
CTCCTCTCCATCTTTTCTCCTTCTTCTTCTTTTCTCTCTCTCTCTCTCTCTCTCTCTCAG
TTCTCTTATTCTCACCTTTCTGA
>TeaL_34942
AGACGGGTTTCTCTAGCCAAACCCTAGCCGGGCAGCAGTTGCTATTTTCACTGCCTTGCA
GGTCACCATTCCTAGACCACTTTTGTCATATTCATGGAACTCAGATTCCACTAACGCAGA
ATTTGTCTTGAACATAAAACCATTACTCAACTACACTCATTGGTACCCCCATCATCAGAG
AACTCATCTAACAGATTTAATTTTTCATTTCTTAGAATGTAGACCATAATTTAAGATCAA
TATATATTCGTTTGTGTTCTAAAATCCTGTCTTCAACTGTTCAAATAATGCCCACAACAG
GATGCCAATTATAGTGTCCATAACCAAATTCTTTAGAAGGCTATCAACCCAAGAATAAGA
GCTACTATCACCAGATGGTCCCTTCCCCACAAGGTCTCGAAATCGCAAATTGCCTTGATC
TGATATCAGTGCGTATATAACTCCATTCAGGTGGCCCTTTCCAATTACCCCCACCACTCT
CTTGCCATTATTCACAGCTTTGCTCCTCTTCAAAGACCATGCAAGATATGTGTCACGCTC
ATGTAAAAGGGGCTGTAGGAGTGATGGATATGAAAAACTTAGTTG
>TeaL_34943
ATTTGGACTCTTTAGTGTTTATCAATTTTATATTGCACTTGTGAGATTAGATTCAGAACC
ACGGGAGTCCGAACTATAGGGCTTTCTTTCAAACCTTTCGAAAGGGGGCCCAAAAAAGTC
GAGTACAGTTTCTGGCGACTCTGTTGGACATTTAGATTAATTGAATCGAACTCATGATAT
GACATTTTATCTACACTTATGTGTTCCTTTGCATTTGCATTTGCATTAGTGCGTCTAAGT
CACAGTGTTTGCCATCTGCTATTCCTGAATAGTTTGCTGGAGGCTCGCTCGGAAAAGCTT
GCCAAAAGGCTGACCGGTTGTGGGCTCTGCCATGATGGGAACACAACCCTTAGATCTGGA
CTTCCGTTGTACCGTTTGATCCTCCTCTCACTTCTCGATGTTAGGTATGAGAGGTATATT
AGGTAGTCTTGCTGAGGTACCCTTTTTTGACCAATTGACCTAGTTGCATATCGAAAGCGA
TAGAGATTGTTCCAAACTAGGATAGGTTGCTTACCCGAATGCAGGATTGTGGTAAAACCA
CTTTGTTTGAATAGCTAACCCTACTTCTTGAGGAAACTAGGACAGGGTAACCCTACCCCA
TCATAAGGGTGTTTTTTGCTCTCACTTAACTATTATGTGCTTTTAGAGTGAAACTCTGCA
GGAATGCACGTATCAGTTGCAAGTTTGGGTATCAGTTTAGGAAGGTAGAATTCAGTGTTG
AGCATGGTCCTACAGTTTCTTATTACATCAGTGTATTGGTTAAAATCTGAACTAAGGTGT
TGTGCGGTTTCTGACTTTTTTTTTTTGTTTTCCCTTTTGATTTATTTCTTTTTGCAAGGT
AGTTTTTCA
>TeaL_34944
GTTGATTTTCTCTTGGTTTAGTTTTAATCAAGATCATTATGATTTAGAGCGCAAATATCA
TTTTAGAATAAAAATGATAAAAAAATGTTCTAGATTATGAACATTTTGACTAAAAAAAAA
GAGTACATATTTGAATTTATATATTTACATCAAAATAAAAGAAAAAAACATGATTGAGGA
TGAAAGAAAAGACCAAAGAAAGGAATAAAGAAAATGGAGAAAGAAAGAAAAGGTAATCAG
AAAGCAACTTGTGTTACGGAATATAAAAATGAATAGGGAGAGTTGATGCACACTTCACGC
ATGAAATATGTAATTTGTTCCATGGGCAGTGCAATTTGAGTGGGTTGAGATGTGAAGTAA
GTGTTAGGTTTAAATATTTTATTACCAAGCAAGAAATACAATAGACCTCAAATCATGCAC
GACAAATTTGCCAAAAACAAGAAGCTCACCAAGGTGAGGAGCACTAGAACACCTCACCTA
GGGGGCTACCAGCTAGGAACACACAAGATTACTCAGTGCCATATCCAAAAACAACAAAAA
CTATAGCTAGACAACTCAAATGGTGGGGAGTCTGGGGATTCATGTCCCCCACAAGCATGG
GCAGTGCTACATTAAAGCTTGGGGGGTCAGTTGACCCCATCAACTTGGAAAAACTTACTA
GATATGTGTATATATATAAGTTTTGAGTGAGATTCCTCAGGTGATCCCATTGAGGTGAAT
GAAGAAGTATATAAAAATTAGATCTTGGGTCAATCTAGTCAACAAACAAAAAATTGCACC
ACAAATCTCATGCAACTGTAAAACCCATAAACTTGCATCTTTAGCACTATTGAAGGATAT
GGATTGGAAGGAATTTATTGCCTTTTGCCTTGTTTCTAAATAAAAAAATGAATTTTTTTA
TGAAATTGGAATGAAATTGAGCTGAAATCATTGGAATTAAGGTTTTAGTTTTGCAAATTA
AGGTATAATTTTTTTATAATTGTGGAAATTACATTTAGTTAAGATTAAAAAAAAAAAATT
AATGCATAAATTCTATTGAGGTTGGTTTTGCAATTTAACCCAGGTGTAAAAAAAAAAATT
AAAAGAAAATGCAATGACCCCACCAAAGAAAATTCCTGGAACTGTCACTGCACACAATCC
AAACTTCCAAATGAAAAGATGGTTAGATTATGGGAGTCACTCTCATTCAGAATGATTCAT
GCCACAAATGTACAAAAGTCAAAAGGAAAAATAAATTCTGCTAGGCCTATTGCAAACTTG
TGAAATGCCTCAAATGTATAGCTTCCCACTAAATCTCCAATTCCCTTCTGCAACGGATAG
CAAATGAGGGGGGCATATAACGTTTCAATAATGCTACAGTGACCACATTTATCTACCATG
TTGTGTTTACCATCTCAAATTGTGTGATGACACTCTAGATGGTAATCAAAACATGTGGAT
AAATGTCATATTTTTAATATTATTTATGACATTTAGGACAGTTATGTTTAGTGTAATTTC
TTTGAGCCACAACAAAATAAAATTTTCAAATTTTTAGGCTGGCAGCTGCCCCCTCTCGAG
CTCTAGTGGCTCCGCCACTGCATAGGAATGTGATTGAGCTGGCGAAACTACATGGAAACT
TAGATGAAGTAAGCCATATGTAAAAGAGAAAATTTTAGAAGCCAAAAAAATGAAAAATGT
AGATG
>TeaL_34945
ACTTGGCAGAAATCAGAACATGATTTTGACTGTTCACATTCTTACCAAGTCCTACTTTCA
TGTCCATAAAACTACTCATCAAAATACATCAACATCAAAACTCAACTTATTTTTCTCACA
GCATGACCATTCATATCCGTCATAAAAAGATCCACAAGCAGGTCGAGATTGAAACCGGAC
ACACAAACAAAAAAAACAAAAAACAAAAAACAAAAAGCAAAACACAAAACACAAAAAAAC
ATTGAAAAAAGAGAGTCAATAAAGAAACTAGATATGCACAACACTGCACTTCAACCCCAG
GCAATCAAAATCAAAAAGCGTCTCCTATGCCCGCTGCCGAGGTTCAGAAGAAGTCAAGAT
ATGACTCGTGGTTAAACATTTTTTAACCTGACAACTCTTTAATACCTTGAGAAGATCATC
GATGAAACTAAAAGAGCGTGTTGCCTTGTTGAGTTCCGCTTCTCATCATTGTGCAAAATT
CTTCATAGTTGATTCTCCCATCATTGTC
>TeaL_34946
TCTCTCTCTCTCTAATATATATGTATACATATCTGTATGTATATAACTCGCCTTTTTCTT
CTTTCTTTTTGATAAATGTTTTACTTGGTTGTCATTTTTCATTTTTGAGTTCTAAATACT
CACAAATTTACAGTGGTAGATTCAGGTGACCAGTAGCATGATAGGAATAAGCATCACCTA
GGCAATTAATTTTGTCATTATTGCAATTGTCCATTTAATCAATTATGTCTTATGTCAATT
AATTTGTGTATATCTGTTCGGGTTTTTGGTTGGCCTTTGCCCGGCATTCCTCTTCTTATT
>TeaL_34947
CACACCATAATTCATGTATGTTAATTAAATAATTTGATGCAACAAATATCCCAGATGAAA
GAAATATTTAGAATTTCAAATTTATAGCAATGATTTCTTTTTCTTCTTTTTTCTTATAAA
AATAACTATCAAAAGAAAAGAAAACAAAGAAAAAGAGAGAGGAAGAGAAGAAAGAGAGAA
GAGGGGGAGGAGAACCAACCATCACTAGCGCTGCCATCACCGGCGCCGCCATCATTTGTG
TGTATACACAAACACACCTGTGTGTGTATACACAGATCTGTATAAATCTATGTACCTCTC
TCTCTCGGTGTGTATCTCTCTCTCTCTGTGTGTGTTGATGGTGATGATGATGATGTGTTG
TTGATGATCCGTGGTGGTTTTGATTGTTGGGTTTGTTGATGATGATGGTTTTGATTTTTA
AGTCTAATTTTTGGGTTTGATTGGTAGACTGTTGGGTTTTCTTTAATTTTGTGATGGGTT
GTGATGGGTTTTGTAGGTTTTAGAGAAACAAGAAGATGGAGGAGGTTTGATGTTAACAAA
TGTTCTGTTTGGGTTTGGT
>TeaL_34948
TCTTCTTTAATGGCACTTGATAGCTTCACGAATAATGTCTACCATGACATTAAAGTGTCA
CTGAAAGTCTTCAGCCTTAATGGTGTAATGACACTTACAAGTGTCACTGAAATGCCACTA
AATCTTTTTGTAATGGCGCTTGATAGTGCCACAAATAGTGTCTATCATGGCTTCAAAGTG
TCATTCAAAGTCTTTAGCCGTAATGGTGTAGTGGCATTTGCAAGTGTCGCTAGATATGCC
ACTAGTATCTACCGTAGCACGGGTATAAATAACACTTGTTGAAAATGCCATAAGACTAAA
AAATGTCATTAGAAGAATAATTTTGTGACACTTTCAAATGTCACTAAACTAAGAAAATGT
TGTAGTGAAATAACCATTGGCCCTCTGATTGGTCACGCTGTGATTCTCTGTCTGTCATAG
ATCCACTAACCCTCTGATTTCTGGTGTGGAGCAAAATGTTGTACAGAACTAAGTGTCACA
CTATGGTGGAAGCCATTTCTAGAGTTCGTACGAGCCACCTCTTGAGCCCATACATCTGTT
CTGTTCCGTTCTGATTTCTAGTGTAGAGCAAAGTGTTGTACGGAGCTAAGTGCTACACTA
TGGTAGGAGCCACCTCTAGAGTTCGTATGAGCTACCTCTTGTGTCCATACATTTGTTCTG
TTCCGTTCTATATCATGGTTATGATGATTTTGTATTATATATCTAAATGATCTCTTTGTA
TTTTAATATCAAGCTTTGTTTAGCCAATAATTATCCATAGTGAATTTTATGCCCTTGTAC
TCTTAGTATAATATTTCTCACTTTGCCATGCTTATAGTTGTTTACCAATTTTCAGGAAAC
AATGCAATTCAAAAATAACTTTTGGAGAGTCTTAGACGCGGGGCTGCGGAATAGACACAC
ACAGCACTTTTATAGTATTTATAATTATATTCTTCATATGTAAATATCGGCCTTTTTGGT
CAATAAATTTTGTTATAAAAATAAAAGCTCCAATGATTATTTTGGTACCCACACTTAAAT
ATTTTTCCGCTCGCGTTTAGTAATTTGTTTAAGAATTGGTTGGAGGTAACTTCAGTTACT
GGCTATCACGATGCTTAACCCTT
>TeaL_34949
CTTCCATATATTTTCAATCAGAACTTCCATATATAATCAACACCTCAAGTGCAAAGAAGT
TGTAATCATAATTTTCTTATATATATTCATTCTTTCTTGGCCTAGATGTCGTATTACAAG
AGACTAAAAACAATCACATATCACAAAACAGACTTTGTGGACAACACTAAATGTGCACAA
ATTTATTAAACAACAGTGTCTGAGTCTCACAAAAGATTGAAACTAGTGAGGCCTTATTGT
ACTTATAACAGTGTCCTATAATCATAAAGAGAGGGAAGGGAGTGAAAAAGAGGCCTCAAG
GGCAGAAGGTAATAGCGTAATTGGTACCAGCAGGGCAAGTGAACAAACTGGTTGGATCAT
CCTGAGGATAGCTATAAGACAAGCCCCAGGCCCATCAGTGCAACAATATTGATTGGTCTT
GTAAACGGTACATGGGTTGTTGCACCCACCCGGGGTCTGCAACTCGGCTGGGCACTCGCC
AACTATGTTAGCGGCGCACCGGAGTGACTTGCAGACCGCGGTGGTGGGGCTAAAGTCCAT
CGGAATATTGAATCCATCAACGTTGGATATG
>TeaL_34950
CGGAAATTATAAGTATATGAGCAGACCACATCTTCAGCAAGAAAGATTTCATTTTAAATA
TAAATAAAGAACAGTGGAATTGAAAAGTAATGAAAATATAATATAATCTGTAAATAAATT
AGTTAGGTGGAATTTATATGTATTTGTGCAGTGGACATCCAGCAAGACAGATTTCATTAA
TTGTAAAAAGAGAAAAGTTAATTGAAAAGTCATTCTGTAAAATATGGTATTAAGGCAAAA
CTTAAATGAAAAGATATTAATTTATAATTTATAATATATATTATATAAAGGAAAATTAAT
AAATTTAAGTTTTAGACTTTTCAGTCTCTTATTACGATCGAAGAAAAAGCTGTGTGTGTG
TGAGAGAGAGAGAGAGAGAGAGAGAGAAGAGTAGAGAGACAGAGAGGGAGTTTGGCAGTG
ATTGAGAGAGAGAGGGAGGGGATTTTGCTTTAAACAATCGAAGAAGATGAAG
>TeaL_34951
TTGGAAGGTGAAACAAGTAAGGGTCTTTCTCTCTCTGGTTGCCACTTGGTGAGAAACACC
ACAAAGAGCAAAAATTCCTATACCAAGCTAACAACATTCCAAATATCTTTCTAACTTTTG
TGAAGAGTGGAGCCAGAGAACCATATTGTTGTGACTCCTGACTACTCCAGCTAGGAACCA
TTTAATAGGGGAAGAAGCTCTATGATTGATTGATTCTTAGGTTTCAACTTCTATAAACAC
TTTGTCACCCTCTTTTTCTTTTATTTTTTATTTTTCTTAGTTGATTAGTAATACTCAAAA
ACTCAAGTCCTGACTGGGACTTCAACCCTGCAACTAGTAGAATATCATGAGAACTCCACT
TCTTTGACAATATTAAATCAAAACTTAAAATTCAAGGCCTTTCTTTGTAAGTATCAAAAC
TTAATATGTATATCATCGGGTCCTAAAGTCTTATTCAATTTCATCTTCTTTAGTGTAAAC
TCTATTTCAAAGTTCCTAATTCTACGATAGAACCTATAGTCCCGGTTTTCCTTATTACTA
CCTACTTCCATTTTCCTCATTTAACAACTTCTCAAAATAGTTTTTTCACCTCTCCTTAAT
CTTTTTATCCTTCACCAACACCTTAGAGTCCTCATCCTTGATGCACTTAACCTAATTAAA
ATATCTTATTTTCATCTCTCTTATCTTAGCAAGTTTGTATATCATCTTCTCTCCCTTCTT
ACTATCTAGTCTAGTGTATAGGTCATCATAGGCTTTTAACTTAGACTCTCTCACTACTTT
TTTGACCTCCTTATTGACCAATCTGTAGCGCTTAAAGTTTTCCTCAATTCTATCATTTTG
CCACTTTTTAAAACACTCTTTTTTTGTCTTTATTACCGCTTGAACCTCCTCCCTCCATCA
CCAAGTTTTTCTAAAGTTGGGTCCCTTTTCTTTCGACTCTCCAAGAACTTCCCTTGAGAT
TCTCCTCATACA
>TeaL_34952
CATTCTCAATGTCAGGGATTGTATTCACGCCCTGCGCCCGCTTGAAGAGTTTTTTTAGCT
TGTTGACCTTCAATGCAGTCAGGTCAACCTCGAATTCAAATGGCGCCTCCATTTGGTAAA
CTGGTGCCTTGGAGGTCTGAGGTGGGATCGAATCTGCCGGAATACCCATATTCTCTTAGA
CATTGACTGTGACCCCGGGTGCTGGAATTCCTACTGGGGATGCATGGGATGCAAAGGCTA
CTGCCGGTTGTGGTTGCTGTTGTTGAAGCCTATCTATCACTTCTGCTTGGCGTGCTACAA
CCTCAGCTTGTCGGGCAATATCTAGCTGCATGTTCTCAATAGTCTGTTGGAGCTGACGAA
ACATATCTTCCATGCTGGCTGGGGAATACTGAGTTATCAGAACTGGTGAATACTTTCTTT
CCAGAGTAGAAGTAGACGACTGGGCCTGAAAAGGTGACTGCTGGACTGGTGAGTTATGCC
TGATCCTTCTCCGTCTGGTAACCGGGAGGAGTGAAGCAAACACTGGCTGTCCTCTTACAA
GATCCCCGAATCGGTAAAGTCGCCTTACTCAAGTCCAGAGTGCTTGGGGGGTAACAGGAC
TATCCGAAGCAATGATGGTAAGCTACATTGCAAAAAGAAAATAAAGCAAAAGAAAACAAG
AATCAGAAACCACACAGTACCTTGGCTCAGACACAAACAACACGCAATTGCAATCATAAG
CTAGAGAACTGTACTCAACACTAATTTTTGCCCTAAAACTGATACCCAGACTTGCAACTG
ATACATACATTCCTGCAGAGTTTCACTCCAAAAGCACATATCAAGCAAGTGAGAGCCAAA
ACACCCCTATGATGGGGTAGGGTTACCCTGTCCTAATTTCGTCAGGAGCTAGGGGTTCAC
TACGCAAAACAAGCGGTTTCACACAATTCCTGCATTCGGGTAAGCAACCTATTCTAGTTT
GGAACAGTCTCTATGGCTTCCGATATGCACTAGGTCGATTGGTCAAAAAAGGGTACCTCA
GTAAGACTACCTAATATACCTCTCGCACCTAACACCGAGAAGTGAAAGGAGGATCAAACG
GTACAGCGGTAGTCCAGATCCAAGGGTTGTGTTCCCATCGTGGCAGAGCCCGCAACCGGT
CAGCCTTTTGGCAAGCTTTTCCAAGCAAGCCTCTGGCAAACCGTTCAGGAATAGCAGATG
GCAAACACGGTGACTTAGGCGCACCAATGCAAATGCAATGCAAAGAAACACATAAGTGTA
GATAAAACAAGATATCATAAGTTCAAGTCT
>TeaL_34953
TATATAAATATATATATATATATTAGTAGGTGTGTCTATTGATGAGTGTGTTGTTAAATT
TGTAAAATATAAATTTTAATTTTGATTTAAAAATAAATATGTTATGTGCTGCTCAAGTAG
TAAAGATGTTTCTCATATTGAAGATTTTGGGTTCGAGCCTTTTGCCTGGTCCGTATTTTC
TAGCGTTTGATATAATGGAAAACGAAAATCAACAAAAAATATTTTTCATGATCAACAAAA
AACAAGCTTATTTGGGCATGAAATGTTTCACTTTCAAAAGGTATCAAATATTTTTCAGAC
TGAAGTCTTATTAATGTCATCACACTACCACTGTCAGTCTCACTTCCACCACCACACTGC
CATCACCACGGCCACCACTACCACCATATATAGAAAAATATGTCTATAGATCTAATATAT
TACCTTAGTGCTATATATGTTTATATATATTTGATTTGTTGAATAGTTGTTTGTGTATTT
GAATAATCAGTAAGCAATAGATAAAATTGATAAACTCGTAATTTATGCATTATTTTAGAA
AGCTCTTAAGGGAATAACAAGAGCAGATGATACACTCCCATATGATAAAATCATTCATTT
TTAGTGCTTAATAGTATTTGCTTGGAGCCTTAAAACTCTTGAGATTCATAGACTAGGGAG
TGATTTTTTATATTTTGTTTTCTCACTCTTGGGATTGTAACTTCTATGATTAGCTGGCCA
ATACTTGTGTATAGTAGTATGCATTTGTCTTTGGAAGCTCTGTAATTGAACCGAGGTGAT
AATAGTGTTTCATGATTCTTTCTACCATTGTTTTGATGTAGATAAATTTACCTCTCTCTG
GTGGGCCGGGAAGAATGGAATAGTCAATTTTATTTTAGATAAAATTGATATGCAGATTGA
TAGAGATGAAACAGAAAGCTTGTTAGAGATGTTTTAGGATTTTTTTGTTTTTGTCATTGG
AGTCGTCGTCATTGTTGCCGTATGTGAATTTGATAGTAATGATCTGATTTTTATTTATTT
ATTTTGCAACAGATAGAAAAAAGAAAAGAAAAGATTTTAACGAACAGATTTTAGACAAAT
AGAGAGAGAAACTCACAAATTTTGAACATGTAGGAAAAAAATTCAACAGATAGTCAAAAT
AATTTGAAACAGATGGATATAAATTTGAATAGATAGTCAAAAAAAAGTTTACAGATAATT
AAAGGATAAAATTAGAAATAAATTTTTCTTCAAAATAAACAAAATGATTTCTTATCAAAC
TATTCACAAATGGTGAATTTCTCACCAATAAAAAAATATCTACTAAATTTAATATATTAT
ACGGTTCCGATTCGTAGCTCG
>TeaL_34954
ACTCCTGATTCCAAATTGACGCTGAAAAATCTGAATAAACAAGAACAGTTATTCGAGATC
CAAAGGTATGAGCACGAACCACCGTTCGAAAAAGCAAACTTCAATATGTACAGATCTGGA
ATTCACAAAGAAGACTGGGACATGTATATGTATATGTACTGTTGGAGTGAGATGGAATTG
AAGGGAATGAAAGTTAGGGTTTTCTTTTCATTTCTAATTGATCTGTAAGAACAGCGAACG
CAGAGAGCCAACAAACCAAACTGAAATTTTGGGTTCGCGGTCGACATTTTATAGAGAGGG
AGAGAGAGAGAGAGGAATAGAAGATTGGCGACAGTGAGAGCGAAAGCAAGAGAGAGATAT
TGTGAGGGTCTGTGCGAGTGAGAGGAAAGAAAATGAGAGAAGAGAAGGGTAACCTGGAAT
ACCCTCGCACGTGGGTTGTGGCTAAAATTAAAAACAAATGGGACCTTATTGAATACTACT
ACGGGAAACGGTTTAGATTGAGCCACGTCATCCTCAGAGAGATGAATGATTTAGATTTGT
TCATTTAAAAAATAATATTCAAAACATTCACGCTGAATACTACTCACTTTT
>TeaL_34955
GTCCGCGTGTCCGACACCGCTACGCCTACTATTTTGAAGTGTCCATGCTTCATATGTCAC
TTTGAATGATATATTGAAAAATATGGCACATAAAAAAGGGGTTATTTACACAAAGACCCC
CTAAATTATTGAGAAGTATCACTTTGACCCCCTAAACTATAAAAGCATCCTCAATAGTTT
AGGGTGTCTTTGTGTAAATAACCCTGTAAAAAAGCATACAAAACTATATATTTTATATTT
GTTCCACACGTGTCGTGTCTTATTTTTAAAAAAATTGATGTGTCGGCATATCTGCGTTGT
GTCGTGTGTATGTGCTTTAAGGTCCCCATCATGCAAAATAAGGAATAAAAAAATTTGACA
CTCCATATGGTATGTCTGACACGTTCCATTTTGTTTAAGGCATGTTCATGTCTGACACGT
GTCGAGTAGAAATATGGTGACATGGAGTGTTTGTGCTTCATGGGCAATGTTTACATGGAC
TTGGGTAAGAGAATAGGGTGCGGGTCCAGGTGCAGGCGCAAGCATCAGACCTTCATAAAC
ATAAATCTTAGGACATTGAAATATGTATTCAAAAGTTGGACATGAGAATGGGAATATATT
TCAATAGTTGGACATGAGAATGGGAATGTGTCATAGACACTTATATGTTTCATGTTGTAT
AATATTCTTAGATAAAATATTGTAAATTATGCATAATAGTACTTGAAAATTCAATAGAAT
TAAGGAAAAATATGAAATTTCTATCCCTCGTCTATTTGAGAGGTTAGAAATGTTTTTTAG
TAGCAATGTGAGTTTCATCTTCTTCAAACATCATACAAAATTAGACAACATAAGTGTTTA
ATTTGGGTACAAATATTTCACACGTATCCACACTTTTACCCTTGTCATATCGAGCAAACA
CAGGTGCTTCCAGAGGAAATAAAAGAGTTCGTGTGACATAGTTCATAGGCATGGAGCGTC
TGCACTTCATATGTGTGGAAGATTTTATATGGGTCAGTTAAGAAGTATAGAACATCTAAT
ATCATCACTTGTCTTCTAATTTTTTTCATAAAAATTATGAAAATATTTGTCATTCTCTCT
TTTAATCAAGCTAAGAAAACCACAATTTATCCCATATATCCAACAGTTCCCATCTATACC
GCAAATATAATTCATGAATTACTGATAAATTCCTCAAGCTAATTTGAAATAACTAAAACT
AGTTTATTTTACTTATTATTA
>TeaL_34956
AAGAAGAGGGTGGCTCGCCAAAGTAGTTTAGTCCATCATGCTCATAACACCTGCCAAAAA
TCCTCTTCAAATTCAGGTCCTGTAACAAACAATGAGTAGGTGAGAAGATGACAGCACAAT
TAAGGGATTTAGCAAGGCGACTAACTAACAATAAATTATAAGCAAAATTAAGAATAGAGA
TAACAGAATTAATAGTAATAATAGAAGACAAGGACACATTATACTTATGGTGAACATGAG
GAGTACTTGTGGCTAGTGTAGTAAGTGGAAGCAGATGGACCAGGTGCATGTGCAAAGAGT
GAGCCCAGCTGATCCTAAAGATGACTAATCTGAGACTGAAGCTAATGCAAGTCTGGAGTT
CTAGATGGGATAGGAGAGCTAGTAGTATCAGTAATAGTGGTAGTTCGGGGATGAGCAACA
CAAGGCTTCAACTCAGGATGAAGCTTGAAGCAACGGGCCATAATATGCCCAGGCTCACCA
CAGTAATGACAAACACCTGCAGGAGGGCAGGAGGGCAGGAGGTAGAATGAGCAGCAAGAG
CCATTTGATCAGTAAACGAAATAGGAACAGAAGATGGCTGAACCAACCAGCAACGAAGCT
CCTCGCTATCAAGAATAGCAAATGCCTCATACAAGGATGGCATAGGAGATGTATTTAAAA
TCTGAATCCGAAGAGACTCAATTCAAGTTTTAAACCCATCAAGAACTGGTATGTATGAAG
ACGTCCCATCTGTTTGACCAAAATAGATGCAATCGTCTCAGGAAAATCACTCAACGGCTC
GTATTTGGCCAATTCCTCCCACCGGGATTGAAGATAGCCAAATAACTCCACAACAGAAAG
ACCCAAAGCTTCCTGTAATACATGAGAAATGTCCCGATAAAGCTCGAAAATCCAGGAGTC
ATGACAAGCATAAGCGTACATCTGCGAAAGAGCAGTCCAGAGATGAGGAACTGTGTCTCA
ATACATGAACATATTATAAATATGTTCCTCCATAGAGTTAAAAATCCAGGCCAAGAGAGT
GCAATGTCAATGTCCCATTGAGCTCATTTAGGATTGTCATCCGCGTTGTTTCTCAGTCTC
CAGGAGCCAACCAAATTTTCCTTTACCCCCAAGATAAAGACAAAGAGAATGACTCCAAGC
TGCAAAATTCTTCCCATTGAGTACCACACTAGTAATATGATGAGCAGAAGGAGAAGCGGT
GATAGAAACATCAAACCCAGGTAGGATAACAGGGGCAATACGCCCCACAGTGGTCACAGA
CGTCTCAGAAGCCTCAGTCATGATCCAAAACAAAAGACCCACACAAGAATAGTGGAAAAG
CTACGAGAAAAACTCAAGCAAAACAGCCGAAGAGATGACATACCACAACAAATGCTACCA
AACAAACTAGTAGCCCAACAAATAGATTAAAAAAAAAATAGAGTATGTGCTTACCACATT
AGCACAAGACCCTAAACCAGGGCAGAACATGAACCAGCAACCCCAAAAATGGACTGCAAC
A
>TeaL_34957
CTTGAATGCATTAGCCATTGTCTGACCACACCTCTCAATCAAGCGACAACGACTGCGACG
AAGAGGACATGTTGTCTAAGCAAAATGGAAAGGGTTCCAAGGGAAGTGGCTCACTAGTGG
GAGCCTTCCACATGATGAATGCCATGGCGAAGAGGGCTTCTACAACAAGGGCTGAAAAGA
ATCTCAAGAGTGGAAAAGTTGGCAAGCTTTCAAATCCCAAGCAACTCGTTGAGCCCAAGG
ATGAGGGCAAGGAAAAGAAGTCTACATGGACCGGTGAATCATTTGACAAGTTGAACAAGG
GCAAGACCTCCACCATATGCTTGATGTTTGTGAATGTAAAGCTTAATGGGAAGCCCATCC
ATGCCTTGATTGACACGGGAGCCACGCACAACTTTGTTGCTGACACTAAAATAGAGAGAC
TTGGGCTATCTCTTGAGAACGATTCTAGCCGCATCTAGGAGGTTAACTCGGCAGCACAAC
CCATCTATGGGATTGCAAG
>TeaL_34958
CAGAAATAAATTTAATCGATCTTTGATCATTTCTTTTCGATTATTTTGAAACCCTGATCA
TAGAAGATCAGATAAAAAGATTCATTTTTTTTTTCTTTCTGAATTATAACTATGGCTGGT
TATGACGATCGATACGGATTATCTGACAATCCAAAACCATCGGTTTTCAATCGGTCCCTA
ACCTTGCATGTAACGCCGAGCGAGTTTCGGAACAAACCCTACCCTCACTATTCTCTCGAA
CGCAATGGATCGATCAAGAAAATTCATTCACCGTTTGAATCGGCCAAGAATTCGATCAAA
GGAAAGGTGAGACAGCTCTGCAGCATATTCGAATCCACCAAATCCCCAACCTCGGTTCTA
GACGGTTCACAACCGCAGACTCAGTTTCCATCTCCGAGTAAATTGAAATCGGGAAAATCA
TTGGGTTTCGATTCTTGGGTTTCTCCATTGGTACCCAACTCTTCGATTCGGTTACAGGTA
AGGATGATCTTCACCATTTGTCTACTGTTTACATTCCTTAGATACACTTTCAGTCCAAAA
AAAAAAACAGAGGTTGAAATCGGCTGCTCTTACTCTTCACCATTTGTCTACTGTTTACAT
TCCTTAGAGCTTCACTGCTCTCTTCTTCTCTTTCCTCATCGCCTGCTCTTCCTCTTAAGC
CCTTTTCTCTCTCTCTCTCTCTCTCTCTCTCTCTCAAATGCTTAATGTTTGACAATCGAC
TAGCAGAGTAAAAAAGCTAAAATTTTTAAAAAAATTTTTTGTTAAAAAATAAAAAAAAAA
AACAAAAACACTCATCATTAATTTCATATAGTTTTCTTTTTAGTTGGGAGAAATAATTTT
TAAAAATTCAAAAAAATATCTTTTGT
>TeaL_34959
TAATGGCTTATCATGTAATCGAAATCCATAAACTAATGAGACATAACCTAACCCAATCGG
CGTCGGAGATTTTGCTTTTGACGAGCCAAACGCTCCCTTGGGTTCTTCATGTTATCACTT
GCAATATCGTACTCCTAAAGAGAAACTAATGTGAAAATTCAAAATGCACTCAAATTTGTT
TAATGTACGGTTAAAGGGGCTAGTACCACCAACGCAAAGTCACACAAAATGTAAGAAACA
ATTGTATTGCAGAAACCAATACCAATTAAGTCTGATAATGCACATACCATACCAAACCAA
ACTAACCTCTGTGTCCCAATCAAGTGGGGTCAACCAATGCACATATCATACCATGACTAT
TAAAATCAGTTTCAATTTGGTAATTAGATTTTTTCTTTTCTTTTTTCCAATAAGAAAAAT
GTTAAGTTCACTAAATAAGATAAATGCCTGAGAAATAAACATTGTGCTACGAATGCATTG
CGTGGCTCCATAGAAGCACCAAAAAATGAGAAGAGGTCTCCACCATCAACTTCAAAGATG
GTGTCCAAACCTAGCAACAGTTGTCCATCAATGCCGGGCATTGCAATTTCCAACTTCTTC
TTTGAGCAATCAAAGACAAATAAGGAGAATAGCCAAAGAATTATTTTCTGATCTCATAAG
GAAGCATTTCATTCAATGCAGGTAAAGTAAGTTTCTGGTGAATGACCATAATAGAGAAAC
ACTCATCATTCGTCACATTGGGTTTGTAATAACTCCCCCTCAAACTTGATAACATAACCA
TAAAGAATAAAAAAACAAAATAGAAAAGTACTACAAATGGAAGGCCGGAGGCCAAGAAAT
TTTGTTCTTTGTATGTCATTTTTTATAAAGAAAGCGTCAAAAGGAAATGATGGCCTATGC
ATCAAGTCTGAAACAGAACTCTTAAAAGCAAAGATAGCCCTATGCTCACTTAAAATTAAG
AAATACAGCAGTCTCACTTAAAATTTTCGAGTATAGCTGCCCCTCTCTAGGCCAAGAAAT
CAATTATCCATTCCCTAATGAATCAAGCATTCAACAAAGCAAAATCATAACGTGAATCAA
AAAGGGGAGAATATCCAAAATTTTGTGATTTTACTCCTAGCCCACTAGCAAAACATCACA
TCACCTTCCACCCAAATATGCCTACAAACAAATACTTTGGCATGCTATACCCTTTCAAGC
ACACAAAAATCCCCAGTTCACTGCATTGCCACAGCCTGGACAATTCAGCCTTGATTACCT
GAGGAACCCCATCAATTCAATTTCATGAATGATGCGGCTGCCCTCAAAACAAATTCTACA
GCCGAAGGCTGAGGCATTTGACTTGTAGCAGATGAGGCTGCCTTCAAATCTCTCTAAATT
AAAAATATATGGCACACCCCCAAAATGACTTCACTCCACGAATCAACAAGCATCTCCCTC
TCCAAGTTCCCCCAAGGCCAAAGAAAGCCAATTTAAATCATCAACATGATGTGCACTAGA
ACATTTTACTCATGCAAACCATACAGAACAGGAAAGAAAACTCCTCCACAAAGAAATGAT
ACCAGAACAATGGAGATATAAATGGATGCATGTCTCTTGATTTCTACATAAATCTAGGGT
AGGGTAAAACGCTAAGTTTTGATCAAACCAGCCATAAAATATATTTACAAGCAAAAACTA
CATCTAAAGGTCCAACACCTCTTGTCCAAGAAAGTTCACCAATTTTTAGAATCAAGGTCT
CAAAGAAATTTGCGATTTCAAGAGACCAAAGAATAGGAAGAAAGCATACTGCCAATGTCA
GCACTTTTAGATATTTAGAGGTAGTAAAGGCAAGGTAAAGAAAGAAAAAATTGCATACGC
TTTCTTGCCAAAAAAAAACACGTGTTAAGATAAGACTTCAAGCTCCTAAGCAATGGACTT
GCACAAGCCTCAAAATTTGTGTCAAAGAAAATTGTTTACAAAGATCTTCTATTACCCCTT
TCCTATAGGAGCTAAATTTCTCAAGGTACCATTATTCAATGCCAAGACACCTACCCTTCT
TATGATGATAAACAACAATTCAATTCACCAATCCTTTCTACCTTCTCCACTAGTCTCCAG
CAAAAAAGTGTCTCCATAACCTGTTAATCTTGAAGCCACCTTAGCTAAACTCTAAAAATG
GACCAAATTTAACAAACTCTACTCACCCTTGATCACAACTATACTACATTAAGAAAATTG
TATACTACTCACCCTTTAATAGAAAGAAAATTGTATCTCCTGAAATTGAAGGTTGTAAGA
ACCATCTCCATCTCCTCCAACCTTAAACCCATAAAATATAACTATCCATTATGCCTTATA
TATCATTCAACATACACCACTAGTAAATAAAATGGGAGAGAAGACCCCGAAGAGATGAAC
TTGCACAGGCCTTGAAAAATCATATCAGTCGCAACTCTAAAGCCCCACCCATATAAAGGT
TGAAACACTTTCAATTACTAAGCGGCATTGCAAATTTTGTTCAACAAACAACCACCAAAC
CAATTTAATTGCAATTAATTCGAAGTAACTGAGAGATCATCCAAAACGCTAATAAAGAAG
CACAAAGAAATAATTTTCCAAATCAAGTTGAGTACCTGTCCCCCAGAAGCCAATAAAGCA
CCAAATTCCAAAACCTTGTTAATATCAAAGCTGTTACAATTAAAAATAGAAATTCGTTAA
TGGAATAACATGAATTCCTGGTTCACTTGTACTTCTGAACATAGAAATCAAATTGTTTTT
GCAACACCAAATGGAATGCTCATGATCACATGTAACGAATAGGAAGTATATATAGTAAAG
GTGAGGGAAAAATCAGATACAAGGAGCCAGAAACAACCTTCTAAACGAACTGCTTACTAC
>TeaL_34960
GATGTGGAGAAGGTCAAAGCAATTGTGGAATGACCCACTCCTTCTAGTATCCAAGAAGTA
CGGAGTTTTCATGGTTTGGTTACTTTCTATAGGCGATTTATCCGAAACTTTAGTAGCGTC
GCTGCCCTTTTGACCAACATTCTCAAGCTTAAAGTTTTTGAGTGGAGCAAGGAAGCCGCC
GATAGCTTCCATCTTTTTAAGAAGTTGCTTACCGAGGCTCCAATTTTGGCATTACCGGAT
TTTGACAAGACCTTTGAACTTGATTGTGATGCATCGGGATTGGGTATTGGAGGCATCCTT
AGCCAAGAAGGGCGGTCCATTGCTTTCTTTAGTGAAAAGTTGAATGGGGCAAAGCTCAAG
TATTCCACTTATGACTTGGAATTTTATGCCATTATCCAAGCCATCAAGCATTGGAGCTAC
TATCTTGCATACAAGGAGTTTGTGCTCCACACCGATCATGAAGCTCTCAAGTACATCAAT
AGTCAATCCCATCTTAACAAGCGCCATGCCAAATGGGTGGCCTACTTGCAACAATTCACA
TTCTCTTTGTGCCACAAATCGGGGGTTCTTAATAAGGTGGCCGATGGGTTGAGTAGGCGA
ACGGCTCTCTTGATTGAAATGAAAAATGAAGTTGTGGGTTTTGATGAATTTCGCACATTC
TATGCAAGTGATCCTTACTTTTCCAAGATCTTTGATGCTTTGCAAAGGGGGGATAGGACG
GCTTGTCCAAGTTACATGATAAGGGATGGATTCCTCTTCCATGGCCTTAAGTTGTGTGTT
CCTAGTTGTTCCTTGAGGGCACATTTGTTGGTTGAGCGTCATAAGATGGGGCATTTTGGT
AAGGACAAGACCCTTGGGTTGCTTCAAGATGCTTATTATTGGCCGGGCATGACCAAGGAT
GTGCAACGTCATGTGAAGCGTTGTCAAATTTGTCAAAGGAGCAAGGGGACTGCCACTAAT
GCGGGGCTATATCCCCATTTACTGGTGCCGAATGCTCCTTGGCAGTGCATTAGTATGGAC
TTTGTGTTGGGCCTCCCTCCTACTCAAAGGCGGAGTGATTCTATCATGGAAGTGGTGGAC
CGTTTCTCCAAGATGGCACATTTCATACCTTGCAAGAAGACCATGGATGCTACAAACATT
GCTAATCTCTTCTTCAAGGAAGTCTACAAGTTGCATGGGGTGCCTACTTCTATTGTGTCC
GATAGAGATGTTAAGTTTCTTGCTCACTTTTAGAGAACTTTGTGGAGGAAAATTGGCACG
GACTTGAGTTTTAGTACTACATTCCATCCGCAGACCGATGGTCTAACGCAGGTAGTGAAC
CGTAGCCTTGGCAACTTCTTGTGGTGCCTTGTGAGGGATCACCCCAAGAGTTGGGATGGC
ATCCTTCCTTTGGCTAAATTTGCTTACAATTCATCTATCAACCGCACCATAAATACTTCT
CCCTTTGAAGTAGTTTATGGAACAAGGCCTTCAAGTGTGGTGGATTTGGTGCTTTTGCCA
CTCTCAAGGAGAGGAAGCGTTAAGGCGGAGGAAATGGCCACGTTCATGAAGAGCATTCAT
TCTCAAGTGAGGGCCCAAATTGAAAAGTCTAATACGAAGTATAAGGCGGCCGGTGATGTG
CATAGGCGAAGAGTCGTGTTTGAAGTAGGGGATCTTGTGTGGGTGGTATTGAGCAAAGAG
AGGTATCCCGTGGCACCTACACTGCGCAAGATTAACGACAATGCTTATGAAGTCAAGCTA
CCGCTCATTTAGGCATATCCAATACCTTTAACGTGCAACACCTTGTACCGTACTTTCTGG
ATGCCTCTTCCATTGATGATACCTCTATCCTTGCAAAATAGTTCCTTGAAAAGTTGTCAT
CTTGTACTTTGGGTTTGTGTCTTTCATTTCTAGTATTGGTTATATTTTGTCGTCTTCACT
TGAGGACAAGTCTTTTCTTAAGAGGGGGAGTATGATGTAGTGTCGTGTGCATACCATGTG
TTAGATAGTGTATCCTATAAATAGAGGAGTACCACATCACTTGTAACTAACTTGGATACA
TTGAATTTGAATTGAATTGAGAATTTCTCTCTCTAATATCTATCTCTAAGTTCCTCTCTC
TCTAGTTCTTGATTGACCCATCAGATTGGCTAGGACCTTTGTGGCTATTCTTCAACCTGA
TCTCAAATGAGTGACTATATCTTAAAAAATTAGTTTCAAATTAATAATTAACAAACTGAG
AGATGCATAGTTCATTATATCTTAAAGTGTGTGCAAGCAGTTGCAAGGAAACTCTAGGTA
GACTTGACAACTCAATGTTGGTAGGTACATTTCCCACTACTTTGTGTTCCTAAAAGGCCA
TTCATTTGGCTTCAAAGGATTTCAAAATGTGCATTTTTGGGACTCAATAATTCTGTTGTG
CTACTGTAACAGCTTGAAGGATTCAAAACGAACTTGTAAAAATTCAATGTATAAAAAAAG
AAATAGAGAATTGTATTATTGATTGATATATGTTGTATAGATATTTATTACAATGATTCA
TGATTCCTATATATAGAAGAGGGTGAGTGTGTAGTAGGTAAGGAGTAGGTGAAGTGGAGG
TGGTAGTGGTGTAGTGGGTTAGGTTTAGTGGAGTAGGTGAGGTGGTAGTGGTGTAGTGGG
TTAGGTTTAGT
>TeaL_34961
ACCGCTTTTCAGAACCTTGCCTGTGACTGTGATTGATATAACACAAATGTGTATAACTAA
ATTGGACCCAAGGTCGTTCTATATAACTGAATTAGACCCAAGGTCATTCCGTATAATTGA
CAAGATGGACCCAAGGTCGTTCTGAATATCTGATCTAATTATCTGTTATGAGTTGACCAA
ATGGTCGTTATACAGTTGTAAATGATTGGACCCAATGTCATTCCGTTAAGATATGATTAA
TTCTGTTCTATACATCTGTTATCTGTTGGACCCGAGGTCGTTCCGCTATCTGTTGGACCC
AAGGTCGTTCCATTACAAATTGTTTATGATATGGGATTGCATATGTTACTTAAAAGAACT
CATTCATATAATCTCTTTACTTCGATGTTATTCACTGGGCATTAACTCACTCCGTTATAT
ATACGTATGTAGGTGAGTAGCGAGGTGTCTAACCTGAGCCTTAGTGAACCTACGAAGGAT
GCCAAGTTTTTGTTAAGTCTGTCACGAGCACCTCACAATGTAAATTCCCT
>TeaL_34962
CATTATTCTCTTGCCTAAGAGACAGATAGTACATAAATGATGATTCATTCATATCCACAT
GAGAATCCAATACGAAAACTTTGTTGTATTATTAATTAACCTTTCTTTATGCTGTATTTG
ATTGAAAAATTTGCGAACAGATTTGGAAAGAAAAATAAAAAAGATTGATAAAATGTAAAT
AAAACATGCTTATATTTCACATAATTTCACACACATTTTCTCTTACTCTTTTCAAATCCC
TCCCTAAGTTCTCAAACCAAACACAACATTAGTGGGCTCGGGATTAACAAGAATAGTTGG
GATAATAAACATCCAGCTATGAGTATAGTGGTTCAAATACTTCTATAATCTATTTGGCTT
CTATTTAGTTGTGTGTGAATTTTGTTCCCTATCATTTATTGGAACTTTATATGTCGTATT
GAGACATCGTTTGGAAAATTTAATTTTAGCCTTAACAAGCTTTTAAAAAAAAGTCATAAA
TATCAATGAGTGTGTTTGATTTCAATTTTTTAAAAGTTGATTTTTTTTTTGTTTTTAACG
AATATT
>TeaL_34963
TATAAAAGTTGAATCACATTATGTAGAGAGATTTTACATGCTATTAACAAAATTTGGGTG
ACCACACACCCCCCCCCTCTCTCCAAAAAAAAAAGAGGCCCCAATTTGTGGATAGATAAC
AAAATTTGGCAATTTACTGATTTGCTCCTCAATTGCGCATATGACTCCTCATTTTATTCT
TTTATTTTAATTTTCATGTAACGATTTGGCAGTATTTCTTAATAAACATTGAAGAGTCGA
TGATGTAATAAATTGGAGGCTCCAACGACAAAAATCAAATGTGGATTGGAATCACACTTG
GATCAAGGCCCAAAATTTGAGAAAGTCAAGTTTTACGGCTGATTTTGCAATTTCCAGAAT
TGAAGGCATAAAATATGCAGTTATTGAGCTCAAAACCTAGTCCTAAAATGCAGAGGACCA
CGAAGACAAGAAAAATCAAATCTGAACTTTTGTTATTGGGAAAAGCCTCCTTAATAGTGT
TGTGGAATCGTGATATGTATTGTGCATCATCACACCAATTTTAAGTATCAAGTTACGTAA
GATGCATTAATGAAAGTGAATATAACTTGAAAAAAATTAGACATCCTAATATAAATACAA
ATATGTTGTAAGAATTAAACGTTAAACTATGTGCAGAACTAATATGCCTTGCTCTTGTTG
CAGCCAAGTCATTGATAACTAAGGCATAATATAGTTGTTTTGTCATGTGCTGCAGGATGA
GGATCAACAAGTTTGAGGCATAATATACTAATTGAGCACAATTTTGTATTGGATGATTCA
TATTATTGATCGATACATTAAGTTTTTTTTTTTATCTAAATGCTCATGATATGATACATG
TCACATATCGTTTGATTTGGACAACAGTAGATGTATTGTCTCCCTATATATAGATTAGCC
AATTGTTTTATGGTAAAATACTTACGACTAGAGAAAGGTACAATAAATGATACAACACGT
GGCTTATCTATAGTGATTCAGTAACAAGCCTATGACACTTCAATTTATGAATGCATGAAT
TAGGAGCGAATTGGTAGACAAATTTACTTTTAACAATTTGTGAATACATCTAAATCATTA
ATTCAAGGTGATCTCAATTAGAGAATGATCATATGACACGTGACTTTGGTATCATGCATC
AAAACACCGAAGTCACCCAAGCCCTTCAATGGCTAAGACGCGCTTGCACACACCATATCC
CCTTCAACTTATTCAAAGCGTAAGGCAACAAAGCACAAATGGGGGAGCATAATGTGATTC
ACCATGAGGAGATTTCTTCCACTGCTGCCTTATCTCCCTATGTGCCAATTTTTTTGTTTG
CTTTGATTGTACTCTTAATATTTAAACTTCATATGTACTCTAATATTTCTTTAAAACAGT
TAGCATACACATTGAAAATACTCTATTTTTTTGATAAGTAATATAGAACTATATTAGATA
GACACCAAGGGGGTGTTACCCTTGTACATCAAAGAAGCACAAGAAAATGGATACAAAAAT
GGTAATAAACTATAACCTCTCCCAAAATATATCTCTCCAATAAAATTTACCAAC
>TeaL_34964
TTCTCATGAAGGTTTCAAACTGGTAGATTTCTATCTAGTTGTAGATGAATACTCAAATCA
ACTTTTTCTTCTGGTAATGTTTGTAAGTTAACTATTTGATGATTCTTTTGCAAGTATGAT
TTTTAGGTCTCGCTTACCACAATAGAAAGCACAAGTGACAAAAATTGCCAATTGCATTCA
ACTTTTATTTGGTCTAACTTTATTAAATTTTTTTTATTCTCCAAAACTATTGCCTTCTAC
TTTATGGTGAGATGTTTAGTACAACTAATGGTTCCCAAACCTTTTTCTCATCATAAAATT
TAGTGGAAAAATCTAACCTTCCAAAGACAAAAGGAAAAGTGAGCCTGTATATTATGCTTC
ATTTCATAGTTCTTGTTCCTTAGAATAAGGAAAAGGTTTATTTCACCAGAAAGGGGCTTA
TTTACCCAACATCTTGGTCAATTTTCCTTAGTTGCATGAATTTACTAGGGGTGACTTGCC
TACTACTGGAGTGACGCTTTTGCTCTAGAACTGCAATTTTGCAGTTGAGAGCAAGAATTG
AGTTAGAACCTCACTCATCAAGATATAATTGTTGTTCAACTGGTACAAGACCTGAAACAT
ATGAATCCTAGAGGAACGAAAGAAAAATTACCAAGACAAAGTAAAATTTGTAAAGAACAT
ATATAGTTTGTGGTAAAAAAAAGGATAAAAGTTATCAATCTACATCAGAATGAAAAACGA
ATTGAAATAGGAACCGGACAAGAACATATGCTAGACAATACAATGAAAATTTACTATGCT
TTTGTTAAACAGTTTAGTAGTCTAGTGTGTACCATATATATACATTTGAAATATATATAT
TACCAAAAAAAAAAAAGATACAAAACTTACAATATATTTATATATAAAATCATAAATGCT
TCCCTAGGTGCTCCCAACCTTAGATTGTTCTATGGTGCCCTCACTCTTCCGCTCCCTCTT
TGTGCAACTAAGCAATTTTCTCTAAATAATGGACATGTTACAATCTTTTCAATCTTCTAT
CAAGATTTCCAAATATTATTTGGGTTGTCATTAATAAAGGAAGCATATGTTGGAGTGGCT
AATTGTTTCTCAAATATTGACCACAGCTTCAAGAGAAGTCCCCTCTCTTTTTCCCCAAAG
GAAGAGACAAAAGATTTTTTTTATTTGGTTTGTAGTTATAGTGAACTACTTAAATGTTTG
GTTTCCAATGAGAGGGTTGTTACATATCTTGCATATCATGGTATTCTTTAACCACCAAGT
AAGAGACCGTGTTTTGATGGCTATAATATCTTGTCCGTGAGGTAGTTTTTGGAACATGCT
CATCTTGCAATGACGGCATCAATAGAAAGCATTTGAGCTAGACACTGTTAAATAGTTTGA
TATATGGGCCCATTTCCTAACAACTTAAGCTTTTGAGTTATGAAGCACGTACAACTCTTT
GGAGGTCATGTATAGGTTTCTGACACGTGACGAGTTATGAAGCATGTACAACTCTTTGGA
GGTCACGTACAGTTTCCGACACGTGACAGACACGGACATGCTCAAGCTGAGGACACTTTG
GGGACACGTTAAGGACACGCTGAGGACTATTTTGTTCAAAAAAAATTAAAATTTTTAATT
TTTTTTTT
>TeaL_34965
GAAGCACTAACACTGACACAGACACGAGACACGACATGGACACGAGACATGACACGGACA
CGTGGACACGCAAATTTTCAAAAAATGGGGGACACAACACACTGGGAATACGCTTAATAT
GTATAATTTTTTTTATTTATTATATGTAAAAATAAAAAAAAATATATATTATTTTTATTT
ATTTATATTATTTATCTATTTACTTTAATATCAAATATCATTCACAAATTAATTTTTGTT
CTATAAATAAAAATAATTTATTCTATGTATGAAGGTAAAAAAAGAAAAGAAATAAGGAAT
GGAAGAGGGAAATAAGGAATAGAAGAGAGAGAGAAAAAGTCAAACATGAAGAGGAAAGAG
AGAGAGAGAGACTCGAACAAAAAGGCAAGAGAGAAACAACGAAAGAGAGAGAGTGACCAA
CATAAGAGACGAACATAGAGAGAGATAGGCGAAACGAAAATTCGAAGAAGTTGAGCAGAG
AGCACCGAACAAAGGGAGAGAGAGAGAGAGAGAGTCGAACGTGCAAAGATTCAAAGAACA
TACCTCGATCTAGGGCTTCAATAGGTTCTTCACCCTTTCTCTTTCTCTCTCTCTTTCTTT
GTCTTCAATGGGTTAGGGTTTCAATCTCTTTGTCTTCAATGGGTCTCTCTCTAACGTGGC
CATAACATGTCCCAAGAGTGTATGGCTATAAAAATTAAAAAAAAAGAAAAGGGACACGTT
AGGTACAGTGTCCGATGCGTGTCCACCGCGTGTTCGATGCATGTCCGTGTTCGACACTTA
TGTTGCCTTCGGAGAGGTGTCCATGCTTCATAGGTGGGGACACGCTAAAGACCATTTTTA
AAAAAAAAAATTAAAATTTTTAATTTTTTTACTAAGAAGT
>TeaL_34966
ATTTTTAATTTTTTTTTTACTAAAATAACATAGATAAATTTGATGAAATTAAATATTTGA
CATAAAATACAAATTTAATATTAAAAAATATGACATAATAAATATATAAAATTATATGTT
TTGCATGTGTCCCTAATATGTCGTGTCCTGCATTTTTTAAAAATTTGCGTGTCAGCGTGT
TTGTGTCGTGTCAACTGTCCATGTCCGTACTTCTTACTAGGCACTCAAAAACCAAACCAA
CCTAACCCAAAGAGGTCGATTTGGTTCGGTTCTTCGATTCATTGAGTAATTTGAACACCC
CTAATTGTATCCAATCAAGTGGAGTTAGCTACACAAATCATTTTTCGTCATTCAATTCTA
TTTTGATCGACTGCGTGTTTACTTAAATTAAATAAATTCATATATATTTTTTTACTACAG
CGTCCCATTTCAAGGTCTTCCCCTTGTCCCCCTAGCATATCTCCATTTGGGGTGATCCTT
TTTTCTTCTCCCCCCTAGCATCACCATTCAGCTCTATCTGTGCTCACCAACATTTGCAGA
AATGTGATGGAACCAGAGTTCTATCTCTATGGTACTTTAGTGGCTGAAAAAGCACGGAAG
GTCACTTTGAGAGGATTTGACCTCCTTGCCTTTAAGCAAAATTCTTATTGAATGCATAAA
ATAGCCTTATGGCATCTACAACCAGAACATCAGTTAGCAAAGGAAAATAATAAAAAATTT
ACAGGGACCAAAAAAATAAAATAAAAAAGGGGCCAAAACATTGGTGTAATTAATTCCTTT
ATTCCAGCACAGTCCCGTGATGATGACATGGAAAATACAACAATAGGAAGCAATTGTATC
AAAATATTCTTATTTTTCTTATTATTATCATTATTATTATCTAACACTAATTGTTATTTT
TTTTTTTTGTAGATATTTTTTATCAACCATTCTTAATAAAGATAATAACCAAATAGACAA
ATTATCAATTTCCAAAGTAACAATAATTAACAACGATATTGATATTT
>TeaL_34967
GATAGCTCAAATTTTCTTAATTCGGATGACTCAAAACGACATCATTTTGAACTTAAAACA
ATGTCGTTTTGACACATTTAAGCCACTTAAGCCACACAAATTCGGACCACCGATCATTTT
TTAGGACAATTATATAGCATTACCCAAAAGACTGCAAATGATCATAAGTCAATCCTTCTA
GATATGCACACAACTGATCCACAAAAGTAATTTACTTCGCTTGCATCTTGCAACACTATA
CATAATTTGCTCATATAGAGGTCTTCAACTACATACCACTGTGTACACTAAATACCCCAA
AGTCAAGTATGGTTTTTACCTATATTAGTGTTCTCAACACAATTCTAGCAACAAAAGTGC
ACAAAAGCAATTCAGCTGTTTTTCAGAAACAAGTTTCAGTCCGATTCTCACTCACAGCTG
GTGATCAAGACCCAACAAAGTGTTCTGCAACCATGCTGATCTCACAACACTCAGACGTTG
AAGCTCTTGCAAAATGTTTATGTAACCGTTCACGTCTCTTCCCCGCACTTCTGTATATCT
ACGAAAACCAAGCTTCAGTGCTTCATGAGCAGAATTATACACATCGCAATCAGTTCTTCC
AAATGTTTCCAAGATATGGTTGAAGTACTCATGGAAGATCCTGAAGCATTCATTTCTGAC
ATCAACTGGGCTGTCATTCATATATGTCGTGAAATTTGTTTGAGGAAGTCTGGATTCAAA
AGAAATTGGCTGTTGCAGTGTTTGAATTGGCGTATCTTGAAGATATCGAGGTGTTCCAAC
GTACCCTGTGATGTTATTCATACATGCTGTGAAATTTGTTTGATGCAGTCTGAATTCAAA
AGGAATTGGCGGTTGTAGTGTTTGAATAGGAGTATCTTGAAGAAGTTGAAATTTTTGGTG
AGACGTATCCAAGTTCCTCCGAGCTTTCAGTATTTTCTTAGCAGTCGGTGAGAATCTGAA
TTTGAAGGTACTGCACTCTCCTAAAGGGAAGGGCTCATCACATCTCAAACCAGCACCCCT
CTTATTGTTGTAACCGGGGTAGTCCTCTATTTTAAAATCAACAAGGTCAATTAAAGCCAA
AGAATTTTGAGCTGCGAGTTCCTCAAGATTCCAGTGGCTAAATGGAGGTGTGGTTTTGTG
GTTTACATGGATTTCGCCATCAGCACGTAGCATGCCACTTGCATTCCTGAAGAATTCATG
CACAAGACATCTATGCATCTTGATGAGATGGACCATGTCTTCTTTTCCATGGAAGCCTGC
ATGAGGAAAGTTAAAAATAATCCGATCAAACTTCCGCATTCGGAGATCGGTATGAAGCTT
CATTTTGGTTGCATCGACTCCATGTAAAATGGATGCTCCCCACAACTCCAATTTTTCCAA
ATTTGACTTCGCTTGCTTGTACTTCTTGATCAATGTATCATAGGAGTCGAGAGAAGAAGC
GAGGATGTTAGAAGCAGAGCGAAAAGAGTGAGCCAAAGAGAGAGAGAAAGAGAAATCTCC
ATCACCAACTACAAGTATCTGATGAGAGGATTTGTAATGCTTTACCCATATCTCACTTTC
TTCATCTACTTCTTTGACCACTACCACCTCTGCTTTTTCCATTAATGGCTTTTCCGTATC
GCACACGCACTCACTCTCTCTCTCTGTCTCT
>TeaL_34968
GTTCTTGATTATAAAGAATTTCAGGTATAATATGTTCATTAATTTTTTCTTTACTTTGCA
GTTATTTATGGGTAGTATAAGTCCTCTTCCACAGGCCAATTTACTTCTTCGTTTATAACA
AAGTATGCCCAGTTCCCATTAGATGGACTCTGCGAGGGTTAGATTGGGTACAATCTTAAC
CTTTGGTAATATTGCCTCGCATTCGAACCTACAACCTCAAGGCCCCGTCCTTGGTTCATG
TTTTTCTCAAATATGGAAAATGAACACCCCACCTAAGTTGAAATGCTTTCTAGGCTTAAC
ACTAGTATTTATAATTCAGGGTATCGGGTGCAGCTACTTGAACTTTTTTATTTTGAAAAT
TTGTGCCAGTGTTTGGTGCAACTTCTACATACAATTTATGAGGCAAAATAACTTAAATAA
GCTGATTGTTAGGAAGCAAGTGGAGGGGTTCTTTTAGCTTCTGCTTTTTGATTATCAATT
TTTAGCTCGCAAGAAGCTACACCAAACAGGCCTATCAAGTGCTTCTGTGATCAAGCAATT
TGCATATTAATTTTTCACCTCAAAGTTTCTTGGATTTCTTGGCCTTAGAAGGGTATGGGA
CATTTCAATTTTTTGAATGTCTTACCATGTTACCTGCTATTTTCTGGTGTAGCAAGTGTA
CTGAAAAATGCAAAAGCATTTGAAAAACTGCACCAAAGGAATAACAGGTGTAATTTTTTT
TTAAAAAAAAATCTTTCTTAATTTATATGCGGTGCTTATGTTATTAACAATGGCATTACA
GCAGCGAATTTGGCATCCTACT
>TeaL_34969
ACTCTCAAAGACGTCATCATTATCATTGTCATCGTCGTCATCAGTTTCCACCACCACATT
TTCGCCAAATTCTCGCTTCTCTTCCCTCTCATAATCCACGAAAGCCGCCTTAAAAGAAGT
GCTTTCGTGGATCAATTTTCCATTCAATCCATCTTCACCAATTCCTCTGGCTCTCATAGA
CCCTGAAATCGATTCGCTTGGTCTAGTGGTTCGAACCGACTTCCCCATCAATGAACCATC
ACTTAGCACTCTAGGCCTGGACTCTGCCCCTGAATTTGCTCTGCTTTGGATCTCTTCTCT
GTCATTGACAATCAAGTCCTTTGGTACACTCCAAACACTTCTCTTCAATTCCTTCGCAAC
CTCGGAATTCGACAGACTAGAATTGGACTTCACAAGAGGAGGTTTCCGACCATATTGTGG
CGGCGGCGGCGGTGGTGGAGGAGGAGCCGGATGAGAAAGAAGGTGATGGGGAGAGATTTT
TTGGTGAAGGAGATGCGGAATTGGGTCGAGATGATCGGGACGATTGAGCTCTGAAAGATC
GAGATTCGAGCCGATTGAATTCAGAATCCTCCATTGATGGAGGCAGAGAATACAGGGGAA
CACCGTCAATCTCTTCTCTCATTTCCATCCTCCCTGATCTCGATCGCCATGGAATCGGAG
AAGGAAGGACATCATTTTCATCCACTATCTTCTCCAAATCCACAGCAATCGAACTTCCAA
ATTCCCCATTTCTTGATTTACTAGAATTGCTCGAAAAACGCTTCGAACCCAAATTAGAAC
TAGTCCTACTCAGAGAACCACCGCTTTTGCTACTCAATTCATTGATTGATTCATCAAAAT
CAGAGCTTGAAACCCGAGATTTCAAGCTCCGAACGGGCAAAAGCAGGGGTTTATCGACAA
CCCGAGAAGCGGTACCGCTCTGTTCTTCAAGAACAGAGCTTTCTTGAGCTACAACCACCA
CTGGTTCACCTCTGTAGTACTGAGAATTCCAAGTCTGCAATTTGTTGTCATCAGACCCAG
ATGAGCTATCGGTTTCATCATCAAAAACTGATGAAACTTGAAGAAATCTAGACACATACG
AGTGAGCATTATCGAATTTTGAGCTGTGTTCTTTCTCTGTTTCATCGTTTCGCCGACTAA
AAAGCCCGTAAGAGACTGCAATTCCTACTAAAAGAAGCTGAACAAGTTCCCAACTTCTGG
TGTGGAGAGTTTGGTTGATGAATTCAGGAGCTTGGGAAGGTAAAAGAGGAAGAACAACTA
GGAAAATTGCAACAATGACAGCTTTGTACATGAAATGAGTGTAGAATTTGTTTGGGTTTG
GAGGGCTTTGGGAGCCTAATCTTTGTAGTTTAATGTAAGACTCTGTGTCTGCCATTGAAG
AAGAACAGAGAGAAGCCAAGGATCTTGTTGATGGGTTTGTTGCAGAATGTGAAAGAAGAT
TTGAAGATGAAGGTAGAGAAAACTTAGGGGCTAAGGAAAAGTATACCAAAAAAAAAAAGA
GAGTGATGAAGAAAGTTTTGGGAATGAGTGAGCTGAT
>TeaL_34970
TGAATAACAGACAAAAACGTACAGTATGAAGGAAAAAAACATGTTTTAGCAAAATCAAGT
TTGACTACCTATTTATGGATGCTAGGGGGATACTTACGGCTAGCAAGATCAGAGTCATCA
AAAGTAGAAAGATCAGCAGCAGGGGCAAAGACAACTGGTGGAGGGAGAGCCTTGCGACAA
GAATAAACTAACAATAGAGGAGGAGAAGAGACATAGGGGTGGAGAGGAGGGAACAAGACT
CACGGGAGATAGTGGAGGACTCAGCAAGAGGGGTGGTAGGAGAAGAAAAGGTAACAAGTT
CATGGGAAATAGTAGAGATGTACTCATCAGGGGAGACCTGAGAAGGAAATGGATCAACGT
GAACCAAATCCTCTTTGGAAAGAGGAGTAGTGATAGGAGGAAGCTTAAAGTAAGCTAGAT
GTTCTAGGAAGGCAATATGGCAGGAGACCTAAAGGCGGCGAGAAATAGGAACGTAACAGT
GATAGCATTTCTGAGTATGACTGTAAGCCAAAAGGCATAAGGACAGACCATGCACTACGT
TTTGTCCTATCTTTTCGGGAAAGGACAAAACATGCAGACCCAA
>TeaL_34971
CTGACACGCTATTTAATGAGGTCCCTCCAGGCATTATCATATGACATTTTAAATTTTATA
ATTGTAATCAGCATCAGAATTCCAAGGTGCCCCAAAAATATAGTAATTGTTTCACATTGT
CATATAATTGTAACAATCTTCATAAGATATACAAGTACTAGAATGTTTAAATTTACTTTA
TATATGAGGGAAGAACAGCATAGATCTTTTGACTGACATACATGTAAACACATCCTAAGG
TTGTACTATTGCCCCTTAAATACCAAAATAGCAACAATTGACTAAGACACAAACTCAAGA
AGTCTCGGGTAGAAATCATCCAGGACTTCCCCACACACGTGGATTGCAAGCAATGGCCTG
CACCCGTGGAAGTTAGCCTTAACTCCAAATGGGTCAGGGGCACTGAATGTTTTTAAACCC
AAACTGTGGTTCAACTAGTAAAGCAGGGAACAAATCAAAAAAAGGGATGACAGGCAAACT
CACAAAAAGTATTGCTACATTGAAACCTTTTCAATTTGTAAGAAGCACTAAGACCACCTC
TTGAACCATCTATCTGCAAAACACATTTGCAGTTCACCACAAAAGCAATCAACTAACATA
AATATAAGATTTTAGGGCATATCCAGTTCAGCCCCAACTCCAAAACACTGCCCAAGCTCG
AAGCCTCACATCACACCTCTTGTGTACAGCAGCAATTGTGACTTCATGGGTTCTCTTGCA
AAGGAAACACCTGCTAGACAGCAACTGAGAGGTTGGCTTCTTTCTGTCTCTCCCTCTATC
TCTCATATTCTCATATGTTTCTATGATTAAGATTAACAAAGTATTTACCAAATAAATTGT
AACTAAATTAGACCAACATTTAACCTTCAAATGTAACTTTTTCCCTTTATCGCGCCATTT
CTGTTAAATTTTAATTTTTCCCCTTAGCACTTTTTTGATGTTTTGATAAGCCCATGATCA
TCACAATCCCACTACACAAGTTAAAATTTTTCTAATTTTCCCCTTCTTATGCTTTTCTAG
TTTTGGCTAACCCATGATCTGATTAGATACACCTATGCATCTAACACAAAAAATTCAGCT
TCATGTATCATGAATAACTCATATTATACCACATCAACAATGGCCTTGGTACAAGAATAG
AAAATAGATTTCTGTGTGCACTAGACAATTAGTGCATGTCAGTCAGTGGTGGTTGATAAG
AGTTAACGTTATACTGCAGTCTGCATGTAACGTACCATAAATTTGTACATTGTGGTTTTT
GCCATTATTCCACTGTCTCTACATTGTTGGCATACATGACAACATCGTCTAGTCAGTGTA
ATCTATTGAACTCTAGAAATATTCATCAAAAAATTCTAATCTATAATTTGTTTAAAATTA
TGAAAATAACTAAACATATTAATGATGTCATTGTGACATCACAGTACAATTCTGGTTGCC
TCATCAATTGCACTAATGACTGGTGACCCCTGACCCAATCCCTTTTCTAGTTTGTTCCAA
GGCTTTAAAATATTGGGTGTGAGATCAAAAAACGAAAAAAATGCAAAAGAAAAAGAAATC
GTGCAAGATAACATCCATATTGTGGTGTCCCATGTGTAAATGAACAATGAAATTGCTGCG
TAAGCCAGACAAAGTAACCATGATGATAACATTATGTCTCCCCCAGGCCATACAAAGGGA
ATTCTCAAGAATGGATCAATAGAGCAGTACAAAAACCCACTAAATGAAATACAAAACTAA
ACCAAGGAACTGCAAATTAATGCTGAGCAATATACAGAACATAAATAATTACACTAAAAG
AAACATTTTACGAAAATAAATGACAATTTGTTGCACAGTTCCACAGTTTTTTAAGAA
>TeaL_34972
AGCCGATGCGTCTGTCAAAGCTGGTTAGCCACTTTGCTCACTCCATTTGTTCTATTTATT
TATGATTCGAATTTTTGTTGTTGTGTTGTTTGTGTTGGGCATTTCTTCGAACAGGTTGTG
TAGTAGAGGTTTTTGATGTGGTAATGATTGATTTGGATCTGATTTACATGCGTGTAATTA
TATACTTTCCATTTTTATTCTCTTCTTTTGATTATTGATTTTTCTGTTTTGGAAAGCAAA
AGGCCTAAACTTTCTGGTAGTTTAGATTCTGATTGAGTTGCAAATGGCCAAGACTTGCAA
GATCTGATTCTTATCGGGATGTTAAGGTTTTCGAGATAGGATTTGCTTTTATTTATTTAT
TTACTAATTATTAAAGATTCTACGATTGTGTTGAAATGGTGAAAGAGTAGTTTTGTATTC
AGAAGAATCAGAATCTTAAGTCATGTTTCACGTGCATGTGCTTGATTTCGTAATTAAATT
GTGTACTACAAGTAGAAGAATTCACAAGCATGCATCCGGTTTTTGCTTTTCAGATGAGGT
CTGAGAAAAAAAAAACATAAAACCTATTTATTGTTGCCCCTTCTTGTTGATCTTTCAACA
ACCCATAATTGTTTGTTGTATTTTGTATCATGGTGTTACGAAACTTGCCACTGTAAAATT
TCTGGGTTAATGCAAGTGATTAGCAATTTGCCATCTGTTTGGGAATCCTGCAAGCTGCAG
TGGTGGCGAAGTACTTGGAATACTATCACCTAGTGTTTAGATTGTATGATTTGATAACCC
TATATTGTTTCTATTGATTATTTGGTGTGGTGCTAATAGGGGGTTTTCAATTGATCCTTT
GAGTACTGACCTTGTTCCTTCTACATGTTAGAGGTTGCTCTAAGGCCATCTCCAATGGTT
CATCAAATAGATTATCAAATTTAAATTTGATGAAAAAGCTTGCTTTTTGCTGCTCCAACC
GTTCATCAAATCCAAGATTTCTCAAATCTTTCATCAAATTGAGGACAAATGCGCCTTTCA
TCAAATCATTATTCATTGCCGTTAGATTTTCACCATTGGATGTCTCCCTGGATGCCACCT
CAAGGCAAAAATTTGCGA
>TeaL_34973
TTCTGTATTTGATATTATTCACTGGGCCATCGCTCACGCTCATTCATGTGTTTGTAGGTG
AGCCAAGGGAGGTCTAAACCCAGCCCCAGTGAAGCCGTCAGGAACAACAAAGGTTTTGGA
GAGTCAGCCCTTGTGTCTCACGCATGAGACCCAACCTTGCCATTTTGTTATGTATTGTAT
TTTGTCACGTTGGCAAGGGCTTTGTGTATATTTGTATATAGTCTGCTATGGGTTGACTTA
GTTTGGATGATCCTATCTGTAAATAATTTTATAGCACTGTACTTTTGATGTGGGTTATTA
ACGTATATGAGTATGGTTTGTTTTGATGTGCATATAAGCACAGCTCCATGGACAAAGTTT
TAAATTTTGCTTCCGTTTGGCCCCTTTACTCTGATGAGTTATGTCTCTTTTGGTTTGAGG
CCGTTGGTAATCTCAGGATTACTGGCCGGTTATGTCCTTAACCCATAGGGGCGGGTTCAG
GTCATGACATTAACATTTAGAAAACATTTGAGTTAGAACTAGAGATCCTTTAGAAAATGC
TAAGCTAAACTATAATGCTTGAATTGATTTAAGAACTTGCAAGTTAAGATATTTCCAATG
CCTTGTTTATAGTTTGTGTAGGTAAAGCTTTGACGAAGGTAAAAACCTCATTGTTTGCAA
GCCATCTATGACTAGTAGTGTAGTGAAGTTATGTTTGTTAAAAACTATGATTCAAAAAGC
AAACGCATGGTATGTTTAAGAAAGCTATAATATTGTTTTGCTATGAATGAACATCATATA
TTTTTGTATCATGTATTAAGATGACATCTTGAAACAAGTTTGTTATTGAGAATCATGCCA
ACAACCTCTAGCTAACCAAGCTTCTCTAGCCACCTATTGTGGATTCTTGACTCGAAATGC
CTTGGAATGTTCATCGCTATGAATATGTTTGCAAGATAAGCATGTTTTGCCTCAACAAGT
TATATTATGATCAAAATGAGTTTGTGCTTGGTTTTTGTAAAGTTTATCGGTTTTCATTCA
TTTACTACTTTACTGTATTACTATTCACTGGACAATGACTCACCCGTCTCTCTTATATAT
ATATGTAGGTGACAAAGAGTTCAATTATAAAGAGAAGTTGGTTAGAAGCTGATCTTACGT
GCTTGTGCTGATCTTGCAAAAGTTGTAACATACGTATTGTATTCTATTTCATCATTGAAG
TCCTATAATGATGTAAGACAACAATCCAAGAATGATGTATGCTTTCATTTCATATAGATA
TACACTGCTCTGAATGGATATTTTAAATGGACTCAATATAAACAAATAATGGCTTCCGCA
CTTGACCCAATTATATTAAGAGTCCAACTTGCTTTTGTTTAGTACACCTTTGGTCAATGA
CTACTGACCGATCACTACACCATCCTGCTTGGGACGGGTTAGGGTCGTGACACTATCCCT
GCTACATCTTTTATTTTTTAAGTCGCCACTACTTATAAAGGACCAAGTTAACGAAAATAC
AATGATTTGATAACTTCCACAAAAGATACATATCATATAAGATACATAGCATTTTATGAC
TTCCAGATTCTGAGATGCCACACCACAAAGGCTTTGAACAGGAGGTAAAATTGTTCAATA
AAAAAAAAAAAAAAAAATCAATAAACAATAAATTTCTGTTGCTGAACAAGTATTTAATAT
CTCATTGAGGGTGCCCTGTCTGTCTCCTAAGTTTTCTTCACAAATTGAGTAGCCTATTTT
GAGATGATGCATTTTTAACATTGCATTATCTCTATCTAATTTTACATTTTCCAAAATTCC
ATCTAAAATTTCCAAGATTTATTACTGATTTCGTAGTTGTCTCTCAATAGTTTTGATATT
GATATTCAATACCTTATTACATCTATTCCAGTATATGTAAAGATATCCATACATTGGAAC
CTCAATATAGCG
>TeaL_34974
TGGCATTGGACTTTTCAATTTGGGCCCAAACTTGAGCATGAACATTCTTCATGAATGTAG
CCATGTCCTTCGCTTAACACTTGATGGTTTCATTCCATAAACCACTTCAAAGGGAGAAGT
ATTTATGGTGCAATTGATCAATGAATTGTAAGTGAACTTGGCCAAAGGAATAATACCATC
TCAACTCTTGGGATGATCTCCCGCAAGACACCTCAATAAGTTTCCAAGACTTCAATTCAC
TACCTCCGTTTGGCCATGAGTTTGACGATGAAACGTAGTGCTAAAGTTTAAGTCGGTGCC
AATTTTCTTCCACAAAGTTCTCCAAAAGTGAACAAGGAGCTTAGTATCTCGATCGGACAC
AATAGAGTTAGGCACTCCATGCAACTTATAGACTTCCTTGAAGAAGAGGTTAGCAATATT
TGTAGCATCCATAGACTTCTTGCAAGGTATAAAATGTGCCATATTGGAGAAACAGTCCGC
CACCTTCACCATAATAGAATCACTCCTCCTTTGTGTAAGAAGTAAACCCAACACAAAGTC
TATACTAATGCATTGCCAAGGACCATCCAGCATCAGTAAAGAATATATAATCCTACATTA
GTTGCAGTCCCTTTGCTTTTTTGACAAATTTGACACCACTTCACATGGTTGCCCACATCC
TTGGTCATGCCCGGCCAATAGAAAGTATCTTTAAGTAACCCAAGCATCTTATCCTTGCCG
AAATATCCCAATTTGTGATGCTCAATCAACAAATGCATCCTCAAGGAACAACTAGGCACA
TACAACTTAAGGCCGTAGCAGAGGAAGCCATCTCTAATCATGTAGCTTGGATAAGTAGCC
CTATTCCTTTTTTGCAAAGCATCAAAAATCTTAGAGAAGTAAGGGTCACTTGCATAGAAT
GTACGAAACTCATCAAAACCCACAACTTCGTTCTTCATTTCAATTAAAAGAGTCGTTCGC
CTACGCAAACCGTCGGCCACTTTATTAAGAACCCTTAATTTATGTCGCAAAGAGAATGTA
AATTGTTGCAAATAAACCACCCATTTGGCATGTTTCTTGTTGGCATGGGATTGGCTATTG
ACGTACTTGAGGGCCTCATGGTCAGTGTCTCACATGAACTCCTTATAAGCAAGGTAGTAG
CTCCAATGCTTGATGGCATAAAATTCCAACTCATAAGTAGAATACTTGAGTTTAGCCCCA
TTCAACTTTTCACTAAAGAAGGCAATTGGCCGCCCTTTCGCCCTTCTTGGCCAAGGACAC
CACTAATGCCCAATCCTGAGGCATCACAATCAAGTATTCAATTGGAATGAGACCAATAGA
CTGGCAAAAGGATAGCTTCCAAAGCAAGGGTGAAGAATGTGACAAAAGATGAAAGGATCG
ACTATGCATCCACTAGGTAAGAAACACACATGAGAAGCTAATCAAGAGCGAGAATAATGC
AATGCATTATTCCTTCTATCCCTTAGACACAATCGGCAAATGAGCATCACTTCCATCAGC
ATACCAACTGAAGCCAACGCCCAAAAGAGGCATACAAATTCAAAGAAACTCTCTGAAGTT
TTCAAAAATAGCATTGTACCTCTTTCAAGGCACAATTTGTTGCTCATTTGCTTCATCTCA
TCTCTTTGATTATGAGTTTGGCTTGGATTAACATCATTGCTCCTTGCAATTGAGAAATTT
ATCTCTATTCCTTCACCCAAATTCATGAAGCAAAAACTTTGGTTCATCTAAGTTGTTGTA
TGATTAATAAACAGTTTGAGTCAAAACTCAAACTCGAAGGCCGAATCATAAATCCAACCA
AGTCGATGCAAGAAGAATCGAATCTGATTCCTGTGCTTGAACTGAATCGCAATAGTTGAA
CAAGCCACGAACTGGAGTCGCAAGCCACAAACTGGAACAAGAGAGTCGCAGATGAACTCA
ATAGATGATCAGGTCGAAACTCTAGATCTATGAGATTACACTGTGCGACTGCAATGAGCA
GATTCCAGAACTCAATTCGACTCCAAATGACGAACCAACGTCAACTCAAATGAGAACCCA
GATGTTGGCTCACAATGAGGTTCCAAGTCACAACATGTTCTCTGAGATTTCCTAAGTCAT
AAACTCGACCCTCGCGAACTTGAAATCGCAATACACTACCCAGGCCTAGTTTGAAGGCTT
TGATTAAGTGAGTTGCATGACTGATCGAAGTCAGACTTGAAGATTCGTAGGTCGTAGATG
AGTTCAAAGTTAGATCGAGAAGTCTAGGTTCAAAACTCAAAGAGCGCAATCTTCAAGTCA
GAGATGAACTGACATCGCAAGACCAGTTCATACTTGAAATCCAGAGTGCCTCCGAACTCG
ACTCAAGAACTCGAATCAAAGAGTGAGATAGAATCTAGGTCACAATCAGATTGACAAGTC
AAATTTAGGGTTTCAGATCGAATCAGTTCTCCTAAAAAACTGCGATTCAAGTTCGGATCT
CAATCAAAGGTTCAAATCAAGTTCGGATCTTCAACCGGGCCTTCAGATTCGATTTCGGAT
CTATGCCTTGAACTCGAATCAAATTACGAAACAAGTTGATATTTATGAAATATAACTTTG
AATCGAAGCGATTGCAACTCGAACCTTGGAGTCAAGATCATGACTCACACAAATCGCAAA
ACAGATCACAAATCGAATCAATTACGGCTTGATTTTCTCGCAAGGCTGACTCTCATCACG
AAGTAGCAATCATGTTCGATGCTTCTGGAGCTGGTAATCTCAGGTCATGAATCAGATTAA
CCACATCTTGTGTTTCTGTGAATGAACAACCAGGTTTGGGC
>TeaL_34975
AAATAACTTAAGAACTAATAATATAACAAAAATAATAATGTAGAATTATACCCTATTATT
TCATGATCCTATGAACTTGAAAAATTCATGTTATTTTGTATAAATGTATCAATTTTAAAT
GAACCATTAATACATAAAACCTATAATAAATATATAAAATCTATATTTTGATGGGGAAGG
AACTAACTTCATACTCCCAGAGAAAAATTGCAAAACTCAAGAAACAAATGCCATATCCTT
GAAATCATGCAGTACATTGATAGTTAAACTATTCAGACAAGACAAGACAAGACAAGACAA
CATCAGAATGAATGAATCAATGATCACTTACAAGAACCAACCACACCCACAAC
>TeaL_34976
CTTAGTGTGGTTAAATTCCAGCCCATATGAATAAATAAGCAAAAGCAAACCTAAAACGCA
CTTCCATATCTATGATCCCATGAACACATCAAAATGCTTGTATTTTTTAACCACTCAAAA
TCTCATATTAATAGCTAAGGGAGCAATCAAGATTCAACTACCTACTATTGCATCCATTAG
AAGTTCTGACACAAAGGCCATCACATTAATATAGTAAACCATCAATATGCACAGAACATA
ATTTGCTAGAAATCACATTAATATCAACAATAAATGGAAAGCTACATCAAAGCATGCACA
CATGCAACTCTAGATGTGGTAGCAAGCAAATAATAATCATGATCATATTTAGAACCATCT
AGATGTGGTAGCAAGCAACTTTAAATAATTTATTTGAAGCATTTGTTCAACATGAAGTTA
TTCTAGGATATTAAAAAAAATAAAACAATGAAAAGAAAATAAGAAAAGAAAACACAAAAT
GCACGAATGCATTTGTAGGAAAACTTGTAGTAGAAAAACCAAGATAATTGAAACTCACTT
TTTTTCCCAGCAGTGTTTCACCAACTGGCTCTCCAAGCCACGTGTATGGATTCTTAAGAT
ATCTCAGCAATAATGAAAAATAAAAGACAAAAGTGCTCAGATTAAACAGCTTAATAACAA
AA
>TeaL_34977
AAATTTGATTCCCTTGTTTATGTCAGTTCAATTCACCTAAAAACTACCAACATAGAAATT
TACAACTAAACCCACAAACCTTCAATTAAATTTTCCAAATGTTCTACTCAAAATTGTTAT
AAACCCAAAATTTAAACCATGTTTATTGAAGAACCAACTACAAACATTCATAAACCAAGA
AGAATCAAGTCCCACACACACACCCATGTGTTTGTTTGTATATATGTGTGTATGGAGAGA
GAAAGAGTGGGAAAGAGGTGTACAAATGGAGGGAGAGAGATCTCCAAAATCAATAGAATA
GATTACGCTAAAAGAGGTAGTTTCAGAAGATTAGATTTTAGCTAAACAAAGAAAAAAATA
TCAACCAAAAAAGCCAAATAAAAGTGGTCAAAAGATTCATTTCCTTCTCTCTATCTTATA
TGACCAATCATATATATATATATATATATATATATTGATTTGGTGACTGAAAGGTAAGGT
TTGTTCACGTCGAAAGCATCTTGCTCTTGTGAATTCAGTAGAAATTGATGGTTTTCATCT
TGGTATTGTATTGGGATATGTTTCTTTATTACTAATCTTTATTTGAGAATCTTTTATCTT
TCATTTGTAAATTCTGAATTTTTGTTGATTCACTTTCATAGAGAAGTAAGCATGCAGTTT
CTCTTATAAACATATTCACAAACACCTCGTAGGTGTATTCAATGGCTACAAACCGATAAT
CAATAGATAAATCACAAAGCAAACACTACAAAGAAAACAAAAGAGGGGACCATGAAAGCC
AAACCTCAGGTGAACATAATTGAGAATAAACCTTCGTTTATTTCTCTTCTCTGGTTTTCT
GTAGATAGGCCTCAATTAAGGTGACTTTTGCGAAAAAAAACAGATTTGTGCGACCTGAAT
GAGATGCAAATGCAAACTCAAAATGCAGACATCTGGGTATTATTCTGTAAGAAGTGCAAG
CTTCCAATTATTTGTCTCTACAAGCAGTGCACCAAGAGACCCCAAAAATATCCATCAGCC
GGAAGCAAGACTTAGATCATCTGGGTTGGTTGTCCATTCGGTAACCCACCGAAACACTCC
TCCTCACCCACATGGAAGAAGCAACGTGAGGCACGTCATCTC
>TeaL_34978
TCTTGTCTTTGGCGAAAACAGTAGAAGAACAAATGGAAGCTAACCGACTTGTAGGGCATA
GCAATTCTTATGCCAATGATAATGATGATGATGAAGATCATGATTATGATGATGATTATG
CAGAGACTGTTTCTGTTGAAGAAGACGAGCTGATTGCTTTGATTGGTGATCATCAACATG
AACAAGGTGTCCTACATGCTGTAAATTTTGATGCTCTATAAAATTTTTGACATTTTGAAT
GTATTAGTACACATGGAGTACTTGGCTGTGACATAAAAATTTGATGAGATTAGTCCCAGA
ACATTTTGTTGAAATGAAATCCTTCAAATGTATGTTACAACATTTGAAATGAAGTCCAGG
TTGATAGTGCAATTTGCTTGAGTTTTTAGATTATGTATTTTTTGAAAAAAAAATTAAATA
TTTGTTTGGTGAAAAAAAAT
>TeaL_34979
GCACTTTTTTAGTGCATGCCAAACGCCTACTTAGTTAATGAGTCATATAAAGAAATTATA
GGAAAGAGTGATTTAAGGATTACAACAACAGTGTTAGAGAATCAATATGTTTTTATACCT
AGTAGATCAACTATGGAAGCAATAAATTTACTTTGAAGATTAGTAAAAAAAAATAAAGAG
AAAATGAGGGATCTACATATGATAGGATTCCTAGAGATAATATGGTGAGTATCGGAGAAA
AAATGTGTGACCCAGTGTTATTAAAGGTGATACACTGAAAAGCCAAGATTTCCTAGGGCC
TAGGCCAAGGCGAGGTGTGAACTTCATCGAAGCGAGGCTCAAGTTGACAATAAAAAATAG
ATAATTCATGATAAGAAAATAATTAAAGTTAAATAAATTATGATATTAAATATTATAAAA
TATAAATACCAACAAACACTAATATTTTATCATAGACAAATAATTCAAGATTGCACATAA
ATACAAACATCTAACTTATAGCCATAAACATTTGTAAATAGCGAGGAAATTGAAGTGTCT
TACAAGATAAACATAGAGAGGAAGGAGGAGAATGAGATTGAGGAGATGAAAAAGAAGAAT
AACAATTGTTCGTATAGTCGAAGGGAAAGCTTTATCCAACCAACATCTTTATATAATTAG
GGCTAAAAAACTGTTGGGTTGCAATGTATATTTAACTGTTGGGTCGCATGTAAACAAAAA
AATAATGAGATTAAGTGAAATCAAAAGTTGTAATTGTAATAAACAAATATTTAAAAAAAA
TGCACAAATCGTGCGCCTTGAGCCTAAGCGCAAAGCGCAAGCTTCATGCGCTTTTATGGG
ACCTGTTTCACATCGCCTGGTTTGAGATGTTCCTAAGGGCACTAATTGCACCTTGATAAG
CCTTGGGCCTAGTTGCACGCCTAGGTGCACCTTTAATAACATTAGTGTGACCATAGAGTA
TATTGATGCAATAAAAGACATGTTGATGGAGTGACTCTGATTAGATCACCAGTAAGAGAA
ACTTGAGAATTTTCAATTGCTGNNNNNNGATGATGTCCTATTGTGTATATGTTGTTTGCA
TATGATATTTTCTAGTGGATGAAACTAAGGAATGAAAAAAATTCAAAATTAGTAATTTGA
AGAGAAACATTGGAGTCAAATTGGTTTAAAATTATTAGAATTGAATATATGAAATGTGAC
ATTAGTAATAGTAAGTAAAGATTGAAAATCAAGAGATAG
>TeaL_34980
GAGATAGCCAAGATTTAAAACAATCTCCAAAAGAACCTGACCGATTAGGAACATCTTGAA
GGTCTTCCAACATTATCTCCAAGCCTATAGACAAGCATGAATGGCGGACTGTATTTGATG
GCTACTTGATATAGTCCGCCATTAATTATCTATTATCAAAATCTTACAATTCGTGATTCG
ATTCGCAGTTTTTGCAAAATCAATACGAACTATGGGTGAATCGCATGATTCACAATCGAT
TCATGATTCGTTTCACTTTTTACAATTCATACAATTCTTGAAATTATCGTGTCCGGCATA
TTTTGAACTCTTTTTTCCTTCATCTTTTTTGTGAAAATAACATAATACGATTTCTAATAG
TGTTTAGCACCAAAATAATTAATATATATACATGATTTGTTATTATTTT
>TeaL_34981
CCTCTATGCCAACATGGTTGAAGTGGGGATTTTGGGTTTCCCCGTTGACATATGGCGAGC
TTGGACTTGCTTTAAATGAATTTCTAGCTCCAAGATGGCAAAATGCAGTGAGAGAAAGGG
GGTTCACTCAGAAAAAACTTCGTGATATTACAGGTGCATTTAGGCCTGGTGTTCTTATAG
CATTGATGGGTGTCAGTGGAGTTGTGAAAACAACTCTTATGGATGTTCTTGCTGGAAGAA
AAACTAGTGGCACTATTGAAGGAGATATTAGAATTGGGGGGTTTCCTAAGGTTCATGATA
CATTTGCTAGGATTTCGGGTTACTGTGAGCAAACCAACATACATTCTCCACAAATTACAG
TTAAAGGATCAGTGGTTTATTCTGTTTGGCTCCGTCTGTGTCCTGAAATTGATTCAAAAA
CTAAATTTGTATGACCTATATATAAGGAAGTTTAATTTACTCTTTAATTCTACAACAATA
GTTTAAACATTATTTTACTTCTGCTGGTGCTGCACATCTTTGCGGGAATTTGTGAAAGAA
GTCCTTGAGATCATTGAGTTTGATGAGATCAAAGATTTTGGCATGCCCGGTGTTAGTGGT
TTATCAACTGAGCAGAGAAAGCGTCTTACATGGAGCTTGTTGCTAACCCCTCTATTATTA
TCATGGATGAGCCTACAACTGGATTGGATGCAAGAGCAGCTGCAATTGTTATGCGAGCTG
TGAAGAACGTGGCTGAAACAGGAAGAACAATTGTTTGCACCATTCACCAACCAAGCATTG
ACATTTTTGAAGCATTTGGTGAG
>TeaL_34982
GCCAATGGCCAACGCATTTTTTTTTAAAAGTTGACTAGCTTAGTTGATTTTCAGCCTTCA
TTTTTAAACCCTTCATTAAAATAAAAGTAAGGTTGTGTTCTGATCAAGAATTTGACAAAA
GATTTGTGGAAAGAAAGGAAAAGGGTAGGGAGAAGTAAATGATGCAGTTTCACTTTGAGT
ATAGAGATCAAAGATAATCATAACTCCAGAACTCTGAAATAACACAATATAAACAAAAAT
CCAAACGATAATAAACCAAGGTCAAAATTGGCTCAAATACAAATACAAGAATAACCTACT
GTGGTGGGCATGTGGGTTTAGATGGGTAATTAAGTATCATCCAGATTGAATTCCCACAAC
AAAAATCAACATTCAAAAAGAAACCAAAATTAACTCTCCTTTTGCTAAACTGTAGTTAGA
TCCAGAAAAGTAATATAGTGAGGAATTTTTTAAGGAAGAAATGTAAAGGTTCAGTATAGT
TAACTACATGGTTCTTACATATGTATAATCTAATCAATCTATGTTCACTAATCTACGTGT
TTGGTATGAATTCTTACCTAACTCAGAGGAAGCCATCCCTATGTAAATGTCTTGCTCATT
TGCATTTAACTCTCTCATATCAATCAACTCATCAAATCAAAGTAAGCAGCCACTTCCACC
TCTTGTTATGTCTAAATTTGCGTAAGCCATACAAGAGCAGTTTTTCAAGCATACTATCTC
GCATTCCCTGAGTGTCATGTTCCAGTAAAACCAGGAGTTTCGTGTGACTGGCATTTTATA
GCCCGGATACTTGAAAAATCGAAAAATCCATCTCCATTACGGCAATCCAACGGTGTCCTC
CGAACACAACCATTAGACCAATCTCCATTTCCCCATTGCGTTTGGTTCTTGGGCACAAAT
TTACTCAAACAACCACATACCAGATTGTTTCCAACGTTACAGTTACCATTCAGACCACAC
AGTTTATAGGTATCACAGTTATCAGTCGGTGAAGTCAGGCCAATGACCCATTGCTGGGTT
CGATCAATCCACATCATGCGCTGCAAAACGCCAATATGACTCAGAACCATCCTTGAAACA
ACTGAGCTGAGGAGTTTATAATCATAATACACTTCCTCCTTGGTGGAAACCAATTCAAAT
GTGTAGATTGAATTAGATTGAAAGCTTGGTCTCCCACTGAATCTGATTCCATTCCATGGC
CCAGTTTGGAACAGCACATTAGGACCACTTCTCAGAATATTTTGTGGGTATCCTTGAGGA
TCACACCAGCATGTAAACTCACCTGGAACTGGATCATCGCTGCTCTTCCAAGAGGAGAGG
TGGCGCTCTAGGCCTGTTGCAAAGTTCTTTCCAAGCTTCATGCCTGGTAAAAGAGTATCA
CACGGATAATCAAAACTTTGCCACAGAAAATGCCCAGACTCGTCGTTGGCATCTTGCACA
ACAAGATTTCCAGACTCCATCAGTCGTGCAACAGGGTCCCGTGTAGATCCTGTCATATTG
GGAGACCAAATGACGCTGCCAGTACCATTGGCAAGGGCAAGAATTCCAGGGTTGCTTATA
GTTAAGACGCTTGACGAATCGAGGAGTGGGATTTCTCTATTGGCAACCCATACAACAGTC
CTAACAGAAATATTCTTGTACCATATTCCTAAGTATTGATTCCAAGAACTGCCAGGGCTG
AAAAACCCATCTCAAAGCTTTCACCAGAAGACACTATAGTGTTGCTGCCTTTCAATTGGA
ACCGCCAGGCCACA
>TeaL_34983
CAGTAAATACTGCTAGGGGTTTTATGGATTTTCAGTACCATTTTCTGCCATATTACACCA
GGCCTCTTCTGTCTCATTGCTTTCCATGCAGGGCTCAAATTATAACCACCACAAGAATGT
ATAGTATGTATTACTTCGTTCAATCTTCATATTTGGAAGAGCTGTCAATGTTTTTCCAGA
GTAACTTCTCTGAACTCCAAAGTTACAGGAAAGGGGGAGTTCCATCTGCCTTCCCTCAAT
CTCCACCACCATAGCATTTGTGCACTTTCTACAACATTATTTCTAGGTCCATATCTATCA
ACTGTAGAGGCGGCAATTGTCCAACTAAATAAGTACATATATATATTTTTTAGTTCTTC
>TeaL_34984
CATGATTTTATTTTTTAATTTTTCGCGTGATGATTTCCAATCAAGTGCTTTGTATAAACA
TCAAAGGAAATAAACTAGCTTTATTATGCATGATACAATAAACTGCTAAGAAACTAAAAA
TAGACTAGATAACAACCATAACCAAGCCATAATTTTTCATGATCAAGCAAAAGGATGCAG
AAATTCATTGTAACACTTACCAAAGGACATCATTTGCATTGGCTAATTTCACCTTCCTCT
GTTCTTGTGAGCATGCTTTTTAAATCTCTTTCTGCTTTCGTTTCGTTCACCTTCAATGAT
CCTCACAAGCAATTGAGGTTTTCCTCTAGAGAACATAAGATATCCCATAACAAGTCCCCA
CACAAGCCCACATATATAACCTGGTAATATGACTTCCCAATTGAATCCACTTGAAGTATT
GTCTTCTTGTTGAAACATCAAGGGTGGTGGTTGTGGTGTCCTTGGATTGCATGTATTAAG
CAATGGAGGTCCACATAATGCCAAGTTGCCAATGTAGGAGTCATTTAAAAATGTATCAAA
TTGGTTGCCTTGTGGTATTGGCCCTATTAGTTGATTCTGCGAAAGGTTCAAGACTTCAAG
GGATATCAAATTCCTTAGTTGTTGAGGGATCTCCCCAGTGAGTTTGTT
>TeaL_34985
TTGGCCACCAGCAACCAGTTTCTTTCGGCTACCAACAAGGATATTTGTATCCTCCATATG
GGTAATTAGTGCTTGCCAGAGCGAAAAATTCATAATGTTGTCTACAATACAGTCTGATTG
TTTGGCTGGATCCATCATGTTCAGACTCCTTAAGTGTGAAGTGCAAAATGTTAACCTGTT
CGTGTACATCATATATTTTTAAAAGTTTAAACCTCCAAGGAGTTACTAAATTGGAGCTTG
CCTTATTCCAGCTTTGTTTGTGGCATCGCATCAATATAAATTCTTTATTCACATGTTATT
CATATGTCTTGCTTTGTTGTTTGTTATAGTTTATAACATGATAACACTACAGATGAGTGT
GCTTCATTTTGCTAATGTACCTTCTAGATGAGTATTTTTGAATGATACACAAGCATATTT
GAATGTGTCTTTCCACATTAACACTCGATAATATATGTACGGACAAACATACTTGCTTAC
CATTTAATTAAATACTCACATGTTTGATCATTTAAATAGGAGCACATGAGACGGAAAGAA
AAACAAGAATATTCTATCAATTGGGCTGTCATGCTCACCATCACTCTGGGTTTGCCTTTC
TTTGCTAAACATGACCCAACTCACTCAACTAATCATTTTTCCCAACTGCTTGGTGTCAGC
TACATGAATATTATTTTGTCATTCTGTTCAGTCGAGGGTCATCATCTCAATTTTCTTTAA
TATCCCAACCTAGTTAAATTTGGTGTCCCACATCCACTAGCATCACCCACAGTGCGGACA
ATGTATCCTTTTTTTCTATACATAATATTGCTAATAGGAGAACTCTAGAGAATGAAGGAA
AGGAAACCCCCATCAGATTTGGGGTTTTCAGCTCATTATCCTCTTGAATTATCTTTCATG
CTATTGCTAGACCTAGTGTGGTTCATTAAGATTTACTAGAACCCCCTGGTTCTTACACTG
ATGACTTATGAGTCTCATGTGGTGTTTGTTTTCATGCAATATCATGTCTCCAAGATACAT
ACTGCTGCTACATTGAGATGTTAGTTTTTTTCAAAACATGCAATGTTTTTCGTTTGTGCA
GGTATACAGCATATGGTCCTGAATACGTCTACCCGCAGGTTTATACTGTCCCAAAGTGGC
ATTTGAAGTTTAATCTTTTATTAGGGCAAGAAAGCATGCATACTTTTTTATTCTTATAAT
GCCAACTTGCTCCTGATGTGTTTGTTGGCATCTTTCTTTTAGGGTGTTTACAACCCATAT
GTGG
>TeaL_34986
CCTCAGGGATCATCTTGTAATTGTGTTTCTTGTAAACCCTAATCTTCATTTATAAATAGG
GGATGATATTCTATCATACCCCAAGCTGGTTACCCAAGCTTCAAAGGTCAACAATGCCAA
AATCATGCCTTTCAAAGGTGCTTGAGAATTCTTTCCGCTCAAATGGAGATGCAATTCTTC
TGTCTAAATGCACCACATAATGCATGAAAGAACTACAATCCAAGCCTTTTTATTCCCATT
CCTCAAGACAATCTCTATGTCAACAAGCAAGAATATCACTCACAACAACTCACCAACCTT
GGCATCACTCCCGCTATAGTCTATACCAAACACCAAGATAACACACCCCAAACCTGAGAT
GCCACTAGACAGTGCAACAAAGGTGATTCACGACTCTTCTCAAAACATGTAACCTGGAAT
TTTGGAAAATTAAACCAAAGTTTATCTTTTCCGTCTATGATTCTTATAAGCCTGCTTCTG
TCATTCTCTCTTCTAATTTCTGAAGCATGGATGCAGATGCTGTAGCTTTAGTTTGCCCAC
ATCCTTGTTTGACCATGCCAATTTACCCACAACCTTCTATAGTAATGGTCAGGCTAGCAT
ATCAAAATCAATGTGAAACACAGTGCAATAGCGATGACATGCCTTAGATACCACTTACAA
TGATCAATTAGGTTCTGAGGGTACTTTTTTTTAAAGTACAATTGCTGAAGGCATAAAACC
AAAGCAATAGAAGTCACATCAATGTTGTCATATCTTGAACCTTATTGTGTATCAAATTGT
ATTTTCAGTATCACATATCACGTCATATCTTAGGAAACAATTTAACTTTCCAACAAAATT
GACAAACAGAAAATGATAACCAAAATTTCTAGTGGGATACATAATTCTAAAGAAGCCATG
TTCATTTACATGACAAATTATTGATTTCTTGAAACCCAACAATCAAAACCAAGTACTAAT
AGGATATGTTTTGGACAAAAGATATTCAATTTCACTACATAAACTAAAAAACATGCAAAA
GCACTCTGTAGTTCGACAAAAAAAATGTTACAACGATTGGCTTGGTAAAAGTTGCAAAAT
GTTTGCCATCTACCTATCTTTTGTAAGCATCCGATATATTATGCTTGATGTCATAACACC
TCAAAATAAAATTCCAGTACTTATAATTTTTTAACATTTTATTCATCATAGCAATTGGTT
ACTTATCAATCAATAAATCAATGAATATAGAATAACCACAAAAACGACCTAAAAGAGGAA
ACAGATCTATGGAGAGCATTGTGACAGCTCATTATCATTGGTGTATACCGTAAAAAAACA
AGAGCATCTACATACCATAGCTACATTGTTCTCCC
>TeaL_34987
TTATCTTGTTATTTTATTTTATTTTTTGATTGGCTATCATGTTATCTTGTTATTAGTACG
ATTTCTAATTACTCCTGATAAGTTATGCCTTCTCCTTCGTCCTTTGTTGCCGTCGCATGA
ACTAATCATCCTTGCACAAGAATTATTCATTTTCTTCTTTCAATTTTAAAATTAAATTGG
TTAAAATTGTGATCTGGAGTTCAAAACGTACACAGGCTTCTATGCGTAAGGATAAGTGGG
CAGGATTATGACGTTTTTTGACTTGTGGTTCCAGTGTGTTTTCTTTTCATAATTTTGATA
TAAGAGACACAGTGAATGGTCATTATCTCTTGTTTTAGACGTGAACTGGCTTCGTGTAAT
CCTTTGATATAACGTTTTTTTTGGTACCTGGAAATTATTAATACAAACCTGAACTCCTAA
AATGGGAGAGAGAGCCCCCGCACAGAGGGGAGAGTCTAACCTTTGACCTCCTAGTGAGGT
GCAGGGGTTTTGGCCAATTGGGCTAGCCCTGTTGGTTCAATGATAAATCTTCATGCTTCA
TCATAATGAACAAATCAATCAGTGTTGTTTGGTTAGTTAAAATAAAGAATAGATAGAAAG
GATGAAAGGACAGGAAGAAAAATAGGGTTTTGATATGAATTGTACACCTCATCCCTCAAC
CCATGTCTTTCTATTAAATAGAGTCTAAAGAATCACAAAAGTACCCTTATAAGGTTTCAA
ATTTATCACAAATTGGCGTAACTTTACTACAAAATTTCGTAACATCAACCACAAAATGCA
TAATCTCGCCACAAATTAGCGTAACAAAAAATGTCATAACCAAGCCACAAACTTTTGTTA
CATGAACCACAAAATTTTGGACATTTTGTTACGCTAATTTGTAGCGAGGTTACACATTTT
GT
>TeaL_34988
GTGTAAAAGGTGTGAGAATTTATAGAGATGTACAGTACCGCTATAGAAGTTGTTCATAGC
CCCATTGATATGAACTTAATCAAAAGAAATCTTATTGAAGTATATCAATATTTTATGATC
GTAACTTACTATTGTCATCATAATTTTATACAAGACTACATAGAATATTTTAGTTTATCT
ATTGTTTACTTCTTTGGTTAGTAATGAGCTTTCTTTTTTCAAGGTGAACACCAAGGGTGG
GCAGGCCCAACTTGAACAACCCGAGCCTAGACCAAAATTTTTTAAGACTTCGACAATGTA
ATTTTGAATTTGATGCGGGCATGGGCAAATGTATCAGGCAAAACTCAAGTAACGCGATGC
CCAAATTGTGTATATAAATTTATAAAAATATTAAATATACATAAAAATTATTAGCCATTG
TATGATATTAAATTAATATAGACCATTAGATAATATTCACTACATATATCACACACGCAA
ATAACACAATACAAATCCAACCATTTTCTTCTCACTCAGAAATGACAAAAACTATTACAA
TGGCCTAATTGTTCTCTCCTCTATGTTTCTCTCTTATCATATAAATTATTTGTTTTGATA
TTATTAATTATTTTACTAGGAATTTTTATTATTTATTTTTTTGGCACCAAGTTGTTCGAA
TCAAAGGCCGACTAATCCCTAGGGAGCACACGCCCTCGGCAAGGAGTTTTCTATAAGTGC
ACCACAGTTAATCCAATGGTTTTTTCGCCAATCCGATGGCCCTAAAGAATTGTTAACAGC
TAAGAGGTTTCAATCCTTGAACCTTAGAGAAATCACAACCCTAAGACCGACGGCCTTGCC
ACCAGGCCAACCCTTGGGGCTACTGGAAAAAAATTATTAATAGAATATAACTTTAACAAA
TCAATTAGCCTAGCAAAAAAAAAACCAACATCACATTTGTGGGCAATTTGAGCCTAGCCC
GAGTTCAATATAATATGATTACAGGCTTAGGTAGACAAATTCAGGTTGGAAGTAGGGTCT
AGGCAGGCTTGAACAACTATCAACACAACTTGGGTTGGACCTGACCAACTCCTCAACCCG
CCCAAGTTTGCACCCGTAGAACATTTTTTTTTTTCCGATGAAGTGCTTGCCAACTTCCCG
AGTAATTTTTACCTTTGCAACTCTACTTACTTCAAACCTTGGATAGCACTTCTAGATACC
AATTATTTATTTTCTAGTGGGAAGAATTTTGGGGGAGTTAGGAAAATAATAGTGACTCTG
ATACCAAATTTGTTTTGAGGGCAAAGAAAGTGTAAAACCAAGATAGTGTAGCAAGTGAGA
GAATGAATTGAGATGTAACCACACAGAGCACATTTGATATGAACTTAGAACTTCAGCAAT
TGCCAATATAGAATGTCCTTTATATAGGACTACATAGAATATTCTAGTAAATATTTTTCA
TACCTTAAAAGGAACTTTTCGCATTCTTATGTAAGTATATCAACTATTCTATGCCTTTTT
TTTAAGAAATGAATGTACCACCTAATTTAATAAATCCTAAAAATCATGGATCCACATTTC
TAACACTTAATGGTTACATCGGTCTAACACCTCAAATTCACATCAAACCATTGCTTGGTA
GTAGAATTATTAATTTTTCGTATCTTACAAGGAATGGACTCCTATCTCTCCTTGTTTTAC
CAATTTTACTTGTTCATCTCAATCCTCTTTTTGTTTACACCCACTTTATAAACACATTGC
ATCGAGTCATGGACAATCTATTCGTCCATCACTACTTTAACCCACACCCTTATAATTTAT
CCAATTTACATCATGTTGCTCCAATTTTGTTGCACACTTATCAATCTTCATTATTTATTT
TTGTTAAAAACGCATTCCCATCCTTTTTTTTCCTCCTTGTGTTAGCACTCATCACTTGTT
TATTCCAATCCTCCTTTAGTTTACACTCATTTCACAGGCATTTTTTTGTTACGCAACAAA
GTGCATTGTAAAGCAAAACTAGGAAAACTTGAGGTTAATGTATGGCAAGACTTGGAAAGA
TAAGATTAGGAACCAACAACTTCATTCAATGGTAGAGGTTTATTGAAGATGAGATCTGGA
AAAATCAATTAAAATGGCTTGAACATGTACAATGAAAACAAATGATTGCACCCTTTACAA
GGAGTAATATTGTCCACATTAAGGGTAATGATGGGAAACAAGAGAAACTGAAATTTACAT
AGGTTGAGATAATAAAGAAAGAAGGGTCGATATGTTTCCAAGATTGTCCAACAAAGAAAT
GTTATCTTATGGTTTAACTAAATGAATTTCGATTGAGCGGATTGGCAAATAGGATTCATG
TAACAGATGTTAAGTAGTTAGGATAAAGACTTTGTTGAGCGCGTCTCAATAATAACTACT
AAAGAATTAATGCATCTTGTTGTTGTT
>TeaL_34989
TCAGACTTTCTTCTTGCAGGCCATTCAAAAGCAACACTTGGTCATGGAGCGAATCCATCA
ATTGCGGCAGAAGGCGAATGACACTGCCGGCCAAGTCCAAAGTCTGTAGACCGAGCTCGG
CCGAGCAAAGTCCTCACTTCAAATTGCCAATGCTGACAACAACAGGTTGCTCGGCCAGCT
TGAGGAGGCCGAGAAGAAGAGAGATGAGCTCCAGGCCGAGCTGGACACACTCAAGGCGTT
AAGGGAGAAGGAGTGCGAAGATGCCAACAACGCCGGCTTCAAGGAAGCCGAGGACAGCTA
CAAGAAGCAGGTCTTCGCAACTTAAGACATTTATTTCAAAGCGGGCTGGAAGTCAGCCTG
CGAACATCTCGGTCAAGGTCCTGACACCGATGTGTTTGCCGCTCCCCCGGGTGCCTTCCT
ACTGGTCTACCTCGTGCCCTATGCCAACGACGTCTTCAACGCGTTGCAAGTTGAGGCTGA
GGAAGAGCTTGCCAAAGAAACCAAGGTCAATGCCGAGGAGGGAAGCGGCCAGGAGCAGCC
TGGAGAAACTGAGACCGATGTCCAGGAGCGAACAACGGTCGACCTGGAAGCAGCTGATGA
CGAATTCTCCAATCTTTCCCCCCTTGTGTAGTTTTCTTTCATTTTTTGCTTTGCACGTGT
AACCGGGCCCTCTGCCCCTCCTTTTGTACTTTTCTATTTAATTAATGAAAAAGATCTAGT
TTTACCAAATGTTTGCACGGTCCTAGAGCTGAGTAACTTCAACCGGACAGAATATGTTGG
CAAGACAAATTTCATTAATTAACTCATATAACCGGAATAAATCATCTC
>TeaL_34990
CGGCGTCTAGTACTTTGCGAGGGAAAATCTCTACCATTGCTACTGTCACTTGGGAAAGCG
GATGGAGTAGCATTTGTTGACTCATCTTCTACGTCCAAGTTATATTCACTGACCATTGGA
TACTGAGCTAATGGAAATACATCTTTGTAACTTGATGTTGGGTCCCCAAATATGATTCCT
AACTCATTAAACATTGGGCACCCTTTTTTCCGAAATCTCTTCACATTTTTGTTTCCCTTT
ATGTATGATTCCCAAACAGCATCAGTTGCAGTTACAGTACTGAGCACGGGTTCCCAAGTA
AACCCAGGTTCCTTCAACAGCTTACTAAAATCATTAAAACGGGTTCTCAGCTGGTTAAAC
TTATTTCTAAACTGAGAATTGTTGTACCTCTTGTTGGTTTTCTCACAGAACTCTTGTTCA
ATTTGTTTCCAACCTTTCCTTGAAAAGGTGGTTGATGATCTATTCCCTTCGTGAACCTCT
TTCACCATTAACTGAATACTTCATCTCCTCCATTTAGTCTAAGTGCCATCTCATGATAGT
GTCCAAAGCAGAAAGCTACGAGGTCCCAAGGCCAGTCAACTTAATTATTTCTTATTCTTT
CTTCAACGTTAAGGATGCATTCGTTTCATTCACTCCAGATCTATCCTTGGAGGTTTTTGC
AACATTTTCCCCTGCACAACATTTATTTTGTTTTTCTCCCAAATATTTTATAAAAAAAAT
CTGCTAACCTTTGATCCAAAACACAGGTTTGATTGACTCAAACAAACAAACAAAAATCGA
TTTACGCCTGGAAACAAAGAAGCCATGCAGCAATCACGTGAACCGCAAACCAGCACTAGC
AGTTGCTCCATGCACATCTCCTGCATAACCCACTTAGTTTCACAACTGAATTTTGAGGTG
ATGGGGAAAGAAGAAGAAAGGAGACTGAAAGATATAAAAGATGGGAATCAAAGTTTCACT
GTGGGAGGTAAAATTAGCACCAAATTGAACAAGGTCCAGCTCGGATGAGGTGACAAGATC
TGCTTGTGCAGATCCGAGCAGGGCACATGGAAGAATCTGAGAGAGCCCTGTGTAAAACGG
TGGTCAAATCCTAGTCAAAAGGTGAATTGGTGTTAGGAAAGAATTTAGCTTCCTAAAGGT
TATGGTTTAGGGTCAAACCTAGTCAAACCAGGAAAGGGAATGCTTGCTAGGCAAGTCCTT
TCCAAAGGACTGGAATTGTAAAAAGAGTAGAACACTAACCACCTAAGAAGAACAGACACT
TCTAAGTAGGTGGCATATCCGTGTCGTATCTGTGTCGGACACTGACACTCGTTAGCCACT
AAACCTAAC
>TeaL_34991
TACATTACCTACCACTTTTGTGAGCATAGTTCTATAATCCCAGTAGTCATTCTGGTGGAG
GCGAGCATTCCTCTCTTTCCAAGTAATATACACCACTGTTGCAAGCATACAATGACATAT
TAAGATACTAAATTCCCATAAGGTCAAGGTCTTCCAACCATAGTTAGGCCACCGCATATT
ACACTTGATGTTTCTTTTTGGGCTTCAATGTCATCTCCATTTAAGAAGGTTCCTTCGTTT
TCAATTTCTAGAGATGAAGAGTTGTATGTGACATGTAATTTTTTGTTTGGTCTTCTTTTG
GTGGACTCCTTGTCCTCATGTAACTCTTTTGCACTTTTCTTTGCTTTTGTCTTCAATATT
TTCTTTGCAGACATTTATAAGGATTATTTACATTCATCAATCGCTTGGAGGTGATGTTGA
CGATCAAAAAGCACTTACTTACTAGTGCTAAAGACTGAAAACAGAAGCAACTACAAAGGA
ATTCTTACATAAATTTAAAACAGAACAGGCTTAATTACACTTTGTACCCCTTCACTTCTA
ATCCCTTCACTTTCCATTGTGACAGTCAACCCCTTACACTTTAAATCAAAATTGCAATAT
CACCCTTTCGTCCATCTACCGCTACAAGGATGGCGGAAATTAAAAAGTGGAGGGACCAAA
GTGAGATTTTGGTGAAAGTGCTAGGACTAAAGTGAGATGTTGAGGAAGTGTACGGGTGCC
AATGAGGCGAGAAAAATGCTACATATGGCTCAAATGACAGTTCTATTGACCTAATTAATG
TCAAATGGACGAAAGGGTGACATTGCAACTTAACTAAAAGTATAAGGAATTGACTATAAC
AATTGAAAGTAGAGGGACCAGAGTAAGATTTTGATG
>TeaL_34992
AGTTTGTGGAAATACTAGCTTTCAGGTGTGTATTTGGCGTAATCTTAGTTCTTTCCTTGG
AACTAAGTTATAGTCACAGTTTTGAAGTTGGCAGTGTGTCATGAAAGTTGGCAGCCATTG
TATTTGATAGGGTAACAGATTCAAATTGCTTCAAATTCATGTGGCTAAGATTCAGTTGCC
AGCACACAAATTTTCCAAGAAAGAAGATTTTCCAAAAAATTCATTCAACTTGCAATTTTT
TATGATAGCTTGGATGACCAGTCTTCTACTCAACTCGAAAAAGCCTTGTCCAACCATTTG
GGGTTGGTTACATAAATCCTGTTTTGGCCATTCAGCTCAATCCAAGTTCATAATTTTAGT
TAAACCACGTACATAATTGTCTTTCCTCAAGTCAATCTCACTAGTTCTGGTCATTCCCCT
CCCCTGGCATTGCCTTCAATGTGAACCATGATAGTCTTTCTAAATGATACAGTTAATGGA
TTCATTGCACATGGCAGAACCATCTTAGTTTGAGTGAGCCAAATATTAAATTTGAAAATT
TTGGTGAAATTAGTAGAACAATGGACCTATTACTTCAGTTCCAAAAAAAGAAAAGGGGCC
TATTACTTAAAAATAAAAGTTAAAAAAATCAATAATTCAGTCATTTTACATTCAGTGGTA
AAAGCAGGACTCTGCTGAAGTTATGTTTTGTTGTTAATGAACATGAATTTTGATGCCTTT
ATGGTGTTTCCACATGTTTATTGCTTTGATTTACAGGCAATTTCACAAGGTATTCTTTGA
GAAGTCAGATTTATTTTTCCTGTGCATGCTGCATCTCCTTCGACATTCAGAAGCAAGAAT
TGGAGATTGAGGCAGCCCAGGTAATTAAGTTAGAAACATTACCAACCAGTATCTGTACAC
ACTTTTTTTACTCTCTTATCTTTTATCTAAAGCTTCTTTGCTTCATTACCAACAACTCAT
CCTGAAATTAGTCTAGCAGCACTAATACAGTGTAATAAACTAAGTTGGTACATCCATGTT
TCCATGTTAAGAAAGAATTAGAAACACAGGAAAACAAAATTGGGGGTCTGCTATTTATCA
ATTTTTCATTAAGTATTCTTGAGCATAAACGGATTGGTCTTAAATGGCTCATGAATGACC
TCATTTGGCTGCTTAGGTTTGCTGATGAATTTCTTTGAAATGAAAATAGAGCAATATATG
AGATACTATACTTTGAATGAGCCATGCAGGCTAATAATTTTATTTGGGTCATCCACTGCC
AACCTCCTGTGATCTTGCACGTGTTGTAGCAGGTGGTTTATTTGTTTTCTTGTAGTCGTC
AGTTAAAAGTTTTCTAACATTAATGTAGAAAGATTTTGAGTTGAACATAGTTTGCAATAA
TTAATGATTGTTAGAAGCAAGAATTGGAAATTGAGGAGCCCAGTGGATTCCATTTGAGGA
ATATGCAGCCCAACCTTTCACTCAGAAACACAGTCTTTTCAAGTACATTTCTGAAATATG
TTTAGCAAAGGTAGAGAGAGACTATGTTGGATTT
>TeaL_34993
AAGATAACCACATATTCAATTAATTCTATCAATAGATAACAACATTTCCATACTTTGTAC
TTTTCTTAACATTTTAGTCACTTCAAGATTATATTAACATCTTTGAATAACAATCTCCAA
AATCACCACTTCTCATATTTCATGAAACTCATCTTTTACATATATAAAAGTAAGAAATTT
TCCCATCTTTATTCATTTTAGCACACAAAGTAATATATCAACAATATCAACCAAGTGTTC
TCAACATTCTTTTAAAACCCCTAATTTCTAGGTTTTTTTCTCATCACACTACACACACAC
AAATCTTTTGAAAGAATTTCTTCAAAAACATTTCTCCTTAGTCAATGTAAATTCAAAACC
CTCAAGCAAATTATTTCAAGAGAAACAAGGAGCAAATCCCCTCCTAAACTACCCACATTG
TTGAGCCAACCATCAATTTTCAACGTTAACAAGAGAAATTCGAAAATCAACAAAAATCTT
GTAAAAATATATATATAACTCTAAAAACGTCCCTACCTCAAGTTCTTGAAAGAAAAGAGA
TGAAGCTCCAATCCAACGGTGTTGAAATCCGATCTCTACCGCACACAATGTAGCCCTCGA
AAAGTTCTACAACTTTGATGAAGGGACTATGGGCAAAACTCTAATGGATTTAAAGAAATC
AAGGTTTTGATCTTGTTTGGTGTAGGGAAATGTAGAGAGAAGGGAGAGAAGAGTTTTTAA
TGAGAGAGAGATACAACAAAAGTGAGATACACTCAGTCCAAAGAGAAGAAAAACAAAAAT
TTTCGGACTCACCTACCACCGCACGTGCGGCACCCATGCCCGCACGTGCAGAGCGTGCCT
CCCGCACTTGCGGCCTTCATCCCCGCACTTGCTGCTTCACGTGCATTTATTTCAGTATGC
ACCCAAGTCACCCCCGCGCGTGCGGCCCCTCTTCCGCACGTGCGGCCCAAGCCCCCGCTC
GTGCTGCTCTGGTCCTCCAACCCAGAAAATTCTTAGCTCAACTCCCAACACTCCGGGCCC
GACCTCGCACCCCCCGAAACAAGTGAAATTCAACACCGGAATAAACAAGAACAAGAATCT
TGAGAAAAAACTTCTGAACACAACAAACCCAAACGATTAACAAAGCTCCAAATTAAACCC
GTCACTCTAACAAGGGCAAACCCAATGTAAACAAAGAGAGAAGAGACACACAACGTAACC
GGTCATCACAACCTCCCCACGATAGGAAATTTCGTCCCCAAAATTAAATCAACTACTCGA
ACAAGGAGTTTCTAGCAATCACAATCGTTCCATTAAAATTTCAAATCACCAAATAGATTC
TCAAACAACATTTGCTATTACCATCACGGTTCCCAAGTGTTTTAGTTACAATGTTAACAA
CGGTTCACGTGCACGAAACCTTCCAACAAGGTAATAGCAATTCATACCAATCCCAATTCT
CAAAATAACAATACATATTACAACACATGATCAACACTTTGATACATTTCTCTCTAACAC
CAAGGAGTGGGCATATTATTCAATTAAGCATTC
>TeaL_34994
CGTGGCAATATTGCGTGGCCATAAAATATTGTGATATCCACAAAATCTAAAGATTGAGGG
TAATTTCCTCCGAAAAATGTCCAGGATGCAAAGAAAATAGGCAATGTCTTTCCAGTTTTC
TAAGAAAGATGCGTCGGGAAGCAAATGACAGATTACCAAATAAATTTCCTCCGAACTATT
ATCATAGAAACAAAAGGCTTATTCAACTCGTTATACCTAAAATACTGCATGCATCAATTA
ATCAAAAAAGGTGGGCAAAACAACAGAAAATAGATTACAACAAAGTGACACAACACAACA
TAGAAGGGAACTTGAAAGATTTACAAAAGCCAACTCTCTCTACANNNNNCTCTCAGTTGG
GTATATCTTGGCAACAAGTTGTGCAAAGCTATCATACTTGTCCAAGAATTCCTTCTGTCA
ATAATTCAAACATCCTTTGTTAGGTGTTGCAAACGAAGAAGTAACTTTAATTTATTCTTT
TCTATGTCTATTTATGGTGTATCAAAAATTATTTACAATGAATCAAAGCCCCAACAGCAT
GATTATTCTCATTGTCACTTCCCAAGATATCTAATTTCAATACTCAAATAAAGAAATCTC
TCTCCATTTTAACCAAAACTTCATCCTATAAGGCGATGGAACAGATACCAGCAAAGAAGA
AACAAAGAAAAAGTAAAACAGCACCAAGGCGTAATTTCTCTATGATAGCTAATGAAAAAG
AGCACCGAGGTGTAATTTCTCTATGGTAGCTTTGGTGATAATGGACACGTGGC
>TeaL_34995
AGTACTATATAATTAGATGTATCATTTGTATTATGATACAACTGAATATGCAAAAAACTT
ACAGGCATGCCTCAGGTAGAGGTGCCTTGTGGTGCGAGATAAACCGTCGAGATAAGCGTA
GAGGGTAATGCTTGGTCAACATATGATTTCTAAATTATGTAATCATGGTGAAATAGGGAA
CTACCTAAGTTGGCTAAGGAAAGGACACCTGAGAGGTTGAATCCAATCCAATTAGAAGAG
TGTCCCCCTTGCTAGGCAAGTATAATCCTAGATGGAAAGACAAAAATCGTGTCCCATTAG
GAGAGTGTCCCATATGTGTGTAT
>TeaL_34996
CAAGAACAAATATATATAATGAAACACGTAGTAGCAAACACAAGAGACAAATATTTGATA
AAATTCAAGTAATTTTATACTCTAATATTGAGGGTGTGAAATACTCTAATTTTATAATTA
TCTTGTTTTAGAATTTTTGAGGCCGCGACCACCCCTTAGATCCATCCATGACTGGAGGGA
CATATTTTTAAGTAGGACCAAGTGGATCTAGGAGGTTGGCTGACGTGGCATGACCTCAAG
TAGAGGTGCCATGTTGTGCGAGATGAACCGTCGAGATAAGGGCGGGGGGTAAAGCTTGGT
CAACATATGATTCCTAAATTATGTAATCATGGTGAAATAGGGAACTACCTAAGTTGGCTA
AGGAAAGGATAGCTGAGAGGTTGAATCCAATCCAATTAGAAGAGTGTCCCCCCTGCTAGG
CAAGTATATTCCTAGATGGAAAAAGAAAAATT
>TeaL_34997
CCATAACCCAATTTTGAAACCTGGAAAAAAAAATTAAAAATTAATGAGAAAGACACATAG
CCCATTTGCTATTGTAGTCCATATTTGTTGATAAATCAAAGCTTTACAAGTAGTATTTCA
ATAGTACAAATTAGCTCAACTAATAAAATTCTTTGTATAGAACTTGAAAACTACAGGACA
GACAAAGCCCCAGTGTATATAACCCAGCCAGAAAATATTTAAATAAATCAATAAAACTAA
TTTTTCAAGGCTGAAGAGGATTAAAAGCCTGATTTGAAGCCACTACTAAGATTGAAATCC
AATCTGAACATTTTCTGAAAATCCATCACTCTTTTCTTTTTCTTTTTTCAAGAAC
>TeaL_34998
ATAAGCTATAAGCTAAATCAAACACATCAAAATAACTTAAATTAAGCTGAAAGCTGAAAT
AAGCTGTAAATAATTTCTGCCAAACAGGCACATTGTAAAACTGAGACACCAATTTTTGTG
CCCTGGATTTTAATTGGTGTCTTAGGAATGCAGACATATATTTTTTCTTCCTTTATTTAT
ATTGTGATGTTATAAAACCACACTCAGGATTTTTGAAAATAGTATTTGATTAATTGACTT
CTTTTAGATTTTGTACAATTTTACACTCCTCTTGTCTTCATGGACTTTCTAAGTCATGAA
GTCATCTTTGCAAGTATGCTCCTTATCATTTAGATAAAATAAACTGAAAAGTAAGATCGA
AATGACACAAAAGTGAATTCAGGTAATTTAATTTTTATTTATTTTTTAAACCAAGAGAGT
TAATACTTAGTAAAATGAAAAGCACACTAATCTAAGAAAGTTACATTTTCAATCAAAAGT
AATGGGTTTGTTTATGTATTGCCGTAATGGTTTTATAATTGTTACATGCTCATTATGTTT
TGTCAAATTTGATTCCCAGGTAAACAATGACCATTCTCTGCTAAATATATTTCAACAACA
TAATACTGATTTAATAGGACAGAGTCCTTGCAATTTAAGTATGATTGTTAAGCAAAAATT
TAATTTCCACTTAATTTATGGAAAAAAAAAAAAAATTTCCACTTGACGCAATTTCACTCG
TGACAATATGTCAAAGTTTTTATTATATAGGTCAGACCCATTTAGGATATGATTTCCCTT
AATTATAATCCCTTGTTTCAAGAGAAATACCCTTTGATTCCAACTTCTTAATATCATAAT
TTGGGTAAATATTTGGATTGACAAGGATTATGACTACACCATTTTAATGGGTTGCCTACT
TATCCGAATTGGGGAACAAGTTCGAAACATAATCAAGTTAGACATAGTTTACGATTCAGT
GTTTGGTTGGATTTTATTTATTTGGTGTTGTGATACCCAATGGAATGGGTTGCCTATGTA
TCTGAGTCAGGAAACAAGTCAAAAATGGAAACAAGTCAAAAACGGAATCAAGTCAACCAC
AGTTCTAGAATGAAATTTCGATTTTGATTTGAATGGAATTTAAACCTTTGAGGTTCACAA
GGATTATGATTTTGATTTGATTTGAATGGAATTTAAACCCTCGGGACTCTTTTTATAGTT
CACGAGGTTTTCGTGGTGGTGGTTCCTGTGGTGGTGGACCTCATGGTGGTGGATCCTGTG
GTGGGGGTAGTAGTGGACCTAGCTCTTGCACACGTTATAATCGCAATTGCAGTTCCTAAG
GTCATACTGAACCTTAGATTTGGCAGAAGTATGGCAAACTAACCATGTGCATCAGGTTAT
GGATGCCTCAGCCTCATAGTCCTCTTTGTTTTTCACTGGTTCTATTGCTTCTTCAGTTGA
TTCCCATGAGACACTCACTACTTACATTAATGAGCTTACTGCTCCTGTCCAGTCTGTCCA
GCCTAGTTTACCTTCATCCTCTACCGCTACTTTGGCTAGTTCAGGTAATATTGCATGTGT
GGCTAGGTTCCCATATCTCGGGTAATGACTATCTTTTTGATAATTTGAAGCCTGTTGATC
ATACTATTATACTTGTTGATGGATCTTCTCGAGCTGTTAGTGGTCAAGGTCCTCTTCACC
CCACTCCATCCCTTTCTTTACCTTCTGGTCTTTATGTTCCTAAGTTTCCATTTAATTTGC
TTTCTGTTAGTTAATTAACTCAAGCTTTCTACTGTTCTGTAACTTTTTCTCCCACTTCAT
ATGTTTTGCAAACCTCCAGACCAAGAGGATGATTAATTAGGGCATGGGAAGGATGTCTTA
TACTTTTTGGAGACAGAGATTCCTTCTCATCCTCCATCTATTATGTTGAGCGCTACTGTA
TCTCCTCTTCAGTGGCATTTCCGCTTGGGCCATCCTTCTTTGGCCAAGCTTAGTTAGCTG
TTCCTGGTTTGAGTCATGTTTCTCAGATTGAGTGTGAAGCGTGTCAATTTAGGAAGCATC
ACCGTAGTTTTTTCCCTAGTATGAGTGTTTCTTTTCTAGGGCTTGCCACACTTGAAAGCA
ATGAGTGTAATGAAGAATAGATGAATAAATCAAGAGAGATAGAGTTGCAACCAAGCAGCT
TAGGAGATGAGCATCAATTACCTTCCATTTGGTAAATTCTGGATTGAGAATTTGTTGCGC
TCTAGTAGAATCCATGATTTCTTGAGCAGGGCAAACAATCGAACCAGTTGCATAACCAAG
AAGATTTGTTCCAAACTATGCCAAATTCAACTCATAACACAAAAATCCTTACTACACCAA
TCATCATAGGCTTTATCATCAGTGGCAGGAGGGAGTTTGCCAAGGAAGCGAGACTTCTTC
ATGCCATGTAAGAAAATTTTGACTGCATGAGCCCAAGCCAAGTAGTTGGCACCATTCAAT
TTCTTTGTAATGATAGACTTAGGCATGTTATCATCTTTACTCACAGCCATAGCCTTAGCA
ACAATCTCGGCCATGATGATTAATCGCACAGAATATTCAACAACGAGCACAAATGTAGCA
AAAATACTTGTAAATAGTCACTATCCACAACAACCAATACCCACAACAATCAATATAGGT
AACAACAAATAGGAATCCATGACAAATCAGGCATAAGTAGGGAAGACACAGATCTTCCAA
ACAGATTCAGACCCAAATTGAACCAACACAACAACCTACTAGTAGAAATTAACACTGAAG
ATCAATTATCTCTTGCTGGAAGGATTTCAGCCCCTACATAGTCAATTTCAATAGGTAGAA
ATTAAAAAAAAAAGAGCCTACTGAACAGATATAGAGTCAGCTGAACAAATAGGAGTACAA
ATTTGAACCAAATACTCACCCAACAGCATCAGAACAACAAATTAACACCAAATATCACTA
GGGTTAGGATTTTCAGCTCCCATAGTGTTGATTTTAGCAAGAAGATTCAGCAAAAAAAAA
TCCCAGATCCAAATTCCAAGATAGGCACCAAAAAATATGAAAAACATTCGAAAATAGAAA
ACTCACAACAGGGATGATCAAAAAATTTCACAAAAATCACCATAAATCTCAGGAGAGATT
TTCAAGCCTAGTGGTATAGGTTTCGTCCGTACAGTGCTAATGTCATGTTGACGTCATCGT
ACAGATGATGACGTCAGCACATCGCGGTCACCTCCGATTGATCTCCAGAATCTGTAGAAC
ACTTCCTAATGAAGAATAGATTGCTCTGATACCAAGTTAGAATGTATAATGAAGAAATTT
AGTGTTAGGGTTTATAAGGTGAGGAGGAAGAAGAAGAAGAAGAAGAAGAGGAGGAGAGAG
TAATTTTATATATATTTGGAGTAAAAAAATGTTTACTCTACATCAGCAAAATATATATAT
ACAAATCCTAACATAGTGAAATGACCATCATACCCTCAACTTAAGTAAATATTAACAGAA
GAACAGTAAAACAAAAAATAACTATTCTAACAGTTTTCTCCTTCCTTTCTTCTGTTCTTC
TCTCTTCTACTTCTAACTTGGTATCAGAGCCAATCCATAACCATTTTCATTATCACTGCA
ACTTGTAATATTGTTGGAGAGAGACATATAAGAGGCAATCGAAAGGCTGACGTCAACACA
ATCCTAACATTAGCAATTCTGGCTTACACCATTGAATTCGTCTTCTCTTTTTGAGTATCA
TGCTGTTTTTCTTAGAATTTTTTGAAGTCATTTGGTAGGTTTTTTGAATTTATAGTGTTT
TTTTGGATATTTCATAATTTTTTTCTTGATCTACCTATTGGAGGAGTTTTTGGTGGATTG
ATCGCACCATGCCTCTTCCTTGGGTGCCGACTTGGACATCTTGAGGGGTCTAGAGGAGTT
TCTAAGGGTTTTGTTTGAGTCAAACCCATGTGTTTTTTGGGCTGAAATTGTGCTGGGAAC
CTTATTGGAGACTGTCAGGTGCTGTTTTTCCCTTGACAGTATGTTACTTTGACTTTATTT
CTATTGGTTTTTTGCTCTATTGCTTAGTATAAGTTATGGGCTACCTTTTTTCATTGACAA
CATTTAGGCTTGGGTTGTGACATGTTTTTTGGTTTTCTGTTTTGCTAGTTTTCTTTCTAT
ATTGTGGTTATGCTACTTCGGATTTGTGGACATGTCAGAAACAACTAGTACTAGTGTTAT
TGATATTATTATTGTTGGGTCGAATAGGCTAAGTCGAGTCGGCATTGTTGGTGATTACCC
CTCTCTTTAGATTAAACCTTTTACATTGGATGGCAACAACTTTTTGTCTTGGTCAAGGTC
TTGTACTTTATCAATTTCTGCTTGATGCCTTATGGATATATTACAGGAGACACAAAGGAA
TCGACAACAGATGGTTCTTTGCATAGTCAATGGTGTTCAGAGAATTCCTTGGTGATGTCA
TGGTTTTTTACTCCTTGATACAACATGTAAGATTCGGAATGTTGTTGCTCAGACTTATTC
ACAAGTGGGTAATGATGCTCGAGTCTGAACAGCGCAAAAAGGTTCATGAAACAAAACTAC
AAGATATGACTGTTTTGTGGCAAGAGTTTGATTGTTATCAGGTTTTCCAAGTAGATTGTC
CATTTGATGCTGTTAAGTTTTAGAAATTAACTGATAAGGAGCGGTTTTTTGATTTTTTTG
GCTGGATATGGAGTTTGATCAGGTTTGTGCTCAAGTTCTTGGTCGAGACCCATTTTCTAC
TTTGAAGCAAGCATGTGCATCTGTTCAGGAGGAGGGAAGTAGGAGGATCTTGATGATACA
GTCTATTTCACAAGATCGATTGGCCTTGGTAGCTATTCCATTATCGTGGGATACATGAGG
GGGACCATCTCGGGTTGATCATAAAGACTAGCTCAAGTGTGACTATTGTGGCAAGGCAAA
GCAGACTCGGGAGTGTTGTTGGAAGCTAAATGGACGTCTTAACCGAGGACATGGAGGTTG
AATAGGACCAGCTAGACCACATGCTCACTTATCAGAGATGGCCGAGGACTTACCTTCATC
CAATGGCACTGATGTTGGTTCTCTCTCAAAAGAAGAGGTGCAAACTCTTAGACATTTGAT
GACCAAGCTTGACTCATATTCTACCATTACTTCAACTACGACTTCCACTAGTACCTATGT
TAGTAATGCTCCTTCATTCCATTTTGCCCAAACATGTAGCCATGCTTGTGCTTAAAATTC
CTCCATTGTTTCTGCTTACAATTCCTCCATTGTTTCTGCTCCCTGGATTTTCGATTCTGG
TGCAATTGTACTGCTCTGGTAAGCATAAGGTTAGAGTGGCAGATGGTTCTTTGTCATCTG
TTTCTGGCAAAGGTTCTGTTTATTGTTCTCCATCCTTACCGCTCTCTTCTGTGTTTCATG
TTTCTAATTTTTCCCGTAATCTCTTGTGCATTAGTCAAATCAATGAGTCTTTGAATTGCA
AAGACATATTTTTTCCTACTTATTTGTGTTTTTTAGGAATTGGACATGGAAATAATGATT
GGCTATGGTAGAGTTCATGAGGGGTTGTATCTACTCGAAGGTGGTTCTTCAATCTCTTCT
CTCAAACTTCTAATTGGTCAAGCTCTACAGACTACAACTCTAGAAGATTTATCCTATTGG
CATGGGCGACTAGGTCACCTATCTTTTGGTGTTTTAGACTTTTTTCTTCTTTAGCTAGGC
AGTGTAATCAAAATTGTTTGTCGTGTGATGCTTGTGAGTTTTCCAATCATACACATTCAA
CTTATACTAGTAGTAATAATAAAAACACTGCTCCCTTTATGCTTGTTCATTCTTATGTTT
GGGGTCCAAATCATACTATTTCACAGTTTGGACATCATTGGTTTGTTACATTTATTGATT
GCTATTCTCGAGTCACATGGGTTTATCTTATGCATACCAAAAGTCAAGTTTTCTCTTGTT
TTAAGAATTTCCATAAGATTGTGGCTACTCAGTTTGATGCCAAGATTCGAGTTCTTCGAA
GTGATAATGACATTGAATATATGGACGGGGCCTTTTAGGTGTATCTTGCTGATCATGGCA
TAATTCACCAAACTAGTTATGTTGATTCTCCCAACACAAAATGGTGTTTCTGACCAGAAA
AACTGTCTTCTCTTGGAGGTTGCTTGATCTTTACTATTTATTGTGGGCGTTCCGAAATCT
TATTGGGGTGATGATGTGTTGACAGTCAGTCACACATCTCATCAGTAGGATGCCTAGCAG
TGTGTTCTTGGCTTTAAGGCTCTTCTTGATCTTTTGCTCAGTACTACACCTATGCATATA
GTTCCTCCTAAAGTGTTTGGTTGTGTGTGCTTTGTATAGGGTTACCATCGTTCCTTAGGT
AAACTTGATTCGAGAGCTCTCAAATGTATTTTTATTGGGTAATGTGCCACCAAGAAAGGC
TACAAGTGTTAACATCCCTCTCGTCGCAAGACTTATATTAGTATGGATGTTACTTTTTGG
GAGTTTGATTTTTTTTCCCCTCCTACGTCATCTCTTCAGGGGAGATCATAATTGAAGAGT
TGCCCCAGGAGGTGTCTTTGTTGCCGTTACCATCATATGTTGATCTTAGGTGTTAGGGCA
AGAAGGATAATTGTGATACGGAGGTGCACGTAGAGAAATATAATGGTGATGAGGGGGAGC
AATGTGTGCGTAATCACCAATTAGATAGAGAGAACTTGAAGACTTACAGTCGCTGTGGCC
AAAGTTAGTTGGATCAGATCCCCTTATGATCTTCCATGCCAATTACAACCTTTGGCTCCA
TTTCCTTTTTCGTCATTTGGTAATGAATCCATTATCCCTTCTCACTCTCTTGATCCTATA
ATTGATTATATTGATTTGTCGATAGCTATTAGAAAAGAAGTTCAGTCTTGTACTCAACAT
CCTATATCTAACTTTGTTTCTTATGATCCTTTGTCTTCCTATGGAGCCTTTGTTTCCTTT
GTTTCCTACTTGTCTTCTGTGTCAATTCCATAGGTTGGAAGGAAGCTATTGTGGAATCAA
TGCGTAAAGAAGCAATAGTAGACAAGATGCAAGCTTTGAAAAAAATAAAACTTGGGATTT
GGTACTTCTTCCAATGGGAAAAAAAACCAGTTGGGTGTGTGTTTACTGTGAAGCAGAAAG
CAGATGGGTCTATTGAAAGATACAAGGCAAGGTTGGTTGCTTAGGGGTTTACTGAAACAC
CTAGCATTGACTACCGTGAAACATTTGCACTAGTTGCAAAGGTGAACACTGTTCGGGTGA
TTATATCTTGTGCAACTAGCTATGTTAGGTTGGAGTTTGAACTAGTTGGATGTGAAGAAT
ACATTTCTTCATGGAGATCTAGAAGAGGAAGTATATGTGGATGTTTCACCAGTTTTTTTA
TCCCCAAAAACTGAAGGGAAAGTATGTAAGTTGAAAAAAGTTCTTTATGGCTTGAAGCAA
TCTCCCAGAGCATGGTTTGGTAGATTTGACAAGGCAATGATCAAAGTTGGGTATGTACAA
AGTCATGTGGATCATACTCTATTAATAAAACATACTAATGGGAAGATTACAATTCTCATT
GTGTATGTTGATGATATAGTTGTGCTGGTGATGATGTAGCAAAGATATATAGCGTCAAGG
CTCATCTTTCTAAGGAATTTGAAATTAAGGACCTAGCTCAATTTGTTATTTCTTGCGAAT
AGAAGTTGCCAAGTTTGAGAAAGGCATATCTCTATCTTAGCGAAAGTATGTGATTGAACT
CCTAAAGGAAACACGTATGTTAGGATGCAAACCAGCAGCTACTCCTATTAAGGTCAATTA
TTGGCTTAAGGGTGATGATGGTAATTCTACAGACAAGGAGCGTTATTAGAGGTTGGTAGG
AAAACTTAATTACTTGTTTCACACACGCACTGATATTGCCTATGCAATAAGTGTTGTGAG
TCAATTCATGCATAATCCTCACACAACTTACCTAGAGAGGCAGTGTTTCGAATTTTGCGA
TATTTCAAGTCGGTTCCAGGAAAAAGGATATTATTTTCCAATCAGGGACGTTTGAAAGTT
TAAGCCTTTATTGATGCAGATTGGGCAGGATCTCTAGATGATAGACGTTCGACCTTGGGC
TATTACACCTTTGTTGGAGGGAATCCTGCTACGTAGAGAAGCGAGAAGCAAGCTATTGTT
GCTAGTTCTAGTGCAGAAGGTGAATATAGGGCTATGGCACAAGGAGTTTGTGAACTTATG
TGGCTTCAAACTTTGTTCAAAGACTTGGGGTTAATGTGTGATGGTCCTATAAAACTATAT
TGTGACAATAAGGTTGCTATTGCTCATAATCCTGTTCAACATGATCAAACTAAGCATGTC
AAGATTGATTGTCATTTAATAAGAAAAAGTTGGATATAGGTCTTATTTGTACGCCGTTTG
TGAAATCTGGCGATCAACTTGCAAATATCCTTACCAAAAGCCTTGCTAATAGGAGTTTTC
GTTCTCTTATATGCAAGTTGGGCATGAGAGACATAAATGCACCAACTTGAGGGGGAGCGT
TAGAGTTTAATGTTTTTTATGTTAGTTTATTTATTTTTATTTCATTCCAGGGCACTCTTG
AAATTTCTCAGACTATTTAATATAAATTTCTGGGTCTAGGGATGAGTAGTATCTCATTCT
AAAACCCAATTTTCAGTTTTACGTTTTCTCCTCCCC
>TeaL_34999
TACTCACTCAAGCATATGTAACACCAGTAATATGAAATTGTTAAATCCTAACTAGATAAA
ATAGAAGGCTAACATAAACAGCTGATTCTGAATTTGACCAATGAGGACAATATTAACATA
TGTTCAAAAAAGTGGAAGGAGTGGCAGTGTCACTGATGATATAGGATGGCCGGACAGAGA
ACACAATAATAAAGAAACAAACAAAACAAGAAAAATAAATTAAAACCCTAGTTCTCAAAA
TAAAAAATTCTCAATTCAATTCAATCAAGTTGCATAATCCTCCTGACATAATGGTCTATT
TATAGGTACACAAAAAATGCTAATTAAGTGTTTCTAAAATAAAAACTTCCTAATTACATA
CTAAATAAAATAATAAAATCTCTTAAATTATAGGGCAAAATTCATTTTACCCCCTTGGAA
AGTTCAAATATGACCAGATACCTCCCTTGTGGTTTGGACTAAAGTGCAATGGTTAAGTTT
TCCATCCAAATTAACTAATTTGAGACCCACATGCCAGTATCAAGAATTAAACCCAAGGAA
ATTTTAAAAAGTCATTTTTTTATACAAAAAGACACCATTGTCCTTGGCTTCATATACTTC
CTCCAATCCTAACTCAATCATCATTAAACCTACCTCCCACAACACTACCACACCCAACAA
CCAGATTTCTCAACCCGCCAACCCCACCACCTCATTACTCCAAATTAACAGAACAAAATA
GTTTACTTGGTACACTGCAAGAACATTACTTTCTTACATCCACAATAACACTATGGGGGT
GTTTGGGATGCAAGTTTGGGGTGGGCTAAAATAGCCAATAAAGACACACACACACACAAA
AAAAAAAAAGACTAAAATAGTCAATAAGACAAAATGTCACATCCAAACCATAATCATTTT
ATTTTTTCTCTAACAAAAGTCAAAAAAGTCAAAAGTCTAACCCAAATGAGACTTTTTAGC
CCCAGGCTAAAATAGCCAAAATATCAAAAAGTCAAAAAGTCAACCCACATCCCAAATGAA
GTCACT
>TeaL_35000
TCTCTCTCTCAAATCCCCAATCTGCAATAGCCTTTCTTTATCTCTCGCGAATGCACTGCA
TTTCTTTCTATCTCGCGAATCGATTTGTTGATTGCTTTGGAGATTCAATCCTTTGTTGAT
TGCTTTCTTTCTATCTCGCGAATGCACTGGATTTGTTGATTTCTTTCTTTCTATCTCGGA
ATGCACTGGATTTCTTTGTTGATTGCTTCTGAGATTCAATCCTTAATCTGATCTCGACGA
CAATTTCATCTATCGACAGCGATTTCAGTATCCAGGTTTGATCGATTAATCGATTTCAGT
CTCATAGATTTGGTTTTGGATCTGTGATTTTCTTGATCTTA
>TeaL_35001
TTCGGATTTACGTTTTCTTGAGTTGTTTGGATGGGCATGTGAATCATTATTTTGATGTAC
AACTTGTGCATCATCTCGCGAACCCAGCTGTTGTGTTTCAAGCCTACTTTTACGGAGTTT
CAATGTTTGAACATTATCAAGAGCAAACTCCACAATTGGACGATGCTCTGGGCCAAAAGT
TTCAGGATTATTGTTGAGAACTCTTAAAGCCACAAGTGCATGTTGATGCTCTGTAAACTC
AACAAAAGCGACTCCACGCGAACTCCCCTTTCTTTGAATCCTTCAAATACTTTGTCTGTC
GAATCACAGGTTTTTGCTTGGTAGCCCGAGATGTAACTGCATCCATACAAAGCTTCTTAA
GTACTTTTTCAGTCATTGACTTTGGTATATTGTATATAATAAGTCTCGTCTTTGAAACAT
GAAAGTTTGGAGATTGAAGCTTAGTCGCCTTTTTCTTTTCCAACGATTGGCGCTTCAACA
TGTCACTAGCTGAAACACCTTCAGCAGCTGGAGTCCCCTCAACTATAAGACCTTCCTTTG
CAAGGTAAAGATTGCGGTGGTCATGATCCTCCTTTTTGGTCTTCTCCAAATCCTTATCAT
GAGCTGATTTCTTGTCCAAAGCCCTCAAAACTTTCAACTGTCTACCTTTTAGCAAGATTC
CCAAACCAGCTGCAGCATTGGCTGCTGAAAATGCTGCATCCGCAGCATCAATTGTCTTAA
ACTTCAGATTTGATGAAGAACAGGAATGAAGGACTGCACTTCTCCAAATCCAGAAAAACG
TTGCTTCACTTCTTCATTATCAACGTCAAATGGAAGGTTGTTTATGAAAATTGTTCTCTG
CAAATCTTCTACATTTGCCTCTTTAAGATTTGTCTGTTCGATTTTTTCAGAATTAACAGG
TTTTGTTATATCTGATAGATTAGCAGACCCACCAGATGGCTTGTTGGGTACATCATTGTT
TTCATCAAGCTCATTTCCCTTGGATAGGTTGGAATCACAATCGAGAGAAGGCATTCCTTT
AGTTGAGGATGAGACCAAATTCTTAAGAACTTTCCTTGCAACATCTGCTTCCTCGTCAAA
ATCAAATTTAGGAGGGTTGTCTTCTTTTTCTATCATATCAGAGTCCTCGGAAGCAATTTC
AACCCCATCAGATTGTTGGGTATTTTCAACATTATCCGCATCACTATCCTCCAAATCATC
ACTACTACC
>TeaL_35002
AACTTCACTTTGCGTCCTAGTTTTCTCACAAGTTAGACTGGCTCCCTACTTCTCAACCTT
TACTTTGATTTATACACAAGCCTTATTTGAATGACCATTCTCATTCTTTTTAGATCTACA
AGAAATAAAGACAACAGTATGAAAAAACAGAACTCATAATTTTATTTATTTACAAACTTA
CACATAAGTTCACTACAGAAATTACACAAAAAAAAAAAACAACAAACAAACAAACAACAA
AAACAAAAATTCTATTCACGAATTTTCTTTACAATCAATCACTCCTCCTCGTTTGAGGCC
AGGTCCTCTTCGTCCAACCCCTCATCAAGGGGGGTCTGGGCCACGTCGTCTTCATCTATT
CTTACATTGCTGAAGTCCAAGTCTGGGAACAGCTCTTCTGCTTTGCGTCTGAAAGTCTTC
CAGCCGCTATCCCAGAACTCAGCCATCTCATGCTTGTAGAAGTCCGACCGCTGGAAGCTC
TGAATCACTTCCTCTTCACTCCTGCTTCCAGCAGTCGCTCCCGACGGGCCAGCCCCCCCA
TCTCCCTCTCTTGCCAAGCTGCTGGCGATAACGGCATCAATGGCCATCTGGAAGTCGGCG
AACCCCTTGAACTGCTCTACCGCTGCAACACATAGATCGGGGTATGCCGCCCTCTCAGAT
GCCAACTTGGCCCTTTCCTCCTTCAAGGCCTTCTCCAACCCTGCCTTCTCAGCCACTAAC
TTGGCCCGCTCGTTCGCCTGCGCCCTCTCCAACTCAGCGATCTTCAAATCTGCTTCTTCT
TTTTCGTTGATCGACTAAGCGCGCAGATCTTCATTGCAAACCATGGCCTCATCCCACCTT
TCGTTGGCGACGGTGCAGGCTTTCTGGGCCTCTTCCAGCTTCTTCTGCTCGCCAACCAAC
TGGAACTCGAGCGACACCACCTTGCGGCGTTCCGTCTCCAGCTCTAACTTGGTGGCGAGC
AACTCAGCATTGGCACGGTCGGCTGAATAGCCCTGCACCATCGCCAACACCTCCATCTTC
TTGGCTTTCTGGATCTCTTCCAGTCCCCTAACACACGCACTCCGCGCGGCTTTCCTCCAC
CCCCTGGTCTCCCTCCTTAAATTTTCAAGCTGGGCCTTCACCTCTTCCAGTTTTGCCTTC
AGTGGCTCAACTTCGCCTTTTGCAAACGCCGCTTTCTTCAGTAAGGCTCCTGCTAAGACC
GTTGCCTAAGGCCGTCGCCTCCATCTGGGCCGAACACAACCCCCTTAGCAACTCTGCCTC
TGTGAAACTCGCCAGCGAGCACACGGCCGCGTCCTCCACCACCCCCAAGAGCCGATCGGC
AACAATCCTGGCTTCACCTCCTTCTCCCTCCAGTCGCCCAGACGCTGCTGGGGCGTGGTC
TAGGAAGCACGGATACGGATACGGGATACGGGTACGATACGATACGGACACGGCGATACG
GCAAAATTTGAAAAAGTAGGATACGGATACGG
>TeaL_35003
ATCACTTCCTCTTCACTCCTGCTTCCAGCGGTCGCTCCCGACGGGCCAGCCCCCCTATCT
CCCTCTCTTGCCAAGCTGCTGGCGATAACGGCATCAATGGCCATCTGGAAGTCGGCAAAT
CCCTTGAACTGCTCTACCGCTGCAACACATAGATCGGGGTATGCCGCCCTCTCAGATGCC
AACTTGGCCCTTTCCTCCTCCAAGGCCTTCTCCAACCCTGCCTTCTCAGCCACTAACTTG
GCCCGCTCATTTGCCAGCGCCCTCTCCAACTCAGCAATCTTCAGATCTGCTTCTTCTTTT
TCGTTGATCGACTAAGCATGCAGATCTTCATTGCAGACCATGGCCTCATCCCACCTTTCG
TTGGCGACGATGCAGGCTTTCTGCGCCTCTTCCAGCTTCTTCTGCTCGACAGCCAACCTG
AACTCGAGCGACACCACCTTGCGGCGTTCCGTATCCAGCTCTAACTTGGTGGCGAGCAGC
TCAGCATTGGCACGGTTGGCTGAATAGCCCTGCACCATCGCCAACACCTCCATCTTCTTG
GCTTTCTGGATCTCCTCCAGCCCCCTAACACACACACTCCGCGTGGCTTTCCTCCACCCC
CTGGTCTCTCTCCTTAAATTTTCAAGCTGAGCCTTCACCTCTTCCAGCTTTGCCTTCAAT
GGCTCAACTTCGCCTTTTGCAAACGCCGCTTTCTTCAGTAAGGCTCCTGCTAAGGCCGTC
GCCTCCATCTGGGCCGAACACCACCCCCTTAGCAGCTCCGCCACTATGAAACTCGCCAGC
GAACACACGGTCGTGTCCTCCACCACCCCCAAGAGCCGATCGGCAGCAATCCTGGCTTCA
CCTCCTTCTCCCTCCAGTCGCCCAGACGCTGCTGGGGCGTGGTAGATGGCAGTCTTCAAC
TTGGCCCTCTCTCCCATTCCTTGGGGCACAGGCCCCCCCTTACGCCGCTGCTCTGCCCCT
TCCTCAGGGCCAGTCGCCCTCCCTTCCACTTGTGTTTCAGGGCCAGTCGCCCCACTCTCC
ATCTCCTTCGCTGTTTCCTCCAACCCCACTTCGGGGGTCCCCTCTGTCATCCCCTCCTTC
ATCCTCTTCAAGGCTGGCCCCTCCTCCCTCTCCTTTACTCTCTTCTTCTTCTTCAACACA
GTCTCCACCTCCTTTTTGCTCTTTTCCTTCAAAGGATCCACTGGAGGTGGTCATGGCTCA
AAACCGCTCAGGTCCTTCTCCCCCAGCGGCTTGGGGCGCGATCGGACTCGTTCCCTCGCG
ATCGATTTGGGCAGGCAGCCTAACTGAGACTCTTTGAATTTATTAGCCTTGGCAAAAATC
GTCCTATCCGCCTTCTGCGCCCTCCTCCTCGCCTCTAGTTCTGCCGACGCAAGATCTCCA
CCAGTCGGCTGAGGGCCCTGCCTTGAGGCAAACAAGGCTGAGGGCTGAACGAGGTCGTCC
CACTTGGCGCCCTCCTTCTCCCTCCATGCCTTCACCTTCTTCACCCTCTCCTCTGCCGCT
GCCCCCAACCTTGGCTTCACCAACTTGGTTGGCACTCTCCACGCTGTGCGCACTCCTACT
CCCCCGTTGGCAAACACATAG
>TeaL_35004
AATATTATGGGAATATATGATGTTGATACACGTGCAATTACCCGAAGATTAAGACAAGAT
GGAAGCCTTATAGGTGTGTTGAGCACAGAAGTAACCAAAACAGATGAAGAACTTTTGGAA
ATGTCTCGTACATGGGACATTGTTGGTGTGGATTTAATAAGCGGTGTGTCCTGTAATGCC
CCTTATGAATGGATTGACAAAACGGATTCAGAGTGGGAGTTTAACTGCAACAGGAGAGGA
GAGACTTTTCATGTCATCGCATATGATTTTGGTATCAAGCATAATATACTAAGGCGCTTG
GCATCGTATGGCTGTAAAATCACTGTTGTCCCTTCAAAATGGCCAGCATCTGAGACTTTA
CAGATGAAACCAGATGGAGTTATCTTCAGCAATGGCCCAGGTGATCCATCTGCAGTTCCA
TATGCTGTAGAAACTGTCAAGGAAATAATTGGAAAGGTTCCTGTTTTCGGAATTTGCATG
GGCCATCAGTTGCTTGGTCAAGCTTTGGGTGGTAAAACCTTTAAGATGAAATTTGGTCAC
CACGGAGGAAATCATCCGGTTCGTAACCTCCGGAGTGGCCGTGTTGAGATCAGTGCTCAG
AATCACAACTATGCTGTTGACCCTGCAACTCTTCCCAAGGGTGTGGAAGTGACACATGTC
AATCTCAATGATGGAAGCTGTGCTGGTCTTGCCTTCCCTCAACTAAAGCTTATGTCTCTT
CAATATCATCCTGAAGCATCTCCTGGACCTCATGATTCGGATCCTGCTTTTGTGGAATTT
GTACGGATGATGGCTCAAGAAAAACAACAGGCGTGAGGAAAACCAACTCTGGGTTGTTCA
CATTATGGTTGATATATATATTAGCTGGTAACTGTAATGCTGGTTGTTTGGATGCAATAA
TGCTGGAGGAGTTAATAATGAAAGTCAAACCACTTCACAGTATGGAGGTTGCTGAAAGGT
TGATTACATTGCCCAGTGTGTTGTGTGTGTATGCAGAGAACTTTTTTGGAGGATGTACCG
TTATCTGTTGAGTTTTCTAGTATTTAGAAGTGGTTGATGTTGTGATTAATTTTAATTTTC
TGCATTTAGTGAGAACTCCATGTTTCTGAATAGCTTACTTATGTTCTCTTGGGATGCATC
TGCCAAATTTCTGCTGCCTTTTGTTGAGTTTGCGAGTGTTTAGAAGTAGTTTCTAAAGCT
TCTTGTTCCCTTTCTCATGTTAATAGAACAAAATGGCTCTATGACACAAACACAAGTGCT
CAGTGTCTTTCTCATTCAATGTTCATGTCTACTAAAAGGATATGAACAAGCATCAAAGTT
GCCCACAAAATTAATACACCATATGAAGTAATATATGAACTTTTTCAATATCGAGGTTTT
TTGTTTTTTCCCTTCAAAATATTGTATCCGAAAAACTTATTTTGAAAATATTGCAGTTTT
GAAACTATCTAGGGCTGTATTGTAGTAG
>TeaL_35005
GAAGTGCTTCATTCCCAGCTTTCTTGCCAGAAAAGGAAGACTATTTCTTTGGCTAAGTGC
TAGAAAAGGATGCCGCAAAATTCCACCTTTTTGAAGAATAGATTCTACCAAGAAGAACAC
GTTTTGATGTATGTATAGCATGCCACAACCCCTACACAACTGAATTCTTTGAAAGCATGT
CACACATGTTATGTACTGTGTGTATTTTTAAGTTCAAAAGCAACTTTATTACCAAAAGTT
CAAAAAGGATCAACCGATTCTTTACAATAAATGACATTAAAAAATAAATAATGACCACAT
AAATTTAAATGGGCATATAATCTAATTACACAAAACTTAAATCTTCTTCCAAAAATGACC
ACTTCTTGTTATTTTCATGAACTGCACTTCAAATCACTGAAACAGGTCTTATAGACCTTA
GTTCTCTTCAGACAACCAAATTTTACTTTTTTCCAACCACATCCAATCCATTTTGCAACA
AATCCTTGTTGTACTGTCAAAATGCCCTTTACCAACTTGATACCTGGGATTAATATCAGA
CTTTCATGCAATGTTGAATTATTTGGCCACATATCAATAACATAGAGCTTCCATCAAAAT
TAGAGGTCTTCCTAAAAGATTGTGAGAGTACAAAGAAAGATTTTCCTTCAATGATTGGTT
CTATGGAGGCTATTTGTAAATCCATCAAGTGACAATAGAAAATAGATGCAGGCACTAAAA
AAGATAAAGCTTCTACCCATCACAGTTCCAAATGGGAGGCTGAAATTGTTACTCACTGTT
GAAAACTGAATTTTCATATTCATTTAAAATTAAAGGGGGTCTATTATTCCATTAAATTAT
TATTCGACTTTAGGCTACAAGGTGGTCTTAAAGACAGTTTCAAAAGGCTTTACGGAGACT
CCCTTCAATGCCAGCTTTGAGGCGAGGCCAAGGCAAAATGCATCAAAGCTTCAAATCTAA
CCACCACCACCAAAGCTTTTTCCCTAAAATCTAACCACCACCACCAAAGCTATGGTCTTG
TTGTCCCTAGACTCCCTACTGAAATGGCTTGCAGGACCACCAACATATAGCTCCCAAACT
AGGAAGTCCCTAAGTGAACTACAAGTAATGCACAACCTAGTGCCTCTAAAAACATAATTG
TCCTAAATGATAAGATTAACACATTCACAACATTTACTATCTCGAACCTCTTTAAAACAA
AGGCCAAAACCAGGACCCTTCAACTTCTTGAATACTATCACATGGACACTTATGGATTGT
AAGACATGTTAAAACCTACCATCACCTACTCCACCTACTACACCTACCACCACCTACTAC
CACCTACTACACACCTACCACTACCACCTACTACCACCTACTCCACAACAACTCCTACAA
>TeaL_35006
TACAACCTAGAATGGAGCCAATTTTGTCTTCAACTTTTAACTAAGAACCAGATCATATTA
ATAGAACTTGACCCAAGTGATGTGTTGGGGTCAGGTTTGATCAGTTCTAGGGTTGACTTT
GCATAATCTCTAAAGTCCTTATGTCTTTCGGTTCTCATCTTGAGGAAGGCTCTTCTTAAT
GTTGCAGCGATTCCCTGTAGAATCAAAAGGGCGACGTAAGAAGCTACAGGAGGTTGGCTA
CGTGACCACCATATGTTTTTCATGTTTCCTTGTTAGATGCATTATGATGTGCTTTAATGC
ATTTGATAAAGCTGCAGACCTGGATGTTTTAAATCATCCTGTCCTAAACTTTATATATTA
TTTGTTGGTGGAGATACTGCCTTCTTCTCTGGTCCTTTTCATTTTGAGGAAGCTTCCCCC
AAAGCGTGGGATCACACAATATCACCCTATTCGCTGACAGGTTCAGTGGTGATATGCATG
ATCCAAACAAACCTCTAGACCGGAAATAGTAGAATTGAGCTTCAAAGATGTTGGAGATCC
CACAAAAGGGAAGAAGCTGAGAAAATTGATTGTTCCGTGTATCAGGTCATGGCTAATCTC
AAGGATATTCTACTATGTCAGTTTGTTCTCTCACTATCAGATTCTAGATTTGTAAAAATA
ATTGCTAAATATGTTCTTCTGACTTTTTTTATTCGTTTTTTGGGTGTTTTTTTATTTTCT
TTGCACATCATAGGAGTGCTTGTGACTTGCAGTATACTGATGATTTCTGTGTTGCATGTT
TTGGATCCGTGGTTTCTTTTGTTGGAACTTCATATTAATTTTGACACTTCGACACTTGGT
TTAATTTCCACACTATGAAATGAAAATGGAGAGAATTCTTTTACAATCTTCATTGATGTA
TTGTGTTCAATAGGTGTATGTTTTTTAAGTTTTTAATTAACCTAAGCAAGTTCGAGCCTT
TTATTTAACATTGCCAAAGCCTATTATCAGGTTCAGGTTTAGATACGACTACGAAGGGAG
AAACTTGAAGTGAAAGAAGTAACTGGACATTGATAACTCAAGCAAGAATCAAAGTGGGTG
TTTGGGAAAGGGTTATTTTAGAGATTTTTTAGCTATTTAAAGAACCAAAGTATTGAACAT
ACATAATCGGCAAAATAAGAAGTCCAATCAAAGATTATGAAGACAAACACAAGAGTTCTC
ATATCCAAAGTACATATCCAGCTAAGAATCCATTACATATTCAAATTAAAGAGATGAGAT
TAAGCAAATAGAAAGGAACATTGCATACCGGCAACGGGAACTTCATCT
>TeaL_35007
AGGTAGGGTCTTTAGTGGAACAAGGAGGACATAGGTGTTAAGTGGATTAGTATCTAAAAA
CCAATTGTTGATAAGAAAAGATGTGTACATATACAATAGAAAGGGACGGCCGATCAATCA
TTATAGCCGCGTTCACAAGAAAAATTCCAAGGTACAATGCTTAACAGATTCTAAGATGTT
AAAAAAAAAAAATTCACCCTTAAACTAAGCAAACCCTAATTAGAAAAATATTAAAAGTTG
CATCATTTATCATGAGGCCAATCCCTCTTCCTCTCAATTTGGCTCCCTTCTCTCTCTATC
CCTAAGCATAACTGTAATAACCCGATCCTCTTATATGTTTCTGGTATGTTTTCTAGTATG
CTTTCAGTATTTTATTATATGTGCAATTATATACTTAATGTGAAATTCCATGTAAAGTTA
AGTTTAATTGTGTGAAATATATGATTATGGGATTATATCTGTCAATTATGAGAAAAATCT
GTTACAATTGTGACGTTTGGATTAGTAATTGAAAGCATTAGAAGCTTGATAACCCGGAAT
TGACTTTATAATTATGATAAGCATGATTTTTAGGTCATAATATGAATTTTTGTCAAAATT
TGATTCGTAATGATTAAATTGATTATTTTGTGGTCAACTCTTAGATAACCCTTTTAAACT
CTTAACTTGGCAATTCTATCATATAGAAATATCTCCTGAGAGAAGGAGAGAGTGAGAAAA
GGAGAGGAAGAAGAGGAGGCTCAACAAGAGGGAAACTTGAAGAATTGAGAAGAGTTTTAG
AGATTTGAGTCCAAGGTAGGTTTAATCCACCAAGAAAATCCTCTCTAATTGATTTGAGTA
GAAACTTTGGATGTTCATGAAGGCTAGGGTTTCAAGAAGGAGCTTGTGTGTGATAGTTGG
TTAATTGGAAGGAAGATTCTTGTATTTTAGTTGTTTTGGATTATTTTGAGCTTTGTGAAG
GAGAATTACATCTTATTCTTTGGTTTTATATGTTGAACTCATATATATATTTAGTTGGTT
ATATATATATCTTTTATACATCAAATATAACCACAAGAAAAGGGTTATAGTTTAATCAAG
CTTGTAATTCATGTTTATTGTGGTATTACGATCTGTGATTCATGTTATGGTGATGTTATG
TTATAATATTGAGTTGATTTCCTCATTTTCCTTCCTTGTGATATGGTTGTCTTGTTGGAT
GTTTGCCTTGAATCGCATTGCACAAAACAGAGGCTGCGACCGCGCGTGCGGGGCTCATGG
CTGCACATGCGGAAAGCACCACCGCACGTGCGGAGCTCACAGCCGCACGTGCGGAAAACA
GGGGAATTCGAAGTTGAGGTTCTGAAATAAATGCACATGCAGAGGAGGACTCCCGCACGG
GCGGCCCACCTTCCCGCACGTGCGGTGGGGGACTGCCGCACGTGCGGCCCATGGGGAAAA
ATTCTGTGTACTTCTTTTCTTCTGTTTGACCCTCTGGGATAGCTAAAATGTGTATTTGAA
GCTTTTAAAATGCTTGTAATTAAATGAAGGTGACACGAATCAGATATTGATTAAAAAGGA
AAAGATTAAAGAAAAGAGACTAATTTATGAGTTACATGTTGTGTGTAGGTCACATACAGG
AAAGGAATACTGCTCTCCCACAGCACTGTGAGTAATAGTAATGTAGTGATATGTTTCATT
TGCTTCTGATAGTTATCGTTAGCATACTGTTACTCGTGAATGGGTTATATCTCTATACGA
TGAACAGTTGGAAAAGTTTTAGTGTGATATTGAGCAATGGTATCCTTATGGACCTGAGAC
CGTTCCGATATAAACTACTTCTTGTTGACAGCCCTAGGGCTGAGGGAGGTGGTGACATGC
CGATGTCTCATCGACCCTAATATGATTTGAACCACTTATGACTCATGGCCTATGGCCAAG
GGAGGTAGTGTACATGTCGATGTTCTACCTGCCCTCTAATGTTCCAAACAACTGTTGATG
TATTGGACTTGAGGCCGTTCAGGCCATTTTATATAAATATTGGGCCTAAGGCCGTTTTGT
ATGAATATTGGGCCCAAGGCCATTTTGGAAATGAATGCAGAACAAGGACAAGCATGTGAA
AAATATGTGCTTACATACGGTGTGATTTTTGTTTATTCATACGAATTGCCTACATGCTAT
TATTCACTGAGCCCCGCTCACTCTATGTTATGTATGTTTATGTAGGTAATCAGCTCGAAG
ACCAGTCCTAGCAGCTTTTTTGTCGACCCTGCTGTGTCCAATCTATTAAGTGAAGCTTAT
TTATTTTTGTGGAGTTCCTTTCATGGCTCATAACTTTGGGGTCACTAGCATTTTTGTCAA
ATGTCGATAAGCTTGTATAACTTTCACTCTTGAATGTTTTGGTTATACCCCTAGATATGG
GGTTAGAATTGTGTATGTATGTATATAATTGTCACTTACGTATATACTACGTTATGTGTT
GAGTTATGTGATGAAATGTTTTGTGATCCTGGCATTTAAACACTGGCTCAATGGATGTCA
TTTTAAATTAATAATTGCTTCCGTTCGGGCCCCTTGTTATACAAGGAATACATACTATTT
GATTATTTGGTTTTGAGACTCATTATCAGGTCGGTCACGCCCAAACTTTTAGGGACGAGT
TTGGGGTATGACAATAACTGCCGTCGGCAAACATGGTGGGAAAGGAGCTGAGATGACTGT
GGATGTTGGAGGGGTTGGGGTGGTCGTGGAAGAAGACCAGCAAAAGCGGCAGTCGGCCAT
GGCTAAAGGTTAAGGAATTAGGGTTTGGAGGAATACAGTCTTGGAGAAAGAAAACAAGGG
TATTTTGGTAGTTTCATTGTAGGACAAAATCATAATTAATAAATAAATAAATCATTAAGT
GTGTG
>TeaL_35008
TAAGTTGTTAGAATCAGAAACTGTTTGAAATAAATTTAACCAAACAGTCCAAAATAACTT
TTTAAAAACTAGAAATCATAAATTTGCTCAAAAAAACCCCACCAAACACCCCTCTCTAGG
GTGCCTTCAGGAGATCAGTAATGTAAAAGTGAAACTGATAAATATTGATAATTTCAAAAT
TAGATCATGTGATTGCTAATGTTCAATTAACTTAATTTCTTTCCCAAAAAAATTATTCTT
GATAAACTTTTAAGAGGGTGTTTCCCTTCCCTAACTTTTAAATAATTAATTTTTCTCAAC
TTATTTAAATTATTTTTACTTAAAAAATTATAAATAAAAATTACATCAAACAATCTGACA
CAAATTCTCAAATTAAAATAAACTATAATCACCCTTATAATCCACGTCAAACACTCCTAC
ATGATAAATGGTTGATACGATGAAGACGGGTCCAAGTAGGCCGACAAAGACTAAACTCTT
CATTTTGAAAATCGGAAATGCCTGGTAGCTCGAAGCTACCAGGCTCGAAATGGCTCGAGA
GGGAGAGGGAGAGAAAGAGAGGGAGAGGAGAAAGAGAAGGGAGGGAGAGGAAGGTCGGCG
TCGTCGCAGCCCCCCCGCCCCGCCGTCGTCGCAGCCTCGCCCCGCCATCGTCGCAGCTCC
GGCCGCTGCTGCTGCTTCCTCCTCCGTCGCAGCCCCGCCTCCGTCGCAGCCC
>TeaL_35009
CAGTCCCACAAAGAAAAACTCTAAAAAAAAAGTGAGGAGCTGCTGAGGTCGAGCTGAGCT
GTGCACAACTCAACTGTGGTCCGTACGCTGCTCACTCCACCACCAATGGAATCACCGTGC
ACAACTCTACAGTGCTCGTACATTTTTTAAATCAATGAAGTAGTTTAAGATCAATGAGGT
AGGTTAGGATGATGGCAAAAACATGGGATAAAGGTTCCAAAGAAATACCCTGCTGTGATT
TGTTTTGCCATGGAAGAGGCTAACAGGAGATAAATTATCAATATTTGTAAGAAGCCCTAA
TGCTTACCGGGTAGTTTAGTCAACCATGTCAAGGCAAGCTCACCTTCCACCCCGCTGCCC
ATTTCAAAAAGGAACTGCAACTCACCCAATTCATGATTCTTACCCTCGACACCAAAAATC
TATATCACAAAGCTCCATTTTAGAGGAGCAACCGGCATGGCTCGATGACCTGCTGAGTGA
TTTGGATGCAAATTCAAAAGGGATACTCCATCGTCGATCCACTAGTGATTCTGTGACCCT
TTTAGATGGCCTTGTTTCATTACCAACTTTGCCTCCACTTAGTAATGAAGAAAATTTAAG
TTCGAGCGAGACCGGTCGTGTCTTGGAGTCAGCTTGTATGTATGGTCCTAATTCCCCTCG
GAGAAAGGACAAAGTAACTTTTCCGGAGAATGCCGTGGTTTCAGCATTATCAGAATATCT
TCCTCAAAACCCTATGCAGTATACAGATGGGGATCTTAATGTTTCCGGAATGATGCAATG
TGATTTGGCACGAGATGTAGGTGGATCAGCTTGGGACGCCAATAATGAGACAAAGGCAAT
GAAACGGCATTCTGGGCAGCGCTCAAGGGTTCGTAAACTCCAATACATTGCTGAGCTGGA
AAGAACTGTTGATAATTTGCAGACTTTGGAGTCAGAATTGGCGGTAAGAGTTGCTTCTTT
GCTTCAGCAACGCGTTGCTTTATCAATGGAGAACAGCGAATTAAAGCAGCAGGTTGCTAG
ACTTCAGCAGGAAAAATTGATTGTAGATGGGCACTATCAATCTCTAAGAAAAGAAGTAGA
GAGGTTAAAATTGTGCTTAGCTTATTCCTCCAACAGCAGTGTTGGTACAAAATTCAGATC
CAGTTCCACCTCAGACGTCGGTAGCTTAGATGCTTTGTGGCAGATGTTAGACATGGGAAA
ACTCGATCTTAACTGAAGAAATTGAACCCATCTTTGCTCTGGAGAGCACTGTTCTTTAAA
AGAAATCTATTGAAGATGCTTCAACTTTGATCGTCGTGGCCACTTTTGCTTAACTGCACA
CTTGCTTGTGTTTTATGTTCTAGGAACTTACATTCTGCCAAGTGGAAATGGCTTTTCATT
TTTGTTCTTTTTCCGAAACATGCACTGTTTTGAAAGGCCTTGCCTCTGTAAAAATAATCT
TAGATAACCCAGTAATGTTAGGTCTGAGTCTTGACTTTGAGAAGTGTTTTGATGATTTTG
AACATAATACCTAATGCAAGTTGGTTACTGGTAGTTGCATCGCAAATGAGTCCAAGTCCA
TTCAAACCAAAAAAACAAAAGGTCCAAGCAATTCCACCACAACATGCACAAGAACAATAC
CAATGTACTGTAGGGTGATGCTGTTGTTAATTTTTTGTTTCCTATTCACAAAAAAATAAA
AACATCATACATGTTTGTCACACTCG
>TeaL_35010
TTAAGGAAATAATAGGCTCATATCACATCTTTTCTGTAATTGGGGTGGTATAAGAGATTC
CGGAACCCATTCATCGCATAGCTCATCTATTTCCTAGAAAAACCAAGCAAACACTTGAAA
AATGTTAGGTTGTCAAATTGTTTATGGTACAAGAGCTACTATCTTCAAACAAGGGCACAT
AAAAGACTCATAATAGTTGTTTGGGCCCTTCAATCTTAGTTTTACAACCATTCATGTATA
CATAGTTTTAGCCTCATTTACCTCATTGCCTTTGGAAGTCAGCAAGTTCTCCTAAACTTT
AGCTCAGTATCTATTTTCAATAATTTACGAATATAACTCCACCATTATTAACACTCTCAA
ATCCAAGGCAGAGTTGTTTTGCAATTTTCAAATTGGACAGACCCTATGTGAATGGATCAA
TAATTATCAATTAATCATCATACTTGCATTTGCAAGCAAGTAAACCTTGAACAACTGCAA
ATCTATCTATATATGCCTTCCAAAGGCACCTCAATTGAGAACAGCCAGTTTTCTTTCTAT
TCTGAGGTGGAAATAACAGGTCCTACATTTTGGGGTTGTTTGTTCCTGTTAGCCAGTGTG
TTACTTCCACCTCAGAATCGATTTTGGAAGGCATATGTTTGTTCCTGTTACTGTTAGGAC
CTGTTATAGGACCTATTAGCCAGTGTTTAATCAGCAATGTTTATAGGACCTGTTATCAGC
AATGTTAGGACATGTTAGGACCTGTTATTGGAAGGCATTGCTGATTAAACATGTATTTTG
GAGGTCCTAACAGGTTGCTGATTAAACATATAATCAAACATTGCTGATTAGAGCATGTTC
ACAATCGAACATTGCTGCTTAAACATATATTTTAGAAATAAC
>TeaL_35011
CAAGCGATTTGAAATCCAAGCTGGCACACTAAATGAGAAAGCAGTTTGACGCCACAAGAT
CATCTGGCATTTGTCAAAATTATGCTAAACTGTCATTAGATAAAAGGGTAACTTGCAGAA
AGTAAATGAGATTTCTTGCTGGTTTCTCACTGGCACACCATCTCATATACAACTTTGTTA
TAAATGAAACAGCCCACTAAATCCTCCTGGCAATAACCATTTGTTTATCAGTTCAGTTCT
TTGCCTACTTGTTTTATGGGTTATGTCATTGGTAAACAGTTACATAGGTGCCTAACCTAC
GTTACATGGACTAGGGTATGAGTA
>TeaL_35012
TGTATGGCTCTTCGTCTCCACAATCTTGTTCTAATCAAAGCAATTTAAACATTAAATTAT
TGCTAAATTATTCCATTTTCCAATTAAAACCATCACGAAATACCACAATGCAATGCCCAA
CCCAACAAGCACCAACACCAAATCTGGAAAATTTGAAATAAAAAAAAGGAAGGAAAAAGG
AAAGAAAGAATTGTGTCAAAGACCACTGACTGGTTAGGGGTAAAATATATATATTTGAAT
AGCAATGCAATAAAAGGGGCAGGCGCATGCCAAATTCAGAAGTACATCTCACTAACAATG
TCTATAACAATCATAAATAAAACTTATCTATAGCACCTTGCGAGTTTGGTAATTCTTGTT
CAGTGGAACAGGATCACCTTCTAGTCCCCAACAGTTACTAGATTTTGCAGGTGTTTCCAT
GTAGGGCAGACAGAGAGGTAGAGATCTTCCAAAAGCTTGGTGAATAGAATGAAACATGTT
ATAGAACTTAGGTTGACTACTAGTGTGAAACAATAAGGTTTTACCATCTTCAAGACCTCA
AGACATCATTCATTGCAAAGAGAAATGCCAAAAGCAAAACAAAGATCTCCTAAGTTCATA
ACTAATCCCAGCAGAAAGCCAATTTGGCACAATTCTATTGCCAGCTGCATCTAGGAAGGC
ACAAGTCCAATGAAGCTAACAAGCCGAAAAATTGTAATTGCTGTAATGAAAGCTAATAAT
TACTCCAAACTTGAGATTTTATTTTCTTCATAAACTATAGCTGTTTTAACTTAAGGAGTA
CCCTCATTTCCAATTCCTAATTCTAGAACATCAGTTTTCTTTTGATAAACATTCAACAGT
TGAGGAACTTGATCCTGATATTTGGTAACGAAGGCATCCAAGAAGCGCTCCTCACTCGTT
GAAAGGATAGCACTTAAACCTTTTTCCTTCTTTATCAAGCCATTCAACGACAGATCCCTG
ATGACGGAACATCTGGGAATGATCCTCTTCTCCAAACTGTAACCAAGAGTTTTTGGAGTT
CTAACAACAGTTATAGGCTCGAAACCGATCTCATTCACAAGGAAATCCATCCCACTCGTA
ATTTTCTTCTCGGACAGAATCATACATCTGGGGAACTTCTTGAATGCCAAGTGAATGTCA
TCGTCAGACAAACCCCATCTCTTATAGACTTTCACTTTACGTTCCCAAGCTGATGTACTC
ATGCCAAAAAACACACAAATTGCATCCACAAATGTCACTTTCGAAGGATCAAATCCCATT
TCAATCGCCTTTCTTGCACACAGATTAAACTTGTCTTTGTTTCCAGCCACCACAGAAGGA
TTCCCACTTACCAATAAAGAGATACAGGATTGAGGCACACCAAGTTCTCCCAACAATGCC
ACATTGGGGATAGCATTTTTATCCACATGAATCCAGAAAAACCGAGGCCGGAGCATCAAA
GCAAAGACACCCCGTTTGTCAAGAAGAACAACACTTTTGATGAAATCAAGAGCTAGGATG
AGGCGGTTTTTCAAGCTATAGCGTAACAGAAATGGGGCCGAAGCAACAAGGTCAGCAACT
TCAGTTCTTGAAAGCCCTAAAGATTGGAAAAATTCGAGTTTGGGCAAAAGGGTTTCTTAG
GGTTTGATAAGAGCAACGATGGGGACTTATGAACTAGTTTGGAAATTTGGAAATCAGAAA
ACCCACGATCTCTGAAGAAAGATAGAACAGAGTCTGGTCCATCGGAGGTCCGAAAATGAA
CCTTGTGGGATATAGAGTTGGCGATTTCTGGGGATAATCCACATGAGTTTACGAGGTGAG
ACACTGTAAAACACTCGATTTCATTCTTGGTTGTTGGTGGTGTTGATGTTTTCTTTGATG
AGAAGAATTTGATGGGTATTGTTATCTGTAGTTTTGGAAGAAAACCCAGATGAGTTGTGG
CTGAAATTCCAACAGAACCACAATGTCTGAGTCGGCTTTGTTGACAAAAGAAAGCAAACA
TTGCATTCAAAGTGATAGAGAAAATATTCCGAGGGTAGAGATTATGAACTCACCAGCTTC
ACCAAGATTTTCTTGATCGATTCAGAGCATCTCTCTCTCTCTCTGTAGCATTCATAGAAC
TCTTCCTCGCACGCGCCACACTCTCTCTCTCTCTCACATTTCTCTCACGTACATGACTCG
GTGGAAGAGAAATAGAACGGATCACTCTCACTCACTCACAGAAGCGATGTCATGAAAGGG
AGACGGACAAGCGAAAGCAATCTATCTTGGCACCACAAAC
>TeaL_35013
GGACGTTTGAAGTGTATCAACTGTAAGCGCAACTCTCCCTACTTCAACGTATGCATAAAG
ATGCTCTTGGAGAGATTAGCGCACTGAAAAAGCAAAATAAAGAGCTGAAATGACAGGCCA
CTTTCGTGGCCCGATTTGGAGTTCCCTCATACTCTGCATTTGACGGCTAGCGGGGAATAA
TTTCTTTTGGAAGCTCTGCCAAGGCCGAGACAAAGTGATAACTGTGCGCGTTAAACAGTT
CGGACCCTCGGTCTCTTTGATCTAGTCTCACGAGTGCAATGTGAAACATAGATGAGAGTC
CAGATTTGGCAACTTTTAGAAAATCCATTTTATTGCAAAACATTTTGCCAGAAATGGACT
GCGTCATCAGATCTCAGAGTCGCCACCTAATATTTTTGGGAAATTAGGAAACCCATGACT
CGTGCCAAGGCCACTGTTCGTCATAACCAAAGTTGTCTCGGTTCGGAACCTTAGGTATGA
GAGGGGAAGGTCATGAATTGAGCACCCCCGCTCGCCCGATCAAAGATCGGCCTCTACTAA
TCATGATATGATTTTTATCAACATTATATGCTCTTGTTCTAGTTTATTAGGCTAGCATTA
CTATGTGATGCGCACA
>TeaL_35014
AATTTGTAGTCCGGCAGACATATCTTTGCCAAATTAAGATGTATACATTTGTTGCGCATG
TCTTGTGTGCAGCATGAGATTGGGGACAAGTTTCCTTTCAAAGTAGAAATGTTTAATCCC
CCCTCCCTCCCCCCAGCTCTGAAGCCCCAAAAAGAAAGAAAATGATTCCTTTTTCATGTT
TTTTTACTTGGTGAACCAAAGAAGTAAAAGCAACCCGTTTGAGCCTCAAAAGCAAAATGT
GTAACACTTAATTTAAGAAATATAATAACCATTCATACATAAACATAAAATACTATAAGG
ATACCGAACATATGAATCATTCCATCAGTTGCAGCAGCTGCTAAAATCTTCCCGTTATGG
TTGAAGCATAAGGAAGTAATTGCCGGAGGATCTTCACCAAGGGGAAGGACTGTCTTCAAT
AAAGTTGAGAAATATTAAGACATAATAGCTGTCAGTCAGAGACAAATTGACTTCCTACAG
TAATGTACAATTTGTGGTACAAACAAGGGCATACCATAGCCTTCCATGTTTTCATGTTCC
AGACAGTTAAGCTTGCAAATCCCAATTTATCCATATAACTTGTGCCATGCCTATAAAGAA
AACTAGGTCCTAAGAATGATTCATATTCCAAAAACATAAATGATAAACAAGTATGATGAT
AACATCTAAAAACATTGATTAAAAATGGGGATTGGTGAAGTTTTTTTTTAATTTTTTATC
ACAAGTAGTCAATTAGTAAGTTACATAAATCCTGCAACTCAATAGAAAGAATTTAACCAA
TTACAATAGTACTTAAAAGGACAAAAATATACAGTACAGTGGAGAAATAGATTTAGTTAC
AAGAAAGATACATTCACCCATACAGTGTCAACCAAAGAATCTCCTTCATTAATTCAAATA
AATAGTACCAAACATGTGCATTGCACTTTTTAATCATGCAAAATCCATCAGTAATTAGCT
ATACGTATATCAGAATGACATAAGGCAACAATTATGATCAGTCAATATATATTGTGTCTT
GTATAAGCATTCAACTTAGCAAAGATATACATTCTCCAACTCAAGCCTTGAAATGACCTC
AAACATAAATCCCTAAATAAACTTGATTTAATATTTCAGTTAAAGCAGTCAAAGAAAGCT
AAATGAACTTCCTCAGGTTCCAAGGGGCATAAGCTTTAAGTGGTAATGGCTCAAGGAAGA
AGGCAGCTACAAACAAGAGGGGCAAAGG
>TeaL_35015
TTCGTTTCTTTGAGATTTCACATCAGTGGGTTTCTATGGTTTTCGAAGATTGAAAGTTTG
GAGCTAAGAAGAAAGTCTAAAAATCAATGGGTCTATTGCTGCTTCTTCTTCTTTTATCAG
TCTTTACTGCTTCTTCTGGTGAAGATGCTTTTATTGGTGTGAACATAGGCACAGACCTCT
CTGACATGCCAAGCCCAACTCAGGTTGTGGCCCTCCTCAAGGCTCAGAATATTCATCACA
TCAGGCTCTTTGATGCTGACCGAGCCATGCTACTGGCACTCGCAAACAGTGGAATCCGTG
TAACAGTTTCTGTTCCCAATGACCAGTTACTAGGCATTGGCCAATCCAATGCAACCGCTG
CCAACTGGGTTACTCGAAACGTTCTGGCCCACGTCCCTGCCACCAATATCACAGGCATTG
CTGTTGGATCCGAAGTCCTTACGACCCTCTCAAATGCCGCTCCCATCCTAGTCTCTGCCA
TGAAATTCATCCAATCCGCCCTCGTTGCCGCCAATATCGATTCCCAAATCAAAGTCTCTA
CCCCACACGCTTCTTCCATTATCCTCGATTCATTCCCGCCTTCCCAAGCCTTTTTTAATC
GCACTTGGGATCCGGTCATGGTTCCTTTGCTCAAATTCTTGCAGTCCACGGGGTCATACC
TTATGCTAAATGTGTACCCCTATTACGATTATGTGCAATCAAACAATGTGATTCCATTGG
ACTATGCGCTTTTCCGTCCTCTCCCTCCGAACAAGGAAGCTGTGGATTCTAACACGCTCC
TTCACTACACTAACGTCTTTGATGCGATAGTTGATGCAGCTTATTTTGCAATGTCCTATT
TGAACTTCACTAATATCCCCATCGTAGTGACCGAGACAGGTTGGCCTTCCAAGGGTGACT
CGTCAGAGCCAGACGCTACTGTTGACAATGCCAACACTTACAATAGCAACCTAATAAAGC
ACGTGCTTAACAACACGGGGACTCCCAAACACCCTGGGATTGCGGTTAGTACTTACATAT
ATGAGCTTTACAATGAAGATTTGAGACCTGGGTCTGTTTCAGAGAAGAATTGGGGGCTTT
TTGATGCGAGCGGGGTGCCAATTTATATCCTACACTTGACGGGTTCAGGGACAGTGTTGG
CAAATGACACGACGAACCAGACCTATTGTGTGGCAAGAGATGCTGCTGATCCAAAGATGC
TACAAGCAGCCTTGGATTGGGCTTGTGGACCAGGAAAAGTGGATTGCTCTCCCTTGTTGC
AGGGACAACCGTGTTATGAACCAGATAATGTGATTGCGCACGCAACATATGCTTTTGATA
CGTATTATCACAAGATGGCCATGGCTGATGGGACCTGTAACTTCAATGGAGTTGCTGCCA
TCACTACCACAGACCCAAGTCATGGTTCGTGTCGGTTTCCGGGAAGTCGTGGTGGAAGAA
ATGGCACCTCTATAAATGGTACGTCGCTCGCTCCGTCTTCAAATTCAACCACATCTGGCT
CCCCTTCACAATATGTCAACTATGGTGATAATGCTTTTGTGAGATCTATGGTCATTGGTG
TTTTATTGTTGAGTGCAGTGTTCTTGTAAACTGATACATGGAATCATTGTGCAAAATTTT
TAACTGCATCAGTGTCCTTTGAAACATTCTGTTTCACTCTCTTTTTGGATAACTTCCATC
ATACACAATTTTGTTAGTGGTCGTAAGGTTTTCAAAGCAAGTCTATTTGATTGTGTACAA
ACTTCGCGGATGTGATTATTGGTGTGTAGCTATGTTTTTAGGTTAGTCCGTTTGTGCAAA
GTTGATATTCTTTGAAACTGGATTTGTATGAGTTGGTAGTGGAATCTTCTTCATTTGTTT
TCACATGTTGACAAATTATATGATTGTAGTAACTGTTAGAAATAAAAATAGATGCACAAC
AATACTCAACACAAATTTGGAAGAGAATTGAAGAGTATAGTTTTGTATTTCACTTCTACA
ATTCTTTTTATATTCTCATATTCTTATTCATCTATTAGATATATAGATTGCATAGCTATA
TATAAGATCATAACATGTAATTCACACTCATATTAAAC
>TeaL_35016
ATTTTAAGCTTAGGAGTATTTTGATACAATTTCATAATTTTCTAATATTATTATGTGTTT
TATTTTTGGGTTGGCTTGTGAGTCAAATTATTTATTTAGTCTTTGTTTTTGTTTCTTATT
TAGTTTTAGATTAGTTTTGGAAGTTGGTTTCATGTAATGCTCATAATTGAATAGAGTTGA
TATTTTATAAAAAAATGAGAGCTTTGAAACTTCTTTATGGATTATGTGATGCATTCAAAC
CCTAGGTGTGATACCTAAGGAATCTAGGTGCGATGTGCATTTCTTCCTTAAATTTCAGCA
CTTCCACAGCCTAATTACTGTTCACGGATACTGTTCACAGCACCCAGAACAGCCCCTGTT
TTGATCTCTTTCACCCGGTTTATTAATCCTAAACGTACTTCATTCCATTCATTAATTGAA
ATCCTAAAATTCCTATTGATTTTCAGCTTTAAGCAACCATAAAAATCCACATAAAGTCTG
TTTTGTAATCCTTACAGCCCTGTCTCTCGTGGGGAGATTAGAAAGAGTAGTAGATTTTTC
GATAGAATTGGGGTATTTTTGGTGAATACTACAATGAGGAATATGAAAACAAAAAAAGTT
CTAGGGCTAGATGGCATATCTATATTGGCGTGGAATTGCCAGGAGATGTAGGTCTCTTGT
TTAACAAAACTATTAACAGTATATTAACTAATAAAATGCTAATAGTAGTGACCAAAGTTT
TAAAAAGCGGCTACAACCATTAAGTAACGCTGTTACGTAATGGTTGTGGTGGTTACTGTT
ACTAGCATATTATATTATTATATTATTATCTGAGTTATTAGTTTGTAATTATTCTATGCC
TCAGGGCTCCCTTGTAATT
>TeaL_35017
TCTAAATTTGAGAAATAGTCCTTACAAAATTAGGAGAGTCTTTAGCTTATAAATATATTT
GTAATCTCAATGATTCAATAGAAGAGTTAATATTATGAAAATTTGAGATTGTGTTTGGAT
GATTGGCCTATCCCTTGTGAGGGTGAAACACCTCTCTCTCTCTCTCTCTCCTCTTCTTCT
ATCTAGCAAGATTACTGTTCACGTGGTTCACAATGCTCAGAACGGCCACCCAACAATCCC
TAAGCACTCGTGTTTTCATTTCCAAAACCCTACCAGTTTACAAACCCTTTTAACTCCTAT
TTTTTAAATACTTTTGCAGCCATAAAATCCCACAAAATCCAGCCCTATAAGTCTATTGTT
GCTGCAGCCAATATACTTAAACTAGGCTCACTACTTGTAGGAAAGTAATCCCTACTCGTC
CTACATCACATATGTTAGTATATAAGCTTGTATACAAGAAAATATAGACAATTTATATGT
GTCTACAAACTAGTATATATACATTCATGTGTACAAAAATATATAGATATGTACATATAT
ATACATATGTTAAGCATGCATATAAGCATTAATGTTTGTGCACATATAAAAATGTGTATT
TTTTATCATAGAGATTGGAAAGTTTATCTGGAGAATGACTCAGAAAAATAATCTGCAGGT
CATTTTCAGCTCTTGGGAAAAGTTTTTTCCGAAATAGTTTTCTGATAGACAACATCTTCT
GCTAAATAAAAAACAAAGCTGACAATGTCTAACCAGGTAATCATCACTTTGTTTTTGATA
AGCGATGAAAAAATTGATGGTGAAGTACTAACACTTCCATTTTAAATGACCCCAACAATT
TACAACTGGCTACAATAGCTTTGGTGCCATTGCTTTTTTTTTTTGTTTTTGTTTCCCCTT
TATATGAAGGACACTTGAGATCATCACTCACTCCACTGGCTGTTTTAGCTAGAGAAAGGG
TGACCTTATTGGAGTCACTACACATAAAATAAAATCTCATTTTCCGTATATATGTATATG
AGAGAGAGTACTCATCACTAATATTTGAAGTTATAATTTGGCTAATTTTGCTGGCAGGTT
TAGAGAAATTACCAGAGGTTGAAAAACTGGACGGT
>TeaL_35018
GTTCTTTTGTTCCAAACCATTCACATTCATTAAATTATCATATCTCTAAATTTTCTAATG
ATTCAATAGTTGTTGTGAGCGTTATGAAATATCAGATAGAAGATCATTGGCCAGTTTATC
ATGGCCACACACAACTAGGCAGTGGGAAATCTATTGTCATTTTGACTTCCATGGTATTTG
GCAGATGGTGACAAATGGAATATACAAGAGCATAGAGCACAGAGCAACAGTTAATTTGGA
ACTAGATGTGGGTCCGGCTCCCAGCCTCATCACTTCTCAAACTCCTGCTATATTCCGGCG
AGTTAATGTTACCGATTACTTGAAAGCTTTCCTTGCTTGTGAACTCCGGGGAAAGTCATG
TATTGATGTCATGAGGATTCAAAATGAAGAAGATGACGTCCAAACCAATTCACAACTATC
AACTACCTAAGCCACCTATATATGGATTGTGAAAACCTTCTATTCAAATAAATTAAAGCT
TTTAGCTGAGTGATTTTTTAGTACTACTGTGTGGTGTGAAATTATCACTTAAATTTCGTT
ATATGAAATAACGAGGTCAACTCCTATGACAGAAATTTGATATATGTGGTGTTTGTTTCT
ACCTGGGCTACTGTGCCGGTTGGTTTGGTGATGGTTAGCTTTCTAGGTATTGTTAGACTA
GTAATCAATTTAATATAATACTTCTCGTATATGTAATTATTTTCATATTTATTGAGAAAA
TAATATAATTTGTATTCAAATAAATTATGGTGTTCAACCTACTTACCTTATCATTTGGTA
ACAACTGATCGGCGAAATGATTGAAGGGTGCCTCTTTAGACGCGAAGCATCTCCATCGAC
TATGATCGGCGATCTCTAGTGATCTCCTCGGCGTTCAGCGATTCACCGATCGATGATATG
CAAAGGTCAGTGGTTTGAATTTGAAGAAGATCTTGGTTAGAACTCACTAGTGGCGACTTG
ATCACTCTTTCAAATATACCATCCATTATCATTCGAGTAAGGCTTTTTGCATCCTCTCTG
ACCCTCTGATTGAATCTGGGTATTGTGTTTTGGGGGAAGCCAAGAGTAGCTGGTCCTGTT
CTACCCAGTTAAGAAGTTTTTGCACTCCACCTATTTGATAAAATGCTTCAGTGAAAATGC
AATGACACAAGGAGTAAACAGAGATTGGATTCCAATAGTGAGGCAGAGGGAAAGAGGTGG
AGTTCAAGGTAAGGAAGTTAAGCATGGACTATTCACTTTATTTGTGGATAATTTACCTTC
AAGTATGGATGCTAAAACTCGGTCCGAACTATTCACTCAGCTTGGCATAGTTAAGGATGT
TTTTATACCCTTCAAAAGAAGGACAATGTCAAACTCTAGATTTGGTTTTGTGAGATTTGA
CTGCCCTGTAGCAGTAGACATTGCCTTCCAAAAAACGAATGGTCTGTTGGTAGATGAAA
>TeaL_35019
CCAATACATTGAAACAAAATGAACAATGTGCAAAGCAGCAAGAATGAAAACATTGAATGT
GTTAGATGAGCAAATTCACCACCAGATAGGTCTTTTTAACAATTAATTGTTTGACATATT
GGTACAACTATTTTTGATTTCCGATTGTGTGTGAGGGTCCAATAACGTTGCCAGAAAATT
CGAATGTCACCAGAAAAATAGCCGGAAACTTTGAAGGTTCGCCGGAAAATTCGAAGATTT
GCCGGAAAATTTGAAGATCTTCAAAGATGGCCGGAAAATCCGAATTCTCTAGAAATGATT
AGAGAGGCTTAGATTCTTCAACGGTTGCAACTAGAAACATAATAGGAAAGAGATGATGGA
GATAAGAGATTGGGTGAAGAAGAAGACAAAATAGTTAGAGAGAGAATAATGGCAAGGCTC
TTCCATGGATCTCCCACTATCACTCTCAAGGTAGATAATGAAAAAGGGAAATTAGTTCTC
TCCCAAAAAATTATCTCTCCAAAAATCATCCCCATTGTAAAGCTATGGGTGGGTGTTATT
TATAGGCACCTCATGATATAGGATAACATATTCTCTCTAACCACTTTGTTCGAAGAGGTG
ACCTTTCCGAGGATAAGAAAAATCCCAAAGAGTAGATCAATATC
>TeaL_35020
TAGGATCTCCACACGAGATCATTGGAGGATTGTAGCTAAGAGGCTAGAGTTGATGGAGTC
TCAAGGGTGCTTGATCCCCCTTGGGGGGAGAGAGAATTGTTGACCGCCCAAGATAAATGA
TACTCTGAGAAACTTCAGAATTCTGAAATAAATCAATGGAAAAACTGGTTAAGAGGTCAT
ACTCCGAAGATTCCATGACAAGTTAAGGGTAAGAAACCGCTATGCGTTGTCAGCTAAAGA
AGTTGACGTAACAAAATATTATGGAATTTCAAGGGAGTCGAGAACTATTACTCACCCCGG
AATTTAAGGTTCTGACTTCTGTCATGATACCCTCAAATCACAAATAAAGATTATTTATCA
GTCCCCTGGGCTCACTAACAACCAGTGATAAAATTCCTTCATTTTCTGAAAATCTCTCAA
TTCTAGTTTTTTCATCAATTCTATGAATTAAAAATCTGTCCTGCATATTTGAAAAGAATT
TAAACTTTTTCCAATTATATTGTATATTAAAAATATATTTGTAAGTAAATCTGGACAGTT
ATTAATGGGGATTAATGATTATTAGTTTTTTTTTATATATTTATTTCTTTTCCTAATCAA
ACAGTTATCTGAAGTTTTCTAAACTATTAGAATTATTTTTTTAAATAACTCCCAAATTAC
AAATTTTGTAAATTTCCAATAACTCCAAAACCTCACATTTGTCACTATGCACAACTGATA
AATTCCTATTATTGCAAAAAAAATAAAATTGGACAATTAAAATGGGTGTATCCAGTTATT
GAAAAGAAAATACGGCTAGCTCACATCAAATGTTGGACATACTTCATGTAGTCCTAATGC
AATAGGAATTTATTTCTATTGAATACTACCTTCAGTTATTTGAAATTTTGAAAATCTTTT
GGATTTAGAAAATTTGGTTTCA
>TeaL_35021
TCGCCCGATAAAATAGAATCCACAACGAAGATGGATCGAAACAGTGCTCCTATTTTAAAA
TAGGCTATTTGAATTTGATTTTGTTAGGCACTAAGTACGAGTTACGTTAGCAAAGCATAT
GAGTAATTCCAAAGTAAAATATAACTCTGACCAATTCCAACCCAGTAGCAGCAGCTTCAC
CTAAACAGTAGTACACAGCATCATCAAAATCAAAGAAAAGTAGCAGCATGTTCTCTCTCA
CTGAAATAACTTCTTCCTTAATCACAGAAAATCACAAAGCAGAGCCACTAGCAGTATACA
ACTGATTCATATCACTTAATCAAAATCCTCAACATCGTTACCTACCCTATCTCACAGCTC
CGAAACAACCAATTCCCGATGTAGACCATCACAAATGCTACAATAGCCCCAATGAGTGCC
TAGGCAGTAGATTTTTTTGCGCGTCGGACGTACTGCAGATGCATTTCCAGGAACTACATT
TCCATAGAGAGAGAATTGTTGGGATGCTTCTTCACTAGTTGATTGGCTACTCCTCTCTTC
TTGCTCCTTGTACACAAGATGGACTCCGACCTCCTTTACTTGAAAATATTCATTTCCAAC
CACTGAAATATTCAGTTCATCGCCACTTTCCAACTGATTTTCAAACTTCCAATAACTTAA
CATCATCATATCCTCATCAGCTTCCGGAATACCAAAGACGTATGGGGAATGACTCCAAAT
CAAACTCTTGGTCGTATTACTGATACTAGTATGTGCGTCGCAATTAAAGCGATGACCTTC
TTTTCGTTTATTGGGAAGTGCATAAATAGAACATACACTCAAGCATCGGATTCTGAAATT
AAGATGCGACGGCACAGTAAATGATATTGAAGATCCTTCATTTTTA
>TeaL_35022
TCTAACCACACCTCTCACCCACACTAGTTACTTAGAGAAGTAAGAAACAAAATATAGTTG
CGAGGTCCACTGCAGAGGCTGAATTAAAAGCTATGGCTCAGAGTGTGTGTGAGCTATTAT
GGATTAGACTATTTTTTAGGGATTTAGGGATTCATCAGACAAATTCTATGAGGCTATACT
ATGACAATAAGGCAGCCATCAATATAGCTCACAATCCAGTTCAGCATGACAAGACCAAGC
ATGTGGAGATTGATAAGCATTTTATCAAGGAAAAGCTCACTAGTGGCACTATATGTACTC
CATTCGTGAGGTCTGGGGACCAACTGGCTGATATTCTCACCAAAGGATTAGGGAATAAAT
CATTTCGTGACATTCTCAACAAGCTGGGCATGAGAGATATCTTCACACCAGCTTGAGGGA
GAGTGTTAGAATGTGTTAGAATATTTTCTATTTTATTCTTATGTATATTCAGTATCCTTA
TTTTATGCTTTAGGACACTCCTGTAATTATGGTGATGATTTAATATAAAAAGGGGTGAGA
TACCACTCATACCTCTAAGTTTTATTTTCTCAAAATGCACAACACATGCACTATGTCAAT
GTCAAAATAGGACTGGACACAGACCAAACTGTGTTTCGGACGAAGAGTGTAGTGAACAAA
GCAATACAGTGAAATAAAGCAGAGAGGGAAAATAAATAAATAAATAAATAAAAATTCTCT
ACCTAATTGGCCGAGGAACAATTTGAAAAGAGACTATGAAGAGCAAAGTTAATGCATGTG
GACACACACACATGGAGACCATAACAAATACATGAAGGCTCACTTTTTTGTAGATGGCTA
CAGCAGATTATTTTGCTTCTCAAATGGTGTTCCATATTATTTTGCCTTTCTTGGGAATCA
TTGGGTCTGGAGTCATTTTTACTTCTCAAATCCATTTTTCTTAAATTTGTAAGTGTTGCT
ACTCTTTTCGATAAGCCTATGACTCTTTTCAAAATACACTTTTCCCCCCTTATAAGCTAC
ACTTTTCCAATATAATAATCATATTTTCTATTAAACCCTTGCATTCTTGATGTGGTTCTA
AAATATTTACTTGAATGTAATAGCCTGGTGTCAATCCTACCAAGAATCCCAATTCTAGAC
ACATATACAAGTAGTCTTGAAGTTCATCGAACATGGGCCCTCCATTGGAGATACTGAATT
TTTTTTACAATGTTCTACTTTTTTTTTTTTAAATTAATTTTTTGGCTTCATTGTAGAGTG
AGACAAATTCAACAGCAAACAAATTACATTCCTAGAAATCCCTTATTTCAGCTTCTTGAC
CGGTAGACTTCCTGACCAACAGCATTCTAAATGAAGCATTTCACATCAAGGACATGCTGA
TTCAAAGTGATTAAAATCCTATTACATGAAGGAAGAAGCACAGAACACCAGCTTAACCAC
TAACGCAACCTGTATGACCCCATAACTGACACCTAACAATCTAAAGCCACCTTCAAATTT
GAATAACCAATATGATGTAGGACGAGTAGGGATTACTTTCCTACAAGTAGTGAGCCCAGT
TTAAGTATACTGGCAGCAGCAACAATAGACTTATAGGGCTGGATTTGGTGGGATTTTGTG
GCTGCAAAAGTATTTAAAAAAATAGGAGTTTAAGGGTTTGTAAAAGGGTAGGGTTTTGGA
AATGAAAACACAAGTGTTTAGGGGCTGTTGGGTGGCTGTTCTAAGCACTGTGAACAGTAA
CCTTGCTAGAGAGAGAGAGAGAGAGAGAGAGATGCTTCACCCTCACAAGGGATAGGCCAA
TCACACAAACACAATCTCAAATTTTCATAATATTAACTCTTCTCCTCAATCATTGAGTTA
CACATATTTATAGGCTAAAGACTCTCCTAATTCTATAAGGACTATAACTCAAATTTAGAA
ACTAAAAATATTTAGCAACTACTAATATTCTAGACCAACTATGACTTCCAATTCTACTTC
AATCATAATAGGAAACTTTAATGACTTCTAATTCTACTTCAATATCAAAATAGAAA
>TeaL_35023
GGAGAAAGTTACCTCAAAAGAGGAAGTCCTGAATTCAAAATTTGATGCTCTCCATCACCA
AAACAGAGAATATACGGAGAAACTTATTTTAGATGATGCAATGGAACATCAAGCAGGACT
AGATATCATTTTAATAGAATAAAAACATAGCTAAGAGACACTTATTCATAAACAAGAAGC
TTAGCTACTTAGCCTCTCTTTCCCGACCTCCTCGGAGATTTTATAGACATTCAAAGTTGT
TTGAGAAACTCTTCGACCGCTTGTCCTACATCACTAGGGGGAGCTTTTTGAGTTGCTGAA
GTTGGAAACCTTGAACAAGAGGTAGCAGACCTCATTGGTCAGCTTCCTGTAACTCATGAT
GAGAGAAAGGAACATCTTTAGAAGATGGAACTGAAATGCATACTTTACATGCAAGATAAA
AAGGTAGGCTTAAAGCTTCTCTTCAGCAAGTGCAATGAAATTACAAATTGTCTCAAAAAA
AGCTTGTGACAATCCAGATGGACTTTGAAAACAAAGATACTATGACTGAGAGTTTGCAAC
TTCCAAAGAAAACCTTGAACCTTGGTGTATAACCATAAAAAGCTACCGTGATTGTCGGAA
GATGTCAGATCTATTGAAGAAAAACTCAACGGAACTAGTAATAAGCTCGAATTAAAACTT
AAATCATCTTAACTAAAGCTTTCAGAGGTTCTCGACTTAATAATAGAACAAAAATACAGT
GAAGTTAGTTTCTAAATTGACAGTATAAGGAAGAGGCTAACATTATCGTATGAAGCAAAG
ATCAATCAGAGCCATCTGTGAAGACTGATAAATTACAACAATTTCAGGAAGTCAAGAAAA
TTGAAGAATAATTCGATGCCAAAGATGGCATTATCACACTCTGCTGCTGCATTCAATATG
CATCACTTGTCGATATCCATAAATGGGATTATTATAATTTATTTGTATGGTTTTCATTGA
CAAAAGAACACAGTTAAAGAGCCACTTTCCCGTGTGTCATGAAAACTGGTTTCCCATTCT
TACAGCTCGTCTATGGAGGGAAAAGAGAACAATCAAAAGATAAGAAGAAAATGAAATGAG
ACAAACTATATTTATTCTTTCATCTTCCTTGCCTTGATCAATCCAAGGCCTATAGCTGCT
GCCACTGCTTTTTTTTTTATAATTTTTTTTTTATTT
>TeaL_35024
CCATGGTGAGGCTCTTAGTTTTGGTAAATGGCTCACCGGTGAGTTTTTCCAAACTTATTG
TTATTTGCGTCAAGGAGATCCTCTCTCGCCGTTGTTGTTTGTTTTTGTTATGGAGGCACT
GAGTAGGCTGTTATCTCGGGTGGTGCAAGGTGGTTTGCTGAAGGGTTTTACCGTGGGCAT
GGAGTAGGTAGGGCTATTGGTTGTGTCCCACTAGTTGTATGCTAATGACGCCTTGATTTT
TTGTGATGCTGAGACAGTCCAACTAGGCAACTTGCACTGTGTCCTTTTGTGTTTTGAGGT
AGTTTCAGGGCTATTGGTGAATTTAGGTTGGGGAGGTGATGAATTTGTCCATATTGGCGG
CTGTTCCCAGTTGTAAGGTGGCTTCATTATTGGTTAGGTATTTGGGTTTGCCTTTTGGGT
CTACTTTTCAAGCAACTATGGTGTGGGATGGGGTGGTGCGGGTTCAACGGTGTTTGATAG
GGTGGAAGAGGCAAATTTTTTCAAAAGGAGCGAAGTTGACGTTGATTAAGAGTACTTTGG
CTAGCATTCCGACTTATTTTATATCAATTCATGTTATTCTAGTGTTGGTTGCTCGTCTTT
TGGAGAAGCTACAAACATATTTTCTTTGAGGAGGGTGGGGAGATGAGTTCCTTTTGGTGG
ATTGGAATAGGGTGTGTCACCTGAAGTAGGTGGGTGGGATGGGATTGCGAAAGCTGGTAG
TTTTCAACAGGGTGTTAATCGGGAAGTAGCTCTGGAGGTTTGTACGAAAGGAGCATTTTT
GGCTTTAGGTGGTGGTGGTGGCTATGTATGGAATTTGGTGGGGGGAGTGGAGTTCAGG
>TeaL_35025
CCACTTCATTCCAATGAACCAAACACTACCTAAGAGTATAGAATTTCTACAGAAACAGCA
GCTTCAAGGCTGCAGAAAATCTAATTCATAATTTTTCACAAAAATGAACCCACATAATAC
AAATTCTCATTATACACCCAGCTGATTTTCAAGAAAACTAATATAATTTCCAATTCATCA
TCAAAGGCCTTCTAAAATAGAGAAAAGCTACTCTCCTAGACATAACTACCCAGATTTTTC
CAGGTAGTGTGTTGTGTGGTGAAGATTAAATTTGAATTGTGTGGGGTTTATGTGTAAAAT
AAATCTGAACCACAACATGATAATTCTGGATAATTTCGGGTTGATAAGTCTGGTTCGTAG
TATTACTCACTAAAATATAACCAAAGAAAGCCCAAAATGAAAACATGATCTGTTAACGAA
TATCACTCAACAACACCCAAACCAAATGCTCACCAGGTCTCAAATGGATCCCAAACATTC
AAAAATGGCTTCCTTGTTAACCCCTATATCTATATTATTGCATAGCGTTTACCACAAATC
CCTAAAGAGCTAAAATGCTTAGAGAAATTTACAAAAATTAAACTCAGTAACACTTAAACC
AATCTATACAATCCACACCAAGTTCTCAGAAAATCAGAAGTGGGTACGGGGATTCATGAA
ATTACCTTCAATGAAATTAAAAAGTACAATACAAGAACAGCAAAATCAATGACATACTTT
TCAGTATATCTCAAAAAAGTGCTTCACCTTCAATAGAACCAAAATTCTAATAATCCTGAG
ATGGGTCTTAAATATCAAGAAATTGTTCAACATAAGCAAATGAAAAAAATTAATTAATTG
ATAAACAATTCTACAGAAATTTCTCAAAAATGTCTCACATTTAATTTTTCCTACATTGGG
ACCAAAATACCACCAATACAAAGAAAATCCACACCTAATTTTCCGAAATTCTCAAATGGG
TATTTTGA
>TeaL_35026
AGTTGTGCTTTCCATTGGACCTTTTGTATAATGGTGTACGGAGAAGTAAAAACTTCGTGT
TGTGCAATGTAAATCTCAATATCTGTCGTAGATGGTTACCAATCCCTGCAGGGACAAACC
AAAACCTAAACTCATTCAACCTGTTCAACTTACCAATCTACCTGAGATCTATTGCTTTTC
TCCATAAAAAATGAAAGATGGAGAAGGAAAAAAGGAAAAAGAGAGAGAAAAAAAAGTTAT
TGTTGCCTACAAGGAAAATCAAAACCTAAGCTCCTCTAACCCATTGACCAATTGGGGTAA
TCTATTTTTAAACCTCCTTCAGATTGACAAAAATGGCTAAATTTATCTCAAACATTGCTC
TATGACATAAATAAAATTGGGGGACTGAGTTAGAAATATGTGTAGGTTGGGAAGTAGGCT
TCTGTTTGTAGTGATTTAACC
>TeaL_35027
CACACTACAAAAGCGGCCGTAACGGGTGGCGGTAACCGCTAAAACCGTTACGGTTGCGGC
CGCTTTTAAAACCTTGAGTATTTCGGAAGGAGATACCAGAAGGAGATAAGATGATCGAAT
GATATAGAATAATAGAACCCTAATTTTATTTGATTTCATGTTTTATTTATTACAAAAGAA
CTCCAGATTTTTATAATTTTTTAAAATAGACAAAAAATTGCTCCGGTACCCTTTAATTTA
TAAAAAAATTCTCGTTTTTTACCCCGGAGTATCCAAAAACGCACCCATGGCATACCCATC
ACTATACGGATCGTATAAAACGTACCCGGAG
>TeaL_35028
CAAATTAATCGCATGTAGACCCTGCAAAGCAAAGCAGAATTGTAGGTCCAGCTCTAAAAA
ATAGATATTTAATTAAACCATCAAAACTCTACATGACAATCTTAAGCAGATTTTACAATG
TAGCATGGTGGAAACTTGATCACAAAACCAGATATGACTTTCGGTTTCCTTCATCCAGGA
AAAGTGAGGCAACCAAATTCTTAATATCTGAAAGAAAGGGGGCATTTGAAGTGGACCAAA
ATCATTTTTTCAAGCCTTGATTAATGCTCACTCCCAAATTTTAGGTTTAGTAAAGAGTGC
TTGTGTAGTATGGTAAATTTTCAGGCTTATTCGTCATTTTTTTTTTTTTTTTTTTTGGGG
ACATTAGTGAACTATAAACAAAGAGAACGACTTTCTCTAATAAGTAAATAATTGTATTAG
AAGAGGCATCAAAGGGATGCAACCCAAGTACAATACTGAAAAAGCTATATTAGGATCTCA
AAGGGCCCAAAAGATTAAAAAGAGAGAGCAATATCATTTTTAGCTTAGAAAC
>TeaL_35029
ATTTTTGCGATTCTCCCCGCAGCCTGAAACAAAACACAGGCACATTAGTTGGCGTGTAAA
GGAACATTCAACATGTAAAAGTAAATTTCCATCAAGTATTACGTACCAATACAGCCGACT
GGGCAGCCAATGCTATTGAAACCACATCCGACTCTGCACGAAACGTGATCTTGTTTACTG
GCAATGAAATTGCCGAAGCCACACTTAGGGCCACAGCAAGGTCTTTAATAACCGACGCAT
CGGTGGCAACCGGCGCATGCTTCATTCTAGGTTGAACGATAAACGGCGCGACTAGGTCTT
GGGACGTCTCTTCCACTCTGGGCCGTTTATCGCTTGGTTCTTCGGATGACCTGGCTTCTA
TTTCGACGGGGCATTTTTCCCCCCCTTTGTTCAACACCTACTTCTGATTGTTGTTCAAGC
ACTAAGTCGGCCACAACAATCTCTCACTCCGTTTCCTCAACAGGAGCCGCCGGTGGAGGT
TCTTGAGTTCCAATGCTTTCAGCCCTCCTTTTGGCCGCCATCCTCTCGACGTTTCTTCTC
CTTGCAAATTGTGCAAGTAATTCTCCAGCCATGTTCTCAGGGTCTGTGCCGGGTAAGTCT
CCCAAGTCGGTGAAAATGTTGTCCTCTAAGGGAGACGGATCTATTCGGCCTAAGTGAAAG
GAGGATTAAAGCCGACTTCTTCAAAGGCCAAATTGAGCGCTCTATCAACTTCCTCTCCCA
AACGATCCTCAGACCCGTCCGAGTTGGACTGGCTCGGCTGCTCGGCAATCTGATCGCCGA
CTTCACTACCCTGGTTGTCCGAGCCGACTTCACCACCCTGGTCGTCCGAGGCTAAACCCT
CAAGACCAATGTCCCTTAGGCTCTTGAAGCTTAGGAAAATGAGTGTCGTGAGATGTCGTT
CACATCTTGGACTTGGGATGTGGTCAGCAACCAAAAAAGTTGAATACGTTGGGTCGTATT
TCAATAGCACATGGGTGGCGCGCCCTTGCTTTTGAAGGTTTGGACGGCCAAAGTATTCAA
GTGTAGTTTTGACTTGCGCAAGCACAGCGTCATCGGCCAAAGTAAGGGCTTTTTTAGATC
GTTACGTGCACGCAGATGAAAAGATAAGGAAGCAAAGCCGAATGAATTTACAGAGAGAAA
CAAAAAATGGGTCTATACAGCCACTTGGCTCACCTTTTTGTCCAGGCGATCTTCACCATT
GCGAATTCCCAGTTGCCTTGGACAACAACCATGACGTCGGCAACTCGTTTGCCAAAACTA
GCAAGCATAGTCACCAACTAGTGATTTGTGTCCTTGGCTCTAAGAAAGTAACGTCTCTGC
CGACCGAATGATTTTGCCAAGACATAGCAGTGTCGAATAGCAGGGATTCCTAGGTTAAGC
CTAAGTCAGCGATTCAATTCTAATATGCCCATTATAATTCGGTAAAAGTTTACGTTTGGT
TGGGAAAGGATAAAACCCCAAAGTAATATAGAACGACCCTCAAAAAAGGATGAAGGGGAA
AATGGACTCCGCCCTCAACGATTGACAGAAGAGGAAAGATGATCATGCTCGCATTAGTCC
TCTCTATGTCAACCACGCTGTCTGCCACAAGGGACAAATGGATGTCGTCTGGGAGCTGGA
ATGAGGCAGCAATACAAAAGAGAGGAGGACTTACAGGTCAGAGAGAGAAGAACGATAGGG
AGCAGGCGAAAATCGCAGAGGTCTTGAAGGAAAAGTGAGGAGGAATATTGAAAACAACCC
AAAAACCTTTCAATTCAAAAAACACGAAGGGACAGCGCGTTTTCAAATCGCATTAGATGA
ATGTCAAGTACGAAGGGGCGGAAGTTGTAATGATTTATGATCGTGTTCATTCTGACGATT
CAGTATTGAAAGGAGCGTGAGCGCTGTATTTTTACTTTCAATAACTTTTCCATCTGCAAG
CCAAATGAAATGTCTGCACGAACCGAGCACGCCAATTGAATAGGACTAGTCCGATGTTCG
AGGGGCAATTGTGGGGGCCGAATTTAATCAATGTGATTGAAAGCTCAACAGTAGGCCCAT
TAGAGAATGGGGCCGTATACAAATCAGCCCTACCCAGAAGCCCACGTAGCAACGTATGCA
AATCTGCCATGAAAAGAGCTTAATGGAAGCCAAAGGACCAAGCTAGAGAGCCAACTAATT
AATTACTTTAAGGATCAAGTGTGGGCCCAACCATGGGCCCTGAAGTAGTATAAAAGGAGG
AGCCTCGATTAAGGACAGGTATGTGAGAAAGTAACAGATAACTTACAAGAAAAGTAAACA
CAAAGACAAAAGGACTAACTTGCTTGTTGGAGGGCTAATTCTGGCACCCCCATCCAGAGC
GTTTGTTCCTCTTTCAGGTACCATTTCAAGGATCAGGAAAGTTTGTCTGGATCAAAAAGT
ATTCCTAAACCCCTTTCAGTACATGTATATATAATTGTTTTAATACA
>TeaL_35030
TTTTTTAATTCTTTTTTTTGGGTGTAATCACTGGACAATGATTGCATACATGAAATGTAA
ACTGTAGGTTTAGAAGAGGACATTAAATTGACTTAAGATGTCAATTTTCTCCTGTGGCCA
AGTTATCCTTTTCATGTTTGGATGGTGGGATCTCATGGTCTATGTTTCACCATTCATTCT
GTCATGTATTATGAATCTTATGATAATTACTGGTAACATGTTGGGAGTAATGGAGTTTAG
TTTCACCATGAAAAATGGAAATGTTTTGTTCATTTGTTGATTAAATAAATGTAATTGCTG
ACTACTAACACATAGATGTGTAAAATGTTAAGTCTATACCCAATCTACATTTTCTAGATC
TCAATCCAATGGGGACTAAATAGGGCATATTGTTATCTGATGTGTTACCAATGCATTGAT
TTAATGGCCCTATCTTTCATGTCTTATATCATGTCTTATACCAATGCATTGGTGACTGAT
CAGATGGTATCCAAAATTTGGTGCCTAAATTTGTTCACTGTATCAATAATGCGAACACAT
ATTGAAATATGTTGTACTGACATTAAACTGCATTCTTATGGGCTATTTCACATGCTTGGA
TAGGCTTGAGAATGAGCCAGAGTTGTGCAAAATATGAACAAACCTAGCTTTAACATTTTA
GCTAAGCCAGAGGTTAAGCTTTACATATACGTGATTAAGTTTCCACCAAATCAAGCTCTA
ACATCCTAATATTCAGCTCTACTCAATCTGTTTTCTTCCATATCTATAATCAATTGGCAG
CAATTTGAATTAGATGCCATAAAATTATGTGGCTTATATTACTCGGTGAAAAGTGTTTGG
AATTGTCACAATGTTTTGGGTTTCTTTTCAATGTCCATTGGGTGAGGCTATAGTTTCTCT
ATTGTACCTGAGTCAAGACTTAAGAATTTATATTCAGTCCATATGATTTGGGTGCTGACT
TTTTGCAGGTAGGGTCATTCCAGAGAGTGTTGTCTACAGTTACGGAACTGTTCTTCTGGA
TCTTTTGAGTGGAAAGCATATCCCACCAAGCCATGTACTATACATTCTATTACATATACC
ATCTCAATTGTTCTCTACTCTTTTAAGATTCTTCTTCAATTTTGTTTTCCTTTATAATCA
TGTTGTAGTATTGGCCTTATAAATGCATATGATGATATAATAATAAGAATGGGCAAGCTT
TGCATGTGTAGCAAATAAGATGATGTATAACTTGTATCTTGCCTAGTGGTAGGTTGGGGC
CACTGTGGAGCAACACACATCACCAAAGGAAAAAACCTACATGGGTTGGTATACCTTTTA
ATAAATACTAGTTCTTTCTAGGTATGATGTGGATGATAATTTATAACTAAACAATGAGAT
TTTTTGTTTTTTTTTCCTTGACAAGTAACTAAAGAATGAGAAATTTCTCCCAATGAAGTT
GTTCTTGATATTATTATTAGCGCACTTTTGTCTTGGAAGATGGATTCTAGCTGGTTCACT
CTAACTTATTTCTGTGATGTATAATTATGAAGGTTTGTACAAATGGCAGCATAGTGGTTA
AATCAGAAACACTTTTGAATAAGTAAAATGTAATTATTGTAATTAATTAGAGGGCCACTG
GTTTAGTGGTTAACATTCGGCCTAATAACCTTGAGGTTGTGCATTTGAATCTGAGGGCAA
CCACATAGTATATAACGGTCAAAGGTTAGGTTTGTACCTAGTCCACCCCTCCCAAAGCTG
GGTCATTCTATTTCTGCACACCAATGTTTTGCAGTTCACACATTTTCTAAGTTCACACTT
TAAAATTTCCACCCCATTGTATGCTAATTTCCTTCTTCTTAGTCCTTTTGCTTGATAATA
TAATTGTAATAAAAAAATTATTCATCAGGTGTGTGAACTGAGAGAAAATGGTGTGTGGAA
ATAGAATTACCCCCCAAACCCCTATTAATGGGGGCTAAAACTGGGTGTATGTGTAATTAT
AGATTGAATGATTATTAAAATTTGTTTGTGTATCCTAAATATCTATGGTTATGTAATTGT
CGAATATAACTTAATAACAATGGAGAAATCATTGAACTTTAAGATTCAGTAAAAAAACTT
CCACATGGGACTGCTGGATCTCTGTGGCTGACTTGCATATCTGTTTGAGCTGCATACACC
TATAAGCTCTAAGGTAAGGAGGTTTAGAAAAGACACTTTTGCAGAATTTTAGGATGCATT
TGTCTTCAGGTGAGGATTGAAGTGAAAGTGGAACTGAAAAATATTTTCAAAACTATGTAC
AAGAGTTGTGCTTGCTCATATTTACTTCACTGAAGTTAGCAATTAACTGCTTTATGGCTT
ACTGGACAAATATTTCTTTGTACTCTGCAATATTGGATTCTTAGTTTGAGAAACACTACC
CCAGGAAAGCTCAGAACAAAGATAAGAATGTTTACATATATTTTATGTTAATGCTATTAT
ATGTTGTGAAAATCTGTACTTCTGTTTGTTTGGAAAACATGCTATTAGTCTCTTTCCCAC
TTATCTGTTTTTAACCCATTACATAACCAAATCACTGCTCAATGTCGCTTATATTGATTC
CATTGAAGGTTGTCACATTTATTATTATTTTTTAATTGTTTCTCCAGGCACTGGATCTTA
TAAGGGGAAAAAATGTTTTGTTGCTGATGGATTCATCCTTGGAAGGACAATATGCCGT
>TeaL_35031
CCAAATTCTTTTGCAAAAAGGAAATTGAGGAACATGAAGATTATCGATGATTTTATCAAA
AAAAAACTTACAAGAAAATATACCGGATGAATAAAGAGCCCAAACCCTCTTATTCTCTAA
AAAAGGAGCTAAAGAGAAATGATCAATTATAGACGACGAAGTAGTCAGCTGTGTAGCCTC
CCTATCATTAAGATTCCTAAAAAAATCAAAATTCCATGAAATTAGAGCTAAAAATGAGCA
AGCCATGGAAGCAATAGAAGAATTATGAGACCAAGCCACTCAATAAAGATGTGAAAAATC
CGAAGGAAAAGAAGATTGACCCATCCAAACATCCTCCCAAAATTGAATGAGTTCCCCATT
GCCCACCCTTACGGAAAGATAACGAGACCAAAATGTGTAAATTTGAGAAACTGATTTCCA
AGGAGCCCCACAGTTATCCCTTAGAACCACCTATGAATCCCTACCATTTTCTTCAGCCCC
ATACTTGCTTCTAATAACCGAATGACCGAATGCCATAGTGAATCACTCTCAATTGGAAAT
CTCCATAACCATCTGCTAAGAAGAGCCATGTTCCTAGCCACAATGTTACCAATAGCAAAA
CCCCCCTTCTCCTTAGGCAACGAAACTAAATCTCAATTCACCAAGTGATCCTTCTTTCCT
ACGTCCTTGCCTTCCCAAAATAAATCCCTCATCAACTTTTCTGATGACATTGCCACCTTC
ACTGGAATCTTGAACAAAGACAAGAAATAAATGGGAATACCACTCAAAACAGTCTTAACC
AAGGGGTGTCTACCCCCATGCGATAGTCAAGCCTTACTTTGAAAGTGAATTTTAAGATTA
AATGAGAGCTTCTACAATAGAATATTAAAATGGAAATACCACGGCATCTCTCCAAGTCTC
CTTGACTTTTTCATCCTTACTTTAGAGGAGATCTTTTAGTACACTGAGGCAAAGTTTCAG
TCACTTATCAAGAACAAGTTAAAATGAGTAGACTAACAATCTAGTCAGTGTCGGTCTAGT
TTCAATTATTTAGCAGCACATTTAGTCAAGATGTCAACAACGAAAGAAAGGGAGAGAGAA
AGAGAGATTTATTCACGAGTGTAAACACATTATAAGTAGCAAAGTAGCTTTTCATAACAA
TTTAAAAATTGAAAGAGAACCACCTTGTAAAATTTCATTAGAAAAGAGCCAAGCCAACAA
ACGCACACAAAACCCTGTATGCATGATGCATACAAAAACAAAGTACTAGTCCTGCAAATC
TTCACAGATGTACATCTTCCTCAAAAAGTCAACAAATTTATGTAAAGAAAACCATTGAAG
AAAGTATCACCAGGAGCTATATACAATAACTTACCATATGACTGGTTGAAAATCATGTTT
TAGTGACACAACTCTTATACTTTGAAAACAATGAAAACTGAAAGGTAGAAAACTAACCCC
TGTACAGCACGATGGAGAAAT
>TeaL_35032
GAACAATAGTACTGTATCACAGAACAAATCGAGGACTAGTGACAGTTTGAAGGAGATGAA
CTAGAGAGAGTTTGAGATGAACCAGAATCCGAAGTCAAAATCGAAGACGTATGAGTGCGA
GCACAATCGCGAACCAGAGGCAGAGAGAGAGAGAGAGAGTCGCGATGCTGATGTTCACGA
GCTAGAAACCAGATGGGTCGACCATGAAGGAGAGCCAAAGAGAGAAGATGAGCTGCGTGG
AGTCGATGACTAGATGAGTCGAACCGCTGGATGGGTGCGACTGCCAGATAGCACGAACAA
AGAGAAAATCCAGATGGGTTGACTGAGACGAGGCACAATCACGAGCAGATGAGTGACGGG
TCACTCACCCAAGTCGAACCAGAATGAGCCTGAGAGAAGAAAGCACGAACACGAACAAGA
GAGCAATGGTGACGGCTCTAGGGTTTCGGATCAGAGAACGACTTTGATACCATGTAAGTT
TTCAGAATGAAATTGTATATTCAATTGTGTATGTAATACAAGAATACATTGGTTTATATA
ACAATCTAGCCCTAGAACGAAAATGGAAACACAATTCACTCAATCCCTAATATATACAAA
ATATATATACTACCATATATACATAAAATCCCTAATATATGCTCACATAAAGCAATTATG
AGATCAAGCCACTTGATGTAAATGTGAAAAATCCAAGGCAAAGGAGGATGAACCCATCAA
AAGGTCCTCCCAAAATCGATCAAGTTCCCTACTGCCCACCCTCACAGAAAGATAACGAGA
CCAAAGTGGATAGATGTGAGAAATTGACTTACAAGGAGCACGACAAGTTCCCCTCAAAAC
CATATGTGAATCCCTACTAATATCTTGAGTCCCATATTTGCTTGTAATAACAAGATGCCA
TAGTGAATCACTCTCAATTGGAAATCATTAACCATTTGCCAAGTAGTGCTAAGTTCCTAG
CCACTATGTTGCCAATGGCCAAACCCCCTTTCTCCTTTGGGAATGAAACTGTTATGACCT
GAATCCGTCTTTATAGGTTAGGATCATAATTGGCCAGTAATCATAAGACTACCTA
>TeaL_35033
ACATTTTCTTGCAAATACACTGTCATGCCTCTGTTAATGCTCTGTTGCAGCAAAAGGAGA
AGTTTGTAAGAAGAAGTGGCCGATCGGCTATCAAGGCTGCCGATCGGCTATCAAAATTGG
CCGATAGACATAAAAATTGGCCGATGATCATTACACTTGGCCGATGGCCATTCCTCTTGG
CCGACCACCTCTCAGTATGTTCTTAAGGTGGATCAGAAGTATCTTGGAGGTTGGCACAAT
TTTTAGAGGTCTAAAACAATGCAAATAGAGGCATCATGAGGCACGGTGGTGGATTTCTGG
GAGGACGCGACCGAGCATGCATCATTCATCATTCTGAGGCAGAGCTGTGGCAGCCTATTT
AGTTTCTTACTTAGCTGGTTTTGTAAATTAATTAATTTGTTTAATTAGTTAAGAGTTTTG
TAATAATTAATTAGCCAAGTTAGTTAGTTAGTTGTTCTGTAATAATTAGTTTAATTAGCG
TAGCTAGTTAGCTAAAATTCATTCGAACCCTCCTTCGAGATGGCACAACTGTTGTAATAA
GTGTGCGTGTGTGTGATGCATGTCTTCCAACCCCACGTCTTTCTCCCTTTTATTTACCAG
CTTTTGATGGTTAGATTAGGGCATGTTTCAATTAGCATACAGTATGATAGCATGTTTGCA
TTCATTCATCTGTATTGCATGCACCGGGCTCGGCGCATCATACTAACTGC
>TeaL_35034
TCTTGATCAAGCATGATAGAGGTTAAGGCATTTTTGTGCCTTTTGTGCATTCATGTGATA
TTGATTTGTGCAACTCGGCCTCTTTGGCCATCATGCATTGAAATGCGTGATTGATGGCTC
GAGAGTCGAGCACTACACTCCTTTGAGCTTTAAACATGATAAGGGGTGTGGTTGCACACA
CATTTTCTTGCAAATACACTGCCATGCCTCTGTTTGTGCTCTGTTGCAGCAAAAGGAGAA
GTTTGCAGGAAGAAGTGGCCGATCGGCTATCAAGTGTGCCGATCGGCTATCAATAATTGG
CCGATAGCCTCAAATTTGGCCGATGAAATGAGCAGCTGATATTAATGTG
>TeaL_35035
CCGTATCCCGTATCTGTGCTTCCTAGGCATCAGTCTAACTATTAATATGACTTGCATTAG
TAGGCAATGATACACAAAGCTATGTTTCAAAAACTAAAAAATTTCCTAGTAACTCATGGG
GGTACTAGACATAAACCATTTTTTGGGTCAACAATCTCCTAGCAACTCATGACACAAAAT
TTAAAGATATAACCCAATATATGTACCGATGTGCATAATTGAGACTTTTCGTAAATTTAG
ACAACTTTTTTTTATTTTTATAATTGGGTGTCCACGCCAACTTGCCCACACCTCGACTAA
TCCCAAGGCCTTGAAGCTAACAACCGGGTAAACTTACAGCAAGTCCCTCAAGTGACTCAA
GACCTTTTAATCAAGCTTTAAGAAGAAGTCTTTAATTTTCTACAGGTTTAACTCTTATCT
GAAACCAGATTTTTATTAACGTTTTATATACGGGTAAGATTTTATTTATCCCACATTATA
ATCAAACTTTGGTACAACCACACATCTATATAAAAGACCCCAAACAACCAAAAACGCTAA
AAAACTGTAAACTTGGATGCTGGTTTTCTTTTATCTTTTATGGAGATTTGGGCTTCTGTT
GGACATGGAGAAAATAACCTCAAATTTTCCCAAACATGTGACACTCGCTTAAATTTGCCA
CACTGCCATTAATGAAGATTTTACTCAAAATTTATGCTTAAATCAGAATTTTTCCATTGA
TGTGTTTCGTATCAAATAAAGCTTTTACTCAAATT
>TeaL_35036
AAACTCTACCCCCAAAATAATTTTTAAAAATTATTCACCCAAAACCAAACCAAAACATAA
CATATTTTATTCCGATTCCATTTTCATGTCCATACAATAACAACATTTGAAGATTTGGCA
CAAAATAATCAAAACCCAAACCATTGTCGATTCCATACAGTAGTGATTGTTCTCATTCTC
GTCTCTCTCTCTCTCTCTCTAAACCCACAATCAATCAACCATGGCCGGAGAACCCTTTTC
ACCTTGCTCCGGTACGACCATTCCGGCGAATAACACCGCCGGAATCTTCAGAGAAGCCAT
GAAACTCCCAGTGAAGAACGAGAAGCTCATGGTCCAAGTCTTCTTCCTCGTTCTCTCCCC
CTTCTCTCTCCTCGTTCTCCTTCACTACCTCCTCGCCGGACCATTGATGCAGAAAGTCGA
AGACACCTACGAAACCTCCACATTAGATCCCAAAGACACCAGAGCCCTCATCGCTATCGA
AATCCCCTTCGTAATCTCCTTCATCTTCGTTTCTCTGTTCGGAATCTCCATCACAATCTA
CTCCTCAGCCCTAATTTACAGAGGCAAAACCTCGAGCTTAATGGAATTGGTTTCATGGAT
TGTATCGATTTGGAAGAAACCAGTAATCACATTGATACATGTTTTGATTTTGATAATCGG
TTACATTGTTGTGTCTCTGATTTCGATCAAATTGACTGGCTTAATCGGTTCCTATATATG
CAATTGGGTGTTAGGGTTAGTGGTTGCATCGATTTATCTGTATTTATCCTCTGTTTCGAT
TCTAGGGTTTGTGATTTCGATTGTGGAAGGCGATTGTTTCGGATCGGACGCGATTGGGAA
AGCGAGAAGGATCATCCGAGGGAGAAAGATTCAAGGGTCTTCGATCGTGTTGATTCTAAC
ATTGTTGAGCATTCCAATCTATGTTATGTTTCACGTTACAACCACAGATGATGATGATGA
GCTTGGCCCGGTGGTCGGGTCGGCTTTCTTTTTTTCCCGACCGAACTTGTTCAATTTCAT
GGTGTTTACAGTGTTTCAGTTCGAGTGCAAGAGAAGTCATGGGGAGAGCTTGAGCTTGGA
AACAGAAAAAATTGGACCTGGGTATGTTTTAGTTTCTACTGTAACTGATCCCTGATGATA
GCTAGCTAGCTTGCTTTCTGTTTCTTTTTTATGTGGTGTTTGATTTGTTTTTGTTCTTGT
TTTTGTCTGTCATGTTGTAGTAGTATTTTCTAACCATAATTTATAACGAAGTAGCCTAGT
TATCTTGCGTAGACGATGACTTGTGTTCAACATCATGTTCTTGATCTACTGGCTTTTTCA
CTGCATTTTTATTTTTTTTGAGG
>TeaL_35037
ATCTCTTAAAAACGTATGATTGCATGTACACACATATCTAAGAGAAGTGTAAGATCTGAT
AAACCGTGATATGATCATTCTTTCTTCTGTTCAAAGTAATAAGTAATAACATGCTAGCAT
GGAAGGTTTGAGTCATTATTATCATCATTGGCAGCACAGCCTTAATTGATGCATGGGATT
ATATTCCATTGGTAGCACAGCCTCAATTGATGCATGGGTAGCACATCTAGTTTTCTTATA
AGAGTTTTGGCTGTGGATGCCATGGTTGCATTATGAGAGAAACTTGGTGCCAAACATAGC
TTCTGTCCAAAGTCTAGACTGAATAACTTGCCTTTCTAAGGGTGGTCTTGTGAATTTTTG
AAGTGTACTACATATATAGGTTTCCTCCCAATTCTT
>TeaL_35038
GTCACTGCTCCCTATTCTTTTTTTTTTTTAAAATATATATATATATATATATATATATAT
ATATATGTGTACATGAGCATAAATCAGAAGTAAACCATGTTGTATCAGACCAAAAGGAGA
GATCTCTACCAACCAACCTAATCTGTAGTTATAAACCTCTGCTTCAGTCAAGGAAAACAA
GAATCTTATTTATCAATATCATTTGTCAGTCATGTACAATTCACATACAACAGGAATCAG
AAACCACCAGTGCATAACAAACATCATTTCACCACACTGGCACATCTAGGAACACCATTT
TCTCTCTTTTCGTTTTTAGATGTTTCCACTTTCACTGATTGAAGGGAACAGCACCCAGAA
AAGAAAAAAGGGAAGAGAAAAAGAAAACCGGGAAAAAAAAGAAGTATTGAAATAAAGTCA
GGCTTGAACAATATTTTACATTCACTTCATATATAGGGCAAACACATGGTATTCACAAGG
TCCATACGATATCTGCTTCTGATTTTCTTTTCTCCTCTCTTCCCATTTGTTGCTGATTTC
CTCCTCTTCTCTGGTAAGTTGTTGGTTTCATCTACGACATGAAATTTAAGTAACGTCATG
TCGTTTCATCAAATACCATCACCTTGCCACAA
>TeaL_35039
CATTTTCAAAATTTTGTCGCTAAATGCCTTATTTTTTACTTTTCGGGGCGATATTTTAGC
GACTATCCTCATGACGATAGAAATTGGTCTTTAAATGTCTTTTACAACAAAATTTTCACT
TTTAGAGACCAAAACATTTGGTCTCTAAAACTTTTATATGTTGTAGTGTGCCTACCATCT
TTTGATTTTGCCATAGCTGATTCCACTTGTTCAAATGTTTGTTTTGGGTTCTTATGTTTG
AATTCTGAATTTTTTTAAGGCCTATGGGGAATTGAATATTTGAGGGCTTGCATCTTTTTT
CTTTTGTTCTAAACTTGGCAAGTTGGTAAATACATAGTACTTTTAGATTAAAAAATGTCT
TCTCCAAGCAAGAGCTGCGTCATCACTACCTAAGGTACTAAATTTGTATCTTTTAATTTT
TAATTTTTGCAAGGTGGGTTTTTATTTTATTTTTATTCTCTCTTATGTTCTTGGGTTTGA
TGATGGCAAATACCTGTTAGTTTATGTGATGCTGC
>TeaL_35040
GAGGCCCACCTCTACTGCTAGCCCACCTCTACTGCTACTAATATTGCTGATGGGAAGGAA
ACAACACTGATTGCCCAACAAATTTCTTCGCAGTGTCATCTCTCTCCATTGATCACGACG
GCACAAGCTTTCGTTACATCTATCTGTCTCTATCTATCTACCTATCTATCTATCTATATC
TATACTATTATATATGTAAAGATTTGAGTTAGTGTTGACACAAAATATTTCATATTTTGG
ATTTTTACAAAATACTCTTATAGTTAGTGTTTATGTAAAAATTATATTAAAAGGAGAATG
GGACTTGAAACCGAGATTATGAGTTTGATTAAGAAGATACTCACCACTTGAACAACACAT
ATTATGTGTGCATTCTTCTTTATCATTATTCTTATACTACAAGTTTTTTTTGAATTGCAC
ACGCAGCGTGTGTGGACCGCTAGTATCTTTAAATATTTTTACCCCCTCTCTTTTTTCTTT
TCAACAAAATCCATGCAAATTTGTAGCTTTTAATGTTTAATTTTGGTAAAATCGTCTCTT
AAAAATTTTACACATTATTTCTCATTTCTTTCTCTACCCTCTTCATCTCTCTTTTTTGGG
TGTATCTTGGTACAATTTCCTCTCCACCCAATCCACCAATCATCTAGTCTACGTATGTGT
ATACAAAAACATATACATATATATATATATACATATATATATATATATATATATAAATAA
GCGTAAAAATCAAAAAACAAATATTTGTAACAACACACAAAAAAATATAAACACTATTAA
>TeaL_35041
CTTCGCATTTACATAATATTTAATTATGTTCACAAAAAAACATTTTGCAGGAGACACTAA
TATCTAATATTTATTCACATTTTATTATATTACAAGTAGACCAAAAACAAAATCTTACAA
TATATTCATATATTTACATACAAATATTTAAATGCTCCCATAGGGCTCTCAAACTTAGAC
TCTCCTATATGTCCTCGTTTCCCCACCCCTCACTCGCTTCTGTTGCGTGGAACTAAGGTT
TGCAGTGCCAATAATCTAACCATTCTAACATTTACAGAATAATATATATGCATAAAACTG
AGGCGAATACAAGCTAGCATTCTACACCATATAACCAACAAAAAGCACATGGCTAGTCAA
TTATGTTTTCTTTTCCGAGAATGTTCAAACATCAAGTAAGATTTAAAGATGCTGTACTAG
TCTAAAAAAATTATGTAGGGAAGCACAAAATTTACTCCCACTTCCTATAACATTATATAA
AATTTATTCCCACTTCCTATAACACTATATCCATAACCTAGTGCTTCATCAATCTCAATT
TAACATGGCATATCCAGTTTTGGAGAATTTATTCCCTATTACTGCAGTTAAGGGGCTGCC
CCTTTTCTTTTCCTCCTCAATTCTTATTTACATCTTTTTTGGGTTGTATAGCCAATTTGA
GCTTCTACATGGTCCTGCATTAACAAGTTGGAGAATTCTAGCAGCTAGCTGATCCATATT
GAAATGCAATAAGAACAAGAAAATTTGTAGAAAATAATGTCGATATAGTTTGCCTTTTCT
TTCAACAAATGTGTCTGGATCCCATAACTTTGCAAAGTAACCCCTGGACAGTATGTCATG
GAGCATTTGATGTCCATGTTATAGAGCATTACTAAACAAGATATTCTTCAATTGTAAAAT
GAATTGACCTATATTGTCAAGCTCAAAGACCAGATTTCATTATTAACTTAACATTTACTA
ATAATCAGGAATGTAACATCATGGGATAAATACCATTACACACAAAATGGCCCTATAAAA
GGTTTGCAGCCAGTTAAAAAGCTGATAAAATGGATGTAGCTGGACCAATCACATGAAGAG
AAGCAAGATGGTACATAATACAAAAGGTTATTTTGAACTCAAAGTGATTTCACTGATTCA
ATTTCAGGCTACTAGGATTTAAGAAAATGAAATAAAAATAGAAGAAGGGAGACTGAAATT
CAGAACTTGGGACAATACCAATCCCACATACACCAAAATTGATTTTAAATGTAACTTAGA
GCAGTGTAAAAGTGCATCTAGTTGACAGACGTTTTGCTCACTAAAATTTTATCCATGTTT
CCCTGTTACACCTTCACTTAAATCCAATCAATTATTTTCTCAGCTTCCAATCAAACATGC
AACTTCATTTTCCAGTTTGCCTCAAGTTTACCAAGCTTGTATTTACTAGTTTTTAGATTT
TTCAAACATGAATATATATGTTCTAATAATCGTAATTCTTATAATGAGGAAGAAATACCT
CACTGCATTCTATTTATAATCCTAATTAACTTTACATCCAACACTCATTGCAAACACAAC
GACAACAGCACTGATAAAAACAAATATCTTACACGATGAATTTGCCAACGTTGGTCATTA
TATCCTTAATTGACAACTCAATGGTGTTAATATTCTTTTATCCCATCAACACAGATGGAG
TTAATTGGATATTGATGAAAGCAAGTAGGATAAACCAGTGACTCAAAATATTAATTGTCA
TTTATCATTTAATGTGTGCAGTAATATATAGTAGTCTAGCCACCAAATTACCCTATCAAC
ATTTTCCCAGAATATACCTCAAAATGAAAGTTAAGGTGCTTCAATCTATGAAATAACTTA
TGTGGGGGGGGGGAATAACTTGTACAGATCAACATCTTGATATTTAGACCAAATATGACC
TAGCTATAGTTTTTTGGTATTGTGACTTGAGCACACAATAGTAGTCCAGCTGTTGTCCAT
GCTAAAGCATATAGAGAGGGAGAAGGGAAAAAAAAGTAGCAAATAATAAACATAAGTCTG
AGAACATATCTCACAATCAATTTAGCACATGACATGATAACATCGCAACATTGTGCACTT
TGAGGATAAGATAACATAGAATAACCGATAGGTCAAAATGTTACTATTCAATGTAATATA
CTTCATTCTACAGTACATTTGTTCCTTAAAGAAGTACATACAAAACTGATGGGACTGCAG
CACCACTGTTTATAGGAGAAAATAGAATATGAATGCACACCTGACATTCAGGCTGTCCTA
TT
>TeaL_35042
ATACTTGCTTCTAATAACCAAATGCCATAGTGAATCACTCTCAAGTGGAAATCTCCATAA
CCATTTGCCAAGAAGGGCCATGTTCCTAGCCAAAATGTTACCAATAGCCAAACCCCCCCC
CTTCCCCTTAGCCATAGACAACGAGACTAAATCCCAACTCATCAGGTGATTCTTCTTCTC
CTCATCCTTACCCTCCCAAAGAAAATCCCTCATCAACTTTTCTAATGTCTTTGCCACCTT
AACTGGTATCTTGAGCAAAGATAAGAAATAAATAGGAATACCACTCAAAATTGACTTAAC
TAAGGTGTATCTGCCCTTGTGTGACAATAAAGCGTTATGCCATCCTTCCAATCTCTTACC
AATCTTGTCTACAACTGGATTCCAAAAAGCTTTACATCTAGGATTACCCCCCTATGGAAG
ACCTAAATACTTAAACGGGAGTGCCTCTATACGACATCCTAAAAGAGCCGCCCT
>TeaL_35043
GAAGGGGTTTAAAACACAACCTAGATTACTCTCCGATCATTGTCCCATTGTCATTGAGAA
GAGCTTCGCTTCTAGGGTGTAGTATTGAGACACTCATGTTCAAATGTTTGGGATTTCCAC
TGGGGGGCAATCCTAGGAGTGAATCTTTTTGGTCTCCAGCTGTGGAAAAGATTTGCAAGA
GATTGGAAGGGTGGAGCAAGGCTTTACTCTCGTGTAGGGTTAGATATACTTTGGTCAAGA
CAGTTTTGAGCGGAATTCGCATCTATTTTTCATCTTTGTTCAAAATTCCAGTAAAGGTAG
CGAGGTCATTGGAAAAGCTTGTGAGAGATTTCCTTTGGGAAGGTAAGGATGAGGGGAAGA
AGGATCACTTGGTGAATTGGGAGATTATTTCATTCTGAAAGGAAAAAAGGGGTTGGCAAT
TGGCAACATTGTGGCTAGGAATTTGGCATTACTTGATAAATGGTTATGGAGATTTCCAAT
TGAGAGTAATTCTCTATGGCATTCTATTATTAGAAGCAAGTATTGGACTCAGGATAATGG
TAGGGATTCACAGATGGTTTTGAGGGGAACTTGTCGTGCTTCTTGGAAGTCAATTTCTCA
CATCTATCTACTTTGGTCGTGTTATCTTTCCGTGAGGGTGGGCAATAGGAAACTTGTTTG
ATTCTAGG
>TeaL_35044
TGTCTCCCACGTGTCGTGTCCTATATGTTTTAAAAATTATTGTGTTAGCATATTTGTATC
CTGCCCATGTTGTATCACGTGCCCATGCTTATTATCATATTTGTAAAATAAAGACGTTCT
AAAGTGCGAATGTTGAAATATATGTATGGTAAGATGGGAAAAAATAAAATTTGCAACAAA
TACATTCTTGAGATATAGAAGTAGCATATTGGGAAAAATAAATATATAAAGAAAGAAAGA
AAGAAAGAAAGAAAGAAGAAACACGATTTGGGCATGTGCAACAAAGTCCATTAACCACAA
CAGTGACGAAAAGTAAACTTCAGTCTAATGCAGACCAATAAAAATCCCAATTCCCAAGAA
AAGGGAAAAAATTTAAGAACTGAGAAATTTGGAAATCAGTTCATTTTTAGTTGGGACCTA
TTAGGCAAGCTCATAGAGTTGAAGATTTGCAACATTAAATGACATCCGCAAACCACCTTT
ATCGGGTAAAGCCATATTGCTCGTAAGGATTGAACACATGACATCCGATTTTACAGTTCG
TCCAAGTTTTCTGCTATTTAGTTAAGCAACCTGAATTTTATTGACTCCCGAAAGGAAATT
CAAAAGATGTATAAGAGACCCTTCTAGGAAAACGAAAGGAAAAAACCTCTCTAACACAAC
ACCAAACTATTTGAACAAATAAACCCTACAAAATAACCTAACCAAGCTAATAAAAGAGAG
TTCTCACAGGAATTACGATGCCATTTGTCAACAAGACCCATCGGCCAGTTCTACCTAAGC
ACAATCCTAAGTTTCTAACCATAACTCTGAGGGTTCATGCATTCAAGTATGATTTGCATG
ATAATATGTATGTAGAAAGGAGAAGAGAAAAGACAGAGATGAAATATAAAACAAACATGA
TCAAGTCACTTATTCTCTTCATTTGTACCACAAACAACTTTTCTTATAAAGATTGCCACC
AGTACCATTTTCTTTCTTTTGGTTCCATCCCCAATACCATTATGGTTTTGCATGTTTTAT
GTGTTTTCTTGCAATGACAAATTCTCCCAAATAAGCCTTTAGACCTTTTATTTATGAGTT
TCTAATATGAATATAGGTTGTTTGGACGAACTTAAAGATAGCTTAAAAAGGACATCTCAA
TCCCAACTTCAAAAAAGTTGGCTTTTTGAGCTTATTTTGAGCTAAAAAAGCAAATAAACT
GAAAATTTAAAATCTTTTACTAAAACACCTTCAAGTTTTCAAACTACAACTACTTAACCA
TGGAATTTCAAATTTCATTCAAGCTAAATAAATTGCACACATTTTTTTGTCAAACGAGCC
CCATAGACCTCACCATGTTCAATTATTTAATTGTTGAGATGCATTAGCATTTATATTAAA
ATTTAGTTTTGTAACACTTTCAAACATTTTAAAATTGCCTTGTCATTTCTCATATGTTTT
CAGAACATTTCAAAATGTTTCCCGAATGTTTTTGTTTCCAAGCTAACTAAAACAACATAG
CAAAACAAAATTTGATCCTCAACAAAGATTTGAAAATGCAAGAGAACATCTCAGTAAAAC
ATAGAACTTTCATAAAGTGGTGCAATCTATCAAAGAAAAAGAAAGAGAACAATCTAAAAA
AGGAAACAGGGTGGGGATGTACCCGAGCAAATCATTCACTTTCCCG
>TeaL_35045
GTATCATAGCACTCACAAACCAGGTATGTTATTTCCAGTTTTGGCGCCTGCCTCTATTAT
TGTAATGCTTGTATTAGTTGTTTCTGAGCCATAAAAAAATTATTTTTGGGGTTTTTGCCT
TTTTGGTGGTTAGTTATTTTTGGTGCCTGCTTGTGTGACCTTTTTATGAGAAGTTTCATG
CGACCTTCTTACAGTAATGTTTATTAGGTGGGTGGTTGGTGCCTTGGTGGACATTTGTGT
CCCAGTCTTTGTTTCGTTCTGAAGACCAGTTTAACACCTCTAGTGATTCATCCTGCTCTT
CATAGTTGTAAATCAGAAGCAATTCATCTTTAAATTTCATAGTTTCTAAGCTAAAAATGA
TATTGCTCTCTTTTTAATCTTTTGGGCCCTTTGAGATCCTAATATAGCTTTTTCAGTATT
GTACTTGGGTTGCATCCCTTTGATGCCTCTTCTAATACTATTATTTACTTATT
>TeaL_35046
AAGCCCTAACACCTAACCCTAACCCTAAGCGACTGCCATCAAATATGATCTCGATCTCTC
TCTCTCTCTCTCTCTTCTTCCTTCTTCCTCATCAGCAAACCCCAAATATCTAGGGTGGGG
TTCGCGTTTGCAGGGGATGGGGCTACAATGGGTGGTGTGTCATGGGAGTAGGTGCCATGA
CGGTGGCAGTCGTGGGCCGAGAGCAGCGGGATTGAGGGCTTCATGGGCTGCAACATGGGC
TGCGGAGGGGGCTTGTAGTGGTGGCGACGGCCGGTGATGGCGGACGAAGGTGGGAGTGGG
TGGTGGAGGAAGGAGGCGGTTGTGATGGTGGTAAAACGTGTGCACTGAATTGTGTCCAAA
AACATCATTTTCTTGA
>TeaL_35047
AGAGAAGAAGTGGGTTATAATCTGAAAAGTGAATTATAATCCACTTGCCAAAAGGGGCCT
TATTATCATAATAAGAAATGTCCAAAAACTGATCAATTAGCATCCATCAATCAATCTACG
TTATCATCGGCTATGTTGTCACCCCTTTATTGTGACGAAGAAAGGTAGAGGAAAAGCAAA
GAAAAAAATAAACTGACTTTTATGTACATTAACCAAACAATTACCAATCAACATTAAACA
TAAATGACATGACTTCAAGTATACTCCACAGACACAAGACTCAACCTAGATGAAAATCAT
ATTATCAACAGTAGGATAATCTAATAGTATCCATATCAACTCAACCAAGCTTTATTTGTC
CTAGTTTCATACCCATGACACCCCTCAAGTAATTCAATCTCTCTCTCTCAAGAAAACCCA
TGCACAGAAATATCCCAAGAAAAATCATTGTAGGGCTTAGATTCACTTTAAATGTGGGCC
CTATAATACCTTGGTTAAATCCGAACCACACAATAATTTTCTAGTTTTTTTTTTTTCAGC
ACCAATTATGTGCATATATCTTTACCTCAACCAAAATGGACAGACCCACCAGTTTGCAAC
ACCATCAAATGATTAAAGGAAGCGTTTGATTAAATCCTAGATCTATCAAATTTTCACCCG
ATCCAATCCGCAATCACACAAAAACTAGTAACAAATGCAAATTGTGAATGTATACGCGTT
ATATCTAGATTATGATTACTATTCTAATATTCTACCTAGATTAGGATTTACCATTCCAAC
CATTCCTTCCTCAATATTTAGGACTTATTGTACACCATATAAACGACCTTGTACTTGTGT
TTCGTTATGATGATTCAATATACAGATTATTCTCTTTTCTCTCTCTTCATAGAATTATAT
TAACACAAATAATTCTCAAATTTCAGTCAAACCAACACTATCTCACCTTGAAAATCACGC
TCTTCCCGA
>TeaL_35048
TTATGATCTGTCAAACCTTGTGAGTTTCTTTCCCAAAGTGATTGATACTGTGGTTGCAAC
AAATGGCAGCCTTCAGAACTCTCTTCAGCCTCTCTTCAATGAGAAGGTTGCATTTCCTAT
ATTGGAGGAATTGGAACTTGGTGGATTGCAGAACACAAATGACATATGGTGCAGCCAACT
TCTGCCTGGCTCATTCCATAAACTAAAATTAATGTGTGTTTCAAATTGTGGCAGTTTGCG
AAGTCTATTCTCTCCTTTCATGGCCAGATATCTTGTGAACCTTCAAAAATTAATCATCTT
GACAATGGAGGAAGCAGTTGCAAAGGAGGAAGATGAAGTCAGAGGTACAGGAAAGATTTA
TAAAACTCTATTCCCTCAGTTGAACCATTTGGAACTCAGAGGTCTACCAAAGCTTACTCA
TGACTGGGAATTACCATTAGTGGAGTATGTGCATACCCATAATTGCCCTGAATTGAAGAC
CTACTCACCTGGATTCCTACGCTCCTCAAACATACAACTTGGATCTGGAGAAGAATCGGC
TCAGATGGATCACTTCAAAAACACCTTGCAATACTTTTCTGGAAAGCAACAACAAGAAGA
GAAAGAAGATGGTGAGGATGAGGAGGGGATGAAAAGGGAAAAGAAGAAGGAGAAGAAGAA
G
>TeaL_35049
CCTTTGCCCCTTTTCTTTTGGGCACATTATATAGGGGTCTTTTCTCTTTAGTCAATAAAG
AGATAGATCATAGTGGTGGAGGTCCTTTTTGGCTCTTTCAAGCCTGACTCTATGCTTATT
TCCCTGAAATTAAGCCTACCACTCAAACCCCTTACTTCTCTCCTTGCGAAAGTTATGCTG
AATTCTTCTTATCTTTTCGACCAGCCTCATCCAATTCATTTACCAAGGTTTTCACTATTC
TATTTGAGCTACCTGTCAATAGAGACCCTCAACTTTTCATCCCTTTCCATAACTTTCAGT
TCACTTCCACTGGATCAACATATATCAATACTGCTCCTCAAACATTGAGTGACACTTGGA
GGCAACAACAAAAAGACTTTTGGGCTCAAATTTTTATTCCCAGATACATTCTAGTAGGTG
GATCCATCTCTACCAGCAGGCTTTCCAACTGTAGCTTCGAAAGGTATAATCCCTGCCAGT
GGACTAGACAAATGAGACTATATCAAACTGTCCCTTGTCCTTACTTATACTTTACCATCC
ATGAACAAGTGAGATCCAGGATTCAATTTAAAATCTCTCAAGAAGTGAAAGATCTGCTGG
CTGAAAATCAAAAGTTATTTGATCAATTCAGCTTTTTCTATTGCCAGATTATCCCTTTAC
TACTACAAGGTTTAATGAATGGTGGTCTTTAATGAGTGTCTTGATCTTTGATGAAGATTT
TCAGGCTTGTCTTTGGAATGTGCACCCAGGCAATAGGTGAGGAGCAGAGATGACCATTGG
TAATTCTACCAATTTTTCCATTCTTTATGTATATTGCTTACTTTTTGAGTTTATTTAGCC
ATTTCTGCTCACTCATTCATATATATATATATGTAGCACAACCTCCTCGCAAGATTACCC
CCTTGGCTATAGAGATGCCTACCCAGGCTGATCCAACTCCTAAGGACAAAGGCAAGGCTC
CAATGAACCCCCTAAAAAAACCTAAAGGCAATCCTTCATACACCACTAGCTGTGAGGGGT
TCATACCTTACAACCAAGGTATAGAGATTGAGAGGAGGACCAAGAGTAGGCAAGAAGAAC
ACCAAGAACGTTTACCTTCTCAGTCTCAATTGGAGGGTGGTGTTGCTCTTGAGAGGAGGT
CAAAAAGAAGGCAAGAACAATCAATTCCCTATACCAGCATCCTCTTCCTCTAGCAGTTCT
TCTTCTTCTCTAATAAAGGTATAGTTTTCATTCAAACTCTTACTGAGTCAATATGTATTA
TGTTTGTTCATACTGACACCTTATTCCACTCTTCTTCCTCTCTTTTAGTCATACTTTCAA
TTATACAAGAGGAGAAAGCTTCTCTCTCCAGTTGCATCTCCTTCTGCTTCTGAGAGATTG
CCTGAGGCCCAGACCATTCCACCTTCTATGCTTGAAGACCAGACAAAAATGCATTCTCCT
CAAATAAACTCAGGGCACATGAATCCCCAACTCACTCAAGAAGAACAGGCTGGTATTAGG
GAAAAACAGGCTGATCCAGAAAGAGTTGACCCAGAGAGAGTGGGCTTAAGAGGATTAGCC
ACTGAATTGGCATACCTTATGGCTAATATTCCTCACGAGATAGCCCTAAGGGATTTGATG
GCCTTTCCTCTTAGAGGAGTACGCCATGGAACCAATGAAGTCATAAATTTTCCTGGTGTG
GCCTCTTCCTTAGAGGAATCGGAAGTCCCTGTCCATGCCATAGAGACTCCAATTGACTTA
GGCTATGTCAGAGAAAACCCAACTGATTTAACTGACAACCCTGATAGCCAAACATCTCCT
ATCGATAGGAGTTCTCCTATTCATGAGCCTACCCCTGATCCAAATGATGACACTCATCAA
AATAGCCAAATCCCACTATTGAATCAAAATGATGAAGTTGACAAGGCTAATGCTGAAATC
TTGGAGAGTGAATCACCTTTAGATGAAAAAAGAACTTCCCCTGAAGAGATTACTCATCCT
TTTACCATGAACATGGGGGTCCAAACCTCTCACATTCATAGTCCTGTCCAGGAGCTAACT
CTAGAGGTTGTGGTCACCAACACCAACACTTTTATTGCTCAAGAATCACACTTAGAAAAT
>TeaL_35050
ATAGATATTAGTATTATATTACTTTTATATATTGTCTTGGAATTCTATATTCATATATAT
ATATATATATATGACATGTAATCAATTTATGTAATTATATATTTTGTGCATAACCACCAT
GTGTCGTGTCTTGCATCTTTTAAAAATTATGCATGTCTGTGTTTTATCCTAGCCGTGTCA
CATGTCCGTGACTGTTGGCCGCCAGCCAACCACATCATACATTCACCGCATGTGACCTCC
GGCCACTTTCTGCCCCTCTGAACACCCCATGACTCCAGTGACACTCCCCGGGGCTAGCGA
CTAACTCCATTAATTTTCGTTTTTGTTTTTGTTTTTCACTTGGGTGTTGTTTGATAACAT
TGTCAAACAAAAATTGTTTCTTTCCTACTGTTCAACCTTTCCTTAGTTTCTTTCCGTATT
TTCCACAATCAACTCCATCCTTTCAGAGATACATACATAAATACACACAAATATACAAAA
TCAATCATAGCTAAATTATGATCAAATTGCAAAGGACGATAAAACTAAACCCTAAGCAAC
AACAATCGTTAACAATAACAAACTGCCACACACAAAAAAAACTTTTCTTAACCATATTGG
AAACCAGATCAATAAAATGAAGATATTAACAGATAGAAGAAGCTAGAGAGAGAGAGTGGA
GATGAAAGTGAAGTGGAACGAACCCTCCGTCCATCTCGAAGTCCTCG
>TeaL_35051
ATATGCAGCACATTATGCCGCCCTATGGTACGCCACCACATCCATATGTTGCTATGTATC
CCCATGGTGGCATATATGCTCATCCATCCATGCCTCCGGTAATTCTTGCTGATCGTCTTT
TATTTGTGCTTCTCAAATCATACCCTCATTGTTTGGATGCTATTATGCTACTAACTATAT
ATGCCGTGTTTCAAACTTGAATAGGGATCTTATCCTTTTAGTCCTTTTGCTATTCCTTCC
CCTAATGGCATTGCCGAGGCTTCTGTGAGTTACTTGAACTCCATTGTTATTTAGTTTGCT
GTTAATTAATGTCACTGGCCATTTGGATTGGTTGTAGCATGACATGTAAATTTCCATTTA
GGGGAACACGCCTAGCAGCATGGAAGCTGATGTTAAGTTATCTGAGGGGAAGGAAAAACT
GCCCATCAAGAGATCTAAGGGAAGTTTGGGCAGTTTAAATATGATCACGGGTAAAAACAA
TGAACCTGGTAAAACCTCAGGAGCCTCTGCTAATGGAGCCTATTCCAAAAGGGATGACAT
AGTGAGTGAAGGATCAAGAAA
>TeaL_35052
CGTTGGCTAGTGGGGGCATACATGCCTTGGGCTACTTGGGGCCAATGTTAGGCCACGTTG
GGGCACTTCCAATGGCCACTCTTGAGCACTCAAATGGCCACACCACCGTGAGCGAAACGT
CACGGAGTTAGCCTTGCAAGGCAACCCGTGACACATGGCCAAGAAATGGACACGTTGGAA
AATGAGTGTGGGACACGTGTTCAAAATTAAAAATTTTATTTTTAATTATGGACATAGAAA
AAAGAGCATCGGACACATGTCCGAGAGTGTTTGAGGAGTGTTGGTGTCAGGTGTCCGACA
CATACACGTCATTTTTTTAGAAGTGTATGCACTTCTTAGTTTAAAAGAGATGACTCAAGG
GTGAGGGTGGGTTGACAACTCCCATGTGTGTGCCTTGCTCTACTTATTTAGAGGCTGCCA
AGTGTATTCATTATATATCTATTTCAAAAGATAAATAGAAAAAGAAAAAAGGGAGGAGCT
TAAGAGGTGCTTGTGTAGACACGTCACCTCTCTCTCATATTAAAAGTTTGATCTAAGCTT
TCGATTTGGTTTCTTATTTTCAAGTTTTCAATTTAAACCCTTTGATAATATTCAGTCTCT
GCAACACATTTTCCCTCGACACATTTGAGTCTCAGTTGGCTTCATGTCCCATTCCTTAAC
ATGTCTATCAAGTATCTGCTCTTTTGATCAAAAGCCTTGACAAAACCACTCTTTTTGAAA
GTCTTAACCTCATCACTGAAAATAAGATGGAAACTACTATTTTACACATAACAAGGCTTT
CGACGCAAGGCTTTTCACAGGCAAAAATAATTGTATGGCTCAGCGAACAAATCCTCATGA
GCAGGTTCAGTTAATATCCTAGCAGAATTGAACAGGCCATAAACTTGACAAGCACCACAC
CATATGAACAACATAAGATCATGAGACAATATAATAAAGCAAACAAGAGAATTCATAAAG
CAAAAACAACTACCAGATGCTCCAATTCGATTAA
>TeaL_35053
AAGGAGGCTCATGAGACAACAAAACAACATGCCATCTTCTGTTATATCCAGTCACAGCAT
GCATCTTGGGGTTCTTGCTACTGCATCTCATGCTATATCCACTGGAACCCTGTTTTCTGT
CTTCTACAAACCAAGGTTCTCTTTCCCATTATGTAATTTTTCCTCCATCTTGGTATTCTG
GTGTGCTGATTGGAATTTATAATATGATTTTTTGTATGTCAAGTGAGGAGTGGCATTGTT
CTGGAGAGATTTATCTCATCTTGTTATTGTGTTTTTAAGTCCAGATATTAGTTTATGGGC
TTTGTTCTGGTTCTTTATGTTGACAGGGTCCCGATGCTATCTTGGACAGATCAGAGCTCT
CTAATAGTGTCTTTTTTTGAGAAGCCAAGTGTTAATTTTATCTATTTTTACTGAGATTTT
GATTTTCCAATTGCAGAAGTATTTTAGATTTGAAATGCACAGATTATGTTTAGTTATTTA
CATAGTATTTACATTTAACAATGATAGAAGTTTCTTATAAGACGGTTTAGTAATAGTAAG
GCTCTTCTTGACGTTCCTTTTTCCTTGTATCTAGGGCTGCAAACGAATCGAGCCGAGCCG
AGCTTTGCTGAGCTTGAGCTCGGCTCGTTTACTTATCGAG
>TeaL_35054
TGGATTTTTTTATGGTTAGATGTGATGTTAGTGAGGGAAAAGTGAAATGATTGTGAGTTT
GATGTGATATTTTGTCTTATTAGCTATTTTAGCCTATTTTGTCTTTTTGTGAATTTTAGC
CTAAATTAGGCTATTTTTTTTCTTCCCAAACACCCCCAATATAAACATTAAGAAATGAAT
GATATAGATTTTATTTTTTCTTACTAATTTTTCCATAATGCTTATGCAACGATCTGTTTA
TTAGTGTAGAAAACATTTTTTGTATTTTTTGACATTTGGCACAACAAAAAACGAAAATAT
TTTTCATGGATAACAGAAAATAAGCTTATTTGAACAGAGAATATTTTTTACTTTTAAAAG
GCAGAACACTTTCTCCAAACTAAAATCTTACCAATGTAACCACACTACCAGTGCCACTAT
TACCTCTAACACCACACCATCATCACCACGGCCACTGCCACCCCACCACCACGTCACCAC
CTCCATCTCCACCTTTGTTCCACCACTGCCACGAAATGTAGAAAAATATTTTCTCCAAAA
AACATTTTCTAAACATTTTCGTTGGAAAATTTTCAGCCCAAACAAACATACTGTAATTAA
TCATCATTTTTCAAAAGTTAAGTTTTTTTTTTTTTTTGCTACACTTATTTCAGCCTCCAA
ACCAAAAAAATGCCCGGCTTTTGTCCCTGTGCATACGTACACTACATACATAAAACGGGG
GAGCCATATACATAAGAGAAAAACATAAAATCTAGTTCCCAAAATAATATTTTGTTTGGT
TGGATAATTTGAGAAGTGATTTGGTAAGAAAAAGAGAAAAGCGTGTGAAATTAAATAAAA
TATATTTTATTCACATTT
>TeaL_35055
TGCTCTGGCAGTTCTTTCTTCTTCCTGTAACAAAGATGAATTTGTCAAACATTTTTTTTC
CTTTCCCCAAAATGTCAAGCCAGAGAGACAAGGTAAACAACATTGCAAATAGAGCCTTAC
TTGCTTTTACTTTTCTTCTTCTTCTTCTTTGTACATTCTGGCAAATCTGTTGTTAATGCA
TATAAGTCCACATATCAGTTGAGGGAAATTATTTGGCTGTCTCTATTGACAGAGCAGCGC
TGCTCCACATCAACATAACAAATGTCCATGGAAACATGTACAACTACGGAAAATTGTTGG
GCATGGCATGGGTGGTTGCCCATGGATATCTTCTGATGGGTCAAAACTATGGTATTGTCT
TTTCTATGTAATCTTTATTAGACCTATTTATTCTAGTTAGTTAAAGTTTCTTAACTTCCT
AATTATGGAATCATAGGCTTTATAAGAATAGGAAAAGTCTGGTAAGTACATAGTTACACC
GGAAGCATAGAAGTGCAGTACGCAACCGGGCCATCGCAGTTAACAACTTGAAGATATGTG
TCTAATCTTTCCTTTCAATATGAATTGAGTTCGTGAGAATCTACAATTGTTTTTTGTGAA
TTTGCATAACCTTTTCCCTCTTCTGTTCTTATTCTTCTTCTCTTTCTTCTTTGCAAACAT
ATTAAGGGGTTCACAGCAATAGAACAACCTCCTTTTCAACCCCGGAACCTTAGCCAATCA
AGTTAACATGGTCCCCAACTTTATTTACAATGTGCAAGGAATCGTATCAGGAGTCTGATA
AGTAAAATATCTTTATGGATTTTGATGCATCCAATGGTTTAATGTAATCATCCTCAGGGA
AATAGGTAACTAAATTGAATTATATACAACTGCTAGTTTATGAAAAAGAAACCTGGTGGC
TCATCTAAATCCAAATTATCTACTTTCTCC
>TeaL_35056
GAGATGCATGGCAATTTTTCTCCTACGAAACAGTGAGTGATACTATCAAAGAAGGAAAAT
CTCCTTCATAATGACAAGGAGAAACCAAACACTACAAACAAAGGTTAGCCTACCAAATAT
TGACATGCGAATAATTTACGAAAACATATTCTCAAATCATAAAGACCAGATAAGAGGAGA
CGGATAACAAAGTCATTCGTCAGCAATAACTATTAACAAGTACATATGAAAATTGGTCTA
CTCCTCACCATTGCTTGAATACTTGACATTCCCAAGAATGTAAAAGAATAATAATTTTTT
TTTTAAATAATAATGCTTATTTATATACCAGCCATTAAAACAAAGGTGCAATAGAAAAGC
CCTGGTAATGTTTGTCCGGTAATCTAGTTATATCAATTATACCCATACCATGCCATGGTC
TAAAAAGTGAAATCTAATCCCCATCCAACATTTTGGGCTGTCATAAAGCATAATGCTCTC
TAATTGATCGACTAGTGAACAACCAAAGTTCAAGGTTGTATATATCCACAAAGTGCTTGT
AATAGTTATTCCAACCTTTTGCGAGTATGCAATTCTATCACACAACATGGTAGCAGTTAG
GCCATAATCTTATCTCCAGTAAAGCCAGCCAAACCTCTTTAGCGGGGCCAGGCCTACTTG
ACAATAAAGATCTCAAGCTTTAGCTCAGCTCCTGGACAATTCCAGTCATAGAGTTATGGT
GTCGTGGTGCTATCAGCTTGTGCAAACACAAAGCACTTCCACTTGCTCCACAGATTAACA
TAATAAGCAGAAAGGACCCAGATTTGTTATCATCACCATCAAAAAATTGCTGCCCACTAG
ATAAAATTAGCAAAGAATGACCCACAATAACAAGAAACTTGATGCATGCAAACACTTACT
GATACAACTGAAGATGAATTTAGCTGGAATTGACCCCGATGAAGTCCCTGACAAGCAGCA
ACCCCAGCAATGTTAAACCTGCTTTCTTGCCCAACCAGAGCTCCAGTAGCAACAT
>TeaL_35057
TTTAGGTTTAATTTTCATGCATATTATATTATTAAAATCATAAAAAATAAATTTATTTAT
TTAACCATGCCGTACCCGTATCCTACTTTTTTAGATTTTGGTGTATCACTATATTCGTGC
TTCCTAGTCTCCAGCACAACTAACCATTCATCCCACCACTGCATGTAGCCCTAAATAAAA
TCAAAAAATAGTTCAAACAGATTTTAAATTTATTTTTAGCATGGGAAAGGTTAAACATGA
AAATATTCAGGTGACTAGCAAACAAGATATATATCTATAAAGTCCACCATTTAGCAATGA
TGTTATTGGACAAGGGACCAAGCTCCATTATTACTTTTACGTAGTGTTAGACCATAACCT
ATTAGCTGGGTGGGTTTGTTGGTGTCACTAACCCATCAAAAAGGTCAAGATTGGATGTGA
TGCAAGTGGGTAATGTAAACCAATATGTATGTTCATTAAAAAAAAAAAATGTGCAATCCT
GACCATCTTGGAAACCACGATAAACTGAATTCATGTAATTATTAAGACAATTATATCACA
AGTACAAATCTAACTCAGCAACAAACAATTTTTTGTTTGGAATATAGTCATGATATTAGG
AGATAGTCAAGAAAATATTTGGGACAAGATTAGAGTAAGATGATTGTACAAGGAAAGCAG
TGCTTGTTGTGCAAACACACACAAGATGGGCCACATCAGCACCACGCCATTATCCAGTGT
CATTTGTGACACATGAACCAATCATATATCTCTATATACTTCCATTCTAAGTTGAGTCAT
GGTTGAAGCTAATATACACAGTTCTAAGTCTCAAGCCTAGGTGCTTAGGGAAATTCTCCA
GGCATCTCCCAGTCTGTAGAAGTACCTACCCAACATTTCAGTTTTCTGCTTGCTTGTTCA
CCTTCTTCATCGATTGCAAACATAACCAACAAATACTATTTCCTTCTCTTTCTTTGCAAA
ATAATGACCCATTTCAAGATTTATACATTTCCCAATCCTCCTTGTGCGGTGTTTGGCTTT
TATGAAAGAAACATAAGAGAGAGAGAAGTGAGCTCAATATCCCCAAATGTGATTACATTG
GCTTTAATACCTTTGATACTTATAGAGGCGAGGCTTCTCGTATCTTTTGTGATCACCGAT
AACTAGAAAAGATGGAAAGCAATTTATCCCTAAGACTCCGGCGTAGCTTCCATTGCGTGG
GCTGTATGCATAGC
>TeaL_35058
ACACATCTAGAGAACTTCCCTATTTTCCAAAGACTCTACTATCTTTTTTGAGATGCAATA
AGCAGTTGCTTGGATGGTGATCATGGGGTTGACACCAACAGCAGTAGGCAAAACACTAGC
ATCACAAACAAACAGTCCTTGTGCTTCCCAGCTCTCCCCATTCTCATCAACAGCCCCTTC
TCTCTCACTCACTCCCATCCTACAACTCCCCATTTGATGAGCTGAGCAATAAGTGTTCCA
ATTCTCAACCATTGCCTTTGGTCCTCCAGCTGCCCAAACACTATCCAAAAACTCTCCCAA
TTCCTCCTCGCTAACCCCTTCACATTTCAATCTCTGCCCATCACTCTGGTGTGTCCCCAC
CTCCACCGCCCCCGCTGCCACCAAAATCCTCAATGCCCGCCTCAACCCAGCCTTCATGTT
TTCCCGGTCCAGCTCACTCAACTCATAACTCACCCTCCCTTCCTGCCTAATCTCCCCCGA
GCCCTGGTCCCTGATCATCGAAAACAAATGAGCCGTCCTCGCATACCCGAGCAACCGGTT
CTTGATGTCGAGTCTTGACTCCCAAGGACATATTGCGGCGAATTGTCCAGGGCCCAATGT
CGGAGTTTCAATCAGGGCTACGACATTGAAGTCCTCCTCAGACATCACTTTATGTACCGA
GGTGATTATCCCACCGGTGTAACTTTTCCCTTTGGGCTCTGAATCAGAGTTTGGAGGAAA
GTACCCCCACGCCATTAGGACCGGATGGAGGTGGAGGTTGCGCCCAATGTGACGGTTTTT
TAGCCCGCTGGCGAGCATTAGGGGAGGTGTCAAGAGGGAGCCACAAGCTGAGATTGTTAC
TTCGGCTTCGATTTGCAGCCTCTTTGCTATGTTTGTGTTTTGACTTTTTGCTATCACTCC
CAAGCATTTGTTTCTTCTTTTTATCCCCCCTCCAGCATTGCTTTTCTCAAGTACTAGCTG
CTCGGCTTTGCATCCGGTTATGATCACTGCGCCATNNNNNNNNNNNNNNNNNNNCCTGTT
TTGCACCCAAAACAGCAAGAACCACAGTAATGATCTTCTGTGGAATTTCGCGGCACTGGC
TCGACATCAAGACCCAGCTTTTCGCACCCTTTACGGAGCACTTGGTTCTTGAACCCCTCT
TGCACACATTTCTCTGTAACACCAATTCTTTGACACACTACATCCAGGGCAGAGAGGTAC
TCAGGGCTTGAAAACAGTGAAAGTTTACAGTCCTTGGCCCATTCTTGGAGCACGAAATTC
GGGGTTCTGATCGATGCTGACCAGTTCACGGCCGAGCCACCACCAACCGTTGATCCTGCC
AAGATCATCATTTTCCCATCAAGACTAGCGAAAATCCCTCCTTGTTCATATAGTTGACTC
ATGGATGGTCCTTCTAGTGATGAATAATCTGATTTTGTAAAGTAGTTTCCTTTTTCGAGA
ACGACTACTTTCCGGCCGGAACTTGCCAGAACTGCAGCCGTGACACCGCCGCCACAGCCG
GAGCCGACTATTACGACATCACATTTGATTTTGTATAGGTCTTTTTTGGGGGGGAATGGA
GTAGGGTTGAGTCATTAGTCTCATGTATGGTTTCTACAAGTCCTTTTTGAAGAGGTCTCT
CCTCCTTTTGGTCATTGGACAAGTTTTCAGTTGTGTCTGGTTGATACCCCATTGCTTCCC
ATGCTGGATTGTCAAAATTTTCATCAACCTGGGAGAAGAAGACAAAGAGG
>TeaL_35059
ACTGTCTCGTAGTGGTGATGGAACGCAACCAATCCCCAAGACAAAGACTATGGAAAGCCC
TACTGCAATTGCTGTTGTCACAAGTATAATCAGTGCCACTTCCACTTTTAGCTCCCAGTT
CATCATCAATGGGAAGACATTGTGCATAACAAATTCCACATTCAATTTGCTGATCATTCT
TCTGGATATTTGGAGGCCCTGGAAGTTGAGTCTCCAATGTAATTGCAAGATTTTCGGGGA
GAGTTTTGTTCTTCATCCATCGTTTACAGTTTCTTCTCCAAACCTGCCTCAAAGCCTTCA
CCTTTGGATCTGAACCGACACTCTGGCAAAGATCTTGGATCAAGGGCATCTATAAGTAAC
ATGAGAAAACAATCATTTCCTAGATTGATTAGGCGATGTGTTGTAGCATGATGTGCCTGT
TCTGGATCAACTACCAAGAGAGACTGATCAATACTATCCAAGGTAGACCAAAACTCCTCA
AGTTTCCCCAGATGCTGTTGAAACTGGTGCACAACATCTTTCAATCTTGATTTTATTGAC
CATTCCAAATCAAACATACAAGGCACATCCGCTGAAATTGAAGGCGGGCTTTTCGGATAG
GTTTCATCCAATACAATCTCCAAAGTGTGCGTTCTTCCCTTCTTGTCTAAAATTCGGAAG
CTGAGAAATGTTAGGTCTTCACCCAACCAACCTCTTCTATCTCTGAATAAATTGTGCTGC
AGAAAGAAGATGAAGAGGCCAGCTCTCTACATCTAATCCGCTCCATAAATTCCTGCAATT
CAGAGAAAAACTAAGACAGATAGTTACATGCATACATGGGCATGCTTAATCCATGAATAC
AAACACGCATAAATATGTTAACACATTATTCATCAAAACAACTCCCTGACACTACTTTTG
TCCTTCACCTGGAGCTCAGGTGGTAGTTTATTTTTTATTTATTTTTTTACCTTCAAATGC
TAAAATGTTTCAAACTAAAAATTAAGAAATTGGCT
>TeaL_35060
TAAAATAGCCTATTAAAAAAGCTAAAAAGCCTCTAAAATAGCCACTTCCCAAACACCCAC
ATTATTAAGATCCTAATGAATTATAAAATAATAAACTATTAAAGACATAATAAAATTATG
AGACTGTAAATAAAGTCTCCACGAGCCTCCATGAATGTTCCGAATCACTGACTGATTCTC
CAAATGTTTATTTCTTTTCCTCCTAACAACATGGTCTGGGATGCTTCCTTGCTCCTTAAG
GTTAAAGTGTCTATAATTGGCTCAAAAGAAGCTTAATACTAATGACATGATCCAAACAAG
GCAGCCTAATTGTTACTTGTTCCCACAATGGTGTGTTATGTGTAGGAGGTTGAGGAAAAC
ATGGATCATCTTTTATTGCATTGTTCCTTAGCTATTTTCTTATGGTGGAATTTTTATTTG
GCAGAGATTAGCATTTGCTTCGCATTGACTTTAAGGGGTTTGTATCAAATGACAAGGCAC
AGGATTTATGGAAATGTGTGTTCGGATTTTATGGCTTGAGATGAATGCTAGAGGTTTTTT
AGGAAATAATTTTTTTGGGAGGCCTCGTTTTCATGTCAGTGGCTCCTCCTTTGAAAGTGG
TTCCAGGGATTGGAAAGCGATTTGTAGAATGTGAGATTGTATTTTCCTTTTCTCTTCTTT
CTTTTTTCTTTTCTTGGTGGACTTCTTGTCCTCC
>TeaL_35061
ACCACCAGTATCTCACGAGCTGCGGTCGAGGTATACAACACGGATTGGCACACCCAATGC
GTCTGACACGGCAGTAATGTGCACATGATCACTCTCTTCGCCCATTGGTTCCACAGATGA
CTTGCAAAACTACATGAAATTAGAATGTCAGATCAGATATGGCTAGAGTAGGGGAAAAAC
TTCTAAATGTTTTAGGAATGAAGAACCAGGGAACTGCAAAGTTGAATCTTAAACCATATC
TGCTGGCATTTAAAAAAGGGCAAATTTCACTTTATCACCTCCTTATCATTTGGAAATAAT
CACATAACCTCCATGTCGTTTGTGGACTAAAGCACACTATTATCTTTTTTGTCCAACATA
ATAGGAGGTGAGAACCACTTGCCTATGTGGAGAGTAAGTTTATTTTCAAGACAAAAATAC
CCGACATAGCTTCAAATTGATAAGAAATGCCATTCTTTTTCCTTTCTCTCTACTATTTCT
CTCTCTGCTCCTTTTTATACATAGCCATCAATACCTCCTATACTTGCTGGAAAACA
>TeaL_35062
CATCAACAAACCAAAAACTCTCATTGCATGACTAATCTCCATTGCAAAGTGCCTTGCCTG
TCTGTAATCAGTTGTTGCCGAAGCTCTTTAGCCAGATCTGCTGAGTATTTGCCATCAAAG
TTGCGCTGCAGGAACCTTCATCACAGCTCTGCTAGTCGTCTATGTTTGTGGAAGACGACA
CTGCAGTGGAGGGTTTACAAAACTTTTGACCACTGAAAAAAAAACAAAAGAAGCTAGACC
CAAGTCCTATATTCAACCCATTCTTCAAGCCCATTGAACTCAACCAGATCAGAAATTAGG
TTATATTAAACCTGACCTAACCCATTATATACCACATGTCCAGCCTCAACCCAGCCCCAA
ACATTGGCCCAACTCTATATCGAAGCCAACCCAAACTCAGCCTTTCACAGCAAGCTTAAT
CAAATAAACCCATAGCCCACCAAATCAGGCCCAAGATTCTGACTAACCAAACCAGTCCAT
TATACCTTTAAAACCCTTATCCTGG
>TeaL_35063
TTCCTTAAGAGCAGGTACAGGCACCTGCACAAAATTTAGAAATAGAGAGAAACCATAAAT
AAAAACTTTAAACCGACAACTTCTACCATTACTCGTATTCAACATGTATGCCTAAGCATA
ATTTTGTCCTCACACATGGGCGTACATATATGTCCAGGTCCAGAAGAGGATAGCGGCTTT
GCAAGCCAGAATTCTAACTTCCTGTTTACTTCTAAAACTGACTTGATTATAAATGGCTTC
TTCCAGAAGGGGAGGGTGAATACTTTCAGTGTACCTTAAGCTCTTCAATGGTGCAGGTGC
AATCTAACTTTTTAGATAAAATGATGCAGGATTGTATAGAAAAATATTTTAAAAACATAT
CAACAATTGGATTTGAAGAACTTTAAAGTTCTATAAACATTTGAATCAAATACAAAGTCA
ATATAATTATAGTTTGTAAATGAAATAGGACCACAATCTTTAATTACCAAAAATATGCTC
AGTAAAATAATCATTGGAATAGCAACTGGTACTCACACATTTATCCACTCGCAAAGT
>TeaL_35064
AACTAATGTTAGAGGCATCTGTTTCAACAATTTTCTTCCATGCTGGATTGGGTAAAGATA
AACAAGGAAGAGTTTTATCTCTAGCCTTTATTTTCTTAACAGCTTTTGTATGTTCTGGTC
CCCATGGTAGAGGATTTTTCCGAAGTCGGGAATACAAGATTGCTGCATCAGTAGCAAGAT
TAGGATAGTAATCATGAATATAATTCAAACTTCCTAAAAATCTCTGTAATTGAGTTGTCT
TTTATTTCTTCTAGAAATTTGGATGCAAATTCCATGCTCCGATTGATTGGAATAATAGTA
CCATTGTGAATGTTATGGCCTAAAAATCTTATTGTTGTCTGAAAAAGTTGCATTTTTTAT
GCAGATACTACTAATTCATTTCTGATAATAACATGCTTAAAAATGTTAAGATGTTTTATA
TGCTGGTCGATGGATGAAGAAAAGATTAAAACATCATCAATATAGCAAATAGAAAATTCT
GTATAAGGATTGAAAATGTCATTCATAATATGCTGAAATTTAGATGGCGCATTTTTTAGG
CCAAATGGCATTACATTCCATTCAAAATACCCAAAAGGTACTGTAAAAGCAGTTTTGTAT
CGATCTTTTTCAGCGATTTGGACTTGCCAATATCCTAATTTCATGTCAAATTTTGAGAAT
ATTATTGCATCCTGGAGACGATCTAAAAGATCTTTATTATTTGGAACTGGATACCTTATC
CATTGTAAGGCTTCATTGAGAGGTTTATAATTGATGACCAATCTTGGCACACCTCTCTCA
ATTTCTGCATTCTTGTTTACATAAAAGGTTGTACAACTCCAAGGAGATCGATTGGATCGA
ATGAGTTTTTTCTGGGGGAGAGTATTAATTTCTGTTTTGCAGAGTTCTAAATACTCTTTT
TTCATTTGACTTGGGCGAGCGCGAGTAGGGATTCTCCACTCATCATACCCTGGCTTATAA
GGCAAAGAAACTATGTGTTTCTTGCAGTCCCAAAACACGTTTGGAACATCCCTGCAAATT
TCATGCTGGAATTCTTTTTCGAGAGTTTTAATTTTGTGTTGAAAAGATGACTGGTGTAGT
CTTTGTTCGGTAGTTAAAAAACTAATTTCCTTTTGTAGAAAATTAAGTTGTTTTTCTTTA
AAATTTACTAGATCTTGTATTTGATCTAATTCTTTTGTATAAGGTTCGGTAATAAACTCA
AAAATAATCGGCTGATTATTTAGGGTTGTATGAATGCCAATGGAATC
>TeaL_35065
CCATGAGAGTTTCTTTCCCAAAGTGATTGCTACTTCGGCTACATCAACAGAATGCCTCCA
AAATGTCATGCAAACTCTATTCAATGAGAAGGTCGTATTCCCCACTTTGGAGGTGCTAGA
ACTTGAGCATCTTGACAATTTGGAAGGGATGGGATATTGTCATCGATGTCCTTGTCCAAG
CTTAGATATGTACATGTACGACACTGATATGGGACACTGTCCACCTTCATCGATGTCCTT
GTTTGGTTTGCAGGTTGCATTCCCTAGCTTGGAGAAATTGGAACTCCATGGATTTCAGAG
CGTGAACGAAATATGGTGCAATCAACTTCAGACCGACTCGTTCAACAAACTAATTGAACT
GTATGTCTCAAATTGTGGCAGTTTGAAAAATCTGTTCTCTCTTTTTATGGCCAGATATCT
TGTGCATCTAAAAGAGCTAGTCATAAGAAAATGCTCAATGATGGAAGAAGTAGTTGCAAA
GGAGGAAGATAAAGAAGAAGGAAGGATAAATAGAACTCCATTGCCTAAATTGGAGTATTT
GAAACTCAAAGATCTACCAGAGCTCAAGAGTTTTTGCCACGTTACTCATGTTTGGGAATT
GCCACTGGTAGAAAACATCATTGTCCTCAATTGCCCTGAAATGAAGACCTTCTCTCCTGG
AGTCATATGCACCCCAAAGTTGCAACGTGTATTTGTGCAGGAGGAAAGAGGCCAGTGGTA
CCAGGCAGAGAAGGAGAAGACTGGCTATGGATAAGTGACCTCAATCAAACCATACTGTAC
CTAATTGAAAAGCAACAACAAGAAGAACAATTGCAACAGAACCTGCAACAACAACATGAA
AGGCAGACCTAGCGTAGTGGTAAAGCTACCTCTTGGTGACCTGGTGGCCACGGGTTTGAG
TCGCGGAAACAGCCTCTTTGCTTGCAGGGGTAAGGTTGTACACATCAACCCTTTCCCAGA
CCCCACTTAAGCAGGAGTTTTGTGCACTGGGT
>TeaL_35066
CAAAGCTACAAATGAGGCAAGAAGGGGCTTTCAAGAGAGAAAGAGCACTTGCATATTCTC
TTGCTCAAAAGCAATGGAAATCAATCCAGAGTTCTGATTCCCAAACAAATATCCCAATGT
CCTATCTCAAACGGGACCGCCGGCGGCGCCACGTGGAGGGAGATCTCGGAGAGACGAGAT
TGGTGTTCGGTTTCGACGGTTTTGAGGAGGGAAGTGGCGGCTTTGACCTCCTCGATTGTG
GGTCTGGGAAGGAGTGATTTGTAGGTTTTCATGATCTCTTCTATGGCTTCTACGTAAGCT
GGTGATGGGTTTGGATTGGCTATTGAAGCCATAGCTGTTGGGTTTGAGAATAGCAGTGTT
GCAGAGAATGGAACAACTGGAGAGGAGGAGGAGGAAGAAGAAGAGAGCGAGAGAGGAGTA
GAAAATTTGGGTTTGTCCGG
>TeaL_35067
TATGTTAATAAAAATGCAGAAATTGAAAGAGGTGTACCAAGATTGGTCATTAATTACAAA
CCTTTGAATGAAGCCTTACAGTGGATAAGGTATCCAGTTCCTAATAAAAAAGATCTTTTA
GATCGTCTCCAGGATGCAGTCATATTTTCTAAATTTGACATGAAATCAGGATATTGGCAA
GTCCAAATCGCTGAACAAGACAGATACAAAACTGCTTTTACAATACCTTTTGGGCATTTT
GAATGGAATGCTATGCCATTTGGATTAAAAAATGCACCTTCTGAATTCCAGCATATTATG
AATGATATCTTCAATCCTTATACAGAATTTTCCATTTATTACATTGATGATGTTTTAATT
TTTTCTTCATCAATTGACCAGCACATGAAACATCTTAATATTTTTAAGCATGTTATCATT
AAAAATGGATTAGTTGTTTCTGCATCAAAAATGCAACTTTTTCAGACCACAATCAGATTT
TTGGGTCATAATATTCATAATGGTACTATTATTCCCATAAATAGAAGCATGGAATTTGCA
TCTAAATTTCCAGATGAAATTAAAGATAAAACTCAATTGCAGAGATTTTTAGGCAGTTTA
AATTATATTCATGATTACTATCCTAACCTTGCTACAGATGCAGCTATTTTATATTTCAGA
CTCCGGAAAAATCCTTCTCCTTGGGGACCAGAACATACAGACGCTGTTCAGAAGATTAAG
ACTAGAGTTAAAACTCTACCTTGTCTTTCTTTACCAAATCTAGAATGGAAAAAAATTGTA
GAAACTGATACTTCGAACTTAGGTTATGGTGGCATACTTAAACAATTTAATCCTAACAGT
AACAAAGAAGAACTTTTAAGTACTACTGCTGATAGTTGGCATCAAGCTGNNNNNNNNNNN
NNNNNNNNNNNNNNNNNNNATTGTTCTGCAGCAAAACAGATTTTTAAGAAGGATGTTAAA
AATCTGGCTTAAAAACAAATTTTTGCCACATGACAGGGCCAACTTTCAGTATTTGATTTT
GATATTGAACATATCAAAGGAGAACATAATTCTCTTCCTGACTTCCTAACCCGCGAATAT
TTGCAGGGTCCAAATAATGTCCAATAGAGGCCGAGGCCCGGGCAGACGGGGCCGTGGAAG
GGGATCCAATCCCTATCATACAGAATTTCCAGGCTTACATGCCTTTTCCAGTAAAAAAGG
AGAATCTAGCCAATCGGCTAAAGATGTCCTCTTTACTCCTCCACTTCCATATGTTCAGAA
TTTTATCATTGAGGAAACTGTCCTCTATATTGAAAATTCCGATATTCAATGGATGAAAGA
TCCATGGGAAATTAAAAGGAGGTATTTTACTACTCAACATTTATTACCTCACTTTGATCA
GTACAGATACATCTATGAGCAGATCCTTGTTGATACTGCCTCTGTTGACTTCAAACATAC
TCTTGCTGAGCCCAATCGCACAGCTAGTCCAATTAATTACAGCAAAGCTACTATCCAGCA
GATCTTGCCGATGCCGGCCTGGGGCATGCATCCTCATGTTACCCGTACCCTTGAGATCCG
TAATAAAAAATCTCGTTACAGCTATTGGCATTATGCTAATGCTTTTTCTCAAGCATTTTA
TTATATGAATCCCCCCGTAACCATTTTTGGTTCTTTCGTGTCCTTCCCGACCTTTTACAA
AACGATCTCCCAAACTAAGCCATTTTTAATAATAACATGCTTAAAAATGTTAAGATGTTT
CATGTGCTGGTCAATTGATGAAGAAAATATTAAAACATCAATATAGCAAATGAAAAATTC
TGTATAAGGATTGAATATATCATTCATAATATGCTGGAATTCAGAAGGTGCATTTTTTAA
TCCAAATGGCATAACATTCCATTCAAAATGCCCAAAGGGTACTGTAAAAGCAGTTTTGTA
TCTATCTTGTTCAGTGATTTGGACTTGCCAATATCCTGATTTCATGTCAAATTTAGAAAA
TATGACTGCATCCTGGAGACGATCTAAAAGATCTTTTTTATTTGGAACTGGATACCTTAT
CCATTGTAAGGCTTCATTAAGAGGTTTATAGTTAATTACCAATCTTGGCACACCTCTTTC
AATTTCTGCATTTTTATTAACATAAAAGGCTGTACAACTCCAAGGAGATCTACTGGATCG
AATAAGCTTTTTCTGAAGAAGAGTATTAATTTCTAATTTACAGAGTTCTAAATACTCTTT
TTTCATTTGATTTGGTCGAGCACGAGTAGGGATTTTCCCCTCATCATAACCTGGTTCATA
AGGAAGAGAAACTATGTGTTTCTTCCTATTCCAAAAGGCATTTGGAATATCACTGCAGAT
TTCATGTTGAAATTCTTGTT
>TeaL_35068
TTGACCCACAAGACAACCCATGGATGACCCCTACAGCCCATGTCAGCAAATAGGAAATTA
CCAAAACACCCTTAGCCTAAAAAACCTAGAAATCATAAAATATATCTCTCCTAACACTAG
AAACATGATTATGTATGGTTTCTATTGGCTTCTCTTTGAAATCATGCCAATTTTCAAATA
TCATAGCTTCTTTGAATTTAATTTCCCTTGACCTTCTTATAGTCTGCATCATAGAGACTT
TGATTCTACAAGCCAAAACACCATTGCTTCTCTCTCGGTCTCTCCTCCCAAGGATACCTC
CAATCTTGCCCAACCTAACTCTTGTGGTTCTGCACCAACTCAATGCCTACTATACTTCCC
AAAGGGTGCAGTCTGACAATTGCCTCACTCACTTCTAATGTGCCACAAGATGCAAACCAG
TAGATTGTCAACTACTAATCCAATCACAAGTTCAGTTAGGAATATGACACACTGATGGTT
ATATTTTGTTAGTGTTTGGTGTCTCATTAATGATATTTCTTATAATTAAAAAAAAAATTT
AAAAACACCATATTACCTATAAAGAAACTGAAATTTCCATATGCTTTGAATTGTCAATTA
GTTTGTAAACCCAAATATCACACCACCATGAGGGCAGATATACTCCATCGTTACCAGTTT
ACCCTTAGCAAGGGGATTTTACAGCTGGTTTTTATGAAGATTGAGAATCTACATTTAGCT
ACTGCACTTATGTGATGAATTGTCTCGAGTCTAACCCCTCCCAACACCCTCGACTAACAA
GGACCTACACTGGTTTATGTCCTTTACTCATGATAGATTTTGGAATTTAAGACTTGGCAA
AGAAACAAATTGTGCTAGCCATGTCTACCGCTTAGC
>TeaL_35069
ATTTAGCTTGGTCCGTGTTATACATTCTCCCGTGTGTATAACTTCAGTAGATTTCCATGT
TTCCATTACTTCGTCCTTGACAGTTTTTCTATGGAATTCTCCCTGTTTATTTCTTGTTTT
GCTTTGATTATTTTTTCATTGAATACATGTATCCCTTGCCTTTGAGTTTGACAATGTTTA
GCAATGAGGACGTCACGCGAAATCAAACTGCTTTGCCATACGGATCATGAGAATGTAATC
ACAACTTTACATGAATTATAGTGCTTGCTTAGTTGTTTGGGGTCACAGATGATTGAATAG
GAATAGAGCTTAACACTTAGTATGATTTTAGCTTAATCGAAAAGGGCGTTAAGGGGGCGA
AAATGCAAAACAGCCCCCGAACCACCGTACGGATGTCACGGCCACCTTCCCCATGACAAA
TAGGACCTGTGACAACAGACGGAATGTAATTAGCACGTGTAGGTTGGGAGTTAGAGCCGA
AAACGCCTTAAACTTAACCGAAAAAGGGCGTTAAGGGGGCGAAAATGCGAAACAGCCCCC
GAACCACCGTACGGATGTCACGGCCACCTTCCCTGTGACAAATAGGACCTGTGACAATAG
ACGGAATGTAATTAGCACGTGTAGGTTGGGAGTTAGAGCCAAAAATGCCTTAAACTTAAC
CGAAAAAGGGCGTTAAGGGGGTGAAACTGCGAAACAGCCTCCGAACCACCATTTGGATGT
CACAGCCACTTTCCCCGTCACAAATAGGACCTGTGACAACAGACAGAATGTAATTAGCAC
GTGTAGGTTGGGAGTTAGAGCCAAAAACGCCTTAAACTTAACCGAAAATGGGCGTTAAGG
GTGCGAAAAAGCAAGAAGGCCGCTAGGCCCACCGTATGAACGTCACAACCAGCTACTTCA
CGCCAAATAGGACCTATGACACC
>TeaL_35070
TTAATCCAACAAATTTGTAGGATTATTAGTAGTGGGGTAGGGGTGAGATTATTAATCCCA
TGGATAATTTATCCTATTAATCCAATTGGATAGTGAATACCACACTAATTTGATAGGATT
ATTAGTACCTCATTATTAGTCTTGTGAATCAAACATGGCCTATGGGTATAAATAATTATA
AAGATTTCCTTCAACCCCTTTGTTGAAAATTTCCTATAAATATAAGCTAAAAATTTCTTT
CATTATTCCGGATGCTCTACCATCTTCTCTCTTTTCATGCTTGCTTTGCCTTTCACTCAA
CCACCTCTCTCTACCATCTC
>TeaL_35071
TGAATTGCATCCCTAAACATTTAGGGCATGTTTGATTGGATGGATTAGAGCATGGGATTG
GGATTATTAATCCGTGGGCCCAATTATCCTATGTTTGTTTTGACATTTTGTTTTAGGATT
ATTAATCCAATGGATAATTAATCCAACAAATTTGTAGGATTATTAGTAATGGGGTAGGGG
TGGGATTGTGAATACCACACTAATTTGATAGGATTATTAATACCTCACTATTAGTCTTGT
GGAATCAAACATGGCCTAAATTCGTAAGTATAATATATTCAAGTCTACCCCTATCATACC
ACATTTTAAAGCATGTGGTCTACCCCGTTCCCATTTCGTTCCCCGTACCGGAACAATCCA
TGTTTCAAGTAACATAGCTCCACACCCACACCCAAAATAAATTATAATAAAGCTAAAAAT
ATGACAAAGTAACCCCAAAAAATCATGTCAGATAAGACTATAGAAACATAATTTATTCAC
AAGTATATTTTCTTTACAAGTGGATAAAAATTGAGCATTGATGTCATAAACCGCCAACTA
GGTTCAGGGAAACTCAAGCTACCTTAAACATCTAACATTAAGTTGCCCAAGTATTGTGGA
ACGCTATACATGTAGATTGCACGTGTCAGTAAGGGACAAATGTGAGCTACTGTTGCTTTT
AGATTTTAGTTTTAAGTAGTTGTGATTGAAGAACATTACAACCCAAATAAGAATTTTCCT
CACAACAATTGGCTGTAGTCAACAATGACCCTTTTAAGGCTTGCAAGGTAAATGCTATAA
TGCCGTGCTTGCATTCACAATATTGCAGTTCGATACTGGCTTCGTAATGGTATTGTACCA
ATGTGCATCACTTTACCTTTACCCTTTAAATTTTGCCAATAGTAGAAAGCATTGCACATG
AATGTTTATGTTTTAAAAACAGAAAACTTCTAAACGAAGGTAGAAAACTACTAAAATAAC
AGGAAAGAACAAGAACAATAACTATGTGATATTAGCTGTGAGGGTGCATTACAAGAGCTT
TTACCGCCAAATGAAGATTTTTTACGAAGATAACGAAACAAGTAGAGAACATAGCAAAAG
ATAATGTCATTTACCATTTCTTGTGATCAAAAATTGTTTTTCAGCCGGTAAATACGACTT
CCTCTTGCTTGGCTCACCTGATTCCC
>TeaL_35072
AGCTTATCATCGGCTGTACTTCCTCGGAACATTCATTCGCTGCTGAATTAATTGCCAACA
ATTCAGATCTCCTAACACAGATCCTAATCCGAGTCCCAGCAAAATCCCTAATCAGATTCA
AGTCGGTGTCAAAGCAATGGCTCTCTCTCATCTCCCACTCCCAATTCGCCTCCGACCACG
CTCGCCGAAATCACCACTCCTCCGTCTCAGCCTTATATTTCTACTCAAACCGTTGGTCTC
CCGATGAACAGCTACAGTCTGTATCAATTGCTGGACACCAAACTCTTTTTCCCACTGCAA
CTACGATTGAACGCTCTTGCAATGGTTTAATCTTGTGCTCTAATGGTTTCAGAAAACCCC
CATATATTGTTTGTAATCTCACCACAAAGAAATTCTCACTTCTTCCTGATATTGGTCCCA
CTTCATCTGAATCGTATCGTAAAAATGCTGGTGCTTTCTTGGCTTTTGATCCTGCGAAAT
CGCCTCACTATAAAGTTTTATTGTTTAGTTACAGTTATGTTAATAATGAACACTGGGTTG
AAATTGAAATTTACAGTTCGCAGACTTCGTCTTGGAAACACGTTTCTGTGCCTGAACCGC
GAGCTGTGCCATTCAAGTTCAGCGTGTTTTGGAACNNNNNNNNNNNNATAAGCTATGCGA
ATGTTCATGCTCGATTTGAGGTTGAGGAAGAGAAATTTATACAAACCCCAATGCCTCGAA
ACCCTAAAATCCTTTCTCCTGATAAGATTAGGTATTTTGGAGAATGTGGTGGCGATTTGC
TTCTTATTCAGACTCCTCAGCCTTGTGCTATGGGATTAAGCAT
>TeaL_35073
TCGGCTGTACTTCCTCGGAACATTCATTCGCTGCTGAATTAATTGCCAACAATTCAGATC
TCCTAACAGAGATCCTAATCCGAGTCCCAGCAAAATCCCTAATCAGATTCAAGTCGGTCT
CAAAGCAATGGCTCTCTCTCATCTCCGACTCCCAATTCGCCTCCGACCACGCTCGCCGAA
ATCACCATTCCTCCGTCTCAGCCTTATATTTCTACTCAAACCGTTGGTCTCCCGAAGAAC
AACTCGAGTCCGTATCAATTGCTGGACACCGAACTCTTCTTCCCACACTCTCCTTTCTCG
ATGGTGTCGTTGTATCAAGTTGTACAACTACGATTGAACGCTCTTGCAATGGTTTAATCT
TGTTCTCACCACAAGAAATTCTCACTTCTTCCTGATATTGGTCCCACTTCATCTGAATCG
TATCGTAAAAATGCTGGTGCTTTCTTGGCTTTTGATCCTTCGAAATCGCCTCACTATAAA
GTTTTATTGTTTAGTTACAGCTATGTTAATGATGGACACTGGGTTGAAATTCAAATTTAC
AGTTCCCAGACTTCGTCTTGGAAACACATTTCTGTGCCTGAACCGCGAGGTGTGCCATTC
ATGTTCAGCGTGTTTTGGAACGGAGCAATTCATTGTATAACCTATGCGAATGTTCATGTT
CGATTTGAGGTTGAGGAAGAGAAATTCATACAAACCCCAATGCCTCGAAACCCTAAAATC
ATTTCTCCTGATAAGATTAGGTATTTTGGAGAATGTGGTGGCGATTTGCTTCTTATTCAG
ACTCCTCAGCCTTGTGCTATGGGATTAAGCGTCCTTCAGATGCACAGGGATTACTGCGGG
TGGATTGTGAAGTACCGGGTCAATCTTAGATCCATTTTATCTGTATTTCCTAAGACAGAA
CGCAAAACCATAGTCACATGCTCTGAATTTAATGTGCTCTGTGTCGTGAAGGGAGCGAAT
GAAAAAGATTTTACACTGGTGTTAGCTATCCGGGGCAAAGTTATTTCTTATAATGTCAAG
TCCAAGACATTGAAGGAGCTTCATGATTTATCAACAGATGATCTTGATGATTGGGGAGCA
AGTTGGTGTAATACTTATCAATTCATTGAAAGCCTATCACCTGTTTGATCATTGTCCTAC
ATGTTTCTACTTCTTTCTTCAGCAGATGGGAAAAATGACCAACAGTAAAGGAACACTAGT
TATTGGCTACAATTCATCGGAAC
>TeaL_35074
CGCGTTGGTAAGATCAATAAGTCCCGTTACATTTGCAAAATAGTTTTTGCCTAAATGTAC
TCATTTTCATTGATCATAGAAAATGTTTTCTATCATATCAAATACTAGAAAACTAAAAAA
TGTATGACAATTTTTTTCCCCAGAAACAAACACAGCAAAAATCATTCCTCGCCGTATCTT
AGGAAACAGGGAAACATTAGGAATTCTTAGGCTACCACAGTATGGCAATGGATAGACTGA
AAAATCATTCTTTTTAAGTACATTTGAATCTGAAAGCAAAAATGAATCATTCCAAAAACT
TTGTTCATGACACATACCATGAATTTTGAATGTGCAAATCGGAACCAATGACAAATTCAT
TTAACATCCGACAGAATTTAATTGAAAAGCATGAATCTATCACTGATATTCCATGTCAAG
TGAACACGGCATGTCAACGCCATTCTTATATCTAAATTATTAACCTGCATCAATCGCATC
AACCCTAACTGTGCCCTCCGGATTGTAACAGGTCAACCACTTCCAAGTAAACCCCAAAAA
AAGGAATGAACCACCTTCAAACAATATACGAATTCAACAGATATTATTGTATCAAACTGT
AAGAATGAAGTTAAGAATTTCCTTTCCAACCTCTGGGCAATCAAAACTTGGACTCAGCAA
AATATACTCAACCTCGAGAAAAAATATGATTTTGGAGAAAATAGATGATGCAACTGATTG
TATATCCTTCTTCAGGCTGGGACATAGGACTCGAGCATTAGTTTTGCCGGGGAAGGTGAT
TTGATCTCTACAATCAAATATGTGAATTTCCATTGCTTGTCCACCTTGTCTCTGAACATC
TCTGTGTAGACATTTCCGGCTCCGCGGGGCCCCCGAATATGGAAATTAACCTCAACATGT
TCAACGCCATCTTCGTCAGTCCATATCCTATTTGGAATCCGTTGGCGAGCAGCACGATTC
CTACTTTCCTGGCCATAGCCTGTAATAGGGGATCCAATTCTCACACTAACCTGATTGTCA
TTTTGAATCCTTTCTAGAGCCTTGCCAAAAATCTTGTACTCTTTTGGTTGGAAAATAAGT
TCTTTGAAAACAGCATATCCAGCCGCAGCAGCAACTCCAAGCCCCGCTAGAATGATAAGA
CTGTATGAAGCTCCCTCTGTAAATGTCACTGGTTTCTCTGGGATATTGTATGTAGGAGCA
TCAAAGGGATCCTCAACTTTTGATATCTCTTTTCGAGTCTTTGATGATTTTCGTCCCTCT
TGTTCTGAAGTTGTTGATGCAAAGGTCCGAGCACAGTAAGGACCTTTGATGTTGACTCCA
TGGCTTCCAGTGAATAAGAATGGTGACTGAAGCCTCATTACACTTTCTCTAGTCCGTTGT
CCTATAATTAGAGAAGAAGTTCCCGCAGCACAAGCACTCATCACTCATACAGACAGTAAA
AGAATACCTACATATTGCACAACCTGACTTCCTTCCGCCTTTCACTGGAGGCTTAGCATA
TGCATATGTACTAATTAATGAGTGCCACTATCACTTTTCGGGAACAAAACAAAACTAGCT
TTCTTACACCTAAATCCTTTCCTTTCCCATGTGTTGATTTGTGAGTTCCACAGATACTCA
TACCAAATTTGTAGCAGGGACGCTATCAGAAGCTGCTACAAAACAATTTTTCCTAATAGA
ACCTAGACTATCGTACCAGCCTTTATTGTATACACAGAATCTATATTTCTGGTCTTCAAA
CAAGGTATAGCAAGCGCTCACCAATTGCTAAGTGATCATTAACTCAACTGAAAAAGCCTA
AAATTCAAAGTGTTTAGCATGTATCAAAGGTCATATCATCCATCAAGTTAAAGGCCTTCG
CTAGTGAAATATCAAATTCAAGATAAGTGAACCAAGCAATGAATTTTCATAACCCCTCAC
TTTATTCCTGTACTTAATTTATGTATCAAATATTCTTTGTACTTTGTATCCTAGAATCTT
TAGAATCCATAGAAACTTGAACTTCAAACAATATATTAACTATTAGTCAAGGTTCATCAA
TTGTGCTCTCACAGCAAGCAACATACTTTGAACGACCTCTATTTGAAACTATGTTACCTG
GAATGGGAACGGGAACATGGTATGCCACATGCTCTAAAATGTGGTATGATGGGGTAGATT
TGTATATATTACACTTAAGAATTTAAGGTACTTCTAGAGTAATTTTCTTTTAACTATTAG
GCATCCAATAAAATGTATTTTTAATTTTTTTCTTCATTTTTGATGTTTTTGTCTTGTCAA
AACGTAACTCGCCTTAGATTTAGTTCATCATATTTTATTTTTTTCTCCTAAGGTAGCATT
TAGGCTCTGTTTGTTTAGAAAGAAACTGTTAAAATGTACTAAAGCCTACCACTACACCTA
CTCCACCCACTACTCCACCTACTACTTCACCTACTACATACCTACCTCCTTTAATCTTCT
ATATATAGGACTCATTGTAAACAGAACAAAACAATCAATCAATAATACATCAATTTTTAC
ATGGTATCAGAGCAAGGTTAAGAACTTAGTATTTTTTTCGCTTCACCGGCGGGCGGCAAC
CTCGGCTTAGCCGCCCGCCGGACCTCAA
>TeaL_35075
AAAAATCATTTTTGATTCATTTCATACATAGATGATATATGCAGCCAACAAGGCTAAATC
AATGCTTACACAATGATTTTGGGATTCCAGAGGATGGAGTAGGTGTGAAAATCAGCAGCG
GGGTCGAACCATAAGCGAAATTGCTGCTCTCTCTCACCCTTGCCGTGGCTATACAAATTG
GTGTGAAGAGTGTACGGATCACCACTCAAATTTCCCAAGAACTCAAAGTCTATCTCATCA
TGCGCTGATCCTTGTGAAGATAACTGCAATAAACAAACACCTTTTTACACTGAAAATGTC
GTGTTTGTTGAGACTAGTACGAAGGGAAAGAAATAGATACATACATAATAGGCAGTGACA
GTGCCAGCAGAATTTCCAGGCACAAGCTTGAGCTGCATATCTATCTTTCCAAATAGATAT
TCATTATTGGATTGGAAGCCTGAGCCAGAGGTTTTGTCGAGCGAAAGGGTAAGAAGTTGG
TTATTGTTCAGGATTTTAGCCCTGCCATCACCCCATGTGATGTCCAATTCTTGATTGAAC
TTAGCTGCTGAAGAAACCATCATTGAAGAAGCAAGTAGTATAGAAATTGCTAAACACATG
ACAACAATGAAACGAGATAAAGAAGCCATATTGTTAGTGTTTTATTGAAGCTTTGGTTGT
TGAGTGAGATTCTTGAGATAGATATATAGCATATATTTCTGTCTCATTGTAGGGGTGATT
ATTCAGTATTTTTAAAATATGAACTCGTGATGTTCCATAAAGTTTTAATTGATGGAGACG
AGTAGGGACTCATGATTTATGTTAAGATAGGGAACACTTTGAGTTAAGTAATTGGTGATT
GGCTTGAAGTATAGTCACGTGGTCTTCTGAAATTATTGAATATTTTTTCATCTGGGTGTG
TATATATACATATATAGAGTGAGAGAGAGAGAG
>TeaL_35076
GAGTTCATTATTACAACAAGAAGCACAAAATCTACTAATAGTTTATTCAATTAAGTACTC
AAAGAGGGTCTCAGATTCATGATCAACTGCTTTACATGCTGTAAGCAGAGCAACTAGTTG
TTGTAACTCTAATCCATGGAATTGGCATTGTTGTTATTGGTAGCATCTNNNNNNNNNNNN
ATTTATTGTCATCAACCACTTCACCATCATCTGTGGAAGCATAAGTTGATTGTCTTGAAC
GAAGTTGTTGGTGTGGTGTCGGCTCCAATTTTGGACGAAGAGCCTCTAGTGGACCTTTGG
CCTTCTGTGCTCCTTGCTTGCCTAATGCCCAATCAGCAGAATCAAAATATGCTCGTTCGT
GGTCCTTGGATATTAATGGAGGTTTCTTTGGCAACATTCCTCCATACTTTTTCTTGATCA
TTTCCTCCTCCTCCTGGAGTGTAGGTAAGGGATTTTCCTCATGTAAATCTGAATGCTTTG
GGTCATGCACCAAAGGATCATCATCCACTTTATCATTGGGAGTGTTGTCAGTGAAATCTA
ACTCCTTAGCATCGTCAATGTTGATGTCTGACATATTTG
>TeaL_35077
ACTTTTCAAAATAATTTGAGAAGGACAAAACCTAATATGATTTTTTGTCTTTGAAATTAA
GTATTGTTATTCATCCTGTTGATGTCTTTGATTTTTTTTACTCTGTTATTTGCTACAAAT
GAATGGAATACGGACACCTCATTATCAATACTGCCATATTCTGCAATATTCACAAAATAG
CCCAGCCATAGCCAAATATTTGTTGATCTCATTGCATATAAAGATGAAATATGATTGCTT
CTCCTATGGAAACTGTCTCATCATATAATGTTTTTCATATTTTTCTAGAATATCTCATTT
ATGTGAATTTATAAAATCAAAGTCCTGGTGGGATGTGTTGTTCCTTAGAACCCAAATAGG
TAGACTTCAATGTCTCTTAAATATTTTAATTCATAAATGAACTCCTTCGTTTTAATTCAT
AAATGAACATGCGTTTGAAGGGGTATCTAATAGAAGGAAAAGTCTGGTTCTCAATGAAGA
TCTGGAAGGACAAATTAAGTGTCTATATGAAAAGTTAAAGACATTTAATGGATATGTAAT
AGTCGGACTTTATCTTTTGTAAGACTAGAACAATCTCTACAAATAGTTAGTTTATTCATA
TGCTTCTAGCGGTTTCTGAATTAATTTGTGTTTTCATTTTTCAGGTTAGAAATTTCTTGG
AGAGATGCAAAATATGGTCAAAGAATTCAAGAACTTTGTTCTTCA
>TeaL_35078
TTTTTTTTTCATGAATGATCTATTCAGCGAGCCCTATAATATAAATGATTTGGATTAAAA
AAAAAAATTCTCAAAAAAGAATCCCACTGGGCCACCACAGATCGTGGCCGACTTATTCAC
AACAGCATCCCTTGGTCCGAGAAACTACTGGTTATCGAGTTTTCAAAATTATTTTTAAGG
GTTGTCTGGGATGACTTAAATAAGTGTATTTTTTGTCTTTTGAAAAAAAGATAAAAAGAT
GGATTATTTTTAGGTTGCCAAATTTAGCCTTAATTTTCAATTTGTATTCCGAAAATAATT
GTAGTATGTTCTTGTTTGGCTAGTGAGAAATAGGGAGAAAAATCAAGTGGCCTAATTCTC
GACTACGAACCAAAAATCTTCACTAAGCTTAGTTTATTTAAAAAGGGGGGAAAAATGGAA
AACAGAAAATCATGTGAAAATGTTTATGTATGTTTTAAATCCAAAGCAACACTCCGTCTA
TAAAGAAAATCTTAGGAATTGATAAACCTAACTAGATCTATGAGATGCAAAATCAAAACC
ATAAAAACTATGTGGTTCACTCTCCATGGTTTCATTATGATCTGACAGAGTTATAATAAA
ATACAGAGAGATGTGGTACTGCTACTATAAAATATAATGTAATATTAGGGTAATAGGACA
GAACCATGAAATATGGAACAAATTTTTATCAAGATCCACCCTCCCTAACAAATCTAAAGC
AACACAAACCAGAAAACACGAGGCCCTAATTTCTGTTTTTTTTTTTTTTTTTTTTTTTAA
TTTCTTTTCCCCCTTTTTGGCGGTATTTTCATTTTCTTTAGTTTTATTAATTAGCAATGA
AAGTGTATTCACAATCCTGATTGTTTGGCTTCATCTATGAACAGTTAATTATCCTTGTTG
ACTACTTTTTTTCAACGACTAATCCAAAGAACTTAAATTAATATTTATGACAGGGAAGTT
ACAGTGCCGAAAAAT
>TeaL_35079
TGAGGACTAGAGAAAATATTAGCTCAGCACATCACAATATATAAGGATGGAAATTTACAC
AAACTGAGATGAATATTCCTTTAAGATACGCATCCAAAATCAATGTTATTGTGAAGCTAT
TGCACAACCTGAATTGTCTCTAACAAGGTAAGTAGCATGTTGATAAAAATCCAACTTCTA
TCCACGTTGGGAAGGTGGGCATTCATAGGTATGTGGCTAGGAGAGGCCCAAAATAAACAG
CCCCTCCAGGCAATCATTATTTAGCCCCCATCACCATTGCTGATAAACCCCTTCCAAGAC
AAAAGCATATCATCAAAAGATGTTTCTCCATCCATCCCTTTGCCCCTCCTTCAAATTATA
AAAATTAGAACCTCCTCTTCTTCAACTGAAGATTGGGCATAGGGAAGTCATTTGGTTTTT
GGAGCTAAGTGCAAAAATATTGAAAGGTTCTTTAGAATCTTTTTTTATCTAACCAATGTC
TATGTGTGTGTATGTGTGCCGCAACAAGAGAAAGTTCAGCACTTGTTTTATGTCCAGTTG
TTCGTATGTTGAAATTTTAACATGGAATAACATGTTTGTTTCAAAAATTTCTCAAGTTAT
TCCAATCTTTTTCGCATCTACTAAATTAAGTAGTCTAAAGTCCCCATCCGTAACGTTAGT
TTATCACTTCAAAGCCAGCAAGGTTAACATTTAAAATCATACAACCATACATCTAATTGC
TTAAAGTAATCCTTTAATCCCAAATATATATATTTGCATTATCATGCTGTATAAAATTGA
AATGGGTTATTGTTTAATAACAATGAATTATGAAATATTATAAGCAGACAGTAAATTTGA
TCCTTGGGAAACCAGTT
>TeaL_35080
GCATGGCTTGAATCCAAACAGGAGGTTGCAGGGCTGCTTCATAGAAGAGGGGCTCCGAAT
TATCACTATAAGCAAGTGTAGTGGCCAGGCAAACAGATCTGGACTTGTATCTAGTTTGCA
TAGAATGAATGTTGGTAGGAGGTGGTGGCAAAGGCAATACAGCTGATATAGAATTAATAG
GGACTGGTTCTCTGGAGCAGGCACAGATTGGATTGAAGACTGAATGCGGGTAGAGTTGTG
CTGCAATGGCTCAGAGAGATGTTGCATTGTTTCAGAAGTATGTTGTAGTGTTGCAGAAGT
ATGCTGCAGTGGCTCAGAGATAGGTTGCAGTGGCTCAGAAGGATGCTGCAGTTGTTCAGA
TGTATGCTGTGTGGATGCAGATACAGGTGGTATAGACTGTGACCTGGACAGAGTAGGCAA
TGTGCTAGACTATGGTATGGATATAGACTGTGGTAAAGACCCAAATTGAATAGAAGGAGA
CTAAACAGAAGTAGCAGGAGAAGGATAGATTGAGAGAGGAAACTGAGGAGGAGAAGACCA
AAAGAAAGATTGAAGTTGAGAAAGAGAAGCAGGCTAAGGTTGTAAAGAAGAGGAAGAAAA
AGAAAATTCATGCTCACGAAATCTAACATGTCTAGAAAGAATAATTTTCCCAGTAAGAAG
GTTCAGACATCTGTAACCTTTTGCTGAAGGGTGATACCCTAGGAAGATACTAGAAGTGGA
TTTGGGAGGTAATTTGTGAGGAGCATGAAGTTTGAGCCAAGGAAAGCAAAAAACACCCAA
AGACCTCTAGAAAAGTATAATCAGGTGGAAGATGATAAAGAATCTCATAAGGTGAAGAGT
TGGACAAAGAGGCACTAGGCATACGATTAATGAGATAAACAGCTGTGGCAATAGCTTCAA
ACCAAAAAGACAAAGGGAGAGAAGAATGATGTAAGAGGGAAATAGCTGTTTCAACAATAT
GCAAGTGTTTCCTTTCGGCAACTCCATTTCGAGAAGGAGTATATGGGCATGAAAACTGAT
GATGAATGCCAGCAGAGTTCATAAATGATTGCATAGAAGAATTAAAAAAAACTCACCACC
ACTGTAACAGTTCAGGTCAAGATCTAAGTTTTCTGTAAAAAAATTGGACTTAGTCTGAAA
ATTTTCTAAGTGTAAAAATTGGATTTTTCAAAACTTATGATTTTGAAAATAATATTTGAC
AGTAATAGTTCCTTATACATTAAATAGTCTAATTTGATTTTATGGGATTT
>TeaL_35081
GCATGGCTTGAATCCAAACAGGAGATTGCAGGGCTGCTTCATAGAAGAGGGGCTCCGAAT
TATCACTACAAGCAAGTGTAGTGGCCAGGCAAACAGATCTGGACTTATATCTAGTTTGCA
TAGAATGAATGTTGGTAGGAGGTGGTGGCAAAGGCAATACAGCTGATATAGAATTAATAG
GGACTGGTTCTGGAGCAGGCACAGATTGGATTGAAGACTGAATGCCGGCAGAGTTGTGCT
GCAATGGTTCAGAGAGATGCTGCATTGTTTCAGAAGTATGTTGTAGTGTTGCAGAAGTAT
GCTGCAGTTGTTCAGATGAATGCTGTGTGGATGCAGATACAGGTGGTATAGACTGTGACC
TGGACAGAGTAGGCAATGGGCTAGACTATGGTATGGATATAGACTGTGGTAAAGACCCAA
ATTGAATAGAAGGAGACTAAACCGAAGTAGCAGGAGAAGGATAGATTGAGAGAGGAAACT
GAGAAGTCCAAAAGAAAGATTGAAGTTGAGAAAGAGAAGCAGGCTGAGGTTGTAAAGAAG
AGGAAGAAAAAGGAAATTCATGCTCACGGAATCTAACATGTCTAGAAAGAATAATTTTCC
CAGTGAGAAGGTTCAGACATCTGTAACCTTTTGCTGAAGGGTGATACCCTAGGAAGACAC
AAGAAGTGGATTTGGGAGCTAATTTGTGAGGAGCATGAAGTTTGAGCCAAGGAAAGCAAA
AAACACCCAAAGACCTCTAGAAAAGTATAATCAGGTGGATGATGATAAAGAATCTCATAA
GGTGAAGAGTTGGACGAAGAGGCACTAGGCATACGATTAATGAGATAAACAGCTGTGGCA
ATAGCTTCAAACCAAAAAGACAAAGGGAGAGAAGAATGATGTAAGAGGGAAATAGCTGTT
TCAACAATATGCAAGTGCTTCCTTCCGGCAACTCCATTTCGAGGAGTATATGGGCATGAA
AACTGATGATGAATGCCAGCAGAGTTCATAAATGATTGCATAGAAGAATTAAAAAAAACT
CACCACCACTGTAACGGTTCAGGTCAAGATCTAAGTTTTCTGTAAAAAAATTGGACTTTA
GTCTGAAAATTTTCTAAGTGTAAAAATTGGATTTTTCAAAACTTATGATTTTGAAAATAA
TATTTGGCAGTAATAGTTCCTTATACATTAAATTGTCTAATTTGATTTTATGGGATTTTT
CTATGATGTATTCATCACTTTACTTCAACGTCAAACTTAGAAATTTCAATCAAAAAATTA
TTGTTGTACTAAAACTGGAGAGTCATTTTTTGATTTAATTGAATTTTGATTTATTTTAAT
TTTTTTTTTTTTTGAATTTTTCTTTGAATCCAAATGGGGAATATTTCCTAATTTGCATTG
TAAACTTAAGTAAATGCAATATAAATGTAAAAGACTAAATGAAAGCATTTATGAAAATAA
GATTGATGTACTGGGAATGCCTTAGGAATTGTGTTGTGACTAGCTGTGTCTAGGGTGACT
GCTTGAGTGGTCAAGTGGTCGCTCGAGCAGAGAAACGAGACTCCCAGTATTTCACTGTAG
ACCTGCAAAACTTCTGAGAGATTGCGTTCATCGCGCGAGCATTGAAATGTTCGCTCGAGC
GGTCTGTTTGGGATCAGCACTTTAAAAAAGTCATTTTTGGGTCACTTTTCCTCATTCCTT
GCAGATTCTTTCTCTCTCTCATCTCTCTTTTCAGCCTTTGTTGAGCTCCAAGCTCTTTAA
ACCTTGGATTTCATCTCCTTAGAATGAAAATCTCACCCTAGTTCCTTATACAAAAATGAA
GAGCACGAAAAGGGCTTCCTATTAATCTTAGTGGATCGTGTTTTCATCAACTTTGGATTT
TCGGGT
>TeaL_35082
CAATATGTCTTGAATTTCCTAGTTAAAAATCTTAAAACTTGTAAAAATAGATTTATTAAA
CACTATGGAATCATCAAATGTCTATGTAAATACCAATCTAAGTAGAAATTTGGATTGAGC
GAATGTATATTAAGTAAGAAAGAGATCAAATCAGAGAGAGGAGAAATTAGAGAGTACAAC
CACAGAACATGAAGAAATAGCAGAGCATGGCGAGCACAGCCAAGGTCTCGAACACGGTGA
CGAAGGTCCACAACAAGTTGTCCACCGAGAAATCGAGCCACGATCGGAAGCTCTGCGAGC
TCCAACCAAAGCTCAAGTGAGATAAATCAATTCCGACCCTCCACCGGAAAATCGACGACG
GTGTCCAGAACTCGAATTCGGGCCACCGCATCCTGCTCCACGACATCCCTCTCCCCCCCC
TCTCTCTCTCTGCTCTCTCTCGAGAATCAACTTCTT
>TeaL_35083
AAAAATAAAAAATAATAATAAAAGTCCTATATATGTATTCTCTTTTATCAAATAGTAGAA
TGTAGCAAATTTTCTGTTTAATTAATTCCTACTTCCACGTTGCCTCTACCTGCGCCATTT
AATTTGATAAGCTTAGAATTATTTAGTAAGTTGCGATTCCAGTCCTAAGCCCCTGAGGTT
GGGTCGTGACAATTGATGCTTCTCCTGCATTTTCCAAGGCTAATGAACTATGATAAATAA
TATTAGGGGTGAAAAAAGGATTCTTCTCCTAAAATCAAAAAGCTTTGGCTGGAGGTAATT
TCTCTAGAATAAAAAAGCTTTGATTAAAAAGTTTACTTCTTTTACTGTTGTTTTTGTAAA
CTCTTTTTAGAACTTGATTTGGTATGAATTGGACAATTTTTTTGCTATGTTTGATAAGGT
CATTTGTAATGGTGGTTTCTGAGTTTGGTTTTATATGTTCATTGTTCTCAATTAATCTCC
AAGGATTGGTTGAAATCTAAACCTTTGAAAGGACTAA
>TeaL_35084
ATGATTATCGTTGGGCCTTCACCGGGGTTTATGGTCCCGTTAGACAATCGGATCGGTCTA
CGTTTTGGGAGGAGCTACAGTCTATTGCTTTTCGGTGGAGGGTTCCTTGGTGTGTGGGTG
GGGATTTCAACGTGGTGTAGTACATGGAGGAGAAGTATGAGGCAACCTCAGTGTCTGGTT
CAATGCGAGCTTTTTCTTCTTTTATTGACGAGATGGAGTTAGTGGACTTGCCGCTTCAGG
GGGGCCGCCATACTTGGTCTGGGGGCAGGGCAATGTTCCGTATTGATAGGTTTTTGGTGA
CTGGAGATTGGGAGGGGCATTTTTCACAGGTGGCTCAACTCAGGTTACATCGTCTTGTCG
GATCATTGGCCAATTTTGTTGGAGTGGGGGGATCAGTAGAGGACCGTCGCTATTTCGATT
TGAGAATATGTAGCTTTTGTCTGACGACTTTGGGAAGAGAGTGAGGGGGTGGTGGCAGTT
ATAATGTGCTTGGGAATCCAAGTTGTCGTCTAGCCCAAAAATTGAAACTTCTCAATTCGG
ATCTGCGACAGTGGAATAGAGAGGTCTTTGGGGAGCTGCAGACTCAAAAGGCGCATATTT
TAATAGTATTGCAGGGACTGGATGAGAAAGAGGATACGGGTATCTTGTCTGAGGAGGATA
TGGCACATTGGGATGTGGCTCGAAAGGATTTTGGTCATGCGGCTCGTATGGAGGAGATTA
GTTTTTGCCAAAAATCTAGATGTTTATGGTTGAAGGATGGAGATCGAAATACGAGCTTCT
TTCATCGTATGGCAAATGCGCATCGGCGAGTGAATCAGCTAGGGAGATTGCAGGTGAATG
GGGTGGTGTTATCATCCACGGAGGAGATTACGAGGGCCATTGTGGGTTTTTATGAGTATA
TATTTCGGCCTGTTGAAGAAGTTTGGAGGCCAATGCTGGATGGGTTCCATTTGGTGTTAT
TCCAGAGGCGATTGTCTTTTGTTGGAGAGAGCTTTTACGAATGAAGAAGTGTTGAAGGCG
TTGCGGAGTATGCCAAGGGATAAGGCACCTAGGCCTGGTGGTTTTTTGTCGCTTTTCTCC
AGCACGGTTGGGGCGAGGTGAAATAGGATGTGATGGCCATGTTTGAGCAGTTTCACCAGA
CAGGACAGTTTGAGAGGAGCTTGAATGCCACTTTTATTGTGTTAATTCCCAAGAAAGGTT
CGGGACTTTCGCCCTATCAGTCTTTTGGGTAGTGTGTATAAGTTAGCCAAGGTTTTGGCA
AATCGGCTTCGAGGGGTGCTAGGAGGGTGGTGTCCGAGTCTCAGAATGCCTTTGTGGGTG
GTAAGCAAATTCTGGATGTGGTTTTGGTGGCCAACAAATGTATGGATTTGAGGTTAAGGC
AGAGAAAGGCGGGGATTATATGTAAATTAGATATTGCGAAGGCTTATGGCAATGATAGTT
ACGAGTTTCTATTGTATATACGGGAGAGGATGGTTTTGGGACTAGATGGCTGCAGTTGAT
ACATTTTTGTATTTCTACTGTGCGGATGTTTGTGTTGGTCAATGACTCTCCAGCAGGTTT
TTTCCCCATATATAGAGAGGTCTTCGACAGGGTGATCCCCTATCCCCATTGTTGTTTATT
CTAGTTATGGAGGCTTTGGGGCGTTTGTTGTCGAGGACAGTTCATAGAGGTCTATTGCAA
GGTTTCGAGGTGGGTTCTGGACCAACATCTTTGGTCGTCTCCCATCTTTTTTATGCAAAT
GACGCTCTTTGTATTTTATGATGCGGATGCTAGTCAGATTGGACATCTTCGGTGTGTTAT
TGTGTTTTGAGTAGGGATGGCAATCTGAACCTGGCCCGACAGGGACCCG
>TeaL_35085
ATACATTTATGATTAGTAGAAGGTAGTGTCACGTGATACACTATTAACATACAAAAATTT
CTCCACTAAGTACCTTGCAAAGTACTCACAAATATTATTTAAAGAGAAAAAAAAAAGTAG
TTAGAGGAACGTATGTTCATATTCACACGAACAATGGGATACATGAGGTTCGCATCATCA
AGCTGTTTTTTGTCTCTGTCATGATTGATGCTACGAAAAGAGGAGAAAAAATAAGAAGAA
AAATATTCTCCTTTGCCCTAAAATAGATTTTACATTTTGTATTCGACATCCCCAAATAGT
AAAGGATAAATCAGCTTGCCAACCTCCTTTGCCGAAAAAAATAAAACTAAAAAATACTAT
CCTTCCGTTAACAACTGCAACAAATCAAGCGATCTTGGAGCATTACAGACAGCACAACTA
CATTTCTTCAACTGGGCAGCTGGTAAATTTGTATAATACGGCGACGGAGGAGAAGCAAGA
ATGAAGAAGGCAGGAGGCGGCGGCACCAGTGCAATTATCATTTCTAAATATAAACCAGAA
GTTGTATAAAATATTGGAATATAAACTCCGGTATTCTATTTAGTTCTCATGAAGACAAAA
GGAAAGTATAACAAGTTGTCTCAATGAACACTGGATGGCATAAACAGCATGCACCACTAA
AAGAGCAATGAACACTAGGAATGAACCATCATCACTATTTTTTTTAGAATTCATCGTGAA
TTCAAATGCTTTCCACCATAGAAGGAAAACTGTTAACAATGTGAGGGCATTACAGGCAGC
AGAAACATGTGAAGTTCAAGCAGCAAAGCGGAAGCAGCAAAGCGGATCCCACAGTTTATT
TGTGCACATTGATATTAGGCATCACGGAATTGAATGCTCAGAGTGCCTCTCAGTACTTGT
GCAACGTAGTTACTCTTTAAAGGCTTAACAAAAGATTCCAACCCTCAATATTAAACAATG
ATTGAAGTAAAGCTTTTGCACAGTATAATCCAAAGCAACGAGAAATTAGGCAAGAAGAGG
ACAGACGAGAAGTATATCTCTAAATTGAAGAATCAGATCCAATTCACTTCTTCGGTAAGA
GTTTAGCAATCTTACACTGGCATCACTATCTAATCAGCATCAATAAAACTTGGATTCACA
GTCACAGTCACAGTCACAGTCAAAAGTAATGTAATTGTGATTCCTATATCAAACCAAAGT
TTCTTTACAACAAATAATGAACTCTCTTCACTTTTTGTTATTAGAAAATCAACTGAATCT
CAATATTTAAGGAAACATGTTAACAATGTGAGGGCATTAATGGCAGCAAAAACATATGAA
GTTTAAGCTGCAAAGTGGATCCCACTGTTTATTTGTGCACATTGACACTAGGCATAAGGA
AATACAATATTCACAACGCCTTAGTACTTGTGCAATGTAGTTACTCTCTAACAAAGCCAA
ACTTTTAACAAAAGATTCCAACCTTCAATATTATGAAATAATCAGAGTAAAGCTTTTGCA
CTATTTTCACAAATGAATTAGACATAGCTATATCACAGTACATAAGAAAATCCACCAACA
AAATAAAAACTTATTTCAATCCTAATTTCCATATTAGGGGAGCCAAAAAAACAAGAGGAG
GAAAGCAACAGTCACCTCTCTATAAAATAAACAGTTTAATTAGTCAAATAAATGGAGAGC
AAAGAGCAAAACAAAACATAA
>TeaL_35086
AGAGTAGGTGGATTTTAACACAAGGGTTCAAAGAAATTGTATGAGTGCTATTAGTAGTAC
TCACATCAAACCGTGTGGCAAATTTATATCCATTTACTCCAAATCAAAATGACCTATCAA
AATGATTTATTTATTTATTTTATTTTAGATGAGATATCAAAATGATTTATTATTTTAAAA
ATATCACAATCACATCATTTTATAAGAATTTTCATATAAATTTTTTATTTACAAATTATC
CTCTGTTGCAAATTAACCGTAAATGTAGGATTTACTATAGCTCCCCCCCAAAAAAAAAAC
TGCCTATATCCGCTTCACCCCCTTCTCAACCATACAAGCCATGGCTTTTACAACAATGTA
AGAAGCAAGAAACATGGTTTTAAGTTACAATATTAGGATATCATACCGATGATTATCCAT
GGAACTTTAAAATTTCGATACGTGTGAGTCAATTGAAACCCTAACAAGAATAGTTAAACA
ATATAAATACATAAAACATACATAGAACATTATTAAGGTCGAGGACAGCTCCATTTACAA
TGTACATTGCTTTTAACCTTGCATATAAGTTAAAGCAAACATAGCCAAATAGATGAAAGA
AAATGAAATTGTAACCTAGTTAGACATCTGCTCAACAATACTCTTTAACCATCTATTTTT
AACCTTCCAGCAAAATGAGAAGGAAATCTCAACCACTAGAATTAGGTGTAGTAGAGTTGG
CGGCCGAATCTGGAGACATTGGTGGAGGGTGTTCCTTCAAAAGCCCAACATCATCATCTA
TAACGATGTCCACTACCTCCACTTGTTCATTCAAATCTCCATTCTTAATGTCTTTCAAAG
CTGTCAAAATTTCTTCCATCGAAGGCCTCATGTCCCTATCTGTTTGCAAACATCGAAATG
CTAGCTCCGCTACCAATGTAATCATTCGCCTCACTGAACTATTTGTTTCGAACCCAAGAG
ACGGATCCATCAATTCATGAAGTGTATGATTTTGAATCTTGTTGATCGCCATGTTCGCCA
AGTTAATATCTTGTCTAGTCCTATTGGTGTCAACGGCTTGTTTTGATGAGATAAGCTCAA
TCAATACTACGCCAAAGCTATAAACATCACTTTTCTCAGTAAGTTGGTAGCATTGGTAGT
ACTCAGGATCAACATAGCCAGGTGTACCTTGTGGGGCAGTTGAGACATGGGTTACATCGT
TGGGGAACAATCTCGACAGTCCAAAATCAGCAACTTTTACACGGAAATTGTTGTCAAGAA
GAATGTTGTTGGTTTTGACATCGCGATGTATGATATCCGATGAATGGAGGTAGGAAAGAG
CATCAGCTGTCTCTACAGCAATGCTCAATCGGACAGGCCAAGAAAGCAAACCAGGATTTG
ATTTTTTTCCATGTACATGATCAGCCACTGTTCCATTGGGGATGTATTCATAAACAAGGA
GGAGTTCTCGGCTTCGCCTTGATGTGCATCCGTACAGGGTGACAAGGTTCTGGTGCCGCA
GACGTGTCAGGATCTCAACTTCATTCATGAATTGTTCTACACGTCTGAAATTGTTCTCGT
AGAGGCGCTTCACTGCAACTATGCGACCATCTTGGAGCTTGCCATAGTACACTGTGCCAA
AGCCTCCCTCTCCAAGTTCTCTAGATGGGTCGAAATTGTCCGTGGCTTCTTCTAGTTCAG
TGTAGCTGAAGACCTGAACTCCAAAGTAGGTGCTTGTGCTCACCATTCCAAACTCAGACT
TTGAGGAGGGATAAGATGGCATGCTTTGGGAGAGATTAGTTTGAGGAGTAATAAGGCCTT
TGTTTAGAGAAGAATATGAAAGATCTTTGCTTGTGGATTGGGCAAGTTGGGCAGCAACAC
GTTTCCTCCGTCGTCTAATAGAAAAGATGAACCATCCTAATAATCCAACAAAAGCAAGGA
CTGCTGCACCTGCAACGGAAAGGGCTATTGTTAACTTTTTTGATGTTGAAGAACTGCTCC
CTGGCGGTGTTTCTCCGGCGGCCACCGAGCAGGTATCCCATACGTATGGCGGGGTGGGGC
AATAGCAAGTGGTCTGATTGGTAAAAAGACTATATCCACACCGTCCCTTCGACCAAATAC
AATCACTGCACTCTTTGCTATCCACCTTCCATTTAACCTCAAACCCACCCCGGATAGCTT
GTTCCTGATCAGTCGAATTCACAGGCAAAGCCCAACCAGAAATTGGAATAACAACGCTAT
CCTCACAACCAATCAGATCACCACCCTGAGCTCCAGCAAATAAATACACATTCCCAGACT
CATTACAATACGGAATTTGGAAAAGATTGAGAAACGGTTTAAGTGGAGCCTGGCAGCCAT
ACAGAAAAGTGAGGTTCATATAAGTACTGGAAGTGTATTCGAATAGCGCGCTATCCAGGG
TAGTGTTAACCATATCATGGGGACAAGTTGATTCCATCAAATCTTCTCTAGCAATCTTCA
TTGTTTGGGTGCTCTGATCGATATTCAGAACTCGATACGTTAAGTTCTCCATTTAAAAGG
TGGCAATATTGTTTTGACAATTGAGAACAAAACCCGGATAACCACAGTATTCTGGTTCAT
CTTCTCCGCGGAAAGGATAATCCAGTCCGGTGATGGAGCCACAATTGAAAGTACTACCAC
AGTCCCGGTACAGAGATTGGTCTGAATAACTAGAAGATAGATGGAATTGAAAGTGAAGAA
GTAGTTTTAGGAAGGAAATGAAAGGGAGGAATGGAAACCATGGAAGGTTTTGGGAATTCA
TTTGATGGAGGTTTGGGTCTCTGTGACTGTGAGGGTGGTGAAGAAGAGAGGGAGTGTTTG
GGAGATTGGTTAAGGAGGATGAGGCGTGGCAAAGTTTGGTAGTGGGTGGACCTAACCCAA
TGCACAGAAA
>TeaL_35087
ACGGGTGTTTTAGATATTTTAGTGGTGATCCACAGAATGAAACTAGATCTGTACCTTTTT
TTGTTTGCTTAGGAGGATGAATGCGGCAGAACATTGTGATTCTGCAATTCTTTCATTTAG
CCCTGCTGCCTGCACAATATTTTAGCAAAATGATATTGTAAATATGACCTGGGGACAAGT
TTTTTTAGTTGATATGTCAAAAAAAAGGTGAGTGATTGCTTCATGTGGTTAACAACTTCT
AGATATGAGCAGGTTACATAATGTAGAAGACCTATCAGAAAAATTCCTCAAGAGTAGTTT
TCCAGAAATTGTTCAACAAACAAGCTTTTTTTATTTTCGGAAAATATACACTTAGGGTTT
ACATGTTNNNNNNNNNNNNNNNNNNNNNNNNNNNNNNNNNAACCACATACGGAGCATGGA
TGAAAGGGACAAATGATTCAATCAGCTTTCTATTGAAGAGGGGTAAATTTTGATTAGGAG
GCGCTCAACAATCCTCTGAATATCAGTTATCTTGTATTTGTCCATAAGTAAAAATAGTCC
CAAGAGTAATAGGCTGGCGATTGAATTTTTGAATGGCAACTATTTTGCACAATGACTTTA
TTTTTGGATTCTCTGTGTACTCACCTTCGCGGCAATTTAGTCTACTACACTTCTTGGGCA
GTGTGGTAAACTATATTGTAGGTTTTCAATAGGGTTCCATATCGTTATTCTTTTGGATCC
ATATAGTTATTTTTTTGGATCCATATAGGGTTCCATGTTTT
>TeaL_35088
ATGAGATGAAACCTATGGTACTATGGTCTTCACACATGCTATAGAGTCTTCTCTAACCAA
CTACTACTAGGTCACTGGCCTACAGGCTACATTAGATATGTACTCATTTTTTAGTACATG
ATATCCCAAAAATCTGGCCTCCAACATTACTTGGCAGAACTAACTGCCAAATCAACACCT
AAATATCATTTTCCTTGCTCTGGAATAGTCAGATGTAAATATTAGTAGTTGAAGACAATG
TGCAAACAAACTCCCAGAAAAACTGCAACCAATTAGTCTTGGCATGACATCCAAAAGAAC
TGGACAAACTAGAAGACATTTTGAACAACATTTGCATGCACGCCACCAGGATAGTTTCCT
ATTGGACAGATTAGGTTTAGGGAAAATCAATCCAAAACCAAAGGAAAAAGGTCTACCTAT
ATTTGAACCGAAGGAGGTAAAGTACTTCAGCCCCAAACCACAGTGAACTTAGCCCCCACA
ATCAACAAAATGGTTCCACGAACCACATTAGAATCGTTTCAGTGAAATTGCATATCAATG
GAAACCTTGGCACCCATGTCATGTCATGTATAATTTGCATTTCAGTATAGAGGCCTGAGA
ATGGGAATCTAAGTGCATCAGATTATCTTTCAGGAATAAAAAGGGAACACGAGCGTTGTG
ATTTCAAATCAGAAACCATGGCAAGTATATGTGGAGTACACAAGACTGGGACTGCACACA
TGCAAGCAAAAGAAAAAACCAATGCTTAAAGCTTCAAAGCTTAAACACTACTTCACCTCA
TTGTTGTCAAATCGCAAAACGAATCGTCAATCGTTATAGTAAAAAAGTATAGCATGAATT
GTTTCGAATTGTGAATCATAATAT
>TeaL_35089
AATATGAATCACTGCCTAAATTGAACACCCAAATCTCTGTAATTCGATGATTGCCCAACA
TAACTCGGACTGCAACAAAATCAAATCACTGCAATATCATACTCCCCAGATTTTCGAAAC
GACATCACTGTCTTTCTGATTGTTGATCTCGGGAATCAAATCATATCAGTTTAAAAATAT
CACATAAGCATATAATTTGCATTCACGCCGATCAGGGGGTAGGGTTGCCCTGTTCTAATT
TAGAAATGCGATCTACGATTCACTAAATCATTCAAAGAGGCAATAATACGATCCCAGAAA
GGAGGGTATCCGGCCCTAGTTTGGATGGTGCTAATGCACTCTACATGCAAAAGGTAAGTT
TGGTCACAAAAAGGTACATCAGCTATTACTATCAATATACCACTCCTTCCACAAGGGAAT
GATCAAACAATACCAGCAGCACAATCTGATGCTTGCCTTGTTGGCATAACATAACCCACG
AACAGTGTCCGGGATATTATGCAGCACACCTGAGGATAGGTGAGTGGACCCAGTCAATTT
TGTTTAACACTTACCGTCACATCTCGAAGTCATCATCATCACCCATTGGGCGATAGCCAC
CCAACCAAGGCAATTTTGAGGAATTTTAATGATTCCTACCAGCGTGATCAATCCAAACAA
TTGTCTT
>TeaL_35090
ACTTGGCAAAAGGAGAGAAGAAGCTTCAAGACACCAAGTGTGATAAATAGAAGAATGGAT
ACTTGGCAAAAGGAGATAAGAAATTTCAGGATACTAAGTCACTTGTTCACTTTATATATA
GTATAGATATATTAACCATTTGATCATTTTAAGATAATCTTGGCCTTTGGATCGTATTAA
CTATACACATTATATACACAAATAACACAACACAAAAAACACCTGCTATTTCCCTTTAGG
ACTTAGAAATGACAAATACCATTGTAATAGTGCAGCAATTTCTCAATTCTCTACTTTCTT
CTGTCTCTTATCAAATAAATTATTTGTTTGGATGTTATTAATGATTTTATGCCCCCCAAA
AATAAATAAGGTTAACTTTAACAAATTAATAAAAAAAATTTAAAAAAAAAAATTCAAATT
TGTGAGTAATTAGAGCAATTCAGGCCTAGTTCTAGTTCAAGTTCAAGTTCAAGTTATTAT
GGTTAGGTCAAGCTTGGGTAGACAAGTTCAAGTTAGAGGTCGTGCTAGAGTGAGCCTGAA
CAACACTCAGCACAAATAGGACTCAACAACTCTTCAACTCAACCGAGCACGCCCGAGTTG
CACCCTTAGGTAGAAATGAAATTTGCATTACTCGCAACATTCATAGTCTTTATTCGAGAC
ATCCAATGTGATCCCTTCTCAACGTTGACAATGAATACAATATGTCCAAACTTGATGCAA
GACAGCATTAGGAAACTTGGGAGCATTGATGCCCTGTCACCTAAGAAGCATGAACACAGG
CACACTACGCAACTTTGTTCAAAAAATTAGAATACGAACAAGTCAGGGATATGACAAAAT
ATATATATATTCTACATATTTGTATTTGGTATGCATATGAATATGAATTTAGGCACAAAT
ATATGTTAAATAGTTTGATATACATTGTTGGGCCCATTTCCTAACAGCTTAGGCTTTTGG
AAAAATTGGTGACTTAACATGGTATCAGAGCCAGAGTACTCAAGGATGGGTAGGGTGCGT
GTCCCTGTCCTACACGCCGTAGGTGCTGCCGAGTGAGCACGCTGGACGCGAGGGAGGGTG
TGAAGTGAAGTCCCACATCGCCTGAGTACTAAAGTAATATTA
>TeaL_35091
ATCAGGAATATTTAGGCCTTGTTTGGCATCTCCTATATAATTCATCTTTTTATCTTTTTT
CCATCACATCACCTCTCTACTTTTCTGCACATCTTTTCGTAAAAAGACAAAAAATACACT
TATTTAGATCATCCCAAACAACCCCTATCTTTTTACCTTTATCAAAATCTCATTTCAAAC
CCATCACCCTAGTCTCTTTGTTGATTTTCAAAACAACGTTAACGACTAGGCCAGATTTTA
ATTTTACTTAGGGTGCATTTGTTTAGACGGACTGGATAAAAAAGAATTGTAATCCATCGG
ACTTTTAGTCTTGGGATACATTGTCCCGAGACTATTTGATTGGACTAAATTTGTATCTTA
TGTTTGTTTAGTCATGAGATTAGATGTCTGAATTGGACTATTTTTA
>TeaL_35092
ACTAGTTTTGAATTAAATTTCCAACTGTGGAATTTTCTAGTGTTAAGTTTACTTTCTGAA
AACACAAAAAGTGAAATTCTGTTGCATTTTTCAGAAATAACAACTGTCACCGATGCTGCT
GCTGCTGCTAATATTGGTAGAGATCAGAACCCTAGGGCAACTAGCTTGCTAACCCTTATT
GCTGTGACATCTGTGGTTAACCCGGTTGCTGTGACCTTTATGGTCAACCCTATTGTTGTT
TCTGCTATTTCGGAAGGACCGCTCAACCATCATGAGCGCCCGAAGAAGTTCACTGGAGTG
AATTTCAAGAGGTGGCAACAAAAGATGTTGTTCTACCTGACTACTCTTAGCCTTGCGAGG
TTTTTGAGTGAGGATCCACCAGCCGTGGAGGAGAATGAGCAAGACAAGCAGAAGCTCATG
GCTCTAGATGTTTGGAAGCAATCAGACTTCCTTTGCCGGAATTATGTTCTGAATGGCTTA
GCAGATTCACTTTTCAACGTGTTTTATGCTAAGAAGTCGGCAAAGGAGCTACGAGATGCT
TTGGACAAAAAGTACAAGACTGAGGATGCTGGGGCAAAGAAATTTGTCGTTAACCAGTTT
ATGTACTTCAAAATAGTGGACTCAAAAACCGTCCTGAGTCAAGTCCAAGAGTTCCAAGTA
ATTCTGCACGAGATACATGCAGAAGAAATGGTCCTAAGTGAGTCATTCCAGGCAGCTGCT
TTGATTGAGAAGCTGTCTAACGGCTGGAAAGACTTCAAGAACTACTTGAAGCACAAACGA
AAGGAGATGACAGG
>TeaL_35093
AGTAATTATAAATATATTAAAAATTTGAAAAGATAGCGGCATTAGTGGAAAAATATTTTG
AAATTTAAATTTAAGTGTAATGATTGCATGCCCCCTTAAAAAGTTGGAATCCCCAAAAGG
GACCAACAAATTGGGACGGAGGGAGTATAAAACAATCATACTTAACTGTAGATGGTGCTG
GACCATCAAAAATTAGTTCAATGCAATGAAAAATCAATAGAAGAGCTTTTAGAAGAAGAA
GATTCAACGAGAGTAAACTTCAGCAGGTGAAATAGCAAGCAAAAAGGAATCGGTAGATTA
AGCTGGCAAAAAGGTCTTCAGATCTACGGGATATAAATTTAATGCCAGTCAGAACCACTA
TCAATGCTTGTCTTCCAAACAAACCCACACTCTGACAATGTTTTGTTCAAATCTTGATCA
TTGAATACCTTGCGAGGATAGGGAATGGCAAGATCATAAGAGCCAATGGAACTTGCTTGG
TTCTCATCCACATAGCCTTTTACCATTCTCAAAGTGCTCATTAGAAGGAACTTCTCTTGT
AGGTTAGCACCGGATATTTAAATGAACATCAGTTGATTTACTTGAACAGGAGTCTAAAAC
ATCAATTTTGTCTTCCTCTACATCATCAGCCTTTTTATCCTGGACAGCTTCAGTTGCCTT
GTTGGCAATCACTTGACAAGTTTCTGTTGTAACTTCTGATTTAATTTTGTCATCCTCTAC
AGCTTCAGCCTCTTTGTCTTGTACTGCATCAGTTGCCGCATTAGCAATCACTTGAGAAGT
TTCTGTTGTAACTTCTGAATGATGATCAACCACATTTAATTTTCCTTCTTGTGCAGGACA
TACATCTCTAGCAACAGAAGACGTATGGCCAACTCCAGCGTCATTTGGATCTACCTTCAC
AGGATTAATTGACTCTTTGGCTGTTTCAATTGAAGAGATGGACCTTCCAACCTCACCATG
TTCCAATGCATTAGCCAAAACTGATCCAGTAGATGCCTCATCACCTAGTTTGGAATTTAT
CTCCTCATCAGTCTGATCAGACTCTTTATTTTCCATCTCCGCGCTAGCTGCTGGTCTAGC
TTCAGAATGTGGATCATGTTTATCTTTTGAAGGTGAAGGAACATCCACGCTTGAAGAACT
TCCTTGCTCAACTGAGGCAGTATCAGAACCGTTAGTACCCTGTGGTTCAGATTTCTTTGA
AGCAAGTGCCGCAGTTAGGAAAGTTGCGGTTGTTTCCTGGATATGAAGACTCAACCATGC
CTTCTCAAGGCTAGATGCCAGAATATCAGCACTGACAAAGCCCTCATTTTGCCAAAGTTG
TAAACCGTTGTATCCAATAGCAGTAATACAAGGGATGGATTTCTGGGGATATATTGCAGA
AAAATTTGCCGCATCAGTACTCCCCTCTGAGATGTGCAATAAAATGCAATACTTCGAAAT
AGACTCTGCAACATTTGAATCCAACCACGTTGATTCCTCTAAATGAGTTGACTCTGCATT
GTCGCCTGAAATGTAAACTACAAAAATTTTCTTCTGCCTCTTGGCCTCAGCAATTGCTTC
AACAATAGAACCTTTATATGCAAGAGAAGAGATAGAACGTTCCATTCTGAATTCCCCAAA
ATCAGAGCTTTTTGGACTTGCAATGTAACTAATATTTCCTCTGCAGTCCTATTTGTCACA
TACAAAGCTCAAAGACATGTAAAGAAGACAAATTGTTGTTGAAATCCACAATTTGAAGAT
AAGAAAGTCACATGTTCATTACATAAGATAAGGAAAAACGGGAAAAATAAAAATTTGCCT
ACTGAACCAAGGACTTAGAGCCGCTAGCATTCTCATTATTCAAGTTTTTGCACACCAAAT
TCATAAAATCCGGTTAAAGCTATTAAGGTCATGATTGTTTAAGCACATACATTTATATCT
AAACTCCTATAACTATATCTACAGTACTATAAAATGTCTCTAAAGATGTACAATATTTTA
GGAATAGGATGGAATAATCCCTACCACATCAAACTATCATTGCTCAAAAATATTGCTCCA
AATGAACATTAAATACTCCTAGAAAAGTTACTATCAATTATGATGCTAAATTATCATGAA
GGGCCTAGTTTAATTCCATCTCAGATTATTAACTCCAATGCATTATATTTTGGTCCAGCA
TTCCCCACTTTTAATCAACATTAAAACAATTTCATGCCTAGTACTTGAAGTATCCAAGTG
TCAGTTTCTCAAGATCTATAGCATTTCGAAAACGTGGCCCACTAAACAAACCCAGAGAAG
TTCATCTGTCTAATTAACAGAAGTCAAACCCTAACATCATAATCATATGATCATATCATA
AGCACATAAAAATCAATCAATTTAAAAAAATAAAAATAAAAAGCTAGGGAAGTGTTAGCA
CAATTCAAAATCCCATTTTTCAATTTCTAGTTGACATTTGGATACAAATCCCAACAATGT
TTCCTCAATAAAACTTTTTTTTTTTTTTTGTTCCTTTTTCTTGGAACATGGTGTATGATC
TTAAATTGTTCAAAAAATTTGTTGGGTTATAAAAAGTATCCAAAAAAAGAGAGGAAAGAG
AACAAAATCAATAAAACACGGTATACACACAACTCCTTCAGTAAACCTAAANNNNNNNNN
NNNNNNNNNNNNNNNNATTCTTACAACAACAACAACAACTTTAATTAAATTCGAATCCCA
ATATCATTCTGGTCATAAATTGAAGAGATATAGACAGAATATAGATAGAACGATGAAACA
GAATTTGAAACAACATTAAAGATAATCAATACAATATTAATCCCAATTGTTCACAACCTA
TCAATCATATATATGTTGTCTATACATATATATACACACAGAG
>TeaL_35094
TTCTTTTTGGTAATTAGTTACATTACTTGATATCTAAGTCCCAATCTGGATTAATCTTTG
AATGGAGATGGAACTAACTCAATATGACTGCGATGCCTATCTCAAGAAGTCGAGGGCTTC
TTAATTGGCTGCTTAATGCATTGCTTTAAGTGGGTGATGACTACACTATTGTTCAACCCA
TTTGTTTCTTGTCATTTATCAGTTATCATTTGTGAAAGACCAATGGCACTTTCGATATGG
AAAAATTAGGACCTTGGGTTGGGGTGCTTCCATACAATTAGCTGTGTGTTGGATCATCCG
AATTGTAAATACCACCAAATCTTGTGAAATAGTTGGTTCCTTATGGTGATTGAAAGAGTA
GATGAAGAGATGTTGTAACTTGTAAGGAGAACAAGAGTGGAATGTGCCACCTTTCTATTC
TGAGATTGCTTGACTGGTAACTTGGTGGACAGATGAACTGGTAGTGTTATTAATTTTGCT
TTAAACATATAATACGCATGTTGTAGAATGTCCTTCTTGTGCATTGCACATGAAGATGAT
GGCATAATATATCATACTATGGAATAACTTAAGGATACGCATCATGAACTTTAATACCAT
GAATGCAAATTCTTTATGTCAACCCAATATGTTTGGAATCTAAGTTGAAAAGAGCCTACA
GTTTATCACATTTTCAAATTTTGAATTTAGTTTGAGTTGCATGCTGCAGCATTGTGGGGG
AAATATTTGTGACATCAATTGCAATCTGGCTAAGAACTCAAAATGAAAATTTTGTACTAC
GTTGCTAGATTAGTTTTTTTCATGAGAATAATTTATAATTCACATTTTTGTACAACCAGT
GACACTGCAGATGCAAAGTAGTGGGAGAAGTGGGAAATTGGATTACTTTTGAATTTGGTT
TTTTAGGTTTTTGCCCAAGTAGCTATTGATGGGAATAGTTTGAAAATATGTTTTATTTGG
ATAATTTTTGTATTAGAATTTGAGTTACACAGCATCACTTTTGTGTTCGTACCAACTGAG
GTGTTCACTTTATAGTACAATATAGGTAGTATAGATTATCCATGGTCTGACTCCTGCATG
AACTTACATACTGCGGTAGTACTTAGCCTGCTCCTGTCAAGGTTGCCCACCTCTAGCTTT
CAAGGCTAGTTTTAGATAACCAGGTGTGCTTTCTGTACTCCCCTAGGCTTCAATTTGAAA
GAATTCGTGTGATCCTTTCACCAATGAGCATGGCATGGATGGTAATGTCACTAAACCTCT
CGGTGGTCAACCATTACAAGCATTGATAATGTTAAGTTGTGTTATTGCTTCAATGTGAGG
TGTATATAAGAAATATGGTTACAGAATGGTAAACTGGTTCCTTTAAGACTTTGTGAATGT
CTTGTAAGAATGATTACTAGATTCACCATATTTTAAAGCAGTGGATGATATACGAATGAT
TATATATTCAAATACATCTGCCTTGCAAATTAATATATTTTTATGATACTATGATTCGGT
TTATTTATTTGCTCTAGGAATCTATTTTCTTAGTGTTGATATTCTTTTTATAGGTAAATT
TCATTAGGGTATGCCAATGTCATTTATTTAATTATCCCTGTAAAGTTAATTTGATTATTT
TTATTTATT
>TeaL_35095
TTTGCCTTGTATTCACATCTTGATGTTTAAATGCAATGTCTTGGCCTGATGCGTGAGTAA
GAGGAGTGTTAATCATCATTAGCTAGACATTTCGTTTACCGCGTTTATCTGAGTTGCATT
GGTTGTGATTTCCTGACACAATTAAGCATGAACTATACAGGTCCGGCAATGAACCTGGTT
TGATGACTTAAGTAGATATGTAGCAATACCAATTCAACACATATGTACCCTCTAGCCTCT
TGACTGTATTGCATCTGTGTGGATCAAGGACATGAAATTCTTTGCTCAAATATATTTTTG
CTATGGGTTTATTTCACAAAAATAGTCTTTTATTCTTTTTTGTTTTCACATCTTAGCTTT
TTAATCCATTTCTTGACCTTTCTGTTTCGGGACTCAAAATGATGGCAGAAAATGTTTGGA
TTCCTATGCCAATGTCTTATCCTTAAAATATGAGACTGTATAACAGAAAGTGTACCGAAT
CCTTAAGGGTGAATTTAACACTTCTTTATATATTCCCAACAATTTACACGCTTTATTATT
ATTATTATGTAATGAGTTTTTATATGACTTTTGTTAATTTTTCCATCAAATTCTCTTATT
AAAGACAGCTCGTGGTGGGGGAGAAA
>TeaL_35096
TTTCTTTCAAAATTCATTCCTCCCAAAGAGCTTTGGATTATACTTGAAATATCTAATAAA
ACAACTATCTCCTTAGTCAAATATCTTTTATGGGATTTGGAATTTTATTCAAACTTGAAG
ATTTGGTCACCACTTCCTTATCTACCATTTTTCATAAAAGTCGAAATTCCCCCTAAAGTC
AATGACTTAAAGATTCTTATTCAATCAAACACCTTCCATAATCTCCGAGGCTCTACTTAA
GTTGGAAAGTTTCTTTTTTTTAGAAGTTATTCTTTAATCACATGTTTTCTTGAGCAGTTA
AATTTTAAAAAGGCAAACATTCTGTTTTTTATTTTTTTTGGATCACTAACTTGGGAAACC
ACCCTCCTAATTTACTACTGATTACTCAAATCATGATCAAAATATGAATCACTGCCTAAA
TTGAACCCCCAAATCTTTGTAACTGCATCATTGCCCCAAATAACTCGGATTGCCACAGAA
TCAAATCACTGCCACGTCAGACTCCCCAGATTTTGGGAATGAAATCACTGTCTTTCTCGT
TGTTAGATCGCTGGAATCAAATCAAATCATTTTCAAAATATCACATAAGCACATAATTTG
CATTCATGCCTATTTGGGGGGTAGGGTTGCCCTGTCCTA
>TeaL_35097
CTAAGAGGTAACTAACTGATGGCGTATTCTTAACATGTGTCTGTTTGAGCACGTGTGTAT
TCATATACAAACAAGCATTTTCTAAGATTAGCTAAACATGGTTTTCTTTTCAATTTCATT
TTTTCCTTGATTAAAAGAAAGAAAGAATAGTTAGTTTTCCTTGTTAGTAGAAGAAATGGT
AAAGAAAATAATTGAGCATTACAAGCAGTTGTTCAGCAAGACTTGGATTTGCTAAATTAC
TAGAAGTTTCTCTTTCTCAAAAAATCATAATATGCACTTTTCTATTTTGCATGTGTTTTC
CATGCATCTATGCATTGATGTTATCTAGGAATCCTACTTTATTGGAAAATATTTTATGAA
ATGGTAGAGCTACATTCCACTGTACTAGATCAATTGGGCTTCATCCTACATCAATTTTGT
TTTAGATCTACATTCCACTTTATTAACCATCTCATTGTACTAACCGTTAAATACTTTCAC
AGCTTCACCTACTTTGTCTAACTTTGTCAATCAGAAAATGCATTTCTTTTGGATACTATG
TTCTGTTCATTTTCCTTCTCGTCAGTCTTTGTCTATGAAGCACGGGTACTCTAA
>TeaL_35098
TAAATACTCTTGATTGCTCCAATAATCAGCTTTCAAGTCCAACTGATCTCCATAAATTTG
ATGCTATATCTAAATGTGAGTCTCTCAATCATTTGAAGCTCTCTAACAACTATTTTCTTA
GAGCTATGCCTTCTGTTATCGGCAAATGCTCCAACTTGAGAACTTTTTCACCCTATTCCT
CTCGAGTTAGGCCAAATTCACCAACTCCGAATTCTCGACGTTTCCATAAATAGTATCACC
GATAGGTTTCCTACACAACTAGCCGACTGCCGAAAGCTTTCTTTTGTCACGTTGACCAAC
TTGGTTGATCCCCAATCTGACCAAAATAACTCCTCCGCTGCCAGTGGTGGTTGTGGTGTT
GGAGAATTCAATGCCTTTGACCGTGNNNNNNNNNNNNNCTTCCAAACCTTCAGATATTTT
GGGCACCAAAGGCAAATCTCAAGGGTAGGTTGCCTGATAACTAGAGGAGCGATAATAGCA
ATAATACCTATTATTGATCCCTGAGGGTAGTCAATCTGGGGCAAAATTATTTTACTGGTG
ACCTACATCAGAATATGGCAGCAGTGTGCAAAAATTTCACTGGGATTTGAGTTCAAATGG
TTTGCAAGGTTACATTCTTTGGCAGCTGCAAGTTCCATGTATGGTGTATTTCAATGTCAG
CAAAAATTCATTGTTGGGTCTTCTTCCAAGATTTAGCAACAACACCAGTTGTGATATTAG
CATGATTTCTTGTAGGAACGATCCTAACTTGTTATACGAGGAAGATGTTTAGATAGCCTA
CTCTAACATACCTATTTGGGGTTCTTAGATGAACACCTTCTTTGAATCCGACTCAGATAA
TCATTTATCTATGGTCGTCCAAGATTTTAGTTGGAATGGCTTCTCTAGTTCTCTGTCTTT
CTTCTCCTTTACGAATAAGTTCTTCCAGACCATTGGTAAGACCTCATACAGATTGTTGGT
GAACAATAATATGTTTAATGGGTCTCTTCTAGGAGTGCTATTTTCAAACTGTAATGATCT
GCAAAGCTTTTCAGCTAACTTGAGTGCTAACCAACTATCTGGTGCACTATACCCAGAGTT
ACTCCTTGATTGCATATAGTTAACCATTTTTGAAGCAGCACAAAACCGTATTGGTGGGTC
AATTCCTCCCAAGATTAGCAGCTTGAAGATGCTTCAATTTCTCAACTGAAGTCGAAACTT
GCTGTCTGGATCCCTTCCTATTCAGTTGGGAGAGTTTTAGGATTTGGAGTTGATTTCTCT
CCAAGACAACAATTTGACTGGAGAAATCCAAACTCAGCTTGGTCAATTAACTTCTCTCAT
GGTTTTGGATCTCTCTCAAAATGCCCTAACTGGATCCATCCCTGGAAGTTTAGCCAATGC
CACGAGTCTTCAAGTTGTGTTGCTAGATCACAACAGGCTTTCTGGGGGGGAACTTGCATC
TTTTTCAAAGTTTCTCAATCTTATTCAACTGGATCTTTCTTTCAATAACCTTTCCGGTCA
TATACCTCATCTTCAGTACGCAAATGATTCTTATTGTTTTGGAAGGAATTGATTTTTACG
TTTGTGTCAGACTAGTACTCAGCACCACTAACTGGGCTTCCAGTCCCACTTCAAGTTCAA
AAGTGGTACAGCCGAAGTAAATTGAAGTCTCTTGTAATAGTGATGGCCATTTCTGCATCT
TTTGTGCTTTTTTGTCTTAGTAGTTATAGTTCTTTTCGCCCTCATTGGAAAGGGAAAGCT
TAGTAGACTCACTAGCCTAAAAAAGAAAGTTGTAGTGACATTTGCATACGCTCCGACTGA
ACTGAATTACGACAACGTGGGTAGAGCAACTGGGAATTCAGTATCCTCAACCTAATTGGC
TTCCTTGTAGTTGTGCAATGGCTCTCAATTGGTAGATTTCAAGGCATTCACCAGTTTAAT
GCAGAGATACGAACTTTAGGAAGAAAATTCAGCATAAGAACCTTGTGACTCTCATTGGGT
ACTACGTGGGAGAAGTTAAGATGTTCTTGATTTACAACTATCTTTTTGGTGGAAATCTTG
AAACCTTTATACATGAAAGGTCAGGCAACAATGTAGAATGGTCAGTAAACCACAAGATAG
CTATTGACATGGCCCAAGCTTTGCCTTTCCTTCATTACTCTTGTGTTTCCTGCATAGTTC
ATCGTGACATCAAGCCTAGCAACATCTTACTTTATGAGGAGTTTAATGCGTACCTATCAG
ACTTTAGGTTAGCTCAGCTTCTAGAAGTTTTTGAGACCCATGCTACCACAGATGTAGCAA
GCACATTTGGGTATGTGGCACCAGAATATGCAACCACTTGCAGGGTTTCTAACAAGGCTA
GTGTTTATAGTTTTGGGGTTGTGCTCTTGGAACTGATGTCATGAAAGCAGTCCCTCAATC
CATCATTTTCTGAGTATGGTAATGGGTTCAATATTGTTGCATGGGCTAAATTGTAATCAA
GAAGGGATGTTCTTCTAAGCTCTTCTCCCCAAAATTGTGGAAAGCTGGGCCTAAAGAGAG
TTTGTTGGGAATTTTGAGACTTGCATCATCTGCATAGTGGAACCGCTTTCTATTCGCCCA
TCAATGAATCAAGTCCTTGAGAAACTGAAGCAACTCAATTCCTAAAAAACGATTACCTTT
TTCTCAACACCTGGTATTGGACAATAATAAAAAGGTCATCATGCTTTGTCTATGCTACTG
AGGTCAAGTCATTCGTTGATGGGTTTAATCATTATCATATCCTTCTTCTGATTCTAGAAT
TGCAAATATATTTCTTGGCTTCAGCTTTAACGCTTCATTATTCATATCATCAAACTTCAT
TTTCAGAAATATAATCTTGTATATTTATTTTTTTGGTTTCAAAATTTTTGCAGCGTTTTG
AAGTGTGAAACACAGTTAAATGCACCTTGGTCAATAGCAGAGAATCAGACATTTTCATCT
TTGACTGGAACCAATAACTTGAAATCCATTTCTACAATAGTGCCCACAGATATGATAATT
AATGTATTACATCCAATTACTCTGGAGACTACCAATTTTCTCAATCTACCAAACAACTAT
TCTTGACTTGTCCTGTCCTCAATTTTCATGTTTTGCAATCTATATATTTTGCAATATACG
TAATGTGTATGCATGTGACCGCATGGGCATGCTGGCTAGAATGTTATCTGAGAAGCATGA
CTAACCTCCAAGAATGCAACAGTTAGTATAGTGTTAATCTGAAGCCCTCCTTGATGGCTT
TTACATTAATCACTGATATCTTGTTCTCTAGTAACTTTTTGTTTTTAACAGGTAACGTAA
CTCGCACACATGGAGCTTTCATCACTAAGCATCACAGTTTGGTGGTTCTTCACACGACTT
AAGAATCAATCAGCATGCTGTTGAGGCAGCAAAGCATATAGGAAGCCTTATGTTAGTATT
GGCAGTGTAAAACCAATTACTAGTTGGACATTTTGTTGTCATGCTGAATTCAGTGGAGCT
GTAAATGTACTGCACTCGTTCGTTGCTGCTTAATTTGAGCTGCCAATTCATCTGGTTCAG
CAATTTTGAACTGGCATTACACTAGAAACATTGTATATAATAACACATCTTATATTATCC
AATTTGCATAACTTTCTTGATATGATTTATGAGTTGGAAAACAATACTCGCTCAACACCA
TCTCTAAACCACCAGAGGCATAAATATGGATGCTGGCACATACAATCCCTCTTCACAATA
AAACCTCAGCTTTGAAGTTTGAGGGATTGGATTGTAAGAAACTGGACCTTTTTA
>TeaL_35099
CCATGTGTGCGAGTTACGTTACCTGTAAAAAACAAAAAAGTTACTGGAGAAGATATCAAT
GATTAATGTAAAAGCCATCAAGCAGGGCTTCAGATTAACACTACACTAACTGTTACATTC
TTGGAGGTTAGCCATGCTTTTCAGATAACATTCTAGCCAGCATGCCCATGTGGTCACATG
CATACACATTACGTATATTGCAAAATATATAGATTGCAAAACATGAAAATTGAGAACAAG
ATAAGTCAAGAACAGTTGTTTGGTAGATTTAGAAAATTGGGTAGTCTCCAGAGTAATTGG
ATGTAATACATTAATTATCATATCTGTGGGCACTATTGCAGAAATGGATTTCAAGTTATA
GGTTCCAATCAAAGATGCAAATGTCTGATTCTCTGCTATTGACCAAAAAGGTGCATTTGA
CTGTGTTTCACACTTCAAAATTTTGAAACCAAAAAAATAAATATACAAGATTATATTTTT
GAAAATGAAGTCTAATGATACGAATAATGAAGCATTAAGCTGAAGCCAAGAAATATATTT
GCAATTCTAGAATCAGAAGAAGGATATGATACTGATTAAACCCACCAACGAATGGCCTGA
CCTCAGTAGCATAGACAAAGTATGATGACCTTATTATTGTCTAGAACCAGGCGTTGAGAA
AAAGTTGATCATTTTTTAAGAATAAAGCTGCTTCAGTTTCTCAAGGACTTGATTCATTGA
TGGGCAAATAGAAAGCGATTCCACTATGCAGATGATGCAAGTCTGAAAATCCCCAACAAA
CTCTCTTTAGGCCCAGCTTCCCACAATTTTGGGGAGAAGAGCTCAGAAGAACATCCCTTC
TCGATTAGCAATTTAGCCCATCCAACAATATTGAACCCATTACCATACTCAGAAATTGAT
GGATTGAGCGACTGCTTTCATGACATCAGTTCCAAGAGCACAACCCCAAAACTATAAACA
TCTGCCTTGTTAGAAACCCTGCAAGTGGTTGCATATTCTAGTGCCACATACCCAAATGTG
CTTGCTACAACTGTGGTAGCATGGGTCTCAAAAACTTCTAGAAGCTGAGCTAACCTAAAG
TCTAGCAGGTACACATTAAACTACTCATAAAGTAAGATGTTGCTAGGCTTGATGTCACGA
TGAACTATGCAGGAAACACTGAGTAATGATGGAAAGGCAAAGCTTGGGCCATGTCAATAG
CTATCTTGTGGATCACTGACCATTCTACATTGTTGTCTGACCTTTCATGTATGAAGGTTT
CAAGATTTCCACCAGAAAGATAGTTGTAAATCAAGAACATCTCAGCTTCTCCCACAAAGT
ACCCAATGAGAGTCACATGGTTCTTATGCCAAATTTTCTTCCTAAAGTTCGTATCTCTGC
ATTAAACTGGCGAATGCCTTGAAATCTACCAATTGAGAGCCTCTTCACAGCTACAAGGAA
GCCTGGGACCAATTCTGCCTTGTAAGTTGACCCAAAACCTCCTGTGCCAATTAGGTTGCG
GACACTGAAATTCTCAGTTGCTCTAACCATGTTGTCGTAATTCAGTTCAGTTGGAGTGTA
TGCAAAGGTCACTACAACTTTCTTTTTTAGGCTAGTGAGTCTACTAAGCTTTCCCCTTCC
AATGGGGAGGAAAAGAACTATAACTACTAAGACAAAAAGCACAAAAGATACAAAAATGGC
CATCACTATTACAAAAGACTTTAGTTTACTTAGACTGTGCCACTTCTGAACTTGAGTGGG
ACTGGAAGCCCAGTTAGTGGTGTTGAGTACCAGTTCGGCACAAACTTAAAAATCAATTCC
TTCCAAAACAATCAAAATCATTTGCGTGCTAAAGATGAGGTATATGACCTAAAAGGTTAT
TGAAAGAAAGATCCAGTTGAATAAGATTGTGAACCTTTGAAAAAGATGCAGGAATCTCCC
CAGAAAGCCTATTGTGATCCATCAACATAACTTGAAGACTTGTAGCATCGGCTAAGCTTC
CAATGATGGATCCAGTTAGGGCATTTTGAGAGGGATCCAAAACCATGAGAGAAGTTAATT
GACCAAGCTGAGTTGGGATTTCTCCAGTCAAATTGTTGTCTTGGAGAGAAATCAACTCCA
ATTCCTTAAACTCTCCTAACTAAATAGGAAGGGATCCAGACAACAAGTTTCTACTTAAGT
TGAGAAATTGAAGCATCTTCAAGATGCTAATCTTGGGAGGAATTGACCCACCAATACAGT
TCTGTGCTGCTTCAAAAACGGTTAACTATATGCAATCAAGGAGCAACTTTGGGTATAGTG
CACCAGATATTTGGTTAGCACTCAAGTTAGCTGAAAAGCTCTGCAGATCTCCTAGAAGAG
ACCCATTAAACATATTATTGTTCACCAACAATTTGTATGAGGTCTTACCAATGGTCAGTA
AGAACTTATTCGTAAATGAGAAGAAAGACAGAGAACCAGAGAAGCCATTCTAACTAAAAT
CATGGACGACCATAGATAAATGATCATCTGAGTTAGATTCGAAGAAGGTGTTCATCTAAG
AACCCAAAAAAGAAAGTAAGCTATCTAAACATCTTCCTCGTATAACAAGTTAGGATCTTT
CCCATAAGAAATAATGCTAATATCACAACTGGTATTGTTGCTAAATCTTGAAAGAAGACC
CGACAACGAATTTCTGCTAACATTGAAATTAGGGGTGCAACTTGGGTTGGTTCGGTCGGG
TTAGGAGGTTGTCCAAGCCCAGTCCAGTCGATGTTGTGCTGAGACCTGTCTAGGCCCGAA
TAGTAACCTGAGGTTTCCTGTCCAACCCCGACTCGAGTTAAACCCAAATTGCCCGAATTG
TAAATGAATTTTAGTTGTTTTGCGTGTGTGTGTGTGCGCGCGCGTGCGCGCGTAGCTGCT
TTATTAAATTATTAAAATTTGACTCTATTTACATTTTTTTTATATAGAAAATCAATAATA
CCATCAAAACAAATAATTTAT
>TeaL_35100
TGGTGGTGGTGGTGGTGGTGAGGTTTTGGGGTTTGGGGGTTGTGCTGGTTCTTGTTCTTC
TTCGGTAATGATCGCCATTGTAGAGAGCTTGAAAGATCGTGGAAAGCCAGTAACATAGAC
TGAACTGAAAAAGCTGGACTTTGGTGGAAATGGGGATGAGAGAGAGAGAGAGAGAGAGAG
AGGAGAAAGGGGGTTTTGTGAGTGATTTCAGATCTGAGAGAGAAGTTGAGCAGAGAAGAG
GGAGGGAGATTGGAGACTGATATAGAGAATAAGTTAACATGAGAGAGTGTGATAAGTGTG
GGTCAGAGACGAAGGATAGAGAGAGAGAAGTTAACACGTGAGAGAGAGAGAGAGAGAGAG
AGAGAGAATGTGATAAGATTTCGTGTCAGGTGATGGGGTGCATATGGAACCGTTACCCAT
CCGAAAAATTGAAATTCTTCAGTCTAATGCATCTCAGCCGACCGCCGTGATATTGAAACC
GTCCAATTCTTGAATTTTGAGTTCGGATTGATCAATTTAGGCGGGTGATTCGGGTTTTTG
CACAACCCTGGAGTTAGGTAGTAAAGTTTTTCATCCTATTGTTGCACGTTGGGCATGAGA
GATATATGCACTAACTTGAGGGGGAGTGTTAAGTTATGAGGTGAAAGGTAATTTTGTACT
TGTACTTATTCCCTCATCAATATAAATACATGTGATTAGAGAGGCAAACCCTGATTTTGG
GTTGTGCCTCCTTCCCTGCAAATCTCTTGTTCTCTCATCTTATTTCTTCTCTCAAACTTC
ATCATAGAGTTTTTGCGTTTTGAGAGCAAAGTTGACCACGAAATTTTAGGAACAAGAGAA
GTGATGGATTGCACAACTTGGAGGAATGCTTCCCAGCCTGTACACCAGTGATCTGTTACA
AATGTTGGACCCTATTCAGAGGTATATCAGTTCACTTGTTGGAGGTAATTGTTGTGCTAG
TTTTCATTTAGTTCGGTGTTAAACAAGTTTAATTTTTGCTTTTGTAATCATTTCTTTGAC
GGTTCTTCATCTGTCTGTTTCCTTTTGATGTGGTTAAACATGAATTGGATATTTTCAAGT
GGAACTCATAGCATTGTTAATTAGTTTAATCTTAATGGGTTCTTGTTTAGCATGTCATCA
AATGTTGCTTATTTGATGCTCATCGTGTAAAGTTTGTTACACAATCAAAATTTATAACAT
TGTTTATTGTAATGTTGCTGAGGTTTTTCACTTGAAATTGAACCGTAAAAGGGTTTTGGT
CCTAAGAATTTAATCTGTACTGGTGGTGGGAGGCTAGCGTTCCTTAATCCCTTCACATAT
GAAATGAGGATTTCATGGATACCACTTCAAGTTCCCTAAGTCTCCAGAATAGTGTAATAA
AGTGTATATCCATTCTATATCAAATTAAAACCCAAAAGGATTTCCAATCTCATATCTCTT
CTTTAATAGCTAGAAAATGTTGTCTATAATATGTCTCTGACACTTGGAAATTAAGCTTCA
TGAAGTTTGTTACAACATGAATTGTTGTTTACCATCCATTGTTGTTTAACCTCCATTGAA
TTGTCGTTGATTACCAAATCATTGGTGATGTCATCTGCATCTTCCCTTTTAAATTATCAC
TAAACCAATCTAGTAATCATGCTTTTATATATGCATATATATATATATATTTGTACCTTT
TAGATAAGGAGCCTGATAATGATAATTTTCCTAGAATGTCGGTTTTTTTTTTTTATGTTA
TTATTATCCTTACAGAATTCCAAGGTTAGTGCTTCTTGTCGCATGGATGAGATAATTGTC
AGTAAATCAACTATTCTATTGGAATTGGGGCAGAAATCTCCACGCCCAACTAAATTGTGA
ATTCTCAAATCTGATGCAAGATGCATGTGTCATAAATAACTTGGTGTTTTTGGGTGTTTC
TTTTCTTGGATAGATGTCTTTTAGTCTTGATGTCCTTTTATATTAAAGTTTTAGCCTTGG
GGTTTTGAAGTGGAGTTTGAGTGTTTCTTTTCTTGGATGGATGTCTTATAGTTTTGATGT
CCTTTTGTATTGAAGTTATAGCCTTGGGGGTTTGAAGTGCTTTTTTCGTTTTTGTGGGGT
TTATGTGCAAGTTTGGAGTTGTCTTTTCAAAGAAGCCTCTTGACTTTGTATAAAAAGGGG
CTGATCTATAAAGAAGGGGGGCTGAACTTGACATTGCAAATCATATCTTTTTAAGGAACT
TCATATTGCATGCTCCTAGCCTTTCATATCGTACAAGGGAAAACAATTCAATACTAACAT
TCAAGTATAAAATAAAGATATTGTTGAATGGATGATGAGAAGGAGAGGGAGAAGGAGAAG
GAGAAGCAGAAGAAGAACTGTGAGAGAGAGAGAACCAGCTGCTGTATATTATTCAAAACG
TAGGGTTTCCCCCTTAACACACAACTATTTATACTAATAAGAATAAGACACAAAGACCAA
AATACCCCTAACACTTAACACTTCCC
>TeaL_35101
ACTTGGCTTTTTGTTTCACCTGTAAAAGACAGACAAGATCAAACAGTTTGTCATTCATAA
AATTATATAATTTATTTGCTATAGGTTTTCAGGATGAAAGCTCTTTCATTTGTCAGCAAG
TGTCATAGTTTGTGGAGAGATCTGATGGTTACTCCAATGAGTCACATGACAGCGAAAATC
ACCTAATTAATTTGTAGGCCTATGTGACTCCTAGGACTCTGTTTGGATCATGATTTACGA
AATAGNNNNNNNNNNNNNNNNNNNNNNNNNNNNNNN
>TeaL_35102
CCAGAACAAGGTATTCAACCCTGCAAAAACCAATTACAAGTTGGGAAGCATGGTAACACT
AACCCGCAATGCTGAAAGAAGATGGTACTTTCCATTTTCAGATGACCAATCACTAGAAAT
AACATTCAATTACATGTCTTGGCCATTCTTCAAGTAAGTGTATATGATTATTTTCAGATG
ACCAATCACAAGTTGGGAAGCATGGTAACACTAACTCACAATGCTGAATGGATGAAGGTC
CTTTACATTTTCAGATGACCAATCACTAGAAATAACATTCCGTTACATGTCCTAGCCATT
CTTTCAAGAAGTGTATATGATTATTGTGCAAACTTCATGAAAGTAAAACTGGAAGAATAA
TTTCATATCAAATCCCAAAAAAAATAAAAATAAAAAGGTCTAGTTATTTTTTATGCAATA
ACTAGTTTTCAAAACAGAAAACTAGAAGGAAATCTTAACGTGCCATAAAATGAATTTATA
AGTCCAAGCAGACACATGGACTAGCTCATCAATTTGAAGGTCAAGGTTCATGACTGTGCA
AAGTCTGAGATTCACTTTTCTATTAAATCTTCTTTTTCAAATTCTATGATGGGGCCTTGT
GAACCCATTATAAAACTCGTATTCATGTCCAGAAACACAAGTGTATAAGCTCTTGGGCTC
TTCTTTTTTAACCCAAATAACTCAAAACTTTGCATTGACCTTCACATTATCGTTGAGTTC
GGAAGGTCTAACCACTCTAATCCCATCTTTAAAGATCTAGAAGAAGTTTCAAGAATTATC
GGCCTCGTTAGGTTTGTCTCCTAAGCGACAATTTTTGAGAAAATATTTAAAAAAATTGTT
TGGTTAAAAATTTTTGAAAAAAAATTCCAAAATCATTTTTCTCTCTACTACACATCAATT
CTCCTCGATCATTCTTTAACATTCTACACATTAATCAATCACTTTTTCTTTCACAACCAT
CTATTCAACTACAAAACAAAACAAAAAAAATCAAATTAAATTAAATCGTCCCAAACTCCA
AAACTATTTTCAAAACATACAACCAAACAAAATTTCAAATTTTGTAAACTCTAAAAAGAA
AATTATTTTTCAAAATTGTTTCACAAATACAAACCAAACATGGCCATCATTTTAAGTTAA
CGCAACCTAGGATAACTATATTAGCTCAAAGTAAGTCTTTCAATACATGCTCGCAGAACC
AACCAGAGAAAATAATTAAGTAGCTTCCATCATATAATATATAACTTATTGTCCATACAG
TGGGCACATAGTGAAGTTCAGATGATTGGAATATCAATTCCAATTAGTCAATTTTCAACA
AGCAGATTAAATAATTAAGAAGAAATTCATGAAGACAAAAGGTCATTGAAGACTAGTTAA
TCTATACCTGAAAGGAATATTTGTTAAAGCCCAAAGGAAGCTAAGACTTTATGATTTCAT
CATTAGATTAAGCATGCATGTAGCAAATACCACAAAATATTCAGAAGGTAGTTCAATTAA
AAGTTATACTCAATACTTGAAATCTGTGATTTGATTTAAGAATTCAAAACACAACCCAGG
AAGCTTTTTCTTTAGTGTCATAGCAACAAACATTCCGCTATGGGCCCTAATAAAGCCAAG
TTTAGGAAGACTAAATAAGTGCACTTTTTGATTTTTTATTGATTTTTTATGAAATATGGA
TTAGATTTGGGTTGGGTTTGAAGTGATGTGTTAGAGAGGTGATGCGACTTAAATAAGATG
AGGTGACTTAAATAGGATAGTGACTTTTTGACTTTTTGAATTTTTTGGGGGATGCCAAAC
TTGGCCTAAGTATCGTGACATTCATAGTTTTGGCATTCCGTCCTTTTAAGTGAGTGGCAT
CAACTAGTGATTAGATAACCCTTCAAACACGTACCTGCTTAAATCAAGCTTTCTTTT
>TeaL_35103
AAATGTTATCGCTATTGGTATAGGTGGCAGCTTCTTAGGTCCTCTTTTTGTGCATACCGC
TCTTCAAACAGATCCAGAGGCTATTGAATGTGCAAGAGGACGCCAACTGCGCTTGTGAGT
ACACGTTATATAATTGTGACTCTTTTTTTCATGTGTTCTTTTTTGTCTTTTTATCAGTGA
AAGAAAAGATCTTTACATCACTATAGTAACTGGATATTGCTTCGCTCTTTCAGCTTTTCT
CCGCCAGGAAATTATAGTTCATGAGCTTGTGCTTTCAGTTTTTCTAAGCAGCACGTCTAG
CTCAATGATTTGATTTGGGTGAAATTTTTGCTATGCATCACTTATGGTCATATAGGTGAG
AGTTAACTTAGGCCTCGTTTGGCAATTCACTATTTTAACCTAAAATCAAAAGGTCACTAA
AAAAACTAAAAGCCAACGACTTATACCAAAAAGTCAAAGATTCCATTTACTCTCTATTTT
TTACACATCTTTTC
>TeaL_35104
GGATGGATATCGCCTCTATACAGTTAGTTATCTGTTAACCATTACTTTGCAGTCTGCAAT
TACTAATTTTTTATTTAATTTCTTGTTAATATGTGTACAACCAGCAACCTTTTGAATATG
TTCTGTCTAGTTTGAAATGTGAAACCTTAGAATATCATACGATGAAAAAGACTTCTAGAA
AGAGGAGTCACTGCATCAACTTTTATTTTATTGAATAAGAAATAACCTCATGGTGATTAA
AAAGAGTAAAAAAATTGAACATGATAGAAGAAAAATGAACCGTGTTAGTAATTTGTGATT
GGAAAGGGAATAGAAAGAGAAGTGAAAGAAGATTGTAAAAGTTTCAGGTGACTAAGGTTG
ACCTGGATAATGGAGGATACTTTATTAGGTTTGTGGAATTGCTGGATTTCTTTTTGAAAG
TCTTGGGTTCTCCAGTTCAGAGTTTGTTTCATATCCTTGTGCAGTAAGAGATCATGTTTG
AGTTAGCCAAGTTCTTTGTTGTTGAATGTACAATTTAGTCTTGGTAAGAGTTAAATATAC
TAACTATTGCTTCAGAAATTGCATGACAGAAACTAAAGCAAATATGTGAATACAATGTAG
TTAAAAAGTCTAAAAAATGAATAAATGATATAAAAACCAAAAAGTCAACAGAATAAAAGG
TGTCATAAGAGTTTGATGGCAGGCAAGGGTTGCATGCAATTAGGTAGGGAGCTAGCATTA
AACCTGTCTTTGAATTCTGAAAAAAAATCCCGTGGTTTATCCCAGGTGGTTGAATTCTTG
GGTTGCTCCTACTTGGCACTCTATGGTGGATTTTATTAAATTAAGAAAAAGTGAAGGTTT
GCTTAGTTTAACTTCCTAGCACTCATATCTGGCAAAAGCTTAAAGAAAAATAGGGTTCCA
CTGTGATACGTTGTCAAGGCTTAGACAAGGTGGGAAACTGTAACAGAATTGGTCATGAGT
TTTTTTATATTTTTTTTAAAGAAAAATAGCATTCCACTTTGATACATTATTATTATTATT
ATTTGATTTGTGAATAACTTTTAATACGTATCAACATTTGTTTTTCCTTATCCCATTTTC
TACTTTTTAAGTTGTGTGATAAATTAATATTGTGATTGTGTTATAAGAGCACATCTTACA
GGCAAGATGTATAAGAGTTTACAAAATTTTGATACAGCTAGTTTGATCCAACCAACCTTT
CTGCCAGTTGTGAGCAGCCCTCTAGCATATTAGCTCTCCCTACACTCTTCCCTGGACCCA
AGTGCACTGCTTTATCTGAATCCTCTATCCTTTCCACAGTGGGCCTTATTTACACTTCTA
CACATGAAATTTCTCCATATGTAATCACACCTTTACACATTTTATTTATTTATTATTTAT
TTGTTTTCCGTTCATAATTGTTGCATCCTTTAGCATCAAGAATATAGATACATATATATA
AAATAAATGCATTTAGACCCTTGAATGTGTTTGTTTGACAGTCCTGGAATTCTCTATTAT
CCTGAGCTAGGCCTATAGCCAGCTAGATATCGGGCTTGCATTGAATTGAAACACCTTGCT
TCATGAAGAGACAAACCTGATTCAAGACTGATCCATAGAGCTTCAACTTGCCCCAGTTTA
GGTCCC
>TeaL_35105
CCCAAACAACTACTAATTCATATGATTGGTAAAACCTGCCTAATTACATTTTTAAGATCT
CACTAATTATAGTTTTATTATATATATATATATATATGCAATGTCCATTAATTTGAGTAA
TAATATACTCTATAGCTACTTAATACGGATAACGTGTATAGGGCAACCGCTTTTTAATCT
TGAGAAAAGTGCCCACTTCTCAATGCTTGAATCCGAGTCAATCACCTTCCACTTGTAAGT
GGTGACAAGACGGTGGAGAAAAACTAGCATCATAGCCCTAGCCAAATTCATCCCCAAACA
TGTCCTCCCTCCTTGTCCAAATGCTAAGAAGCTATATGGTTTCGATTCATCATCAAACCT
GGATGGAATGAACTTGCTAGGATCATTGTAAACTGAAGGATCAAGGTGTACTGATCTGGC
ATCAATATTAATGTTCCACCCTTTCTTGATCTTATATCCATGAATCTCACAGTCCTGCAG
TGCTAATCTTGGGAGCCATGGTACTACAGATGCCATCCTCAACGATTCTTTAACAATCTT
AGAAGCGTATGGCATGTAATTAAGATCATCTAGCGTAAGGAATGACTCGGATGAAGATTT
TTTTGCCAAGGACAGTTGCTCAGCCTCAAGTATGCGAAGGACGTCTTGATTTTCATCCAA
ATACTTGACCATCCATGTAATTGCGCTAGCAGTTGTGTCCTGACCTGCAATAATCATGGT
TAAGATGTTGTCCTTAATCTCTAAATCAGATAGTGATGGTGATGGGGATTGGGCTTCATC
ATCATATGCTTTATCATCATCTTCCATGAGAAGGTGTTGGAGGAAATCATCATGATTTAC
TTCTTCTAAGTTTCTTCTTCTTTGACTAATCATCTTATCCAGTGTGCCCATGATTCTTTC
TCTTGCCTGGAGGCCTCTATGGAATCTAGTCCAAGGTAACCTCAATGGGAACGCTAGCAT
AGCCTTACAAACCAGACCAACATCTTTTCCCAACATTTCTACTTCTTCTTCTCCCTCCAA
ACTCATCAACATCTTGCACATTGCCTCAAAGGTAAACTTGAGGGCTTGGTCCAGTACCAC
TACAGTGCCTTGACGTTCCCAGCCAGTAAGTTGATTTATAATTAGTTGATCAAACTGTTT
GACAAAATGCGTGAGAGAACTTTTAGAGAACAAATTGGAAAGGCGGTTGCGGATGAACTT
GTGTTGTTGTTGGGGAGCACAGAGCAAACTTTGATCTCCAACTACCTCTGCAACCGACCT
TATGTATCTCTTGGTGAATCTTCCCAATTCATTGTTTAGTATTGTCTTTGCTGATTCAGT
GCTCGAAACAAATACATGTGTCTCTCCAAATATATTGGTTTTGAAGCACTTCCCATACCT
AAGTCTGCGAACCTCTACAAAGTCATAGAAGCCCTTGCTACTATTGATGGCAGCCATAAA
CTGCAAGGTTTCTCCTATCAATGGCAATCCTCGATTGCCTGGTGGAATCTGAACCGTTGA
TTCTGGAGGACTAGTACTATGCCATAAGAAGATCTTTGCTATTATTTGAAATATCAACCA
TAACAAGATTGCATAGATCATTGTGTAAAAACAACTACTAAGCCATGTTGATGAATCTTG
AAGCAGAACCAGCTGCCGCATTTTTTTGGTTGTTCAAAACTCTTGCTCTTGGCTGAATGC
AATGTAT
>TeaL_35106
ACTCACCGATCGCCTCTTGCTCGTTGTCGCTCCTTCTCATTTGGAGCTCTGGAGCTCTTC
CCAGCACAAGGTGAAACTGGGGTAGTACAAGAGAGATTCGGACTCGATTCAGAGAGGAGG
AGAGAATATACAGGCCGTTTGGAGTCCGGATGCCAAATTGATCGCTGTTCTCACCTCTTC
TTCCTATCTTCACATATTTAAGGTCCAGTTCACAGAAAAAAGAATACAAATTGGAGGGAA
GCAGCCATCTGGGTTGTTTCTTGCAACTATTTCTCTACTTCTCAGTGAGCAGGTGCCATT
CTCAAATAAGGAATTAGCAACGAGCAATATTGTTTGTGACAGCAAGCACTTACTAATTGG
ACTATCGGATGGATCTTTGTACAACATATCTTGGAAGGGGGAGTTCTATGGGGCCTTTGG
ACTTCACTTTTACTTACAAGATGGCAATGAAGCTACTAAATTATCATATTCTCCAGACAA
TGGTCTTGCTTCCAAAGGGGTTCAAGGAGCTGTCATGCCCAGTCATTATTTGTTCCAAAG
GTCTGCCATTATCCAGC
>TeaL_35107
CACAATGAGACCACCTCCCTCGTCTTCCAAACCCCAAAAATAACCTGTTATTTTTGAAAA
CTGAACTTCTGCAAAGCCAAATCTCCACATCAAAAACCATTCCAACAACAAATGTGTTGA
GAACATCCTGTCCAAAGGTTTACCCCATTTGAGCTCCTAGACTCAATCCCCCTGTCCTAA
TCCACCAAACAGAAAATAAGCTCAAACTGCCAGCCCAACAAATAGAAAGTCCCCCCGGAC
CTTTTCCAGTCCCTTTGCTACCAATGCTAGGAAAATGAACTAGCAATAAAGTTATTAAGC
TAGATAGGGTGACTTCATAGGGAGTAGATTTTTGCGACAAACATGAAGGTTTCTCTTGTA
TACAAAATTAACCAAGATAGGGTGTTTTACGAAGTTAAAGTGTTGTAATAAACATAATTT
ATACGGACAAATGCCAATGATAAGAAACACAATATGGGCAAAGAGATACCTGAAAAGGCT
TGGAACTCAGTAA
>TeaL_35108
AGAAATTGAAGGCTATAGCTTGAACTCATCAAGATTGTGCTAGAACACGAGAATTTGAAG
ACTCTAGGTAAGCTTTTGGCTGTTAATTCAAAGAGTTATGTGTTGTAGAGATGAATTCAT
GGAGTTGTTAAGATCATTGCATGTAATTTACATATGTTTGTCAAGAAGATGGAGGATTTG
ATTATAATTTCACATGCATGTATATATATATAGAGGTTTGTCATTTGAATTTGATTTTGG
GCATCTATGTTGCTATCATGAGTTATTTGGCACATGCATGTATAATTCATCGTGTTTTAA
AGCTTAAATTCATGTTTTGAAAAGGATTTCCCTCATGCATGGAGCCTTTGAGCTCGATTT
TGTTAAAACCATGGTGTTGGAGAAAAAGAGTTTTTAAAACATACATACATGGAAGATTGA
ACTCAATTTTGGCTAAATCCATGAGTTTGGAGCTAAGGGTTTGTAAATGATCATATATTT
GTGATTTAGAAAAGTTTTCCAAGTGTTTTGAACAAGTCATGCACGATTTTGTCATTGAAA
TTGCATTGGAAGCACAAGAACCCTGTTTTGGAAAACCCAGATTTTTTAAGGTCGCTCAAG
CGGGGGATTTGCCGCTCGAGCAGACATTTCGTGCATCTAGTAGTTTTGCAGGCCGTTACA
GCCGGCTCGAGCGACCACTTGGACGCTCAAGCGAACCCTTTGCATGTTGTTGATCCGCTC
GAGCGTGGGAGTTGTAGCTCGAGCGTAGATTGTGACTAACCAGTACTTTTTCCAAGTTTG
CAGGCCGCTCGAGCAAAGGAAGTCACGCTCGAGCGACCCCTCTCATCCCTCTCATATTTG
CATGACCACTCGAGCGAGGAAAGTTGCGCTCGAGCGGGGACCTTATTTTCAGAAAATTTA
CTAAATGTTCCAATTCATGTTTTGGCATCCTCATTGCATCTTAGGCATTCCTAAGCCTTA
ATTAAGCCATAGTAATGAGGTTATGGATTAGAAGCACACTAAGAAAAGAATGTACTAAGT
TAAGAGATTACCGATGTGTGTTTGAAACAATGTGTTAAGCAAGAAACCTATGTAATAAGA
AAGTTAAGCTGTGTTGGCCATGTGAATGTGTAATGATAAGATATGTTTGTGTTATGTGCT
TTTGTGTCTGTAGGTCAACGTCTGGAGATTGATTGACCGTTTCCGAGAACCACTGTGAGT
AACGTAAAGATGCGTTCATATGAATTATGTTTCAAATGAATTATGATAAGTCACGATTTC
TGAAATGATATCTGTTTTCGTGAACGAATGTTCTATGTTTGAAATCTATTATGGCATCCA
TAGATAGTCCCAAGTCATGGGGGACGACATGTTAATGCGGGTCCATGACATTCATGTGTT
TACGAGATCTCGTTAGCCACTTCATTGTGGTGATATGTGTTTAATCGGTATCCGGAACCG
ATTACTCTAGTCGGAAGACGTTATGTGATGTGTTCTATGGGATGTACCATTATTATGTTC
AGATACAAAAATGTTTATGCTATGATCTATTTTATGCTTCTGATATGTTCAAATTTCGTT
CACTAACCTCTTTGCCTTAAGTTATTCACTGGGCTTTAGCTCACTGTGTGTATATATGTA
TAAGTGGGCATTCTGGAGATCGAGCCTGAAGGCTTTTGTCTGGATCTGTGTTCTGTTGTC
AGCCAACCATTGTGCCTCACGTGGAGGTTCCCGAAGTGTCCTGTGTTTAAGTTCTGTTGT
TTCTGTATATATAAGACTTGATTTGATGTCGTTGGCTGTACTTAAGATACTGTAATGTGT
GTGGGTATAATGTATGATTACCGGTTATGTATATAAAGTTTTAAATATTCTGTTTCATAT
AAGTCAGCACAGCTCATTGGACAACTATATTTATGTATTTGCTTCCGCTAGCCCCTTAAT
TTTGTTAATCTGTTCAGAGGCCTT
>TeaL_35109
ATTAAAAGGTGACATCAACATTGAATTCATTTTCTTGTTGGATTCTCTCTGGTTTTCTCG
CCAGCCAAACGGAGTCAACAGCACAGTGCCCTAACATAAAACCAGACCCAAGTGCAACAA
GAGAGGAGAGAAGTGGTACAGGCCTTCTTCTATGGAGTTCAGACCTCGAAACTACACTGC
CGAAGAAGCGACCTACTCGCTCCCTCGCTCACACGCCGACACTCAGCTTGATGTTGTGGA
TCACGAGAAGGATGATTTTTATGATCCGCTAAGGGGTTCAGATGCTAATGGAAAGTTCTC
TATCGACAATTTACAAGATGAAGAGAATAGTTCTGCTGTGAGTAAAGCTGATGTTGGACT
CCCAGAGAAAGAATGGATCTCTTTCAAGAAATTATTAATGCAGAGATTTTCTGGCCCAAA
AATGGTTTCAATTTCTAAAATGTTCGATGTAATAGTGAAAAGTGGCAAGGTACATGAGAA
TATGCTATTTGGCAGTGGAGAATACAACATTTATAATTTGACAACAAAGGTATATTGAAA
GAGGATTTTATTAGTATTTTTTCTACATTGTACAAAATCAAAAAGTTCAAAAAATTAAGA
GTTTATTGTCTTATAAAGTGAATCCTAACATTTTTGTTTCTTAGAAAAGTTAGCTAACCC
AAACCTTTATCAGTATACAAATAGTTCAAAATTCAAAAAGTTCCTAAGACTCACCAAACA
TTTAAGTCAAATCTGATAATTGAAATTCAAGAATAGCCCAATTCCCAATGGCAAGGGTAC
AA
>TeaL_35110
AACTTTAACTGAATATCCTGCTGGAGCTTTCCATTCATTTCGCAGCTCTCTAGAGGTAGA
ACTGACCAGTCTTACAGAGCTTGAAGTAACCTGTCATGGCGATTCATCAAAAAAACACAA
ATAGATTGTAGTAATCATTCTATAAGAAAAAGATTGATCCACTCATGTAACTCATACAAA
GAAAGCACGTCTATCAATAAGTGATAAACAGCAATAATAACATGTCAAGCACCAGTTGAA
GAACAACAGAGGAAGAAAGCAAAGACATAAGTGCTCTGTCTATCTCTGCACGCATATATG
TACTAGTGCATGCATCCATGTGCATTTTAGTTTATGTAATATGCTTTATGTTCTGTCACG
TCATTATCAAAGAGAATTGTTTAATATTAGTTCACATCTACCTAATGAAGCAACCACAAC
CATCTATTTTGTCATAGTGTGCCAAAAGTTTACAGCTAATTTACCTAGACATAGAGTTCA
ACAGCAACCAATCCTAAAAGATGGTTCCATAGGTCCATATCATCTGGCAATACAAGCAGT
TCTACAAAAAAGTTTGGTGCACGGAGGGATTGTTAAATTGGTGTGAAAAGCAGCACCAGT
TTTCCTGTAATGGTGCTTATGGAATGAGTGGGCTAGACATCCCTTTGCAGTGGCACAACG
ACAATCTGAAATTGTAAATAGATTCTCAGCTTCCCTCTTGATTAGCAGGTGATTCGCAGT
TACACTATTCTTTCTCAGATTTTTTTGGGGCAAAGACAAGAATATGGCTTTCTTTTGCTT
TGATTTGTTCTCTTTTGGTACACCTCATATGTTATGAGTTTTGTCCCCTTGACACTACCT
AGTGAATAGTTTATCTTCTAAAAAAAAAAAAAAAAAAAACAAAGGACTGGTGCCCAAGTA
AATAGAACATTATTGAGCATCTGTCCTGGTCCAAAGCAGCAATTTCAATTTTGTCCCTTT
TCGAAGAAGCAAAAATTGAAAATCATGAAATTGAAGAATTTGATGCTACTTCCCACAGTT
ACTTGCTTAGGGGTTGATTGTAAGTTTTGATTGGTTCCAAATCAAATTTCTCAGGAGGAG
ATGA
>TeaL_35111
CCTAGGGCTTTTTAAAACACTGCAGCTATGGGTCAATGATATGTTCATCTCCTAAGGCTG
TGTTTAGTTCAAGGATTTGGGGAGGGATTTGGAAAGGGAAAGAGAAAGGCAAAGGCAAAG
GCAAAGGGAAAATGACGGTGAAATGTGAATAAAATATACCCATATTTTACCTAGTTTCAC
ACACCTTTTCCCTTTTCCTTTTCAAATCCCTAGACAAATTCTTGAACCAAACACAGCCTA
AAAGTATTGGATCCCTTATCTTGCTAATAGTGGAAGTAGTAAATAATGATGGCTAGTTGT
TTGTTCAGGGCTTTGTAGCCTTTCCAAAAGTGTTACTGTAATGACCAGCAGAGAAAATGC
ATTGCACAAAAACAAACTTTATCCCAAGCAAAAACTCACATTCAAGCTGCACACTCAGTA
ATATAAATGATTTGCTGGCAAAATGAAACTCGAGAAATTCATCTACTTGATGTAAGGTCA
TGGAATAAAGATAGCTTACCTCCATAAGCTCTACCTTGGCAGTATCAACGCCCTCCACAT
CCTCAAAGCTAACCATCTGGTTAATAGGTCGCCG
>TeaL_35112
TATAAATAAGTTTTATGTATGATAAAAAATTCTATTTATAAATCATTCGCCTTGTAAATA
TAATATATATATATATATATATATATTGTCATACGGTATATATTTTTGCAAAGTTAGCTG
TTTAAAGTTTATATAAGCTTTCATTAATGAATGCGGGGTCACTACTGTGCCCCTCCCTGC
TGTGCCCAAAACGACATAGTTTCAGCCTCTTTATTTATTTATTTATTCATTTTTTAATAT
TTGGTCACTTTTTACTTTAATTCTTAGTTTTTTTATTTTTTATTTTAGGGTTTAGGATTT
AATTCTTAAAATTTATTTATTTTTTTATTTTAGGGTTTAGGGTTTAAGATTTAATTCTTA
AAATTTATTTATTTTTAATTTAGTGATTAAATTTAAGGACAAAGTGTAATTTATCATGCC
AAAAAATGAAGTGAGAACATGAACTAAAAAGAAAAAAAAAAAAAAAAAGAAAAATAAACA
TGTGCACGTTTTAGAGGCAAAAAAAAAATGATTAAAAGGTGCCGTTTGAAATCACGGTAG
GCACAACAGGGACCGCAACACAGAAGGGACCCCGCCTCCATCCCGAAATGACACTCAGAA
TAAAAGCTTGGCCATGCGCGGATTTGGGTTCTGAAACTCAGAATAAAAGCTTTTAAACAT
GGCACATGGCCAAACTTCTAAAGATGGCCAAGCGGATTACCAAATGAATGAACATGTCAC
ATGGCCAAGCTTTTAAATCTACACATTTACACATCTATATTAAGTTGCCAGAGTATTCTG
AACGTCATTGGAAGTCTCTGGAATGTCCAGAACGTCAATGGACGTCAAAAATATCACTAG
AGACTCATCAGAATGTCTAGAATATTGTCGGGAA
>TeaL_35113
TCATTAGCAGAACAGGGTAAATTCTTTTAATTAAATTTCTTTCCACAGCAACAATTGACC
TTACAGTCCAACACTAAATATTCGACATTTTTGGGAGGTTTCAATGTCTAAATCCCAAAA
CTCTCACATACCCAACAAGCATAATAAAGAAACCATATTAGGGAGGAGAGAGACTTACAT
GTGTGCACATTATTGTATTTTAATGTGCAGTATAATATACGCATAAAATGAGAGAGAGAG
AGAGAGAGAGAGAGAGACAGAGAGATCATTGAAACTAGAGACCAAGATTTACTCACTCTT
GCCAGATTTTAGGATCAAATGTCCATCCCTCCATAGTGGTAAGAAGAAATGACCAAGCAG
AAACCATTGCTGTTATTACACCTGGTGAAGGTTTAGTGGCAACTACCTGAGTAGAGCAGC
ATTAGTTTTTGCAGAATGCCACTTCATTTGCATTGATTTTTCTGTTTCCTCTTGCTTAGT
TCCACCAACT
>TeaL_35114
ATTCAAAATTGAATTTCAAATTTTCCACAAACAACAGTGTCTCCTCTCTAGTTAGTCGCA
ACTTTTCCAGCTATTTCTAGTGTGGGTCACGTCTTTTCATTGCCCTTTTTCGGTAGTCCA
AACAGGCATTTTTCTGCCTATAAAGTGGCAGTCCCTCTAGCCATTCCAATCATCGAAATT
ATTTCCTATTTTCATTTTTCTTCCTCCCTTCTGCTCTGCTTCATACTCTGCATTTTGAGA
GTTCTGGTTTTTCAGTGAGTGAGTACATACACCATTTGGTTCACTGGCAGTCTTCCCAAA
GTGTTGCGATTAGATTGTGAACACCATTTCATCCTGGGAGATAGAAGTCTAGCGCTCTGA
AGCACCATGTGAGGGATGAATCTCTCTTGAGAAAAAAGTGTTGAACACTCGACTTGATCT
GTCTCCATTACTGCCTTTTGCAAATTGGCTCTAAGTTTCTG
>TeaL_35115
ATAAACTCACAAGCCGTCTTTTGAACAATATTGACGTGGTGATCAGATTATGTCTCTAGG
GTAGATTTTCAGAGGATTTTGTTTCTGGGTTTGGAATTTTCCCCCCTTCTTTTCCTTATG
GTCTGTCCACTTCATGAAACAATCAACTTAGAGGCCTCTCTCTCTCTGTGTTTATTTATT
TATAAATGAAATTATTGCTACGTCAAATTTCACTTATTTAATATTTTTGGATCAGCAAGT
TAGGTAATCATGTTGTGCATTCTTATTCCAAGGATAAAAGGGAAAGAATAGTTTTACAGA
TTTACAAGTTCAAAAGCGCACACATCACCGACGTGAAAGAATTGGATTCTTTTCTTCAAG
CCTACTGAATCTTTTCATTTGGGCACCACCAACCAAAAAGGAGAGCATTTCCCCAGTGGG
CATAAAAAAATGAAGAGAACATAGACGAAAAGAAACAAAGATACCATTCCCTCTGGTCGA
GTCACATACATACAGTAAGGAATAATAACTTGTTGAGACTCTAAAGCCCCAAGCCGCTAT
TGTCTCCGCAAACCAGCAGAACGGATACACAATGAGCGGCAGCGGCAACAATTTAAGGCC
AACACCAGGGAATAGGCTGCCTGGACAGGGATACAGAGACTGGAACAGAGTGCACACCAT
GTTCCCAAGGCCCCAGAATCCACCACCTATACAGGAAAGAATAACAGGAAGACCTCTGGG
CTTAACCAGTTTTCCAGTCTCACCTCTTTCTCCCATGGAACTCGGAGTCCTCAATGAGAT
GGCAAGAGTCATCAATGGTAGGCCGAGACAGTACATCCCCCAGCCCCCTCCAAGGTTCAC
AGAACAACAATGGACGAATATGCAAGTCCCTACACAGGAAGGAGAGCAATCAAGACTCTC
CCCAGACGAGCAAAAGAAGGCATTGAAGATGCTGAAGAAAGAAATTTACAATCCTAAACC
AAAAACCACAGCAAAGCACCTAGCACACAGACTGAACCTGTATTACAGAGACACTTCCTA
TGCCACAAGCAACAGCTTTGTTGGGAAGGAAATAGTGGAAGACGAAGAAGGCAAGAGGTG
TGCCATTTGCTTAGATGATTTCGAGCCTAAACAGTGGGTGACACTCACTCCGTGCAATCA
TATGTTTCATGAAGAGTGCATTGTGCCGTGGGTGAAGAGCCACGGTCAATGCCCGGTTTG
TCGGTTCGCAATTTGTGAGCGGATGGGACAGAATGCAATGCCCGTAAACAATAATTACAC
TGCACAGATACCTGCAAGTGGTTTGTTCACAAGAGATGCAATGTCGATTCTAAGAGCCAT
GAATGACGATTTTGACTGGGGAGAATTTATAATATTCTAGGTATTATATCATATCCTTAT
GACTTGCTTTTTAGTCTCTTAAGTTTCTACCTAATAGACATGCTTCAATTATGGGTATTT
GAGTTTTAAGGTGAATGGGAATCACAAGCTTGTTTGGTAAAGTTTGCCTAAAATGTAAGT
ATATTTCTTGGATTCAAGTTGCTATATGGTTGAAAGATTTTTAAGACATTGGTAATGTAA
ACAAAGTAATATCAATTGAAACCATTTCAGTATTTTCACTCTCTTCAACCATT
>TeaL_35116
TGAACCAGCTATCATGTCCAACATATCATCAAGTTGAGGAATTGGAAACCGATATTTGAT
TGGTTATTTTGTTGATAGCTCGACTATCAACAGACATGCGCCATGTGCCATCCTTCTTTG
GTGTGAGCACGGCAGGAACAATACAAGGACTCAAACTTTTGCAAATAAATCCTTTGGACA
ACAGCTCATCTACTTGCCTTTTTAGCTCAGCATGTTCACTAGGATTCATCCGATAAGTTG
GAAGATTAGGCAATTGAGACCTGGGCATAAGATCTATTGCGTGTTGGACATTACGCATGG
GAGGAAGCTCATTAGGCAGCTCTTCTGGTGCTATATCAGAAAATTCATACAACTACTTTT
CAACCTCTAAAGGCCTTTTTGTCTCAAGACCAGCAACTGGTTGCTTCACTTCTTTAAACC
TACAGCATAGATAAGCTTCGATTTTTTGCTTTCCACTACAAATTGCTTTTTAGAGAGCAT
GTGGAGAGGTTTGGTACGACTTTCAACAACGCCTTTTAGCTTTGGAGATTCATATCTTTT
CATCTGTGCCATAATCATAGGTTGTAAGACAATTGTCTTCTTTGCAAGTGAGAAAGTGTA
TGTATTTTCTCTTCCATCGTGTTGCACAACGCGATCGTGAAGCCATGGTTGACCAAGAAG
GATGTGAGTGACGTTCATAGGAATTACATCACATACAATAAAATCACTATAATTAGGCGA
AGCAAAGAAACAAGGCAATTGCTGAGTTACCAGAATAGAAGTGTTATCAATCCAAGCTAC
CTTGTAAGGATGAGGATGTGGCTCAACTGGAAGGTTAAGTTGTTCAATTGTAGATGCAGA
GACAACATTCATGCAACTTCTGCCATCAATAACAAGTTTTTTTGTTTGATTTCCACAATG
GACCAGCATTTGAAAGATTGATGTTCGGCACCAATCTTCTTGTTCCTCTTTTGTCTTTGC
ACAGGATTTTCACACTGGTCTGCTTCTTGCTCACCTAGATTCTTGCCATTCTCACCATGA
TTATTAATTCCAAAGTTATCTTTGTTCTCCGGTGGTTGCAGTGCCCATTAGCTTGAGTTG
CTTGGCCTTCCAAAGCACTGATACAAAGATTACAACTATCAAGTTGCTCCAAAATTTTTA
AAAGCATCTCGTCATGTAGCCATGTTTGAAATCTCGCTCTGATACCAAATTGATGTAGGA
TAGCTTTGTTAGGTGCTGTTTTGTGGTTGTAAAAATGCTGAAATTTAAGAAAGAAAGAAA
GAAAGGAAAAGAAGAAGATAGTTTTAGAAATCACTCCTAGAGGCCTTAGGCATCACACCT
AGGTAGGGTTGTATCACACAAACCCAAAAGTGGCTTTAAAGCTCTGAAAATTCTATAACA
TATCAACTCTATTAAATTGTGAGCATTACATACATGGCTTTATGAAGTAGGAGATATCCT
GAACCAAATCAAGCAAAAAAGGAAACTACTAAAATTACTTTAACTTCCAAAACCAATGAA
AGACCAAATAATATCTTTGAATAAAAACCAATTTAAGACCAAATAAAAATCATAAACAAA
ATCTAATTAAATAACTTGACCCACAAGACGACTCATGGGCGACCCGTATAGCCCATGTCA
GCAAATAATGAAATTACCAAAATACCCCTAAACTGAAAATCCTAAAAAACATGAAAATAA
TAATAAAATAAGACACTAATGATATTATAAACATAATTATATAAGATTTCTATAATAAGA
CTCTAATTATATTAGAAATCATGCCAATGTCTAAATACTACGTTACACGGACTCGGGTTC
GGGTATCAGGTGCATATCTAGTGGTCGGAC
>TeaL_35117
TTAAATGAAAAATCATTCCAACTCGCAAAATTTACATGTATGACAATTTCAATCAATTTG
GGCAAAAAATGTAACCATTTTACTTTAGTCCAAAACCATAGGAGAGATATTTGGCTACTT
TTAAACCATAAACGGGTAAAGTGCTACAAGGCCAAACCACAAGAGGTTAAATTGGATTTT
GCCCTAATTTTTACTACACCACCATATTGAGAAATCAAAAAATCAAGACATTGGTATATT
GAAATGTATCAATATCGAGAAACAAAACAATCAACATGTATGAACCGATATGTATTATAT
CGTTCAATATTTAAAATCATAGGATATACAATAAATTTCTGTTGAGCTGATGAGTGTTGC
TGGCTACGGAAGGTTGTGCGTCTGGGGGTTGCTACTTGGATTTGTCACTATGTTGTTGAC
TCCTGACGACTGTTGCTGACTGTAGCTAATGCCCTGCGTCTGCGGGTTGCTGCTCGTTAT
TGCCTCTAGTCCATTGGCACCTGTCTTCAGCTGCCGCACGAATTCCTGAACTTCATTAAC
GTTTATAAAAGCATTCCACATCTCTTCATTAGTTGCTATAGCCTTGATCAAATTCTGAAT
GGGNNNNNNNNNNNNNNNNNNNNNNNNNNNNNNNNNNNNNNNNNNNNNNNNNNNNNATCA
ACCCAAATAAGAATACTTTCGATCCAGCGTCAGATTGCAAAAAACTCGTAAACCCTGAGA
TGGCCGAGTCGACTTCATCTCCAGATGGAACAGAAAGTGGTATGCAGCAATTGTCTGGAA
TCTGAAAGTTAGCCACAGAAGAAGTTGATGCTTCCATGGCTCCCTTTGTTTGCACAGCAA
TGGTGCCCTCTCCGTCAACGTTCTGAAACTTCCCATCTCCAAGCTTTACCTCCCTTTGTG
CTTCTTGTTGAGTGTTCATGCAAGGATGGAACTGTTGGTTTGAAGATTCGCCCTTTTCTG
AAAAGTTAGCTTCATTCTTTTCACGAAACCGACAATCTTTTTCAAAATGGTTAGGTTTCT
TGCATCTTGTGCATTTTTTGAAATAGCAGTCCATGCTTCC
>TeaL_35118
CGTTACACTACGGCCTTTATACCCTGTGACCGCAATCGTTTTCCGAAACCTTGTATAACC
CTTGACCCAACCCACTAGCTTAAGTTCATGCAGAATATAAGAAACTCAAGAAAGAGTAAA
TTCAAAAACGTTGTGATATTTCGAAATTAGCATAATTTCAAAGAAAAAATCGATAGGAAC
CATTCATAACATGTTTATGCCATTATTAGAGTCTTATTTTATTAGTAGTTTATATTTTCT
AAGATTTTTAAGTCAAGGGTAATTTGGTAATTTTCATATTTGCCTACATAGGCTATACGG
GTCACCTATGGATCGTCTTGTGGATCAAGTTATATAATGGGGTTGTATTTATGTTTCTTA
TTTGGTCTTAAATTGGTTTTGAAAGTCAAAGTAATTTTAATTGTCTCATTTTTTGGGTTT
TAGTTGGAATAGAAAGTCTTTAAAGTCTATATAAAACCATGTAATGCTTCTAACTTGATG
GAGTTAATATTATAGAAAATTTCAAGACTTTGAAGCTTCTTTCTTATGGATTGTGTGATG
CAAACAAACCCTAAGTGTGATGCTTAAGGTCTCTAGGAGTAATTCCTAGAAACTATCTCC
TTAGGCCTATTTTAGCAATTGGGTTAAAAGCCAGTTTTTGGTTTTTTGGCTTTTTTTGGG
TCACATCACCTCTTTACTTTTTTGCACGTTTTTTTGAAAAAAACAAAAAAAAGTCAAAAA
GCTAGCTTTTATTCTCCTTTCCCTTTCATATTTTCTGCACTTCCACAGCCCAAACACTGT
TCACGGGTATTGTTCATGGCCCTTGAAACAGCACCTAAACAGTGCCAAAATCTCATTTTT
TTTTTTTGTACTTAAACTCTTACCCTCTTATTACCCAATACAAACCCTTCAAAACCCTAT
ATTCTTATTGCGATTTGGCTATAAAACCCAATTAAAATCAGTCCCAAAAGTCCAAATTTA
CTGCCGTCTCTATTTGTCTTGCATCACCTGGCGTCTTCTCTCGCATTTGCATGAGGATCA
ATAAAAGAAGGGAATTAGCTTATTTTACTCTTCCATGGCATTTTTTTTTTTTTTGGGATA
AATACTCTTCCATGGCATTTGAGACAGTTGCATTCAGTGACCTGGTGGAAACTCTTGTAA
GGCACAGGACAAATGTTTATCTGCATTTCATTGTTCCTCTTTTCTTTTTCCTTCTTATTT
TTTATTTGAAAAAAAATGGATTATAGCTTTTCTTGCTTTTCATTTGTCTCCGAGAGGGGC
TTAAATCAAAAGGTTCAAAAGTTTTTCTCATCTGTTATGGGGGTCCCAACATGTCACATC
ACACCTTTGATTATTTCATAATGTTCCAATATTAAAGAAAACCTAACTTCGTAAATTATA
ATATGACCTTTTGTTTGATGAACAGGGGCCCACTGGGCCTATCAACCTTGAAGTTGTGGG
TTTGAACATGGTGGCAGCTGCTTTGTGCAAATAATGCCATATGTTAGGTCTATAAACAAT
CTACCCCACCCAAACCCTTATCTGATGGGGATTAAATTGGGCGTACTTACCTTTTGTTTG
ATTATTACACTTACCACACTTGACACTCATTTATTAAGTTAGTTTTATGCTCTTCATATA
AGCAAGTTTGTATGGGTTCAAGCTAACTCAATGAATTCAGTCAAGGAATGAAACTCAAAA
CCTTAGTTGCAAGAATCGCGCAATCAGGTGACGAATCTCCGTGAGAAACGCGATTCCGCG
TTTCTTAGAA
>TeaL_35119
GGGGATACTTATAATTAGTCAGATTAGAGTCATTAGAAGTAGGAGGATCAGCAGCTTGGG
TAGAGATAATTGGTAGATGGAGAGCCTTACGACAAGAATAGACTAACAACAGAGGAGGAT
GAAGAGTAGAGGGGAACGAAGAGGAGAAGAATGAACAAACTTAGGAGGGATAGTGGAGAG
GGACTCAGTAGGAAAGGGGTAGGAGGAAGAGAATAAGGAACAAGTTCATGCAGAACTGTA
AAGACATACTCATCAAAAGGGACCTCGGAAGGAAATGGATCAATGTGATCCAAATCCTCT
TTGGAAACCTGGGCAGTGATAGGAGGAAGCTAAAAGTATGACAGACGTTCGAGAAAGACA
ACATGCTAGGAGATATAAAAGCACGGGAAATAAGGTCGTAACAACGATAGCCTTTTTGAG
TAAGACTGTAACCCAAAAAGACGCATAGGATAAACCAGACACTAAGTTTGGTTCTATCTT
TACGGGAAATAATGACAAAACAAGCAGACNNNNNNNNNNNNNNNNNNNNNNNNNNNNNNN
AGCAGACCCAAAAACGCAAAGGAGAGAGTAATTTGAAAGTTGAGAAAACAGAGCCTTATA
TGGGGAACAACCAAAGAGAAGGGGAGTAGGCATACGATTGAGAAGAAAAGCAGTGGTAAG
TAATGCTTTATCCTAAAACGGAACCCGAACAGAGGTAAAGAGAAGAAGAGATCGAGCTGC
CTCAAGGAGATGACGGTGTTTACGCTCAGCTCGACAATTTTAGGCAAGTGTATTAATATA
GAAAATTTGGTAAATGGTATCCAAATTGGCCAAATACTC
>TeaL_35120
CACCATGTTGATGATTCCCTCAAGCAGCAACATCCATTGCCACTGTTAAGTGGCGGCGAA
GCTGCGAGGGCGGCGGACTGAGGGTAAAGGAAGAGAGACGGTGGTGGTGATGAAAGTTGC
CTTGGCCGGTGGTGTGAAACCCAAACCGAGGCCGATTTTAAACCAAAACAATAAATTTTT
ATTTTCATTCTCATATTGACACAGTGAACAGATCTAAGAATCTGCACAGAAGTACCAAAA
AATCAAAAACAAACTCAACAAACAGGAGAGAGGAGGAGAAGACAGCAGCGGATTAGTGGT
TTTGGTTCCGGAGATGAAGGAGATGGTAGATCTGAGAGATGCAGATGAGGCAGCGACAGA
TGTGGTGGTGAGGAGGTCAGAGAAGAGTTCAGCTATGACTTTCTGGCAGAGGAGTGAAGG
TATGTGTAGAGGTCCGGCGGGCGGCCAAGGCGAGGCTGCCGCCCGCCGGTGAAGCAGAAT
GATCAGGTTCTTAACCTTGCTCTGATACCATGTAAAAATATATGTATTATTGATTGATAT
GTTTATTGTGTTTATTACTATT
>TeaL_35121
ATGGAGATCAGAGGCGTTTTAGGCAAATTTGAATGACTTCAGCAGGATCATACTCTCTCT
CTCTCTCTCTCTCTCTCTCTCTCTTAACTTTTTCATTGAAGATATAGATGTATCAGGTAA
TTTCAGGTAGTCTAATTTGTCTATGTATGCTTAGGTAATTTTTTTTTCTTCTATTTCAGG
AGTTGAAGTATATTTAAAATTTTCTGCTTTAGCGTTTTATATTATATATGTGTGTATGTT
GTGAATGCATCTGTGTGTGTTGTTTCTCTTCCAAATCTTAAAAGTGACATTTGAATGGGA
GACTTTAGAGAGGAATATGGAAAGGGAAAGGGAAAGGGAAAGGGAAAGAGGAAAAGGGAT
GTAAAATGAGATGAAATATAAGAATATTTTATTTATATTTCGTTTACCTTTTTTTCATTT
TCCTTTTCAAATCTCACTCT
>TeaL_35122
CTCCTATACTTTTGAAAATAATACACAAATTCATTCTTCCTGTTAAAAGAGCATAAACGA
CGTTAACTTGATAGCCAAATTAACCATAATGCCCTTAACCACATTGTGAAAGGATACAAC
TGACCCTTCTCTATTTTCATTTTCTCCATCTTCACAAACCCTTCTCCCAACACCTCAATG
ACAGAAACCATTCTGCAATTTCACCTAAAGAAAACCCATTCCCATTCACAAACCTAAAAT
CAAGATTATGGCAAAAATTCCCATCAGTCTTGCCTGAACTCTTTGATCTAATTCTAGTAG
GAATTGAATATTTGTCATTGAATTTCTTTGTCCGAAACCTAAGAGGTACCAAATCTAGAT
CAATTGGGGTTTTTATGTAAAACCAACTATCTGAATCAAAATTAGGTTAAAAAATCCCAT
GAATCTTTTCAAATTTCTTGCTTCTAATTAGGCCTTGAAAATCAGTATATCATTATCAAC
AACAACTACAAATATATATATATATATACATAAATAAAAAATAAAAAATTATAGAACTGA
AAATCCACACCAAAATCCTCTGAAATTCAGCTACACCATACCAAAATCCACATCATTCAT
TTCCAATCTCTCCGCTTATGGGTTTCGTTGTCTTCAAACAATGCACCAAGCCTAATCAAT
CTCCACACACTCTCTTTCTCTCTCTGTGTGACACATTTGTACTCTTCGACGATGTCGACA
GCGAGACCATCTCATTCTCCGACCGAGAACAACAATAACAATGGCGTTGATGCAATGCTG
TTTCTCATGGACCAGATCCTCTGCGGCGCGACGCAACACGGTTCTTTCATTGCACCAGCA
ATCGGAGAATGATGCATGAGCCGTTGATGTGAGTGTGCAAGTCGGTGACGAAGCAGATCG
ATGATAGGCAGAGTGATTGGGCGTGTTCACGGCACAATCATAATTCTCAATCTCGTATAA
AACCAGGAGTGGATTGATCTGTGATGTGAGAGAGAGGGAGAGAGAAAGAGAGATGATAAC
ACAGAGAGATGAAAGAGAGATAGTGAGAGGGAGAGATGTAGAGGACAGAGAGATGGAATG
GCTAGGTTTAGAATGAGTAGGAGTAGATACAAATAGAAGACA
>TeaL_35123
TCGTCTATGCAATAATTTGATTGAAAATGGATGTGGTGTGATGATCTGATACATAATTCT
TTTGTAATTGTAGTACACTAGTGGGTGACACACGCAATGTGTGTGCAATTCAAATAAGTA
AGAATAAAAACAAATAATAAAGAAATTAGTATCATAATATGAATGTTGTCAAAGTGGTAA
GAGTGTTTTTAATGAAACTCAAGATTTTGGATTCAAACCTTCTCCTCCTCTGTCTAAAAC
TTTTTTATTTTAGGCTAGAAAAAACTGCCACGTGGCATGACATGTGGGCTTGGACACCAA
GTTTAGTCTTCACTTAATAATAGTATAGATATAGATGGTTTTATGGATTCATTAATGGTT
TGAACAATTTCATTACATTAGTAAGTAGTTGACAGTGGGGATTGCCTATGAACAGTTACT
AATATATAGTATTTGAATTTTGAATGTTGATTTGACTTTGGAATTCTGTGGGGGGCTGCT
TTCAAGTTTATGACCAGTAAGTTTCACTGGGGATACATGGTTCTGCAAGACAGAGCTGAC
CTCACAATTTGGTAGTC
>TeaL_35124
ATAATAGTATAGATATAGATAATATGCATTGCTAGACCAAATTGAAAAACTTTGAAGAAG
TAAATGGAATGAGGTAGAATAATACTAACTTCTCATGATCTAATGTAGCATCTTAAATTC
TTAATATAGTAATTTTGATTTTTTGCCTAATTTTCTTTCTTTTTTTTTTTTTGTTCTCAT
TAGATTTAGGGTTTATGGTTATTTTACAACATTTTCAATTCTGTCTTATTTTATTATTAG
TACTCTCAAACCCTAAACTCCGTACAGCAATTTTTTCCCCCTTTCTACAATGTTTACTTT
ATGTATTCAATTATCCA
>TeaL_35125
AAAATTGCTGTGTACCCTGCCATGCCATGTTCGTATCTCCATTTTTTGAAAATTGCCATG
TCCTGTGTCCGTGTTCGTACTCGTGTCCGTAGTTATTAATTGAAACTATAAGAAAAGTTA
CTGTTTTAATCTAAAAAAGTTATATATATAAGAAAAGTGATGTAATTGAAATTATAAGGA
CCATATTGACACAAAGAACAAACTACAATGACTTGTGGTGTAATTTTTCCAATTTTGTTT
TTTAGTGCCTTGGATTTTAAGTTTTCATAGAAACGGAGCTGGGTAGGCTCTAACAAAGTT
ACCTTTCTTATGAAGTGGTTATGGAGATTTCTAAAGGAAAAAAAAAGTCATTGTGCTCAT
GTTTAACTGCTAAATACGTCTCCAGTGGCAAAAGTGAGTTGATCAACCACATCTTAAATA
TCTTGCATTGAAAATGATATTTTTTGATATAGACGTTGAGAATTGGGATAGTTTAGGGTT
TGTTTGGTAACCATTACGTTTAGAGTTATATTTACAAAAATTTAAAAACCTACCACCAAG
GTTCTGAAAAGCGGTTGCGGTCGCCGTAACGGTGGCGGTGACGCGGTTGCGGTTGCGGGG
TGTAAAGGCCGTAGCGTAACGGTTGCGGTAACCGGAACCGTGAATTTTTTTATTTTTCGC
ACAATTTGAAAAAAACTTA
>TeaL_35126
CAATTAGCAGCTCTAATGTAGATACATTTCGATCAAGCTTCTTTTGGGATGCTCTAATTT
TTTGAAGCACCTTGTTTTCAGCAAGTGCATTTTTAAATTTCCAATTTAAGTAGCTTCGGC
TGGTATGATGGATTTAGTATTGCCATCAACAATTTTTAGCCGTAGGGCATGGAAGCTTTC
ATGCATGTTTTGCTTGTTCTTGGGGTTTTTCAAATTCTAATGGAGGGAAATCATCCTCTG
TCTAGACAGAGCGTGAAACATGAGGGGCAAGCTGAATTAGCTGCAGAGGAAATCATGCAC
TCCAAACCTCATATGCTTCCATACAAGAAATAATTAGCTATGTCAGACGCTTCCTATCTG
CTTGTGTTAAGATGAACATTCATCACATTTTGAAACTAAATCTAGTGCATCAGACACAAA
GCAGTCTTTATTCATAGTATATGGCCAATGTGTAACATCAGTTTACATTGGTTACACCAT
TGTGTTATGTTTGGATCTTGGATTTGT
>TeaL_35127
AAGATTTAGCTGTGTATGGGTTTGGTACAGTTGCATGGAAGGACAGAATGGAGGACTGGA
AGAGAAGGCAAAATGATAAACTTCAAGTGGTTAAGCATGAAGGAGGTGGTGGTGGTGGTG
GGAGCAATGATGGAGATGAGCTGGATGATCCTGATTTACCCAAGTAGGTCCACACTGTTT
CCATTTATTTTTTCAACATATTATCCTGGCAGTGTTTTGACTAGTTTTTGTGAGCTCAAC
TTTGGTAGATTTTAAGGAACTAAATTATCAAGATAAAAAAGAATGGATATTTAATTGTTA
GTTTATGAAGTCTCTTTTTATGAATAAATAAATAAATAAATAAATAAAACTTTTATGAAT
AAAATAATTGGTTTATTGATTAGCTGTTGGTCTTTTGATTACAACTAATTATGTATTTCT
TTAATTAATCTTTAGCTAGGTGTTGGATGACAGCTACGTTTGGAGAGCAACTGGCCTCCG
AACCTGTGGTTATTCTAAAAGAATCGGTAGTTATGCAAAAAAATTGCAATTGGAATAGTT
ATTTTGCAAACAAATTACTTCTCAAAGTTTATTGTAATTAGTCAATTATTAGATTCGTCA
CGAGTAACATTAGATTAGTTCCTCATTCATCTAACCTTTGGGTCACTGTTTGATGGAAGA
GCTTTACAGACAAGTGAATGTCTTTTGGCAGTGAGGTTTGATGACATATAAAAACAATCA
TCAGTCATGTCAACTTGTTATTTTACATTTTTTATTTCTAGCTTAACCACCTTTTCTAAA
TATTATTGTTGTAGAAGAAGCAACTTGGAAATAAGTTTATATCATGAATGTGTCATACTG
ATCATTAAAATAAATATTGAGAAAGAAGTGCCTAGTTTAGTAATTCAAGGTTTAAATGTA
AGAATTATTAACCGGTATTCTTTTGTGACTCTAATATAACCATTAGTGGGGTAAGTATAG
GCTCAGCACTTGAACAAAATATGTACAATTTAATGGTAATTGTGGCAGTTACACTCCATG
AATTTCTACTATGTTATAAATATCAGAAGAAAAAAGAGAAGCAACACTAATTTAGCTCGC
CTCAATATAATCACAAGCATAATG
>TeaL_35128
ATTAATTAGGACTGAATGCAACAATAAGCGAAATCCAACCAAAAACATTAATTATGTGGT
TAAAGTTGAGTTGAAAGCCCTCACTTTAAAGTACCCACAAAAATATCTTTCTAATTACAA
AAATACCACTATCCTTGCATCATTATAGAAAATACATTTTATAAGATTTCTTCTTCTTTT
GATAGCCAAAATCCACCCTTACTCTTTCCAGGGTAAAAGCAAATAGCCCATATTAGGGCC
TACAAGACTTGGAACCTAAGACACTTCCACATGTGTACCCATTGCCATGGTTCAACATTA
TTTGTAAAATTGCCTACAAATGTCACAGAACTATTTACCACAGCAAAGCCATTAATAAAA
AAAACCACAACAAAAAAATAAAAGAAAGAAAATAAAAATAAGCCGGATGCTAGAAGCCTC
ATGAACCATAGAAATATACATAGATCATCCGTAGGACCTATGAAATGCACTATATACATT
GCCGGGGAGAGAATTGGTCGATCTGAAAAGCTTAAAAAGAAGAAAAAGAGAAAATGAGAG
GGAAACAAGTAGGTAGTGGATATTATAACCTAGAAAAAAACTGAATGCTTTGCTAGAAGA
AAAGAATGAGCTATCGATGGCTTCCTCTTCATGGCCTCTGTCTGAGCTTTGCAAACTAGT
CATTTTTTATCCAATTTTCAGTACTCATGCAGAAAATTTCATTCAACTGAATTCAACTGA
CAGTTCATTTGTGTAAGCGTTGGGTTTGTTAGCTCTGTTAGCAATTGTCCTACATCTTCG
TGCTCCTCTAAACGAGTGACTTGAGCCCAAGTACACCTTACGATCATTTCCCATGTTTTT
TACCTCTTTGGAACCATGATCTCCGAACTGCCTGGCGGATGTGCCGCTCATGCCTCTCTA
AGAGCTCATCGACTCTATGTGATTGAGACAACAAGGGTCCTGAAAACTCAACCTTGTCTC
CTTGATCCTGATAAACCAAGCTCATCCTCTTAGTTGCCATCTCCTCTCTTTGATATAGTG
CCAACGACAATTCTTGCGAGTGGTACCCGTCAGAAGCATCGAAAGAATCTGGACGTTCTA
ATTGGCTCCAATTTTTTAGCATTGCATGCTTGACAATCTCGTAGGAATCTTCACCCCTAG
AGCTAGTGCGACTTCCAAGTACAACTTCGACATTTTCATGCCTATTTGACTCGGAATCAT
TCTTTGCATGCAATGGACCTGAAGGTTCTAAAATGAGGCTCCTTGAACTAGACCTACTCC
GTGATCTCATTGATGATTCATCTATTCGCCTTTTTGCCCATGCAAATCCGCTTGACCCTG
AAACTTGTAATGGACCCGGAAAGGGGACATCCCCTTGAGATGCATGCTTTACGTGGGAAG
CCTCTTCCGTTACCTCAATTGATGGCTTAGGTGGCTCCATCGCTAAGATGATATCTCCTT
CCTTACGAATAGTTACTTTATGACTGTTGATTTTTTGGGCACTGTGAGTTTGGGCTGGCA
AAGACTCTGCCGGTGCCAATTTATTGATTCCATTTGGTTTTCTAGTTAGCTTAGCTCTTG
TTTCAGGTCCTCGAACTCTCCCACCAGGCTTCTTCCTTTGTGCCTCCTCACGATGTTTGG
CATCAATCTCTTTATTTGGTGGATATTTTGGCAAGGTCAACGGGTCACATGCATAGGGCT
TTGTTTTGAAATACTCAGATGCAAGAGCGGAAGATGCGGTTCCACGCTTGTATGGTTCCA
CAGAGAGTAAAGTTTCTATCAGATTCACAGCCGTTTTTGGTAAATCTTTGAAAGTCTCCC
CGAGAGAGCTTTCATAAGGATGCTGGGGCTTAAATAGAGTAGCATGAGGAAGTTTGGACT
TTCTCCAGTAATCATCAGGGGGGGACCCACAAAGCTTGAAAATTTTGTGTAATTGTTCAA
CCTCAGTTCTGCCCTGAAGGATGGGGCTCCCGAGGAGTAGTTCAGCAAATACACAGCCAA
CACTCCAGAGATCCACTGAGGCTCCATAATCCGTGGAACCCAACAAAAGTTCAGGAGGAC
GGTACCATAAAGTGACGACTCTACTGGTTAGAGGTTGTCTGTGCCCCACAGGGCCAGTAC
CACAGAAGTTTGCCAATCCAAAATCAGCCATCTTCAAAACTCCTTCATTATTTACAAGAA
GATTTGCACCTTTAATGTCCCTATGCATTATACCCCGAGAGTGGCAGTGCTCAAGCCCAG
ATAACAACTGTTTCATGTAGCATTTAACCTGTGCTTCACTGAACTTGATGTCAGGGGAAG
ATAAGAGTCCAGAAATGTCATGTTCCATGTACTCGAATACAAGGTATATGCTACATGACA
ATCGGGAGGTAATTAAGCCCTCCAGTTTTATGATATTTGGATGGTCAAGCCTGCGTAGTA
TCATTATTTCTCGTGCCATAAACCGAACGCTTTCGGGCTCAAAATTATCAAATCGCACCT
TCTTCAGAGCGACAATCCTCCCAGTTTCTAAGTTGCGTGCACGGAACACGCTGCTGTAAG
TGCCCTGTCCTACCTTTTCCAGCTTTTCGAAAGAGTCAGCACTGAGAGGCACCCAACCGT
GAATGGCTTCGCCGGCAACGGCGCTGAGCCATGCCGGCCAACCGGCGGCGACTTGCTCTC
CTTCTACATACTTCTGCAAATTCCCCAACCTAAAACTCAGTGACTCGCCACCACCTCCAT
TAGAACTCACCCTCCCTGATTCACCCAACTCGTTCTCACTCACCCCCGAGTCAGTCCTCT
TCTTCTTCTTCTTCTCCAAGTCCACCACCCCACTTCCCCGGCTCCTCCCCGAGCCCCCCG
CAGCAGCATTGTCTCGAAAGGCGCCGGAATGATCGAGAGCAGGGGTCACCGACACCGCCT
GCTTCGAGGTCACACAACCCATGAAGAAAAACCAAAAAATTGTCACCGACCCAGAAACAT
TGGTTGAGTTTGGAGACAAACCCAGATCGACCCAGATCAAGAAATGTGGCAAGTGAAGTG
GGTTTTGAGTTTGGACAGCAATGGTGGCTGCACGAACTGTGAAGATGTGAGAGGAAATGG
GCTATATACCCCCAAAAGGGCCAAAACCCTCTTTACAGAGCTGCTCTCTCTCTTCTCTCT
TCCTGCTTTTTGTACTGTTGAAGTTGAAGTTGAGTCCTCAGAGAAGAGTCAGCAGAAGCA
CCATTGCTGCGATTGGCATTGTTTCAAAGCTTCCAAGAATGGGTTTTGAGCATGTAGAGA
GAGGTTCGATTGAAGGGGTCGCCG
>TeaL_35129
TACGAACTTTAATAATTACCATGAATTTATAATTTTTTTGTAAATTTATCATTGATTTGC
AATTTTTTCAGTTCTAAATGCAAGTTAAAGACATTCAAAAAAGGATTAATCACATTTTTA
GTCCTCAAAGTACAAATTTTATGTCATTTTAGTCCTCAATATTTGAATTGTGTCAATTTG
ATCTCCAATGTTTAACCATCATCACTATGATCGAGTTGCAACATGCCCAACAAACAAACA
AAAAAATGATGATTAAAAAGAAAATATACAAAGACGACTGGAAAAAAAAAATGAAATGAA
CAAGGAAGACAGAATGCACAAGAAGGAAATAACTTCATATCCTAGATATAAACTTGCAAT
TCAAGTCCAACACAACAATCTTCAATTATAAATACTCGGCAATACAATACTGCACCGAAA
AAAGAAAAAAAGGAGGGATATAAAATCCAGAATCGAAACACGCCTGTATACACAACATG
>TeaL_35130
TGCTGAATTGAACCGGGCTTCGGATCTGAACCCGGTTCTTGTGTGGTTTCTGTGTCTTTG
AACCGCTTTGTCATATAATTGGAGACTTCGCCATAACCGCCGGTCGAGAGTTGGTGATGA
AAACCCAACACGGCGGAACCACCCCCCCCGCCGCAAAAGAGGTGCGGACTTCGACGGAGC
AGAGATGGTGGTGTTGTGGCTACTGCTACGAATCGAGAGGTTTAGAGTGGAGAAATTGGC
CGGAATTGTGCCGGTTCCGGTAGCAGCGACAATCGCCGGCTCGGCCTGTTGAAGAAGCCA
CTCGATGGTCTCGCGAAACACCCTGGCGGCGCATAAGGCCGGCATGCGGATGCGCCGCCC
TCGACCGTCGACCTTAGTGTGGCGGTCTTTGGAGGGCCTTTTGGTAATTTTATTGGTCGT
GGTAGTGGCGGTGGAGGAAGTAGTTGAAGAAGAGACTAGTTCTGTGGAGATGGAGCCCAT
GAATGATGGACCATGATGGCTTGGGACATGAGAGAGCGAGGTTGGGATTGACTTTGAGAG
TGAGAGAGAGGAGATAGGGAGTGG
>TeaL_35131
AAGTGATTGTTGAACTCTCCACCTTGCTATTGTAAGGTAAGTCGTTAACAGGATCACTCT
GGTTTGATTCCTCAGCTATTGAAACCAGAGCAGGGTTTTCGCACTTCACTTCAAAACTTG
AAATCTGACCAGATTGTTGTTCAACTTCATTGGCATCACAATCAGGAGACTCGAAGAGGG
ATTTAAGGGATATTTGTTTACCGAACTTCTGCAATGAAGGCATGCTACTCGTCACAAAAT
TTTCTTTTGAGACATCATCCGCTATCATCTCAGTTGCATCAGGATTTGTTTCACCTGCTT
GCACCAGAGCGAGGGATCCGCAATCAGTACTAATATCATTGTCAGAATGACTTTCCAATA
AAGATTTCAATGCATCTGCAATATGCAATTCAACAGCCACTTTTTCTTCAGTCCCACATT
CATGAGCATCATCCTCGTCATCTTCATTTTCTGATGAAGATTTCTTATTTTCTTTCATCT
TACCACCATTACAATTTTCATCTGAAGGAAGGACGGTGTGAAGACCCTTATCGTTATCAC
TTTCACTTTCAATCAAAATCTTGTCTTCGAAAGGCAGTCCCTCATCAATGCAAATGTCTT
TGACAACATGGTAAGTACTCTCTTTGAAACAAACTATCAACTCTGGCAGTTCACATTTCA
TGACATTTTTATCAGCATATAAATCTGTGCTCTTCTCAAACAATTCCATTTTGCCTGAAG
GAATTGTGAATGGGTCAACAGAATCATTGAATTCATTTTCATCTCTAACTTCATTTTCAT
TACCGTTCTCGTCAGCACATGAATTCTTCTCAAACAGTTTCATAGAATCTCTGGCTTCAT
TTCCATTTCCATTTCCATTGGTGTAATCTTCCACAACCATAGCACAGTCAAGTTCCGGCG
TGTTCCAAAATTCATCTTTATCATGGATCTCAGAAGCTACTGGAGCTGCACCATTCTCAC
AGTTGTTTAGATCACATAACACCTCATTCTGATTTTCCCTCATGATTTCCACCAGCCTGT
CTGTACTGAAAGCAC
>TeaL_35132
CTCTGAAAACAAACGGGACCTAAGTGCTTGATTTTACTTGTACATTTTCTTCAAAACACA
GAACCAATCACAAACATCCAACTAGAAAAAACATAAAACGACTCCGAAAATTTGGTGAGG
TATAGCATTTTTTATTGCATAAATATCTACAACATGCATACATTCCATAGGAAATGACAA
GCACTGCTGCTTTATCAGATGTCATGGTTACACATTACGTCAGAGGAACAATCCGTAACA
GCTGTGAAGCAATCATCCACTGCCTGGTAGATTTTACCAACTCAAGGTACACACCTGTTT
AATTAACATATGAAGACAACCCTGTAACTCATCACGCTTCAGAAGAGACTATATAAATTG
GCATTTCACTACTTCAAAGAAGGAACAAAAAGTTTAAGCTCACTGAAAGTAACCATACAT
AACCAATCACAAAAAGAAGAAGAAAACTAAAAAACAAATTGAAAAGAGTACTCTCAACCA
TTTACAAACCTATAACCACACAAAGCATCTGATGAATGGCAATAAAATGTATCAATTATC
AAGACACTAATGAATAATCCGAGAAAAGATACAACAGCGCATTCATGAATACAAGAAAAC
CAAACATCATCAATAAAGTACAACAGAGAAATGAAAACCCTGAATCATTTCATTATGAAG
AGGCCCACAAATTTTGTTCAAAAGACCTATTACTTTGTAAAAAAAAAAATTTTAAAAAGG
TTGTACCATTGTGGAAAACCCACCTCTGATAAAAAAGTTCAGAACCACTGGAAATTATTA
AATGACACCAACTACCAAAATTAATATAGCATAAGACCTGTAATCTGTTTGTCATAATCA
TTTTGCTTTTAGCCATATAAATATATAACAAGTAAATAAATGCACCTGTTAGCCCAAGGA
CACATTTACTTACCCTGTTAAGTTAAATTAGAGAGCAATAGGAAGCAAAAATAAGGCAAC
TTATATCCTGCTCTGCAGTGAAAGTCAGGTGCAAATATAAAATATTAATATGAATGTTTA
CTCGGTATTTTCTCACTCCTTTTTTCTGTCCTTGTTTTCTTTCTCTTCTTGTTTATTTAT
TTAGGGAAAAGTGCATCTAAATGAGAACAACTCATAACAATTATACTTTCATGGAGGTGC
AAGTGAGTCTATGTTTCGTGCAAGTGAAAGTTGTGGCACGAGACAGTTCTCATTTGCTAC
AACTTACCCTCCATAAAAGTAAAATTATTTTGAGTTGTTTCTGCTTAAATTTTTTATAAT
TTATTTATTTTGGTATTTACCTACAAAGTATGATAAACATATATATGGCCAATCCCATAA
ATTTGGCAAAACAGGGGAGACCTGATTGGACTAAAATATGTCCAAGTAACAAAACACATT
CCCAATAATCAAATGGGTACAGTTCAATCATTCAAATTTTTTGGCATAGACAGACACAGT
ATCTTCAATTAGTTTATAGAAAAAAATAATACAAAAGTCACACTACAAAAACTGCCCACA
AACACTAAAATATAACACAACTTCTGAATCAAAAAACCTAAGTGCCTACCTTTTGCAGCA
ATCCCCACCACCTCTTTTTTTGTCTGTTAGTTCTCTCTAGATCTAACCCTATCCCAAATT
TACCCCCAAACATTGGTAAAAGGCCAAAATTAGAATCTGATAGATCTATATCACAAGATC
CCAACAACTTCACATCACCACAACCCTCAAGGGCCACGAAGTACAAAAAGGCAACGAACA
GTGGAAAAGGCGTATTTTTTTTTTTTATTTGTTTTTTTTTTATATATGTTAATTCAATAA
TAATTATTATTTATTTATTATCTGTTTTATTTTTTTTTTTTTTTTTTTTTTTTTTTGAAT
TCGTTAATGTTGAATCTGTTTTTTTTATTCACAAGTAAGCTTTCACTTCAGAAGAGACAA
TAAATTCGCATTTCACTACAAAACAATTAAAATCAAATAGCATATAAAATTAGTTAAATA
CAAATACATCAATCGGAAACAAAATAGATCAGTAGATAACATTACATGAAGATCGATCTC
GTGGTTCTAACATCCCTGTACTCGTTATCGCTTCAGAAGAGACAATAAATTCGCATTTCA
CTTAGGTCGTTGTGGAGTGATGAGGAAACAGAGAGATGGGGACGAGTTGAATTAAAACTG
ATGATAAAGAGGAAAAAGATCAAAGCTTTC
>TeaL_35133
CTAAATGAATTTAATTTTTAGATATATCAATTACTGAATTATAAGTTTAGTTTAACAATA
CTCGAATACATATAATTTGGTACATGTGGTAGAAATTAAATCATGCAAAAAAATAGCATT
CTCACTGCTGGAGTGGGTTTCTCGAAACATAGGATTTGGTTGATATGATGCAACTTTTCA
CAGCCATGTAACTGGATGTTGCTGTGATTGCAGAGAAAGGGTGAGGAGGTTGCTTCATAT
TTAAATGGTCGTCGATATATTTCTTGTTGGTGAGTTTTCTTTTGAGAATTGTCTTCCATA
ATTGTACTTCAAGTTATTTTTGTGATTGAACTCTATGGAACATGGAATCCAGGAATGATG
GGCTCCGAAAAGACTACAATGGGCAAGGTTTTGTCTGAAGCACTAGCTCATTCTTTTGTT
GACAGGGACTTAAACCTCTCTTGTTTTGGAGGGCACGCGGCCGAGTCCGGAATGCTCGGG
AGTAAAGCCGGAAAATTCTGGGCGGAAACCAGGGGCTGCACGTGCGGGAGAGGGTCCGCA
CGTGCAGGGAGTGAAACCGCACGAGAGGAATTCTGGGATTGTTTGGCTGAGCACACTGCT
TAAATTGTAGGTGCGGACTGAGGTGCGGGAGGAGCCCCGCACGTGCGGGGGTGAGGGCCG
CACGTACGGGAGATGGCGCTCCGCACGTGCGGGGATGGGTGCCACACGTGCGGTACTCTG
GCAGTCCGAAAACTCTGTTTTTTTTATCATTTTGAGGCCGAAAATACCTCATTTCCTAAC
CCTTCCTTCTCACTCTAAAAGCCATCTTTTCTCCTCTCTAGAAACTCTCTACAAACCTCC
AAAAATCTTTGATTTCTTGTAATTTCTAGGGCTTAGAGTATCATCATCTCCTAAATCTTG
AAGATCAAGCTTGGACCCCTCTTGGTGTAGGAGAAATTGAAGAACACACCATCTTGAAAG
CTAGGGTTTCACTTCCTTTCTTCATCAAGGTCTTGAGGTAGGGAAATCTCCATGAGTTAT
ATATATATATTTATGTTAGATTTGGTTGGCTTTAAAGGCTCCATTAATGATATTGAAGTT
TTAGTCTTATCTCATAAAAGTTAGGGTTTTAAAAATAGGTTTTTGATATCTCTCTCTTTA
ATTATCCGTCTTGAAGATTTTAACTTATATAATGGTAAGTGTGGCATTTTGAATGAAAAA
CCCTTTCCAAAGAGGGGAAAGAGGTTTATTTTGATTCTTGGCTTAAAACCCTAGAGAATG
TTGGGGGATTTTGATAGGTGAAAATATGTTTGGGGGCCTCTTGTTGTTCTAAAATTAGAT
AGTGAAACTTTCTCCACATTGATTAGCATAAATGGTAATTTACTTAGGATTTGAGAAAAG
AGTTATTATCCTAACATTATTGTTGAATATTGAAGTGTATTGTTGTAAAATAACAAATGG
TTGTGCATCTTGGTGAGAGAAAATTGTAAAACATTGGAATTGATAATTGAAAGGCATC
>TeaL_35134
ATATTCCTTAAGTGAAGAGTGGAACTCCCTTCACAAAGCGTCAATAGCTTTCATTGATTG
AGCAGAAAGAAAATTCTTCCAGTAGTATTCATATCTAGCTACATCTCTTTCAGCTTCTTT
TCAGCCCTCATATGCCCGGACAAGAGCAAGGTGATCATTGTAATCATGTGAAAATTGTGC
TTTTGCTGCTTTTGCTAGATGTAAAATAGTTCCAGACTAACATCCATGTAGAGGTAGTGC
AATGACAGAAGGCTTCAGTGCATCAGCATAATCAGCGGCTGCAATATCATCACCACTGCC
TCTTAATTGCTCCTCCAGTTTACTATAGCTACATTCAGTTTTGATGAAAGATCTTCAACT
GAGAAGCCCATTTGTAG
>TeaL_35135
TGTTAAAAGTATCCAAAGCCTGGGGAAGAAAATGTTCATCAAAACATATAATTTCTAAAA
TCAGAGCTAAGCAACAAGTCAAGAAAATTTGCAATCAATCCAATGTAGCCTAGAGTACTA
GTATTCGTTAGTTCCTTTCGTGGTTTATATTTGATTCAAACCATCATTTACTTTTTATGT
AAATTGTAGTTAGGTTTGTTATGACCTCATGATGTGAGAGGTGGCCACATCCATTTAAGT
GGTTGTAAAACACAAATGATGACCCAAGTGATCGGCACCGTGTAATGTAAGGGAGTAGGT
ATGAAAACCAATAGCCAGGACAAAGCTATCTGGTGTTTTCCTTTATATATCATCATGCCT
TTCTTCTTTGCTGAGTCATAATTATCAAAGGCGCAAGGTACTAAGGCACCAAGGTGCTGG
GAGGCATAGCATAAGGTGCAAGCATAAGCAAAATACGGTGCATGTTAGGTAAAAATGTAT
GCAAAATACACCAACTGTGGAAGCAATTAAATGTATGAAACACAAATTAGTTAAAAAGCA
AGCATACAGTTAACAGTACAAGCTATAAATTAAGTATATGTCAACCTCTTCTTTGATTGC
AAGGTCATCCTTTTTTATGAATTTAGCCTCCTCTATCACGAAGTATTAGCATGGATTTTG
CCAATTTATTTTTTTATGCACTCATCATGACTGACAAGAATTGAACTTTTGGCTGCTTAT
TCTCTAATGCAGTCACTCAATCAGCTGAGTCATCCATTCATCCTCCTGTCAACCTAGGAA
TGTAAGATCTCAGATGATGTAAAACATTTTGCGGAAATCCAGAGCATTAATACCAAACTG
ATGCAAGAAAAGCTTCAAAGACTGTGTTAAGGAATATATGGTTAACAAAATGGAGATAGG
ATAAATCTAGAATCAGCACACCTAGCAGGAGATGAAGGAATCGCCTTCAAAATATATAGT
TTTATATTTATTCAAAGAGAATAAAACATACCAAATAACTGAAATTTTTTTATAAAAAAT
TTAAAATAAAAATTGGAACATAACATAACAGTAATTGTCAGTTTAAAAAATGAGGAATTA
AAAAGAGTGACCTAGTGCACAAGCTATTTTTGTGACTCGAACTTGTGCCACTAGGACACT
AACGACCAGCTTTTACTGTTGGGTCAATCGATCATTGAATCTCAAATTATTTTGTTCAAA
CTTGTTAGTTATTTCATATGTATAATGATGAACACATGTATTCCACAAATGTCCAAAATG
TGTCTAGGTCTAAAAAAATTTAAAAATGATAAAAGGGGTGCTCACGAATTGGTTTTGTGT
GGCTCGGATTGCGGGTTGGACCCACCCGGTGGTTTGTGGTTTGGGAAAAAGCGAACCCAC
AACCGCCAGTAGTGCGGTTCATGATTTGTACGGATAGGGTTCGCGGGTGTAAGGGCAGTT
GAGAGCGGTTTGCGGATTGGAAATTTTCCTTTAAAAATTTATTTTTGGGGACTTTCCCCC
CATTTTCTAAATATTCTTGTGGGCCATAAAAAGACAAACATAAATAATTCTAAACTATAT
AGTATGAGCAAGTTTGATAAATGAATTCTTTGTTATTTTTTTACTTTTTACATAATCTTT
TTTAGACTTGTGTATTATCCACATCATTCAAAAACATATATAAATTCATAAACTATTACT
TTAGAGCATCAATAATTAATGAATTAAAACTAGTAAAATTAAAAACAAGATCTTCTGGTT
TGCCTAATTAGCCAACGCAGAACCATCACCTCCACTCTATGACCAAAACCCAATATCAAA
AGCCTTCCCCAATGAAGATCAAACACTCAATAACGGCAAAAACCCATAACTGTTTCACCT
ACAATTACAGAGTCACTCCAACAAAACCCTAAAATAAACTAAACTTCACCTCCTCAATAC
ACAATCAGTGCCCTGATCGGAACCCCAATTTGTCCGAAATTGCGAAATTTGAGACCTTCC
CAGTGATCGTTGATCCGACGAACAAACCCTTGTCCACTACAAGGTGGCCATTGTAGGAGG
GACAAGATCTCAATAAACCGAATCAACTCTTTTTTTGCTTTCATGACAAAACAAATGGAC
AGAAAGAGCAAATTGACCTCAACGAGTAAGAGAGATGAGAGGCTACTCTACTCCTTGCCG
AAGGTGTTGCAGCCGCCGGCCGTTGAACACTGCCGATTGCTGATCACCACATAGAGAGAG
A
>TeaL_35136
CCTCCTGCAGATGTTCCCTGACATACGTATCCAACACAAAAAGAATAAATTAAAAATAAA
TAAATTAGACAGTGTCAAAAGAAGGAAATGAAATGTTGCATAACAATCGTACCTAGCAAG
AACATTACAGAAAACAACCAAAGTAGCTCAGTTGGTACGAATGAAATATATTTAACATCC
AAAAACATTGTTTCATGAAAAGAAATTCCATATCTTTCATTTTTGTTTTCAGTTGAAATC
TTGAAAAATATATTTGGAAACGAATTTAATGAAAAGAAAGAAAAAAACAGATAAATGTTC
ATTAAAGTACATAAATGTTCATTCAGTCAAACAGATGACTCAGAGAGTGTTCAATTCAAT
GAGCAGGTCAACTCAGTGAGCTAGGGTAGTTCTGTCTGAATTCTCAGTTCAAACCACCCA
GGTCCAGCTGTGCTCAATTCACCACAAAACAGAGAGTACCATTGACACTTCATTGATGCT
GGGTTTTCAAACTCCAATTTTGTGACAAAGACCCAACAGCAAAATCAATGGTATGCTAAA
AGCTAATGTTGATTTACAGCGTAACAGCATTGTTGACAACAATCCTATGATTGATGGGGT
AGGTGGGGAGAGGGAGAGGGAGAATGGTCAAAAGATCTGAAAAATGGCCACCTGTATCAG
ACAGAGGGATCAAGTCTTGGGCTCTTGACAGATCAGTAGATCCTCTCTCACTAAGGACAT
GATTTAAGGCTCGGTAGTGCTAATATCTTTCAGGAAAATGACTTACCAAATAGGATTGGG
TATGCGTTTTCTGTTTATAGAAGGTAAAATCTTTTACCCAACATAAGTGCGACCAAATAC
AGAAAAATTTCCAGGGAAAAAAATTATGTCGAAATAAACGGAGCAAACACAAAAAATCCA
ATAATTACCAGCACAGGTAGCTGAAACGCCATGGCTTCAATGGTAATCCTCCCAAAGCAC
TCTCCCCGGGCCTGGGAATTCTGAACAAGAACATCAACAGCAGCT
>TeaL_35137
CAAATAGTATATTATGTAAAAACAATATTGAACAACGGAAAACTTATGTAAACATCCAAA
ATGATGTCTCATGCACACTCAAATATTATCAGCATGAAAAATATTCCCTCTGAAGCAACT
GTGAACAAAGTACTAAAAAGAGCTCATGTGAATCACAGAACAGAAATATTGTTGCATATT
TTCCGTATTAGAAATTATACAATTGTTTGCTACCACTGCTGCATTATGCACATCAATTAC
CAACATGTACACATGCATACAGAGGATTAAAGGCAATTGTAAAGTTGAGTATATGTGTGT
GCACATGGGGGTGTCTGTCATTAAAATTTTGATGAAAATATGTAAAACCTGAAATGATGT
GTATAGAGTCGGTAGGAAAGGATGATCCAATAGAGAAATGATTTCCCTTTCAATGCATGC
TCGGTGTACCTGCATAACTTTTCATGGCTGGCTTAATAATAAGAAGTGATATGACATGAT
TTTCTTTTGTACTTTTCACAAATCAACAAACGAACGCTGCCTCAATCT
>TeaL_35138
TTTTTAGATAGAACCCTCATCACCTTCAATAATATCATGATAAAGAGAGAAATTAAAACA
GTTTACAATTCTAATGTAAACTCAAACCAAAACCACCCCAAAAAAATAACATACTCAGCA
CAAAGCTGATTACAATGACTTCAATTCAAACCCCCAAAGCAAAAAAACGCTTTCAATTAA
GGGACTGAATGAACAATTCAAAAACAAAAAACCAACCAAAACAAAACAACAACAAAAAAA
AAAGCAACTATGACGTGGCGGGTGGTAAATGTTCCACCACTGCCAGTTTCTGTCTTCCTT
AAAACATCAGAGACAGAAACCCTAAAAAAAAATGAGATCTTCAAGGGCCACTTCAAAATA
AACCCTTTCTCATTTTTTCACTCAAAACCCAACTCTAAAATGACTCATCTACTAACCCTT
GTACTATACCCAAATAATATGTGATTCAAACTCATTCAAGATCTGGGGTTTATCATACCA
GAATTGAATCTGAACCACACATTATTTTTCTAAGTATAATTCTGTGCATAAATTTTGTAT
ACATATTTTAAAACAGTATTTGGATCTTAAATTTGTATTAGGATTTGTGGATGAAAAGAA
AAAATAAAAGAAAATTTTGTCACTTTCTCTTTTACTTTTTATCTACAAATCCCTACTGAA
ATTTAAAATCCAAAAACAACCTTACTAATACCAAATTAGTACTAATATTGGCGCTCTCTT
ACCAAGCGAGATGCCTAGATTCGAGCCTTCTCCTACCGATTGTTAAAAAATAAAAATAAG
AAACTATTACTATGATTAGTAGTTGCCAAATAAATATGGAGGAACTACTAAATTTTAGAA
TTGGCTACCACTGAAGGTTTGGCCAAAGGACCAGCTAGGAGGGGCAATATTGGAAGAGAT
CACAGTACGACCATCACTTGTGGTGACCTTGAAAGAGAGGCCTTGTCCATTGAGGCAAGT
GTTGCTTTGCCAATTTTGACCCCAATTTCTTGACATGGGTTGCCAATCAGTGTTTGAACC
TTTGATGGAAACGGCTTGGACATCACCAGCACCTCCAACATTTGTGATTAGGACCAAGTT
GAAGTATGAGTGGCCATTGATTGTGAATCTTATGCCTCCCTTTTTCATGCAAGGTACCCT
TCTGTAAGAGACAGGGACAATCCCAGTTTGAGATTGAGCAATGTGTTGGGGAGACAGGCT
GAGAGAGATCAAAGTTCTCTGATTAAGATTCTAAAGATCTCGAAATATAAGAATCTCAAG
ATATGATATTATTTATAATTGTATGGAGAGAATCTCATAAATTGACTAAATATTAAATAT
AGAGTTGGAACTCTCTCTAATATAAAGCCAGGGAGTCCATTCTTGGACTATCTTGGTAAT
TTAAACTGTTAATTTTGTAAGATGTGTTGAGCATATCATACTTATTAAAATTTAAAGTCG
ATCGAAAATCAGTAACTATGCAATTAAATCACATTTGTCTTAAAAAATAGACAATTTATT
ATCAAAATTATAATTGCATTTCAATTTTTTAAAGATAGACGGCCTTCTCTTTTTTTCTTT
TCTTTTTTTTTTTTTTTTTTAAAAAAATAAGATTATAATTTTTTTTTTTTTTTTATTTAA
TAT
>TeaL_35139
AAGAATCTTCTTGACATTTTTTTTATCAAACAGCTCATTCTCTCTCTCTCTCTGTCCAGC
GTTGACGAATTCACTTGTACCGGTACTCGTTGTTGCAGAGACGTTTACAGTTAATGAGCA
GTCATAATTAGCCCATCCGATCCGTTGGCCAGCCAGATCATAAACTACGATCTTGTCTTT
CAGTACAAGGTCTCCTAAAATTGTTATCCCTTGGCCTTTAATTTTCTGGAATCCAATGCA
CCACACTGCAGCACCACCAATAGAAGTTTGCTGTAGAAGGTAGTCCTCGGGTTTGAGAAT
CATGGATGCACCACCAGCAAAGTTTACACTCACTGTTGGAAATATCATAGAGATGCTGGA
TGCGATTAGATAACACTGAATTCCTTGGGAAAGAAAAGGGCGTGCAGATTGTGAAACAGC
GGTTGTAATCTGCACAGATGAGCAGATCATAAATTTCAAGCATCCCACAAGTTCTTGTTA
AAATTGAGAGAGGGAGCAGCTCCTCCCTTTGTGTTGGTGTGTGGATCTCTCTGTGTGTTC
TCCGAGAGGGAGCGAACTGGGTGTGTTCTTGAGTCTCATGACCCCTTGTGTGCGTATCCC
TCTTAGCCACTGATCCGTGCCTTCTCCTCATCTTGATTATTTTTTATTGATCTCCTCCTT
CCACCAAAGAGAGAACCCATCCTGGCAAGAGAGAGCACATGCATATGTGTGTTGTTTTTC
TCTCTCCCATGTGACCCACTCTCCAATCTATACTTTTTCTTTTTTATTCTTTCCCCACAC
TCCTGTTCCCCACGATGCTCAGATTCTCCCACCTATATTTTTTCTTTTTCATTACACTCA
TGTTCCCCACTCAACTTTCTTTTCTTTTTTTTTTTTATATTTATTTTACTCCATCTTTTG
AAAAGAAAACGAAACACCAATTGGTTTGCACACCCATTATCTTACTTTTCCATTAGTGGT
AGGACCCGACCAAACAAATTTGAATCTCACATTTCCTTTTTATTTTTTTATTTTATTTTT
ATTCCTTTCACATTCACAC
>TeaL_35140
CAACTTTCGATGGTAGGATAGTGGCCTACTATGGTGGTGACGGGTGACGGAGAATTAGGG
CCCGATTCCCAATACTTTTCCTACCTGCTCTGCTCCACCTTTCCCTCCCTCCTCATTTTG
CTACTTTTTCCTCAAAAACCCAGCAGCAGCAGTAGCAGCAGCAGCAGCTCCGTCTTATAT
TTTTCAGTTATGCTAAAGTAAAGTAAAGTAAAGTATACGATCGAAAAGAACTCACTCATT
ATTGTTCTCTGAAAATGGATCTGGTTTAGACATTCAACTCTTGTTCACAGCTTTCTTTCT
ACTATTATCAATGGCTTCCAAAGGCCAAGCATGGTTCTGCACCACTGGGTTACCAAGCGA
TGTCGTTGTCGAAGTCGAAAACATGGCCTTTCATCTCCACAAGTTCCCTCTGATGTCGAA
AAGCAACAAGCTTCACGAGCTCATAACAGAGCAAGAGACAAACCCTACTAGACTCCAAAA
ACGACAAGATGGTGATGAGCGAGAGATCGAAGAAGAAGAGGAGGAAGAAGAAGAAGATAT
CTACTGTCACATTTCTCTTCCAGAATTCCCGGGTGGTTCAGAGGCGTTCGAGACCGCAGC
CAAGTTCTGTTACGGAGTCAAGATTGGCCTCTCGTCTTCAAACGTCGCTCCTCTCCGTTG
CGCCGGAGAGGTTCTGGAGATGACCGAAGAGTACTCTGAAGACAATCTCATTTCCAAAAC
AGAGAGATTTCTCTCCCAATCCGTCTTCAAAAGCATCAAGGACTCCATCAAAACCCTAAA
GTCATGCGAAAAATTGATGCCTATGGCGGAGACTCTCGGCATTGTTCAGAGATGCATCGA
CTCCATCGCCGCTAGGGCTTTCTCCACAGATCCGTCTTTGTTCGGATGGCCGGTGAATGA
AAATCCCGCCGGAAATGGAGGCCGGAAAACCACCGGCAGAGCTACCGGAGCAGACTCTTG
GTTCGACGAACTAGCACATCTCGGTCTAATTCTATTCAAACGCTTGATTTTTGCCATGAA
AGCTCGAGATCTGAGTCCAGATATCATCGAGAACTGTCTCATTTGCTACGCGAAGAGATA
CATTCCAGGCATTTTACGTTCAAAGCGAAAGCCATCGTCATCATCAATTCCTTCGGAGAA
CGAACAGAGAGAGCTGTTGGAGACTATAATCGAAAATCTACCTGTGGAAAAGAGTTCGAG
ATCTTCAACAACTACGAGGTTTTTATTCGGATTGTTGAGGACAGCGAACATATTGAAAGC
TTCCGATGCTTGTAGAGTCGCTTTGGAGAGAAAGATTGGATCACAGCTTGAACAAGCTAC
GCTAGACGATCTTTTGATACCGAGCTATTCGTATCTGAACGAGACGCTATATGATGTTCA
TTGTGTTGAGAGGATCTTAGGTTACTTTCTGGATGGTTCGGAGGAGAGATTTGCAGCGAG
AATCGAAGGTGAAGAAGAGTATAGTGGAGTTAGAATGGCGGATCTGATGTCAGTTGGAAA
ATTGATTGACGGTTATCTCGGGGAGATTGCTTCGGATGCTAATTTGAAGCCAGAAGAGTT
CTACCAACTCGCTGTTGCTCTACCTCAACATGCCAGGATCTTCGATGATGGTCTCTACAG
AGCCGTCGATGTCTACCTCAAGTCACGATCCGTGGTTAACGGAGGACGATCGGGAGAAGA
TTTGTGGCTCTCTCGACCATAGCTCGCACTTGTAGTATCGGAAATCATTAACGGGATGGA
TATTGAGCCTGTGTGGGATTGTAATGGTTCTTGTAACAGTTATAATCCGATATGTAACCA
AAAGAAATCTATCGGCCTACACCACCATACCCGACTCAAAAGCTATTAAGTACCAGTCAA
TATGATATGTAATGGCCAATATTTAGAAGAGAAAAGTTAAGCTCTCATGAAAATTCTTTA
ATGAAAATGACGATATAAGAGTTATGATTCTTAGATTATCCTGATTAATATGTGGTAATT
AGTATATAGATTACAAAACTTTCATGATTATTTTTATGATAGATTTTTCATGATACCTAG
CATTACTGATATATATTATGAAAAATTCTATTTATATTGATATACATTCACCTAATTCGC
CTATTATAGTAGACTTGACTTGATTCCATTTAATAATTTCTCAGATAAAAGAAATCTCAT
TAAATTTAATTTGCATTTGTTGCGATTAAGTTTGAGTTACATTTTACGTCATGTACTAAA
TAATATTTAGGCCAAGTTTGGAAAGACTAAATAAGTGTACTTTTTGATTTTTTTTTTGAA
TTATGTGTAGAAAAAGTAGAGC
>TeaL_35141
ATTTTTATTTTTATTTATATATTTCTGACAAGGAATTTCTTGAAGGTAAGATTTAGCATT
ACAGAGTAAACTCCAGATATTGGCAATCATCAGCAAATCACAATTGGTTAAATAGGAAAG
ACAGCCAAAACGTTTGAACTCAAGATGATTGAATTTGTGGGCTCTGTGAACTATGTTTCC
ATGTATTACCAAACAACACAGTTTCAGTTTACTGAGATTCATGTACATGTATAGGGTAAT
GAATTTCTTCTTTTCACCTCCAAAGATCCAACTACCATATTTGATAAGAATTGAATTGGG
TCTCTAACCCCAACCAAAGGCACTAACTACTGGGCAAACACAGAATGAGTGTACTTTTTA
>TeaL_35142
GGTTTTCCGATTACCCAGAACACTATGTAGCACCATTTTCCATCAGTAGACATATCTGAA
CCAACACAATCAAGGAGGCAAATTAACAAAACCATCAAAAATCCAATTACTTTCTTCACA
AAAACCCAACTAGAGAGAGATGTGTAGCACAATTCTACTGCCCTTAACATCTAATAAGAA
GAACACCCACACATCAAGGAAGCAAATTAACAAAACTATCAAAAACCCATTATTTTCTTC
ACAAAATCCCAAATAGAGAGAGATGTGTAACACAGAAAACCAGAGGGAGAGAATCATTTC
CCACCAAATTAAGGAAAGAATCACCAGAATCTCAAATACCCATGTCTTAGTTCACAAATT
ATCCATACAAAAACGTATATACACATGAAGACAGAAGAATAAACTCTTCAAATTGATTCA
TATACACAGAGAGAGAGAGAGAGAGAGAGAGCATATATACCAACTCTGACAATGATCAAA
CCGAAGAAAAGGATGAGGCGGCAGAGATCACAACCC
>TeaL_35143
TTGAGTTATTTTTATTTTTTTGAATTTACACTTGTTCTTTTTTGTGAATGACCATATACA
TATCACTATGTTTACTAGGCTTTTATATATTTAAATAGATTTCAATTTATGTTTCCAAGC
ATTTCTATGTATTTTCAAACTTTTTTTTGTCTCTTTGGAAACCTATGTTACCTAGAACGT
GGATCGTTCCGGTACATGGAACGGGAACGGGGTACGCCACATGCTCTAAAATGTGGTACA
ATAGGAGTAGACTTATATATATTACATTTAAGAATTTAAGGTAGAGTAATTTTCTTTTAA
CTATTAGGTATTCAATAAATTTTTTTTTTCCTTCATGTAGCAAATCATTTCTATGAAAAT
TATGACCCATTTTTTATTTTTTGTCTTGTCAAAACTTAACTCACCTTAGATTTTAGTTCA
TACATTTGATTTTTATTGGAAAATTTTTTTTGGAATCGTTTCGAATCACTAAATTTACCG
TTTTTGGAACGTATGTACCAATATGTAATTTGCTAGGGTATTTGTGTTTTTTGGTAACAT
AGTTTGAAACGTTATTGAAAGGTTCCAACAACATTTCCGAAACATTTCAGTTTTTATGCT
AATCAAAACAACACACAGACAAAAAAATTTGATTGATGATGACTGGAAGAAGAAATAGAC
CTAACACAAAATGAAACAGTCCAGTTTATAGACTTTTTGAATATTTCCCAACTGCAGTTG
CAGTATATGGCTATTTTACCAA
>TeaL_35144
CTTGATTCTCAATCGGCATATTTTTGTTAATTGGTACTGCATGTGTTGTGGGGACGCAGG
GTCTGTGGATCATTTGCTTGTTCATTGTCCAGTTGCTTGTCATCTTTGGATGCTCATTGT
TGCTACTTTTGGTTTGGTGTGGATTCAACTGGCTTCGGTGTTGGCGGTGTTGTAAAGTTG
GGCTGGGGACAGTTTGGAAAGAGGCACAAAAAGGCGTGGATGCTTGTAAGTCACTGTTTG
ATGTGGTTGGTTTGGTTAGAGCTGAGTAGGCACATTTTTCAAGGGGTTTTTTATTCAGTA
CTGTGGTTGGAACGACGATTGCTCACTGTGTTACATAGTTGGGTTGCGAGTTCGATAGAT
CCAGTTGTGTTGGCGTTTGTAGATTTTGTTGAGGACTTGATTAGTTAGGCTTTTGGGCTG
ATTTAGCCTTGGTTTTTGTATTCTTTGCATCGCCTTGATACTTTTTTAATAAAGTTAATT
TATTTATAAAAAAAGTCCAACCCTTAGTTACATCCCTGCACTTGACAGCCATACCATGTC
CATGTAACATGGCTTCTATTTAACAAACTTGAGTCATTACTTAACAGTGTTGGTTTATAT
CAACATTGGTTTCTTCTTCTTCTTCTTGTTTTTTTGATAAATTGGTTTTTTGTTGTTTTT
AATTTTACACTTGTTCTTTTATGTGAATAACTACATAAATCTTAATTAATTATTAGATAG
ATTTCAATTTATGTTCCAAACATTTCTATGTATTATCAAATTCCTTTTGTCTCTCCTAAA
ACATTTCTGAAAGGTTTCTGGTTTTTTTGCTTATCGAAACAACAGACCAAAATAAGAATT
TGATACTTGGGGACCAAGCAATCAATCCTTGTGCAAGAAAGACCTGCACAGGGGCTCCAA
GGCTTAGGAAACATTGACCTATCGATTGCATGGGGCCATAAAACCAAAGCTGAAGCCCTC
CCTAACACCAATTGGTTTTAGGAGAGATGGTGGAAGCAGAGTGCAAAAAGATCCTAACAC
AAACCCATACAAAAAAAGACTATAGTAATATGCATGAGTATTCTTCTCATAATATAAAAT
TTAAAGTTACAGTGCTCCTAATCTTGAACATGATCAATAAGCTGTTTATATGCAGTAGAT
TGTCTAAAAAACTCGAAGAGATAGATTTTCTAAC
>TeaL_35145
AACGTGGCATTGAGAGTGCTGAGATCTCAAATTTAGGCCAAGTTTGGCATGATTGAAAAA
AGACAAAAAGTCAAAAAGTCACTATCCTATTTAAGTCACATCATCTTATTTAAGTCACAT
CACCTCTCTAACACATCACTTCAAACCCAACCCAAACCAAACCCAACCCATATTTCATAA
AAAGTCAAAAAGTGCACTTATTTAGTCTTCCCAAACTAGGCCTAAAAATTAGGACCTATT
AGTAATTTCCCCTAAATTATACACTTGTACGCATTTATGTAAAGAGACGTGTAGACTTAA
AAAAAATGTTTTTATAAACATTTATATAGGCTTTAGTATTGTCGTATCAAACAATTCTAT
ACATTTCCAAAAAAAATCATCGTCTCCCTAATGTTTCCAAGTGACCTGAAACCACACACC
GAATCTAAGTTTTGATTTGTATGATGGCATGATTAGCATGATATTGGGGATTCACTAAAG
GATGAATGGATGATTAACTTTTATATTTAGGCAAAGGCATCATAAGTAGTCATAAACTGT
TGTCGTTGGACTGGTAAACTGTTTACTACCCTTGATAAACTACTGACCCATATGTATAAG
TTCTTGTGTTATAAAATCGCCTTGATATTTTCTTCAATCATG
>TeaL_35146
CTTCTGGTCTTCCACGAATGGAGATCGAAGTCGCAGGTTGTGCAAGGATCGAAGAGGCAA
GGATCTGAAGAGGTAAAATTTTCTCCCCCTTGCTCCGAATCTATGGTTTCTCTCCCTCAA
TCTCTCTCTCTCTGATTTCTCTTGCTCGTTATCATCTCTCACTCTCGTCTCTTGCTTTCG
GAGGCTTCTTGAGGATCTCTATCCTCTCCAGTAGCTTATTGGTTCAAAAGAGTTCTCATT
GAAGAGGTAAATAAGACCTCAATCATAGTAGATGCATCCAAGTATATAGAGGAGCTGAAG
GGAAAAGTAGAGAGGCTAAGCCAAGATGTTGCAAGTTCACAAAGTTCAAATGGACAAAAC
TCATTGCCAATGCAAGTTACTGTAGAAACCCTAGAAAAGGGTTTCCTAATTAATGTGTTT
TCGGAAAAAAATTGTCCGGGGTTGCTTGTGACCATACTGCAAGCCTTTGAAGAGCTGGGC
CTCGACGTGCTTGATGCTAATGTTTCCTGTTCAGACAATTTCCGTTTAGAAGCTGTTGGA
GGAGAAAATCAAGGACAGGATGATAATATAGATGCTCAAGTGGTCAAATTATGAGATCTT
TTGAAGCATCAAAATCAAGGACAGGATGATAATATAGATGCTCAAGTGGTAAAACAAGCG
GTGTTGCAAGCCATCAGGAACTGGAGTGAGAGCAATGAATAAGAATTATAATCTGTATCA
TTTCTTGTTTTCTTCTGTTACCTTCTCTTTCTCTCTTCCTCTTGTTTCTATTTCTTTGTT
GTTGACAACTATGGTTATCTAATGAAGGGAAGCTTAAAGGTTTCTTTCTAGTTGTAAAAA
TTAAGCAACCTCTAGATTCAAAAGTATAAAAATAAAAAATTTTGCACTATATGCTAAACA
CCATTGAAGAAAAACAGAAGTCTTTATGTCTACAAGATATATCTATATATAGAGCAGAAT
GGATCATTCCTATAATTTCATGCAAAGCAGATATTGACGACAGAGAAACCTAACTTCATA
GACAGCATGTAATTTACAAAGTAATCAATATATAGGCGGCATTGGCCATTCTATTGTTTA
TTTTACTACTAGAACAAGAGAGATCAAAGTG
>TeaL_35147
CTTTACTTGATGGTTCAATCAATTGTCTCATCAAATGAAAATGGAAACCCTAGTTTTAAT
CCATGCTATAGTATCATGATAAAAAAAAGTGAACTTCTTACCTTCAGTTAAAAAATGGCA
CTTCTATTATAGTTGAAATCTCATTCTCACTATCTTACTCTTGCTAAATGGTGTCAGGTG
GCAACCAGAGTTCCCCCAAACACTTCAGTAGGATCATGCATAATTTTAATAACAATATCT
GGATATATAATGGCTCTTTACAACCATACCCTCAGTTGAGGATATATTAAAAAAGTCCCA
ATGAAGTGTTCCGGGGAACTCTAGGGGACAACTGACCTTCCTTCACCTTCTCCTGCTTCC
ATGGTAACATAATGCACATCTCACTGGCAATTTATAGTGAAGTTTCCAACTTTGTTCACT
CCAATGAAGAGATGAATGTTAGCTAAGTAAAT
>TeaL_35148
GCCGTATCCGTATCATATCGTACCCGTATCCCATATCCGTATCCGTGCTTCCTAGGAACC
TTGTTTGGGTACCAAGGCCCAAGGCTAGGGCATCGCGTGCGCTAGACTTGGTTGGCATGA
TACACCTTGACTCCACTGTGGGGCGGGGAATTGAGGATATGCAATTGACCCTTATGTCAC
CTCACTAGGCTGTCACTTGTTGCGTAGCTTTATGGAGAGGCTGGGTGATGACATGGCGAC
ACCTCGTAACGAAGATGGACTTATATACCTATGGTTGGTAAAAATGGGTTTGTAAACAAA
AGGTTAAGGATATGCACACGCAAAGATGGTGTATTTTGGGGACTGTTTAGGTTTGTTTTG
GATGTTGCATGTACAGGGTACATGAAAACAGATAGTGCTGGCTACGTATGTTTTATTTGT
TAGAGTTGAAGACTTGAAGGAAGAGAGGCTCAGGCTTGCAGAATGAGATTAATGGTGGAA
AAGAGGTGTTGAAATAGATGTAGTTCTATGTTGTGAAGGGCTTAAAAGTGTAGAATACTA
AAGTTGCAACATTACCAATAAATTCCCTTTGGCATAGCAACTAGGGTTAAACGTTGCATC
ACAAAACCCCAAAGAAGCTTCAAAGTTTCAAAAAATTATCTAAATTTGTGTATAACAAGA
ATAATTACATGCCTCTCTCTATATATACAGACTTTGAAAACTCTTGATTCTGAAAGCATT
GACTCCAAAAATTCGAAATTAAAGACTTTCACTTCTAAAATCCATGTAAACATACCAAAA
ATATATTTTAAGAGCCAATAGCATAATTTGATCCATATTATGACCCATAAGTGACCATCA
GGGCCCATGTTCAGAAAAGTATAAAGTTATCTTAGGCCAAGTTTGGCTAACCTAAAAAAG
TACACTTATTTCATCTTTTTATCTTTTTTGGGTCACATCAATCAACATCTCCTCTCTACT
TTTTCTACACATAATACAAAAAAAGTCAAAAAGTACACTTATTTAGTCTTCCCAAACTTG
GCCTTAATTAGAATCAAGTTTGGCAATCGTAAT
>TeaL_35149
CCTTTATACCTCATTCCAATAGGGAACACACGGGATGACTATTATAAATCACTCTCACTC
AATGGCAGCATATTTGAGCCCTTGGCTCACCTATGTTCACTTGGTTGCCTAGGCTGGGAG
CAACGCCTAGGCATCTCCACTTGAGATCATTGGAGAATTGTGGATTGGAGGCTAAGATCA
TGGGTTCATCAAGGTTGCTTGGCTATCTCTCATGCGATGACAACTCCACCTCGACCAATC
TTAGAGAGAGGAGACGTTGACCTTATACTCATGCATGCTGCATACATGATACACTCTCGG
AGATATCATACCTACCTCTGTAACTCCTAAGGCCCTGAATCATAGGACAACAATATCGCT
AACATCACCATCCTGTTAAGTTGAGCTCACCGCTTGTCCATGGGTTGCTGGAACTCCAAT
ACTACTGAAGTCTATAGAATGGTATCATGAATGCAACCACCAACAACACAATCAATCATA
GTCACATCATAACACACAGCCAGATAAGAGCTCTCGCCTATATTGCACACAAAAACCCTA
CTACTTGAGTGGTTAAGTTCTCTCACTACCACCCTTTCTATATCTAAGGTTGCCTTAGTC
TTCTTCTTCACCTCTAGTAATCTTAAGCCATTGAAGTGCTCACCATCTACCCATTTACCC
ACACTTTTCAGTCAGTTTAGTTTAATTCAACTTGATCCTATAACCAAGTAATCAAATACT
TTAAAGTAAACCTTTACACTGAAATATTTAAATTATGAAATAATAAATTCAACTAAGAAA
ATGACTAGTTCACTATCTATATGCATGCTTTGGTCACTCAGTTTCTCATTATATAACACC
ATCTCGATTGTTCCTACTCTCTCGGGATTCCATAGCCATAAAGAGAAAAATTAGGTGATC
TAGGAGATATGAAGATTTGAGATTTTCTTAAGATAATAGATAGTTGCAAAGTCATCTTTC
AGAGGTTGCTCTTGTAAACCCCTCTATTTCAAAGAAATTGGGTTGGCTCTTTGTTCAATA
TGATTACCTTCTCACAATCAGAGTGGCCAGGAATATGAGCAATTTCTCCTTTGTTTTTCG
TATATACTTGATGTAGTAGAATAAACATCTTTAAAAACAAAATG
>TeaL_35150
GCGCTTTTTTTTTTTTTTAAAATTACTTTTTTTTTGTTTTTTTTTTTTTTTTTTTTTTTT
TTTGTTTTGTTTTTTTTTTTTTTTTTTTTTTTTGTTTTTTTTGTTTTTTTTTTTTTTATT
TTTTTTTTTTATTTTATTTTTTTTTTTTTTTTTTTTTTTTTTTTTTTTTTTGTTTTTTTT
TTTTTTTTGATTGTTGCCTGTATCACAATTAAATTGGCTTAGTGAACCTTTGATAGATTG
AAACTGAAAATGAGCGATACTATTTCTGCTGCAATAGAATTGCTTCAAGTGATGTCACTT
TGCTAGGCAAGTAGGAAAAGTTTTAAGACATGTTTGAGGATTTTCGAACACTACTTTGTA
ATTTGGTTCAGTGGAGTTTTACAGAGAACCTAGCTTAGAGGATGTAGTGCATCATTACTT
CCAGTAAGGCATTTAGGTCTCTTGATAGAGAGGAATTTGGATATATGGCATCTAGATTGT
AGTGCCAATTTGCAAGTTCTTTTTTTTTATTATTCACTTTGGCTATGCTTTCTTATAAGA
ATCTTGCTAGTAAAGAGTTTATAATTATGTGAGTTGACTTGGGTTGTGATATTCATTCAT
TAAGGTTAGGTAAAAAGTAAAATAAAAACCTGGGTTGTGATATTCATTCTTAAGTTTAGG
AAAAAAGTATAATAAAAAACTTTATCAGCTATGCTCCTTGATTCAATGGGGCATTCCGAG
AATCGAACTCGGGACCTCTCGCACCCAAAGCGAGAATCATACCACTAGACCAAATGCCCA
ATTATTGATGACTTTCATCAGCTATTTGTTGTCAATGTGTTTTTGAGTGCCAGTTGTATT
TGCAATGATTTGGTTTACCTTAGGTGATTGATGCTGAAAAGGTGGTTTTATGTTTTTGTA
CCATGGAAAGCTGGACTCAATTTGTTAGGCAGGTTTATGAAGGGTCCTAGACATGTTGTA
AGAGAAATCAAATCTGAAATCCAATCACTACTTTGGACTTGTGCTGTTATCATAACCCAA
TCAAAACAGCATTCCCAGATGTTTCTAGTTGCTTATAGAACTCTCACTGTGCTCTATATA
CCATACCTAGTGACTGATGAGTCATCTAAGATTATTTGGATTCTATACCATGGAAACCTG
GGTTACTTTGCTGATCACACTGCTAGCTTGCTGGATAACAACATTGATTGATATAATACC
TTGGTACCTTTTAATGGTGCTGCATGTTATTAGCATCAACATGTATACATGCCAAGTCAT
GATAGGGAATAGAGCTATATTAGATGATGTCAGATATTATTTCTGGCTCCTGAAATTACA
ATGCAATAGGATGGCAAGTGCAAATCATGTTTCACCAAAACAAAATCCATATCATCTTAT
TTTGGATTTTGTTGTTTAGAAC
>TeaL_35151
TAATAGTTTGACAACCTATATGGACAGTTCTGCTACATATTTTTCTCTTCTTGATGACAA
TGAAGAATGTGGTGGAAAACATTCGTTTAGATGGATTTGAACTTGTCTGGTTCAGTTTCT
CAGTTGACAAGGAATTAGAATACCATAATGACATGGCATAGACTCCTTTGTTATTTTTAC
ATTTGCCTTAAATTTGACTGAGGACATGGCTTTTAATGGTGTCATCTGCAGGAAACAAAT
CCATGTAGCCCCAAATAAATAGGACAAAGGTTTATTGATTTGATTGATTATCTAATGTTA
CTAGGTTTCTTTGATTCCTAAACAATAATGCTCCTCTGTGGTTGATTTTTCAGTTTGATT
TGACTTTATTATTGTTGTTTAACTAGTTTCTCCTTTAAGTACTTTTGTTTGAGTTGTGAA
TTGTTGCGTTGGTTTCACTGCAGAACCTTTCTTACATCACAAACAAGGTACATTTAAGTC
TTAGCTTGAATCCTTAAATAGTCTAATGCAAGTTTTGTTGGTAAACAATTTGACTTTGAT
GATTCACCTAATTCCGTGCTTGTGAAATTAACTTGGATTATCATCTGTCCATTTTTTTTC
TAAAATAAATAAATAAATTCCACTACATTGGTTAAAAAATTTCTTCCTAAATGAGACTTA
AGCTGGAGACACTTATTCACATAGAGAAAGCATTATAATTTTTTTCAAGTAGGCCAAATG
CCAATTGTGGATGGCTATATTGTTTAATTTGTGTTTATTGTGTTTTGTTTTTTGATTGTT
GCCTATATATCAATTAAATTGGCTTAGTGAACCTTTGATAGATTGAAACTGAAAATGAGC
AATACTATTTATGCTGCAATAGAATTGCTTCAAGTGATGTCACTTGGCTAGGCAAGTAGT
AAAAGTTTTAAGACATGTTTGAGGATTTTCGAAGACTACTTTGTAATTTGTTTCTGTGGA
GTTTTACAGAGAACCTAGCTTAGAAGATGTAGCCCACCCTTACTTACAGTAAGGCATTTA
GGTCTCTTGATAGAGAGGAATTTGGATATATAGCATCTAGATTGTAGTGCCAATTTGCAA
GTTCTTTTTTTATTATTCACTTTGGCTATGTTTTCTTATAAGAATCTTGCTAGTAAAGAG
TTTATAATTATGTGAGTTGACTTGGGTTGTGATATTCATTCATTATGGTTAGGTAAAAAG
TATAATAAAAAACTGGGTTGTGATATTCATTCATTAAGGTTGGGTAAAAAGTATAATAAA
AAACTTTATCAGCTATACTCCTTGATTCAATGGGGCATTCCGAGAATCGAACTCGAGACC
TCTCGCACCCAAAGCGAGAATCATACCACTAGACCAAATGCCCAATTATTGATGACTTTC
ATTAGCTATTTGTTGTCAATGTGTTTTTGAGTGCCAGTTGTATTTGCAATGATTTGGTTT
ACCTTAGGCGATTGATGCTGAAAAGGTGGTTTTATGTTCTTGTACCATGGAAAGCTGGAC
TCAATTTGTTAGGCAGGTGTATGAAGGGTCCTAGACATATTGTAAGAGAAATCAAATCTG
AAATCCAACCACTACTTTGGACTTGTGCTGTTATCATAACCCAATCAAAACAGCATTCCC
AGATGTTTCTAGTTGCTTATAGAACTCTCATTATGCTCTATATACCATACCTAGTGACTG
ATGAGTCATCGTCGAAGATTATTTGGATTCTATACCATGGAAACCTGGGTTACTTTGCTA
ACCACACTGCTAGTTTGCTGGTTAACAACATTGATTGATATAATACCTTGGTACCTGTTA
ATGGTGCTGCATGTTATTAGCATCAACATGTATACATGCCAAGTCATGATAGGGGATAGA
GCTATATTAGATGATATCAGATATTATTTCTGGCTCCTGAAATTACAATGCAATAGGATG
GCAAGTGCAAATCATGTTTCACCAAAAAAAAATCCATATCATCTTATTTTGGATTTTGTT
GTTTAGAACCTCAACTCTGGTAGTTGGAATTATTTTTGGTTGAACACGTAGTTGATTTGT
TCTTCATGAGTAAATGCATAATAAAAGCTTTGTTTTTCTGGGTGTATGAGCAAGTGGTGA
TACTGAAGTTACATATCTAATCCTGGTCTGCATACCTTGGTATCAGAATTTGCTACTTGC
TTCTTCTCAATCACCAGATGAAAAATCTTGTTAGACAACATACATTTTTGGATTAACTAA
CATGTTTTGGTTAGGTGTTAAAGTTGACTCTAGAGCATACTATGCTCCTCAAGACATATA
ACAGAATCCCCCAGAGAACTGACAACTATACAGGTAAGTCAATTCACTGATTGGTAATGA
AGTTACACATTTTGTTGTGGTTTTCATACGTTATATAAACACCTGCTGGTTATTTTTCTC
AATCTATGATAAAGAATCTTGTCAGAAATTGTAAATGGTTGTATTAAAAAATTCAGCTGT
TCAAGTGGACTTTTAACTTGAATTCATTGCTTAAGATTTAAAACAAAATCACAGCAATTA
AAATTATACAGATCATTTGATTAGCTGACTAAAAAAATTGGGGCATTCCGAGAATCGAAC
TCGGGA
>TeaL_35152
GGGTAGGAGTAGTATAGATAGAAGATAAGTTGAGAGAGAATAGATTGAGATGGTTTGGTC
ATATACAATGGAGACCAACAGAGGCAGTAGTGAAGAGATGCGATACAGTGACAGTAGATG
GTAGTATTAGGCAAAGGAGTAGATCTAAATTGATGTGGACTAGTGTAGTAAATGGAGATA
TGAATCTCTTTAATTTGATTAATGAAATGGCCTTGGATAGAATCGAGTGGAGAAAAAGAA
TTCATGCAGCCGACCTCATTTGATGGGACTTAAGGCTTTGTTTGATTTAGTTTGGTTATA
TTTTTGTTTTGTCAAAATTTAACTCACCTTAGATTTTAGTTCATTATATTTAATTTTT
>TeaL_35153
GCACCGATAGAAAATAAGTTGAGAGAGAATCGATTGAGATGGTTTGGTCATATACAACGG
AGACTAACAAAGGCAGTAGTGAAGAAATGCGATACAGTGACGGTAGATGATAGTGTTAGG
GAAAGGGGTAGACCTAGATTGATGTAGACTAGTGCAGTAAATAGAGATATGCATCTTCTT
AATTTGACTAACGAAACAGCCGTGGATAGAGTCGAGTGGAGAAGAAGGATACATGTAACC
TATAAAACACGAATACTCCGATATGGCCCCTGTACGCGTGTCATATACGTATCGGATACG
GATATGTGTCTGATACGGTGGGATACGTATCAAATACGGCGGGATACGTATCAAATACGG
CAAAGAAGTATCCTATTTTTT
>TeaL_35154
AAATATTCTTGCAAAATGATAGACATAAAGCAAAGGCGGGAAAATAAATGTGTTTGAATT
ATTTTGAATGGGGAATCTTCGTCCTTACACGCGGGCCACTTTGGCTATTTATTTGGTACC
AGAAAATATTTTATGGCAGAGAGGAATATGCTTTTACAGTGGGATAGCTATTGTGGTGAA
GTTGTTTCAAGCATTTATTGGAGTGTTTACTTGCATTTGAAATTTGAAATGAAACGGTGA
ATGAAAGTCTGACAATTTTTTTTGAACCTTGTGCTACCTTCTCTGTAACTGGTACGGACT
CAAAGTTTTAATGTTATTATTACACGAAGCCCCAAGAGTTTTAATTGCTATTTGACTATT
ATTTCGGACGGTCCGGGTTTATTTAGTTTCCAAAGGAGTGGAATCATCCACCGACTATAA
CATTGATGAATCTTGCCTACGGAATCCAAGCCGACCGTGGAGTGTCTTTGAAACCGACCA
CCATCATTCGGTTCGGTTTGGATTGGTCGGTTTTATCGGGTGATTCGGTTTTTTGAACAC
CCCCTAGTCCTAATCTTCGATGCATGAGCCAAAGCTTCTTCAATGATGGTAGAGGAAAGT
GTTAGGGGAAGGGGCAAACCTAAATTGACGTGGACTAGTGTAGTAAATAGTGATATGAAT
CACTTTTATTTGATTAACCAAATAGCCTTTGATAGAATCAAGTAGAGAAGAAAGATTTAT
GTAGCCGACCCCATTTGATGGGAGCAAGGTTCTGAAAAGCGGTTGCGGTCGCCGTAACGG
TGGCGGTGACGCGGTTGCTGTTGCGGGGTGTAAAGGCCGTAGTGTAACGGTTGCGGTAAC
CGGAACTGTGAATTTTTTTAT
>TeaL_35155
AAAAGTAAAAATAAAAATAAAAATAAAAAAAAAAGAATATCACGGAGTGAGAAAGAGAGA
GTGAATCAGCATATAAAAAGAAAAAGAAAAAACAAAACAAAACAAAACACACACACACAC
ACACAGGTCGAAGACGAAGATCAAAAGAAGAAGAAACAGAGAGAGTAGATCGAGAGAGAG
CGAGAGACCCATTGAGATACATAGATCGAAAAGCAGAAGAAGACTGAAAGAAAAAGAAGA
TCAGAAGAAAAAGATCAAAAGAAGAACATATCTTCGCAAGAGCAGCTAGCAGCCTTATCT
CAGCCTCTTCTCCTCT
>TeaL_35156
CATTGTAAATACTGTTTCCATAACTTTAGGAAACTTCAATCTATATATTTCATTCAGTTT
TAAAATCCATGAATTGCAAATGTTGCAGCACGGAAGTACAAAAGCAACTATAGGGGTTGG
TCAGTCTGGGAATCAATTCTTGTCATTGACAGGGGAGAAGAACACACACAGATACACGGT
AAGAAAACTAAAAAATGAGAGAAAATACACACTAATTGTAACTCCATCGTATAAGATTTT
TTCATTTATTTTTCTTTTATCAGCTACCTCCATTGCACAAGAATTTCACCAAAAACACAA
TTTGAAGTATTACTTTCCCATCTATTTCAGTCAGCTATAAAAATCCTATTTGCACTTTCA
ACTCTATCAAGGATCATATTTATAACTAGAACATTGTTGAAGATGCAGAAAAATTCTAAT
GATTTGACAATGTAGTGGCTTTTAGACTCTAAAATAAAATGTGTACAAAGGTTTACAACT
TGATGAAAAATATCCCTTTGTTATAAAACAATTTCCCAACCTAAGACACATTATTCCACT
GCTTTTGTTTCCTTTTTCCATTCTTCTGCAAACCTTAAGTTGATAAAATTTTAAACTTGG
AACAAGTACTCTCTCACTAGGATATATAGTAAAATTCTTCTAGTTCAGGTCTGAGTTCTG
ATCTTTACATTGAAATTATGTTATTTTAACACGGTTTCTATCCCTTTTTTCAGTTCTCCT
TTTCCTTTCTTTCTTTGCCTTTGTTAAAACCTATCACCTACTTCACCCACTTAAACCTAA
CCCACTACACCACTACCACCTCACCTACTCCACAAAACCTAACCCACTACACCACTACCA
CCTCCACTTCACCTACTCCATACCTACTATCAACCATC
>TeaL_35157
TGTCATCGTCTTGATGCATCTTCTTAATAAAGTCTTAATAAACTTATTATTTATCAAAAA
AAATTCTAAAATATAATGTGTACAAAGGTTTACAACTTGATGAAAAATATCCCTATGTTA
TAAAACAATTTCCCAACCTAAGACCCATTATTCCACTGCTTTTGTTTCTTTTTTCCATTC
TTCTGCAAACCTTAAGTTGATAAACTTTTAAACTTGGAACAAGTAGTCAAAAGCCACTGC
ATTGTCAAATCATTAGAATTTTTCTGCATCTTCAACAATGTTCTAGTTATAAATATGATC
CTTGATAGAGTTGAAAGTGCAAGTAGGGCTTTCATAGCTGACTGAAATAGATGGGAAAGT
AAGACTTCAAATTGTGTTTTTGGTGAAATTCTTGTGCAATGGAGGTAGCTGATATAAGAA
AAATAAATAAATAAATCTTATACGTTGGAG
>TeaL_35158
AAATAGGATGTAAACGCCTTCAGCACAATCGCATTCCATAACCAAAACCACAAAATGGAG
AAAATTGATCCCAAGACACCACCCACCGCCACTTGGCTGATCGTATGGAGTTGTTGTGAA
ACTCGTAGCCATGACTGCAAACACAGAGCGCAGATGTAAGCAACCTCACCATTAATATTT
TCTTTACTATTTAGTTAAGCAAATACAACATGCCAAAGGGACTGTTTGGTGCAACTTATA
GAGCTTCTTATAGCTTTTTTATTTTAGAAATCCATGGCAAAGTATTTGGTGCAGGGGGAA
AAGTGCTTTTTGCTTCTGTTTTTTTATTATCAGATTTCAACTTGCTAGAAAAAGGGGCCT
GAAATCAAGTTCCATACTCCAAGCTAATTTTCTCCACACAATAGTGTCTTGAAGTGGATC
CCAATTTGTTGGTATGAAGTGTCACCCTCATAGCTCTATCGTTGCTGGTCTGATTAAATG
ATTACGTTGATTGATAAATCCAATTTAATTTTTTTTTCAAGAATATCATATTATTAGTAC
TAGAATGTTAAGATACTTACCAGATATGCACCAAATGCCAAAGTAAGGACACTAAGAGCT
ATTGTAAGTTCATTTATCCCAAGGTTCTCAACCA
>TeaL_35159
GGGATGAGATTGCATCTACTGATTTCTATATAAGACGCCATTGAAAATTGGTGTTGGGGT
TGTTATTGTAGGGTTGTCCTAAGTGTAATTCTCCAGCATGTTTGTGAGAATAAGAATCAC
AATGGAATAGCCATTAATGGACAGAGAGAGAATTTGAGAGAGAGAGAGAGAGAATTCTTA
TGTGGAGTGTTTGTTTGTCTACTGGACGTATGAGTTAAAAATCAAACACATCCAAATCAA
CAAAATGAAGGGTACAATCGTCCACGCCACAACGCCATACATGGAAAATAGGATCAAAAG
GAATAAATCTCTCCACCTCTAGGACTTATCCAATCAAAAGTTTAAAGTTGGAACTGATTG
GTATAATTATTTATGAGATGGAATTTATTGGTAAATAATCCTAATTCTATTTTTGTGATA
GTGCAAGTGTTTTGTGTGTATGATTAAAGTCTTTATTTTGTTTGTTTGGTGCAAATCTCT
TTTCTATATGTTAGACTTGCGAAACAAGAAAAAAAATACCATGCTATAATTATTTTGAAA
TTGTCTCACTTATTAGTTGTAGTTTTTCCTTTGTTTTTTGATTTTATTTATGGCATTTTC
TATTGCATGTGGGCCCCATTTCCATTGTGAATAAGTGATGGAAAGGGTAATAAAAAATGA
TGTATCTGTAACTAGATTCTTTCGATTATCCTGAAAATGAAATGGTCAATGAGTCATATT
AATTTTTTTTTTAATGGGAATAAAACGCCATTTATATTTAAATAATTCATTTTTATTTAT
AAGTAGAGATTTGAATATTTGATTTTTGTTTAAAAGTTTA
>TeaL_35160
CGGTAAGTATGATTTTAAATATAAAACTTAATTCAAATGTTATTTGATGAAAAGGCTAAT
GACATCCAGTCAACTTAATTTTTTTAGGTATATACTACTCAATGTACTTTAGAAATGAAC
GATTCAAATCACCAAAATAAGACCTGAAATAAGCCAAAATGAATGCATAATAGTTGTTGC
AGTACACAAGATACAACCACCACCCTTCATGAGCATGGGGGTAAAGGCCTACCTAACAAT
GAATAAGTTAAATGTGTTAATGTGAACACTTAGTATGTCCTAAGTTAAATAATACTATTT
ATTTAAGTGTAGTAAAGAACAACGACCAAAATCTTTAAAAATATCTCAATCAATTCTCTT
TCATGTCACATATGAAACAAAGGTGTTCTAGTAATTAATCAATGACAATATTATTTTCAC
TGATTGTAATGACACGTCCAAGTCAGCATATTCATTCAAGTGATCAATGATGAAGACAAA
TGGATACAGTCAACATTTATAGGACATCTATAATAATTCAAATATCATATTAGTATCTGC
AATACATGAAGAAGAATGTATATAACTTAAGTTGAAAAGAAATGTAATGAAGAAATAACA
TTCCTAACTTGTGATGCATTCTTGAGTTAGTCCTAAGAATTCTTGCCACTTCTATGCTCA
TACATTTCAAACTATAAGTCCTAATCCCCAAACATTTCAATCACCAATTAATTTATGGGT
CATAAAAGAATATTTCTAATATACAAAATGAAATTTAAAAAACATATGAAATATAAAAAA
GCACTTACAAATAAAAATGCCATAACCCCACACCAAATTAAAGCTGTGTAGATTTTTTTG
TTCTTGAAAATGAAAGGATGAAAAGTCCAC
>TeaL_35161
CCGCCATACGGTTTCTATTTTTCCTTTAAACCGCACCGCACACCCCTAATGATGATAGAA
TTGAACTAAGTCAGTGATGTTTTGGCATGAAACAAGGCGAAACTGGCCATGACTTGGTCA
GTTTGTGAGAAAAGCCGAGGTATTTAGTACTTTCGGTGCACTAAGGTTAAGCCCTAACTG
CTTCGTTTAGGTGAGCCAAATATGATGACCTTGGCCAGAAGTGTCTAAGTAAGACATAGG
TGATAACCAAGTGATGCGTCCTTAATGTGAACATAAGTAGTACTTAGGTTCACATTAGGG
GGCAGGAAGTAGGAATGAACATAACAATTGTGAAATTTTTTTGAAAAATTTTACAAGTTG
AAGTTATCCGAGACAAATGTTAGAGATACTACCCCGAGATACATTAATCCGAGATAATTG
ATCAGTTCTAATCTGAGATAATGTACTCGAGATATTCTGATCCAAGGTAAAGGACCAAGT
TGTCAGACTTGGAAGGATAAGAAAAAGTCGTAAAGCGATGTTCCTGTGATGAATAAGGCG
ATTAACTTAGACTTTCCATGATGGTAGAGTTGAACTAAGTATAAGGCGATGTTTCAATAT
GAAACAAAGCGAAACTAGTCACGTTTTGACCGATTTATGCGAAAAGCCGAGACAACTAGT
ATTCTCGGTACACTAAGACCAAGCTTTAAGTGTTTAGTTTGGGTGAGCCAAACTCGATAA
CTCTAGTCATGGATGTCTAAGTTAGACTTAGACAAGGTTCAGATGATGTATTCGTAATGT
GAACCTAAGATGTATTCACATTAGGGGGGCAGAGAGCAGAGATAAGTTAATGAAGACTGA
GTTAGTGATTTCAAAGCAATACTTGGTGAAATCTTCACAAAATTTTGGTGAGATAAAGGT
ATTCGAGATGACACTTATACCCGAGATGACATGATCCGAGATGATGGTTTTATCCAAGAT
GTTGACCTGTTCCTTATATTGATCTCGGACAGAGTCTTGGCCTTCTTGATAGGCCTAGTG
CCTCTGTTAGTTTCTTTTTAACTTCGACAGCTTTCTTTTCAGCGGCCTTAGCAATGGCCT
CGGCTTTGGCAGCAGTAACTTGGTCCTTTTGCTTCATGTGCTTCTCTTCTGAGATGTTGA
GTTGCTGGAGGCATGAGAATTTTGGATTGAGTATAAGAAGATGGAGTGGATTACACAGTT
ATGACATCAGGGATGTTAGCAAGAAGGTCTTCTACGACAAGAGTTTGGTGAGATATGTCA
TTATTGGTTACGACGATGGTTACTCGTTAGTATGCAACAGATAAAGTAATTGGAGGTTTG
TCAAGGTTGTAGGCTAGGAGCTTAGGACCTTGGTGTTTGCTGCTCGTAGTTTTGGCAGTA
GGATTGTCGTTATATCAGTGTTTGCACTACCATTGAGATTGTGGGTTGATGCGTGGAGCA
GCTGATAAATTGCTTGGCTGCTAGTCCGGTTCAGCTGGTAGAGTTTGAACCTTGGACATG
AACAAAGTATTCATACCAATGAAAGCTTCAAGAAGAATGATGATGGTTTGTAGTGGCAAA
AAAAGAGAGTCTGGGGACATAGATAGAGACGAAATGGGAAAGTGAAAAGGTTTTGTTGGA
ATTGGAAAAAGATGGCAAAAAGTTATGATTGCGAGTCCTTGGGTGACGTGTCCGTGCTGA
CATTAGGCGACGGGGGTAGAACTGATGCGACACGATGGTGACATGATTGGTACGCTCCAA
TCTGATGATGATCTTGATTGAGAAGTGTGATCTCGGTTGAGATGGTGATCTTGGTTGACA
TGATGATTTCAGTTGAGATGTTGATCTTGGTTGAGATGTTGATCTCGGTTGAGATGTTGA
ATTTGGATGGGACAAAACTTGTTTGTTCTTGGTTCCTGATGAGTTGATACTAGGATCTTG
ATGTT
>TeaL_35162
TCCAACTGCACCGCCTCATAAATGAAGAAAATGTTTTTGGAAAAAAAACTTCTTCTGCTG
AGTGTATATATTTTCAGTTGCTTTTGTTTGCAATATTGAGTTCTTTAATCCACCTTAGAG
GTGGAAAGAAACAGTATGAATTTTTCATTTTCAAATGTGTACACTTCTTAGGAGTTAAAT
TTAGGCTTCTTTGGATGTCCTTCAAAATAGAACAATTTCATTCTGTTTGTGTTGTATTAG
AAAGTTCAATTTGTTGTTTGAAAAGAGTCTGCACTGAAAGAAGCTATTACTACTTCCTGA
ATCTAGAAGATCTAAGATAGTATCATCTGAATTTCTTGGAGTGATCAGGTGAAACAAAGC
AAGAGTTCCAAATGATACATAAAACATGAGATGGACTTATTGCAACAGCCTTGGAATTAT
GTTCAATTAGAAATAATGACTCTTTGAGCTCATATTTGAATACATCTCTCAAGTTATTTA
ATATTTGTCTCCAATATCTGTGGAAGTGATAATTTCCACACTATTTCAAATCTTAGTAGC
AAGAAATTCTGAGTGGGGTTATGTTTGTTATCCAAAAACTGAAATCATCGTTGCTAAGAA
AGAAACACTCCTTTCAAGAAAGAAACTCACTCCCAATTGAGATAGAACCTCTCAAATTTA
CAAAACTTAAAGAAACAATAAAAAAATAAAAAAAAAAAAAAAATTAAAAAAAAAAAAAAA
AAATTTTATTTAAAT
>TeaL_35163
CTACACCTACACCTACTCCACTCTCCACCCACATCTCCTATATAATGTACATACAATATA
TCAATCAATAATACATCAATTTTAACACATAGCCTGCTGATAGAAGCGGGAAATGAGAAT
ACTAGACAAGTTACAAGCAAAGGAGTGAAGACCAGGAGAGAAGTGACCATAAGAAACAAA
ATTAGCAATAGGATGTTGAGTGCAAGTACGTTGATGGAACAGGGGAGTCATCAGAGGGCA
CATCAGCAGATGGAACAAGGGAGTCAAGAACCTCAGACGAACGGGACGAAATGAAAAGCG
GCAAGCTTAAGACAGTTGATAAACCTGCAAAGGAGTGGTAATAGGAAGACTAGAGAGAGA
GGATATAAAAGTAGAGGAAGGAACACAAGACGAAAGAGTAGGGGTGAGAGAAGCTGGCTC
CCCCTCAGGACAAGAGAGAAGATCAATGTATACCTATTGCCCAGAAGAGGAGAAAAAAGG
AGTGGACTCAAAAGAGGTAACATCAGCACTAACAAACTATCGACGTGACTCGGGATGATA
ACATCGATACCCTTT
>TeaL_35164
ATTTAAAAGAAGATCAGTTCACTTGCATCAAATAAATCCTAATAACCAACTTTCAGCATA
TAATGATGTGTTCAGAAATATACAGATGAACACACTTTACCAAAAAAGAGAGGTAAAGTG
GGACAAGGGGTTTGATAAATGATTCATTTGAATGGTTAGAAAAAGCCCAATTTAGTTGAA
TCATTTGAACGGTTGAATGAATATTTCAATGGTGTTTGAGATACATAGACGCTAAATTAA
TTGATTTTGCATATATCACTGAAATTGCATCCATTGCGGTTCTGCATAAACTAAATTTTT
TATGGAGTTAGAGATAAATAGATGCTAAATTAATTGATTCAGCATATAATAATGGTATTG
CATCCATTGAGGTACTACATAAACTCCATCCTTTTAATAACACAAAATATCCCTTTCACT
TCAGCTTACTGTTTGACGAATATCCATGCAAAAGTTCCTTGTGTGCCATTTAACTTTCGT
TGCTTTTCACAATTTTCATATAAGGTGTTGATTCCTCTAAATTTTGAAACTTCAACATGA
TGGTTGATGTTGATATTTCTTTCACTGTTTACAATAGAACTTCATTATGCAGTCAGCATT
GATATATTTTCCACTTTTCACAATTACCATTCACCCTATTTTAGTGTACTTGTATGCACA
TTTAAAATCATTTTCACCTGT
>TeaL_35165
ATAGGCTATTGTGAAGAAGGCCACGAGATGATCCTTGTTTATGAGTATATGGAGCATGGT
ACCCTTGCTGATCATCTCTACAAAATTAATACCAGTGGAAATATTTGTCATCTATCATGG
GAGCAAAGACTCAACATATGCATTGATGCTGCTCGTGGATTGGATTACCTTCACACGGGT
ACTCAACATGGTATCATACACCGAGATGTGAAGACCACAAACATTCTAATAGACAAGGAT
TGGGTAGCTAAGATTTCAGATTTTGGTTTGTGCAAAATGGGCACCACAAGCCATTCTAGA
ACCCATGTTAGCACAGACGTTAAAGGCACATTTGGTTATTTGGATTGGGATTGTGTTGTT
GGAAGTGCTTTGTGGGAGGGCTGCAGTAGATATAAGGCTTGAGGAAGAACAACGCAGTTT
AGCCCTATGGGCTCAACACTGTATCAGAGAGAAGAAACTTGATCAGATCATTGACCCCAG
TTTGAAGGACCAAATCTCGCCACATTGCCTGAAGGTGTTTGCAGATGTTGCTAGCAAATG
CTTACATAATCGTCCAAATGGACGGCCTACAATGGCTGATGTAGTGGTGAGCCTCGAGTG
TGCATTGGCAGCACAGGATCAGTGCAGGGACATACAAGCAGATGATGCTCTGCCACAAGG
TACAGTTCCCTCGTGCGCATTGGTGGCACAGGATCAATGCAGGGATATACGAGCAGATGA
TGCTGGCACAGTCCCCCCTCCCTCCACTCCTGTGCAATACTGTGAGAATATACCCCAAGC
CAAGAAGAGTTCAATGGGAAAGCTCAACAATGTGTTTCAGAGTATTATTGCACTTTTAGG
TAAAGGTATGAATGTTCG
>TeaL_35166
TTTCAAAGCAAGGAAAGAAGCAGGTTCAGTATATGAAATATTATTTATATTGCTTGGTGC
TTTATTAACTTGTATGAATGAATGGTGAAAGACTAGTTGTTGACCTCTTTTGAACTTCAA
GAGGAATAGCTGGAAGCTCAATGTCTGCAAACACTTTAAGCCCTATTTTGACAATGGGCA
TGGTGTTTTGTGCCAGTTTTACACATTGTTGCACTTTAACTGTTAACAAAGTTTAATTTC
CCTAACAACGGCGTAGTACTTTCTTTAAGCTTAATTTTCATTGTAAATCTATAAAGCAAC
ACTTTAAAAGAACAGAGAAGCATTTTGGATTGCCGTTGTTGATGTAATATATCATTCAAC
CCCGAAGTTGCGGCCCTTGTTTTGGAAGATATTCCTTCCCAACTCTCTTATCAGCCGGCA
ATTTAAAGGATTACAAATGCGTGCTTGCATTTTATCACTAGTGATTTCATCAGCCGTTTG
TTTAGTTCTGAAAATTGCTTGTTCATAACATTGGAGATTTCTTTTGGTAAATTCCCCGTC
CTCCCTTTGTCTCTTTCGCTCTTCACTCACCAACTCTCTCTCAACTATTTCAGGTCTATA
AATGTAACCTTGTGTTTCTTAAATTCATGGCAACTTGAAGATTTATTTACTTACTTTTTT
TGGGGTTGAGCATCTCTTTTATTTAATTAATTGATCTCTTCGTTATTTATCAATTTTAAG
TTGGATTATTACAAAGCACATTAGGTCTGACTTGTGTATACTTAATTTTGTAGGACCTTG
TAGAACGTATATTGG
>TeaL_35167
TAATTTTATCTTTGCTGCCCAAAAATTATTCTTTTTATGCAATTTTCAGCAATTATAAAA
CGAATGTGTTTAGGCCGCCCATATGTTTAGGCATTCTTTTGATATGGCCACGTTCATGTC
TGTTCATGATTATAAAATAAATCAAATTACTTCATCTCAATTCAATTCAATTCAATTAAA
AAGTGGTTAATTTGAAACTTGATCAAGAAAATCTATGACTATGACAAACTTACAGCTTGA
TCAAGAAGCTCTACAGACCTTTGTACATTCACATCCATCACAATACAATGCAGATGTGAT
TATGAATTCGGGAGTACAGTCATATATGATGCTTTCATGATAGTAGTATGATTGGTGAAA
TATTAACTATATTTGCGTTGGGTGAATAAGGAATATGATGAGGTATAATTTGTGTTGGGT
GAATAAGGAATATAATGAGATATAATGAATGGTGATGGATGAGAGATGGTCAATTTTCTC
CATTACAGCCTACAGGACTGCTAGAGAGCTCAACATCCAAATCATCATCCTCACCGACTT
TCAAGCCAGAATTTGACACTTCTCCAGTCTCCACCCTTCGAACCAGAGATTTGTAGATTT
CAAAACTGGAAAATTCATCTCAAAACAAGAACAACAAGACTCTAGTATTTTCCATGAAAA
TAAGAATCAGCCAAGAACAAGAACAAAAAAAAAAAGGGATCCATTCTCAATCAAGATTTC
TATACTACCTACTGTACACAATGCAGCTAAAGAAACCAGAAAGGGGGATTCTGATTAAGT
AGAATCCAAAACCCTAATTCACAACCATGAGGAACAGTAGAATCATCGATCACCTCTTTG
GCTTTTGTTTCCGATTTGCAATTCAGTCGTCTCCTCATCCACATCCATCCCAACCTCCTG
TTCAACTTCTTTCAATCTCGAAGCTTCAGCCTTCGCATTCAACATCGTCAACATCTCATC
AACAACCTCATCTATGCTTCCGCTTCCTCCGCTTCCAATTGAGCCCGAAACTACCCAATC
>TeaL_35168
AGGTTCGCTAACAGAACACCGACTCCTATGCTTATATGTAATCCTTTGTTGATAAAAACT
ATTATGACAAGGTGGATCCATTTCAATTAGAGTTACAGTAAATACCTGGTTTGCAAAGCC
AACCCCAACACCAAGCAAGATGCGACCAAGTATTAGCATATACACATTGAAAGCTGCACC
ACCAAGAGCTGAACCGGCAAGGAATGCAACCCCTCCAACAAGTATTCATGGCTTGCGCCC
AAAGGCTTTAGTGATTGATGAGGCGAAGAAAGAAGCAAAGAGACCAGCCACATAGAGAGA
TGATGTGAATGATGTCAACAATTGGCTATCAAATATGCAGTAGTTGCTAATCGTGGTGTC
TTCTTGCATTTTGGTATACACCTCTGGGAAGAATTTCTTAAGAAATGGATCCATAGAGGT
CACTCCACCTGAAATTCCAATATCGTAGCC
>TeaL_35169
ATTACGCACTCTTTCAAGGGTGGCTGCTTCTAGGCAAACCTCCTGGCTGTCTCTGCACCC
CTACCTCCTTTATCACTGAGCGGTCATTTAGGGGTGCAGAGACAGAACAATATCTAAAAC
CAATACACTATCCAATCCAACGTAATCATCACCGCAAAATTAAACAAAAGTGAGAGAGAG
AGAGAGAGATTATCGATGCTAAATAAAAAGGGCCAAATTTAAAAAAGTAAAAACAACAAC
CAGCCCCAACCGCGCACGATAGCACCGTCTCTCCGGTGCGCCGGACCTGAGCCTAATACC
CTTCTTATAGGCTTTCTCACCCAAGTCGTTGACTTCAACGTCAGCACCCACAGCCAATCT
ATGCTTCTTGGTCTTCCAAGCCAAGATCTTGAATCTCACCGCCGTCACCAAATCCACCCT
GAAAACCGTCGACCCATTCTCCGCCGCCACAACCTCCTTCCACGGCACGCCACGTGTCGC
CACCGTCTCTGTCCGGTGAGCATTCTTGTGATGCCCTTGGTAAAAGCTCGAAAAGGACTG
GTTGGCTATAGGAAA
>TeaL_35170
CTCTGTTTGGTTTGCAGAATTGGACTTGATTAATAATCCAGGTTAAAATAATCCACATTT
GATAGAGCAAAACTGGTCCACAATTAATCCCGAAATAACACTTCTGTGACTGAATCAAAG
ATTCAATAATTCACAACAAAGCTAAATTTAGCTATGTTTCAGATTAATGAAGAAAAATGA
ATAAATAATCCAGGGAGGAAATGCATATATTAGCAAACCTTTTTTTCAGAAGGCTCATCA
TTTTTGCAGCAAGGTACTACATTCAACATAATAAAGACAAAAAAACATCAAGAGAGCTCA
GTTATCAGACGCTCGCACTTGTCTTCCAAAATCTTCACAGCTTCAGTGAACAGCACTTCA
GGTGGTAATGCTCCAGTTGACTCTATGGTAAAGATGAAATGATCTTTCACACGACGTAGT
GCCACATACTTGTCCCACCCTTCCTCTTGAATGCATTCTCTACACAATGTACAAGCTCGC
GGTCGAGCCACAGTTGCCCTCGTCTTACCATTACCAACATCTTCAATGTCAAATACTTTA
ACACGACATTTTTTTTCAAGCTCTACTGCTTTCTCATCTTTAACTTCTTGCAACAAAACA
ACCTCGGGGAGCATCCTATACCAAGCAGTGGCCACAGGGGACCACTTTGCATGTGTTTTA
CCCATGCCTTTAACAGCATGTGCTTCCAGTTCAATTTCCTGGCCTGGTCCAAGTTTAGAT
ATAATAATATCTGGATGCTTGGGGGCAATGGGATTGTTGGAAAATTCTTGCAAGGAATCT
TGACTACAACGAAATGAAGTATATGTCTTTGGCTTTGAGGTTGAATTCGAAGTTGAATTT
TCTGTGGCCAGCAGAAACTCACTCCCATTTGGTAACCATTTCAGCTCATCTGATTTTACT
GTAAGACGTGGACCACCTCGTTCACAACGGATGTGGAGTTTGAAAACAATGGTGTTCTTT
TCATTGGGTACATCATTTTCTGACATATAATCAAACAGTCTTGGGTCAACCTTGATTGGG
ATGAGACCCAATCTATGTGAAAGCACCTCGTCTTGGACTACTGATGTATTGTTTGCAATA
AGAACCTTCTCAATAGCCATTGTGGGAATCTCGGATATGAGGATCCTCCGAAAAGCATTA
GCAAGTGAAGCATCGATACCAATCAAGTCAAATTCCATATCATCCTCGGTAAGTCGAATC
AGTTCCACTTTAAAATTTTTGCGAAAATGGTCCAATCTTAAGCTGTTATCAACTCCCATA
GATGCATAAGCACCAGAGTATTGTATGTTCTCTGTATGAGTAGGAGCATCGGAATTGCAG
AGAACGCGGGTTCTCTGGAGTTCGAGATGTGGAGGGAGCTCGCCTTTGGGCACGTCTGGT
AAGTCCCAAATCGGAACCTTAGGCATGATTGCTCTCTCTCTCTCTCTCGCTTTGCGTAGC
AAAAGAATGTGGATTTTGTACAGAATTGAAGGTTTTGGAGATGAATGAGAGAGAGGGGCT
GTGATGTTAGGGTTTAGGGTTTTGGCCAAAAGGTTTTAGTGGGGCTCCTAAAATGTGTGA
ATCAAATTAGGGTTTAGTTTTGGGAAATTTTTATGTCAGTTCGAAACTTGAAAAATGATT
ACAATGATAAATTTTAATATTAATTATTG
>TeaL_35171
TGGTTGTTTGAACAGGTAAGACGAGGGCAACTGTGGCTCGACCGCGAGCTTGTACATTGT
GTAGAGAATGCATTCAAGAGGAAGGGTGGGACAAGTATGTGGCACTACGTCGTGTGAAAG
ATCATTTCATCTGTAAGTAATCCAGTTTGCGTGCATCATTCTGAGCTAGGCAGTCCATCC
CTGACTATATTAAATAGTGATAGTCTACAGAGTCCATTGTACTTATTTCCACTTTGGAAT
GAAGACATATTTGCATTGGTAGCTTGTCTAATACCTGTATTAGAGGCAAATGACCAAATG
GCTATGTTATCTATCAAATATGACTTCAGTTAGCTAGAGAAAGATTCATACAATTCAACT
CAACAAGCCTTTGTCCCTATTACTTGGGGTGGGCTATATGGATCCATTTCCTCCAATTAG
TTTTATTCGAAGTTATATCCTTAATTAAGTTTAAGATTTTCATGTAATAATTTTTTGCCT
CAACCTAAGTTCTTCTAGTCCTTCCTCTAATACTTTTACCACCCTACACATGGATCAAAT
CACTCCTTATAGGAGTGTTAATTGGCCTCAGATGCACATAACTATACTATCTCAAACTAC
GTTCTCTTACTGTATCTTCAATTGGTGCCATTTTTAACTTCTTCCTATTGAATTAATTTC
ATATTTTATCTTTTTCTATACTACCGCTCATCCATCTCAATATTTTGATTTTAGTCACAC
ATTTTTTTAACATGTTTTTTTTTCTTAACC
>TeaL_35172
GTGTAATGGGCCGGCCCATAATTTATGCCTTGTGGCACTCCTGTAATTGCTCATTATTAT
CTATATAAAGGGAAATGAGGTCTAACTCATTCTCTATTCTTTTCTCTTCTCTAAACCTAC
AAAATAACCAAAACAGCTCTTCTGAGATCATGTACAAAAATGAATACAAGTCAAAATCAC
ACCAACTGAAGATAAAATGATGCAAAATTAATTGAGATGATCGGCTATAAGTATGTCTAC
CAACACACACTAGATGTGGGTATAGGTATACTTCACCAGATGTGAATTTAGGCAACAAGA
TCAACTGGAGAGACACATCCATGTATCCTACTCCAAGGAATCGAGATTAAGGATCATTAA
GTTGAGTAGTGTACACATAAACATGCACGCATACAATGATACATATTTTGTACACATATA
GAGAAGACAGAATCAAGAGAGAAACCAACTGACTTTGCTTAAATTTGTTTGGGTAAAGTT
GTCAAGAGAATTATTCCCAAGAAAAAAACAATGTGAATAAAAAATCAAAAATTTCAGTTT
TAAGTATATTGGGAATAAAGAGAACTAAAAGGTATTAGGGTGTTAATTAACCAAAATACA
TGTAGTTTACTAACATGATTAGAGAGAGTATAAAAAGACTATATTACCCTTGACTAAATA
CTCAAATAACATTTAACAAAGTTCAAAGGGGCTATAGCTTCAATTTATTATTCTGTGCAT
CATTCAAATGATCTTTCATGTGCATACTTCTCTTCCTAGGATATATTTGTTTTCAATCAT
TTTATACACAAATAATAACTTAAAACCATAAATTCAAACCCTGTTCACATGTATGTCATG
AATCTTAAATTTAGGCACAGATTCCATGTGGTCTTTCAACTGATAATTCAAACTTTTAGT
TGAAATACATAATTATGTGTTTAAATGGAAAACAAAAATAATTCTCTTCCTTAAAATTGG
GTGAGCATCTGTGACTTCTTTTGAATCCATATTTTCACTCACCTTGAAATAGAATCTATC
GCAACCCATAACAATGGATAGTTAAAAGTAGAAAAGAAAAGATGGAGAAAAAGAAAGCAT
AATACAAAAATAGGGTTTTATAATGAGTCACTTTTCCCATCCCAGACCCATGTATTTTCA
TTAAATAGTTTGAGAAATTACAAGATTACCCTTAATGAAATAACATAAACTCTACCATTT
ATCTATACATCTGAATAGTGGTGTCTCCAAGTGTTTTCATACATGGCAATTTTATAACAT
TTTTATGGACAATTTTCATTGACATTCTACATAAGCTTCCACTTTTAACTGACCAATAAT
CACCCTAAACACAAAAACATGACCAAACAAAAAAAAAAGTTGTACTTTATGTAATGAAAC
AAACCCACAACTTACATTGAGCATGGTCTCAGAAACCAGGATTGTAATTCATATTTAAAA
GGAAAGTGTCCTATAACGACTAATGCAACTAGCAAACAGTGTACACTCTTCTAATAGTGT
AATATCTTCAATGTACAAAGAAAACATGAAACAAAATGCACATACATCAAATTCAATGAA
AGAGAGTCTGGCAAGCACAAAACATGGTTGGTATGGTAAAACCTCACTAGGAAAACATAG
AAAAATCCAAATGCACTATGAACTCACCCGAATTGTTTGTGATGTCATATCAATTATCTT
AACAGAGTCGTCAATCAGATACTTCTTCAGAAGCCGCATAAGTGAAATCAGAAGTTCTTC
AGATATACCAGTGTCCATGCGAAAACTAATTTCTGTACTATTATCAGGATTAAGTGGTCG
GCAAACATGTGTCTGTCCAGAATCTCCAGGGAGATGAAAAACAACGCTATGAGGATCCCC
AATACCAACCCTAGATATAAAATCAGACACCAATGCCATAAAACTATTCCCATCATCCAA
ACCACACATGGGGACTAGTGTCCATATTGCCTGGACAATTTGATTGTCACAACACCAATA
GTTATCTCCATAAGTATCTTCTGTGTTGTTTTTCCTCTGCAAAATATCCCCCATGACTAA
TTTCTTGTGTAATGCTTTGAGACTGCAAGAACAAAATAAGAGGGTCGTCCAGCAAGGCAT
AGAAAGTCACTCAAAAAGTTCTAAGATTCACAACCAGGTTTTTATTTTGAGACACATTTA
GATCATCATATGCCAAATTGATATGGTTCAACAACATTTTCGTGCAAACCAATTCTTTTA
AAAGTTAGCCATAGCATCTTCTTAAGTTTAAATAACAAAAGCACAATATAATTTCACAAC
ATTCAAACTTTGCGACATCATTTACTGCACACTTTGAATATTTGCGACATCATTTAAACT
TTGCGATATCGAGCTCATCTAAAACTTGATTAATTCTCATAATTCCATTCAAGAAGTTCA
TCTTATATAAGGAGAAGAGAAAGACTAATGGAGAACATGTATTTTATACCACCAAAGATG
TATGCTTTGAAAGATTTCATATAATCCTTAAAAGATATTTCATAATCCTTGAGCACTGTC
GTTTGCGATATTTCCTTCCATCAATGAGTGACAAAAATGATAGAGAGCAATTCATTTGTT
AGCTGTCAGTTTCTATTTCAATATGTGCTTATGACATGGAACAGGACCAATGAAGAACTG
AATTTTAGAGCACAAAACAAAATCAACAATTAAATAGACAGCAACCATGATGGATTTAGT
CATGCACTTAGAACACCAAACATGCTGCCAATGTCTAATGCAAAAGAGAAGAACTGGTTT
TTTGAACACAAACCTTCTCATGCTCAACCACCATCCA
>TeaL_35173
TGCCATAAAGATTAGGAGTAACCTACAAAACATAATTCAGGCTTCATCAACAGCCGGTCA
ATAAGGTGGGCTGAGGAAGAAAACATTCAGAATTATACATTACATTAATTGGGCTAAATA
AAAGAAGAAATGCTAAAATCACGAGGGCTCTTCCAACACAACTCAACACAAAGTCTGATT
TTAGCTTCCAAATTTCTTCTCTAATTTCTTCTTCTAGTTCTTTCTCCATAAAGAACATCC
AATCGTAGGTCAGTACTTCTAAAGCTTGATCATAAATGAGATATCCTCCTCTTTTTTATT
CGAGACTCGGAATTTCACTAGTGCATCAACATACCATATAACAAAAACTTCATATCCATC
CAGCATCATGTGATTGGATGCTGAACTCCTGTGCCGCCAGCAATACCAGCAGCAGTATTT
GCAACAAGATTGCCATAAAGATTAGGTGTCACCATGACATCAAATTGCTCAGGCTTTGAA
ACAAGTTGCATGCAGCAGTTGTCCACGATAATTTCATTGTACTTGATTCCTGGATATTTA
ATTGCGACCTCCCACCAGGATACTTGCTTGCGACCTCCCGGCAGGATTCTAAAAACAGAC
CATCAGCAAGTTTCATAATGTTGGCTTTATGCACAGCTGTCACTTGCTTTCTGTTGTTGA
GGTAAGCATACTCAAAGGCATATCTTGCAATACGTTCGGAGCAAAACTTTGTCATTACCT
>TeaL_35174
AACAAACTTAATCCTTAAATTTTTTACATTATGTCAATTTATTTCAACTAATAATGTCTT
TTTAGAAATTGAACTGAAAACTCAGAACCGACCTTGTCAGTTAATTCATAATTTCTCAGT
AATTAGAAGGTTCATTCCTTTATGAATGAATAATTTTGTTATTGATTTATGTCCAAATTC
TTAACAATGGTTATTGATTGGATTAAATTGTACACAATATAAAAATTAAAAATTAAAATT
AATATAATTAGAATTATAGGGATTAAATTGACACTAAAGAAAAATTATAAAGATTGTGGA
TATAATTTGTCCAAAAATATGTACTTGTATGTGTTTTGCCGCAGCATATAGATAATAAAA
TTACTCCCTAGAAATTTAACTTTTGAATAAA
>TeaL_35175
ATTTTAGGGAAAAAGGAGTATTTGCGAATTCATGGATCATATGCGTTACTAAATTTCTCT
TGTGATTCAATGGATGGTGCAAACAGTGGAAAGCTAAAAAGGGGGTAAATAGTCTATGAA
TCCATGTAGTGAGTCAGGTGGTTTTGAGTTGTGTATTACATTTAATACCCGCGCGGGGAG
TCAAGGTACCCAATTGCCTTGTCTGCGCATAACGCCAAATAAATGTGGAAAAATATTTTT
GGGTGTCCACGGGCCCGCCATTTCTAGAGTCAGGGAATGTGGAAAAACATGGTTTTAGGT
GTCCGAGGCCCTGCCATTTCTAGAGTCGGCAAATGCGAAAGGGAAAAAAGTTTCTGGGTG
CCCAGGAGCCGGCAAATGTGGGACTATTTTAAGTATTCAAAATCTATATCTATGTATGTA
TTTTGAATATCAGCTCATACTTGGAAGGTCATAGTATATTTACCGCCCCGTCTGAATTCA
AGAAATGTGTACTTAACTTACATTTGCATACACATGCATAAGAGCATTCATACATATACA
TAATACAATAATCATGTGTTTTCCGATTAATGTTATAACCTGTTAAGTTCATTGCCTACT
GAGCTTTTGCTCACCCCCAAAACTAACCACATTTCAGGTAATGAAGATAAAGTGCTCCCT
AAATGAACGTTTTGGTTTGAAGAACACTTCTTGGACATGAAAGCTTGTGGTGAATCGTAT
TTTGTGTGTGTTAGAGACAAGTTTCTAAATGACTGTGTAGTCAGATATTTTGATGTAACA
AGGATAAAGAAATTTTTGGTTAATTCTATCCTTGCTTGTTAAACTATTTTATTTTCTTTT
GCAAATGTAAAGAGACAATGTTGTGAGATTTGGAAACAGTTCAAAAGGGAAGGAATGTTG
TTAATGAGTATCATTTCTATTTTGTTTTGTTGTGTTGTTCATCCTATATTGGTAATGCCC
GGATGAGAAAGAGAAACAGGAAGGGT
>TeaL_35176
AGGTGATGACAAAGTTCTGCTCAGAATGGATTGCAAAATATGCCTTTGAGTATGCTTACC
TTAACAACAGAAAGAAAGTCACTGCTGTGCATAAAGCAAACATCATGAAGCTTGCAGATG
GTCTATTCTTGGAATCTTGTCGGGAGGTCGCAATTAAATATCCAGGAATCAAGTACAATG
AAATTATCGTGGACAACTGCTGCATGCAACTTGTTTCAAAGCCTGAGCAATTTGATGTCA
TGGTGACACTCTTCATTAAATCTTGTTGCAGTTCATAGATGGCCTGCACTGGTCTATTAT
TTTATGCTCAATGTGTTCAGCATCCAATCATATGATGCTGGATGGATATGAAGTTTTGTT
ATATGTTATGTTGATGCACTAGTGAGATTCCTAGTTTTGAATAAAAAAGAGGAGGATATC
TTTTTTATGATCAAGCTTTAGAAGTACTGAACTACGATAGGATGTTCTTTGTGGAGAAAG
AACTAGAAGAACTTAGAGAAGAAATTTGGAAGCTAAAATCCGACTTTGTGTTGAGTTGTG
TTGGA
>TeaL_35177
AGGGGAGGCATTGGAGGTTTTAGGGAAGGGGAAGAGGGAGGGGCTAAAGGAGGAGGCGGG
AGGTGTTGGCAAAGGCTGAGGAATGGTGTAGAAAGGAAGACGGACAGTAGCCCAAGAAGG
TAGGCCAAGCGGGTTGCTTGCCACTAACATAAAGCCTGTTGCCGCCGCCGCCGTCACTAC
AGATCGTAAGGACTTGCAGCCACCATGAGGACCTAAGCTCCATCTTTCTCCTTCATCCTC
TTCCCCTAATCTTCTTATTTCGTTTTAATGTGGATTTTGATCTTGATGGTTGTATGTTGC
GGGTGGTGTTATTGGGTAGCAGTGGGTTGATTGGTGCTCTTGTTTGGTTGTGATGGATGC
TTGGTGTTTGGTGGTGGTAGTGGGTAGAGGAGGTGCACGGTGGCGGTGGGTGTCTGGCGG
TAAGTTGGAGACGGTCAAAATGAAGAAAAGGGATGGGAAATGAAATATTCATTTTATCCC
TGAAAAATTATCACATGTGCACATGACCATTTTCCGTTAAAAACGCCAACAGTTGTTATC
GATCAGACCATATTGACACAAAATCTAACAACGAGAATCAAAATCGAGCAAATTGAAAAC
ATTACAATCAGACCATATTGACACAAAATCTAACAACGAGAATCAAAATCGAGCAAATTG
AAAACACAAAGACCAAAATGACACAAAGGGCAAAGAATAAGGAGTGAGCATGGATAGCGA
ACCAAAAAAATTAAATTCTAGGTTATTTGACTTTAGAATTAATGTTAGTAAAAATATATG
AATCAGCTAATGCTGACCACACCCAATTCTAATCCCATTCCAAGACAGCCAAATGGTCTC
AGAGCAGGCACAAGACAACAAACCTCTGACGAAAAATAGATTCTTGAGCTTTTCCATGAG
CTGCC
>TeaL_35178
CTCCAAACAAACACAGCCTTAGAGCATTCAATTCGAAATTCTGTAGATTGAAATTTTCAT
TGAGTCACCTGGACAACTTATGGATACATGCCTAAAAAACTAAGAATCCTTAAGAAATTA
ACCAAAAGGAATGCCAATGGAAATGCCAAAGCTGGACAACTCATTCACTAGAAATTGTAT
GCATAACAGAGAACACAATCAGCAAGAAAATTTGAAGTAGAACTGCTTAAAAGAAGCAAG
ACAATCATTGCTGCACTGCAAACATTTCAGAAACTCAAAAAGATGTATCAACACAAGCAC
ACCAA
>TeaL_35179
GTTGTCGGGAATGGTAGATTTTCAACAAGAAGTGGCAAAGAGGCTGAACTTAAAGGTTGG
AACTTACAATGATGACAATGATTGGATTTTAATAGCTTGTGATGAAGACCTGCAGCCTGC
AGGATTATAATTGTAATTCGAGATCACTGGGGAGGAATACAGTCACAATGTTACTTCAGC
CAATTGGTAATTGCTCACCTTAAATTCCTTCTGAGTAATCCATCTATCTGTTTAGTTGCA
TGTGGAATTCCCTAATTTACTAGTTTTTTGGTGTACAATTTATTAAAGAATTTCTACTTA
TTAAAAAGAAAAAATTCAAGGTTGGTCTCTTATATGTTTGTTACAAGTTTGTGTCAATTT
TTTAATTTTTTTTTTATTATCTGGCCATTGGGTTTCTCTACTAATCTAATAGCTGGTTAC
ATAATTTTGGTACAATACATTTGATCTACTTTGCTAGGCACACATCCATTTACACCCATT
GAGGAAGCTGTGAAGTTTATATTTTCACTCTCTATGGGTGTGTGTTGAGGAAGCTGTGAA
GTTTATATTTTCACTCTCTCTATGGGTGTGTGTTCGGAAGTGTAAATGGGTGTGTGCCTA
TCTTTTCTCAGTTGTG
>TeaL_35180
GTTGAATTTATGTGGTCACAAGCTTTTGTGAATGGAGCTGTACATTGGGTTGCATATGAT
CCAAGTGTGGTGGGTGGTTTTCGCAATTTGATAGTGTCGTTTGATATGGTTTCTGAAGCA
TTCTCTGAGATGATGCTACCTCCTGCTTTAGCTGGTCGGCATCCAATGTGTCTGTCCATT
AAATTATTTGGAGAGTCATTGGCTCTGTTTTGTGGTGCAGAAACGGGCAGATCTTTGGAC
TAAACTATTCAGTATTAATCTACCAGGCGTGTTGAATAAGACATTGGGATTTAGGCAGAA
TGGTGAGGTTCTGCTATCAACAACTAACAACTGGCTAATTTCTTATGACCCTGGAACCAA
AACAATGTCGAATACTGGAATAAAGGGGAGTTCATACTCATTTAATGTTGATACTTTCAT
GGAAACCCTAATTTTAGTGAAAGAACATACTAATGTCTTAGAGGGGCAGTTGAACCATTT
GTAATGCTCTGCTTCCAACTTCCTAGAGAGCAAGAAATACAGTTGAAAGCGAAACAGTTA
TGAAGAAGCAAGTGAAAGCAAAGAAGGATGTGAGAAGCAAAAGTGAGCTGTCTTTTGTTA
CTTTAAGCACTATTTTAGATGTCTGAGGGTAAATCACAACTATGT
>TeaL_35181
TGGGGCCGGACCCCACTTAAAAGTGCAACTCTCCATCATAATGGGACAATGATCGGACAC
CAATCTTGGAAACGCCTCCTGTCTCACATTGGGGAAAACCCCCTCCCAACCCAAAAAGAA
TAAGAATCTATCCAATCTACAACATACTTGACTTTCCCTAAGATTAGACCATGTGAATCT
TGCATTAAATAAAGGAGGACCCACCTACTCACATCCTCTAATAAACTCATCAAAATCTTT
ATGTTGATTTTAAGGCCAAAATAAGTAAAGAATTTCATTTGGTAAGGGAATTTCACAAGC
TACAATAATAAGAAACAGACACGCAAGTGTACAGAGAGTGTCCAGAAGCGTCCACGAGTG
TCAGTGTCCAACATGGACATGCTACCTTCTTAGAAGTGTCAATGCTTCTTAATAGGGATG
TTCACGGGTCGGATTGGATCAATTTTGCTGTATATCCGCCACCCGACCTGCCCATATCGG
GTTGGAAAATGAACTACCTGCTTTCGACCCTTTACATGTTTGAAACCGAATGGAACGAGT
TCAAAAGTTTCAGTCAGTAGTCGAAACTGACCACTCATCGTTGTCCCCAACCCCTTTAGT
ATATTTGGATAAAAAAAACATTTCAACATGTTTAAAGAACAAAAAATTGTAACAAAAAAA
TAAAATTAAAAAATTCATTCGTGATTCAATTGAAAATAATTTATAGTCAAAGTAGAGTAG
TGAGAAAAAGAGGAACTTTGATATTGGCTATGGCAGCGAAACAAATCACGATGATTAGCG
AAGTAGAGAGCCGAAGGATCTAGGGTTTCTCTTTGAAGGGGATTCGGCTAAGCTGCGGCA
GTGGAGAATGTGAAGGTAGCGGCAGGGATGGCAAAGCCAAGATAGAATAGGAGCAGCAGC
GACGTCAATCGTCTATGGCCATTTGTAAATTGAGAGGGAAATATCTTTTGCAAATTGAGA
GAGAGAGAGAGAGAGAGAGAGAGAGAGGAGAGGAGAGGAAGAGATAAATGACTTGCGCTG
TTTTTGGTTGGGAGATTTGAGAATGGATTTAGAAAGGGAAAAGAGAAAAGGTATGTGAAA
CTTTGTGAATTGTATGGATTTTTTATT
>TeaL_35182
TACTGACTTGAACAAAAAAATTCTACAAACCCAATTGTTTTATTTTGCAATTAGAGGGAG
ATATACAATTGAATCCTTCCTTGTTCTTGTATTGAGCGAGCAATCAATATAAACAAACAA
TTCAAGAAAGAAAAAAATTGCTACAATCATTCTAATTGACAAGAGGTTCGTGCTAAAATT
TAGAAAACAAACATAAACAATGGTAAATCAGAAGCTAATCAGGAAGAACCAAAAGAAAAG
AAAACGTTTTTGAAAATCAAAATCACTTTCAAAATCAGAAGATTATTTTTGTTGTATGAT
TTGAGAGAGAGAGAGAACATTTGATTTGCAGAAACAGTGAAGCGAAGTGCGTCCTGCTAA
AACCCTAACCGTAGGCTTTGCATTTGGGATAAAACAAAATTTTGTTTGGTTATTGGGACT
AGGGGGATATGAGGTGGGCATCTCCAATTAACATTTTTTGTACATAAAATTAAATTAATA
TTGAATTTGTAAGTAGTAGTAGTAGATAAAATCTGGA
>TeaL_35183
ATTCGAACTTATTCTAATATGAGTTGTACCAAAAATAAATCTAATTTACAGACTTTAATT
TTTTTTTGGACTCCATAGCATTGTTGTGTGTAGCAGAGAGAGATAGAGAGAGAATTGATC
TAGTTTCAGTGTCATTTCTTTAACCTACTACTAATATACATTTGAAGAAAAAAAGATGTA
ATGAAGAAACTAAGACACAACCATCTTGTCTTCCTCTTCTTCCTCAACAATCTCCTTCTG
CTGCATCAATGGAGGAGGAGGAGATAGAGATAGAGGTGATAATAATGAAGAAGGAGAAGA
AAAACAAGAAGCAGCAGAAGAGAAAGTAGTAGTAGTAGTAGTAGTAGTAGTAGTAGTAGT
AGTAGAATCTTCACAACAAGAAGTAGAAGTAGTAGAAGAAGCCATTGCAACAAGCAAATC
AACAAATGCACCAACAATAAACCCATGATTCACCTTCCCATTCACTCTCAAATACCACCC
CAAAAGCTCTTCCAAACACTCCCAATCTTTCAACCCATGACTCTCCACCATCTCCTCCAT
AGACCTCTTGAAATCTTCATATGGGTCCTCCGATTCCATCGCCATTGCCACGCTCTCTTT
GAACGGAAACTCACCGGACTTTTCCTCCGTCAAGATCGATCTCGTGTCGCCTGGCTCGAA
AAACAGCCTCTCTGATTGGACTCCTCGTATGATCATCTCCGTTGACTCGCCTTTTATGTC
CTCCGACTGGGTCGAGAAGCTCGCGGATTCTGATGAGTTGGTGAACCAGGAATCCAGTGG
CGTTTCGACCCCACATATCGTCGCCGGGGGCAGCGGCTCGGAAAGAGAGGGTTCTTGGCT
GCGTGCACGATGCCCATTGCCATGGATGCCTTGCTTCCTTGTTCTTGAAGAGAGATGGGA
ACTTCATTTTCTTACCCATTTGAAAACGAGTTGTATATGATTCTCTGATAAGATTATGTG
ACTGAGCCCTGAAAGTTGAAACACTTAGTACTAGCTTTTCTAAATTAGTGGTGTGTGATT
CTATAATCAAATTTCGTGTTGGCCGTTGAAAGTTGAAACACTTGTGTTGAGATCCACCAC
TAGCTCTTTGAAGGGTGAGTTTGGATGGGTGGATGAGCTTTAGGGTTAGTATTAATGGTG
GTAAGAATGAAAAGGAGGTGGGGGGGAATATAAAGGAGAGAGGTGAGAGGGAAAGATAGG
AAGGTGAAAACAAATAGACATTTTTTTGAACAAGTTGAGTTGTGTCTGATTGTGTGATCA
GATGGTGTGTCTGAGCTAAAAGTTTTGTGTTGGAAAAGGTTACTAGCTCTTTAAAGGGTG
TGATTGGATGCGTGGGTTGTGAGCTTTAG
>TeaL_35184
CTTGGACTAGTTTCTTTATCCGCGCTCGTCCAGAAAACGCAAAAACCTTTGCCCATTTTT
CACCACACCCATACGTCGATGCGGAACCCCTTGCTCACTGTTTGAAATACCCAGAGGCAG
GCGCAAGGGGAACGACCTAGCATTTAATCGAAAATGAAAAGATGATATCCAATCTGATGA
AAGCAATAGTTTGAATAATGTCAAATGAAAAGGTGTCTGTTTTGAATGCAAGTTAATCAG
ATCTTAACCAAGTGATAATTGACTCTAACATGCAAATAACCCAAAATTTAGATCAACTCA
AAACGAGCATCGCTTTCGTATTGGGCCTTGCTATTAGTTTATAGTTCCAATGTCCAGAAG
AAAACTTGGTCAATATGGTAATATGTAAGATTTTGCAAGTGTATTTTGAGAAGTCGTATA
AAGCCGACCCCATTTGATGGGATTTAAGGTTTGATTTGGTTTGGTTTATTTTGAGAAGTC
ACACAAGTTTTAAAATGTCAAAGGCATTTGGTGCAATCCACAAGAAGAGCAAGGAAAAGT
AAAGTTAAAGAAGTGGCAATATTTGGAAATTGTCAAGGTTTCAAGCTACCAGTGTTATTA
GAGTCTTATTTTATGATTATTTTATGCTTTGCTAAAGTTTTTAGGTCAAGAGTATTTTGG
TAATTTTCATTATTGTTGTCATGGGCTGTAGGGGCCGCTCTATGGATCGTCTTGTGGGTC
GCGTTATTTAATTAGTTTTTTTATTTTTAAAATATAGTTTTAGTCAGTGTTTTAAAAAGC
AATAGGCTCATTGAGGCGCTAAGGTCTTCTGGAGCTTAAGCGTGAGGCGTGCGCCTCACC
GAAGTAAGGCGCAAGTTGTTGAAGATAACTAAAATATTAATATAGGCGAAGTTGTTAACA
TAAAACAAATATTCTTAGAATTTCAAAAAAAGAAAAAAAGAAAAAAGAACGACATTCAAT
ATTTCAAAAATCATGAAAAATAACATTCAACGTTTCAAAAATTTCTCAAAAATAACATTC
AATCTTACTTTGCCCTATACTATTTTTCTTTCTTTATCAATTTATTAACGTGATTCATTT
CTTTTTTTAGATTAGGAACTCACACCATATAATATCTTACTGGTTTTAATTTTAAATTGG
GACCAAATTGCCTGATCAATCATTGGCCCGAAACTGTTG
>TeaL_35185
AGAGAGAAGTTGTGAACCACTTGCAAAGAGAGAGAGAGACATCGCGCGCAGACCAGCGAA
GAGGAGAGAGAAGTCGCGATGGCCTGTGTGCGACTTGCGAAGACCAGCAAAGAGAGAGAC
GTCACAGAGACCAGTGAAGACGAGAGAGAAGTCACGATGGCCTATGTGCGACTCGTGAAG
ACCAGCGAGGAGGAAGGGAGAAGTCTGCGATGGCCTGTGAAGGTCTTGCGATGGCCCGCG
ATGGAGCTCCGACTGAGAAGAAGACAGATTCGTGATCAGATTCGCGTTTCTCTTGCATCA
AAATCGCGATTCTTCAACGAATTTGAGTTAGAAGCGCAGAATCGCGCTTCTGAGGAAGAA
TCGTGAGCAGCATGAACGATTCCTGCTATTAAGATACCTACCAAACCAAACCAAGCCTTG
TCTTAAGTCCCCACAAAAGTATACCTACATTCTGTAGAAAAAAAAGCTATTTTATTTTTT
GTTAAGCTTTAAAAAATAACAAGGTATGAGGTTAAGAGGCATAATAAAAACTGTCATAAA
AAGCTTTTATATGGAGGGCTACCCTATGTTGCCTAATCCGTAACATTATGACCCAAACAT
ACTCAAGCATAGGCTACGTTACACGGACGCGGGTATGGGTGCGAGTATCGGGTACAGGTG
CATATCTAGGAGTCGNNNNNNNNNNNNNNNNNNNNNNNNNNNNNNNNAGGGATATGAATC
CAAATTTTGATATGGGTACAGTGATACGGTAAATAGTTATTTTTTTAAAATATTTATTAA
ATTACCATATTAAAAACTTGACCAAATAAGATTTAATTAATTAAATACAACATAAAAATA
TTTTTAAATAAAATCATTATCTTTATAAAGTCATTATTTTAACAGTAATGGGGGTGAGAG
AGAGAGAGAGTCATTATCTTTAAATAAAAGTAGTGGAGTAGTGGTGTGATATTGATTAAG
GAACAAAAAAAAAATTAGTCAAAGAGGCTTTATCTGTTAAAAAGAGGAGAGAGAGAGAGA
GAGAGAAGACAAATCTACATATAGGGAGAGAAGACAATCTACATATAGGGAGAGAAGACA
GATCGAGAGAGAGAGAGAGAGAGACAAAAGAACATAAGATCGACACGGGTATGGGTAAGG
AAGATGAGATCGAGATCGCACTTCAACTTCGACTTCGCACTTCGAACTCGATCATGTCCA
GCAAGCACTTCAGGTCTCATGCTTACTCAATCATGCTTGATGTATCCACTTTCTTACTGC
CGTATCCCGACCGAATTCCATACCCGTACTTGTGTCGTGTCGTGTCGCGTCGCGTCGACA
TGGGTACTCTACCCTAAACCGGCAATTCCATGTAACATAGAGCATGGGAATACCCTTTTG
TGAGCTGTGACAAACTCTATTCAGAACCTAATTCAAGATTACAAATACCTTCGGCACACA
TAAACCCAATCGACGAATGAAAACAAAAGTTCATATACAGAATCTCATAAAGAAAAATTA
TCAATAACAACGTTAGCCCAAAGAATAGCAAAACCATGCAGAGCCACCCAGACATGCATA
TAAAGATATCCATATAAATCAATTTAGAGTACAGAATTCAGGACCAATTTATACCTCAAA
AAATTAACCAGGTCACACAGGTTAATCCAGAGTCCAGAAGATCAACTAAATATTCTTGAA
CAAATGAAAAGTTCATAAACAAACAGATCAAATATACATCAAACACTTGATTACCATACG
TAATATATTTTTGCTGTAATGGGAAAGTTGATCTTGGTATAATTGCAATAAAAAACTGTA
TAGTAATCAATATAATATTAATCTAATTCAATGTGTATGTCTGTATAAATATACATACAT
ATACAAAACACACGCAAAAAAAATACATACATATGTACAGGCACACTAATACAGATTGAA
AGTCACCAAACCATACACAGTGATTCAAACCAAACGATCTTCGGAGACGCAATTTTGAGT
ATGTGTATATAACTAAACAATTGATTGATTGAGGAAACCTAGTTTCATTTTCTGATAAAA
TCAATCGGATTTACGCTCAAATTATCAACGCTGATCTTGACATTTTCGTTTCAAGAAATG
AGAGTCAATTTCGCCATAACAACAATCGATACAGATATACGAAACAAAAACAAAGAGAGT
GCATATGGATTCAAGGAAGATGTTCCTGTCTTCATTGGCTCAGTTCATAAAGAGACCAAT
GTAGGAAAATGAGGATTGATTGGTGATGAGAACCTCTGAAAACCCTAATTTCTCGATCGC
TCGAGTCCGAAGGAAGCTCCTCGCTAACACTCTCTCTCTCTCTCT
>TeaL_35186
GTCAAAAACTAGCTATGAATAAGAGACTCCAAAGTTTCTTGATTAACTTCAAGAAGATGT
TCAAGCACAAAACTATTCAGTTTTCTTGTTAGTGTTATATGTAAATTACATTTCAGTGGC
AAATTATACTAGCTTGGCCATCAAAGCATAGATCTTTGGACACCAAAAGACACAAGGTGG
GTGACCCAAAAGATATCTAGCTGTGTGTCTAACCGAATGCACCATAACAACCTTTCTGCA
ATTCTTCAACGAAGAGACCACCATAATGGATAGTGCGAACTAGAAAATGCAGAGTACAAG
TAGGAGCTGAAGGAGATCGTTGAGAAAGATGAAGGAAGAGAGTACAACTCCAACTAGAGG
AACAAGAGGTGGCTCAACCATTAGGCCCACTTAGCCCATTGCCTAAGGTCTATCATGAAA
ATCTAAAAATTCTTATTTCTAAAGGCTCTAATTTTTTAAAAGCTTCATGAGATAACTCCT
AATTCTGATGTTTAGCCTAAGGTTTCAAAAAACCTTAGGCCCTACTGGGAACAACAGTTT
AGAAATATCAATGAAAACGGGTTAAATGTTGGTGTTGTGCAAGCAATGCCTATAAAGTCA
TTACCACATGAGTTCTAGATAATACGATTGCAAAGGAATTTGTTCATAGAACACTATTTT
TTCTAGTTCCACATAAGCTCTAGATAATATGATTGCAGATGAATTCTGTTTTAAGTTGTG
TTGGATTGAGCTGGAATCCAACTCAACAAGACTTCTAAAAGTCAGCTAAAAGGATCTTAT
TCATCAAGCCAGCTCTTTGTAATTTCAAATAAGCAATTATAAAAACTTGTGATACTTCTC
TCCACAAATATGAAGCACTATGTTGTCTCAAAATAGAAAGAAAATAAAAAAGGCAAAAGA
AAAACAAAACAATACAACTGGCTGTCTCTATTCCTGAGAATTCTAAGAGAAAAGGTTAGA
ACTTTAATTATGAGTGGCATAAAATTCCAGATGCTGCTTTTATTCAAGTAATTGATCACA
TACGAACCACTTGTCAAGATCTTCAAGATCAACTTCCAGTCTTAAAGAGAAACAAAGACA
GGACTTTGACAGTCCGAAAAGAGAAGTGGAGTTTTAAGATTGAAATCCATGGAAGGGGAA
AAAGACAGTGGCTAAAATGGGTTCCAAGTGATAAAGGGTTCCAAGTGATAAATGCAACAA
TAGTAATATATTACCCCCAAGA
>TeaL_35187
TACGCACTACTTATTGCCTCAAGGAAGCTACAACATTACTTTCAAGGTCACACCATCAAT
GTCCTCACTAAATTCCCCCTCAGATCTGTCTTCAGCCGAGCCGATTTCTCCGGCCGAACA
GCGAAATGGGCGGTTGAGCTTGGTGAGTTTGACATTCGGTATCAACCCAGGACAGCAATC
AAGGCCTAGGTCTTGGCGGATTTCGTCGCTAAATTCGCTCCCACCCAGAGCACCGAACAT
CAAAACTCCAGCACGATATAGGTGTCGCGCACCACCGAATTGGGAAAGTAATGCGCATCA
GAAGCATCGAAACTCTTCATTGGTGACATCTGGCAGCTCTACGTTGGTGGATCATCCAAT
AACTGAGGCTCGGGGGCAAGGGTAGTACTTATATCCCCAAAAGGATTTATCTGGGAGCAT
GCTCTTAGGCTTGGTTGGAAGGCCTCTAACAATGAAGCAGAATATGAAGCACTGTTAACT
GGTTTACGCAGTGCCGAACACTTCAGTGAAAAACAACTCCTGGTTTTCAGCGATTCTCAG
TTGGTTGTCAACCAACTCACTGGGGTCTATGAAGCACAAGATAAAAGAATGGCCATATAT
GCAGACAAGGCAAGGGATTTACTTAAAAAATTCCAATCCATACGAGTGGAACGAATCAAT
CGGGACAGAAACAGTCACGCTGATGCTCTGGCCTACCTCGGCTCATCAGTAGATGCCAAT
GATGCTAGAAAAGTGTGGGTTAAGTTTGTGCCAGAACCAAGCATTACATCTCCAGTCCTC
TGCACTAACCTAGAGCCGAGCTGGATGAATCCAACACTTGTTTTTCTAAAATCCAGCACT
CTCCTTGAAGACAAGAAGGAAGCCAACAAAGTTCGACACAAATCAGCTCGGTTTTGGATC
TCACCATCTGGGAAGCTATACCGACGCTCTTATCTCGGTCCTTATCTGTTATGTTTGCAT
CCAAATCTGGTCGAAAATGGTCTTTACGAAATTCACGACGGGATTTGTGGATGCCACGTT
GGTGGAAGGTCATTAGCACACCGAACCCTCACTCATGGGTACTGGTGGCCACGGAAGCAG
CAGGATGCACAGCAATATGTTCAAAAGTGTGACAAGTGTCTGAGGTTCGCTCCACTAATT
CATCAACCAGTCAAAACTCTTACTCCACTTATTAGCCCGTGGCCTTTTGCCCAGTAGGGT
CTGGATATCGTTGGACCTTTGGCATGGGGCACTGGGAATAGACGATTCTTCATCGCTACA
ACCGACTATTTCACCAAGTGGGTTAAAGTTGAAGCACTGGCAAGCATCAAAGAAGCAGAC
ACAAAGCGATTTGTCATGAAGAATGTCATGGTCCATTTCGGCATCCCGCGGGTACTGATT
GCAGACAATGGAACACAGTTTGACAGAAAGATCTTCAGGAAATTTTGTGCCGACCTCAGG
ATCGAATATCGGAACTCCTCTCTGGGCTACCCACAGAGTAATAGGCAGGCAGAGGCGTCA
AACAAAACCATCATCAACGAAGTAAAGAAGTGGCTCGAAAGTGCAAAAAGGAAATGGGTT
GAAGAGTTACCCCACGTGTTATGGGCCTACTGAACCACAGCACAGCGCTCAACGGGGGAA
ACACCCTATTCCCTAACTTACAGAATGGAGGCTGTTATTCCACTTGAAGTTGGTCTCCCA
ATCCTCCGATCGGAACTGTTTAAAGATGCAAGTAATAAGAAAGCTATTGCACAAGCACTG
GATATGGCAGAGGGCCGAAGAGAAGCAACACTGATCAGACTTGTAACCTATCAGCAGCAG
CTCATCAAGGGTTTCAACCAAAAAGTTTTCCCAAGGCAATTCACACCTGGGGAATTGGTT
TTGAGGAAAGTCATGGATCAAAAAAGAGTGCCTGGTGAAGGAAAATTAGGACCTAATTGG
GAAGGTTCATACAAGGTTACAGTCGTTACTGGAAATGGAGCATACTACTTGGAGGATATC
AAGGGTAAGGCCATACCTCGGCTCGACAATTATCTATCAAGTATAAAAGCATTTATCATT
TGCTTAATGAAAATGCCTCCCTATTTCTTTGAACTTTTGTTTCCAAGCACCTATACAGCT
TTGTGGTTAGAGCAGATTATTGCTTAACTTGAACTTTATAATCCAAGCCCTAGGGGCATA
TTTCAAAATAAACATACTTAGCTTTGATGTTTACCAAACGGAATTAGCTTTGGTGTTTAC
CAAACGGAATTAGCTTTGGTGTTTACTATCGTGTTTACTAACCGGATTTAGCTTTGGTTT
TAACTAAACGGAAAAAGTTTCAGAACGACCGAACGGAATTTAGTTTTGGTCTGCACTCAA
ACATGCCAAGTGGGATTGCTTGGTGGAGTTATGTTTGGCCACTAAAATGGATTTTAGCCA
AGTGGAACTGCTTGGTGGAAACCGCCCTAACGAATTTTTTGATGCCCAATTCATTTTCTT
GGAAATCACAGAATTTCTTAAGGATCATCACATCAACACTTCAGTACTGTTGCATCCAAA
CAAAGTTGGAACAGACTTGGATAATTCTTTCAAGACCAAACTTTCAACAGCAATCTTACT
CAGCACCAGGCAGGGACAAACAACTGTTTCTCGGAACCAACCTGAACCTGAGTATGACAT
CTTCCCTTTGAATCTTTTGTCCCATTCAATGGCACTTATGCTATCAAAATCAACATCAAC
TTAAGCAATTCTCCCAGAGAGCGAGTTCTTCAGTACCCAATCTTACTTAGCTCCAGGAGG
GGCCAAACAATTGTTTTTCTTGAAATCAACCTGGACCTGAGTAAGTTACTCTCATTCAAT
TAAAAAGATCAATACAACCATGCAGACCGAGCATCTATTCGACCCTGTGGTCTCAACAGT
GCTCGACCGAAAATTCTACCAAAGGCATAGCTAGCCTGGCAAAACAGCAGCAAGAAGAAA
GAAAATTGTCTTGACCAACTTAAGGGGGCAACTCGTCAGAAAGACCGAGCTCTAATACAG
CAGAAAAGTAAAAAATGAGAAAAAGTAAAATGTAAAAAGAAAAACTTCAAATCGTTCCAA
AGGTCACTTCAACTTTCATCAGCAGGAGGAATTTCAGGAGTAGCATCCACAATCTTATCC
GGGCCATCCTGGGGAGGAAAAGTAGAGATAGCTCCAACTTCCTGGAAAGCAGAAGCCTCC
TTAACCACATCTCCCACAGCTTCAGTTTCCAGGGTTTCACCCCCTTCAACATTCACCGTT
TCATTGGCAGTATCGCTCTCCAAAGTCTTGTTTGCAGAATCAGTTCTTGAAGAAATCTTA
GCTGGAGTAGTAGCAGGGGTAGCAGTAGCCTTCAGACCCAAGGGCTTTGAGGGAATAGGA
ATATCTAGAAACAAAGGAGACCCTTCAGGAATTTGAGCAACGGTCAGAGCACTTGTCCAA
CCCTTCAGAAAAAGCTTGTCTCGCAATACCAGCACCTCTTCTTTGTAAGCGGCTCCAGCT
TCGTCCCAACCTTGCTGCCAGTGCTTAGCTTCCAAAGCCGAACGTTCAATGGCCATCACC
GCAATAATTGCCTCCAGCTCGGCCATTTTCCCCTCAAGTTGGGCCTGGACCCCAATAACA
GCTTCCTTGGACTTCTCAGTCGAGGTGATAACCTTGCTCAAACGAAAATACCTCCCTCTC
AGCAGTCCTGCGTCCCTCCTTCTCAGCTTCCACACTTGTTGTCAACCTCTCAGCAGTCAT
GGCGGCCTCCAGTATGGCCTTTTCTAGTTCCTCAACTCAGGTGATGAACAAATGCATCCT
CTGGATACACTGCAGCAAA
>TeaL_35188
CGTCTTTGGTTCTTTTCTGAAGGTTGATGATACAGAAGTTATTAGCTTCCTTCTCTCAAC
AGAAATAATTCCACTGTGCCTGCGGACGATGGAGATGGGCAGTGAACTGTCAAAAACAGT
TAAGTGCATCTGAATCCATTGTATTAAAAAATTTTTTTCCCTGATGAATAGCCCCAATAA
TTTCACTGTTTCTTTTGTCACTATCTATTGCAGATTCATGTCTATTTTCCATCTGAATAT
ATTGCTAGCTATAGCCTAGGTATGCCTAAAGCTGATATGAGGCTAATGGATTCATTGACA
ATTCCTTTTTCTTTTCGTAAAGTACTTTTTAGATTATAAGAAACAACTTAATTTTTTATA
GCTAAAAAACAACTTAATTTTTCATAAAGTATCTTTTGCATTTTCCTTTCCGAAGAAGTT
CAATATGTTTTCTAACTCTAAGAATGTTTGATTTGTTTCATTTTGGTGGCACATCCTACA
TAGAAAATAGTGGCGCAGGTTCCCTAAACGTTTTTTAGTTTCTTTGCAAATGCAACTAGT
TATAGGATGTGGTTTGTTTCTAAGAAGTGGTGAGCTCTACGAATTATGTTGGGTTTTAGG
ATTATATACTATTGCTACCGTTGCTGATACCTTACAAAATGATTTGTAATTGTAGATATT
GATGACTCTAGGCCTGGTAGAGTCTGCCTTATAGTTTCATGGTACCTTGTTATTGTAACA
TCAATACCCCCAGTTTATATCCTCTTTAGTTTGATAAAACACATTAAATTTTCCTAGCAG
GATGCAACATTCATTGTTCA
>TeaL_35189
TTTGAAGATTTTGACACCAGAGCATCTCTGAACGTTGTTGAAGTCAAGGCTTTTGTGAGG
CTAGAACAAATTCCCTGTGGCAAAGATCTAAGATTAATTTCGAAAGTAATATGAGAAGAA
ATATTTACCAGATACATCATGGTAACTTAACTTGGTTTCACTTTTTTATTATGACAAACT
ACAAAGAGGTTCAAAGAGAGACAGTGACGTCAATGTGAATGCAGACCGTTCGTTTAGGGA
GATGACAAAAACCATCATAATTAAATCTACAGGCAATGTCAGAGGAAGTCTGAGTTCATA
ATCCTAACATCATTAAACTCAACAATTGCACCATATTTTTCATTTTCCTTTTGGACAGGC
ATGATAAAACAGAAGCAGAAAACAACAGAGAAAATAAACTAAAGGATAGAATACCAATTA
TTCATAATCCCTCGAACCACCCAAGGAAAGGAGACAGGAGAAGAACACCTGAGAATTACC
TATGTACAGCCAACTCATCAATACACTAACATACTATGTTCAAAAATTCAACACCAAGCA
TGTGCAAAGTGAAACCAAGAGCAATTCCCATTATGTCAGTGAACTAAAGGTCTCCAAGAA
CAGTGTGGATGATACTCATCAAACCAGTGACCAAACACATGGATGATACCCGTGGTATGC
AACTAAGGCCAAGTTTCGCAGCCCAAAAATAATCCATCTTTTTATCTTTTTATCTTTTTT
CCATCACATCACCTCTCTACTTTTCTGAGGTCATCCCAAACAACCCTTAAATACAACGTC
TTTTAAATAAGATGCAGGGACAGAGTGATCTAGTAGAATTAAAACCATTAAAAAGGATAA
TAGGATAATATGACAGTACCATGAAAAGCTCAAGTGACATAAGTTGGCAGGTAAAACTCA
CAAGAATAAACCAACTTACGAATGGAAAAGAAAATATTTTTCTCTGAATATTTTAAAAAC
TCAATTAATTTGGAATCACCATACAAAATTTGAAAATGTTGAGAATTTCAAGGTCAGCTG
ACAAAGATCATAGAAGTAAAATGTAATCACATGGATATTCATATGCATCTTAAACTGATA
CCAAAGACGCAC
>TeaL_35190
TATTTATTAATTTATTTTTGGTTAAAATGAATTATTCATTTAGCTAGTTATATACTTGTA
AATAAAGCATCAGGAACATGGCACTTGTTAAATAATTTATGTTGTTAAATAACTTGGTAA
ATTTTGTTTATGTTTGAATTTGTTGATTTTTGAGGAATACAAGAGATAAGGACGTCATTA
ACTTCGTTGATTCTGAAAAATAGCAAGTGTGTTGAAAGAAAAGAAAAACTTCATTGAAAT
TCTATTCAGTGTGTTTGGTTTGGTTTGAATTTTATGGATTAAGTTTTTTGAGAATTAAGT
TTTT
>TeaL_35191
CTGCCGGAGAGTCAAACCAGCAAACACGGCGGCCTTGTGCTGCCTTGTCACCGGAGGACT
TGACGGAGTCCGAATGGTTCTACCTAATGTGTGTCTCCTTCTCTTTCCCTCCTGGTGTTG
GGTAAGTGTTATTGCCAATTTAGCATGCTTTCTTTTGATTTAACAACAATTTGTGAAATG
TATAAATCAAATTTAAAACCAAACACAATAAATATTATTCCATCAGAATTTTGCAAAAGA
ATGATCTCATAATATTATTTGTGTACATCTTAATGTCTATTTGTTCTTTTTTTATATCAC
TATTCTTTAAAAAAAAAAAATGTATAAAATTTATGACCATTCTTAAATATTTGTCAGGAG
GTTTTGTGATAAATAATAGAGTAATGCTTGAGACCACTAATTAGTGTTACGATTAATGAT
GTGACAGTGGGTCTCACCTATTGTCACAGTGTGTGCTGTGCCTTTTTTTTTTAATTTTTC
ACTTCACTAGTGGTGGATTTAGAGCTCATTATTTAAAGCTCTAAATCATTTTTGTAAATA
ATAATAATAATTACCTTCTCAGTTGTGCCAAGTTCAACAACACCATCTAATAGAGGAATG
TATACTACAGTCTGCA
>TeaL_35192
AGACAGCTTGAGGCGAGGCGCAGTAGGAAAGGCCCGTTTGAGGTGTGCGCCTTAGGCTTA
GGCACGAGGTGCACGCCTCATGCGCTTTATTTAAATTTTTGCTCCATCCTTACTCTTTGT
TTGTGTAAGCATATGGAATTACAACCCTGTTAATATAAAATGTAAACACATGTTTTGAGT
CTCAATTTTCATATCAAAAAGCTCTAGGCGTTAAGCAAAAACTCTGGGATTGCAAGATGG
ATATATGACTTTGGGATTCCTTTCAATATAGTAAATTACAATAGTTTCGGGCTAATGATT
GAAGTTATTTGGCAATTTGGTCCCGATTTAAAATTAAAACCACTAAGATATAATATAGTG
TG
>TeaL_35193
TGGCGGTTTGGGCAGTTTTTTTTTTCGTTTACATATGAGAAACAGAGCGAGTGCGTAAGA
GAGAGAAAGAGAGAGGAAGAGAGAAAAGAGACGAAAACAGAGAGAGAGGCGACGATGATG
GAGAGTTGGCGATGGTGACGGTGATGCGGGGCGACGGTGATGGAGGGTTGGCGACGGTGA
GCAACGGTGACTCTGTTTTCTCTATTTTTTTTTTAATTGATTTGAAGATGAAAGAAAAAA
AAAAAAAAAAATTTTTTGA
>TeaL_35194
TGTTCTATTGAAGAGTAAATATGCATATCATACACAATGAACACTGTGTGCATTTTTTGT
GTTTTTTTTTTTTTTAATGTAGACATGGTCACGTGAATGCACCCAAAAGACGGCCGCTAC
ATGAAGCCTCAAAATTACAGCTGCATATCGCTAACAGGCAATGGAATCATCATGCTCAAA
ATTTCATTTTGAAAACATGGAGAAACAGACTGGATGGGCAATAAGGGAGACCTGACCTAT
TTTTATTTGTTTCCCTCTTTACTGTTCAAAGAAGTTCTTCTCCATTCCATTTAGTTTCCC
ATGTCATTCGAAATAAGTTAATCCTGTTAAAAGTACACAATCCTCGCCAACCCTTCTACA
CTAACCCTTTCCTAACAAAAGAAAGAAATAAAGAAGTCTATTATGCTTGGAAAACGGCAA
ATGAGTAATAAGGCCAAGTTTGGCACGATGACCACAGTCCACCTCAACATAATTTAGTGA
TGCGGGGTCAAATATACCATGACAATATCTATGCTTAACTCAAAAACTGTCCATCAAATA
TATATGTCTACCAAAATATGGTCCATTCCATAGACTCAAATGTTGTTCAATCATGATTCT
CTTGATGGTGATTGTAGTTTTCTTATTATAAAGGTAGTGGCAGGGATTTTATTGTTGAAG
AGAAAGTGGTTAAAGGCGGTGGGTCATTTTGTAGAGACTGAAAATAGTAAGAGAAGGAAA
GGGAGGTGGCGGTGGCGGTTGTTTTACTATAGACAGAATGTTGTTGTTGGTGGGAGGTAA
CTCTGTAGATGGAAGAGTAGGTATAGGTGGAGGTGGAGGGGGAAGTGGTGGTAGTTATAC
CTCACAGAAAGAAAATGGGTGGTTGTGGTGGTTTTTTACTTGAGAGAGAGTGTTATATAG
AAAGAATACAAATTAAGTGGTTGGATTGCTAAATTTAGTTAATGAGGATGGAAAAATGCA
TTTATACAAAGTAAAAAGGTATTTTACTATATATTTAGTTGATATATTTGGTTTTGATTG
TCACAATTGAAACTAGAGAGACCACAGTGGGTTCAGGGGCGAAGTTTAAGGGTGCTAAGT
ATAATTTACCCAAATTAAATGAAGAAAATTCAAGGAAATGTTCTTGAAGTTGGACGATGA
TCAAAGCAAACAATACTCACTCTTCCTATATGAACAACAAACACGGCCCAATAAACTATA
AGTGTACACATGTATGAGAACTAAGACTTGTGGGAAATAATGAAACTAATGCAGATTCAA
TCCTACACAAGTGTCAAACAAGTAGGCAACAGGTCATCACCATCGTTTAACTCACCAAGC
TGCTAGTAAAACTTGTGCCAGATCAGATTCCAAACGGACCATCAAACACTTGGCACTCTG
GATCTCCGAAGCGAACGTTGTACTCTATTAGCTTGGGCAATCCAGACTTCTTTTCAATCA
TGAGTCCAGCATAGAGAACCCCAACAAATTTGCACCCCTCTTCAGACATTCCTTTTACTG
TAGGAAGAATTATAGATTCCATGACCAAAGACTCGAGTTCTTTTGTTAAGATAGGTGCTG
GAGAGTATGCTCCCATTCCACCAGTATTAGGCCCCGTGTCACCATCTCCCACTCGTTTAT
GGTCCTGAGCAGATTCTAAAGGAATTGCATTCTCTCCATCGACCAGAGCAAAGAACGATG
CCTCCTCACCCTCCAAAAACTCCTCAACAATGACACGGCAACCAGCAGATCCAAAAACAC
CCTTTACAAGCATTGAGTCGACAGCTTCAAAAGCCTCCTCCAACGTCATAGCAACAATAA
CTCCTTTTCCAGCAGCCAATCCATCTGCCTTGACGACTATAGGTGCACCTTGCTCTTTTA
TGTACTACTT
>TeaL_35195
AAACGTGCTTGGTGAAGCTTGGGTGAAGTTTGTCGATGGTGAGATGGTAAACGCAATTCC
ATGACCACAAAAATTAAAATTTTGTATTTCAGAAACTATGGCAAAGATAAAAGTGGTGGA
AAATGAAAGAGTTTGGGGTAACACAGATGAGGATGTATTGAATCTTATAGGAAGTCTGTA
AAAAGCATGGCCGATTTGGTCCGTTGAAGTGTTGGTTAGCTGCAATAGACCATTGGGATG
GATTTGTGCAAGCCCGTCAAGGTGAAGATTGGCTGCATGGAAGTCATTGTAGATGAACTG
GTTGTGATCTTCAGCTAAGGCCAGGATTTTGAAGTGCACATAGAAAAGTATCATAAAACA
AACTGATATTGGAGTGGTACCCATTTACAAAAGTAGGAAAGCTTCTTCCTTGAGAAGATG
GATGGGTTAGTTTCTCTTTGTTGCAAGACATCCTATGTATAGATTTAAATTTGAGTAATG
CTAGAGATCCCAAATATTCTACCAAAAGTTTTACCAAATGTCTCACGTGGGTGTGGAACC
CACACAATGTGGGTCCCACATCCATGTGAG
>TeaL_35196
TGGTTTACCACAAATTGTTGAGGGCTGGAACAGGCTAGAAGATTCTGATTCACAGCCTAG
TCAGTTTGCGCGGTCCCTCACAAAGGAAGTTGGCTTTTTTCAGCGTGTCTTATCTCGAAC
TCTACATGAAGTATGATTGAAGTGTTGACCACTAACTCATCTAAAAGAATAAGCTATTAG
AGGGAGGGGCAACTTCATTATTTATATTATATTCTCAGCAAACCACCTCACATGTGTCTG
GGCTCTCCTCCATAAATGGGCCAAACACGTGCAAGTATTTTTAATTACTGGGTAAGCAGT
GAGGTTCGAACAGGATCTAATTGCTTGCTCTGATACCATATTTAATTGTTGAACACCAAC
ACATCTAAAAGCTTAAGTTATTAGAGAGATGGGAAACTTTATTATTTATATTATATTCTC
TAACACCTGTTTTTGTTAAAATATGTAGAATTGGAGATTGTTTTGTGTGAATTTGTTTAA
GAAAGGAATTAATGTCAATAAGTGAAAAAATCTGGTTTCTTGGTTGAGAGAGGAAAAAGG
GGGTGAAAAAATAAAATACATTAAAATAAAGGAAAATGTGAGGTGGAATTTCCAGCAGCT
CAGCATGTAAACTTTATGTGATGATTACTGTGTACTAGAATCTTTGGATCTTGAAGCCTT
AGACACCATCATCCCATATGACCGGCAACTAATGATTGTGGACCTTAAGAGAAACAAGAT
AAAAGGTGCTGTAGGTGTGGAATTCAGTGTTTTAAAAAGCACGCTTAGGCGCTTGCCTAA
GCGCGAGGCTCCACGAGGAAGAGAGAACGACATGGTCTAGTTGTAGCGCCCTCAAAATAA
TACATAAAACCCCACATTCTTGACATGCATTGATATAAGAGAAATAAACACTTTTTCATT
CATTAGAGTAGTCCTTACAAATGTATTACATGTTGACAACAAAAGTAAATGCCCAACGGC
TTACAACTTTCCAAGCCAACACTTGGTTACACAAAAGAGAGTACTAACTCATATCATATT
AAGCCCTTGGCTTGAATTTACATGTAATACAACAAAAGATAACAAAACAACAAAGAGTCT
TCAACTCCTAGAACCTCCCAAGCTATGTCCTTGGAGGTGGCATATTACCTGGACCTGAAA
ATGATGTCCCATAAAGGATGAGCCACAGCCTAGTAGAGATATACTAAACCAAATATAAGC
AATGACTAAAACAATAGCATTTGATAGATGGTTAACACTTAATAACCAGTTTATATCACC
ATACAGTCCCATGACAATCATGTCCATATTACGTTCCACTTTCCCTTACTTAACCCAATC
ATTTCATAAACATGGCTAAGAACCTGGCCAATCATTCAATGAGACTACAACTCAGATTAA
AACACTTCCATACTTCACAATTCAAATGAGATCGCAACTCATATTAAAACATTTCCATAC
TTCAATTATCTACGTTATGCAAATGTATTATCACTTCCATTCAATACACATACTTGCTGT
ATTAACACTTCAATCTGATACGTATTTGCTGTATCAATGGAGTCCA
>TeaL_35197
CGTGCAAGAAAGAAAGATATAATCAACTACCTCCAAATTACTCTTGCACATCACACACCA
TTGAGGGCAAAGATAGTGATTAGGCCTTCTCCTTTGGAATAGGTCATTGGTCATAATACC
TCTTTGAACTAAAGACCACATGAAAAACTTCACTTGATGAGGGATACTTTTTCATATGAA
GAAGAAACAAAGGAATGGAAGACTCGTCAATGAGTTTGTCAAACAAAGATTTACAAGAAA
AAATCCCTGAAGAGCTGATATTCTACACCCTTTTATCGAAAGATAAAGATAAGGAAACCC
CATCAATCAATGTCAACAAAGATGCAAACTCAATATACTCCCTATTGCTTAGATTCCTAA
GGAAACTAAAA
>TeaL_35198
ATTTGCTGCTGGTGTAAAAAGAAAAGTGGGTGATAACCATGATTCTTAAGTTAGTACCAG
TTTTTAATTTTGTAGTATAGAGATTAATTTTTGGGCAATTTGGTTTTGGCCCTCTTTCTT
CCCTTTAAAGTTTGAATTGCTCCCACATATTTCATTTTTTTGCCCTAAATTTTTAGTTAG
TGTTGCGCATCTACACCAAGTTAAAACCTGCTTCAGTTTTGGAACAGAAATTGTTGGCTC
TATTGTCTGGTTCCTTACTCTTCATAAGGGTAATGTGTTTGCTTTGTAATTATAAACTAT
ATAATGAGAGCAAAGTAACAAATGTTAAGTCTTTGCCTTCATTCCCCCCTCTCTTGCCTG
CCCTTTTATCATTTTCTATCCCCTGTTGTTTAGCTCATCCCTCCATGTATATCATAATGG
GAGTGGTAGTTTAGATTTACATACTTAACATGCAAACCTATTTACAGTAGAAATGCTTTT
TGAAGTTCTGATTTTGTCCTTATATGTATCCTTGTGTAATCTTTGTATCTTGCTTTGACA
ATTGAGAGTATATTGAACTTTCTTTGTCTCATGTTTACTTTATAGGGGACCACAAGGCCA
ACACACTACGGAGCTTGTACATTCCTTGTCCTATGTGTAAGTAGATTTCTGACCCGTGTC
TAGAACATTATCACTTCAATTATATCTCTAGAACTATAGAAAATTATAAATTCCTTTTTA
ATCTGTGTTTTAAAATTTTTTTAGGTACCAGAGAAGCACAACTGCAATTTCCGTTGGTAA
TTATGATCTTCATATGAATGCATCATCTAATTCTAGCAAAAATATTATTATGTTGTTCAG
TAGTTAGCCTTCTAAAATCTAACCTAAAGATATAGTTGCCTTCTCTCTCGTTATGGTTGT
AGAGATCGGTAGCCATATGATCGGATCCTCTTAAAAATAATTATGATTTTGAGAATAGTC
CATCCATTTTTTTGAATACAAATGTGATCTGACTGTATAGCTATCGATGTCCGGCCATCT
ACTTGTACAGCCTACATGTTGAATGGTTTGGATCACCGAAGTGGCCCCTAGATGGGCCAA
CTGAACCTCTCTAGTCCAATTAAGGACCGGAGAGAAGAGAAGCGTGTTCCGTTTTTTTAA
CCAAATGATGATGGTTATGTGTTTGATGTTTAGTCATAATGGTTGTTGGTTCACTCAAAT
GCAAAAATGTGGTTTCCTCCATTTTTTGTTCCAATTCTATTGATTTCAAATTTTGATTGC
GCCCCCCCCCATGTATTTGTGTGCAGTTGCTACAAAATGTTACGCTCA
>TeaL_35199
GATATGATGTATATCGTATCAACCATTGTAATTTTCTGAAGTCTTGATTTGTTTCTGCTT
CATATTGAAATTGATTCATATAGGTTTCTGTTTAGCCAAACAAAACGGGATCTGTGGGAT
TCCTCTCCTCATGAACAGCCCTTGCAGAGCTGTGAGTTAATGGTGAAGCAGAAAGTCTCA
GAATGAGCTCAGCCCTTTGACCGGTTACTTCGTTCGCTTGGCACAGCTCTGAAGGTGTTT
GTAAATCATTCCAACCGATTGTGTGATACTAGCAGCATGACTTTATGGAAAGGTAAAACT
AAGGGATGAACAGAGTCCTCTCTAAAATCCTGGTTTCATCACTAAACTGCAAGAGTATCA
AGGTATGGTGCAGCTCATGATTCAACCAAATTGCTCTAACTGAACAAGTTTATCCAATGA
AACTGGATTTCTTTCTACCTTTCTCTTTTCATTGTTGCTCATAATAATCTGCAGTTAGAC
TACAATATTGAATAGATAAGTAGCATGAATTTTATTCTGAAAAAACAAAAAGCAGAGATT
CATGGTTGCAACATAATGGGACCATGCAAATCATCTCCAATCATATTTCTCTCTATATAT
ATTGATCTTTTGTTGTTAATTGATTTGCTTGGATATATAAATATATATATATATATATAT
TGATTGTTTGGACAGTTGTTTATGCCTTGTTTGATTGCCAGAAGGTCAGATCTGTTTGAA
TCTTTGAAGCTGGTGATGATTTTTTTAGAAAGCAAACTGGTTATGGTTTTAGAGCATCTC
CAGCAGCAGCCTCAGTATATCCCATCCGGAACTACAGTTTCTAGCCATGTTTTTCATCAG
GTTTTTAGATTGGGGTTATGATTCATCTTTCTAAAACTAGCGCTCAAAGTTTTAATTGAG
ATCTATTGAGGTGAAAAATTAAAAAAAAAATAAAATAAAATAATAAAAAATAAAGTTAAA
ATATCACATCTGAGTAGGATTCATCTTTGGTTGGAGTTGAAAAAGGGGTTTATAATAAAA
ATTGAGAAAAATATATAAAACGTAATTATATTTATTTTATTTTATTTTTTATTTTTTCAA
GCTCCTTTCTAAATCATAAACTAAGTACTAGTTTGCCAAGTGAAAATTGCAATACCGTTT
GACGGTGGGAAAACTCTACTAAAT
>TeaL_35200
AATTGAATGATTTTATTCAAGGGTATGTGATTTTATCAGTTTTGTATGAGCTCTTTTCAA
GCATTCTGCATTTCTTCTTGTTCTGTGTCATATTACCTTAACAATCAGGTTCTTGAATGG
TGTTTTGAGCGTTGGTGGATACTAGTTGTGAGCATTACCATTTGTTTGATTTTGTTTTGT
GGTTTTTTTGGCTTTTGTTTGGTTCTTTGGGACGTGAATAACTGTCTTTCACTTAGTAGC
AGGAACTTTCTACTTGAGTGGCATTTCTTACTAAGAAACACGATTCCATGCTCCCAAATA
AGAAACTTGCTTCCGTCAAGAAAGAAACTTGTTCCCAACTAAGATAGAAATTTCTCAAAC
ATATAAATCTCATAGAAACAACACAAAAAACGATTCAGACTTATTCTAATAGTCTCTATT
TATATAGTATTTTTCTATACTTAATAAAGACAATTCGTAGTTGATGTGAATCTCTAAGTG
TGTAGATATATTTTTCTAAGTAATTTAGAAAAGTGACCGAATCTTTATGATTCACGATTT
GACAACTATGGTTTGAATCACCAGAATTTGTAATTCAGATGACCCCTCTAATTTTCTCTT
TAGGAAGTACTTGTTAGCACAAAAATGGCCATGCCCTTTTCATTTGATATATATATATAT
ATAAAAGTTGGGCAAACTTCACTTTACTCCCTTGTGATTTGGGTCATGTGCAGTTTACCC
TCCTAATGTTTGGAAATGACCACATAATCC
>TeaL_35201
GTTAAGGTTTTCTTTGCGACAACTTGAATCATTTAGGGTTCGTCTGGACAGGGATTTGAG
GAGGGCTTTGGAAAGGGAAAGGAAAAGGAAAAAAGCGAACAAAATTTAGCTTGAATTTCA
TTTACGTTTTCCTTTCTATTTCCTTTCCCTGCATAAATCCCTCTTTAAATGCTTGATCCA
AACATAGCCTTAAAGTTTGTAGGGCAAACTTCACTTTATCCCCCTGTGGTTTGGGCCCAG
TGCGGTTTACCCCCCTGATATTCGGATATCACCACATAATCTCTTGTGGTTGATGGACTA
AAATGTATAGTTATCTTTTCTGTCTATGATAACAGAATGTGAAAGCCACACGCCTCTATA
GAGAGTGAGTTCGTTTTTATGACGAAAATCCTTTCTATCTCTTCAAATTTACAAAAGATG
CCATTCTATTTCAACTTTCTTTTTCTTAACCACCTCTCCCTCTCTCTCTCTCTCTCTCCT
CCCCTCAAACCACCACCCATATCTATCACACCATCACCGCAGCCCCTCCCCTCACACGCC
ATCCTTAAACCTCCTCCCACATCAAGTTGATTCATCCCCAAAATTATATTTTACACACAC
ACGCACACACACACACACACTCAACATTGCTGAAAAAAAATATATATGTTTGAATTTTAT
CCATATATATATATATATATTTGTGTCATTCTGTTTCAATAAGTTTTAATGGTTTGTGAA
GATGAAAGATGATGAAGTATATGTACAACTTCTGTTAACTATATGAAAGACGATGAAGTG
AAGTCTATGTCAACTGGGTGAACTGTATGTAAGATGAAGATGAAATAGAGAGAGAAGAAG
AATGAGGGTATAATTGTCAATTTACAACTTCTGTTAACAGAAGTTAGTGTGCGTTTTAGT
CCACAAACCATATGGGGGTTATGTGGTGATTTCCGAATGTCAATGGGGTAATCCGCACCC
GGCCCAAATCACAGGGAGTAAAGTGAAGTTTGCCCAATTATAAATAAACAGCACAAAAAA
TTTACAAATTCAGGGTAGTTCACAATTTCTATAAGCAAATTACAATCAAGGACTTCAATG
TTCCAAGTTTATTTTTTTTTCTTAGACAAACATGACTTTAGATAGACTTGGGCCACCTCA
AAAGATCTGTATGTTACAACTTAGAACAAAGATTGAAGATGACTATTCTTGGTGGGCACA
CAATTTAGATTCATGTATCTTTCTTTGAAGTCCCATTTGGATCCATCTCAAGTGTCTTTT
TTGCATCAACATTGAACTTTAAAGAACCAAAACAATTCACATTAATTTGAACTTGACAAA
CAACACCCTTAAAAATTGTACCCAAAAACTAGATCAAACACACAAAAACAGAGAGAGAGA
GAGAATACAATGGAGCTAATTAACCTCTCATAGTCAACAATGAAGGAATGGCATTGAGGT
TTGTAGATGAAAATGACAATTCTCACATGCACTCCACTGATTGAAAAATTTCGTAGATGA
AAGGGGTTAAGTGGTCCAAATTTTTGGTTAGGGTAAAGAGACACAGGGCAATGAAGTGTA
ATTTGCCCTATTTAGGCATACATGCAACGACTTGCTACATTTGGCAAGTTACTATAGAAT
CTCCTTAAAAATGGCGATTGTACTAGCGAGTTTGTTAGAGTTAATTTTTTTGATTAATTA
TTCATTAGATAAATTTTATAAATATTAATAATTAAAATTATAAACTTCTCTATATATGTG
TAATTATATTCTGAATTAACCACTAAATTGTAAATTTTCCTTTTTCTTTT
>TeaL_35202
TTAAAAACATGAAATTAAAGGTACAGGAAGACGACATGCATCGAGAGAGATTCGGAAAGT
ACAAAAATACCCCTGAATCATCCTCTTTGCCGACCCAGTGAACATCCATAACGTTCACCG
AAACACCCCTGTGAACATCCTTTGGCTATGGCGGCGGCCGACCAGTCCAAAATGAGGCCT
GGAAAGGAGCTTTTTAGAGAGAGAAAAAAGGTCTCCTGACTGGTGAAGTCTAAAACATAT
AACTCCTGATGAAACAAAACAAAACAACCCCAAGCACCCCCTCAAGAAAAAAAAAGGACA
ACAAAGAGGAAAGACATTGTGGGAATCAAGTTCATTAAAAGCAAACACCAACACACAAAC
ACAAAAGAGAGCTGGGCCAGCCGACCGTCATAGCCAAAGGCAGCAGTCGGCCGGCCAAAA
AGGCCGGGGGCGGAGGTTTTTAGAGAGAGAGAGAGGGAGGGAGGTTTTTAGACAGAGAGA
GGGAGGTGAAATTCTGAACTTCGTGTTAGCTCTAGCCTTTCTGATGCATTGTTTGCAAAC
TGCTTCCAATTCCTGTTTATTTGAACCAGCAGACATAAGCACAAACCTGACCATCTTCTC
AAAATTCAAGTAAGATGACCCAATAGAACAAGCCGTGGCCTCTTCACCCAACTTCTTCCA
CTCCATGACCTTTCTTTTCATCTCTTTCCCCCCTCTCTCCAGCCATCAACTCTCTCACCA
TTCTCTCAACTTCCTCTCTCTTAACATCGCTGTTTATCTCCATCCCTACACCCCATTGGC
TGCAACATGACCAACAATTTGTCTGTTGATCCGCGAAGAATGGCCAACACAACATAGGGA
TCCCACTGCAAATACTCTCAAGAGTCGAATTCCACCCACAGTGTGTCAAGAAACCTCCAA
TTGATGGATGATTGAGGACTTGTTCTTGAGGGCACCAACTTGCTAATAGACTCCTTTCTT
TAGTCTCACTCACAAAATCTGGTAGAAGAATTGCCAAGTCACCAACAATCAGATCAGGCC
TAATGATCCATAAGAATGTGTGGTTGCTATTAGCGAGTCCCCAAGCGAATTCAATCAACT
GTTGGGCTGTCATAACAGTTATGCTGCCAAAGTTGACGTAAACGACAGAGTTGGGTTGTT
TCGAGTCAAGCCATGAAAGACAGTCATGTTGTTCTTTCCAGAGGCTTGATCCAATGGTGT
TTAAGTGATTTTGTGGGATTTGGTTGAGGAGTGACTGAAGAGGACCAAGAGTGTATATGG
GTGGGAGCATTGTAGATAGTCCTTCCAAAACATCATGCTCCAAGGCGTCGAAGGTGTTGA
AAATGATGGCTGAAGCTTTGCGAGCATTGTGAGCTACTTCCAAAATGAAATGATCATGAT
GACATTCAGTTCAGTGGCTCGAATGAAACTTGGGAGATCCTTCAATCGTATGCCATTCAT
GCCTGGTATCCAATCTATCACAGTGTCTAGGTAACCATTTGTTAAATAACTTGCATCTTT
GAGTGGTGCAAGACCCTTCTTTATGAGTTGGGGATAAGCCACAAGGCCCATTAAGGCAGT
AGCACTGGCAGGGAAGAAAAAAACAGCAGGTATGCCCACTTCTTCAGCCACTTTCTGAGT
GAAGCTCATTGCCACATCTGAAACTATGCAAGTCACCGGAGGGTTGAGTTTGGCGAGTAA
GATTCTGAAGGGATCTATAAAGTTGTGCAAAATGGAGTGACAGAGTGCCGGGATGTCCTG
CGTGGCGTTGGCCTCTGAGGGAGGGAGGCCGTCGGGAATGGTTTCGAAGCGGAAGGAGGC
GGTGCCGGAGAGGGAGTGGGGGCCCTGGGATTTGAGGAGGCGGCGGTGGTTGAATTCGGT
GTTGATGAAGGTGATGTGGAAGCCCTTGTGGTGGAGGAGCTTTGCTAGTTTCAGCATTGG
GTTGATGTGGCCTTGTGCTGGGTATGGTATGCACACCGCATGAGG
>TeaL_35203
CCATGAGTCATGATCATGACCTGTTCCAATTGAGAGCCGTCAAAAAGTCACCGACCCCAA
CCCCCTTCTAATCTTTCAACAATCTCTCTGTTTTCCATCATTCCCACAAATTCCCACTTC
TCTGATTTCTTCAATTTGATTTGATTCGATTCAATTCAATTCGATCTCCCCAAATTCCAC
TCGCCGGCGATTTGGGTTTTCTGGAGATGGCGGACATAGTCAAGAAGCAGATCTTAGCAA
AGCCGATTCATTTAGCCGACCAAGTCATCAAAGCCGCCGACGAAGCCAGTTCCTTCAAGT
CCGACTGTTCCGAGCTCAAGTCCAAGGCTGAAAAACTCGTCACCCTACTCCGCCAAGCCG
CACGCGCCGGCAACGACCTCTACGAGCGCCCCACGCTCCGCATCATCGACGACACCGAAC
AAGTCCTCGAAAAAGCCCTAGCTCTCGTCCACAAGTGCCGAGCCAACGGTTTAGTCAAGC
GAGTCTTCACCCTCATCCCCGCCGCCGCCTTCCGCAAGATGTCGGCTCAGCTCGAGAACT
CCATCGGCGACGTCTCCTGGCTCCTCCGCGTCTCCGCTACCGGCGACGACCGCGCCGATG
AGTACCTCGGGCTCCCTCCCATCGCCGCCAACGAGCCGATTCTCTGCCTGATTTGGGAAC
AAATCGCGACTCTGTCCACCGGGTCGCTGGATGATCGCGCCGACGCCGCGGCTTCCCTGG
TCTCTCTGGCCCGAGACAACGAGCGGTACGGAAAGCTGATCATCGAGGAAGATGGGATTG
GACCGTTGCTGAGATTGGTAAAAGAGGGCAAAGTTGAGGGTCAAGAGAACGCGGCTCGAG
CCGTGGGTCTTCTGGGTCGTGACCGTGAAAGCGTGGATCGCATGCTTCTTGGTGGTGTTT
GCTCTGTGTTTGCCAAAATCCTCAAAGATGGTCCCATGAAAGTTCAATCTGTGGTGGCTT
GGGCTGTGTCAGCCATCTCGCTTTCGAGACCGTTCAAGAGCACAGTAAGTACGCAATTAC
TCATAAATCATCCATTCATGCTCTTGTAGTTGCCACTAATACTGCAAATGTCAATAACAA
TCTCAATAAATCAAACGCGAATGCGAATAGAATCCAGCATCCTTTGGGTAATAAACAACC
CAGTCAAATGCATAATGTGGTCGCTACTACAATGGCCTTGAATGCTAAATCAAAGTTGCA
GCACTAGCAACAATAATAGCAATAGCAATAACAATAACAATGCGGCGAAGCAAAACCCAC
AAGTCTATCACCATCACAGTAATCATTCGGTAACCGGGGCTAGCATGAAAGGGAGGGAAA
TGGAGGACCCGGATACCAAGGCTTCTATGAAAGCAATGGCTGCTAGAGCACTTTGGCACC
TTGCCAAAGGAAACTCACCCATTTGCCGGAGCATTACTGAATCGAGAGCTATGTTGTGCT
TTGCGGTTCTGTTAGAGAAAGGACCCGAAGATGTCAAGTACAATTCGGCCATGGCTTTAA
TGGAAATCACAGCAGTGGCTGAGAAAGATGCTGATTTGAGAAGGTCAGCGTTCAAGCCCA
ATTCGCCCGCTTGTAAAGCCATTGTCGATCAATTACTGAAGATCATAGATGAGGGAGATT
CAGAACTTCTTATCCCATGTGTAAA
>TeaL_35204
AGCAAATAACCATTTGGCTGGAGAAAGAAAAGTTGAAATCACATTAAGAGATCATAATAG
TAATATCAATTACAGATTTTCAAAATTTCATAGTGGCATTTACTAATCATTACCTTAAGA
ACTTTTCTGATATTCAGCAACACCAGTGGCATCTTCTCAGGGGACACAGCAGACAACACG
AATATCTGCTTAAAAAGTCAGCTAGGTAACAACAAACATTACAGGAAAAGCAAGTAAACT
CAAGATCTGAAGCAAATGCTAAATGTAGCACTCCTACAAGAGGAAAGCACTTAGCATCAA
TAAGTTGAACAAAAGGAGGAAGTTGTCACAGCATACATGTCATACGCTCATTCTTAGTCT
TATGTTTATATAAATAGATATCTCCAACTTCAAAATTATCTACACACTGCTCATCCTCAT
CACCACTATCATCTCCTACATTCAGAAATGGAGGGAACAGTCACCACTGCACCATCAAAA
AGGATTGCAGTAGTAACAGGGGGCAACAAAGGAATTGGATTAGAGATATGTAGACAGTTA
GCTTCCAATGAAGTCATGGTGATCTTAA
>TeaL_35205
TGCACAAAACTTAATCAGTCTAACATCATCACCCCTGATCTGACATGTAGGATCAATTAC
CAAGAAATTTTTGTTCCAACCACAATTACAGGCATTTAATTCAACCGAAAGTTTATGATT
TCCAACAGCAAAAAAAAATATTTTTTTACTGAAATTGGCCCATACAACCCTCACTCTCCC
TTGTTGGAAAGAGAAGGGATGCAACCATCTCTTGACTGCCATGCAGTCAAATAGGCAATC
ATTAATAAAAGAACTTATGTTGAACTAAAGACTTTCTAAAACGTCTTGATTATGAACTTA
AACTTTCCAATGCCACATAAGTAATGTCTCATCACAGAAATTTCCCTGCAAGCACTGTAC
CGTCCCCACAGAGAGAGAGAGAGAGACGACATCTACTGACTACAACACAACCACATCGTG
CACAAGAAGAACATAGCATTGAAGTAATAGATTCCAAGAACAAAAATACTTGTTTTCCCT
CATAATTTCCAAAGCCTCCCTCCTCCACAAAAACAATGCTGCAGCTGCCTTTTTTTCCCC
TTAGTGTTAAGTAGTTGTCAATTGTCAAAAAGAAAATAAAAAGGCACCTGAAGTTTTGGT
GCAATCACATGGAAATTGGGACAATTAACTTTACTAAAATAGTTTCATTGGCTACCATGG
TATTATAAGAATGATTATTTGAAAATGGATATCTTCCAAATCCAACTAGAAAAATAAGTA
ACCACTTAACTTTTAAAAGGTTATTCCAAAACACGTTCTTCCATATCAAAAAACATACTG
TAAAATATTTGGAGGACATTGAGAAGCCTTAAAAGTTGATGAGACTTTCATCTCGCACAG
TTCCTAAGTGATGAAAGAAAGAGGAACTCATCTCCTTTGTATTTTGATTACCTTCCTCGC
ATATGTACAAGACCAAATCCATCCAATTTTTAAAAAGGATTGTCAATCCTTTAACTTTCT
GAGGAATCTTTAAAAAATGTAGGCGAAAGAAAAGGCCATCTAGTGACCACAATGCAATGT
ATCACTGGAATGACAATTTTCCCAGTATATCCATACTAGGGCTACCTAGCAAGAATTCTT
AGTCATTCGACAAATTAAAATATTTAGAAACAAATTATTTGGCATTAACTTTATGGGAGA
GTTTTGAAGAATTCTGAAGGTTGAGAATCTTGCTACCTATACAAATGCTTTGACTTGTTA
CCTCTCCCCTCTTTTGCACTGCTACATCTTTCGTTAAAAAGTTTGAGCACCCTCAAGCCA
AGGATGGCCAGATCGGAGATGAGTTTGACATCTCATGAGTTTATAAAATGGAATAAATTT
GTAAAGCGAGAACTTTGGAAATCAAATCAATTGTGCAACTCAACTCAGATGTGTTCAAAA
GTAAAAATTTAATAACCAATTTAACATTTTTCTCTTCAATCCATACCATGTGGCCTTTAT
TGATATTAACTTCAGAGAAATCTAATACTAATTATTTTATATTAGATTATGAGAAATTTT
CTTAGAGAATATCAATTTTATTTTTATTTTTTTTTAAGTTAAGTAGCAATAGCAAAGAAC
AAGAACTATAAAGACAACAAAAATTAGAGCATTCTAAGAATGAAATTGAAAGGAAAAAAA
TAATAAAAAAACACTTGACAAGAAAAAAATTGAAGATAGAGAGAGCCTACAAAGCATGGA
TACTTCTATAAGGGAGTTGTATCCGTATCGAACCCGTATTGAAAACCGATATTCCTTGAA
TACTCACAAATATGTATCAAATATTTCCTAAATGTATCTGATATTTGATGTTATTTTTTT
AGAAATATCGGATACTTTTTGAAACACTCTAGATCACATTAATTAATTTGCAAGAATAAT
TTGAAAATAAAGTATGAGAAAAAAAAATGATATAGAAAAGCTTGGTGACAGCAAGATCAA
AGTATAGCCAATAGTAAAAACAACCCATAAACACAAGCCAAAGGTCATCCAAATTTTTGT
TAATATCTTTATCACAACAACAAATAATTCCTTTATGTTTATATTTAGTACAAAACCAAA
ATGTACCATCAACTTATCAATAAAGAACTTTTTTCTATGCAACCTAGGCATACATATGAA
TAGTCACTTGTAGTTACCCCTGTAGAAGTTATAGAAACTTAAAATTTGAATTACATGTAT
TTTAAACAGGATATATAATGTACACAAACCAAAAAATGTACCTTTCCTCACTGTAAACTT
GTTATGAATTTGATTGACCACAGCTAAGCTGAATTGGGCGTACCTACTCCACCCATATGG
CAACGTAG
>TeaL_35206
TATTTTAAATAAAAATAACCATCTTTTACATGAAATAGTTGTGTGGCACATGTTGTGCAC
ATGCGTCTCCCATTACATTATCTTCCCTCTCTCTTACCAACAAATTCAAAAATTGGAATC
ATACTGGGATAATTTAAGTAAATTAAACTTCCAATATAAACATTTCACTTTCAACAGAGA
GGCACATCCACTAGTAAGTTGTATTCTGTTATAGTATATTATATGAGTTTAATGCAATAA
ACATGGTGAAGGAGTTCCCTAAACAATGACTAGACAACAAATAATCTGTACTAATCATTG
CACAATTCAGAAAATTTCATATTGCCAATTTTTTTTTAATGAAATTACACTCAAAACAGC
ACACAATCACACCAAGGAAGAAAATAAGCTCTTTAGTTTCTAGTTTTAAAAAAACCAAAA
AAACATTTCAATGCCGTTTGGTAACATTTACA
>TeaL_35207
ATCAGTCATAGACAAAATATATATATATATATACATATATATAATTTGGAATTGACAGAG
GTCTTTCAAAAATTATGCAACGTGCATGGTTTTGACTTGGAAGCCTCCATCCGAATGGCC
TTCAATCCCTAGAAATAATGATGATTATAACTAAATGCTATCTTCAGTGCAAACTCAATC
CCAGAACTTTGGTACCACTAGTTGACAATCAAAATTTTCAGCAGCATGCAATGGCAATTT
CCCATAGTAATGATCAAATAAAGTAGATGTTTCAACCGGATGAATTAAACTCAAGTTGTT
GGCTTTAGATCTTAGTTCAAATTCACAGTGGAAGTAAAACCTTGGTTGCCTCAGAGCCTA
CATTGGTCCGAGAAAAGATTTTTCATGAAGTATAACAAAGTCCCTTTAAATGACCTAACC
ATATAATCAATAGAGAACCCAGAGTTTGGAGAATTAAATTTACGAGACATATTCAAAGCC
CAACCCTCATTTTAACAACTTGTCTGTCAGACATAACTTTCTCCTTGATGACATTATTTT
TGTTTCATCTGTTGGGATACCATAAAAGATTAAAATAGCAGGATTCATGTTCTTCACTCA
CCTGTTCTCCAGATTGTATATCAAACGAGTTCTGAAGGCCAATAAAATCATTAATGCAAA
GCCCTTGAAATGCCCTGAAAGTTCCAGAAAATAATATAATTTATATGGTTGAGGAAGAAC
AAAAGAACTATCAAAGATCATCATCGATTCAAGTTGCACAGAATTCATAACTAAATTTCT
CATACATAGAAGAGTGAGAATGTACTTACCATCTTATGAGAGAAACACATGG
>TeaL_35208
AAAACCAAACTTTGCAGCAAGAGCCATCTAATTAGATGAAACTGGAGACAGGGGAGAAGG
ATTCGGTTAAACGAGACGCCTACGACGCTCATCACTGTCAATAATGGCAAAGGCCTTATA
AAAAGATGGCATAGGTGATGTGTTTAAAATTTGAGTTCGAAGGAATTCAAACTCAGAGTT
TAAACCCATTAGAAACTGGTAAGTATGCTGGCGAACAAGGCGTTTAGACACTATAGAGGC
AGCATATGCTAGTAACTCAGTCAATGGCTCATATTGAGCCAATTCTTCCCAACAGGCCTA
AAGGTATCCAAAGAATTCTGACATAGAAAGACCTAAGGTAGATTGGGAAGCATGAGCAAT
ATCCTGATAGAGCTCAAATATGCGAGCATCGTTATGAGCATGAGCATACATCTATGATAA
GGCATGCCATAGACTGAGAACTGTGTTGCAATAGAGAAACATGTGATAAATATGATCTTC
CATGGAGTTGAACATCTATCCCAAAATAGTACAGTTATCAATATCCCACTGTGCACGGGT
AGGATTTGTTGCAATAGGCTGGGTAGTGGAAGATAAAAACCAATGAGTTTTCCCTTGCAC
CCTAAATAGAGTTTAAGAGAGCAGCTCTAGGTAGTAAAATTTTTTCCATTCAACACCACA
CTCTTAATACGATGAACAGGAGTGTGATGAGAAAGAGAAAAATCATAACTAATTGGGACA
AGCTTGGTGGGTATATCAACAAAGGATTGATCAGTCATGGTTGGAGAAAAGGGGCTGAAA
AATATACAAAGGTAGCAACACAATCCAAAAAAAAATAAAAAGTCAGAAAAAACTCACCGG
CTTATCCAAATAGATACTACTGAATAAACCCAACAGCCCAAAAGAATAAAAGGACAGACA
AAAAGGCTTAATACATCAATCCAATCACCCCACGAAGGGGAAAAAAAACAGCCACGGACC
ACCTAAAAAGGCAGTCGAAGCATGTAAGACCAGACCAAGTCTGGTCGACAGACCAGAGCC
TTGGCAGGGATAAAGAAGGCCTGCCGAGGTGAAGACAAGGAAGGAGAAGGGCTGCGGAGG
CTGGGCTGAGGCTGTCAGAGGGAGAAAAAGAGCTGATGGGTGGTTGAGAGAGAGATGGCT
AGGGA
>TeaL_35209
ATATATATATATATATATCTTTAGGTTCCTGCAGCTAATGTCATTTACATCAAAACAAGG
AATTTTACTTTCCTTTTCACCTCTGATCCAAAAAAACAAAAAAACAAAAAAAAAAGCGTC
AAAGAATATTTTGCGCCATCAGAAAGAATGGTGGAGCAATCTCAATCCCCGAATATATTT
ACTGTGATGCACCAAATATAATCAAGGACGGAAAATTCTCATTGTTTTTGTGACTTGTAG
ACGACAGAATGGACACCTGGAAACAGCAGATGAGCACCTCCGACAGAGCACGTGACCACA
CGGAACTATCGTGTTA
>TeaL_35210
GACCGAGAAGAAACACCCGAGAACTGGGAAGTGTAAATTTTTCCCATACATTAGAAACAG
AGACAGGAGCAGGTAAATTTCAAGTAAACGAGGGGGAAAGAGAGGAAGGGAGGAGGAAGA
CAGCAAGTAAACTTTATTATTTCATTTATCAGCCCCAGCGGTTAACAACTTGAATATGAT
CGATCACCTCACAGGCTCGCACTATAAGAGCAAATGCTAAACAAAATGATGAGATCGTAT
ATACAACTTTCTAAGATGAACGGAAGAGGAGAAGTATTAGCACAACTCACACGCTTGATG
GGTCTATGTTTGCAAATGCGTAGGCTGCTGCACGGCCTGAATATGAATAACCTGCATGAG
GTGCAATCACCCCTCGTACATCAGGAGATTTCACCAGGCCAGATGCTCTGAGCCATCCAT
CAAGCTCTTCTTCTA
>TeaL_35211
TGGTGGCATTAGTAAGACTTTAGTTTGGAAAATGTTTTCCATCTTTCAAAAGTAAAAAAC
ATTTTCCGCCCAATTAAGCATGTTTTGCGTTGGCCATGAAAAATGTTTTTTGTTGACTTA
CGTTTTCCATTGTACCAAACGTCAAAAAATGCTTTTGCCCAAACATGCAGAGCATAAAAT
TGGAAAAACTTTCCACCCAGAAAACATGCCTAGATGAATAACATAGTTTACTACCTGAAC
TGAGGACCACCAGTGACAGATGGATGCAGATTACATAATCATGGTAAGAAAATAATTAAA
TCGACCTCACAAGACCTTATATAATAGGCATCTCATGTTGGTGAAAAAAATCTATAAAAG
TATACGGAAAAGAACAAATAGGGCAACATTCAGATCAAACCCCAAGCTTCTTAATTTTAC
ATGGCCTTACTTTTCTTGTTGAATAGCAAGAAGGATAGCCAACTCATCCATGCTAACAAC
ACCATCCCCATTCTGATCAGCTGCTTTAAAAAGCTCTTCTTTCTTATCAGCTGCCAGTTG
ATTGCCAAAAAGATAGT
>TeaL_35212
TACAGGTGCTCTCCTTTTGGGTTTCTAATATCACACATTTCTGATCAGAAAATCAAACTA
ACCAGTACTATTGCAATAAGAAGAAGAAGCCGAAGAATAGTTACAAGGGGTAGTACATTT
ACACAATGATACATCACAAAGGAAAGTCACACTATCCAATACAAATGCAATTGAGTATCA
AATAATCAACAAGTATTACATCCCCATAATTACATCTTATAAGCTGCGCTTCATATCCCC
TTGATTTCTCTGATCAAAAGCCCACTCTGTTTAATTTTCCCTTTAATCCAAGGTATCCAA
AGTATATCTTCTTGTGAACAAAGATACAAAATATCAGTTTATTAATTTCAGCTTCCCAGC
TTTTGCAGTTTTCGGTTAAATCTTCACACAAACCGGTTTTATTATGACATGAAGTGATCC
AGTTTAACTTTGTTACTGAGGACTCACATTTATTATATTCAATAATAATAGATGTATGCA
ATCAGTGGCGGACCCAGGATTCAAGTTTAGTGGGGGCAAGAAGTCACAAATTCAATATTC
AAGTTCAGGGGATAAGGGTTGAAATAAACATTAGTAGATCCAGGCTATTATTGAACCAAA
CCCCTCATGTTGATTCAGGAATCTGTACCCGAGTCCATATAATTATAAATAGAAGAAAAG
CATATAGGGTTGATGGTGGGAATTGGAGTTAAAATTCTACAGCCAAGTCATTTGGCACAT
GAACTATTAACATATCAAAATTAACGCAAGGGCATCAAAGTAGAAACAAAACACCTCAGA
TGCAATTCAGCAATTACATATGTAAGGGAGTCTACTGATACAGGAAACATGAAAATTGAC
AAGGAATGATACATTCATTGTTGCACTTGCAGCATTGTCATACAATATGTTATTTTGATA
TCAAATGAGGGAATGCCAATGATGTAATGCAATATCTTAGGTGAAATCACATGAAATAAA
AAATAGCAGGTGCACAAGGAAAGATTCCATTTTGACAAATAAATTCAAGATGGGGGAAAA
ACAAAAGAAATGCAAATCAAGATCAAGATCAAGATCAGGGAAAGGTTCTTCAACCAAACT
ATCATGGTAAAAGGAGAGCAAGACTACTTACATCTAAAGTTGGAGTGCCCCCATT
>TeaL_35213
CTTGAACTCAAGCTTCACGTAACGACGTCTGACCTGGAAACAAAGAAATGGTGAGCTGTC
CGGCGGTGTGTCGCCGGATAGACCCTCCGACGATCAAGTCAGATCACTTGAAGAAGAAGG
AGAATATCGTTAGAGAGAGAGAGAGTGAGAGCTGTTCTGATAGCATACCTCCAACGTTCC
CCTTCCTCCCTTTTTCTAGGCTGGCCATGCAGCCTCAAGGATTGTGCGCGCACTACCTCT
GTTGTCCTTCCCTGGACAAGTGGCAGTGCTCGCCTCCCACCATTTTACGCGTGTAAAGGC
CAAAACCTCCAAACAGTACGTGTAGAACTGCCAAATGGTATTGACGCGTGCTTGGAGCGG
GTTTCCCCTCTACCACACCATTAGCCCAGGTGGCACACTCAACCGGGACATCAAGACCGA
GCTATCCCTTTAAGAAACACAGCTATGATCAATACGGCCGAGCTGTAAGAAGTCGGTCCT
TCCGGACTGACTGGCTGTGAGGCGCACCGGCCTTCGCCCTGGTCTAAATTCAATCCGGGC
TATGCTTGGCCCGGTCCCAGTCAAGAACGCGAATGCCCAGCTGAACGCCCGTACGAACTC
ACAGCTCGGTCAGGAACACGAATGACCCCATGCTCCGGTCGACTGATCCAGCTTGGCCCT
GCATTATGGCCCGTGGAGCTGCTCCGATCGAGCAAACAGTCCGGTCGCGATAACCTGCGT
TAATGTTGCTTGAACACATCATCTCTGTGTTATGCTCCATTACTAAAGCTAAATCGATGG
CCATTAGAAACAAAACCAGTGCCCTGAAAGCTCGACTTATAGTATTATCGCTGTTGAAGA
ACAAGAAGTTTTCGCTAGGTTCAATCTCTCAGAAGATTCAAGGAATCCTAGGGCACCAAG
ACAAGAGAGGCGATGAAGAAGAAGACAATGACCAAAACAAGGCCATTGTGCTCTACAATG
CCTTGGAGTCGGTGCCTTCGAGCTCAAGTCACACCCATCTGGTTGAAGAAGGTGATCAGG
AGGATCAATACTACTACAATTACAATTACAATTACAATTACAAACACTAATGAAGAAGAA
TTTCATTCATGAATCGTATCTAATATTTAATTTTTGGCATTCTTTAGTATTAAACAACAC
GTACAAAAGTATTCATTATTGTTTCCTGATAAAGACAAATTAGAGGCATTAAAGACTTCA
TTAAAAAACTTTTATGCAGATAGCTTTCGAATTCATTTACGTTTTTTATTTACAAATTGG
CAGCATTGTTATGCACCTAATTGCCTCAAATAATATTCAGCCTCTTGAATTCTAGTCTGC
CAATTTAATGATCTGGTCTTTCAGTTGGACAGTCAGCTTCTCAATTGGCAGGAGCACCAA
AGAATCACAATTATTTCATTATCTTAATTCTTAACATCCAATCTGAAGATAAAGTATTAG
CATCTGGCTGTTTCAATGATCTTATTGGTATACTTATCAAAAACATATTATCCATAGGTG
GTCCAGTGACTGAATTTAAGCATTGGGTGGTTCCTACCTTTATTCCTGGGTCAGTTTATG
GACTATTTAAACATGCAGCTACAAGAAAACATTATTCAATCTACAAAGTAATATAAAATA
CATATTACATGAAAGTTTGGAATTGATGCTTACTCATCTCTACAATATTGGATTGCATCA
ACATCAGAAGCTAATGCATCTCTCTCTCTAGTTAGTGGTATCCT
>TeaL_35214
AAATGCTGGCAAACAGATCCAAAACTGCGGCCTTCGTTTGCTGAGATAATGGCTACTCTG
AAGCCACTACAAAAGCCTGTAAACGCTGCACAAGTGCCTAGACCAAGTATGCCGATAAGC
AGTGGGCAGAGGGGCCACCCATGAAAAGAGTCAATGAAGAAGCAAAGCCAAATCGCGACT
CTTGGAATGCCTAGAAATGGATGCAAATCCCAGATTGCTCGGGACAGGTGTGAGAAAATA
GACCGGGTTAAAGATCCTGACAGTCGTACACTTCAAATTTGAGATAAATGTGATTCTTCT
TGCTACATTTCCTTTTTTTTCTCTCTGGTTTTTTTTTTCCCCTTTCTTTTATATTCTTGG
CTTGTTCGTGCAGCCGTTGTCAAAATTGTGTATTTGTTTGTAAAATTCATTTGAATTTAT
TGTAATTAAGGTTTTGAGTTCTTGTAGTCAATTTAGGTGATGGCATGAGTTAAAAAAGAG
GTGAAATAATATAACAAATTGTAAAGCATATTGTTGCCATAATTAGTGACCAAAAGAGGG
ATTTAATTTATGTGGGTTATGTTCAAGGAGGTCAAAGTTATGCAAGATGTGTAACCGGTA
CTTTGCAATTTGTTGGTCCTGTTTGGCACTGCTTATAGTTTTGTTTGTTTGTTTGTTTTT
T
>TeaL_35215
TGTCAATAGAACAAATTTTCTTTCTTATTTTTGATCTGAAACAAAAACAAAAAGACAACC
AAACTGATAAAAATATAGCACAAGTTCAAAAGAAAATCATAGATCAGTAGACTCACCCAT
TATATTGTTCAGTGGGGAAGAATCAAATTACCGAATTCATAAAAATAAGTTACATGTGAT
ACAGCTAAATAAAATGTATTTTTTTTTCCTCATTTTGGGAGGAATGGTTGCAATGAAACA
AATTAAAATTTATTTTAGTACACAACAACTAAGCATGATCTTCCATTGCAGCTGGAGAAA
GGTCCTCAAGAATGTTAGGGAATTTATTTGGCAAAGTGAACAGAGGTTCTTCACTGCACG
TGCCTTGAAATGCCAAGCCTAGTCCATAACCCAAGGCTCGAGCAACTGGAACGGCAACTG
CATTCCCAACTTGGATGTATCTCTCTTTGATCGGGCCAAAAAGCTTGTAGTAGTCTGGAA
AACCTTGTAGTCTCGCATTTTCACGAATTGTCAAGACTCGCTCTTGTAGAGGATGCAATA
TGGTCTGATTGTGGGGTTCTGCTCTGGTAACTACTGTTGGCACCGTCTCATCCCACCATA
ACCGGCCAAATGGTTTAGATGAGGACCCTCCCACAAAACTCATTGCATAATCAGGAACCA
AAGGCTTTCCTGAAGGCAGGTACACCCTTTCAACATCTGGATCCCATTCAACTTTGTTAT
CACCACGAACCCTAACACCTTTCAAATGTCTAAAGTTTGCACCCTTTCTCATAGGAATTT
GACAGACACGCTGGTAATCATCCTCATTCAATTGTAGAGGACGATGATCATAGAGAACTT
GTTTTGATGCTTTTGACCCCAATGCTGAACAACTCAACAACTCATCCTTCCTTAATCTAA
TGAATTGTTGAAATTCGGTCTTTGGCTCACTTCCATATGGCATTTCATCTCTTCCTTCAT
CATTTTTAACAGGAGGGAGATCAGAAATTGCATCTTCAAGAAAAAGCTCCCTCTCTAGTT
CAACTTTTCGACCTTCATCATAAGCAACAGTGTTCAACTCAAATTCAGTAGGAATAACAC
CCCTCAAAACAACATTGTGAGTGGGTAAGGGGTATTGAGGCAACTTCTCTAAAGGACGAG
CACCCCACAAGAACACACGCATGCGAAATTGAGGTAGGCCATAGGCACCAGCTGCCATCA
TGCCCATCCGTGTTTGATAGTTCATTCCAACAAGGCGACCTAAAGCATACCTTCCAAGAA
ACCCACTAGCAAACTTTACAAGGTCAACAACATTTTCCATTAATACAAACCTTGGCTTTA
AATAATCTACAATATCCATAAAAACAACAAGTTGTTTGTTTTTTGGATCTTCTAATGGAT
TCTCTTTATTTCTAAAGCGATTGAATCCACTTATGCCTTGACACGGAGGACCACCGCAAA
TAACATCAACATCACCCGGCAAAGGAAGAACCTTTGATTTATACCCATTTGTGACAAATT
CCTTTATCCGATCTCGACAATCACTCAAACCATCAATAGGCTCCCAGGTGTCTTCATCTG
GGCCATAACCCTTCCACCGAATCTTCAAATACAATCCTCGCTTTTCATTCTCTTTTGGGT
CACCATAACAAATGGATAAAATCTTGTCAACTTCAAATACTTCAGAATCATCTTCTCCAT
CATCACCGTCACTTTCATCATCTTGATCTTCATCATCTTCTGTCTTTAAAATATCTACTA
GATAGTGTGCAGATTCATTTCTCACCTTAGACTCAGGATGATTGTATTTCAGGCTTTCAC
AGGCGTATCCATTTAGGTCAACAGCCCATTTAGAAACAAGGTTAACACCAGACATGTTGG
AGCCAAGGCAAAGACCTGTTGACATTGCACCACAGCCGGAGTAGAGATCCAGAAGGGTCA
TCTCTACCTTCTTGTGCTCCTCAGCTAGTGAAACCTCTTCAGTATCAAACTTGATACCAC
CAACTGGTCCAGCAAGATCAGTCTCACTTGAGATTGTGGAATCTGATTCACTACCAGCTC
CCATATTATCAAGTGGCAGGCTCAAAAATGAGGAATATGGCAGTAGATACATCATATCAC
AGTAATAGTCACAATTCAAAATTGCTGCATCCTTGACAGACAAATCCACCTGATTTAAGG
GCAGTCGGACAATTTTGAGCCTCTCAACAAGACAATTTAGAGGGTTATCATCCTTGACTT
CAGAAAAGAATACACGCTTATTATCAATAAGGTTAGAACTGCTCTTAATAACTGTATCCT
TAGCTCTGTAATACCACTGAGCAGAAAAATAAGGAAGACCATCTGTTCCCTCAAAAATTT
CCACAATCTTGCAGATGTAATCATCTTGTCCCTCTTCACCTTTTACATGGGCATCATCAT
CAAGGTTGAA
>TeaL_35216
CGCATTTAGTCCACTATGATATTTGTGACTGGATATGTATGAGGGCAAAGGGCTACCCCC
AATCTGGACACATTTATAGATTACGATACGCATCTTAGTCAAAACTATTTGATTTTCCAT
AAGTCAAAAGTTTTGAGATGATTTTTGACATTGCACATATGAGGTCGAGATCAATTAGAT
AAGAGATTTCGTACTTTTAGTTTTGACTGAGGTGGCGAGTATCTATTTGAGCTATTTTTT
TAAAAAGCTCTGTGAAGAGAAATGGATGCTTTGGATGCTTAGAAAATTGATTATTCCTAG
TACTCAGTAACACAATGGTGTAGTAAAGATAAAAAATTAAGTATTATTTATGTTAAGTCG
ATGATGGCGCAATATGTTTCCCAATTGAGAATTTAGAATTTAGTTTGTTGCCTATGTCCC
TAACTAAGTGCTCTCCATATCAAATTTACACTCCATTTGAGTAAATGGGTTAGCAGAGAG
CCAATTGTGGCCGATCTGTAACCATCAAGCAGCTTATCTTCATTTTACTTCTCATAAGGT
TGTGAAGTTTAGACCTAGAGTTCTATGGC
>TeaL_35217
TTTCAAAAATTAACACCATTGAAATTGTTAAAAAATAAATGCGATGATGTATTTTTTTAG
AAAAAGTAGAACTTAGTTGAGAGCTTATTAACGCACGAGCATGTTAGGGTTTGTGGGGGT
GCAAATATGAACTGACTTCTAAGCAAACGATGCATGTGGAAATTGAAAGCAATTGAAAGA
CAATGCTAGAAATTAGCTAAGTAAAGTTTGAATTTCAAATTGACAATAGTTTTGACAAGA
TTCTGAGGTGCACAACCTTTTCCTCTTTTTCAAATCTTCTATTTATAGATACTGGTGGCG
GCTGTTAACTCTTGACTGGCCACTAATGCCATAACTCCTAACTGTAGGGTAGTGGTCAAC
TCCTCCAGT
>TeaL_35218
AGGGTAGTGGTCAACTCCTCCAGTAAAGCGTTGCCATGTGTCCCATTACCTCAAGTTGCC
GTCAATCACTCTCCTACGTCTGCTTCATTCTCCAGGTCTCTCTCTTGGGATGATAAGTAT
TGCTTGAACTTAGCTCATTTGCCAACTGACCTTCTACAAAGTAGGAAGTGAAGATATGAC
CTGGGTTGATACTCCGGACAAAGTCCTGCTCTTCTGCCTTGCAACCTGCCATGTGGGACT
ATTATTGGGGTCATTTTGAGGTGTAAACAGAGGCACCCTTCTTTCTAACCACAGGATACT
TAGTGTTTTTTTTTTTAGACCAGGATACTTAGTTGTTTACAAGACTTTTTGTTTCCCTCA
TGAAGAAGACTCATGTTGTTTCCTCGTCCCCTCTTTGTGTGATTGACAGAAAATTGCTTA
GGCTCATTCTCTTTAGTTTTGTTTAAGTAATAGTATATTAATGTTCTTAAGTTTTGCTGT
ACATGTAATTTGGCAAGTATAAGTTACTTTTACAGTGTTATTATTGCGAATATATGATAT
TACAATACAATATACTGTAGTATTTTATGTGAACT
>TeaL_35219
CCATCAACATTTGGAACTTGTTTTGATGAGCCGTTTTCTCTTTCATTGGTTTCAAAAGGG
AAAAACCTTGTTAAGTTTGGCTTCGGTAGTCCTGCTGAGCCATTTGAATCAGTCCATGAC
ACGAGAGATCCACTGATTTTGCAAAACAAAGCTCCTAGATGGCACGAGCAGTTGCAGTGT
TGGTGCCTTAATTTCAAAGGACGTGTCACAGTGGCCTCTGTCAAGAACTTTCAGCTGGTG
GCTGCTATTGAGGCGCACCAAAATGTTCCAGCCACGGGAAGCACCACATCACAGCTGCGA
CGCCCATGGGAGCCACCTCTGCACTGGACCACTCGTTCTCTCTCTCTGATCTATGGTAAT
ATCAACAAAGCTTCAAATAAAATAAATAAACCCATGTGATCCACTCTACCACAAACCAAT
AAAATAAAATTCCTCATAGCCCCTGCTTGACACACCACCCACCTTTCTTGTTATTATATT
TTATTTCCTTTACCACCACCCACGTTTCTCTTACTTTACAACCAAACCTCTTTTATTTGT
CAGACTCCACATCTCCCACAATGTGCTGTTGCCCAAACCCATCATTCCTTCCACTAGAGT
CTATAGAATATATATATATATATATATATATTTTTGATTATCACAAAAAAAAAAAAACAC
AATAACAAC
>TeaL_35220
AGCGAACAAACCTCTACTGGCCACAAGGTTTGGGATGTTTGGCTTTCGTGGGATTCGACC
GTGCGACCTCTTGGGTGGTAAGCCCTTTGGTTGCCTCTCCTCCCACCCTTTTTGACCTCC
ACTCATTACTTATCACTACCGGCTACCATCGCCGATGATCTCCTTCGCCAAGCACCTCCG
GCCACCACCTCCTGTTGAAAACCACNGTTGTAAACCACTTTAGGCGGCCAACCAACCACC
ATATCTGACCATTAGCAATCACTTTTCAGCCATCACTTCATATGGCCAAGCACCACCTCC
GGCCACTATCTCCAACTGTTGACAACTACCTCTTTTCACTTGTTTTCAAAACAAAATTTT
AAAATACTTGTGTACCAAACATGTTTTTTGTTTTTGTTTTTACCCAAAATAAACATAAAC
ATGTTTAATGTTTTCTGTAAACTGAAATTAGTAAACCGTAAATATTGCCAAATGGCACCT
AAGCTACTTGAGCTTTGCTCGTGGTCGGCACAATATAAGCTCATTTGATGTCGACTAGAA
AGATAAATAACCAAGATTTAACACATTTTTTAAGCTTATTAAATTTTCAAACTGAATTTG
AACAACCTACTATTCGACTCGACTCTACTCTACTCGGCATTGTTTATAACCTACTACTCG
ACTTGACTCAACTAGACTCAGCTTGTTTATTACCTTAAGAGTATCAAGCATAACATATAA
GCCTGATGCATTGTGTACTACGCAGTACACACCATCAGTCCCACATCGTTAAACTAAAAG
AGAAGGTATTCCAACTGCTTTAAAATGCCCATGCATTACCTCTAAGAGTGGATCGATTGG
TGGGCCCTATGTGCCACTTTGATAGTTATTAAACATTAAAAGCAATTAAGTTTTTTTTAT
TATGGTCAGTATGTACCAAAACTAGGCTGTGCCTAAAGCAAATTTGCACTCCCACATCTA
TACTAGGGTGTATATTTGTCTCAAAAACCCAATCCGAACTAGTAGATTTACTATGACATA
GATGATTTTTAAAACCATGGACACAACACATACAACCCAACAGGGCAATTATCAAAAAAT
GTGAGACACGACTTGTGAGGGACAAGCAAAATATATAATTTTATATGTTCTTTATATGTC
ATACATATACATGTATATTTCATTCAAAGTTAATAAAATTTACAATCGAACTCGAATTTT
TAAAGTTTAAAGGGGGATTAATAGGTTTAAAGTTGCATTAAATCCTAAGTTATTTATGGG
AAAATTATTAAATACTCTTTGAGTACCATGTGGCATTGCCTACGTGGTACTCCCAGCAAA
TGAAAACCACAAACACACACACACACACTAAGTTAGCCATCTTTTGTCTACCAACTACCT
AACAAAGGTGAGTCGCCATGTCCCATCCATAACAAAAATTTGCTTCATGATTGGTTGGAG
CACCACGTAGGCATTACCACATGATGCTCCTGGACTACTGAATAATTATCCTATTTTATT
CAAACTTATAATGTATTTTATTTGTATCTAAGTGATAGTCATGTCTTTCCCCACACTTCC
AAAGTGTGTGTCTATTTTTTTTTTTTTCGAATAGTGGGGACATGTTTGAAGGTGTGCCTA
ACAAGTGTTGAGAAGTGTCTCGTGAATGTCTTATTGTGTTCCATGAGTGTTGTGTTGGTG
TTCAACTTACATGTCACCTTTATAAAAGTGTCGGTTCTTAGATTTTTTTCATCAAAGTCC
TAACAATCAAAAACCATAAAAAGAAGAAAAAGAAAACCATCACAACATGCGGAGAATACT
TTTGTAACCATATCAGAAATGAATCAATTATCCCACCATAGATGCAAAGGCAACTCCCGG
ACAATTGAGTCAGAAAAAGTTGTAGTCTTTTTTATAGAAGGCAAGGAAAGAGATGGTATA
TAGGGAGAGAACATAAGTGAAGGAAGAAGAGAAGAAAAAAGAGATTCGGTAGTCAGAACC
ATAAATTTAAAACTTAGCCAACAAGCGTATCTCAAAATGTAGCGAGCATATTTTTTTATA
TATAACTAAAATTCATAAATCAAACGCCACAAAAATGGGCATAGTTTGTACACAAGATGC
ATACAAAAAGCAAGAGACCAAAAAGTATCGCAGCTAAGCATCTACAAGAAAATTCTCCCT
TAGCCAAAAAAAAATAAGGAGACAAAATATAAATAACTACTAGAGGTGCTATATAGAAAA
TTCACCCTTCTATTACTCAACATAACCCCATAAAAAGATTTCACATCAAATCAAACCTTT
TTAAAAATGTCTACAATTTATGTCATGTAGACTTAGGACGCAGTTGGTGCTGTACATGCA
TCTGCAGCTACTAAATTCTGGGATAGGTACATTACCTAAGCTTTTGTAATATCTTGTCCA
AAAAAGAGGCATTCTATTTTCTCAACAGATTATGGGTCCTGCTAACAAGTTCCCCTAGAA
CAAAAAATAAATAAATAATGATTATACAAGACATTTTTTACTAACATACGTTTGGATCAA
GAGACGAGAAAAGAAAAGAAAATATTGTGATTTCTCACCTTCTTGTTTGGATGGACTATG
ATTAAAAGATGATATATATGTTGTCTTTTATTTTATTTGCGTTGTATTTAGAGGGTAGTT
CAGGTATTATAATTTATTTATAAAGAGTATTTTTGGTTTCTCACCACTTTTGGTGAGAAA
CAAAACTTAAGTTTAGTGTCATTTGTCTTTCCCACCATTTCTCATCAGCATTACTCACCC
AATTAATCATCCAATCAAGTGATGAGAAATCATTCTCTTCATTTCTTTTCTTTTCTTTTT
TCCTCACCAAACCCCTCAATCCAAATAGAGTGTTAAACTTTTCATTGAATTTAAAACTTT
CTTCAACATTTTCTCTATTTTCAAAGCACTTTTTACACAAATCTCGATATTAAAACAATG
AATCGGGGGCTCTTATTAGTATTTGACACAAATTATTATACAAAGCAATCGCAATAGTAG
TAGTCTAACAACCTAATTAGCCCAGAAACACACTACAAATTCCTCTTGTGCAGAAAATTC
TACAAAGCCACATTTTCTTGGCAACATAGTAGTAAATAATCAATAAAATTTGTAAAGGAA
AGAAACATACCCTGCGATCATGCTCCTCAGCAA
>TeaL_35221
AGCGAGTCCTGTGTTCCAAGGGATCCCTTTTTTTTTTTTGATTGCTTCAGATTGGGTGTC
GGTTTGTTTTGTATAGTTTGTAGTTGGTTGCCTTTTGGTTTGGTTGTCTTTTTGATTGTC
TTTTTTTCTTTTTCCTTGTTGAGGATGCCTTATCCTCTCTTCTTGTTGGCCATGAGCCTT
AATAAAATTTATCTTTTCTGTTGCTGATAAAAAAAAATCAATATCCCCATGGCTAGAAGA
TGACACAACAAGAATGGATGAAAAAGAGGACACATTCAATATCCACATTGTATTGTAAGT
TTGCAACTCCAATAATTCACCGGGTCAATTTGATGAAGTTTCCCGCCGTCAAGAGAAAAA
TATGGATGATAAATCCATTTTCTATTTAATCCATAGTGCAAAATCATAGGGCAGCATCTT
GGCGGCTTCTGGAAGTTCTTTGACTACCTCCAACACTTTGGTAAACTTTATTTCCAGGGA
TCACTTTCTAAGCCTGTTAACGTACCTAGGTTCTGCTGAAATAGAAAGTTTCCAGTTAAA
CATGCTTTATATTTTGTATAAACACTTCATGTTCTTGACACTTACTAGTTCAGTGTCACA
ATTTCCAAGAGGCCTCTCGTTAAGTCATTTACATACATTAATATACTTATTTTCATGAAA
CTACAAGCCCAAATAGATGCCATGGAAGTATCAGAGATGGATAGAAAGGCTTCAAATCAA
TGCCTGTCCTTCTGAGACTTGTTATAAATAATTCCACTTTCCTAGCTCAGCCTCTATGAG
TATTATTGCTCACCTCTGGATTGATATTACAACCAACTTGCAGTCTTGCAGAGGATCTAC
CTTGTACTTGAGCCAACTTGAAAGACATCCCACTTTAATCCTTTGTAACCCTCTCACCTA
TCCTCGATTTCTAATCAAAACAATGACTCTTTGTTCTCTCATTGTCTAAGAACGTAATTG
TTTTATTTTAAATGTTTCACATGACTAGAGGAAACAACTGATACTTTAGAGCAGCCAATT
CCTCAAACTCATCCTTCTCCATCTTCCTAACCCCTACCTTGGCCAGCACTAAATTCTTCC
GGAGAGAGTCCTCTCCCTGAAATTCACCTTAAGGAAACAAAAAAAAAGGGGGCTGAATAG
CACAACTATAGTCGATACCAGATTATAAATAATAATCCAGTATATCCCAAAACATGTATT
CTTAGAAAAACTGGTTTAATTAGAAGTTTAACCAACCAATTCAGTACCCTTCAGAGGTAT
AATATGGATTGGTCCAAATCTCATGTCACCAAAAAACGGAAGTTTTTTTTATCCAAAATA
AAAAATTCAATTCTTAATTTTTGACCAGGTAACTATTTCAAATTAGAACTCTAAATGCAC
ATTCGGAGAAACTATCGAAACTGTCCATAGTAGTATTAATCCATATCACCAGCCACTCCC
GATATATCCTTCCCATATTTTGGAAATATCTATATAAATGACTTCATTGCATTAAACCTA
CCATAGCATGTATGTTGCTTCTTGACTTGGCAGCAATCCACCTGCCGATTAAGCCCTATT
CCAGGTTCACTCATTTATGGCTACAATCAACCATTTCATCATATATACAATGGGCAATTT
CAATTCAACCGTCTTTTATAAGTGCATTAAGCAAAGAATGACTACCCAAAAAATCTGCAC
CACGGAGCAGAGCAATTCTGTATAACAGTGTCAGAATTTTTTCCTCGGCTTCTGCATATT
TCTTGGCTAAGTATAAATAAAAACAAGGTTGACATATTGGAAAAGAAGCAGAAATGAAAA
G
>TeaL_35222
TACAGTGGCACAACAGAGTTTCCTGTCACCAAAAACCATGCAATCTTATGTGGCAAAAGA
TTTCATGCTGAGAATAAGTGCATCATGTTTTTACTTTTTCATTAAATTATAATACAAGGG
CGAAGAGGGAAAGTTGAAACGTTAGATCCAACAGCACTAAGGCACAATACAAGCACCACC
TTCAAAAGGGCCTAACTTTTGAAGGGGTGATGACACTTTAAATACTCATGGGAATCCTAT
ACCGGTGTTGATGTGAAAGAATCAGACAATTTTTTTCACTATGTTATAATACAATGGGGA
AGGAACAACAATGAACAATAACCTTTACTTTTTATATAATTAAAATAAAAAAAATAAAAA
AATAAAAAAGGAAAGTAGAAATCACTAGACATATTTTGCAGCATGTGAGAAAAAATAATA
CCAAGTCAACTGTAGGTGTAGTTGAAGCGAGGTAATTTTGTTGGAGGAACCACAAAGGCA
TTAAATCCTCACAAGCAATTATGGGGTTATGGCTACACTGGCAATATCAATGCATGCTTT
GGAAGCTGTAATGTGGTTTCAACTAGCGTTATGGTAGATAGATACTGTAAGTTGTTGGTG
AGGAAAATCATGTGGACACGGGTAATAGAGTACCGTAGAATAAGGGGAGGTGATGGAAGT
AAACCATTGATAACCATGATAGAAGCACACACAGTGTAAAGGTGGAGGTGGAAGTGGCAG
AAGTTGCAAATGTTCATGAACGTTTTGGTTCCAGCAGTTGGGATGTCTGATTGGGATCTT
ACCATCCACTATCACGCCTTTGAAGTGGAATCCTCTTATTTAGCTGAGAAAAAGAACAAA
TTTTGGTCCCATATCACATTCATACCCCATTTATTCCCACTCACCCCACCTCATAGGATA
CACCATATGAAGGGGGGGAAAAAAAGAAAAAAGGCCAATTTCACCGCCATCATGAATGAT
CGAAATATCAAATTTGAGGACCATAATTTCAATAGTTGGAAGATGGTCCTACTGAAAACA
TACATGATCGGTATTCAAACCAGTGTCATAACTCTCATACACCCCAGCTTAAACAGAAGG
CTAGTAAAGATGCTAACGCACTAAAAGATGTTTAAAAAAAATGCTACACAGCATGTTTCC
TCAATAACTGCCTGAAAATTTATGAAAATGGAAAATAAAGAATAAAGATATATCAAAACC
TTACAACATCATCCGTAGAACT
>TeaL_35223
CCAACTCTCTCTTCTCTCTATATACATCACCAACCCCATTTTACTTTTCTTCTCTTATTT
CTTTATTTTTTTCTTTTACTTCCTTTACCACCACTCACCCATGTGATCCACTCTACCAAA
AACAAATAAAATAAATAAATAAATAAGCAAATGAATTGAACCCTCCTCGGGCCACCCAAT
TCACTTTTCTTATTATTATTATATACACTTTTTCTCCACCCAAAACCATCATCCCCAAAT
TGTTTAATTACGCCGTCCAAACCCAATCTTCTTTTCTTTTTTTTTATTTATTTCTTTTTC
ACACCCATGTTCCCCACTACCAACATACCTTTATTTATTTAATTTTATCTTCCTTTTCCA
TTCCAAACAAAGCCCAAACACACAAAACCCAATACCTCCCCTGCCGCAAAATAAACAAAC
AAATAAAAAAAGAAAAAAAAAAAAA
>TeaL_35224
ATCAATTAATCAATCAATAATACATTTAATTTTTACATGGTATCAGAGCAAGGTTGAGAA
GCTAATAATTCTGCTTCACCGGCGGGCGGCAGCCTCGCCTTGGCCGCCCGCCGGACCTCT
ACACATACCTTCACTCCGCTGTCAAATTTCTTGCTGCTCTCTCTTGAATCCCTTTCCACA
TATCATACAGAAATGGCACTGCCGTTTAAATTTGGCCCAGAAGGAAATATGTCTCCTCAA
GCAGCCCTTGGAAACCCAGATGATCGAAGTTTTAATAACAACTCTATGCGCAGCTCCTCA
AGCTATGATGATATTCCGGGTTTGCAACATCTGAAGGATGAAAGGGATACAGCTATGCGA
CAAACACGGCAACTGCAGCAGGAACTGTCACCCTTCAAGCTCAAACAGAATACCCTCCAG
ATATGCAATGCAAAGATAAATTTCTCCTACAAAACACAATTGTGGCTTCAGATGCTGATG
TCGATGAGCTTCCACAAGATACCTTTAATAAAGACAGTGGAAGGACAATACAAGAATGCA
AGCTTAGGGTTGTCTATCTCTCTTTCCCATGTGCACTTTTCTTTTTATTCTACTTTTTGA
CATACCAACCCATGCATTTACTCTCTCCCTCTCGGCAGACCTATGCACATGGGCACACAC
TCAACACACTACCACAAACAAATAAAATAAAATTCCTCATAGCCCCTGCTTGACACACCA
CCCCACTTTCTTGTTATTATAATAAATAAACTGATGTGATCCACTCTTTTTCCCCAAACA
AATAAAATAACTAAATAAATAAGCAAATGAATTGAACCCTCCTCGGGCCACCCAATTCAC
TTTTCTTATTATTATTATATACACTTTTCCATTCTAAACTATTCTCCACCCAAAACAACA
TCTTTCACATTTTCCAC
>TeaL_35225
AAAAGAAAAGAAAAGAGAAAAAAGCAATCACAAAAAACGGTCTCCAAAGTTCGACTCTTT
TAAATGCTTCTTCTTCCTGATCAATCCCCCCAAAATGGCCCCCTCTAGATTTGAATTGCT
GGAGGGAGAAGACTCAGAGGTTGTTCCATACAAGCCATGGCGAAGAAGACCTCACTGCCT
CCGCCAATCTCCAAACGCAACTTGTTATGGTTCAGTTGGAAGCTCGTGATCGCTCTCTCA
ATCTCTCTCTGCGTCTTGGCTCTTCTTCGACTCCAACACTACTCTCAATCCCAACTTTCT
TTTCCATCTTCTTCTTCTTCTTTGGTGGTTCGTAGATCTCGAATTTTGAATAGCCAATTC
GAAGGACCTCCGAAGGTGGCGTTTCTGTTCCTCACGCGTCGGAACCTGCCTCTCGATGTC
CTCTGGGGGTGCTTCTTCGAGAATGCTGATGTTGGTAATTTCTCAATATATATTCATTCC
GAGCCTGGTTTTGTGTTTGACGAA
>TeaL_35226
AAAAGAAAAAGAAAAAAGAAGTTACATTTCATATATTCAGTGTCAATCTTACTTATCTTA
AAACCTCTTGATTACAGCGTTTACCCCTAATTTTATTTCATCCAGTAAGACAATATTATC
CGCAAATAGCATGCACAATGGTACCTCATCTTGTACAATGTCTAGTCAATTCATCCATAA
CTAATGCAGAATAGTAGGGGATTAATGTGTATTCTTGCATGATCTATGCAAGTTAGGCCT
TTGGAATGAAAATCTGAAAGCCTCTTGACAAGTATTTTCCACAAATTTTGTAACAAAGTC
ATTGGCATTCATGTTGAAAGGATAACAAACAACTGATTTATTGTACAATGAGTGATAAGA
ATCAAACAGTATTCACTGTGTCTGCGAGTGAACGTAGTATGCAACCTAATCCAGCTCTCT
CTGTCAGTTTTTCATGAATCCGTAGACATTGGTCACATGTGGGGCGATCTCCAGTAGACA
AGCCTCTATACAAGTAC
>TeaL_35227
GTAGACAAGCCTCTATACAAGTACCTAAGGATTACAACAAGAAGCTCAAGCTGTTAATTT
GTCAAACAAATTGAAAATTAGCAAAATTGTACCTACTTTGAAACATAAATATTTTATTGG
ATGATGGATCCATAGCAATTTCTTCAATCATGAAGGAATGGCTTTGGATATATTAACCAA
ATGGTTAATTCCATCTATATATCTTATGAAGATGAAAAACTTTAGATAGAAGATCACATT
GATGCAGCTTCGAAGCATAAATTCTTAGTAGGACATGATTCAGGATAGGATAGGATAAAA
ATGTGTCAATTTATGTTTCTTTCTAAACTCCTATTTATTGTCAAGCCTGATAGAATTTTC
TGCTCTGACACTTTCCATGTAAGAGGTTACAGAACGTAGAGAAAATGTGATAGGAAGAGA
ACAAGTAGGAAGTTTTGAAAGATCCAATGCTTGTATAGGTAGCTATGACTTTACCTCTTC
CTGTGCAAATAGCTCACATTTTACGTACTCAGATTCTAGATTATGTTAATCAAGTTAATG
CCTGGTATCCCCCCAAAGCAAAGACTCACACCATGAGAAACTATGTTCAAATGACACTGT
TGCAATGAAGAATCAGAAACAAGTAAAAGTTATTAGATGAGAATCCTCTGTAGCCCAGAG
CAGAAAGTTCAATCTTCCAAATACTTCCACTCTTTGTTTGATGTATTGCCCAGTGGAGTG
GCAAAAAGATTGACACTTAAGGTTTTATCTAGAAACAACTATGAAACTGAAAAAAAATCT
ACTTGTCATATTTATGGTCCTTCACCCAGGGCTAACTATTATTTTTCCTTCCATGAGGGG
TTGGGTTGGGGAGGGAGG
>TeaL_35228
AAATCCCCCAACCAAACACACCATTAGGGGTGCAATATATTCTTCTTTTGATATTTCATT
CCTTATGTGCACCTTAAATAAATGAGTAAATTATTCCCAAGTCCCTGAACTTTTTAATCA
AGCTCTTGAGGTTAATTTTCCTTCAATTAAGTCCTCTAACTTCTGTAATTTGTTTAATGT
GGCCCTTCAAACTGTTAAATATACATTATGTTATCCAACTAAAAGGTCAATTATAAATTT
GCTTTCTTAATACCAAAAAAAATTAAGTAATCAAAGAACCAACACCCTCTAGGGTTGATT
TATCAATTTATCCTTTAGATTGGTTTTATATCATAAACTAAATTACCAAAAGTAG
>TeaL_35229
CTGCTCTCCCTGCCTCCTGGAACTGACAGATATAGAAGTCATCTCCAAAGAGTTGTTTGT
AGGAATCAGTGGTTTTGATATTGGGAGATCTGGATGCAAATGGAACAGATAGACTAACCA
GTGACTTCACTCTGTCAGGCCTCAACAGGCTGAGGTACCATCCAGCTATGGCTCCCCAGT
CACTACCCACTACAAATGCCTGTTGTTGACCAAAGTGATCAAGAAGGCCAATGAGGTCAG
CGACTATGTGGAAAACAGAGTAGGAAGAAGGGCTGAGAGGAGAATTAGAATCACCATAGC
CTCTCAAATCAGGTGCCACCACGTGATACCCCTTTTTAGCCAAGTCAGTGATCTGGTGTC
TCCATCCAAACCAGAATTCTGGGAACCCATGAAGAAGCAGAACCAGTGGTCCTGTCCCTT
TCTCTGCTATGTTCATCCATATTCCATTTGTTTTGATCCTTTGCTGATTCACCTCCCCCA
TGATCATCATCGCCATCATCCTTTTCTTCTCTCTTTCGAGAGAGAGCTCAATGGCGTCCG
AAGAGGTCAGCAAACCTCCTTCACTCCCTCGACTACTCCGATGATTTTGGCAGCCCTTGA
CGCTTTGAAGGAGAAGGACGGCTCAAACAAGTCTGCGATATCGAAATACATCGAATCCAC
GTACGGTGACTTGCCAGCGGGGCACACGACCTTGCTTTCGCACCACCTGAACCCAATGGA
AGTGGTGACTGGACCTCTCTCTCTCATCCTGGCATTACCGTAAGGGATGAGCTCGGAAAA
TGGAAGACATGAACACGACTGGACATTCAGCACTCCAC
>TeaL_35230
TTGCAGTTCTTGCTTCAAAGCAGGTGTTGTTTTAATCTTTGATGGCTACTTTGTTCTGCA
TTAGGTGTATGGTCTTAAGCTTGAAATTTATTTATTTATTTATTTGGGGAGAGGGGGGAA
GTGAGCAAATATTGTAGAAAAATATCGGATATATTTATATCATTCATGGGGCATACCCCC
GGCATTACAATGAGGATGAAAACCTCAAAGATGGGGCCAGCCAAGGCCAAAGAATAAACA
AAAAATACAAGAAGATAATGAGGACAGGATCTTGTAATTTACAGCAACCAATACCCATTA
TCCAAAGGCATATCACATACCCAAGTAGACAATCCACAAAGCCCCATAATCAACTAGTCT
AGCACCAGCAACCAAATCATTCAACCCACATCGTTATGAACCTCAAGAACACTGCAAACA
AAGTCTTTGGCATTGATTGAAAAGATTTAATGGCAACCTCCATTCTCTCCCTCAGAAGGA
TGTAAACAGAAGAAGCAGGCATGCATCTGGATGATATCTTGTTCATAGCTTTTTCTTTAA
GATGCACTGAAGCCCATGCAGCCAAGTCTCCCCGTTTGAGATGAGGCCACTGTATGTTAC
ACTTCCTGCACAAATGATTCCAAGCACACCCTATGAAAGAGCACTCAAAGAACAAATGTT
CATGCTCTTCAATAATCAACCTGGAAAAAACACAGCTAACAGAGTTGATTTTACCATATT
TCAACTTATCTTGAGTACTTGGTCGTTCCCTCACCGTGAGCCATAAAATGAATACAGGAC
CAAACTAATTTGTGCCATGGGGCAGTCTAATGTGTTTGTCTAAGCATATTCTATCACGCC
CCAAGCTCCGTGACAAC
>TeaL_35231
CGAAACCTTTCCCTAGGAGAGAGTTATTAAGATTACCATTACATTCATGATGGTGAAGAA
GACCTCCTGATGTATAGAAACACAGCACAGAACAGAGCTTGCCAAGTGGCAGCCTCTGCT
GATTCTGACAGTGACGGCCATTACAAGACCTAACCAAAGACTGGAGACAAGGGTAATGGA
GTACACTAAATGTGCTCCCAGGTACAGAGGATGTACAAAGCATGACTGCATCCCCTGAGG
ATAGGGAATCCCATGCACCAGTGAGACGCAACTCTCTCTCTCTCACACACACACACACAC
ACACAGAGATTGGCCACCTCCAGGTCAAGGTGTGAGTCTTGAAAAGGGAATACACCATGG
AAAACTCTTGGCTCTAACCACCAAGCCATATAAACCCAAAGAGCCCATGAATAGGTGATG
CGTTCCGCATCAATAGGTCATGTCATGATTGAGTAGGTTCGGTCACGACCTATGTAACGT
GGGTAAGGATCTCAGGTGTACGATGTGTAGATGGACATTCACCCATAAGCATATTTAATA
ATCAAACTCATATTATGCATAAAATGCTATACGACATCTTGTAAATACATCTTTACCTTA
GAAAATAAAAGCAGCATATTAAAAAATATGCATATTTTGTTGTGTTCCCATGTTCTTGGA
CATGAGAATTAGATGCATCTGGCACTTGAGACAGACACCTGCACTTGACACCTATACCCG
AATCCATGTAGCATAGGACATAACATGACCTATTGTGAAAGTTCAAAGATAACTTTAATA
GTAAATAATGAGCAGTTCATCACAACCTCTTCTGGATGGGACGAAAATTGTTAGGTCTAT
AAAATGCACAAATCGTAATGCTGGGCATCACAACCATACTGAAGAAACATCCAGCAGCCT
TGTAATCTGACACCTTTCTAACTGAGCAGTAGGTTGAATACCACAGGATCACATGGTTCA
AGTTCCCAACAGATGAAAATACTACTAAAAACAATTAATTCAAACCCTTCCTTTGTAGAA
GTGAGTACATGAAAAATTATAACATAAGATACAGTATTTGCATTAGAAATTACCTCTTCT
AAATGGGGAATCTTATCTTCAACATTATTCTGTGATAGCAAACCTTCCAATATTTTAGCA
AGCAAGGGAGTGCATTTTGGGTACTCGGACTGCCAACAACTAGAAAACTATTAAACATTA
GTGATCACTCATCAGCAGAGCCTAGTAT
>TeaL_35232
AAAAATAGTACAACTCTGTGCCTGTTTCATAAGACGCTGAAATGGCATAATGACACTGAT
GATACAGCACACAAAAAACAAAAATAGAAGAGATTATTTTCTTAACAAGTGATAAAAGGC
ATGGGTGATCTGCAAAAGGTAGACCAAAAGTTTTGTAAGGATGCACTAAGTACTCCAAAC
AAGAGATTATTTTCTTAGTAAGTGATAAAAGGCATGGGTGATATGCAAAAGGTAGATCAA
AAGTTTTGTAAGGATGCACTAAGTACTCCAAACCTTTTGGAGTACTTAGTGCTGCACATA
ATTTGAACTTTCAGCTCTTTTTAGCATTTTCTTTTAACAATATAATGCTGGCTTCATCTC
TAAAAATGGTACACCTCTGTGCCTGTTTCACAATATGCTGAAATGGCATAATGACACTGC
AGATGATACAGCGCACAAAAAACATAAATAGAAGAGATTATTTTCTTAGTAAGTGATAAA
AGGCATGGGTGATATGCAAAATGTAGACCAAAAGTTTTGTAAGGATGCTTAATAATAATT
TTTTTTTTTAAGGACACTTCAATATAGGTGGATTGCTCCACGAGACATGGATGCAACCAT
GAGAAGTGCATCTGGCACATTTCCTTCAGACATTTTCAGCAAGACTAAAAAAGTATTGAG
GAACATACACCCAGTTGAAAATAAAGTCCCCCAATATGTGGTAATAATCATTAGTACTGT
TACTGCTACCGTAGAACTTGGTCTGCACCTTCACATGGATCTTATTGTGGAATAAGTTTG
ATCTGCCAGTTCTTAAAGATAGTTTCGTCTTATGATGTATGCATTGCATCTGTATTTGGA
CTTACTGAATGAGTGCCAGATGCTTTGCTTGTGCTTGAATATTTTCTAGTGACAAGTTGA
ACTGGGAAATTTTAGGTGTATGGGTTCGCACTTGATATGTGGCGCCTCCTGGTTGTGTTG
CACAGTCCAGCCAAGTGGAAGCATTGCAAGTAGTTGCAGATTTGTGTGGTGCTACTTAAC
ACTTTTTACTAGTTTGCCAGGTGGCCACAAAGTGTTCGCAAAGGCAAGCAAACACAAAAA
GAGAGGAGAGGCCAAAATGTTGGAGATGAAACGATGTCACGACCCAAACCCGCCCCTAAA
AGTTTGGTTCATGACTGGCCTGTACATAGGCCTCAAAACAAAATTTCACGAATATTTATT
CAAATACGGGGCCTTAAGCGGAAGCAAATACCAACATAAAGACAATGCCCATTGAGTTTG
TGTATGCATGAAGACTTAGATTAATTTAAGCATTTAAGTACGCTTTCCATATTTACATAT
ATAATCATAGAACTTATACAGATCTCACACACATATACATAAGACTCAATGAAATATATA
ATTCTCCAATACAAAGTTAAAGCCTTGACACAGAGGCGTAACCCGGGCGGCGTGACAGAG
AGGTGGAGCTCGATACAACCCTAGTGTTGATCACCGATGGGTCACCCTACATATATAAAA
TAAAAGGGAAATCTAACGCCCAGTGAGTAATATTAAAGTAAAGAGGTTAATGAAGTCCTT
AACATTAGGAAAACGTATTTCACAATTCTGAAATGTATCTTAAATCATTTCAAAAGAACA
TTTATCGTATCATAATCGATGCATTTTCAAATGGAATACATGTTTGAAACTATTACAAAA
CATTTTATGTGGTACGTGGTACGCGGTACGCTCACTTATACAAAAGGTTAGAAGCAAATT
TCAAAATAGGACATCCATTCATGCATATAAAATAACACATCGTATCATGAGTCATATAGC
GATGTAAAAACATTTGTATTCATATCATATTTTCTGAACGAC
>TeaL_35233
AAGCCTCTTGGGTATTCATGTACCCTATCTACCCATTCTGGGTATGGTTTCCTGTACACA
GGAGTTTGAATCCCCTGAGCAATTGGTCCACACATCTCTCTAACAATATCAGCAATTTGG
TCCCTAGGGACCATATTTTGTGCTTGTTGAACCACTACTGGAGGAACAAACACAGGATTT
GGTGGACAACCTTGTGCCTGGGGTCCTCTTGGTCCATAGGGTGGTATATTTGGGACTGGT
TATCCCTGTGGTGTTGGCTGCTATTGAGGGTATGGGTGACCCTTCAGAGCCTGTCTTGCA
AAAAGACCTGCAAAAGGTGCTGGAACAGGTGTTGTGTCTCTTCCAGTTGCAGGAAACCTT
TCCAATCCCCCGGGTATAAATTCGAACAAGGTATTAGTGAACCTCTTGTGCCAGGTATGG
CTTTGAACATGGGATTTGGAAGCATCCTTGTGCCATTTTCTTGTGTTGGGCCAGATACAC
CAATTTGTATGGCTTTACTGTTAAGTAATGAGGCATTTTGAGTTGTCACAGGCCTCGAAA
GAGGCTCATACTAAGACTGAGGTGATGATCTTTCATAGTTTTGGTTACTAGTTTGACCAT
TAGTATGTCCATTACTCTACATAGGCTGTTTATCTCTAGCCAATCTTTGCTGAGAGACAT
TTGAAATTTCTTCTGTGCGCCTTGTGTTAATTGGTTGATGAGTATTTAGTCGATCCAAAA
AGGATGTTGCCCATCTTTTCATTGTGTTCATTAACTGTTATCTCATGGCATCTACTAGGC
CTCCCCATGGATTCATTGGCTGAGTAGATGGAACAGTGGATGGTCCAATTCCTTGGCCTC
GTCCAATATTTTGAACATGTGGTACTTGCTCCGAAGTGCTAGTCTATTCAACCATAGGTT
CTGATAAAACAAGTACCTCCACAGGATGTGTTATCACATTATTCTCTAGATTAGGTATTT
CTACCTCTCCTTCCATGCCTTCTTCCAAGCGTTCATTTGCTCGTTTGTCTCCTATGTCTT
GGCATTTTGGCTTTCGAAGGTTATTTTTGTAATTGTGAGCGTGCCAGCGAAGATCAATCA
GTCCTTACAGAATTTTAATTGCCAACCAATTATCAGACGATTATGTTTTAGTTCTTTCAG
CCTCAATAAAGAGGACTTTTACTGGTGGCTTTGTTTA
>TeaL_35234
AACTTTGCAACTGGAACCTATGGTTGTCTTGGATAGGAGGATGGTTAAGCGGGGTAATAA
GGCTGTGGTTCAGTGGTTAGTCCAATGGACGAATTCTTTTCCAGAGGATGCTACGTGGGT
TGATCATTCTGAGATAGAAGCAAAATATCCTCAATTTCAGCCTTGAGGTCAAGGCTATTT
TTCAAGCAGCAGGGAATGTTATGTCAAGAAGGTTCTGGATTATTCTGGATTATGGGTCAA
TTGAAGGAAGTTAGTTAGGTAGTGGTTGAGAGATTAGTTAGTCAGACAGTTACATCAGTT
GTGAATTAGTTAGTCAGTTACATCAGTTGTGAATTAGTTAGGCAGTTAGAAGGGTGAGGC
AAAGAAGTAGTTATAAATAATTGAGGAACTCCCATATGGGGGGTATGTAAAATTCTGAAA
AATAATACAGATTTTGTGCTTTCTTCCTTAAGCCTTTGCTTCTTCTTCCCTAGCTACTAC
ATTGGTATCAGAGCCCCAGGTTCTTGGCCTGTTAATCCTCTGCTGCCACTATGGCCGACG
GAACTAGAGCAGCCCAGGAAGCTAAAAAAATTGAGGAGACATTACGCTCATTAAAGGAGG
GTAATGAGAGAAAAGCGAAAGAAATCGGGGAAATCAGTAGTTCTCTCAAAGATTTGAGGG
AAATCAAGGAAATG
>TeaL_35235
ATGTTCATCTGATAAAGAGGTCAACAACGGACAATAGCCACATAGATCAAGGTATAGGAA
GTGGTCATCTTGGCTATAGGCGCAAAAATTTCTCCATAATCAAGGCCATACTTCTGAGAG
AAACCTTTAGCCACTATGAGAGCTTTGTAACACTCTAGAGATCCATTTGAATGAGACTTG
ACTTTGTAGATCCACTTGCATCCAACCAAAATTTTGCTAGTAGGCAAAGGCACTAGCTCC
CAAGTAAAGGTCTTCTTCAAAGTAGACAGCTCATCCTTCATAGCTTGGACTCAATCAAAC
CTAAATGAACAGAGGTCAAAGTAGAGGTCAGAGTAGATGGCTAGTTAGAGGACATCATGT
GTTAAAACTGAGCAATCTGAGGATAGCAAATTCAGATTCACTGGGAGAAGATTGTCCAGA
CTGACAACCCTTCTTGGGCAGTTGCACTTTCAGTGGCCATTTTGATGGCGGAAAGTACAC
GTCCTAAGAGAGCTTGGACTTGGGCTTTTTGGTAATCTGAAGCAAATGAGTGGGAGCTTC
TATTTGCACATCCCCATTTTCCTCTTTGCACACACTTAATGATAATTATTTTTATTATAA
TTTTATTTCCAAGTGAAATTACTATTATGGACATCATACACAATTCAAATAAACACATTC
GGAAGTTGAATATCGAAAAAATGAAAAAAAATTTGAAATTCTACTTCCGAACAAATTGTT
TATTTTCGGAATGCTACTTCCAAACCAATTATTTATTGAAAAAGATGTGTATAAAGTGTA
ATGGGTGTGTGCAAATAGAAGCTCCCCAAATGAGCACATAGAGTCGACAACAGGAGAAGC
TGAGTAGGAACCAAGAAGACATATGGAGACAAAACCTAATTGACAGTCTTGAGCCGAGGT
TTCTTCGGAGAGGAGCTCACAAACAATAGCATCTACAGAGGGGAGAGGACATTAGTGAAG
GATGCCACCATGGATGGCCTCAAACTGGGAGAAAGGATCATAAAAAACTGCAACAAATAG
CCCTCTCAAAACTTCAAATAATCATTTAGCGCCTTGACGCTAAGTAGTTCCATCAAGGCC
AATTGATCTCAGAGACCAGTCATCTCGATATAGAAGTCCTAGACTGTGTTACATGGACTT
GCCGATTTTAGCCGGAGTATTCGAGTCAACACGATACAGCACAACACGAATACGGGTGCG
AGACTCGAGTCGGACACAACCTTGTGACAGACGTGATTGACCATAGATGACGAAGACGGA
GGAGGAGGAGGAGGAGGATCAAAGATGTACCTGTTTGGCATTGCTTCGAAATCGCGGATG
ATGAACTTTATAGTTTCTTTGTTGTAACGACTAGTGGCTAGGGATTTTTTAAGATTTGTG
AACCCTTTTCAGCTTTATTTTGAATAGGCTAGGGTATTTTAGTATTGGATTAGAGGTTTA
TGAAAATGTGTATATTTTTAATCCCAAATACTTGGCCCAATATAATCCAATATTAAATAA
AAATGTTGAGCTCTCATTAAGAAAAAAACCTTCGTCACAATAAAAGAATAACTTGGGCCT
TATTAAATCTTATGTGTAAATTATTCTTTAAGTCTTACATAATTATTCTTTAAAACTCAT
CATATATTTTTAAATATATATAAATAAATGTATCCTCGTACCTGTATTCAAATTCAACTC
TTAAGACACATATCCGAGCCTAACACTTTTACCGAGTTCATGTAACATAGGTCCTAAATG
GACTTGTCCCGCTAGCGAGCACTCTAAATAGCATTATCAAACTCATACCCGCTTGGCAAA
GTTAGACTACTGATAAACTCCAAGTAAATGGTCCTACACCTCATTTGCAGTAGTGTACTG
AGAACATCATTCCAATATGATTTGCCACATAGTTGTGGAACCAAGTCAAACTTGGGAATT
ATCACAATCTCAAGCTTCGCATGCAGGGCTAGATACCCCTTTCTTAGGATCCTATGGGCA
AGGTATAGAATCAGAAATATAACCCCACTTCTTGCAACCAAGAATGAAGTTTTTCATAAC
ACTGGGCCAACAGGTGTAATTGGCGCCAATGAGTCTGCAACTGCTGGCCTGAATCTTGTC
ATCTGATATTGTGAGAGCTCAAACAAGGGGGAAAAAAAAAAAAGAATCAAGAAAGGGGTT
CAGCGTAGGGTCAACTAGGGCTGAAAATTGTTTGGTTTAGGGTTGGACAAAGTCAAAGGG
CATAGAGAATAGCGTTGGGATTGACTCTGAAGAATTGCGGCGGACTAGGAAGGGTCACAG
TGACCTTGTGGTGGTCGAATAAGGTAGAACTAGGGCTCGGCGGGGCTGATGGTGGTCAAC
TGGCGCAGGGGAAGGTGTAGTGGCATTCGGCTACTGCTCTTAGAGAGAAGAAGCAGAGAC
GAAAAAATAAAGTCAGATTGTCAAAGGTGCTGAAACAGAGACAACTTAGGGCTATGGTTT
TTCAGAAACCTAATACCTAGAAAGTTTCGGAGGAAAAGAGAAATTGTACACTCAATTGTG
TGTCTAATATAGAAGAATTACATTACTACATATAACCTGGGCTAACTTTAAAATGAAAAA
GGAAATAGGCATAATTCCTAGAATATTACACAAAGCAATCTCTATAATATCTACGATATC
TACAAAATATACATAATATCTAGAGAATATACAAAGTTTTAGAAGGCTTTACTGTGACTT
GCCTTGAGGCTAAGGTAAAGCTCATAAAGACTTTGATTTTTAGGTTATACTCTCCAAAGG
GTTGCGCATCATAGTTTGAGGCATGCACCTTAGGAGTGCCTTGTATGCCTTTTGTGCATA
AGTATATGGGGAGTACGCATATGAAGAGATTGCCTCAGGCTCTTGTTAAACTTAGTCTAG
TAGATGGTTGAAACATAACAAAGCAAAAAAAAAAAAAAAAAAAAAAAAAAAAAAAAAAAA
AAAAAAAAAAAGAAAAAAAAATTAAAAATAAAAAAAAAAAAAAAAAAAAAAAAAAAAATA
AAAAAAAACAAAAA
>TeaL_35236
ATTATTATCATTTTCCAAGAGAGAGAAATCCCAATTTATAAACTAGCAAGTACTACCATT
GGAAGAAAAACCCACGCCAAAACTACAATCAATAGGGCTTGTGGGTAGCAGTCAGTTTAA
GAAATTTACATACCAGTAATTGGGTTTCCATCTACTACCCCTCCTAACTCAGCAAAAAAA
TAAAAATAAAAATTACATATAATCTGCAGTTTTTGTTTTATGTATTATATATATATATAT
ATATATCTAGTCATCCTTTGTAACAAGTGATGATGGCACAATGTCTTGAAGAAGGCCATG
GTCTGCAAGCAAAGCAGAAGAAGCTGGATTGCAAAAACGCCTCTCATGTAGTAGTACAGA
TGCATTAGTACTAGCACTAGTGGGATTAAGGTAATTACTCAAGTAACCACAGTTCAGGTG
AGGAGGAGGCAAGTTGTTGTTACTGATGAATTGGAATGGATGATGATGATGATGACGACA
CAATGACAGAGCAAAAGCGGTGTTGCTGTTGGTGTTGGCGCTGGGGGCTGAGAAGCCAGG
ACGAGCTGGTATGAATG
>TeaL_35237
GCAAGATGACGTGGCCCAACGGTTGCTCAAAAGTTCAAATTGAAATATAGGAGGAAAACC
TAACTGAAAGAATGGCGTAGTGGAAGCTAACTGTGCAAGGCCATAACCAGAGATCGTGGA
AGGGCATTTCGACGGTTGGAAGCCCACTTCGACGGTTACCATTGGAAAGTATAAATAGAA
GAGAAGGCCCCAGAATGAAAGACCCAGACTCAGATCCAGAAACCAGTTTATTTACTTCAT
ATTTCTTTCCAGTTTTACATTTTCAGTTCTTCAATTCCTGTACTGCACTTCATTTCTTAA
GAGTAGTTTCAAGTGGTCACTGCTGTAAACCTTTTCAAAGGCTGGGTCATTTCATTGTAA
GTTCCTATTTAGTTAATGAAATTCAGTTTCTGAATTGCTCTGTACTTGTTATTTCTTATC
AATTTTAACTAA
>TeaL_35238
CATGAATAACTTGACTGTTGAAACTGAAGATACTTTTGGTAGCTTGCTTGATTTTGCCGC
TAACAATGATGTTGAGGGATTCAAACGATATATTGAGCATGACCTTTCGGGTATTGATGA
GGTTGGGTTATGGTATGGACGCCGAAAGGGGTCGAAGCAGATGGTTCTAGAGCCTAGAAC
TCCTTTAATGGTTGCTGCTACCTATGGCAGTATTGATATTGTGAAACTAATTATTTCTTT
TTCTGATGTTGATGTTGATGTCAATCGGCCTTGTGGCCATGATAAGATCACTGCCCTTCA
TTGTGCTGCATCGGGTGGTTCTGTGAGCGCAGTTGATGTTGTGAAACTTCTCTTGGATGC
TGGTGCTGATCCTAATTTGATCGATGCCAATGGTCATTGTCCTGTTGATGTTATCGTAGT
CCCCCCAAAATTCCAAGAATTGAAATTTGCTCTTGAGGAGCTTCTCGCCACCAATGGTTC
TGTCGGTGAGCGCAACCCAAGGGTATCAATCGCCACTTCAAATTCCAATTCTCCACCACT
GTCGCCATCCCCGGATAATAGATCCCTATCGTCTGGGTCAGATTCAACTTCTTCCCCCAA
GAGTTCAAAGTTCAATGATGTTTTTGTTTCTTCTGCTTCAGAGAAGAAAGAATACCCAAT
TGACCCATCATTGCCGGACATCAAGAACAGCATATATTCAACCGATGAGTTCCGAATGTT
CTCATTCAAGGTCCGGCCTTGTTCTCGTGCCTACTCCCATGATTGGACCGAGTGCCCATT
TGTTCATCCTGGTGAAAATGCTCGGAGAAGGGACCCGAGGAAATATCATTACAGCTGCGT
TCCATGTCCTGATTTTCGGAAAGGGGCTTGTCGAAGAGGGGATATGTGTGAGTACGCTCA
TGGGGTTTTTGAGTGTTGGCTCCACCCGGCTCAATATAGGACCCGGCTTTGCAAGGACGG
TACAAGTTGCAATAGAAGAGTATGCTTTTTTGCTCACACACAAGAGGAACTCCGACCCTT
GTATGTCTCTACGGGTTCTGCGCAGCCATGAACCTCTTACCTGGTTCACCATCCTCAGTA
ATGTCCCCAGTGCCATTCACTCCACCCATGTCTCCATCTGCCAATGGCATTTCAAACATG
GGTTGGCCTCAACCAAATGTCCCGGCATTGCATCTACCGGGAAGCAATTTTCAGTCAAGT
CGCTTGCGATCTTCTCTAAATGCAAGAGATATTGCAGCAGAGGGCTTAGATTTGTTGCCA
GATTTTGATGTGCAACAGCAGCTCCTAAATGAATTATCCCGTCTCTCTCAGCCGGGTATT
TCTTTGAACCGGTCTGCTCATTCAAAAACACTAACCCCTTCAAACCTCGAAGATCTGTTT
TCTGCTGAGAGCTCTTCTTCTCCCCGGTATTCTGATCAGGCATTGGCTTCAGCTGTTTTC
TCGCCTACACACAAGTCAATGGTTCTCAATCAGTTTCAGCAGCAGCAGAAGAGCATGGTA
TCACCGATTAATACTAATTTCTCACCAAAAACTATTGATCACCCTCTTTTGCAGGCTTCC
TTTGGAGGAAGAATGTCTCCTAGAAGTGTGGAGCCTATCTCACCAATGGGCTCTCGGGTT
TCCATGCTTGCTCAACGTGAGAAGCAGCAACAACAGTTTCGCAGCCTTAGTTCTCGCGAT
CTTGGCTCCAATTCTGCTTCCATTGTTGGTTCTCCTGGCGATTCGTGGTTGAAATGGGGT
TCCGCCAATGGAAAGGCAGACTGGACTGTTAATGCTGATGAATTTGGTAGACTTCGCAGA
TCGTCATCATTTGAGCTTGGAAACAATGGAGAGGAGGAGCCTGATTTATCATGGGTTCAA
TCACTTGTCAAAGAATCTCCACAAGAAATGAAGGAAAGGCCTGCAGCACCGGTCCTAGGT
GGTGTTGATGGATCTGGATCTTCTGGTGAGGGCTCAAATTCGAACTCGCAGATTGAACCA
ACC
>TeaL_35239
TGTGTTTTCAACTACCTCAAGCCATAGGCTACTACCTTCCCCTCTTGTATCAACACACAA
CCCAAACCTTCCCGTGAGGTATCACAATATACAGAAAAGTCCAAACCCCTCTCCAAAAGA
ATCAATACTGGAGCAGTGATAAGGCTAACCTTAAGCTCTTGGAATAACTTCTCACAGGTC
TCACTCCACACAAATTTAGCTCCTTTCCTCGTCAATCTAGTCAATGGTGAGGCTAATCTA
GAGAAATCTTTCACAAACCGACGGTAATACCCGGCCAACCCCAAGAAACTACGGATCTCA
AAAGCATTCTTAGGTTGTTCCCAATCTTGCACTGCCTCTATCTTAGATGAATCTACAGTC
ACCCCTTCTCCGGATACCACATGGCCTAAGAACTTAACTTCTCTCAACCAAAATTCACAT
TTCCCAAACTTAGCATACAGTTTATGGGCTCTAAGCAACTCAAGCACCACTCGCAAGTGT
TTCTCATGCTCCTCCTCAGAGGATGAGTAAATCAAGATGTCGTCC
>TeaL_35240
TTGAAAAAAGTCAGCCTAAAGGATATTGCTGTGGAATTCTTGATTGAGTATGCTCTCTCT
TTCTCATTGCATATGTTTGTTATGAATACATATTATCATATATAGTGAATGAATCCTCAC
CTTTTTGTCTGTGTATGTATTGTTTATTGTATGAGTTTCGTGTATGGTTTTGCGATACAT
AAAACAAAGATGTCTATCCTTTTATGATAAGTCGAGCCGTCTTATACTTCTATTGCATCC
TGTGTGGGACAAAATTCACCTGCTTCAAGCACTAACGAACTAGAAAATAGCTCTGATTAT
AAGCTGTTGCATGGGATTTTTTTTTTCAATGCCAAATTAGGGTGAGCAGCATTGGAGGAT
TAGAAATTTCTGGTTATAATAAAAGTTTAGTATTGGGTTTGTGGGCTAGTTATTTAGGAT
TATAAAGGTTGAATGGCGGGTGTAGTAAGAGTTCCGTGATTGTAGACAAATTTAAGAGAG
AAAGAGAAGAGGAAGAAAAGAGAACCTAGCCAATCACACAAAGGGGGCATGCACACCTAA
GATGAGATGCATTAGACATCCACAAATAACAGGCTGCAAATGATGTCTTTAATCCATTCC
CAAAACAAACGATTAACCACTTATTTATAGAGATTTCAGAGCCCACCCATTTTGTTGTCC
ATGATGAACTGTGTTAAACTGCCCTGAAATACAGCTGTAGAAAAACATGTAAAAAACAAA
CCAAATTTGAAAATAACCTATATAGATACATATATATTTATGATACATAATTTAAAAGTA
ACATATGAATTTTTTTAATAACTCGTTATCCGGCCCATTGGATTGACTAATCTGGGGACC
AATCCCACCGTCTACTAACGGGGGCCTCAATTAAAGCCAGGGCAAAGCCCTGTATGGACT
GACCCCAAGAAATAGTTTGCACCTCGGAGGTTTCAAACCTGAAACCTTGGAGGGAGCACA
CCCCAAGTCCCAAGCCAACCTCTTGAAGTTTTGAAAGTAACTTATATAATCATAATAGAA
GACGCTACTAAGCCAAAAAATACTCTGCATAAATCTAATAGGACCTGCCATGTAATCGTG
CCAACTTCCAAAGTTAATCTCTTCTTTAATTTTAATCTTTCTTGAGCCCAGTGTTAACTA
AATCATTACTGTTTTGAGAAAACTAGTCCTCAAGCCAAAAATATTGTGCTTGAATCTAAT
AGGACTGCCATGAAATTAATACAATTCCAAAGTTTTCCACTTTGTTGATTTTAATCTTTT
TTGTGCCTAGTGTTGACTAAATCATTCTTGTTTTGGAGAAAACTAGACCTCAAGTTTTAA
TGTGATGAAACATAAAAGGGGTTCATCAAACACTATTAAAAAAGTCACTAATTGTTAATT
TTCAGTGATAATTTGAAAATTTTTACAAAAAATGTATAAGTTTCAGCGATAGTTTAAATG
TCACTAATTTTCAACTTTCAGTGACAGTTTGAAAAATTAGTCACAGAAAGTCACTAATTG
TAAGCTTTACGATAGTTTATAAA
>TeaL_35241
ATGAGACAGAGACTGAGACGGAATCTTAATCAAAAGCATCATTTCTTCCTTCACGGTTCA
CGTGTTAAGGATGTTTGTAACAAAGTATGGCTAGATAACAACTTGCATTGGCAAAAAATG
TTGCATAGTATTCACTTCAACAGTAAGTTTGTCTCAATGGTACCCAAAATAAGAGCATAT
GTTATTGCTAATAAACACCCTTCATGCAGAATGAGATGCTTCAAGGTTAGACATCAATGT
TCACCTCAATAATATGGGTTATATGCATCAGATTTGCATCTGAAGCCAAACGTGCAAATT
TGAGAGCAGTTTCCTTAACTCGCTCCATTAAGATTGCAGCTTATATTCCATCATGCCTGG
TTGTGTAGAGATGACCTAATCAAAAATTTGGCAATTTTCTCACTCACCAGTAATCTTTAC
AAGAGCATATGCCATCAACAAAATGGTGAAACCTATTGCAATCTCTAACAACAATAACCC
GGCCAAAATTCCTAGAAATCATCTTTATAGCAACATGACAATCATCACATATCCTAAGGT
TTTTCACTATATATATAGGTGAACCTGCACTTGTCTTTAAAATGGCAAAAGCAACAGCCA
ATTTTTCACTATGAAGTGAGAGTGCTAGCTCCTTTTCTTCCTCATCCAAGTCAAGTAATA
CCTCCTTTGTGTTTCCCACATAACCCTCCATCTTCAACCTCTTCATAATCTCTTCAAGCA
TCATATATATTTCTCTCGTCTCTGGACGAGACTCGTCTCCCACCAAAAACTCATGAATGA
CACCCCCCACCTCAACCATGCTACAACCAGGAACTTTCCTAATCCCCTTTGCCTCCATTA
TATCCCTAACGTGCCTTACATCCTTCCACCTACCAGTCTTTGCATAAATGTTCGACAAAA
GCACATAAGCTCCGCTATTCGTGGGTTCCAACTCAATTAATTTCTTGATTGCAACTTCAC
ATGTTCCAATGTCCCCGTGCATTCTAGATCCACTCAAAATAGCTCCCCATACAAGAACAT
CAGGTTCCATTGGCATAGATTTTATAGTATTCCATGCCTCCTCTATTAGGCCAGCTCTTC
CATAAAGGTCAACCATGCAACCATAGTGTTGAATCAAAGGCATAATGCCAAATTCTACAC
TCATCCTCCTAAAATACGATTCCCCTTCACTCACTAAACCCGCATGTACACAAGCACAGA
GAACACCCAAAAATGTAACAGCATTAGGTCTCACCCCATGCTTTGTCATCTTTGAAAATA
AATCAAGACATTCTTGACTCTGCCCATGCATAGCCAAACCAGAGATCATTGCACTCCAAG
CCATTACATTCTTGTTAGGACCTAAACTATTGAACACCCATCTTGCTCTTTCAATGCTCC
CACATTTGGCATACATGTCTATTAAAGAAGTCCCTAAAACAACATCAACTTCCATCCCAC
ATTTGTCAATATAAGCATGGACCCATTTCCCATGCTCAAGTGCACCTAACTGTCCACAAG
CCGAAAGCACAACCGACATGGTGAATTCATTGGGCCTAACATCCCTGGTTTCCAACTCCT
GCATCTCCCTAAGCCTTCTCATCTTCCCTGATCTTCCCCATGTTCTTCCTCAACCTCACT
CTCTCTCTCTCTACAAACACCATTATGCTTCTCCGAGCTGCTTCGGCTTTCTCTCTCGTG
AACCCTCATGGGGACAATCTGAGTCCGTTTGGGTCCTCTATTTTGGGGGTTTCTTCGAAA
GCCAAGATCGGAAATGGGTTTCTGGTTTGCGCTTCCAAGGGCTCGGACAATCGGCCTCTT
ACCGGTGTAGTGTTCGAGCCGTTTGAAGAGGTGAAGAAGGAGCTCACACTCGTCCCTACT
CTCCCCCACTCTTCCATTGCTCGCCAGAAATACTCCGATGAATGCGAGTCCGCTATCAAC
GAACAGATCAATGTTGAATACAATGTATCATATGTGTACCATGCTATGTTTGCCTACTTT
GATCGCGACAACATTGCTCTCAAGGGTCTTGCAAAGTTTTTTGAGGAATCAAGTGAAGAG
GAACGGGACCATGCTGAGAAGTTCATGAAGTATCAGAACAAACGAGGTGGGAAAGTGAAG
CTGCAATCAATTCTGATGCCACTGTCTGAGTTTGACCATGATGAGAAGGGAGATGCATTG
TATGCAATGGAGCTTGCACAGTCTTTGGAGAAGAT
>TeaL_35242
TCCCCCATTGCAAGTATACTCCTGTCACCCACGCACTCAACCTCTCCCTGCCACCTCTCC
AATCTCTGGGTCAGGTAACTCTTCTCCTTTGGCTGCACTCCACCTCCTCGTTGTAACCCA
CCTTGGGATAGACATCCTCCAAATCGTTTGAGTTATTTAAGCAGTACTAATCATCTCATT
TCCCAGTACCTTTCCTATGATAGGGTTTCCACATCATCTCATTTCCCAGTACCTTTCCTA
TGACAGGGTTTCCACTTCTTACCGTTATTTCATTGCCAAGCTCAAGTCTGAATCCATTCC
TCGAACTATGTTTGAGGCCCTTCAGCATCTAAAATAGGTAGCAGCTATACAGATTGAGAT
GGCAGCCTTAGAACAGAATCACACTTGGGATCTTATACTTTTACCTCTTAAGGAAAGCAC
GGTTGGTTGCAAATGGGTGTTCACCATAACGTACCTCATTGGTGGCTCATTTGA
>TeaL_35243
ATATTTTATTTACATTTCACTTATCTTTTCCATTACTCTTTCCGAATCCCTCCTTCCCCA
ACCAAACACAGTATAAAGAAACAAAATGCTAAAACAACAATTACAACAAAAAAAAAATGA
AATAAACCAATGGGCGTGATAAAACCCTCTAAAATCATTAATTAAAAAAAAAAAAAAAAG
ATTTTAAATCTGGCAAGGCATCAGCACCACCCTATTTTACATGTGTGACTGGTCATGAAA
AAAAAAATTTAAAGTCAAAAAGTCATAAATTTGTTGGCAAAGAACTCGTATCAACAGTGG
GGAATCCCTCCCCGATGCTCTGCTTTCTGTGACCAAAGGTCCGGCAGTTGTTGGTTGGGA
CAGGTGGTTCCATGGCGCCCATGGCTCTCGTGGTCGCAAACGATGGATCTAAGCCCAAGC
CCCCCCTTTTAATTCTATTCAATTCAAACCGTGAGGGGGAGGAACTGACTGAAACAAGCT
ACATGTATGTGAGAGTGGTTGTTGAGAACAATGTGTACCGGAGTGCTTAGTTGCCGATAA
CACTTTCGTAAAAATAACTAACGAATATGTGCCTCAACATGT
>TeaL_35244
CTCTGTTGCAGCTAACTTAGTTACATATGCATCATGTGCCCGCCACGAGGAAATAATATT
TCCACTTCTCACATCAATTAACCTGCAAATTCCAGAACTTAGTCCAGCTGCAATCCAAGA
TGGTGAAGCTGCAGCTCCATCAGCTTGCATTTTGTCAGATCCACATGCACATATAGCAGA
AATGAGAGAAGGGAAACTGGATTCACCAGATTCACTCCTCCACTGCATGAATTTTTAGAA
TTTGTGACGTTTAAAAAACGCCACTATAAGCCTTCAAAACGCTGTTAAAGGCTAAAGCGA
CGTTTATAACTTTCGTCGCAGATACGGCTGCCGTCTTAGGTATACGACGTTTATTAAACG
TCGCTAATGACTTTAGCCGGCATTTTTTTAAAACGCCGTAAATTCTCAAACATCCGTTAT
CTAAAAACTGTCACAGTTAAATGCTGACATCATATGACGACACTTACTGACGTTTTTTCA
AAAACACCATTTTTTCTCCTTTTTTTTACAAAAAAAAAAAAATTTGCACTGCTATTTATA
GAAAGAAAAAAATATAAATAAATTTCAAAGCACTAAATTGCAAAATAATAATTTTAGAAA
AAAAAAAAAAAAAAAAAAAAAAAAAAAAAAAAATAAAATTTAAAATTAAATATATTAAAA
AAAAAAAGAAAAATATA
>TeaL_35245
ATATTTTGAGACAATGAAAAATGGAATAAGAGACTAATATTTTGGGACAGAGGAAGTAAT
CATCTAGGGATTTTCAAGCCCTTTAAAAATATATCATCTCATTATGGAATCTACAAATCT
CCATCACCACCACCACCAACAACAACAACAACACCAACACCAACACCAACACCATCAGCT
TCAAGATCAGCTTATTGGCTCTTCTCCTCCTTTAGCTTCCCCTTCTTGCTATGGTCTTGG
AACCACCACTCATGCTTGGACTCCAATTCTCAATCCTAGTAACTTCAGTCCAAACAGTAA
TGGAATAAGCACAAACTCAAGGGATTCAAGGCAGCAAAATGACTATCTAGTCCCTTCTCT
AAACAGTTCCGTGATTCAAGACTTGGGTTTTCAATGGGCTAATGGGCAAATGACTTCTTC
TCAATCCCCTTCCCATGACTTGCACCTTGCAAGAAAAGGAGACCTCCCAGAAGATCATTA
TCCAAAATTTACTGAAATGATACACAGCAACACCACATCATCATCAAGCATAGAAGATTT
GCACTTACAACAACAGGCGACAAGCTACGCGACAAATGAGCAGAGAGATTTGAATGATCT
CAGTGAGAAGCTCTTGCTCAGAAACTCTTCAGGTTGTCAGATCAATGGGATTCAACTTCC
AGCCGGAGAATTCTACTCCGGTGGTGGCGGTGGGGCGACTGTAGCACCACCTAGTAGAGG
GAACTTCAGCCAGATTTTTCCCACCATAAATATTTCAACTTGAATCAACCGTCTTCGGCG
ATTTCAAGCTCAATGGACATGAAAATGCAGGCTTTGGATCTCTTCACTTCTGGTAGATTT
TCAGGTGCAGAAGAAGTGCCCCGGAAAAGGCTTTCTCCCTTGGTTCAAGTTCATTTATAG
TCAGGAGGAAATCCGTCAGTTAAATATGAAACCATTCATAGAGGAAGCCGTGCTACAGGT
TTGCCATTGG
>TeaL_35246
TTACATGGATTCAGGTACGAGTATTGGGTGCAGTGCAGGTGTGTATTCAAGCGTAAAACC
TTCGTAAATTTAAATTTTTGGATCTTGGGATACCTATCTAAAATTGGATATGGGTATGGG
GACACGTCATATACACANNNNNNNNNNNNNNNNNNNNNNNNNNNNNNNNGGATGCTTTAA
ATTATGTAGAAATATACTAGAAATTAAATAGGATTCAGGAAAAATATGAAATTTTTATAT
CTAATTCATCTGAGAGGCTAAAAATATTGTTTTACTAACAAATGTGAGTTTCTTCTTCTT
CATGTATTGTCACAAATTAAAGGATCTAGTGTCTAAATTGGGTATGAGTGTCGGACACAT
ATCTCACACGCTTACCCATGTCATATCTGGTGGACACGAGTTATTGTGGAGGAAATAGAA
GAGTCCATGTAACACAGACTCCATCACTTCTCCTTCTACTCTATACATGTTTAGGAATTC
ACAAATTCAACTATGAAATGTTTTGCCTAGCATGGTCTCTGGCTTTTAATATTGATGAGA
GTATTCGACCCGTTGTTCAATTCCCGAATAGTCGGGGCAGGACAGGCTGGATACAGGGCT
TGAAGACATATCTGTGCCTTCCAAATTGATGAATAAAGAAACTTGTAACTTAAGGGGATA
AATTATCTTTGGCTTTTTCACCAAATTGATTTAGGCAATGATTAGGAAATTGGAATAATG
TTTTTACATACAATTAGATCAAGGTCCATTTGTTCATTTAGAATTGTGAAAGCTACTTGT
CAAAAAAAAATATAGATTTAGTGTTCTAAAAGGTAGAAGAGAAGTTAGAGGGTCATGGAG
AGAATAGGATGATACAATGGTGTTTTGTGGCTGAATTTGAGGTTTTTAAAGAGCTGTTGA
TATTAATTTGATTCTATGTGGAAGAGAAGGTCAGAAGAGGACAAGAAGAATCTTTCTAAG
TATTCCTTAGGCTTTGGGTTAAAAGGGTTAGCTCACGAAACTTGATATCAAAGGATTAGC
TCAGCATTCTATTATCCTAAAATTTAATGAAGAGGAAATTAAAAATATTTACTTAAGACT
TCTTTAGTGCTTACTATTCCCATTGGTTCATGACCCTGAAGTATTACTAAGAGCTTACCT
GTTGAAAATGAACATTTTAGTTAAATATGTCACTTGGTTATGCTGTAATAGGAATGGCAA
CGGGCCGGGGCGGGGCCGGAGACTACACTCCCCGTTCCCGATCCCCAAAGGCTCAAAAAT
CCCCGTCCCCGCCCCCGATCCCTGGCGGGGAAACCCATCAACTCCCTGTCCCCGTCCCCG
TCCCCGTCCCCGTCCCCTAACGGGGATCGCCTGTCCCCGTCCCCTAAAAATTCCCGAGCT
TTTTTTTGAATTTTGTTCAACACAACAACAAATCAATATATATCACTATGTATTGTCATC
ATCAACAAATCAATATGTACACATAACACAAATCAGATTTAAATTAAAAAAAAAATTAAT
GTGAAAGAAAAATCTGTTTTTAACAACAATATGTTTTCATCATCATCAATAATCAATATA
TGTACTCTTTTCAATCTCACGGTGGTTCATATTTAAAAAAAATTTGAATTTGAAAAAAAA
AAAAAATAATTTAAAAAACATTTAAAAAAAATTTTAAAAAAAAAAAAAAAAAAAAAAAAA
AAAAAAAAAAAAAAAAAAAAAAATAAAAAAAATATAAAAAAAAAAAAATATATATTTTTT
TTTTGGAATTTATA
>TeaL_35247
CATAATTCAATTGTGCACTTACTAAAAAAAACAACTTGGGCAATGCAATATTCACATATA
TATCTAGTGGTTCAATAAACAACATAGGCAATGGGCAATGCAACCCATAAGTTCTATTCA
CATCTATGTATGTGCATCATCCAGTGGTTCAATAAACAATCTAAACAGTGTGGGCAATGC
AACTCAAGTTCTATTCACATCTAATGTGCATCTAGTGGTTCAATAAACAACCTGGGCAGT
GGTCAATACAACTCATAAGTTCTATTCACATCTATGTGCATCCAATGGTTCAATAAACCT
ACATAACCTAGGCAATGCAACTCATGCAATGCAATATTCACATCTATGTTGCAGTGGGCA
ATGCAAAAAAAAATCTGAGCAATTCAATTGGTTTTTATTGATTCCAGTGGGCATAATTCA
ATATCACCCAAAACATTGTGCATCCAGTGGGCATAAGTCATCTAAGTTATACATAAAACA
TAAGAAAAACATTGTGCATCCAAGTTACAGTCATCTAAAGTTCAAAAAATACAAGTTACA
GTCATCCAAAACATTATGCATCCAACAAGCAGATTATCAAATAAATTGTTTTTCCCTATA
ATTTCAAACAAGATGACAGATTTAACAGAATTTAGGGCTAACATAAACAGATTTCAAATC
AAATGTGAACATCACAGAATTTAGGGCTAACAGAATTAAGGGTTCAAAATCACAAAATTT
AGAGGTAATAGATTTAACATAATTTAGGGCTAACAGAATATAAAAATCCCATTTTCAAGG
GTTCAAACTCAAAATCATAGTCACAGATATAAAAAAACTATAAATCACAGACACAGATAT
AAAATCATAAACTAAAAGAGAGCTCAAATTCTCAAATTGGTTCAAAAACTCAAATTCACA
GAATTTAGGGCCAACAAAATTAAGGGTTCAAAATCACAGAATTTAGGGGTAACAGATTTA
ACAGAATTTAGGGCTAACAGAATGTAAACATCCCATTTTCAATGGTTCAAACTCAAAATC
ACAGTGACAGATATAAAAAATTATAACTCACAGACACAGATATAAAATCACAGACTATAA
GAAAGCTCAAATTCTCAAATTGGTTCAAACTCCAATTCATAGAATTTAAGGCTAACAAAA
TTAAGAGAATTTAGGGCTAACAGAATGTAAACACTAAACATCCCATTTGCAACAGGTACT
TTCAAAATCCATTGCAGAGAAGAACCAAAAGAAACCAAATCTCTCTGGTTTTCAAACTGG
TTGTAAGCTTATTCTCTCTGTAAGCTTCCTCTCTCTGTGTGTGTAGAACCCTCACACTCT
GACTCTCACCACAACCTCTTTGCTTTCAGAAACACCACCACAATCGGCGATCCACCACCA
CAATCGGCGATCTTCTTAGTGTCGAATAAAGGGTTAGGGTTTTAATATTTTATTCTCATA
AAATGGCAAAAAAAAAAAAAAAAACAACATAACAAATTGTTGATCGCCTTTCAGTTAGAT
CGTCGCTCGTTGTTGGTCGGCCAATGAAGAATATTGTCATCGCCGTCGGTAGATGGGTAG
GGTTTTGAGGTCTGGTCTGAATAGTGTGAGA
>TeaL_35248
TTTGTTTTTTGTTTTTGTGTTGCTGTTTTCAAAATTTTAGAAAACACAAAACAAAAACAT
GTTTGGCCCGTGTTTTCATTCTCAATTTTATTAAAACTGTTTTCAAAATCGAAGTGAAAA
TAGAAGGAAGGTTTTTCAACTTGTGCTGGAAACAGGAGAAAACATTCAGACGAACAGTGC
ACTTAAAAGCAGAAGCCATTCCCCATGTCAAACTCTCTTGGCAGCAAAATCTAAGCCAAA
GGATATTTCCTACTCAAAACAGTAATCGCACCATTAGCCCCTGGCTCTCTCTCCATTCAT
TGATTACCTGATTAGAGCTTGAACTGAAACATCTCCTCCCAATAACTGTCACCAAAAGTT
GACCACTATTGTATATATTTAAAAAAGTTGTCGTCACTACCTAGACCCAGAAGTCAGAAT
CGTTTAAAAGGCCAGACTTGTCAGTGCTGCAACCTCCCGTTGGCAACCTCTATTCAATGC
TGTCAATGTGGTTTTACTTTGTTTCATTTTTTATTTTAGTAAATAAGACATGTCTATTGA
TTGCAAGCTTGAATGAAAAGGTACAGCTTTGTATCAAACTTGTTAATTTGGATGGCTTTA
ACCATTGCTTTTGCTTTGTTGGTGCCACTTGTTGAAATTTGGCGTTGTTTTGGGAGGTTT
TTGTACTCACATATGAGTTTTTCTCTCGTTGGCATATGAAGTGTTTGATCAAAAGCTATG
CTGGAAATTTGTGTTCATGTATATAATATGATAGTGGTGTTGGTGGTAGATAGTGGCATG
TATAGAATATGATAGTGGTGTTGGTGGTAGATAGTGGCATGTATATAATATGATAGTGGT
AGTTAGTGGTAATAGATATTATGTTAG
>TeaL_35249
TCTTCCCAAACTAGGCCTAATTCACCTCAACCCCAATTTCCTTCATTTCTTGAATGCTCT
CGATTGCCGAAGGGGCGACCTTGGACAATTGTGGCAGGTTCTTCAATATTATACAGATTT
TATATAGTCAAGCACATAGAGAGGTCTATGATCATGTGAATCGGAGCTTAGCTAGACATG
ACAAAGTAGATGAGTTTCATTGGAGGAAACTGATTTAATTTTGTGCATCTATGTCTAGTT
ATCTATTCTTATCATGGGTAGAGTTTTCATAGCTCTACACACTTGAGGCAACAATATGCC
CCCTGACTTCTTTTCATCATGGTGATGTAGGTGTGTAGCACTGTAGTTGATTGCTGGATA
ATGCAGTAGATTGATGGAGCGGTTGGTTCTTCCAGCACTAAAAGATGTTCAATTGTCAGT
CCACCATTTTCCCAGTGCAGATCAGACCAGCATCTTTTGTTGGGCTGAGAAAAAGAAATT
ATGGCATCTATAATGCCACTCTAATTCTTCAAGGCAATGCCAGGTTTACCAATGGAAATG
CAAAGAGTGCTCTGATTTTGTACGGTTGGTTAGGGGGAATCCCAATCCAGCTTTACACCT
GGGTTGCAAGGTTGAGACTCTTCCTACCACTTGGACGAGTCTTTCTATGGTGGATCCTTT
ACTACGCCAAGTCAATGTGGGACTCAGTTGTAAAGAGGTTTAAGAATAAATTTTCAGGTT
GGAAGTGGTGGTATTATATATAACTTCAATAAGTATTTATCTATACTGATTGACCTACCT
ATTCATGTCTATTTTACCTATTCCAACCCCTCACCAAGTGAATAGGGCTGCAACTCGGGC
AGGTCAAGGGTCAACCTAGGCTCAACCCGAGCTATAGAACCCTCTGCCCAAGCATAACCC
AACTGTTTGAGCTTGAGGTTTTCTTGCCCAAGTTCAACCTTCAAAGCTCGGATTACCCAA
GTTCTATAAACTCAGCCAGGTTTTGGACTGTGCACCACTTGGTTTAATCCCAACTGAGAA
AATCAGCTAAGTTTTTCTTTTAGGGTTTTAAAAGAAGGACAATTCAGATCTGGTTATGAC
TTCCAATAACTCTGAAGGGTGCAGGAAATTAGAGAGAATAAGAAAAAGACTCTAGGAATT
ACTTCTAGAGCTAGGCATCAAATAGGATTTAGGAATGCACCACACAATCCAAAAAAACTC
CAAAATTCTCTAATACGTGTTTTCTATTCAATTATAAGCATTACATGGCTTTATCAAGAA
TTGGAAGAACTCCTAACTCCAAAATGACTATGACTTGAAAATTCAAAAACCAAATTTTTT
TCACTTCTAAAAACTTTCTGAAAAATATTTTTTAAATCACCACTAGTCCCAAAAGCTTAA
GCGGTTAGAAATGAGCCCAATAATGTATATCAAGCTATCTAACCAACAAACACACCTATA
CAAAAGCTTTAGGAAGGCATCCAACTCCTCAACCTTCCAATCCTATAAAGCTTGCCTAAA
AGACACATTCCACGACACCAAACTTCTCACAGAATGAAGGTAACATAGCATCCCTATCCA
CAATAATCCCACAAAGAGACAGGAAAAACCTAGCAAAACTTACATCAATCAGGTATATGA
GCTAGACTTCCTCAGAAATAGGAGCTAACCAACTAATCGAAGAATAACCCAAAAAAACTT
ATTCATGTCACAACCTGCATTTGAAAAGAACAACAGACATGATTTTTTTTTTTCTTCTTT
TTTGGCATAGAATTTTTCTATGCCTAAAACCCTACACATAGAAAGCTCAAATCATTGGCC
TTTCCATACACATGTGATAAGTGCAAAACCACTGAATATAAGAATTTCTCAGAGCTTGTC
GATAACGAAGGAAAAAGTAGCTTTTTAGGAATAGTGATCATTTAAGAGCAATAAATCAAA
TCTCAACCAAGAAAAGAAGATCGAAACAACAGAGTTCTACTGATGACACTACCAGAGTTG
CCATAAAAAGGAAAGCCAATGAGACAAGAAATTTATCACAAAAATACCTCTCTTAAAATT
AAGATGAAATCCAATGCACTAAGAACTCCAACAAACTGACCCTTGCAAAAATCCCAGAGA
GGAGCCACAGGAATTCCCTGCTCATACAGAATATGGAATGCTTGCTTCACTGGT
>TeaL_35250
AGGCTAACTCCCATAAGTGCTAATCTAACAACTAACAACTGACTTTCGCCGATCAAAACA
AAAATATATATATATATATATATTTATATATTTGTAGTACCAACACTTCCTCTGTGATCA
TTTTGCAAATTAAAGTTCGGATTGACAATTGAAATATGAAAATGATTTACAAAACATGTT
TGGTGATATTGTTTCCAAAAACTATTTACAAGAAAATTTCTAGAGAGCAGCCCATTTTCA
AGAAACTTTCTCTGAATTCTCCTAAAATCAGATTGATAAAATAATGAAATGATATCACAA
CGTTTGTGTTTCCACTGTCTTTATTTCCAAAAACTAGAAGAACGAAATGAGAAATATGAA
AAAGAAAGATACAAACAATCCTTATTGCATTTTATTAGTTTTGGTTATAGATATTGTGTA
TCATAATATATTATATTTTAAATTAATGACTTTTTTTTACTGAAGTACAGACTGTTGGAT
TGTAGGTCTCTTCTTTTATCACCTTTGTTGCAATGTTATAACCTTTTGCATTGTCTTGAG
ATCATCTTCAAACTGAAAGTTCTGTGCATTTGCATATTGTGTTTGTATACTAAGTGAAAT
AAGATTTTTTCTTGCCTGTATACCTGCACATGTATGTGGACTTTGGCTTGGTGCATTTGG
ATTTGTTTCCAATTAATATTTTGTACTATGAGTCTATGGTTTGCCATCCTTGGTTACCTT
TGGTAACAATTCAGCAGCTAATTACTTTTACTAGAATTCTATTTTTTACTTGTTTGGTAG
GTTTAATCATGTATGAGGTACACTACGGCCAAGAGGCCCATGGCCTCCGTATCTCCACTT
TGTATATGCTATATATCAAGGCCTCCACCTAGTTTATATAATAAAATCTTTCACTGGAAA
GTGCAATAAAGGATACATTAGATTAAAAAAAGAATTCATACGATATGATGTAAGTATTAT
CTCACTGGGTTTTTCAACAATTTTGCATTCTTTGGGCAGGGGATACTTTATTTGGCAAAA
ATTTAAAGGTGGTTCAGTTTCTTTGTTTTTTTATGTTTGTTTTAGGAAAATGTTCTCATG
AAATATCGTGTACATATATTGTTAACTGAAGCATATTTCTTCGTGATTGCAAAATTTAGC
ATGTCATTGAACCATACAACAATGTGAAATGATTGAGAACCTATTCCCTAAATTGGCATG
TCATCAAGTGCCACCTTTGATTAAT
>TeaL_35251
CACCACTAATATCAGGAAACCACAAGATAATATGGATAAAATGAAAAGAAAGATAAGTGA
AACAACCAAACCGACAAGTTCAGGGAATTAAGAATGCAGAAGAAGTAACAGGTGATAGTA
TTTTCAAAGATTCATATTCTTCACAAAATTAGCAATTGTCAATGCCAATCTCTTACATTA
TTGAAAGCTTAAAGTGAATATTTACTATATGAAAATAAAAAAATAAAAAATAACATCTGT
TTAGTCTTAATTGAGGACACGAACATACCAGCAAAAAAGTTAGTTTTTAGCACATATCAA
GTGATACCACCAATTCATTAATCAAAGGTGGCACTTGATGACATGCCAATTTAGGGAATA
GGTTCTCAATCATTTCACATTGTTGTATGGTTCAATGACATGCTAAATTCCGCAATCACG
AAGAAATATGCTTCAGTCAACAATATATGTACACAATATTTCATGAGAACATTTTCCTAA
AACAAATATAAAAAAACAAAGAAACGGAACCACCCTTAGATTTTTGCCAAATAAAGCAGC
CCCTGCCCAAAGAATGGAGAATTGTTGAAAAACCCAGTGAGATAATACTTACATCGTATC
GAATGAATTCTTTTTTTTAATCTAATGTATCCAGTATTGCACTTTCCAGTGAAAGATTTT
ATTATATAAACTAGGTGGAGGCCTTGATATATAGTATATACAAAATGGTTATTTTCAAGA
TACGGGGGCCATCGGCCCCTTGGCCCTAGTGTACCTCATACATGATTAAACTTACCAAAC
AAGTTAAAAAATAGAATTCTAGTAAAAG
>TeaL_35252
AAATTTTTGTATGAAATATCATATATCACATCAAAAATTTGTCACTCAATTTAGAACTCT
TTTCAAAACTTTTTAACCAAACAAATTTTCCATACTCAAATTATAATTTCAAAATTCACA
AACTCAAAATACAACTAAAAATGTCAAATAAAATGTAGAAACCTCTACCAACGCAATCAT
GATTTTTCAATGCGAGAATTTTAAAACAGCAAAAGATAATTCAGGCTTCAACAAGTGACA
AAATAAGGAAAACAATAAAGGCTTCACAACCAAAAACTACAACATAAAAGGATGTTACAC
TGGTCTCAAGCTTGAGAGCAAATCATAGTTGGGCAATTATGCAACAAACAATATTAGTTA
AAATCATAAACAAGTAGGATGTAGAATAGCTTTATAGCAACTATATGATCCAAAAGTCCA
CAGACTGTCATCAAAAATCAGAGGCCAACACTGAATGCTTAGAAATGGTTGCCTGGTCAC
CAAAATAGCATCCTACATCATTAGGGGCGATGTTCTTTTATCCATGATGAGCATTGACAA
AGTTCAGTAACTTCCAGACAAGATATGAAACTGCAATTCATGCTGGCACTGTTTGAAGCA
ATAACCACACATATTGGTGATGTATATTCTTAAACTCAGGAGTATGTTCATGGAACTTTA
CCATAAGGAGCTTGTATAATATGG
>TeaL_35253
CACTCACAGACTCCCGCTCGAGCGGCGGATACACACTCCCAGAACTTTTACAGAACCAGG
TCTCCGCTCGAGCGTCAACCCTCCCCGCTCGAGCGTCACACAACATCCCGCTCGAGCGTC
AAAACTCCCGCTCGAGCGCACAACACTGCAGAGGAGATACTGGAAGATGGAAAACTACGC
TCGAGCGTCGAAAACCCCGCTCGAGCGGACAGACGACAACGAAGGGCCCGCTCGAGCGTC
AAAATCCCCGCTCGAGCGTGAAGGCCAAAATCTGGGCAACTACTCTTGGTTTCTAAGTCC
AACCAACCTGTAACAAACTCGCCCAACACAACCCAAGACTCGAATGCAAGGAGTAAAGGA
TGTAAACAAGATATACACGACAACCAACTCCGCGGAACCTAAGTCCGGATACAACAGTTA
AAGAAAAGGGGAAACCGGGATCGCTATAACCTTGGATGGAACCCTGTTTAAGATATATAC
AACGGTTTTCAAAGCTTCACTCCACAAATTTATAGGTACATTAGAATAACTAAGCATGCT
CCTTACCATGTTCATAAGTGTTCAGTTCCTTCTTCTAGCAACACTATTTTGTTGTGGTGT
GCCAGGCATTGAATATTGTACAATAATGCCTTCTTCCTTAAGGAACTTAGCAAATGGACC
TAGTAATTGTCCCGATTCTGTGTACCTCTCATAATATTTTTCACCCCTGTCTGACCTCAC
AATTTTAATTTTCTTTTCTGTTTGTTTCTCTACCTTTTCTTTATAAACTTTAAAGGCATC
AAGTGCCTCGGCCGTATCAAACAAGAGGTAGAGATACATGTATCGTGTATAGTCATCAAT
AAATGAGATAAAATATCTCTAAGCATTCAGACAATGTGGAGTAAATGGTCCACAAATATC
AGTGTGTATGATTCCAAGAATTTCCTCACTCCTTTTGGCATTTTTACTGGTCTTGTTGGT
CTGCTTTCCCTTTATGCAGTCCACACAAATACCAAAGTTGGTAAAATCAAGAGTTGGAAG
GACTTCATCATTAACCAACCTCTTTATTCTCTCAATGGAGATATGTCCCAATCTCCTATG
CCAAAGTATAGAGGAGGACTCATCGACAATATTACGCTTAATGCCAATATCACCATGCAA
GGTTAAAAGACTTTGTTCAAAAATAGGATCCAAATTTAATTTGTACAAACCATTAATTAA
AGTACCAAATCCTATAGAAACAGAGTTTTTAAACAAACTAAAATTTGAACCAACAAATTG
AAATTCAAATCCAAACGATACTAGTCTAGAAACACAAATTAAATTTTTAGAAAACGATGG
AATATAAAAAGTGTTTTCAAGATCTAGAACAAAGTCATTCTTTAAAACAAGTCTGAAAGT
TCCCATAGCTTCGACGTGTGAACGCATCCCATTACCTGAATAGATGCCTTGTTCACTTCC
CGCCGGTTTCCTTAGGCTGAGAAAGCCCTACATGGTATTAGCAACGTGAATTGTAGAACT
CGAATGAATCCACCAATCATATTGATGAGTATTAACAAAATTAGATTCATAACACGAGAT
ATGAGATTACCTTTCTTCTCGAGCCATTTCTTATACTTGGGGCAGTCTTTCTTCATGTGA
CCCTTTTTCTTGCAGAAGAAGCATGCATCCTTATTGCCATGATTTTTGAATGGCACTTTA
CCAAGCTTCTTCCATTTTTGATCACCTTTTCCCTTTTTCCATTGCCCTCCTTTATGTGTT
GCTAAATGAGCACTTTCCACTTTTCCATGCTTCAATCTCTCCTCCTCTTGAACACACATG
GTCAAAAGTTCATTGGTAGACCATTTTTTCTTCTGTGTGTTGTAAGAAATTTGGAATGTT
CCATATTCCACAGGAAGAGAATTGAGTATGAAATTGATGAGGAATGACTCAGAAATCTCA
GGGTGTGTTTGGTTTGTTTTTGGGAGAGTGATTTTCAAAAAAAAAAATTTGGAGAGAAAG
TTTAAAAATTTTTTTGGTTTGTTTGGTTGTATATTTTGAAAATAGTTTGGGAGTTTGGAA
TGATTTGATATTTTGTTATAATTGAGTAGATGTGTGTGAGAGAAAAAGTGATTGATTGAT
GTGTAAAGAGAGAGTGATTTTGGAAATTTTTTGAGAAAAATCACAAACCAAACAAAATTT
TGAAATTTTTTTTCAAAAACAACTCTCCCAAAAACAAACCAAACAAGCCCTCAATCTCTA
AGGACTTAAGACGAGCTGCAATGTCCCTCATTTCCATAATGTGCCCACGTACACTCCTAG
AATTGTTATGCTTCATGCCTGATAGTTTGTTCATTAGAGTGCTTGCCAATGCCTTGTCAG
AACTAACAAATTGCTCTTCAATAGCCCTTACGTAGTTTTTGACCTTATCAGATGGTGGGA
TTGAGCCCCTAATACTCTGGCTGATATGTGACTTTATGAGCATTAGGCTTAAGTGATTAG
ATCGCTCCCACTTGTCATAAGCTTTTTTTTTGCAACGAAATTCTCCATAAGCATTCTTTT
CTGCAGCGGAACTCTTGTCCGTGGATTCAGGAGGTTCATCCACACGGAGTGACAGATTGA
GGTCCATGCACCCTAATGTCAAATGGATTTTGTCCTTCCAGCTGAAAAATTATCACCGTT
CAAGAATGGAATACGAGAAGACTCATTAGACAGTATAGAGGTAGAAATCACTGCAATTAC
CAAGAATATCATTAATGCTTTGAAACAATAACTATAGTCTGAATCAACCAATGTTAAATT
CAGTAACAAATCTAAACCTTCTTGTGGGTAGAGGTCATTAATTGTATTAGATTTGCTATT
ACTTTATAATAAAACTA
>TeaL_35254
GAAGTAAAGTATCTGATGATATATGTCTACGAGAATCCAAGGAGCACGGATAGTTGATAC
GGATACGATTCCTTTTTGAAGTATTTGTGTTTCATAGGTTCCATCTATTCCATTTCAACA
ATTTTCCAATAATTTGCGACAAAAGGGAAACTGTTGGCTTATCGTTAATCAAAAGGTGAA
GTAGTCAACCCTATAGAAGTCAATGACATACAAGAAAAGCCACCTCCACAATGGATTTGA
CATACCTTGACTTCTTTCGTTCAACCTACAAAGTAGTTATAATGATTTTTGATTGGACAG
ATGCAAGAATCAACAAAATATCTTGTCAATTTCTCGTGTTAGACAATTCCTAGGTTCTCC
TTCTCACTTCACTTACATGTACAAAAAAGGGCATGATGAGCGGATTGTGATTGGATGAAC
ACTTAGTGGAGCTGCTGGGTGAGGGGCTTGGCTCCCCCGGGCTGCTATAGCTGAACCATT
ATTGTTTTAGTTCATAGACAAAGCTAATTGAGAAGGAGGTTCTAATTTACATAGACCTCG
GGCTAGTATGACCAGGAGGTTGACTACAAATCCACAAGAAATTGTCACTTTAAATTTTGT
ATTCACATATCAAATTTACTTGGCAAGGAACCCATTCTTTCTCTATTTCAATTAATTGAA
GATAGGAGCTCACATAGAGCATTCCCTAATAGTGCACCTCAAATTAACACACAAATCAGT
GTTATACCTATATTATTATGGATATTGGTACTTGTTGTAGTGAGAAAAAACTAGTTAAGT
GCGGTTAGATGCTTGCTTATTTTTTTAATTCGAGACGATATATGGAGAGTAACATAATCA
CAAGCCTCAATAGTTTCTTTCTCTTTCATTTTATTGATTTATTTTTGAATTATCCTCAAC
AAAATAAATATAGGTATTATACTAGTGACTTCCTTTTTTTGGTTAATTATTGCTTCCAAT
ATTTTGCCCTTTGTGATTGGAGCAAGCTTTGTTCTCCTAAATACTGTCTGTTTGTGATGT
TTTAGAGCAATATCTTATTTGGTCTAGCATTTAAACTATGTTTGACTCACCTATTTTGTT
TGCCAGCTTCTCTAATTGCTGGCTTTTGTTGCTAGCTCTGCTTGATGAGGGAGTTTAATT
GGATAACTAATATAGTCATAGCGTAGATGCTTTCTCTGCTGTACTTTTTCTGATTAGGAT
TGTCGCAGGTGGATGGTTCTTTTCAATCATTCTGTTCATTCACCAGAGTGGCATGCTGCT
CGTTTGGCCAGCCTCGAAACTTCTCACACAGTTACTTGGGAAGAATTCAAAAGGAAGCAA
AAGGTAATCTGTTGTACACAATTACCGATGTCTATCCTACAAATCCCTCTTCTTATTCGT
CAACATGAATATTGTTTCCCAAACTCTGAACTATTTGTGGAAAAGTTGCAATGAACATGA
TTAATATTTTATTTTAAAATGAATATTTCATATCTTACTTTGCCAATTGCAACTTGTTAG
GATCTGGCTTGTTGGATTTTTAATGTTTTCAGAGCTATTAAATTTGTCCATGTTGCATTG
TAACATGTATTATTTGGAAAAGAATGAAAGAAAATCTCAAAATTCTGTTCATTAGAATTA
CATGATGCCTTTGAGGATACTGTAATATCATTTCAATTCATTGATGGGACATCAAAACAA
CAAAAAAGATTGTTTTTGCATTCTATGTTACATGGGCTCGGGTACGAGTATTGGGTGTGG
GTGCGGGTGTAGGTGTGTATCCAAACGTTAGACCTTCATAAATTTAAATCTTGGATTGGG
ATACATATCCAAATTTGGATATGGGTACGGCGACACATCATATGCACATATATATTGTGT
ATTATATAATATTCTCGGATGAGATGTTGTAAACTATGTCGAAATATACAAGAAATTAAA
TAAGATTCAGGAATATTATAATTCATGTGAGAAGCTAAAAATATTGCTTTACTAATAAAT
GTGAGTTTCTTCTTCTTCATGTATTGTCACAAATTATAGGATCTGGGTGTCAAAATTGAG
TGCGAGTGTCACACATATTCC
>TeaL_35255
ATTTCTAATTTATCCCCTTTTAGGTCCCACCATCTCGTCCTACGACGCCCACCATCCTTC
CTAGCTTGGTATTGCCCTCTAAAACATAAATCTAGTACCAAAATCCTATGTTGAGAGGTC
AGGCTCTCTCCAGGAATCACCTTACAATCATTGCATTTTAGGCGGTCCACTTTTCTCACT
AAAAAGTAATCTATTTGGTTCTTAACTGACCAACTCTTAAAGATTATCAAATGCTCCTCC
CTCTTCTTATACATAGTATTGGCTACCACCAGGTCAGAAGCTAACGCAAAATCTAAGATA
CTCTCTCCAGCCTCATTTCTATCACCCAAACCGCATTCACCATGCACTTTTTCATAGCCT
AATTTATCTATGCCTACATGGCCATTGAAATCTCCACCTTTAACTACGTTCTCTCCTACG
GATATCTCCTGTAAGATCTCATCCATTCGCTCCCAAATCTCCTTATCTGATATTTAGAGA
CAACTAAATATGATAGCAATTATATTTTAATAGATAAACATCCAATAAAATATAGTTATA
AATTAATTATGAAAAACACAATTCTAGAAACATTA
>TeaL_35256
ACTAAAATACTCTTCCTCCACTCATCTGGCATGTTCCTAGTCAACAAAATTTTGCTAAAC
AACCTAGTCAACCAAGCAACCCCCTTTTTACCCAAACACTTCCAAGCTTCAATAGGGATA
TCATCGGGTCCTAAAGCCTTATTTGATTTCATCTTCTTAAGTGCAATCTCCACTTCAAAG
TTTCTAATCTTGCGATAGAACCTGTAGTCTTGGTTTTCTTTATTACTGGCTAATTCCTCC
CCTTTTGACCTTCCTCGATGTTCCTCATTTAACTTCTCAAAATAGTTCTACTTAACCTGA
TTAAAATTTCTTGTTTTTCTCTCTATCTTAGCAAGGTTGTATGTTATCTTCTCTCCCTTC
TTATTATCTAGTCTAGTGTATAGGTCATCATAAGCTTTCAACTTAGTCTCTTTCATTACT
TTTTTAACCTCCTTATTAGCCAATTTGTAGCTCTTAATGTTTTCCTCAGTTCTATCATTC
TGCTACTTTTTAAAGCACTATTTTTTTGTCTTTACTACTACTTGAAACTCATCCCTCCAC
CATCAAGTTTCCTTAGAGTTGGGACCCTTTTCTTTCGACTCTTCAAGGACTTCTCTTGAA
ATTCTTCACCACACAATAATCCATCCAGAAAATTTGGGTGGTTATCTTGGACTCTTACCC
ACCCAAAAATAAAGAAGTCTGGGACTCTAGACTTTTTCATTTTTTAAAGATGTGATGTCA
ACCCTTTTGATCTAATGAAGTTCATTATAAATATAGAAGCGTAGCAGT
>TeaL_35257
ACGCTTTTAGGTTTTGGCATTGGATTTGGAAACCAAGTAAGCCCGCTTTCCCCAATTTGA
AAAGAAAATGAATGAAGGCCTTTTTTGGTGCAACTTATTGGGAAACTAGAGAAGAGAGAC
TTTTAGCTTATTAGCTTTCAGTTTACAAAAATTTACACCAAACTGGCCCAAACAGACGAC
ATTTTGCAGTTTCTTGATATTTGCATTTGTTTTCTTGTTCTTGTAGGCAGTTCCCCTGTA
TCTTTCAGAAATGGCACCGCCAAAAGTGCGAGGAGCAGTGAACCAACTGTTTCAACTAAC
AACCTGCCTCGGGATTTTGGTAGCTAACTTCATCAACTATAGAACCGAAAAGATCCATCC
TTGGGGATGGAGATTGTCCCTCGGTTTAGCCACAGTCCCAGCCACTTTGATGTTTGTTGG
TGGTCT
>TeaL_35258
GTGGTCACTCGCCCTGTCACTGCACACCATAAAGTGAAAAAAGAGGATAGTTATCTTACA
AATAGATAGTGCAACTAAAAGTGAACAAGTAGTATGCTATGTTAGGTGGCAAATTGACGC
TTTATCAAAGGAAGATGACTGAGAAACCATTCAATTGTTTCAAGCCAAAATGATTTCAGC
TTTGAAAACCACCAAATGTAACCTCAAGAATGCATAATGTGAAAAGGAAGTATCAGGTGA
ACGTGAAGCACAAGTTTCCAAGAGACTACATTAGCCAAGCTAGTGTACCTTCAAGCGGAG
ATTGCAAAAAAGAAAATAATATCTATACATAATTTTCATGCAAAATTTAAGACAAAAATG
ACGTGCCAATGACATTCCTTCAATTATGAACTAAATTGAAGGATATTTTGACTTCTAATG
AATGACTATAAATGAGACATATGATATCATTCTTTATGGATTTTTTGTATACAATTCTCT
TTGTATAGCATTACCCATGCAAAAATTGTGAACTCCCACCATCAGTGGCCAGTACAAAGT
GAATTATTTTAAGTGGTATCTGTGGCTCGTGAATGTAATTTTGGTATTTTTGTGTTTTTA
GTTTGGATTAAGGATAGTCTACTATTTTCTGTCTTTTGTTTACTAGGGTTAATTATCTAT
TTAATCGTATTGTTAGCAAACAATGTAAATAATCAGAGTTAATACAATATAGTTTTGTCC
TTCTCTCTAAGCTCACATGGCTAATCTTTGTAACTCTACATTAAAGAAATGGGGAAAAAG
CTCGTAATTGTAAAGATGATGCAACTACCACCAATCGAGTACATCATTAAAGCAGCTAAC
AATTTCTGATTGATGTTATCATGTTAATGCCAGGACCCATTTTGGTGGGGAAGTGCAAAA
TTTTAACATGAGTGATAACAGTTATCTTAAAACTATCCCATTTGCATAATCTCACCTCCA
CAATAATATTTTAGCAAGCTCTCGGAGGACATTTGAGACGGAGACAAAAAAAGATGATAA
TTGTTCAACTGTGCTAGTAAAGGATGAGAAGAAAAATATTTTGCTAATGCTAGGTATCAT
GAAAAAAATATCATAAAAATGATCATGAAAGATTCTCCACCGTTAGATTACACATATAAG
AAAACACCACACACTAATCAAAGGATGAAAAATCTTCATGAAACATTTCATGATACTTAT
TATTATTCTTCAAGATAATGGATCTCGAGGGCAAACTTCAATCTTGCTACAAGAAATCAA
AATGGGAAATCTATTAGGTCGCCTAATTTACGCAGCCGCTCTTTGCTAGCCTGGTTTGTT
TGTGTTTTTTATTTTATTGTTATATAATTAATATCAAATACCCATCTCCATAGCGGTGAA
ATTGGTTCGGTTTTGGTCGGGGTTTTGTATGCTTTTGGACTGAACTGACCAAGTCGGCGT
ACTAGATTGATGGACCGAACTGACCAAACCCAACCTATGAACGACGCCATTTCGGTTTCA
ATCGGCTGAGTGAAGTTCAATTGTTTCGATTTGGTTTACTGCTTCAAATTTGGAGTCTTC
AAATTAAGATAACAAAAATTTAGGGTTTCAAATTTTACGATTTTAAGAATCTGGGCATTT
ACAAATTAGGGCTTTGCGTAAATTATGGCTTAAGAAATTAGGTTTGAGAAGTTGGGGTCT
TTTAAAAAATTAGGGCATTGTAATTGGGGCTTTTCAGATTAGGGATTTCAAAAACTTAAT
CGATTGAATTAAAATATTGCCCAAAAAAAACCAATCCAACAGGATTCAGAAGGGGAACTG
ACCAAAAACCAATTTGCTCAGCTGGTTTAGTCCTCTCAGTTAATAATTCACCCCTACATG
TCGATCATTTAGTTTCTTGTGAAAGATTAGGTCTGTGATTAGTTCCATCAAAACACCACA
ATCAAACATAAATTAAAATCAACTTTTGTGGTCACTCGCCCTGTCACTGCATATTCTGGT
GCTAGATACCCAAAAGTCCCAGCAATCCTAGTTTCAATAGAGCCTTTTCCTTCAGGAGCA
AGACGCACAAGACCAAAGTCTGCAACCTTGGCCCGCATATCATCCCCAAGAAGAATGTTT
GAGGGCTTTAGATCTCTGTGTATAAAGCTTTGATGAGCCAAACTATGAAGATATTCCACA
CCCCTTGCCACATCCAACGCAATCGTCAACCTTCTCGTCCATTCCAATGGTTTCAATCCT
TCATCTACCCAGTTGAATAGATGCCTACTTAATGTCCCTTGAGGCATGTATTCATATACA
AGAAGCCTCTCATTCCCATCCAAACAGTACCCAAGAAGGGCAACAAGATGTCGATGTCGA
ACCTTAGTCAAAACAGCAATCTCAGACTTAAACTCTGCTAAACCCTTTGCTGTAATTACC
CCGGACTCCATTCTTTTCACAGCGATTTTTGTTCCATCATGCAATTCCCCTTTGTAGACC
GTCCCAAAACCTCCTTGTCCCAATATATTCTCTTCACTGAAATTGTTTGTCACATTTTTT
AGGACTTGAATGGAAATTACCATGTTTCCCGTTTCAACCATTTGGATGTCACCGGTCTCG
CTGCTAGGAACAGTATGGCTTTCACTACTGGCACCAACACTAACACTCGATCCCGCAACT
GTAATCTTCACACTATCATTATCAGATCCTGAATGGCGAGGATGAATTACCATTGCATTT
GGGCTCTGTACTCTGCTAAACCTTTTTCGTTTACTTTTGTACAGACAGAAAGCAGCCACA
CCAATCAAGAAAATCACAAAGAGACCACCCATCATGGAAAACAAGAGAACTCCAATCCAA
TTCCTAGATTTCTTACCACTTTTGACACTGTCATTATTTTCAGAACCAGAATTTGTCGAT
GAATTGGATGAACCCCCAGAAGATGGACTTGAAGATGAAGAATCACTCTTATCCTTCCCA
ATATTCAGATTACCATTTGTATTTATCATCACATTGCTCCTAAAGGCTGGTACTTTCCCA
AAAAGCATGTTATTCGCCACATCAAGTTCAGTAAGTGCAGGCAAAGTTGTAAGCTCCTCA
GGAATCGAACCCGTAAGATTGTTATCAGCAAGAACCAATCTTTGCAGCGATTTAAGCGAA
TCAAATTCAGGAGAAATCGTACCCGTAAGACCCATCTTTTGAAAATTAACAATGGTAATG
TTTCCACTGTTGCAAGTAATGCCGAACCAATCAACACATGGATCATTTCCCTTCCAATTC
TCGGCAAATTTCATTGGGTAATGCATGGATTTCACAATGGAAAGCAGAGTATTCACTCTA
GGATCACAATCACCAGGTTTTGGCAAACAAAAGCTGTTTGTATTGTTAACCATATCCACT
GCAACTGAATCATTGAACATGGGCATTGGTCCTTGAAGCAAGTTGTTAGTCAAGTTGACA
ATCTTCAGTGACCCAAGATTCATCAAAGACACCGGAACAGGGCCGGTAAACGAATTATCT
CTAACACTCAAGCTCTCCAAGCTCTTGAACACCGAAAAATTGGGCAATGGACCCGAAAAC
GCATTGGAATGCAACCAAACCTCCCTCAACATTGTCATGTTCTGTATAACATCAATCCCT
CCACTAAGTTTACCATTACTCATCTGCCCATTAACCCACAAAGACTCCATTAGAGACCCT
GAAAAGCTCTTTGGCAATTCACCTTCCAAGTAATTGAAAGCTAAATGCAAATTAATCAAC
CCGGGAAACCCATCAGGGCCGAGAAAATCCGGTATTTTGCCGGTAATATTAGCGGAATTA
GCCGAGAAATTCTGAAGACTTGAAGCATTTAGGAGGGTTTTAGGGATTTCCCAAGCCATG
AAAGGGTTGTTATCAATCTCAACAGATTGAAGTGAGTTCATACCAGTGAAAAAGTCTTTA
GGGATTGAACTAAACTGGTTATTACTAAGCATTAAAACTTGTAATGAGGTTAACCCATTT
AAGCTTGGTATTGGACCTGAAATGTTGTTCCATTGAAGCTCTAAGCGCTGTAGTGCAATG
AGGTTTGAGAGGTTTGGAGGGAGTGTACCTTGGAGGTTTTGGTGCCCGATTTGGATCCGA
GTGACCCGGTTGCTGTCTGAGCAGGCTACGTGGGTCCACTTGCAGGGATCTGGGTCGGAC
CACCCAAGTTCTTTTGGTGGGTTTAAGGTCTTCATGAGAGCCACCATGGCTGCAACATCA
GATGGGTTGGTCTGAGATACTCCACATGCGAAGAATGAAGACAACCCAACAAGGAAAATA
AGTAAAAGCCTGAACCCATTTTGGGTTTTCATCTTGGGAAGCTAGCCACAGAGAGAGAGA
GAGAGAGAGGAAAAAAAGGACGAGTTTTAGAGAGAGAGAGAGAGATGGGTTGTTCAGAGG
GGGTGTAGCAGAAATGGGGTTTTGGAGGAGCATAGGATGCTGAAGATAGAAGGTGAGGAG
ATGAGAGAAAGACAGAGTAGTGATGTTCAAGAATGCGAAGAGAA
>TeaL_35259
AAAGAAATCACAATAAATAGATAAAACTTACTGAAACGTGCATATTGCTGCTCAAATGAT
ATCACACGAGGAGGGAGGAGACCACGGAGCCCAAGACGATCTCTTTCTGTTAAAGGGAAG
CCAGTATCCTGCTTTTTGGAACCAACAAGAACAACATGAAAGAAGAAAAATCAAAAAAGA
AAATAAGAAATGATGATTCCCTTCCCACACTTTGTACCTATTCTTAAACACTTTTACAAA
TTTGGGCAAATTTCACTTTATCACCTTGTGGTTTAGTCCATATTCAAATTACTCTACTCT
CATTTAGAAATAACCACACAGCCCCCTTGTGTTTTGTGAATTGAACATTAGACCCGTTAA
TGACTCAAAGAAAAAGACTAAAATATTCATATATATATATATAAGTAACTAAGTGTGTGA
ACTATTGATACTTTCGTCACTTGTCTTGGACACTTTATTTCATGTGCGATTTCCATTAAA
ATTTGAAAATGAGCTTATAAGAGCAACTCCAACGGTCAATTGGTAAAAAGGATAGCTAAA
GTTATAATTTAACAATGAATAGTGCAAAAAAGTTATAGAATAGCAATGTTCCTCCAATGG
TGAAATTGCTATTTTTAGCT
>TeaL_35260
ATTCGATTGAATAACACTTAAACTTATCACTTAATTACAATAATCAAATTATAAGTTCAA
ACAACATCACAATCAACAAGGTCAAATTGGATTACAAACACTGAATTACAGATAAACTAC
TTCTAAATACAAGAACTACTCCTAGATAACTACTCCTAAATTTCACCAATTCCCATGTCT
TGTTTTTGTGCATGGCATTCACTTCTTTAAACATATGAGTTGTGAATTTGGTTAAAGGTC
CTTTCTTCGAATTTTCAATTTTTATATGGCTTTATTGGCCATGCCATGTGTCCATTTATT
GGCTTTCCACATCTACCCATGATCTACAAACTGCCTTGAACTCTCTTTCCTT
>TeaL_35261
ATTTGATTTAATTTTTTTTAGCTTAATCTTTTATAAACACGTAGAGAAAGAATAGAAATG
GTATAATTATCTTTTTATTACTAAATTTAACGGAGTTAGTATTGTCATTTAGTTCAAAAT
CACATGAAGATTATGAGGCTATTTTTAAAAGATATTGAGGTAAAGTGTAATTAGATTACA
CCACAAAGAGTTAAAATGAATATTACTCATTATTATAATACGTATGTTACTTAAGTGGTA
AGATGTTTGTTTACAATTTGGGTTCGAATCTCATCCACTTCTCTTTTTAATTTTTTATTT
TAAATACCAAGTGCAGCCTTTACTTTATAAACTGCAATTTGGCCAAACCACATAAGTTTT
TGTTTCTCTTGAATGCTTTTTGACTGTTCACTTATGTGAATAATGTTTTCAAAATTTCAA
ATTAGTACATTTCTATCCAAATTGATTCTATGTCCCTAAATTAATGCATTGGCCTCGTTT
GGGAAGTG
>TeaL_35262
CAATTTCACCCCTTTACATCAATTTAAAAAAATATAATTTTAGGGACAAATTTGTCATTT
TAATTTCAAACATCATTTCAACACATTTTTCAATACAACAACTCAAATAAAAATCCATCT
CATCTTCCCAAACACAAAAACTAAAATAGCCTACTAAAATAGCCAAAAAGCCAAAAAGCC
TCTAAAATAGCCACTTCCCAAACGAGGCCTAAGCAGTAGCTATTGGGTTAAAACCAAAAA
CCTAGCTGTAAACTTTTTGCATCAAAACAGTAGATCAAAAATCGCAACCTTAGATTTAAC
TTCCCTACAAACTAGAATACCAAAGATCGATTACTAGCAACAAGAGAGATGGAGGAGACA
AACAGAGGAGAAGGGAAGAGAGACAGGAGGAGACATACCGCAATCTAGCATCGAAGCTCT
GTGACCGGTGTCTGAGAATCCGATGAAATGATATGGGTTCTTTTCTATGTATTGTAGAGG
CAATTTTTGTCCAATGGGAAAAATGAAAGGAATGGAATGGCAAAATGATCATTCCATTTG
GAATGCCTATTGCGTATTTGTTTAGCAAACCAAACATTGGAATGGTCATTCAACTCTTAC
CTTTATTACTATGACACTCTTACCTTTATTACTATGAACCAAACGTAGCCATAATGTTTT
ATGTTTTTATCAGAACTCACTATCTCGTTATGGGTATCATTAGCTATGGCTAACACTACC
ATGTTGACACGTTCCCCTTCTCATCAATGTTTATAGAAATTTCGGTTGTGTTTGGTTTAA
GAATTTGGAGAGAGATTTGGAAATGGAAAGAAAAAAGATAAGTGAAATATAAATAATATA
TACCTACATCTCAATTAATTTCACACACCATTTTACTTTCTTTTCACAAATTCCACACCA
AAACCAGGAACCAAACACACCGAACAAAGAATTAAAAGTAAACCCATGATTAACAAGTGA
TTTTCAAAGGAAGAGCGTAGTGGAGGGAAAGAGG
>TeaL_35263
TGCTACTTGTCTCCATCATTAGTATTGTTCTCCCGGCTTTTCTACTAGAAATCAACTTTT
CATGATCTCATTTAGCACATGGTGCACCCTAAGTTATTAGGGGTTTTCTTATTTCAATAA
AATTATTCCTAATAATTTAGGGGATATAGATTTAGTAACACTTGACTTCATATAAAATAC
TTGTCAATGGCCAACCTAAAATGCCTTGTATGTTAGACTTGAAATAAAAGCATGGATCTA
TCTCAATGTAATGGCATAACAAATGAAAATTGGATAAGATAAAAAAGGAATGAGATGCAA
TTCAAAAACCATATTAAACTCCTATAATTATGTTTGAACAATAAGCTACTTAGAAGGTTA
CCTAGAAGGTGAAATTGCCTTCTCAAATTGTACTCTTAATTTATGTTTACTTTGCATTGT
TGATACGGAGCTTTGAAGTAATTTATATCCAGTGTTCGAGATCGAAGTGTTATGGCATGC
AGTGACTAATTGGAAAGTTAGTCACTTGAGGAATACTTGACTTTGATACCATGAAACAAA
ATAGAGAAAAAGACCTTCAAGAAAATAAAGAAAGAAAGCCATTTTCAAGAGACAAATTCC
ATTGAACCACTTCAGATTTTTTAGTAGGTCCTATGAAAATTTCATTGAACTGCTTTTATT
ACCTTTTGTACTTTCCCCTTTCAT
>TeaL_35264
AAAATGGTTCCATCTCTTATGTTGTTATGCAAGTATGGTGATTGTACCATTGTGTTCAAG
GTTGTGTCAAACTGCACGTTGAAGGATTTAACTGATTTTTTAAGTTGTAAATTGAAGAAG
TTTGACAGTAGTGGTTGCATACTGTTATCGTACTGTTTACCTGGACATTCGCAATGCATG
ATCGATGAGGATTCCAATTTTTCAGAATATGTTGTCGCTTGTTTATCCCCTTGGTGTTGT
CCGGTTGATGTGACTATTACTAAAATGGGCATTTCAAATGAAAAACATGGAGTTAGAGAC
TTGAGTGAGGCTAGTGGATCCAACGTTACTGATGATGAAATGGATTTACTCCCTATGTTT
TGTCAACATGAAGAAAGGACTTTGTCGTCTTCTGGATGGGTGAATGGAATTACTCATGTA
GGTCAAAGATTTGTTAGAGATGCAAAGGATTTCTAGATTGTGTTATGTAAATATGCCATT
GAGATAGGATTTGAGTTTGTGTATGTAAAGAATGACAAGTGTCGGGTCACTGCTGTGTGT
TCAATGCGGGAAACTTTGACTATAGT
>TeaL_35265
CAAAGCAAATCATAAATTTGGATAGACAACAATTCAACAATATAGTAAAAATGTCTTTTA
TTGAACACACAATAGTGACCCGGCACTTGTCATTCTTTACATACACAAACTCAAATTCTA
TCTTAATGGTATATTTACATAATGCAGTCCGAAAATCCTTTGCACCTCCAACAAATCTTT
GACTTACATGAGTAATTCTATTCACCCATCCAAAAGACAACAAAAGTCCTTTCTTCATGG
CGACAAAACGTGGGAAGTAAATCAATTTCATCATCAGTAATATTGGATCTACTTGCATAA
CAATATAAGAGTTGAAACCATTTTTCAAATCTTTAATCAATTTACAATCAATCAAAGTAA
AATTTTACTGTTATTCTATCAAATAAAGACAGAGCACATACCAGAATAAAATTTTACTCT
CATTTTATCAAACAAAACAGACCACATAGAATCAGAGTAAAATTTTACT
>TeaL_35266
TCAATTATATTCTCGACTATTTTGAATTCATTCATTATTAAGTTAGTGCTGCATTCATTC
ATTATTAAGTTGGTGCTAGGATGGTTTCCACTCAGCATCAATTATATTCTCGACAAGGTT
TTAAAAAGCGGCTGCAACCGTTACGGCCGCTTTTGCAGTGTGATTGAGATTCACAGGTGT
GTCGGCCGTAGCGGCTGCTATAGCGGTCGTAACGGTGCCGTAACGGCCTGTTACGCACCG
TTACGTAACGGTTCCGAATTGCTTCTTTCGAAAAAACACAAAAAAAAGAAAAAGAAAAAA
AGAAGAAGAAGTTGAAAATGAGGGAAGAGAGATAGAGAGAGAAGAGGGAAGATGGAGGAA
CAAGAGATAGAGAGAGAGAAGAGGGAAGATGAAGAACATGTTATTGATTTGTTGAAACTG
TAAGACCTATGCTATTCTATTCAGCTGCTATCACTCAACCATTTTGTTTGTGTGTGTCTA
TCTATATATTGTTTGAAAATAATAATAATAATA
>TeaL_35267
TCTCTTAGCTACTGAGGTTCTAAGGGGCTGGTTTTGGTGTTTTGGAGCTGGATTCAAGCC
AAGGAGGGCTGTTGGAGCACCATTGTTGAAGGGGTCTTCAAGGGTAAGAAACTTACCTTC
ATATTCCCCATTTTTGCATTACTTTTTGACCTATCTTAGAACTATTTTCGAGCTTGGTGT
ATAATACAAAAAGTTCTTTTTTTTATCCCTCTTGATTGTTTATTAAGAGTGTTTTGTGGT
TTGGGTTTGTTTGACCCCTCTTAGGCCTTGAAAGGCCCCATTTTGAGCCATTTTGAGTGA
GTTTCGAGACTTTGGTGCTTGGGCCTCTTCACCACTGAAATCTTGAGGGATTTTAGTGG
>TeaL_35268
CACGAAGAGAAGGGGGAGTGGCAGTGGAGAGCCTCTGAGCTCATTGGGGGTGGTAAATAT
GGTTGTCATGTATATATTCATGTGTGGGGGTGGATTCCTCCTTTTTAGGAGGGTCAAGGC
ATGGAGGCCACCTTGCATAGCGTGCCAAGGACAAGTGGGTTATCCCCTTGACCTAACTCT
GCCAATGTTCAAGTTTTCGGATCATATTAAGCAGTTACAATGTACAAGTGGTAGGTATGA
TACACCTTACGAGGCATCTCATGTCTTGGTAAAATTTGGCCTTGTCTTCATTTGGATTGT
CTCTCTTTCCAAGACTTTCGTTCAAGGTGGCAGGGCACCTTGATGATTCTCAACTCTAGC
CTTTAAGTCACAAATCTTTTGAGATCCTAAGCTTTGGTCAAGGCTTGCTTGGGCGGCCCA
TGACTGAGGCACCAACCCCGAGGTGGTTCTTAGGCCCTTTTCCTGGCATAAGCAAACATA
ACAACAGTAGGGTGCCATTTGGAGTGGAGAACTACTTAAGTGAATTGAGGAGGCCTAGTG
CAAGTGTTTGTAGGTACATGCTAGGGTGGAGAGCCACTTGGTCGAGCCAAGGGGTGCTGA
GTGTGTCAATCATGAGTGGAGGGTGACATGCTCGAGCTGAGAGTCACTTGGCCAAGAGTG
AGTGTGCCTATGCAAGCGACTCTGGAAATGCCCTATGCCTCATGGCTCAACCCTGGAGGG
GGGAGCATATGGAGATGTGATTGGTCCACATCTCATCCTAGGAGACTTGGCATGTGGACT
AGTGGACCTCAAGTTGTGGAGATGGTGATGTGGTTCATCATGGAGGAGATATGGACACAT
GTACCTACATGTATACACTTAACGGGCGTGTGATAGTAATGTGCTTATACCAAGAGACTT
GCCAACCTCTAACCAAGCTCTGAAGGTGATGCCTTAAAACTGTATATACATGTGTTGATT
TATTTTGATAGCATTTAGTTTCAACGTTAGTCTTGGTGAAACAAAATGTTTGCTCTACAA
TTCTGTTATGTTTACTGTGGATATATTGTGACTCTGAAGAGAATCTTTTGGAAAAAGTAA
GGCTCATTTTTTGAAGGTTTTTGTCCATATGTTTCCTTTTTTCTTTTTCTTATGGCAACT
TATGACGGAAGATAATATGATTTCAAACATTTCCTGCCACTTCCTGCCCCCTCTTTTAGT
AAAGCAGTATAAAGTAGTGGGATGTGGCTTATTTTTTGAAGGGTTTTTGTCTCTACGTTA
CCCTTTTTCTATTTATTGTGGCAACTTATGAGAGAAGATTATAGTATTTGAAACTCTTCC
AAATCCTTCTCTTAGAAAAGTGGGATAAAACAATTGGCTATGCAGGATATCTTTGTTTGT
GTTACCTTCTATTTAATGCATTATATTATCAAGATATTTTGATAATGCAGTGAGATTCTT
ATTTTTGCAATATTACCTTACACT
>TeaL_35269
TAGTTTTTGTAGTTCTAATTACATCAATTTTACCTTTGAATTTTTCACATTTTGTCAATA
TAGTCCAATTGATAATGGCTCTTCATAAACTACACTAAAACCAAAGAGCAAACTAGTCTA
TTCACTCTCTTAAAAGTGATTGAGGGGTTGGCATCCAATTTAAAATGTTGCATTCTCTTT
TGAATGCACTATTTCTGTCTTGATTTCTGTTCAATTTCTTGACGGATGTTATCAATCGGA
CTAAATTAACACAATGTGAAAAATTAAAGAGTGAAATTGCTATAATTGGAACTACATAGA
TCAAATCGACACAAGAGGTAAATTACAGAGGGTACATGTATAATTTTTTTGTTTTATACA
TCTCTGGGGATTGTATGCTTTTTTCACCATGTAAAAATATATTCTATGCCATTATGTGGT
AGTTCATTCATGCCTAAAAAAAATCACGTTGATCAGATATCAGTAGCCCTTTGATTGGAA
CACATTTTTGTCAATAGTAAATATGATTTTGAAAATAAATTGTTAACAAAAATGTGTTCC
GATCAAGGGGTTACCGATATCCGATCAACGTGATTTTTTTGCAGGGATGAAGTACTGGAC
GAGCTCTACACATTGAACGGTTCTGATTATTGAAACGGGACTCGTGGTGAGTTCTACAGG
TCCAACAGATCCAACAGTACGGTCTAGTCCACTTTGTGGACTGGAGAAATGCCCATCCCT
TTCTCTTACTGTAAGGTCTCTCCTAAATGGCCATTCTGTGATAATGTTAGGTTCATT
>TeaL_35270
GTGAAATATATTGTGAGTCTTACAAATGAAACTTAGAGTCCTATTAGAGGCATGATTGTA
TTAGAGTCATGATAGTATTGTATTTGTATTTCCTTTTTGGTTTAGGAGTTAGGGCTATAT
ATATTCTAAGGTCTGACTGTAATTGACACACATTGAATATATGAGATACAGAAAGTTATT
CAGAAATCTTACAACATCACCCTTAAGATGAACATGAGAAGTAGACCCATCCGCTAAACA
CACAGTTTGAGACACATATGAACTGGAGTAAAAAAACAGACAACTTACCAATCATATGAT
CATTGGCTCCAGAATCCAGAACCCAAGTAGGAGTAGACCGAACATGGAAAGCATGAGGAG
TACCTATGGCCAGAGTAGTAGTGGAAGCCGATAGACCAAGTGCATGTGGAGAGAGTGAGC
CCTGAAGATGACTATTTTGGGACTGAAGCTGATCCAAGTTTGTAGTTCGAGACGAGACAG
GAGAGGTAGTGGTATCAGCAATAGTGGTAGTCAAGGGATGAGCCTTCCGAGCAACACGAG
GCTTCAACTCAAGATGAAGCTTGAAACAACAGGCCTTAACATGCCTAGGCTCACCACAGT
GATGACAAATAACCCTTATTGCTGGAGCATTATTGTCACGACCCCAAACCGCCCCTAGTA
GGATGGTGCCGTGATGGCCAGTAATCCGAGATTACCGAAGGCCAACTTTCAAAATTCACA
CACAATCAGAGTATAAATATATGGGGCTAACAAGTGCGGAAGCAATACATACAAATCTAA
TTAGTCCATAAGAGCAGTGCATAAGTCAAATGGAATGGCATACATCTTTACATAGCTTAC
AACTTGAATACAGTTAAAATAAAGTACAAAAATATATATTACATTTTAACAAAAGGGCTT
CACAAGTCGACATGAACAAAATACATAAGCTTCAAGATTGCCGACATCCTCACTGCCGAC
GTAACATGCATACAAAACACACATCTCAGCGTAGCCGACTTCTTACTTGTTACCTACATA
TATACATAGGGAGGGTGAGCTTGGATACTCAGTGAATGGTATAAGTAATAAAGGGGTTAA
ATG
>TeaL_35271
CTCTTCCACCTTCTTCTCCTCCTCTTCCTCATCCTCATCCTCTCCATCTCTCTCTCTCTC
TCTCTCTCTCTCTCTCTCTCTCTCTCAATTCATTCAATCGATTAGACCTCTGTTGAATCT
GAAGCTTCCACAGCCCGAATCCCCAAATCTCGTGTCTTGGTTTGATAATTCTCGAAGATC
AGTTGATATTGGTTCATACCAAATCAATACAAATATGGGTTTAGATCGGAATTTTTGAAC
TATCAAGTTTGAAGGATTGGATTCCTTAGTTTTGTGGAATTGGGAAAGTTGGGTTCTTTT
TGAAAAGGGATTTCAAGTCATGTTCTATGGTTCGGTGGTGTGGGATCCATGGCTCATTGT
TGCCCAAATTGTTTGCCTTCAATGCTTATACTATCTAACACTTGGATTTCTTTTGGGAAT
TCTTGTTGGGACTCGCGTTTCTCGACTGAGTCTTGTGTATTTCTTTGATTATGCTACTGT
TTCTGCTTCCACTGTTACTGGTTGGTGTGTTATTGCTTCAATTCTACTCAGCTCGCTTGC
CGGATCTGTTTATATGCTTCATTTGATTGAGAGGGCAAAGAAATGCTTAGATTTTTCAGC
CACCCTCTATATCATCCATCTCTTTATATGCATTGTAAATGGAGGTTGGCCATCATCAAT
TACATGGTGGGTTGTGAATGGTACTGGACTAGCAGTGATG
>TeaL_35272
AGAATAAAAGTTGTATTCCACATGCATGTACAATTCATAAGAGCATGAGTTTTTAGTGCA
TGAAATTGTTATGTTGGAAACAAGTTTGGTGTAATTTGGGGCATACATGTAATTAATTCG
TGAAATTGAGCTTCATAATATGATGAACTTGGTGTTGTATCATGTTAGTAAATGTATATG
TCAAGTTTGAGTCATTATATGCAAGGAATGTTGATTTGAATGTAAGTTTGAAGCTCAAGA
ACAATTTTGGATTTTCCAGATTTTGGCATGTCCGCTCGAGCGGGGAAGTCGCCGCTCGAG
CGTGAAATGCAAGTTCCCATAAGTTTTGCAGACATGGATGCCCGCTCGAGCGGGGATATT
CACGTTCGAGCGGGGAGCCATGTAGTGAGACTTTTAGCTCGAGCGTCCGAATTCACGCTC
GAGCGTAAAAATGAGGCAACCAGTACTTTTGCAGACCTAATGGGTCCGCTCGAGCGGGAA
AGTCCACGCTCGAGCGGGGACTCCTGTTTCAGAAATTTTGTAAAGATGTTCTGTGTTTCG
TTTTCCGTTCTCTTTCACTTCTAAGTACTCTTAGGCATGCATTGAGCATTATGAATGAAT
TAAAAGAATAAGAAAGAAGCCTAAGAGG
>TeaL_35273
AACTAGCTTCCTTGAAGGTTTTCTTTCACATTTTGAACTTTTTGTTCCTTGGTTAAATAC
AGTTGTTTCCATTTTTGGATTTGATTTTTTTCTTTTGAGCAAATGAGACCAAAATTAGGC
ATAAATTACTGGAAATATGAGCTTCATTCTTGTCTGTAATTTTTATTTTTTTTAGTATAG
TAGAGATCTTCGTTCCCCTTTAAATCTCATTTTTTCGTTGCTTTGTTTTTTGGTAACAAC
GGTATCCAGAATTTTGCCCCAACTAGTTCCTGGATACATGCAGTCCCCTCATCCCACACA
TACGATGCAATTACCAGGCACAAGCCATGGGGTGGCCCCAAGTGCTTCATGAACCTAGGC
TTCTTGAGGCGTTTATCACGGCTCAACTTGC
>TeaL_35274
ACTTTGTCTCACAATAACATGTTACTCTGGTTCACAGTAATGTGTTATTCTGGCAATATT
GTCCAAGAAAAAAAATGATATTTTACTTTGTCCTTACTCAATTATGCGCTTCCTCTCCTT
AGGAGGTTTACGAAGCAAAATAAATTAGGTTGTCATTTTCACCAAACAAGGGTCCAATGG
AGGGGTTTTTGCGTAATTTCCCTTTAAATAAACAGAAGTGCTTGGTTCATAAGAACTAAA
CCACCCACAATCATAGGAGTGCAATCAAGCTTCCAATCCCTTGTGTTCTACTTGAATTTG
TCTGGCATACCACCCAAAGAAATCTTAATGATTGAAACGGGTATTTTGAAAATCAACATA
AAATAGGTTGGCAAGCTTTCTAAACTATATGAAAAGCAGGTTAACCTTTTCCCTACAACT
CCTTTTACAATCACTCAATCTTACGTCTTTACCATAGAGTCACAAAAAATCTTGGTTTTA
AAAGAGGAACACGAGGACTTCTGGTCTGCACCCCAGAAAGTTCTTCTCATCATTGGAAAC
TTGTGGTCTGTAGAATTGTTGGTAAAATTAGTGGTAGGATTCTATTTATCAAAAGATAAA
ATAAAATTAGC
>TeaL_35275
ATCATCGAGTGTTCAAACGATGACGTCCAAGTCTTGAGGACGGTCAAAAATGGGGTGTCT
ACACAAAGCTGCAGTTGTTGTGCCAGGCACTGCGACAACATGGATTAATTTTCGTTCGAA
TATTGCGGGGATTGTGAAGATTGTGACAATGTCCCCGTTGAGGGCGAGTCATTTCGAACA
GTTGAGAAGAACCCCTTTTTGGATAATGATCGAGGCAATCCATGTTAACAAGCTCAATCC
TAATGGTTTTCGAAAGTACGATGAGCTTGTATCGAAGATTATTTGGACATATAATGAAGA
GTGTAACGCATTCAAGGTTGCTGGGAAGCATGTAAAAATTGGTAGAGGCGACATAAAGCT
GTTATTTGGAATACAATGCGGGATTAGGAGCCTTGATTTGTCTCCTTGTCAAAAGCCGAT
ATTTGATTTTGTACAACGTAGATGCCACAACGCCGTTCGTATATCCTCAAAGCTGGTGAA
AACGTTGTTTGAAGAAGCTGTGCATGGTCGGAGGCGGGTGGACGAAGAGGACACGGTGAA
ATTGCTGGTCCTGTATGTGTGTGGGAAATTGTTTTTTTCCAATTTAGGTGAGACGATAAG
TTAGGCCTTTGTGCGATATATTGATGACTTGCATCATATACGGACATATGATTGGACCGG
GGCAATATTGTAAACACTGATGGGTTCGATCAAAGATTTCTACCGTACGCCAGAGAAGGT
GACCGAATGTGTGGTCGCATTGTTGGTATGCCAGTCATCCCTATATGTATGCATAAATTG
TTTTATCATTTTGTGGGTTGTTGTATGTAGGTAACTGTTCTGTTAAATTGGTTGTTTGCC
ATGCAGTACTGGTTTTGTGAACATTCGACAATATATAAACTCGAAACGGAGAATATGTTC
CCTCGGTTCCTGAAATGTGATATAGGGAATTTGCTATCCAGGTCACGGGGTTTTGATTTT
GCTGCACCAGGAAAATTCGAGGTACGTAATACGTAGTTGAAACGTCGATTGGTTATTAGT
GGTGTGTTGGGGGGGTGTATGTGTGGATGGGAGCATTTGCAGTTGTTGCTTGTTGATTGT
GTATCTGTACATGTATTGGGTTGTATATTTTTATTTTTGGTTGTAAGTTATATTAATGTG
TGGTATGATCTGGACAGGTACGTGTCGACCGGTTGAGGTCCTTGAAGTTTGAGCGTGACA
TGTTGGCAACAGACATCGAAGTACAGCCTGGGAATGGAGAAGAAATAGATGACACTACTT
TAAACAATGGTCCTGTTTGTGGCGAAGCTGAAGCAGTGAAAAGTGGGAAAAATGAGGGCT
TGAGGAAGGGAAATGTAGGGTAGTCGGAGGATGTTGTTTGTGGTAGTGGTAGTGGTGGTG
GGGTTGGCTTAAGGTGTACGGTGGGGACTGTAATGGGGGGGCAGGATGGTGATACGCGTA
GCGAATTACATTCATTGAAGGGAGGTGTTAGTTGTGCAACAGCGTTGGAGGAAGCGTTGA
ATGCAAATGCAACACTTGAAATGCAAAACAAAAACAAAGATGTTGCAATAGCAAGACTGG
AAGAAGAAGTTGAAAATTTGAGGAAAAAATTGGAGATACAAGCTGTCAACATTGTTGGCG
GGTTCGGGTGTGTGTTGAAGGTGAAGGATGATGAAATACATAAGTTGACAACTGAAAATA
AGGAATTGAGGGAGACAATATCAGTACTTGAAGATCAGCTGGCTGATCAACAGGTTCACT
GTGTTACCCAAGCGTACCGTAACGTTAACGCTGGCGATGATGATGAGGTTAACTTTTTTG
GTGGAAGTGGGGTTGATGGGACGATGGTTCACGATGTCACGCCGATTGCAGTTGCTAGAA
CTAAAAACGCTGAACAATAATCTGTTTTCGTGCACACGTTGTCAGATTCTAGCCCGGTAA
ATGTTTGTGCACCAACTGCTGTAGATGTGTCAGATACTGAAATGGAAGTTGTACCGTACA
TGGTGGAAGGCATCCAAGGTATGGGTATACACAATTCTTTCATCCGCAACATCAAGAACA
AAGTCAGAAAAGAACGAAAATTGTCAGATTATGAGTATCCTTTGGCTTGTGGGCATGTGA
GAAAGTCTGGTACACACGTGGATGCTATTGGGGTCAATGACAAATGCAGTGTGAATGATG
TCATCGTTGATGTGGAAACTGTTGTGCTTCCTGAGAAGAAGTGGTCTGTTTTGACATGAA
CAACTGGTTTGGGGCTTGGAAAATGATGACGGCAAACGAAAAAACAAAAATAACCAAAGC
GTACAAGCAGGATGGTGACAGGTATGAATTTGTGTGTAGCCATGTTTTTGTGTTTAATTT
TTTTTAATGTCATTATGTTGATTTGTTGTGTGGTTTGTGTGTAGGGTTGTAATGTGGGCT
GGCAAAGCGAGTGCCGTTGTTGTTTACTTTACTGATGTTAAAGATCTTGTACGGGGGGAC
AACCTGCGTGGCAATGTAAGTTGGGTTCAATGTTTTGTTTTGTTTTTTATTTTATTTTTC
CTGTTGTTTTGTAGGAATGTTTTGGCACGTTCTTGACAAGGCCAAAAATTCTTATTCAAA
CAGTTTAGGAGCTCCAGGTTGCCTTTATTGTGATATCTTCTCCCTCTCTCTCTCTTTCTC
TCTCTCTCTCTCTCAATCTTCTCTTCATAAAGAAACCAAGTCGCCTTTCTCGTGATTCTA
TACCATGCCTCTAAATTGAATTTTTGTTCCAAAATATTACCCAATCAAGTCTTTCATTGT
TATTCCTTTCCTGTTACCCTTGGACTTCAATTTTTTGGATAAGCATACCTCCTGGTCTTT
AATTGAACTCTTAAACCTACAAAATTGTTTGTATCCAAAGACTTCTAGCAGCTTGTATCT
GTAAATCCAGAAACTGATCACTTGGTTAATCAAAGAATTCCGTCCATTTCCCTTGTGAAT
CCTTGTACTTTTTCCTTTCTCTTTTTAGGTTCCGGATAATGTAGTCAGTGGAGGTTTCAA
CGTGAAGAATCAAAGGTCAACTGCAATGAAACATGGATCAAGGCCAACATTATGCAAAAT
GTAGTTTTAGGGCTGATGGATGTGATTTTTACCAAGACATGCTTGAATTCTACAAGCTAT
TGTACTCCAAACAAAGCCCTAGAGATTTGAGATAAGTATCCAAGAAAGTACCAATTCTGG
GGTTTTATTATCCAAAAACCTCCTTGCAAGGGAGTTCTTCCTTTATATATAGACTTGCTA
GTTGCACAAATGGTGAAGTGCTTCAAAATTTTCTTTTTTTAAAAAAAAAACTACAAATGA
CTAGCGAGGCGATAAGTTGCATACATTCAGCCATTCAATAACAATCGCATGAAAGTGGCC
TACCTGCAAGGCTGCAACTACACAAGAAAGTGCCAATAGGCTGTACTAGGCACTTTACTC
ACAAGTGGCTCACATATAGGCCAATCAAAGATGATTGGCCTATATGAGCAGCCAAAGATG
ACTGGCTTATATGCAGCCACCTTTTGAGGAGGTTACCTCAAAACTAAGAAACCATTTAAA
AAAAAAATATGGATAATTACCAGCAGGTCATATTGTTTGGACTTATTTACTCATAAGTCC
TCTGAGTGATTTTTTATTTATTTATTTATTTATCAACGTGTTTGCCCCTCGTTTTGAT
>TeaL_35276
ATTGCATTGGCAAAATACTCTTTATCACTTTGGCAATCGCTGCCTATTTTTGCGTGTGTC
AAATCTCATGCAATAGGATGGTTGAACTGTTTTATGTTTGTCTCACACTCAGATTTGTGG
GAGAGTAGTAGTGGTTCAATGAAATACCCAGCTTGAGTATTTGTAAATAAAATGCATATT
GTTTACTTAGTCCGGTAGTTTACTAATCATTTGTGCATTTTATGAGACTGGTTTTGTTGA
ATGAAGCAGGACTTTGGATACCATATTGAATGAAGTAGTGTCTGGAGTGGTAGTAGATAG
ATCGTTTTACTTGCAATGTTTTATTTTTTTCATTTTTGCGGAGGGACTAGTACTCCCGTT
ACTCAAACCTTTGCCATAGCCAGGTGAGATGAGAGTACAAGTTCATTAGCAAGGTTCGAG
AAGAGAGGAACTACTTTTTAACTTTTTGTGTGTTTTGCAGGTGAGAGATTAAATTGCTTT
TTCTGATGTATTGGTGATGCATTCATCAGTATCTTGAGACTTCCGAATGCCTAACCTTGT
CCAGAAATGATACTGATCTGCTATTTGAACTCATTTAGTTGGTTTTGGCAGAAAATAAAA
TGGTATGGGAAATAATGTATGGTGGTTACTGGTGGGCGTTATATACCCGTGAACTGGATT
TGTAGATTTAGGGAAGCTTCTTACAGGAGTTTAATGATGGTGGTTTTCAGGCTGGTTTTG
GGACACAACTCTTTGTATCGGTAATTATTGGTCACTCATGGACTGCCATGTGACATTGTT
TGTAGGGTGGTCCAAACTAATGACATGGAAGGTATATGGTGACTCACTTTTGTTAGGTAG
TTGAG
>TeaL_35277
GCTGAGATGAGGATGCTAAGGTAGAAAAGTGGCAAGACTAGAAAAGATAGAATTAGGAAT
GAGTATATTCGAGAATGGGTAGGAGTAGTACCGATAGAAGATAAGTTGAGAGAGAATAGA
TTGAGATGGTTTGGTCATATATAATGGAGACCAACAGAGGCAGTAGTAAAGAGATGCGAT
ACAGTGACGGTAGATGGTAGTGTTAGGGGAAGGGGTAGACCTAGATTGACGTGGACTAGT
GTAGTAAATAGATATGAATCTTCTTAATTTGACTAACGAAATGGCCTTGGATAGAGTCGA
GTGGAGAAGTTATGTAGCCGACCCCATTTGATGGGACTTAAGGCATGGTTTGGTTTGGTT
TGGTTTGGTTTGGTCTGGTCTGGTCTGGTTTGGTCCAGGTGGAGAAAGTAAAATACTATT
GAGTTATCGAACATGGTTTCAATTGTAGGATGATAATATTACATTGTTGGTGTAGCTATA
AATTTTGTATTTTACAATTGAATTTTATTTGATATGCATATTCGTATTCAACACTTAATA
TTCCTATAATTTAATTTTGTGATATTTAAGTGATAGAAGTTCTTTAAATCCTCAAAGGTG
CGCATTCTTCTTATTGTGACACCCCATGCTAGTCAAATATATGTTTTATTCGCCATATAT
TGACTCAAGACATGCATCAATGTCTCGTTTTTAAAAATTTCATTCAAAATCCCATTATTA
AATATTGATAAATTCACAATACTAATCTATGATTTCAATATATTGATCAACATGATCCAT
AATTTTTTGGCTCATAATATATCCTTTTCATTCAATTAAGTTCTCACAATACATGTTTTT
TTGTTAACCACATGAATCCTTAAAATATTTAAGAAAATTCCACATGAGTCCATAAAATAT
TTAAGAAAATTCCTAGCATTCAGTTATCCGTAAATATAAGGTAGTCAAACCCAAGTAATT
GCGACAAAGATTCTTTTCCATAAATATCCATAAAGAAATCTACTCTTAATCTCTATTATC
AAAATCCTATGATTTGCAATTTATGCATAATCAATATGAATCTATGGTTGAATCTGAATC
TACTTTGCGGGTGAATCTATAGTTAATCGCACAATTCACAATTGATACAAGATTCAATTC
ACTTGTTACGATTTATGCAATTCTTGAAGCTATCATGTCCAACATATTTCGACCATTTTT
ACCTTTTTTTAAATAGCAAAAATGACATAATACAACTTCTAAGAATTTTTAGTACGAAAC
TAATCAATACCTATGCATGATTTCTTGTTACTTCAGTGATCACGAGGTTTTTAATAGGAT
CCAATCAAATCCAGTCAGACCCAACATGTTTCAACATTTTCTCCATATATTTTTCTTAAA
AATAAATCATAATATATCTTCTAAAGA
>TeaL_35278
CAGTGTTCTGCCGGTGGATTCACCCTTGAGCTCGACCCTACACATTACATAACACATATG
GGTCTCAAACGATTCAATCCGTTCTTAATTCATACATCCCTCTTAGGCTTCTTTCTTATC
CTTTTAACTGATTTATGATGCTCAATGCATACCTAAGAGTGCTTAGAAATGAAAGAGAAC
GGAAAACGAAACACAGAACACCTTTACGAAATTTCTGAACAAGGATCCTCGCTCGAGCGG
ACCCTCATGGTCTGCAAAAGTACTGGTTGCCTTATTTTTACGCTCGAGCGTGAACTCGGA
CGCTCGAGTTGAAAGTCATTCTACATAGCTCCCCGCTCGAGCATGAACTTCTCCACTCAA
GCGGACATCAATGTCTGCAAAAGTTTTGGGAGCTCACATTTCACGCTCGAGCGGCGCTTT
CCCCGCTCGAGTAGACATGCCAAATTTTGAGTTTTCCAGAACTGTTCTTGAGGCTCAAAT
TCAACATTCAAAGGCTTTAAAGCTCAAATTAAGGCACCAAAAATAGGGAAACACATTATA
TATCATGAGTATACATGCAATATGAGGTCAATTGCTCAAAATCATAATCCAACCCTCAAT
TCATCACAACAAAACACATAGCTTCAAAGTTCAATTTCAATATACATATACCCATACCCC
ATAAACTCCTTGAATTACACATGCATTCTCATTTTTTACTCCAATTCCCTTTTAAATGAC
ACCCATGGTGTCTATAATCATGAAACTCAACAAAATCATGCTTGCATGTATGCTACAATG
CTTAATTTTTCATAATCAACATATTTCATACTAGTTTATGCAAATTCGTGGCAACTTTAT
GCATGCATGAACATACCAACTTCATTTCAAGCTCTAGATGATCATCTCACTTGAATTCAC
AAAGTTACGACTTCAAACTTATGAAATCATAACTAATTACTCACTTAGAAGCTTAAATCT
TCCAAATTATGGTTAACTCTTGAGTTTATCTTCAAGATTCCAAGCCTCTTGATCAAACCT
TCATTGTTGGCCCCTCTCTCTCATTCTAGCCGACTCTCTCTCTCTCTCTC
>TeaL_35279
GCCTTTGGCCCAACCATATGGCATGATAAACATTTGTCCACAATTTAAATCAACAAACTT
ATAAGACTTATAATAAGCAATTGGACAATTAACATACTTCAAAAGATCTTTATTAAGATA
TTACTCACCGTGTTCTGCCTTTGGAATCACCCTTGAGCTCGACCCTACACATTACATAAC
ACATACGGGTCACAAATGATTCAATCCGTTTTTAATTCATACATCCCTCTTAGGCTTCTT
TCTAATCCTTTTAATTCATTTATAATGCTCAATGCACGCCTAAGAGTACTTAAAAGTGAA
GGAGAACGGAAAATGAAACACATAACACCTTTACAAATTTTCTGAAACGGGGCTCCCGGC
TCGAGCGGACCCCTTAGGTCTACAAAAGTATTGGTTGCCTCATTTTTACTCTCGAGCGTG
AATTCGGAAGCTCGAGCTGAAAGTCACTCTACATAGCTCCCTGCTTGAGCGTGAACTTCC
CCACTCGAGCGGACATTCATGCCTACAAAAAGTTCTGGGAGCTCGTATTTCCCGCTCGAG
CGGCGCTTTCCCCGCTCAAGCGGACATGCCAAATTCTGGAA
>TeaL_35280
AAACCCGAGTTCGGATGAGAGATATGCCTATTTGAAGTTGGGCTGAAATAGGGGTGCCGC
ACGTGCGCCGGCCTTGGCCACACGTGCCGCACGTGCAGTGGCCTGGGCCGCACGAGTAGT
GGTTCATGCAGTGGCGGTTTTGGCTTTGGCTGCTCTGGATGATGGCCGCTCGAGCGCCCG
TTGAGTAGAATTTTGGGTTGGTGCATGTTCTTGGTGTTCTAACTTCCTTTTCTTCACCTA
AAAGCTTCAAAACATGATGTATGATGTATGATGTATGATGTGCCATTTCATGAAAATATG
ATTCAAAGTCTATAAAAACTCATTTGAATACATGAATTCAAGATTAAACCAACCAAAAAT
GAGATTTGATTCAAGAACTCCACAACTTAACTTCTTTTCAAACCCTTTCTTATTTTCTTC
ATTTCAATCCTTCAAAACATGATGTTTAAGGCTTCAAAACATGAATTGATGTGTATTCCA
TAGATAAATTATATGCAACGAGTCCTAAACTTAATCAAATCAAAACATGATTTTTGTTAG
TAATCTTCAATCCTATTTCCTTTTTCCAAAACTTTCATCAAAACCCCAACTTAGATCCTT
CAACACCTGTCCTAAGTGATTTTCTCGTTAGATCAAATCAATAACATAAGATAGAGGGTT
GAATTTCTTACATTTTTGTGAATTTCTCCTAATTTTCGGAGCATAGGTTTTGTAGTTCTC
TTGATTTCTTCCTTTCCTCCTTATTTTCTCTTCTTCTCTTCTTCTCTAGCTCAAGAACTC
TAGAGCTCTCCTTATTCTTCTCCATCTTTCTGTATTCTTCTCTTTTATTATTTGGTTTGA
TTAGCTTAAGTCACTAATTGCTCCATTAGCTTAGTTAACCATGCTTAGTTCTAATTAATC
ATGTTTAGTTCCTAATCTTCATTAGCTTAATTAATCTTGCTTAGGCTTAGTTAATCTCTC
TTAACTTTTACTAATCCCGCTTAATTTTTAATTAAATACTCATTAAATTCTACTCATTAG
ACTAAGATCATTAAGCTCCTCACTTAGGGTTTCCTGAATCATCTAAGTGTTCAATATTCA
AGTTCAAGATGAATTCCTTAACTCTTCAATAGTTACTAAATCTCTTGTCAAAGTTCAATG
TTCAAATTCTTCTAGGCTCCTTAGGTTCTCTATTAAGCACAAACATTCCTAAGTTTT
>TeaL_35281
AAGTCTCCTTCTTTGCGGCAACCTGCAGCAAGGTAATTAAAATATTAAACTATGATAACC
TACTCCACTCAAACATAAGCTTCTTACAAATGGAGCAAATCAACAAAATCTACAATCTGA
TCAAAATTTGGAGGCTTTAAAACAACCAAAACAAGACTCTTAAGCCTATACAAAGGAGCC
ACATCAAGCACAATGGATCCAAACATCAATCTTTCCGCCTAGACTTCCCTACCATTCCCC
TCCATCACCATCCAAGCAGGACTCCAGCCACATCTATGTGAAACAACCACTTCATCCCAT
ACAGCGCCAAAATCAGCGGCCCTCAAATCCCTAGCAACATTACAATAGTTCAGAAAATCA
GATACTGACCATTAAACTTACAAATGGAACACCAATTGTTAAATATCTATCGCAGCCTAA
TAAGGTTATCAATCGTAAGGACTTCTCATCGCCCTCCTACTTCCTAAAAGGCCCCATAAA
AAGATTTGGCATCAACAACGTTTCATCTCCACACCACATTTCATATCTGCCCTCCTCCCC
ACCTTGACTCTAACAAATCTCATAAGTCCCAAACTTGCTGGATACCCTTCCACAACCCAC
TCCCATGAGAGGTAACCTCCAAAGAAGTCCAAGCACCTCATGAGTTACTGTATTGGGCCA
ACACCAGTAGTCTTCTCCAATATCTATATCCCTCTTAGATACAAAGCTCCATCGTCACTT
CCCCAAAAAATTTGTAACTAAGTGAATTCTTCATCAAGTATGTGCAGCTAAGTGAGAGAA
TTCATTTGGAAATAGCACAATGAATGGACACGGAGGTACCTCTTCTCCAATAAGAGTAAT
>TeaL_35282
ACTCCTCTTTTGATTTTAAACCAAAACCCTAGATTTTTTCAAAATCCTCCAAAACCACAA
GATTGTTTATGAAAAGCAAATAGCTAAGTTAAAAATCATGAAGGAGTAAAAAATCCCTAC
CTCAAAGGTAGAAGACCAAGGAGAGAGTGATGACACTTTCACAACGCCGAAACCAACTTT
ATTCGGATGACAACAAAGTTCTAGGTGAGCTATACCTTTTTAACAAAGGGAACATGGTGA
AGAAATTAATAGATCTTGGTGTATTTGTAGAGAGAGAGAGCGAGAGAGAGTAAGTTCTAT
AGAGAAGAACTCTAGATTTAGGGTTTTCAAATGTTTAGAGAGAGAAAGATATGAAAAAGT
GATATAAAAAGTGACTTTTATGAACTGATATACGCACAGTCCGCTTAAGCGCAAGAAGTG
ACGATCGAGCGTCCAGACATAATAAGTTGCACCGCTCGAGCTCAAGAAGTGAAGCTCGAG
CGTAGAATATACACTCTTAGTAGTTTTACAGATAGAAGAACATCGCTCGAGCGAAAGAAT
GGCCGCTTGAGCGTACAACCACTCGAGCATAAGAAACACCGCTCCAGCGTAAAATACACT
CTTACAGTAGTTTTACAGGCCTGTAAAAGTACTGAGAGTTCACAAAGACTGCTCAAGCGT
GAGAGTTTTGCAGGCCTATTCCAAATACGACCAACACATCCCACTAGGCAAACTCAAGGA
GGGAAAAGAGCAATAAGACAAGAACAACAGTACAAAACCAAGAAATTCGAATTCAAAATA
TCAAATGGGTCGAGTCTTAAACCAGAATCGCAATATTAATGATATATGTATATATATAAA
GGGTATGGCTTCTGTCCAGTTCGGAATCGGACTGGACCGTGCTGTTGGGCCCGTGGGGGC
CCACCACGGGTCTCGTTTTGATAATCTGAACCGTTCAATGTGTAGAACTCGTCGAGTACT
ATATGTCTGTAAAAAATCACATTGATCGGATATCGTTAACTATATGATCAAATCAGTTTT
GTATAAACAAAACGGATGGTGTGATAGTTAACTGTTGAAAAAAAACTAATCCGATCATAT
AGCTATCGATATCCGATCAACGTGATTTTTTACAGGCATATAATACTCGACGAGTTGTAC
ATATTGAACGGTTCGGATTATCAAAACGGAACCCTTAGTGGCTCCACTAACCGACCATCA
CTGTCCAAAAGTTATTTGCCCCGAAGGAGGCAATTATTTCCGTGGAGACATCCGGGGCAG
CCGCAGGAGAGCCGTACGGTCAATCACCTTTCTTCCACTATACACTTTATTTATACAATT
TTTTATTACATATTTTTTCATAAAAAGTCAAAAAGTTAACCCAAACATTCACCTTGCTTG
GTTTTTAGTTTTTCAAAACACTTTTTAGAAAATTCTACTTTCTTATTTT
>TeaL_35283
TCGTATATCGATAACTACATGATCAAATCAGTTTTGTATAAAAAAAAGAAAGATATGACA
GTTAACTGTTGAAAAAAACTAATCCGATCATATAGCTATCGATATCCGATCAACGTGATT
TTTTACAGGCATATAATACTCGACGAGTTGTACATATTGAACGGTTCAGATTATTAAAAT
GAGACCCATGGTGGCCCCCACGGACCGACCATCACTGTCCAAACACTTTGCCCCGAAGGA
GGCAATATTTTTTGTGTAAGACATGCTGGGACAGCAGGACAGCCGTACAACCAATCAACT
TTCTTTCACTATACATTTTATTTGTATAATTTTTTATTACACATTTTTTCGTAAAAAGAC
AAAAAATTAACTCAAATATTCATATTTTTTTCTCAATTTTTTAATTCAAAAAGAT
>TeaL_35284
CTCCTCCGCCGCCTCCCTTCTCCGAGATAATCGATGGAACCCTGATTGCTCCTCCTATTC
CACAGTTTATGGAGGAGATAAAATCCCACTTTAAATGTGTAATACTTTTGGGGTGTGGCA
CACAATTTCTTATACAGTTTTGGAAAGTCATAGAAATTGAGGGCAAGCGTTTACTTACAA
CTCGACACCAACCTTTTGGTTTTAACCACATCAATGAAGGACTTTGTTGGTATAGGTTGA
TATCTTTGGATTATGAATTTGATGTGGATGGAGTGAGTGACGAACATCTTGGCCTCCTTG
GCCGTGTGTTCCGCCATCAACAGCTGGAGTCTACTCCAAATGTGCAGTATTACTCCCGCA
AAGAGTACCCACAGCGCGATCGTGCTATCAGTTGCAATATTAAGCAGTCTCTGGCTGTAC
CGTTGTTTGAACCTTCTACGCGGTGCTGTATTGGTGTAATCGAGATGGTGTCGACAACTG
AAATAACAAATAGAAATTTGAGTATTTTCCGTTATAGGCAAACGTTGAGTGGGCTGCAAG
CTTCAAATTATGAGAAAGACAAGGATGAAACTCTTGAAGAAATCAGGAAGATGGAAGACG
TGATGCGTAGCATTCATCATCTACCTTTGGCTCAGACTTGGGCCTCATGTAGGCTTTGCA
ATGCTGTGTTCATAATTTATAATGGAGTGTACAATTTGGGTGATTTTTCAGATGCATGTG
ATTTACTTCACCTACGAAAAGGGCAAGGGGTTGTTGGGAGAGCAATTTCGTCCCAAAATT
TGGTCTTCTGCAAAGATGTTACTCAATTTAGCATAACTGAGTACCCTTTGGCACACTATG
CACGCAAATTGGGACTTACAAGTTCTTTTGCAATTTGCTTGCGGAGTAATTATGTTGAAG
ACAATGTTTACGTGCTAGAATTCTTTTTGCCCCCAAACTACTATGAAGGCGGGGATCCTA
GGATTGCTCTGGTT
>TeaL_35285
GATCATACTGTTTATTGTCTCCCTGCAAAACAAATGGGCAGAATTCAAATCAAAGTAATA
AACAGTCAACAGTTATAGAAGTATCATCCATACGTAGCCCCTTGGTGAACTGGCATCATA
ATAAGTTGCTAATTTATCTAATTTTCCCATTAAACAAGTTAACTCAGGTCCGGACCAGAT
TTAGTTCTTCAAAGGATGCGCTCCAGAAGTATGTTAAAGCTGTAATGAACTAGGACAGCA
GGCTCATTTTATCCACACAAAAAAAAAGGTGGTCCTCTAATGACCACTAGATCAAAGGTT
CACATTCACAAATCAAAACAGTAGAATTTTCGTTTTTGCCTTGAGATTTTCTCATATGCA
GGATTTGACCAAAAAATATGAAATGCATTGTGCTACACTCATTAACAGTTGCTTTAAAAG
CCAAGTCCCCAAGACAACATAAGCAGTATTCATTAGCCAAACTCCTTATGCATCAAATGT
GCTATATAAAATCTATCAAAAGGAGTTTTGCATGGAACATGCTTGAGACTTCTCCTAATC
AAGTTCTGTGCTAAATTGAGCCTCTATTTACGGTCAGTTTTAATATGCTAGTGATAAATT
TATCTACATTTTTGTTATGTTTGGGTTATAATTATATACAAGCAATATGTACAGTTACTG
GCCATGGACAGTAGTGATAATCCATGGGCTTTTTCCATGCCATTGGTCTTCATAAATGGT
GTATGGTAGGTCTACAATCATGTCAAAATTTTCAAAACTTCCTACTTTGAAGTTCTAATT
CTTATGGGGTTCGTAACACCTTAAAGCTATCTATGTATCCTATGAATGTAACAGATATTC
TTTCTTTTTCTTTTTGGTTATAAGGATTTATGTAAGATGCACCAATTGGGTGCAACCCAT
GTACGAAGGAAAACCTATATCATTTGTACATCAAAAACATATTCAAATGCCTCTACAAAA
TCCAAAATTTGGTTGAAGGATAGATTAATCACCCTCAAAAACCCATTTTCATAGACATTA
TATAAGAATGCTGAAGCAATCAACTCCAACATGTCATCTTGTTAAAACCTACCATCACCT
ACTACACCTACCACCACCTACTACCACCTACTACACACCTACCACTACCACCTACTCCAC
TACATCTCCTATATAAGGAGCCCCTCACCATTTGTAATAAATAACATACATCAATCAATA
ATACATACAATTTATTCTC
>TeaL_35286
CTTCAGTGCATCAGCATAATCAGCGGCTGCAATATCATCACCACTGCCTCTTAATCGCTC
CTCCAGTTTACTTTAGCTACATTCAGTTTTGATGAAAGATCTGCAACTGAGAAGCCCATT
TGTAGGGCTGTCATTCAATGCAAAACACAAGAATTAACTGCATAACAATGTGTGTGAGAG
AGAGAGAGAATAAACTGGTCCCATAATACTAACAATTTCATGAAAGAAGAGCCTGCAAGG
GCACAGCACTGAGTACATGTAGCCAAAATATAAGAAAACAAAACCTGTAAGGATATACGA
CTCACATGAGAACAAACAAACCAAGTAACAATATATCCTTCCTTCCTCACAGTGTATCCA
CTGCATGTGAATAGCAAAAGATGATGTTTTGAAGGAGGAGATTTGAAT
>TeaL_35287
TTTCGTACATGCCTGTTCACCAGGTACTGTAGTCTAACCATAAAAAAAAATTGATCTGGG
AATTCATCAGCAATATGTATCTGTGTTTGTGTGCATTTGTCTGCTCAAAAATTGAACAAG
GCCTTCAGTACCAACTATTTGTTCCCATTTATAAAATAGAAGAATGGAAACAAGATATGG
ACAGAGAAAAAAAAAAGAAAAAAAGAATAACTTTATGCCAGCTGGATCTATGAAATGAAC
ATAAATTTTATTGAGCTTTGTTTCCAAGTTATCAATTGAAGTTGCTCTTAATTTAATTGA
TTACATTTTTAAAAGATCCTGTTTTTTATTCTGTAAGCAATGTGCTTGCAGAGAGGAATA
GTATTTAAAAAAGAAAAAAGAAGCATCTATTCTGGCTTTTGTCACAGTTCCTACTATAAT
TTCAAGTCTTCAATATATTAAAGCTTCTGATAATTGATGCTCAATGACATGTTGTATAGT
TATATTTTACTCTCTCATGTATATGTGCTTATGACACCCACACATACATCCAATCAGACA
AATTTGTACATATGTGCTGTAAAATACATTTATTACAATTACAATGTAGTACGCTTTATG
TAATGTTGAGACAGAGTGTCCCATCCTGTCTGTCGACAGATCATAGACTAAAGACATCAA
CAAGTAATGGAGATAATAGATTTTCGCTGGTCTTCTTGTTGCATAATGTCGCTACTTGTG
AAATTAAGAAAACATCAGGCAGATGCTACAATTTTATTGTTATTTTTATTTTTAAACATT
TTGATACGTAAATACAAGTTACATTTTCTTTTTGTTGTTATACTGAATTCTGGAATACAC
ACCATTGCCCAAGCTTTTATCTAAGAATTTTTAACTCTCTTAAAACCTATTCAAGGATGG
TTCATGTAATGGCCTGCAATACTATGCTACCCTTGGGAGGGACAAGTTAGGAGCAGCTGC
AATCAATCTTGTTGCAGGAGAGAAGCCTGCAGATGTTTACTTGGGAATTGCTGCTAGGTA
GACAGGAAATTGGTTAAGCAAACGGTGATGAAATCACTGTATGGCATGACTTGTATTGGT
GCCCATGACCAAATCAAGAAGAGGCTAAAAGACCGTTGTGCCATTGAAGACGATGATGAG
TTGTTTGCAGCATCTTGTTATGCAGCAAAAGTAAATCCATACCGCTTTGGTAGATGTTTA
ACTTTGTTGGTTTTTGGCTTTTTTTCCAATAAAATAGCTATAATTGTGATACGGTGGTCG
ACAAAGTCACACCAGCAATTTGTAATAAATGTTGGAATGCCTGCTTTTTCACATTCTCAG
CCTAACAATTTTTTTCCCTCTATATATTAAGGAAGGTTTAAGTTAACTATGATTCACTGT
ATGGAAGGCCACCTTGACCGCATTGGGTGAGATGTTTGAAGCTGCACAAAGTATCATGAG
TTGGCTCAGTGACTGTGCAAAGGTCTATTCACTATAATTTTAGATGTTTTGCCTAGTAAA
AGAGATATGTACAGATTGTGACCATCAATAGCTGTGAAGCTAATCCGTGTGTGCAAAAAT
GGGTTTAAATATGTTACATGACGATTGTGTTGTGGTCGCTGCCCAATAGGTAAAAACAAA
ATAACAATGCATGTGATGGGAAAATGTTGTTTAGTGTTGAGTACTGTTATGTTTTTGCTG
CAGTCATAAGTCACCCCATGCAATCAGTTTGCTGGCCATTCTGTTTTTGTCGTACTCCTA
CTCCAATAAATTATGAATTTAAGTTCATATATGGTCATGTTTTTCAGTTATGTAATTTTA
TTAAGTTCAGGTGTCAGATATACTCTAGAAATCTGAACTACATGTTTGCCTATCCAATTT
AATGGATGATGAAGTTCTGGTGATGACTGCAAACCGGTGTCAGCATGGACTTGTGTGGTG
TGTGAGTGTATGCGAGCAGGAGCTTGTGTGGTGTGTCACGTGTGTATCATAAACATCCTC
TATACCATTCTCTCTTGTACTATTTTTATATAGACTCGCGTACTGGTGTTTGGTTTGAGT
TTGTGTCTAAGTGTCTGATTAGTCTAATTCAATGTTCAAGGACTTCATCATTTTGTGTAT
AGAAATTAGAGACTATGGTACTCTCTTCTCAAGGTAATCACATATTCATTCTTTTCATTT
CCCTGATATCATATGCACAATGGACCATCCATTATCATATATATATATATGCCCATTCAT
GATTTACAAAGAAATCATGGAAAAAAATTGGTTTTGGTTTTGGTTTTGGTTTTGATTTTG
AGAGAGCAATCTTTTTAAGAGCCTACCTGTGAATCATCTCCTTCCTCCTCCTTAATCCTT
TAGGGACTTCTATATCTGTCTGAGAAAAGGCCATGGAAAAATCTTTTTCTTTTACTTGAT
TATTCTACTCCCTTCCCTTGCAATTCTCTCTCTTTGAGGGAACTGCATAACAATGCTTGA
GCAATATTGTATAATGGCATGGTATAAGAATAGGGTAATAATAAAATCTATGTAAAATAA
TTTGAAAAACTGGTACTCATTCATTTCAAACCAATACATCTTGATTTGTTATTTCAAAAT
ATTACTACCATTTAACAGGAAAAGGAAAAGGAGAAAAAAAATGGAAGAAACAGAAGAAAA
AAAAAATTGTAATTCAAATCTCCTCCTTGAAAACACCACCATTCATCTTTTGCTATTCAC
GTGCAGTGGATACAATGTGAGGAAGGACTGATATTCATATGTATTGATTATCATTTTCAA
TTATTTATTTTTTCATTTTTTTATGTATACTATGAGAATTGGAATTCCTCATCATGGAAT
TTTATGATCTGTGATGGAGGGAATACATTCATGGGAATAAATAGCCTTTTTTCACTTTTT
CACAATTTCATCCTTGTATTCTCTGTATCCTTCATTTGCAAGTCTGAAAATGGAGTCAAC
ATATACCCTCTGGTTGGAAAGTGAGTTGAGGCGCCAATTGGAAGCAACCTAAGAGTTAAT
TGAACTCAACTGTGTACAGTAGACTAGAGGACTAATGGAGGTGATTAATATATCATCATG
ATATAATCATGCAGTTTTATTTTCATGGCTAATATATCATGGAACAAATGGTGTGAAGTG
AGAAAAATAGTGGTCTTTTGACACTAAAAAAAATGTGAGAAAAAGGCGAAAAAGGGCCGT
TTGGGGGCGAAAATTCAAAAGTCTCCAAACAGCACCAAGATCATAACAGTCACCTCGGCC
TAGATTAAACAAACCTGTGAGAGCAAGCGGCGCACTGATAAGACGCACGGTTAGAGATTT
AGACAAAAACAAGTGCTGTAAACTGCAAGTTATAGTAGCTAACTTGCTAGATCAAATATT
CACTTATATATGCTGTCTAGTTATTGCAATANNNNNNNNNNNNNNNNNNNNNNNNNNNNN
NNNNNNNNNAGCATTGATTGATAACATCTATTTCAAATTATATTGATAGAATTTAATCTG
CGAGTCATTCATCCATTACTCATGGAATTTTTCTGAGTGTGGTGCATTGATATTGCTAGC
ATTTTAATATTGATTGAATGTATACATATGAATGTTGAATTATTTACAAAATGGTGTTGA
TAGTCCTTTAATTTGATCATGTTAACTTCACTTTCCAT
>TeaL_35288
TGCCAATCCAAGCTGCCCACAAAAAAGAATAAATGACAATAAGAATATTGCTCTATAGAG
ATGAGATGAATATTTTTTTTTGTTGTTGATAAATTAGAGATGAGATGAATAATACAAAAA
CCATAAGAAAAGCATACCAGCATACAAGCATACACTTATACAATAAACAACATTCAGACA
GGAAGTGTCAGAATGGGATATGAAATATAGAAAACAATGTTTGGTTGGCTATTAGAAATT
ATTAATACCATGCATTCTTTGACTTGAATGGAAAATGCATGATAGGGGAAGAGGGGAGCT
TTCAAATAACAAAAGAACATAAAGCATTACGTACCATTCGCCTGCTCCTCCACATGTGAG
TCCAAACACTTGACAACGATAGATACCTCATCTTGTGCCGACATCACTTGGAAAAACAAA
AACAGGAAAAGGAGGATCAGTTTCTAATCTACTACAATAGAAGAAAGCAAACATTTGGGG
AAAACAGTGATGTAAACAAGGCCAAACTTACTGATCACAGGAATGCGTCGCAACT
>TeaL_35289
TAAAAAAACTAAAAAAAAAATCAAAAAAAAAATAAATAAAATTAATTAAAAAAACAAAAA
AAAAAAAAAAAATCAATTCATCTATGGGGCAAAAATAATAGATCAAACCAATATAACTTG
CTTCTATAAAACACCAAGTAAAACTTTGGCACGTCTTATCATGAAAAATTTTACTCCAAA
AAGAAACAGTAAAAACTGTGTCATATTATAGCATAATAAACTTATCCCAATGCCATACGG
CTGAAATAATTGATTATATAAGTACAATAACAGTGTAAAAATATTTTCTCCATTTTCTGA
AAAATCCAACATGCCGCTGCTTGAGCTAAATGACTGAAAATGCAGCGCACATACATGAAC
TAACCAGAAGTCCAGATATTCGGTTTGGCTAAGATGACTAACATCGCCCCAGGACTTTAT
GGTCCAAATATCCCCATCAGACAAGTGAAATATGTTGACAGACGTGTTCAGTACCCTACC
GGGCTGCCCACTTGGGGAAGCCAGCTCATAAAGTGTTCTAATGACACCACCATGAGTGAC
CATGACTACTCGCTCTCCT
>TeaL_35290
GCATTTAAAAACAGTAGAATAGTTTGAAAAAGTTGAGATCAAGTACCCATGAATGTTATA
TGCCTTTGGATCTCATTCCATCAATACTATCAGTATAAGTAAACAGAAGACAATTCTATA
GCTTATCTCATTGCATCAATACTAATTTACTGTGCTTTGCATGCCATATTCTATTTGTCA
GTTTAGTTCTTTTTGTTCTTTCAATATTTAACTTTCAATTGATGACTTAGCTCTCACAAT
GTTGGGGTTTATGAATAACAGGGCAGCAGCACCTGCAGCTAAGAACACAGGTATTCATAA
GTAAATACTCGGTGTAATTGACTTACAATATTCACATTGTGTGATTAATGTGTCCTGTTG
TGTGGTAATAATGAAAAAGTGAAGTTGATAATACACAGATCTGTATGTGTATATGTGTAT
GCATGTGTTTATCTATTCAATTTTAGCTCGTATAGATTCTGCATTAAGCTGATTCGCGAT
GTTTGCAGATTGCATGTACTTGAAGACCTTATTCATTATGCATTGTTGAGCCATTGTTAT
CGCCACACGTGGTTAAAGACTTGAACTATTTGTACTTAGAAATGCTAATGTATTTAGAAG
AGGGGAAAAAAAACACAAAAACAAAATTTGAATGTATAGTAAAATTTAAACTTACTATAG
TGTTGTTAGGTTTTATTTTTGGCAATCCCGTTTGACAAATATTCTTTCAGTTGTATTTGT
TTTCGCACCTTTTATTTCAGTGAGGGTATAAG
>TeaL_35291
TTCAGGCTTGGTTTGATTTGGTAATCAAAATATTTCTCAATTTAAGTCTACGTCTCGAGC
GCTGTCTTGGAACCGTTAATGATTTTATAACCGAGTAATGGTAGGCGACCAAACTTGTCA
AGATTCAGGGTAATTGAAAAAAAAAAAACGGTGCAAAATCTATCAATTACAAACTTCTGA
TGATTTTGACAAGAGGGGTGCATATGCAGTCCGTGCAAGTAAAAAATTGAATGGCAAAGT
GGGCCACAGAGGCTACCAACTTTGTTAAAATTGTAAACAACAAAGAATGTTAAAATTCAC
CTACTACACACCTACCACTACCACCTACTACACACTCACCTACTTCACCTACTCCTCACC
TACTCCATACCTACTACACACTCACCTATTCTCTTCCCACATCCTCTCTTCTATATATAG
GAATCATGAATCATTGTAATAGATATCAATAACATAAATCAATCAATAATACATACAATT
TATTCTCTCTCTATTTCTCTTTATACATTAAATTTTACATGGTATCAGAGCAAGGTTAAC
>TeaL_35292
ATTTTTTTTTTTTTTTTTTTTTTTTTTTTTTTAGCCCGCTGCCTCAGACACCATGTTCTA
TTTACTCTATCTATTATAATCCTCTGCTGGGTATGTTCTTTTTGACTTTTTTTTAATCTT
TGCTGCACATGGCAAAGCCATCTTATTTTCATCTCCTTGTGTTACCTCATATATGCAACC
GCAAACTTTACATATATATTCATTTCTATAAATTTTGTTGGATATTATTGCCTGTAAGTT
AATGCTATTAGGCAAGAGTTAAAAATAAAAATAAAGAAGTACAGAAATAATACACACCTC
AACAAGTGTGGATTTTAGAAGCATTTAGGGTTACATTTCCTGATTGCTTATAATAGTTAG
GGAACTAGATTATTATTGGGTCAAGACTGATTTATGATGAGTGGAGAATTGCACTCAGAG
GTACATGAAGGTTCAAAGCCTAGGGTCCAAATCCAACAGGATAGGACCGAAGTTTAAGGC
TGTTCTGGGTGCTGTTAACAATAACAGTGAACGGTATATGTACTTTAGTTTCCCTTGAGT
GCTATTATTAACTGCTTAAAGAAAGGAATATAATTTGCTTCGTTTTACAGGTGTTTATTG
CAGGAAATTCAGGTAAAACACTGCTGGAATTTCTGAGCAGCAAAGCTTCTCAGAATTTTG
GGTGCTAGGGTGAATAAACCCTTGTAGGGCCAGGGATTGGGTTAGAGTGACAATGTTAAT
CTTTTGGGTAGGGGTCAACAGATTAATGGCTAATTGTGATTAAATTGGAAAATTTGACAC
GGATAATTTAAGAGAAGAAGAGGAAAGTAAAAGAATCTAGGAACCATTCCTAGGGTCCCT
TAAGCATCAAACTTGGCTAGGGTTTGCATCATGCAATCACTAGAGGCTGAAAAGTATCAA
AATAATTTCTAAAACATGATACAAAAAATAAA
>TeaL_35293
CTCTACACATATCCCCGAATCCAAGCTTCCAGACGAATCTCCAATTTCCCTCAGGAAGGT
AGTGGCTTGGTAGATGATCCACGCAACTGGAATCGCAAACAAGGACTCGCCATGGAAGAC
TATCACGATGATCATGAAGATGAAGATGATGATGATGAGGAAGACGAGGATCGGAGATGA
GGATCTGGAGTTTGGATCTTCAGGTCAAGTTTGTTCAGAATGTGTTTAAGAAAATCTCGA
GGAANNNNNNNNNNNNNNNNNNNNNNNNNNNNNNNNNNNNNNNNGTTCTGCCTATCACCG
TATCCACCAAATTGGTATAAGGCACAACTCATGGCTATGAACTTTTTTCAGTCTAGGTTA
TGGATGATTGAAAATTGTTTTAATTTCTTTCGATGATAATCAGAAAGATTGTGTTCTCGT
TCCATGGTTAGTTGATATATGAATTGGGTAATTGGGGGTAAGAATTATTACTAATAATTA
CTCTTTTTTTTTTGGATTGGCACAAAGCCCGACTAATCCTAGGGTGCACAGGCCCTCGCC
AAGGAGTTTTCTACAAGTGTACCACACCACGGTTAATTCAAGGCTTTTCCCCCAATCCGA
TGGCCCAGGAATTGTTAGCACCAGCACTTGAGTGATCTTTTAACACAATTCAAAATACCA
ATATGTTATACAATTCTACCCAAGGCGGGAAGGCTCTTGAAATGATGTAGTATAGCAACT
TGTCCTTGGGGCCTACAATAGTTGCTATAACAATTCATTTGTGGTTCTGTTAGCCACTTC
AGCACTGCCACCATGTTCACTCTGTGAATACCTTGAACCAACATTGATTTTGAAGTCATT
TACCAAAAAACAATCATTGATTTTGAAGTGAACATCAACCA
>TeaL_35294
GATTCACAAGTTTTCTTCATTGTTGGCTTTGGGAAGAATTTGCATTGTCCTTGAGGAAGT
GGAAGAGTAGCCAGGTTGGAGAACATGAAAAGGTATTCTACTAGGAAGTGTAAAGGAGTT
CTTTAGAGTTATTTTCTCATCCATCTCAAATATATATATATATATAGACACACATAAACA
TGTTAAAAAAAGAAAACAAAATCAGAAAAAGAATTGGGGGCAAGAAATAGAAGAATTGCT
ACAACCACACACCCTCTCTCACTTCACTCTGAAATCATTTTCAGTCGAATAGATCTGAAA
TCGTTTCAGTCAAATGCTTTGAGAATCATCAATCATGGAGAGATGAGATCTTGTTAGCGA
TGGTATGATATGCGTTGATAATACAGCGAAGAGATTTGGCTTCAAGGGCTTCTTCAGGCT
TTTGCTGTCGCAGTTTCTCATACTGCTTCTCCTCCATTTCACTCAGATCGACAGATCGGT
AGGAATAGTGGAGCCGCGGCATAT
>TeaL_35295
AGAAAAGATTATGATGGTGTCTGATTACATAGATGAGATAGACTGTGGGAGCTTCTTTGA
TCAAATTGATGACATAATTGAATTCCCCACCGACAACGAATGCGGCCGCGGCTCCGGCGG
CTGCGCTGATTTCCCGAGCATTTGGTCGAACCCTGCCGATGCCTTGCCGGGTTCCGGCCA
AATTTTCTCAGGCAACAACAGCAGCAACGCCGCTTCTGTCCTCGCCGCTGAACTCTCCGT
TCCGGTGAGCATTCAATACTTATTATTTTCCTGAATTTTCATTGATTTTTTTTTTGTGCA
TATTTGTCTGATATTGTTTGTTAGCAGACTGATTTGGTTGCTGAGATTAGCCCTTGTGTT
GCTATGTATATTCAATTGATTATGACATCATACTTAGTATTTTTTTACCCGCTGCCAGCT
AAGCATCCGTTGAATTAATCATTTTTACATAGTATTTGTATCCATGGGTCACAATTGATT
TCTCATTTATGAGGGCATGGATGCAAAAATGGCAGAGGAAATTGACCCTCATATGAGGTT
TGAATATATTTTATTTCAAAATTCAAATCTTTGAGTGCGGGGAATTTTCTGCAAATTCAA
GCGAATGACTAAAATTAAGTAGTGTATTAATTATTACGCGTTATGGGTTCGTTCAATTTG
TATATCATTATAAGTTTTCATTGCCTTTTGGTTCAAAATTCAAACATTTCAGAGTGGGGG
TGTTTGCTCCAAATTCAAATAAATTTAAAAAAGAAGCACACCGAGTTTATGTGTTATGGG
TTCAATCAATTTGTATATTATTTGGCGCACAGCTGGGTTGCCTCGAGTTGTCTTGTGCTT
GCAAGACATTTCATCTCCGCACTGAATAAACCCAAGTGCCAGATAGTATTCTTATTTTTC
TTTTTCAAATGATGTGTAACATTTATTGCTCAATTTAGGACTGAAATCACTGAACAGTAA
GTATTCTTAGTACTAGCCCTGTGGTTTCAGTTCCAGCTGAATGAAATTGTGAAGGTGCTA
AAATGGTGCCATTGCTGACTATTGAACTCGATGTCAAGGCAGTGCTACTTTAGTGACAGT
TGGGGGACTTTAAATCTTTGCAGACATATACTGTCACCATAGTGAATAACTCTGCAAATC
ATTAATATACAAAATTGTGTCAGTAGCGTTATTGTGTTAAATTGTTGATCTTCCCAGTAA
TCTGACTATATTTTTGAAAATTTCTTATTATATACAGTTGATTGTTTGTTGTTTGTTAGA
AACGATATCCATTGTTTCTTGTTGAACTTGTAAATCCTATGATCACTCGTTTGCAATTCT
GTCTATTAAGTTTAAAAATATTCAATTGTCTTAATGTTTATTTTGCTTTTGTTGTTGTTA
ATGACGAATGTGGAATATATATTCCTAGTTCTTTTCTGATTTTTTTATAAAATTTTCAGT
ACGAGGACATTGTGCAGCTCGA
>TeaL_35296
AACCATTCGTACCGTAACCACAACTTACCAAAAAACCAATGTAATTGACAAGCAACTTGC
CAAAAAAAAAAGGAAGAAAAAGAAACTGAATTTGGCTCTACCAATAAGAAAGTTGAGGAG
GATCTTAGAGCTCAAGTTAGCTCATGAAGAAAAGTGGATAATAACTTTGAAAATGGCAGT
TTTGAATTGGATCAAACCTCTGCACTAATTCTAAAATAGAAGTACTTTTTAGAACCCAGG
CTTTGGTGTTTTCTTTGCTTTTGCTAGTACTTTGTACTGGTTTACTTGGGATTTTGCCTA
TTTTGATGGTATTCATTTAATATTCCTTCTTCTATAAAATTCATTTTACAAACAAGCTTC
AAAAACAGCATCGTAAAAATCAGGTACTTGTTTTACTGCTGTAAAGTATATTCACTGGCA
TAGACAGTTGCAGAAATAACCTAATCGTGCGAGCCTGTTCACCCATCCAGGAATAGGCTT
TCCAGTGAGCCGCATACAGACTTCAGCAGTAAAATGGTTGCAATTCTTGGCAATCAAATG
GTAAGTGTCCCCATGATATTTCCCAGAAAGATGCTCCATGAATGATCGAAATTCTGAACA
AGACATGTCTGTGCTGCCCAAAAGGACTGACCGTCTAAAGATAAAACCAGGGCAACTTCT
AGGTTCCACCTCAAATACTCCACTTGTTGGGTACTCATGTGCTCCATATCCGTACTCCAA
TCCATGCACTTCAATGCCTGAATGGAAGATTCCAAGCCCAAACCAGTAGAGGTAATTGTT
CATAGGGGTAAGATCATAGACATTGAGATACAAAAGAGCACGATTATTTCTCTGCTCCTT
TGACAAACTCGAGCTCGCGGACGAGAACAGCCGCATTGTATCTATCACCCACCACCCCCC
TCAATGCTACAACAACAACAACAATCTCACAACCCCAAACTCAACATTTGCTACTATGCC
CCAATAAAAAAACCAGTTGGAAA
>TeaL_35297
ATTTTTATTAAATTTTTATCAAATTTGGATTTGAGTCTGATCGGAGACAGTCTTATACAT
TGCATGTAGTGCACACCCCTACCCGAAAAACAGGAAAAGTAAAAAATCTTCCTCTTTCAT
CCAAAAGAAAGTTGTTTGATGGCTTCAATGCCCTGGGAATTCTATCTCTTCTCTCTCATC
TGAGGCCGACTCCACCACTTTCTTCTCATATGTCGCACAACTCCTCAAATTCGAACTCAT
ATCAGGTTTTAGTTTGGTCTAGTGTAGCAGATGCTGTTTTGTTGGAGCATTGAGAGGGTT
GGGGGTGATAGATACAAAAATACAATGCGGTTGTTTCCTTTGAAATGGAGTTCCTCAAAA
GAGTCTCAGAGTAAAGGAGGAAGCAATCGTGCTCAAT
>TeaL_35298
AACTAATAGGTGGACTAATCGGCATTGGGCACATTTGAAAATGGCACTAAATTACAAATA
TGATTGACCTCAAGTTGGATGAAATACATGGCTGTCTCTTACAATACTATTGTTTGTTCT
TCATCGTTATGACAATTTTTGTTGGTTTACATAATCCGAAATGTGGCCATACCGGAGGGA
TTGTGGCAGCATGTTTGTCTGCATTGTTCTTCTGTTTGTGTCTTTCAATACCTGCCATTC
AATTGGAGGCGACACACTTTCAGCAGGTCAGAATCTCCTTGTGAACCGGACTCTAGCATC
TCAAGGAAACATTTTTGAACTCGGTTTCTTCACTAAAGGTACTTCTTTTAACACTTACCT
TGGCATATGGTATAAAAACTTTACGGATAAGATCATAGTTTGGGTAGCAAACAGAGACAA
ACCATTGTCTAATCCATCTTCCTCAAAACTTGAGTTCTCAGAGGATGGTAATCTTCTACT
ACTTGAAGATTCATCTAAAACCCCAATTTGGTCAACAAATTTTATGTCCCCAATAGCTAA
TTCTACAGAAGCTGTGCTTCTTGACGATGGCAACTTTGTACTAAGAAATAGTTCGGAGCC
ATCTACTGTATTTTGGCAGAGTTTCGATCACCCAACAGATACATGGCTGCCTGGTGCAAA
GCTCAGAGTAGATAAGCTTACGGGCAAAACCCAGAGCCTCGTTTCATGGAGGAACTCAGA
AGATCCAGCTCCTGGGGTGTTCTCACTTGGGATATACATAAATCCAAATAAAACCACTCA
ATTTTATATAGAGTGGAACATGTCCGTAAGGTATTGGAGTAGTGGAGCCTGGGATGGTGA
AAAATTTAACTTGGCTCCAGAAATGGGGTCAAACAATATCTTCAATTTCAGTTTTGTCTC
AGATGAAAGTGAGAGCTATTTTACCTACTCTCTTAAGAACAGTGCTATGCTATCAAGATT
TGTGATGGAACAATCAGGACAGATTAGCCAGCTGGCATGGCTAGACGGTGTTTGGGATTG
GAAAATATTACCGACTCAACCGAGTAAACTATCCGAGGTTTATGCTTATTGTGGGGCATT
TGGTATCTTCAATGAGTATTCCTCAACCCATTGCACGTGTTTGCAGGGTTTTAAACCACT
TTCAACCGAAGCAACGCTACTAGATGACTGGTCAGGTGGTTGCGTGAGGAAAATCCCTTT
GCAGTTGGAAAGCAATGTTACTAGGAAAAATGATGTGTTTTTAAAAATTTCAGATGTGAA
ATTTCCAGCAAGCTCAAAAGAATATATTGGTCCGAGCTCTCAATGGTGTGAATTAGGTTG
CCTGCAGAATTGTTCCTGCACAGCCTACGCGTATAATGCCGGTACGTGTTCTATATTGGA
AGGAGCTTTGTTGAACTTACAAATCTCAGATGGGAACACTGCTAATCAAGATTTCTATCT
GAAGCTTGCTGCTTCTGAGCTTTCACCTGCTGGAGGGAACAGAAGAAAATTGTGGGTGAT
CATAGCAGCTATCATTTCCCCGACTCTGCTTATTTCAATATTCCTTCTTTGCTATCTGTT
GAAGAGGAAGCTCAAACAAAATGGGGCAAAACATTTAAGTGAGGATTTGGTATTATATGA
TTTTGATGGTAGTTCCAATGCAACTGATAATGAATCAAATACTGGATATAATTTGACAAG
GGGGAAGAAAGATGCTGAGTTACCATTCTTTAGTTTCACTAGTGTCTCTGCTGCAACAGC
TAGTTTCTCACCAGAAAATAAGCTTGGAGAGGGGGGCTTTGGTCCTGTCTACAAGGGTAA
ATTACACAAGGGACAAGAAATAGCACTGAAAAGGCTTTCAAAAAGATCAGGACAAGGGCA
CGAGGAGTTTAGAAACGAGATTGAATTGATTGCCAAACTCCAGCATCGTAATCTTGTTAG
ACTATTGGGTTGTTGTATTGAGCACGATGAAAATATATTAATCTACGAGTACATGCCCAA
TAAAAGCCTAGATTTCTTCATATTTGATCCAAACAAGCGAGAAATGTTGGATTGGGGGAC
ACGCATTCATATAATTGAAGGGATTGCTCAAGGGCTTCTTTACCTGCATCAATATTCAAG
GTTGCGCATTATTCATAGAGATTTAAAGGCCAGTAACATTTTACTAGACAGTGAAATGAA
CCCCAAAATATCAGATTTTGGCATAGCACGTATATTTGGTGGCAACGAATCACAAGCAAA
CACCAAACGTATTGTTGGAACTTATGGATACATGTCCCCTGAGTATGCAATGGAAGGCCT
TTTCTCGATAAAATCTGATGTGTTTAGCTTCGGAGTATTGATGCTTGAGATTTTGTTTGG
CAAGAGGAATTCTGGTTTTTATCAGTGTGACTCTCTCAATCTCCTTGGACATGCATGGCA
TCTCTGGAATGACGGTCAAGTATCAGAATTGCTGGATGTGGTTCTGGATTATGCTTGTAA
TTCAACAGTGCTAAGATACATCAACATAGGACTTCTCTGCGTCCAAGAAAAGCCGACTGA
TCGACCTACTATGTCTGGCATTGTCTCGATGCTCAGCAATGAGGTTGCGCCTCTGCCAAC
GCCTAAGCAACCTGCTTTTTCTACCAGCCGAGCTGCGAAGGACACAGATTCATCGCCGAG
AATGACTGGAACTTGTTCTGTCAATAGTGTAACAATTACAGTGATTGAAGCTAGATAGTG
GTTTCATGCTTTCTGAAAATTTGTTTTAAGTAAAAATTATTATTAAATTTGATTTTTTTT
AATCTTAGAATCACTGTCTTGAATTGCTTTGTGAAATACTTTTTCTCGTTCTTGTTTTGA
CGAGAGGAAACCAGCTATATGAGG
>TeaL_35299
TCTTGAAGGATTCTTGAAGTATGAGGTTTGGTATTTACTCGCGTTCTGGATATTAACTTT
TCTCTATTAAAGCCATAAGTTGTACAGTGTTGGCCCATTCATCTTCTAATTTGGCGAGGC
TCATCTGGTGATATTATTTTCTCTTGGGTATATCTTAGCTTTTGAGCTTCATTACTGCCC
AATTTGTATTTTTACATTTATTGAAGTTACATTCCACACATTCACTGTTCTCCTACTTAT
TTTAGACCTTCTAGAGCCTCTCTCCAAACTTTTATTTAACATTTACCCATCCTTCATTTC
ATTGTTTAAGAAAATGCTACAGCGCTGCATGATTTCTTCAGATTATGGTTGAAAATATCT
TTGCCTTTTTTACTTACCAAAAAAACTTTGCCTTTTCATTCATCAGAAAATAGTGAACTT
GGAATTTTATATGATTGGAATATTTAGAATAATTATCTATGGAATGAATACATAAATACC
TAGTGTAGTAAGGAATAGTGGTGTAGGAGTAGTGATTGTACTATTGTGTAGTGCTTCTAT
GCTGCTTGACAGCTCAAGAAAGAGTTGGAGGAGGTGACTGGTGAATGGGAAGAAAAATAT
TTTGTGGGACACTCATTCAGCAGGAGATAACCTACAGGTGTTAAAAATGCTGGAAAGTTA
TGTAACAGTAACATATTGTGGGTGGAGTTAGAAGGTAATGAATCGTTGGTCTTTAACCCG
TTACCAGCACCTTGCACTGGTCCAGACTAACTTTGGATGATGGTTTTTTTATATGTTTGT
TTCTGGTAGATTTTTAATATTTACACATACATAAATAAATCAGAGGATGAATGGTTATTT
TTATTTGTGACATATAATTTGGCAGTACATCTGATCCTAGTTTTTGTTGAATGCTTGTGG
AAGAAGAAGGAAAAAAACTCATGCTTCCAACTTTTCATACTTGTAAATGATGCTTTGTTT
GAGTGAGTGGCATAAATAGTTGTTTGCTTGGTTCTAACTTCTAATGGTCAAGGAATATAA
TATCATGTTTTTACTCTAGCAAGCTGGATCCATTAAGATATTTATGAATGCATATTTGGT
ACCATGATCTTTTGTGTTATGTTATCATAGTCAACTTTTTAATCACAGGTCTGAATCAAT
ATTCTTATTTATAAGTAGTTTTTATTTTACAGAATTTGTCCCAAGCAAGGGGTACTGGAA
GGAGATATACTCCAGAATCTGAGTCTTTGACCAATTTAGAAGCACGGAACATGAGAAGAC
CTTCGTCATCATCGGTTGCTGGTGGCTTACCTCCACTTGGAAGGCCCGTTCCTGTTTCTC
AAGCATCTGATAGGAGAGGTGGATCCTCCATGTCTAGCTACAGGAGAGACGA
>TeaL_35300
CTCTCATTTGAAAATAATCACATAGCCCCTTGTGATTGTGATTTCTAGATTGAAGTGCAC
CGTTATTCACGTTGATTACTAAAAATTGAATCATGTATGCTAAACGCATTGTCAATTAAT
TGTGCATCTTTAAAGCCTTCCGTGAATGAAGAAGTTTAAATGCTGAGCTTATTTCTAGCT
TCCTAAATTTTTGAAGTTATGGTGAAGTTCAATTACTTGGGAGATTCAGGATGCAAAATT
GTCTCACTCATCAACTTGATAATTCAATTAACTTTTTTTCTTACATTTCAACGTCCGAAA
ATCGATACAGTGGCGGTAAATGGAAGTGTTAGGGGAAGGGACAGACCTAAACTGACGCGG
GCTAGTGTAGTAAATAGATATATGAATCTCTTTAATTTGACTA
>TeaL_35301
CGCTAGGATCTCCCCTAGATAGTTGGCAAACCCGAATAATTGGAATTGGGTTTAATAGGG
GCAATACGCAGAACATCACAAATTTGTTTTTGAATCCCTGCGCTAGTGTTAGCGGAGAAC
TGGACACCAGACTTATCAAGGTTAAGTTTTTGGCCCGAAGCATGACCGTAAACATCCACA
ATTCTGAGGATCTCGTGACAATGTACCATATCCACTTTGAGAAATAAAAGAGCATCATCA
ACAAAGAACAAATGTGATAGCAAAGGGCAACCTCGACTGAGCTTAATTCCAAAGAGTCTG
TTTGCTTCCAAACTTTTTTGAAGAAGCTTAGATAACACCTCGATCACAAGTAAGAAAAGG
TAAGGAGAGAGAGGGTCCCCTTGCCGAATGCCCCTAGAGGGTGTAAAGGTCGTTCGCACA
GCCCCATTCACAACCACCGCAAAAGTAACTATTAAAACACATTGCATCACCCAATTAACC
CATTGATCATGAAAGCCCATCTTATGCAAAATCGCCTCAAGGAAATCCCATTGAACCCGA
TCATATGCTTTGTTAAAGTCAAGTTTCACAGCCATATTCGAATGACAACTCCTTTTGAGC
AATTTAAGATAGTGAAAAGCTTCATGAGCTACCAAAATATTATCTTGGACCAAGCATCCG
GGAACAAAGGCCGATTGGTTTGGTGAAATAATCTCACATAGTACTTCTTTCAAACGATTT
GCTAGAATTTTGGTGATGATCTCGAGGGTGAAGTTACATAAGCTAATTGGTCGATACTGC
AAAAGAGACTCAGGAGCTTGAATCTTCGGAATCAAACCAAATTTGTTTGGTTTCACTCTT
TCAGTAGAAACCCACCCTCAAAGAAACTACGGACCGCCTTACAAACCTCAGTCCCAATCT
CTGCCCAATACTGGTGGTAAAAAGACCCTAGGTACCCATTTGGGCCAGGGGCTTTGATAG
AGCCCAATTGGAACACCACTGATTTGATTTCATTGTCTGTCATTGCCTTGGTTAACCGAG
AGTTCATGCTGGTAGTGAGAACACAATCCACCACATTTAAGGCCTCCTTCATATTCCGAG
TACCAACAGAAGAGAACAAATCAGTGAAATAAGAGTGCAAATAACTGTTAATGTCCTCGT
CAGAATCTAACCACACCCCATTATCATCCTTGAGACGCACCAATTGGTTTCTTTGTCGGC
GTTGGTTGAAGGCTGCATGAAAAAATGCCGTGTTCCTATCCCCATAAGATAACTAATTAA
CTCGAGATCGTTGGCGAATAAACATCTTCTTTCGAGACAAAAACTCTTGTAATTGGGACT
GGATGGAAGCTTGGGCTAGACAATTTTGAGGTGTGGGAGCAAGGCTTTGAAGATGAGTCA
GCTGGATTTGGCAATCTGCAATTTGTTTTTTGCTATTGCCAAATTCACGCCTACTCCAAG
ATAACAAGGCATGACGACAGGACTTCAAATGCTAGATCAATTGGAACATAGGAGAGCCAG
ATTGTGGAGAAGCCCAAGCCCTTTTGATGAAATCCCCACAGTTCGGACTAGAAGCCCACA
TAGATTCAAATTTAAACAGTCGAGGGACTCTTTTGGGAGGGACACAGCAATTAACAACCA
AGGGACAATGATCTGAGCCAAAGATGTTTTCATGGAATACTTGTGCATAAGGAAACTTAG
CTCGCCAATCCACTGAGGCAATGGCTTTGTCCAACCTCTCACGAATATTAGCAGTCCCAA
CTTGGCTGTTAGTCCCGGTAAAGGCATTACCTTTAAAACCAAGATCCATCAAAGCACACT
CCGAAATCATACCCTGGAACCCGTCAAGTTGAGTTCGAGAACATTCCACGCCGCCTTGTT
TTCCCACGTGGAACCAGCTTGAATGAAATCTCCCACACATAGCCATGGATAACGATTACC
CTTCGCTTGATCAATCAGGAGTTGCCAAAATTCCTTGCGTTGTGATCTATTAGGAGGGGC
ATAAACAAAGGAAATAGCCCAAGCCCGATCCAGATTGGTGTTACCAACAGTGCACTGTAA
GAGGTGTTTGCATTTGAAACGAACATCCAGGTTAATCTCGTCCACCCACCAAGGAGCAAG
CCCTCTAGAGATCCCAATAGGGTTAACATAAAAGCTATGCAAAAAGTGAAGTCTTCTACG
AGTCCTCTCCAGTTTGGAGGCTTTATTTTTGGTTTCCATTCAGAACACCACAGAGGGGCG
ATGGGTTGAGCACAAACCTTGGAGGATTCGGACTGTCAGGGGTCGCCCCAGTCCATGGCA
GTTCCAGCTGAGAATCAACATGGGGCTTGTGGCTGTTGAGGGTCAGCCACCAGAACCCTA
CTAGCATTGGTCGGATCTGCAATCGGAAAACTGCTGGGAACTTGAGAACAATAGAACTCC
CCGCCATCTTGACTGCAGGAAATTGGGATTTGTACCAAAGCTTCATCATCTAAACTTTGC
ACCAAGCTAGACCCACTGCCAACATACAAATCTTGTGGCGAGTCTTGCACAGTTCGTCTC
CATCTGGAGTATGTTCTCTCTCTAGCAGTACGAGTAGGCTTTCCTTTTTTGTCTAAGACC
ACCGCAACTAGTCATCAGTCTTCATAAATATTATCCAGTTTGAAACGTT
>TeaL_35302
CATGGATTACACAAGAGATACTTTCTACGTCATAACTAAAAAAAAAATCATAACCAAACA
CAAATAAGGTATAACTAAAGATCTCAAAATAATTAGAAAAAAAAATGATTATAACTAAAG
AAATTCTCCAGATAGGAGAATATGCTATCCTAAGGGGCTTTCCATTCAGAACATGAAGGT
TCAGTAGCTCAAATGCCCTCCTAGCATTTTCTCGGTTTGCGTAGTAAATAAAGCCGTAAC
CGAATGATCGCTGAGTAACCAAGTCCCTTGCTATTCGAACAGAGATCACTTCACCCTGCT
TGTTAAACAGATCATACAGCTGCGATTCCGTCACACTCGTGTCGAGGTCACTGACATACA
GCCACATATCTACCAAATTTTTAGTTTTTCAAAATTTTTCAATTTTTTTTTAATTT
>TeaL_35303
CGTAGTGTCTAACCAACCCTTTGCTTCATCTCCAAGAAGCCTAAATGGTACTGGATATGG
AACCCTGAATGGAAGAAATCTGAAAGAGAAGGCTGCTTTATCAAACTGAAAAAGTATTCG
TTTTCCATCCTTAATTGATGCTGCAGCCTCTACTTTCAGCTCACCTATTGCATCAGAGAA
TCTTACAATGTTGGACACACGGGGGTCATTTGTTGAAGACCACAATCATGAAGACATTGA
AGTATGTGGAGAAAACGAAGAAGAGGAAGAAGAAGAAGATAACACACCAAACCTAGGTCC
TGAATAATTATAGTAAACTAAATTAAAAAATAGAGCAAGAAAAGCCAAAATTATTGTTAT
ATTTATGTGCATCAACATATCGAATGGAAATTTCTCTCCCTCTTAATTTTGCGAAGTAAT
TGTAATTTTATCATTCCAAAGAGAGGGATGCAAACAGTTTAAAAAGTCACAGATAAAACC
TTGGGCAACAAAGAAAAAGAAAAAGAAAAGGAACATTGGGCAACAAAGTGCCAAAAAATG
AGGACTAAGCTTTTCCGTTTTTTCTTATTTTTTGTTAATTTTCATAGGACATAAAGATAT
ACTGATATAGAATATCAGCATCATTGATTTTTAATAAGGATTTAAAAAGAGGCAACAAGG
GGTTGCAACCTGTACACAAAAGAAGCAGCACAATAGAATTCCCAACCATGAAACATCACA
TAATTCTTTGCAGCAAAACCAGCTTGACACCCACAAACTAGGAAAAAGCTACGAATTGGG
GTTCTCACTCTACACCTAATAACTTTCATCTAAAATCCACTTTCAAATATTGCATATTTC
TCTTTGATTCAAAAGACTAAGCGCACAAAGAGAATTTATTTGGATATGTAACCCTCATAA
ATCTAGTCATTTGACAGTCTCAAGTTTTCAATAACCCCTTTTGCGTAGCCTTCAACTAGG
CAATGGACTTCATTCCCATAATGCCTGCCTTTTCTATATTCACCTCCACCGAATGATGTT
GTGCAAACTCTAATGTTAAGTCCGGATGGATTTGTGGAAAGAACTCTAAAGCTATGTTTG
GATCTTGGGTTTGTGGAAGGAGAGGAAAATATACAAAAAAAAAATGAAGCCAAAGAAGCT
AAATTTGTTTCTTTTTTTTGGTTACATTAGGAAAATGAGAAGAAAATAAATAGGTATTGC
AAAAAAAAAATCATTTTTCTTTTTTCTTTTTTTGTTTAGTTACCCACAAAAAATGAACAT
GTATAAGTAATTTCCTTTCCCTTGGTAAATCCAAAATCCAAACATAACA
>TeaL_35304
TTGAACTCAAACTCCAATATCATATGAGACAGCCTCCACAACTGTTGAACAATCAATGAA
TCACTCATATCTAAAATCAAAATAGGATCCAACTGTTGCACTGATACCAAAATGATGAAA
CCAAAGAAGATAGATTTCATTAGAGAGAAAATCTCATACAATATCAAAATATCATAAAAT
TGCCTCCCAAAGACTCTAACCACCCATTTATAGGCTTAAATGCCAAGCAACCTAATCATA
ACAACCACACTAATCTTGTTACATCATTGTTTTAGTAGGTGAACCCAGAATGATAGATGT
AGGCAATTTTTTACAAGTTATTCGCTTAGCTGGGTTGGGCAGATCATGCAATGGTAGATG
AAGCCTCAGTTTTCAGATCTTTACTGCTTTCTCTTCACAGTCTTTTCCATCTTATCAGCC
TTTTGTAGATTAGTTGTTTCTTGGTCAATGCAAGTTGGTTTGTTTATGCTCAGATGAACA
TGGCCATGGACGCTTTAGTGCCTTCCAGTGAGTTTCTTCTCCTCTTAAAAAGTATATTAA
AATTAATTATGGTTTGTCTAATAAAAGAACTTTACTATGCACCCTAACAAAGAAACGACA
GGAAGTTTCTCGTAGCAGGGTTGCATGGCAAAGCATCCAAATAAACAAATAAAAAATAAG
TACCATTTTCTGTCAAAGGTAACCAAATAGGGATGAGCATGGTCTGTAAACAAATATGTA
TCTCCTTTCTGTGAGAATATATTAGTGTATATATTGCATATATTTGCTTGTTGATGAATT
TGGAGTGCATTCTTGTTGAATTGTTTGATTCTCTTTGTTACTTTTCGATTTTGATAATCT
CTTAAGTTGCGAATTGATCGAAGTATAGATGTGTCTCAGTGTGAATTGATGAAAGTATTA
ATGGATTTGATATTCTATAGCAATTGCTTTTAGGTTTTCTGATAAGTCTCAATCATTGAA
TCTTCTCTAATCTTCTGAATTTATGTTATTTTTAAAGATACACATGAATATGGTATATAT
ATATATATGAAGAGACTGGGACTAATGGACATATGGCTTAAAAATAAGCTCACATCATTG
AATTGTGTTGTTAAATTGGAAGTCTGTGGATATTTTGTGGTTTCTGATTTATCTAAGCTT
TCTACGTTTCAGTAAAGCATACCAAATCTTTTGAAGGATGTAAACTTGTAGTGATTTTAC
TTCTAATCAATCACAACAGTGGAAGAGATGCCGAACCTACCCACGGTAATATTTCTTATT
AATGCAATAGTTCTTCAAAGAAAAATTTATAAATTCTCAGTGTAATT
>TeaL_35305
TATTATGGAGCATCATTCTCTATGTTGTGGGTGTATGCCTACTTCCCTAGGCTTGCCCCA
GTGCCAGATGAGGAGATTCCCCTCGGTGTTCCATTTTCTCACCGCTTCGATGTGAGATGC
GAGCGGAGGCCACGGGAGTCCTTCATATTCTTCCGCCGCTACTTTGACACCATCACCGCA
GCCGAGATCACCTGGCAGCCTTGGGCCCGTTGCCTGACGCAGTTCGGGAGCGGTATGCCG
GTGCTCGAGAGACTGCCCATTTTAGAGTTCTGCTAGAGGGCCCAGTCTGCCGCGCTTGGT
ACTTGGGTGAGCGCTTCTTGCGGCAGACCCTCGGCTTACCGGAGCAGGTAGTCCCGAGGC
CGCCTCCCACCCATATGAGGCATACTAAGAGGTATACCTTTGAGGAGATGATGGATTATA
CGATCGGCTGGGACTCGGAGGGCTTTAGAGACGAGGGCGATTACGCCGAGTACATCCAGG
CTTATATCATGCGGCCTTTGACTGGTGCTCATCGACCTGAGCGAGAGAGGCCAGCGGCGC
CAGCAACGAGAGAGGGGGCACCGAGGGCACCTCCGGCCCGAGATAGGAGTGGGTCCCAGA
GGGTGCAGGGAGCTGGATGGCCAGAGCTGCCTACAACGATCACATGCCGAGGGCAGGGTG
GAGAGACTTATCAGATCCCCATTGCTCCCCCTCCGGCTGATCATGAGCTAGTCGGGTTCT
ACGGCTTGCCTCCGGTATGTACTACTGCATTTTGTATCATGTACAGTCATTTCATTTCAT
TTCATTTGATATTCCGCAGAATACTGATGCTTCTAACACTTTTGCAGGCTTCTTCCGAGT
ACACTCGCCAGTCCCTAGAGCTGACCTCCTCCGTGATGGGGATGCTCCGGTAGAGCCTCG
ACCTTCTGGCGATTTACAGCATTCCGGTATGTTTCTCTGACCACGGTCTCAAACCATACA
TGAATTGTTTCACATATCTGATGCACAACACAACACTGGATACACTGCCCTCATGGCATC
TGACATACGCTGTACTCGTACACTGCATTCTGCACTGACACACTGTATTCATACACTGCA
CTCTGTAGCATACTGATACGCTGCCACAGTATTCACACACTATATTCGGACACTATATTC
ATATACTGCATTCTGGACTGATAAACTGCTCACAGTATACTGATGCGTTTGCCTTTTGTG
TTTTTCAGCCTCCCTTCCAGATTCCTCCTGTGGGAGGTGCTCCAGCCGGACCTTC
>TeaL_35306
AATGTTGAGGAAACTGATTTTGTACAATGTTGGGGATAAACTTTTTTTTTTTTTTTGAAC
GGATATTGGGGATAAACTGAATTCTCATTTTTGTGCACATGATTTGTCTATTATTTACTT
GTTGTATCAGGAAATGGCTACTGAAATGAGGCATGATATAGTGGTTCATTATAAAGGATC
TGTTAGTCATATTCTAAGTGTAGACCTAGACAAGTACAACCATATGGATTTAATTGTTGA
TAGTTGTGAAATTGCATTAAGTAATGTTCCTGCAAGTTATGCGATAGCATTGGATTTATA
TGATGTGGTACCAAGGTCAGAAGTTAGGATTGAAATCAAATGTGACCAGCATCTCCTTGG
AATGTTTGGATTATATGTAGGAATTAAAGAAATTCCTATTTATTTTGATGTTGCACACAG
TTCTGCACCTATGGGCTTCGAGGAGACCCATGAGACTAATATGCCTTTGCAGCATGGGAG
CAATAGTAGGTCAGCTATGGGTTTTCAATCTAGGCCTAGTATGGTTGATGATTTGTTCAG
GGATTTGGATGATTATAGTGATGTGGATTGGAACGAATTGGGTAATGATAACAATATTGA
CTGTGAAGATGGTGAAGAAGTTTACATGGTTTTTGATTCAAAGGAAGATGATGAAGAATG
GAATGGTGAAGAAGTTGAAGAAGAATTACATGAGGATGATGGGAACCATTCTGATCTTGC
TGGATTGTCAGATTATGAATCAAATGATGATGAAGGGAACTATTCTAGTGATAACCAGGA
TGTACAAGCTATAAATGCTGATAGGTTTATGAATGGAAACACGTTTGAGATTAAAGAAGG
GGAAACAATTACAATGGAGAAAGGAATGATGTTTGAAGATGTCTCCCACTTTAGGACTGT
TTTGAGATTGAAGAATGAGAGAGTTAGAGTAACAGCTCATTGTGGTTCTAGGCGATGCAA
TTGGAGAATCCATATACCTCACTCCTTCCTGATGGATTAACTTTCAAAATTAAGTCATTA
GGGCCTGACCATACTTGTGTGAGAGCAGAGAGGAATCTTGAAGCAACATCAACATGGATA
GCAGAAAAATTCATAAGAACCCTTAAGGTTAATCCAGGGATGACTCTTGAAGCTATGCAC
AATGAGTTGACTGAAAATTATGGTGTGGAGGCCCCAAGAATGCAACTTTATAGGGGGAAG
AGGAAAGCATTGGAAGCAATTGAGGGTAATCATGCTGCATCATATAGTAAGTTGCCGAAG
TATGCAAATGAAATAATGAATACTAACCCAGGGAGTTTGGTGAAAATTGAAAGGGACAGA
GTTGGTCCTAAATTAGATGTAGTTATGCTCAAGAGGATATTCATCTCACTTGCAGCAATT
TAGAAAGGGTTCAAAGACGGTTGTAGACCTTTTATCGGCGTGGATGGGTGTCATTTGAAG
GGTCCTTATGGTGGAGTCTTGCTGGCTGCCGTGGCCTTGGATGGGGATAATGGTCTATTT
CTTTTAGCATATGCTATGGTAGAGTGTGAATGCAAAGAAAGTTGGAGATTCTTCTTGTAC
CATTTGCGCACCATTATTGATGATGGTCCTCAGAGCAAGCCATGGACTATAATGTCAGAT
GGCCAAAAGGAAAATTTATGCACTTTGAAAAGAAATAATTTAGTTCGTAATTTGTCTAAT
GAATTTATGCATTTATAATATAACCCTTTGTTCACTTTTATTTTGTATTAGGGCATAGAA
CCTACCTTGAAGGAAGTCATGCCTGAAGCAACTCACAAGATGTGTTGCAGACACATGTTC
AACAATTTTAAATCATAATTTCTTGGTTTGAAGCTTAGGGGATCATTTTGGGCTGCAGCT
AGAGCATATACTCAGAAGGATTACAACATAGCTATGAGGCAAATTGAAGAGGTGTCAAAA
CCAGCCAGTAAATGGTTAAATGACTCGAAACCAGAAGTTTGGGCTAGACACACCTTTGAT
CCTAGAGTGAAAAGTGACCATATCACCAGCAACATGCTTGAATCATTTAACAATTGGATT
GGGAATGTAAGGGAAACCTGTCGTCACAATATTGGAAAGTATTAGGACCAAATTAATGAG
AAAGTTGCATAAAAGATTTGAGAAAGCTGCTACATGGGAAAATTTGGTGACCCCCTACCA
TTTGGAAGAAGTTAGATGAGGTTGTCTTCAAATCAAGGACGTGTAAGATCACATTTGCTA
GTGGAGATGAATATCAAGTAATGGAAGGTGTTACTGTACACATTGTAAACCTTCTAAGTA
GGTCCTGTTGTTGTAGAGTTTGGGATATAACTGGAGTCCCTTGCAAGCATGCAGCTGCTT
GTATTTCTCAAAGGAGAATGAACATTGAAACATTTTGTGATCAAGCTTGTCAGAGGCATA
AGTTCTTGGGTGCATATGGGGATATTATTCATCCCATACATGATGAGAGTATGTGGGATG
AAGTTCCAGAAGAAGCTTTGAAGCCTCCAATTCTTAAGAGACTGCCTGGTAGGCCTCCAA
ATAGTAGAAGGGAAGCTGGTGAAGCTGGCCCTAGAGCTAGTGATTCTAGAAGGTCATGCA
CTATTAAATGTACCATATGCAAAAAAATTGGGCACAACAAA
>TeaL_35307
TGTTTTTGTCAATTTTGTATTTCCCCTTGTAGCTTGTTGTGGCTTTGGTGTGTTGTCTTA
ACAACATTGTGGCCACTGCAGCTGAAACCAGCGCATGTTTGGATGTGTTCCGATGGTGTC
AAGTTCGGGATATTTGAGTTCTTTCACAGATTGCTTATGGTTGGTCGAACTGCTTCGTGG
TACATCATCATGCGATTAGGCCTCACAACCCGCTAATTTTGGAGATTTGATCTTTACTTA
ATGGTTTTGATTATGTAAATATATGTATGGTAAGTCGGCAGGTAGTCAAGCAGGCTCATG
TTTTTGCTAAAACTATCCTTCGTGGCAGTTAACAAGTAATATTTGGTTATGTCTATTATT
AAAGTTGGGT
>TeaL_35308
ATTAATTTCAATTCAATTTCTAAAAGGGCATTGGACTACATAATGTAAAAAATATTTAAG
GTAAAACCGATATGATTAGAATTAAAAGAACTAAATTGATACAGGACAAAATGTAAGTAT
TGTGGGTGTAATTTGACCATGATTTTATAAGAGGCTAGGCAGCCTGGCCACAATACTTGA
GTTGTGGAGATGGATGTCGTGGTTGGATATAGCGTTAGAGCAGCTCCAATAGTCACACCA
GAAGGCTTGTTAAAGTGTTAAAAAATGAGAAAACTTTTCGACGGTGAGTCAAATCCATTG
CTAAAAAATGACAAAACTAAATCTTATGCCAAATTTAGTGTAGAATTTGGCAAAACTATT
TTTTACTACAATAAATTTTCTGCTACAAACCTCAATTGTTTTTATACCAAAATTGACCAT
TTCCA
>TeaL_35309
AATACGAGTGCAAAGAATGGGTCAGATCCAGTACTCTGAGAAGTACTTCGACGACACCTA
CGAGTACAGGCATGTGGTTCTCCCTCCTGAAGTCGCCAAACTTCTCCCTAAGAATCGACT
TCTCTCTGAAGTAAGTAATCGACTTCTTATTTGGAGAATTCTTTCTCGTTTCATATTCTT
TCAACTGCGTTTGTTTGCTGAGAAAATGATGGAGTCGATAGAAAGTTTTTCAACTAGATG
ATGTTTCGGAAAAAATGAAATCCAATTTCGTTTTGGTTCCTATACGAATGTTACTAATCT
TCTGATTATCATCAAAAAGTGCAATAAGAAGCCAAATTAATCATTTCTGTTCTGTAAAAT
CAATCTTAGGGTTTGCGATTTTGTTCTAGTTTTTCCCCCAATTGTCATGGAAACAACCAA
AGGCGACGTCTTTTAATTTTTGTTCTCCTGTGATCTTCAGAATTTTTTGTTCTTGTGTCT
AATTAAGTTGATTTCTTTGAAATGAAACTATATAATTTGAATTTGATATTCTGTGTTTGA
TTTGTTATCCTAATAGTTTCTATATTTTCTCTATATCCAAACATGATATTGTCTTTTTCT
ACTGATACTAAAATTGTACTATGATAATCTCTAATTCTGTGTGTCAGAACGAATGGCGTG
CAATTGGGGTACAGCAGAGCCGGGGGTGGGTTCACTATGCAATCCATCGACCAGAGCCAC
ACATCATGCTCTTCAGGAGG
>TeaL_35310
CCGCCGAATTGGCGGACGGATGCGGGTTGATTTTCTCCAATCCGCCAAACTGGCGGACGG
ATACCGGATTGGAGGTTCCGTAGTCGCAACCGACCCGCGCCTACCCCTACCTTGCATGCT
CATGTGTTGATATACTTGATGCACAAATGGTATTAACATCTATGGACTCAAAACCAACCA
CTGAAGTTATTTTTTTTAAAAAAAAGTACAACAGGAAACAAAAGGGACAGAACTATATAT
GCGCAGGAAAAAGTCTACGTACACAAGCCAATCACAGAACCGAAGCTTTCTCATGTGAGG
TGAATCCCACACAAACCGTTCATAGAACTGATGTGAGAGAGATGTATCCAATTCTGTGAC
AGGTTTGCATATAGAAGAAGAATCAACTTCGAAGAGCATAAGACCATCATTCCACTCCAA
GGATCAAGTTCAGAGAGCACAAGGAACAACCTCTGCTCTGCTTATCAACACGTGCAGCTT
AGGCGTAGCCATCAACACTATCATCACTGGCTCGCATCCAAGGACTCAAAACTAGAACAC
ATGAATAACCTTTCAACATTCCTATTCAATTTATTTAGGAAGTTTTCTGACCAATTTGAA
CACAGTAGATATGGAGTTCGTGATGGGTACAATCAGTTGAACAGTGTATACATGTGTTTC
TGAAACTCAGATTAGCTGTTACCTTCCCGACATAAATATTAGTACAATGGAGGAACTTCC
AACACTTCAGGCGATGAAGACTGCTCGCCCATTTGACGTATAAGTTGAGAGAAGCATTTA
GAACAAAAAAGGCAAGCATCCATCCAATCACCAGATGATTTCTTCAACGTCACTTTCACA
TGAATCCCGACCATAAAGATCATTTTTTGTTATAATTAGCGTACCACAATGCCAATTGGC
TATCAACAAGCAGCTCTGAAGCACAGTAGCACTTGCAACGACACCTGACTTCGGGATTGC
TGGGATGGTGAAAGACATCATTGAAATACTTCGTTTGCACATAACAAGGCAGATGGAGTA
GGAAACCTTAAGTGGACTCAATTATAAGAAAATCTTCAGAACTCAATAGACGGAGAGAAG
CGCACAAACAGAGCAAGACATTACTTAGGCAATGCCAACAAGCACTTCAACCACCGAAAT
AGCACACCCAATAGCTCTTTATCAACGAAGTCATTTGGCACCTTGACATCGATTCATCGC
GTCCTAGGGTTGAAGAAGATCACAAGTGTTCAGTTGTTCAATGATTCAAGTGGTATGTAA
GTTGGGTTTCAGCAGTACAGAGATGCAAGCTTTGTCATGAGAATAGTCCCCTTTCAACAC
CAAAAAACCATGCTGGCAGTCAAGTTGGCTGGGCCGCTGAGGTAATAGCTCGGCAACTAG
ATTCATTCTTGAGCTTGCCTGATGCACATGGTTGGCCGATGTTTGTATGCATCCACAGGG
ATTAGTCTCAACTAAAATGGTTTCAGGAAACTCAATATATCTTTTGGTGAAACATCTTCA
TCATTAGTACAGATATTATTGCGGAACCGAGAAGAGCAGGAACCCATTATCCCAGCATAC
CCTAATCTCTTTTCCAACACTAAGTCTCTTCCCTCGAATAATTTTTCCCCATTTGCCAAT
AAGATTGTAATAACTCCCACGCCACCTCAACTTCATTGCATAAAGATCACCAGTATCAAA
ATCTTGAGCATCGATATTAAGTTGCCGTTCATTTCTCAGCTTTTCACGTGTTTGTTGCGT
CCAGTGCAAGAGAATATGATCTTCAACTGATTTTCCCGGTAAAGTAAGGAATGGATGATT
TGTATCCACATCAGACAATGTTAAGGCCTTCTTAATAGGCCATTGATCCAGCACTACGGG
CGCTGCAGAATTCTGCTCTTGTGGGACTGAGAAGTGTAAGCATTTGTTGGCCCACCGTAT
TTTGATCTCTTTCCCAACACCAAGTCCCTTCCGTCGAATGATTTTTCCCCATTTCCCAAT
AAGGTTATAATAATTTCCACGCCACTTCAACTTCATTACATATAGTTCACCGGTATCATA
ATCTAGAGCATTCACATTAACTTGTTCTTCATTTCTCAGCAGTTCTCGTTCTTGCGGTGT
CAAATACACAAGAATGTGATCTTCAACTGGTCGGCGAGGCAAAGGGAGGAATGGGTGGTT
GATATCCACGTCAGACAATGTCAGAACCTTCGTAATAGGCCATTGTTGTGGCTCTTGTGG
TGCTGCAACAATCTGCATTTGTGGTATTACAACATTTTGCTGTGGTGAAACGGAGAAGTG
TAAGCATCCATTAGCCCATCGTATTTTAATTTCCCTCCCTACATCAAGCCCCTTTCCTCG
AACAATTTTGCCCCATTTTCCAATTAGATTATAATAACTCCCACGCCACTTTAGCTTCAT
CACATACATGCCGCCAGTATCATCATCTTGGGCATTAACACTCACGTGCTCTACGTTTCT
CAAATGGTCCCGGTCTTGCGGTGTCAAATGCACAACAATATGGTCTTCAACTGGTTGGCG
AGGTAGAGTGAGAAATGGATGAGTGATATCCACATCAGACAATGTAAGGGCCTTCCTGAT
AGGCCATAGGTCGTGGCCTCGTGACGAAACATTATGATATGTTGTTCTCCTCATTGCTGA
TCAAATAAGCTGGAAAACAA
>TeaL_35311
GATGTATCATTATTGTATCCAAATATCATGGGATAATGATTAAAAACAATGATTCAACAA
CAAATAGAAACTATATCCCAAATTAACACCTCAACTAATTTCCAGAACAGCACACATACA
ACCCTACCTAAATTTGCCACAGAACTCGCTCACAAGTGAGCACACCGAGATAGACCACTT
TTAACCAGTTCCACATAATCTTAATTGACCCTTCTAGTCAAAGCAAATTTGCCACAGGAC
TCGCTCACAAGTGAGAGCACACCGAGATAGACCACTTTTTAACTAAGTGAAACATAATCC
TAGTTGACCCTTCTAGTCAAAGCCACTGAAAGCTTCATATAGAAAAATCATACACTTGCC
AAAACATGGAACAGAGATGATGGAATGAAAGCCTGTAAATAAAATTACAAAAACTAAAAA
AANNNNNNNNNNNNNNNNCCTTACACCACAACAGGAAAACAATATCCCACCCGAGTATAT
CTACTCTAATTTAAACATAAACAGACAGCACATTTGCAACCTACATAATTAACTCCATGA
ATTTGCATGACTACACACTAGACCGCATGTCTGCAACGAACCTATGCAAGATATCTAAAC
AGATCTTAAAAACTAAAGGGCCAGACTAGAAC
>TeaL_35312
TTTCCTTCTAGTGGTTGATATTTCTTTTTCATGCATAAAAATCATCAAAATGAGTAAAGC
ATAAAACTGAAAAGACACAGCATTTTGAATAGTTTTATCAATTCTCACACAATTATTGTG
TAGAATTTTTATTTTTGCCTGTGTATAATGCTCATTCCTGTGCATGCCTTCTTTGTTCTA
GGCCATAGCCCTCTTATCTGCTGCCTTAGCTACTGCATTTTGAAGCGAGGCATTGGAGTT
TATGTCAAATCAGTGCTTCAGCCTCCTCTATTATGGTTTTAGTCCTAAATCCTAATATTA
TTGTTCTTTTCATGTTTTGTACACATTTTTTTGTCCTTGTAATTGTACTTCAGCTCACCT
TTTAATTTTCGAGTGGAAGAAAGTCTATTTATTTTCTCAGCTAGAAAGTGAATAACTCTG
ACATTATGCAAGGAAACATATATGCCGCAATGGTTGTCGATTTTGCAATTCCTGTTATAC
TATGAACATTATTTTTAACTGTAGCTATCTTATTT
>TeaL_35313
CCGGCTCATCTCAATTGCAAAGTCCTTTTTTGACTAGGCCATACCTTATATTTTAGATCA
GCAAACTGGTTTCTTACAGAACTTTGAACAGGGAAACCAGGTTATCATATATCCCCTCAC
CACCCTTGGAAGGGAGGGTAAGAGGAGACACAAAAATTTACATCACATACTGTGAATACA
TGTACAGCTTGTCTAGCATCTAAATTCCAGATGAGAAATTGAGCATCTTCTAAAAATTAC
AACACATGCCGTGAGTTGAGTCTGGCTCAATGATTTCTAGATTTAGTTAAGGTCTTTCCG
GATCTCTGTGTGGGTCTCTGTCTCTTCCGAATGATCNNAATGTCGAGAGGCAGGAGCACT
TCTTCCAACTCGTGCCACTCGAGATCTTCAACATCACCATCATCATATACCACCCTGTAC
CAACCGGCTTCTTTGTCAAACTCGGTTACTTTTCCGTTATAAAACTGATCACCAAACAAC
TTTCGAACCTCTCTTCCCTTCAACCATTCGCCGAAACCTGCATTCCTGTGTGATTCAGCG
TCCCTTCCAATGTCGCAGGGGACTAGAGTTTCATTATTTGAAGGCAACGGAGGCACACCA
TTTATAACAATAGCAGGTTCCCCATATAGCTCGAAAACCCCAGTTGGTAAAGAGTCTGGT
TCCTCTTTGCATGTGTTCTCCATCTCTAATCGTTTTCCTAAATAAGCTTGCAGAGAGAAT
TTAAGAACATGTATCGTGAGAGTCCCTTCCAATCAGATTGTGGAGGAATGCTTCAGCAAA
GAACAGTAGATCTTCGAAATGTGAATATGGCTAAAAAAAATTGGTGTAGTTGAACCAAGA
AACAGAAGTGCTAGCAAGTGCAAGGATTTGCATCACCAAAAATGTCAAAAGCATAAACTG
ATACACATCTATAAAGAATCCAAATACCTAAGAAACACTCAAGAAAAGTATAGCATAGTC
CAAGTCAACCAACGGGTAACATAGAAGATTCAAATGATCTCTTTTAGTGTATCAACTCGA
TAAATTCACGAGTAAGTTATGTTCCATACCCACATGCTGTGGATACAAGTTAGAAACCAA
ATCATTTCCACAACCCCATTGAAAAATCGAAATACAAATGTAAATTAAAAAACTTAGAAT
ACATAAGTTTCTTTTACTAACGGCTTGAACAAATCAAAAACAACGCTCAATTAGTACACA
TTAATGTTTGTTTGGGAGGAGAATGATGAGTACACACCTAATATTTGGCATAGTGCACAC
AGTGATTGCCTGAGACTTGAACCCATAATCTCAAGATTATTATGCCAAAGTTTTACCATT
GAACAAATTATTAACCAAATTCTATAATATCACTAAATGCTCGCCAAGGGGTCAATCCAT
CCTTACTATAAAAATAGTCATCAATTTTCTTTGAAGCTGAGTTGAAGGGTTATGAAAGAT
TTAAAATTTTAAATCAAACTCAAACCTAAATTCTTAAATATAATTGGTTTTCCAAGTAAG
GCTATTCTTAAATTCCTATTATATTCCTAAACCAATGCTTTGCAAATTCCTATGAGCATT
GTTTAAGAATTTAGGTTTTAAACCAATTATAATTTAAGTTCTATTTATGGTAGTACTATA
GTTCATTTAAATTATATTTGAGTTCTATTCCTAAATTTCTAAAACCAATTTGCAGAGCAG
TGGTTTTCCATATTTCTGCCCCCAAGATTGTCCACTATCCACTAAGCATTCCAACCATCA
AAGTATTATGATCTGGGTTAAGCCCATCTTTCCTATGGTTTGAAGATTTGATGAGAGAAA
TAGAAATAGAAAAAGGAAAGGTAATCCCACTTTTTGTTTGGTTATAATGGAATACATAGG
GGAAAAGAAAGTGAGAAGGAAATGTAATCCCACTTTTTGTCTTTTAGGTTTACTTAACGT
TGTATTTGGTTGGGGGATTTAGAAAGAAAAAAAAGGAAAAGATAAGTAAAATATGAATAA
AATATACTTACATTTCACCTAACACACACGCATTTTCCCTTTCCAAATCCCTCAAACTCA
GCGTTAGCCTCTTTTCTTTCTCCATTTCTCAACTCAACCAAACATAACTTGGAATTCAAA
TCCTATCAATTCTTTCTCTTTCCACTTCCCTTTTCCTTATCAAGTCCTTCAACCAAACAC
TAAAAAATATTCATAAGAACAAACTAAAAAAAGAGATAAGTTCAACAAACTAAAAAAAAA
CTAATCATAACTAAATAAGTAAATTAACAAACTAATAAAATTCTAATGTGCACAAATCTT
AAAGTTTAACAAACAAATTTTCATTGATCTTGAAAATCATAAAGACAATCACAAAAAGAA
AACATT
>TeaL_35314
CAATGTAATCTAATGCAACCTGCAATAGGAGAAGGAACAACAAACAACAATCTATGTAAG
GGTGAACTGCAATTATCAACCCCATCTAAACAGGTTAGTGAAGATGAAGAGGAGAAAAAA
GAAGGAAGAATTTGCAAGGCCAAAAGTTAAAATAGGATACACAGGTTAAGAACCAACCAA
TAAAGAGACCAAAATTTGCAATCTCGGAAATGAAGATTGAGCTGCTAAAGATCCAGGTAA
GTATAAACATCAAAACAATGCCAGTCCTAGCAAGTGATATTGTGAAAACAAAAAACCAAA
AAAAAGAAAAATCCAGCTGTCTTTATTAGCAAGCGTGTTGAAATGAAAGCTTGAATTTGT
ACATATTTTATGACCGAGACAGTGTAGACTGTTCTAACTAGTACAGGAACGGCTCAGACA
TTAAAGGAAAGAAGAACAAAAATTTATAGAAGCTTAGTAGAGTTCATTACAGAGTAAAAA
GGACAGGGTCTTAAGCTTATTACCATAATCACAAACTTCAAAGAAAGAATACAAAAATAC
CTGCTGATTTTGTATAACAAAT
>TeaL_35315
GAAGCAAGACCTTATCAACCTGATAAATAGCGATGGGATCAGTCGAGTACACGGAGCTGC
TCACTTTGGTGTTGGTCCAACCGGAGCCAATGTGCACAGTTCCTGACACATCGGTGAAAT
TCAAAGAGTATTGGCCACCGGCGAACGTGCTGATGGGGCTTGTTTCGCTGAGGTTTTTGA
AATCTGAGAGACTATAGTAGTGTGACAATGCATGGAATAGGCAGATTGACTTGAGCTGGT
CTTGGGTGAGGTTGGAGAGTGTGGACTTTTTGAGAGATGAAAATGCATCATCTTTTGGGA
CAAAGAGTGTGATTCCTTCTTCGGTGTTGTTGGCTTGGTTTTGGAAGGTTTCAATGGTTT
TGGTGGACTGAAGGTGAGGGATGTAGAAATGGTTGGAAGATGAGAGGTCCGGCGGGCGGC
CAAGGCGAGACTGCCGCCCGCCGGTGAAGCGAAGATACTAGTTTCTTAACCTTGCTCTGA
TACCATGTAGAGAAAAATACTGTATTATTATTGATGGATTGTTTGATATCTTACAAGATT
GTTAATATTCTGTATATTACAATTCC
>TeaL_35316
ACCACTAAGAGATCATCCTTTGTAGCTTCTGGAGGCTCAACTATACGATTTTTGTCCAGA
ACACCATCCACGATGAGGAACCGGCAGATGCGACCCCATTTAGAAGAATCAAATGGATGC
AGCTTCTCAATGCCAAGAAACTGGATATTGTAGGAAGGCGAGTAGATAAGAGGAAGCTTA
CAATTGAGATCCCAACTGCAATGGCACCGCCACCAATGATTATGTTAGTGAAATGAGAAA
CATGAGATTGATCATAAAATAATGTAAATTTAGGGAAAAAATTCCCCCATAAGAATATAA
ATTTTGGAAGTAATAATAATGACAAAAAAATATCCTCTCTCTCTCTCTCTCTCTCAACAA
ATAATGACAAAACCAATGAGTAGATGAGTTGATGTTATGGCATTTCATAGCAACTAATAA
AATTTGCACCAACAGAAACAAGTTAGAAGAAGTGAATCCCATGGGCTATGTTCGGTTGAG
AGATTGGGAGAAGGAATTGGAAAGGAAAAGGGAAAAGGTGTGTAAAATTAGGTGAAATGT
AGGTATATTTTTTCACATTTCACTTATCTTTTCCATTTCCCTTTTCAAATCTCTCCTCAA
ATCTCCCAACCAAACATAGCATTAGTTTAATAAAACCTTTAGGTTGTATTTGCTTCGTGG
ATTTGGAAAGGAAAAGAAAAAATATGTGCGAGATATAATTATATGTTTCAAAAATGCTAG
AGACTCCAAAAATTTTACCAAATGTCTCACATGAATATGTGACCCATATAAGAGCCACAT
TGTGTGGGTCTCACAACCATGTGAGACATTTGGTAGAAACTTTGGTAGAATATTGGGGGT
CTCTAGCATTATTCTATATTTTTTTCACATTTCATCTACCTTTTCTCTTTCCCTTTCTAT
TTTTAAATCCCTACCCAAAAATTTCAAAGCAAAGGGATTGGAAAACCAACCGTTTGATGC
GTTGCAACTGATGAAACATGCACAGTGAATGAGAAGAAGTAAGTCACAGTAATCCATGCA
TCAATACTCATTTCAAATTCAACATCACATGTTTTAAGTGATAGCACAGCTTCATTATCA
ATCCTGATAGTATGTTTTTAATACGACAGCATGTTTAAAATCCCCGCTTCGATTCCCAGC
AAATTATTCAAGAAGTTCGTATGAAATACCAAGATATTCAAAATTCCAAACAAGTGCATA
AATTCTGCTCACAAGAGTTTTTAATATTTTAATCAACTCCAAAAATTTTCAAAATTGCTA
TTCAATTCAACCATTTCCTTTTTAGTTATTAATTGCTATAAATTACAATTTCATCCAAAT
ACCTGTCACAATTATTACCAAATTTCATCTTTCACTACTGACTTAACCTAAGCTGTACAG
ATAAGAGAGAGAGAGAGAGAGAGAGAGAGAGAGAGGGTTTTAGGTTTGTTACAGCATCTC
AATGCCAAGAAACTG
>TeaL_35317
TTAGGAAAAAAAAAATGTCACTCTATAGTTCAAATCCTTAGTGATATGACTCAAGAATAA
AAGCTTAACAGAAAAAGTTGGGAACGTGGAGCACTGAAGACAGAGTTAAGATAGGGGTGA
CATGAATTAAACTTTTCTCAGATATAGAAGAAACAGTACCATCTGCAATCCTAACTTTGT
CTTGACTTGAAGAGGGNNNNNNNNCCAGACATATGATTTGAGGCACTAGAATCAATAATC
CATGACAAAGACTTATGGGAAAGAAAAGCACTAGGAGAATAAGCTAAGTTACTTGAACGG
GCAAATGATAAGAAAGATGCACTGAGAGTAGTAGAAGACCAACGGTCCAGCAAATGATGC
AGAACATCCTCGAGCTTAGGAGAAGTCATGCTAGATAAGCTATCAAAAGTCGGACTAACT
CAAGCGGAAGTAGAATCAAGAGTGTCAACAACACTAGATTGATGGGCCTGTGGATTAGAG
CCATGTTTTATAAATTGGCCTGATAGACTGCCACTAGTACTAGACCGGTCACCCTGACTC
CCTGATGGAGCACTATGAAGCTTCCAACATGTCTCACGAGTATGCCACATCATGCGGCAG
TAATCACAGACCATAGTATCATTCCCTAAAGGATGAGAAAAAGGTAGTGACAAACTAGCC
TCATCTCGAGGAGCTGAAAGTAAGGCTGAATTGTCTCCAGTAGCCGGTGGTAACATAACA
GAACGATGACTCTCCTCATTCTATACATATGCAAAGGCCTTTTGAAGAGATGGAAGAACA
TCCATGCCAAGGACATGACTCCGGACCGGATCAAACTCCACATTGAGGCCTTCTAGAAAC
TTGAAGACCCTCTCCTGTGCAAAAAACTTCCGGTAACCAACTGAGTCCACTATACAGACA
GGCTTGTAATTCAGGAGATGATTTAGGCGTTTCCATCAATTAGTCAGAAAGGTGTAATAC
TAAAGAACTATTTGCTCCCCTTTTACTGAGCGCTCAATAGACCGGCACGGCTCAAAAGAC
CGAGAAAAATTTCCTTTTCGAGAATATGTAGCAGCGCCTGCTTCCTAAATATCCTGGGCA
ATATCCATGGATAAGTAGCCTTCA
>TeaL_35318
GAAAAGGAAAGGAAAAAGGTGTGTGAAACTAGGTAAAAATGTAGGTATATTTATTTACAT
TTCAAATCCCTTCTTAAATCTCTCAACTAAACATAGTGTAAAGGGAAAGAGAAAGGAAAT
GTGAATAAAATATACCTGTATTTTACCTAGTTTCACACACTTATTCCCCTTCGCTTTCCA
AATCCCTCAGCCAATCACAGCTTTAGAAAATTTTCAGGTAGTCTTGAATACTAGATTATA
TTTTGATGTCACATGGGCATATTTTGGTATTTATATACTTGCTTGTTTTACCTGATTGCC
TGATTGGTTGATAGTTTAAAACTTCGGGTTTCTAGTCAAATATTTGTAGCGACCGTGAAA
TGTGGTTTTCATGATAGCCACATTTTATAATTGTGTTTTAGTCAATTGGTAGCATTAGCT
TGACATGATAGGTAGGTGTATCCCATTTGATATGTGTGCACCAATAGAGCAAGGAAAGTG
ATTTATAAACATAAAATTCATACAAAAAATACATCTGGAATGATGTGTTAATGTCATTTG
TGAAATTATAAGGATAATAATTAGTGTTTTGATTGAAAATGAAGTGATCACAAGATGCCA
ACACATTATGTATAGAATTTCTGTACGAACATTCTGTTTGTATATCATTACTCATAGAGC
AATGGCTAGAATTAGGGGTTGTTTGGGATGATCTAAATAAGTGTATTTTTTGACTTTTTA
TGAAAATGGGTTGGGTATGAGGTTGTGTTTGAAGTGATGTGATAAAGAGATGATATGATT
TAAAT
>TeaL_35319
TTAATATTTTAATTTTTTTAAAAAAAATAAGTAAAAATTTAGAAAGATAATATAATTCAA
AATAAGTTAAATATCTTTCCAAACGAGACCTATGGCATTAGTATCCACGAGGCAACGTTT
TTGGATTGGTCTATTGGCTTTTCGCTGTCTACTTTTCTAATTTAATTAGGTGGTGTTTGG
CAAATTGATTTGTGGCTAAAATAGCTACAAAAGATAAAGGCCTCTTTTGGGAACATAGTT
TTTAGCCACTTTTTTTGATTGGTAACAAACGCCAAAAGTTGGCTTTTCTGGCTTTTTTTT
TTTTTTT
>TeaL_35320
CACACACACACACACATATATTCTAGTGCTTGTGTTTGTAATCTACCACTTAGCCTAATT
TCGAATCTGTGTTTTGCTTAGCGCCTAATTTCGTATTGGGTTTTGCTTATCGCCTAATTT
CATATCTGGGTTTTGCTTATCTCTTACTAGCTTGTGTTCCTGTGGTAGAATTTGGATTAT
TTGATAGTTTGTTCGCATCTAGGGTTTGTGGAAAATTCTTGGTTGTTAGGGTTTTTGGTT
GAAATTGTCGAATTGTTTTATTCTTTACTGAGCAGCAGGTGATTGTTGTTATTTATGCAT
CCTTAAGTTAGTTATGAACTGCTTGTGCTCTCTGTTTTCTCTCTTTGCCTGAGTGAAGCT
TTAAAGAATTATCAACAATGATTGAGACCTTTTTTTTGGGGATCCCACAGCCCTTTTGGA
TCTCAACTATTGATGGTCTGGCCCCACACAAACATGGTAGAGTCCTATACATTGAGATGC
AAAGGGGTTGTGGGGGTTTAAAAAAAAAAAAAGGGGGTCTCAAGCATTTTTCAAGAACTA
TATAATGTGGTGCTTGGACCCAAAAAAAATTAGCCTTTGGGATAATGGAGTTTTTTTTTT
TTTAAATAAAAAAAAAAAGAAGAAAAGTTGAACCATAGAAATGTGAATTCCCCCCGCCGC
CGGTCTCTCTAGAAAGAATTTCCATTAATATGTTTTATGCCAAACATTGTGTCTCATTGT
TCCTTTATTATCAAGCCCTGTAGGTTAAATTATAGGAAAGATAAAATAGGAAACATTTTT
GGGTATCATGTGGAAATACATTTTGATTGTTTTGTTGAAAAATGCAATCTTTCTATGTTT
AGTTATTGCCTTATAAGATACAGTATCTGAGAAGCCTTATATTAATTAATGTATTATTTG
GAGCAGTGTCAGTATACAATTACTTTAGCCTTATCTTTGGTTTTAGAAAGGATACTTGAA
AACCAGGGTTAGTGTAATTCCAACTTTGTTTAGTATTCTCATGGTTACATATCCTGGAAT
TAAACCCTAATAAAGTGATTGTGTTCAATAGGTTTTCCATGCCATGTGGAACATTGATTA
AGATATTATAATGTGTTTGTAACCATTAGGTTGTTATCCATCAAGTACTATGTAATTGAT
TACCTGTTAAAAAATGGTGTTAAAAAGCAGATTACTGGTCAATACACTCAATTTAGATCT
TATCTTATCATATTTTTTTGGTTATTTAACGAGAGTCTAAGTTTGACTTTTCTTTAGTAA
TTTAGCAAATTGGATCAGATGTCTAGTTCTGACTTTCGGAGTGACGTGGCTTCTTTGACG
AGATGTAGTCTTGGACTATCTTCCTATGAGGAAGATTATGACCTATACAGGATTTGAGGT
TATAATTTGCTGATACTAACTCAAGGACGGTGTCAGGTACCCTTAAACATGCATAAAAAA
ACACCTGAATCTCTGCACATATGGTGCTTGTCTCTCTTGTATGTGTGAGTTGGGGTGATG
GGTGCACATGAGAACTTCAGTAGACTTGATAGTTAACTTGTGAATTCCCTCCACGAAATA
TGGTTTTTTTTTTTGGGGTGTAAGGACCACAAAATATGTTGGTTCTCAAGTATACTATGA
AGCACAAACAGTTTAACTTAGTTGCTGTAGTTGTGTCCGACAGGCTGAGATATGTGTCAA
ACATTCAATGTGATGTGTCCCATTTTTTATTTACTTTTTCTTTGTCCAGACAATTTGAGG
ACATGTCATTGACATGTTTCATGCCTTTGCACATGACTCAAGATGTGGTTATCTTGCCAT
GAGTTGTAATAAGTCATAAATTGATAATCACCACTATGTAAACTTGTTGTCTATGTTAAT
CACTACTATCTAGTTCTCTCTCTCTCTCTCTCAACAATACAAATAAGTAAATCAAATTTG
TATTTGACAATTGTTGTTGTAAACTAGCCTGCTTTGTGAATTTGCTTAATGATTTTGGAA
ATATTAAGACTTTCACAGAAAGAGGATGGATTTATTGCTTTCTCGATTCAACCTGAAGAC
AATAATGCTCAAATTTGTTGTTGATCATCAAAAATTTCGGTCCTTGGACATAAGTAGTGG
ATAAGGATCCTCTTAATGACATGAATGGAATGTAGATATCCATTTCAAGATCAATGGTTG
TGAAATAACCACATCAACATATCTTTATTTTAAACTCAAAAACGCTTATAAGGAGATTTT
AAAATTGAAATTCACTTATCAATTATAGATCATTGATTTGGATCTTTAGTGATGTGTTGC
AACCTTGTGCATTAGAATGGAGATCTCCATTCCAACATGTAATGGAGAGGATTGCTAGTG
TTGAGGTAAATTACTTCAGTCATATAGGAACTCTTTATTGAGATTTTTGTCTTTGCTTCT
TGTCTCAACCTTCTTGGATCTAAGTTCGAAGAATGAACATACATACATGAGTGCACATTC
ATACACACACAAAGCATCAGTCAAAGAAAGTCTATGAAGCACGGATACTTCAATATTCCT
TGGATACTCACGGATATGCATCGGATACTTCTTAATTAATTTTTTATTAATTTTGGAGGA
TCGGATACTTAATTTCGAAGTATCAGATACTTGAAGTCACATATTACTTCTAATATTTTG
TTTAGTTCTTTGATAAGAGGAATATAGTGAGAGTTAAAGTAATAGAATTTGTCAAATTGA
TGTATCCTTATTGTCTCTCTCACTTCTCTCTCGCTTTCTCACTCTCTCACGTTTCTTCTC
TCTGCTCTCATTCTTTTTTTGGTGTTGGCATGTAAGGATGATGTTTA
>TeaL_35321
CGCTTGACAGTTGAAGAACCTGATATGATCAAGAGTGAAGTAATGAAACACTTTCAGTCA
GTTTTTTCTGAAAGTTGGGAATTTAGACCAACACTTGCAGGCCCTTTTGAAGTCTTTCTG
AGTGAGGAGGAGAGCTGAAAGCTGGTTAGTGATTTCAGCGACCAAGAATTGCTTCAAGCT
ATTAGGAGCTGTGATGGGAATAAAGCACCCGGGCCAGATGGTTTTAATTTGTTTGAGTAT
TAGGAAGTGTTGCAAAATTATGAAATTTTTTAAAGGGTTTCACATGAATGGAAGGTTAGT
AAAGGGGTTAAACTCTTTGTTTATTGTTCTTTTACCTAAAATGACAATCCAGTGGGTTTG
GGGTTGGGGGTGTTTCGACCTATTAGTTTGATTGGATGCCGGTATAAGGTTTTGGCAAAT
CGTCTCAACCAAGTGATGCCAAGACTAATTGGCAATGTACAGTCCACCTTTGTCGATGGG
AGAATTATTCAAGATGGAGTACTAATCGCCAATGAGGTGGATTTCTGGAGAAAAAAATGG
GAAAAAATAGAATTGTTTTGAAGTTGGACTTCAAGAAAGGCATATGATTTAGTCAAATGG
AATTTTTTTATTTTCTTCATTGCATAACTTTGGGTTTGTGGTTTGAATGGATTAGAGAGT
GTGTATCCATTGTTGCCGTTTCAGTGTTGGTAAATGTTTCCCCAACTAAGGAAATTAAGA
TGTATAAAGGGTTGAGACAGAGTAAGGATTGAATGTTCTATTTAATAGAGCTAAACAATT
GGGGCTACACTCAATTATTGTTATTCTTCAAGAGATTTGATTTTCGCCAATTCAAAACTC
AAATGATTCTTGG
>TeaL_35322
AACCTGATCTGGAAGCAGATCTCGTCTTGCCTCCGGCACCAGCTAGCAGAGTCGACAACC
ATGTAATTTCTAATCTCAGTTATCACTGAAGAATAAATTCACTTACATTGCTACAATTCC
TTGGAAATGGATATTGTATTTCATGAGTAACTGATCAAAATAATTCTATTGACACGGCTT
TTACAGGTTCCAACTAGTATGGTGTTAGAATTGTATGATGCACGATTCGATTCATACAAT
TTAATATGAGTTTCAACCAAAATTATTTGAATTGTGTTGTTTGAAAATTGGGTGTGCTGT
TGAATTGAGAATTGAGTAGTTCATAGGTTTTTGTTTACATAATGTATTGAAATGACGCCT
TTTTCAACTACTCTATGATGAAACAAAAATAGGGCAATTGGTTATACTGATATACGTGGT
GTTATATATATATGTAATATATAATTTATTTATATTT
>TeaL_35323
GTCTGCCTCTAGCCTATGTAATTCAGACAAGGTACAGCCATAAAAGATCATAATGGCAAA
CGCCATGATCCTACATACCTACCAACTGAAAAGGTAAATGTAAATAAAACTACAAAAATC
CTATCCCAACAAAATTTATTTGCATCAAAACAAAATATCAATTATGAACGAATACTTTCG
CCAACATCAGATATTTGAACAAGAAATTTGATACTAGAATGTTTTGTTCTTCAACCGGAC
ATATGTTGCCAACAAATGAGAGAGAGATCATACTTGGAATGAACTGAACATACTTTTGGC
TGTACATTGGCACTTATACATTACAGAATTGAGGTGGGAAGAACAAAAAAATGTGATCAA
AATCATATCAACTCGAAAGGTGACCTTTTTTTATTCATGTTTTCTACAGAAATCTGTACC
AAGTTCAGTCTTCTATAATAGCTACTACTTTTCAGATCACTCTTGTGAAGAATTTAGAAT
GCTAGCTCTGGTATAAAGCCAACTGAATGTTGATGATCAAGTTCCCTCCTTTTCATCACC
CTCCATCAAGACATTTTCTTCCAGGCGTATCTGGCCAAACAAGGTCGTTAAAGATGGCAC
CTTTGAAGACCCATTTGATCTCATGTCTGTACCCCAAGTTATAATGAATTTTGAATCATA
TCTTGAATGATACC
>TeaL_35324
TTTTTTTCTTTTACTGTTGTTTCCCTTCTTGCGATGGAAATGTTGGCTGATTTCTTCAAG
CGTGCATGGAAGGTAAAAACCTAAAGCCCTAATTTTTCATAATTTAAGTCAGAGTCTGAA
GGTATGTACTTTATGTTTTTTCTTTGTCCTATCTTCGATCAAGTGATGAGGGTCTCTTTC
TCTTCGACTGTAAACAGCGGTAAAATTGAGTTCCTATTTGTGAAAGAATACTTACATTTA
ATTGTATAATCTATCTTTCTATCTATCTATCTATAGACATAAAACGGGTGAGAATTGGCT
TGATTTTCAAAGGGAGAGGTTGCCAGATTTTTAGCGCATGTTGTTAGAATTCTCTGAACA
ATGGCTATTTTTAGGGGTTTTATTGTGGAATTAAAGCCCAAATTCTAGGGAAATGGGTGC
TGGGGTTGATTAGGAGTCAACAAGTTAGGGTTTTGGGTGCTGGGTTGATTAGGAGTCAAC
AAGTTAGGGTTTTGGGCTGAAAGAATACTGGGCTATGAAGCACATAGAGGAATTCTATAA
TAGACCCATAAATTAACCATCAATTCTATTAATTTCACAATGTTAATCCATGTTAATCAA
GCTATTTTCATATTATAAAGAAGGAATTAAGTTAAAAAGGATGCAGAATTGGAGATAAAT
GCATAAGATTTTCGCTCATCACACTTTCTTTTCTCTTTTGCATGTGATCTCTTTAGGGCT
TTGATCTTCGATTCTATGCTTTGATTGCTTTTGTTTTTCTTCTACTCTGGCTTTCTACCC
TTTGTAGGTCCAGCCTCCAAGTCGTATATCCACCAATAATGCTTAGCTGAGTCCCTAGTC
GCCGTTCTAGTGTTGCCATAAAAACACTGATACCTTAACAATTTACGTTTTGGAACGCAC
ATTCCGATTACATGCTGCACTTTCATTCCAAAATGATAAATTTAGCAATTCATGGCGATC
CCAAAAGTTTTTTTTTTCCAATATATTTTCTTTTATCAAATTTAATGAACTAAAATCTGA
GACGAGTGAAGTTTTGATATGACAAAACGTCAAAAATGGACCATAATGTTGCTACATGAT
CAATTAGGGGGAAAAAAACCTATATTTTACTAGATGTCTACCCCTATTGTACCACAATTT
AAAGGATGTAGCGTATTGCATTCCCATTCCCGTTCCATGAACTGGAATGATCCACGTTCC
AAGTAACATAGCCTGCTCCCATCCTAGGTTACCATGATGTTACCAAGACTTGGAGTGCCA
CTTGGCAGAGGCTGCGTGGGCGAGCCATGACTGCAACAAGCAGCCTGTTAGTATTGCCTT
GGCTCCACCAGG
>TeaL_35325
CCATATTCAAATTTAATGATGATTCTACTTCACTATTAGAGATATCTTACAAATCATATG
GTCGGTATTTGAGCCTCCAATCAATGGACGGAATGTAGGGTGCACCCATGTGCGTCCAGT
CTCATCGTACTTACTCGCACGTGAAAATCACCACTCATTCTCTCTCTCACTTTTTCTCTT
TCTCTCTCTTTCCACTTACCTTCCACTTCAACCAGACAAACAACACATGCCCACCACAAC
AATTATTCGGATCACAAGATCATATCTAAACGTCTTCTGATCCAGAAACAAGCTGAGCTC
TGACCTCTCTAATGGCGAAAAAACAAAAATATTTCTTGGTCTTCTTCGTTATTATCTCAA
CAAACCCAGTTCTGTCTCAGTTGGATGAGTTTGTTTATCAAGGGTTTAAGACACTTGCCA
AGAACAACCTAACCCTAACCGATGCTGCAGAAATTGAGAAGAATGGCGTCCTCAAGCTGA
CCAACGACTCTAAAGGGTTGATCGGTCACGCGTTCTACCCAACTCCTATCAAGTTCAAGA
ACTCCACAACCAGAGGAACTGTTTTCTCTTTCTCTACCGCCTTTGCTTTCGCTATCATTC
CAAAATTCACAGGCACTGGTGGCCATGGTTTGGCTTTTACCATCTCACCCACAAATGATT
TTCACGGAGCACTTTCGGGTCGGTACTTGGGTCTTTTCAATGAGACCAACAATGGCAAGT
TCTCTAACCATTTGTTTGCTGTCGAATTCGACACCGTACAAGACAGTGACTACAAAGACA
TCAGTGACAATCATGTTGGTATCGACATCAATGGCTTAACATCGAATGCGTCTGTTAATG
TTAGCTGCTTTGTCCAAGGCAATTCTGCCCCAAAAGAATTAAATCTCAAGAGTGGGAAAA
CAATTCAGGCTTGGATCGACTACGACTCCACCAGAAAAGAAGTGAATGTCACGCTTTCAC
TCTCTTCAACAAAACCCAAATCTCCAATTTTGTCATATCCGATCAATCTCTCTCGAATTT
TCGAAGACTACGACTACGACGCCATGTACGTGGGCTTCTCTGCTTCTACAGGGCAGCTTG
CAAGCTATCATTACATACAAGGGTGGAGCTTCAAGATCAATGGACAAGCTCAGTCTCTCA
ATTTATCTTCACTTCCTTCTATTTGGGAAAAGAACCACAACAAGGCCTTAATCACTGGGG
TTTCTGTATCTACTGCTGCTGTCATTGTATGTGCAATTGGAATCGCGTTTTATCTCATCA
TAAAGATCAAGAACGCGGACATAGTTGAAGATTGGGAGGTCAATATCGGCCCACATCGAT
TCTCCTACAGAGAGCTCAAGAAAGCGACGAGTGGGTTCAGAGACAGATCGCTACTTGGGT
TTGGGGGATTTGGCCGAGTTTATCAAGGGACACTGCCAGATTCAAAAATCCAAGTCGCGG
TTAAGAGGATATCGCACGAATCGAAACAGGGATTGCGTGAATTCTCGTCGGAGATTGCTA
GTATTGGGCGGCTTCGACACCGGAACTTGGTCCAGTTGCTGGGATGGTGCCGAAGGGGAG
GCGATCTGTTGCTTGTCTATGATTTCATGCCCAATGGAAGCTTAGATAAGTACCTTTTTG
ATGAACCCAAAACGATTTTGAGTTGGGAGCAGAGGTTGAAGATCATAAAAGGGGTAGCCT
CTGGGTTGCTATACTTGCACGAAGGATGGGAAGAGACTGTGATTCACAGAGACATTAAAG
CAGGGAATGTACTGCTAGATTCAGAATTGAATGCCAGGGTCGGAGATTTTGGGCTAGCGA
AGCTGTACAAGCACGGGTCGAACCCAAGCACAACCAAAGTGGTGGGGACACTGGGGTACC
TTGCGCCGGAGCTGACGAGGACGGGTAAGCCTACGACGAGCTCCGATGTGTTCGCGTTCG
GAGCTTTGTTGCTAGAAGTTGTGTGTGGAAGGAGACCAATTGAGGTTAAGGCTTTGCCAG
AGGAGCTTGTTTTGGTGGATTGGGTTTGGGATAGGTGGAAGGAGGGGGATCTTCTTGAGG
TTGTTGACTCCAGATTGGGAGGTGAGTATGATGAGAGTGAGGTGGTGGTGGTGCTCAAGC
TTGGGTTGATGTGTTCAAACAATTTACCGGCGAAGAGACCCACTATGAGGCAGGTGGTGA
GGTATCTAGAAGGGGAGGTGTCGCTTCCGGAGGTGCTGACACCGCCCGATGAATATGATG
GGAAGAAGGGCGGCGGTGGCACTAGTAGCAATGGTGGTGGTGGTGGTGTTGAGATTGAGG
ATTTCGTGGATTCATACCCTTCGTCGCCCTACTTTGAGAAGACGAGCTTGTGTTCATCGG
ATGGTAATGGTCATGACCATGGTGATGTTGATGTTGATATTGAAGCTGGCCCTCCTTCTC
CTCTGTCTTTCGCCGCTGGAAGGGACGGCAGATAGCCATTGCAGAGAGACAGAATTTAAG
GCTTTGTTTGACCATCATTTTATTTTCCCAATTGTGTCGCGGAACAAACGTGTGGG
>TeaL_35326
CGGCAATTTTAATTTGTGTAGTTTTTACCCGAAAAACACCATTATAGCTCTCTGTAATGC
ACGACTATACAACAAGAAACAGGCCATCCCCTTCATGCAGATTGATAGATTTCCTGAGAA
CGGAAATAAATTTTCCGACCAGCGAGAAAGTAAAGAGAAGGCATTACAGAGCACACAAAA
ATATGATGCAATATCAGGAAACCAAGACAAATTACACGTCCACAGCAGTTATACACTGAG
TCGATAGGATAATTATAGCTCACGCTGTGTATAAAATGAATATTAAAGAAAACATGCGTA
CCCAGAATTGTCCATGTTCAAAAGTGCAAAATGTTCATATAAATGATGAATCTCTGCTGT
AACAGCAAATTGAACAGTACAAACCTTGAATGACAGGATTTCTTCTCCCAACAGGCCAAT
CATCCCACTCCATGCAAAAATCAGAAAGCACGTGTCTCCAGTATCAATAAAGCATCCGAG
CATATACTCTACTTAATACCTCCTGTGATACTCTCCGGTAAAGAAAGGGTGCCTCAGGGC
TTCATGAG
>TeaL_35327
CCATTGTAAGTTTTTGTATCAACTTGTACATTCAATGTATTCTTTACAAAGTGCACAGCT
GGTTTATATAGCCCTAAGACAAGACTAAAATGGAAAATAGAATATCTATACAATCAAAGG
AAAATATCTACACAATTGAAGGAATATCTAATATAGAAGATATATGGAATATATATTAAT
ATATCCTCACACCCCCGCTCAAGCTCAAGGTGTTTTAGCAGAAAACACTAAGAGTTTGTC
AAGAAGAAACCAAAACCGAACAGTGGCGTGAATCTTGGTAAAGAAATCAACAAGTTGCAA
AGCCGAAGTGACAAAAGGAAGTGAGATAGAGCCAAACTGCAGATGCTAATGAACGAAGTA
ACAATCAATATCAATGTGCTTCATCCATTCATGAAAGACAGTGTTATGAGCAATCTAAAT
AGCACTTCAGTTGTCATAATATAGAGAGGTAGAAGAGGATTGAGGAATGCCCAAATCAAA
CAAGAGACAACTAAGCCAGAAGACAATCTCAGCAGCAGCATGAATCATAGCACAGTACTC
AGCTTCGACAATAGAGTGAGCAACAACAGTTTGTTTCTTGCTCTTCCAACCGATTAAGGA
ATCGTCAAGAAATCTACAGAAACCAAAAGTGGACTTGCTATCATTAATATCACTAGCCCA
ATCAAAATCAGCATAAGCCACCAAATCCAAAGAGGAATAGAAGATAACAGTAAGCCCTAA
AATATAGTATCACGGAGGTAGCGAAGACTCCGAACCTGCTGCTCAATGTGTAGAATAAGG
AGTAGAAACAAACTAGCTAATCACACGAGTAGCATAATCAAGATAAGAGGCAAATGACAG
TTAGGTAAACCAAGCAACCCACCAGCTCTCAATATAAAGTAGGATCATCCAGAAGAATAC
CATCAATAGTGTTAAACTTCACATTAAGCTCGATGGGAGTATCAGAAAGACTGGCACAGT
GAACAACTTCATTGGCATACTTGGCTTGAGAGAGAAAATACCCCTTGGGAGAATAGGCAA
CCTCAATAACAAAAAAATACCGCAAAGAGCCCAAATCCTTCATTTCAAAGGTGCGAAAAA
AATGTGGCATGAACTCAGAGATAGTAGAAGAGTTAGAGCAATGATGCTCATATCATCCAC
ATAAT
>TeaL_35328
AATAACAGAAAACCAACCAAACAAACAAACCCAATTCTCCATTAGAGCTTCAAATGAGAG
CTTTTTGTGAGATCCCACCAAACTCAACACCACCAAAACCCTAAAAACACCAACAAAATG
TCCTCCCAAAAGGAAACCCTTTTCATAACCTCACTCATAACCCTCTGGTACTCTGCCAAC
ATTGGTGTTCTTCTTCTCAACAAGTTCTTGCTCTCCAATTATGGCTTTCGCTTCCCAATC
TTCCTCACAATGTGCCACATGTCAGCTTGTGCTGTCCTCAGCTACATCTCCATCGTCTTC
CTTAAGATCTTCCCTCTCCAGAGGATCAAATCTAGGTCTCAATTGCTGAGAATCGCGACT
CTGAGCATTGTGTTTTGTGGGTCTGTTGTGGGTGGTAACATCTCTCTTAGGTACCTCCCT
GTGTCTTTCAATCAGGCTGTCGGTGCTACGACGCCGTTTTTCACGGCTGTGTTTGCGTAT
TTGATGACTTTCAAGAGGGAGTCTTGGATTACCTATGCTGCTCTTGTGCCTGTTGTTGCT
GGGGTTGTTATTGCTAGTGGGGGTGAGCCAAGCTTTCACTTGTATGGATTTATTATGTGC
TTAAGTGCAACTGCTGCAAGAGCCTTCAAGTCTGTTCTTCAGGGTATCCTACTTTCTTCT
GAAGGGGAGAAGTTGAACTCCATGAATTTGTTGTTTTATATGTCCCCAATTGCTGTTTTT
TGATTGCATGCAAACTTATCTTTGCCTACAGAAGATTTGGCTTACCTAGAAAATTTGTTG
TAATATGATGCTATGAACTCCTCATGTTACCCAAACCAAAACTAAGCCTTGTGTCCCAAT
CAAGTGAAGTTGGTTACATGAATTATTTTTCATCATTCTATGCTATCAAGGGCTATATGC
TAAGTTAAATTATTTAAATTCATATCTTTTTTTACAACCACATCTCATGTCAGTTTAGGT
TTCCCC
>TeaL_35329
CAGTTCTTGTCAAAATTAGGGGTTGCAGACATGGCAGGAGAAATAGGGGTACTTTTCAAT
ATCCCACAACCTTTTACGGTGAGAACTAAGAGACTTTCTCAGGTCATCCAGATTAGTCAT
CATCAATTCAAGCAAATGGTGCAGCCACATAATCTAGATGGAAAGATAATAATCTCCAAC
TTTATACAGGTCTGGAATTTTTTTATATTATTGAGAATTGAGGTTTTAAAAATGTTATAT
TTCCTCATGTTTCTAGATATTATCAGTGCTACATTTGACAAGTACATAGCACAAGAAGTT
AGTGATTAAACTACCAACTTCTCCCAGGAAACTGTACACTCAGTGCCCAAAAAATTGAAA
AGCAATTTTTTTTTTCTAAGCATTGGAAAACTATTTTTAGGTCATCACGTGGCGAGGTTT
GAATTTGATGGGCCATCCACCAGTGTTTCCACTATCAGAGTTCCCCACTCAACCCTTAAA
TTAGCTTCACATGCAAATAAACTTTTATGCTGACTGACTCTACCTGCATTCCTTGCTCAG
TATTTGAAGGGATTAAAGAACGAGTTGCTCGAAGAGATGCCATTTGTAAAAGATTTGTTG
GATGAGTTCAATACAGAGGTAATTCTTTGCCTTGGACCTAGACTTGCATAAAACATATAT
CAATAATAAATCAGAATCTGAGTTTACCTGTGCCTGTAAAGCAAGATACCTGAAATTTTA
CACATTTGACAATTTACTTTAGATGTGTACGGTACAGGAAAGTTGTTAAGCAAGGAATTA
GTACATTCATTTTTTATCAAGTTGCATGATTGGAGTTCAGGATACAATCCAACACAATCA
AAAAGACAGAAATAAAAATAGAATTGGGTGTGCAATAGAACTAGTAGTGTGTATATTAGT
CTAACAGAGGAGTTGCTATTGATGCTATGTTTTTAATACTACATAAATGTCACCTAAAAT
CGAATACTATCATATCAGTTTAACTTGATAAGATATTCCTATCCAAGAATTAAGAGAATT
CACTATGCACAACGCCATTCTTGTGGACTATTTGATGAATGATCATTTTATCAAGTATTA
TCAATTTTTTTATTTCCATGCTTGAATTGACTTTAAATACATACTATTTACTAATCATTA
GTTGTCTGTTTTATATTTGAATGAATTTATTGGTGCTGACTTGTGCTTGAGATTTTATTG
TTGATTTGAATTCAGTTACTCTATTACATCGAATGTTCATTTGAACCTACTCCAAATTGG
AAAATTGAATTGCTCTGCATGTATATATTGTTCATGTTTGTGAAATCAACTAGTTCCTAT
TGTCACCATTCAGTTTTCAATTATTGTTGCATTTGGTGAATTTTATTGTTTTGTGAGTTC
AATATATAGCATCTGTGAATTTGCAAGAATGATGTGGCAATGCTCAGAGAAGAAATTTTA
GTTTTTAACTTTTTAATCTAAAAAGCTAAGGAAAAAAAGATGGTTGTTTGGGTTAACTTT
TTGACTTTTTACGAAAAAATGTGTATTAAAAAATTGTATAAATTAGTGTGTAGGAGAAGA
TAAGGACAGTAGTCTAGGGGAGGGAATTGATGATAAGAAATGGTTGC
>TeaL_35330
TATGAAGTGGATTAAATGAGTATTTTTAGTAAGTTTTAATGAGATATTCAAACACCTGTT
TTTTTGTTTGGCTAATTTAAGAATTTCATAGATAGACAAGGTGTGGGAGTAGATATAGCA
CTTATTTATTTCTAACAAGGGTAAAGACAATAATAGTACAAGTATCATTTTCTTTGAAAA
ATGCATAAAAGTGCAAACTTGTCTTCTTGAATCAAAATGCTAATCATATATATATATATA
TATATTTTGATACATAGACAAATACTATTAAGAAAGCATCAAGATGATGCAATGGATACA
AAACAGCATCCACAATGAGGGAAAAACCAAAAAAACACTAACCAATCACCTCATCTAAAA
GATCTAAAAAAACAAACATATCCACATCAACCTTCCTCTCTAGCCAACTATACATAACTA
CAAGAAGACAATTCTCTAACCAAAGGACACCATGATACATCTATCGAAAGGTTCGACTAT
TCCGCTCCAACCAAACAAGCCACATCAAACATAACGGCACTAACACTTGCTGACGCCAAC
CCCAATGCTGACGCCCAATCCAAGCATCCCGCTAGGCCCAAAGCATATTCACACCACCCC
TTTCGGTTGAACCCAAGCAATCCCATAGAGCGATCAATTAAAACCCCATAGCCGCAAAGC
CATTGAACAATGAAGAAACTAATGATCCATCAACTCTGCATCAGCATAGCACATACAACG
CTGATTCACTAAAACATGCCCACGCCACACCAAATTATCGAATGTGAGATTCCACCCCAA
AGCTGCTATCCACATGAAGAAAGCCACTTTAGACGGAACACAAGACACCCAAACACTCTT
CCAAGGAAAAACCCTATCACAATTCCCCACCAAGCCCCAATGTAATGATGAAACTGAGAA
ACGCCCTTTGCCCCCACCCCATTCCACACCATAACATCGAGTCCCACTCCAGTGATCCCC
AACCCATATAAAAAGCCCCAGAGCTCCACTAACTAAGAAACCTCCCA
>TeaL_35331
GCATCTCGTTTAAAGGATCATCAATTTCTATTTCAACCTTACTATTTCAATGCATTTCTC
TCTCTCTCTCTCTCACACACACACACACACATATATTTATATATATATAGAGAGAGAGAC
TGACCGCAGAGTGTAGCCATCCATGCAAAGACTCCCAACAAAGAATAGCCTTCCACGTTG
TTCTCTCAGTTAAACTGCATATTGCAGCCAATTGTTGCAAAATCGTTGCAGACTTATGAA
CCCTTGACATTGCTGAAACGCCAAGTAAAGCGTATACCACATTAGATACAAGTCTACCAC
TATGAGATATGACCTGAAAAAACACATAACTAATACAGTGTTAGGACTAGACATGGACAT
TGAATTGGTTCATTGTGTTTACAAACAATTTGTTTTTAACCCATTAAGCTTAAGACAGTA
CATCAATCAATCCAATTCTTTTTCTTTATATTGTTGCATGGAAAAAGATGGCATTACAAA
CATAGAACATTTTATTGGACAATAGAGGGAAAAAAAAATCAAATACGGCCTAAAGGACAT
GCAGGGGCATGACGAATTCATATCTTAAATTTTACAAAATAAAAGAAAAATTACGACCGA
ACTAGAATTAATTATCTCTCATGGGTCTAGCTCACATGAAACTCAATACTAATGATATGG
TACAGAAAAAAAAAGAAGGGCCTATTAGCTATCTTCTTCCACAATGGTGCATTATGTATA
AGAGGGATAAGGAGAGTATTGATTCTCTCTTTTTTGCATCGTCACGTGGCTTTTGCCTTA
AGGTAAAGATTATTTCATTTGGCAGAGGCTGATTGGGTCGTCCCTCCTTGTGTTCATTTC
TAAATCATTGATTTTTGGGATTTTGGTCTAATTAGCAAGGCTCATGTTCCCGGAGATCTT
TTTGGAGATGTAGTTTGCCGTGTTTCTTGTTCTTTGGTTAGAATGCGATAATTTTTTTTT
TTGGGATAAATAATCAAATATTATTAAAAAGCATCAAGAAGATGTAACAAATACAAGATT
GCCACCCCAATTAGGGACAAACAAGCAAGCACTAGCCAATTACATCATTTAAAAAATCTA
AATAGACAAATAAGTCCGAATCAACTTTCCACTCCACCCAACTATACAAAACTACAAGAC
GACGATTCTCTAACCAAGAGACACCATGTGACACCTTGGAAAAGGTGCGCCTATTCCGCT
CCAACCAAACAAGCCACATTAAACAAAATGGCGCCAACAACCACACCCGCCGACGTCGAC
GCCCAAGCTGAACACCCCGCCAAACCCAAAGCAAATCCAACACTCCCTTTGGTTGAACCC
AAGCAATCCCAAAAAGTGAGCAAACAAAATACTACAATTATGATGCCACCGAACAATGAA
GAAACAAATGGTTCACCGACTCCACATCCGTACAACACATACAACACCGATTTACCAAAA
CATGGGCCCGCCGCATCAAATTATCCAAAGT
>TeaL_35332
AAATTGTTACATATCTAAAAGTTAGATAAAAAGATAGATAATATTATTAACAACAATGAT
TCATCCCACTAAAAACATCACCACTAATAGCACTAATGCATTAAAAAAATAAAAAAATAA
TAAAAAAAATACAACTCCAAGACCAAAACATCACATCATTAATGGCGGGACCCACTGCCA
CCTAATTAGTGGGAGCACTAATTAGTGCTCCCAAGCATTTTTCTAGGATTAAAACCAACT
GCGCAACAAGTTTCATTTGCTGAAATTTAGGCCACACAAATGTGTACGTACGTACTAGAA
GGTGAAAACGCGTGCGATGCGGGGTGATTCCACACATCATATTATCATAGTCATACATTT
ATTTTTTTTTGGTTCAACTATTAATTTTTGAATAAAAGTACATAATTCAAAAATCTACTT
CTGAACCATAACAAAGCACCACAAGGGGGAGGTTGGTTCTTACTCTAATGAAAAATTATC
AGTAACATGTCGTTGAGGTACCATTGTGATCATCATCATCAAGAATGAGTTTGACTCCAT
TGTTCTTAAGAGCATTTACGATGGCCCAGACCTTAGTACGGTTCTTGAAACCTTTCTTCT
CGATTTCTTTGTTGACATTGACATGAATTCCTCTCTCTTGTCCCTGCTCGAGACCCTCCA
CCTTGAGTCGCATCGCCAACACTTCTCCCACAACTGCTGCTGCCTTGGCATTGCAAGACC
GACCACACTCGAGCGTGTTCTTGAGGGAATGTTCCACTGTTGACGCTGTTGCAACGATCC
ATCCATTGTTTCTGTCTACTACATTTGCTGTGATGTACTTCAACGATATGAACAACCTTA
GCACGTACCTCTTCAGTACCGTCATCTTATAGAACTTGGAAGGATCATTACGTTGATGGC
ATGACTGAGTCCGACCTCTACCGACACCCGTACCCGAGTCCATGTAACAAAGTAAGGTAC
CAATAATGTTGTCAGCCAAGGCTTTCAAGTTATATAGATCCTGATTCCTTCGTTAAGAGA
AGTAAATAAAATCTTCAAATGTTCAAAGTCACTTGAGTTTTCGATATGTTGAGGACCTGA
GGTTCAATACTCAATCAAAATAGATAAATAGACAATCTATATAACAAAAGAGAAAAGAGA
TGTGCTAAACTATAGTCACAAGACATCTAGCCACAAAACTTCACTTCATACTAAAAAAGG
ATACGTAAAATGTGGATGCCTCTTCAAGATATCAGTAAGGTGCACAAGTCAGGACAAGCC
AACCAGGATGAAGCCAACAATGCACCATGAGATTGTAGTCTAACTTGCATTGTAGTCTAT
TGCAAATCTTTGACTTATTGATACCGAAAACAAAATAAAGAGGCGAAAGGGAGGATGAAA
CCAACAACACCAATAAACCTTTCACTTGGAGACCTCGAAACCATGTGATCTAAGTGTGCT
TCCTGACACATGCCTTGACTAAAACAATGGATCCCGTGATCTACAGTGTACATATAAAAC
ACAATAATGTTGTTTCTAATTGAAGAGGAGACACTCTTTGATGTACACTAGCCTCTTGCC
TATTGCAGTACACAGCACATTCATAATGGTCATGACTCGAACAACACCACATAATAACAT
CACAGATATGAGTAAACACCACATAGAACAGTAAACAACAAAAGATGACTATGCCCATGA
TAAAATGATTAGAACAGTGACAACATGAACGGACAGTAATGTAAACGCGTAGCAGATGAG
CACTATAAAACAAGCAAGTTTTTCTGCAACTATAGCTGACAGACAATAAACATATGATAT
GACAAAGATGCAAGGACAGTCATTGAGATCAGTGATTGTTTAATACTAGGACTAAGATAT
TGTCCAATTGTCAATATCCGTGCATTCTATATAAATTCACATATATCTGCTTTTTTGTGT
ATGTTTATGTAACTACATGCATACGGGCATGAATATTGGCCATTTGTGCAAGTATACACA
GCTACATCTACCAGTCTATCTGAGAGGGGAATTTACGCCGAACACTGGGCCGAGCTAGGG
ACAACACAGTTATGTTGGGCCGAGTTTGGGTCAGCACGGAAATGGTGCTTGGGGCAAGTA
AAGACCGCATAGCATACGCGTTGGGCTGTGCCGACCTGGAATGACGCTTGGTGCGGCCGA
GCTAAATTCATCACCGTGGTTGAAGGAGCACCAGCAAAATCATCTTGACCGGGATGGCGG
ACAGCGCGCGCCTGCGTTCAACCGGCCTGAAGGAATGCAGACTATGCTTCGATCGAGCTG
CCAGCTGCCCACATTCAACCCGGCATTAGGGAGACCATATTGGATGTAATTCGGCCTTGA
TGCCAAGCTACCAGCCGACCCGACTTAACCCGGTATTTGGG
>TeaL_35333
AATCTATATAGAACATTGGTCCTTTGACCCTGCCAAGAGGGGCTGTGGGGGTATTCAAAG
TTCTCAGGGTTAGTCACTGAACAAGCTAATAAACCAAATCTAATCCAATAAAATTATGCT
CAAATACCAATTTTTAGATTTATCAAATAACCACAAATACTTGCTGCTATCTAAAATCTT
CAATCATGAGAAGTTTCAAGAGGAAATGGTTTCATCAAATTAATGAGATGACAAGTAAAT
TAAGAAATTTCAATACAACTATACGAGCAAGAAATAATTCTTCTCATAGGATCATGTAAA
TCAAGTTTACACTCCTCCAAACAATGTTGCTTTGCCACCTGAAAATACAAACGTGAGCTA
ACCGG
>TeaL_35334
AAGCCAAAAGAAGGGATGATAAGGCATCCTCTGAAAAAAGTACAAGTTAAAAATAACAAA
AACAACAAAAAGAGGCAAAACCCAAAATGATAAAAAAAACACTACATATCACAAACTGAC
ACCCAATTTGCTACAATCATAAAGAGAGGAATTCCTTTGAACAAAAGACTCCCCGACACC
CAAAACGATGCTAAATGTCGAACTTTATCCCATAAAAAATCAACATCCCGAGATTCTTCT
TCAAAGATGCGCCCATTTCTCTCCAACCAAATGACCTAGAAAATTGCAAAGATAGCACAA
AGCCAAAACACCTTGGCCCTCTTCGACCAACCCAACACTTGAAAATCAATTAAAGTCATT
TATGCACTCTCTTTTGGAGCCACCCACATAACATTTCCTAAACAAAACAAATATTTGCCA
TAAGCATGCTGCCACTATACAATGCAGAAATAAATGATCCAAAGATTCATCACTCCTCCT
ACACATTATGCACCATTGAGGACTTAGAGAACAAGAAGGCCTCCTCCTTTGCAATGTATC
ATTTGTTAAAGTGCCTCTATGAACCAAA
>TeaL_35335
GTTACCAAAACTCCGTTCCACATATGCAAGGAAACGCATACAATATTGCCATACAAGTGG
CATATATGTCCAAACAAAAGGCACTGCATTTAAATGAACCACCTTGTATTCGAACAGTGA
TCACTTTAGTATCCAGTTACATAGCATCAACTCGTTTTCGTTCAAACAGAAGACCTTTGT
GTTCAAATGCACAAAGCTCTGCTGTGATGTGCACATAACGTGACTATCCAGAAGCACAGT
CCAATAAGTCTATGGATTTTAAAAGTCAAACCATATAACTAATCTAGCCAATAGTCCAAA
ACTAAACTAACTATGATCATAATCTCAATAAGAAACAGACCCAAAAGACTAACACAGATA
AAACTGACTATATGATATGCTAATGCAAATCCACGAGCTAATAATGCAAAAGGAAGATAT
AACGAAAACAAAAGAAAGTAACAACAAAGAAGGTAGAAAGAAAAGAATGACCGGATCCAA
AGCCAAGGAGCAAG
>TeaL_35336
TACATCTTCAGCAACCAAAGCAACCGGTAATGATCCAAGAATCTCTTCACACCAAGGCTC
CCCCTAAAAGAGGACGGGCAAATAGGAGAGGACAAAAAAGTAGGACCGTAACCCAAAGAA
TGTGACATCCATGGACATAAACCACTTACGAGACGGAGAATGATAACACTTATACCCCTT
TTAAATAGGCGAGTAAACAAGAAAAATACATTTAAGGGAGCGAGAGTCCAACTTACCACG
AAGAGAGGAATGATTGTGGACAAAATAAGGCACACCCAAAGATTTTTGGGGAAATAGAAA
AT
>TeaL_35337
CCAACCAATGGTAATATTTTACAATATTAAAGGTCACAGCTAATGCCTTTAAAAGTCCTA
AGCATAGCTAAAAATTTGGAAAATTATCTACAGGGAGCGGTGGGAAGTGATGGTTGAGAA
TTCCAACCAACCAAACACACAAAAGTACCAATACAAGTCTACCACCCCACATCTACATTC
CTAACACTCACAGCCTTTAAAACCCCCCTTTCCTATGTACTAAAATTTCCAAATATTGCC
TGAGAAAATCCCAAACCACAAGAGGATATGTGCCCTTCTGCTAAGGGCTTTGGCCTTGGC
CGCGACAGTCGTGGCAGCCATTGTGATGGTCACAAGTCATGAGAAATCTACCTTGTTTAC
TGTTACTTTCGAAGCAAAGTATAGTCATACACCAGCATTCAAGTATTTCTTGGTTGCAAA
TATCATTGGAGCTGTGTACAGTTGTTGTCTTGGATGTTGTGATCACCATGTTACTCACAT
CAGGCATGTCAGCAGCCTTGGCAATAGCTTATGTGGGGAAGAAAGGGAATACATATGCTG
GTTGGCTTCCCATTTGTGATCAAGTTGAAAAGTACTGTCAACATGTTGGAGGAGCCATTG
CCGCCGGCTTTGCTGGAGTCATAATCTATCTCTTGCTTCTTCTCTACTCCATCCACAATG
TCCTCAATCCTCTGCTTGTTTAGAAACAGTTCTTCGAACTTCAAACGATTCTCGGTTCAA
TTTTTAGATGCGATTGTTGGGAGACAGATGATGATTTATGACAACTGCGAATGTTTTAGA
GGTTGAATTAAAGATCCGCAGAACGTTATGTATTTTGATTGTTTAGTTTGATTGATGATT
TTGTTGGTTGTATGTGTAGTAATTTTAAGTACACTGTGAATTAAAGAGTGTAGAATAAAG
AGAAGTGTGATGTTAATTGGCAAGAATTGGAGAATTCATGTATGATTTGGAAAATGTCAT
ATTCAAGTGTTTTTTTTTTAACCCA
>TeaL_35338
AAAATTAATATTTTTAAAATGCAATTATTGTACTACCAAAAAAAGTTAGATTCCCTAAAA
GAGACTATTATTTTGGGACAGAGGGAGTAGTTTGCAAGAAAAGGACCAATGACAATATCG
ATGGCCCGTGCCAAGGCTCAGGACACAGCATCACAGTTCGATGTTTAAGTATAAGTAAAG
TTGTAAGGATGGATCATTTTTTGTATGAAAAGGATGCTTTTGTCTCATCCAATTCATCTG
CTTTAACCAACATTGAAAATGATGATTTGAAAGGCATCACCAAAGTCATTGTAGTAATGA
TGTTGAAGGTGGAGATGGCCGAAACTTGCAATCCCAACATGGCCAACGTATCTTAAAGAA
AAGGAGGCAGCCTTACGAGAAATGGCTACTATGTTG
>TeaL_35339
CTAATGTTATTTTTTTTTTTTAAATCAAAAAATTAGAAAATTAAGATTGACATATTGGAA
CTCTCACAAAACTTGTGGGTTAGAAACCCCTTTTTCCTTATATAATATATAGATATGAAA
AGTGAAAAGGCGCGGTCTTTTCAAATTTTTGGTGGTGTATGATGGCTGTAACGGAGGTAC
GGTGCCAGTGGGGGCATGCCACGTGTCCCATGATTGAAGTGGTGCCAGAGTGACAGGTGA
ATGTGTTGGGCAACTGATAAGACTCCTAAGCACCGAGCAGATCGGAGGGATGGAGCAACG
TTATTGGTTCGGCTGACTTAAGCATTTCTAGCTCGGCTGGAGGAATGTAATCCAATCATG
CTCTGCAAATAGAATGAAGAGGCAATTGAGAGAGTAATTTCTATTAAGAAATTGGGCCAA
ACTAGGTATCAGTGCCTATGAAAGTTGGGCCGCATAGTGGGCTAAGAAAAGAGCTCAGGT
AGCTCAGACCTGGGTTGATTGGATGATAAGCCGATCAGTGAGTTTAGGCTTAGCTGATAG
AAGATGGTCGTATGGAGAAGGCCGAGCTAACTTTAGCTCGACGCAACCCATCTGATGATC
AAGGACTACACAGTTTGGTCAATGGTAGACCGGTGTAATGTAGTTCGGTCAGATATTTAC
AGCTAAACATAGTGTTATTACCATCTCACTTGGCTTGCAGTGAGGAGAGTGTTCCAGGAA
TAAGCACTATCCTTTAGGAATGTGGTTCCTAGTAGGACTCTGCTAGGAAAGTCATAGTCC
TACTCGGATTGTGCCACCCGAAATCTATAAAAGCTCATGACATAACCTATTCCCAAGTAT
TGCAATTCTTACTCTCGAATACACAGAGCTTTAGTGTCTATTGTCAACTTGCTAACTTAG
GCATCGGAGGGGTTTCCAGTACACACCCGCTGACTAACTTACGTTTGAGTTTTCAGGTGA
TAAGACGACGACGTTTGGAGGAGTGCAAACTTGATTAACAGGATTATACGAGAAGGATAT
TTCGTGCTCGTACAGGAACATTGAAGGCCATCATCCAATCCTTAAAAGGCTTATATTGAT
TGTTTTCTTCAACAAGAAGAAGCAAGTGGAATAGGACCACAAATATATATGTATATTGTT
GTAGTTCTTGAAAAACTGTAAAAGGGCAAGATAAGCATATTTGTAAACATTGACAATATT
GAAGAAATGATAAAATTCATGTTGTAGCTTAAGAAAGTATGATAGACCATAACGAACATG
ATTCTAAAGCTAAGGAAGTCAAAGAAGATGCTAAGAATGTGACTGAATTTTCTGCACTTC
ACAAGTAAATGGGTGTTCAAAGTGAATTTATCATTCCAAATAAATTCAATGGAGTTGATG
GAATGATGAATGGGTTAAACTTCTTCATTTCTCATTGTTGCTTCAAAAAGATCAATTTGA
AGGGTGGTTAGTCCAAGATTTTTGAATTATTGTACTTCAACATTACACTCGAGGTCGAGT
TTTTCTTAATGCAGGGGATAGGGAAAAAAATGGCAAATCCCTTAACCCTAGAAACCTTAT
TCTCTCTTTTAGAAGCCAACCCTAACAACTCTCTACAATCAAAACCCACTACAATTACTA
TAGTAGGCAACAATACTCCAAGGTTTCTAAACTTGTCCTACATTATATTTGAGCAAGGAG
CAATATAGCTACAAGATCAGAGGAGAAGGATTCACTTAAACCTGCATCCTAAGTAGTTCA
GGCAAGGCTTTATTAAGGTTTACTAGATCTTCAGTATGTAAATAAGATTAAAGTTGCAAA
GAATTCGGAAGGTAGGTTATCTGACTACAAGAGTTCACTTGTATACACACAACTTCTACA
AAATCTGGTACTTGGGAACCGCACACATTACTAACCCCGTATGAACATTCAATAACACAT
ACAAACTTCCTAATTAATATGGGACAGTGACGGTCATTAATGTGTCCATTCATGGACAAG
AAAAAGCAAACTACGGATTGGTATTAGTGGCCTAGCAGCTCTCCATAGAGAGCCTAAAAA
AGACAGCAATAATACTATTATGCACACACACATAAATAAAAGATGACCCTACTTGTACTA
GCCCTTAATATGATAATATCTCCTATTATTAAATAATCACAATGTTCCATTGCTAACCTA
ATCTCAAGTTGGTTATCAAAAAAGAGAAGCATGAAAGAATATATATATATATATACAAAC
AAACAAACTTAAGGAAATAAACTTAGTAAAATTTACCCTGCAGAAGATGTAACCAAC
>TeaL_35340
GCTCAAGAGATTACAAAAAAATCTTTTGCTCTGCCTTATTTAATATATTCTAGAGATCTT
CAAATTTGTACTAATTGATATTCTTGGTATCTGCAATTGATACTTATTGATAATCTTGAT
ATCTATGTCAACAATTCGTACTTATTGCAGGAGGTGGACCTACCCTCTCCCCTCCCCTCC
CCTCCCCGCCCCTCTCCTCTCTCTCTCTCATTCTCGAAAGTTGCTGTTCTCTCTCTCATC
TTTGAAAGTCCCCCCCCCTCTCCTCTCTCTCTCTCTCATTTTCAAGTCCCTTCGTAGTTT
GAAAAAAATGCCATGGAGAATGGAGACGTCATTGCTTGCTTTGCCCACTGTCGTCCCTTT
GCCATTGTCGCTGCCACAGTTGACTTTGCCTTAGTCGATGCAATAGTCACTGTCGGTGGC
GTCTCTAAAGCCTCTTCAAAAGAAACCCTAGCCCCGTCAGCCCTCACTTCGCCAATCCCC
TCCTTTTGTTTCGCTCCTATGTCTAGAGATCATATTTCTTTCTCTCATGCATTTAAATCT
TTGTTGAAAGATGTTGGATGGGAAGGATATATTTTTTTTGAAATAATTTGATTTCTGGAA
AGATGTTTGAAGATTAGTATAGCAGATGAGTGGTCAGTTTTGACCACCGACCGAAAATTT
GCTAAATCTTTTTGTGCGGTTTTAATCATGTGTTCGGCCGAAATTGGTTAACTCTTTTTC
CAGCATGAGGTTGTCGGTTCGGATGACGAGTATATAGTAAACCCGGTCCGACTCGACCCA
TGAACACACCAAATTGTACTAGATCTACTATCAAGCAACAATAATGGACATAAATGATTT
TATGTGGAAAAAACCACAATTGGACTCCTCCAATTATGATAAAAAAATCACGGGCTAATG
ACCACCAAAGCAATCCACCAAGAAGAATAAGAATTACACGAGGAATTCATAAAATCACAT
AGCGAATCCACACCCAATTGCCATAAATCCCTCATGCCTCTTTTAATGCTATCTTCACCT
CGGAATTGCTTCTCCAAACCTTGAATCCACAATGCCAATGTTGAATCTACGATAATGAGC
CACTGCGGAATCCACCGAAACATCTAAGCTCAAGTTCTCTAGAATCCACCGATAAACATC
TCTCTAGGAAAGTGTAATTAAGCATTCATAGATCACTCTCAATTCATCAAGGTACACATG
TAGATCTCACTAGAAAACTCTCTCTCTCTTTTTCGCATGCCAGGGATGATTATTTGAATG
TCTCAACTTAGATCCGATCTAAAAATGTACTTTTAAGTGACTAAACCGACTTAGACCGCT
CGAGCACAACTTTCTATGGTCAAGTGCACTTCATGACTTTGCAGGATTTGTCTCTAAAAC
TCTGAGAAGTTACAAGCAAGACTTAACCGCTTGAGCGCCACTTTCTGCGCTCGAGTACAC
ATGATGATTTTGCGAGATTTTGACACAAGAGTACTGAGATGCTGTAAACTTGAATTGAGG
CTTGAGTGCACTTTTTCCTTGCTTGAGCACAACTTCCTTTGCTCTAGTAAAATTAAGTTG
GATTTGCATCTAAAACACTCGTCTTCACAAAAACAAAAGAACAAATGCAATTACAATTGG
ATGGAGTTTTGTCCAACGGGATCGCCAACTACAAAATGCCAAGGAATATAATTTAATTGA
TTGGCATGAAATAGGGGTGAGCAGCGGATATACCGATCCGCGCAAACCGACCGGACTGAA
GCGATCCGCCGCATTTTGGACGGATGCATGATGACTAGCGGACAGTTGCGGATTGATTTT
TTCCAATCTGCTTAGTTTTGGACAGATGGCGGATTTGAGGTTTCTTTGGCCGCAACCGAA
CAGCCAAACCTCGTGTTCCCTTGATAAAGGCTAACCTCATTAAGAGTAAAAATATTATTA
TTGACGCAAAATCTGGTGTGAGCGGAGCAGGGCGTGGTGCCAAGGAGGCAAATTTGTACA
CTGAAATAGCTGAAGGGATTCATTCTTATGGTATTACTGGGCATCGCCATGTGCCGGAAA
TTGAACAGGGATTATCTGAGGCTGCAAATTCAGAAGT
>TeaL_35341
TCCTCTATCATCTTCGCCACCTCCACCATCGCCGGCCTCTTTTCGGGCTGTGCTGCCACA
CAAGCCAACCCAACATGAAGCATTTCCACAAGCTCCTCCTCTATGTTCTTATACCTCAAC
AATTCTTGATCAAACACTTCCGCGGTCCACTCGTCTCTCACCACTGNNNNNNNNNNNNNN
NNNNNNNNNNNNNNNNNNGGGTATTGCGACGGAGCTCTACCTGTAAGCACTTCAAGCAAT
AATACTCCAAAACTGTAAACATCTGCTTTTTGAGAAAGTCTCTTGATTTCAACCTGTTCA
GGAGCTCTGTAACCCCCTAACCTTGCTGTCGCATGAACTGGATTCAAAAGCAATGCTAGC
CCAAAATCAGAAATGCAAGCAACACCATTTTTGTCGAGCAGTACATTCGATGATTTCACG
TTCCCGTGGGGGATCTTTGTTGCAGAGTACTCTTCATGAATCCGAGCAAGGCCACGTGCT
GCTCCAAGCACCAAGCTGATCCTCGTAGTCCAATCTAACGGAATTCTCCCCGGACCCCGG
TTCCCATGAAGAAGAGAATGCAAGCTTCCATTTGGGAGATAATCATACACAAGAAGCTTC
TCTTCCTTGGCATAATAGTAAGCTCGAAGACGAACAATATTCGGATGCTTAAGCTTCCCA
ATCACATCCATATATTGTTCAAACTCATTCCTCGCACATGGATTCGCATCCTTCAGCCTC
TTCACCGCCACCGTAAACCCGTCATCGAGCACCGCCCTATACACTGTTCCAATACTCCCT
TTTCCGAGCATTTCAGCCGAAGCACGAAGCAAATCCTCAAGTTCAAACTGCTTTTTCCGA
TCGAAAAGCACGAGTTTGCTTCGATCGGTAGCGTTGGTTCCATCACTGTCACATGCAGTG
TTAGCATACACTTTCTTCTCATAGCTACTGGAACTCCTCCTCTTCCCACTCTCACTCTCC
GATCTAGAACTCGAATCCCTCGATCCCCTCCCGCAACAATAAGCCACCAAANNNNNNNNN
NNNNNNNNNNNNNNGCGTTGAAGGGAACGAGCTAGGGTTTGAAGGTACGGTTTCTGAAGC
GGCTGCCGCGGGAGGAGTGTTTGTGAAGGAACAAGCCGGGAGAGGGGTCGATCCGCAGAG
CCCTTCGTTGCCGGAAAAAGCGATGTAGGTGAATTTTGTGAGCAGAGTCGCGGGCAAGGG
GCCGTAGAGCTCGTTGTTGGACAAATTGAGCTGTGTGAGGAGAGGGAGAGAGGAGAGAAA
TTCGGGGATTTTACCGGAGAGTTGGTTGTTTTGGAGGCGGAGAGTGAGGAGGCGAGTGAG
ATTGGAGATGGAATCTGGGATGGAGCCTTTGAGGTTGTTGTTGGAGAGATCGAGCCGGAG
GAGGCGACTGAGGGAGGAGAAGGTGGAGGGAAT
>TeaL_35342
TGCATAATAAAAAAATAACTAATAATCAACCCAAATTTCAAAATTACATTACATACCATA
AATTTATTAACATGAAGCATACAAACAATACAAGGTTGAGGAAAATAAAAAAGAAAAGTC
CATAGCTCCTCACAATATAGAGCATCCAACGACAACAATAATTTGCAATAAGAAGGTGCA
AAAGGTAAAAAAGAAGGTAGAAAAGAACCATCAAGAAACACTGGCAAGTAAGTACCGGTC
CACGAAAGATCATCAGAAACCGGCCAACACCTCCTCAGCGGTGGTGGCAAGCGAAGGCGA
GAGCGAACTGCGCGATTCGTCGTAGTCATCCCCCAACGGAGACTGCTCCACCCTTATCTC
CTCAATCATCTTAGCCACTTGACCCATTGTAGGCCTCTTTTCTGGCTGTTCCACTACACA
AGCCAAAGCAACCTGCAGCATTGTTACAAGTTCCTCCTCAATGTTCTTATACCTCAAAAG
TTCATGATCAAACACCTCTGAAGTCCACTCATTCCTCACCACCGACCGGACCCACTTCGC
CAAATCCACTGCCACCTCCTCTCGCGATGGAGCTCTCCCGGTGAGCACTTCCAAAAGCAA
GACACCGAAACTGTAGACATCTGCCTTTTGAGAGAGTCTCTTGAGTTCGACTTGCTCGGG
TGCTTTGTAACCACCCAGCCTTGCAGTGGCATGAACTGGGTTCAAAAGCAAGGCTAACCC
GAAATCAGCAATGCAAGCAATGCCATTTTTGTCTAGCAATATGTTGGAGGATTTTATGTT
CCCGTGTGGTATTTTTGTTGCAGAGTACTCTTCGTGAATCCTTGCAAGTCCTCGAGCTGC
TCCGAGGACCAAGCTGATCCTTGTGGTCCAGTCCAGTGGAATTCTCCCTGGTCCCCGGTT
CCCATGAAGAAGAGAATGCAAGCTTCCATTGGGAAGATAATCATACACAAGAAGCTTCTC
TTCTTTGGCATAATAGTAAGCTCTCAGTCTCACAATATTCTGATGCTTAAGCTTCCCAAT
CAAATCCATGTACTCCTCAAACTCTCTCCTCTCACATGGATTCGCATCCTTCAACCTCTT
CACGGCCACCGTATACCCGCCGTCGAGCCCCGCCCTGTACACCGTCCCCAAGCAACCCTT
CCCCAGCATCTCCGCCGACGCCCTCAACAAATCTTCGAGCTCGAACATCTTCTTGTTGTC
GAAGAACACCAGCTTGCTCCTCCGATCACCGCCGCTCTCTTCTTCTTCTTCTTCATAATC
GTTCGCGTAAATCTTCTTCTCAATTGATGTCTTCGATCTCTTCGTTTCTTCGCTTCCAGA
TCTCGAATTCGAATCTCTAGATTGTGTGCCGCAATAAAAAGCTACAACGAACGACGTGAT
CACGAGTAGAAGAACTGAATTGGCAATCACGATTCCTACTATGGCTCCAGGACTAAGCCC
TCTTCGAGGTTTATGCTCGGTTTCGTCGATTATGGAGGTGGAAGGAAACGAGGACGGTTT
TGATGGTACGATTTGGGCCGATGGGAACAAGGAACAAGATGGAAAAGGACTCGATCCACA
AAGCCCTTGGTTGCCGGAGAAGCTCCGATCGCCGAATTTGGTTCTGAGATTTTTCGGTAA
ATTTCCGGAGAGGTCGTTGTTGGACAAGTTGAATTCTATTAGTGAGGGAAGTAAGGCGAG
AGATTTGGGGATTTGGCCGGAGAGTTCGTTGTTTTGGAGGCGGAGAGTGAGGAGGCGAGT
GAGGTTAGAGAAAGAGTCTGGAATTGGGCCTTTGAGGTTGTTGTTGGAGAGGTCTAATCG
GAGAAGACGAATGAGAGAAGAGAATGTCGATGGAATTGCTTCGGAAAAGTCGTTGCCGGA
GAGGTAGACGAGTTTGAGGTTGGTGCAATTGGCGATGGGGTCGAGTGTGCCGTTGAGGCG
GTTGTTGTGGAGGTCGAGGAGGCGGAGCTGATCGAGGGAGGAGAGTGAAGAAATGGGGCC
GCGGAGGTCGAGGGAAGGGAGAGAGAGGGCGGTTACGCGGCCGTTGGTGCACCGTACTCC
GCGCCATGCGGCGGAGGCGGCGGCGGAGGTGGTGGTGGTGGGGAGGGTCCAGTTGGAGAG
GAGGTTGCCGTGGGTGTCGGTTTGAGAACGGAAGAGGGAGAGTGCGGCGGTGTCGTTGGT
GGTGGTGGTTGGTGAAGAGAGAG
>TeaL_35343
CAAAAAGACAAAATAAATTTTTTAGTCCAATAAGACAAAACATCACATCCAACCCATAAT
CATTTCATTTTTTTTTTGTCACAAAAATCAAAAAAACCAAAAAGCCTATCCCAAACGAGA
CTTTTTAGCCCCAGGCTAAAATAGTCAAAAAGTCAACCCACTTTCCAAACAAACTCTTAG
TGTCTGAACTTTGGATGAATAGTTACCAAATGTTCATTCCTCACTAACTATAAAAAATGT
TTGCACCTTTGTAATCCTCTTGATTTCCAAATGCTCTGCAGCTCCTTTGCCAAAGGGAAT
GTATTAGTTCTTGTAAGTTCAGTATAGGCACACTTTTCTGTGAAATTCCATTGGACAAAT
GCCTCTATACCCCTGACAGTTAGGGTTTTTGTCCTGACAAAAACCAGGATGACATTATGA
AAGTTGCTCTAGGTTTGACTTGGCAGTAAGGATCAAAGATGTGCCCAACCCCAGCCCTCA
CACTGGAACCAGTATTTTCAAACAGATTTCCTCTGGTCTTCAATTTGGATTTGATTCAGT
CCATGA
>TeaL_35344
TGGAAACATGCCATGATAGAAGAAATGAAAGCACTTCGGAAAAATGGCACTTGGGAATTA
ACTGAGTTACCTAAGGGCAAAAAACCTGTAGGATGCAAATAGGTGTATATTGCGAAACAT
AAAGCGGATGGTTCAATTGAGCGTTACAAGGCTCGACTAGTTGCGAAGGGCTTTATTCAG
ACTTATGGAGTAGACTATCAAGAGACCTTTGCACCAGTTGCTAAGATTAATTAAGTCAGA
GTACTCTCTTTTGCAGCTAATCTGGATTGGTCACTTCATCAGTTTGATGTAAAAATATTT
TCTTATATGTTGATTCAGAAGAAGAGGTGTATATGGGCATCTCTCCTGGTTTTGACGACC
ATCAAAGAGTAAAATATGCAGGTTTCAGAAGTCATTTTATAATCTCAAACAATCTCCAAG
GGCTTGGTTTAAGAGATTCATTCAGGCTATGCTTAGATATGGCTTCAAACAGAGTCATGC
TGATCACACTTTATTTGTGAAGCATTCCTCACATGGTAAAACTATAGCTCTCATTGTTTA
TGTGGATGACATAGTGCTTACAAGAGATGACAGTAAGGAAATACTCCGGTTGGTGAAATA
TTTGGCAGACGAGTTTGAAATAAAACACTTAGGGAATCTGAAGTATTTCCTATGTATTAA
GGTTACTAGGTCCAAGGATGGAATTTTTATTTGTCATAGGAAATACATTATTGACCTGTT
GAAAGAAACCGGAATGCTTGGGAGTAAAGCTTGTAACACACCATTGGAGCCAAACCAAAA
ACTTAGTAATGAGAGTGGAGGAGCTATTGTTGACAGGGAGAGTTATCAGAGACTAGTGGG
AAAACTTATTTACTTAATTACATTCTCGTCCTGACATTGCCATGACAGTTAGTGTGGTTA
CCCAGTTCATACATGCTCCTCATGAGACACACTTGGCTGCAGTAATGTGCATCCTTAGAT
ACTTAAAATCTTCTCCAAGAAAGGGTCTCTATTTTTTCAAATATGATCATCTTTAGGTGG
AAGCTTATACAGATGTTGATTGGGTAGGATCAATAATTGATAGAAGGTCCACATATCTGG
TTATTGTACCTTTGTTGGAGGTAATTTGGTTACTTGAAGGAGCAAAAAACAGAATGTAGT
TGCCTGATCTAGTGCAGAAGCCGAGTTTCGAGCCATGGCACAAGATGTATGTGAACTCTT
GTAGATCAAGTTGCTACTAAGTAATCTGGGGATTAGTCATACTAATTCCATGCAACTGTA
TTGTGACAATAAGGCTACTATTAACATAGCTCACAATCCAGTTCAGTATGACCGAATAAA
ACATGTGGAGATTGATCACCACTTCATTAAGGAGAAACTCATCAGTGACACTATATATAC
TCCTTTTGTGAGGTTAGGTGAACAATTGGCAAACATTCTCACCAAGGCAATTGGAAGCAA
ACCATTCCATGATGTATTTGACAAGTTGGGCATGAGAGATATCTTCGCACTAACCATTGT
TTGAAAACCCAAACTGGACTACCGGTCTGACCGGTAACCGGGCCTAGTTTCGAATCCGCA
TGACCCTCCAAACCCGGACTATGCTCAAAACCGGCTTAGAA
>TeaL_35345
AACCCCTATTCTGATCACCCACCTGTCAACAAACCCCAGTGATGAGAACCATCTTCATAA
TCTACTACGATTATAAAAGCATTAAAACAATTTTAAAAAAAGAAACAAGAAGTAATTGAT
GAACATCACTAAAAATTAAAAAAGACAACATCAAAGGCAGCTACCATGTGCAGTTCATCG
ATCACAATAATCCCAAGTTCTGACAGATGACCCTCTTCTAGCAATCTTTAAGCAATGCTT
GAAGTACCGTAGAAACAGCCAATTATCAAATAGAACTATCTGTTATTTTTAAAGGTGGTA
GACAACTGAAGTTCCTCCACAACAGACAACTTGTAACCAAAGACAAGACCAAGGCATATA
TGAAACTTCAATTTTCAAAGATAGACAAGAGTAAACTATTAATTCTAAACTGAAACTGCT
CCAGAAATGTAAGACATACTAAAATAATCTCTAACAAAAATGAACACAAAACATCAACAA
GAATAACCATCACTAATAAATATAAAATAACCAATCAAAATGCTCACCAGTCCATGGATT
GGATAGTGAATACAATCCAACCAAAAAAAAAAAAAAGAGCAATTTCTTTGTCAGATTGGT
TTGTGGGTGTTTGGGAAGTGACTATTTTGGAGGCTTTTTGGCTTTTTGGCTATTTAAGTA
GGCTATTTTAGTTTTTGTGTTCAGAAAGATAGGATGGATTTTTTTTTGA
>TeaL_35346
TCTTCATGCTTCATGATCAAATAATGCATGCTTTGTATAGCTATAGGCCAATGCATATGC
CTAGTTTTGTGTTTCGGGGCCATTCCATGCATCGGGTGCCATGTTTCCATGTTTCGGGAT
CATTTTGCATCACATTTCAGTGCTGAAACTTGCATGCTTGTATGCCATATTCCATGCCTT
GCCATGCCTTGTTAGAGTTGCATGCTATGCCTTAGGTTCGGTCCTCGGTTTGCGTGCATG
TGTGCACGCATTTCGAGTGTCTCATTTTCATCTAATGGCCACTGATTTTGGCATGCTTGC
GAGCTATCCATGTTAGTTTAAGTCCATCATTGCATGTTGTTGCATGCCATGTTTGCTTAC
ATGTTTAGGTTGCGCGCCT
>TeaL_35347
TTTCTCTCATAAAAGTCAAAAAAATTAAAAAGCCCATCCCAAACAAGACTTTTTAGCCCC
AGGCTAAAATAGCCAAAAAGCCAAAAAATCAACCCACATCCCAAACGAAGGCTAAGATCT
CATTCAGATAGACCAAGTCCCTAAAGAAGCCCAAGTTATAGCCCGGAAGAGACCCATTTG
GGCACTTTATACACTAGAAAGCCCAAGGTCTTAACTCTAGAAATAAGCCCAAGGTCTTAT
CTGACTTGGCACTTCGTCTAACTTGGCCTTAAGTGGCCCATTTTGGCATTTTTAACCTCT
TGGAGTTTTGGCAACAACTTTGATCAATTTTAGCCCTTTGAATGGTTGGACTCAGCTTAT
AATACAAAGCCCAAGACCCCTAGAGTGGCTAGGCACCCTCAGACGACTTCAAATACACAA
CATAGTCCATTTCAGACATTCTTCAGCAGCAAACAGCATAAAATTGCCATCAAGCAGCAT
CCACAACAAAGCCCAAGCACCTCAAACACTTGACACATCAGTTAAAGGCCTAAGAAGGCC
CAATCAGCAGCCCAAGAGCTCAACAAAATAAAGAAAAGCCACTTTTGGCCCACAATCTAG
CAGTTTGGCCCACTACTTCAGCAATATAGTACTGCCCGGCCCTTCCCCATGCATAGTAAG
CCTTCTATAACAAAGCCCAAGTCCTCCTTGTCCTGGCCTAACCAACCACAACCTTGGGAG
AACAACTTCAGTAAATTTTAGCCCATTTTCAGCCGAGCTGAAGCATATTTGGTCTATTAA
ATTAAGGGTCCAGATCAAATCTTGTGATCTTCAATCAGTTTGCCATGTAGCCAGCCCACT
TCCATAGGGCTCTTGGGACCACTGATCTAGAGGGCATGAAAGTGTCCAAAAGGTCTAAAC
ATGTACCCTCCAGTAGTGAGTTCAAAATACAATGAGCTGGTTGTACTGGAGCACTCCTTT
GGACCTTTGAATACTTGCTTTGGATAGGGTCTCGCCTCGTGTGTCAACACCTCATTGGTT
GATGCCTTTTCAATCATTTTCAGCCATCATTTAGTCCGTTCAGCAGCAGTGGCAGATGAC
TGCCATTGCTGAAAATTATTATTTATGGTAAGATTCCTTTTCCATTAAAGAAAACAAAAT
CTGTACACATCAGATCAGTATCAATATGCACTAATTACTTTGTACACTTATCAAAATCTA
AGAGGCTCTGTTTCTCTATAAATAAGAGGCTCTTCTTCCACATTAAGTGGACTCTCTCAA
GACTTCCACCATTAGAGAGTTTGGAATAAGCTTTAATTCCTCACAAACTTAGCTCCTTCA
ACTCTTTTTAACTAAGCCAGAGGTTCCAGCCTTATTCTGCATTCGTTTTCTCTCTGATTC
AGCCTCCAAACTCAGTCTCCTTGCTCCCACGAGAGCTTTACAGCCAAATCTCTGCTACTG
CACGCCTGCCTCTAGCAATAACGAAATCTACACTTATACACTAAACAGTGCATCATTTCA
GCTATTTCTTACCATATCTGTCAACATTCCATTATATTCAGCTCTGATAACTGCTTTATC
CCAATAGGCCAGTGGGCAAAACGAGGAGAGGGCCCGAAAATCATACCGCGGCCATGGCGC
CGCGGTTTACTCAGCTTCTTTGAGGTCTGAGACCACCTTGACACTCTCTCTCTCCCACCT
TGAGCACTCTTCCAAGTGTTCCCCACTATTTTGGTTTACCAAGAATAGGCCTCCAAAACC
CATTATCAGTATGTACCAGCTCATATTGAAGATTCAGCCTGCCTACCAAGCTTACAACGC
ATCTCTCTCTCTCTCTCCCTCTCTCTGTTTTCTTTGTACATATGTTTACTTTAACATATT
GCATTAGTAACTATCCTCAACACAATTTTGTAGATGCAAACGGAGGATGTTAGGGGTTGG
ACATGCCCCCTAATATCGTAAGCGCAGTGCTTGACTCCATCTAAACCCGAGGGTGTTTCT
CCAATGGTAACTCAGCAGCCTTTCAAAAGCGTTTGGGAAGTCTCTCAGGTTTCTAAAACA
CCATACGAAGGTCCAATGGCATCCAGACAATCTGCATGAGAAGCACCAACCGACAACATG
GCATCCGAATATTATAGTATGACATCATCTAGTTTACCAACAAAAAAAATAGCTTCCAAA
TATTATAGTATGATATCATCTACTTCAGAAATTCAAACCAAATAACATCACTTTATTATA
TTTAAAAGAAGGAATAAAATTCAAACTACATAATATCTATTTCCTAAATTTAACAAAGGC
ATGATTAGTAGTTGTTCCCTTTCTATTGGAAGCAAAATTCATCCTCTATAAGAGACAACA
GAAATAGAAAGGAAGTATAGGGAACCCTTTCACAAGCATAAACATTTAGGCAAGAGAACA
ATTCAAAGTTCAAATTCAAACACGCACAATTAAGGTACTTCAAAAGTTCTCCTTTTAATC
ACTAGTTACTGTTTTTCTACATAATGGGCTAATAAATTCACACACACAAAAAACAAAACA
AAACAAAAAAGAGAGAGAGAGAAAGAAAGAAAGATAAAAAGTGGGTTTCTGAGAGAGAGA
TAAAGAAAAAGAAATGGAGAACTGCGAGTTCAAGTTCAAGTTCAAGTAATTAAAACATTA
ACTCCCACATAAGTGAACCTGCACACGGGGTAAGGAAAGCCAGAAAAACCACGAGTATAG
AACTTTAGTTCAATTAACAATGGAAGAAATCATTGACGTGTACCTGAAGCTTGAAATTGC
ACATT
>TeaL_35348
GTTCACCGATTGAAAAATGCTCTATATATTTTCCAATAGATGGTTTTGCATTGAAAGTGG
AAGCGTTGATAATCCTCCTATTGTTTTAATTCATGGCTTCCCTTCGCAGGTGAGCCTTAT
GTTCTTTTCTGATCTGCTCAAATATGCAAGGAATTTCTTCATCTTTGTGCTGCTTTTGAA
TTCTGAGATAATTTCATTAACATTTGCAAATATATCGGAACTATATTTATTTTTGTCTAA
CACTTTGTCTAATTACATAGTGACATATGGCATAACACACCAACTGGCAGTGTTGTCACG
GTGTACATAATGATTTGAACAAACTCACTTGAGCTGAAGTTGAAATAATGTGGATCCTGA
TTTACATAGTCATTGTCAATGTTTAAAGCCATAAAAATTTATGTTTTTTTCTGTGGAATT
ATGATGTCATAGCTTGAATAGTTGTTGTATTGATTAATCCTCAATGTTTTATGTATCATG
TTGAGTAGTTAATGCGCATGCATCTTATTTATGTGCTCTTGTATCGAATATACTGTTAAA
TGTGTTTGGTGGATGTTATGTTTACAGATGGCACTTGTCTGATTCTTCCGGGTCTAGTTA
TAATTTTTGGTGGAGTCTTCCGTTGAATAATGATATTATATATCCTCGAAGGATAATGTA
TTTGTTCAGTTTGAATATTTTTTTACTGTCAGGAGACCTGTCCAAAGAAGTTTTACGGTT
TGGAATTTTGAACTTGTACCTTTTTGAGACTGAACATTTTGAATTTTGAACTTCTCATGA
TTGCTACAGTGTTATAATGATTTCTAATTTTCTTGCTCTCAACCTATGTGAAAGATGCCA
GTGCACCTGAAAGATAAAGTATGTGCAAGATGATCGCAATAACTTATTGTTAAATACTGA
TTAAGGAACCAAATGCAGTGATTTTGTTAGGAAAGGTTTTCTTTTTTTCTGTTCTTTTTA
AAAAAGAAAACCAAGAAAAAAAGGTGGAAAATAAAGCAACAAGATGCGGTGAATTAGAAA
ATACATTTATCTTTGCAGCTGCTGAAGCACTTCTTATTTTGGACAAAGAAGATTCTATGT
NNNNNNNNNNNNNNNNNNNNNNNNNNNNNNCAAGCCCTCCCTTCTTAGTGCACCCATACA
TTTGGGTGCAAAAGGAGAAGAACTTTCATGTATGAACAATTGTATTGTTACTTAGCTTTG
TTGCTGTTTATATCTGTGAATAAAAAATGAGCAATGTATTCTTCAGATGTAAAATTAAAT
ACATGTGACCCCATAGCTTTTCTGCAAATCCAATCAAAGGTTAGGGAGATTTGGCACACA
CAATATGTTTCAGTCAATAGATTAAGACAGTGGCCAGTAGAATGAACCTTTCATATATCT
TGATCAAACCTAATGACAAAGTGAAGATCTGTCTTATCTGAATATGCCCCATTGTCTAGT
TGGTTGCTTCTACCATATAGCATTGCATTGTCCGATGTTATGATTTGTCTTCATAGATTA
TC
>TeaL_35349
CAATGTCATTGTTGCCACTACGTCTGCAAGGAGAAAAGTAAAGTTAGTAAGATGAGTATT
GTAATACATGACACTAGTATGCCAACAGCTATTAAATATTTGTGTAAATAACAAGAACAA
TTGTACAATTAATTCATAGTACGGATGCTACATATATCTCATCAAAAAATTATGATTTTA
CGGTATCCTACTGCTGCAAATCATTTGACATTTGTGAATAAAGACATACACTGTAATACA
ATTTGCATTTGAAGCAGCCAACCCTCCCCGACTAGCACGATATTGTCCGCTTTGAAGTTA
GGCGAAAACCAACAGTTAACCCCTCACGGCTTTAAAAGACCTCATAATAGTCTAAGAGAG
TTAGTCCACTTATGTAGTAGAGATGTGATCTCTCAAAGAGCGATGTGGGATAGTTCACCC
ACATAACTTCCAAGTGGACTAGCTGCCTGAACAGGGAGTTCTCACAGACGGCGCCAAATG
AAGCGGCTAACCCTCCCAGACTAGCACGATATTGTCCTCTTTGGAGTTAGGCGAAAACCA
GCAGCTCACCCCTCACGGCTTTAAAAAGCCTCATACTGGTGTAAGGGTGTTAGTCCACTT
ATGTAGTGGAGCTGTGATCTCTTATAGAGCGATGTGGAATAGTGCATCCACAACAGTCAA
TATCAAATATAAACCAAATCAAACCAAACCAAACCTTAAGTCTCATCAAA
>TeaL_35350
TCACCTTCTCCATGGGCAACTAATGTTCTTCCTTAGGGTGTAGATGAAACCCTAGCCAAG
TAACCTTATTTTGTGTATTTGCTTTTGGGATGATTGATTATTAACACAATAATTGTATAA
TTTTGAGATAATTTTCTACTCAATTGAATTTATTCTTCCAATCTTGTTTGATGGATTTAA
TTTCTGTGATTTTAAATTATACAATAGTAATCTTTGTGCATGTATTTAAGAGTTAAGATA
ATTCATGCCTCGAGAAGACGAGACGTGCTACAACCCTAGTTTAGTGTAGACGTTTCTTGC
CAATCTAAGATGAGTTATACCTAATTCTTAAATTCATGAATCCTCTTGAAGACACTGTTA
CGGCTGGCTGCCACAACGGGTCACTATTATATTAAGCAATCAATTCCCGAAATTGATAAA
ATGATTATCGTTATGAAGCTAGAGGTGGATTCGAATCCCCAAGTCTTTTTATATTGAATT
ACCCATTTAAATTTTATTTTTAATTAGTTTTCATCTTTCACTTCATCAAACCTCATTCTC
TCGAATTAATTTAAAAAGAGATTTCCAAGATTTAAAACAACTTAGCCGTTTGTCCTCGAG
CATCGACATCCAAACTCGAAACTATTCTATTTGAATTGGGGTTTAAGCTCAGTTCAATAT
TTTATTATTTATTTTTGGTGTGCAAAACGATCCATCAGAAATCTATCTCCCAGTTGCTTC
CACTTGTATTCAGATTTTTTTTCTCTAAAAGTGGGTAATGGAGAGAGTGTTCGATTCAAG
GAGGATGTTTGGGTGGGTAATTCCTCTTTTGATGGGACATTTCCACAATTATTTNNNNNN
NNNNNNNNNNNNNNNNNNNNNNNNNNNNNNNNNNNNNNNNNNNNNNNNNNNNNNNNNGTT
TGCTCTAATTTGGCACCGATTTCATCGAATTTCAATTTCATAAGAAATCTTAATGATCGG
GAAATTGTTGAGTTGGCATCATTGTTGTCCTTACTTCATGAAGTCTCATTGTCTCCAAAT
GTGTCTGATAAGCGGGTTTGGTCAATTCACTCCCTTGGTGACTTTTTAAGCAAATCTTTC
TTTGACAAAATCAACGATAAACCCACGGTTCCTCCTTCTACTCACAAAAGAATCTAGAAA
GCAGCAGTGCCTCTTAAAGTGAAGATTTTTATGTGGTCTTTGGCTCATGGTAGAATCATG
ACTAATGATACCTTTCAAAAAAGGAGGCCTAATCGCTATCTTTGTCCTCAATGGTGTATC
ATGTGTAGGCAAAGTGGGGAATCCTTTGAGCATTTGTTCTTACACTGTCACATGGCCTTG
AATCTTTGGCATCAACTCTTTTGTTTGGTTGATACTTTGGGTTATGCCAGGCACTTATGT
TCAATTGATTTTAACTGATTTTTGTGGATTTCGAGGTAAAACAGAGCAAAAGTGTTGTGA
TTTTATGGCATTGTCAATCTTTTGGGTCATTAGGTTGGAAGGAACGCAAGGACCTTTGAG
GACAAGTTTGAAGACACGGAGTCATTGTGGGATAGAGTGTGTTACTCAGCTTCATTCTAG
GCCTCCATTTCGCCAGTGTTTAAAGGGATTCTACGTTTATTGATATCGAGGGATTGCACA
CCTATTTGTGATGTATAGTTTGTTTATCTTTGGTTACTATTGTGTATATTCATTTTGAGA
GGACTCCTTGTCCTCATTATGTACTTCTTGTTAATCTATAAAATTTTCCTTTTGTTGTTG
ATCCAAAAAAAGAAAGAATGAGAGAACAAAGAGACGGAAAGACGAGGCTAGGATTTCAGT
AATGAAACAATATAAAAAACTCC
>TeaL_35351
TTGGACCTCTGAGCACCCAAAAATGAGAACAAGAATTGAACTACTACTGAAGCAGAATAA
ACTCACCAAGAACAATGTTAAGGATATACTTCAGGAATATCACGACAACATTGGTGATCT
GGATGGGCCAGAAGAGAAGGATAGGGCGCAGACAAAGATCCAAAAATTCATCTCAGCCTT
TTGAGCCTTTTTGATAATTGTTGATCAATTTGTAGTTCAAGAAACAATATGTGCCTGCAT
GTTTCAGTTACTGGAAATATGTTGATGTGATTGATTTCTCAGCTCTTTGTACCCGATATG
TAATCATTTTAGTTTAGAGCTGGATCCGTTGTCAGTGCTTTCGATTCAGCACTGATACTT
GTTAGACTTCTCTATTAAGCAAAACGGAACTGCTACGTAGCTGGAAATTGTTGAGCTTGA
AATTGGCTCGAATCCAAAACGACGTCGTTTTGGAAATTTTTTTTTTCTCCTCCTTCATTC
TCGTTTTTTTGAAGATTAAGATGAAGATGAAGAAGAAGCAGAAGAAGAAGAAGAAGAAAA
GAGGCAAGGGAGTAGCGTCTGCCCACAGCGTGGTTCAAAATACAGAATCAAAGCTATGAC
TATTGATACTGCAGCTGCTTGAGTTGCAAACCCAAAAATAGTTTAAACCCAAAACCTGGT
TGAGTTGC
>TeaL_35352
AGTTCAAGCCCCAATGAACTACACAAATTCGACAACCGAAGTCCATGGAGACATGGATAC
TTCGTCGTCTTATTCAGGGTCAATTCATTCAGAGGGCGAAGGTGAAAAGGATTCTGCATA
TGGGTCGTGTGATTCGGATGGAGAACAGAGGCAGAATGCCCTCCGTGATTATCAGAGGTA
TCGGTCTTCTGGTGATCACGGGAAGTTCAAAAAGGTTTTGTCGAGTTTGGACCAAGAGGG
TGAAGAATCTGGGACATTGGCTGCTCTTACTGAGCTTTGTGAATTGTTATCGTTTTGTGC
GGACAGTTCACTTTCGAGCTTGATGGCAGATTCAGTGTCTCCAATTCTTGTGAAATTGGC
AAGACATGAGAACAATCCCAATATAATGCTTCTGGCTATAAGGGCTATAACTTATTTATG
CGATGTGCATCCTCGTTCCTCAGGTTTTCTTGTTCGGCATGATGCAGTTCCTGCTCTTTG
TCAAAGATTAATAGCCATTGAGTACCTTGATGTGGCTGAACAATGTTTGCAAGCATTAGA
GAAAATCTCACATGATCAACCGCTTGCGTGCTTACAATCTGGAGCAATTATGGCTGTTTT
AACTTAGTTGCACTTTCAACCGTGGTCAATATATGTAAGAAACTTCCTTCTGAATGTCCT
TCAACTTTCATGGAGGCTGTTCCAATGTTGTGTAAACTTCTTCAGTACGAGGATCCACAG
CTTGTTGAAAATGTAGCAACTTGCTTGATAAAAATAGCAGAACGAGTACAGAACTCTCCT
GATATGCTGGACGAACTTTGTAATCATGGGCTGATTCAGCAAGCCACACATCTCATAGAC
TTGAATTGCCGAACCACCTTATGCCAACCAGTTTACACAGGTTTGATTGGGCTTCTTGTC
AAACTTGCTTCTGGTTCAATAGTAGCTTTCAGGACTCTTTTTGAGCTTAATATAAGCAGC
ATATTGAAGGATGTCTTGTCTACTTATAATCTTTCACATGGAATGCCTTCTTCAAATATG
GTTGATGGATCATGCAATCAGGTGCATGAAGTCTAGCTTCTCCCTGCTATAGCCAGAGAT
CACAGTATCTCAGTGAACCTGGAGAAGGAAAATTTTCTGGTGAACCAACCTGATCATCTG
CAAAAGTTTGGGATGGATTTGCTTTCCATATTGATCCAGGTGGTTAATTCTGGTGCAAAT
TTATATGTTTGTTATGGCAGTCTGTCTGTTATCAACAAATTCGTTTATTTCAGCAAATCT
GAAATGCTTATTGAGTTGCTTAAGGACACCAACATTTCAAGCTTCTTGGCTGGAGTATTC
ACTCGAAAGGATAACCATGTGCTGATGTTCGACTGATACACTTTCAATGCCAGAGAAGGG
TTCACAGTTGATGTTTCCAATGTTTAGTGGCATCCAGCAATCAAATGATACAAGTCAAAA
TTGTGCTGCAAGAGATGCTCATAAATGCTTGTGTTATGCTTTTGATACTAGTCAGTCTGC
ATTTGCTTCAGAAACAGGATCTTGCAGGCTTGAAAAAGATTCCGTTCACAGTCTTGCAAA
GCAGATAAAAACCAATTACTTTGATACCAAAATACTAAACCACGAGCATGCTCCTAGGCT
GCATGAAGAGTTCTATTACATATTGCATCAAATAATGGCACAGCTTAATGGAAGAGATCC
CATTTCAACTTTTGAATTTATTGAAAGTGGAATTGTGAAAGCATTAGTGAATTATTTATC
CAATGGACAATATCTGAGAGAAAATACTGAACTTTCTGGTGGATTTAATCATACATGTGG
TGTAGAGAAAAGGTTTGAGGTGTTTGGCAGACTGTTCTTACCTTCTTTGGATGCGCCTTT
GGAGGACTTCCCTCTGTCAATATT
>TeaL_35353
CTAAATGAAATATTCATATATGACATATGATAAATATATAAAACTATATATTTTTTGGGC
TTCGCGTGTCATGTCGTGACGTGTGTCTATGCTTCTTAGTGGCTAATAATGAGGCTTTTC
TTCACGGAACAAAGAGAAAGGACAAGTTCCTGTGCAGCATCCTTGGTGGGTGCATGCTTT
ACTTTGTTTCTAGTAGAAATTTATGCTGAAAATCTTCTTACATGGATTAGATTTCTGAAA
AGAATTTTGAATGTCTTCGTTTGGGCATTACTGCACCTTCTTCAGTGAGAAAGCGACATT
CTTTATTTGTTAAAGTCCTCTACGAACTACATTTATCCATTTAAATCTGATTCATAGATT
TGATATTTCCATGTAAACTTCCTAGCGTTTGCTGTCTGTTGATTTGTAGATTACAAAATT
ATGGGTTTCCAACCATGCATGAGATGCATGTTCAAAAAGCAAAAACCAAAACAAGCAATG
CATGAGATGTTGAAGGAGAAAATTGTTGATCCTGTGAAGATCTCATAAAATATATTCATA
TTGCTATTTGGAAGCAAATTCCTATTCATATTATAGTGATTACTTAATGAATAAACAAAA
TAAATGGATCTGATCTGATTTACAGATCAGGCACCCAAAAAGCGGATTTGGGTTGTTCCT
AATTGGATTTAATTATTATTTAATCGGATCAGATCAGATTAGATTCTGACAAATCCGGTT
TAAATCTGATTACCTCTCAATAAGCATAATTCCTTTTGTTCTCTCTCTTTCTCTCTTGCA
TACACTGATGATGGTCTATCTTTTGGAATTTCAGGAAATCCTGCACTGAGACATGGAAAA
CCAGGAAGTGGAGTCGGG
>TeaL_35354
AGCACTCCAGATCCACATGATTGCTGCAAACATCAATAATTCTATTATAAATGTGTAATA
AATCACAACAAAAATTATGGTCTTTTATTCTCTTTGTGTGCAAGTGTGTGGATAGAAATA
GTTGATTTCATACCAGAGACTCATAACAGAGAAGTAGCGGTTCCAAAAGTTGATCTGATG
TTTCATAATAATCCCAAGGATCGTATTCACAAGGGAGGTCCTCAAGAAGAAGCTCTAACC
GCTTCCTTGTCTTTACAAGCTGAACTCGCAAGGCAAATACACACATTGACTTCATGCTAT
GACAGAAGGGAATTAATTAAAGCAACAATAACACCACAGCAATTCAAGCACTTCATATGA
GGAGACACATTACTCATGTTCATCCCCAAGGCATCAGTGCTTATCATGGATTTGGATAGG
GAAAAGGAAATGGAGAAAATTTAGCTTATATTACATTCACAGTGTCCTCACCTTTTTCCT
TTCTCTTTCCAAATCCCTATCCAAATCTATGATCCAAGCAGCCTTACGAATGATTTTATC
CTAAATGAGAC
>TeaL_35355
GTGATGCATGCTCCATGATCAAGTTGGAGGCTCAAACTGGGGATAACAATATTCTACAGC
CAAAAAGAGAACAGTAATACAATGATTGTGAAGATTGGAAAAGGACACTGTTTAATAGTT
AAATGCATCACATGATTAAGTTTTCAAGGAATATAATGAAACCCTAGTCACATCAATTGG
CCTAATTCCAACCTCAAGGTCAGATGCACCAACCCACGCTCACACACGGGAAAAAAAAAC
ACATAAAAATAGAAAATAAAACCCTTGAGGTTCCATGGGACAACCTCTGGATATCAAAAG
CTGCAGCGCTTCAACTGGAAAGAGTTCCTACAACCATATGAAAATACAATTTCACACTAA
TAAAGCGAAGGATGCAGCTCAATGAGTAAAGCACTCCCATTGTGAGTAATGTGCCAGTTA
ACTGTCGTGCAAAAGAAAATCAGCAATCAAATCCACTCCTTAGTCTTTGCTTCAATTCAA
AAATAATTAGTACAACCTGGAATTCGAACAAGTAAATAACTTAATATTGACAATCAATCG
CATGAGTAAACAAACCAACATGCCTATTGCTTCTTATAATTTTTATCAAGTCCATGTCAT
ATGCCCTAATCTCCCCCTAAAAAAGATTAATAATATATAGATTCCGAAAACATAACAGAA
AAAAACATGCACGCATGCACACACAAAAAGACCAGGGAAGTAGAAATAGTAAGGAGAAGT
TTTTGTCTCACCAAGAGTTTTTCAGCTTCTTCATGTTTTCCTTTCAAACGAAGTTGCAAA
GCTTTTGCGGCCAA
>TeaL_35356
CACACTCCAAACCCACATCATCATTCCTTGTTAAAAAATCCTATTCTTGGGTATATACCC
ATTTCATTGAATTGCAAACCCAATTACAATGTCAACCCTGAAACAGACCAGCAGTGGCTC
CACCACATCAATTGGGGACCAGAGATACGAGGGCATGGATGAGAGGAAGAGAAAAAGGAT
GATTTCGAACAGAGAATCCGCCAAGAGGTCTAGGATGAGGAAACAGAAGATAGTTGAGGA
TTTGAGGAATGAAGTGAGTCGAATCCAATGCGAAAACAATGAAATTGTGGGCCAAATTGA
TGAGACTAGAATGGGTTACATGGTGTTTTTGACAGAGAACAATGTGTTGAGGGCTCAATT
GGAGGAATTGACAGAGAGGTACAGGTCCTGGATTAGTCTCCTCAAGATTACTGGGTTAAA
TTTGGAGATTCTTGATATTCCTGACCCCATGCTCAAGCCGTGCCCGTCGCAGCTTGTCTT
GGCCTCCCCGACGTTCTTTCAGTCATGATCATCGTCCATTTTCAACAGCATTGGGGTTTG
GTTCTGTTTCCTTATCTACTTTGATTAAATGTTTGTGTTAGATTGATTGTGTATTCATGG
GTTTTTTTATTTTTATGTTGGAGATTGTGGTTTGAATTGTTGTATATGGAGATTATTGTT
TGAATTAGGCTGTGGGATGATTGTTTTGTTTATTTTTGTGATTTGGAGGCCACGATTGTT
TAAAGTTTTTGGAAAACAATTAACAGGGTAGAAAGGCAATTGAAAGATGTGATAATGAGA
ATTTGGAATTATAAAATTTTAGCTGCTACAAAATTATCTCAAATAGTCTAATTAATGTGA
TACATCGCCCCTGTTTATACATAATCCCTTAAAGGTTGTAAAAATATGGTTAAGGCATGC
ATTGCTCATTTTTAGTTTTGACTACTGTGTTACAGCTTACACGTGTAAACTTAAGGTGTT
GAAAGACCATTAAAGATGGCATTGGCAAATAATATTTTAAGAGTTGAGGGTTTCAATTGT
TTCTTTTTTTCTTTTTTTGGTTTGTTTGTGTGTGTGTGTGTGTTGGAGAAGAGATTGTAT
G
>TeaL_35357
GGGAGTTGATGTGTTCTGTAGATGGGTATTACATGTTTGCTATAGTTTTGGTACTCTCCC
GGCAATTCTCCAGAAGGTTCTTGGGAAATATATCTCCTGGGTTGCTGCTTTGTTAGTTGG
TAAGGGAAAATTGCCTTGGCTTGCTTTTCTTACTTGAAGCTTCGATTATATTGTCTTTAG
TTTAGCATGGGTTATATGATTGTAATTGTTTGTCGAAGTGTTCCCAATATTTTTTTGAAG
CTGATGTTATTTGTGTTAATGCGGCGAGTATGCCATGTAGCCTCTGTTGTACGAGATGTT
GCCTCTTCGTTTTTGTGTTCCTCCAGATGGGTTTGTTTGATTATCCATTTATTTCTTAAC
CAACGATAAACAGCGATTGCGTTCTTAATTCCTTTTTATTCTGTACTAAAGTCGGGCATT
GTTATGTAGGCTTCGAAGTTCATTGTGGCTTCAATTTAAACCACATCAGATTGCTGCTGG
AGCTGCATATCTAGCTGCCAAATATTTAAATATGGATCTTGCTTCATGCCAGAATATATG
GATGGAGTTCCAAACGCCGCCAATTGTTCTTGAAGATGTGGCGCAGCAGT
>TeaL_35358
ACTCCATTCCCAGTTAACTCTATTAAACCATCCCGATCTGAATACACCAATTCACATGTT
ACTAATCTGTTCTACAAAGAACCCAGTCACCCAAAAAATCAAACCATCAATGATATTGCT
AAATTCCATTTTGGCTCTGGATGCCATTTCACCCTTCCCCATCCAGAGAAAACCCTTCCC
TACTACAAAGACATTCTACTCAACCACCATTCCATTTTGATCAAACCAATCCAGGATCGC
ACCTATGCTTATAAGATCCTATACCATTCAATTTATATTCACAACATTGTTTCCATGGCT
GAATGGGGCAACCCTAAAATAATTTTATCAGTCATGTTTGTTACTAAAACAAAAGAGATT
TTAAAACATACATTATCTTGGCAAACATGAACTTTAGGTAATTTATATTTGATATGCATT
TTAGTACCATTAGCAGAAGTTAATTTCTCTTGACATTTTTCATAATATGTAGTAGGAAGT
AATCCTTCTTGTATACAATTTAAATCAGCACCAGTATCGATTAAAGCAATTAATTCTAAT
TCAAAATCATTGATAATTATTTTAATTTTAGAATACCATTTTTGAATATAAAGCTTATTA
ATTAGACTTAACCGTTTTTCTTCAGGATTGTTGGATTGAGAGTGGTGTGATCGGTTGTCA
AATAGCAAATTATCAGGATTAGTGGGAACAGTAACGGTCAGATTCATGTNNNNNNNNNNN
NNNNNNNNNNNNNNNNNNNTGGAAATTATCTAGACTTTTATTAAGTTTTAAAATAATAAT
TTCGTCTTCTAATTTTTTATCTTTATGTTGTAAGTCTTTGATGGTTTGTTTAATCTGATT
GATTTCTTGTTGTAAATCTTGTAATGTAACTTCTTTTTGTTTATTTTTAAATCTGTCTAA
AGTTTTGGATAGACTAATTATAGGTTTATCAAACTTTGGTTTAGTATCTGAATGGATTAA
TAAGGATTTTAATTTATCAGTATATTTTTGTTTTAATTTTGGATCATCTAATTTACTAAT
TAGGTCAATAAGAGCGGATTCTTCTTGAGTGTTTTTGGTAAGAACAGTAATTTGTTTAAC
TGGTTTACAACAAACATCATTACATCCTATATTAATATTGTTATCAGAATCATCACTAGG
TGATTGGTAATCAGATGAAGTATCGGGATGATCAGAAGAAGAGGAACTACTAATAGATTG
ATTTAATTGAAAGATTTCATATAATTGATTTTTGGAGTTATCATCAATTTGAAGTTGATT
AACTTTATCTTTTAATTTTTGTTTTTCTTTACATTTATTTGAATAATGACCTTTTTTACC
ACAGTTATAACAAGTAACATCTTTGGTAGATTTAGATTTTGGATGTGATTTTTTATAATA
TATATTTCTGGGTTTAGTATAAATTTAAAATTTATCTTTGGATGATGATGAATTCTTTTT
GTATTTATTAGAATATTTGG
>TeaL_35359
ATTATCTTCCCAAATAACCGAGGTTGAAAAGTGTATACATCATCTTCACCAGAAACATCA
ATGGTGACACTCAGTATTTGTTCACCGAATTCAACCGATACACTTTCAGCTGGTACACCC
TTTGCAAATACAGTAACAACAACTTCCTCTGGTTTCTGGTAAAATTCATGCCTGTATTTT
GGTTTGGTTGATGATACCACTGGCTGAGCAGCTTTTGTAGTTTCAACAGTTTTATCAGTC
AATTCAGAAGCCGGAGGAATTGCAACACTAGTTGGAGTTTCATTCAACGACTGCTTGGGT
AGCTCACCATTTTCCTCTGCAATGTGCTCATTGCTTTCTTTGATCAAGTTAGTGAATCTC
AAATCATCTGGAGCCACAAAAAGCACCTGTTTCCTACCCCTATGACAATAATCTTATATA
TCCCCCCCTTAAAAAACACACCATCATACCTATCCAAAGGAAATCTCAGAAGTATCGTTA
TCATAAACCAGTTGAATCATCCACCTAAAAAAACATGAATTATAGAAGTATCACAAATTT
TCTATTTCATCGAGATTTGTCAAGAATACTCTTATGTTTCATTATCACCTTCAAATTTTG
ATTTTATATGCTGCAATCAATGGTATTCGAGCATTCAAATGTTCTTATAATTATCAAGCT
ACGAACTATCCTGTATTAGCTAGTTGGACTGCACATTTTGTGTGCATTCTATGCTTAAGA
GAGCTACATTATGTTACCTGGAACGTGATTCTATGCTTAAGAGAGCTACATTATGTTACA
TGGAACGTGAATCATTCCGGTACGTAGAACAAGAACTTAGTACACCACATACTCTAAATT
GCGGTATGATAGGGGTAGGCCTGTATAATTTACACTATAACTATTTGAAGTACTTTTAGT
CTAGAGAATCCTTTTTAACAATTAGATATCCAATAAATTGTATTTCTTTTTTCTTCAAAT
TAATCATATGGCAACACATTTTTATAAACATTATGACTCATTTTTTATGTTTTGTCATGC
TAAAATTTCACTCACCTTAGATTTTTATTTGTGATATTTGACTTTGTTTACTCCCAAGGA
AACCTTTGTTTGGTTACAATTTTCATAAACTATTTTTAAATGGATTTTCGTTTGTTTTAT
ACTGAACTTTTTTCATATTTTAGTCAAATTTTTTATTTTGTAGATACATCAAGACTGGAG
GCATCTAAAAACTAGAAAAATTTAACTAAAATATGAAAAAAAATTCACTAAAAATAAACA
AAAACTCATCAAACGCACTACTATTTGTTTAAATCAAATTTAAGTAAAATTTTGGTTAAA
CTCTCCGATCCTTTGTTTCTTTTCTTCATCAAATTTATTAAAAATTTGGTTAAAAACTCT
CCAATCATTTCTTTGTTTTCTTTTCAAT
>TeaL_35360
AATATGATTTTTAGGTTCATATCTATTAACCGTAGGAATATCTGTTGTGATTTCTGTTAT
AATTTGAAATTGAAGGCCTTAATGACGTTAGAAACCGAAATTGGCTAGTTTGTTATGAAT
GGTATAATTTTTAGAGCGTAACGAGAAGTTTGATTAAAATTTGATTCAGATTAAATTAAT
TAGATTAAATCAATTAAATTAAGCCTTGATTAATTAGTCATAAGCTCTATTTAACTAACT
TGATCCCTAATTAAGGCCCTAACATCTATGAGAAATGTTAAAATCGGATTTCACTCTAGG
CAAAA
>TeaL_35361
TGATCTTGTGACAACCCTGTTAATTATTGGTTTTGAATGTTATTTAAGTACTTTGTGTGA
ATTTGAATGCTTATTATGTGTTTAATATGATTTTTAGGTTCATATCTGTTAACCGTAGGA
ATATCTGTTGTGATTTGAAGGCCTTAATGACGTCAGAAGTTTGATTAAAATTTGATTCAG
ATTAAATCAATGAAATTAAGCCTTGATTAATTAGTCTTAAGCTCTATTTAACTAATTTGA
TCCCTAATTAAGGCCCTAAGCTAATCTATGAGAAATGTTAATTAATCTCATTTCGACACA
AAATCTGCTGACAATTAAGTTTAGAGAGAGAGGAAACTCAATTTTAGAGAGAAGAGCTTG
GAAGCTTGGAATTTTGCTTGAGACTTGAAGAATTGAGGAAG
>TeaL_35362
ACGAGCTGGCTTATTAGACATAAATGGGCAGATTTTTGCTGAACAGGTACTTTTAGCATT
TCATTGTTGGTTTAATTAAGTTTGTGTATTATGAGAGAGAGAGAGAGATATGTACTCTTT
CTGCCACTGATCTTGGGACGAAACAACACAGGGAAAAGCTCTTAAAGCTCTTAATGCAGT
TGCATCACGTAATGTCAAGGTGATGGTAGTGGGCAACCCCTGCAACACCAAGTAAAAGAT
CTCAACTTTATCTTCAACACCTAAGTTATGTAGTTATTCTGATGTCTGTTGATGGTAGTT
GTGTTAATCATTTTCACCCAGTGCATTGATTTGCTTGAAAAATGC
>TeaL_35363
ATCCACCATCTTAATCAGCCTCTGAGAAAGAGGGTTCATTGAAAATTCAGGTACCGATAA
AAATTCATCGGCTGAGATAAAACCCTTGGAATTCCGATCAAGTTGGCAAAACCTCCTATA
CAAAGACACTATTTCTTGCTGGGAAAATAGATGGTTACAGTGTTCTTGAACAGCTTCAAT
ATCATATTGAGTTAGCATTGATGAAGTTGAATTTTTCACTGAAAATAGGAAAGGAGAGGA
AGAAAGAAGATTGGGGTGGATTGAGGATAGGAATGATGATGAAGGAATGAATATAAGATG
GGGTTTTACGTTACGCTACGTTGTCATCATCGCAGAACACAAATCAAAACAAAAGTTGTC
GAATTTTGTACAATTGAGAGTCGAGTCAGGTAACGAAGAAATTGATGATGCCTATCTATT
TGTGTGATCCCATGCTTCGCTGACGTATTGTTTCTTAG
>TeaL_35364
TTCACCAAACAAATTTTCTATACTCAAATCACAATTTCAAAATTCACAAACTCAAAATAC
AATTCATATTTTCAAATGGAAAATGACTCGTGACCGAATTCGGCTCGAAACCCAAAACGA
CGTCATTTTGAGTTTCAAATTTTTTTTTTCTGCCTTTTCTTTCTCTTCCTTTTCTGTCTT
TCTTTTCTTCTTCTTCTTCGATGAAGACAGGAGAAAAGCAGAGGAAGAAGAGAGGAGAAG
AGAAAGATGAGGAGAAAGAGAGAAAGAGAGAGGAGAGGAGATCGTCGCCGCACCATCGCC
GTCGCCTCGCCACCGCCGATCATCGCAGCACCACCGCCGTCGCCTCCGGCCCTGCCTCCT
CCTCCCCCTGTGATTATGCCCCCTCTAGTCCTCCTCCTTCCTCCTTCTCTTCTTCTACAA
GTCCCCTTCCTCCTTTTTCTNNNNNNNNNNNATTCGAGCCAAATTCAAGCCCCCAAATTC
GACTACCTATCATAACCGTTTTCAAATTATATTTAGAAAACTCTACTGCTACCTAAAATT
TTGAAATCCAAAGAGCTAGACATCCAATCCACATCAAATCAACATTGTAATTCCAATTCT
GGCAATGTTTGGAAAGCCGAAAATGAGACTATTATAGCCTCATTTGAGAAAAAAGCCCAA
AAGCAACACTGTTCACAGATTTTCCAAAAAATAAAAAATAAAAATAAGCTGCAGCCCGAA
CAGTGTAGGCTACACTGTCACAGCTTCAAAAGTTATCATCAACTGCTAAATTATCATTTT
ACCCCTTCACATCATTTTAAAAAATTATAATTCAGGGACAAATTTATCATTTTAAATGCA
AACATCATTTCAATACACTTTCCAATACAACAACTCAACTAAATATTCATCTTATCTTCC
CAAATACAAAAACTAAAATAACCTACTAAAATAATCAAATAGCCTACTAAAATAGTCACT
TCCCAAACGAGCCCTCTATAAGTTCCAAGGTCCAAAAATGATATTTGAAATCCAATTTTT
TGGTTCTAAACACAGTGCAAGGGATTTGCACGAATGGTGGTAAGAAATGTAGCCGAGGGT
TCAAGACGCACCAAAACCAAAAAATCAATTGGAGCATCCTACGATTCGGCAAATCACTTT
GCGAAGGAATGTGTTTCAACTGTTAGAGAGGTCTCGTTCTAGAGTCTTTACCCTCTCTGC
TGGGACCTTCGCTATATACATAGGATAAAAAAGTGTGCAAAATCAAGAGGTATTAGGAAT
TAGGGTTTTGTAAGAGATCAGATCTGTAAAAAGGAAACGAAAGGGAATTGGAAAGAATTG
AACTTCCCATTCGACGATCTGCATTTCTTATGATCGATGTTCGAAGGCAAACTTGGCCGA
AAGTGCATATATTTCGCACTTCCTCCATAGGTCCTTCGTTGAATATTTATGAATCAACAA
AAACAAAAATACTCTTCAAATTCAAATTTGTGAAGAAGATAATGAATGCTCAGTGAATAC
GAACCATATAGTAAAGAGCTTCATAT
>TeaL_35365
CATGAAAGAGGAGGTTGTAGTTGATGCTGACCGTGATGCGTAGAAGAAGAATTTATAGGA
GGCCTTTGATGTAATCTTGATTGTAAGTTACCATTGGGCGCGTATTCCGATACCAAAAGC
TGCAACTGAGGAGTCCAATAGTACCCTTTTAATGCTATCAAATTTGGGTGCCTTGCTTTC
CCTAGGATTCGAACTTCGCGGTCAAAATCTTCCGGGTATTGGATTATGTTTGATGTGACA
AGTTTCTTGATTGCAACATCCACTACTCTTTCTTTCCCTCCCATTCCCAATGAAGCTTTA
TAAACCGTTCCGAAAATTCCAACACCAATCTCATATGCTTTGTTGAGTAAGGATTCGGAG
CTTGAGCACATGCTTTCTAATGCATTGTCAATGAATCTAAGCCTCCTTCGAACAGAAACA
TTTACGAGGCTTACAACGATCACTCCAACTGCGATCACTATAGCTGCTGAGATGGCAACA
ATGGCAGAGACACTGAGGAACTTATGGTGCCCAAAATTTCTCGAGTTTCTTGAGGAGTGC
TTGTTATGAC
>TeaL_35366
TCTTATACATCTCAAAATGGTGTTGTAGAGCATAAACACCGTCATTTGTTAGATGTTGCC
CGCACTCTGATGTTTAATATGCATGTTCCCAAACAGTTTTTGGGCGATACTGTTCTCACC
GTTTGTTTTCTTATTAACCACATGCCTTCTAGTGTTGTACACACGTCTCGTCTCATTTTC
CCTTGTCACCTCGGATTTTTGATTGTGGCCTTTGTCCATGTTCTTGACCCTGGCTTAGAT
AAGTTATCTCCTCGTGCTTGCAAGTGTGTGTTCTTAGGTTACTCTCGTACTCAGAAAGGG
TATCGATATTATCATCCTGAGTCACCTCGATACTTTGTCAGTGCTGATGTTACCTTTTTT
AAGTCCACTTCTTTTTTCTCCTCTTCTGGGCAACAATTATCCCCTGATCTTCTCTCTTGT
CGTGCAGGGAAGCCAGCTTCTCTCATCCCTACTTTTCCGTCTTGTGTGCCTTCCTCCTCC
ACTTCTATATCCTCTCTCTCCAGTCTTCCCGTTACCCCTCCTTTATAGGTTTTTCAACGA
TCTCAAGCTCGTCGCATTGTATCTTATGGCCCGACCAGTTCATCTCCTTCGTCTGAGGTT
CCTGAATCCCCTGCTCCATCTGCTAATGAGCCCTCTGATGACCTTTTTATTGCCCTCTGC
AAAGGTAAACGTACTTGCACTCAACATTCTATTGCTAATTTTGTTTCTTTAGTGTGGATT
GTCAGTGAATTTATACTGTTAAGTATCTTCCTGATGGGACTGTTGAGCGGCTTAAGGCTT
GCCTAGTAGCCAAAGGCTACACACAAACCTATGGTGTTGATTACTTGGAGACTTTTTCTC
CTATGGCACGTCTTAATTCTATTCGGATCCTTCTCTCCGTTGTAGTCAGTCAGTCTTGGC
CTTTGTATCAACTTCTTATCAAGAATGCCCTTCTTCATAGCAAGGTCTATATGGATCAAC
CCCCTGGCTATGTTGTTCCCGGTTATAAGCATCTTGTTTGTCGATTGCGGAAAGCCTTAT
ATGGTCACAAGCAGTCTCCTCGTGTCTGGTTTGATCGTTTCAGTGCTGTTGTGCTTGTCT
ATGGTTTTCGTCGTTTCACCTTTGATCACACTGTCTTTGTTCGACACTCGTCTACTAGGA
GTATTGTTCTTATTGTATATGCCGATGACGATCATTTTTGGGAGTGACTCCACTGGTATT
GCTGATTTGAAGTGGTATTTGGACCAACAATTTCACACCAAAGACTTGGGTTATCTTCGC
TATTTTCTTGGGATTGAAGTTGCTTGCTCTTCTCAAGGATTGTTTCTCTCCCAACGGAAG
AGTGTTCTTGATCTCCTTATTGAGACTGGCCTCTTAGGCGCTCGCCCGAATGATACTCCC
ATGGATTCTAGTGCCAAACTTGATAGTGCAACCGGGGACTTGTTTCCTGATATTGGTCGT
CATCGTTGGTTGGTTGGGAAGTTAATCTATCTCACTGTCACTCGTCCCGATATTACGTAT
GGCGTAGGTGTGGTTAGTCAGTTTATGCATGCTCCTCGCCAACCCCATTTTGCTGTTGTG
TGTCGCATTTTGCAATACTTAAAGAGTGCCCTCGGTCGGGGTTGACTATATCGCCCATCT
TCCTCGTTATCTGTCACTGGCTTCAGTGATGCTAATTAGGCTAGTAATAGGACTGACCGC
CGTTCCACCTCGGGCTATTGTACCTTCGTTGGTGGTAATCTTGTTACTTGGTGTAGCAAG
AAATAGCTTCTTGTTGCTCATTCTGGTGCCAAAGCTGAGTACCGTGCCATGGCTCATATT
GCTTCTGAGATGCTCTGGATTCAGTCTCTTCTTCGAGATTTTGGTTTTTCTGTTCCCACT
CCTATGAGTATGTCTTGTGATAATCAGGCTGCTATCTTCATAGCCAATAATCCCGTGTTC
CATGAACGAACCAAACATATCAAATTTGATTGTCATTTTATACATGATCTCTTACTACGC
AAGCAACTTGTGACTCCTTATGTTCATTCTGAAGATCAATTGAGTGATATTCTCACTAAA
CCTTTGACTCAATCTTCGTTTCATCGTTTATCCGTCAAGTTGGGCAGGTTTGACCTCTAT
GCTCTAGCTTGAGAGTGAGTGTTAGAATAGTTGTTTTATTTCTTTATTGCCCTTCTGTTA
ATATTTACTTAAGTTGAGGGTATGATTGTCATTTCACTATGTTAGGATTTGTATATATAT
TTTGTTGATGTAGAGTTAATATTTGATTCTAGATATATAAAATTACTCTCTTCTTCTTTC
TTCTTCTTCCTCTTAAACCCTATAAACCCTAACCCTAAATTTCTTCATTAT
>TeaL_35367
CAACCCTTGGAGGGTCTAGCTCCAAGGTTACCCTTTGTGTTAGGCCTTTAAGCCTCAAGA
CTGTCCAAAACATGAATCCTAGAAATAACACCAATGGAAAGTAAATTACTGTTTGTTTTG
TACAGGGATGTTACTTTCGGTAAGAAGCCAGTCAAACATCCAACCTTGAGCACTTCAACA
TATGAAAATTCTTTAATTACGTACCATTTTCAGTTTCTTTTCCTAAATTTCCATCCAAAC
AAGCAGTTATTTCCTCACAAGTAAAATTGAAAGATATGAGAACATAGCAACCAATTAGGC
AACATGACAACACAACCTGATCTGAACATTAAAACCAGTTTCAACATTGATTTCAATACA
AATTTCCACCCCCTTACAGTTGATGATACAACCACCTATATAAATCCCCATCTATATAAC
ATGGGGGGGTGAACTAATAGTCTTACACTCAACAGGGGTGAAGAGAGAGAGAGAGAATCC
TAGGTCAAATTGGGGTTTTCTTGAGGAATTACTACATTTGCAGACCTAAACATTTCCTTA
GTTCTGCCATAGTAGACTGATTTGCTACCAGGGTAAGTGACAAAATTCCAACCAAAAGCC
GATCCTCCGACGATGTAAGTCCCTTGAGTCTGCTTGTCGGATAT
>TeaL_35368
TTCTTCACTCTCTGATTAGGGTTGAAAACCCCCCTTTTACTGCGATATGTTATTTATTTA
TTTAATCCTTAGATGTTTTTCAATTTTAAATGCATAAATTTGGTTCTCTATAACTGACTG
AGCTATCATTATTGTTATATCACAGTCCATACTCTCCAAGAACAGTTGTCCCCTGTTTTC
CGTTCATTTGCACCGAAAAGATGTTTTCGAGATGAAGATCTTAGGGCAAATAGACAGCCT
GAGTTTACACAACTGGATATGGAGACGGCTTTCACCCCTTTGGAGAACATGCTGAGGCTC
AATGAAGATTTGATTAGACAAGTTATTAAGTTAGTTGTCAGGTTTTTCTGGAGATCAAAG
TTA
>TeaL_35369
CACGCCGTGGTTGTGCAATCAGGTAATCGTAAATGGTTTTAATTTTAATTTTGATTTAGT
TTATTGTGTATTATCTTTCCATTTTACTTTTTGTTTGAACCCTTTACTAATTTTACCTAA
TTTATATATTTGCAATTTGTTCTTGAAGACTCAATCTTTTGTTTGTAAGTTGAGGTTCTA
TCTGATCGGAATTTGGATTTGAATTCATCTGCAATCTATGATTTTGTCGGTGAAAGTGGC
GTTCTTGAATTTATTTATTTATTTATTGTATTTGATTCACTTTATAGTTTCTTACATTGG
TTTGACACCGATTACTGATTGACACGATTAGGGTTTTGCTACCTTTGTTGAGATATGTTC
TTCCATTTTTTTTAATAGAGAATTGATTTTTGAAGATTTCGTATCTGCTTAGTTTTAGTT
GAATGTGAATTGGGATTT
>TeaL_35370
TTTCGATTTAACCCTTTGGTTAACTCTACAGTGTTGTCTTTAGACTTTACGTAGTCTATA
GAGACTACTTCATTAGAGAGTAGCTGATGTATGGAATTATGTTTATGACGGATATATCTA
AACTTTCCATTATACATATTACTCTGTGTCCGTTCAATCACCGATAGGCTATCACAATGA
ATACATATAGCAAGCACAGGTTTCAACCAACGTGGAATATCTTCAATGAATTGGCGCAGC
CATTTAGCATTTTTTGTTGCTTTATCCAAAGTAATAAACTCAGATTCCATCGTTGATCTT
AATATACATGTCTGCTTGGAAGATTTTCAAGACACAGCTGGCTCTCCAAGGGTAAAAACA
TAGCCACTAGTGAATTTAGAGTCCTTTATATCATATATCCAATTCGCGTCACTATAACCT
TCTAGTATTGCTGGGTATTTGGTGTAATGCAGCCTATAATCCCGGGTGTAGCATAAATAA
CCCAATATTCGCATAATGTCCTTCCAATGAGTAGCATTAGGATAACTCGTGTATCTACTA
AGCCTGCTAATTGAAATAATAAAAACAAACCATTTGATGATGTCAATATGATGCTCGTAG
ATCTATCGATCACTCTCAAATCATCAAGGAAACCAATGTATAAGCACCCTCCAATATAGA
AAATATTGATAACTCTGCTCTCTCAAAATTTGGACGGAGTTAAAACCTAAAAATAGTAAA
CGGCATACTTTATAGTAAACAGAGTCGCAAAGACCGCTTGAGCACTCACTTTATTGCTCG
AGCGGTGAGTGGTGTGAGTAAAAGGCAGTGCAAACATATACACCAACCACTTGAGCGCAA
CATTCATCGCTTGAGCGGTAAAATTTACTTCCCAAAAGTTCTGA
>TeaL_35371
GAACTAACATCATACATTACACCTAAAATGACCAGAAACTGCCAACATTAGCAACAGCGC
AGACCACACTATATGTTAGCGAAAGAGCTCTTGAAGCTGGCTCAAACTCCCCCTTTTCCA
ATGGGGCACAAGAGTTCTTGCCATGTAGATGATGACATGGTCTAGCAAAACCATCCATCT
GATCAAGAGCTCTGAGAGGTTAGCCAACATAGAAAGCATATTTGTAAAAATGAAAGATGT
AGAAGTAAATCACAGCCAAGCTGGTAGCCAAGTACATGTGTAGTCGATGACATTTTCAGT
AATCTGTATACCTGAGGTAGGTGGAGGAATGGC
>TeaL_35372
ACCTCAAATATTAGTCCTCTTTGCGGGACTGCATCAAGTGCTTCCACGCATATGAAGGCA
GCATCCTCCTTGCTAAGACTTCCCCTTTCTGTGCTACCCTGCCATGAAGAATTTGAAACC
GCATTCCGATTGTTATGTCTACAAAGACACAAAACAACTCATTGTGCCCCTCAAAACTAC
AAAGTCAGTTAAGTCAGCAAAAGTTATTATTAGTAAGCAAGAACAAGAGCATGCTCAAGG
AATGCATGTGTGATCTCTTGGAAATATAATATATCTTACTTTTATTCATGCATTTCAAAA
AATGTCTGTTTATTTTAGCATTTTATACAATATTGGTTTTTTATGCGTAAGCATTTTAAT
TTTGAGAAACTAGATAAGTTCTTATTTTAAATGCAATTTGGTGATGATTCCATTTAACTG
TAGTAGGAACAAAAGCAAATGGTTCATTACCATGTGGCTTCCTAACACCTTATAAAAAAT
AAATAAGCATCTTTTCGCAATCAATGGACTCTGAATAGCTGCAAAACACATTACCATAAC
CCGTTCAGAAAGTCAACTACGAATTGATTGTCATGGTTCTCAGGTAAATATTCTTTTAAT
ATTTTGAATGTCAAGACCAGCCTGTTGTTCATGCAGTGTAATATTCATTTCTAATATTCA
TTTCTAAACAGATTTACATCTAACTGCATCACAGGAACAATGTAAGGTTAATTTACCAAA
CAAAACCCGGGCAAAAATTTTCAAGTATGTGTTAGTAATTGGAAAAGAAAGGCATGCAGA
AGCAATTTCCCTTCCACTTCTTTTTGTTCTAATTTACCTAAGGCAGTGATTGGATCTTGG
AGTTGATGATGGATTTATGGAGGGAAAATAAAAGAGAAAGGATTTGTAGAAAAAATGTAG
CCTCTATTTCATTCACAAATCCCTTCCCTCTTTCTTTCCCTCTACAAATCCCTTATTAAA
TTCAAGAGACAAACACATCGTAAACAATACAACAAGGGCATCCCCAATTTGCCCTATTGC
AAACTAGTAAGTATATTTTCTATGCTACAAGTGCACACACACTAACAAGTGCAGAAAATC
ATGGGTAAGAGTGGAGAGAGTTGTGTGTAGTGGATATCAGTTACTAGTTTAGTGATTTTA
CTTTTTGATTTTGTGGTAACTGCTAGGCAAGACAATAATTTGCGAAAGTGTTCATACCAA
GTGAGTTGTGCGCTTTATATAATAGTATAGATATATGAGAGGGTGATTTATGCTCCGGTG
TTGGGCCGAGGTATAGACCGAACAAGTTGAGGGCCCAGCAGAGCATTGGGCCGAGATGAT
CGACTGTTCACCCGGAGATGGGCTACCAGAAGTTGGGCC
>TeaL_35373
TGTTGCATGTGTTGTCGTGCTACTAAGTCCGTGGATCATTTATTTCTTCATTGTTTGATG
GCTTCCTAGTTGTGGGGTTTCATTTGTTCTCTTTTTGGGATTGCTTGGACGTGGAGGGGT
GCTAGGTTTGGGCGTCGATGGCGGTGGGTTTGGTTGTTGGCACTATTTTGCTTAATGTGG
CTTGTTTGGTTGGAGAGGAATCAGCATTCTTTCTTAGATGTTGCTCATGGGGTTGCTTGG
TTACAAAATCGTCTATTAGTGGTTATGTATAGTTGGTTGGAGAGGAAGTTTGATCCGAAC
AAATTTGTTTTTTTTGGATTTTCTAGAAGATGTAATTGGTTAGCTTCGTTTATTTTTAGT
TTCCCCTAACTGGGGATGGCATCTTGTATTTGTTTGCATCAACTTGATGCGTTCTTAATA
AGATTTGTTTATTTATCAAAAAAAAAAAAAACACTATTATTATATGTACATATTGTTGTA
TAATTGTTATAAATGTCTTTTTGACACTATAAGTTACATATAGCACTATTTTATCTCATA
TACTTGATTAAAAATATAAAAATATGACTTTTTTTTGCTGAGTCCGCGTACCCTTAAATT
TATGATTTGATAAGTCCGACATCTAGATACATACCCGCATCCGACACCCGTACCCGAGTC
CA
>TeaL_35374
ATATCTTCAATTAACAAATCAATGTGGTTTTTTCCCTCCAGATAACTTGTTCGTACCTAG
AGTAACAACAAACAACAGAATGCATATCAGTCTCAGACAAGCTCAATCACAATCAAGAAA
AGAACAAATGAAGTTTCATCCATCTTGCTCTAGTTCTATGGGCTACATCCTTCTCAACCT
CTCTTTCTTTATGCATAATGAATCCAAATATTGGAATGGTCATTCTTAGGTATCTAAGAG
CCAACAAGTTTTACTCTATTTCCATTTCTATTTCTAGTTTTGCTAAAATTACACTACAGA
TTTTGTCTGAAGCCTTACGTAACCTAGAACATTTAGATTCTATATTCTCTCTCCACAATT
TCTAGCTTAAATTTCACTCCTATAGTCCCATTAACTAAAACAATAAAACTATATCATCTG
AAAACAACATAAACCGATGGATCTTCACTTGAGACTTTTCTTTTTAAAAAGTTTACCATT
TTATTTGGCATTAAACAGAAGTTAAAATTATATGAAATGTTACTCAGTACCTTG
>TeaL_35375
ACTATTTAAAAATATTTAATTTAATTACTAAATATAAAATTTTAAAATGCTTATGTCTTG
ACCCTTAAGGCTTACGCTTCGCCTCATGAAGGGTAAAGCGCCTCGTGTTTTGCATCCACC
TTTAAAAACTTCGATGGTAATACCAACTAGGGACTCGATGATAAAGTTAAGATAGTTCAG
TGGTGATAGTAAAAAGTAATTATTGCAGTGGGTTTAGGAGAGATGCTGTTTACGTTAATA
GTGTAGCAAGTATGTGAAGAAGTCCAATACTTAATAAGAGAAGACATGTTGCCAATGGTT
TTCCTGCACTGCAGGATTAGCGTGGCATATCCAAAAGGTCAGGATGTAACTTTGTTGAGT
TATCTGATTTGTTATTCTTTTGTTCTGAATAAAATCAGTGGAACTGAATTACCAATAGTG
GATGATAATGGATTAAAATGGTATGATAATGTGTTCAATATCTTTAGTAGCTTGCCAGGA
AAAGCAATTGTTGGAAAAAATTTTATCCTACTAACTATTTTGCTTTCAATAATTGGAGTG
GCCACCCATCAAACCCAAGTTTAATCTCAACATAACTCGCCTCAAAGACACAGATCTCTT
TACGGTGCGGAATTTATTCACGTCAGTTGAATCAAAGGCATTCATTAAAGCTGCAGAATT
GATTGGGTTTGTCCATCAAGGGAGTCTTGGCCCAACAAAAGGCGAAGCTTATAGAGACAA
TGATCGAATATCTATGAATGATCCTGTGCTTGCAAATACAATATGGGAATCTGGACTCAA
CAAATTATGTTCTGATTTTAAAATACGAGGCAAAGTTGCGGTTGGGTTGAACCCAAATAT
CAGAATCTACCGGTATAAGGTTGGTCAGCGTTTTGGACGGCATGTTGATGAAAGTGTTGA
TCTTGGAGAGGGAAAGCGCACCCATTATACTCTTTTAATATATCTTAGTGGTGGTTTTAA
ACCCAAACCTAAAAATGATAACAGCGACCCACAGGATTCTTCTGAGCCTCTAATTGGAGG
AGAGACTGTCTTCTATGGCCCAAGAAATGGTGTTGTTGCTGAGGTGTCTCCCACTGAAGG
GATGGCTCTCCTTCACATTCATGGTGATAAGTGTATGCTGCATGAAGCCCGAAATGTAAC
AAAGGGTGTTAAGTATGTGTTACGATCAGATGTAGCTTTTGCTTGATCAGTGCAAGGCTT
AATCAGATCAGATCCAGCAACCTTGGTAAACTCTTCATTTCAAGTTTATCTCCTGAGATA
TGTTTTGAGTTTGTAACTTGTGATAGAAAAATAATATATAATGCTTCTGTAACTCAGCTT
TGTCTTCCATGATTTGGTGGTCTTTGAAACCCCCTATAACAAATTACTTTACCTCGTAAG
TATATGAGAATAAATATTTAAAACATTGCTGCTTGTAATCATGTTTATTAGTATGTACTT
TACAAGTCATCAATTGAGTCACCACTTCCTTCTTTTTGTTTTTTGTGTGTGTGTAGAGTA
GGAGCATTACTTTCTTCATCCAGCTATTCTATTTTACATAGATAGTATATCATGGAAGCA
CTACTTTTCCTAGAAGGGGAAGGAGACAAAGGAAGAGAAAAAGAAGAAAAGCTCTCAAAT
TGGTTTGAGGAAGTGGCCACAGGCATTCTTTGGTTGGAAATAGTAGTATGATTTTTGGTG
TGAAGATAAATGTCATGAAGCAGTACAGCACACGACCTCTCTCTCTCTCTCTCTCAAATG
AATTAGTGTATGGGTTTGGGAGGTTGGCAAATTATTGGAGGGGTTTGTAAGGTTGCAATG
GTGGTGGGTTTTTACTGGCCATGGTGGTGTTGCTGGATCTACCAGCCACCAAAATTGGTG
ACTGTGAATTGATTATATGGCAGTGTGGCTGTAGATGTGAAGTGATAGATTGAGAGTGAG
ATAGACAGTAGAGAGTGTTGTTTCCTTGATGGAAATGGCTTTGTGAGTGGTTTCTGTTGG
TAGCACCAATCATGGCCATGGAGGTTTCTTGTGGTTGTAGTGGCAACCATTGGAGTAGC
>TeaL_35376
TAGTTCAACAATGCTAATACCAAAGCAAAGTGTATAAGATATTTTAATGCCATTAAATAG
GAGAAATTACAAAATAGAGTTTCATTCCAAAAGCAAGCTAAGTGAAATTTGAAAATTTGA
CAACTTGAAACTTCAATTTTCACTTCCATCAAATTCATCATTGAATAATACATCTTTCAT
CTTTGGCACATCAAATAAAGGATTTGTAATTTCAAGTAAATCAGAACTCTATAATAAATT
AAACGTATCTCCACTAATATCCCATAGCTTGGTGTACTCTCGATGTACCAATCCCGTACC
CATGAAGTACGCGTGGAGTGCCCAACTACCAAAGAATGTATAAAAAGTACATGGTATGTA
TTTCGAGTACCCGGTATGCATGCAGTCCTATTGGTACGGGTACAAGTACCAGTGCCCGGT
ATGGGCTTCATAGTTAAGAACAAAGAAGATAATCTCTATGCCCATTGCCTAGCACCTAGG
TGAGGCCTTAGACAATTTTCATTGCTGTTGTGTTGTGTACAATTTTCATTGGAGTGCTTC
TTATATCGCAACTTAGAATGTTCTATATATGGTTCATTAGTTTCTGGTTCAATTCTCGTT
GCCTTCATGTGCTTATCAATATATATAGTTCATTAGAGATTTTAACTGTAACTATATTAT
ATAAATAATTTTTCATTTCACCTAAATGGAGAACAAGCAAGAAATTAATATTAGAGCCAT
CTCTTCGTATTGTTTGGATGCCCTTTGTGATTGTTTTGTGGACATGTAATGCTTTGTGGA
CTGAACTGGTGACTTGATGATGTGTCTGTTGACCTTTATTGATTGTGGTCGATCAATATG
TATTCTCTCCTAAAACTGAGGAGTTCATTAAGATGCCCCAAACAGGATAGATGTACAAAG
ATCCGTATCCTCCTTCAATGCATAAAAGAACTGAATTTCTTTTTAACTTGATTTAGGAAT
TTATGCTTTTTCTATTTTTTTCCCTTGCTGCCTCGTTCTACTCCTATTTTTTGTTGGCAG
TTTCTGTTCCTCTTTAAACATAACAAACACATAAATTTTAATTCAGCAAAAATCTTGCAA
CATTCTTTGTGTAGTATCTTGTGTGACATGAACATTGGGCATCACCTAGGTGCCTAAGTG
ACAAAAGGCCATTGATTTAGCTGCCTTTGGCACTCTGAGAATTGTAATGCCTTATATGTG
GCAGGTGATGTATTGTTGAAGAATCTGTCTCCTCCAAAAAGAAAAAAATGTTTGTTTCCT
TTTTATTTTAAATTTGTGTGAAAGAGTCATGACACACTAGTATAAATTAAGGTGCTCATT
GAATATTCAACGTATATTTGTCTTGGCTTCTCTGATGGTTTCATATCAAGGATGTTGCCA
CCATTCGTTAATTTAGTGACCAATTTGTAGGCCCATGAACGACCTGTGTATTGTGTGGAC
CAATGGAACCATACTTGCATATTTTTACCCATATTGAAGATTTAGCCATAAAGAGTTATT
ATGATTGTTTTTTTATGGACTTCTCATTCGGTATATACTCTGTTAGAAGATATGCTTGCC
AATTTTTTTGTTATTACTATGGTGTGGTAGTGACTATAAATTTTTGTACATTTTGAACCA
ACATTGGGCATATTGGTTCTCTGTGTCTGACAGATGTGGAAATTATTTAAGTTTAAAATA
TCCACTAAGTGGTGGACAATGAACATACTGTGGAAATTTTTACCAGTATTGAAGATGTAG
CCATAAAGGGTTATGGAGATTGCTTTTTATGGGCTTTCTACTTGATAAATAGTACATAAA
TGGTAGAAGATATGCTTGCCAAATTTCCTGTTAGGATTCTGGTGTCGTAGCGGCTATAAG
TTTTGATACATTATTTATTTATTGTGAAAAGCAACAGCATATTTTTAAATAAATGAAAGG
ACCTACATAGAGAATAAGGACACCAAAAAATGAAAAATTACAAGTCCATACAACACACCA
ATCTTTAAAAATAAAAAAGGAATCCCATTGGAGAGCAGAGAGACCGAAGCTCAATAATAA
ATCTTGTATTTTTTTTGTGGTAATTAAGCATTTGAATAAAAGAAAAGAAAATTACATATT
TTCAAGGGTATTCCCCAGGCCATACAAACTACGGATGGAGATCAGCTGGCAAAGCATAAA
CATCCCTAAAACTATGCTTACAAGAAGATCAAAGAAGGTTCCCTCATCACCTAGATTCTA
CCTAGTCAATAATGGAACCTACTCATACGATCTAAGTTTACATAGAAACACATTACACAC
TAGAAAACAACCAGCGAGGGAATAGCTAAATCCCCAAAATAGAGCATATGAAATCCAGGC
AACGGATGCCATTTGTTCCAAAATCCGGAGTGCACCTCTTGTGATGCTAACCTCCTGAAT
CTCCATAAGTGTGTCACCACTTTGTGCAATAACAATGTATAACACCAAGTGCATGCCAAA
AGATGTCATAAAGGAGAGCTTTGTGTGTATAGTCTTCTTGTTGCAATCCATACTATTACT
ATGAATGATCAGTAGTTTTGCATGTATATTGAAGTTTATTATAAAAGAGAGCTTATTAAG
GAGAAGTTTCTGTTGCTGAAGAAAAGTAAGATAATAAATGTAAAAATTTAAAGATTACAA
TTATAGAAATAATTAGTAAGTGGTTGACCCTGAATAGCTGGGACTGATACCTTGTTGAGT
TGTATAAATTAAATTTTGGGATATCCTCTTCACCTTTTAAATAAGTAGTCCTTTCTTGGC
AAATTCAAGTGTTTCCTCATTCGGTATAGAAAATTGTAAATAATAACATGGTCACATGGA
AAATATCTCTTAATTCACATGGAAAATAGGCATGATAGCAGCGTTGAAGAGGACAGTACT
TTCTATTGTCCTGGAATTATCAAACTGGATGTCTAATTATCAAACGTTCTATTGTTTTGG
TACATTGTGTCATATCTCTTAATTTACTCATTCCTAGGTTATCAAGACTTGAAGTTTAAA
ACAATGTCGGACTATAATTATGTTTTAAGATAATTTATCAAAAAAATAAAAAA
>TeaL_35377
ATTCAACCTACAATCAAAGTTCAATAACAAAACTAAAAGGAAAAATTACAAAATTAAAAG
ATGAATCGTGATTTAACAATACCAATACCAATACCAATACCAAAGCAAAGTCCACAGGAT
ATTTTAATGCCATTAAATAGAAGAAATTACAAAACAAAGTTTCATTCCAATAGCAAGCTA
AGTAAAATTTGAAAAGTTGAAACTTCAATTTTCACTTCCATCAACTTTATCATTGAATAA
TACATCTTTTATCTCTAACACATCAAGTAAAGAATTTGTAATTTCAAATAAATCAGAACT
ATTTAATAAATTAAAACGCATCTCCACCAATGTTCCATAGTTTGGTGTACCCTCGATGTA
CCAATCTCATACCCACAGAGTACCCAACTGTAAAAGAATGTATAAAAAGTACCTGGTATG
TATTTCGAGTACCCGGTACGCATGCAGCCCTATCGGTACAAGTATCAGTACTCAGTACGA
GTATGGCAATATTTTCGGAGTTCCCATGCTTCATAGTCTATTCTACTCCTATTTAGTCTT
TAAATTTGTTTATCTTTTACTTAAATATTCATATATATGACATAATAATTATTTATCCTT
ATATAT
>TeaL_35378
CACTGTTTCTCTCCATACCACGGAAATCATACCAGAAATCAAAGAAAAAAAAATTATCCA
CACCACAGAAACCAAAGAAAAAAATAAAAACAGAAATCATATAATATACACACACCCATT
TAAGATACACTGTTTCAGAAAAAAATAAAAACAGAAAAAAAAATATATATATATATATAC
ACACACCCATTTAAGATAAAAACAGAAAAAAAATAAATAAATAAAAACTCTTACACACCC
ACAGCCATTTCAGAAAGTCATACTCTGGCTCAGACTGAGAGAGGTCGATGACACCATTTG
TCTCTCCAGTACTTGACATCGATCTGATCTGAGACGGATGAGACTGTGAGAGGCAGTACC
GAGAGAGATAACTCAGTCTGAGATGAGAAAGAGAAGAGAGAGCGAGC
>TeaL_35379
GTATGCATGTATGTGTATAGATTCTTCAAATGGACTAAAATCCACGATGAGATAGGGTTT
CGATCTCTCAATTGTTTTTTTTCTTCTTTGACTGTTTACAAGAGACCCTTAGTTAGTATG
TGTTTGTTTGTATGGAATATTTTGTTGCCTTGCCTAACGAAGTTTAGTAGTTCTGCAACT
TATTTAATTAACTATCATGATGAATGATTATAGAAAATAGGTTTTCTAAACCCCTAGAAT
ACTTCAATCAACCCACCAGTTTAGAGGATTATGTGGTTTGGTCTGTGGGAATATTCCCAA
CTTGCCAGAGATGGGTTTTCTCAATTTTTTTTTTTTATTTTTTTTATTTTTTTTTATTTT
TTTATGTATGCATGTATGTGTATAGATTCTTCAAATGGACTAAAATCCACGAAGAGATAG
GTTTTTGATCTCTCAATTGTTTTTTTTTTTCTTTGACTGTTTACAAGAGGCCCTTAGTTA
GTATGTGTTTGTTTGTATGGAATATTTTGTTGCCTTGCCTAACGAAGTTCAGTAGTTCTG
CAACTAATTTGAGTTGCTAATGATCTTGCTGTGTATTTTTGTTGTTTGTAATCAAGGTTC
ATGATGAATGATTTTAGAAAATAGGTTTTCTAAACCCCTAGAATGCTTCAATCAACCCAC
CAGCTTAGAGGATTGGGTGGTTTGGTGTGTAGGAATATTCCCAGCTTGCCAGAGTTGAAA
ATTTCCCCCCAACCTGACTCATGCACATCCCTTCTTTCTTTGAATCTAAAGAGCTCCAGG
CAAGTCTCCCTAAAAAAATATTAAAAATTCTAGTTTAAGCAAGTCTCCAATCAATGCCTA
GAAAGCTTCTTAGATCCACACATCTGTTTAAGTTGGTTCGGTAGTACCCATACCACATTA
GAAAAACCGTTGACACCCACGCTACTACTGCCCACCATCCTCTAGCAATTATGTAAGGCA
TTAGCTAGCTGTAGGACAATTCCTACCATCCGTCACATAACATATCAATCGACAATTAAG
ATTCAGGTAAAGGTTTTCTCTTCTGTTTTTGAATCTTCTGATTCGGTTGTTATTGTTGCC
AACACTGAAACTGTGCTACTATTGAGCTTAAATAGACAGATGCGAAGGTTATGGAATTTC
ATGTTGTGTTCTGGAAATCATTTTTCCATCTTAATTTACAAGGCTGAAAAATGCAATCAA
ATAATCTGATTTTGACCACTGACTCCGTGTTTGAAGGTTTTTCGTCCTGATCAATGGGGC
CATTAAAACAGTTGCTGAACGGTTTGCTCAAAGTTATCTGTCTATCCTTACCTGTATATT
AATTTATATGTGCATTAGTGTCTCGTGATTTTCTCCTCTTACTTTTAAGTGGCTGCATTA
CATATGTTGGATTTTTATATGATCGAATTTCGTGCCATTAAATTTTACCATAAAAAAATA
ATTTGTAATTTCAAATGCAGAGGAAAGGTTAGAATTTGTTAATGTGTTTGAGCCCAGGGA
ATTGTTCATTTCATCTGTTAAAAAAATCATTTTTTTTTTTTTTGTTTGAAAATTAGTTTA
AATATTGGAAATTTTAT
>TeaL_35380
ATCATGCCCCCAATTTTTTCCCCACGAGTTTTGAATTATGAAAAAATTTCTTGAATTCTC
TACCCCATAACCAACTATAACAATTGCATGGCAATAAAGTTTTTCACTAGGTTCTTCTCC
TTCATATATAAAAGGGTTGTCCATACTAGCACATTTGAATTTCAAACCAACCATCATGGT
TGCTAGTACTGGTTGGGTTGTCAATGCCAACAAAAGATACTCCTCATTACATTGGGGTAT
TCTGATGAACCCATCAATGGTTTGCTTTTTCGTCATATCATTACCATATCTCATCGTTAC
ACCATATATCATGGCGTACTCATAGCAGTATTTAGGTAAACATCCCACAGCATGAGGTGT
TGCACTTGGATGACATTCTATCAATTCTGACCAATTTAGCATTGATTCAACTCCTGCGAC
AATTCTAAACATAACTTCAACGGTGGTTGCCGTACTTAAAACATAGCATATTTGTAAACC
TCTCTGATCTTTTTACCTCTGGCATGCATTGAATCCAACTGCAAAATGCAGGAACAACCC
ATTTTCCATCATCAACTTGCAGATGTATCCAATTCTGTATAAAAAAATAATAATAATAAT
TAAGCAAATAAATAAATAAACTATAAGTGTTATCGGACTATTGAAAACAAAATCTAACAC
AAAAAAAAACTTACCGCACCTGCACCCCCAAGCTCCGATTCAATCCGTTGACGAGCTGTC
AATCCATCGTTAAACTTAACAAATGCAGGTAACAAATTTCTTTGGGCTCTAACATCATTG
TAATTGAACTTTTTGTCACATTGAACAAATTCCTTATGCATTATCTCAAAAATAGGAGTT
TCCTACACTTTTGACATGTTTTACAGAAACAAGAAGAATGTTCCAGTTTCAAATGTTGAT
CGGGGAAGAAAAGCAAAACCTCCGTATATGAGGACAAAATTCTTGAGGACGAAAACCTCC
GTATCGCTACAGTATAGGAGGGAAAAGGAGGATTTAAAGACAGGAATTGCCTTCTGATTC
GGGGGCCCAAAAAGAGTTAGTCGGGAGAGGCCCAATTAATCTCATTCGGTGGGTGGTCCG
TACCCTAGAAGCAAGCTCACGTAATCGAAAATCGCAAAATAAATAAATAAATAAAATAGC
GTATAAAACATGTGATTTTTTTGGAGGGCAAATATTAAATTAGAAAAATTATAATACAAC
CATTCACATCTACTAGGTGATCGCGGAATGGATTGAATCAGGTGGCATTTCATTCATCAT
CCGTTCAAAATAGGCAGATTAGAGAAAAAATCAATCTGCATCCATCTACTGGTTTGGCGG
ATGTATATTGCACAGGCCATGCCAGTTGGCAGATGAATGCGATCAGTTTGGCAGTTTAAA
CCTTATAAATTTTAGACATTTTTTTGAATTATAATTTATAACTTT
>TeaL_35381
CACAGACAAGCAGTTTGGAGGGACTGGTAGATATTGCAAGATGTAGCCATCTTGAGGGAA
GTAACCTTTCCCAGCAAGCTTCTTCTTAGTCTCAGAAGGTAATTTTTTCAGAATTATCAT
CACCTGGTCATTTTTGTAAAAAAAGAAAAAGAAAAATTAAATTAAAAGAAGGCAAACAAT
ATTAAACAGGACGAAAAAAGTTCCATGCATTTATGAGCAATTTATAAACCAGAAATTATG
GCAAACAACACGAAGGGCACCTGTGATTCCAAAATCCCACTAAATAAAACAAGATAACTG
AATAAAAACAAACAACATCATTTCTGAGATAGCAATAAGCTTGAACACAAGATTTCAGAA
ATCACATAAATCAATTTTTTGTAAACTGAATGCATCCTATGCTCTAGCCAATTATAACCA
CAGCACTGGTTAAAAAAGTTCTGTAAAGGGAAAGAGAGCAGCGCAACACCATTGTTTCCA
GAAGCATATACCACCTTTGTCAGAAAATGCAGAAGAAGAAAGAATACATCTTAAAATTTC
AT
>TeaL_35382
GGTTTAACAGAGGTTTATGGGGATGTTGTAGCCTCCCGATTTCAATCTCAGTTCTTCGAG
AAGTAGTGAAAATGTCAGTTTCAGTGATTGCTCGAAGATCCTCATATCTCACTACTACTC
AGTCCCGAACACTCAATTCAGTGAATTCAATTTCACGCCCTTTGTCTCTATCTAATCGCT
CTCTTCGCCAATCTCGAAACCCCCTTCTTCGCTCTCCTTCAAGGTTGCGACGTGAATCAA
TGTTTTTGAGCTCTCTCCTCCCTGTTCATAGTGCAATCGCCTCCGCTTGTCTTGTCTCCA
AGCTTCCCAATGAACTCAGTTCATCCACTGAAGGTCGGTTTACTAATTACGTCAGCCCTA
TCTAGTTGAAAATGGTTTAAAGGAGGTCATGTTACAAAGGAGGCCAAAAGGATTATCTCT
TGAATTACTGCTTCATGGCCATGTTTAAAAATTGGAGAATAACTCTGCAATGTCACTGTA
GTGATGGAATGAAAAATTTGTTCTGACCCGAGGTATTTATTTATTTGTGATTTAAATGAT
GTAGGCACAAATTTTAATTTCTAAGTTTCAGTATAAAACAAAATTTAGATATGTGGTTAA
GAAGCATTCTTGTTTTGGCCTCATTGACTTGTGTACTTGCTCTTCCAAACTCATTATCAG
TGGGGTAGGCATGTTACACAAGTTAATTGATGTAATTATTGGCATGTCTGATCATGCCTC
CCAGAATTGCACTGACGTGGTTCAGTTGCAACTTGGTTTGGTAACATGGTGTACCAATGG
GGCATGTTACACGAGGTAATTGACATAATTATTGATATCCCTCCAAGAATTGTACTGATA
TATGGTTCAATTGAAATCTGCCAGTGGGGCATCCTTAACTATTATTTATATGCACT
>TeaL_35383
CAAATGCACTATTTGCTGTTGCAGCAGCAGCTGAAAGCAAGCTATCATAGCAATTCCTCA
TATCATGCATATCCTGTGAAGCTTGAGAGAGATCATCCAAATGCACGGACAGTTGATAGT
CTGTCTTCTCTTTCCCGTGGCTTTTGTGAAGTGCAAATCTTCGAAGCATCCCCAGAGATG
ACTTCATCTCGAACAAACCCTAAATTACAGAGAGACAACACAATATTATACTTCTCTCTC
TCTCTCTCTCTCTCTTCTTCTTCTTCTTCTTCTTCTTCTTCTTCAAATCCAAATGAAAAT
ATCAAGAGATGAGTCCAACAATCAACAAAATTGGCAAATTGTTTTTGTAAA
>TeaL_35384
GACATTATACACCATCCTAGCCTGAATTAAGCACACAAATTAGTTAGTCCCCAAATTTGT
CCAATTGAACCGAAAAATAATACATCACTCAATGTGGGTAAACAAAGATTAACTTTGAGC
AATAGATAGGCAAAACAATTACTATATATACACATTTTGCATGTGTATATGCCTATAAAG
GTTGGTAAAATGAGCAGCAATTTCAAGTCTATTTGAATACCATCCTGTTTAATGGATCAT
ACTGTAGAACTGTGTTAAAAAAAATTACTAAGCAGTCCATTCTCATTTTCGCTACACCCA
CTTTTTGACATGTTCCTTAACTGATCAACATACAACAAAAAACAACATGAACATGGCATG
TCTTACAACAGTCCTATGAAATTTTTCCTTTTAACTACCATGGAAACAAATCTATGATCT
CACAAAAAAACATTAGGCTCTTTTCCCTTTGTCATACCCTGCCCCAAATCTCTAGGCCAC
ATACTGCTCAATCTTTCCTTTATGGGTACTTGATCAAAGATATCAAAAATAACATGTTTA
CTTCTGGATATATTTTAGCCATCAAGTTTCACTCTATCTTCATCTCTAGTTCTACTTTTT
TTTAAAAAAAAATGAACTCCATGTACTTTGTCTTAGTTGTACTTAACCTAAAACTTTTAA
ATTCTAAAATATCTTTCCACAACTCACATAGAATTCACCCCTCTCATTTTGTCAACAAAA
CTATCATGGTGCATACAATACACAAAATAACTAATGCAAAAAGGTAAGGAGTTAATGCTT
TCCTTGATATAAGCCTATAGTTATTAAAAATTCACTTGTTTCTTCTCCCATTTTCTCTAA
CTAGTTGATGCAGAATATAAGAAGCTCAAGGAACAATAAATTCAAAGAAGTAGCTATATT
TTGAAATTGGCATGATTTCAAAGAAAAATTGATAGGAACCATCCATAATCACGTTTGTTA
AAACCTACCAAAACCTACCACTACACCTACTCCACCCACTTCACCTACTCCACCTACTAC
TCCACCTACTACATACCTACCTCCTCTAATCTTCTATATATAGGACTCATTGTAAACATA
ACATACATCAATCAATAATAC
>TeaL_35385
GGTGGAATGGTTCACGGTCTCACTATCAATCTTCTCATTGTGCTTCTGTTGTTTCTCTGC
CTCCATGAATCCTGTTGCAGCCCATTGGATTACTTCAAAAGTTCTGTCATAAAGGACACA
AGGACAGATGCCCTTTCACCTCAGATTTCCCCAAGTGCAGCTCCTCAGCCCCTTTATCCT
CTTCTTGCACCTTTACCGTTGACACCATTTACAAATAACACTGTCCCGAAGCTATCAGGA
ATGTGTATGTTAAACTTTGCTGCTGTTGAAAGTATGCTGAGCATGACATCAATTGATTGC
GCAGCCACATTTGCACCATTTCTAGCTAATGTAATCTGTTGTCCACAGTTGGAAGCCACT
TTAGTTGTTCTTATTGGCCAATCGAGCAAAGATACCAATATGCTTGCTCTAAATGGGACA
TTAGCAAAGCACTGCCTGTCGGATTTTGACCAACTTCTGGTGGGGCAGGGTGCTAGTGAT
ATTCTGCAGCAGATATGCTCAATCCGTCCTTCAAACCTCACCGCAGCTTCTTGCCCGGTC
AAAGATGTTAATGAGTTTGAGATGAATGTTGTAACCAAATTTGTCAGAATGCGATATCAG
AAGCTGCTAGAAAGCTTGCATTAAAAGCCTATGATCTTTTGAGTATAGATGGGTCTCCTG
CATTGTCTGACCACTCAGCTAGGGTTGATGATTGTAAAATTATTGTTCACAGATGGTTGG
CAAGTAAACTTGATCCTTTGCGTGCAAAAGACGTTCTTAGAGGAGTTTCTAATTGCAACG
TCAACAAAGTTTGCCCTTTGGTTTTTCCCAACATAAGTCATGTCGCCAAGGGCTGTGGAA
ATGGGATAAGGAACCAGGCAGCATGTTGTACTGCGATGGAAAGCTATGTATCTCACTTAC
AAAAGCAGAGCTTCATAACTAACTTACAAGCTTTAAATTGTGCTGCTTCACTTGGAATGA
AACTACAGAAAGCAAATATTACTGAAAATGTTTATTATCTCTGTCGTATTAGCCTAAAGG
ATTTTTCCCTTCAAGCTCCTGTTGGAATTCAAGAGTCTGGATGCCTTTTGCCTAGTTTGC
CATCCGATGCAACATTTGACAAATCTGCGGGAGTCACCGTCGTTTGTGATTTGAATGACA
ACATTCCAGCTCCTTGGCCCTCTACTTTCCAAGGACCAGCTTCGTCATGCAATAAAACTG
TCAAACTTCCTGCACTTCCTGCTGCTGCATCTGGGCAAAGTGGTCTTTTCAATGCAGATA
TAATGTTTCATCTTCTCTTTGTGTTGTGTCTATGGTTTTATTTGTTGCTTCGTTTTAAAG
AAAATACTTGGTGAACTGGTTGTCAAAATTGATTTGGATACATGCATGGATTGCAGCTAA
GCCATATTGTTTGATAGTACATGAATATCAACAACAAAGGTGTGGCTCATTCATAGTAAC
TGTAAGTCTGTCTTCAGATCATGGATTTGAGTAGGGATTTAGAAAGGGAAAAGAAAAGGG
AAGGGAAATGGAGAAAAAATTTGGCTTATATATTCATTCACATTTCCTTCACCTTTTCCT
TTCCCTTTCCAAATCCATGATCCAAACGCAGCCTAAGTAAACAGATAAGAATCCACTATT
TCCTCTCTCTTTCTCTGATTTTACCTGGAATTAGTTGTGTTAAAAATGTAAAATACAGAA
GATGCATGTTCACCATAAAGGAGAAGCTCCACTTTAAAAACATTGGGGTTTAATCGTAGA
CTAGAACATAAGGTGGATAATTCAAGACTAATGTTTACAA
>TeaL_35386
TGGAGAACATCATTAGTTGTAACACCCTTTTGAGCCAAAGACTACAAGAAAAACTTCACT
TTATGAGAGACACCCGCTTTCCAAATTTTCTTATGAAAAGGGAACAAGGGAACCGAGGGA
TTATCAATAATCTTATCAAAAAAGGATTTGCATGAAAAGACCCCAGAAGAGACAAGATTC
CACACCCTACTTTCGGAAGATGAAGAAAGAGAAACCCCCTCGAGCACAACCAAGAAAGAA
ACCAATTCCTCCGCCTCCCTATCATTCAAGTTTCTAATGAGATCAAAATTCCAGGATGTG
GGTGCCATAGACGAGCAAGCCACCGACGCTATAGACACATTCGGAGAACGAGCCAACTAG
TAAAGAGGGGGAAAAAAACTAGCAAACGAAACATCCCCTAACCAAATATAGATAAAGATC
ACACTTTTTTGGTGTGATGTATGTTTTTTAATCACACCTTTTAAGTTTTATTAAAGTGTG
GTCTTT
>TeaL_35387
GGGCAGGTCTTACTATCAGACCCTAAAAGCTCCTGTTTCACATGAAAAGTTATGGTAAAA
GAAAATTATTATATTGAGTCAGACACTGTTTTGAAAATAAAGATATTTCAAGCCAAAAAC
GTGAAAGAACCACGAAAGGAAGCTCCATATAAGCTCCTGTCTCACATGACAAATAACGGT
AAAACAATTTTTATATTAAGAGAGATCTAAAAATAATCAAGATATTACAAGCTAAAAACA
TGAAAGAAGAGAGGGAGCTTTAATTAGAACCTGAACAATGTGATGAACAATTTTTTCAGG
CACCATCTTCTGCTTCAAAAGTTCCCCAATTAGACGAATGTTTCCGAGTGTGCGAAGTTT
GACCATTC
>TeaL_35388
CTGCAAATCTTCAGTCCAAGTTCCCAATAGATGCAGAATTGAATCTATCAAACTGTTGAG
AATTGATATCAATTGATCAAGAAAATTGGTTGTTATAGCCAATAATAATAAGACGTATTT
TCTTGGGGGGTTATACTGAGCCATCCTACTAGCATTGCAGTTGGTAAGAACCTGTCAGTC
ACTACTCAACGTTAATCTGCCTTGTACAAACTTGACTTTGATTATTCAACTTACAAGCGT
TCAAGTATGTAAAGAGAGAGAGAGAAGGAGAATGAGAGGAAACTAATACGAGTGATTAGG
GGATAAAATATTTTTCTAATTATTTTCAAAACATTTATCAAATTGCTAGCTTAGAAAGTA
AATTATTGTTACTAGTACTCATCAAAATAAATGAGCAGAAAATGGTCACAAGGACTATGA
TGTAGAACATTCATAGTGCATGAGCCAGTCATCCCATTAGGAAGAAAAAAGGTGTAGTTA
TGGGGCATTAGAATAACTTGATATACCTTATTGGACATATTTCTTAATACGTTAAACTTC
TAAGAAAAATTTCACTTAATATGGTATCAGACCTCAGGTTGGTCTTGGATTCAAAGTCTC
TTCGTTTGCATTTTAATCCCTGTTTGCATTATTTGTTTCTTTCTTCTCTCTATGTACAGA
TGTTTGGTAACTTAATTAACATTATCATCCCTCGTATATGTGTGTTTAATTGCTACCCAC
AATTAGGCAGTATTTGGTTTACTAAAATGGATTGGAATAGAATGATCATTCTACCAAAAT
ATTCATTCCTATATTTGATTGAGTGAAAAAATAATGAAAAATATATTACAAATCGATTCA
TAATTCACTATTGTGAGAAAATGATCGTGTTTTAGAAAAGCCTTAGAAATGACCGTTCCA
TTCCATTTCATCTCATTCCAGCAAGGGCGACGCCACTACATGGGTGATGGGGTCCCATCC
ACCCATCACCTGACAAAAAGCCTTGAAT
>TeaL_35389
CGGCTCATCTTCCACAACCACATGTTCTTCCTCTTCAATTACTTCTTCTTCTTCTTACTT
TTCCGATCACGCTAACGGAGCAATATCTCCGGCGGCTCGCTTCGCTTCCACAGAGAAGAC
AAAGTCGCCGGAGAAGAAGAAACAACAACATCAACAGCAACAAGAAGAGAGTAGTGATAT
GGGTATGATTGAAGGGGTAGAGATAAGCACAGAGGTAGAGAGAACTGGGTTTTTTCCGGG
GATATTATCGCCTGGTCCGGCGGCTCTTCCACCGATTCCGGCGTCTGATCCGAATCCTAT
GAGTTTCTTATATGATTTTAGCCCTGTATTACAAGGTAATAACAAGAATTACTTAGAGGG
TAGTTCTAGTTTCATGATGCCTAGTCCTTCATTCTTTCTCTCACCTCATATAACTTCCCC
AACTACTCCATCTCTAGACATTTTCAACAATTTCTTTGACTTTCAGTTTTAATTTTAATT
TTAACCCCCCCTTTCTTTTTTTGTTTTAGAGACTGGCCTGGTTTTATTTTTGTGTATTTA
CAATGTTGATCATGATGGTATGATTGAGGGACAAAATGAGAAATTTCCTTTCTCTTGTTT
ATTTGGGGTTGTGGTGGACAAGCTAGAGACTTCTTTCTTGTTAGGTTTTTCTTTCTATTT
TTATTAAATTGGTGGGCCAAATGAAGAGGTAGTTTGGCTCAATTTCTTCCTCATCTTTGT
AATACTCATCCCTAGCTTTCTTGTATACCATTTTTTGTCATATACTTGTGGCATGTAATT
TGCAACATAGTACTAATTTCAATTTCCAATTTTTATTGGTCCCTTTCTCATTTAGAAAAT
TTTCCCCCTCCCCAATTTTAAAATAGAATTATTCATCAAAATGGTGTAATATAG
>TeaL_35390
ACTCAAAACAGTGTTCTCAGAGGTGCGTTCCCTTTATTTGAAAATTTTCTGTGTTTATCG
CGTTATATTACTACTAGTCCTTTCTTTGTGTTTAATTCAAAATGTTTAAACTTGTCCATT
AAAACTCATCAAATAATGCTAAATTTCCAAGAAACATGAACTTTTAAGGGGAACCTATTT
TGAATCTTGATCTTCTTGTGAGAACCCAACAAACTATGCAATCAAAACATGTTTTAATCT
GATTCTTTTAAAATTTAGTTCAAGATCATGATCATGGTATATACGTATTTGGATGTTATA
AAATTAGTATATTTGTTGTGAATTGTAACTTACTTCAGCTTGTGTTTTGTCTTTGCTAGG
TATGTCAGCCACCACCTACAGGGAAAAGTGGACTCCTCAGAGCTGACTACATGCAAGGAG
AGAATAATCCCAAGTAAGTCATTACTAAGTTCTTAATTCATAAAAAATTCACTCTGCATT
CAAATTTAGGAATATAGATACTGAACAAAGAATTGGACACATGATATATATAAATAGATA
AAAAATTTTAAAATAAATTTTATTGACAAATTTTATAAAATTTTGTTCTTTAATATATAT
TTTATATTCATTTTTGTATTCGTAATATAACTG
>TeaL_35391
TTAGAGACATAATGAGAACAAAGTGAACATATGTTATACATAAATAGAAACCACAATTAT
AATGCTAGCTTTTCTTATGTGTATTTTACATTTAGAGACAGAATGAGAAACTAATTCTAG
AGAGAGCCTCGAAGGAGCAAAAATCTTTTTGGAAGGATTGATGATACAAATGCCGACGTT
TCTTCTGTAACCTTCGGGAGGGGCTTCCATGGATGAGGATGACGAGAAATACGAAGCAGT
TGAGCGATTACAAAGATGATTGAGACGGAGGAGTGGTAGGGTCGTGAATTTGTTGGATTT
GAGAGGGTAATTTGGGGATGAGGATAGAGTAGGGTTAGAGAGGACCTGCAATGGAGGACG
AGAGACTGGGAAATTAAAGAGGATGATGAATCTACATAAAGCCATAAAAAAACGTAGAAA
CGTAAAGAAAAAAAAGATAGGTAAAATATAAATAAAATATATTTACATTTTACCTACTTT
TTATATTTTTTTTTTCAAATCCCTCTCTAAATTTTCAAAATCCCCCAACTAAATAGGGTC
AAAGTTTCCAAGAAAAACAAAAGCAAAATCCAAAACCCAAACAACAAAGTACTGAAAAAA
ATGCAGAAAAGCAAGCAAGCAACCAAACATCCATAACTGGACAAGAAAGGGTATTACTAT
CCCATATTCACATCACTTCTCTCCTACACAGATCATATAATTATTTGTATCAAAACGTAG
TAA
>TeaL_35392
TAGAATAAGAGAAGATACTATGGGAGATGATGTATAATAAAAATATAGACTATTTGTATA
CGGTCCGGATCGATTTCAATCCGGAACCGTAGGGTTCAATCCGGGTTTTTAATTCTTCAA
TCCGGAACCAAATCGCGGATTCAAAAAACCAATCCAAACTTATCGGATTAGACTGAACTG
GATTGAATTACAGATTTCGCAAATTCCTTGCTCAGCCCTACTTTTCAATAAAACAAAACA
GAAATAAAAAAATATTACAAAACCATTCATAACTTGCCTTTGACCACCTGATTTTTGCTT
CTTTCTATTCTTTCAAATCATGTACACAAATTCTCTTTTTATCTTCCGCGAATTAAGCTA
ATGAGTGGCAACTTCAGAGCTTCCCATCACATTCCTTACTATATTCTGA
>TeaL_35393
GGATGTGTGGGTACCCCTTGAAAAAGTCAATTCTGGAGAACTGCGATTTCAAATAGAAGC
AGTGAGAACCGATGACTTTGAAGGATCCAGGGTATGCTTTTAGAAGCATCTTATCATGTT
GTCAATGATTAAATTATGAAGTAATGGTAGGCAAAACTAATAAAAAAAGGCCTATCACAC
AAAAATCTGTGTGTACCTTTCTGTGTACGTTTTCATGTGTGTCTTTGCTAGATGTGGTAA
TTCAAAGCATGGTTCACCCAGGGTCCGAGCCATGCTCAATAAGAGCCTGCCCAAGTCCAT
CCAATTTCACTTGTATTGTTTGTGTGCATTTGTGATTTGGTGTCCCTTAAGCTTAATAAT
ATATTGAAGATTAATTCACTTGGTATGTTTGTTCAGGGTGCAAATGTCGGTTCAAGCAA
>TeaL_35394
AGGCCCGGTTCCCGGTCCAACCGGCCGGTCCGGTCAGGATTTCACAACATTGCTCTGTAG
CCCAATCACTAATGCAGCATTATAATTATCTGGGAAACTGATTTCCCATCAATATACATT
CACCCAGACAATTCACGTTTCAATTCAAGTTACTGGTTATTTGAACCTAAGAAGTTGAGA
TNNNNNNNNNNNNNNNNNNNNNNNNNNNNACACGTGTGTCCAAAGAGTGTTCGGGTTAAA
AAAAAATTCGAGAAATGTCTAAAGTGTATCATCACCTTCTAAGAAGTTTTCCGTGCTCTT
CTTAGAATTTAAATTTACTTAAGTTAACTGAAAGCTATTTCATAAGAACCTTATCTAGAC
TAGCAACACCTTTTGAGAAAAAAAATTCCCAGAAAAAAGGGGGAATTTGGTTCCTCCAAT
TTGGGAAAGTACTAAGGGGAAACACATATCACTAGTTGATTCCACCGCTCCATCATGTCC
TTTCCGAAGTATATTAATTCAATTGCAAAAAGAGACAAAGAGGATTCCAATTAGATGGAG
TATATTTAATCTTCCTTCTTTCAGGAAATATTTATGTAGACTACATCATTATGGTATCAG
GAATGCGTGCTCCAAAAATGGGAAGACAGCATTCTATGAAAGGTTTTCCCAACCAAGCCT
GCATCTTTAAAAGAAACCAGAATCAGAAGGTAAGTATGAACTTACTGGTCTTAGTGGCAG
GCCTTTGTCACTTAGAGTCAGAGCAGATGCAG
>TeaL_35395
ATTGATGGTACATCAAGGTACAAGTACTAGTTTTTGGGGTAAGTTTTGAATTTAAATAAA
GAGTGAGGGTTTGGAGTTAAATACATGTAACTTTTGTAGAATTAAATTAGGTTAGGGAAC
CTAATCCGGCTAGGGTAATTCCTGTTTTGATAAAAATAAAAATAGTAATGCTAACCGACA
AGATTCGAATTAATTCAAGTAACCGAGGGGCTTTAAGAAAATAATTCAAACATTAGGGTC
TTTAAAGTGAATACATATTTCAGGGGCTTCACAACCTATCCCCTTAAAACAATTTTGTCC
CCAAAATTCAACTACATACTGCCTTCGAAAAGCTCGGGGTAGTTTGCCTTCACCCTATCC
TGGCGTTCCCAAGTAGATTCCTTAATTCCCCGATGACGCCATAGCAAAGTGAACCGTCTT
GCCTCTAAGGTTCTTTTCTCGACGATCTTGTATTGCTACCGGTCCTTCTTTAAACGTAAC
ATCCTTGTCAAGACTGATCTCTTCCCACTTGAGGACGTGTGACGGGTCAGCGATGTATTT
TCTCAACAAAGATACATGGAAGACGTTGTGTATTCCTGCTAACTGCGGGGGTAGAGCTAG
TCTATATGCTACTTCGCCCACTCTTT
>TeaL_35396
GTTACCTGAGCGGGTAAACGATGAAGAAGATGCACTGGAAATAGAAGACTGACTGGCCAA
CAAGCGACACAGAACATCCTCAAGCTCAGGAGAAGTCATGCTAGATAAACTATCAGAAGT
TGGACCAACTGAAGCGGAAGTAGAATCAAGGGTGTCAACAGCACTAGATTGATGAGCTCG
TGGATTAGAGCCACGTCCTCTAGACTAGCCTGATCGACCGCCTCTAGTACCAGACCGATC
ACCCCAACTCCCTAATGAAGCCCCATGAAGCTTCAAACATGTCTCACGAGTATGCAACAG
CTTGCGGCAGTAATCACAGAACAAAGTATCCTTCCCTGAAGGATTGGAAAGAAGTAATGA
CAAACCAGCCCCATCTCGAGAAGGAGCAGAAAGTAATGTTGAACGGTCTCCAGTAGCTGG
TGGTAACATAGCAAAACGACAACTCGACTCATTCTGTATATATACAAATGCCTCTTGAAG
AGATAAAAGAACATCCATGCCAAGGACACGACTCCAGACCGGATCAAACTCCACATTGAG
ACCTTCCAGAAACTTGAAGACCCTCTCCTGTGCAAGAAACTTCTGGTAACCAACTGAGTC
AACTATACAGACAGCCTTGTAATCCAAGGGATGATCTAAGCGTTTCCAACCATTAGTCAG
AAAGATGTAATACCAAAAAGGTGTAATACTAGAAAACTGTATGCTCCCCCTATACTGAGC
ACTCAATAGACCGGTACAGCTCAAAAGACTGAGAAAAATTCCCTTTTCGAAAATATGTAG
CAACGACTGCTTCCCAAATATCCTAGGCAGTATCCATGGATAAGTAGCTTTCACCAATCT
CAAGAACCATGGAATGACTGAGCCACCCTATGATTAAAGAGTAGGTAATATCCCATTGGT
CATAGCCAGGATCTGTAATACCTGGTGCTTGAACTCTCCCATTAACACATCTCATCTTCC
CCTTCCTCTTCAGAAAAAGTGTCAGACACTGAGACCATGAAAGGTAATTCTGACCATTAA
ACAGAGCGGTGGTGATTTTGAGGCTAGG
>TeaL_35397
TTTTTTTTTTTTTTTGATCGACAAAATAAAATATATTGATGCATCAAATTAAAGTACAAT
ATAAAAAGATACATCAATGAAAAAATAAAAAGCAAAGGATGGAGCATTAAACTTTATAGT
GAGACCCAACAAGATAGTCCACCAAAAAAGTTCAATCCTATGCAACCCTTGGCAGAACAC
TTAGGGATAGAAGGCAAGGAAGGACCATAGGGTTTAGCTATATATTAGGAAGGAAGTGTG
CCTCATAGCATTTGTATTTCGTGTATGAAACAAAAAATTTCACCATCTGACCTTACAAGG
TGAAATAACTATATTTACATTCTCTCTTTATCAGGTAGTACTACTATCTTCTTTTCATTT
GTTTGTTAATTGTCAGGTGATATGAGTGTTGGGTTGCTCCGCCCATGTGGCCAACGGTAC
AAGTCTCATATCGCCTAGTGAACACAGGCCATTGTTGACCCTATCTATTCCGACTCAAGC
AATGTAGGGAACACAGCAAATCAAACAAAAAAGATGGATAAAACCAGGAAGAGTACAAAA
GTCAAAAAAGGGAAAGAGGTGTGCAGGGGAAGCTCTGGTGGTGGGTCCAAAGGAAGCAGG
AAAAGGAAGGATGTTTCTGTGTTTGAAAGAAAATCAATGGGCTTTGGTAGTGGTCTTCAA
CGGGCAGCAATTTTCAGGGCAGCTGCTGTTGCCTTATCTAAGTCCATATCACAAAGTAGT
GGGTCTAGTAGAAGAAATATGTTTCTTAATGAGGCTCAAGCAACAATTAGAATTGGGAAA
GTATTGGGGGTGGACTATGAAGGGAATGAGGAGGAAGTAACAAGCAGAATCATAGAATTA
GAAGAAAAGGATAGGGAAAGAATTGATGATTTTGAGAAAGGGGTGGGGATAGCTCAAAAT
TGAGCTATCTTCGAAGGTGATGCAGGTGTTTGACATTGTTGCAAATGAAGGTTATGTCAT
GGAATGTGCGAGGATTAGGGAAAAAAGAAAAAAGGGGGAAAATAAAGAAGTTGGTGTTCG
ATAGAAAAGTTGAGTTACTTATGATGCAAGAGACGAAGAGGAGAAGTATGAATGACTGTT
TTGTTAGGTCCTTATGGCCATCAGAAAATTTTGAGTTTATGGTGGTGGATTCAGTTGGAA
GTGCAGGGGGGTTAATTTGTGTTTGGAATCCAGAAGTATTCCAGTTAAAAGATTGTTGCT
GCACCAGAAATTTCATTCTGCTATCAGGTATGTTTCATCAATCATTTGAGTGTGTGGTTG
TAAATTTATATGCTCCAAATGATGATATAAGAAGGAAAAAGCTGTGGGATTTGATTGTTA
ATATTAAGCCACTGTTTAATATACCTTGGTGTTTGGGTGGTGATTTTAATGTAATTCGAA
AGATTAGTGAAAGAAAGGGCTGCACAAGAAGTGACAGAGGGATGAATGAGTTTAATGAAT
TTATTGATCGGATGGAATTTTTAGATATGCAAATGCTAGGTAGAAATTTTACCTGGTGTA
ATTCTTTTGAAGGGAATAGATGGAGCAGGCTTGATAGGTTTCTGGTAAATCCTATTTGGC
TTGAAAAATTTAGATTGAAGCTGTGGGGCTTGCCTAGAAGTATGTCTGATCATTGTCCGT
TATTGTTAATGGAGGATGACAGAAATTGGGGTCCTCGACCGTTTAGATTTTTGAATGCTT
GGACACTTCATCCCAAGTTCTTGGAGCTGGTTAGGAGGTCTTGGTCACAGAATGAAATTG
AAGGTTGGGCAGGGTATAGATTTAGGAGAAAGTTATCTGCATTGAAAGAAGATTTGAAGT
TATGGAACACAGAGATCTTTGGTAATGTAGACAATCAACTGAGGATGGCAGAGGAAGAGT
TACATGAACTGGATTTAAAAGCTGAAGCTGGTTCTTTGGTAGAGTCAGAGATACAAAGGA
GAAGAGCGGTGAGAGATCAAATGTGGAAGTTGAGTAGGAGAAAGCAATGGATGTGGCAGC
AAAAATCGAGAGTTAAATGGATTCAAGAAGGGGATAAAAACACCAGGTATTTTCATGTTA
TGGCGAATAAGAGACAGAGCCAAAATCTGTTGGATTCAATAATAGTAAATGGATCGTGTT
TAACGGAGCCTGAAATGGTAAGGCAAGCAGTGTTTAGACACTTTAAAGGGGTATATTCCG
AAAATTGGAGCAATAGACCAAAGCTTGTAGGGCCGTTCAAGTCTGTTGCAAATAGGGATG
AAATGCAGGATCTTGAAGCAGCTTTTACAGAGGAGGAAATTTGGTCTGCTTTGAAGGAGT
GCGATGGTAATAAAGCTCCAGGACCAGATGGGTTTAATTTATCTTGTATTCAAAAATGTT
GGAAATTGATGAAAGGTGAAATTGTACAACTTATGCACGAGTTTCATTCTAATGGAAAGT
TGGTTAAAGGGTTTAATAGTTCATTCATCACTTTGATTCCTAAAAAGGATAATCCTAATG
GGTTAGGTGATTATAGGCCAATCAGTTTAGTCAACTCTGCTTATAAGATTCTAGCTAAGG
TGTTGGCTAAGAGATTGAAAAAGGTTTTGCCTAGGGTGGTTGGAGAGGTGCAATCGGCAT
TCTTGGGAGGTAGATTTATAATGGATGGGGTTTTGATTGCGAATGAAATAATTGATTGGT
GGAAAGTGAATAAGTTGAAAGGTATCATACTCAAGCTCGATTTTGAGAAAGCATATGATT
CAGTGAATTGGGGATTCCTATTTTCCTTGTTGGCAAAGTTTGGATTTGGTGACAAATGGA
TCAATTGGTTGAAGTGTTGTGTGACATCTGCTAGGATTTCTGTGTTGGTTAATGGTTCTC
CTACAGATGAGTTTTCTCCTCAAAGAGGTCTTAGGCAAGGGGATCCACTATCCCCTTTCC
TATTTAATATTATTGCTGAAGGGTTGAACTTATTAGTGGAAAGAGCAAAAGAAATTGGTT
TATTTAAAGGGGCCAGGGTTGGATCAAATGAGGTGTGTATCTCTCACTTACAGTTTGCGG
ATGACACCATTATCTTCTGTGAGGCAAATTGGGAAGAGATTGTAACAGTAAAGAGAATAT
TAAGGTGCTTTGAAGTTATGTCTGGGCTGAAAATTAATTTTCACAAAAGTGTGGTGTGTG
GGTTTGGTGTTGAGGATAATTTGGTTCATGAGTTCGCAGTAAAATTGAATTGCATGAGTC
AGAAGCTTCCTTTGAAGTATTTGGGGCTACCTCTTGGAGCAAATCCAAAGAAGCTAGTAA
CATGGCAGCCAGTAGTGGAAAAGGTTAAAAATAAATTGTCATCTTGGAAGAGGAGATTAC
TTTCTTTTGCTGGGAGAGTAACTTTAATAAAATCAGTCTTGGCTAATTTACCTATCTATT
ATATGTCTATTTTCAAAATACCTAAGGGTGTGGCTAAGGAGATTAATAGGTTGCAAGCTG
CTTTTCTATGGGGTGATACAGAAGTAAAAAGAAAAGTGCATATGGTCAGTTGGGAGGTGG
TAACTAAGCCCAAATACCATGGTGGTCTTGGGGTGAGGAAGATTTCAGAAGTGAATGATG
TCTTGCTCTTGAAATGGTGGTGGAGATATGGGGTTGAAGATAGATCACTATGGAAACTGA
TTGTATGCAGTAAATATGGTTCGTCTGGAGGGAGATGGTTACCATTTCAGAGGGATTCAG
GTGTGGTTTCTATATTGTGGAAGAGCATTATGAATCTTGCTTATTCTAATCCATTGCTAG
TGGAGTTCTTTAAGGAAAATGCAAGCATTATGGTTGGTGATGGGAACAGAATTAAATTCT
GGTGTGACAGGTGGTTTAGGAACATAATTTTTAAAGAGGAGTTTCCTAGATTGTTTAATT
TATCTGTGGAGAAGGAAGTCTCTCTGCACCAAATCAGTATGAGAAGGAGTAATTCAAGTA
ATGGGGTCTTGGAGTTTAGAAGACCTTTGTTTGCTTGGGAAATGGAAGAGGTGGGGAGGT
TGTATGCTCTGCTTATGGAGGCTCCAAGTGTTAGAAATTCAGTGGAGGATTCATTGAGGT
GGACAGCATCTTCATCTGGGCTGTTCTCTGTAGCTTCAATCTGGAAATGGAAAATAGAAG
ACAGGGACTCTGCATCCAGAATATCTGAGCTGGTTTGGGGAAATGTTGCTCCTCCCAAGG
TGAAGTTTTTCTGTTGGTTAGCTTGGCTTGGTAGAATCAAAACATCTGTATTTATGCAGA
GAATTGGAGTTCTAAATGATAATGCTAGTATTCTATGTTTGTTTTGTGGAAATGATGCAG
AGTCTTTAAATCATATTCTGCTCCATTGTCCAAAGATCTGGCTATTATGGTCTGGTGTGA
TAGAATGGTGGGATCTGCGGTGGGCAATACCAGGATCAGTGGCTGAAATGTTGCAATGGT
GGGATGGTGTGAGAATGAAGAAAAGGGAGAGGAAAATATGGAAGGTGGTGCCTCTGATTC
TGATGTGGTCTGTATGGAAGATGAGGAATGAGGTGATGTTTAATGGTAAACAGTTGGTGG
TTGATGAGTTGCTTGATCTAATAAAAACCAGAGTGGCATTGTGGGTGAAAAGCTGTGGGA
AGGATTTTCAGTTCTCAGTTCATGATTTGGTGGTCAATCTTCAACAGGTCAGATTCTGTT
TATAGTAAGATTGTTGCTGCTGCAGTCTGCTCTGCCATATATCAGCAGATCGGATCATTA
CTGCTACTGTGTCTTGTTTGTTTGTAAGGGGAAGTTCAGGCTGCTGTGTGTGTATTATAT
GATGTTGTCTAGGTGATGTGAATTGGGGCTAGTCCCCAAATCTGCTGGGGCTATGCTACT
CTGATTGGGTTGTGTTTGTAAGGGGAAGTTCTGGCTGTTGGGTAGTCAGTGCTGCTGGGG
TTGTGTTTGCAAGATTGGGAGGGTTGTTTGGTGCTGTTTATGTTGCAGATATGGAAAGTC
AGTGCTGTTGCTGGGCCAGTTGTTTTTCCTGGTGTTGAGGTGTTATCAGTATGGGTGGTT
CTGTGTAGTATGGGGGTTAGTTGTAATTGGGGTGTCATGTTTGTATTTCTTTCTTCTTAT
TTTTCTGGCTGTTTGATTGGTCGCTCGCCAATCTTGGGTTGTGTGCTGGCATATGATAGG
GCTTGCTCTTTGGTGCCAACCTAGTTGGGATCTTTGAGTTTAGCTTTGATGCTTTTTGCA
CCTCCCCTCTCTTTTTTGGTGTTTGTATCTTATAATTTTATCATTAATAAAGTTTCTTTT
GTTGATCAAAAAAAAAAAAAATGTGTAAAGCGAATAAGTGAATGTGAGTTGTGGAATTTC
ATTGTACAATGAATTTTAAAG
>TeaL_35398
TGAACATGACTAATTTGATAAATTTCAAACGACGACGAGAGATGAGAGTTCAAGGCTGAC
AATGAAGATCAACACCGGCGGCAATGGAGGCCAAATGAAACACTCTGCTGCTGGTGATCT
GAAACGGCGAGACGACGAGATGAGACACAATGAGAGTTCAACACCAACTATGGAGATCAA
CACGGGCGAAGTGGAGGCCAAATGAAACCTCTGCCGACGATGGAGATCAAGATCAACGAA
GATGGTCTCTGTTGGTCTCTATTCTGAAGATTGTGGGGTTTTTGTTGTGTAGTGATGAAG
ATGAAGAGTTTTGGTGGGTGTAATGGTGTGTATTCAAATATTTAGTGGTGTATTAATATA
GGGTTAGTAATGGAAAGTATCGGTGTGAACTAAGATATTTTTAAACCCTAAAAATTATTT
TGTGTGCACTAAGTAATGGTATGTACTGAGAGTATTAGCGGTGTGTAAATAGAATCACCC
TTAGGGTTTATATTAACACCTAAAGGAAAATTATGCCACCAACCATAACAAACAAAACTA
GTAATCTAGAAAGAGAAAAAAATACTCTACTTAAATTTCTACAGCTGCTAATCAAGTCTC
TCCAAAAACACACTTCATGGGTAAAACAACTCACAAAACAATGTGATTGTCAAAAGATCC
CTCAAATTAAAGAACCATACATACTACATGGCATTTTTATTGTATCCTATGGAAATAAAA
AGATGTGGATGCTTGGACAAGGTTAAAGATACAAGAAAACAAGCACAGTCAACAACAATT
AGGGGTGTTCACGGGTTGAGTCAGATCGGTTTTTCGGCTTACCCGCCAACTGATTCGATC
ACTTCGGGTTGAACGCCTTAACATCCGATTATGACCGATGTAATGATCGAAACGGTCCGT
TCCTTTCAATCGGTTTACCAGTCGGATGGGAAAATAACAAAAGAAGCAAAGGGAGAGGGA
TGACAGAAAGAGATGAAGAGGAAGAGATCACTGTCAGGAGGAAAAAAAAAAAAAGAATAA
ATAAAATTGACACACCATGAAGCTGCAATTCATCAATGGATTCTTTCAAATAAAAAAGTC
ATGCCAACCAAAAAAAAAAAAAATGAAGCAAGATGAATTTTGGAAGAAAAAATAACTTCA
AATCTTCAACACCATGGTTACTTTCAGATCTAAAACTCAAAAATGTAGTCGTTGTACAGC
TTTGAGAGAGGAGAGATGCGAGAGACAACATCGCAGATCGTAGTGAAGTCTGATAGCATA
GCAGTAGTGAAGAGTTTCCCTTTGCCATAGCCATGGCTTCTTTGAAACTATGAAGACAAT
GAATGTTTAAAAGTGTGTTGTCGTTTGGATTTTTGAGTTAGGAACTTCAAAGATTGAGAG
AATGAGATTGATATTTTAAAGCTGTGAAGTTGTTCAATTTTTTGAAATAAGAACTTTAAA
GATTGAGAGAGAGAGAGAG
>TeaL_35399
TTTAATCCAGCCAACCACTCTTTAGCCGATATCCTTACTTCGGCTGAAGAGTACTAAGAG
TTGGTTTAATCCAGCCAACCTCTAAGTTGGTTTTTCCAGCCAATTTAGAAAAATGTTTGG
TTATTCCGGCCAAACGTCCTGCAGCCTGGATCCTTATCCTGGGCTTAGGAGGGGTGTTGG
TTTAATCCAGCCAACCTATAGATTGGTTTTTCCAGCCAACCTTACTTTGGATGTCCCTAA
CTCACTAAAACTAATCTTACAGAATAAAACACTTATGCTGAAAAAACTACTTGTTTTATT
>TeaL_35400
GAAGAAGGGAAGAGAGAGAGAGAGTCGAAGTCGAAGAAGCTGAAAGAAAAAAAAAAATAG
ACGACACAGATTAGGAGAAGAAGAAGAAGTCGTAGCGCACCTGGAATGTCGAAATCGAAG
CCGAAGTTCAGCAGCACAGTCGAAGTCGAAGTTGAAGTCGAGGTCGAGAGAGGAAGAGAT
GAAACAAATTAGGGGNNNNNNNNNNNNNGGGTTGTATTGCATATAAGTTGTAATCCTCTG
TGGTTAGAGCCATTCGAACACACACCACAACCGTTAGATCAGAATTAGGGCTTAAACCAT
CAAGTGCGCCTAGGCGCGAGCCTTGCGCCTCTCTCGCCTGCTTCAAGTCGCGCCTAAGGC
GTGCGACTTCTTCAAAACGCCTCGCCTGGGACCAGTTCAGGCGTATAGCTTGCGCCTCGA
TGCGCCTTGCGCCTAGGCGCGCTTTTCACAACACTGACCAATACCACTACAAAGATAGTG
ATTAGCCTCAATTGGCGAATCAGCAGGTCGGCAGCCTAACATGCCAATTTCTTCATGGAG
ATCTAGGATATACTTTCGCTGAGAAATAAAGATGCCTTTTCCAAATCTGGCAACTTCAAT
CCTAAGAAAGTACCTCAACGGACTAAGGTCTTTGATCTCAAATTCCTTGGCCAACATCTT
AAGATGCGTCGCATCCTTCTCATCATTGCCTGTCACAACTATGTCATCCACATATACTAT
AAGCACAGTTACCTTATTTGCATGGCGTTTGACAAACATTGTGTGATCTGCATTGCTGTG
CTTATACCCGAATCTCAACATAGCCTTCAGGAATTTGTCAAACCAAGCTCAATAAGACTG
TTTCAAACCATATAAAGCCTTTTTCAACCTACAAACTTTTTCAACTGTAGACTAAGATGA
GAATC
>TeaL_35401
GGAGAGTCAAATGGTTTCTTCAGAATTTAAAACCAGAAGGAAGGGTGACACTCTTGATTC
CCTGTCCCCCTTCCAAATTCCTCTGCCCAAATATTTGTACAGTACTGAAATAGACACCCT
AGCTCTTTTTTCAACTTGCAATCAAGCTATGGAATAGCACAAATTGGTGAGGCACACTTA
AAAATACTATCAGAATAAATTTGTACAACATGCTAATACTTCTGATTTAGTTTTTAACTG
GAAAGTAGCAAGGCTAATTATTTGGTCTAATTAATAGCATTTACAATGCCAAGGTGTGCC
AACATCTAATATCAAGATTTACACAAATTGGTTACTCTTTAACATTAAGAAATTTCATTT
CAATGCTTTAAGGAATTGTGAGTACACAATCACCGATATCAAAATTTTAGTCCATTATCA
TATCAAACTATACAGACATTTGACCCACTAAATGCCTTTTATACACCAAATTGATTGAAG
CAACATCCATTATGTATGTTCAACAACATACCAAGATCGAAATCTGCTTTAATTATAAAA
GCATACACGTGCTAGTTTGTTGAGAGATATAAATTTATATCTGTTACAAGTTCATGTACA
CCACCAAAATGAAATACTCATCTCAGACCTCAATCGTCAAGGAAACCAACAGGACAAAGT
AATACAGACAAAGTAATTCGAGGCGGGAGGCAGATTGCATTGTTTCTTTTCTGTGAAGCT
TATAAGGACATAGATTTTAAAAATGCTCATTAAAGCTTTAGCATTAACTATA
>TeaL_35402
TATATAAAAATTTGAAGTAAAATTAGAAATAAAATATAATCTGAAAATCAAAATTTTGAC
ACCAAAGCAAAACCAAGTTTAAAACCATCATCCCATAAGGCTAAATCACAAGTCTATCAA
ATAGAGCCAAAACAAAAAATTGAAAATGACATAAGCATCTGCAATAGCTATATAAGCATA
GAAGTAGCAAAACTTGACTCATGCACATATGGGTGGCAAACTAATAACTTATTACATTGG
CCTTGTTTAGTAGAGCTTTTTTTAAGTTAAAAGTTAAAAATCAGAAAGCAGAAACTAAAA
GCACTCCTACCCCAGTTTTTAAATAATCAGTTTTTTTCAGCTTATTTAAACTATTTCTAC
CTAATAAGTTATAAGTAGAAGCTGCACCAAAACAGTCTGGCACAGATTCCCAAATCAAAA
TAAGCTATAATCATCCCTCAAAAGCTGTGACAAATAGTCCCATTGTCAATATCTATTGTC
AAACCTAGAATATTTAAGAAAAAATAAACAATTAAG
>TeaL_35403
TTTCACTCGCAACTATCTTAATGGAACGATACCACCTGAATGGGCTTCTATCAAGTTGGA
ATATTTGTGAGCAATTTATGAACCCAACAGTCAGATTAATGAATACATTATGTGTACTTA
GTTTTCTAGAAGTTACAAAGTGAAGCTGTTGTAGGTCTGTCACCGTGAATCGCTTATCAG
GACCAATCCCGAATTACTTGGGAAACATTACCAGTCTCATCTATATGTATGCTTCTCACT
CTCTATGTTTTATGGAACTGTGCCAGCAGAGCTTGGAAATCTGGTCAACTTAAAGAATC
>TeaL_35404
CAATACATCAGCAAAATTATCCCACTACATAATGTTGCATAATACATACATAATGTTGTT
CACAAATCTAAATAACGTAAATCAAAAACAAAAGTTTTCGTCATGATTCTTCCGTGGGTT
ACAAAAACAAAAGTTAGTCATAATCTTTACACGCCTGCATTCCACAAGAAGCAAACTGTT
ACTCTGGAAATATCTGCTGACTGTTGTGAAGAAAATCCAGCGTGCCTGCACCAGCAGCAT
CCGAACCCATGTTTGGCAGGCCCTGGGGGAAAAGATCCAATGGATTTGCATTTGGTCCAG
TCGAAGGAACAGGTGCTGGTTGTGCAGGCTGAGCCAGAGAACTTAAAACATGTGAACTGC
TGCTGAACCCTAAGCAATTCAAATTGGGTTGCGCAGCCAAAATCTTTTTCATTAGTGGGT
TAAACAATTCATCCCCAAGATATGCCAAGGTTGTACCACTATCCATTATCATCGGTTTTC
CAGAATCAGTGTCAAATCCATCTGATGGAAGTTGTAGAACAGCATCACCCACCTCAATTG
ACTTCAAAATGACATTGTAATGTGCCC
>TeaL_35405
TAATATATTTTTTATATTATGTGATAGTTATTATGTCATTTTCTGTCTAATTTTGAACAG
AAATTAGCTTTAGGAGTAAAGTGAGAAAAATTTGAAACATAAAGGGTCAAAGTGAGAAAA
AACAAAATTTAAAAGCCAAAGTGAGAAAGTGGCCAAACATAAAGAGGGCAAAGTGTAATA
ATTTACCCAAAATATTTATTGAGGGGTGGCATGTGCCCCCCCAGTCCCCGTGTGGCTCTG
CCCCTGGCTGGGGACACTCCCATCAATCCAAAATTAATATATGGGAGCAGAAAAAGTAGA
CATTAAAGCTAATTTAATTGGTTTTGTGTTTGAAAGATTAGTAAGAATGTAGGGTTTTCA
ATAAAGTCTAATTTTGTCTCTAGGAATGGAATAATCCTCCTACTGCTTTACTGTATAAAC
AACTCAAGACTGTCTATTTTAGCCTTGGAGGTGACAAAGGATGAGTGCAGTGAACACTCT
TATGGAGACCAAAACTAATGTATGGCAGCAGAAAAGAAAGGTTTTGAGTCTGATTTTTAA
TTGTTTGTTTTTCAAAGACTGGAAGTGTGGTAAAATATGGGATTCTGTGATTTCAAAAGG
TGCAACAAAAGGGTAAGAGTTTGGGAATGAATAAAACAAGGTTTTAGGGACTGGTTCTGG
GCATTGTGAATGGTACTCGCTCACAATAACTTTCTTGGTTTAGTCATCTTTTGCAAGTTA
AGGTGCTAGATTTAAAGAATTGTGATGCTTGAGGGTTTGACAGGGATTAATACAGATCCA
GTTTTGTGGTTTTAGAGGCTAAAAGTACATAAATTTTAAAGAGAAAAAAGAAAGAAAGAA
AGAAAGAAAATACCCTCTAGGCATCATTCCTAGATTCCATCGGCATCACAAATAGGCTAA
GAAGTATGGACATGGACGCAGACATGTTGATACAAGAAAAATAGGGGCCCAGACATGGTA
GAGACACAATAATAATATATATACGTTTGCTATGGAGATTATTACATTCACAAACAATCA
AAATTAAAAATCCCACTCTTAAAACTCTTATCGTTTATTTTTTATTTTTATCTTTATGGA
TAACCTATTAATTATTTAAATCTAAGCAAAAGTAATAAACATTCAACATTCAATATCCAT
AAAAAGCACTAAAGAAGAGGGGGAAAAAAAACTAGTTGGTGTGTCTCCAACATGCCCCTC
GAAAACAAATTAATCAAATTAAAGGGACACGCTATGTGGTCTGTC
>TeaL_35406
GGTAGTTCCTATGTAATTGAATTCCAAGTATGAGTCAGAATAACTGAAAAAAATCAGAAT
TGCTGCAGCTTAAAGATGTGATTTGATCCACATGCCAGGACGACCTGAACTTCACCCGAT
AGCAGAGACAAAAAAATAAAAAAAAAACAAAAAACACACACACACAAAAAAAAAAAAAAA
AAAACTCACACAAAATACAAGTCAACAATAAATAGCTAAAGCTGATAAGATAGCACATCA
AGAGTGGTCTGAGTTGCAGTCCAAGCAACAAACTGAGCCGCAGCCTGGCCTGCAGCTCAA
GGCACAAAAGCAACAGACTGAGCCGCAGCCTGAGCTGCAGCATATGCCACAACAGTTGCA
TAAGCTATCTCAGTCAATGTCACAAGTGCAGCCTCATCATTTAGCATTAACACCTTGTGC
ATCACAGTCGTGTGTGTTTAGAAAAACAAGTTGTTACAATTGTGTGAGCTGTGGTGGTTA
GGCAGTTAGAATAAAAGTTAGTTAGAGTTTGTTATCTGTAACTAGTTTTGTGTATAAACA
TCTGTATACATTTTAGATCAATCAATCAATCAAGAAAATAGATTCACAGTTTTCCTTTAA
AAGTGCCTATAAATCATAGGAGAGGTTGGTTTCCACAAATTCAATGACCTGTTGAGTAAG
AGCCATTCATCCACAATGGCAGAGCAGAAGCAAGATCAAGAAGAGGTGAAGCCTCGTCCT
TCTTTGTGGGCATAAATGTCTGTCTCTGAAGAATAACAAATTCACAAAACACAAACATGC
CAATGTCTACATGCTAAGCATTCCCTTTTCCATTTACATTAAGAAAACACCCATTTTGTG
TCCACAGGGTTTTGTACCTTAAAATGACAGATAAAATTATAATTCACAAATAAACACATA
TTTTCCCTACCTAGATTCAAGGAGTTGTTGCCCATCACACTCTGTCGGTGTAGAAGCGCA
ACATGTATGTGTCCATATCCATTTATCATAAGTAATGAAATCAACAATAGAACAGATTCA
TATTTCAACTGCATGGTGACCAAATGGACTAGTAGGAATATAGGTTAAAGAAAACAAATA
AACATGAAACATAAATGTGGCTTAGTTGCTTGAATTATAAGTTCATAGAAATTTGAACAT
ATAGGGAAATATGTAAGGGTTGAAGGTGAAAGCATACACAGCAAACATATGAAATGATCT
TCCAAAATTTTTCAAATGCAAGAGCAAGCCTCCTCAGTAGATTGAGCTTCTATGACCTAA
TGCAGTCCCGGGGTTTCACAAGCCGTGGAGAACCTTACATGAGATACTTAGCACTAACAA
TCAATTAACAAGCACATATATCCCAACAATAAGTAAACAAAAGCACAATCCGGCAGATGC
AACACCACAGATTTGAGATAATTTCAATCATTCATCAAGAGCAGTAAAACATGACAACGT
ACCCAACTACAGACTGCAAGTCTGGTATGGAGGTTTAGAACTTGACAAAACGAGGCTTGA
AAATTAAAACATTGAAATTTTTTGGATATCATGAAAAAAGTATAAAGGATTCAAATCCAA
AAATTTAAGCATTTATAGCTTACAATTCAAACATACATGGAAAATTTCATTGAGCGGAAT
CAACAAAGAAAAGAAAAACGGGTCAACATCTTAATGTATATTTGAGAGATTGTCCTTGGG
CTGAGGAGTGTCCACATGATGATCTTATTTAAAACTAATAGTTGACAAAGTTTTAGTATT
TAAACCAAATACCACATGTACTTTCTATTAAAACCAAGCGTTAAAAAAAAAAAATTAAAA
AGACAGCCTAAACTTCAATCAACTTTTTCACTTCATATTCCATCGTCTCTAACTGTGCTT
GGGAAAATAGAAATATGTAAAGTCTAAAAAACATAAAGGAACAATGATGAAAGAACTAAT
CAAACAATTTAGTGCTTTACAAAAATAAATGCACCATGTGGATACAAAATTCAATGAGTT
ACAATGGATAATACATTTACTCATAGAAGGTGAACTTTTTCTTCCTTTTTTTTTCAATAA
ATAAAAGGTTGAGATGTTAATATCATTTCACAACAGAATTTTCTAATAGTAAAGAGAGAC
AGTAAGCATTGAGAATGCAAGGCAACATTCATCATTTAGAATGAAGCCTCTAAAAAAGTC
AGAGCAGTACAACAACAGATGGTATTTGATCATTTTGCAGTTTCGCAAAATGTCACTGAA
TCATTTTTATTGGGTTTGGCT
>TeaL_35407
CCTGCCATCAACATATCCCATCTTCCCTCTGCTCTTCAAGAAAATAGTCAGACTCTGCGA
CCACGCTAGATAATTCTGACCATTGAATAGAGAAGTGGTGATTTTAAGGCCAGGGTTGAG
ATTATCAGTCATAGTAGAAGGTATAATGGAACTCTTGCTCTTAAGCGGCTGAGAAGTTGT
TGACTCACTAGTGAAATCTGCCATGAATATTCTACTAAGTAACCCTCAAACTCAGGACCA
ATCACAAACTCGAAAGATGGTGGAAGAACAAGTCACAATAGTAACTAGAAAATCATAAAA
TTAAGAATTCATAAAATTATTTTTTTTTTTTGCGTGTGTGTGTTATATACAGAGACGACA
AGAAAGAAACGTTTATTTGTGTTATACAGAGATGACAGCAACCTAACCAGCGACCAACCA
GAGAGAGTCGAATGCCCTAGTCAACCACGAGGGAGGCCACGAATGCCCTAGGCGACCACC
TGGAAGGTCACGAATGCCCTAGTTAAATACCCAGGAGCTATCGCCAGAGAGAGAGAGAGA
CGACG
>TeaL_35408
CAATCAACTAAGAGTTACAATCTACAATGGCAGTTACTTTAGTAAGGATCAAAACCCAAG
CAAGGGCCCTTGATATTTGATAATATTTTCAAGTTAATATGAACAATATAGAAAAATCTA
GTTGAAATCCAAAAATTATAGAAGCCAAAAGCTTACTAATTCAACAATGACAATAAATTG
GTAGACCGCGGAATTAAGATACACCGGCAACATATTAAAAGATCTTAATTCAAGTAATGT
TGAACAACACAATAATCTCATTTTTTCTTCACATAGAATATATCATTCACTTTCCACACA
TTCCATTCGTTAAATTCAACAATGGTCATGAACTAAACTATTTTAACCAAATCACCATAA
CATGCAAAATCTATAAATATTAAAATCATATTTTTTTCAAAAAATACATTAAACCCATTA
TCACCAAATACAGAAGAATATAGCCAATTAAAGCCATTAAGGAAGAATTGACAATGCCCT
TCCAAACACAAACAATTAGCCACCCCTTTCTTACATTTATTTTTCTTCATTCATT
>TeaL_35409
ACATCATCAGATCCAGAAAAAAAATAAAAATAAATAAAAATAAAAATAAAAAATTCAACC
ATTCATCTTCATCATCAACATCACCATCATCATCCTCAACACCAGCCAACAGTTTTATTT
TTATTTTTTTTCCCTTCATTTTAGATCCAGAAAAAATAAAAAAATTAAAATTAAAATAAA
AAATAATAATCAAAAAAATCGTGTTGGGCTGCGGCGATCGGAGGCGGAGGCGGAAGCGGG
AGGAGCTGGGCTGCGACGATCGGAGGCAGAGGCGGCGACGATCAGCGATCAACCCCCTCT
CTCTCTACATTCCCTCTTCCCCTCTCTTCTCTTTCTCTCTCTCTCTTCATCTTCTTCTCT
CTTTGTCTCTTGCTTTGTGGGCTGCGAACAACCTTCAATAAAAATGTCTTCATGCTGATT
TTCTTCCTTTCTATGCAAAGGTTACTTCCCCTCTTGGTGGAAGTTTTTGTTGGGCTCCCC
TCTCTCTC
>TeaL_35410
ATCACATGCCTCAAAGAGATCATTGATTTCTTCCTCCGGCAAATTAATCTCAAGTTTAAG
GAAACAGCGCTTCAATTCTTCTGGATCAATTGTGCCATTTGCATCCTCATCAAATTGCTC
AAAGATAGCTTTGCTATTTTCTTAAGCTCTCATCAATTTTCAGGGAACTTCCTTCAGATG
CTCTTCGCTGCATAGCTTCAACCATTTTGGCCTCAAGCTTTGTTTCTGTTATATTATCTT
TGGGTGCATCACCCGTGCTCAATGCACCTCCCATTGCCAATTACCGAAATAAAAGGAGAC
AGGAGATAATACCTGAGGTGTATCAGGACTTCATCAAAACAAAAGCGATGCAAATAGGGG
TCTTTTCAAACTCGAACTCAACAAATTTCACAGGCACCAAAAACCCATATGTATCGATCA
CTTTTGCAGAGCATTGAATCGTTTTCAAACTCGATACAGCTTAGTTGCAGGCACGAGAAG
ATGGAACCTTCACTAGATGAGCCCTTAAACTAAACAAAAAAAAGGAAAAAAAAAA
>TeaL_35411
ATCTCATCACAAGTACTCATTGCCATCATTGTCCCAACTGGAGTCTCTCTTTTGCTTTTT
GTTGTATGCTTGTTCTTCCGAAGTAGGAAAACAAAGAAGAAATATGGTTCCATTGCTGAG
GATAATGTTGGGAATGAAATTACAACGGAACAATCCTTGCAATATGATTTGGGTACAATT
CAATCTGCCACAAACAACTTTTCTGACCAAAACAAAATTGGCCAAGGTGGATTTGGACAT
GTCTACAAGGGTATACTTCCTAACGGATCAGAGATAGCAGTGAAGAGGTTGTCTCAAAAC
TCAGGGCAAGGTGCAGAAGAATTCAAGAATGAAGTTGCATTGGTAGCCAAACTTCAACAT
AGAAACCTAGTGAGGCTACTGGGATTTTGCTTAGAAGGAGAAGAAAAGATACTCATTTAT
GAATTTGTGCCCAACAAAAGCTTGGACTACTTACTATTCGATCCACAAGAAGAAAAGTTG
AATTGGTCAAAACGTTACAAGATTATAGGGGGGATAGCTCGAGGGATGCTTTATCTTCAT
GAAGATTCCCGACTTAGAATTGTACATCGTGATCTCAAAGCTAGCAATGTTCTATTAGAT
GAGAATATAAATGCAAAAATTTCAGATTTTGGAATGGCTAGGATCGTAGGTGTGGATCTA
ACTCTAGG
>TeaL_35412
AAAATAGTAGCCAAATGTTTCACTTTCGGAGACCAAACACATGTTTAGTCGCTAAAACTA
TCGCCAACAGGGTTTAGGCGACGAACTTGGCGACAAAAAATTTTAGTCACTAAATGGTAT
CAGCGACTAAAAATGGGACGTTTGGCGACTAATATTTTGGTCGCCAAAACTGTCATTTCT
TGTAGTGCATTGACCCACAACTTTAAGCCATCACTCTCTCCATAAAGCAGAGTTAGCAAC
CATGTCAGAATTACAGGTAGTAACTTAACCATGCCCATCACTTCCATCCTTGGTCATTTG
CTTAAGGACAAAGGTTCTGTTGTACAATTTTTTTTTAAATTACAAGTAGTATTTTTCTCA
CTTGATTAGATAATTTAGATTTACCAGCAGTATTTCAAGAGGTTGAATTGGATTTTTTAG
AATCTAAAAAAGAAAGAGTATATATTGAGCAACTGTAAATTGGCCAAATTAGTAATGAAA
CGCCATAAAACAGACAAAGGACAGAAGACTCATTCCTCTAAGTACATCTTAAGTCAAATA
GTATAGCTTGTAGAATTATAGTTTTTATTAAAGATCGATTGTGATTGATTATCAAATG
>TeaL_35413
CAGTGTGTTCTTATCTGTTAAAAGGTAAAATGGAACATCTGCTCTTCTTCTTTCAAATCA
AACCTTACCCCCAAATTAACTCTTTTCATTGTTTTTTCTCTCTCTTCCTCTTGCACTCTT
CTAAACATGGGTAAAGGGTAATCTTTTTCTCTCTTTCTCTCTCTCTCTCTCCAAAATTGT
GTCTCTAGAGCTATGAATACTTGCTGTCCCAGTTTCTTTCTGTGATTCTTCTTTTGTGTT
ATTCCTTTTTAATATAAACAGTTCTCTGGGTTTGATTGGATGGTGGGGTTTTGTCCAATG
CTTTTCTTTGTGTATTCCTTTCTTTGATTTTGGGACTTTTCAATCTCTTTATTAGATTCC
CAGCCCTCTTAATTTGTTATTAGATGAAAAAAGAAATAATTTTAAAAAAAAAAAACATTT
TTGCATCGTCCACATGCATGTTCTTTATCTGGATTGGATCACAAGGATCTATTTGTTGTT
ATTCTATTTGCAGAGGAGGTGAGTCTTCTTTGAGGGGTCACAGAAGCAGAAAGAAGAAGA
AAGAGGTGAGATTTCTTGATCCTTTTCGATCTTTTTTTTTGCTTTTGGGCCCCCTGTAAG
ATTCTCTTCTTTTGTTTGTGATAACTGTTTAGTTGTATCATTTGGGTGAAATTCGAATTG
TGGTTGATTCAGTTCTGGGAAAGATTGTCTGGGATTTTTCAATTTGGTGATAAATTATGA
ATTGGGTCTGTTTTCTATGTCTAATTCAGTGGTGTGAATGAATGAATTTGG
>TeaL_35414
AATAATAATTCCATACAACATATACAATCATATAAAAAGTCCATATACAAAAATTACATT
TACTATACCATGTGAAATGACCATTTGGCATGGTACAAATTACCATCGTAATCTGTATTG
ATTATTCCAACCATCATATTCAATAATAGTGAACTATCCAAAAGTCGATGACGACAAAAT
TATTATATTAGTTCTATACGAAAGGGAAAATTCTTCTCCATACACCAATATGAATTATCC
ACAAGTCCACACAACGAAGCCATTTTCAGATCACTCAAGGAAGAGTTACTAGATAAGGGT
ATAGAACCAATATTTTATATGACAATGGAGCAATAAAACCAAAATGCAAGAGAAACCCCT
TTCACTTCCACTACATCGCCAGGTTTTAAGCTTGCAAAATGCTGACTCATTTTCCCATCT
GGGTACACCAATGAAGGATGAAAATCGCATGTTTAGGCAGACAATCACTCGA
>TeaL_35415
ATAACTAGTACAGATGACATCATCAAGCAACCCTTTCCAAATAACAACTTTTAATGCAAA
GTAGAACATTGCAAAAACGCATACTAAAAACAAAACAAAAATGTTAAAACATAGACAGTC
GACTCCAAGCATGGAAAGATAATACGTGCATTCAAATATATAAGAACATAACAGGTAAAA
CCGGTAGTGATATTCTGATTGTCTAAAAGTGCTAAATGACTATTGATATTTGATTATATT
AATGATGATCTCTTCTATACAAAAATTACTAAATTTCACTAAAATCAAACCATGATGATA
CTGGTTTTTTTGAGCTCCGCAAGTTATACAAACTAAATGAACTTTTCCATCTATTTAAAA
TACCGTGAGACCTGTCCACATAATAGTGCACTATACCATACAGAGAATATCATCTAACAG
GCCTCAACTAAAATTCAAGAAGTCCTTAACCCAACCACATGGTTGGACACATGAATCGTA
TTTCATTCATCTCATCTAGAGTTGTGTCCTAAATTAAACCATGGACAGATCAGAATTCAT
GTACATAAGCTATGATTATACGTCCACATTTGCCCTTTACCAATATCAACCCTTCTCCTT
TCTCTGAGCTTGGGAGGGCTGTGTAAAAGATAATACTCTAAGCAAGACACAAGTGGAGTT
ATCATCAAACTCTCCAGAGTACATTTATCATGTTCATAAGATGTGGTTTATATCAACAGG
CAACAACTTTGACATAATGTTCTGCCTCACATTCCAAGCACTTAGAACTGACGGGAACTA
TCAAGGTTTGCTGTTTATCCCTACTGATTTCAAGACTAAATACAAACTTTCTGGGAGTGG
AACCTTGCATTCTTTTCTTTCTTCTTTTTCCTTGTGCACCCTTACACCCTTTTGGACAGC
CATATACTAAATCAAGAACAATTACAGTTAAAAAACAAGATGATTTTATAGCAAAAATCT
GAGAACTTACTGCTGTCACCATGCGGACCATCCT
>TeaL_35416
CTTCCTAGAAAGTTTTACTGATTTTTTTTCAACACCTAATCATTTCTTGTGTCATTGTTT
AAAAAAAAAAATTGCTAAATGGGAACCTTTTGGTTATTTGGTTCAGAGAGCCACTCTTAT
GAACCCTGTCATTGGAGAGTCTCAAAAAGTAGGTTCAATTTCTTAGGTCTTTGTACAAAC
CAATAGATGAAGTGCATGTGGTCACAATTCACTTACCTCAAAGAGCTTGTCAATAAGACC
TTTTCACCATATAAATTGAGGCTAAGGCCTCTTGTCAAAAAGGTAGTCCTATTTTATTTT
ATTTTTTGATCATCAACAAGAAGGGATTTTATTAATAAAGAAAAAAGGAGATGCAAAGTG
AGGACAATACGTCCTCTTACAAGCAAAGGAAAGTAAAACCACTATCTAATTATACATAAA
AAAAGTAAAGATTCACAAAGTGTAGTCTTGTTACATGCTTTGGCAAGCATTGCTCTTTAT
AGTTGGCCGAGCTAGCATATTTATATTATATTATATAGACTTCCCTTTTGAACCTGATTT
TGCTGGATTTTGAACTCATCCACCTTGTAGATTCCCTTTGAACAACCCACTTTGACAACT
TAAACGCTAGCCCTTAGAAGCAGTTGAGCATACAAATCTATTCATTGCTAGAGTCACCTC
CAACAGTAATTTATACCAACCACAAACTGAAGGCCTTTGTTTTTATTGAAGGATGAAGCA
AGAAATTCATAATGCACCTCTTTTAATTTATTAACATAATTTTATTATATGGAAAAAGGT
GTTAATTTATTAGAGTCTTGACATTCTCAGAATCTTAAACAAAAAAGGACATTTTAATGT
TAAACAAATAAATAAAATAGACAAATTAAAATTAAAAAAATGAATCAGCCATTTATTTAC
AACTTACAACTACTTGTTATCCCAACAATGACAACCTGAGATGGGGAGGAGGGGGTGTGA
ATTGGTTTTTTCAAAGATTTGAGCAATAATGAAAACTAATGCGTTTTGACCTAACTTAGA
AATGTAGAAGGGTCTAATGTAGAGAGAGAAAACAGTGTAAACAAACTCTAAATGATGAAT
ATGCAATGCGAACAACACACATGCAAATATAAGCAGAAATAAGAAAGATGAGAAGAGATA
TCAACACCATGATTTTTAGTGGTTCGGCTTAAGTTTACATCCACTCCCCAAGTTTCCGTA
TCTGGAATTTGTCCACTATCTTCAAATAGTGCTACAACCCCTAGCTTTTCTGGAGGTATT
GAACCCTTACAACAAGTGATTAACCATTAATCACTTCAGTAGCTAATTATGGATCCGATG
CTAGTCACATCTAACCCAAGTGATTTTGTCCCAAAAGCCACTCACGAAAGTTACTTTCGC
AAGAGCAAAAGGAAGGGGTGCAAACCCTTTTACAATGAAAGTTCAACTGTCAACAAAAAT
CTCATTCAAGAGTGTATATCCCAGTGATGAACACAACTGAATGCTGTCTTATCGTATAAC
AAAGTGCTTATCTTGAATATCTCCAATGTATCCATGTGCTTTCAACTGAGAGTGGAATGC
TTCATTAGATCTTCTAAATTTTACTGTTAGAGCTTAAAAAACTTGGCATTACGATAAACA
TCAAAGAGGATAGAAATATTTCCTTTGGTTATGTAAAATTTTTACTATTTTCTATTTTGT
ACATTGAACGTATTAGGGCTGTTCACAGATCAAGTCGGCCCGGGTTTATAGTTAACCCAT
TGGCCGAACCGACTATTTCAGGTGGGAGATTTTGTTACCCGTGTTTGACCTAAAAAAGTT
TTGAAATCGACCAAATCATGCCTTCGGTGAGTCGGTTGGATTTCAGTCGGTGTATAAAAC
TCGAAGAATCACAGATGACTAAAATGAAAGTCTCATAAACCTTAATTTCAAATATGAATG
AATGTTCATCTTTTTACTATTTTTTTTAAATCCATGAAAAATATATAGAAATTTATACTA
AAAATGAAAATACAAAATGATCAGCAAAAAAAAAAAAAAAAACCAAAAAATGGCCACNNN
NNNNNNNNNNNNNNNNNNNNNNNNCAAATCAACAGTGAACTTAGAGCTTGACGTTGCAAT
TGAGAAAGGACTCATGGTCATTGTCTATGGTGGAGACATCACAACCTTTCACTTGAACAG
CCTTGCAATCCGAATTGGAGTTGGGAGGAGTTTTGCCATTTTCAAAGTGATGGAGATACG
AAAACCAGAGGAAGGGACATTGAAAGAAGAGGGAGTTGAGAGGTTAGATGTTCTGGAAGG
GTTTGGGAAAAGAAGAAAAGAAACATAAAGGAAGAGAGAGAGAGAGAGAGAGAGAGAGAA
GAAAAAAGTACACAGGAATAGAGAGAGTGCTTTGGGAAGATAAAAAAAAAAGGTAAAGAA
AAGAGAATTTTGGGAAATGAAAAAAATATATACAAGAATACAAGATACTAAAGATACTAT
TTTGGGAAATCAAAAAGTAAAAGAAAGGTAAAGAAGAGAGAATTTTGAAAAAAGAAAAAT
ATATATGAGAATAGTACTTTGGGAAAAAGAATAAAAATGTAAAGAAGATACATAGAGAGA
GTATTGGGGAAAAAAATTGTACAGGAAGAGAGATAGAGGGCTGTTGGAAAAGAGAAAGAA
A
>TeaL_35417
ATTGGATCCTAAGTTATTTTGTTCAAACAAGTAATATGTTTATAATTGGATATAAAGCAA
TGTTCAAAGTGTGTCTAAGTAATTGACACGTGTCTAGATTTAAATTTTGTTAAAAATAAT
AAGACACGTTTGGACATGTCCAAAACATGTTGGGAAGTGTCCAACGAATGTTGGTGTCAG
ACAAAAACCCACCACCTTTTAGAAGTATATGTGCTTCTAAGTTGTTAAACTTTGCTCCCT
CTCCATGAGTGATATTGAAAATAGAATTACTTTAAACCATGCCTCCCCAACATCCAAGTT
GGATACCTTCTGAGACATCATTATTGACTACCCATTATCCACACAAGAATGTTTATGAAC
ACCGTCTTCCCCTAACTCAAAAACCAGCCCCCTAACCTCTACATCAACACCCCAAGCTAG
AAATGTCTAAAATGTGTCAGGAAGAATCCAACGAGTCTCAACGTCCGACGAGTGTCCAAC
ACAGACACACCACCTTTTTAGAAGTATCAATGTTTCTTAGTTGTTAAACAAGCGTTACTC
CCTCCACATGACTGATATTGAACATAGAATTACCTTACACTAGATCAACCCATGCCTCTC
CCACATCCAAATTGGATATCTTATCAGACATCCTTGTTGACTCCCCATTATCCACACAAT
AACTTTTATGAACACCGTCTTCCTTTAACTTAGAAACCTTCCTCCTTACTTCTAATCTAC
ATAAAACCCCCAAGCTTTCTTTTCCATTCCAGTGCTTGACATGCTAAACCATCTCATCCA
ATTTTGCATCCACCTCCCCCACTTCCACATTTCCCTTACCAAACACCATTCCCCTATGAT
GATTCCTCCCTTTACCGCCACCTCTACTGTGACTGTTGATGAAGAAAAATCTTTTTTCTG
AGTGGATTGTGAATAATATGCTCCATCCCCAGAGAAGTGATTACAAGAATCCACATAACT
GGCATCAGATACATCAACATACTCTCACGCACCGAATTGTACATTCCCCTTATTGGACAG
GACCTCCATCTCTGACCAAGAGCTTAGACCTCCAAACTATCTAGCATCACCATAGAAGCC
ATCCCCTTTGCTGACTAGAACTCTTCCCAACAACTGAAACTATCATTGTCCTAGCGTGAT
CAGCCTTCTTATCAGTAGAGAAATTGAAATCCAATGGCTCAGTAGAAGACCCCTTATTAA
TCAATGCTAAACAGAAAGAACTAGACCCAACTAGCAATCTGTTAGAATCACCTCTTGGAC
TGTGCCCAAGCATTTGGGCCCATACTTGGCCCTCTCCTCTTGACAAGACCAAGAGAAAAT
CAACTTCCAACCTCCATTCTTGCTCTGACCCGACTCATGAGCAAGACCCAACGCAGGACC
TCTTAAGTTATGCACCATACCTTCTGGATCACATGGCAAGCCCTAAATCAAATTCCCCTT
TTCCAAACCATCTTCCACCTCCCAAAGAGGACTGAATCGTTTTCTCACCCAAGGCCACAT
GTCCCACCTCTTGCAAACCTCGGGGACTCACAATCATGAACCCCAAGCCAGTGAACGGCA
TGCGCCTCCTTCGTCCACCTCTCGTGCCTTTGAGTTCTACTTTATCACCATCACAAGACC
TCTTTTTCTTAGAACCATTCACCGTTGCTAGATTAACAATTTGATAGCCTAACTCCTTAA
CCACGGTAATCTCCTTGATCGGAATCTCCAAACCCCCTAACTCGGCCCATCAAATGTGAT
GAACTTCTGGAATTTTATGATGCATCATATTTTTGTCAAATTTCTTATGTGTTCAGAAGA
GATAAAATCAATTTCTACTTATTTCTAATAATTTCACTTCATGTATATTCTTCATTATTA
TTTGAACATTTTCTATTATCTTAACTTGAAAATCACTCTACCTATCATGAAAGTGTCATG
CTCTTGAAAAACTTAAGAAAGCATCACACAAAATAAGATCTATACAAATATCAACAACAA
AAATAAATTGTAATATATAAGATTGAAGCAAAAAACTCACCATTATGTGCAATGACAAGG
GCA
>TeaL_35418
CCAACACTATTTTAGTAGACTTTGGATTTGGCCTGGTGGGCAGGGGTTCGATTTGAGGGA
GTAGCAACGACCTCTTTAGTTGTAATAACTTTACTAACAAACTAACATCCTATAATCTTG
GAACACACACACACACAAACACACACACACAAACCTACTGTAGTATGTGCAGACTTGTTT
ATAAGGAGCCAATGAATTTTTGACCCAAAGAAGGAAGGATGAAATTGAAGAGTCCTTCAG
AAGTGTTGTCCAATTATAAGTTGAAGAAAGGTAAAAAGACTACTCAAGCCCAGCTATGTC
ACATGGTATAGAATGTTGGGTGGTTAAGGAACTACATTGCAAAACAATGGGTGTAGCTAA
AATGAGATTGTGAAGATGGATAAATGGTGTTTATTAGAAAAGATAGGATACGAAATTTAT
CTAGTCGTGGGATGTTGGTAATTACACCAATTGAAAGGGAAAGACCTTTGACATGATAGA
TGTATAAGTGATGTAGACTATAGCTAATGAGGAGTGATTTGATCTAGGTTGATGTGCCAA
AAGGAGTAGAGGAAGGCCAAGAAGAACATGAGTCAGCCCAAGCGATTGAGACTGAGCCTT
GTTGAGTTGTCGTTTCAACCAACTAATTGGATTTTTTATTGAGAACTTGTGATCATTTAT
ATATTAAAGTCTAGATTTGATCCAGTATAACAGATGATTAAGATACATCAAAAACTTCAT
TCTTTTTAGGACTGTGTAGTTTATGATTCTTGTTTCTCGACATAGTCCTCAAACTCCACC
AAGACCAGTCAAAGTTCTCCATTTATATATCACTAGATTGCTCAATGCTGACTTCTGGTA
AGACTATTTAAGACACAAGAAAAGTAGATTCCCAAGTAGCATGTTCCATATAGGATTGTG
GTGCTGTCCATAGATAATTATATGTTTATATTTTCGTTATTTAAGATAGATTATCACAAC
GACTTGGGAGATTGGAG
>TeaL_35419
TGTAAGTACTCCTCGCGAGTCATGTATAGTAGATCCGCTTGGGGAGGCAAGAGGTGGTCG
GTCAGTCATGGGACTCATCAATCGGGGCACCAACTTGTTGCAGGATGCGGGATAATCTAT
GCTGCCATTCCTGCTGCCCGAAAGTCGGATAAGCAGTGTCGATCTTCTCAGTCGGACCAA
TTGGGAGGTTGTTCAGCTCGAAGAGAAGTGTGAGCAAGCTGGCAAATGGCAAGCGCCAAG
TCAGGTTTTGCATAGGTTGAGGCTGAACGGTCTCCTGCAGAAATTTGTGCATATGTATCC
AGATTACGTGCTCAAGCGGCACTTGATAACCATGTAGGATCCGGACAAACTCCATTCGGC
GCTCAGCTTTATGCCCAAGTGGAAGGGCATTCTTATGTGTCACTGAGTCAATGAATAATA
CGCCAGGCAACTTGCTCCGGCACAAACACGTGTAAGCGACACAGTAGGCCCTCGGGAAGT
ACTTTGGATGAGGCTGTGTATGGGTTGTCGACCCTCAACTTCCGAGAAGGGCTGGTCGTC
CGACTTGGCAAAGAAACCTAACACTTAGGCAATCATGGATTTTGTGATGCTGACGATGTG
GCCATCAATAATGGACAGAAGTCCTGCACTAGTGAGCAACTCATACATGTTCTGGTAGAA
GAGCTGTACTAAACGAGGATAAGTGGGCGTCGTAACAGTACAAAGGCCCAACTCTTGTCG
GAGGTGGAGTTGCTCAATAGCCCAGGAGATGACTGGGTCATTCTGAAAATAGTTGAATTG
TGTG
>TeaL_35420
CACACACACACACACACACACCTGTGCTCATATTTCTTGAATATTGTATCACTTGGAAGT
TCCCCTTATAAGCCATGCGCTTGCCGGATTTAGGTGGGATTCTGGTAAGTCTTTGATGCA
GTTCTTTGACTCTCTGTACGTAGTACCTTTGCTTATATGGTTGTCTATGGAAAAGATAAT
GATTGTCAATAAAATCTAACTTCTTATTTTGTTTTATTTTATTACTCATATCTCTAAGTA
GTGCACCACCTACCTCATGTTTATCTTATTTCTTGCCGCACCACTTGTTTGTTCATATAT
GACTGTCTGAGGTTGTTAGACAAGACTCTCTCTCTCTCTCTCTCTCTCTCTCTCTTCAAT
TTGAGTTTGAAAACAACCTGTTCTACTGAATTTTAGTCATTGGAGTAATGGCTATTGATT
TGGGGCTTAAGCTTTCTTATCAAAGAGTTGGAACAAAGCTGTATTGGGTTAAGTTGATGT
GAAATTCATGTAAAGGTTTCACTGAAGTGTAGATGATTCATCACATTGTTTCATAATAGA
TTGCTCAACAAAGAAGTGCAAAATGATCTCATTGTTTTGACTTCTTTAAATTGTGTAGAT
GCTGGAGAAAACAACTGATGATGGCTAAGGATACCAGGCGTGTTGATATATTGTGCTATC
GTGTTTCCTTGAGCCAAAAGCTTCTTGCTGGTACCAAATGTTACAAAAAACTTTATGAAA
TTGTGGATGAAGCAGTAAAGAAGCTTGAAGCAGATGTGGGTCATTTAACTGCTATAACTG
TGAAGATGGCTAGGGGT
>TeaL_35421
ATATCCTTAAGTGCTAAACTATACAAAAAGTTTAAACCATCCAAAACTATGCATATCTAA
TTTTCTAAACATATCGACAACTATTAAGAGATTATCTAATTTGTCAATGATTCATTATTT
GAGCCACCATTAAGTACTTCTTTTACTTATAAATTTGTCGTCGACATTAACGTTCGCTTA
TTGATTCGGCGAAGTCGGCGATCGCTGTTCCGTTTCCTTTTTCAGAATCAATAGCAATGC
AGGTTCACTGCCTCATTTAGTTCCTTCCCACAAACTGTTGCTTTCAAGTTTGACTGGCAA
GTCGGGTCATCCACACCTATTTGGTTGCCGAGTTTATTACCCTGATGACTACCTCTGTTC
CGTTTCCTTTTTCTAGATTCAGTAGTAATGCAGTTTTCATTGCCTCCATCCAGTTCCTTC
CCACAAACTGTCGCCTTCAAGTTTGATTGGCAAGTCGGAACATCCACACCTCCATGGTTG
CCAACTTTCATGTATCCATGGCTTACTGGTTGCTTTGCAAGATAATACTTACAAACAAGC
TGATGAGCCAATTTTGCAAGAGACTGACCAGAGACAGACTTGGGGATGGGTGGCCTTTTA
GGAACTATGCGTCCAAGAAGGGACGATTTCTCATGCCATAGAATAGGTGAATGTAGGACA
TCTCGCTTTTTGACTGCCT
>TeaL_35422
CTTTCCCACAAACCGTTGCTTTCATGTTTGACTGGCAAGTCGGGTCATCCACACCTACAT
GGTTGTTTTTAACTTCTCCATCTAGTTCCTTCCCACAAACTGTTGCTTTCATGTTTGACT
GACAAGTCGGGTCAACCACACCTACATGGTTGTTTTCAACTTCTCCATCTAGTTCCTTCC
CACAAACTGTTGCTTTCAAGTTCAACTGACAAGTTGGATCATCCACACCTATTTGGTTGC
CCAGTTTATTACGGCGACGACTACCTCTTTTCCGTTTCCTTTTTCTAGATTCAGCAATAA
TGCAGTTTTCACTGCCTCTATCCAGTTCCTTCCCACAAACTGTTGCTTTCAAGTTTGATT
GGCAACTCGGGCCATCTACACCTATATGGTTGCCAACTTCTTCACCATTAAATTCTTCTC
CTTTTACTTCTAAATTTGTCAATGATCCATTATTTGAGCCACCATTAAGTTCTCTTTTTA
CTTCTATATTTGTCGTCGACATTAACTTTCGCTTTTTGATTCGGCGAAGTCGGCGATCTC
TGTTCCGTTTCCTTTTTTTAGAATCAATAGCAGTGCAGTTTTCACTGCCTCCATCTAGTT
CCTTCCCACAAACTGTTGCTTTCAAGTTTGACTGGCAAGTCGGGTCATCCACACCTATTT
GGTTGCCGAGTTTATTACTCCGACGACTACCTCTATTCCGTTTCCTTTTTCTAGATTCAG
TAATAATGCAGTTTTCACTGCCTCCATCCAGTTCCTTCCCACAAACTGTAGCCTTCAAGT
TTGATTGGCAAGTCGGGTCATCCACACCTCCATGGCTGCCAACTTTCATGTATCCATGGC
T
>TeaL_35423
GCATTCTTGCTCTATGGCCTAAAGGTAGGTTGGGTCTTTTTGATAATATCATTTTGCAAG
GAATGCTGTACTATACTTTAATGTTTTTTAGTTATGAAATTATGCAAGAACACAAAGTTT
GAGATTGTAATCTGTCCAAAGGATGGACTTCAACTTCAGATGGGGTTCCATGAATTCTGT
TGCAGTCGAATTATTTGAAGCAAGGTTAGAAGTTCTTAATGAAAACGAAATGTTTCACCA
AGGCACCATCTTCAATGATGTGGTATGTGCAATTTAAGAATGATGGGTCATTTAGTTTTT
AGTTGAAATGGAAAATAGATGAGCTATGCATTTTAAATTGGGTTTTTTGATAATGCAATG
CTCAAACATTTTAAAGTCTCTTAAGGAATAGAAAATTTTCATTGGTACTCACCTTGCAGT
GAAGGCACTAGAGAAAGGCTACGTGTCAATGTTTTTTATTATAGGATAATGACTATCACG
CATAAAATAATTGCGCTCATTCATTTGTTTGATAGGGCACTTGTTTTCCATGCATTGTGT
GTGCAGCAGTTGCTAGTAATATGATTGGTTAAACACATTTTGATGCTATCAGGAACAAAA
TGAAATCATTTGTAAGATACGAGAGTAATTTCAATTTCAGGAGATGCAAAGTATGCCTTA
ACTAGTTAACAGCAATTGGTATACATTGAGAGAGTCTTAGGATCAAATGTAGGTGAGGAC
AAGTGTTGGTATATCTTATGGAAGATTTTGGTGAAGATTGTCGATAAGATTTTGTAAGAA
TGATGTTGACTTTTCCCTGACTAGTGTTATGTTCTTATTTGTCATTCTTTAGGTCAATTT
ACTCCTCTACCTTTCTCTTTTTGAAGCGAATGTGTTTCCTGAAATCTTATTGTGTGGGCT
GTCAAACCACTGGTTGGACCTTGAAATGGCTTCTTTACACATGTTTGTTCTGGATGCCAA
CAAAACGAAAAAACAAAGTACAGAACCCCATGTTGTCAGAAAACCTTCTTTTAGGACAGC
CCTTCTCCACCAATCACACTCAAAGTCCTCACAAATTTAAAACACCCACCCCCATCCTTA
ATTATATATATATATGTGTATTACTTTTGGTGAATAAGGGGAGTTGAAATACTGAAGTTG
TAACTAATAATTATCATGTTGAATCAAGATTGA
>TeaL_35424
GATGTTGGTTGTAAGCCTCTCCAGGGCTATCCTTAACTGTCTGTGAGCGGTTCTGTAATA
GGAACATCAACTGATCATCAAATTATCTGAAACTGTGCAACTACAACTATCAAGAGAAGC
CATGAAGCCAATGATCACCCGGAAGGTTGATATTAACCTAAACACAACATGCTATCCACT
ATGCCAGTGAACTGTTTCGCTACTACTTATATGGTTGGTTTATGTGTCAGGAAAGATGCA
GAAATGCAGAAACAGGAACACACCTCATCAATTCATAGGACATAATTAAATGAAAGTTGT
TGCAAAATGAACTATTGTTATTTAAATGAGGGTGGAAGTAGATATAGAGCATAATTAAAA
TGAAAGATGTTGCAAAATGAAATGAAAGATGTTGCAAAATGAA
>TeaL_35425
TCAGCTTCTTGAATTTTCTTGTCTTCAAGAATTTATCTGCCTATAATTTTTTAGCGAAAA
CCAATTAAACTAGTGACACTAGTGTCTATGCCAATGCAAATATATCCACAAGGGGGTGGG
GACAGGGAGAAAGGCACTCGATGAGTAAAAAATGAAAATCAAAATGTCCTTTATCATTGC
TGATACAAATGTAAATGGGCATTGTCAGACGGAATCACGTTTATCTTCTACTTCATCTTC
CTTGGTTCTACACAACACCAAGGGAAGCTTTTTTTGAATACTTAGATGTTACAATGTGAC
AAGGTAGTTTGCATGTGAAAACATTTTAAGGGCTGTTTGGTTGTCATGAAAACAGGGGGG
TAGAAAGGAAAATAACAAAAATAACTGAACATTGGACTCCATTACTCGGTTAATGATATT
GTGCATAATCTTAGGCAAATAATTACTAGGTTCTATTTGTGTGGAAAAAATATATCTATA
CTACTTGCCTAATTGCGTGTCATGCCTCAAACTAACATAATAACAAGTATCACTTTGTTC
TGGGGATTGAGTTCTTCAGATGGTCAGTGATCACAATTGAAAGTAGAATTCTCCAGTAAA
ATATTGGGGAGATACCTATTTGGTAGAATATTTTGAAGTATACAAATCATTTTCAAGAGT
ACAATTATAGTGAGAAGTCAAATTAAATAAAATGGGCTTTATTAGATAATTGAAACACAC
AGAATAACAACAAAACATAAATAAATAAAAATCATGTAAAAAATTGTGGGAATTAAAGAA
CCCTGTATCCTTTTTTCCTTTTTGATTGTGATATATATTTATTTATTTGGGGTAGATATA
TAGGAAGGACAATTGAGGACAATTATAACCTTACATTGTGATCGAGACACAAAAATAAAT
TGACAAAGCTTGAGACACAAAATATTGCACTTTGGTGAAAAATTCGTGCCCAGTTCATTA
AAAGCTCATTAAAAAGTGACTTGTTATGTAAACAAGCCAAGCTTGAAAGCATTTTAAAAC
TCGTTAAGTTTTTAAGTCAAACCTCAACAACTAACTACTTGGCTAATTTACAATCCTAAA
TATATATGCCATACAACTTCCAATCCACTGAGCATTAAATTCTCCAGAGAATGCCAACTC
TCTCCAATGAAATACCCTAAATCTGTGCAAGTCAATCATCATAAGATGGTAATCCACAGA
GATAGTTCATGGGTACTATACAATAATACCTAACATAAGCTTAGAATTTGTTTGGCAGTT
TCATTGGTTTACAGAGTGATATTACAGACAAATGACTAAATCAGAAAACACGCAGACCAC
TACACAGATGAATTATATAAGAATTAATGAAGAAAAAAGACAAATAAAACACTGAAGAAA
AACAATTAGAACCAAAAATCAAAATGCCTGAAGTGTGAAAATAAAGAAATAGAGACACTG
ACCTTGACATCACTTGTTTGGAAATATATAAACAGATAATGCCCAACCACGATCCCAATT
GTG
>TeaL_35426
CACATTACACCTAGGAATCGATAACACAAAAACTTTGTAGTAATAAATTACCCCTTTCCT
TATCAGGCTGAGGACTAACAAGAATGGTTGGGACAACAAACATCCATCTTGTTCATATTT
TGGATACCTGTATAACCATTAAAGGTTGTTGAAGTGACTAATACCTAGTAATTAGGAGGC
ATTGAGAACGAAGAAATTGTTGGAGTTACTATTTCTATCAAGTACTAACAATTAGTGGGG
TATCTATCACTCTATTTGAATCTTAGCTATCCCTCGGAGGAACAGTAGGGTTGCCATGTT
GCGATATAAGAATTTACACAAGTAATCTAATGTCAGGTGCTTGCTGCTTGTGACATAGTT
GTAGCACAAAGGTTCTAACCAGTTTTCACATAGTTACTAATGTGATGAATACCTTTTGAA
TTGCAGTTGCATTGCTTGGAAAAAAATGGGAAACAAATTACAAAAATG
>TeaL_35427
CTCAAAGTCACCAATGATCTCAATTTGGCATTCAAATCCTTCTGATATCACTGACAACAA
TCTGCACGATCCTAGAGACACTCATATGTTGCTGGGGTACATGAAAACCCTAACCCTAGC
TCCCATGGTTCTGGGTTCCTCCTCCTCCTCCCTTGGCGAGGTCTATCCTCATTCTTCTCG
TTCGGACAACCAATGCCGAAGGAATGACCTGCATTCGGTTCTATTTTGCCAAACAGAGAG
CAACAGTCCAGATTGATCTCGCCGAACCACTGATCATTGTTCGATTGTCCTTCACCGAAC
ACCTGCGTGTGCGCGAGAAAAAGAGAGACGGAGAGTTACAGAGGGTCATCGTGGTGCTAA
GTAGAAAAAGAAGAAGAAGAAAAAGGTTGCAATTACAGATCGGATGGAGGGAGCGGTGGG
GTTACAAATCAGGAAAAATGGGGCAGTGGGGTTGTAAAGGCGGTGGCGTATGGAAGGGAG
AAGGATGATGGGCGGTGGTAGTGGTGAGAGAGAAGTAAAGGTGAAAGGGGTTGCACCAGA
GATAGGGAAATGGGTTAGTGGTTGTGCCAGATGTGGGAAAGGATGGG
>TeaL_35428
AAATCTGGTAACTTTCCAGGGTACAACCTCAACAGTTGCAATATGCCCCAAATATTGAAC
ACATCTCTTGTTTGATACACCCACTTCAACTTCTTCCAATATACTCTTCCATTCACTATT
ACTATTCTCATGTATGCTTCGCTCCCAGCACTTTCTACCATTTCTTTGGTGATTCCTTTT
TCCTTCCATGGATTTAAGTCTTGATAAATCCACCGAAAGTACTCTGGACACACCTCAGAC
GATGGGGATTCATCCAATTTGATTGTTGCCGAAGAATGAGTCGGGCATGTGATGGAGCAG
TTAATTCCGAGCAGATATGTGTCAGAACTATTAGAGGGTAGAATTGTCTTTTGAAGTGAA
GTACCTGAAATAGCAGGAGGGACAACATCAATAAGATGGAGGGATATAAAGGCACAAATC
AAGAGGATGAGGAAAAGCACGATGTGTTTACAGTTTTGCATTTAAATTTTTGAATAGTTT
GATAATTAAGAAAAACTTATTTGTAAT
>TeaL_35429
TTTTTTCGCGCTTAAGCTTGAAAATAGGCCATTGGGAGACAAAATCGTGTAAAAGTCATG
AGAAGGCCCGGGGAATGTCTCAAACACCTTGGGAGGGACCAATGTAAATTGTGAAAACTT
ACGGAAGTAGCACGGGACTCCCAGTTTGAAAATTAAGTCAAAAAATGCACTTTTTTCAGA
CTTAAGCTTGAAAATAGGCTATCGGGTGCCAAAATCGTGTAACAGTCATGGGATGGCCCG
GGAAACACCTCAAACACCTCAGGAGGGACCAATGTAAGTTTTGGAAACACAGAACTAGCA
CGAGACTCTCAGTTTGAAAACTAAGTCCAAAAAGGTACTTTTTTCTCACACT
>TeaL_35430
AAAAACCTGTTTTTTGTTGTAGTGGATGGATAAGCTAAAAGCCGTGGACCCTTGCCTTGA
GTATTCATCCAGATCCTATTTCTTTCGGATGCAGCTAGTGAACTTCCCCACAGAGGGGTT
GTGGTGCGAATTGATGTGCAGCAGATCTGCGACTGACATCGCTAGGTAGTGCCCCTAGCT
TAATTTTTCCGAGATGAGCTACAACATGTCCCACCAGTGAGGTATATAGTTGATTGGCCC
CACACACAGTGTGTTCTACTTCCCATTCCGGTTCAGACGCTAGTTTGGGCATGATCAGAC
TCGTCCAGATAAGGGGGTGGAATATCTAGCTTTATTTCTAATTCATCCTTCGTACCTGGC
TCGATACCTTGCTGCTTGGACGATAAGAGAGCTTTTGGCCCCTACTACTAGCTTTAATTG
TGCCCTTCCTGGTAAGTGTTTGGCTTGGCTTGAGGATAAGACATAGGTCGGGCCATCCTT
GGCGGCAGAGACTTCTGCGAGTGCGGGCAAGAGACAGAGGACCACTACTTGACTTATCTA
TGCCCCTAGTTTATTACTTTGACTTTTCTTTTCAAGTGTTAGGATGTAAAAGCAACTTTA
ATTTAACCTGAGAGTTAGAGGGTGTACTTGTGTTGAAATCATGTAATCAAAGTTGTGAGT
ACTGGAAATTTTCATTTTTGGTCCAAATAATGGCCTATATTGTAAAAAGTGAAATTTTGA
GAAAATCAACTTAATTAAAAATTTTCAAAACAACTTTCGCAAACGGTCAATACCTAACAC
ACATGGAATCAATCCTCAAGAAATATAACTCAGAATAAAAAAGATCATAATTGCCCACAA
CTGCATTTACCTTCACTATCGTTCTGCCCCTTGCTTTGTCTTGCAACTGGCCGTTCTGCC
AAATGGTAGTAACGTAACCAAGCCAATAGATGATGAGATGGACCAATCAAACAAATACAG
TCGAGTTGAAAATGATTATGGCCGAACTTCAGGATGAAGTTGCCTTCGTATCCCAAAGAT
GGGAATCAGGCC
>TeaL_35431
GCAAGTTTAGACCCAATTGGACTGTTCCTTACATCATTAAGTCTATTTGGTCAGGAGGAG
CAATTATCCTAATGGATTTGGATGGCTTGGAGTCTTACAGCCGATCAATGTGGAGAAGTT
GAAGAAATATTGTCCCTAAGAGGCTCGCTAGGCTAACAATCTGAAAGGGCGACCTAGGCA
AAAGTTAGAGCATGAAAAATTAGAAATAAAGAAAAATAGAGCCCGCAAGGTTAAAACCCA
AAAGGGCGGCTTTAGCAAAAGTTAGAGCGCAAATACTCGAATGAACCCTATCTGAACTAG
ACAAGGCCTGATTCCCATCTTTGGGATACATAGGCAATTTCATTCCGAGGTTTGGCCATA
ATCAACTCCAACTCAATTATCCTGTCCATTTGTTTGATCGGTCCATCTTTTGGTTGTGTT
ACTCCCATTTGGCAGAAGGGCCAGTTGTAAGATAAAGCAAGTGATGGTGAATGTAGTTGC
GGGCAGTTATGACTCTTTCGATTCGGGGCTGTACATCTTGAGGATTGATTCTATGTGTGT
CAGGTAGTGACTGTTTTCGAAAATAGTTTTGAAAAGTTTTAATGAAGTTGATTTTTCTCA
AAATTTTACCTTTTACAAATTAGACCATTTTTTGGATCAAAAAGGAAAAATTTCAGTGCT
CACAATTTTAATTGCATGATTTCAACACAAGTACATTCTAACTTTCTGATTAAATCAAAG
TTGTTTTTACATAAAAAAAAAAAAAAGAAAAACGAAAGGGCAAAGCGATGAACTAGGGTC
ATAGTCGAGTAAGGTTTTCTAAAGATCCGGTTTCTAAAACATGACATGTGAAACATTGCA
AAACATGCGATAACGCACAAAATCATGTAATAATCAATTAAAGCACAAAGATGCAAATTT
AGCCGGATTTAGGCATGAATCATGTATGTAAAAGTATGGATATGCATGGCATGCAAGATA
TATACATATGTATAGTTAGGGAAAACGATTAAAGAATGGGATAGATGAGTAGAGATGAGA
AATTATTACAACACTTTAAATATTACAAATTCGGGGGAAATGAATAAATATTACAACATA
ATATAAAAAGGAAAATTTACCCATAAGTCCTAGTTTCTGAAAAGTTGAACCATTTAGTCC
TAAAAGTTTTCTTATGCTCCATTTAGTCCCATTTGCACATCAATCTAATGTTTGAAACAT
TAATCTGATGTTCGAAATCTAATGTTCGAAACATTAATCT
>TeaL_35432
TGATAGGTTCTGATCCAGATAAACAATTATCAAGCTGGGGAGAGAACTGATCAGATATCT
TTTCTTCTTCTATCACTTGTTGTTCCCTTCTTTTATAAGCTATTGGGTATAACTTCAAAA
GCAAGAAGTGCAGTAATTGACAGATACTAGGGAAATGATTGTATGGATGCCGACAAACTG
GACAGTGTGACACCAGACAAGAATCCATGGCTCTGAAGACACACCAGAAGCAAGAAATGT
GCCCACAGCCCAACACAACAGNNNNNNAATGTGCCCACAGCCCAACACAACAGGCTTGTA
GAGGAGATCCAGGCAAACGCAACACTGAAACTCATCAAGAATTTCCTCTTCGGCTTCAAC
AACAGCCGCATTTTCCAGCTGATTGTTCATTTCTATATTGTTATCTCGATGTAAAAATTA
TACATATATATATATATATAGAGAGAGAGAGAGAGACAGAGAGAGAGAGAGAGAGAGAGG
GTTTGGTTTGGTTTGAGTGAGAGAAATGAACTCACCTTAGAATGAAGATCGCAGAGAGAG
AGTCAAATTTCTTTGTGATATATAGGTGTGAGGTTAAGGGACTTTAGACATCATAAAATA
ATATCGTAAATCTCTTCCATTATTTAAAATGAGAGAGGGATCTTATACTAATTTTCACTT
AATGAAACTTGTTTAAAATACCAAAATCACCCTTATGAAAAAACGAAACTTATTGATACG
GAAGGTTATTTTAGTAAAATGAAATAAAACACTTTCTTTTCCTTTCTCTTACTTACTCTA
TCCAAACAAGATAGGTGAGAAACTACATTCTCTTCTCTTTTATTCATCCAAGCATAATAG
TGAGAAAGTATAATCTTTTCTTTTCTTTTCTCACCTAGTTGAGAAACCACACTCATTTCT
TTTCTCACCTCCCTTCACAATCCAAACGGAGTGAAAAACCTAGAAACACAGGGCTTGTTT
GGTTTGTTTTTGGGAGAGTTGTTTTTGAAAAAAATTTTGGGGAGAGAGTTTAGAAATTTT
TTTGGTTTGTTTGGTTGTATATTTTGAAAGTAGTTTTGGAGTTTGGGATGATTTGATATT
TTGTTGTAATTGAGTAGATGTGTG
>TeaL_35433
TGTAATTTTCCCTTATTTTAAGTTACGATTGCCCATTTATGCTCACACTTATTTGCAATT
CAGTGTAAATGATTTACTATCTGTTGATGCATTGCTTAAAATGGAATACTTTCCAACATG
ATTATTGAAAAAAGAAAAAGAGGGGTAATACTTTCCAGCAAGCTTTCTTACCAGCTGTCA
CAGGCCTACCCTGCTCTCTTGCTTTTACCCTGGCACCTGCTTGTGCTTCTTTTTATTTTT
ATTTTATTTTATTTTTGTCAATTTAGAAAAATCTACAAACTAGGCTCAGAAATGGGCAGA
GGTGAAATACCTACTTCTAAGGGTTCATGGTTAACTCTTAGTTTATCTGGCATGCATGTA
GAGATGGAGTTGCCAAACACGCCTCATTGAAATGTCCTGGGGTTTGAATAGGATACTTCT
AATTTTTCAAGTCAATTCCTTGCAGATTCTTTCTTTTGATTAATTCAAATCCAATGTCAA
TTTTTCTTCTTATCAGTTCAAGCTGTGCAAATTATTGATCCAAGAAGGCCTATATCAAAT
TCAAGTATTGAAATGTGTATGATTGTGAACCAAATTTGAACACTTATGACGTGCTAGTTT
GCAAGTTATTCAATTGTAGGTTAGTTATTTAAATATTAATTTGGTCAATCAAACCTTTGA
GGTAGATGATATCAATAAAACTTCATTCATGCAATCATCTCATATATTACAAGAATTGAA
TGCAATAATGATACAAGATTAACTCAAGCAATTTATAGTGGGTTTGGCACATCACTATTC
CAAATGGGTTTTCACTAGAATCACCCAAAACCTTTATGATCACTTCACTAGGGTTTTCAC
TAGGATCCACTATCAGCCCCTTCCACATGCATTTTAATTAAGGAAAGTGCTAAAAACAGC
CCTTAGGGCTGTTGTTAGTGTTGGAAA
>TeaL_35434
GAAGAGATATTTTTCTCAACTGTGCAAAAGATTGAAGTCCCCGTCTTCCTGACCTTAAAT
ACTGCACAGGAGTATGTCATTGTTTCATCCAAGAAAAGAGCAAATAATTCATTACTCTAG
AAAAACAAACATCAAAACAATGTTGTCACTGTCAGCCCTATATATTGTGTACCCCTAACT
AGTTGCAACAATACAAAAAGGAACTGAAGTTGCATAGACAAGCAATCTGCATCTCAATGT
GGTTCCATCCATGTTCATACAATTACAGTGAAAATTGGTAGGAAATTCAATGCAATAAAC
TTCGTTGAAACAGATCAATTAAAAACATCAATAATATATAATACCAGATCATAATGACGA
GAGATATTCCTGCGAGCTTGTGT
>TeaL_35435
GGGTATTTGTAATTTTCAGAACGTGAGAAAGAATTTGTATTCTTGACAAACCTCATGGGA
TGTATTTGTAATTTACCCTACAATGTATGTATAGCAATATAACCAATTAATCTATCTTTT
TTTTTTTTTGATAGAGTTTAAAACCCGATATCATTTAATGCAAACAAAAACAAGAATCGA
ATCGCAATAAACCATAGTGAATCGCAAATTGAATTGCATGATGTACTCTATTTCTGATTA
AACAACATGATTCAAATCTTTTTAGTTGAAATTCTTATCGAATTGTATGAATCGAATCGT
GAATTACATGAATCTAACAACCATGCCCGCACCCAACATCCATACTCAAGTTCATGTAAA
CATAGGTTTAGTTTTTTGCTCATGTCCGATGTTCCAAACTACTACTCTCTTGAGAAGGAT
AACCAAACCAAACCAAACCAAACCCTCTCTCTCTCTCTCTCTCTCTCTCTCTCTCTCTAT
ATATATATATATATATGTATGTATAATTTTTACATAGAGATAACAATATAGAAATGAACA
ATCAGCTGGAAAATGAGGCTGTTGTGAAAGAA
>TeaL_35436
AAACACCATTGTTTTGCTGCCAGGACTGTTCTACCTGCAGAAAAAAGCCTTTGTTTTGCC
TCTGCCTTGCGAGAAATCAACACTGCTTGCTGACACAAAAGTGGCCAGCTGGCCAGAAGC
AGTGAACGGTTGGCAATAAATAGTGGCCGGCCGGCCACTAATGTAGATATGGCCTTGCTG
CAATAGAAAATGAACAGAGCAGAAACAGAGTGTTTCCAGGGAATGTCTGTCCACCCTGCC
TCTCCTTATCATGAAATTACTCAAAGGAGGGATAGGCTCGATTCGCAAGCCATCAATTGG
CGCAAATTCATTGCGTGATGACTTATGAACCAAGGGATTCAATTTCAATAAATGCACAAA
TAAGGACTCAAGAACCTCCTCCCTATCATGCTATTGATCAAGGAAAGCGGTTGACATTGA
CTCTTGAACCGTTTTCATCACTATCGAGTATGAAACGACTCAAGACTCGAGGGGTTCAAT
TAACGTCCGATTGAACCCAAGTTGATTTTATTCTCTTGCCTCATTTTAACTCCAATTTTA
TTAGCCTC
>TeaL_35437
ATTTGCCAAAGAGTGACAATGAAAACAAGGTACCATTTTTTTCGATGAAAAAGATTTTTG
TTTTTCATGTTCAAAATAACCCATTTAGTTACAGGCAATTTCTTTCCTTCTTCCCACCAA
TTACATTGTAAGATGAGTAGTGCATATATACTTTGGCCAATCACTCTACCAACTTGCAAT
AAAATCATATGATTGCAATGTACTTGATTAGTGTTTCTCCTCCAAATAAAAAAATAAAAA
ACGTTTTTTGAATAAGTTCCAAATGAAAGTGAAAACGTTTCAAAAAGAAAACAGAAAAGT
TTTTAGCAAAAATTAAAATTGAGTTATAGAAAGAAGTCTATGATGGTGAAACCTTTGTGA
AAGGTGGGAAGTTATTCAATGTGGGAAGTTATTCAACATGGAGTTATGCAGTTGTTATAT
TTTTAGGACTGCAAAATGCAGTGATGTTGTAACTGCTTTAGGACTGCACAACAATGAGGA
GACGTGAAGAGTAGGAAGTGGGAAGTGAAATTGGTTGTTTTCATTTATCATTTTACCCCT
AATTAAAACTGATGTAAGTGTAAGAAGTTAAGGTCATTTTAAGAAAAATTAGGAAAAGTT
TCTGAGGAGTAGCTTCATGACACCAAAATTATTGTTCCCTTTTAATAATAGAATAGATAT
ATATAATTTGCACTACTGGTAATTTGGTTTAGAATAATGCTTGGAACCCCCTTTTGGGGG
TCACCCCC
>TeaL_35438
GATAGTAGGGGGTGTTCTTTGCAATAGTCCTAAACCCCTTTTTATTTTTTTTGTTGTAAT
TTCCAGATTCATCATTTGTCTCTTAGTCCTCATAAGGATGCCAAAGGAATTATGGATCTT
GTAAAATTTCTCTCCCAAGAGATAAAAACCTCAGATGGCTTCACATAAAGCAGAATTCAA
TGTGAACTGGGGATTGGATGTTGTGATCCTGCAAACAGTGAAACTGCCGTCATTCCTTCC
ACACATGTAAAGGCAGATGCCTCGGACGCACTTGGGAAGGTTTACAACCTCGAAACGTTA
GTCACAAAAAGATGTGCTTTCCATTACTGACAATTGGCTTTGGCTTCTACTATCATTATT
TGCATTCAACGAATAGACCATCCATGATTTTGGGCAACACCTTCAAGTGGAGTCCTTTCA
TGTTGTCTCTTAGTTTGGAGGGGGTCAGCTACCCCTTAGAGATCCACCAACTCTTTTTGC
AATAAGAATAATGCTTGGAACCCCCTTTTGCTCGTCACCCCTCACCCCCTTGTCACGTGG
CGGGTGGTGATTGGAGGAGCATGAAAAAAAGAAAAAAGAAAAAGAAAAAGAAAATGTAAC
CAATGAGAGAGAGGAGTTCAAAGGGGGTGAGGGAAAAGAGGGATGAATCATTGTTGATAT
TATATATATATGGGACGT
>TeaL_35439
AGATAAAGTGTGGTGTGCAAATAAGAAAGTAGTATGCCGATATAGCAATCGGCGTCTAGG
TGAACTCTATAGGTAATGCAAGATACAACAAACGACTCAAAATGAGGGCAACAAGGAGTG
TGCATATATTGGCTAACCACACTAACAATATGAGTAATCTTTGGGCAAGTAACAATGATA
AATCAATTTTCCAACCAATCGTCGGTGGCAACCTACATCAGTAAACATTTCCCCTTACGT
AATCATAAATAGCTTGCATGCGTCCTGCCATCCTTGATGTTATCTTCTATCTCTGTTCTA
TTGTAACTCTTGTAGGCCTCATATCAAGTTTCTTTTCATTAATGTAGTGCATAAGAAATA
ATGCTAGTTTAGTAGGATTGTAGACAAATTTGAAGGATTGTAGACAAATTTGAAGCCTTT
TATGAAAACATGGTGG
>TeaL_35440
TGACCACTCTCTGATCCAATGAGCCCCGCTATATATAATATTCAATTTGACAATATCATA
ATAAAATTGACAATGATAGATTATGAGATTTCATTTTCTCTTCTGCCAAACGCAATATCA
ATATCTGATCTAAGTGAGTTTCATTCATTCAAACCCTAAACCTAGTGATTTCATCCTCAA
CCATGCACTCCCACGCACATTGATGATGTGAATATATAAATAAATCTATATATATTAGTT
TTGTGAGGTGAGACATAGCGATAAGGCTAATGTGAAAGAGAATCTGCCAACAATGAATCT
AAATTTTTTCAAATTTCTTGGGGTTTTATTTTTGAATAATAATTCCAAATAGAAATGCAT
TTTGATCCATTGAAATTCAATCCA
>TeaL_35441
AGACCCAAATGGGCTATAGATTATTATTATTATTTTTTATGAGAAATGTAGAAAAATAAA
AAATAAAAATTAATTGAAAAAGCTATTTCACAGCTTATTTAACAAACACTACTCAGCAAC
TTAAATCTATAATTTAACAGTTACACCAAACAGATTAACAACTTCTGATTAAAGTCATAA
TCTATAATTTGTTAAGCTATAATGTATAAGTTGTTTTAACAGCTACACCAAACGGGGCCG
TTATCATCGGTACGATGACATCAGCTTGACATCATAACCTATACGGATCAGGCTCGTTTT
TCCCTTCTGATAATAATCGTAATTTTTTGTGGAATTTTTTTACAACAATTGATGTGAGTT
TCTGATTTTTGAATGATTTTCGAGTTTTTTGGTCTCATTTTTTTAATCTGTGATTTGGAG
TGTTATTCGAGGATTTTACTGGTTGGAACACAAACCCTGGGTGTCGAAATTGATAGGAGA
TGTATCCTTGAGGTTGTTTTGTTTGATTTGTTGGCGTTGGGTTAGAGTTTGTGTTTGGTT
CCTCACGGTGCTCGAAAATTTTACCTCCTGACAGATCGAGTCCCTATTTATTTTTTTATT
TCCTTGCTGCTGTGTTGGTGTTCTCCCAATTGTTGGGTGTGTGTTGGGTCATTCTTTGTT
GAGATTGTTGATTGGGTTTCTTCGTTGCTTGTGATATTGCCCTATATTTATTTTTTGCTT
TTTGATATTTGTGTGCCTGATTATCATGGCTGAGGCAAAGCCCCCAATGGTTAAAGATAA
TGAGATGCCTAAATCTATTACAGCCAAGAAATTAAATGGTTGAACTATTTGGCTTGGGCT
CACGTAGTGAAGGTTTTCTTACGTGGCAAGAAGAAATTATCTCCCTTTCAAACCAAATGG
TAAATAGTATGATGATTGGTCTAGTTATGACTTCGGTTTTATGTGGTGACTTTGGCATAG
TTTGGAACCTCGGGTTACTACTACCGTTGAATTTTGCGAAACGTCTAAACAAATTTGGAA
CTCTCTTGCCGAGTCATTTTCCATCAGAGTAACGTTTCTCGAGTTTGTAAGTTGTACAAA
CAAATCTTTGCTACTCGGCAGAGTGGTCATTCCCTTTCAGACTATTACAATGGCCTTAAG
AATTTGTGGGATCAATTATTGCAACATCGTCCATTTACTACGGATTTAGCTTAACAGAAG
AAATATTGGGAAGAGTTTATGATGGCATCCTTACTCACAAGCCTAGATTCTAACTCGCAA
AGTTACAGGGATCAGATTCTTGCTAGTGAGAAGTTACCTTCTACTGCTAATGATTCTCGC
TTGTTGCGTTCATCCTTGGAACAGAGTCATGTCATATCTGGCTCCTCTTCTCCATCTGTA
TCCTCATCTACATTGATCTCTAATAGTAGTGATTGTGGTCATCTCTATGGTGCTTTTCAT
GGCAACTCAAGTCATCGTGGCTCTTATACTAGTTCTCGTGGCTATAATTCCCGTGGTAGT
TCTTCTCATGGCTCCCACGGTGGTGGTGGTTCTCGTGGCGGATATTCTCGTGGTGGTGGT
TCCGTTCCATGTGGTGATCGCAAGTGTACTCATTGTGGTTCCTCCGGTCAAAACATATCC
AGACATTATTCTAACTTCTCTAGACATTATTCTAGTTTGTGAAATCAAAACCCTTTGTTC
TGAAAGATGTAAGCCATTAGAGCATCCTTAATTGTATCTCTCTCTAGCTCTTTGAACCAC
TGGTGTAATTGTTTGTATTTTGGATAGATGACAAGGCAGAAACCAGGAATATCTTAAGAA
AAGGAATTAATATTACTCGACAGAGATTCTGTCAAGTCAGTTGGCCAACCAAACCACATA
GGTTGATCGACCAAAGCAGGATCTAGAGAAGAGTTTTATGTACCCATTGTTTGGTCTAAC
AAAACATTAGTCATGGACTCATGGTCAACCAAATTGGATGTCCTAAAACCATGCCCAAAT
GGCTTGGCCGACCAAGTGGGAAATTTTGGCAGGCCAACTGGAGGTTGTTTTAAGGACAAC
TAGTCGTTTATAGTCTAAGAAGCACGAATACGGATACAGATGCAGACACGCGATACAGTG
ATTTTAAAAAAATGGAGACACGAACACGGCTGGCACACGACAATAAAATATGTTTTCATA
TAAGTTTATATGCTATCTAGATTAATATTACAATTATAAACAATCAATATTAATAAAAAC
TAACTCTAATTCTACATTTTTTTTATAGACACGCAATACAGTGATTTTAAAAAAATGGAG
AGTGGATGTAGGCACAACGGTTTCAGGTGAACATAACGAAAACACATGTTTAGTAGAGAA
ATTCCGAGAAGGTATGCCAAGAGTGGATGTAGGCACAACGGTGTGCCACACCACTATAAA
TCTTATACTTATATGTGAATGAGATGAGTGCAACACTCACATGTTAATTGAAAGGAACTT
ATATTTGATTGCATATGTTGTGACTGTGTTAGCTTAGAATTTAACTCCATATTTGTTGAA
GCCACACATTAATTTGAATGTATGCTCTAAACTCAAATGATTAAAATTAATAAAATAAAC
AAATAATCTCATTGAGATGAGTTAGAAAATTAGCTAATTTTCAAGCTCAACTAAGTAAAG
ACAAAATCTTAGTGACTTGGTAAAGATAATTTGTTAAAGACCAAACATAAGATTCATAAG
AGGATAAAGTGAGAAAATTTTGTTTAGTCCCATTCACCCCCCTCTAGGAGGACACTTTCA
ACAGATAAACCTCACACAACACATAAAAAGCAGAAAACAGGTTAAAAGAAATGCAATCAA
TTTGTCTACTGGCATGAGCAAAAAGTATTTAAGTGAGATGTGACTGCAACTTGATCTTCT
GTTTTTTTTTTTTTTTTCCTTATAATTTTAAATAACCAAAATCTGTCTCAAAATCAATAA
GTTGAAGAACACAGATCATTTCATCGAAAAAAAAAAGGAAAAAGGAAATCAAGAGGTTGC
AATATGCAATTAAAGAAATGCATGTGGATCAGCTTTTTGAAAATTCAAAAACAAAAAATG
GAAAAAGAAAGTAGAAAACAAAATTGAGAGAACAACTATCCNNNAGGGGCACTTGCCCCT
CATGAGAATGTGAAAGAAAAAAATAAAAAATAAAAAAAATTGTCCTATACAAGCAAATGT
ATTTTTGCACATATGAACAATGATGCTTAAATATATAGTCTAGGTGTTCTTGTTACTATT
TTAAGTCTCTTTTAGGTAATACACTCATACAATCCTTTTTTCTTTCTTTGTTAAGGAAAA
AGAAAAAAAAAAAAAAAAAAAATAAAACAAACAAAAAATATTATAAAAGAACAGAACAGA
AAAGAAAATAAAAC
>TeaL_35442
ATTGGAAAGTCTTGGAACCGTGAAACAAACGAAAACCAGAACCGAACCGGTTTGGTTCTG
TGCTGTTTCTATTGGTGTCAATGGTCCAGTGGTATGGTTCTCAAAATTGTAGAATTGTTT
GATATGGTTTGGTTCGTGGATTTCTTCAAAACTGAACCAACTTGAACCATATGCACCCAT
ATAATAAATCACATATCACATATGTATATAATTCTCGTATCCATACTAGATAGCACTTTG
GAAAGGTATGATTGGAAATACTCGTCTCATACTAAAAGAATTATCACTTCCAGATCCGTA
AGGGAACTTCCTTATTTTCGAGGTTCTTGATGTAAACTTGCCAAAAAGAGGTAACACACC
AACCTTTGTCTTTTAAATAGGAAAAATTCAAATGATAAATAAGGAACCATTCTTTAACAT
CAAGATTCAAGTCAGGAAAATGGTTCAACTTGCCAGCAGTGTGACAGGAATAGCGTTGAA
TTTTGAGAATGAGAATGTAGGATTGCTGTCATTGGTAGTGTGTACTGGATCTATTTTGGA
TGTTCTTGCGAGAAAGGCTATGCTAGTGCATGTGGTACACGTGTAGATTCGTTTCCATGG
TTCTATCCTTCCCAAAAACATGGTGTGTTTAAATTCTGATGTGAGAAAGGAGGAGGATCA
CTCTCTAAGCCTAAGTATTCCAATGGGGGCTAACTTGGTTGGTTGCCATGATAACTTGGG
ACTAAGTTTCCAAAGATGCTACTTTTTTGACGAGTTTCTACACTTTACACTTCAAAATAA
AATGGATACTCCACTTTATCTTTTCTCTTTCCCTCTATTCTCCACTATAACACTTTTTTC
TCCCTGCATCTTTTTGGTGTAGGAAAGCACACAATTTGAAGTAATCATGTAATATAAAAA
GATCGCATGAGGGAACTCTTTGCTAATTGAATCATTTTTTATGAGTAATTATGTGTTCAT
TAAGTGATAAAACATTATGCTAATACCATATTAGAATGAGAGAATGGAAGAGAAGAATGA
AAGGAGAAGGAACAACCTAGGCAATTACACTTAGATTTTTAGGCAATCACATGTAAGAAA
AGATGTCACACACAAAAAAAGGCGACCTAGTACATAAGGCCCTTGCTAAAGGTGGGTTTT
GGAGAGCATGATGTATGCAGTCTTATTCCATTTCTAGAGAGTCTATTTCCATGACTCGAA
CATGCACAACTAGGGAGATGTCATCCACAATTAATGGGAATGAAAATATTTCTTCATTCA
TCATCAACTTAGGGCCATAGGCTAATAAATCACATATCTGATATGTATATAACTCTCGTA
CCCATACTAGATAGCACTTTGGAAGGTAAGATTGGAAATACTCATACTTAAAGAATTATC
ACTTCCAAATCCAAATCCAAATCCATTATGAAACTTTCTTATTTTTGGGTTTTCTTCTGA
TATAAACTTGCTAAAAAGAGGTCACAAACCAACCTTTGTTTTTTATATAGAAAAAATTCA
AATGATAAAAGGAACCCATTTTTAACATCAACATTCAAGTTTGAGCTAATGGTTCAATTT
GGCATCGGTGTGAAAGGCGTAGTGTCATTTTTATACATAGTCAAAATACATATAGCCTTC
CAAACTTTAATCATCAAGATTCAAGTAAATCTTCGAAATAAAGCATCCTAATACATTCTA
CACATATATAGCAACATAGCTTGGACCCCCTACCTCAAAGCCATGAAAAAGGTGGAAAAG
AAAAGAGACGTGGTCGAAAATCCGATGTGCTTCATATCAAGATCTGTTTGGTTCGTAACC
CTCCTCGAGTAAAGCATTTTACCTAGGGTTCAAAAATCCAAGTAAACTGACCAACTCGGC
AGACCTAGTCCAAATCGAAGTTGAACAATCGGAAACGGTTTTACAATCTTTAGATATTTC
GAGTGCTCGGTCAGGATCGGTCTTTTGATATATTGACCGGTTGTAACCAAACCAACTGAA
ACTGACACACTAATATATAATGTTCCGACTTCCACGTATTAGCATATTAGATATTTTAGA
TTAGATGATAAGTTTGACTATATCTTTGCCGAGTAAAGATGATAAATAAGTAAAAAAAGT
AAACTATTCAACTCCTTTTTTTTGTCATTTTCAAGGAACTTCCTTGGTTTCTCCATCTCT
CTCTTTATTTCATTCAAATAAAATTCTAGAAAATACCAGCAAACAACCTACCTAATAATT
TTTCCTATTACAAACTTACCTAACCATTTGCGTTTCTCCATCAATAATTCCTTCTTTCAA
AAACATTATAGAGAAAACAAGAAGGTGCACAGTCCTCTTTCTCATACAAACCCAACTCTA
TCTCACTCGTTCATTATTGATTATCAACATAACATAGCTCTTCCACAAATGCTATAGAGA
AAGCAAGAAGGGACACAGTCCTCTCTCATACAAACCCAAACTCTCTCTCTCTCTCTCATT
CATTATCAACCTAACAAAGCTCTTCCAAAACCCTGCGACATCAACTCATGGTGGAGATTG
TAGCCCTATTCACAAACTCTCTCTGTTTAATTCTCTATCTCAGTTCTCTCTTTGGCCGAT
CGATAGTGGTTGTGGATGTGATCAATGATAGCAGTGGTTGATCGATAGTGGAGATAGGTT
GTTTCACTCTCACATCTGTGTTTATATTGAGTTATTTCACTCTCAGATTTGTGTTTATAT
GTTCATTGTGCGAAACCGACCGAGATTGACCGACAAAACCTAATGAAGAAACTGTCGAGT
TTGAAGATAATGTCGGTCGACATCAGTTGATAAAAACTTCAAGCCGGAGGAGTCAATTCG
AGTAATGGTTGCATGTGTAAACTCAAGCCTGTGAGAATATTATGTTAATTTTGGAAATGT
ATATTGTGTATTTTTAGATTGATTGTATTGTATTTCCTATTTCAGATTAGGGTTAGGATT
GCTATATATATTAGTTGTAATCTTTGTGTTAGCACAAGTTGAATATACAGAAAACATTCA
GAAATCTTACATGGTATCAAAGCCAAGATTCGAAACCCTAGCTACTTCGCTTGTTGCCGT
CGTGGTTCACTGGTCGAAGGGTCATCGATCTTGACCCCTCCTTGGTTCTTTTGGTTCGTG
ATTAGCCCTAAGTGGTGACTTTTTCGTTTGTCAGGGTCAGCACCATCACAGCTCTCTCTG
GTTCGTCTGGTTTATCTCACGAAGGTCTCTCTCTTTCTCGCGATCTCTGTCTGATTCGCA
GCTCTCAACTTCGGCTTCAGTCTCTCAGCTTCGTCTCTGAAGTCGTGAGTCGTGGGTTCT
CCAGTTTGGTTCATAACCCCTCTGCAGTCGACATCTCTGGTTCTCTCCTACTTCGATTCG
CACGATCAAAGAATTGTCTACCCTTGTTCCTCTTGATCGACTTCGACTTCGACTTCGACT
TCAACTCTTGTCTCTTAGTCGCCTTCAACTCTTGTCTACTCCAGAGTCAACTTCGACTCT
TGTCTTTCAGTGTGTGTGGTTCGACTCTTCTTGGCCTAGTTGTTTATTTGTGTTTGGACC
AAACAAGCTCCTTGTTATTATAGTTTGACCTCTTAGATTTTGATTATTACACTTGAACCC
CTGGTTTGGCTACTTTGTTTGATTGCATTGGAACCCCTCAGTTTTCTGGTTATTACGATA
TCTCTGACTTTTGATGAGTGTGCCTTCTGTTATCAGAGGGGCCATTGGAAGTATCACTGT
CCCAAGAAGGGACGTTTGCTTGCCTAATCTTTTCAACGATCTTAGAACCAATTCCGGGCT
CCTCTTCCTACGTATA
>TeaL_35443
AAATTTTTCTCATTTTCTTCCCTTGTTTTCTATTCCACCTAAACACATGTTTGAGACTTT
CTTGAATTATAAATTTCCTTTCCAATTTATCTTGACAATTCAGCAAAATAGGAGTTCAAA
AATTAAATATAGTTGTTTTGCAACTTTTAATATCTTGAATGTCAAAATATAAAAAATATT
TATCATATGTTGGCTCTAATAGCCAATTTCTAAATCATACACCAATTGCAACCTTTTTAG
TACATCTTTGATTTGTTGCAATGCTTTAGTAATGGAAAATGACAGGTGGATAGAGTATAA
GCTCAATTTTTTCTTTTTTCACTCCACAAGTATCTCCACCAACTCAAAATCCAAAAAGGC
ATCCACAAGATGCAGTGGCTGTACAAATGGACAACTCGAGCAATTCAAAGACAGTAGAAA
ACAAAAGGAAGATGTTGAGGCAGTGACATACCACTGCTAACTGGCAGAGGGTGAACTCTC
TAAATGATGGGAAACCAGCATCATCCCTCTCATCTCTTAGACAAATTCACTCGGCGCTTA
CTAAGCTCAGAAGCTACAGTATTGTAAGCAAGGTCTATTTCCTCTTCTGTCATCTCAATT
GTTTCATCACTGTCATAAGCTTTTGAATCACCCTTCGTAGTCTCATCGGTTTTTAGCCTT
TTCTTCTTCATCAACAAATCATCATCTAAGCTGCTAATTTCATTCTCATAAATTTGCTTA
CAGGCCATAGCTTCTCTGCAAAGCTCCTCCTTTGAAAGAAAGGCTGAACTGTCTGCAGTG
GTTTCAAGCTTTGCTAGCTCCTCAACCACCCGAGGAATGAAATTCCATTGCTCAGTTATT
TGCTTGATACCCTGCTTCTGCTTTAGTGAATCTA
>TeaL_35444
TTTAAATTAAATTTTAAAATCCAAAAATCCAAAAAAAAAAAAAGAAGAAAAAATCATAGA
AGCAATAGAAGCACCATGAGACCAAGATAGACAATAAAAATGAATAAATGAGCGAAAACA
CATCCTTCCAAACAATTTCCCAATAACGAACCTTCTACCCATTGACAAGAATGATACGAA
TGTGCCTAAAGGAAAAAGAAAGACCATTAAAAATGAATTTCCAACAAGATTGAAAATTTC
CCCTATTAACCTACCAGTAATCCCATCCATATTCCTAAATCTCATATGTACTTTGAATAG
CATGGCATAAAGAACCACTTTCCAAAGTAATCCTCCACAACCATTTACCAAGCAAAACAG
CGTTTTCAGCAACAATATTCCCAACCAAATAACCCCTTTATCCTTTGACAACAATATTAC
CGTCGAACTTACCAAATGATTTTCTTTCCTTCCTACCAAAAATCTCCCATCATCTTTCCA
ATCTTATTTGCCACTTTCACCAAATATTTAAACAGAGAACAATAACAAAACGGCACACTA
AAAAATATGGATTGAACTAGAGTGAGTCTCCCCCACTAGATAGCATTGCCCTCTTCCAAC
GTTCCAACCTCTTACCAATCCTCTCAATCACTGGAGCCCAAAATTTATATTTTCTAGGAC
TATTCCCCCAAAGGAAGACCCAAATATTTAATTCGCAAAGATTCCATAGCACAACTCAAC
TGACTAGCTACCCTACATAACCTATCCTGCAAAACACAATCAATGAGCTCTTATCGAAGT
TCACCTTAAGCCCTGAGACAACCTCAAAGATACAAAGAACAAAATCAAATTAACCATCTC
ACTCTCCTTGCAAAAAAAGAAAATAATAATAAATAAAGGGTATCAACTGCAAAATTGTAA
ATGTGACCCTAATCCTATCCCATATGAAGCACGAACACGGACACGAGACATGACAATTTC
TAAAAAATGGGGACACGGGCACGGCAGGAGACACGGCAAATTTTTTAATTTTTTTATAAA
TATTTTTATTTTAATACACATTAATTATTTTATTTATT
>TeaL_35445
GGTGGGGTTCCACAACATAGTCTCCTGTCATCTATATGCTGCACATCAAGTCCAATGAAC
CAAGATCCCAACGAAACATCCTCATTAGCATACTTGTGTAGTACATGCTGGTTTATTCAG
ATATAAGTAGCCAAATCTTTTGAAATGGCATATAGTTGTCATGTAGCATGACAAAAATAC
TTGTTTCCATTTCCCCAAATTTCCAATGCTTGGGTTCATGGTACCTCGCTCCCTTTTGAG
CAAGGGCAGGACCAGATTTCATACAACCAATATACACCCGTGGCATTTTCCGGTATCTCC
CTAATGTCTCTCCTAGTGTTGCAGCCTTAATAAATCTCAGTGCTTTTTGTGCTCTGCTTC
GATGGCTCTGTCCAGTATACCTCCGACTGTTGTAC
>TeaL_35446
AAAAATTTTAAATTATTTTTTTTTTTTTTTTTTTTTAAAAAATTTTAAATTATTATATTT
TTTTTTTTTTTTTTTTTTTTTTTTTTTTTTTTTTTTTTTTTTTTTTAATAAAAGATAAAA
AGTGGAGCGGTGGAAGATTAGATATAGATATAGAATGAATAAAGTAGCATAGACATAGAA
AAGTAAAGGAAGAGAGAGATAAAGTGTGAGGTTGGAGGAGAGAGAAAGAGGGTGGCGTGA
GGGACATGCCCATGTGGGGCAATTGCTTTAGCAGCAGTGTCTGTTCCAACATTAATTGTC
TCATGGCCAACCTTTTTTGTTTAGACCTCTCAATAGAGAGAGAGAGAGAGAGAGCTTCTC
TGTATTGGGGTGTGAATGTATGGTGTGTGTATGCCGTGAGTGTGTGGCCTCTCCCCGTGT
ATGTTTGTGATCTATATCAAAGAGTGAGTGAGGTATGTATGTGTGTGTATGGTGTTTCTC
GGTCTGATCTTCTTGACTCTGATTGTTTTGGGGTTGTCGGTCCGATCACCACTGTCCGAT
TTATTATCGGGCATTTGAGAAGCAGAACTGTTGCTTCCGAAAGAGGAAGCTCTGCTGGAG
ATGGGTGTGGCCAAGAACGTTGGCTGGGCTTGTCACGCGGGCGCCGAGCTCGACGTCTCT
GTCGTCGGAGTTGGCGTCGTCGTTGTCGCGGTCGAGGTAGCCTGAGAGCTTCCAGTAGGA
GCAAGCGAGGATGAGAAGGGCGAAAGCAATGAGACCCAGCATCGCCGCCAGCCCCCCGAA
CAGGTACGGCACCGGTGAGTGCCACGGCGACCGCTGTACTGCCGACACCATTGGTGCCTC
AGAAACCATCTCTGTACTCATCATTTTCCCTTGCTTTTTAGATTCAAAAAATGTTGCTCA
AGAGAGAGAGAATGATGTATGCGGAAGAAAGAGGTGGTGGGGAAGTGGAATGCTTGAGAA
TGATGATCATGGGTCTGTGAATTGATTGAGTGATGTGGTGCTTCCCGTGGCTGCTGTTAC
TGTGGTGTCTGTGGCAGTGAGGTGCCGAGAGGGAGAGG
>TeaL_35447
AATACGACGTCGTTTTGGGGGTGCCGCAAGAACGGCCGCAGGAATGGGCGTCCGAGGATC
CGGACTCCCATGGAAACAACCTCTCAAAACCTAGCCCCTCTGCTTTAGTGGAAGTCTCGT
ATGGATCACCCCTTTTTCTATATATGTCAATATAGGAAAAGTACTAAAATCAATTTTATA
AAATATTCCTTAATTTTTCTCTTATTTTCTGAGCATTGTCAAAATTGTACGATACAGCCG
ATATCTATATGCACGCTGCACGCAGACTGGTACGTTGGTGACTTGAACCCAGTCATCACA
AGCGGCAAAGAATAACTCATCCAACAGGCCAACCCTTGATCTTCATGATAAGATATGCCA
TAACTAAAAGTGACATAGAAAATAACCTTCTATAGGTATCCGATATACTAAAATCATTGA
ATTATGTAGTTTTTATAACAAAACTACAAAAGTAGAGACTTCCTGGACCAGTAGATCAAG
ACAACCAGAGACCACAAAAAGTACAGTATACAAATTAATGCTATAAGTGCCCCAATTCAA
CACTTATTTGAATTAAACAAAGTTTATAATTCCAAAATCTTCAACATTTCACAGCTTCAA
AACCAATTTGATCCCAAAAAATTGATCAATGGGGTACACAACATACCCACCCACATGGAA
AACACCTACTTGCTCTTCTATGAACTAATAAAGGAGTTGAAAAACAAACATTTGTATCAA
ATGTAGACTTCAGTGAGTGTAAAAGGAAAATGGGTCTTTAATAAAATGTGATTTTGGTTT
AAAGTTGAAGATAAAGAAATAGATACCGCAAGAATGACCACAGTGCAGA
>TeaL_35448
CCACATCAGCTTCATCTTCACCCTCCTTGCTCCCCACAACAGACCTCTGCTCTTGATCCT
GTTCCTCACCATTTGAAGTTGAATTTTCCGTTTGGGGCTGTTCACCATAACATCTGCATT
GCTTGTATATCACCTCTGAAATCACCCCATGTTCTTCACAAACCTTGACTGGGAAGTCAA
CCCCCTTGCATCGCAGGATAATAGTTGTGTTTATGGACTCCATACACCTAGTAGCAATTC
TCACCTTACCACTGTGGAAAGACATCATTCTAGATGTGTCCTCATCAATGCCTATGACTT
CCCCCCATGCCCTTCCAATGCTACTAAACGTTTTGCTACTCCAGAGATTCAGGGGAACAC
CATAACACGTGAGCCATACAGATCTTTCTTGATCAAGAATCATCCCCTGCTGCCATACCT
TGACTGATTCGCTCCATGGCTGAATCCACCCCTCCATTGATTTGAGCTTCTCTTGCATGG
TAACCGCTGATTCAAACGTTAGCACAATATCTCTTCCCCCTCCATCTCTAATGTAAACAT
TACCCATGCCTCTGTTCTTCAATTCCTCTTTGAACTCCACCGCAAGAATTTGAGATTTCA
ATCGAACAATCACACTGTCATACAACCATCCATTACCCTCCTCGTAAGCTTGTATACTGA
TGTTTGAATTTGAAGCCAGCCCTGGACCACTCAATATTCGAGCATAAGACTTTCCCCTTT
GTAACATATTCGGAGCTCTGCTGTTTATATCAACATCCCTTCTTCCAACCGATGTGATTA
CTGATTTCTGGTTATCCTCCTTTCCTTGAACAAAATCTGCTATCTTCACTTTCAGAGCTC
TGTTATCACACCAGATGCCATGAGCTTTTTGGACCGCCATATTCGCTGCCACTGGACAAG
CGTAGCGGACAAACCCAAATCTTGATCTAGTCAACTTTCTCCTTTTGTTGGGGATGAACA
CATCCTTCACTATCCCATAGTTGGTGAATATGTGATACAACCCTTTTGGATCCATAGATT
CTGGTAGATTATCTACAAAGATCGTATGGATCTCGTTACCCAGATCTGAGTTTCTACCTC
CCTTACCACCATGCTTACACAGAATCGGTTTCCACCCTCTATCTTCCATTTCTTTTGTTT
GTTGACTAACATAATGATAGAGTGATTAGTGGTGACAACATTGAGTGCATGTCATGGTAT
TTTGGGGTGTTGAATATTTGAGTTTATTTAATTTGATCCATATCCATTCCTTGGTTGTTC
TCTATAAAGCCACCAGTTCGAAAAATGAGCAGGACCATCAAAGAAACAGAACAAGCTACC
AGCAACTTCAAATGAACATAATAATGATCTTGGAGAGGGTTGGGTCGCACTCAAGTACCA
TCCTTCAAAGAGTGATTTCTCTGTCAGATATCTGGAAAAAATGGCAGTAGATGAAGGCTC
TCCTATACACTTTTCAATGAGCCCGTACGATTATGTTAGCTCCTTGTGTCCTGGTGCATT
TAATGGCAACATCAAACCCAAAGGTCCTCCCAAAAGGTTTTTGCTTTCATTGCCACTGGA
AGAACGTTTTAAGACATGGCTTCGTGAGGGCCCTCCAGCAAACCGCTTCGACACTATCAA
GCACCTAGCTCCTACTGATTCCATTGAAGATGTTCTAGGAGTCCTCCAGAAACTCGCTCA
TCTTGTACAAGGACTTTGGGTTCCTAAAACTGCACTCTTTGAAGGAAATCATGGAGTTGA
AGGTCTAGCTAGAGATTACATTCTTCTTTTGTTTAGTAAGAATCCTGCAATCAGCTATGA
ACAAATAAATGTTGCGCGTTCTCTTGGTAAAGCTATAAAAGGTGTGTTGAATGTTTTGGC
CATTGAGAGACCATCCTTAAAAGACTGGAAGTTTAAAGAGCTGCCAGACACATCGTTTAT
GAAACTTCATCCAAATATTGTTAAAGAGCAAGAACAAGCTTGGGGACGTGTGGAGAAATC
TATAACTGAAAGTATTTTTGGAAGCAGGAAGGGTCCGATTGGTTTGAAGAATTCTGCAAA
GCCTGATATGGCTAATAGGCCTGGAACATCAAAAAATCCTAGTAAAGTTACAGCAAGATC
TGCAAATGGAGCAGTTTCTAGAACTCCCATGTCAATTGAAACTCGAGAAGCTCTACCGAA
GGCTTTACAGAAGCTTTTCCAAACACACAAGGTTTGCAGCTTTCAACAGATTTGCCAACG
TTTGCGGGAAATGGCACTTTCTGAGTCCACTCGTCCAAAGGGGGTACCTAAAGACGCAAT
AGCTGCAGCTAAGGGATTTGATACTCCTCAAGAAGAGCTGCTGGAAATCATTGGTCAAGT
TGCTACTAATATCCATGGCGTCTACGTTTCAAAGTCATCCTCAGACCACCCCCAATATGA
TCCTTTGAGGAAGGTTGTCATTGATCTTCTTATTGCTGAAGGACCTAATGCAAAGCTTAA
AAAGGCTTCTATTGTTGAAGCTGCAAAGATGCAACTTAATAGGGATATTACTCCCAATGA
ATATCAAAAGGTCTTAAATGAACTGTGTATATCCCAAGGCTCTGCATGGGTCTTAAAACG
CGGTGATGGAAATCCCAAGTAATATTTGTTTTGTTTTGTTTTATTTTGTTTTTTTTTTTT
TATCAAGGTGGAAGAACAGTTTAGAGATAGGGAAGAGAAAGGAGATGAGCTCAGCCAGCT
CTTGTATACGCTGTGTATATTTTCCACAATCAATTCCAAATCACCTCATTGAAGTATGCC
GTAGCATAGCATGTTTTGTATCTCATTTACCTCTAATTTTTTGGATGAAGTGCATGGTGG
AATGAGTGAATGTTTTATTTTGACTAAAGTCTTGTTTGTCATCTCCTAAAAAAGTCAAGA
AATCACTATCATCATCTTATTTAAGTCACATTACCTTCCTATCACATCACTTCAATTCAA
TCCATATCTAACTCATATTTCATAAAAAGTTAAAAAGTACACTTATTTAAA
>TeaL_35449
CACGAGTTAGGCCCATTCGGCTTCGCAAGCTCGCGCCCTCGCTAAGGCAAGGGCAGATTT
ACAATCTAGTCAGCCAAATACCTAAGCTAAGCAGCCGATCTAACCATAACCGAAAGCAAT
ATCATTCATCAACAACATTTTCCTTAGCAAGTTGAGCACAACTCATGAAATTTTATATAC
TCAAATTACTAAACAAAAAGCTACAAGCCCGCATAAAAATGCCTAGCAAAAAACTATGAC
TGTAGCAAAAGATGAAAAATACTAAATTAAAAACCGTAAAAATACATTCGACATCCTAAA
AACTTGTCAGTCGGCCGGATCAGCCATCGGAATCAGACTCCAATGGCTCAACATCCACTT
GCTCATATGGTATTGGCATAATCAATGAAGCTTTAGCAGCAGCAAGGGCTTTGTGCCAGC
CGTGTTTGAATCCCCGATTTTCAAACTTGGGGACTTGGTCCACGTACTCGGCGAGTCCAG
CATTTTTCCCGGCCTCGAATACTTTGGAAGACTCCGAGTCGGCTGATTCCTTCGCCGCCT
TCATTTCAGCCAACTCAGCCTCCAGTTTGGAGATCGCCTTCTGGGCCAACTTGAGCGCAT
CTTCGCTCGCGTCCGCCTTCTTCTCGGCATCCGACCTCAATTGATCCGCGCAACGAGCCT
TCTCCATCTCGGCGTCGGCCCTTGAGGCTTCCTTGTTCGCCCTTAAAGCTTCGACCTCGG
CCCTTCTCCTCTGG
>TeaL_35450
CACTTCATAAAAGAAAAGCTAGACAGTGGACTAATCTGCACACCGTTTGTACCTTCAGGG
GGTCAAGTGGCTGATGTGCTAACTAAAGGATTAAATGGTTTAGTCTTTCGGAGGGAATGG
ATAATATCCACCGATTAATGCTTGAGATCCCCTTTTTTTGAAGACCCCCTACAACCCCCT
TTGGATCTCAACCATTGATGTATGTGTGGGACCCACTCATGTATGTGTGGGGCCCACACC
ATCAATGGTAGAGATCCAAAGGGGGTTGTGGGGGTCTTCAAACAATGGGGGTTTCAATCA
TTGTTGCCAGCTTGAGAGGGAGGGCCAAAGATAACCAAGCTGGATCTGTGTGTGAGCTGG
CCAAGTAGTGAATATTTGAATTTGTATTTCGATTAGTCATATACCTGATTTATAGGGATT
AGCTAGCTATAACTTGTATATATAGTCTTTCCATGTATATTTCTAAGTAATGAATATTAT
TCCCATTGTTTATCAATTAATATAGCATCAAGATGATGCAAAGAACCCGAAAACTACATT
CATTGAAGAAATAAAGACTCGATGAAATCCAAAAAAGCAAAGACATCTGGGTCCACAATT
CCGGACACCCATCTATGTAAGACAACCAACACCTTGTTTGAAAAACAAGGAACCGAAACT
GCTAAACCTTCAAACGTCCGACGATTCAGCTCCAACCATACCAACTAGTAGTACGTGTCA
TTTGTTGATGATTATAGTCAGTTTACATGGATCTACTTAATGACACACAAATATGGTTTT
TACTGAGTTTCTAGCAGCTAATGGTACTATTCATCAATCCTCTTGTTTTGATACCCTTGC
ACAAAATGGTCAAATTGAACACAAACATTGCATCTCCTCGATACAACTCAATCCCTCATT
TCGTCTTCTATGACATCTGTGTTGCTCACTGCTACATATCTTCTCAATATGATGCCTACT
CCTCTCGTGTTCCTCTCCTTATGAGCGACTCCTTGGTGAAGTTCCCAATTACTCTCTTCA
TGTCCTTGGCTCTGCATATTCTGTTCTTCTTCCCAAACAGGACTGCTCCAAACTTAATTC
CCATTTTGTCTTATGTGTATTTCTGGGGTATAGTATTCATCAAAAGGGTTATTGATATTA
TAATCATATGACCAAAAAGTTCTATGTTTCCCAGCATGTCACCTTCTTGGGAAAACTACC
CTGCTTCACTCCATCCACCCCTACCCCCATTGTCAAAGATGAATTAGTTCATATTGACCC
CTTCCTCCTGATGTACGCCAGATGAGTGTCTCTGATCTTGAGGTGTCTAATCTACCTCCT
GCCAACTCTTCAGATTCTTCGCCTGCTCCTCTTCTTTCTTTACAAGCATCACTATGCACC
TTCGAGTTCCCCCTCCTCTAGCTCTATTGATCCTCATGTCTCTCTGGATCGTGCTTCTCC
TGCACCTTGCTATCCCCCCTTGGTAACGTCACCCCGTAAGAAGCTTGTCATGATCCAAAT
TGAGTTAGTTACTGCCATGAATGATGAGTTAATCTAGTGCTTGATCTTCTCACTAATGAC
ATGATTGTGGACACTCCTATAGAATTGCATGCTGAGTTCTCTGCTTTTGATGGTGGTCTC
CTTAAGGATCCTACTGTCTATCATGAGTTGGTTAGATATCTTGTTTATCTCACTGTGACT
CGTCCAAATATCTCTTATGTTGTTCACATTCTCAGCCAGTTTGTATTTGCTCCGCGTCCC
ATCCACTAGGCTATCTTGTTACATACTCTTCGCCGCATTCGTGGTACTTCGTTGCAATGC
TTACTATTGTCTTCCTCTTGGGATTTGACCCTTTGTGTCTATGCTAATGCTAATTGGGCC
GATGATATCTCTGATTGCAAATCTATCTTAGGTTTCTATGTTTTTCTTGGAGATTCTCTC
ATCTCTTAAAAAAGTAAGAAATAGTCTGTTGTTGCTCGCTCCACTACCGAGACTGAATAT
CGTGCCATGACTCATGCCACTTTTCAAATAGTTTGGCTTCACTGGCCTCTTTCTAATATG
GGTGTTTCTCTTTCTTCCCGACTCCATTGTGTTGTGACAATCAAAGTGCTGTTCAGATTG
TCCACAATTTGGTTTTCTATAAGCGCACCTTCAAGCAGGCACTCTTACACTCTCTCCCCT
TTGTTCCCTCCTTTCTCCAGTTGGTTGACTTCTTTACGAAGACTCACACTGCTATCCGTT
TTCATTTTCTTCTTTACAAAGACTCACACTACCGTAGACATTTAACATATATAGTACAAC
TAAGCAAAAATATCTTACGTTATATTTATATATAACATACACAAACGCTCCCCTAAGCGC
TCCCAACCTTAGACTCTTTTACATGTCATATTGCCCCCATTCTCACTTCATACAACTAAG
TATGTAACTTTAGCTGCACTCTTGGATTTACTTTTGCAAGCATTTCTTCTGGACTGCATC
ATACCTTGTCAATACAAATTTAAAAGCAGTGGCATGAGAATTTCTTGTGTCTTTACATTC
TAATACTATGTCCACTTGTCTCCTTTTGAAGGAGAATGATGCAAAATATTGGGATCCTAG
GAAACTACAAATTTAAAAGAATTAAGAAAATTATGAAGATTTGGCTTAAATTCAACGTAA
ACCCATAGGAGAACTAAATTTTTCTAAATTGTGTCAAGATAATTAAAGCAGTTAGATCAC
CAATTTCCCCAAAAAACTTAAGTTGTTGGCATTGGGATGGACCCAATAATGTGTATCAAG
ATCTCACACCCTTACACGCAATCTCCTCTTGAATGTGAAAAAGACAAATTAACACACAAT
TTGAAACAAATAGGGTACATGAACACAAAACAAAATGCTCACCGACAAACAAAATGAATA
TATATGTACACACAAAGACTTCTAAAGGCAACACTCCAGTACCTTATTAGATCACCAAAT
GCGCTGAAGCTCAAGCTAATAGAAAATTGCTTAACAATGTATGTCAAACTCTCATTGAGT
CTTTAGTATGTTTCAATTATGTGTCACAAATATAGGCTAGGACGCATTTTTATAATATTT
ATGTGCTTTAAAGGTACTTTAAGAATTTCAATTTGGGGCTGTAGAATAGCTGCCATGGTG
TTTTATTTTTAAATTGTTAAAGTCGTGAACAAAGAAGTCTCATAAAGCAATATATTAATG
ATGTTTGATGCTTCTCTTCTTGGTGTGAGTGTCTAAAAACCTAAATGTGATTTCCAATGC
ATTATAACATATTCTTTTCTTTTATTTCTTCGCATCTAACCTTCAATTTCTCCAATTATA
ATCTATTTACTATTTATTTGAGTTTCAAAAAAGTTGTCCACTATCATCATGATGGAATTA
AAATCAATCTTGAGCCACCAATACAGCTGAATCACTGAGTAGTAAGCCAATCCCCGCCTT
GGATGGTGCATGATCCGGTTCATAAAGCATTGTACTCAATATAACTAGCAAAAATATAAG
AGGGGAATTACAAAAGTACTCACAATTTGTTGCAG
>TeaL_35451
AGGGTGGTTTGCAATATTATGTGTCTTTTGTGGATGATTATAGTCGGTTTACCAGGGTTT
ATTTGATGACTCGAAAATCTGATTTTTACAAAATATATTCTAATTTTCACTCCATGATTT
GCACTCAATTTTCCACCACTATTAAAGTTCTCCGTTTTGACTTGGGGGGTGAGTATTATT
TGTCTGAATTTGAGGAGTTTTTAGCTACTCATGACACTATTCATCAATCTTCGTGTTCTA
ACACTCCTGTCCAAAATGGTCGAGCTGAGCACAAACATCGTCATCTTCTTTATACAGCTC
GTTCTTTATTGCTCTCGTTTTTTGTCCCTTCTGTCTTTTGGGGAGAGGCTGTACTCACTG
CTACATATCTTCTCAATCAGACGCCTACTCCTTTTCTCTCAGACTCATCTCTGTATGAGC
ATCTTTTTGGTGTTGCTCCCAATTATTCTCTTCTTCATGTTTTCAATTCTACATGCTTTG
TGCTCCTTTTTAAACACGAGCGCTCTAAGCTTAGTTTTCATTGTGTCCTTTGTGTCTTTT
TAGGGTACGACATTAATCAGAACTGTTGTCAATGCTATGATCCTGCCACCAAAAAGTTCT
ATGTGTCTAGGTGTGTCACTTTTCTAGAAAAACTACCCTACTACACTATACCGTTCCACT
CCTGTCCCTATCACC
>TeaL_35452
TTGGCACTCCTCCCTCCGTCTTTTCGACTCTAACTGCGCTGCTGGAATTGCGACGATGTC
ATTTTGAGATGGCCGGGAGTTCACTATTGAGGGAGCTTAATGGTAGGATTGTTGGTGTCC
GTATCCACCGTGTCCGTAGTTCTGTGGGTGCTGGATCTTGCTGGTGTGGACGTGGGCAAC
GAAACCGTGACCGTCGTCGGAGTATTGGACAACACGTTCTCCTCCGTAGGGTTCGTGGAG
CTTGTAGACTCCCTTGACGTAGTGTCCGTCTCCGCTCTCTTCTTGGCTCTTGACGTCGTG
GGTGTGGGGGTCGTGAACGGAGTATTTGAACTCGTATTTGATTGGCTGGGATGGGTATTC
GGGCTCGTGGTGGTATCCGTGACCTCCGTATTGGGGCATGGCGTTGACGGCAGCCAACAA
GGCGAACAAAGCTACAAACTTGTACATGATGATGTGGTGGGTGGGTTTTGGTTGTGATTA
G
>TeaL_35453
CTACTTCCAATCTCACTCCTTTCATGTTGGCCAACTCACAAAACAGCTCATCCACCTCCT
CCTTCTTCATCCCCATCGCATTCCTCACAATCGGCGTGTTCACAGCGTACGGAGAAATAC
AATTCACTCTTATCCCATCCTTCCCGAGCTCCACACACAAGTTTTTCGCCAGCCCAACCA
CGGCGTGCTTCGACACAGTGTAAGGGTGAGGAGCCAATACACATATCGCAGAAACCGAGC
TCGCTGTGAACACAATGCTGCCTTTTTTGTTTGGAATCATTGCTCTGGCGGCATGTTTTG
CACAGTAGAAAGCACCGAAGACGTTGACGTCGAAGACTCGCTTTAGATCTTGGCAATCGA
GGGATTTGATTGTGGGATCCAACTTGCCGCTGATCCCGGCATTGCTGAACATGATGTCGA
GTTTGCCGTGTTTGGCGATGGCGGTGTCTACTGCTTGTTCCACGTCACGCTCGTTGCTCA
CATCGCAGTGTACGAAAGAAATGGATTCTGTGGAGGTGGAGGGGTCGACGGTGTTTTGGA
TGTCCGCGATTATGACCTTGGCGCCGTGCCGTACGAAATGCCTGGCGGTCGCCTCGCCAA
TGCCGCTGGCGCCACCGGTTATCACCGCCACTTTACCTTCTAGCCTTTTGGCAATCGGAG
ACAGCAAGGAAGAGGCTTTCAATAGATTTGACATGATGTTTCTACAGTGAATGAGAGAAC
TTGCGGTGTGGAAACTCTGTATTTAGAACACAATCAATGGATGGATCCAATATATAGAGA
AAAATTAAGTGATGATCTGGAAACAAATTTATATGGTGTCTTAATTTAATATTTATTTGT
TAAAATGGTAAGATTTAATACTTTTTATTAAGTTTTTAAAAAATAATTTAACAAGGG
>TeaL_35454
AATTATTCTCTTCTTCGTGTTTTTGGGTCTGCTTGCTTCGTCCTTCTTCCTCGAAAAGAT
AGGACAAAACTTAGTGCCCGTTCTGTCCTGTGTGTCTTTTTGGGTTACAGTCTTACTTAG
AAGGGCTATCATTATTACGATTCTGTTTCCTGCCGACTTTCTGTCTTCTGCCATGTTGCC
TTGCTGGAACGTTTAGCTTACTTTCAACTTTCTCTTATCACTATTCTGGTTTCTAAAAAT
GATTTGATTCACATTGATTATTTTCCTTTTGAAGTCCCTTCTGATGGGTACATCTCTATT
ATTTCCCATGAGCTTGTTCCCTTTTCTCCTTCTACCACCCCTTCTGTTGAGTCCCTTTCC
ACTGTTGTCACGATTCCATTCCGCCCCTAGTAGAATGGTGCTGTGATGGCCAGTAATCCG
AGATTACTAAAGGCCAACTTACAAAGATTCAGACAATCAGAGTATACATATGGGGCTTAC
ATGTGCGGATGCAAATTTAAATCTAAGTAGTGCATAAGAGATGTGCATAAATCAAATGAA
ACGACATACATCTTAACATGGTTTTTACAACTTGAATACAAAATAAAATAAATCTTACAT
CTTGATCAAAAGTCTTCTCAAGC
>TeaL_35455
AATATAAATTTAAAACAGAGACATTATGTTATCATCAAATCACAGAAAATTATAGATTCA
AAGCAATTTCTTAATAATATATTCCTTTAGTCATATACATATATATATATATATATATAT
TTATAAATATTTACCTTTTCTTTTTGCCCCTTTCATTTGTCTTCATTTCTTTTCCTAGTG
GATTGTGGGGTCTCCCTTAGAAGCCATTCACATGGGCAATCGTTCAATGTTGCTCACAAT
TTGAAAATATGTGGCATCTTATGTTACACAATCAATTGTGATCGCAGTCTTGAAGTTAGT
TTCATAGAATATTTTTTTTTCGTTATATTACAGTGTCACTTGTAAACATTACTCAATTTG
ATTTCCCAAAATAGTCATTTCATGGGATCCAAACTGCAATATATACATGTAATAGAGGTA
ACTCCTTTAAAATGCCATGTATATAGAAGGCTTCAGTTAATATTCCCTTGGGGTCTTTTC
TTGAATAAAATTGGATTTTTACTCAATAACACAACTTACCTATTTATGGGATACGTGAAA
TTATACCAAATTTCTATGTTGATTTATGTTCTTGACTTCATAACCAAAAATCCCTTAGTG
CTCTAGCAGCAACCTTTTCTAATGATCAAGGAATTTTTTGAAAGAATCATATCCAAAATG
CGTAAATTGACAAGAATCTGTGAAATGAAAGTTCTCTCCAGTGGTTATAAATTGACAACT
ACTACTGTATTAGTGGTTTTCGTTTTCATTAGAAGAAGATAATAGGCTTGACATTTGCAT
TCTTTGATGAGTAACAAAAGACCTTTTTGTTTTTGATAAATAAATGTAAGACATATGGAT
CGCCCAAGTAGAAAAACTGATGAGCTTCACTTACAATTCTGAATCTTTTTCCTTTTTACG
TCAAAAACTTAGCTTTAATGGTTTAGATATATAGTGCCTGAAAATATGTTCGAATGGTCA
GTATTATCTCAATGGTGTTTTGAGTTTTTTTCATATTTTTTCTCCCTTGGAGCATTACAG
CCTGACTGCTGCTTTTTGGAGTTTGTAGTATGTTTATTTTTGGCCAATTTTTTATTTTTT
TGTATAAGAATTATGTTTATAGTCATTGAAATTGTATTCATACTAAAGGTACTTACGTTG
TGTTTGGTTGGAGGATTTGGGGAGGGATTTGGAAAGGGAAAGGGAAAGGGAAAAGGTGTG
TGAAATTAGGTGAAATATAGATATGTTTTGTTCACATTTCACCTATCTTTTTCATTTCTC
TTTCCAAACCCTTCCTCAAATCTCTCAACCAAACACAACATTAGTGTTGTTTTACAGGTT
TCAAATGCATTTGTCTTGGAAGATTAATACTGAAGTTGGTTGGAGGGACTTAAAAAGGTC
TAGAGTTGCTAATTAACTGTGTTATGGAAGTCATCATATCAAGAGGTAAGAAGCATGTGA
ATATCTTGCTCAAAAAGCTTTTAAGCTTGATTGAAGAAGAGCTGAAATCGTTGGGGGGAG
TTAAGGGAGAAATTGTGTTCATCAGAGACGAGCTTCAGAGCATGAGTGCCTTCCTGAGGG
TTGCTGATGCAATTGAAGACACTGATCCAGAGCTCCAAACTTGGGATCACATA
>TeaL_35456
GCTCTTGAATCAGTTGAATACCTTTACCAGAAAATAGAACAAAAAAGTTCTGATTTCTTT
TAGTTGCTTATATCAAAACCAACAGCAAATACCTTTTAAGTAACATGTTGGCTCAATCAT
TTCTAGATATACAAAACAAACCATGAGAGCCAATGTACTCAATTTTCTACAGTTTGGCCA
GAAATCGAGTAATTGTAATTCATAAACAAAAATTAGTAACAAATGTGACTAATTTTGTCA
ATAGCTATTAGCATTCTAGCAGCTCCAATCATATGGTAGGTGGCCAAGTGCATGGCGGAG
CAAACCAGGGTTGGAAACTCTTGAAGCTTCACCTTCTTTTTAAGAAAACATTCTCTAAAC
CCTCACCTTGGAAAATCAGTAAGATGAATGGTAGTTTGGTCCAAGTTTCATGTTTGCCAG
AACGCATCTAAGTGGTCTCCATCTATACAAATATTTTCTAGGCTTTTTAGGAGGCTTTTT
AGGTTATGAGGATTTCCTTTTTTGAGAGGCGAATTGGTGGTAGTGTTACTATTATTATTT
TAAATTTGTTGGGGGTGAAAGAGGCCAAGTGAATGTAAGCTTTAGTGCAGGACTGCATAA
TCTCATCAAAATAATCGTATTATGGTTGTCAATTTTTAGAAGAAGATGCAGTTGCAGTTT
GCACTTGATCTTTGTCCAAAAGGCTGAGAAATGTAGAACAAGTTGCAATTTGAAATCCCC
ATCCAAAAAAAACACACACACACACAAAGGACATGGAACCTACAAAATATACTTAAAAAG
TCTATATATGTTTCCTCAGTTAATTGACTGTGAATATAAATCAACAATGACAGCACCCAT
TACTCATTATAGTGTATAAAACCATACAAAATAAACTGTGCAAAGGACAGATTTTAACAT
ATTGAAAAACAGTCAAAAAGCAGCATACCTTAGATAGCATTTATTTGCACAGGGTGTATC
TCCTATGCCAAAGAATAATATGCACATCCGTGTGCTCGCCAGGCACTGCATTGAAAAGTG
CAATTGGCAACATGCAAAATTTGGGAAATAGCTGAAAGGGTAAAAGAGTAGTACATATTG
GATGTGTCCTTCCCAAATCCTCATCATAGGTTCTAGGATTTATTTTCTTGACATTCAAAC
TATGGTCACCAGATAAAATATAGGAAACCTGTGAGTCCAAATCATTGTTAGTGGAAAACA
GACACCTATCTCCACTTAAGTGCTAGAATTCCGTCAATTAGCTCAGAAAACCATAATACA
TAGCTAGGCCAAAGAGATCATTATGGCAATACCAGTTTGGAAAGTTGTATTTCTTTCTCA
ATCATCTTGGTCAAAAGATTGCAAAACAGAGTTTTTCATTTCCATGTTTCACTGGAAGGA
GGATAAAAAGGAAGAAAAGGAAAGCTGATTGGAAGTTAAAGACAACACTTACAGCCTTGA
TATTGATTCTCATAAGTGAAATATAATTCTTTGCCTCTGCACAAATCACTTCCCTGTTTA
AAAAACGAGGAGAAAGCTCAAAGGTGAAGTTAGAAGTGCACTAACAGATCTGATCTACAG
AGTGCAGATTGGGATTGAAAATGATCATGCAGCATACGAAACCATGTTACTGTAAAGTCA
AATTGCATTCCAACAAATGGTAAAAGCAGCAGATGGAGTCAAATTGCATTTCCGCATAAT
ATATTAAGTGAACCAATCTCAAATCCTATTTCACGGTTTGGATGAAGAACATCAAGTCCA
GTCACTATAATCATCAAATTGTATGGATTTTATACTCTGCAATGAATTCCTTTTACTTGT
TTCTCCTTTGTCGTGTATCTCCAGTCATTTTTAGTGTCTTGTCTTTATTTATTAATGTTT
AAATAAGCAGTCTCATTTACAAGTTTTGTAAACCTTCTCTGGAGACACCATAGTTCAAAC
TTTCTATCATTGATTAACCATATTATGCATGATAAATGATAATTAACTTAAAAATATTGA
ACATCAAGGTAAAATTGGAAAACAGGCATCAACTTGCAAAGAATTTATATTCTACAAATC
GTATAAAAGTGTTATAACTAATACTTTTAATGTTATAAATAATGTAATGGTATGACCTTT
TGTATCTTCCTTTAGAATTATAAAACCAAAGCTGATTCAGGTAAAGGTGAGTGGTAAATT
AGTACAAATACAATAAACTAATCCAACAGTAGCTCTACAAATATCATAAGAAATTCTTCT
TCCATCTTTTACCAAGAAAAAAAGGAAAATCATATATATTAAAAAGGTAACTACAAACAA
CACAGGACATTCTTTTTTCCCATACCAAATTTTGACTTCTACCTTCAAGTATTTGAGTTC
TACTTTGATGTAATAACAAACACCACTTCAAGAAGAAGAAAAAAAATTATTTTCATCTAT
AGCTCATGGCTGTCACTTAGAATTAAGGCATTGCTATGTTCAGCATTTGATGACCACTCT
GAAACATTAATGAAAGTCACATTAGTGTTCTTCAAGACAACAATAAAAAAGAAAGTTATT
CTTCTCAACTTCAAAACACTTAATGTACATACTCCAAAACCAAAAAAAAACAAAAAGAAA
AGTGCTCAGAGGCAATTAAATGCAAAAGGAACAATGAATAAGGAGAACATCCAAAGAGGT
CATATTTGCACTCAGAACACTAAAATATATGTGTATACACACACACGGAGAGGCCCCTTT
AGATATGCATCTTTATCAATCCATGTATAATACTGAAATATCATTTTTAAGGAAAGAGAC
CGATTAACCCAAGTACCACCACACCCCAAGAATAAATAAATTGACAGTTTTGAAAGCAAG
TTCTATTCAACATTGTAATTTCATGTGGTACACTTTAGATTTTATCATTAAAACCTAAAA
AATTACCACTATACTTAATGTCTTAATATCACTCATACCACATAAGTTAGTAAATTGCAT
ATTCCAGTAACACGGTAGTGGATAGGCATGTCAACCAATTGGGAAAACAAAATGCTAAAG
TAGAAGCAAAAGATAGAGAGATGACCAAAATAATAAAACTAATTAAACAATATGAGACAT
TTATTTATCAAAAATAAATAAAAATTAAACAGTATGAGACATTTTACTTTTTCACAAGAA
CAGTTTATTCAATCTAACATGATAACAAAAAATATAACAGCAGCTCAACAAGAATATTTA
ATTGAAGGTCTGTAAAAAAAAGTGGAACAAATTGATATCAAACCAATAACACTAGGTATG
GCAACTCCAAAGACAAACTTTATTAACAAAAAGTCAATGAGATGAACAAACTACAGATAT
TAGTTGAAGGAGGCCACTGAGCTACTTGCAGTGGCTAGATTTTTACAAGTGTCAATACAT
ATATACTTTACCACGTAATGTGTCCCATTGATGCAATAATCAGCACTGAGATTTATATTA
TATACAACCTAATTGCCTTGATCCAAAATTTTCCGTAGCTTTAACCACGTACACCCTTCA
GCATCACACATAAAAATGTGGGGTCAACATCACTGTTAGAACGGAATTTACAATTAACAC
ATTATCACTGAGATGAAATTGCATGTGTGTAGTCCCACCAAAGTCCTGCACAATCAATTT
CAATTTATTCTTCATCTGATGCAAACAAACAAACCTTCTCAAGTTGTACTGGCCAATCTT
CACCAAACCTCCTGGGGTTTGACTCCATTGCAACTTGAAAGTCCAACAAGGATGCGAAAA
CAGGTCTGTTAGGTTTTTGTACATATCTCATTGGTCTCATCCCATTCAAACCAAATACCA
CCTGATTATTTACTTCGCTTGTGTGCATATTCCCCAACCTTGAACTAGCTAATTCCAAAC
ATGGTTTTATCAATCTCTTCAAGTGAACATCCAGACCATTGTTCAACAGGTTAATGCAAT
CCGTTGAAATTTTCAAGCTCTCTGTCTCCAACTTCTGCTCCAATATAGTCTTTAAAGAGC
TGGTATTGGGCAGCTCACCACTACTGAGGCAAGAGTCAATATAAAAGGAAGTTGCTGATC
CATTACGTAGTACTTTTCGTGTTCCTTTTCCAATTACAGAGATGCCAAGAGGAGCTGTGA
CAGGGCTTCTACAGTAAGTGCTTGGGATTCCAGAAGCTTGCTCAACTTCTTCACCCTCTT
CCACAGAGGTTACTTCAGGAGGTGGTCTGCTACCTAAAGAAAGCATCTCGGTGGCGCTTT
GCTGTTCCTGAATTTTAGGAACAGAATCTTCACATCCAATGCTATGAATCTTCCCATGAG
GTCCAAGAGGACTGGGACGGTCCTTAAACTTTCGATCACGAAGATTTGGTGTCCTTCCCT
TCCGTGGAGACTGAGGAAACACATCTCTACAGAGTGACTGAAGATTACTTCTTTGATACC
CATTTGGCACTTTAACATTCAATGAACAGCCCGTTTTGCTCTCTTTTGGCGGGGGAGTCT
TAGCAACACATGCATTTTTTATAATACCTCGGAGAAGCCGATTATGAAGACAGATGTTCT
CTCTCCCTATTGTACCAATGCAGTGCTTATCAAACTCCGATTTGCTAATCTTAAGACTCA
AGTATCGGTTCAAAAGATGAAAGTATTTCTCTGATATCTCGTGACCAAGCTTCCTTTCAA
TCTCAAATTTCAATTCTATAGTCTCTACTCGAGAGGGATGCCGATGCACCGGCATTTTGA
TTTTTGAATCCCTCACTACCATCAAAAGTCAAATTCTCAACAAACTCTAAAAGATCCCAT
CAACTTCAAAGAACCCATACCCCACTTCTCAAATCCAAAACCCTAATATCTGTTTGTTTC
TATCTGATTGAATTGAACAAGTGAAACTTCACTGAATTGTTCGATCACAGGGATGAGATT
GATCGAGCTTGGTGAGTTCTAGTGAGAGAGAGAGAGAGAGAGAGAGAGAGATTAGGAAGC
TTTTGGAGTCGTAACGGGGTCAAAGGCACGTGCGTTAGGTCCTTTTGGGTGTTCCCAATC
AATCATATAGTTGGATTGGAAGTTATACAGACACACACATGAACACAGAGACACAGACAC
ACATGAACTCAGATACACATATCTTCTTACCGAATTGTTTGTCTTCGTTGAAACGAGTTT
TAG
>TeaL_35457
TCTTTATCACTATCTACATCAGCATGAAGATAGAGCATTTGTTTTGAAGTTTTTTGCTAT
GGAAATCTACAACGAAGTTGTAAGAGATCTCCTTAGCGCGGATAGTCTTCCACTCAGGGT
CGTAGATGATCCAGAGGTAAATATCTATTTATTTATTTATTCAGTTTCATCCACTGAATA
TATACTTATATATACACATTACTTGTGTCATGTGATGTGAAATTGGTCTGTGCCAATTCT
ACACACAAATAATTGTTCTCATATCGCAGGCATCACATAAAAATGGGTCCCCTTCTTGGT
GTTTCAACTATGAAACAGCTGGACTTTCTCTTGATGACAATTCCATGGTGCTATAAAATC
TCAACAGAAACTTACCTCATCTCCATCTCCTTGGTAGACCAAGCTAGTACCAGCACAGAC
ATCAAAGATCAACTGGGGGCATGGTCATGGGATGCAGTTTCAGG
>TeaL_35458
CGCGCACAATATTCAAAATGATATAATTTTTCTATTAAAAAAAAAAAAGTAAAAAAAAGT
CCCTAACCAAACAAAATGCTTGAATTACATTAACACAACAATCTTATTACTAGTGAGATT
CTTAGCAATAGGATTCTCATTCCCAATTCCTGCCATCCAAACATAGTCTAAGAGAAAGGC
AATTGGAAACCCAAAAGATCCATAAGCCAGTGATGATAATCCATAAGATGGCTAATTCAA
ATACCAAAACAATTAGATCTTCTATTCAATTCCTAATAATGATTTAAGCCAGTATGAGTT
TGCTTACTAAGATAGGAGCACCAACCAACCATTCAAATTTGGGTTTTTATGTGGATTTTT
TCAAACCTTGTTGTTGAGAGGAGGAAGA
>TeaL_35459
AAAAAAAAAAAAAAATTCTTATTTTTGGTCAACTTTGGAGCTCCGACAGTATGCAAAAAG
AAGTGGAACAAGGCTTATGAGGGGTGGAATGAAAACTAGGCCATAAGGTGAATCTAAAGA
CGCAAAAATGAGACAAAGCGAAGTTACGACGAAAGAGATACAAGTTCTTGAACATGTATG
TTTAAATCTGAAAATTTTTCTAAGAGAGAAAAATCTTATTTATTTTTCAACTTTTGGAGT
TCCAACGGCACACAAAAAGAGGTAGAACAAGGCGTATGAGGCATGGAATGAAAATTAGGC
AATGAAATGAATCCAACAAACGCAAAAATGAGACAAAACGGAGTTACGACGAGAAAAATA
CAAGTGTTTGAATATGTGTGCTTGAATCTGAGAATTT
>TeaL_35460
GTCAAAACATGAAGGATGACCAACCTACTTATGACAGGTAAGGTTAAGGATGACCCTTCT
TGTTGGATCACCTTATTATATTACTATTTATTCGTAGTTTGTTGGTTACTGCTGCAATTT
TTAAATTACCCTGGTGGGTTGATTTGTGGAGAGGATCGGTTTCTTGGAAGAGTGTTTAGA
GACTTTTCTCCATGGCAAATCTGATGATTGTTTTTGGTTGTCTGGATTTGTAATCCAGAC
TACTGTTAGATTGGATTATGATTGGTTAGTATTTGGATTATAAATCCAGTCTCACATCCC
AGCTTCCACAATTTTAAAATGGACTACTGTTAGATTGCTATTACTTCATTTGGTAATAGG
CACATGAAATGAAAGCTAAAATCTTGCTGCTTTATATATCCTTTATTTTATTTTATATCT
TATCTTGCCCCAAAAGATGTGATAGGTGATTTTCTGTAATGTATATGGTGATAATATATT
TTCGTATTGAATGAAATAATCTTGACATAACCAGTGTCTGGCTTCTTGGAATGAGTATTA
GATTTGTGCTATGGTAAATTGTAATTTATCGAATGTATTGGACATCAAGCACTATGTAAT
TTATAGTTTACACACCTCTTTTCAAAGTGAGTCTCGTCTGTGACATGAATTTCACATCGC
CATCGGTCCAAATATTTCTTTTGTTCAAATCCTTGTTTATATATTCACTCATTGAGACAT
TGTTGTGGATAGAGTTGCAACTCTTCTTCTCTTCTATCATTCTCTCTGTATTCCCAGTTA
AATTCATATGGGCAATATTTGGAGTTATTTTTACTATTTATCTAAGACTCTTGTGTTTTT
GCTTAATCTAATATATGTCCCCATTCATGTCAAACATTCCTTTTCCTACCTTACAGAGCT
TAGTCCCCCTTGCATAAGGAAAAGATTGAGCATCTCAGTCACCATGTGTCAATCAT
>TeaL_35461
GGCTCGATAATGAACACCCAATAGAAGGCTGTAATCCATAATGTGCTGTGTTTCCAGAAA
TTTACTGTCAATTTCAATCTGCCTACATAGAGAATAGTTACATGAGAGTTACAAGATACA
AACAATAGTTCAGATGCATGAAAAGAAAACCAAAGCACATGAAATATGCATTGCATTTTA
AATATGCTCAAAATCATAGTTGAAATATAAGTTTAAAATATGCATGCTAATAACACCTTG
GAGGTTTAAGGAAACAACACTGGAAAATAATAATTCCATTTTGTTTTGACAACTGAATGC
ATTTCTTTTATTCTTTTCATGGCGTTAACCCGTATATATCTTATGTCAACCTAAGTAATA
TCATTAAGGATTTCAATATACAGGTTCATTATTTTATCATTTTTTGGGACATTGGTACCA
AGATTTCATGTAGAGTTTAACATCCTCCGGAAATCATTATTTTTGTAAGTTTCCTATATT
CCAAGTATACAACCACATTGAAACTTAAAACATCTCAGTAGCGGGGCTCAGGATTTGAGA
CATAAAAATGCTCATGAACTGTTGGCAGCTCAGGTAATTTCATGACAACATGCATGGTTG
AAAATTTCCATAATTTAATTGTTCAATTGATAGAAGAGTAATATGTGAAAGACCCATGTG
ATTTACCAAAATGGCAATGCAAACATAAATAACTGCACGGTGATAAACTACAGCAAAATG
AAACAGTTTTGCTGATTGTTAATTTATTTTGATTGCCCCCTTCAAAGAAATATAGAAAGA
AAGTCGTGCTCTGCATTGGAAGGTCATTCAGCTCCCTCCATCCAAATAACATCACTTCTG
ATACATGAGAGAAATCATATCTAATTCTAGATTGCTTTCCTCATATTATTTAGCCATAAA
CATCATTTGGTAAGAATTAAGAACTGTCTGCATATTGCACTGCTCCTGATTAATTGAACA
CAACTGCAGAGAAAACAGAGTAATGATTATCATTCCTCATCCACACTTAAAACTAGCACC
AATTAGCAAACGTGATTGAGGAAATTCTTGGCAGGTTTTATGATTAGTTGAAAAACAAAC
ACTCTGGCAGACTGTATGACTGAGATTAATTTAACCTTAAAGCTAGCACCAGTTAGCAAA
CATGATCGAACTAGTTCTAATTAGATAGTAATTTGCTTAAAAGAGGTCCATTTCAAAAAA
TGTAGGCCTAGAACAAGTGTCACCAGGGACGGAACCACGTTTTCATTCGAGGGGAGCCAT
GTTGGTATCCCATCCCTCATTCCTTCCACTCCATCCCCCATCAAATACAACCTCAATTTC
AGCAAAGTTACCACCCAATTTTTATTTATTTTTTATTT
>TeaL_35462
CGGGTAGAATCGCAGAAATCGGCCGCCGTCATTATGACACCGTTGAGCAAATTGTCGTAC
TTAAAGCCAAGATTGAAACCGAAAAGGGGAAAGCTAAAGCGGCGTTAGCCGAGTTGGTGA
TGGCGTCTCTTAGAGCCGAGTCTGAGGCCAAAAAGGCAGAAGAGAAGCGAGCGAGGGCCA
ATGCTGAAGAAGAAAAGGCCAGACAGGCCGTCTACTCTGGGTGGCCGCTGAGGAAAGGGC
GAATATGAGTGATGATGCGTTCAAGTTGGCCAAAGAGACAATCACGAAGCTAGAGACCGA
TTTGGAAGAATCAAAGAAGGCGAAAGAACTCGTTGACTCAGAGATTTCCAAGGCATTCGA
TGCCAGAGAGAACGCGGCCATAGAGAAGTACATGTAAGAGGTATTGAAGTTTGAGAACCG
AGACTTCAAACACGGTTGCTTTAGAGCCCTAGCGGCAACTAATGTCACATTGGAGCAGCC
GACTCCATATGAGCAACTAGAGGTTGAGCCGTTAGAGTCTGACCCTGAAGAATAAATAGT
GTTAGTGTAATTTTGCTTCATGTTAGGTATTCTCTGTATGTAGTTTTTGTATGTTTTTGC
TCATTTTGTTTAGAGGTCATTCGTAGGGCAGTTTTCATGTATAAAGTGACGGTTGT
>TeaL_35463
AAGGAAAGGTCTAATTCAATCCACAAAAATTTTTGTAATGACTTTGCAGGTCACATTACA
GAGCCTGATTGGTCTGAATTGTTTCACTCTCTCCGGGCTATTAACTTTAGGAATGAGAGC
AATCACAGTTCTATTAACATGCCATCTGACGTCCATTCTTGAAACAAAGAAGCTGAAATT
GATGGATGTCGTGATAGAAGTGCGAGATGCAAGGATTCCTATGTCCACAAGTCATCCACA
GATGGATTCATGGCTTGGCAATAGAAAAAGAATTTTAGTTTTGAATAGAGATGATATGAT
ATCCACTGAGGACCGGAATGATTGGGCAACTTATTTTGCAAGGCAAGGAACGAAGGTTGT
CTTTTCCAATGGGCAGCTTGGGATGGGCACCATGAAGTTGAATAGGTTAGCAAAGGCATT
AGCAGCTGGTGTGAATGTGAAGCG
>TeaL_35464
ATTTGAGTAAAACTTCAATTTTGCAATCTCAACAAAATCAATATGTAGAATTCGACGTTC
CAAATTCGCCACGAATAAAATTAAAGCATGTCTTGCTTAGGGATTTTATGAAAATATCTG
TCAATTGCTTGTCAGTGTTTACAAATTTAATAGCAATATCCCCTTTTTGAACATGATCTT
TTAAAAATTGGTGTCAAATTTCAATATGTTTTGTTTCAGAGTGTTGAACCGGATTTTTGT
TTAAGTTGATAGTACTAGTATTATCACATTTAATAGGGATATAATCATAATGTAAGTCAA
AATCATCTAATTGTTGTTTCATCCATAGAACTTGGGCACAACAACTTCCGGAAGCTATGT
ATTCAGCTTCAGCCGTTGATAAAGCAACAGAATTTTACTTTTCCCTAAACCAAGATACTA
ATGAGTTATCAAAAAGTGACAAGTGCTAGTAGTTTTTCTATCAAGTTTGCATCCGGCAAA
GTCGGCATCCGAGTAACCAATCAAATCAAATAATACACCTCTAGGATAAAATAAATCCAA
ACCCAATTTAGGATTGTCGGTTAGATATTGAAAAATACATTTAACGACAGTGAGATGAAA
CTCTTTTGGACAAGATTGAAATCTTGCACATATGCAAACAACAAACACAATATCGGGTCT
ACTTGCAGTTAAATAGAGAATTGAGCCAATCATACCTCGATATTTTGTTTGATCAATGGA
CTTACCCTTCTCATTTTTGTCTAGCTTATTGGAAGTATTCATTGGTGTTGTGGCTACTTT
TGATTCATTCATACCAAACCTTTTAAGTAGTTCCTTTATGTACTTAGCTTGGTTGATATG
GATTCCTTCCTTACTTTGTTTGATATGAAGTCCAAGAAAATAATTTAACTCCCCTATCAT
GCTTATTTCAAATTCACCTTGCATAACTTGAGCAAATTTTTTACACAAAGATTTATTAGT
TGCTCCAAAAATTATGTCATCAACATATATTTGCACAAGTAAGATATCATGATTTTTAGA
CTTAATAAAAAGCATAGTATCAATTTTTCCTCTTGAAAAAACATATAGAAGAAGTAGGTT
TATAAGAACAACAAATCCGAAGCTTATTTTTTTTTTCCACTTCTACTATGACAAGTTCAT
GCCAAAAGATGTAAAATCAATTTTTTTCACTTTATTTCACATAACTTGCAATAATTCTAA
ACACTTCAATCTTTTTTGTGATATGTTTTATCCTTAAATCCTCAGCGCGTATTTTTTTTT
CCCTCTGACTTCATCGGTTCATGGCACAAGAATTTTTTTTTATTGTGTTCAACATAACCT
GAGTTAATTTTTGTCAACTTCCTCATATTCCTTTGTTAT
>TeaL_35465
GATTTTGTGATAAATCTTTGGCAATTGAGAAGGTCCATTTCAGGAAGAAGTGTGTAAGGT
GGCAAATGATATGGTTGTGGTGGTTATAGTCTGATCTGGGTGGACTCCTCTGGTTGCTGA
GGGTATTGACTGATCTGGGTTGTACTGGCAGTGTATGCAGTGTGTATTGTTGTGGTGTTG
CTAATTGTATTGCCTTCCTTTATGTGTTAATTCTGCTACTGAGGTACTACTGAGGTCTTA
CTGGTGGATTGGATTTCTTCTACTGCTACTGCTTTGTTCCCCCAGGATTTCCTGTCTAAT
TTTAGAATCATCAGATGTTGTTTGGGAGGATAAAGGCTTTGCTCAGCCGACTGCAAAGTC
TAGGTGGTTGTTAACACAGAGAGGTGGATGATTTGTTCTGTTGGCCTGAGCTGCTATAGT
GTGGAGTGCTGAACTGTTGGGGTGTTTGTCTTGCTGTGCTGAACTAATTTGTGTTTCTGC
TGGGCTCCTGCTGCAGGTTTCATAAAACTGTCTGTGACTTGGTTTTGCTGAAGATGGGTT
ACTTATAAAAGGAGTAATTACTATGTGGTGACTGCTGCTGCTATATGGAATGCTGGTGAG
CTGTGTGGCAATTTTGGTATGGTTTTTGGTAAAGATGGGCTACTGGTAAAAAGGAGTATT
AACTCTGTGGTGGACTCTGCAGCTATATATGGAAAGCTGCTTTGATCTGTATTGCTCTAT
TAACATGTTTTGGTCTGTGTATTGCATTATGCTTTTGTTGTGTGGCTGTATTGGGTGTTT
GGTCTGCATCAGGTTTGGTTAGTTTTATTGGGAGAGGTTGTTTTAGGTGTTTGTGGGAGA
GGTTGTCTTGTGGTTGGCTCCTCACCAACTCATGATTGTGTGCTAGCATATGATTTATAA
TGATTTTGCATTCATCCTCCTATGTCTTGTATTGATGTAATAGTTTTCTGTTTCATCAAT
ATAGTTCCTTTTCTTTGCTGATCAAAAAAAAAATAATGAGATGCAAAGGATACCTTAGTT
TCTTTTTTCCGACTCCACTCATGCCGTCCAAACTTTCAACTTC
>TeaL_35466
TATATATATATATATATCTTTTATTATGGCCTCAAGTGTTATATATTGTTCAAACCTTTT
TTTATGAAGGAATTGGATATGTGAGATCAACTCTGTTGGTCGACCAAATTTAATTTTGGA
TTTAATTTACCAATCCTTTTAGCCACAAATTCAGAATGATGAGAGTGTTTGGTAGTGACC
TACACATAAAAACTGTTGAATTGTTTGAGATAGTGTTGAGGCAATACTTATAAAAGATTG
ACCCCCGGCTTAGAGTTTTATTGGACAGTATTTCAGCATCTAGATTAAATTCATTCACAT
AAGGTGTATGAGAAGAAACTGGTCCTATTTTTGTTTCTAGTGACATGATAGAACGTTTGG
TACATTCCTAATGGTAAAGGAAAGTAGAAAAGCTAAAAGTTACAAATCTCTGTTGGAGAA
GTTACTTGTTATTAAATGCTTCTCTTTGGTGATTTCAGGTTTTTCGGTTGCAAGTGAA
>TeaL_35467
GCTTAATGCACAGCTGCTGTCATACGATCTGTGCAATTCAAATTGGATTTGAAACATGGT
TGAAGTTTTTATTTCAAATCAATTTTTTTTTTAATTTTAATTATCTGTAAAATTGTTGTC
TCTCCCAATATTCAGTTATTTCTGGTATTTGTTTGAGCTGAATTATGGTAATCTGGTTTC
TGTTCCAAATATGAGGCATTAAAACCCATAAATTTGTTACAATTGGTAGATAAAGTTGTT
CACAAACATACCCCTGGAAATGGGGGTGTTTTGCATACTAATTTCATGACAATTCACTTA
GTGGGGATTTAATTTGTTTTGATGACTAAGTTTTGGGTAATGCAGCTTCAGTTCTAACAA
AATTCATTTACTTCTAGATTGGTTGATGAGAAAACAGAGGAAAAGGAAAAAACATAGAGA
ATTTTTGAATCTCACTACTGAAATTTATTTTAAGTACTTCAGGAAAATCTCGTCACAATA
TTTATCTGTTCTTGGAGAACCCAGCTTGATGAAGTCAAAGAAGTCTTATTAGCACTAGTT
GAGTGGATAAACTTCTCAGATTTCAAGAATGGAAGTTTAAACAATTAGTTTTCATTTCCT
ACACATGCATTTCAGCCAACCGAGCTTGAAGGTTTTTGACTTTGAAGTTATTTGCTTTAT
GTTTTAAGATTTTAGTTTGATGGATGACATTATAATCACTATACATTTGATAACTTTTCT
AATTTGTTTGACATTTTTCTTACTACTTTCCAAGGCCCTGATCTTGTTGGATTATTTGTT
TTTTATATGTGAGTTTTCCATGGCCCTTTTCCCCCACATGCTTTGTGGGTAGATTTGGAG
GTGGCACTTTTGGCAATGTTCTTTTTATTTTTCCTTTTTATTTATTTATTTATTTTTTGT
GGTATTCTTCCTTTAAATTGTTGTATATGTGGAGGAACATGGTTATGCTTTAACCTTTAT
CTTCTTATAGGTAGTTCTTTACTTATAATGTTTGATTCCTATAGTCGGTGTTTGAAAATT
GATGGTTTATTAGCCAGCATTTGGTTGTGGGTTACCTCTTTTTTTGTTTCACTCTTAACT
GATCATTTTTATTATCCTTTGTTCCCGCTTTCCCTTCAGGTTGATGCAGTACTAGACAAG
GAAAATTTCACATTGGAAGAGCTTCTGGATGAAGAAGAGAT
>TeaL_35468
AATAGTCGAGAATAGGCATTAGCACTAGAAGGTAAAGCCTCACTAGCGAGAATTTGATCC
TTGAACCCTTGTAAATCAAAATCTAAGCTCGAGAGTAAAGAGGCCAGCATAAACTATTCC
CAATGTTGCTTCTGTTTGGCCAAATCAATAGTGAAGGGTCTATGCTGCGATAACTGATCC
CATAAGTTCTTAAGACCACTATAATAATCGGGAAGGGACCAGCTAGACCGGCGATTAGCA
AAAATCTACTCATATAACTCATAGACTCGAGAGACATTACTCTGATTCGATAATAACTTA
GCAAGAGAGTCCCAAATTTGCTTAGCGGTGTCACAAAATTCCACAGTAGTAGTCACATGA
GAGTGTAAGCTATGCCATATCCACCCCATAACACACATATCCTCACTACACCAATCATTA
TAAGTTGGATTATCAGTAGTAGGAGGTAGTTCAGTAAGAAAACGTAACTTCTTGTCACAT
AAAAAAATTTGAACTGCGTGAGCCCAAGCCATATAGTTCAAACCATTCAATTTCTTGGTA
GTAATAGATTTAGGCATCTCATCATCCTTAATCACAGCCACAGGTGGTTTTGCCTCAGCC
TCAGGCTCAGCCATGACACTTATGCAAGTCACACAACAAAGGAACATTGAACCACCAAAC
TACCAGCAAACACAACAACCAACACCCATAGCAATCAAGAAAGGCAAGAAAACAACTAAA
AAATAAGAGCCCAGGACTGCCGAACAAAATTGAGGCATGAATTAGACCAAAAAATCTCAA
TACCAACAAAAGATCAAAGACCCCTTGCTAGGGTATTTTCAACTCCTATAGGTTGGATTC
CAACAAGGAGAAACAACAAAAGACAAGCCCAATCATAGATTCTAAGATTTAGAGCAAGAA
ATTCGAAAAACATTCAAAATAGAAAACTCTCATCAGGGGTGATCCAAAAATTCCACAAAA
AATACCATCATACTCAGGAGAGAATTTTGAGCTTGTGGTGAGATTCCCGTCCGTACAGTG
CTGATGCAACGCTAACATCATCGTATGGATGATGACGTCAACACGTCTCTGTCACCTCAA
GTCAATCTCCAGAATCTGTAGAAAACTTGCTAGTGTAGAATGGGTTGCTTTGATACCAAG
TTAGAATGGAAAAATGGAGGAATTTAGGGTTAGGGTTAGGGTTAGAGAGGAAGAAAGAGA
GAAAGAGGCCAGAAGAGAAAAAGATACTGTGCCTAAATGGTTTTGAGTTCTTAACGTACT
TTACACCAACAAATATATTTATATAAAATCTAACATTACAATCTGACCGTAGTACCCTCA
ACTTAAGAAAATAATAACACAGGAACGTAAAACTATTCTAGTGTCATTGACTTTATTCTA
ACTATTCCGTGTTAGCTTAGCTGTTGTAAAGT
>TeaL_35469
CTCCAGTGAAAAAAAATGTTGTCTAAGTTACAAATCATTCACTTGCAACAATGGCAATAA
TTTACACAAGACAAACTAATTTCAGATTCTCTACTAATATTCAGATAAGGTCCATTTCAA
TGATTTCTGATATGGAAGGCATATGCATTATCTCTGCGATATGTACAGAGGTTTCAGATT
CTCTGTAGTCAGACAACAATATGATGATATTACAATACAAAACTCCTAATCATTATCAAG
TTCACATCATTCAATAATTTGGCAACAAGAAGAAAACAAATAAAATGATTGCATTCACTA
AGAAACATAAACTTAAAAACTATAGGCAAGAGGCAACCATACTGGTGATCAGCAAATAAA
AAAGTGGCAGCCACAATGAGCTACAAGAGGACCTATTCAACTTTGAGAGGACCCGTATTC
GCTGGCTTCTGGAATACTCTTACTACTGGCATTCCATCACCATCCTCACCCCCGACCCTC
CATGACCG
>TeaL_35470
CAATTTACTAATTTATATTCTTTTTAACTCCAAAGTGATTTAGACATGAAATTTACCAAT
ATAGCGCTCATAAGATTACTGATGGTTGCTCAATCAGGCTGTGAGGCCAAGTAATTCAAG
CCTGCAGCTATGTGAGAAGGTGGCAACTGGTGATCAGAATGTCCGGTCACATTGTAGAAA
CTGAAAATTACCAAACCGCATACTGTTGATTGATTATTATCTAAATTTTGGCAATGCTAA
ACAATCTTTTCCCACAAACCATTCTTTCTTCTTGCGCCAAAAACTAATCAAATTCTAAGA
AAATTTTTACGCTTCATATACAAAAGAAACTACAAGTAATAATACAATGTAATTTCAATA
AATTGCAGTGTTGTGTGTTGTTAACACACTGCTTAAAAGGCAAGTGATAGCTTGATGCAA
ATTGAAACCCCTGCTGTGATGTATAGATTACTTATTCTCT
>TeaL_35471
TCCCTCGCTTTGTCACTCACTGGTCAGTCTATCTTTACTTGCTTCTGGTCCTTTTCAGCT
TATCTACAATACCACATGCTTTTGTCTTTAATTTCTTCAGATTTTGGACTTTGGAAATGG
GTTTTGCACTGTCTTGGAAAATTGATGATGAGCATTTCTAATCTCTATTCTATAAGGCAA
TGTTTATGGGGAAGATATACTGTTTAGAAATTCTATTTCATGTTGTATGACTTTCTTTCA
TGGTTCCCGTAGTTTATTTTTCATTATGTTTATCAATTGTTTCAACATCTTAGAAGAAAG
GCTCACACATTCTCTAATTGCATTGGAAATTATTGGGAAAAATTCTTCTGAGCCTATACA
CTCTTTAGGTTGCTTAGAGGAATTCATTATCAATTATAGTATTTTGTAGCATACAACATT
TGTTAATTATCAATTTAGAACCGAAATCTTAAGTTTCTTTCTAAATCAACTAATGGCAAA
GAAAGATTATGATACTCCATACTAATTACTGATTCATTGAGATCAATTTTAAAAATACCT
GCATTATTGATTGAATTTTAGAAATACCCTGAAACTTTTGACACTGTTTGAGTTGTATTT
AACCAATCAATTTCTTTAGTTTGGAACAGCAGTACCAGAGTTAAAAATATTTGCATTGTT
TTGGAGAAGAACGGCCATAGAGCTTATGGCTGATAGAATGAACAGCAGTACCAGTGCTCC
TTGTTGATCCAATGGCCAATAAACAACACTTTTTTAATTGGTTGCTAGGCAGCCAAATAA
ATGGTACTTATGGCTGATAGAATCATTTATACAATTGGCTGAATTTCTTGACCCAATTTT
TTGATTGGTTTGTTTTGAACTCTAAAGCTTGTGTTTGCTTCTGATTGCTCAAGTGTGTCT
TGGGGCCCCTCTTAAGCTTTAATTAACACTTGATGACCATGGTGTATCCCTTTTACTGGA
ACTTTGTTTTAACACTTGATGACCATTGTGTATCTCTTTACTGGAAGTTTTTTTTTTTTT
TTTTTTTTGTGAAAGGGTTGAAGTAAATTTAACCAAACACCAATAAAAAAATTTTATAAA
AAATTTTAAATTTTTT
>TeaL_35472
GTCTCTATTTGATGAAGGATGTGCAGGTATGGTGTTACTGATTTCACTATGTCATTTACA
ACTGTGAAATAAAAGGGTTTCAATTTACCAGTTTTAAGTTTGTTTATTATCTGATTTGGT
TTCTGTTTCAATAATTACTCATTTTATACCAATAATTCCACTCCTTTATTTATGTCAATT
CTATTTTATTTTACAAATGCTATTGCTGCTATATGGGGGAAAAAAATGTTATAAAATAAC
ATACTTTGTTGGAAGGGAATGTAATTTATGTTTAACACAATATTAGGGTTTAGGTTTCTG
TGTACAAACTTTGTCAGCCTGAAAGGCTTCTTGTTCTTATTTGATTTTCATCAATATGGT
TCATAATTACATAATTTTATG
>TeaL_35473
AGTATGTGCTGATTGCCCTAGGATTTGATAAACAACAGCTGATTTTAAAGCCTCTACCCA
AAAAGAATAATGATTGGTCCTCATTTTTTTTTGTTCCTAGTTATATGAATAACCCTTTGT
TGGATCATCATAGATTTTGGACATTTATTTTCTGTTCCTATTTATACTGCCTTTTGCTCG
AACGATGGCAACTGTTCATCTTTCACGGGAGCCAGCCCTTCTGCAAACAAGTGAGGGTAA
GGCTGCCTACCTAAAACCTCTCCCAAATCTTGCTCTAAGTAGGAGCCTTGTGCACTTGGG
TTTGACCTTTCCTTTTGTGACAAAAATAAGGACACCCTCTTTAGAAAAGTGTACAACTGC
ATATTCTTAAATCGAATTTCATCATCTTTGAAAACTAAGGCCTCGTTTGGAAGAGGCTAT
TTTAGTAACTTTTTGGTTTTTTGGTTAAAATATGACATTAAAAAAATTAGTATGTTTATG
ATGACTTTTTGATTTTTTACAAAAAAATGTGCAAAAAATAGAGAGAAAAGGGAATTTGTG
ACTTTTTTTTATATAATTTGTTGGATTTTTGGCCTTTTTAATGACTTTTTGACTTTTAGG
TTAAAATGTGATGTTGCCAAACGAGCCCTAAATGCTTTTTTGACTTTGTAATGATTCTTA
CTTTCATGCATAGCCCCTGAGTAGTCGTTTGAAACCATCAACAATAGTGAAGGAACGGCA
CCCAATAGAACACAGTACCTATTACTAATTCAAATTTATATCTCTATCCATTGATGTTAT
TGAAGCCAAAATTATAAAAATGAAAGCTGAAATTAGACTAATTCCTACAAACCTGTGAAT
TGTTCCACATTCAAAATGAAGCTTAAAATACACTATAGACTGTTAACACATTTGAATGGC
CATGAAACCTAGGCGCAGCTGTACCATCTTTCCAGGTAAGAATTGAATCCCCAGACTGAA
GTACTTACCTTGGGTGCTGGAATTGGTCTTCATAATCTCTCCTAAAAAAAAAATAAAAAA
ATGTTGGTTTGTCTTGTAAAATATTCAGGCATTTACTCTTATATTGTTTATCTGAATAAT
TATTACTTTTGTATGACGCCATATTTGCAGCTGTCAAGGAGTTAGTGCACCACAGTGAGA
CTAGTAGTATAGTCAGCAACATGAAAAGCAGTTGGGTGAAGCAAATTGAAGGCATTAAGG
AACCACCTGTTTGTGCTTCCTTGCGCAACTTACTACTTTTCTTCCCAGGTTTGATATGGC
ATGGTTTGCCTATATTTCATCTATTTTTTTAATGTCATCATAGTAATCTTGAGTTCCTCG
AGGTTGTCACCATACACCTTTTGTTCATTTTCGTGTAATGTTGGGGTTGCATTATTTGAG
TTAATTAGGGGATGAGGAATTCCATGGGTTCCACGTTTTAGTAACAATCCAGAGTAAAAT
AAACAAACTGTCATGTATCATAATATAATCAGCTGTCTGATATGTCACCTTTGGTTCCAA
CAAATATGGTGTATTCATTGCTTGGATGGTGGTAGGGGATCAAAGGCCTGGTGGTGGATC
TGATTAATAGAAACAAACATTTCTAGTGATTAAAGGGATTCAGCGATTTGGGCCTACGTT
TTGCTAGCATTTAAAGGGATTCTGCGATTTTTGATTTCTAGTGATTGGAGAGCTATTTGT
CATGTAAAGTTCATGTTTTCCAGTTTGACTGCTTCTTGTTTTGTTGATTGTCATTTTGAC
AGGACTCCTAGTCCTCATTATGTACTCCTTTATATTTAATTTTTCTTCTTTTGTTGCTGA
TAAAAAAAGAAAATATTAATAGAAATAAACATTTTTAATTGGTTTACTATATGTAGCAAT
GCCATACAGTGGTGCATCATTCATATCTTCCTTCTTAGGTAGCATGGGATCTACATGCTC
TAGAGTCTTGTCTTCTCTATCTTTTTTGTTTGGTGGGTCATAGGTGATTGCCTCAAATTT
ACTCTGCCTTGCTTTGGCTTGGTTTATTAGAGCAGGAAAAGAGAGTGATTATTGGAAGCA
TTGGTGGAGGGGTCAGATCAGTTTGGAACACAGTTTAGTTTGGTTAAAAAAGAAAAGAAA
GGAAAAACAATTGTCAATATTTCAAAAACTACTCCAATATCATACCTATAACTATAAAAA
AATCATCGTAATATGAAAATCTATAGAACTCTCAAGCAATATGAAATGGAAGAAAAAAAT
GTCAATTAAATACATACAATAAAAGAAAATAATTTATTAAATTTATTTGTGAATTAAATA
AGGAGCCAATCTTTTTTAATAGTCTAATCAATAGTGGGTTGAGTTTGTCAGAAGAAGAAT
AAGAAAAATTTAAAAGGTATACACATAATTTTAGAAGGAAAAAATTGAAAATATTTTCAA
AACCTAAGCTAAAACTATAGGGGATTTTTTTTAGGATCCCTAGCATTATGATTTTATAGC
ATAAAGGACATCCAATATTTTTATAAGGTC
>TeaL_35474
GTCGCCGCCACGTGTCTCAGCAGAGGGTTAACCCCAGAACCGGGTATAGAAAACTATCAT
TTGGTATCATAAACTTGCCTTGTAGAGAGAGAGAAGCTCTAGAAGAGGGAGAAGAGTTCT
TGAGAGAGAAGTAGATCTTCAAGCTTGATTTCTAGAGATCCAACCGTTAGATCCGCATTC
TAAGGTTAGATTCTTGATCTACTCGTAATGTTCTTTATGTTTATGTTATTGCATTGCATG
ATTGAAAATGATTTGTAAGCCATGCATCGTTTTGAAGCTCGATTTTAGAAAGAGAAAATG
ACATTCATGTGTTCTTCAAGAAAAGTCTTGTTTGATCCGAAAGCTTGCATAAAGAATCAT
GATTTTGTGTTTGTTTCCGCAAGGATTTCAAGCACGGGTACCCAGGTCCATGTTTTCAAA
CTCATAGCACGAAAATCCCAGATTTGTGATGGCAGATTATGATCAAACATTCGTATTTTT
CATGTTTTCACACCTATGTTCTTCAAGTTCATCAGCAGAGGGGAACCCAGAGTTTCCCGA
CCTCTTTTTCCTTGTATGTGGCCCTCGGAAACACACCTCGGCTTAGACCTGGTTGGTGCC
CAGTAGGTTTTCCAAAAAAATCATTTGCATGCATGTTAGACTTGTTTTGAGGAAATATGT
TCAAGTACGCTTTGCAATGTGATTGTAGGACTGGACCTTGCTTGACCCCGACGTTTGAAG
AACTATGTGAGTGGTATTTTTAATAAAGCTATGTTACACTTGCTTTCATAAATCTCGTCT
TGCCTTGTTTTGAAAAGTACTTGATCTAGCATGAATGACTATCCCTATTTTGTATATTAA
ACGCTATCTTGTTTTGATGACTTGTCTTGAAAGTCCTTAGTGCT
>TeaL_35475
CACCATGCTTTGTCTGGCCTGTCAGCCACCTTTTCAGGATGAACCCAACCAGTCGCCGCC
ACGTGTCTCAGCAGAGGGTTAACCCCAGAACCGGGTATAGAAAACTATCATTTGGTGTCA
TAACCTTGTCTTGTAGAGAGAGAAGCTCTAGGAGGAAGAAAGAGTTTTAGAGTGAGGAAG
TAGATCTTCAAGCTTGATTTCTAGAGATCCAACCGTTAGATCCGCGTTCTAAGGTTAGAT
TCTTGATCTACTCATGATGTTCTTTATGTTTATGTTATTGCATTGCATGATTGAAAATGA
TTTGTAAGCCATGCATCGTTTTGAAGTTCGATTTTAGAAAGAGAAAATGACATTCATGTG
TTCTTCAAGAAAGTCTTGTTTTGATCCGAAAGCTTGCATAAAGAATCATGTTTTTGTGTT
TATTTCCGCAAGAATTCCAAGTACGGGTACCCAGGTCCATGTTTTCAAACTCATAGCACG
AAAATCCCAGATTTGTGATGACAGATTATGATTGAACATTCATATTTTTCATGTTTTCAC
ACTCATGT
>TeaL_35476
GAATCCAAAAATTAGTAGTTTGAAAGCAAAATTTATGCAAATTCCAGACTAACTCCAACT
TGTATAGTGACTTGACAAATAAGAAAGAAAATACCTGCTGACTAGGATATATGGCAAGCT
CCAACTTGAAAGGCTTCGTAAGACAACCACCCAACTGCCAATATGCAATAATTAACAACA
TAAATATCTAGTCGTTTGTGAGATACCTCTTTTAGTAGAGAATAAAATAATACAACATTG
CCGTGTCATGTCTGTAGAATAAATCAATGTGAATCCACCATTTGGCCACATTTCTTTCTA
AACATTTAAAAAAAAAATTACAAATTGAGCAGGAAAAGGTTGCTCAATATTATAAACACT
TGGCCTCTAAGGCATGCAAGTCATGATATGCTCATCATCTATTGACTTGTATGCAAAAAT
GTGTAACTGTGCATTTAGCTTCAAATGCAGCTGCATGGCACTATATTCCCTCTTATTTTC
CTTCGTAGAATGATTCAAATTAAAATTATACTCACACTTTTCTTGAAAGCAATTGGGGAG
CTAGTACTTCAAGAAAGCTTGGACCATAAAGCTCCCGCAGCCAACCAGAGAATAAGCAGA
TATGACTCTAAGCAGCATTAGAAAGAAAAACAAGGTCAAATTGTTGCATGACAAAAAAGC
GAAAAAATTGCTACTTCACACATTAGATTGAAAGTAAAATAGTGAAATGAAATGACATCT
TAAATTTCAAGAATACCTCAATTGCACGGACAATGTTGGT
>TeaL_35477
GTTGTGCTTCTTATCCTGCAATTACAGGTTGCATCCTGGTCACTGAAAGATGGATCTTGT
TATAACAGGTTGCCGCAGTCAAGGTGCAACCTGTAATTGCAGGATAAGAAGCACAACAAT
GCATTCCATGTATGGAAATGTGAAAAGGAAAGGAAAACCAACAAATAAAATACGGAAACA
AATGTAGAATCAGAAAATTTAAGCTTAATTTGAAACAACTAGCTGAGACGCTTCAATAAC
TAGAGAAGTAAAATGTAGTCCGGAAGCTTCAAGTCTGTATGGATGAGGCGCATATCATGC
ATAACTGAAATATTTAAACCAAAGCCAGCATAAGCATTTGAAATTGCATACGAATGCCTT
GGAGAAGGAAATTGAAAATACATTTTTATACACACACACACACACACGAGTAAAACATTA
GAGAGGTAAAAGGTAAAGGGTTCAGGTATCTTCAACTAGAATTGATGCCAACAAGTTTGA
GAAAAGATAAAAGAAACAGCAGATGTATTGACTACACACAGGCTACACATTCCAACACTT
GTCTGCCAATCTCACGGACTAGATCAACCGGAAATGAGCGATAATTGTTTTTCCGAAGAA
AATCGAATAAACTTGGTCCAAGCTTCTCAAAGACCTATAAAGATCATTTAAATTCATTGA
CAAGTCTTAATCCCCCGAGAAATTTGTAAAGTTGGGGAAATCATGTTACCATAAATCAAT
TTTATACTTACTATACAAATATGATTACGATAATCAAACCAGTTCCGTATTTGAACGCAA
CTGCAAGGAATAAACTCACTTAACCACCCATGCATTGACCTTTAAAGGAATTAAAATCCA
AAAAACAAGCTAATAACCCATAACAATGATGTAATGTAAACTACATGAGAGATTATACTA
ACCGACTGCCACTTCTATCATATCTA
>TeaL_35478
AAAATTTTTTAAAAAAATAAAAAAAAAAATAGGCCGGCAGTGGGCTGTCACTGTGACAGC
CTACCACTGTCACAGTGACAGGTAGGGAAATTACAATTTTGCCCCTTTGAATTTATTTTG
AAAAATGTGAGGTTAGGGATAAATTTGTCATTTTAACTTCAAACATCATTTCAACACATT
TTTCAATACACCAACTCAAATAAAAATCCATCTCATCTTCCCAAACACAAAAACTAAAAT
AGCCTACTAAAATAGCCAAAAAGCCTCTAAAATAGCCACTTCCCAAACAGCCACTAAGTA
AACCAATCACTGAACGAAAATGGCTCATAACAAGCACAAACTATTGGCAATAAGGAGGAG
CAACAGCAAACTAACCTTTGGTGGCCTCCTCATGGTGTACACCATGGTTTTCAGCGATAG
TATAAATGTATTTTCATTGTACTGCTGAGAGTTC
>TeaL_35479
AACTCGCTGAGATTGAAGCAATGGTAACCCTAATCACCTCCTTTTCATCTTCATTTCCAG
TTCGTAATTTCTCAACTATTTATCGATTAATTTCACTAAATTAACTTGCTTGATTGTACG
GATCTGATGATAGGTATAGATGTTTGTTCATCTCCAATCATTTATGTTAGATTCTAGGGT
TTCATGAATTATGCTTATTAGCCTTTCAGGTTGTAAATTTTGCCCAAAAACTAATTGCTA
GTTAAACATTTAGCTTCATATTATTGTGTCAAGTAGTGATAAAGTGGAAATTTTCATAAA
ATACCAATTTTTGAGGGATTTTGAATAGTGGGTAGTTAAAATTTTCCCAAAAACTAGGTG
GTTGTTAACATTTGGCTTCATATCAATGTGTCAAGTAGGGATAAAGTGGAATTTTTCATA
ACATGCCAATTTTTGAGGGATTCTGAAATAGTGGGCTAATCAAATAGAGGAAGGAAGTGG
TGGTTAGTAGGTAGGAGTAGTTGATGGTAGTTTGTTTAGTGGGAATAATGGATGGTTGTT
TTTAGATAATCAGGTACTAGAAAATTGGGTAGGCTGTAACAAGGTGCACATTGCAGTGTA
TGCCACCCTTCTATTGCATAACATCTATTCCTATACGTATCTATACTATTATATA
>TeaL_35480
CCAAGTCCTACAACACATGGCAAAGCCTATTGAATGCACTTTCAAACAAGTCTCTTATGT
ACACAAATGTTTTCGGAAAACATGCTGGGCACCAACCAGGTCTAGGCCGAGGTTCCACAC
CTCCTCGCCGAGGTGTGTTCCCGAGGGCCACATGCAAGGAAAAGAGGTCGGGAAACTCTG
GGTTTCCCTCTGCTGATGAACATGAAGAACATGAGTGTGAAAACATGAAAAATACGAATG
TTCGATCATAATCTGTCATCACAAATCTGGGATTTTCGTGCTATGAGTTTGAAAACATGG
ACCTGGGTACCCGTACTTGAAAATCATGCAAGAACAAACACAAAACTTGAGTCTAGGCAA
AAAGCTTTCGGATCAAAACAAGACTTTCTTGAAGAACACATGAATGTCATTTTCTCTTTC
TAAAATCGAGCTTCAAAACGATGCATGGCTTACAAATCATTTTC
>TeaL_35481
AACATTTTGTTGGGTCAATGCAATTGGATCAGTCCCTAAAACAGCACCCGAATTTTTCCT
CCCTGGGGAAGAATCAGCAACCACCCCTGCCTTAACCAAGAAGTCCTCCAATGTCATTTC
ACCAAGAGTAGGTTGCCTTTCCCGGGCTTTCCGATCAAGATCATTCTTGTGCCCTTGTTG
AATGTCCTGCCACACTTCATCAACAGTCTTTTTGCTCAGATCCCTAGTCAGGGTTAGGCT
CGACTGTCGATTCAGAGATGAAACCGATGCAATTTGGCCTTGTTGCTGCACAGCAGCATA
ATCAAAACCGCCCATTCCCTGATTAGCTTCAGCGGTATAAATACTCTTGAGAAGCTCATC
CAAGTTCATGCTACTAAGTGGTTTCCCCAAATCGCCTAATTGGTTCTGAACCTCATCGAG
AGTGAGGCTGTATAAAGATCCTTCCCGCACCAATGCTTGCGATCTATGCTCTAGGGCTCC
ACCACCAACAACAGCAGCTTGAGATCCCATTCTCTGAGTCCCCATTCACCAGCTTCTATA
CACACTAAAATCAACACACAAATCGATCNNNNNNNNNNNNNNNNNNNNNNGAACTTTTGA
ACACAGAAAGAGAATCAATCAGCTTGCATGCAAAACATATCTCCAACATTCTCCATAAGA
GAACAAAACCCAGAAACCATGCTGCAAAAACCAGTGCTCTCAATCTATCTGACACCAAAT
TTACAGATTTATATACAGATATATATTTATTTATATATACAGATACAGACCCAAATTCTA
TTTCCTCGTTTTCTAGACGAAGAATATATACATACTCAGGAAGAGTATATATATATATAT
ATAT
>TeaL_35482
TGTATTTTGGATTTATTCTGTGTATTTATCTGTGGCAATTTCATTACTCTACCCTCACTA
AGCAATGAAATCCGTAAGGGACTTATGTTGAAAGGGAATACCAAAGGTGGAGAAATTGGA
GACTTTTCCTCTTTCATAAACCTCTCACCTGCAAAATAAAACAGAATTTGTGATTTTCAA
ATTGGCAGAATCTTCAAATTACAATGGGATATGATGGTTTTGTAGCTTAACTTTTTAAGT
AATTAAAAAATGTCCAATTTTACTTGACTGCTGGACAACGTGTCCGGTTTGATAGTCGAC
CACGAACAGAGAAGTGTAGGAATTGTATGCTGTTCAAAAGAGCATGTCAAATCGAGTTTT
TATTTTTATTTTTATAATAAATAAAGGCTACAAAAGAGGACACGAAATATCAAACAGAAG
GCACTTAAAAGTGCAGGACATGGGTTCAAACACCAATTCGCATAAAGCTTGCCATGTAGG
TGCGCTCGAGCTACCCCAGTGAGCTATTTTGTTGCAAACTCGAGGCCTCCAAATGAAGTT
GAAATCAATCTGTAACACATCCTTACATGTCTTGAAAAATTGCCATTCTTTCCCAGGGTG
GTACTATTTCAGCGATACAAATGAATCACAATCTGGCTATCGTTCTTGACATAGGCTGGA
ATAAGACCCACTGTTCTGGCAAACAAACAAGCCTCCCGAATAGCTAACGCTTCACATTGC
ATGATCGAAGAAACTAGGACTGGTTTGGCAATGCCGTCAATCAAATCCCTCTTCTAATTT
CTGATAACAGCAGAAAGAGAGGCTTTATTGCGCTCCTTGTCCATGGCCACATCACAGTTC
AATTTAAAACCACACATTGGAGGAGGAGACCGGTTTGTTGGTGAAGAGTTTGTTGAAAGA
AACTGGTCGTCAACATGGGTTGCTGTTTGGGCAGGTAAGTACAGATCTAAAAAAAAAAAC
CATTAAAAACAAATTCATTCCTAGCCTTCCAAATATGCCAAGCTATCATAGTTATATAAC
CAATCCTATGGGGGTTCTCATTGTTGTTGCCTTTGTCCTCAAAAATAGCAGCAGACTATT
GTGTCACGGAAGTGATAAATGTCTTATCAACCTTGTAGTTCAGGTCACAACCAAACCAAA
CTGAAATGGTCCAAGACCATCCAAACAGCATATGTCCCACAGATTCTGGTTCGATGTAAC
AGATAGGGCAGAGGTTAGAGAGGAATGCTTCCTTTTGAAAAGACTTTCTTTAGTACCAAG
GCAATTTCTGCACGCTCTCCACCACAAATGCCGCACCTTGGAAGGGGTTTTAAACTCCAA
ATGGATTTCCAGAGGTTTGTGGGAGGTTGACACGATGATGACTCTCAAATTTTACATAAA
AGAAAATCTTGGTGAGCCACTTGATAACCTGATTTGACAGAGAATTGGCCTGTTGGTGAA
AAATTCCAAACAAGCTTGTCTTCGAAACCTTTCTTTGAGATGGGAATACAACCAATCAGA
TTTGTATTCTCCTTATTGACAATGTTTCTCAATTTTGACCCTTCTCAAGATTTGAAAGAA
GGGTTAATGACCTCGCTAACCTTCAAAATACAACACCCCGAAGGCCTAGAGGATTGGATT
CTGCAACCAGGAGTGTTTAAGCCATTTATCATCCCAAAAATCAACTTTTCACCATTGAAA
ATCTGCCATCTTAAACCTTTGGCAAGAAGTTCCCTGCCTTGAATTGGGCTAGACCATAAC
CAGGAAGCCTTAGAACCTCTAGATGCATGTAGGAAATTCGACCTAGGAAAGTATATTCCT
TTAAGTATCTTTGCCCAAAAGGAGTTTGGATGTTGAAGAATTCTCCAAGCTTGACGCACT
AGAAAAGGCAAATTAAAGGATCTCAGATCTCTGAAGCCCAACCCCCCTTGAAATTTGGCT
TGGGTTAGAAAATTCCAATTCAGCCAATGGACCCTTTACCTTCAATATCTCCCCTCCACG
AAAACTTTGTGATGTAGGAATTAAGCTTGGCATAGAAACTCTTTGGTAACAGGGAAACAA
GCCATGGTGTAAGCGGGAATGGCTTGAACCACAGATTTAGGCCTTGTTTGTCATGTACTA
AAAAAGTTAAAAAGTCAAAAAGTCACTATCTTATTTAAGTCGCATCACCTCTCTGCCACA
TCACTTCAAACCCAACCCAAACTACTCCATATTTCATAAAAAGTAAAAGTATACTTATTT
AGCCAAAATCCCAAAAAGCAGCCAAAAAAATTACACACATGCCGTT
>TeaL_35483
TTTTTAATACAAAAAAAAAAAAGAAAAAAAAAAAAAAAAAAAAAGAAAAGAAAAAAAAAA
ATATAAAAAAAAAAAAAAAAAAATTTTTAATTATAATAAAAATAAATTTATATATTTTAA
ATTTAAACAAAAAAAAAAAAAAAAAAAAAATGTAATCTCTCTCAACAATGTGACAACAAT
GGAAAAACTACGGTTTACTTTCTTTTCTTTTCTTTTCTTTTTTCCTAACTCAAAAGGTGT
ATATTGAATTTTTTTTATTCTTAAAAAGATGTGTACAGAGAATTGTTTCATATAATATTA
TGGATGTTATGGAATGTCTATTATAATCATTTTTATTTAAAATATAATTGTCATTAAATT
AATATTTTATTAAATGTGTGCCATGAGCTAACTATATGTGTGAAAATAGAATTTCTCCAT
AATTTTATATAAAGTCATGTAATGTCTACAATTCAATAAAGTTGATATTTTATAAAAAGT
TGAGAACTTTAAAGCTTCTTTACAGATTGTATGATGCAATCAATGATACTTAAGAAATTC
TAGGAGTGATTCCGAAGGCCTTGTTTGTCATGTACTAAAAAAGACAAAAAGTCAAAAAGT
CACTATCCTATTTAAGTCACGTTATCTTATTTATTCACATCACTTCTCTACCACATCAAT
TCAAACCCAACCCATATTTCACATTTTTTCGTAAAAAGTCAAAAAGTATACTAATCTAGC
ACTTCCCAAACAACCCCTGATAACTAGTAACTGGTAGATAAAGCTTTGTTTAGTAAAGTT
CAGTAGCTCAAGAATACAATATGTTAATCCAAATTTAAGTATTACTATTTGGACATGAGA
AAAGCACATATTGCTCTGTGTTTCACATCCTCATCATTATTTTCTGCGAATATAGAAATC
AAATAAACATGTTGACATTTTGACATTAGAAAACTATGTAGAGCAGAAACCAAACCCAAG
AGAGACTTATATCGCACCCCATAATACAACCATAGGCAAGAAAATTAAATCCTTTGGGAC
AATATCAAAAAGAAGATCTCAGCTGAACATCACACAATATATCACTCATCTAGAACAACA
TACTGCAAGACTATCCACAATTCCAGTCCAACTTCCACGATATCCGCTTATTCTATATAT
TTATACAAAGTCCTATTATCATCATGTAGTGTCCAGGATGTGGTATGAAGTGGAAAGTAA
AGATAACCTTTCATTGCATATTCTTAAGCAATAAAGAAGTGACAGATGCAACCTCGCAAC
CTTATGTCATAATGCATATGAAATTAAGAAATGCATAATCAAACAAGAGATCGGTAAAAA
AAGAAGAAGCCTTACTTTGCAGCTCGAACTTGCACCCTG
>TeaL_35484
CCACCAGTGTTCGCACCTTCAAGGTATTCATCGATTTGGGTCAATGGAAATTTTGGGTTT
AATGGATTGAGAAAATCTTGAATTGTCTGAATTGCTCTCAATTCATGATTTGGGTTAATG
AGAATTTGGGTTAATTGATGGAGGAAATCATGAATTGTTTGAATTGTGTTAGTCAACAGC
GCAATTCATGATTTGGGTTTAATTGATGGAGAAAATCATGAATTGTTTTGAATTGTGTTT
GTCAACAGCTCGATTCATGATTTGTATCGTTTCACCTTCATCAGGTTCTACAACCTTAGG
GAATGCCCTAACTTTGTTTTTCTTTGTATATATAGATAATGTATATGTTAATTAGTCTAT
TCTTTATAATTTGAATATCCAAGTTTATATATTTTCAACATCTTCCAAAGCTTGAAC
>TeaL_35485
GTTGTTGGCTTTTTGACCTTTTTAGTAACTTTTTGACTTTTTGGCTAAATGGGAGGGTTC
CCAAACGAGGCCTAAATCTCAATTCACCAGGTGATCCTAAAATCTCTCATCAACTTTTCT
AATGCCCTTACCACCTTAACCGGTATCTTGAATAAAGATAAGAAATAAATAAAAATACCA
CTCAAAACCGTCTAAACCAAAATGTATCTACCCCGCGTGACAATAAAGCCTTACTCCACC
CTTCCAACTTCTTACCAATCTTCTCCACAACAGGATTTCAAAAAGCTTCACTTCTAGGAT
TACCCCCCAATGGAAGACCTAAATATTTAAACGGAAGTGCCTCTATACCACATCCTAAAA
GTGATGCCCTATTCTGAAGCAGGTCTTGCTACATATTAATGGCCACCACGCTACTTTTCT
CCAAATTAACCTTAAGCCCTGAGATTATCCCAAAAAGTCTCAAAATAGAATAAGACATCA
AGATACTAATTAGAGACGAAACATTTGTCAAGGCAAAGCTGGTAACACAAAGGAGAAAGA
CTATGATAACTCATTCCCTTAGTGATTAAATTACACAGTTCCTATAATTAAGTCCTCATA
AAATCTAAAAAACGTGTGACATTTGGGATGCATGAACAACCCATGAGCCTCATGCCAACG
CATTGGGATACTAAGCATAGTACACATACCTAAAGAATGATTGTCATCCCATTCACTGTC
GTCTTTTAAGTTTTTTGTGCTTCCTTCTTGTTTGACTTGCTATTCATTTCAAAAGTTTAT
TCAGTTCAGTCATACGGCTCATACCATATCCCTTGGTTTAATTTTTTTTTTTTTTTTTGG
ATAAGTATAGCCATTGGTTTAATACAACCAAGAACCCTTTAATTAAAAAGAGGAAATTAA
CAAAAGCAACCCCCCACCAAAAAC
>TeaL_35486
AAATGCCAAGTTTTGGTGAGTTTCAGTATTATTTTTATTTCATTTTATTTTGCCACTATT
TTTTTTTTAATAATTTTTTTAGAGGGTTTTTATTTTGCCACTTTACCCTATGTAATCCCC
ACTTTGTTGTGAGATTTCATTACATGCGTGTTCTCATCTGGTTTAAGAAATTTTGGTGAA
GCTTTTTGCATATTTCTCATTTTATTTCGTACTTGTGTTTCAATTTGTCTTATCGTTGAA
TTAACTCACAATTTGTTTTCCATTTTTCAAACAATTAAAAAGTTGTTTCAATTGCTTGAA
GTATCTCCTGTTTTTTTTAGTGATTTGTTTGTAACTTTTCTCTGTGGGTATCCTTTGCAT
TATTTCTATAGCCGTAGGCCATTAATTGACTGGGCTAGTGGCTTTCATTTTCCTCCTAGT
TTTGATGTGATTCTGAACTTGAAGATCAAGGGAGGCTCTTTGTACCATTTTTCCTGAGCT
ACTATGACACCACCACTTAAATTTTAACACAAGCCATTACTTGAAATCACATAGACAAAC
GCCAGGCAAACCACATAACAGAACAGCGACACTAAATTTTGATGAAAGTGCTGATGGACA
GAGATGGTGCAAGTATGGAGGCCAAAATCTTGACTGTGTCCCATTATAAAGGCACAAAAC
CTTTGATTTAGAAATTAACAGATCTAGAGGAACAGCAGAAAGAACACTCCCTCCAAGAAC
AAGTGCTGTTCGAGTCTGATTGACTCTAAGAACCAGTTCATCAGATGGCGCTCCACTTCG
TAGCCATGACCTGAGGACACGTACCACTTCCTGATGATGAGAATATGTTGTGTATGATAT
TTCTTGTGATCATGTTACACAATAAATGGAAGAAATGGGAAATTCACCTTCAAGTAGATT
ATGCATAGCTGGCATTTTGCATCTTTTGCCTACAATGGAATTGCCAAATTAATCATCTCT
TCATGATAATGAGCTTCAACAGATGAACTTCCCTTAAGAGATTCAAGGATACCATATTCT
GGTATCTTAACAAAAGAAATCCTGAAGTGAGCATATATTGGCAATTAAGCACATTGTTCA
ATTAACATTTCATTTTTTCACTCTTATTTATAGGTTTTGAGTGTACGTTGTCGGTGTATT
TACTAAAAGCCAGCTTGTTTAGAAGACCACTGGAGTTGCAAGCATTACGTGATGGAGTGA
GGATATTTAAGTGGTGACGTCATGGCAGAAATACGGATACGGATATGATACAATACATAT
ATGGCGATACGACAAAACTTATAAAAGTAGGATATGGGTACAACTAGGATATTTTTGTAA
AAAAATTATTTTTTAAATTATTA
>TeaL_35487
GGTTTGCCATCTATGCTGAGAGAACTTCGTGTTTCACGGTGTGGTGCTTTGCAGTCCCTA
CCCGAGTTGATGACACTTAATAATCTGCAAGAGTTGAAGGTTTCTTACTGTGCATCACTC
ACATATTTATTGTCAAGAGGTGGGCTACCATCCACACTAAAACAACTTAATATTCGCGAG
TGTGGCAATCTGGAGTCATTTTTTGCAGAGGAAGGGATCAAAATTGATTGTCCACCTCTT
GAAACTATTTTTGTTGAATCTTGTGGGAGTCTCAAATCTTTACCTGAAGCCAATAATCTC
AGGAATCTCAGTGAATTGCAGATAAGCTGGTGTCATAATCTGGAGCCCCTGTCACTTGGT
GGTCGTGATGAGAATAACAACATGAACCAACTCAGTTCGCTTCAAAAGCTGTGTTTATAT
AAATGCAGAGCAGGAATGGTCTCCTACTTTGTCAAGGAAGGGAGTTTCCCCACCAACATC
ACTTCACTTGNNNNNNNNNNNNNNNNNNNNNNNNNNNNNNNNACTTCCATCTCCATTAGA
GTGGGGTTTGCACAAACTCTCTTCCCTTACAACACTCGTACTTGGAGGCCAAGATTGGCC
GTGGGGAGATACGGTGTCCTTTCCAGAAGAAGGGATGTTCCTGCCCACCTCTCTCATCAA
TTTGACCATCGACAGCTTCCGAAATCTGGAAAGACTCTCTTATGAGGAGTTTCAAAACCT
CGCCTCTCCAAACACTAAAAATCAATTGTTGCCCTAGGCTCGCGTCCTTTCCAATGGAAG
GGTTGCCTCCCTCTCTTTTG
>TeaL_35488
ATGTTCACAAGGTTTCGTTATCACAAGCAAGCAATCATCCTTCAAAATGGCCAACATATA
ATATAAAAGCAACCAATCAGATAATCAGCCAACATATGATGCAAACAACTCCGCATATGA
TCGAATGAAGAAATCCATGGCGAATGAAGAAATCCATGGTCATAAACATACCCAGAGCAA
TGTTCAGACCTTCCTAACAATGACAGCAAAGCGCAAATCACAAGACTTGGCACTTTGGAT
GACTTTTAACATTCTCAATAAAATAGCAATCAGAGAGTACCAAGTTCAGTAAACACATCA
CTTTCATAAATCTTCAGATCAGCTATTGTTAATACATGTACAACTTAAAAACATCGAATC
GTCCAGCCAATAGCCCACAGATCTAAAGTTCTCATTGTTTTCTCCCCTAATTTCTTCTAG
TATATACAAGCCAGGTTTTTAAGCCACT
>TeaL_35489
TAATGTTATTTTTTCTTTTATGTTTTTATGGTAATATTATTTATTTTCCCGCCAAAAAAA
TATTTTTATGGTAATTTGTGTTCAAGAAATTGTTAAACATAAATAAAGATACATACTGTA
CACAGTATAATCACAAGGACACCTCTTGTCTACACTATTGGGAGTTGCGCTAATCATCAA
TCCGGTCGATAATAAGACAACATAACGTATATGTTTGGATGAATAAAAAATAGCATTAAA
TTTGCATGTGTATAACCTTAGATAAGCAGCCTCAGTTGACTGGACCTGAGGAAAGCAAAT
ATCATATTTTTTCCACATGGTGTAAAAGAAGGTAACCAAATCAACTACATCGATGGGAAT
TGGGTAGTTAGTTGCCCTCTCCCTCCTATCTCAATGCCTGATGATATTAAATGAAGGGAT
CTACCCGTTTACAATGATAGAAAACACCAATATGTTGCCAGTGGTAAAATTCAACATGAC
AGACGCACTACCATTATAAAAAGAGAAGTGGGTGAACAGAGAATTATCTACTATTCCCCC
ACTGACAGTATCTCCCCTATAATGTGATATTCTATTGCTATAAAATTGTTGTATGCTGGA
GTAGTAGAGAAGTTGAATGTAAAATGAAATGCCCCTTATATGATTGAGAGAGAGAGAGAG
GGCAGTATCTCAAGGTTGTAAAGATCAATATCATGCTGAAAATACTCTATTTGAGACTAA
ACAAGCTCATGGTCTCATGCAAGGAGAACAACTACTGAAGCTCATTTATGGAAACAAAGA
TGAGCTGGAGGCTTAGTTTCAGTGAGACTCCATATTTATTAGGAGCATTAAATATCTTTT
GACCAAACATTACCAAGTAAACACATGATGGAAGCAAGCTCTTTTAACTCCTCAACAGAG
CATTCACTAGTATGATCAACGTTCAAATGTAAACTCCTAAATTAGACTAGTCTTCGTATC
ATCAGCCACATGAGGTTGGGTGTGTCCTTATTCCTTAGTCATAAATTCTCCTGCTTGACC
ACAATTGCTAATTGTCCCCTCTGTTTCACGCGTACATCAGATTTTTTTAACTTTTTACAA
CAAAAACCTATGTTATTTTATTAAAAATATTTTTTATTTTATTTTATTGTAGTTAGTGGT
AGGGGTCATGGG
>TeaL_35490
AACAAAATTTATTCTTTTACTAGTAAAATGTACAAGACTTTTTTACCCCCATAATACTAC
AAGGAGGGCAGTATGACAAAAACCACACAAATTATAGAAACAATTGACGGAAAAGGCGCA
TATTCAGCATCTCCAGAAATGAAAAGAAAAAAAAAAAAAAAAAGCCGAAAGGAGCTCAGA
TCATCAGGCCCGTTACCAGTGCTCTACTCTGATTGCACCAAATTAGAACCAAAACAAAAT
AAGCAAAAAATGACTCAATTTGTAAAACCGAAGGCACTGTCTCTTGCAACATGATGAGGC
ATCACAACATAAGAGCTGCAAATAAGGGCACATTACGCATGCATTTGATTTGAACTTTCC
TTTGACCGGTGCTTCCGTTTTTTGCTCTTGTCATGTGAGCCAGGATCCCGACAAGATTTC
AGCTTCCGATCAACGTGCTTCATATCTGTGGCAGTAGGGATCTGAAGTTTACTTACCAAA
GAATCTATGGCATCTAGAGAAACGGTGAGCTCTGAAATAGAGTGTGTAGCATGCTGACGA
GACATGAGGCTCAGAAGATAACTTTCCAAGTCAAGAATCCCATGGACCTCATTTGACCTG
CGTAAGGCAGCCAACGCCAACTGCCCAGGAGGGAATAGAAGTGGTGCATCAGTAAGCATG
ATTTTGTCTGCTTCCACCTTAGCAGTTTCACTCGTATCCTTTAGCATTTGAAGCTGCTCA
TCATTTACTTGAAGAAACTCCTCCAGATCACTAACAAAACCATCAATTGCACGATATGGT
GCATAAACGATAAGATCAAATCCTACACTCTGAAGAACGAGCATCTCATTATTGAGGATC
ATTTGATGATCTTGTTCAATCCCCTTGCCAAGCTCCTCTGCTGATACATGATTTTCTTCT
GCTTTACAAGCTGCATATATGCAGGTTAACATAATGTGTTTTGGATGATGTTCCATAACC
GACCATTGTAGATAAAACCTTTTGAAGTATATAAGAGCTGTTGCCTGAATTTTTCGTGGG
AATTTGAAGGCATCACATACATCTTGAATTTTGAACTCATAGAATGCCCTTAAAAGTTGT
TCTTCTTCAGTCTTAAGTGGTTTAGGACGAGAATGCTTCTCAACATTATCTTTTGCATCA
ATTTGAGGTTCAGGATACGACCAGGACCCATCAAGATCAACTTCCATTCTTGTTGTTCCA
TACTTCTCCAGGGTTTGCTTGCTCTTTGTCGCAAGTATGATAACTTTGATATGCTAACTA
AAAAGAGTTCTTCTTTTTAATAGTAACTATGTACCTTTGATTCAGACAGGTACTTGTGAT
AATCACAAGATAATGAATTTACAGAGAACAATAAGAGCAAGAGGAACAAATATTTGTAAT
AGCTACTTGGATATATATATATATATATTAGAGAGAATGAAGAAAGA
>TeaL_35491
TATTTTCTGATCGTGTTGTCCTTCGTCGCACCAACAAGAGAGAGAGAGAGAGACTGCATA
TACAGATGATCTGGAGTCCAGATCGTCTCCTTGACTTCTCTCCGGTGCTGCTTACGGGGG
ATGGCCCAAATTGTGCTTCGTCCCCGACTTAAAAATGAACGGCTGAGATCTGCTTCATTT
AAAATCCCCTCTCTCCACTTTCGTCTCTCTCTCTTCCACTGCTTTCTGCTCTCTTTTTTC
TCTCTTATTTTACAAGATTTGGGTATATACATTTATATGTATATATATATATATGTATGT
GTGTTTAAAATTGTATGTTTGTTGTGTTATGGGTTTGGATTGTGATTTGTGTTTGGTTAT
TTCCACTTCCCTCTTTTTGGATTTTTTTTAGTTATTTTTGGTCGACCCTCTCTTTGGATT
TCAATGCCATTGATTGCAGATTTGTTCTTCTTTTTTTCCCTAAAAAAGTTGAATGGATCT
AGATGAGAGTATTTTGGTATTTTTGATGGCTTTATGATTACTTTTGTTGGGTTAATTCAC
ATAAATCCTTTTGAACTCTTGATTTTTTTTGGTTGGGTTATGATTTTTGGTTTTAGTTTT
TTTTGAATGCTGAGTTCAATCTTTTGTATTGACTATTTTGATACTCCAGTTCAGTTTTAG
AATTTTTTTTTTTTTTCAAATGGAGTAGATTCCAGTCGCTCATTTTTGAGCGAGAGACGT
GGCCCAATTTAAATCGTCCTTCATAAGGAGCACCGGAGGGAAGTCAAGTAGAAGATCCAA
ACTCAATGAGATGAGGTTTTAGAGATCTGGAAAGTATGATTTTGTATTAGATGGTTGAAT
AACATAAAAAGGCATAATAAATAATGATTTCAAAAAGTACCTAATAATTTTCCGAAAGTA
CGTGTTCTTGGGTCTAGTGCAGGATAGTATATGTGTGTAGCCAAACATGACTATTGCATT
CAGTTCCCGTGCCAGACAACTAACAAGTTGTAGGGGTGTCCGCGGATCGTCGCGGCCACG
GAACCTTGACTCAGCCTATTTCTTCCACAATGCCAGTAAAGAGGGAACGAATCGGACTGT
GGTGGCACTTGAATTGGGATTTGGATTTGGGGTTGCCAATGCGGAAGAGGAGCCGGGGAG
GTGGAGGTTTGAGATTGAGGGTGTAGCGGAGGTGGGAATTGGG
>TeaL_35492
TAATCTCACAAACATGCCAAAGATACAATTTCCGTGACCAAAGCATATTCAATAGTAAAC
GGTTTCCACTCATCATGCCTCAAGATTTGCAGGGGCGAGAATGGAGAATGTACATTGGCC
TAGCTTAGCATCTCTAAGAAGGCCACATACATCTAGATTTATGCATGCAAATTATAAAAA
CTAATACAAAACATGTTTAAAACATGTTTTCTAATGAAAAACAACTCATGAAAGTGAATA
TCTTAAACATAGACCAACCTGTACAAATTACATGCTCAAAATCCTAGAAAATGTTCACAA
AGCAAACCAAATAAAGCAATGCACACTATTAAACAACTAAATAAAGGGTTAAAATATGAA
AACCTGCCTCAAAGAAGCAAGCGAATCATTTTATTAGATTGGCGCACTCCCACATAACTT
GTGTTTGGATGTGATTGATGTGAATCCACAAACTTGCTTCTAATGATTCTCTGCTTGATC
ACGAACTTGAAGCAAGGTTGAGGGGGAAGTAATGGAAAGAGTTGGAGTAGCCTAGACCTA
TAGGATGGCCCACAAAAGGTTTTGGAAAAGTAAAAAGAAGGGTTTAGAAATGGGGGTTTA
AGTTGTGGTAGCTAGGGTTGTTGAACAAGCACTAGGGTTCCCTCTACTTCTCTCTCTTAC
TCAATCTTGTGTTGCTTTTATCGACTTAAGTGGCTTGGATTAGTCGGTCGATTGGGCTGG
ATACTGAGTTATCCAAACAAAAAAGTAGCTTGGATACCAGTTCAGGAACCTTAGGGCAGC
TCTCTAGGATACCAAGTCAGTAAAGCTTTCAATGAACTAGTGAGTAGTGAAACTTAACTG
CAAATTATCATATGCAATCAGAGACAGAATTAACTAAATGATTCAAAATCACAAGGCAGT
GAAAAAACTTTTCAAGGAAAGGCAGTAAGAAATGAACATGTATTTCCAACATGAAAGATA
GTAAATAGAGAGAGGTAGGCACAACCCCACTGAGTCATTGAATCCATCTTGAAGGTAATG
ATGGTATTCATAAGAACCTTGAACCATAGAGACAATGCCACCAGAAACCCCACTGCTTGG
AATCCCAAGATGAACATCCTTCAGCAAAGAGGAACCCTTCCATATTGAGTTGCTTCTTGC
ACTATCCTTCAGTGTAAATAAATTTATGGCATTGGCAATTCTTAGGAGAGGACGATCAAA
AGGTAATCCCAGCCTCAAATGTAGGGATCTTCTAACGTTAACTTGCTTCATTTCTGTCTC
CCCATAACTGAGTTCATAGATAACACTTATTGGATGCAAAAACCCAGGAGGACTGAAGTG
ATATGGGCGCAGCAAGGGTTGCTGTCCTAAGAGGTTGGGCAAAATTGTGTTCTTCATGGT
ACACAACTGGTCAACTAACCCAGGGATGATCAATTTTGAAACTGCCTGCTTCAGTGGAAG
ATCCTTCGCCGCATAACAAAGCACTTCTAACTTATAATCTACAACCAAAAGTTTGGCTTC
TTTCAAAGCTGGGAAATATTCAGCAATAGGTGCAGCAGATTTGGGAGAATTTTCTGATCT
ATTTAGTAGGACACTTACTTGGATCTTATCTGCATTCTCCTCTATGGAAGTAAATGATTG
GATATCTTTACTTTCTGAACAGAAGTACAAACATGCTAAAGATTTTGCATCAGCTTCAGC
ATTCCTAAGATCTGCATGGAAATCCAATTCCACACCACGAACAATGACAGGACGAGGTAC
TTCAGTTGAGGATTCATGTAATGTTTCTACCATGTATGTGACGTGTGGATCTTTAAGTCT
AGCAGCAATGACATCAGTTGCACACAAATACATGTCTTCAGCTTCTTTCAGACTGTCTAC
AGGACAATAAACTGGCAACTTAAC
>TeaL_35493
ATAATAAGCTTGAAGGTGTTGTTTTCTTCTTCAGAATTAAACCAAGATTAGCAGATCCAT
CCTTCAAGCCTCAGAGTAGTCACATTCTTGCTGCTGTAGAGAATTTTTTAAATGTGTTAC
AAATTAGGTACTCTTCACCACTTTTTTGATTGAGGACAGCAAATGCCATCCAAGTTAGAA
CAGCTATTATTACACTTTCTATTTAATAAGAAACTATGGCATGACTGGTCAAGGGGGCAT
AAGGATAAGGAATTGGTTGGAAAGTTTACAATTATAGATAATTTGGATTATAAACAAGGG
GGCATAAGGATCATGGGGTGCTATTCCTTTGTTTAAAAAAAGCTGCAAACACTTGTTTCC
AACAGCAAGGGAAAGAAGAGGAATCTTTTTAATTCTCCTTAATTAGGGGGTAGCTTGTGT
GATTAAATGATGTTTTGTTGCTGCTGATGGAGACAGGTAGCAGCATCTATAGTTAGTTCA
ACTTCGAGAAAATTGTTTATTATGACAGCAATGAACTATTTTTGAATTATGTCCCAGATT
TGATGTTGATGGCACCAGAAAATGACTTTTAGGAAGTAAGACAATCATTTTTAGGCATCC
TTATAGTCATTCAATTAGTCATGAGTTAGTGCTGATGGAGACATGGGGTAGCATCTATGC
TTAGTTCAAGTTAGATTTCCTTAATGGAGTACTTAATTGAGGCATGTTGCTTTAAAAGAG
AACATCTATGAAGCAGCAACTACATTGTTCTTAGAAAAGGGGATTCTGGGATAATAAAGC
TGAAAACCAACTACATTGTTCCATAGATGAAGAGAACAAAACAGTCCATTTGACAACATT
GGAGGGAACAGATTGCTTGGAGTTCTATAAGAGTTATACCCTCATCTTTAGATCATTCCC
AAAGGAGAGACCAAAGTGGTGAAAATTACAATAGAGTATGAGAAATGAAATAAGGATGTC
CCTGATCCACAGAAATATCTGAATTACTTGATTAATCTCTTTAAAGATGTTGATGCTAAG
CTTGTCCAAGCTTAAT
>TeaL_35494
TGTCGCAAATCTCTTGTCAACAGAGCCCCCTGATATAAAACTAGGTGTTGGGGGCTTCAG
TATGGGTGCTGCAACCGCCCTCTACTCTGCAACATGCCATGTTTTTAGACAATATGGGAA
TGGAAGCCCATACCCTGTGAACCTAAGCGCAATTGTTGGTCTTAGTGGCTGGCTTCCATG
TTCAAGAATTTTGAAGAACCGGTTGGAACGGTCACACGAGGCTGCAAGGCATGCAGTATC
CTTGCCCATTTTACTCTGCCATGGATTAGGTGATGAAGTAGTAGCATATAATCATGGAGA
GAAATCTGCACAAACCTTAAGTTCAGCTGGATTTCGAAATCTGACATTTAGATCTTACAA
TGGGCTCGGTCACTACACGGTTCCTGAAGAGACCAATGAGGTCTGCCACTGGCTAACTGC
AACGTTGGGGCTTGAGGGCTAACAATCATAGTTCTGGAAAAATTCAATGAGCCTTGGGGT
ATACATGAAGAAAAACATAAAATACATCCATAGGGAGTAGAAGGCCGGCTTAGTTTAGAT
GTTGACATGGGGTATATGGTATACTTGCATTGCTCAATCTCTTAGTTTTGTCTTTTCCTA
TAATAATTTTCGCTATGGCTATATCCTGTTTTCTTTGAGATGGGTTGTTTATCTCATTTT
GAGATCTTTTTTCCATAGTTGATTGTCCTTTTGGGTTATGGTGTAATTCAGAACATCCTT
ACGCTGAAAAATAAAAGTATTTTGAAGTGCATTTTTAAAATGTTGTGTTTTATTCTCTAT
ATTTTTTTGAGTCTATAAGAAGCTTCGACAGGCACTTAAAAGTCGATGTGGCCAGACTTT
CCTTAATATTTTTTTGTGCGCTACTGGTAGAAGTTGAGTCTACTATTGAGCTTTGGTCAA
ATGAGGATTGGTACAGGCTCTTTTAGGTTAGATAATCTGTCTACTGGAATTTGGAGTGCA
CTAATTAAGGATCTATTTTTTTGTTTTTTTCTAGTTCAGGTGATTGGAAAGTTTCTTTCT
TTTCAGTAAGCATGACATTCTTGACAATTATTATAATTATGAACATGAGATCATTGTGTG
TATGTAAAAGACCTTACTAATTTGCATGTAAAAATGGGAGTATTGCCGATAAAAAGGAAT
>TeaL_35495
TAATGTTTGGGTGGGTTGGTTATGGTATGGTGTTAATTTTTCCATAAAGCCAAGGAACTT
CTGCTCTCTCTCTAGCCAAGAAACTTCTCCTCTCACTCTCTCTAAAGATACATAACCATC
TCTACATCTCTCTTTTTTCTCAAAAAACAAACAACAATGGATTAGAAAGTTCTTCAATCA
GAAACCCAAAACAATCACAAACCCAACAACTCTCTTGTAATGGATTGTGGAAGCTCACTC
AACGACTCTTTCGAGCTCAAATCCATCGAACGCCAACTTCACTCTGCCATTTCTTCTAGA
ACCCTCTCCATTCCTCGCTTATCCAATCACCACCACCCGCCACCACTTCCGCCGTCGCAA
AAACCTCCACAACCCATCTCCAAAAAATCCTCAATTTTCTCGCTCGTTTCACAAACTTCT
GCAATCCATTTTCGGCCCCAAACAAGTGAAAGTAGGATTGCAAGACCTATTTTTTGATGT
TTTCGATTGGTCAGGCCCGCTTTCAACCATTCTAGAAGTGTCGGAGAGTGGCAGCGGCGT
TGGAATTTTGCCAGAGTTTAAGTCGATGGTGGTGGCAGCGGTGATAAGAAAGTCAGCCTT
TGAGCGGTTCATCGCCACCACTTCAAACGGTATTTCAAATTGGGCCTTTTAA
>TeaL_35496
CGAAAGTTTCATCACAAAGATGGGAAGAAGGAAGAGCTGGCCATGGTTACCATTGAAACA
GAGAAACAAGTGCTACTTGAAAATGTCCCCCTCGCAGACGTCCTCGTTGATGGTTGGAGA
GATGGTATTCTCACCATTGGTACATTTGGTTTCGATCCTTTGAGTGATTTCAATCAAAAA
AATGAATGCCCTGTAGTTGAAGAAGAAGAAGAAGAAGAAGAAGAAGAAGAAGAAGAAGAA
GAATGTGAGGAGGAAGAAGAAGAAGATTATGAATTTGTTAATGAATTAGGCGACGAGGAC
ATGAAAGAATGTGATGAAGAAGAGCTTAATCCGCTGGTATTCACAGCATTTCGCTCAAAC
TACAATGAAAATGCTCTGAAAGATGATCTGAGAATGGTTCGTGAACTTGGTTTTGGCGCG
AACGAGTTGGAGGATGAGAAGAGGAACAAGAAGAGAGAGAGAACGACACTTGCAGATTTG
TTCTCAGCTGATTCTGATGATCTGAAGAACGCAAAGCGAGATCGAAGCAAGATCAAGCCA
GAATCTAAGAAGAAGGCTGATGATGATGTTCATGCAAAAAAGAAAGGCCTCTCGTTTGCT
AAGAAGCTCATTCCTCGTGTTGGAGATGATACTCGTCCCATCAAGAAACTGCACCAATTG
ATGAGAAGGATGCTGAAGAGGAAGATCCATCCAGACCTTGAAGGAAAATTTCAAAAGATC
GATAGTCAGATTAAGCCTACCGTATGCGGACTTTTTGCTGAAGAACATGGAGCCAATGAA
TCGGTTTCTCTCCTTCAAACTAAAGATGCTGTGGTGTGAGGTGTGAGAAGTGTTGAACTG
GTTTCTTAGGAATGTATTCTGATGATGATTGTCATGAAATAATTTTCCTTTTAAGGTTTG
TCTATTGATTTATTAGATTTCATGTAGATGAACCATTGAACTAGCTATGTGAATTTATTT
TGTACTTCTTTGGATGTGGATTTGGCATTTGTTGTGTGGTGAAAGGCTTTGGCTGTGATG
AACATCACAGGCTTCGATTGATTATGTTTTGGCTATATTGATGCATGTTCTGTTTGGTCA
TTATTGGACTGTG
>TeaL_35497
CCAACTTGTCCTTGAAACCTTTGGTCATCTTTTTAATATCTAAGTAAGAGTAGCTAATTG
GCATGAGGTGATTTTGACTTCGTAGATAACCTTCAATGTTATCAAACATTGATAAATGCC
TTCTCTTAAACTTACGAATTAAAAATGCAAACGCACACAAGGCAAATAGAATTCTTGTCA
AAAGGATTCCTCCTATGATTTTGAGCTCGTAGCCCCAATTACGATATTGACAATCCCGAA
GATTCCCTGGAACTTGAATTTGAAAGACACACCGCCTTAAAAAGTCGTAGTCATTACTCA
ACTGATACTTCAATAAATATTTCAACCCATCTAGAAAGGCCGAAAACCCACGTAGACCAT
GGCAAACGGCGGCGGTGTAGTTTTGAGTATGATTGGAGGAGCAATGCGCCTGAAGTCTGC
AATATTCGT
>TeaL_35498
GCGTTTCTCAGCCCCTATCTCTTCCTCATTTGTCGCAGACCACCGCCTCTATCTGCCTCC
TTCGTCGCAGACCACCACCTCTCTTTCCTCCGCCGCTGTCTCCCATTCGCCTCTGCATCT
CTCTCTCTTCGCCTCCGCCGCCGCAGTGCCGACTAACCACCATCACCGCCGTCCCTTTCG
TCTTTCTCTTTCCTTCTGGATCTATCGCCGTGCTTCCTCGCCGTCGAGCCGTCGCAGGAG
ATTTGTAGATCGACCTCAGATCCATAGATCTGCACAAGTAACCCAGTGGGATTTATTTCA
TCCTCCAATTGCTTTTGCTACCCTAGGTTTTAATTTTGCATTTTAGCATACAAATTTGTA
TATAAAAACATGTTTGAATATGTTTTTGTGTATTCAGATTTAAATGGGGAATTTTATATT
TGTGTAAATTGATGACTTATTTGTGTTTGATGAATTGTGAATTGTTCTTGTTGTTGATCG
ATTTTGATCCTACAGAAGGAAAGGATTTGATTGGTAAAGGATTTGATTATATGAATGTGT
TTGTAAAAGAAAATTGATTTCAATATTAGCTGTTGATTGTTGTTTAACACAGAGATGAGG
GATGAGTACGTAGTCTGGCCAGAGAAAATGAACAAATTTCTCTTGCCATGACACAGAAAA
TTAAATCAGAGAGAATTTCTCTGGTTTGTAAGTAAATGCCATTGATGTAAAGCCCTCTCT
CTCACTCTCTGGGCCACTGTAATGGTGAATATACAGGTATTCCAAATGGAGCACAGTGAA
TTGCTTTGTATTTGTGAAGTTTAGTTTCAAAAATTAACAATTTTG
>TeaL_35499
TCATGAAAAAAAAAATAAAAATACCAAAATATTAATATAACAATAAAATAAAAAAAATTA
AAAAAAAAAAAAAAACAAAGTGGAGCTCACTATTTTATATCTACCATTATTGTTTTAATG
ATACTATATGCACCAATTAGTGTACTAATTAGTGTATCAATTGATGATGTGACATAATTT
AAGAAATTTTTGATATTTGTAATTTGTATAATGAGTGGAGTCAATAATAAAGTCATAATT
AGTGTTGGTACACTAGTTAATATATTAATTAGTGCATGTAGCACCACCATTACTGTTTTA
ATAAATGTGACGTTAATAACGGTCGGAGGAATGAGGTCACTGAGCTGAAATATATTCAAA
CTACATTTGCGATCCCAACTTGCTGCGTCTTTGGAAGAGGATAACTTCTTGCTTTGTACA
GTGGGATTTATTACATCAGCAATGCCTCCGAGTACAGTTGCAGAGAGGAAAAGAGAGTTA
TTCAAACTGCTGACAGATACAGAAGTCCCAAGGATTGTTCTTTTCGGGGAATCTGGAGTT
GGAAAAACATGGACAGCCAGAGAGATGAGTCTTTTCGCAAAAAATAAGAGAGTAATTGAC
ATTGCTCTCTGGGTATTTCTCAACAGACAACATGACAGGGCCTCTCTTTGTGACAGTATA
GCTCATCAGTTATCCCTACTTTCCACCACCGGGGAGTCAGAAGTAGAGGATAAAAATGAG
AAATCAGAGGACCCTGGAGACTTGCAACAGCATATTTCTGCAGCAATTGCAGGAATGAGG
CTCCTTATAGTTTTGGATGATGAGGGAAATAAAATGAGTGAACAACAGATAATGTCTGAA
TTGGGAATGCTGTTGAATCTCAACCAACAAAATTATAAAGTTCTAATCACAAAAAGAATC
AATTCTGAGGAGATCAATGGGTCAGAGATTGAGGTAAAGCCCTTGTCAAAGGACGAGTCA
TTGTCCTTATTGCAAAAACAAGTTGGGACTGGAGTTTACGAGCTTCCAGGCATTAAAGCT
TTAGCCGAAGCTTTATTTGAAAAGACTGAAAATTTGACTAAAAATTTTCCTGCTGCAATT
GTCTTGATGGCAAAAGCATTCAATTATTTTG
>TeaL_35500
GTCTAGGTCACCATTTATTTGTCCGTTCTTCTCTCTCTTAAAATCCCAAATTCTCTTAAA
CTCCTACAGAGACAGCAACTTCTCATCTAAGTACATTTATTGCGACAAATTCAGCAGCCA
GAAAGCTAAGTATCACCACTTCAAGCATTAAACTCATGTGCTGAACATAATACCTTATCA
GCTTTGGGTCTGACCATTTCACTCGTCTCAAGCAAAACAGAAATGTCTAGCTATAGTTAC
TTACTGATATTGATATTGACCAAGTGGGATCTCTTCCCTCTGTATTTGGGACTTCCTTTG
AGATGTTGAGGTGGCGGAAGAGGAGGCCAACGCTGCTCCTCCGATGACGACGACGCTGCT
TCGACGACGACGACGACGCTGCTGCTGCTCCTGCACTCCGGAGCCCTTTCCATTCACACA
GCAGCCTCGTTT
>TeaL_35501
CAAACTTATCAATGAAAATAATCATTGAGGGTAGATTAACTGAGACTGTCACTCAACCAA
TCTCTTCAGACTTCGGACTTCGGTGGTATCTTTTGAATGGTGGTTTGTTGATACTAGAAG
TGAATGCAGGAGAAATGAAAAAATTTGAAGTATAGAACATTGAACAAATAGATAGCGCGA
TTATTATGACTTGGTATACAAATTGGACTTGTTTTTGTTAATGTTTTCCATATCATAAGA
ATTTTTTATTTCAGTTTGTGGAGTTGCCCACCTGCAAGAATTGTATGGTATTCGAGATTT
TCAGGTTTCATTCTTACATTTCTTGTACATGTTCACAATGGAGATTGAGATCTATGCTCT
GTTTTTCTAATATATAATTTTTTCTTTCTTTTCAATTTATTGGCACATGCTTTCTTTTCT
TGCTGAAGTGATGTTTTTTTTAGTTGCTGAAGTGATGTTTTCAATTGATGGAAAGTTATA
TACATATTATTTGTAATACTTTTATCTAATGGAATTTAATTTTGGGAGAGGGAGGTGGAT
GGGAGAACAAAATCCCGAGACATGAGTCTAATTGCTGAGCTTGGCTGACTGTTAAGGGTT
TGGTGCTTTTCTGCACTAATGGCCCTTGTTTTTGTGGCATCCAATATAGGCTTTATTTGG
TGCAATTTATTCTAATTGTTTACATGGGGTTTTTTTTTTTTGTTTTTGGCACATAAAAGG
ACCAATGACGCTCTTCCATCCTAGCTGGCGAGGCTTGAACCTCTAACCCCTCATAAGTGA
GGGCTGGGAAAATGTCATACAAGATAAATTTTGTTTTCTTTTTATCAATTTGAGAAATTT
TGGATAAAAAAAGCCATACATGTGTGTAGTAAAACATGCCATTCGTGTACTCTTGGTACT
TTATTTTTTCTCTTGCCTAGTCTACGTAGGGGTGCTTCTATTTAGTGTTATATTGACTTT
TTGTTTTAAAAAACCCTCAGAATGTGTTCCATATGCACTCCTATTATGTAGAAGGGTGTG
TGCTGAAGAGGTTTCCCTATTTGTTTAATAGGTTGTTTATTTGGAATGTTGTTATGAAAA
ATCACATAAGTGAGGCGGTGTATATTATAGAATTTCTTTACAAAATTTACGGGATTGCTG
AATCAAATCAATGTTGTCAAGTTATAAGGTTAGATATTGATAGAACCAAGTCTCATCCCA
CTTGACCCTTTTACTTGCTTTTAAGATATAATAGATGGAGCACATTGTAACGTTTTTCGA
GTGCAAAATGAATAAATTAATGGTTTTAAAGTGTCATTAAGGAGACAGCATTAAAGGTGA
TTAATTTGAAGAGGAAAGAAGCCATATGCATTTATATATGCAAATTAAAGAACCTTCATA
TGCTACTTCACATTGTAACATTTTTCAAGTGCAAAATGAATTAATTAATGGTTTTAAAGT
GTCATTAAGGAGACAAAGCATTAAAGGTGATTAATTTGAAGAGGAAAGAAACCATATGCA
TTTATATATGCAAATTAAAGAACCTTCATATGCTACTTCTTCCAAATATGAGGACTCTCA
TATTTATTTGGTAACTTTGTGCTTGATGTGTTATTTTTTTGAGGAGAATAGAGTAAGAAG
AAGTTACAGAGCGTGACAATAAGACTCGATAACAAAACTTTATCTACTAGGTCAACCTTT
AGT
>TeaL_35502
GATAATTTAGCAAACACAGATCACAAAAAATAATTTCAAATCCTGCAGGATACTTTCAAA
ACCAGAAATATATACATCAAAATTAGAGGGGATGTCTAAAAATATCAAACCTACAGAGCC
AATGTAGCATGCAAAATTTCATACCACCACATGTAATTCATCTCCAAGATCCATACATCA
TCGAAAGTAAAGAAACACCGAATCATGAATACTAGTCCACCTAATCTGAAAAGAGCATTT
TTCCTTGTAGGTTCAAGCTGATTGCAGATTTTATTGTCCAGAAACCATGCGAAAAAGATG
AGACATAATCTGCCTACAGGGTGTGGGAATTTAAATCTTATTTGCAAGGCAAGTTGGTGA
AGGCTGTGACCAACCTGCATAAAATTCCTAAACTTAGGTCTTCATCGTAACAATCAAAGA
GATTTGCCAAACAAGTTGTGGAACAAAGCTCACAGGCCATCAATGATCTATGGATGACAT
TGCATGACCATCCATCACATGCAAAACCAACAAAGCCTCAAACAACCCAGGAATAGTTGG
GGAAATCAGATTGTCAGTGGAATTTAT
>TeaL_35503
GGACAAAAGAACATGTCTTGAATGGGTCTTAGAGGTGATTAACTATAATAGAGTCAATTT
TGATGTCACAGTGTATTTGTAGTAAATGATTTAACCAAAATAAACTATAGTGTAGGCCTT
CTTTAGCCCTCTTCCTTGGGAATCTGCATCTTTGTACCATTGGATTGTTATCAAGCTGTA
ATGATAGCAGAGCTTTACTTCTTTGACCACACTTCTTTGACCACAACGTTGCTTCACAGA
TGGCGCAACAAAAGGAGTTCAATCTCAAGAATCCTTCTGTTTACCATTATGACATCTTCT
TGTTGGGATTCATGACTTTGCTTTGTGAATTGATTGGACTTCCTCCTTGAGAGGGTCATC
CCACAGTCTCTGATGCACACCAAGAGCCTAGCTGTTCTCAAATGCTTAGGAGCCTTTGCT
TGGACCAAACCAGTGGTACTGCAAAATGTAACTTGAAAAGGAAAAAATCATCTTGTGGGA
GGGTGAAGGAAATTAAGAGGCAAGAAAGTAAGAAGAGTGAGAAAAAAGAGAAGATGATGA
GAAGCAGATGCACTGACAATGGAGGGTTACTATTCACAGTGGTGTTTCCAATTTCATTTG
GATCAAAGAAGAAGAAGAAGAACTCTATTTCGCCAAAACCTGAGGCTTCAGATAAGTCTT
TTAAGGCTGTTGATAAGGAATGGTGGAAGAAAATATTTACTATTTCAAGGGAGAGCGAGT
GCGGTGGCAGAAGCAGAAATAGTGGAAGCACTGAAAGCAGTGGCAACAATAGAAGCAGGA
GACAAAAAAGAACAATGGGGTTCCTGCTAATCGGTCACAGGTAAACATGCCCGAATAATG
AACTTACTGCTAAAAGATCACAGTCACAAGAGCAGAATCATATCTTTCAAACTCAAGTTC
AGGAACAAGTTCAAGAGCAACTTCAACAGTATCAAATACGGTTCGAGTCGAAGATGAATG
ACGTAATGGAGAAACAAATTCTGGCTATACACACAGATTTTTAGTCACGAATTCAGTTTT
TGGAATCTCAATTGCAAGCTGCAGGCGTGCACGTTGATCCAGTTGTTGCACCCTCAAACC
CATTACATAGGCAGCAGGTTGTAGATTCACTTAGTAGTCATCCCACTGTTTGACCAATGT
CACATCAACAACAATCTCACGCATTTTCATCCCAAGGGGTTCACCTTTCAAAGAAAGAGA
AGAA
>TeaL_35504
TCAGGAGAGAGTCGGTTCACTGGAGCAGCTTTCCCTGTCTTAGAGTCACGGGCAACAAAT
ATAAAGTTGGCTGTAAGAGCTATGGATTCCAAAGCGTCAGAGCTCTCTTCTGCAAAACAA
ATTTCCTATATGAATGACTCAAGGTAATGAATTATAGGAGTCCCGAATTTAACTTAATGG
CAATAGCCCTACAATTGACGAAATTTTGTTGAGAGAAATGATCTACATATTGTTATCATA
AACTTGTGATGATTCATACAACATAGTTCCTAAAGAGATAATATTAGCAGGCTTTCAAAA
GGATGGGAAACATGATTAAAAAAATGTGAAAAAGAAAAAGGCAATATGATACAACTGATG
AGACACAGTTTCTAACCAAGATTGACTC
>TeaL_35505
ACCAAACGTACTGGACCCCCTTTCGCCGTACCCGGTACGCGCACCCGCATCCGCACCTGT
ACCCGGTACTCGTACGGCACTATTTTTGGAGTACCCGTGCTTCATAGGCTGTAGCCATGT
CTTTATAGATGTGCATAAGCAACATTAAGATGGCAAGGACAGCAAACCAAATAGCATTTC
CCAAGACAGTTGGTTATAGGTAAAATAATGAACCAATTCTTTCTTTTTAAAAAACCACAC
TCAATAGATGTGGAGTGGATGCAATTTTGTATAATGTAAAACTTCAAAAAGCTCCTAAAT
TTCCCAGGACACAGTTTCTAGTTAAAATACCATTTGTGGGCTGAGTGACTTCCAGTTGAA
TCTCAATTGAAGACCGCCCA
>TeaL_35506
GAATGTTTGTGGTATTGTATTGGACTATTGTACATAACTGAATATTCACTTTGATTGAAA
AAAATAAGTAAAAGTTTCAATTACATTGAACCTCTTTCCAGTATTTGGCATAAACCATGG
TTTTATATATGAATTTTCTTGGGAGCCAAACACAGATTGGTAGGCAATATAAAGTGGGTT
GGGTTTCTTTTTCCCCAAAATGGAATGGAAGAGAATGAAGTTATAAGGCCTCCCGTTGGA
TACCCTTATGGCAGTCATGTAGGTCATTTTATTAGTGAGATTGACATCAATGGCTAATGA
TTTTTTATTTGTTTTGCCAAGTGAAAAATTATTCAGTTATTCCGAAGCATCATCATGACG
TGTCTGCCTAATATATATAGATTTTATTTGGTGAGAAACCTTAGTGGAGTAGAAGCAACA
TTGTAACACTGACTTAGGTCTTTTAAATAGTGAGAAATCTCAATGTGAAAGCAAACTTTA
GTTTCTCCAAATTGGCTAGGACTATATTTAAAGCCATTCATGTCCATTAGGCCCTGAATC
TAGAACCTATTATGACCCCAACATAGGAAACAAAAGAAAAGAAAAGAAAAGAAGATTGTG
TTCTATTAACATGACATCAATTACCGCTTTATTCTTCTTCCATAATTTTTTATTTTTCAT
TTTGATGAAGTGATGAATTTGAGTTACATTTTAGTTTGCTGGTCTCTTTCATATTATGAT
GTAGGACTACTTACTGGCTGTGCAACCTCAG
>TeaL_35507
TTAATTCATCTGTCCCAAGTACCTATGAATGCAAAATGAGAAGAGGCAAGAAGTTACAGT
TCCACTTCCTCAGTCAAATTGGAAGACTCCCAATAAAACGATCAAGACACCATGCAGACA
GGCACATGCACACTCACAAATGTAAACAATATATATTTGTATATGTAAATACATTTGCAT
ACAAAGCTATATGTCTAGCAGAGTGAGAGTTTGTATAAATAAATATCAAATGAGCTGTGA
TGAGCAACGTTAGACCACATCACCCTAAACATAACACAAGATTCTGGCACCTCACCAAGG
CTGAAAAAACAAAAGAGAATCATAGGAGTATCCATAGATAAACATTGTTAGATACATGCA
GCTATGCATGAATACTACAACTTAAAGACGCGCATCCATCTGTAAAAACCCATTGGTTAA
AATAACTACGAATAAAAATACTGGGGCACATTATACCCGTGGTGCTTGTAATTTATCTCT
AGTGTCAATTTGGTACTTGTAATTTCAATTGTATTAATTTTGCCTCTTAAATTTTCACGT
TGTGCCAATTTAGTCCAATTGATAAAATCCATTAAGAAATTAAACAAAAATTAGCGCAAA
ATGGCCCATTCAAAAAATAACTGACCATTTCAAATTTGATGTCAACTCAATAAAGTGAAT
GGACTATTTTGCCCCATGATTTTAGTCTAAATTCTAAAGGAGCATTATTAATTGGACTAA
ATTGTTAAAATGTAAAAATTTTAACATCAAATTGACACGAGACAAACTACAGGGACTACA
GGTGTAATTTGTGCAAAATAGTATAATACTGTATAGTGGTATAGAAAACTTTCATCAAAC
TGCTTCCACATACCTTAGCAATTTTGACCAGTTGATCATAATTATCATGCCCGTAGAAAA
ATGGTTCCTTGCGGAATATCTGTACAGCACAAGCCTTTACTATAAGCATAACATATTGAA
CAGACACCTTCACATAGCATGGCATGGTGTCAAATTTTGAACCTCCCCACCATCTGCCAC
CCATGGATGATAATCAAGCAGATCAAATTCCATTCGTCTATGCCATCACCAAGAATTTGA
ATATTTTATTCAACTCAAATCTAATGGTTGTGGAATTTCTGATCATAGTATTTTCGGGTC
GAGGCTGATGAGGAGGAGGCTCATCAAATGATATTTCCAGGCCACTTGCATACATAGCAC
AACTAAAAGTGGACAGGTGGAATGTTTGGAAAGATACTAGTATGAACACAAACTCCAAAA
ATAAAAACCTCTTCAAGAATAAAGATGTTGCCTACGAACCAAAGTAAATAGCAGAGTAGA
AGATGCTCACCATTCCAGCAAACATACAACCTAGGCTCCACAAGAAAGAAAAGTCGTAGT
CTTGCAAATCAACAAGAAGCTCAGGACCTTTAAAGTATCTGCAAGGGAACAAATATAAAG
TAAAGAGATAGGAGAGCTGTATAAGTTCATGTGGAGATAGAAATATGCACAAAAAAAGTC
GCAGGTCAGTAATTTTATAAGTTTCATTTATAAAAACTTAGTGCTGCAAACAAATCTACA
AAGAAAAGTATCACATGCAGCCATTATTTATAACCGTAGATGAAATTTTATTCAACCTTT
AACTCTTACACCAAACAAACCCTCCACTTCTAGCCAGAGGAACCTTCACCATCACCAAAA
TGCTCAACTATATAAAACCACTGCCCAATAATCTGGGAAAAGCTACACAACTGCTACTTT
GCCGTTGTCCACTTTACCTAGGACAAATTGCCAATTGTATAAAGCTTCTCAAAACTTCAA
TCCAAGCCTTTCCCATTAGTCCGCAAAAATGTCAACCAAAATCCTTTCAGGCTACTTTCT
GGTTGCTTGCAACAAAACCATTTCAGCAAAATCTCTCATTTTTGTCCTTAACTAGATATC
CTGAAACTCCCATTAATTGCTAGCATTTATCGAAAGAAAAACTTAATTACTAGTATGATT
GACAAGGACAAGTGGATAGAAAATGGAATAAAAGCATCCAGCACAGTTCAAAAATCTGAT
AATACAATAGTCACCAGAAGTTAAATTCCAGGCTTTGTCCAACTTTATCTATTTCTCTCT
ATTCATTAAGGCTTGTTTTATCATTTCTTCTCTCTACTGGAACACAAGAAAGCAATGGGC
CCAGCTATCCAAACTAAAGACGGTCTTTCCTCAATTTTAACAATGAATAAAGATTAAATT
TTAACATAAAAGGCCCAATGCAAAACGCACTAAAATGCCAATCAGAATCGCAGCCATCTT
CAGAATAGAGTTATTGAAGGAAGAAGACAAGCACAAGAAGGCGAAGAATGGATTGGTAGT
TTCGGTTAGTGACTTACCTTCACAGTCCCCAAAGGGAAAGTAAGTTCAACAGACTCTCTA
CTCTCTCGGAGTCTCGGGTTCTCTCTCGATTTCACTCTTTGTATCGAAGTCTCTTTCTCT
CGATCATGTGTGATGAGAGAATCGAGTATAGAATCTATCTTTAGATATTTGTACTATTAA
AATTAAGTCCAACATTTTTGTTATTTTATGTTATGACTGCGTCCCCTTTTTTTTAAATCA
CAAATTGATCATCGAAATATCCCTTTATGTATCAAACATGCCCCCAATGTGTCTTGGATG
GTTCCATAACATGTTCAACACCCAAAAAATTGGGATACTCTTTTTTGGAGTGTCCCACAC
GTGTCTGAACATGTCCATGGCATGTCAGACACCACTACATTAGCCAGAATAGAGTGTATG
TGGTTCTTAGCACAAGATGGATATTCAGAAGGTAGACCGATGCAATGTTCCTCAAGTTTT
CCAACCTGTGCACCAAATTTTATAAACTACTCACATGATTAAGCCCAATGTGTCAAAACC
TAAATATAACAAATGTGACATGCTTTACACATTCAGAGCCACACAAATAGTACCAAGGAT
AGAGCTCACTCCCAAATTTGGATATATGGACTATAATATTATTCAATTTACCATAAATGC
ATCCATGATTCTAAAATTAGTTAAAGACAGACCACTATAACATTAAAAACATGGAGTAAA
AGCAAGTAAAATATTCACTTCACCCTCCAAGTCAAAAGAATCCAATGATAAGAGGCTACA
ATCAAGCAAACCACAAGAGCTAAATATTCGTCAATCAATCAATACAACCATAAAAGACAT
CACATGTGAAATTTCAGGAAGGCAATAAATATATAACATGCAAGCGCTGCCTTATCGCAC
ACTTCCAATAAGACAACAGAGAGAAAACAAACCTTGAAGCAACACGAACATTGTAC
>TeaL_35508
CTTCCATTTGAAGCAGTGGAGCAGAGGTCCCTGCTCCTCTCCACACAAGCTATTTTTTTC
TCATGAGTTGGGCTTGGCCAGCATTTGGGTGTTCTCTCTCTCTCTCTCTCTCTCGCTCCC
TCCCAAAGGGGAGGGAGTGTTGGAGGTCGTGGGTCTTTGACGTTCTTATTGTTTGTGAAA
TTTTCATTAACTATTTTGTTGTTCGTTTGGGCTTGCCTTTAGTTTCATTTCAAAATGAAG
ATAATACCATTGAAATATTTTGTTGTATGGCATTTCCAGAGTAATGTATATTTATGGTTA
TGGTTTGATTTTCAAATTCAATATACATTGTTTAAACCACTTGACTCTTATTAAGAGAAT
TTGATATGTTACACATTGTGGAGTATGATTCAATTTTTTTTTTTTATTTCCTGGTGTATT
AGGGTAACGTGTAATTTATAGGTTCAGGGTTGGTTAGGGGGTAGAATATAAGGTTATGGG
CTTTGGACATAGGAAATGGCTATAGTTTGAATTTTAAGACGATATATATTTCATGAATAT
AGTAGTGTTTTTATGAACGCAGCTGTATGTGAATACTAAATGTTTGGGAAAAAAGGTTTT
GTGACAGGACTAATGAATTCTAACCAGTCCCGCAGAAAAAGTTAAACCAATAGCATTATG
CAAGATTAAAAAGAATAATTGCAAAACACTCGACTTGATGAAACTCAAGATTACATATAA
ATCTCAACCAATAGTGACTTAAGAAATATAGAAATAATAGTATATCAAAATAAAACTTGA
TTTGGCAGGGTCTCAGATGTATGTCACTTTGAATTTCTTGTGAGTCTCAAGGACGTGATA
AAAAAATTCAAGTAGCTGTGCTCTAGGGTCGTCTTAGTAGAAGAAAGTTCAAAAGATAGT
AGTAATAAATTCATCAGGCAAGGGCTCAGGTCAGTTTAACTTAAACCAGAACCCCTTCTT
TATATTTACATCTTCTTAATTTTCTATTTCTTGACACTTTGCCAGTTTTAAAAATCCGAA
TGACTATATTTGGTGTCATCTTAGCTGATTAAATTTAGTGGTAGTTGAGTTGAATTGGTG
GTTTAGATGATTAATTATTTTTGTTCCTTTGTTTATTTGTTGGACCTCGTTCGTGTCATC
ACACATTTGAGAAGTCTTCTTCACTCCCATCTGAACTATACACATTTACTTGTACGTCCT
TCTCTGTAAATGAAGCATCAAACTCTTTGTAGAACTGAGTCCCAAGGGACATTTCTCGAC
TCTTTGTTCTATCAGTTAGAATAGGCCTAATTGGCAGCATGCTTTGGATGACAAAAGTGC
ATTGCCAGTCAAAGGATCTTAACTTGGTTGTGACATGCGAGGTTTTGTAAATTGAAGGCT
GGAGGTAACCATATTTTTTGAAAAAAATTAATAACTAGATGAGATATTAATTGTATGACC
ATCTAAGATATTCAATTCTAACTCCCTTTTTTTAGCAATTTGAATTTTGAGACTCCATTG
AGATTGGAATTTGATAATTGGATAGTCTAATGTTGTGGGGTCTCCTAGAATTGATTGTAT
GGAACATCTAAGATATTCAATTCTAGCTGGCTTTTTTTAGCAATTGAATTATGAGAATCC
TTCATTGAGGTAAAAATACATAATTAGAGTTGAAGTTTTGGAACCGTTTTTAAACCATCT
CCAACGGTGTATCAAATCGGTATCAAATCCAGAATTTCACTTTTTTTCATCAAACTAAGG
ACCAATGTGTCTTTTATCAAATCAATGTTCATAGCCGTTTGATTTTCACCACAGGATGTT
CGTTCGGAGGTCCCTCAGATGACCACTTCAAGGCAAAAATTTGTGAAAAAATTATACTAA
CCGGTCGACCCCCCAGATGACCACCTCAAGGCAAAAAAGTGTGAAAAATTTACACTGGCT
GGTCATTTGCCTTGTTGACCGGTGTTTTAGTGAAGCTTCAAAAACCTCCGTTGGAGCACC
TTTGATATCAAATGAAACTTTTACTCAAATTTTTACTCAAATTTGATGGAAAAAAAAAGT
TAAACATTGAAGATGCTCTTACCATCTTGTGTTTTCTTGTACCAGACAACTTGAATCAGA
TATCTTTTCTTTTCCAAAATGAATGGCCACTCAACTTAAAACCATTCACTTTAATTCCGG
ATTAG
>TeaL_35509
AAGTAAACCTCAAGGGGTGTATTTTTAATTTATCCTTAATTTAATGGGCTCAAGCTAAAC
CCTTCTTGCATTTTGCTCCTTGTTTGTATGAGAAATTTTAATTTTCTCAGACATGCACCT
TTTCCAACATCCCCGAACTTGCTCACCTACTTGATTTTCTCGGGCATATCTTGTCTCACT
TCCCCGAACGTATTTTGTCTCTATGTGATTTATAAATAAGGTTGACAACTTATAATAATA
AAAAAGAATCTTTTGGTTCTTCTTATTCTTGTACCACGTTTGGGATCACAAACTCAACAC
ATGACAGTACATGGCTCTCTGCTCTATTGCTCCATTACTACCTCAAACAAGACATGCAAG
GATCATTCTACTTTTAAGAGGTTGATGCTATTATTCAACATTCTTAGTAGTAGCAACAGT
CAACACACAAGGGCTTATTCTTTACAAACAGTCAATTATTCAACAAGAAGAACTCAACAA
TAATTATTCCAACATTCACAAGGATGGCAATGAACAAATTTATAAAGGCAACCCGCGAAT
ACTCAACATTTTCAATAGCTCTGTTTTTATCAAGATTAGCAATGCACGGGCTCAAGTTTT
AAATATCAACAAGAGTGCAATGTCATGGTTTGTTTTTGTCTTACAAAATCAGCCATGGAG
TTCAAGAAAGTTCTCTCAAACTTCAGATTCGGATGATGAACAAAACTCAACAGATTATTA
CAAAATCAAGATTGCAAACCCTAGTGTCAGTATCAAGCTTCTATCAAAATTCATAAGCTC
AGAGTTCACCTAAGCATAAGATATATTGAAAAAAGAAAAAGGTTTCAGAAGTTCACCCAC
AGATCTGTAAATTGAGGAAAGAGGGTTTTAAACACTTACCCACCGATCCGAAATAGACAA
GAGAGGATAAGTTAGCGGTGAGTCACCCAAATCCGCAATCACAGTGCGTAAGCAAAGTGA
GACGGATGGTGTGTGGCCGAGTAGTGTTGCGGCTCAGGGCGAAGCAGTGGTGAGTGCGCA
TAGTGTCAACACAAGTGAAGCTGAAGCAGAGAGACCGATGACAAGCTGGGCTGGTGTCAG
CACGAGTTGACAAGGCTAAGGGGCTACGCCGTGGCACCGACGACACTGGGTGAGCTAGAA
CCATGGTGCGGCTATGACGGTGGTTGTCGTCAATGGTTTTCGAGGAAGGACGAAGCTCTG
GTTCAGTGTTTACATAAAAAAAAATTTGAAGTCTGGGGTCTTTGCTTCCTTGATTTGCAA
AGAGAAAATTGGGGTTTGGCAAAAAGATAAGGACAAGGGTTTTTGTCCCTTAGCTTGGAG
CAAAAAGTTTGATTCTAGAGACCTTCAAATATTCTAGAAATAAAAAAGTGGGTCCTGGTT
AGACTTTTCAAAATAAAAAGAAGGTCAAGCCATTGTTTCTATTTGTTTCAAGAAAATGAT
TATTTTTTTTTGGTTTGTGGCTGTTGGTAAG
>TeaL_35510
GTCGATGCAGACTTCATCAATGAGAACTTCTCAAGTTCTTGCATTTCATTCCCCATCAAA
ATGGAAAGCCCATTTTGAAGCCTCCAAAGCAACTTCCAAACTGATGGTTATTTACTTCAC
TGCCTCATGGTGTGTGCCTTGTCGCTTCATGGAACCAGCCATTGATGAATTTGCTGCTAA
ATACACAGAAGTTGAGTTCATCAAGATAGATGTGGATGAGTTAATGGATGTGTCTCAAGA
ATATGGGGTGCAGGCAATGCCGACATTCATATTAATAAAGAAAGGGAGAGTAGTTGACAA
GGTTACAGGAGTCAGAAAGGAAGAGCTTCAGAATAAGATTGAGAAAAACAGGGCTTACCA
TTATTGTTCTTAAAAAATTGTATCAATCATCTTCACCTTCATCTACATTCTACAAGAATC
ATGATGATACTCGCTAGCTACACGTGGCATGATTGGAGCAGAATAAGAAATGATCATAAT
ACATATATGATCATCGTCAATTTAGACTAAACTGGATGTATCAAATCTAGAAATAAAGAT
TGTATTGCTTTGTTTTGTTAAGATTGATTCATGTAGCCTCCCCTCTCTAGATGAGAATTA
TCGAATAAAAATTAGTTTGGTTTTGGTTGTTTTTAAACCTAGTAGCTTCTTCCAAAGAAG
ATTTGAGAAACTTGTTCCACATTGAAAATGAGAGAACCGTGATAAATGACTACGTAAAGT
ATTCCCTTGAATAAAGACTTGTAGAGAATAAAGTGTTTGCATACACATCCTGTAAGGACA
GTAGGCACACCCATCACTCTTCTGATCAGGTGAATCTAAACTTTTTAAAAGTCCTGCGAT
CCACCTGTTGGTCATAAAGTTGTGTACCTATTCTGTTCTGTCCTTATAAACCCCCAACAT
TGTAAGTGTTTTCATCAGTTTAAAATACTCAGAAAAGTATGAATCAAAAAATAAAATACT
C
>TeaL_35511
CCGGTCCATCAGGGGTATTTTTCGAGGAATATCCGTTTGCCTATGGCGTCGTGGCATCGG
GTGGAGAATTCCTTGCCAGTATCCAGGTTACAACCTCATGGTCAAGGTTCATGAGCACAG
CAGGTTCCCTGAGTACCTAGCCTTAGTCATGTTGTACCAAGCTGGCCAAAACGACATCAC
CGCCGCAGAAGTGTGGCAGGTACAGTCTTCTAAGCAAATTTGGTGAACTGGGTATTGTAA
GCAAGTTGTCTTGTGTACATATCATTTTAAGGGCAACCTAGTGATGAGGCTCTTGCTAAA
GGAGGGTCTGGAAAGTCTAATAGTCATATATTTTCTTGATGCAGGCGGATTGCCAGCAAT
GGAG
>TeaL_35512
ATTAGGGTTTTGTAGAGAGAATTGTGGATATTTTGGGATAAATAGAGGTTAATTTTACGT
TGCCAGTTTGTTCTGTTATTCCTGACTTTTTTATGGGACTTGTTAAGTTGAAGTATTTAC
TAACATAAACACGTTGCTGTGCATAATTTGTTGATCACGTAGGCTTTAGCTGCTCACAAA
TGCTTTACCTACTTTTGTTGGTTTGTCAGTATACAGGCATAACTTGTCACCTTGCCACAC
ATATTTTGGATTATACATGCTTAACACAGAAGTCATATACCATTTGCTAGAATGCTTATC
TAAAGGAGAAAAATACTATTGACATTGCTCTTTAAAGGCTAATGGCTCACTTGGCTACAT
ATGTATGCCGCTATAACTTGTTAAAAGTATGCGAAGTTGTATTGCTTCCATTATTCCTGC
AAATGGTTGGATTAACTTTTGAACTTTGGTTCTACTACTGTCACCGTCATATCATAACTG
GTTTGCATATATCAATAGTGTCATTCAGTTCCTTGATATGTAATAATCACTTACTTCATG
TAAAGTAAGCCGAAGCCGTATGGCATTCCCTCCATTTAATTGCAGATTTTTCATGGTATA
ACTAAGGTCATTTGTACACTGTAAAGATATTATGGCCTCCAAATAGAACTAGTTACTTAG
TTGCAAAGGTAAAGCATGAACCTGATCTCTAAGAGGCAAACCACCATAGTGCCACACCCT
AGCATTGACCTCAAGAAACAAGGCACTATATAGATCTCTGGTGGCAAGCCTTGATGGCAC
CACAACATCTCCATTGATTGATATCTCCAAGGGGAGCCATCATAGTGCCACCATATCACC
ATAAATTGATTATTGAGGTTATGAGCCTAGCCTAATTGGGGGCACATAAACCATCAAGAC
TGCTATCTCTAACACGATAGTCATGAGCCTAGCCTAAGCGGGGGCACATGAACTACCAAG
ATTTCCATGCTAGCAATCTCCCACATTCATGTGCCTAGTCTAAATGGGGCATACAAACTA
TTAGGATCACAATGATAGCAATCTCCCACCAAGCCATGATCCCTCTAGGCCTTGTTTCTT
TCAAAAGTGATCAACTAGTACGCTCGGTACTTTACTTGCAAGTCACTTACTCTAAAAAGA
AGTAACAAATATACTACCTTAGATCTCCCCCATGCATCTTCCATCTTGGGTCTCAAACCA
TGAACCCTTGCCATTAGTACCTCCCATTGGTGAGCCATAGTGGCAACACACACTTCTAGT
GATTAATATTTCCAAGTGGCAAGCCATCACAACTCCATGATATCTCTACAAATTAATTGT
TGGGGTCAAGAGCCTAGTCTAAACTAGGGTACATGAACCACCAAGCGTGATAGTCTGATC
CACTAATGTGCTTAGCGCTTTAGTTCCTCAACATTGAGCAAACTTTATGCTCTCCTTTGT
GACAGAAACATTCTCTTACTCCTCTCCATAGTCAAGGGCAAGGCCATACTTTCGTTCATC
TCCTAGATTGAGTCAACATATTCTCCCCAACAACTAGAGCTCAATTCCCTTTCAATTTCC
ATAAAATGTTAGTTTCGATATGTTTCTTGTAGTACAATTGCCTAGGATGTAGCACATGGG
TTGAGAAGGAAATAAAGTGTGCAACACTAATTCAAGGAGATGTCTTGGCTTTCGCAAATC
TGATGAGGTTGTGGTTCATTGGCCATAGCCCATTGTCTAACGTTGGTCTTGGTCATATGT
CTTGGAAGAATAGGAGAGCATGTAAGACTAAATTGTGCTCATAGGGGTCATTCGTTGGTG
GGTAGACTACCTCCCATAAAGCTTCTAGCACTAAGAAAGGAAGCTAATTTTTAACTAATA
ATAGATCTTGTCGTAGATTATACAACAATGATCCTTGTCTTGCTCTAGCCATGCCCATGA
GCACAGAATCAAGATAAATGCATTGCCTAAATAGCATGAGAATGAAGCATCCGTCAACCA
AGAACATTTTCACAAATTTTTCACTGCTTATTTCAATGTTCTCTGCATAACATGGTCGGA
CATTTTCTTCCAATTGTTCTAGTAAATTAACGAGTCTTTCAAAGTCTTTCCTGGAGGCAG
TTGATAAATAAAAGCATTGAGGGTCTATTTTTTCAACTCATCGTTTATAGAATCCAAATT
TGGGCTTGAAGCATGCAATGGGCCTATCAAAACAGTTGTCAAATTGTAGTGTTTTTCATT
GTCATTCCAGAGTTCGTTGGGAACCTTGAAGACATACGGAGATGTTCGAGGATGAGATAA
ATTATTTCAACGGTTGTTACTTTTTCTATAGGAGAGTTTTAAGTAATTTATCTCCTCGAA
CATCTATGTATGTCTTTAGGGTTCCCAAGGAACTCTGGAATGGCAACGAAAAACTATAGT
CCGACAGCCGTTTCAATAGGCCCATTGTGTACTTGAAACCCAACTTTGAATTCTATAGAT
GTGGAGTAGAAAAAAATGGCTTATCGATGCTTTTGTTTATCAATTGCTTCTCGGAAATAC
TTTGAAAGATCTCATTATTAACTGGACCAATTGGAAGAAACTGTCAAACCCTGTTAGGCA
GAGAACATTGCAATAAGTAGTGAAAAACTTGTGAGAATGTTCTTGGTTGATGGATGTTTC
ATT
>TeaL_35513
CCACTATACCCATTATCTCACTTTGTGTCTTATGAGAGGTTATCTAACAGCCATAAAAGC
TTCCTTACTCACCTAAACACTATAACCATCCCAAAAACTGTTTCTGAAGCATTAGATCAT
AAAGAATGGATGGAAGCTATGAAAGTTGAGATGGATGCCCTTGAAAAAAATAAAACTTGG
GAATTGGTTGAGTTACTGAAGGAAAAGCAAACAGTGGGATGTAGATGGGTCTTTATTGTA
AAGTATAAGTCATATGGGTCACTTGAAAAGTACAAGGCTAGTGTTAGCACCTTCTACTTG
AAGGCTGTAAGCTTGGCATTGGCAACACCTTGCGCCAATGTCCAGCCAAGGCAATGGCAT
GATGGTGGCATGCCAAAACAGCAAGGTGAAAAGTTGGCTAAGTGCTGAGGCAGCAACACA
TAACCCTTGGCCAAAGTATGGGCAGCAATTGCACAAATGCAAGGCATGAACATGACTCAA
AAATCAGTAGGCAGATACTTGGTCTGGAGGCCAAGACAACCAAATTCGTGGCTGACTTGA
TGAGGCAAACAACATGGCAGTTCCTAGCAGTTATGCATGTCAGTTGGCAGCAGTTATCCA
TGATGGGCAAAGACAAGGCAAGTCTGGACATCTGGAACCAAGGCTGAAACATAGCAGCAG
TTAAGAGCAGTTATGCTCCAGAAATGTTCCTAAGTCCCTAGGCAGTTGGGGGTGTCAACT
GTCATGCCACTTGGCATGCTTTCCTTGCATTGATGGTTGTATTTTGTAACTGATTGTAAC
CCTATATAAGGCATGGCCATGGAACTCAAAATTTAGTCAAGTAATTGTGAGAGTTTCCAT
TAGCATTCCTTTGTATTGTTGGTGTAACAATAAAGGTTGGGAATTTCCTATAAATTCGTG
TTGCCTTCTCTCTTGCTTGTTCTAACTCATTGTGTGAGTGTGTGTTGGAAATTGGCTGAG
ACTAAGTGTT
>TeaL_35514
TATAGTGACATGAACACTTGAAATTATTCCAAATCTTTAATTCTTGATACCCTAAATGTG
CTTCATGTGAAATTTCAGATTTGCTATTTTTCTTCTTTCCATGATCTTCATTATGGGCCC
AACAACTTGTGAAATTGTCCATAATTATAGAACATAGCACTATTATAAACAATTGGATGG
CAACATCAGATGCTTATGAAAACATAGATTTTGTAGTGAAAAGGGAACATCTTAATGGGA
GCCATGTTTAACCCTCTTTATATCATGATAACTGCACCCTCAAGTGTTTAACCTTTCCTT
TCTTAAGAATGTTTAATATTGTATATGGCCATAGAAAGTCGAGCAAGCAATATAAGTAAT
AGCATACAGAGCACAATTATCTAAATGAGTTCGTCAAGCTGTATCTTCTACAATATTAAA
TTCTTATTAAAGAAATTTGGAAGATAAAAAATGTATATATTTGTTTCAAAAAGTTGATGT
GCATGTGTATATATATGAATATAATTGAATTATATATATTGCTATGTCGTTGTCTGTATC
CTAGTTTTTGGGGGTTATTGTGTTGGTGTATCAGCATTATATCACATTCGTGTCGTATGT
CTATGTGTGTGCTACTTAGTCTTTTAAAAATATTTCATGTATTTGGATCTTTGACTTCAT
TTGTAAATACCTTGCAGGAAAATTCGTTGTGGGTTATG
>TeaL_35515
AACAAATATAGACAAATGATTCAAGATCAAATGTATCACAATTGAAAACTCAAGGACCAA
AGTGATACAGGTCACAAACTACAAAGACCATTAGCATAATTTGCCCAATGGTTCATATTG
ATAACAAATAAAGAGTTTAAGATTTAAATTGATAAAATTAAAAATTTGTTTAGTTACCAG
AGTCAAACCTTGATTTTTTTTTGTGTGTGCGCGCGCGTGTGTGTGTACAATGTAATTTCT
GGATGCATGAGGAACTTTATTTTTTCAGTAGGTTTCAAATTTCATGGAACTTTGTAGTAA
GCTTTCTGAAAAGGAAAAAAAAAACTTTACAGTAAACTTAATATCAATTATTTTATTTTT
AAAATAAAATACAAAAGTGCATTATTGGGGGTGAGGATTAACTTTATTTGGTGTTCGGGT
AAGAGCCAAGTCCCAATCACAGAAGGTACCACTCATCCTAGAACACTGAAACAACTAGAA
TATGCCATTGCAATAAAGATGGACTTACTACTAATTACCAAAAATCACCTGTTGAAGCAA
CTCGCCCCCTACCTCTTGGTTTTATGAAATGACTAATCTCGTATCACGAACTACAGATCA
ACTTACACAACTGCAGGTGTCCGAAGCTTTGAGATCAAATTTTGTGCAAAAGCAACAATG
AACTCTTCTGTGTTCAAGTAGAACCCCCTCGATACCCTGCCTAAACCAAAAGCACTTGGG
CCCACGGACCAAAATGGCAAGATCCTTTGTCATTTTCCCAAACTCCACTGTCTCAATGCA
TGCAGCCTCTAGCTTGTGAACAAAATCCAACAACCTTCGTTCTTATCAAGTTAGCC
>TeaL_35516
GAAAGGTTGCAACATCTTCACACCAGGCGGTAGCTTCGTATCAAACATTGTCTGTGCCAA
CTTAAGCATTTCCTTTTGTCCATCCTTACAATTGATTAAGGTATGTATGCCCAGCTCCCT
AATAATTGAATACAATCCAAACACCACTCAAACCCAATATAATTAATAGTGATATTAAAA
AATAAGGGTAAATTACACCTACACCCCCTTAGATTTCGTTTTAATACAGATACCTCCCTG
ATGTTCTAGAAGTTACATTTTTCTCCCTAAAATTTATAATCTCATTACAGTTTGCCCGCT
CCGTTAACTAATTGTTAGGTGCTAACACCAATTGCTGGCATCATCAATTAACTTGTTTGA
TGAATCGCGACAATGGCACCAACAAGCAAAGGCATTAAAGTCATTTTAATTTTTC
>TeaL_35517
CGCCAAAACAAACACCACCAAAGAAGTTATTCTTTTTGCAAAAGATGATATTCTCCAACA
GACAACAACTTATCAGAACTAGTTGTAAAAGCAACCACCTTTGTTCCTTCTTTTTCTTTA
ACACATAAGTAGAAATGGAGTTGCAACATCAATAATTCAGCAAAATGAACTTGGAAGTTT
TGGCAAAAGTTCCCCTTATTGGCATCCAAAAGAGGGGAACCTCCACAAAGGTTGAACAAC
AAAAATATGCTTCTATAAACTTCCACATATAAGAAATCTAAAATATTTCAGAGCTACTAG
TTATATATGCTTATACCCTTATTTTAAACTCATTACCAACATACCATTTTTGAAAGGAAA
AATGCCCCGCCATCAGGTTAACAGTCTAATATATATTTGAATTAAAACTTAACCAATCAC
TGCATATTTGTAGAGAGAAACATAAGTATCCATGAAACAGCAACACAAAGTAGAACTTAA
ATTTCTCCCGCCAGCATGGCACAATGCTTCAGATAAAACTGGGGCAGGCTTGTCCCTTGG
AGAGTCCAAGTCGAACTTCCATTCCATGATGCATGTCCATGGGACGAAATGTTTCAGACT
CGTGTGGGTCACTGAGGTAATCTTCAAAACCAAAGCCATCCAAACTTCCAGTCAGTGCCT
CCAAACCTAGCATGG
>TeaL_35518
AATGTTATAGAAAAAGAAAATTACAACATTTCGACCAGGATGGCATGATAATGAAATTCT
TGAAAATGTAAGTCATCATGATGAACGTTTTGCTTTAAAATCATTATATCAAAGACTTAT
CACATTATTATTCATTGATTTTGTATACAATTTTATTCTTCATGATTTATCTTGTTTCAA
AACAATTGTTGTCATTGTCAAATATGCACATCTTTTAGTGAGGCCTAAAGAAATTGGCAT
CTATTCCTTTGGTCACTATATTCGACACTGCTGCTGTTATCAACAAAACACTTAACACAA
TTCCTAAGCAACCTAGGCACAAATTAGACCACCACATTGCACTATTTGGCCTCGGCTTCT
TGATCGTGATCCACATGAAACAGGGATAAGCATAAGTCAGAGGCAATGTGATTCCTCCAA
TAAGTGCTGCCAGGCTCGGTAAGAAAGGGAAAGCCATTGCTATGAAGTATGTCAATCCTC
CAAAGAAGACTCGGATCCCGAACCGGAGCAACCTGGGGCATCGCCTCTCCTGCTTGATTG
TGTACTGGAATTCCAAGTTGTCGAAAACCGGCATGGCGTAGATTTGGAATGAACACAAGC
AATTTATCAGTACCAGTAGGTAAATTAAGCCGACCACAAACTTCGATGTGCTTTGCCCGT
GGAACTTCGAGATCGAATTACCATAAGCCCAATATCCACCAATTGCAAGGGGAAATAAAC
ACATTGAGATTAGTATATATGACATTGTCACCCCTCTCCACATTGGCTCGCGCGATGGAT
GTTTTGAACTTGAAGGCATTGTCCCCTGTATTTCAAGCACAAGATTGTGACCTCTGAAAG
CAAGAGCTATGATCCCAAGTGCAGTCAAGACACTGCGAGTTCTAGCTGTCTCTGATGATG
CCGCCTTAGACGGGTCATGAGATGCACCATCGGGCCTGTCCAAGGAGATGGACAAAGCCC
ATAGCAAAGTACAGTATCCGACGGCTGTGATTGCTCCG
>TeaL_35519
CTTGGGAATCTTATAGTAATTCAAAGAAACAATTCTTTTGATTGGTGAATTTAAAAATTT
CTGAGAGTTTAAATCATTGTTTGACTTTGGGAATAACAAAGGGCAGGCCGTGCACTTGGC
AACCACAACCCTACTGCAGCCTAATGGAACAACCTCCATCTTATTCTCATCCTGAACCTG
TGACAGGTTTGGAACACATCCATTGTCATCCAAAGTAAATCATATGTCTCAGAAAGATAT
AAAACTGCTCCAAATTCAAGAAGTACATATTCAGACAATGAAGATGTTTCCATATAAAAT
GAGACTGAATCAGTAACTCTTCAAGATGAAGTGACAAATATATGGATAGGTATTATACAA
TCAAGTTTTAAGAAAACTATTGAAATTCAAACTTTGCAAGACATTTTGATTTTGAATGCT
TATAAGCACTTTGTTCAAAATTGTATGTTTTTTTTTTCTGGGCACAAAATACACATGCAA
ACAGAGGGAGGGAGGGTGATGGAAGATGGGGGTGACTTCTAAAATGTTAGGAAGAACCAA
GAGAGGAGGAATGCAGGACACTGAATATATGGAAATTTATTGTGGCGGGTTTGGGGCAAA
TTATCGAAAAATGTACCATACCTGAACTGAAGTTGGGATTTCAGTTTCTTCTTTGAACCT
GTTTGCTACTTACATCTATTGTCAGCCTTCCCAACCCATTTTACTGAGGTCAGTTTCCCC
AATTTCCAGGTTAAATTGTGGTCTTGTGGTTGAGTTATTGATTGTCTGAGTAATGAGTAC
AGTGGATACAAATATAAAGTTATTCATTTAACTTGTTGGGGAGGTGACCAACACCTGCCC
CAACAAACCTTTCATTGTTATAGTTTATATTTGTTCACATGGATTTTTCGACCTCCAATT
TGCATTGTTATATCTAGTTTGCATTTGGAAACTTTTTTTTTCTTTGGATTTGGATTATGG
TTTCAAATCTAATTGCAATCTACA
>TeaL_35520
ATTGAGTTATCCCTGTCATATTTCAAATACCAAAACGTTTGTGAGTAAGAAGAGTTTGTA
AAGTATATTATCAATAGTTAAAGATGTGTATTTCAAGTTTTAAGAAACACTGGTAACTTC
TGCTGTGAGTTACATTGTATAATACTACCAATAATTAGCTTTCTATGCTTTTAGCATTCA
AACCAAATAATTAATTTTTGTTGATTACCAAGTGGTAATAAAAAAAATTACCACGGCAAT
TCTTCCACGTCAATTATGAAACTTTTATTGTCAAATTATGTTAAAAATTATTGTAAATCT
AGTATCAAACGCCAATCAGAGGGATTACAAAGATGGTACTCAAGCATCCACAGATTGGTA
GGATAATGAATAACATAATGGAAGGAATTCAATTTAACTCTTCAAATAAACTAACAAAGA
TAGAAATTCTAATTGAGGAAAATTAATTGAATGCTAATGACACACTTACAAGAAGGTTAC
AACTATTCTTAGAACTTTAAAAGCCTATGGAAATCAATTTCACATGAGTCTGAAGTAATC
ACCTGATGGTACTCACTGCCTTTTCTTTTGGCCTTTCGAAGGTCTTAGAACATTCCAGTC
CAGCTTTTCATGCTTTGGTTGCCTCTGAGAACTGCTATTATTTGGTGATGATTCCTGATC
GCCTTGAACATTTTTCTGTGATTTATTTGGATACTGCGTTTCTGAGACAACTTCATGCTG
CTTCCTTTTAACTTCCCCACTGGCATCATCGTTGTTGGAACTATTTAGTTTCAAGTTCTC
CAATTCATATTGTGTGGACCCTTTTTCTCTATCAGAATTTCTTCCATTTTGATTGCCAGA
ACATGTGGTAGAGGCTTCTGGTTGACGAGGGTTTGTTGCTGCTTCATTCAATTTATCAAT
AGAAGGATTAAAACTTCCAAACGACATCCGGCCTTTTATCGCCCCTGGATGGGGATCACC
TTCTATAATAACAGTGCATTTTTTTATGGTACCAGAGGATGGAAAGTTCCCATCAGGTAT
GACCTCTTCTCTTCCTGCAGCTATTCAACTATGAACATAAACCCCAAATGGTTGGGACAA
GGCATCACTGACAACATTAATAACTCTAATAACCATTATATATAATGATTTCAGTTGACA
GAATGGATTTAGATACAGGACTCTATGAGAAGCAAAGGAGATAGAATTAAGATTGCCAAA
CGAAAACTAGCTGGTGTTCATGTGAATGAATTCGTGAAGAAGAACCAAGGTTCATGGTAT
TGGAAGTGGTCTCAAATCAGCTTAGAGTTAACTTAGTAGGACAAAATGCAGTAGTATACA
ATACAAGCAACACTCAGAAAT
>TeaL_35521
TTTTGACTTTTTATGGAAAAATGTGTAATAAAAAATTGTAAAAATTGATTTGTAGGGGAA
AATTAGAATTGGGAGTTGTGCAGCCGTAATTGTTGACTTTTGGTGAATAGTGTTAACTTT
TTAACTTTTTGAGTAACTTTTTGGCTTTTTGACTTTTTTGGAACATCCCAAACTTGGCCT
AAGAAAACAAGATATTAGGGAGTATGCATTATATACATGATATGTTGCAGAGCTACATCT
TCCATATTTTCTAATATGTTTCTGTATCTGTGTCTCCTCATAGGATTTTCTATATCAACA
TGCCCGTATAGTGTCGTGTTTGTGTCCTGTGTCTTGTGCCCTGTGTCCCTGTCTATGCCA
TAGACAGCAACGAGTGTGAAAGACAGACGTTGAAATTGGAAATTGAGACTTATCGATATG
CAACCTACTGTAGTTGCAAAATAAAGGAATGTAACTGCAATATCCAAAGGAGGAGGAGGA
GGAGGAGAAGAAAAAGACTTGAACAAGCCATGTATAAAATCACCTGTGGAATATCATCAT
GTTCACAGTAAGCACCCTTCCCTGCCAATAGCAAGTCTATCTGGCTGGTCCTGGGTGTCA
ACAATGGAGACCTAGGAGTCATGCTACCTGCAGATGATGTTGTCATTCCTTGATCAGAC
>TeaL_35522
TTTTTGTGACTATTTTAGCCAAAAAAAAGCCACAAAACCCTCTTCCCAAACATAGGCAAG
TCACCAATTATCCAAAAAAAATTAGTTATTAGGAAATAAGCAAAACAATGTATATCAACC
TATCCAACACCCTCTCTCACGTGCAATCTCGTCTTGTATGTCGAGAGACAAACAGAGAAC
AAAATAGGAGAAAAAACCAAACAAGGACAAAATTTGAAATGCTAACGGAGAGACTTAAAT
CCAAAACTTATCTTAACTTAAGCACTGATACCATGTTACGTCTCCAATTATTTTAAAAGC
TTAAGCTGTTAGGAAATAGGCATAACAATGTATATCAAGCTATCCAACAATAACAACTAG
AGACCATGATTTAACAAAGAAAAAAAAAAGAAGGAAAAAGAAATCCCACGAGACATCTCA
AACTTTACATCTCATGCAGTGCCTCACAAACATCAAATATACCAACCCCTAAAGGCTACC
ACCAGAAAAGATATAATGCCTACACATATGGGAGTTGAGGATAGGTTTTAGTGGGCATCC
TTGAAACTGGATGTTGCTGTGATTGCCTCTCAATGTCACAATTGTCAATTGGCTAATTGG
CTAAGGCAAAGAAAAGAATACCGCTTTGTTTGTACACACCCTTGACTGTTCCACACACAC
CTTGGAAGGACCTCAGTATGGATTCGGTATGAAGAGAACCTTTAACTAATCAACACTATC
GATCTTGATCTCTATGAGTTCCTCAATAGGTTGGCGGCATATCGGGCACTTGTTTGATTG
AAGCCTCAATTCTTGTGCACACTCACTGCACATACACATATGTCGGCATGGAAGGACAGC
TGTATCCTTCGGTTCAGTCATGCAAATCACGCACGCTTTTCCTGGGTCATCGTCCTTGAA
GCTTTCTGCAGCGGAGTTTCCAATTCCATATATTTCACGCAGCTCGTAGCGAACCCCATC
AATCCACAGTATCTGCCTGATTACTCTCACATGAAGAGTGTTCTCATCGTTCTTCTCTAT
AACAGCTTCAGTAATCTGCATGTTCGGGGATGAACTTGGCAGAGGATCAACAAGACATTC
TTCTATAGGGACATAAGGCAAGTATGTTTCAGCACAGATAACAAGTGGAAACACATCTCC
TGAAGATGGCTTGGAAAGATCGTCTGATTCAAAGAAGCTGAAGTCAATGCCAGTTCTAGA
AGGCTGACGAAATCTTTGGCCTAGTCCTTTCTGAAACGGGACTTTAACGGGAATATAGAC
TTCGGGAAATAGTGGAACCAATCTACAATTGGGCTCTTCCTTGGCAAAGTAAAAAATAGT
GAAGCACCCCTCACAAGCAATGCATCGAAAACACACAAGAACAAAAAATTGGGATCATTC
TCATCTACTCAAGCTTCAAATAAATATGCTTCAAAAACTAGTAACCAAAAAAATCAACAT
GCGGCCCTTAGTCTCTAGCCACAATTTGGTTAACAAGTATACGGACACAGAACCGATCTA
TGAACAACAGGTCTATGGACACAGAACTGGCCATAGATATCATGTGGTGGAGCCTATCAT
AAAAAATATAGTTTCACTTAGATTTCTCCACCTATATTTTATGTGGTTGATTCTATGTCC
ATAGACTTAATTGTTTGTTCAATTTTTATGTGAAGTTCAG
>TeaL_35523
GTTCGAACAGGGTAGGTAAAGCCCAGCAAGCAGCAACTAGAGAGCAATGAGCAGCAAGCA
GCAAGCAAGCAGAGACCAGCGAAAGCAAAGAGCAGCAACGAGAGGAAGAAACGCGAAGCG
CATAAGGCCCTCACCTCGAGCCTCAACATAAAGCGCTCGCCTCATTGCCTCAATTGCACC
TCCTCTATGTCACCTCACCTCAAGCTTAGGCACGCGCTTAGGCACGCTTTTCAAAACACT
GCACTGCACTATTTATTCATCAAAGTGAAATTTTAACTATTCAGAATGTGTTATCAAAGG
AGCTATGAGGTTTGCATCTTGGTTAAAAGGAACTCTAGTTCAGTGGTGGGACAGTTACCC
TTCCTCACTCCAATCATTGGCA
>TeaL_35524
GATTTGTTCGCTTATGGAAAACGGAATTATGGACAATCTGGACAGCACTTTGATTGTCAC
AATACAACGGAGTCGAAGTAGAAAGAGAGACACCATATCAGAAAGAAGCCACCGAAACCA
AACTATCTCGGAAGTAGCATGAGCCATGACCCGATACTCAGCCTCAACGGTGGAACGAGC
AACAATAGGTTGTTTCTTACTCTTCCAAAAACTGAGAGAATCTCCGAGAAAAACACAAAG
ACCAGAAGTGAATTTGCTATCAGAGATGTCGTCTGCCCAATCAGCATCAACATAGGCACG
GAGAGTCAAGTTCGAAAAGGCAGGTAACAACAAACATTGCAATAGAGTGCCACGAAGGTA
GCGCAGAGTACGAAGTAAGGCAGCCCAATGAGTGGAACGAGGAGCAGAAACTAACTGACT
GAGAATGTGCACAACATA
>TeaL_35525
TAAACTGTTCAACCAGCTAATTCTCAAGTTCAAAGCCAACTGACAGTGAGATATTGACCT
AAAATTCAAAAGTTTCATAAACAAGACAAAAGGCTACAAGACATGATATAATTATGTTTG
GCAAGTAAGCCAAAAGATTAGGATCTAAATATTCTACTTCCAACGGCTATGAAAATAATA
TATATCATCCAACTTTATGACATGTTGGAACAACCACTTTTGCAATGTACGTGTCAAGAA
TCAAACAGCTCATGAGAAAACTTCCATGACTTAACCAATATTTTATGCATTTTAGTTAAT
GTAAGATTCCACAATAGCTTGGGGTAGAACACAAGTAAAAGAAGGATTTGGATACCAACT
GCAATAATTTGACAAAGAACATCTTGAGTCGATTTAAGTCAACAAAACCCACATTCAAAC
ACTAAAAACCAAGGAAATTGTTACACGTAACATTGCAGTGTATCAACGGGGCTCACTCTC
ATAGATTTGAAGCCTCACTAATACAAATTTTTGTATCAAGCAAAGAGCACATTCATATAT
ATATCCCAATGTAAACAAAGTCATCCCACAATCTCATGGTTACATTCCTGTGCCACCTAA
GATTCAACATTCTTTCCCCATTTCAGGCTATCAAGAAGCTCAGGGCAATCAGACCAATTC
CAGACATTATCACTAAATTTAAGTGTTCATGGAAATTATACTTTTACCTTCGGATTCACT
TAAATTTACTAAGCCTTTTGTTTGGAAATAACTTTTTTAACTTGACTTTATGACTATTTT
AGCCGGACTAAAAAAGATCTGTTTGAGAACAACTTCTGATTTTTTTTAGTTTTGTGGGAG
AAAAAAGTAATATCATTATGATTTGGATGTGAAATTTTGTTTTATTGGCTTTTAGTCTAT
TTAGCCTTTATGAGGTAAATTAGTCCCAATCTACTTCCCAAACGAGGACTAATACCCAAT
TTCCTTTATGCAGTTTATTAACCCAAAAAAACAAAAAGCTATAAGCTTCAATCAAACCAC
ATTCTGCATGTAGAATTCACATGCATTCACCAAAACATAGCATCAAAAAATCTTTCTCGC
ATATATCAAGGTTTCGCCATGAAATCGCGCTATCATCAGCAGATTCTCATATTCAAGACA
GATCAACAGTAAAAATGAATACTTTCAAGTACACCAACCACACTCAGTAAGCAATTCAAC
GATTCGACACAAAAACATCTAGAGAGAGAGAGAGAAACCTGTAAGAACTGAGTGGCAGTA
T
>TeaL_35526
CTAAACCATGGCAACCATAGACAAAAATAAAATAATTATAATAGTTAACAATTGATTTAT
ACATTTACACCCACATTTCACCACAAAAACAAAATAAAGTAATTAATGACAAATTATCCA
CAAGCTTCTCCTAAGTAAATTGTCTTAGACTTTGTTTGTATGCATTTAACTGACTCCATC
TCTTTCTCCATTAACACCATTGTGAAGTCCTACACTATTTCAGTCCTGCACAATTGAAAT
AGAAAATAGTTCAATTGAACTTGGGTTCAAGGACAAAACAAAAACAAACCCTTGTAATTC
TAGTGAGATGACAGTTAAAAAAAAAAGAAAAGAAAAGTGTGTAGATAACTTCTATCACAA
TGCAAAATGACATATCAAGTGATTCAATTCATCTATGTTACTACCTACCAATCTAGACTA
CGAAGGCTTCATGAACTTACCATTCACATGAAGTTACCATGCAGTATAACTCTCTTATTT
TAGTATTTTCCTGCTG
>TeaL_35527
TCTTCTTCTTCTTCTTTTCCCTCCTGTGTTTAGCCAGCCATATAAAGTTAATAAAATACC
AATTATAAAAAATAAAAATAAAAATTTGTTCATAACATCAAATTTTGAATACTTTACTAC
TCATAAGTTTATACAAAACTATTTTTTTAAGTATCTAACACATTCAATGCTTTTTTTGGA
AAAGAAAAATGCTAAATCATTCAATATCTAACTTATAAAAAATAATGCACCTAATAGCCA
AAATAAAACAGTAAACACTTCAATATCTAACTCATTCAAAGCTAAATCATGAAACTAATA
TTTTTTCCGCTGTCTAGCTCATTCAATGCTAAACCATGGCAACCATAGACCAAAAAAAAA
AAAAGGTTATAATAGTTGAGAATTGATTTATACATTTATAACCACATTTCACCACAAAAA
CAAAATAAAGTAATTAATGACAAATTATCCATAAACTTCTCCTAAGTTAATTGTCTTAGA
CTTTCTTTGTATGGATTTAACTGACTCCTCCATCTCTTTCTCCGTCAACAACATTATGAA
GTCCTGCAAAATTGAAATAGTAAATAGTTCAATTGAACTTGGGTTCAAGGACAAAACAAA
AACAAACCCTTTTAATTCCAATAAGATGACAGTTAAAAAAAAAAGGGTGTGTAGATAACT
TCTATAACGATGCAAATGACATATCAAGTGATTCAATCCATCTATTTTTCTCAATTCCAC
TCATATAGATATTTCCAGGCTTCAACCCAATTAACTCCAGATTCTGCTAGTTAAAATTCA
TTCCTAATAGTCATAGAAAAAAAGAGAGATCAGTTTCACCATTCTTCAAATCTCATCTCA
ATTAATTCTAACTATAGCAAACAATAAACCTTACTATTGCTGTGAAGCTTCACTACAAAA
ACATAATAGATGCATTGTGAGCCACTAGGACAATTCTGAAACCATAAAAAAATATCCAAG
GACGTTCACAGATAATTGAGGAATGACCAATTATAAGCTATATGTGACTGTTCTGAATTA
TCATTATAATCATCTGAGTTAAATGAAGCCATATCCTACTATTAGGAAGTGGGTGATGGC
CATCCAAACAACATAACCAAACTAAATTCTGTTAAAGGCCAAATCAATGAGGGAAAATAA
CCTCTCTCTCTCT
>TeaL_35528
CTTACACAAAGCCCCACACCACAACCCTAACCACACAGTGCGCGCGCGCGCGCGAGAGAG
AGTGTATCAATGGCGATTCACAGCTCGAATTCCGTTGAAACAAAAGCTTCAACACCTCAT
TGCAGCAAGGCCAATCACAACCAGTTCTTCGTATGGAGAGAATTCTTGTGGGGAGGTATT
GCTGGTGCTTTTGGGGAAGGAATGATGCATCCAATTGATACTGTAAAGACACGGATGCAA
AGTCAAGCCATTTTTAATGGATGTCAGAATCAGAAAAGCATATTACAGATGGTTCGGACA
GTCTGGGTCACTGATGGGCTAAGAGGCTTCTACAGAGGAATAGCTCCTGGGGTTACTGGA
TCTCTTGCAACTGGAGCAACGTATTTTGGTGTTATAGAGTCCACTAAGAAGTGGATTGAA
GAAAAACACCCTAGCCTTGCGGGCCACTGGGCACATTTTATCGCTGGAGGTCTTGGAGAT
ACACTTGGCTCTTTTGTGTATGTTCCATGCGAAGTGATAAAGCAACGCATGCAGATTCAA
GGCACTAGAAAATATTGGAGTTCTGTAGTCATAAAGGACAATATGAAACCTGGCATGCAA
ATATATGGCTACTATTCAGGAATGTTTCAGGCTGGCTCTTCAATATTGAAGGAAAAGGGG
CTAAAAGGATTGTATGCAGGATATTGGTCTACACTTGCAAGGGATGTGCCGTTTGCAGGT
CTAATGGTTACCTTTTACGAGGCCCTAAAAGATTTGACGGAGTTTGGAAAGAAAAAGTGG
ATTCCCAGTTCAGGTTACCATGTTAATAGTTCCATTGAGGGACTCTTGTTGGGAGGACTA
GCTGGTGGTTTTAGTGCATATCTCACCACTCCCTTGGATGTCGTCAAGACAAGATTGCAA
GTACAGGGATCAACTTTAAGGTATAATGGTTGGATAGATGCGGTTCGTACTATATGGATG
ACTGAAGGCATAGCAGGAATGTTCAGAGGTAGCATTCCCAGAATCATGTGGTACATTCCA
GCATCTGCTCTTACGTTCATGGCCGTTGAATTCCTCAGAGACCATTTTAACGAAGCATCA
AACAACGATAAAGTGCATGAAGTCGCAAGCATATCAATCGACAAAAAGGAATCTTCTTTC
CAAGAGGTGTCTTAAAAACTTATACTGAATTACACGACTTTTCTTCACCATCCAGTTAAT
TTTAGTGAGATAGAGCTCTGTACCGTATTAGAATTCAAGATCAATAGGTTACCATATTGG
ATCAATTGTATTCTTTTGATGAAAGCCTCAGGAACATGGAAATGACATTGAGAATTTGTC
CGAGTTAGGATTGAATTTTTTTTTTTTAATATGCTTTGTATTACAATTACAGGAACAATG
ATGAAATGTTGTCCAATCTTGATTTTTGTTTCTTGCAGCTGTGGTTCTTATTGTGTGATT
CGCAACTTTTTTGTTTTCATGTCAAGAAATGGTTAAATGGTGTTTTTGGGTGATGCTATT
TTTGTGATTTAACCTTTCCTGGACAAATTTAGGCTGTGGTATGGAGTTTTAATTATGATT
CCACAATGTATAAGGTAACGTTTGG
>TeaL_35529
GCCAGACCTATTAAAAATTTAAATTAGTTCTATACCATTAGTACACACAAAGAAGACAGA
TCAAGAACTTAAAAAACATCAAAACTTCTAGAGTCTCAAATAGCTCTTTACATTTTATCT
TATAAGTGAGAAATTGCTTCAGAAGAATTTAGTGTCTCTGATGTATAATTGATTGATCCA
ATAGATGCTAAAATGTGGGATTAAGCATCCACAACTCCTACACAGTAATTATGGAATGAA
ATCAAGCACCACATCTAGAATAGCTTGCTTACCTTATAAATTGAAACTGCCCTAAAAAGT
ACACCAATAAAATTTGGTGAGAGGGAGAGAGAGAGCTTACCTTGTAAAATTTTGCAGATT
TGTAATCAACAAAAAAATAATAAGAAGAAAGAAACAAGGAAATTGAACCAAAATGATTAA
ATGTACAAGCCAAGAACAGATCCTAAAGAAAAGGAAAGCCATCTTTCACGAATATAAAGG
TAAGAAACACACGTGCAAAAAAAACAAAAAAAAACGAAAAAAAAAAAAGAAAAAAGAAAA
AGGAAAAAAAGCATTACTTCTAATATTTGTTTTTGGCCTCTGTCCTTATTCTATCATTTC
TAAAGTAAGGCAACACTTGCCCAAGATCGTTATGTATTGCATTGAATGCATCAAGGTGTG
CTGGTGATGTCCAATGTAGACTGCAGCAAAGAACAAATAAATTAATTGAAATTTTGTGAA
TTCAACAAAATGTTTATACTATTTTTAGACCTTCATTTCATGTTCAGTGTGCTAGCCTTA
AAATTGAAACTTCCATTTGGACCACATCTAAAATTTGTGAGACTCGACCTAACTTAACTC
CAAGGCTAAGATTGTATTTGTTTCACACATCCACACACACATAAACAAATAAATATATGT
ATTGAATTTATCTACAGAATATAAGATCATATGCATTGATTTCTATACAGTGGGCTCTTC
TATTCCTCCCATGTATCCATGTCCACCAGATATGACAACGGTAAGAATATGTAATGTGTG
CGACCCTAATACCTAAATTAGACACTTGGATCTTATCATTTTTTATTGATGTTTGAAGAA
CTCACATCTGACAGTAAAGAAAATTTTCTAGTCTCTTCCATGCATGGAGATAGAAATCCC
TCCTTTGAAGGGGGTGCGAAGATGCATTTTGTATTCTCTTGTAGTTTGGGGGTATTGTTG
TACTTTTGTTACATTTTAGTAATCAGGGTTTTATTTATATTTGTTTAGTGTTAATCAACG
TTGTATGAGGGTTAATGGAATTATACCTTCTCTCTCTATATTGCGTTTTATATCAGTAAT
ATTACCGATATATACAACAACATATCTTCTATATGATATATATATATATATATATTCAGC
CACTAGCGGCATAGATTTGCACAAAAAAATCACCATAAAAACGCAACAAATTTTAAAAGC
CAACCTAAGAAGCAGTAGTGGCATTAGTAATAAAACTAAAATAACAACACCAGCAATGAC
AATAATAATAATGAGATTAATTGAGTTTATCTGTATGCGTTGTTGTTGAGAGAGAGAGAG
AGAGATGAGATGCGGTTCTCACCTTAAGTAGTTCAGATGAACGGAATCCACCAAGCCACA
AAAAGCACCTCTCTGCAGGTGTTTTCCACATGCCTGACAATATATGGAAGACATCAGCCT
TGGCAGC
>TeaL_35530
ATTGATTTTTATTGTGGTATGATAGTCATGCTTGCTTCTCTTTACTTGACACATTGCCAT
TAAAGAATTTACTAGTAGGGGGTCCCGTGGTTCCTGGGACCTACACATATTAGTGTAGTA
TACCGGGCTCCCCGGCCAGAACCACATGTGCAAGTTTCCTTGGAGCCATTTATTCGCAAT
ATTACTTGAATTAGTATTAGTGTATTAGCAATTATGTTCTCTCAACATTAAGGATGTCAT
CTCACTTTTTTATTATTCAAGTTAGTATTGAAACTTTGGCACCAAACACAATTTATGAAA
TTATCCTATGAGCAGAGAAATTGATGTTCTTTTCAAAGTATCGAAGAAAAAAGTCATTGG
ATCTGGAGATGAGTGTTTGCATGTTGGTCTTTTATTGCAATAGTCACAGTATTCAATTGT
ATCCTATGTTGAATTAGTATGTGACATAAAACACAATGTATCCTTAGTTGCATGAGATGT
ATAAACACAATATAGTCATTGAATTTAAAGATATATGGACATTTCGACATTTTTTCTCTT
TGTTTTCTAATAATAGTCAGCTTCCTCGAGATAGAGTTCTGTGGGGATATGGTTTGGAAA
TACTCTTCTGAT
>TeaL_35531
CTCAGTGATCTTCCTCTTGACAGACTCAGAAAAACTCCTTGGCGGTTTTCCCAAACGCAA
AACCCGCCTTTGCAATGCTGTTCTGGAACCAGCACGAGCACATGGATCTAGCAACCCATC
TTCAGCAACCAAAAGGCTCTCATTGAGACAACCCAGATGCTCCAAATCAATTGACAACCT
CAAAGTCCAATATCCTCTTCTTCCATCAGACACAAAATTAATTAGCAGCTGCTTCAATAA
ATTAATTGCATCGTTGTACCTGAGAACGGTAAACAATTATCCAGTCCAGAGACTATTTAA
CAAGCAACAAGTTGGATGCAAAGAATAGAACCCTCATTAATATCTAGCAGATTATTAGAA
TCGACTGCAATCTCCTTTGTTCATTAGGTTTTCTTTTTTATTATTGGCGCCTTAAGCTTT
TGTCGTTATCATAAAAATGGAAGAGAAAAAAGAGAAGTGATTGGCTTCCTAGGGTTTTAT
TGAATATGGTAATTTTCAAAAAATCTAGACAGGGACACAGTGGTGATGCAATAACAACCA
AATTTACATTTTTATATATACATGAATAACAATTTCATTTTTTAAGTTACAAATACATTA
ATATTTTATCATATTAAACAAGGACAAAATCATTTTCCCAATTCTATTATGTTGGGAAAG
AAGTGTGAATTAAAAGTTTTAATATCTATTTTTTAAATTTTATTCCCAAACAAAGTTTAA
GGTCCAAAGACACAGTGATGTCATTTCAACGATAATTAGTCAACACATAGGCTGTGTTTG
GAGTATGGATTTGAGTAGGAATTTGGAAAGGAAAGGGAAAGGGAAAGGGAAAGGGAAAGG
GAAAAGATATGTGAAATGTAGGTATATTTCTTTCACATTTCACGTACCTTTACCCTTTCC
CAACACCCTTGATTACTGCCAATAACACAGTGATGTCATTTCAAGAATAATTTTAGTCAA
CATATAGGCTATGTTTGGAGTATGGATTCGAGTAGGGATTGGAAAGGGAAGGGATAAAGG
AAAAGGTGTGTGAAATGTAGGTATATTCCTTTCACATTTCACCTACCTTTTCCTTTTCCT
TTTCCTTTTCCTTTTCCCTTTCCGTTTCCCTTTCCAAATCTCTACTCAAATCCATGCTCC
AAACACAACCATAGTGTAGTGATGCAATAATGCAGCATGTGTGAGGCAAACAGTTCAATA
CTATTCCTATTGAAATTTCCTTGTCCTATGTGCCTGTTTTTGTTATCTTGCTAATTTTAT
TATTGTTCTTTGAGATAAAGGTACAATGAAATTTATGCGATTATTAAATATAAGTACATG
GATGATGGTATGAGTTCATTATCTCAAACCAAAAACCCTATTTTGTTTTACTCTCTTCAC
TTATTATTTCCATCAAATGTTAAATACATGGGTGTTGGATGAGGTCATTATCTCATACAA
AAATCCCCTATTTTGTCTTACATTCTTCCTTCTCTACTCTTCTCTTCTCTTCTTCCTTCC
CTACAATTTTTAATTAATGATAAATTTGAGATTAGTGAAAATTTGTTTTCTAATGCTTCT
GTCTATTGCTCTCTTCCGCTTTTTTCCTCATCAATTGCATCTCACATTTAGGATCAGCAA
CAGCAAAGGACATGAATCAAAAAAAAGCAGCAGCAAAGGACAAACATGCAGCAGTTTCAA
AGTTGGGCAACTGACAACTTAAGCAGATATAGAAACCTACCAACTGTAAGCAATTATCTT
CTTTTTTCTTTTTTTTACCTTCTTTTGTGTGTGTGTGTGTGTGTGTTTGTATGTGTGTGT
GTGTGCGTGTGCATGTGGAGCCTACAGGGGAAAGGAATTACACGCACTGAATTTTTTAGT
CCCATTCTCCATCTATTTAACTTTTATTACATATTAATGTGCACCAATGACTGTCCATAG
AAAATATCCTAGTTCTAATTGGCTGAGACGAAAATGAAGCCAATAAAAATGATTAAAAAG
GAAGCCACTATTATTCAAGCGAAACTAAAGAAAAATAGAATTTGAAAACAGAAAAAGCAG
AAGGAAAAATGTCACACGAAAGATCTTGTCATTGTCTAGAATAAAAGCATTAAAAAAAAG
TAATAAACCACTGCATACTTCTAACCTTTGCTCAAACTCAAGAAAAG
>TeaL_35532
CAGGTAGAATATGAGAAACCCACTACACCTTTTCTCAAAACAAGTTGTGTTTTTCAGAAA
AATAATACCCCAAAAAATAATAATAATAAATATGTGAAACAGACTGTCACACCCCAAACC
CGGGTATGACTAGCCGTGGCCCTTAGCCCAAGGCACACATAAGCCTAAACACGAATCCAT
AATCACATAGAATAACTGTAACAATAGTCCAGTAAAAATAAATCAAAGCTCAATCCCATG
ACATGTCACAAGTATGCATGGCAAAACAAGTCATAACCAACTTCCAAAAATATATACTAA
ATGAGACACAACCCGCCTATAAAATAAAATAATTCTAAATAAAATTCAACCACAACATAT
GCTCAAAACCAACATAACAAGCTAAAACAAAATCAATGAATATCCTAGAGATCCATGCAA
TTAAGTCCCCACTACGCCATGAATCCACTCTAGGTCCTTCTAACACCTTACAATACCGAT
ACATGATTGATCACAACTCTTCTTCATCACAATGTTGATGGTGAAAGAACCAAAAACCCA
CATCAATCGCACCACTTTCTGGCATTCTGGAACATCT
>TeaL_35533
TTTATTTAAAATATTTTTTACAAACGTATCCTAGCCGTACCCGTATCCTACTTGTTTAGG
TTTTGCTGTATCGCCGTATCCGTGCTTTCTAGCTCTCCTCATCTCTTTCACATAATACAC
CCCATCTTCTGATTTGATCCTTTGTAGATAACCTCCCTAGAACACTTAACCACTGTATGA
AGGCCCATTTAGGAACATTATGCCCAAACCGAACAACCTTAAACCATGGCACCTTTGGTT
TGGTAGACCTGAACATAGGAGAACCTGCAGCAACCTGATACCCAGAATCTTTCAAAATTT
GAGAGAAATTATCGTTAAGCATCCAAAAATCAAAAAAATTGGAAGGCTTCCTCCTGAAAA
TCTGCTTCTGAACAGTCACAATGATTGGACAATGGTCTGAAACCCCAGGACCATGAGCAA
CTGCCTCAGATTCAGGAAAGTCATCCATCCACCTAGTGTTCAGAAGGGTCTATTGATTTT
ATTCTTAATATCTCCTAACCCCCCTCTTTTATTAGACCAAGTAAACCAGAAACCCTTTGA
TGGTAAATCATCCGTATTAACACCAGCTAAGCCATTATTAAACTCAACAGTTGCTGCAGC
ATGAAAACCCAACCCATCCAGCCTGTCATTCATTCTTCTAACAACATTGTAATCTCCTGG
CTGGATCCAAGCAGAGTTTCCAAAAAATAACAGTATGAACATTTCTCATGTCCTTCCAAC
AAATTCCGCCTGCCCAAAGCTGTATTGAAACCATAAACAATGGAGACATAAAACTGCCCA
TTAGCTTCCAAATGTTCCACACAGAACTGTAACCATCTGATCAGAAGCAGCAGCTTCATT
AATCTTTAACATGGCATTCTAAGTTTAAAATAAAAAATAAAAAACTAGCAACCTTAATTG
ATCCAAAATCATGCAGAAAAGACCACTGGACAGCTAAACACTGCTTTAAAGTACAAGCTA
CATTAGTTAAAACAAAAGTGCATGCTACATTTTCCTTTCTCACCTTAGTTTCAATAATAC
CACATAGAGCCAAGTTATTATCTACATTCAACTTCTAATCTCCTACTGCTTCAAAGGGTC
ATTTAGGCCCCTGGCATTCCAGGCACCAATCTTAATTTGCATTTGAGAGTGATTTACCAC
CACCCCCTTCCTTACCAAGGGGTCCCCCTCTTTTACCAAGGGGCTTAGTACATCTCCCCT
TATTCTTAGCCTTCTTTTGCAATTTTTTATCAGCAATCATCTGAACTACAGTAACAGAAG
TCTCACCAAAGCAATCATCCTGACTAATACCATTTTCCAGCGTGACCTTAGGAGAAACAA
TAACCATCTTACTGAGTTGGATGCTTAGTGGCTCTATTTGGTAGAGCTTTTTTTAAGTTA
AAAGCTGATAATCATAATGTAGAAACTCAAAACACCCCTACTCTAGTTTTCAAATAATCA
GTTTTTTTCAGCTTATTTAAGCTATTTCT
>TeaL_35534
ATGGAATAGTAACAGCAAACATGGTAAAGGGTAAAACAGACCCAATAAATAGGACAGACA
TACCAAACCCATTAGCACTATTAATAGTAATAGGAATGGGAGGGGGGATACAGTTTTGGA
GTAAGGAAAGGTGAGAAGTCATATGATGAGAGACACCAGAATCAAAAAGCCAGACAGAGG
AAGGAATATCTGAAGAGGACCCAAGCAAACCTGAATGAAGAGAGGTCAGAGCAGAGGCAG
ATGAAGATGACTAAGAGGTGGACTAGAGATGCTGAAGCTGAGCAATCTGGGCACTCAAGG
AAGCCAAGTCAGGATCAGAAGTCGGAGCAGATGCAGTATAAGCAGCAGGAGGGCGAAAAG
TACTCGGAGCAGGACCTCAGAACTGTGGCTGAGATGGCTGAGAAGATTGAGCAGACTAAC
GGCCTTTTTTGGGACAGTTGTACTTCCAATGGCCTTTCTGATGGCAAAAGGCACACTCAT
CAAGACCTAGTGGCCCCTTCTTGGGCTTTGCAGTGGCCTGAAGCTAATGAGGAGGTGGGG
TCGATAACAA
>TeaL_35535
GATGTGATTAGAATTTTTTTTATTTTTTATATATTGGGAATTTTTTTTAAATATAATGTT
TAATTTTTTATATTTTTTTATTTGTTTTATTATTTTATATAAAAATAATTTAACAATTCC
TCACTATTAATCCCCTCACTATCAATCCCCTCACTATTAATCCCCTCACTAACAATCCCC
TCACTATGAATCCCCTCCATTTTATCTCTGAAAACAAACGGGGCCTAAGGCTCTTGAAGT
TTGGAAAGATGAGTGTCATGAGATATTGCTCGCCTCTTAGAATTGGGATGTGATTAGCAG
TCGAAAAAGTTGAATATTTTGGGTCGTATCGCAGTAGCACGTGGGCGGCCCGCCCTTGCT
TTTGAAGGTTTGGATGGCCGAAGAATTCAAATGCGGTTTTGACTTGTGAAAGCACAGTGT
CGTCGGCCGAAGTTAGTGCTTTTTTCAGATCGTTACCTGCACATACGAAAAGATAAGTAC
ATGGAATCCCAGCTGAATAAATCTGGAATCCAAGCCGAATAAATCTACAAAAATGCATAA
ACGAAAGAGAAATAGGTCTGTACGGCCACCTGGCTCACCTTTTTGTCTAGGCACAGTGTC
CAGGAGATCTTCGCCTTCGTCGAATTCCTAGTTGCCTTGGACAACGACCATGACGTCGTC
GACACGTTTACCAGAGCTGGCAAGTATAGTCACTAAATGGTGATCTGTGTCCTTGGCCCT
GAGAAAGTAACGTCCCTGCAGATCAGATGATTTCGCCAAGGCATAGCAGTGCCGAATAGC
AGGGATTCCTAGGTTAAGTCTAAGTCGGCGATTTAATTCTATTACACCCATTATAATTCG
GTAAAAATTTATGTTTGGTTGTGAAAGGAGTAGACCCCAATAGCGAAGAACGGCCCTAAA
AAACGGATGAAAGGGGAAAACGGACTCTGCCCACAGCGATTGACAGGAGAGAAAAGATTA
TCGTACTTGCATCAGTCCTCTCCATGTCAACCACGCTGTCTGCCATGAGTGACAAATGGA
CGTCGTCTGGAACTGAGAAATGGCAACGAAAGGCGAAATCATGGTCCGTATAAAGGAGAG
GTTTCAAGTGTTTCACCATTCAAAACGGAATAGAAAATATGCTAACTAAAAACGAACAAG
AAAATGGGAGCTAGAATGAGGAAGAAATATAAAGAAGAGAAGAACTTACAGGTTAGAGAG
AGATGGGCAATGGGGAGTAGGCGAAAATCGCAGAGGTCTTGGAGAAGGAATAATACTGTG
AGACAACCCAAGAGCCTTGCACATTCAAAAAACATTCGAAGGGATAGCGCGGTTTCAAAT
CGCATTAAATGAACATGTATGAAGGGGCGGGAAGTTGTAATGATTTCTAATTGTGTTCAT
TCTGCCGCTTCGGTATTGAAAGAAGTGCGAGCGCCGTATTTTTGACTTTCGATATGTAAA
CCAAACATGCCGACTGAATGGTATTAGTCAGATGTTCAGGGAGCAATTGTGGAGGCCGAA
TTTAATCAATGAGGTAGAAAGGCTGAGTAGGCCGGTTGGGATATTGGGCCGAAGACAAGT
CGGCCCTACCGGGAGGCCCATGAAGCCGCATATACGAATCGGCCATATAAAGAGCCGAAT
GGGAGCCAACACACTTAGATGGAAGGCCGACTAGATAATTATATGTAAGGTCAAGAGTGG
GCCTGACCCTGGGCCTAAGCGTAATATAAAAAGGAGGAACATTAGCCAAAAAAGGGGTAT
GTAAAAAAACGAACGACAACTTGTGATAGAGGAAAGATTTGAGAGAATACTAACTTGCTC
GTCGGAGTGTTAATTCCGGCACCCCCGACCGGAGCGTTCATTCCTATTTCAGGTATCAAC
TAGAGGATCAAGAGCATTTGCTTGGATCATAAAGGGTATTGCCAAACCACTTCACCACAG
TAAGTTAATACATCCTAAAACATATGCTAGTTTTTCCAAGTAATGCATAAAGAATTGTCC
AAAGCATTGTTAACCCTAGTATGCAGAACCTTCATTGCAATGTCTAGGCATAGAAAACTA
CAAGTAATAACATAAGAAGCTAATATCATATAGGAACTCGCAAGTTAAGCATCAAAGAGT
TGGACCAACCAAGTGTTGGACATAGCTAGAAACTTTCTTTAACTTGTCTTGGTAATTACT
CCCAAGAAATATGCAGAAAATACTTACTATGTGGAAATGTTGACAAATGGAAGAAGTATT
ACTCAATACTTGGAATAAATTGATTCCACTTTAAAACTTCATTAAAGGTCAGTATCCTGT
GTAGGAATTCTATATTACTGACCAATCAGTATTAAAAATTGCATCAATAACAAGAAAACT
TCAAGAAACCAAAACATTAATGAACTGAAGTATAATATATCCCAAAACTCTATGAAGCTT
ACTCCCATTACTTGGGTCAACATGTAATCCCTACTTCTAAAAGAATACTATTCTTATTGC
CTCAACTTGTCATTTGAGCTTTCACTTGTCCTCAGTCTCCTTAACCCCATACATATCACA
CTAGACTATCTTTTCATTAGCATGTTTAGAAAAATATTCACATATGATATGTCTTCCTTC
TTTTGCATGTGCCTAACAAAGAACATCAGAGATTTGTCAAGCATGTTCATTTGTAAGGAC
ATAGCATGTGTCCTTGGCAAGGTCATTAGAATAGAACTCAAAGATCCAAATTGTATCCTA
ATTTGCATGTGAAATGAATTTCTAGATAAATGCAAATTTATGTTTAATGCATATGGAAAT
GAAAGCTTGATCAAGAATGATAATAAATTATAAGCATAAGGAGATCTGAATTATAAGTGA
CAAAACCTCAAATAATGAGCAAAGAATAATTAGAAATCAAAAGGAAACTGATGGATGAAA
AGGGATCAACTACTTGCATAACCCTACAAATTGAACAGAGCATTTTGAAAAATACAGATT
GGCCAACTCAATTGATTCAACTTCCAATATAAAGGAAACAACACAAAATGTTAACATCAT
AGATCACACAAATGAAGAAAGTAATTATCATTTAAGACATAAATGTTAATGCATATTTTA
GAAGGAAATACAAGCAGATTGATGAGTAGGTATCTGCATTGTCAACAAATGCCTGACACA
TTATACAGACAAAATAAGTAAAGAAAAATCTCTTCTTGAAACTGATCACTTACCTGCAAG
GAAGCAATCAAGACT
>TeaL_35536
GTACCCGTATCCTACTTTTTTAGATTTTACTGTACCGCCGTATCCGTACTGTATAGTATC
CGTACCTCGTATCCGTATCTGTGCTTTCTAGATTATGTGCTTTTGATAATTAACATTGCA
GTGGTATTTACAACAGATCATATGTGCCTTACAAGCATGAATATATATGTTCAAACATAG
ACATGTATATCGATATAAATATGATGCAAAATGGATACGTAAATAAAAAATGTAAATTTT
CTCAACTGCATTGAAACTTTTTGTTGTCCAAGCATTATAGCAATGTGATGTAAACATTTG
AATGGGTCACTTACCAAGTTACCATACCAAAAACAGTACATACTGACATAGAATCAGATT
TTAATATTGCTCCTCTCCCAAATAAAAGGGGTAAAACAGGGAACCCTGAAAACAAAAGGA
GGGGAACTAGAGAAAATACTTGCAACAATGTCAATTTGCAATACTATCTTACATCCAGAA
GTTAGGTTCTATGCACAGCCTACCAACTTCAGCACGCTTAATGGAAAAACCAGCACTAGT
AAATGGTCCTTTTCCTTTTGAACTATTTAAAAAATAAAAATAAATAAAATCTGTGTGTCT
CATTGCATCTAGAGTAATTATTCTTTCTCTATCGCCCAATAAATTGAGCTAAAACCATTC
ACTTCCAACCTTCGTTCCTGTGAAGTGGATTGTTTCTATATAAGGAATGGGAATGAGAAT
GTGGTATGTCACATGCTCTATAATATGGTACAAGAGGGGTAGACTTGTATAGATTATACT
GTTAGAATTTAAGATACTTTTAGAGTATTTTTCTTTTAACAATTAGACATCTAGTAAAAT
GTGGTTTATTTTTTTCAAATGAATCATGTAACAACACATTTCTATGAGCATTATTATGAC
GCATTTTTTGTGCTTTATCTTGCCAAAACTACACTCTCTTTGGATTTTAGTTTAGTACAT
TCAATTTTCTTTCCTACTAAGGAAAGCTTTCAAATATATTGGAAAATTTATTGAAATCAC
TTTGGATCATTGAATTTTCCATTTTGGAACAAAAGTTTGCCATGTTTTGGAACATGTGTT
TCAAAATGTAAATCACTAAGGTAGCATTTTCTAGACAATGCACCAATGCCTATATAGGAT
GTACAAGTTGCAAGCACACATTACGAGAGATGCCAGCAGTGTAGGAAGCCTCAAACAGAG
GCCAATATACTACATTTAGTCTGCGATTGGATCATGAATTCAAGGAGGAATTTGGGAAAT
GAAAGGAAAAGTGATGGGAAAAGTGAATGAAATATAAGCTTTTTTCTTCTCT
>TeaL_35537
AAACAAAAGTTCAGTCTCTTTCTTTAAATTTATGCAATGATAATGCAAGTAAACTAGCAA
ACTCTAAAAAAAAAAACACTATCCTCTCCCATTCCCCTCTTTAAAGGGTATGGGGCCATT
AACCTACTCTTTCACTCTCAATGAATGTGAATTTATGGAACACACACGAAGAATGTGAAG
CATATATGTGTCTGCATCCCCACCTTCCGTGATTCCAAACACACAATAAACAGAAATGTG
TGATAAACATTATCATCGTTGTCATAACCACCACCATCATTATATCACCAACGCCACCAC
CCTTTTTTATCTCCGCGAAATTACCATTTCACCGTCTCCGCAACCACTGCCATTATCTTT
CTATCTTCACTACCATTGTTATTGGCGTCACACTTCATGCCACCACTACCACCACCACCA
CCAACTCACAATATAAAAATTAAAATATATAATTTAAAAATAATAAATTTCAAATTTAAT
TTTTACATATCAAACAACTCGTTTTAATTCAGTACTTAATATTTATCAAACAATTTTGTA
ACTTCAAAAATTTAATATTCAATTTTCACTTCTATTAAACAGCACAGAGAATCACTGAAA
AGAAACTTAAACCTTTTTCATAAAGAGTTCGACTTCTGAAATTGTTATCTCACCTAGTGA
ATACCATAAATGTGGTCCATTTATGCAAACCCACAAATCCGTTGGTAATTAAAGTATTAG
ATATTTTTGTCAATGCATTTATGTTGGTGCAAGTCACATGCTTGTGTTTCATACCAAAAA
AAACAAAAGTTCAGTCTCTTTCTTTAAATTGATGGAATCATAATGCTAGTAAACTAGCAA
ACTCTAAAATAACTATCCTCTCTCCCATTCCCCTCTTTAAAGGGTATGGAGCCATTAACC
TACTCTTTCACACTCAATGAATGTGAAATCACGGAACACACATGAAGTATGTGAAGCATA
TATGGGTCTGCATCCCTACTTTCTCCTCCATTTTCTTCCGGATTCCATGATTCCAAACAC
AATAAACAGAAACAAATTTGAATATGTAATTTCAACTGACAAGTAATGAAACACGTGCGC
TTGTGAGTGTTGTGAGTGTTCAGATATCAAAGAGAGAAAAAAACAAAACAAAACAAAACA
AAACAAAATGTGCAATATAAAAAGTTCAGCGTTCTATCATGTAGTTCAAAAGAAGGGACG
AATGCATGAAAAATGTGAAACATTGACGTTTGCATCCCCTACTTCCTCCACTTTTTTTTC
CTTTTTCTTTCTGAATTCTGTAATTTCAAATACGCAATATATAAAAACAAATTTGAGTAT
GTAATTACAACTGACAAGTAATGAAACATGTAATGAAACATGTGTGCGCGTGTGCATATA
CTGACGATAGGAAAAAAACAAAATGTGCAATGAGCATTCTATCATAGAGTTCAAAATAAG
TATGTTCACATAAAAGGAAGGGAATGAATATCCCGAAATAACATATGCAAGAACTTTATA
TGCTAAAATGAAATACTACGAGCAAAAATTCCATCTGATATAGTTCCACAACTTGAGAGA
ATGATTTGTTCAGCCGAATTCAGAATAGGCAAAATTGAGTTTGTATTCTAGTACTTTCAA
GAACTAACATCCAGACAGAAAGCAAATTCAAATCAACAAGGATAGCAAATTAATGTCTCT
AATAGGTTCATAATCACCATTGTAGTATACAAATGGAAATGTGATCATTCATTAAAAATC
CTGAAGTAAGCAAACAATATCCAAAAATGCGAAAAACACAATGACAATTACATGGACTAC
AAATTTGTGAAGTTTCAATGAATTTTCACAAGCATTTCACGATATACACCTCTTTTTGAA
AAATTAAATAGCATATGGTCAGCCCATATTGATTAGTACAGCTTTCTTAACAATAGAAAA
CCATAGTCATGTGGACAGAGATTAGTGCAAGTTACAATATACTTAAATGAACACCAGAAC
ACAACTCACTAAAATTTCAGAACAAAGAACCAATATCATTTCTTGTAAAAAGGCTTTTAG
TTCCCCCACCAAATACCTTTAAATGGGCATACAATATCAGCAAGTAAATGTGTACATTTT
CCGAGCAAGCAAACAGCCTTCAGCTGAGATTTTACATATTTATTAACATTTTTTTTAATA
GAGAATGAAGACAACAATTTAAATATTAAAGAAGAATAAAAGCAAAAATTTTAAAATGAA
AGATTACCACCTCTCTTACTACCAAACCTAGAATGCATAGCCAATGAAGTGCCGTGTTGG
CACAATTGGTTCTAACACAACAACAATAGTTTCTTAGAAAAACCACTAAACACCATACCA
AAGATTAACGAGCTCCAGAGTCTGAAAGAAATTCCAGCCTTAAAAGTTTCGAAGTTTCGT
TCAAAATCTGATCATATGATGTGTTGCCTACGTATATATGCAAGTGAAAGACAATTTCAC
ATCAACGCATGCACACAATTTAAATAGAGGAAAACAATTTAAAAAAAGGCTTGAAAAAAA
AAAAAAAAAACCTTTTCAATTACAATCTGACCCGGTGAAACTACGAAAACCAATCCATAA
GGAAGAGTTATGTGAATTTAAGCTTCAGCATTGGTGAATTGTTGTTAGGGTGTGAAGGAC
CAAGCTTTTGCATCCAATGAAGAAGCCCCTTCTTATGATCTTGGCATATCAGGTTTTGCA
CAAGGTTGAGAGTTCCATCACGGGCAAGAGAAGACTCAAACTGCTCTAATACCTTTACAA
TCTGCCAAAATTCTGGCCTCTTCTCGGGTTGCGAACACCAACATTGCTCGATCAAAGCTC
TCATGGCAGGCAAGCAGTATGCAGGAATAGCGGGTCTCAAATTCTTATTCACTACAGCAA
AAGCTGCTTGGATCGGTGTCATATCCTCGTAAGGAATAGTTCCGGCT
>TeaL_35538
GGACGAGAAGATATATCGTGAACGTGTTTGTCTCTATAAAGGTAGTTCGTTTTTTTCAGT
GAAATCAATACATTTTTTTGAATATAAATCTAATTATTTTACCCCAATCAAAATCAATGT
ATTCACACTTCAGTCGCAAACAAATTCAATTTCTCAACCATTACTGAGAAGCTCTTACAC
CGCCACCCGTTAAATAACATAAGATACTCTCTCGCCTCAAACAATCTCTCTCTCTGTCTC
TCTCACTTGTCTTCATCTATTCTCTCCCTGCAACCCAGAACCAAAAACAACAAAATGAGC
TGGTGGTGGGCAGGTGCAATCGGCGCTGCAAAGAAGAAACTCCAAGAAGATGATGCACCC
CCTAAGTATGAGAGCGTTGCCCTGATCATCGG
>TeaL_35539
CGAGAAGCTGTTCTTACACGACGCTATTACCCACCAATAATTTCCCCTGTATCTTTTGGC
TTCATTTTATTGACAGTTATACAGGAGATTGCATAATTCTTCCATGCTGCTTACCCAGCT
TGTCTTCAAATTCCCATAGTGACTACCACGACAATAAAATAAAAATAAAAATAAAAATAA
AATTAATAATTCGAATGTCTTTCAAAATTTATCCGGCGCTAAAGCTATTATCAACAAAAC
CAATCAGGACAGCCATATCTATCTGTATGAAACTCCATATGATGATTGGGGGGGGTTTGT
GTGTGTGTGGGCGCAGGCCCAATATTTGTGATAGTTCAGTTGCAATCTCAAATGCAATTG
CAGAGACATGCTTTTCAAGGTGTGAATTGACTTCCATGGCTCTCTATTTCTTGTTGAATA
TGCCTCTAACAGGGAGTCTTCATGGCATTGATGGCATTTTCATTGATGAAAGATTCATCA
AACCAATTTAAAAGAGGATCAAATTCTTCAGATGTCCTGATGTTGGCTAGACCAGGGTCT
GTCCAGATTCTCTGAGATTTATTATGGTAACCGTTTCAGATCGCTCTTGGGATCATAATT
CAAAATTAAAACAAACCCAAACAGGATTCTATTCCCAAGTTGAGGGATGCATGCACACTT
CCATTCACAGATATCTGTTAGCTGGTACAAGCTTCAGTAACTTGGCAAGATCATAAGACT
TGAAGTCTTTCCCATAACATAAAGCTAGATCAAGGGGTGTTTTTCCATCCTTGTTTCTTC
TGGTCTTGTCTGCTCCATTGACTAGTATAACTTTTGCTATGTCTCTATTTCTAGTTTGGA
TGGCAATATGTAACGGAGTCCATCCTTC
>TeaL_35540
ACACACACACATATATATTAATAATATAATAAAATAAAATAAGGTGAAATTATGCTTAGT
TATAGTCTCTCCCATATCATATTATGTTTTTAGCAAGAGCCTTGTGGAATGAGTAAGTTA
TTTTTATGAAATTTTTTCCAAACAAATTGTCTATATTTTTGGGTTTATGGGGGACATATA
ACATTAGGTTCAATAATTAATCTTTTTTGGCGCTAAGAATATGTCGGAAAAGTCGTCATC
AGTACCGATGGCAGTGGCTAGTGATAGTAAGGTGGACAAATAAATAAATAGATAGGTGAC
ACATTTATATATTGTTGGAAAAATATATGAAAACTCTGTTTGATTAACAAACTGAATTAG
ATATTAGAAGATAAAAGCAAAATAAATAATAGAGAAATAATGGAATCGAGTCCTTAAGAA
ATGATTTCGCCCCATTTGGTGCAAATGGCTACTGGCGGTCGTTCTCCAGGATACAACGGT
GGGTCTTGATGGCATGCACTCACCAAGCAAGACTTAAACTCATCTAAGAAATAATCCAAA
GAAACCAAGAAACTGTGTGGGAAAAATAGAGAAGAAAAGAGAACTTTTTCTGTATATATT
GTATTAGCTCACACGCGCGGCCAACCATCCGAGTCCAAATTCAATGTGCGTGTGTGTTTA
TATATATGGACTTCACACGTATAGCCCAAAGCTTACATAGTCTCCCCCACATCCTTGGAC
CTTACCCAATAACAAAGGTCTACATATAAGAGGTGTAAGAAAACTAATAAGAAATCAATA
AAGAAAAAAGAAATGATAATTTAAAACACAAAAAAAAATTCTGGGCTTAACTTGAGATGC
ATTGATGTCGATGTCTTGTGGCTTGAATCGACACTTAGTGTTTACAGAATGTAGATCATA
GGTGAAAGGTGACTCAAATCTTGAACCTTCCACCTTTTGGATGATCTAGCAATGCTGCAT
ACACACCTTTAGTATTCATGATGAGTTCTTGGATTGGCGCAATAAAGCCATGCGCCTTAC
CTGGATTTTCATGAGTGCTCTNNNCATAGATGAACCCATCAAGTGTGTAATGCTTCACAC
CACCTTTACAGGCTATGAGTTCATTAAGAGGCATTTGCTTATCTTTATTTAGTTTAGCAG
CTTACACTATTTTTGTAACGCCCTCAAAATAAACCCATAATATCATACAATCAAGATATA
GAAAAGAGATAGTATATTACAATCATCAGAGTATTACTTACAAATTTATTACATGTTAA
>TeaL_35541
CCTCTCCCACTTGAATTGCCTCTACCTCTGCCCCTACTCATAGATCTGCCATTGCCCCTA
CCAGTAGTTTTGGCACTGCCTCTACCACTGGATGTGCCACTGCTCCTACCAGCAGCAGAT
GCTTCACCCCTGGCTGGACCTCTTTGGCAAGTTCTCTTGTTGTATCCAAATTGCATGCAC
CATTTGCATCTCAAGGTACTAGACCTTTTGCTCTGACTTGTTCTAGCTGGTGGCTCATGA
GCAGCCCTCTTTCTTGAAGTCCTTGGCCTTCCTGACAATCTTTTCAGTGGTGGGGGTTGT
AAGGGGTCCCCAGGTATAAGTGTCCACATGCTATGGTCTAAGATGGGATGTATCATTCCA
CCATTGGCTCTCAAGTAAGTTGCCTTAGAATAGTAAAGGTGGACAAAATCTTCTATGTTT
AACCTACTGTGAGAAATTGCAGCCACATCATGCTTGCATGGAAGACCAGATATTTCTCAT
TGTCTACATACACAAGTCATAGCCCCAATATGGACAATGTGATTAACCCCCTCATTATCC
TTCACCTCATACTCATTGCCTCCTGCATATTCCACTGTGCAAGTCCTTGACCATCTCAGT
GTGACCTCAAGTTGTTTCTTCACATTCAATGTCACATTAGATTTCCATTGCATTGCCTTT
TGGTACCTCATCTGAAACTTACCCATCAACTTGCACCTTATGCCTTCTAGCATAGTTAAA
ATTGGCTGACTTCTCAAATTTGTGATGTTATTTGTGATGTGATCACTTCTAATCCTACCA
TCAAATGCAAGCCTAGACCTTCCTTCAACTGGAACCTTCTGCAACCAAATGAAAGCATCA
TTGTTCAGGTGCTTAATGGCTTGCATAGCCTGATCATACTCCATCTAATTGTAAGCCCTT
GTTGCTCTCCAAAATTGCTTCCTCAAAATTAAACCAGGAAATTTGGCTATGAAATTGTTA
TATAGGTGCATGCAACATCTTATATGAGTTGCCTCTGGTATAATGTCACTCACAATCTTA
TCAAGGCCCTTTTGTTGATCAGACATGATGGTCCATGATCTTGAAGGGAGTGCATCTTCC
ATGATTGTTCTCAAGTTGTGCAAGAAAAAAGACCAACTGTCCTTGCATTCACCCTTTACT
ACTGCCAATGCTAATGGAAACAAGCCATTATTTCCATCTAAGGCAACTGCTAAAATTAAA
ACACCACCATAGGGACCCTTCAAGTGACAACCATCTACCCCTATGAATGGCCTACATCCA
TTAATGAACCCTGTTTTCATTGCATCAAATGATATGAAAATTCTTTGGAACAATGAATAT
TGAGGAATGGTAGGGTCTGGTTCTTCTCCATCTTCTGAGACTGGGGTAGAGGGTATGTCA
TAATTTATGACCACCAAGCTGCCAGGGTTTGTTTTGTTGATTTCCTCAACATATGTTGGC
AACAACACATATTGGCTCACATGATCACCCTCCAGCTCCTCCTGGCACCTCCTTCTGGCT
CTATACAGTTGCATTCTTGAAGCCTCAATCCCAAACATTTTATTTAGTTTCACTTGCATG
GTATCTAAGCCCATGTGTGGATTGTCCTTAAAACTTTCAACCATTTTTTTAGCAATCCAA
GTTGAAGTAGGTTCAGCGTTTGTGTTCATCCTGCTACATGTGTGAGTAGGGACTAAGGTT
TTAATCTTGTAGGTGATTCCATCTGGAAGTGGAGATGCATGAATTCTCCAAGGGCAGCTC
TCAGCAGCACAATGGGCTGTTACTTTAGACTTCTCATTTTTGTCTCTTACTATCTTGAAA
CCAGTTTGCACTGTATAGTCCCTCAATGTAGCCCTGAAAGTATTCACTTCTGGAAAAATC
ATCCCTTCTTCCAATACAACTTCTCCATCTTGATTCATATATGGCTCTTTGCCATTGTAG
GTATCATCATACTTCATGCCTGGAAAGCTCATCTCTTCATCATCTAGACAGTCTGCTTCA
TCATCATAATCATCATCAGTAGTAGAATATGGCACTTCATCATCACAACATCATCATCTT
CACTTGAGCACTCATTATCATCATCACTCAAAATCTCATAGCCATCTGATTGGTTTTCAT
CCTCAGCAGTTGCATTCCAATCCCTATCCTCATCACTAAACCCATAAACGTTGTCCTCAT
GGTACTCTTCATCTACATCTACAGTATGGTAGTCTTGCTCTACATCTACAGCATCTACTC
CATGATTTTCATTTCCAACATCATTTTTATGTCCACCATCACTCATTCCAATAGAATATG
CTATGTCTACATACAAGTTAATTGTTTTACTCCTACCTTGCACATAAAACATGTCTAGCA
CATCAAGATCATTTTCTACTAATCTTCTTGTGTCAGTACCAGGCATATCACAATGCAATG
>TeaL_35542
AGTAAAAATTTATGAGTTTGACAACATTGAAAAGAAAGGAGAGATTATGATGAACAAACT
TCTTTCTACCTCATTTGATTGAGATCTATCTACAACTCAATTTCTGTTTTCTCGAAATAT
ATAAGATATTATTACAGCTTACACAGAGAATTACAGCCAGATAACAAAGTATCCACCTAC
ACTCCTAAATACAAGACTAGATATTTCTTTCCTTACGCAAATCCTGGGCAAAAAATGAAT
ATACCCTCCCTGACAGGTGCAGAAAAAGAAGAGGAAGAATAAACCAAAAATGGCTTCTAT
AAAATATGTTCATTAGATCTATTGAACACACTAGCCTCTGCTATAGAGAGGTAATATTTT
GCCCAACACTCTTGACTAGCCATCTGCCAAGAAGCATTAGGGTGGCTATATCTCACCCAC
CCAGCTCAGAATCAATCAAGACAGATACAAAAATTGTACCAAGTTGAAGACAATTAATGA
GATAGGATGCTGAGAAAGGTGAACAAGTGGGGGGTTTAGTTGAACGGCGATGGTGTTAAT
GTTTTAAAGGGGGAAAAAAGTCAGTTGAGGCCAATATAACAGGTAAGGAGCTGGTGGTTC
AAGAATAACAATCTCCTACTAGAAGACGAAGATACAGCAGTTGAAAGTGAACTTGACTAA
GTGTAACTCAAATGCTTGTCCCTTATAAAGTGGGTGGAGGGATTGAGGCACAGCACAAGA
ATGGGTAATGAAGAGGTTTAAAGGACTTGGCAAATTCCTCGGACTCCCTTTGTGAGAGGT
TTGAGAATGATGACAGAAACAAAGGGGTGGGAGTGGATAGAGGCAAGAGTAGGAGCTTGA
TTTGGTTTAGCAAAGCTAGAATTTGTTTGGCTGTTTAGCTGTTTGTTTGTTTTCCTCTTT
TCCTTTGGCTTTTGTACTTGGGAATGGAATGCCCCCTCATCACCTTCTTTAACAAAAATT
TTGATAAAAATCATCATGATTCTTAATTGAAACCTATTATTCCAAATTTTTAGTTGGAAT
TACATGTTATGCCAAAATTTTAAACATATATCATCTTGTTTTGAAAATCTTCATCAAATT
GAAACCCCCAAAATCTCAGATACAATATACAACCCCAATTCTGAAATGAGTCTCCAAATC
TTCCCAACTGTCTATGCAATGAATATATATACTCAAAACAGAAAACAAAACATTCAACTG
TAGTCTTTGACTGTTGGAATGTGATCAATAAAAAATCTAAAACCTGAGTGCTGAGGGATT
GATGTCTTGAAAAGCAACAACCTTCTCATCTGAGTGGAGAAGAGTGGTGGAGCTGGCGAT
TTGACAGAAGATGCAAGACGGTGACGCTCCACCCGCCATTTCCCCTCCCTTCTTCACCTC
ACAGATCATTCAGCTTTCCGATTACTCGCCAACATCAACTACACAAATATACGTTTTGTA
GTATATAATCTTGAAATTACTATAATATCCCTGGCAGAGTAGTAAACCCTCGTTTCTTTC
CTTTTCTCGCAAAATCTCACAAACCAAACACCCACTAAAAGCCCT
>TeaL_35543
AGGAACTATATCTGGATTTGAAATGGTTTCATGGAGGACTCCACCATGCTCGATCGATCT
CGTTTTCCCTAGAGTAAATCTACAGCGACGAAGATCTAGAGAGGGACGGCCGCCAAGGGT
AGCACAGTGGTAGTGGTGTCGAAGGAGGTAGTGGTGTCGGAGGAGGCAACAGCGTCGGAG
GATGCGACGAGTCAACGACTTCGGATGTAGAAGAGAGAGAGAGAGAGAGAGAGTCGTAGG
AGAGAGAGCTAGGTTTGTATCAGCAAAGATGGAGAATGATGTAATGTTTTAGGGTTTATT
TTTATATATAGTGAGGGGTAAAATGGTAATTTTACTTCGAGGATCAACCGGGACGAGGCG
GGGACGAGGCTTGGACACTTATCCCCGTCCCCGGCCCAAAACTGGTCGAGGATTGATTTT
TTAATACCATCCCCGCCCTGTCGGGGATATTTTTCGAGAGAAAACCGCTCAAATCGGGAT
CGAAAGGTCGGATCCCCGTCGGGCTGAGTTCAAATTGTCATCTCTACCAAAAACACCGTT
GGCTCCCACTCGTAGTGCTCAAGGCAACATATCTACACGATATAAAATTATGTATGGATA
CTTGGATAGGATCTAGGAGGCTTGGGATAACTACGTGTTGTGTGAGTAGCAAAGGAGCAC
ACCTGTTCGTCAGCCTTGGGAATGCATACTAGGTTACATGAATTGGTATAAGAATATCAC
GCATCTATATCTTGAGCGCAATGATGGACCACGTGTGCATGAACATCAGGATTTTAGCCA
ACATGCCGATGTAATATATTATCATCTTTTATGCATTTGTAACTTACTTCTGTTCTTTTG
ATATGTACCCTAAAATGTGATATTCTTTTCAAATGC
>TeaL_35544
AAAATAAATAAATAAATAAGAGACAAGTAAATATAATTTATAAGTCAAACACAATGGAAT
CACATTAAGGATGAATATCAATGCTAGCTCAGGCTGAACAATAAAGTGCCATATTTTGAA
CATTGTAAAATTTGTATCATTTCATAAATTCAGTTACAAGTCATCAAAATAACATGCATT
AGGAAAAACCTACAGCCAAATCCCATGGGTGTTGTGATAAAATTTATAGAGGCTGGATAC
AGAAAAACATGCTGACTTGTCACTTTCTAGTCAAATAGCACTTTTGCATTCCATGTTAAA
GGACATCTTCTACT
>TeaL_35545
TGCCAATAAATAACCTCCATTGGCCAGGGTCCAAATCATAGTTAGACTGGAGTCATGTTT
GCAATTCAAACAAGAAATAAAATATTCAATGTCTTTGGAATAACATTTTGATAAAATTTG
TTCGAATTGTTTCACAAAATATATCTGATTTATTTGCACAATTCATATTCGATGTAATTT
CATAGTTGATCCGTATTTTCTTTTAAGAACACAAGTGAGTGATAAAATATATTTTTTTTC
TTTTTACAATACACAAAATATATAACTTTTAAATGATACAATAGGAATGAAAGCAAACCA
ATGGTGATAGAGGGTTATTATATCTCAAACGCTAAAAGAATATTTCAAAATCTAACTCCA
AAATACCAAGATCCACTTCAATCACGCAATCCTAATAAATATTACACCACATAAGTAAAT
ATAATTATCATCTTATTTAACTCCCATGAATTAAACCATAGTACTGTAATTCTAAAATAA
CCAGTCATCACCCTTGATATGAATTCTAGAATCATTCAATAGTTTCATTCGGCAACTGCA
ATCTCCATTCAATTGTTTCTTTTTTTAACCATCCTAAATTCCACTGAACAGTTTATATTG
TCAACCCTATCTAATGGACCCTCATGCTGACCACTACTCACGGTTCAATTAACCCCAAAA
TCCAAATACAAATTACATTCATGAGTGAAATCCAAGATTCATGCATAGGGAACTTTACCT
TAAATTAAAATCCACTCAACTTCAAGTATTCCATAAAATTTTATGAATATTATTCTCAAT
GAAACGCTAGGTCTAGATATTCCATGTACTCATGATTACAACATGGAGAAGTTGAGAGTC
TAAGGTTTACCTTCAAATGATTTTAGCATTAATTGATTCCTTGAATCGCTTCTTTTTTAT
GGCCTCCTTCAATAGAATATGTAAAAGTGGAGAATGTAAATATGATGTCTTATATACTAG
GAGCGTTTTCTTATCTCTATCTCTTTTCTTCATAAATCTTCAAAAATTATCTTATTTGCT
AAGAGCTAGAAAACACGGATATGGATACGAGGTATGGATACGATACGATATGATACGTGG
ATACGATGATATGACAAAACCTAAAAAAGTAGGATACAGGTTCGGGTAGGATACGGGTAT
GGTTAGGATACGTTTGTAAAAAATAAAAAATAAATAAATTATTAGTAGTGAGTTACACAT
AAGCTCAAGAATGTTGAGAAACCACAGTAACTTTATAATGCAAAATACTAATCTTTAAGA
ATTAGATATTAATTTAAGCCAGTAGCTAGTTTAGTTTTTAAATTTTCAATAGGTCTTGCA
AATATTTCATTT
>TeaL_35546
AAAAGGAAGAAGAAAAAAAAAGGTAGTATTTTTTTTTTTTTAATGTGGGGGTTTTTGATT
TACTTTTACTGAACAATTGAAGTGTATAAACATGTCTCTATACATATTTATGTTATGATG
ATTGAATTTATAAAAATTGTTTTATTTGAATGAAGATTGTGGTGCTTCTACTTTAGTATG
CTTTCTGTGTATATACTGAAATGAGCTAAATCTGTGCTTGGTTGTTTGTTTTTCAAAGTT
TTTTGCATATTATTTTGTTAATTACTAATGAACTTTCTTAATTTTGCTGGGAGGGAAAAG
CTTCCCATTGTACCCAAATGCTTGGTAGCTTTCTTTGTACCATATTGATTCAATGGTTGT
TGTGAATTTTCAATTGTATTTTCCATTGTTTGTTCATTTGTTTGTTTGTTCAATGGTATT
TCTCAAAAATTGGGGTTGTTGATTATGTAGATTACGTTGTTTCTCTCCTCTCCTCCTTCC
CAACCCTTCAAACTCGACTGTTCATTCCAGTAGGTATGGCTGATGGCTGTTTTTGTTTTT
GGCTGAGTTTGTTTTTGGCTCATGGTTGTGTCTGTTTTTGTTTTTGGCTGTGTTGGGATA
GCATTTTTATGTTGAGTTTCCCTTGCTGCAATTCAAACAACGCTGCTCCTCCTTCCCTTA
CAACCCATCGAACTCGCACTCGCAAGGTAAGATTTCAAATTCACTCCCTTTCTTTGCTCT
TCATCGCTGTGTTGAGTTGTTTGAATTGCTTGAATTCTGTTTGATGTGAATCCTTGATAT
TGGTTTGGAATTTTAGCAAAAATCTGATTGCAGTGGCGTTTATTAAATTTTTGGTTATAT
AAATTGTTATTAAGTCCCTCTCTTCTGTTATTGAGTCCCTTCGAACTCGCACTCGCACTC
GCACTCGCAAGGTAATTTCAGAATTTTTTTTGCGGATTATGTTGATTACTCTCCTTTGTT
ATTGAGTTTATTTATTCCATTGTGAATAGCATTTAGATAGCCAAATTTCATTTAATGCAG
TTGGATTCCCATATAAATCTGCATATGATCTCATTTGTCCATGTTGTGTTTTAACAACAA
AACATTCTGCCAAACGAGTTCACTAAACAAAACAGTCTCTAGATTTTGGATAAAATATTA
GATACCTTATCCTATATATATATATACTTGATCATAGGAGGATTGTGGTTATGAAGATAA
TTCATTCCCTTTGCCTATAGAAAACAAATGCAAATAATGAAGCCTAAAAAAATATGATAT
ACAGATGCCACTGTCAATTAAGACAATGAAAATAATCTATTTCCTTTCTCTTTTGTAGAT
ATAAGATTGTTCAGTTTAGTGTGTGCCAACACCAATAAATAGAATCTATTTATTACTTCT
TTTAATTAATTTCTTGATTGCATTCCAGTAGACCAATTTTTATTTTTACAAAATTC
>TeaL_35547
TTTTATTTTTTATAATAAAAAATAAAGTTAATACTTTAGCATAATTAGATTATAATTGAA
GAATTTGTTACTGCTTCGTTAGCTCGAACTCCTGACAACTCACTGCATCTTAAGATGTAT
AACTAGACCATTGGGTCACACCCCAAATGTCTATCATCATCTATAATCATGTAAATTAAA
TAGTCATGTTACAAATTTGGGAAAAAAAAGGTAGAACTTATCCGTAATTGAATTGTGTGG
ACTAAATTCATTGTTAATATGACTCACAACACATCATGACCATACACCAATTTTTTGAGT
AAATTTCATGGCAAATCTTCTGATTTTGTATATTTTGTGTAAATTAAATGAAGCTGTCGT
ATGGCAAATTGTATCAAACCAACCACCTTTTGACAAAGTAATAAAGTTAACACAATTCGA
ATCAAAATATTACCCAAGATATGACATAACTTTGTTAATTGGTAAATTATCACTAGAATG
GCATTAAGATACATAATTGTCAATGGCAAGAACATAATAAAGTACGTTTTATAGACCACA
GAAAGTGAAACATCCATTTATTGAAGAATTAATAAAACTACAGGCTCTTACCAGCCCAAA
AAAAATTGTCTTATTAAAAGATAGGTAAACGAATGTCTATTTCAATCTATATCTACAAGT
AATTTATGAACCAATATTAGAAATTTAAAAAAAAAAAAATTATTCTCCCTAATTCAGAAG
AGAGCTCTAATCTCTTTTTTCATCATCACCATCCTTGTCATCATTGTAGTCACTGTCCTC
ACCTTCACATTCACAAAAGCAGAATGTATGTATGTGTGGTGAGGGAAGTACTATTTTTAT
TATTACGGAGTACACGTCATTTTCTATTGCATTTTCTACCACTTACTCATAATTAATGAG
AGTAGGGTCTAGTCGATAGAAAATGCAACAAAAAAAAATACGACGTGTATGTAATCTTAT
TCTTTAATTTATTATGCATCAAGCTCGCATTGGAACATGGGTGATGCAAATGAATTCAAT
TCCCCAAAAATAATGTCATCTCCCTCGCCATAGCTGCTAGCGTCTTGACAATCAAAATAC
GTCTGTATGTCGTCTGGGAAGCTACTCCGGGGAGGATCAGACTCCAAGGGCGTCGACGGA
CAGTCAACAACTGATGTCCTCTCCAACATTTCCTTAAACTTTGATGACTGTAGCAGAAGT
CCTAGGGCAGACGATGCAGTGGCACCACCTAGTCCTACTTCATTACTAGGATTTGTCAAG
TCAACACTATGATTAGGATTTGGTTGAGGGTTGTTAGTATTGTTTTGGTTTGGCCTTAAC
CACTTGATGTATCTGCTGAGGTCAAAATTGGTAACTGCATTAAGTCCCCTATACTCTATG
GCTGCCATGTCATATGCTGTGGCGGCTTCTTCTTGGGTAGCTACAAGTTAAAATGATAGA
GATACTTGTTGCCAAACACCCTCCAAATCTGACTCATCATCAATTC
>TeaL_35548
TCCACAACCAAACACTACTTTACTTCTCTTCCGTTATCATCCGTTAAAGTGAAATCATTA
GTTATTCCGTTATCATCCGGCAAACAGAAAACAGCAGCGAATCCTTCGGAGTGCGCCAAC
ACATCAACCGGACGGGACTGCGCCCCTAAGGTTCCATATACTTTTCGCTGTCCATCCCTT
TCATTACTCCTCTCTTTCAATTAAATAAAACTTGGCTGCGGCATGTTTGTTTTATAATAT
ATCATCATTTTTTTTTCTTTCTTGTTGCTGTCTTAAAATCAACAACTTCAAACTTTATTC
CAAATTTTAATTGCCTCTTTCAAAACCAATGACATCAAACACCTTACATTTCCACAAAAA
CTATTCATAATAAAATGGAGAAAAATATAAAGTAAATGCCATTATTTATTCACATCAGTA
CATATATCAAAAAAATACAATGATCTAATCATCACATCACCCCTGTGAAACTATAGCATA
ACCACCTAAATCCCATATCAATAAACAAAACAAATGTATAAAATATAAAAAAAAGTTCTA
AATTCATAAAACTAAATACAATCCTCTCATAT
>TeaL_35549
AAAAAGCCAAAAAGTCATCCCAAACATACTAGTTTTTTTTAGCTCATATTTTAGCCAAAT
AGCCAAAAAATTACTAAATTAGCATGTTCCCAAACGAGACCTTAATATATTAGTTATAGG
CCCGGTCAAGCCAGGACAGGCTGCAGGCCTAAATCCCAAGCCCAACCCATTGATTAATCA
GGCCAGAAATATTGGCCCAGTCCCAGCCCTATGGGCCAAAATACTCTTCCTAAGCCCTAA
AAAAATAGGGCCGATTTGGGTGGACCAATGGCCACCACTACCTCACCTACACATCTTCAC
CATGAAACCAATGGAGAATCGGGTTCACAATATAGATTCATGTGTTATGAATGATCTTCA
TTCAAAAGAGCATATTACTCATAATGAGGGGAGGATGATGTGGGTGTGAAATTCTTAAAA
TTGAGACTTGAAGGTGTCCATGTGTTTTGGCACCAAATCATGATCTAAGCCAAAGTTTTA
AATGGCTTTATTGAAATTGCATCGAGATTCGCTTAATGCAAAACACATTGAAGCTTCGAT
TTTTAAGTGACACTCCTAAAAGGCTTGTGCATCACAGTCTGAGGCATGCGCTTTGTACCT
TTGAGCATAAACATGAGTACACATATGGAAAGGTTGTCTTGGGCTATTGTTAAACTTAGT
ATAATACATGGTTTAATTATAAAATTATATTCCCTTTTGTAACTATATTCCATGGGTGGA
AAACCAAGTAAATTATCAACTAAGAAAAAAATACAAAGCTAATGTGGCTCAAATGACGAT
CAAGATGAATTTTTATGAAAAGTCCAAAGATTATGTTGATCTTTAAGACAAGATTTACTA
ATGGTCTTTCCTTTCGGGTTTCAGTATCTTAAGGATTGGAAGGCTGGTCATGTGTAATTG
TCCTATTTTTTTCTTCTTTCTTGGTGGATTGCTTGACCTTCTTGATGTACTTTGTACTCT
TATTTATTTCTTAATATAATTTTTTTTTGTTCATATAATAAAATAGAAAACATAAGAACC
ACCATCCAACGCTTTTGAAGCCCACTTGAATGACACCCACTCTCTCAAGCTCATACAGCA
TGCACACTGAAGATTTGCATAACCAAAAACTGCGAAAAATGGAGAAAAGCAAACTTTATA
ACTCCCTTGCGCAATCTCATAATGGAGAAATAAGTGGTCCACCGACTCCTCAACTATGTG
GCACACGAAGCACTGATTAGGAATTTCCTTTGCCTTTGGTTTCCATTTAAACTAAATTAA
ACACGCAAAAAAGGTGTAAAATAGCATTTTAAGAAATAAGAATGATTAATTGCCCATATA
GCTAGATAGATCATTATACATCATGTGCTCAAATAAAATAAAAAATGCTACATTTAGAAA
AGTAAGAACATCAAAGAAGTTCATGACTTTATTAAACAATCTAAACTATATGGAGATGAA
TGGGATGTTGACACAAATTAGGACTACCATTCTGTTAAAAGCCCAAGCTATTAGGAAATG
GGTGTCCAACAATATATATCAAGCTATCTAACACCCTTCCTCACATGTAACCCCCTCTTG
TACGTGGAGAGACAAACAGAGAAGCAAACAACCAAATAAAGAAGAAGAAACCGAACGGGG
ACATAACATCAAATGCTAACAAAGAGACTTGAACCCAAGACATCTTTCAACCAGAGCTCT
GATACCATATTAAGTTACTAATTTTTCCAAAAGCCTAAGATATTAGGAAATGAGCCCAAC
AATATAGATCAAGCTATCTAACACATTCAACTAATTAAACACTACATTGTCATCACTTAA
TAAATATTATATGACTTCAAGTGAGTGTGAAAGATAAAACATTATAAGGGAAAAAAAAAA
TAGAACTTGCAATAGAGTATTGAAGCGTTCCAATAGTCACATCAATACGCGGCATCAAAA
GAAAGAAATGACATATCTATACTATATATAAAGCAATATAAACTCTGAATTGCTCATTCT
AAATTTTCTAAAAATTTGAAAATCCTAAAAACCCATGAAGTTGGTGATATTCTTTTGGCC
AAAATTTAATTTATCCACATTTGTTTACTCTATCTACAGTTTACCCCCCAACATTTGTGG
ACTAAGGTGACCATCTACACAGTTAACGGCTTAACTAAAACAACCAAACTATTCTTATGT
AAATAAGTAACCTTGACATCGTGCAAACTAAGAGCATTTTTATCATGTTTTTAGGCAAGA
AATATGTTTTAAAGCCGATGGCTTGTGGCCCATTGGCATCACCCTAACACTTCTACAGAG
GAGGCTGCGAGTTCAAGCCTCGGTAGGGGCATGGGTGTTTGGGAGGAGAATTAGGGATAT
GCGGCACATTTCACCAACCAAAATGAACAGAGCCATTCGCGTTACAGATTTGTGTGTAAA
ACTTGCAATTAACTTTGACAAAATGTTTGACAATGCACTTTGGCCTTGTGTGAACAACAA
GATTAATAGTGAAATTGATTAATATTCCCATGAATTAGTGTAGGATTAG
>TeaL_35550
GCTACGGCCAACACACCCGTGAATCTCAATCACACTGCAAAAGCGGCCGTAACGGGTGGC
GGTAACCACCACAACCGTTACGTAACGGCGTTACGTAACGGTTGCGGCCGCTTTTTAAAA
CCTTGTCCAATGGGTTGATGTTAACACACAAGAATTGGTTATGTGAGGTGAGGCCTTTGG
TAGCAAGGTGCTACTAACCGGTCACATCTTCCACTCCCTAAAATCTAGGGCTGGGGTCGT
GACAGAGAGGATTGCTACCCAACTGGATCCAATTAACAGGTTCATCCACTTCATACAAGT
ATTAGAAAAATGAGAAACTCCTTTCGTATTTATTTCAAAATTCAGGTAAATACTATTTCC
TAATATGGATCAGTAGCAGATAGAAAGGATGTAGTTTAAATTACAGTCAATTCCAAGCTT
TTCAGTAACTGTCAGCTACATACCACACTTTCAAATTGTATCAATTTTCACAATAACAAT
GACATAAGACATTCGTTGACTAATCTGAATGGTGGCCATATATGCTCTTTGAAACATGCC
CCTCAGGATACTCCAACTCGGCCTCTGCAAGAGCAGTTCGTGATGAGGGACTCCAGTGGA
CTGGTTTTCTGCCTCTGTAGATATAACCTTGGAGGACCATCTCACCAAACACCTCAATCT
GAGCAGCCTCATGTATTCTGGATCGAGAGTCAGGTAAGGATGATCCCAGACTGTAACATG
GCATGAAAAAGAAAGAAACACCCTTTAATCTGCTAAGTAAGACAAAGGGTACCTGCAACT
ATATATGGGTGTCTCTCTAGTGGTATGACTAATATCAAAAAGAGTTTCACCAATTAGAAA
TATTAATAAAAATCCTAGAATTAATGGCACCACAAATAGTTACAAATCATTCTAGGGATG
AAAATTAACACTGAATAAATTAGGTAACCTGCTCCTATTAGAACAGGCTTGGAGATATCT
TAATTGGGGAAGGGGTAGATTTGAGGCAGTAATGGGTTTAGATGTCCCCACCCCAAATAT
GTATTCATATAACTAAAATATCACTGGTATTACTTTAATTTCCACGATATCCATTTTATA
TATAAAACAAGAATGAGTTAGGTTTACTATCCTGCTTCTGCCACTTTCCTCTTTCTCCTC
TTATGTCCAAACCACACTTTATACACACCATGTCGGTTGTTTGTGAGTTAACCTCACCTC
AAAACCCATCCCGTCACTGGTTCATCACTGTCACAACTACCACAGACGAACCAAAAACCT
CTCTCTCTCTCTCTCTCTCTCTCTCTCTCTCTCTATATATATATATATGTATATGAAAAA
AAGACTTTTGCATCAACAGCACTAGCACAGGTTTCTGTTCCTTTTGCCCAGCTTTTCGAA
AAATGTTTGACTTGTATGTGTTAAACATATACCTACTGTTCATCCTTCACTAACAATAAA
AATTTAGTGACTAATCAAGCTTAACATGAAATAAGAAACTCAATAAGTATTCATCCAGAT
CTTCTGGAGTGCATTGTCTGTAGTGCCTTAACGCGATGTCATTTTGGAGATATGGAAGGG
AAGGAGAGGGAAGAAAATGGGGAAAACCACAGAAGCACTACATACAATGCACTAGAGGAT
CCAGATTCAAACTTTTTAGAGTTGATTTTGGCATGCATATATATTTTGGAAAAGGAACTT
AAAAAACATGGAGCTATGAAAGTAGCTTAGCTAAAAACAAACTCCAAGCTATGGGTAGGT
AAAAGTCACCTGCTACTGCATATGCAAAGAAACAAAAAGAGAAATCAACCCACTTCAGCA
AGCAAATCTATGACAACGAGAGAGAGCACGCTTGTAAACAGTCATGCTCGATGCATGAAT
ACAGACTTAAGCGTGCTCTCTCTCGTTGTCAGGTAATGGTATGCCAATGTTTTGGTGATT
ATCAAAAATATGATACAATGAAAAGAATTCTACTCCTATAACAGAACTCTGAATATTCCT
CCCCTCCTCCTTTGTCTTGGCGGATAAGGGG
>TeaL_35551
AGCGTAATTATCCAATAAAATCAGCTTGTGTCATTACTCCTGATCTGTATGCAATGTAGC
ATTAAGAGCTAGCTATCTATAAACTTCACCTCTTATGTATGGTAGCTGACCCATATTCCT
ATGGAATCAATAAGCATTTTACAGTTCTATTTCAATAACGTCATAACAGACGTGCTTGTT
TTTCTGGCACAACATATGTAGATAAATGTAAATACAAACTAGTATGGACTAGTTATGTGT
AGTTGTTACACCATTAGAAAACCAAGCACAATGTGACTGTAATGTAAATATTGCAACTAC
TGCTATTAAACTTTGCTTTTTTTCCTATGGAATAATGATAGGAAAATTACACTTTACCCC
CCAACTATCGTGGCATATCACTTTACTCCCTTGGAACTAAAATTTATATCACTTAACCCC
CCTTATCTACTATTATTTTATTTTTTTAATTTGGACCTTAATGATGAAAATACCCTTTTA
ACTATAATGCCAAATTACACTTTACCCCCATGAACTATCACACTCTACCCCTTTTAACTA
AAAAATACTACACTTAGTCACCTAGAACTATCAATTTGTATCAATGTAAACCCGTTAAGA
ATCTGTTACATAAAGGACTTGAAAATTGACATATGATTTGCACGTGACATCTCAAATTTT
GTGAATTGTTTAAAAAGATCTTATTCTTCTCTTTCCATAGCTGCATTTACTATGGCTACC
ATTCCTCCTACCTTAACTGTTGCAATTTTTA
>TeaL_35552
TACCTCATAACATTTCTCCATTTTCAAATGTCTCTACAATAATGTCAACAATCACATTTC
CCATTTCCTCTTTTCAATGTTCTTCCACAAGATAACCATATGTCATCAACACATAGTTAC
AACCTTTCATTTCACAAGTCTTAACAATTTAGTCTCTTCAAGACTCCATGTAGTGTTTTC
AAACATTAATCTCCAATGTTTATAATTCTCACAAGTCCATAGTACACAACAATTTGTCAT
CTCACAACCATGTATCATCATATATTTAACAATAGTTTCTAAAACAAATTCTTCATTTCG
ATATGTCAATTGATTGCCATTTTGTAAAACCACATCATGAAGCTACACATATCCA
>TeaL_35553
CTAGGGCTTTTTAAAACACTGGACGAGGCACTAGGCAAAACCAATGCTACATGCTTCGCC
TAAGCGGGAGCTTGCACACAAGCCTAAGTATGAAGAGCCCTACAACAAGCAGGCCAATGG
TCCCCGCAGGCCCATGGTCCTTCATACCTCGCTCGCTCAAAGTCCAGCGACAATATAAGA
CTTGGATTGATAAGAGCAAACTATTGGCTCTCCCAAATATTGAGATAGGCCCTTGGCCCA
TTCGCCTATTTGGTTGTTTGGGTTGGGAGCAGGACCCAGGCATTACTGCTTGGGATCACC
AGAGGATAGGGTCATGGGATCATCAAAATGGTTGTCTTCTTACTAAGTCAACTCTATCTT
GACTAGGCTTGGAGAAGAGGCAACAGGGACCTTACACTCACACCACCTGATGCATGTATT
GTACCCTTGCCACCAAACTGCAAAAGACAAAAGACCTTGTATCAGAAGAACGAGCCACTG
TCCAATAGGTTGCTTGGGCTCTAATGCTTTGGGAGCCTATTTAACATATCATATATGCAG
TAGGCAAACACAGATACACAACACACAAGCTTCACACGAGTCTTACAGTTGCATACACAC
TTAAACACACACACACACACACACAAGTGTTCAAGGTCCATCACTGCCTACCTCTCCCTC
TCCAAGGTTGCCTTGGTCTCCTCCTCTCTACCTTTGGTGATCTCAGGCCATT
>TeaL_35554
TGATCATTGTCTAGCATAGCTTAACGTGGTGAGAAAGATAAGGTGCTGGTGAGTGAAAAA
GAAGATATGCAAAGATCATATTAGGTTCTCACTACGTTATGTTATGACAAAGATAAGTTG
TAATCCAAATTTTCTAACTAGAGAATTTGTTGCAGGAAAAATGACATCTAAACCAAAACC
TACATCCAAAGCTTCCAATACACAACTCAATCTAGCACAAGGAATTTCTTCCCACTATCC
TGTGTCTCATCCAAGTCTTACAAAATCTCCTTCCTAAATCACTTCCCCTACTCGAATTCT
ACCCAAAACACCAATTATACTTCCTCTTCAAGCACTAATTAGATGTCCTCTTCAAACACC
AAAATTCAACCTCATATTCAAGCACTCTGATGCATCCTCCTTTCGGAAGTCCCCTAGCAT
ACTCCTCTCAAACTTTTGCTTAGGTCACCTTCTCCAACTCTAGCTTCACCTTCACTAAAT
CAAGAAAAAGTTTCTATTTCAAAAACTTCCTTTTTTAAAACCTGATTTCCAAATTATTTT
GCCAATAAAAATACCTCTAACTATGCACAAAGTAATTAAAATGATTGCTATGGGTCTCCC
TCAATCATTCAAGCAAGACTACCACTTCTTTGATTCTACAAACAAAACATTTGGCTCTAT
TCTCTGACAAAGTATGCCTTGTTAGAAAGAAAAAGTAGATTTCCCAAGTGTTTGGACAAA
GGAATTCTCCAAGTTCTTCATTTAGAGGGTGTTTTGAATGCATCATATCGTCCCAAATGG
GATGCTTATGTTGTATCCCCTAACTTGTAGCCTATGTCACATGAACTCAGGTACGGTTGT
CCAGTGCAAGTGCATCGGACACATCCAACTCTAAATTTTAGGATATGTAAATGTCTCAAA
AAGGATCCAAAAATTAGGTATAACTATAACGAAGAACCTTTAGTATAAGTATTCAGCAAG
TTACTCTAAAAGCCTTTAGTATAGCTATAACAAGAACCAAAATATCGCAATCCAAAAAAA
AGTTGTAAGTAGCATGCTCGATTTTTCTATCCATGAGTTCTACCTTTCATTTCATCACTA
AAACTAGACCTAACAAGACATAAAAGCCAGTTACATATATGACTCGCATGCAAACCCACT
AATACAATTCCTTGATAAGAACATTGTAATTCTCAATTCCCTTTTGACTGTTCTTTGTCT
ATGAGGAAAATTTTTAATCTTAGAGACATATTGGGCAGCCCCTAATTCAATATCAGATAG
GCAATGCCAGGCACACTTTCTTGTGGATCAATAATTGGCACCCACTTGGCCCCTTGTATA
AGCATTTTGGTGAAAGAATAGTGCACAACATTGGAAGGGCTTTGGATGCTAAAATTTCAG
ATATTATAGTTCTGAATGCTTGGAAATGGCCAAGGCAAAGAAATAGAGCTATTCAGCAGG
TTATGGCTCTTACACCTGTATCTTAAATTCCTGACTCTAATAAATAGGATGAGATTTGCT
GGACTCCCTCCAACAATGGGCTCTATTCTGTTAAGTCAGCCTGGGAATCTCTGAGAGCTG
AGAAACCTACTGCTTCATGGCATAATATCATTTTGTTTAAAGAAGCTATCCCCAAATGGT
CTTTCATTCTTTGGTTTGTTTCTCTTCAAAGATTATCTACCAGAGACAGATTTCTAAGAT
GGGGTATGCAACTAGATCCCTCTTGTCTACTGTGTAATGCAGCAAATGAAAGTCATAACC
ATTTATTCTTTGAGTGTGCATATGGTCAGAGCATCTGGAAGCAGCTTTTGAGTATCAACC
AGTCCAGCAGAGGTATCTTGTGCTGGAATTATGAGCTTCAATTGGTTAGGATCAATTGCT
CTAATCATTCCCTTAAAAGTGTAGCCCATAAACTATCCTTGGCTTGTGTTGTACCAAATC
TGGATTGAAAGGAATGTGAGAATGTTTAGACAGGTTAACAATCATTCAGATGTTATTCTG
GCCTTGGCTATTAGAGACATTAGAGCTAGGCTATGTTCTTTGAGGTATGTGAAGAACTCC
TTTAGTAATTGGCAGACTTGCTTGGATTGGGATGTTTCTCCTTCCTTCAAGTGCATCACT
AATAACCGGATTGTTGTTTTCCGTGTAATTTTAGGCTGTAGGTTTGTGTT
>TeaL_35555
TTTCCAGCCAATTCCAAAACCTAATACAATTCCAACACCGACCATAGCCATCATCAGATC
ATACAAAATTTACTAATGCTGTCTGGTTCACTAAAATGACATAGAATGGAAATGGACTGA
AATGAAATAGTAATTCCTTAAACTCATTATGAAATGGTCATTCCCTAAACTCATTATGGA
ATGATTATACCCTTACACATTATTTTTTTAATCAACCAAACATAAGAATGGATATTTTGT
CAGAATGATCATTTCATTGCAATGAATCAAACACTAAGAGACATTGCTCATCCACAGCTA
AACTGTACAGGAAAATAAACAAAATTGGCATATTTAATTTATTATCATTTTAGTCCAATT
ATTTGTCAACTAAGTTAATAATCAAAACCAAAAAGCTAAAAATGTCACCCAACTTCACAA
TAATCAACTTTTTAAATTTATTTAAGCAATTGTTGCATCATAAAATACAAAACCAAACAT
CATATGCAACCTCCATAAAATGCACCAAGCAGGCCCTACCTTTTCTTTTCCCCTTTTTTT
ATTTTTCTATGTTTAAACTTAATTTGGTTCCGGGATTTATTGACACTAGTATCCAAAGAC
ATGGCATCAAACTATTTCCATAGAGTTTTCTTAATTACATTCAGTCAAAAATGTTTTTAT
TCTCAATAAAGAACTCAGAAATGTAAGTTTATTTTGTGATTAGATGTAATATTTGTGAGA
AAATAAAATAAAATAATTATGAAGTTGAATGTAATATTTTGTTTAGATGTTTTTTTTTAT
TTTGCAAAAAGTTTGTCTCTTTATGAAAAAAAAGTCCCAAACTTCCCAAACACCACCATA
TCTCTTTGATGGATTCCATCATTTGATGAGAGAATTTGCTTTCCTCTTTTTTTCCCCCAA
AATTCCCATATCATTCATCGAAGGAATGGAAAAGGAAAATGACATAGAAAACCCTAATTA
GGTTCAGCTACGAAAATGCATAAGCATTAATAATTTTGGGGGTTACTCCTAAAAAAATGG
ACAAGACCAAGTAATTTCACTTCCCTCAACAAACCCTAAATCCAAGATAGCCAATATAGC
ATCAGATTAAAATTCATAACAATTCTCTTCCTAACTGAGGGAAGCAATCTCAGAAGGAAA
AAAAAAATGAAATCAACCAAATGATTTCAATTTCAAGGTTGTATCTCCATTCAACTAAAC
CCTAAACAATTTAACAAGCCAAGAATCACAACATGAACCAACAAAAAAGTGAAAATATTT
CATTTTTCAAAACCCAAACAGAAGATTAGGGCTTTTTTCACAACTTAAACAAAAGAGTAG
CCCTACTAGATCCAATCCAACAACCAAAACCTAGTAAAACAAACATATCAATAAGCTTAC
CCCAAAAACATTTCACAATAACTAAAAAAAAAAA
>TeaL_35556
GGCATTGCAATCGTCTACTACCACTGTGGATGATTAACACCAAATTGCTTTGCCGCTTTT
AGTCATTTTTCTCATTGTTCCTTTGAAGACATTCTAATTGTTCTAGGGGCTTAACTGAAT
TTGGTCAATTTTAGGAGAAATATGATTTGGTGCTTATTGGTATAATCTACTATGGTTGTG
GATTGATTAACATTAAATTGATTTTCCGCTTTTAGTCATTTTTCTCATTGTTCCTTTGAA
GACATTCTAATCGTTCTAGGGGCTTAACTGAATTTGGTCACTTTTAGGAGAAATATGATT
TGGAGCTTATTGGTATAATCACCCTGCTTTTGTGATAAGTATTGTTCATCATTTGTAACT
TTGCCTGATTTCTGGCTGGATTCTCATTCATTTTTCATGTTGACTTGCAATTCCTGCATG
ATAAGATAAACACCAGGATTGTGGAAAGAATGGTGCTCAGGTTTGATATTTTGATTTTAA
TAGTGGAGGTTGTTTTTATTATGATATTTTGGTCATTGCTGTTGCTTGATAGCATTTTGT
TTCTATAAATCTGTTTCATTTTCCTCGGTGTAAATTTTCTAGTTTGATTTCTGTTTGAGA
GCAAAAGTCATGATACATCTGCCGGAGCTCAACGCACGCCCTCGATTGAACCAGATACGT
AAGCGGGAAATAGAGTTGGAAAAAGATAGAAAAAGAGAATGAAAGCGATATAGTGGCTGG
AGGAGGAAAGAAAGAAGAAGAGGAAAGAAGTGACGGTGGTGAACAGAACAGCACAAAGCA
TGGCAGTTGTATGGCATAAATGGTTAAGGAAGAGCATCCTATCACCATTTAGCTCAAGGG
CATTCAGTACCTTGAAGAGTAACCCCAGTCAACAAATCATAAAGTCTCCTCCTCTTCTTT
CCCATGACCTACCTGATGTATGGACTTCAAACTCCATGCATTGTGATCCTCCATCTATAG
GAGAATGCTACAATGAACGAAGAGCGAGAGTAATTGATGGGA
>TeaL_35557
AAATCTTTGTATCTAAATGCAACCAATGAACCATAAACTGCAACTATTCGATCTTTTCCT
AGAAAGCTCAACCAAAAAGTGTTTGGCCAAAGCACACAAGGGGTTGCTATAAGCCTCCTT
TGTTGCTTCCACATAACATAAACGAAGCCCAAAACTACTACTGAACCCACAACACCAATA
ATAATCCCCATATTATTATCTCTGGAAAACTCAGAAGCAGCAAGTCTGAGATAAAGACTG
CTTCCACTACTGTCATTTCCCAAAAGTTGTTGCAGGTTAACGAGGTGCATAGTCCAAATT
GAACACCCATTCCTGTCATAAGCATAGGCAGTGCAAGAGCAGTTTTTCAAGCAAGAAGAT
TCACATTCCGTAGCACTGCCAGAAGCCACAGATTGAGGATGTTCAGGCAATCTCATGTTG
GAATACTCTCGAAACCTATCTTTTTCTTGATTAGCAGCACTGGCATTTCCACACTGTAAC
TTGGTTCTCCTTACACACCCACCAGAGTAATCACCCAAATACCAATCATTGCCCGACTTA
GGATTGAAACCAGTCAAACAATTACAGAAGGGTGGTGTATTTTGATTGCAAGTTCCAAAT
GGTCCGCATAAAGCATAAACGTCGCATTGCTGTCCCGGCTGAGCCCAAAACAAATTCCAC
TCCTTGCTGCCCTCCAACCAAGTGAGTTGCTTGAGTTGCCCCGAAACATCCATAACAACT
CTAGATATAGTGTAAGGATCGTAGGGAGAATATTTCAAATAACTCTCATTTTCATTGTCA
ACAAAGCTAATATTAAACATATAATTTTGTCTCGTTGTAGGTAACAAGCTAAAAATCTCC
CCATTCCAAGGACCATCAGTCCAATACTGTTTAGACCCATTCCACAACAAAACATAGCTA
TTATTTGCATCTAGAATATGAGAAAATAGTCCTGGTGAAGGGTCTTCGGAGTTCTTCCAT
GAAGTTAGACTTTGGTGTGTATTGGCTCGCTTGTTATATGAAATCTTGCTGCCGGGCAAC
CAAGTGTGAACAAGGTAATCAAAACTTTGCCAAATTGGTTGTGTTGAATTAGACCCATCT
CTCAAAATCATTACCATCATCGCCAAGAAATGCTACCATAGAATTTGAAGTGGTAGAGTT
CTGTTTTGATGACCATATTGGGGCGTGGGACTCGTTAAGCACTAAGTTTCCA
>TeaL_35558
ATTCCCATCAACTGAAGGTGGACCTAAAACAATTCATTTTCAAATAATCACAAGATCTAG
TTTACGATAAATGTGCTGCTTTGAGTGTGACAGAAATGGATAGATAAAGTTCATGAGAAA
ATGAAACATAGGGAGCGAAGATGCTTCTATAGTAAGGATCTGGATATGGGTAAGCTGATT
GCCCCTAAGACATACAATGCTTTGGAGATCAGCCAAAAATGGAAAACAAATTTTAATCAA
AATTTTAGCTAAACCATGTACTTCAACTCCTAACTTCCAGGTAGTCTAACTTGGGAAGAA
ACAGGATAATTCTGTTAGCTGGTTATCCAGAACTGCTGCCTTGAAATTTAAGCCGAGTAT
CAAAATCCAACCACTTAGTCCAACAATCCATTGTTTTTGTTGTGAATCTATAAGCTCATT
GCATTTTACTTGGGAACAGTTACAGAAATATAAACTTTCCCCATAGAGGCAAAGTTTTCA
GACTTCAAGCGCAGAACATTGAATGTTAATGCAATGAGAAATATAAAAAAAGTAAAACAA
TATAAAAATCCAGTCCAATATTTGATAATATCAATATCCCAACCATTGAGTTGAATTAAT
ACAAAACAAAGACCAAAAATGGCTAGAAAAGGTTAAACATGGGGTTGACCAATCCAATGT
TAAAAATGCAAACACCCTAGCAATTGATATTTTGGAATACATATTCCTAAACATGCTACC
CTTTTATTTCTAAATGATGAACTTAGCTATTCCATAGTGATCCCAAAATTTTTCCTACGT
ATTTTCTTAAATGTTTTCTTAGGAGGAAAAAAATTCAAAGGGTAAATTACACTCACTTTG
TCTGAAGTTTGCTGCCCTTTCATTAGTATACGGTATACCTAACATTCTAGAAGTTACATC
CCTCTCCATGAGGTTTATAATCGTATTACAAATTCAAATTGTCTCCTCCATTAGTTAATA
GTTAACTAACAATTTTTGTTGATGTTAGAAATAAAAAAATTTAAAATGTCAATTTTACCC
TCCCTTATGTGAACCCTGTCTTCTATGTAAAGATGCAAATAGATATACATATAGAGAAGC
ATAATGCAAATGGGGAACAAATGAAAA
>TeaL_35559
AAAAAAAAATTGACAGAATATTTTTAAAAAGCTCACTATAGGCAAACAAATGAAAAACAA
AATCTCAAAAATAAAAACAAACAAGTGAGTGACTTTTATAATAAAATCAAAATGTTCTTT
GGTGTGATCAAAGAATTCATGGTATGAAAATGAGAACATGCCCAATCCCATCAGTTTTGG
AGATCTTCTATCGGATTTTGTTAATTTATTTTTGTTTACTATTCCAAATATATGCAAGGC
TTCCAGCCATTTTTTATTTGCTTCATTCTAAATTTTAGATGTTATAATTTGCTTATAGGT
TAAATTGATTTTATGTCCTGTGTCAGGATGTTTAATTTGGGATCTTGGAGACCTTTGACA
AGGAAGCTGGTATGAACTTTAATGATTCATTTTTGCTCTTCTTTGGTTCCTCAACTTTTG
TATTAAAGTAGGTTCAGTTATATATTTTTTGGGCCAATGATTATGCAATTCGTACAAGAT
AAGCATATGTTTGAAACGGCCAGTGTTGACGACTAATCTTTTCAATGATATCTGGTACTT
GCATCTTTGCATTCATTTTTAATATGTTTTGTTTTTAATTTTTTTTAGTTTTGGGTGATG
ATTTAATTGGTACTATATACAGGAAGAAAATTATTTTTGACCTGTGTTTGTGGAGAATTT
TGATTCATGTATGTGAACTTATTTGATGGGACTTAAGACTTGATTTGATTTGGTTTGTGT
ACATATTTGTTTTTGCTCTTTGCGATTGTGCGCAGTAACTATGACATTTGTACTTTTGTT
TCTTTCTTTTCTTTCTTCTCTTTGAGCGAGTGTTTGTTCCTTCCAGCAACTCCAACAATG
GTTAAACATTATTCTTCAAATTTTAATTAAATGATGAGTTCTCTATTCTCAAGGGGCTTT
TTCATAAAGCTTCTCTAACAATGCTCTTTATGTTTTCTCAATTATTTTTTAACTTAATGG
TTATATTTTAAAAATATATATATATACATTTTCTTT
>TeaL_35560
TCAGACTAATTAGTTAAATTGCAAAATTGATAGGATTTTGTCAATTGCTCTCCATAATCC
TGAGCCAATCCGAACATGTGATAGGATATACAATTCAACGGGATTGATAACCCCCAGACT
AACAATCCTAGAAATGCTAATCCCATCTAATTCAGTTTGCCCAAACAAACATGAAAGGTA
ATGTTGCTTTGGAAGAGTGTAGCAGATGGAAAGATACCCATTCTCAGGGCGCTGCCAAGG
AGGACCAAGAACTGGCCCTGGTGTAGCCCGAACTTTAGCTTGAGAACCATTGCTCGCTTC
AATTTCAGAGCTCTGACCAGGTTCTAAGTAAGTGACATTACGGAAAAGGGGATCCAACAG
GGTCTTTGCATTTGGAGTTGCTATGACTCTAAGATTCGGAAACTTCTGAGAAAGTGGATC
TCAAACGTATAGCATCATAGATTCATGTCCCCTTTGAGCTTCAAGTGAGAAGCTGAAAGG
AAACAGTCAATTTCGATGTAGCAATTGTTCGTAATCATATCCAACATCAAGGGAAATATG
GAATTAAAGAACCAATAGAAACTTCTGCAGCTAAGTGGATTAGCAATAATTTGATTAAAC
AGTGTAGTTAAATACTAAGATCCTATGAGCATGTGGTATCAGAGCCAAAGATTGATCCAC
CGTCTCTGTTCAAACAGCGTGATTTCCTTCTTGAAACGACCACGTCCGTTCAAATCATCG
TCACCAAACATCATCCAGATCAATCATCGATCGTGAAACCCCCAACCATCACATCGTCCT
GCTATTAAAACCCACCATCACTACCAAAATTATTCAGTGTTTGATTTCAGTTTTTTGAAT
TCAGTTTTCTAGAAATTGAGT
>TeaL_35561
AAAGGTTATCGCTGTTATGACCCTGTTTCCCGTCGCCTTTATGTCTCCCGCCATGTTGCC
TTTCTCGAACGTCTATCTTACTTTCAGCTTCCTCCTCTCACCGCCCCAGTTTCCAAAGAG
GATTTGGTTCATATTGATCCATTTCCTTCTGAGGTCCCATCTGATGAGTACATCTCCACA
GTTCCTCCTGAGCTTATTCCATCTTCTCCTTCTGCTGCTTCTCCTCCTCCATTCTTCGTT
TCTTCTTGTCACAAGGCTCCTCCTCCACCTGTTGTCTCTGCCCTTGCTGCTGATCCTTCT
GTTTTTGACAACTCTGATCCTGGTGCACACTGATATCCTACTCGAGCGCGTCATCCTCCA
AGCAGGTTGGGTTGGTCTAATACATGTTTTTCTACTTCCTATCGTATTTTTTTGTCTGCT
ATTCACTCTTTTTCAAAACCTCAGTCTAATGGTGTTACAACCCTATTTCCCGTCATCTTT
ATTTCTCCCATCATGTTTCTTTTCTCGAACATCTACCTTACTTTCAACTTCTTCCTTTCA
CCGCCCCAGTTTCCAAAGAATATTTGGTTTATATTGATTCGTTTCCTTCTGAGGTTCCAT
CTGATAAGTACATCTCCATAGTTCCTCCTTAGCTTGTTCCATTTTCTCCTCCTTCGGTTT
CTTCTCCTCTTCTGTTGTTAGTTTATTCTTGTCGCAA
>TeaL_35562
CTCGAACGTCTGCCTTACTTTCAGATTCCTCCTCTCACCGCCCTAGTTTTCAAAGAGGAG
TTGGTTCATATTGATCCGTTTCCTTCTGAGGTCCCGTCTAATGAGTACATCTCCACAGTT
CCTCCTGTTTCACCTCTGGCTACTACTCCTCCGTTGTTAGTTTATTCTTGTCGCAAGGCT
CCTCCTCCACCGGTTGTCTCTGCCTCTGCTGCTAATCCTCCTGCTTCTGACGACTCTGAT
CCTGCTGCACACTGATATCCTACTCGAGCACATCATTCTCCAAACAAATTAGGTTGATCT
AATACATGTTTTTCTGCTTCCTATCGTACTTTTTTGTCTGTTATTCATTCTTTTTCAGAA
CCTCAGTCTTACACGGAGGCCTGTCAGGATCTTAATTGGGTTCAAGCTATGGAGGATGAG
TTGTTTGCCTTGCAGAAGACTAACACTTG
>TeaL_35563
TAATAAAATAAATAAATAAACAAATTGTGCAAGGTTATAAATCTTTAATGACTGCACTTG
ACGTAGCATCAGGGATTCACAGTTTGTTTAAAATGTTGAAATTACATGATAAATTTGTTA
ACCCTACATTTTGCGGAAAAGAGCATTTTGTCTTTCAAACTGAAGATTCTCTCAATCATG
GAAGCTCTGTAGTTAATGCAATCAATATGCTGTACACAATAATTTGCACCTTCATAATGG
ACAACAAGACTAATTTCCAAAGTTGTCCCGACTATATCCCTATTTAGCTTGCTCAAGTAA
GATAATTGTTACTTTGGTCAAATGAGATACTACGAACTAGAATGATAACAGAGTTGGTTT
GCAAGCAAAACCCAGAAAAGTACAACATGAACCTCAAAGAGGTAATTACTTGTGGAGGGG
AGGAACAAGTATCAACAATTCATTCTAAATTTAATAAAGAGATGGGGCAAAGTGTTCCAA
AACAGTCATAACCCTTGTCCTGAAACACAAGCTCCTACCCCTTATATATGTGTGTGTATA
TATATGCCTTTACATTTTTATAGACTTTTTTTTTTTGGGTATATTTTTGTAGACATTCAA
ACACACAACAAACACACACAGAAAGGGCATGTTTGATTAACAAGGATTAATAGTGAGGGG
ATTAACAATCCATGAGATTAGTGTAGGATTGGTTATCCAGCGGGATTAGTGAGATACATA
ATTCCCTCGTCCACATTTGTTTTGCAATATAGATATGGAAATATATAATCCCAATTATAT
CTATGTTTTGCGTTATTAGTAGTAGGATTAAAAAATTTGTCAATTTTGTTGGATAAAATG
GCCATTGGAATCTAATCTGAATAATAAAATTTGCAACCAAACAATGGAATGTGAGTCCAT
GGATTAATAATCTCAATCATATGTTATAATAAGCCTAATCAAACAAGCCCAAAGGGAAGC
CAAGAAGATAAGAGATCATATCTAACAAGCACAAATATGGACACATGACACAACACAAAC
ACACCAACATGTAAATTTTAAAAAAAATGTAAGACACGACATGTGGGAGACATGCACAAA
ACATGTAGTTTTATATATTCACCTACATGTCATTGTCATATATAAGGATAAGCACTTATT
AT
>TeaL_35564
GCAAAAAGAAGAAAACAACTCAAAGGAGTGTTGTGCTGTGAAAACCAACATATTCATGTA
TACTGCTTAGTTGGTGTCTCAAAGGGCAAAAAAGGTAAAGTAAATAGAAAGTTGCAACAC
CCACAATGAGCTATTTTTGGGGAAAATTACACTGATATCATAATATTACCTATAAAATTT
GATCTCTCCAGCCCAGAAAAAACTACACTGATGGGAAGAACTTGTTGAGATTGAAGGGCA
GTGAATAGAATTCTTCACTCCTTGTGTCAGTTTTGAACGACCGGAACCTGTCCCACCAGT
GCATGCCCCTGTCCTTCCTTGTGTTCTCTGTCCGATGCAACGTGATGTCTAGGAATAGTG
CCAACAAGCCAGCAACAAACGGCTCCGATGAAAAAGGCACGTTAATCATATCATTGAACC
ATCTTGCCCTAGTGTGGACAGGTCCGTAACTGTGGCTTGCGGTGTACTCGTTGAAATACT
GCGGTATTGACAAGCCCAAGTAAAATGAGAATCCCACTATGAACTTTGTTCTGAAGCTGT
TTAAATTGCAGAACTGAAGGAAACTGAGACCTCCAGCGCCTATGTAAGCAAAGAAAATAC
AGTACAAAGCTGCAACAATTGGCGCTGGAATTGAAGCGAAAATGGCTCCAAATTTCCCGA
GTATGGAAAAGAATATCATGAATCCAGCAGATATCTGCACGACTCTTCGGCTGCCAACAC
GTGTCAATGCAAGTAAACCAGCATTTTCAACGGAGACTGATGATCCATTCCCGGTTCCAA
ATAGTCCAGAGAACAATATGCCCACTCCCTGCCAACCGACCCCACGGCTAAGAATGGATG
GTGGCAAAGGAGTTGCACTAGAATACCTTGCCACGGCGATGAAGGCACCAGTAGACTCTA
CAAGAGCAACAAACGAAGTAGCCATCATAGCAAACGCTTCACCAGCATCAAACGTTGGAG
CTCCCCATTGAAATGGATACGGGACTCTTATCCATGGAGCAGCACCTATAAGTCCAGAAC
GATCTGTTCGGCAGCTTATCTGAGTCTTTGATGGTCTGTTCTTATATGCACCGCCCACAG
TAAGTAGGTATGCATAGATCCACACAATGACAACAGAGAATATAACGGAAAAGCGAACAA
AGATATGACTCTTTGCGCCCAATAAATGAGGTACATACTGTGAAAAAATCACTAGAAAGA
TAAGCTGGGGCAGTCCAATTTCCACACATTTAGAGACCAGAGGAAATCCAAACTCATAGA
GCCCAAAGCCAGTCAGAGCAACCAAAGGAACAGCAGATAGTGGACTAAAGAAACTGGACA
CAAACCTGGCAACATTACGCCAAAGGCCACTAAAACCGATGACGATCTGAAGAGTTGACG
CAACAATAAGGGCTCCCTGGATACCTCGCATTATTTTCTCAAATTTCTCCTGAGGATTTA
AAATGTCATTATATCGACCAGCCAAGATAATCGAAAGTGTTGTAGGCACAAAGGTGTAAG
ACCCTCCA
>TeaL_35565
ACTTGTGGGAGAAGACAGGACTCAAATCGGATTCCTGGTTTTAACTCCCAAACCGCCTAG
GAACGAAAGACTTATGGAACGAAAGGCACGAGAGGCTTGTGGGAGAAGATGGGACTCGAA
TCGGATTCCCGGTATGGGAGTTGGAGCCGTATTTCACTCTTAATAAACAAACTAGTTTAT
TAAGAAACTTAGAATTTGAGGTGTTAATGCCCTAAAATCACCAAACGGCGTCGGAGTAGC
ACGAAACTTGGCACATACAACCGCCTAGGAACGAAAGACTTATGGGAGAAGACGAGACTC
GAATCGGGTTCCTAGTTTGGGATTTAGGGTCGGATTTCACTCTAGGCAAGCTAGTTTCTT
AAGAAACTTAGAAT
>TeaL_35566
TGACTGGCATCTTATAGCAAAATGATAACTTTCACAGTATCTCTGCATAGCTGGTCTGTA
CCCTTTCAAGCTTATTCAGTGGACTTGTCTCTGGGCTTTGTCACATAAAAGTTGTTGGCT
GTTGTTGGTTTATGTGATCTATAAAAGCTTTCTATTTAGTGACTTCTATGGTTGATTATT
TTAAAATAGTAGGAATGAGTCTTACTTGAAGTTATCAAATATTTGTGTGAAATCTTTCAT
TTTTGAAGACATATCTATCCCAACAGAACCTTGTCCCAACATATTTTGATACGTTGCTAA
CATAGATAATTTATTAAAATTTATATTGTTTGATGGTGATATGTTGATGAATTTATTGAT
AATGTTGTTAGTGTGTTCATATCATTGAAGGTCAGTTATATCAATGTTGTTCGGTTATTG
GATATAACAATTTATATGATCAGTAGATTTTCCTTCTCTCTCTCTCTCTCTCTCTCTCTC
GGTGATTAACATACACATAGACGACTAGTATCTTTCAACTAATGATGGTCAGCTTTGTTT
CTTCAAATTTTACAGAGCCATTAAGCATAGAAAATTCTTCAAGTGCAAATGGCTCAATCG
GAGCATCTGATGGTCCTGAACATGTTGTATCCCAATCTGTAGATGGGGAAGCT
>TeaL_35567
ATTACTGCTTAATGATCGTAATCCAATTGACATGGCTGGATTCCTATATGTAGGGTTAAT
TATGATGTTGGTTACCTTAGCAATAAAACTCATTTGGAATCTGCATTGCATTTCTAATCT
TTTCTTTATGGTAGTAGTGCATACTCATTATTGAAGGTGCTGTATCATTTGTACACAATT
GTATCCCAACCTAATTGTGGATAAATGTGAGTTTTCTGAAATATGTAATGGGGTGAAGCT
AATGCACAAAACCGTGCAACTGCTTTACATACCTTAGTTGCAGGTAACTCCTACTAAGGG
TGGCGTTTCTCCTCCAAAACTCCAAATCCACGATTTAGAAAAATAATCTTGTCAGAACCG
CGTTCTAGACAACTTAGAATAACAGTCCCAATTGGGAAGGACCACTCAATCACATGAACC
TTAAAGAAATAAAAAAAATAATTTACCTAGGTTAAACACAATCTTTTAATGAACATATAT
TTATTATAGATTTTGCTATTCTCTTAGGAATTAAGGGGTGGAGGTTGAACCAGGGTGATT
GTGGGGGAATGGCAACATCCTCTTAGGAATTAAAAGGTAGAATTTTAAATTTATTTTTTT
ATTTTTTAATTGACATTTTAAGTTCGCCAAAACCAAAAAATAAATAATATTTTGGTTTTG
TTTTTTTTTTTTTATTTGGCAATCGGTACTTAAAGGAAGTTATCAATTAGAAAATCATCA
ACAAGGACAACAACAACAACAAAAATTGGAATCCTGATAATATTGAGGTAAAAAATGGTT
TAGAGACTTGATCAATTTCTGCATTACAAAATTGCCATTCTTACAAAGAATGAAATTAAA
CATGGGGATCAAAATCCGAACTCACGCTCTCCAAACACCGAGTCTGAATGTTACCCAAAT
CTTGTGGGGATTTGGGGCCTAATAGAGCCACAACCAATTTTATTAAACCTATAGCAGTTA
CAATCTCCTAGTCCTAAGCATACACATGTTTCTTTGCATTCCATGTTTTTGGTTTCAACA
GTACAGTTTAGTAATGAAAATCTAAATTCTCACCGATGTTACTTAGAATGCAAATTGTTT
TGGTACATAGAATGAAAAGCAAAAAACTGTACTACATGAAACCTGAGATACAGTACTTTG
GAGTCAACTACACAAAACACACATTTTTATTGTGTTATATCTAGTAACAAGTGTAGTTTT
CTTTAGACTACCAGCAAAAAAAGTAATATGTTATGATGCACACAGGTTCTGTACGTGAAA
CTAAAATGCACACCAATAAATCAAACCACGAACTCTTGCTTTGCCATACCTTTGCACGAA
TCCAATGAATCAAACCACGAACTCTTACTTTGCCATACCAATAAACAAATAAAAAGGCAC
ACAATTTCAGATCTCGAACCCTAAGTTCTCGAATTTTTAAGAAATGAACATTCTAATAAC
AAACCCTAACCCTAGCTCGATCA
>TeaL_35568
AGTGGTTAATCACACTCTTCATGCTGCAAGAGGAAGCCATGACATCAAACTTACTACCTA
CCATATCCAAATTAAGAAATCTTAATAGACTTGTTCTATCATGGCTACATTAATAATTTT
CATTGTACCAAGCAACAAGCAACAAGCAATTTGTAAGTCTAACAGAACGATTGTTTTCCC
ACGATATTGCTATAATAGAAAAATCCGGAAGGATAACTCTTCAAATAATCATATTTTTGG
AAGTTGTAAACAATATTACTCAAACACGTTACTCTCTCTCTCTCGTTTATTTATTTAATT
TTTTTTGTCTGGACTCCAAATTTAACTGAGATGCCGCAAACAGTAAGCACAGATATCATC
AAATTACCCAAAAGCATCTCAATGTAGATGGAAAATTTCTGTGGTCCAACGCCAGCATAG
TTCCAATTCTGTTCACAAATTGGCACATACAGAAATTTGCCCTATTTAATTTTTTGCCCG
CTTGCCCGTCCTGATTCTTGAATTGAAGGACCATGGAGGTGTGGGCCATGGTTTTTCACC
ACATGGGATATAATTTTTTCCAAATGAGGCAATCACGAAGTAACTCAACCATAATTGTGA
CTATACATTGTGAAGAGAAGAAAGCGTGCAAGCCGTTTGGTTTGAGTGAGAAAAGCAAAC
CCCAATCCAACCACCATTCCCCCCTACCTCTTATATTGGGGTTCCACTTCATCCAAGTGT
CATAACTCAGCTAAAGTCCAAGATATGGTCTGTAAGGAGTTCAAAAGGTGAAAACTTGAT
ACCTAAAACTGAATTCAGGGCATCAACTTGTTATCTACATCTCTCAAAATATGCTTAATG
CTAAGACGCACGAAAAAGACACGCAACACAATACAAACACAAATAATTTTTGAAAGATAC
AAGATACAACACATAGGGGATACAAACAAAATATATACTTTTATATATTTATTATATGTT
ATGAAGATTTTTCATTCAAAGATAATAAAAAATGAAACAAAAAAATAAATAAATAAATAA
AATCTAATATAGCACTAATTTCTAAAATTTAGAGAAGGGATTTATAAGTATAAATCTACA
TCATTTCTATGTAGCAAGGGTGCGGGTACGGATACTGGTACAGATACGCTGATACGGCAA
AACCTAAAAAAAATAAGATATAGGTACGACTGAGGTATGTCTTTAATCAATTTTTTATTT
TTCATAGTTTATTGTTTGAGATTCAATATA
>TeaL_35569
AAAAACTTTGGACACAATATATGGAGCAAATCTAGAAATAGAGATGAAAGTAGAGTAAAA
CTTGATAGGCATGAAATACCTAAGATTGATTGTCTTTGATAACTTGGGTCAGTTATTTAT
AAAGATGGTGAGATTGAAGATGACATGGCCCATGAAATTACGGCAAGATGGATAAAATAG
AGGAGTGCATCAGGAGTCTTCTGTGATCATAGGATTCCTATCAAGCTAAAGGGAAAATTT
CATCGGACTGCCATATGACCTATAATGTATGTACTGAATATTATGCAGTTAAAAAAAATG
TTTGAGCATACCTTAAATGAGAATGTTGAGATGGATGGGGAGTGTTACAAGAAAAGATAA
GTTAAGAAATGAATCATTTAGGAAGAAGTTAGAAATGGCACCAGTTAATAATAAGATGAG
AGGAAGTCATTTGAGATGGTATGGTCATATGCATTATAGACTAATGCTCCCTTTGGCTCA
CCACTTAAAGCCAACTTTTGATCATGTGCATCATGGAAGATGGTCACATGTATGTCAGAT
TGACAGCTAGAATGAGACATTTGATTGTTCATGTTTTCCATTTGACAGTGCTTTAGGCTT
TACGTACTAGAGAGCAAATGAGCGTATTCATGGTCTAGGTATAAAACCATGATCTCTGTC
ATCCATGAATTGTCAATAATTTCCGGAAACTTGGCAAATTGAATGCTCTGGGGACCAGTT
GCAGATAATTGTGAATTTATGTAGCTGGGTTTGACACTTTATGGGTCACCTTGTTTTAAA
TGTGATGTTTGGCTGTTGATAAGATATTGTTTTCTTTTCAACTGATTATTTAAGTGTTTG
CAAAATTTTATTTCTTGTTGAATTGATGCTTATCTATTGTAGTTCAATAGGTTAATTCCC
AAACTATACTTAATTTTTTTCATCATTTACTAGGGCAAGTTTATCTATCGCACATTAATG
AAATAAATGTGTTTATTTAGTTTCTAAATTCTGAAGATGGTACCATCTTAAATGTTTTTA
ATCTTTATCTTAGCTAGGGGGATGCTTTGCAAAAAATAAAAATAAATACCCAGCTGTTAT
TATTTATTCTTTTTGATGGTCTTTTTTATTTAAATGAGGTGTGGGAGACACCCGTGTATA
TATTTTGTACTTGGCAAGGATTGGCTGCTAGATAAATCAATTTGGCTTTCATTTCTCACG
AGCAAGAAAAATAGTGGTTTTGAACGTAGCACTTGAACTGGCCCAACTGATGTAGAATCT
GTAGATGAAGTTGCACAATTAATTTTATGTCGATAAAATATTACAAAGTTCATGCCCGTG
CCCTTTGCTCTGTAACACTCTTGTTCATGCATTTTGGCCCCCGGGGTTATCTTTGACTTG
GATTTCCCTCCAGAGTGGAATAATTCTCGTGTTTGAATCCAAAATAGTTTAAGATATTGG
TGGTATGTTCCCATTTGGTCAAAAAGTATCTACTTGTGTGATCACTTTTTTTTTTTTTTT
TGAAAAATAATTTTAATTAA
>TeaL_35570
GTGTATTCATGCAATAAATACCATTTGTATATATTAGGAAAAATTATATAATATACCGGT
ATTGTTACACTTATGCTGACCAATGTTACCGGGACAGTGGTGCTGTGCCCCCAAAACAGC
ACCGTTTGCTTCTTTTTTTTTTTGTTATTTTTATTTTAATCTTTGCTCTTATTTCTTAAT
TTATATTTAATTATATATGTATTTTATTTCTTTAGATAAATAGCATTAGTATAACACCAC
TAGTATGTATAAGAAAATTAATTTAAAAATATTCAGAATATAAATATATGAAAAAGATTT
ACAATAATAAATTTAAAGTAAATTACACTTTGCCCCACTTTCTCCCTTTGGCCTTAAAGT
CTTATTTTTTTTCCATTTTGATCCTTTATATTTTAATTTTTTTTCTAATTTACTCTTAAA
ACTAACTTTTGTTCAAAACCAGACAGAAGATGTCATAATAACTGTCATATAATATAAAAA
ATATAGGGTAAATTACACTGACACCCCCTGAGATTTGGTCCAATTACATCCCACCCCTTG
ACGTTATGAAAATTACATTCTTACCCCTGTGGTTAACAATCATTTCACAAACCTCTCTGC
TTATATAGAAGACAACAATTCCTAGTAGAAAAACAAAGAAAATTATATTGACAAAAAATA
AAGTAAAGGAAGGGGGGGAACAGAGGAAGTAAAGCAAAGTAAGAAAAGAGAGAGTGCATG
AGTTCAATGTCTTCATTCCATCTAAATAATTACAATGACAAGGGGGTTAGTGTAATTTCC
TAAACGTCAGAGGGTGATATGTATTAAACCCAAACCTCAGGGGGTGTAAGTGTAATTTAC
TCTAAAAAAATGAATTGTAAAATTGAAATCGAATAAGGTACATTTTGAGTAGTGCTTTTC
TTCTTCTTTTTTTTATTGTTCTTTTCTTCTTCTTTTTTTGGGATATATTACATGAGTGAA
ATTTTTTTTTGGATAAATTACACTGACCTCATCTAAGATTTGAAAAAAATAAAATAAACC
CTATAAGTTTGATATAATTAACTAGGGTCCCTTTAGGATTATATAACACTTAACCCCCTT
TTCATTAGTAATTATTTAGACATATTGTCATCTCTTTTACACAAAAATATTTATTTTACC
TGGATTATTCTTGTATCTTTACACCATCTGCATTAGTTTTGATCTCTTTCATTTTATTAA
AAAAGAATTCAGTGTAATTATGTCAAAACTATGAATTTGCTATATTTTCTTTAAACATAA
GGAAATATTAGTGTAATTTATCCTTATTTTTCATCTTGCACCCTTTATAACTTCTTGTCA
TATTTATATGTTACAAAATTGAACATTGAATTACATGTTCCTCCCATAATATTTAGGCAT
CTTGAATTGTCAATTAGGAATCAAAAGGTTTCTCATCTACATATGGTCTTCTAAATTGGC
CATATAGTACATGGAAAATACTAATAGG
>TeaL_35571
CCCCGCTGAACTGAGCGATTCTCTATCTTTCTCTCTCTATATGTCTATATATATATGAAT
TTGATTTCTGATTAGATTGCCAATTTTGTTTTTTCCGTTTGATTTGGGAAGATGAGGTTG
CGATGAGGATAAATAAGCTCCCTCTTCTGAACTGTAAAGTTGAGGAAAAATGCTGGCAGA
ATCGAACCTATAACTTACTTATGCCACCACTGAGTAGTCTCTTTTCCCAAGTTTAAATTT
TGCTTCTTCTTTGTCTTCTTAGGCTTTTATGTCTCCAAAAAAGATTGTATTTTTACTGAA
TTTTATTTGTTATTGTGTTGATTGTAATGTGTATGTGTGTTCTGTTTTTTGGGTTTGTTC
AGATCTTGTAAGGAAATTTGGCTGTAAAATGGAAGGACTTGGATAGCTAAAATTTTGATC
TTGAGAACTTTGTTTATGGGCTTGAAATAAATATGTAAAAGTTAGTTATTTAAAATGTTT
TGTGTTAGGGTTCTAGTTTGATAATTTTTTAAAAATAAAATATTTCTATTTTCTCTATAT
TTTATCTTCTCAATCCACCTATAATAGTTCCTTAACTTGAAATATTTTCATTCAAACAGA
GTCTTGGTTTGCATTAGTTTTGTTCCAAAGAAGATTGTGTTTATTCTGATTTTTCTGTTT
ATGTGCTGTTTGTTTTTTTTTTTTTTTTAGGTTATTATGATCTTTGACCCCAAAAGATTG
CATATTTTCTTAATTTTATTTGTTACTGTGCTGATTGTAATGTGGATCAGGATGAAGCAA
CATTGAAATAAATCCAACACTTGATCTGAGGCATTATCTGTCATGTGATGCTAACCTTTG
CTTCTGAATCTTATTTTATGGATTTTTTAAATTCATGATGCTTTTCATAGATTTTTTTTG
AAGATTGGGTTTTATAATAGTAATTATTATCATGATTTTATTTTCTTATCATTTTACCCC
ATTTGCTAACACAACCTTACCTTGAATATTTGTCTCTTTTAGCAATTAGCAATTGTTTAA
TTTCTGAAGTGGAACCCTTTTAAATAGTATTTATACAAATTACAATGGCTTCATTTTGAA
AATTTAGATACAGATGTAATTCAGTTTGAAGCAAGTGGTCAATGATAAAGAATGATGGGA
TTTCTTAATTTTGACTTTGCTAAGTTGCTTGTAGGCACTTTTGCATATGAATTCTTGTGC
AAAAATGCCATTGTAATGGCATTTTGTAGTTAAAAGTTTTGCAGATGTAGTGTCCATGTT
GTGGGTTGTGTGAATGAGGATGGCAAATAGTTTTTTGCATTATTGACATGAAGCTTTGCC
TTTGATTTGTAAATGTTGCTTTTGTTTATGAAGTATTATATCTATTTCTTAGTTCGATTT
TTTCATATCCTTAGCAAGCTATAATCAAGTGATGAAGAATGGAAAAATCTTAGGACACCA
TTGGACACAACTTTTTGAAGTTGTGGGTGAGAATACCATTTTTCTGATGATGTGAGCTTC
ACTAATATACAAATTTTTTTTTTTCGGTTTTGGTTTTTAAAAGAAGTTTTCAAAAATGCT
TTTTAAAAAATTTTATTTTTTATTTTTCGTATTTTTTTTTGTTTTTAATGAATTTTTTTT
>TeaL_35572
CCTCTCCTTCACTTCTCTCGCCGACAACGTCTTCACCTCCGCCGTCTCTCCTCCACATCA
CGGCCGGCAACAGCCGCCAGCGCTACCAACCATAACCTCGGCCTCTATCAGATCGGCACG
TGTCTCTTCACTAGTTGCTTCCCAGTCACCGCCAGCCCAACCACCACGCCGCCACTCGCG
GCAGCCACCGCCGCCGACCTCTGCACCGACCCGCCACCACGCTGTTCACCTCGTCGTCCG
TATCTCTACTAGCGACGGTCACTGGAATTGGACCCCAAACACTGCCAGATGGATCCTTCT
TCTCCTACATCTCTTTTATTTTTTTATTTTATCGTTGATGATAATGATGACCTTAAGTAT
AGCTTTTAGTTTTTTAAAATAAAAAAAATAAAA
>TeaL_35573
TTTCTACTCCTCCTCTTCCACTTCTCTCTCATCATTCACTCTCGCAATTTCGTCTGCGTC
TCTTCCTCCTCCGATCCTCTCTCTCGCATGCGCTTCTTCGCCGTCCAAGACCCCGATTCC
GACTTCGGATCTCTCGGCGTGCCCTGGGCTTGGCAAAGGGAAGATCGAAACATGGAAAAA
CAGTTGAATGGACGTCCAAGGATTTACTCAAAGGCTTGGAAGAGTTTGTACCAATATATG
AAACACGACCCATCAAAAACAACATGTATGGGATGGGTTTTGACCACAGCTTTGGGCTTT
GGTTCATTGCCCGATGGCTGAAGCCTGATCTGATGATTGAGAGTGGTGTTTTTAAGGGGC
ATTCAACTTGGGTTTTGCGTCAGGCAATGCCAGACAAACCCATTGTGTCACTTTCACCAC
GCCATCCTGAGAAATACCTTAATAAGGGACCTGCGTATGTGGATGGGAACTGCACATATT
TTGCTGGAAAGGACTTTGTGGATTTTGGGAGTCTTAACTGGAGAAGTGTGATGAAGAAAC
ACAGAATTACAGATCCAAGCCGGATTCTGGTCTTCTTTGATGATCATCAGAATGAATTAA
AACGGCTCAAGCAGGCACTGAAAGCTGGCTTCAGGCATCTTGTTTTTGAGGACAACTATG
ATACTGGGACTGGAGACCATTATTCCTTCAGACAGATATGTGATCAATTTTATATAAGAG
GTGGTGGCCATAGTTGCTTTAAAGATAGTGATGAAGCTAGGATTAGATCAACAAGGAAGA
AGTTCTGGGAGAAGGCGGTGGATATAGAAGAACTATGTGGGCCCAGCGAAGCATGGTGGG
GTGTTCGGGGGTATATGCGAGACGTCTTTAACCACAGTAATAAGCCAATAACCTATACAC
AACACTTTAAGAACAGCCGGTTTGTGGAATCAGTGCTAGATGTTTATTGGGAGCTCCCAC
CAGTGGCTGGTCCGTCACTTACTCATCAAACGAGATATGATCCTGCTCGTGCTTCCACTC
CCATTGTCGAGGATGGCAGGTTTCGGCTATTCCAGAGACTTGGCTTGACTAGACTCGACA
CTTCTGTATTCAATGGGTATACCCAAATGGTTTATCTTCAAGTATCTGCACAAATTTCTT
AAATATATCTCGAGTTAATGTGAAATTAGAAGTTTGGGCATAAAATCTTGAGATCTGTAA
ATTTTTTGCGTTACTCTCATAGTTTTCTGTTCTTTTCTTTTTTTCTATTTTTTTAAAAGC
ATGCATACTAGGTTTTTTTTATTATTATTTTTATT
>TeaL_35574
GCAGGTAGCCGTTGGGGACGGTATATACATTGAAGCCAACAGCGGTGCAGTTAAGAGGGT
GGGTAGAAGTGATGCTTTTGCCACCGAATTTGATCTTGAGGCAGAAGAGTATGTCCCACT
TCCTAAAGGAGAAGTTCACAAGAAGAAAGAGATAGTTCAGGTCAGTTTCGATGAACAGTG
AGATCTTCATATGCTATGTCATTACACTGATGATAATTGCAATTGTGATGCCAATTGTCT
CTTTGCCTTGATACATGTGATATTTAATGTATTGAGGTTTATACCAAGTTTGTTGTTTCG
TTTAGCAATTACCTGGTTTCTTTTCCAAGCTGATCAATGGCATGAGCAATAGTTGTGCTG
ACCTTTGAGGTGCTTTTCCTACTAAAGAATGTCATCATTTTTCTATTTGTATCCCTTACC
AATGTGGATTTGAGATGCATATGCACTTAATTAATCTATGGAAATTTTATTTTTGAAAAA
GTTTTGGGCCACATAGATAAAGTTTTGCAGATCTGCAATAAAAAGGGTGACCCAAGATTT
CACTTATCATTGACTTTATGTTTCTGAAGTATGCAATGTTGTCAGCAATATTATGCATGG
TGCCTTCTAACTTTTTAGTTGAACTCATGTCAGATGCATGGTTCAATTGGCATAGACTTA
GGCAATCCTCTGCTTTGTAGATGAGAAATAATGGATTAAAATCTTTCTGAAGATTTTTGA
AATGTCTATCATCTGCCAGATGTGTCTGATCAGTTTTTATCATTACAGAGGTGTCAGGTG
CATCTGAGTTCTGACAGATGGATTTTTTTGTAAGAGGGTGGAGATCAAACCTTTGGAAAT
ATTTAATGGACCAAATAGCTTCCCCAGTATATAATGTATTGTCTGTTGGAATATCAGGAT
GTTACGCTGCATGATCTGGATGCTGCAAATGCACGGCCTCAAGGTGGACAAGATATATTG
TCCCTAATGGGTCAGATGATGAAGCCCAGAAAAACGGAAATTACTGACAAGCTAAGACAG
GAAATAAACAAGGTTGTTAACCGATATATTGATGAAGGTGTGGCAGAGCTCGTCCCTGGA
GTCTTATTTATTGACGAGGTACATATG
>TeaL_35575
ATTTCTTCGATAGATTAGGGATTTAAGTCAACTCATTTGGGTTGAGTTATATTGTATGAG
TTGTAATCCTATGTGGTTGGAGCCTTTCGAACACAGATCAGAGCCGTTAGATCAAAATCA
TAATAAAAAAAAAGCCCTCTTAGGCTCGCGCCTTTCAGTGCCTGGCCCAGTTGTAACCAA
GGCACACAACTCATTAAATGTGCCTCGCCTTGGATCCCTTCAGGCGCACTGCTTGCGCTT
CGTTGCGCCTTGCGCCTAGGCGCGCCTTTTACAACACTGTCTCATTCAACAAGAAATATA
TATACTTTCAACTATCACTTCCATGCAAGTTAATTTTCCAGCCTATACTGGATTATTTCG
GATATACCGGACAATTTCATGCATTTACTGGTCATACCAGCTATTCCGGTGACGTGCCGG
TTTTTGGACATCTCCAAGAGCGAGCCTATCCAGTGTCGCACAATCATCCAAACTTTTGTC
AAGTGCTAACCCCTAACCATCAAAGTCATGCCCTCTTCATCTCCAGCAAGCTCAACAGCT
CACTCTTATCTTCATCTCTCGACTGTCTGCCAGATGTGAAAATGAAGAAGCAATTGGTTC
CTCAGTGCGTTTCACCAGAGATAGGGAGAGAGTTGTTGCATGGTGGGCTGAGAGAGAGAA
ATGGTGACGGTTTTACTTTTGTGATATATTTCGTGTAAGCTTAGACAAGTGATACACCAA
AACTGCAATGATGACAGTTGTAATAATGATATGACAACTGCAAGTTGATATGATTCCATA
TTTAAAGAAAAATATACATAGTAGGTTTCATCTTCTAACAATTTCCATTTTTGTTTTTTC
AAATATGGCCAACAACACCACATGTTTAGGATTA
>TeaL_35576
CAATTTTGATCATAATTTACATCTTAAATATACTTATGTATTGTAGGATAACCTTAATTA
AAGACTGGAAACAATTTGAGCTTTGATGAAGAAGATGAAGAAGAAAAAAAAATATATGTA
TATATATAGCAACTCGAAGAAGCAACGAAGAAGAAGGGAAAAGAGAAAAAAAATACCTAG
CAACCAGCGAAGGAAGATAAAGAAGAAGAAGAAGAAGAAGAAGAAAAAAGGTTGAATCGA
ATACCCAGCAACCAGCGAAGAAGAGGAGGAGGAGGAGGAGGAGGAGGAGAAGAAGAAGAA
GAAGAACTTACCTCAATCGAAGTCGAAAGAGACGAGCCTAGAGGAAGAGATGACACAGAT
TTCTTTGATAGATTAGGGATTTGAGTCGACTGATTTGGGTTGAGTTGCATTGTATGAGTT
GTAATCCTATGTGATTGGAGCCTTTTGAACACAAATCAAAGCCGTTAGATCAGAATCATA
AACAAACAAAAAAAAGCCCTCTTAGGCTTGCGCCTTGTGCCTTTCAATGCCTGGCCAAGT
TGCGGCCAAGGCGCACGACTTATTAAACACGCCTTGCCTTGGGTCCCTTCAGGCGCACTG
CTTGCACCTCGCTGCGCCTTGCGCCTAGGCGCACCTTTCACAACACTGCATTGATCTGTA
CTCATATATATATAAACTTTGATCTAGTGATGAATTAATCATGAAAATTAATAATCATTT
TTAATTGTATCCATTAGGCAGAAGGGTAAAAGTTGCCGTATATTTTTCTTTTACCTGACT
TGCAATTTAATTTAAGCACAATGGGGCATAATTTTTCCTTTAAATCAGGACAGAACCAAG
TGCTGCGTAAG
>TeaL_35577
AAAAGGTCATTAATCATTGGTGTTATCCTTATTCAATATCAATAATTAGAGAGTTCACTC
TATTAATAATATTCACCATGGATAATTGTGGGGTATACCAGTGTTATCAGAGGCGTGAGT
AAGCGCTCGCCTAAGCGCTAAGCGAGGCGAGGCGACGATGTAGCGCTTCAGACTCACTGA
GGCAAGGCGAAATGGTGAGGCGAAGTCGAAGCGCATGAGGCGACGAAGCGAGAGGCAATT
CGAAGCGACGCTTCATTAATTTCGGTCTGATTTCAGTTCGACAGATCTGGGCCTTTCATT
TGGATGACTTTTGTGCTAATTGTGGACATGCGATGCATTTTATGATTGCTTTCTTCTTCA
TATGTCGACTTCCTCTCAGTCGAAACCCTAAGTCGATTTCCTTTCAGTCGACATTTGCTT
CAAACGACTGACTGACTACCTGCAGCTGCTTCTTCCTTCTTCGGACAAAGGTGAGTACCT
TCCTTTCTTCTCCTCCTACTGCTGCGTCTTCGTCTTCTTTTCTTCTTCTTCCTTTCGTCT
CTTTTTCCTTTCTTCATCTTTTTTTTTTTTAACTATGAATCTAAAAAAATTATACTATGT
AGGCAGACCCGTGTTTGAT
>TeaL_35578
TAATATAAAAGGGAATGAAATCTACCTCATTCCCTAACTATTTCTCTTCTTTAAACCTAC
AAGAACATCCCTCATGAGATTCTCCAATCTCTGTGCAATAGATGCTAGAATAACAAATAA
GGGCATATAATAAGTAGACAAGTTAAAAAGAGTACTTTTGATAATGAGCTTGACCTCTTA
GATAGATATTGTCTCTTCCACCCTACCAACCTATTTTGGAACCTCTGAATCATCGGATCC
CAAATAGCCCTATTATCCCAGATAGCTTTAGCTTTGAAGGAAGCACCTAGAGGCAAAACC
AAATGAGAAGGAATAGGCCCAACCAACTCTACATTCAAAACATCAAATAAGGATTTCACA
TTAGAAAGCTCAACTTAACTTTAAGGCCTGAGACTGCCTCAAAAACATAATAGAAAATAC
CTCTAGAATAACTGTGTTACATTTTCCCCACAAAAAATGATAGTATCATCTGCATACAAG
TGACACACAACTAACTTCAAACAATTCTCTTATCCACCCTAAATTCCTCCAGAAAGCTAC
CTCCCACCACTTTTTTGATCATACGGCTCAATGTCTACATAACTAGAATGAACAAAATGG
ATAGGGTCTCCATTATTTGAATCCTTAGTTGCTGAAAAAAAAAAGGCTTGACATTATAGT
GGGCTTGTTTGGTGCAGCTTGTCTCAAGCTAAAAGTTGAAAATCAAAAAGCAGAAGCCAA
AAGCACCTCTCCCCTAGCTTTTAGATAATCAATTTTTTTTAATTTATTTAGAGTGATGCT
AGGGAACCCAAATATCTATCAATTTTTCTACCAAACCTCACATGAGTGTGAGACCCATAC
ACATGTGGGTTTGTGTGGGTCCCACACCCATGTGAGAGGTTTGGTAGAAAATTTGATAGA
TTATTTGGGGTTCATAACATTTTCCATTTATTTAAGCTATTTCTACCTAATAAGCTGTAA
GTATAAGTTGCACCAAATATTCTGGTACAGACTCCTAGAATAAATTAGGTTATAAGTAGC
TCAGATAAGTTGCAACAAACTGCCCAAGAGTTCTATTTAGTTTTTCCATCTATAGGTCAG
TGTTATCAGAGGCGTGAGTAAGCGCTCGCCTAAGTGCTAAGCGAGGCGAGGCGAGGCGAC
GATGTAGCGCTTCAGACTCACTGAGGCGAGGCAAAATGGTGAGGCGAAGTTGAAGCGCAT
GAGGCGAGGCTTAGGCGACGAAGCGAGTGGCGATTCGAAGCGACGCTTCATTAATTTCGG
TCTTATTTCAATTCGACAGATCTGGGTCCTCCATTTGGATGACTTTTGTGCTAATTGTGG
ACATGCAATGCACTTTATGATTGCTTTCTTCTTCATATGTTGACTTTTTCTCAGTCGAAA
CCCTAAGTCGA
>TeaL_35579
AATTAAAATCAGAATAAAAGAAAAAAAAATCAAAATAAAAGAAGGGGGCGAGAGAGAGAA
GACAGAGGCGACAGAGATCGACTGAGAAAAGAAGACAGGCTGAGAGAGAGAGAGAGAGAG
AGAGAGCGACTGAGGGAGATCGAAGATCGAAGAAGAAGAGGTGTACCTTAACGACGAAGG
GCAAGAGACGACTAACGACCGACGAGGAGCGACGATCGACGAGAAGAGAAGACGAACGAC
GAACGACGAACGACGAAGTCAGGTCCTCTCTTTCTCACCCTTTCTCTGCTGTTTCTCTTC
TATTCGAAGTACATTCGAAGTAGATTAGGGCAAATTTTGATCTGTTTTTGCTTATTTACA
AATCGACCCCAAAAAAATTTAGTAAATTGTGAAATTACCCCCGTACGTGTCCAAACATGT
CTATAACGTGTCCTGAACGTGTCCGGATGT
>TeaL_35580
CTTTTCCCTTTTCCCTTTTCCTTCCTAAATCCCCTTCCGAATCTATGAACCAAACACAAC
GTAAAAGGATTCAGTTATGCCATTTGTGGTAATCAATCCCACAAATGTCATAACTTGCAA
ATAGTTTACACTTTTTTAGGGTGTATACAATAGTATGACGTGCACCTTCTGAAACAACAT
ATGATATGCAACTATTGTGTGACCCATATTGTGTCGTATCATAAAAAGTGACTTGTTAAA
CTGGTCATCCAACAGGTTACATGAAAGAATCATAAATTTTTCCAAATATCATAACAATTA
CAATAATTATAACAATGTCATAATATATACAACGGTGTCATAATAAAGACACTATCAATC
ATAACAATATGACAACGACTCATAACAAATGTAATTATTTCAACAAATTATCGTAACATT
TGAGTCGTAACATTTTTTATTATGATTCACCATAACAAGTCATAACTTTTGGTAGTACAA
ATCATGACTTTTACTAATGAATCATAACCATAACACAAGCACAAACTCATAATAAGCTGA
CATAGTTTGTGCTTTATCAGCATGATTAAATGCAATAGGCAACATAGCATACTTTACAGA
TGCTAAGTCTGAAACACCATTAATATGAACAAACCCTAAACGAGTTCCACTAGAACCACC
ATGGGCAGCACCACCGACAGATACAGCTATCTTTTCTATGTATAACTTAACAGCTCCTTC
AGTCGCTTCCGCTGAAAATAGGCGATCTACATCAAACACATCATTAGCAAACCGAACATC
ATCATGGATGATGAGAATTTCTTCACGAGAACTTTTAGTTCTTGAAACCATTGTATAAAT
AAAATATACATATATAATATTCAAGAACAAGAGCACCAAGAGAGGAGAAGGATGAAAATT
AATGAGGAGTACGCCTTATATAGAGTGATAACAAAAGGCGTAAAAATTCATCCTTCTTAT
AGATCTCCAACGCGTGGCATAAATGCAACCAACGGCACGTGTTGGAGATTTGTAAGAAGG
ATGAATTAGCACTCCATTGTCTACTTCATTCTATAAAAGGAGTGCTCTCCCTTCATTATT
TTTCATCCTTCTCTCTCTTGGTGCTCTCTCTCTCTCTCGTCCATCTTCAACATATATTAT
GGACAAGTGGGATATGTTTCCCTCTGATATTCAGTGGGAGATTAAGAAGAAATATTATTA
TGATTATGTGAAAGAGATGTTTGAAAGGAAGATTTCTTTATTGAATCAATTCAATAATAC
TGCTGAAGCAGATGGTATTGTCATTCATGGTGTTATGACAGAAATATGTAAGGCTCAAGT
ATTGCTTGAGCAGAAAGATATAACAGATTATTATTGATCGTTCTGATTTTATTGCGGAAG
CACATGAATATGTTTACACTCATTGTTGGCATTTAGTTATGGCTCATCGCATTGCTTATG
AGGATTACAGAGCTGCTCGCTCTATTGGAGATATTATACAAGGTCGATATTATGTATTTG
ATGGAGAAGATTGGCAGGTCGTTGAAGCTGCTCACGAAGTATTATACGAAGATGTTGTTA
CATTTTTTATAAAAAACAATGGAATCCATTGTTATGATTATGAAGCTGTTATTAAGATTG
TTCTACCATGAGTTTTACTCGCATGCTTCGCATGCTTATGGTGTATCCCCTGTACTCACC
TGTGGTGCTGGTGTATCCTCTGTACTCTCCTCCTCCTTGGAGGATTTTATTAATAAAATA
ATATATTATGATTACATCATCTCTTACATCATAATTACGTCATTTCTTAAAAGCTTGTTG
TGGCATTTTATCAAACACATACAGGACACATGAATGTGCGCAGCAGCATCAACAACTAAA
ATACAAAAATTCAAAAATTAAGTTGCTATTGGAATGTTACAATTTGGCTGGTTTAAATGT
GGGTTTTTGAATTTTAGTTGTTATTGGAATGTTACAAGGGGATTAAGTTCGTATCATCTC
AACTTCCATTTGGAAGATTGTTGGGGCATGAGCGAAGGCGTTGGAATATGTCTCTTGGCT
ACTTAAGAGGAGAGAAATGGGAAGAAATAAAGAGAAAAAGATTTCTCTGAAAACCCATTT
TTTTGAATCTCTCCAAAAGGGGAGATTGGGAGAGAAGAAATCAGCTCATTACTAATATTT
GATAATATCAATTGCCCATCTAAATATGGAAGAAATAAAAAAGAGTGATACCCATGTTGA
AAACGACATAATAAACAAATCATCAGTTGAAGCAACCTGAAGGCCATGCTGAAAACAACC
TTCTACAGAAAACTGACAATCCCAAGTAGAAAAAACTCAAAAGAAAAGATACCTAACTTT
ATGGGACACCATGTTGAAGAAAAC
>TeaL_35581
CTGAAATCAGACCAAAATTGGTGAAGCGTCGCTTCGAATCGCCTCTCGCTTCGTCACCTA
AGCCTCGCTTCATGCGCTTCGACTTCGCCTCACCATTTCGCCTCGCCTCAGTGAGTATGA
AGCGCTACATCGTCGCCTCGCCTCGCTTAGCGCTTAGGCGAGCGCTTAGTCACGCCTCTG
ATAACACTGCTTCCACCCTACCAACCTCTTCTACAATCGCTCTCAACAATTGGATCCCAA
ACTAACCGAGCTTGGAAAGAAGAACCCAAAGGCGAGCCTACATATGATGATCTAAGGCAC
CCAACTCTGCACTCGAGGATGGTTGCAAGTGAATTTAATGCACCTCTTCAATTGGAATGA
GCTCTGGTTTCCCTATGTTGACTACAAACTACCTCAAAGTACAAAAGCATTCAAGTTACA
ACTAAGACAGCCCAGTTTGTTGCATTTGCCCCACTTTTTAAGTAACAATGGTGTATACCA
TATACTTGATTCACATTAAAACCTCCGTAAATTCTTGCACTTATCAATCATGTGACTCAA
TGCCTCCATCTAAAATGAATTGTGAGAATGTATTGTATATATGGCATGATTGTATATATG
GCATAGTGATGTATATTAGGAATTAGGCGTTAATTAGGCGTATGTATTTCCTTTTCCAAT
CATTCCTTGTTCAGCCATAGATTTAGGGCTATATAAACTGATGAATACTTTGTAAGCATT
GACAATTATATATACAGAAAAGCTTTCAGGAATCTTACATGGTATCAGAGCTAGGTTTGA
AACCCTATTGCCACTCTACCTCAGCCCTAGCTGATTCGCTTGTTGTCGTTGTGGTTCGTT
TTCACTGGTCGAAGGGTCATCTGTCTTGACTTCTCTCTGGTTCTTTTGTGACCAAAATCA
GCCCTAAGTCGTGACTTCTCTGATTTGTCTGGTTCGTCACCATCAGCCCTCTCTGGTTCA
TCTGGTTTGTCACCATTGGAGCCGCTACGTTTCTCTTTCCAGACTCGCGTTCGTGTTTAC
AGCTTCTCGCGAAGGTCTCACTCTCTCTCTCTCTCTCTCTCTCCAGAGGCCTCTCTTCCT
CGACTTCGGCTTCAGATTCTCAGTTTCAGTCTCTCTCGCTGTCTCTCACTCTCACTCGGA
TTCTTACTTGGATTCTTTGC
>TeaL_35582
GGCATGTTGATATGTCAAACTCTAAAATGTCTGGCACCTCCCACAAGGAAGCAGCGGAAT
TATTTAAACTCTAAGAGAAGGAAACACAAGAAGTACCCTGCATAAGTAGTTATATAACAA
CATTTTAAACTTGAAACATTTAAGATAAATATGCTCTCCTAATGCACAAATGCTGTGAGA
ATAATAATCCAGGACATCCATTAGCCATAATGCATTCAAAAAGAAGATGCACAAATATGA
GAGGGGTTAAAGTGTAATTAGACAGTGGCTTTAGCCAATACTATTTCTTTAAAAACTGTA
GAAACTTGTATAACAATTTAACATAAGTTATCCCACAATCACATGAATAAATTCGATATA
CAATGTAAAAGTGCAAGAAAAAAAAACAGAATGCATTAACTGTTGTGAAAAGTAATAACC
AAAATTATTCAACCTCGAAAATGAGGTACAACAAACACAGCAGTTTCATGCACATAATTA
AGCAAAACCCAACTATACACTTCGCTTAAATAACAGAAGATTGAAACAAGCAGCAAATTT
TATCACCAAAACACTTCTTTACTCCTTCACAATCTTTGCACTAAAAGATTAATGTTGCCC
CATCCTCAATCACTCAACACAAAAGCTTCTATGGTTTCAAGTAACAGGTTTCTTTACGAA
GAAGAGAGTGTGCAGGTAGTATATAATGATACCATTGACCGGTAAAGATCATTCGCAATA
TCTCAATGACTTCAACATACTGTGGCAGCAATAGAACTATAAACTCCCACCACATAATTC
CTAAATCAATCAATCCATCTGGAAAGTAGCACTAACAATATTCTTAAGGGCATATGGCAA
ATCAGTGGAAGAAAGAGAAACTAATTGCTTTCATGGTAATTTTTTTAGTGCAAGTATTTC
CTGTGTTTTGGTGGACGTGTTATTTGCAAAGTCGCACAAATAAGACATGGACCAAAGCTT
GCACCAATAAGATACCATAAAAAGTGCAATTTTTTTTTTTCTTTCTTTCCAATTGCCCCT
ATTCTTAATCTACTTCAGCGAAAACCACACTGACAATAGGCTTACCAAACCAAATTAAGC
CTTCTGT
>TeaL_35583
AATTGAAACATATTTTTAATATCATTAAAAACTGTTAATTGACTTGATAATTTATTAATA
AAAGAAGCGATTTATTATGAAATTAGAAACCTCAGGGGGTGGAATGTAATTTCCAGAACC
ACAGGGGCGATTCGTATTTTAATCAAACCTCAGGAGGTGTATTTGTAATTTATTTATTTA
TTTATTTATTTTAAATTCTATCTTGTATTTTCCTTTTCCCTCTTTAAATTCATTGTCAAA
ACCAGGATTTATTATCCAAATAAGTGATGCAAGCCCTGTTTCCGTGTGTTTCTTTTATTT
TCTTTTCTCACAACTACTTCAATTCAAGCTATACACAAAATCAAGTAGAACTAATATAGA
TATCAAAATAGAATACTTGGCAACAAAGGAGAGTCATGCTTGATTCCAATGAGAAAAACA
TCTAAACACAATTACAATGATGGCTATATTGAACTGTTATTTCTAGTTATGGCATTTTTT
AAGCAAATCCAAAAGGCAAATCACTGAAACTGATAAAATTCTCAACATCTAATCAATTTA
TATCAGTTCAAGACCTCAGTTTCGATCAATTACCCGGACCTTATTCTCTTCTGGCCACCC
TTTCCATCTGATTTGGTAGTTCCACCGGATTCCCCTTCGGATGAAGCTTCCCTTGATTTT
GCAAAAGAGCTTGATAGATCTGCATAAAGATCCACAACCCTTCTCGCATTGTTGTTAAGC
TCTCGAATTAGACCCACATTTCGAGTCAAATTATCGGGGATTTTTGATTCATGGTTCTGG
TTAATCTCATTGATTAACAACTTGTTTTGGTCCAAAATGTTTTGGACTTGCACAAAGCTC
TTCTGAAATGTCTGCAATACCTTGCCATCTATTTGGTTACCATTGTCAATGCCAGAAAAT
ATGTCACCTTCCATCAATTACACTTTTGTTCAATTAAAAACCACCCCAATCATTTTCTCG
GCATTTTCTTTCGGTTTTCCAGGGAAGAAAAAAAAAAAAGAAAGTTTTTGATGATAGGAA
ACGGAAAGGTGCAGAGAAATCAAATTCAAGTATGTGGGGATGGTTCCCATTTCACTTCCA
TGATCATCTACATGAAAAAATAATAGTCTCAAAAAAGTGATAGTTCTAGCAGTTGTAAGA
GCTACTATCAATAGGTTGGGATAGGGATTTTCTTGGGATAGTCTGAAGTCTAAGCGACTT
CTAATATTTTTTCAACTCAACACAAGCAGCCTTTTTCCCCAATTACTTAGGGTTGGCTAG
ATGGATTCATTTTCTCCAATTGGTTCTATCTGCAGTCATATACTAAGTTTAAGTTAGTCA
TGTCTTTCTTATCACCTCACCCCAAGTCCGTCATTGCTGTCCCCTATTTCTTTCATCACC
ATCCACACGAATCAAATCACTTGTTACATGATTAAATGATCATATCAGCTCACATGGCTT
TTTCTTACCTTTAATTTCAGTCACTTCTAATTTCTTCCTAATGGATTCATTTCTTACTTT
TATATTTTCTTGTTGCTCCTCTCATTCTTCTCAACATTTGCATTCATTCAACTACACTCA
TTTATTCAACATGTTTCATTCTTAACCATTAGACATTGTGTGTCATATAAATATATTATA
GCAGAACTGTAAAATTTTCCATTCAACTTAATAGATATCCCACTATCACACAATGCTACT
GATACAGTCCTCCATTTCCTCCATCCCGCCCTAATATTTTTTACCCTTACCATAAGAAAA
CAAGAATTTGGTTAATGGATTGCTTTAGTTGGTCCCTGTGGCCTTTACTATGGTGTTTTT
ATTTTTATTTTT
>TeaL_35584
AACTTGGAGCAAGTTCAAGTTCAACTAAAGCAGGCTTTGGCTGGAAAGAAGTTCTTAATT
GTTTTAGACGATGTCTGGAACAAAAAATACAGTGACTGGAATGTTTTGAAGAAACCTTTC
AATGATGGAGCCCAAGGGAGTAAAGTCGTGGTGACTACACGTGACAGAGAAGTTGCAGGA
ATGATGACAACTGTTGAACTTCATGACATTAAGATCCTATCAAAGGAGGATTGTTGGTCA
TTGTTTGCACAACATGCCTTCGCGAATACAATTATTGATGCATATCCAAATTTGTATCAA
TTGGTAAGGAGATTGTGGAGAAATGTAAAGTTTGCCTCTGGCTGCTAGGACACTCGGTGG
CCTTTTATGCAGCAAAGTACGAGATGAGGAATGGGTAAATGTATTGCGTAGTAACATTTG
GGATTTACCACACAAAAAAAGTGACATTTTTCCTGCTTTGAGATTAAGCTATCATGATCT
CCCTTCGCATTTGAAGCAGTGCTTTGCATACTGCTCAATAATACCCAACAACTATGAATT
TGAGGAAGAGGAGCTAGTCTTGTTGTGGATGGCAGAGGGCTTCATTCAACAACAAAGAGA
GAAGCAAATGGAAGATGTAGGAGCTGAGTACTTCCATGAATTGTTGTCAAGGTCTTTTTT
CCAACAATCAACTTTTTTCCAACCATCAAGTACCGGTAAAAGCTCTAAATTTGTGATGCA
CGACCTCATTAGTGATTTGGCTCAGGTAGTTGCAAGTGATACTTGTTTTAGATTGGAGGA
TAACTTGAAATATGAGGAGCAGTACAAGAATCTAAAGAAAGCTCGACATTCATCTTATAT
GCAGGAGGAACATGAGGGTATGAAAAAATTTGAGATCTTTGACAAAGCCATGCATTTACG
GACCTTCTTACCATTTAACTCACCATATGGTTATAATTGTTATTTGCCAAGCAAT
>TeaL_35585
TCCGTACACAAAAAAGAAATATCCACTAGTATTCTATACCACGCCAATAGTAATATGTTT
CATGCCAAAAGTAATCTCCACCTCAGATCTAAAGTCTTTGCATCTCCACCTTTTGTTGTG
CCGTAGCATTTGATCCAGAATTGGAGGAAGAGGGTTTTGGGCTGACTCCAAATCCTCTTA
AATATCCCTTCTTCCCAAGCACCTATCTTGATAATTCCTCTTGATTCTGTTGGAGACCTA
TCACCTTACCATTGCACCACAAGAGGCCAAAGCTATTGAGGCCACTCGACTTTCCAATGT
GAGCTACAGAAGCAAGATATATTGCAGTGCAGATATTCGATATGAAAACAATAGCATAGC
CAATAGGAGTCAAATGACATGTCCCGAGCTCCTGCTACCAGTGCACACCAAGTATAATTA
TTGCCACACTGATGAGGCGCTTGGAAGCTTAAACCAAGAAAGATGTCAAAAATATGAAAT
TTTATAGGTCAATTCCTATCAAATAAAAATTGCAAGGATA
>TeaL_35586
TTTCTATTTCACTTTCAACCATCCAAAAATTTGGTCTTGTAACATCAAATTCTATACAAA
CCAAATATAATCCAACCCAAAATAATAATTCCATACAAACAGATAATCATACAAAAATGA
TGTCCTCCGTACACAAAAAAGAAATATCCACTAGTAATCTATACCACGCCAATAGTAATA
TGTTTCATGCCAAAAGTAATCTCCACCTTGGATCTAAAGTCTTTGCATCTCCACTTCTCG
TTATGCTGCAACATTTGATCTATAATCGGAGGAAGAGAGTTTTGGGCTAGCCTCAAATCC
TCTTAAATATCCCCTTCTTCCAAAGCACCTATCTTGATATTTCCTCTTGCGTCATCGATG
TTTCATACGAGGAAG
>TeaL_35587
TCCATACAAACTAAATATAATCCATTATAAAATAATAAATTCATACAAACAGAGAATCAT
ACAAAAATCATGTCCTCCGTATATGAAAAAGAAATATCCACTAGTAATCTATACTACGCC
AATAGTAATATGTTTCATGCCAAAAGTAATCTCCACCTCGGATCTAAAGTCTATACATCT
CCACCTCTCGTGCTGCAGCATTTGATCCAGAATCGAAGGAAGAGAGTTTTGGGTTGACCC
CAAATCCTCTTAAATATCCCTTCTTCCCAAGCACCTATCTTGATATTTCCTCTTGCGTCA
TCGGTGTTCCATACTGGGAAGACTCGTCCCATACGCTCACCTGATCTCTTTGTCATTGAC
AAATATAAATATTTGTTTAATTAAAAAGAGATAGTGAAAAAACAAAGTAGCAAGAACATT
GGCAGCTAATGAGAGAAAAATATAAATGGGCACAGAGGAAAGCATAAAAGAAAAGGAGAA
ACCTGCATGAATCAAACACTTACCTCACACCAATCCAAGCAATCAATGGCCTTAACAAAA
AAGCTCTCCTCTTTCAATTTTCTTTTTGCATTTCTGAAAGCCCTCCACTTGACCATTGGT
TCCCAACTAAGTCCAGAAGTTTTTGCAAGTACATTTTTATTTTTATTTTTT
>TeaL_35588
CATAAAGTTTCAAGTTTGGGATCTGGGTATGCCAACTTATTACTTTTGACTACCTGCGTT
ATCTTACCCGTTGCCAGATCGTTATTGTAAATATATTTTTGTTTGTCCCAAAATAGTTAT
TGTGCATTATGTCCTAAGTGCTTTGTATTGGGTTTTAATAATTAATTGTAATTTGTAATA
ATTAATTTAAGTGGATGAAAATGGGTTGAAATTCATGCATGTTAGTAAATTGGATTCTTG
ATGGGTGGGCAAGTGGATGCATTTCATATGCATATGACTCAGGTGTTGGGTTGTTGATAT
TTTCTTAAGGATTAGCAGATCCTGACTTATCTGAACCTTTTTAATTAAACCACTTTGAAG
AATAAATTACTGGCAATGCTCCTACCAGAAATGTTAGTATTGGAGTTGCTATTCATATGC
ATTAGATATATTTTCATATGCACTTGGCCATTGTGATCAAATCTGGGATTATTTTCTTAA
AAGAAGAGACACTATGCAGGTACTGCTAATAAAAAATGTGAATCATACACTTGGGAAATT
AGTTACGTAACTTGTTTAAGAATATGTTATGTTCTGGGGGTTGCCATTGTTTGTTGGAGG
ATAGTTGTTTTGTGGGAATGTTCAAATGGTTCATATGAGATTTTGTTTTATTTGATCATT
CATAGATGCCTTATGTGGCGGTCATTTGGTCATAAAGTTTTAAGGAACTATAACCCTTAA
TGGAAAGCACATGAGTTACTATGTGCTTTCAATTCAATTTTATAATGGCTTTTCATCCGT
TATCAGACAATAAAAGATTCAAGTGAAAAATCAATCACTGTTTTGTGAGGTTTGTTTTCT
TTGAATTGTACAATTTAAAACTTTGAGGAGGTTTTCTTTTAATTTGCATCCATCAAGTCA
TGAGAACTAGGATATTTGGTGGTTGATATTTTGTTTGCTATCAAAGTTTTTGGGGTCCTT
TATGTAAATGGTAAATTTTGTGTTTTTGCAAACTATGTTTCTGGGTGCACAATGATTGAA
TTTTTTTCTAGAATCTAGTAATCCTTGCTTCATTGAAACTTTGTTATCTATCCCTTATTA
TGACATATTAAACCTGGACAACTTTAACTTATCCAAAAAACAGAAAAAAAGCATGGACAA
CTTTTGGTGTCCACTCGGTCGCCACTAAAAATGATCAAAATGGCCCAATGGTTATTCTTC
AAACAAAGGGACTTATTGTAAATGTAAAAGAATCGTTTAAGGTTTGCTTTTGTCTATGTT
ACATGGACTTGATTACGGGTGTTAAATGCCCGTTTAAGTGTCTCGAAACTTGAAGAAGGG
TATTGAATATGTATCCAACATATGTAATTGGACATTCACCCATCAAGCATATTTAGTAAT
TTGAGTTCACCATAGAACTATACATAAAACTCCTATATTTTGCAGGAAATGCACTAAGAT
ACCTTGTAAACACCATTTGAACTTACAAAATAAAAGTGTATATTTAACATACACATATAT
AATAACAGCTATGAATAGTTTATCTTGACACCATGTCCTCGGACTGTCTCACTCGGGTAC
TTCATACATTTAGAAGAGTCCATGTAACATAAGCTTTTGTGATACAAGGTTTTGGTTTTG
GTAGAAAATTGAAATGTGCAATAATTTTTTTTGTAAAGTAGCCCTTTTTTGTTTATTCAC
ATGTTATACCTTTGGGTAGAGTTGGGGAGTTGGCCCTTTGAAAAGTCCTGACCTCAAATT
TTGGCTTGTCTTATTTTTGTATATATT
>TeaL_35589
CTCAAATGTAAGATTGAAAAACAGCCTTCAAAAAACAAAAGCAAAAAAGCTAAATCAAAA
CAAAAAGGGGTACTGCTTTGCAACATTTATTTTCTGGCATGGCAAACAATTACTGTTTCT
GAAATTAAAAGAATTATAATACTTCACCCCTGCAGTAAACCAATATTTCAAAACTGCAAA
TCTGATTCTTATTTCAACTGAAATGAGCAATTTAATTTCATGTCTAAAGTTCCAAACCAC
GTCAAAAATCTCATGACAAGATTCATGATTAACACACTCTCAAGTTGCATTACAGGTTGT
CAAAAATAAAAAATAAAAAAACATGGTTATTTATCAGATACATCATCAGATGGACTGGCA
GTGTTCGCTCCGTGATTAGCATGGACATTACCATTTACATGACCATTGGAATCCACACTA
TATATATGCCCCATTTTTGCACGTTTTGTCTCCAAATATCGCCTGTTGTCCATCGTTATT
GGTGTTACCAGTGGAACTCTGCCTGCAATTGCCAGACCATAACCTTTAAGACCGACGTAT
TTTGCAGGGTTGTTTGTCATTAGCTTCATTGTCCGGACACCCAGATCCCGTAGTATCTGG
GCTCCAATGCCATACTCCCTAGAATCAACAGGTAACCCCAGCTCCTCATTTGCTTCAACT
GTGTCACGCCCATCATCCTGTAAGTTGTAAGCACGGAGTTTGTGGCCCAACCCAATTCCC
CTTCCCTCGTGTCCACGAAGATACACCAATACACCCCTTCCAGCTTCTTCAATTTGTCGC
ATTGCCAAAGCCAGCTGATTACCACAGTCACATCTAGCTGACCCAAATATGTCACCAGTG
AGGCACTCTGAATGCACCCTCACAAGAATGCCTTGCCCATCTCCAATCTCTCCTTTAACC
ATAGCAATATGCTCAATCCCATCCAGCAGTGACCTATAGCAGTAGGCTTTGAAAGGGCCC
CACATTGTTGGTATCGGTGCATCAGCAGCCTTCTCCACCAATTTATCTCTTTTCCTCCTA
TATCTTATTAAATCAGCAATGGAAATAATCTTCAAGTTCTCAGCCTGTGCAAATTGCCGA
AGCTTTGGTAATCTAGCCATGGAACCATCATCATCCACAATCTCACACAGAACGGCAACA
GGGTCCAACCCAGCCAACACAGCTAGATCAACTGAAGCTTCTGTGTGTCCAGCCCTTTTC
AGAACTCCTCCCTCCCTATACTTCAATGGAAAAATATGGCCTGGGCGGTTAAAATCCTCA
GGTTTTGAATCTCTTGATGCTAGAGCTAAAATTGTTGTTGCTCTGTCATGAGCTGAGACA
CCTGTTGTAGTACCATATTTTGCATCCACTGACA
>TeaL_35590
TCACATTTTAGCCAAAAAGTCAAAAAATTACTAAAAAAATCTGCTCCCAAACGAGGCCTA
AGTCACTTAATGAAGCAATCCGTTAAACCTTAACGACTTGGATTAAGCTTCATGGATAAG
GTCAAACCACAAGAAGACGCCTCACGCTTGGTAGAGTCAGTGGAAAAATCCAACATCCAC
CATCCATACCTCCTTGCTTGAATTCCTCATGCTTGGATTGTAAAGAAAAAAATTGCAGAA
GAGAAAATTAAGACAAGCCTCCGGTTCTGCTCCCCCGAATTCTTCACACATTCCAAGATT
GTTGC
>TeaL_35591
CATTTCCAAGGTCAACATGTTTAAAAGCGCTCCCACTTGCAAAAACTATATGTTCTCCAG
CATGCTTGAAAGCATCAACAGCAGTGCATTCAGCATTCAATGTTGGATTTGACATAGCAA
AAATGGCAGGTTTAGTAGAATCCGACTCTCGCATGGCCTTAAGCACCTGATTTACATGCA
AACAATATAAGTAAGGAATATGAAAATGTAAAAAGACACACATCTAACGAGCTCAAAAAT
TTACTGTCAAGTATCCATTACACAGAGAAAAGGGGCAACACTCACCTTTATTGTGCTTAG
TTAGTGTCTTGCAGTAAAAAATACACAGCCAAAGTTGAGTATGAGAGGATGAGGAAATTC
AGCATGTGAGGGTTAGTAGGAAAGGGCATAATGACCATGGATTTCACTGAGGATATTGCT
CTTCAGAAAGCTTTCTAGAAAAGGATTCATTAAGTCAAACTAACTAGTAAAATTGGTGCA
TTGTTGTGTTGAGCTTAGTGGAGCGAACTATAATAGTGATGATAACAAATGACATTTAGT
TATCTCGATGAGGTATGCTTTTATATCCTAATAATAAATGGATGAATCGGATTATGTAGC
AGAAGTTGGATAAGTAAAATGATAACTTTGATAGGATAAACAAAAACCATCTCTAAAAGG
TATTGCCGACATTTAGCAAGTGAGAACAAAAAGTTGCATAGCAAAATGGATTCCAAAAAA
ACAGAAATCATTTCTCTGTCGAGCATAATATCACAGAAAGCCAAGACTCATATCTCCAAC
TATATAGTTGAGGCCTAGTTTACATGGACTCCAAACAAGAATCAGGTGTGGGTGTGAATC
CAAATGTCATATCTTTGTAAACCTCAATATTTGGAAATTGAGATGTATCCAAAAGTTGGG
TACAGGTACACAGAGACATCTGGAATATTTACATATATTGCGTATTACATGATATAGGAT
TTAGGGAAAAGGGGGGGGGGGGGG
>TeaL_35592
GGAGCATCTAGACTCGGCTTAAATGAGCCACAAAATGTTTTTGAAGTTTTCTTGATCAGT
TTTTTTATTTCCATCTGGTTTCATTCACAAATTGCATGCCCATTGCACTTGCTCCATGTT
CATCTTATGCCTCCAGTATTTGTTGGGTAGTTGGAGCAGTATCAGAATATAAATAACCTA
GAAAACTAGGGGAGTTGCATTTTTTATGTGGGAAGTTCTTAAAAAAGTGAGGACTTGGGG
AAGCAAGGAAAGAATGATTATGAGTTTGTCTGTAGTAATTGAATAAGATAGAATAGGTAG
GGACTTAGTAACAAAAGAAGGAAAAGTTGTGGTAAGCTGGCAACTGTACATGAAAGTGAC
GGTTTGCTTCCTTGTTTATGGTAGTTTGGATTACTTGCTCACAACATCCACCTATCATCT
CTTTCACACTTCCTTTCTTGACAAAGTTATGCTATGTTTGGATCTTGGATTTGTCAAGGG
AAAGGAAAATGAAAAGGAAATTAAATTACTTGTATATATTCATTTTAAATGTGTAACCAA
ACTCCAAATAAATCTATAAGAAAATACCTATTCATTTTCTTCTCATTTTTCCAACCTAAC
CAAACAAAAGCAAAGGCCTTGAGAGAATCAAAACCAATTCCCAAATAAGAAACTGTCAAA
AAACATCTCTCCCGTGACACACAAAATAAGCGAAAAGATATTATGAACAATGACATCGAG
AATACAGTTGATGAGGTCTATGCACTTTGCGGGAATTATTGTTTCAGTGCCAACGCCTTA
ATAAAATGACGATGGAAAAAACAAAATTTAAAATGTTACATCCTTGTTTTGACAGCTCAA
TCATACAACCCTTCTTGTTCCCATACATCAACAAGAAAATCTACCATCTCAGGGAGAGGG
ATGGGCTGCGGAAAAGGTTTGTTGGTCCCAAGTAAACTCTCATAAGTTGCATTCGAACTT
AGTTTGGGTTTGGGAACTTGTGTACGGTTTTGAGACCTCTTATTTCCAATCCATTGCTGT
CTTGTCTGATTCCAAAGAAGAAGACCATGATTTACAAATTCAGCAGGATTACTCGTGCTT
CCAGCACAGCTGTGGGGATCTAGGGGCAGATTTGATGTGCTCATTGATGACCCACTTCTC
TGGGACTGAACCATACTATTGTCCATCTCACAAGTGCTGGTGCTCCAAAAATCCTCTGAA
ATGCTTGATTTCTTGACTGTTCGGCCTCGAATTCTCAGTCTCTTGGATGGCTTGTCAACA
GCAATTATCAGAGGGGGCTTAGTACAACATCCAAGACAACCTCTGCTCCCATCTGGAAGA
TAAGGCAGATCAAGAGGGAACTGATAGACGGAGTTGCATTCAACCACAAACCAATCGGTT
GAATGTTGTTTGTGGAATGAACTATGTTTCTAAGTTGAGGGTAAAATACTTCAAATCTCC
ATGAATATATTCATTATTTACCAAGAGAGATCAAGCCTCTGCATCAAAATATATATATAT
ATATATACAAAACAAAAAAACCCTAAATCTAGAACAAAAATCACAACCAATTTACTCGTT
TCCTAGAAATGAAACTCCTACAACATCAAAAAACAAAACAAAACAAAACAAAAAAACCCT
AGAGCTATAGTGAAATGGGGAAATAGAGGAAGAGAGAGAGAGAGAAATACCTACATCAAA
ATCAATGGGCTTGAGACGGTGAGCAATGGTGAGTGACGGTGACGATGAGAAACAAAACTG
AGTGACGGTGACGATGAGACAGTGAACCGACGGAGAGCGATAGGCAGTTCGACGGGAGTG
AGAGCAAACAATGTGTTGATTGGTTTTTCCTTTGGTGTATGTATCGATACATACAGAGAA
ATAAAATAAAATAAATATTAAA
>TeaL_35593
CACAACTCTACCAAACAGGGCCATCATGAACTAATGGCTGTGTGACAAAATGATACCCCT
TTGGTCTATGTTTTGAGAGGTTCAGTTATTAGGTTCATAGTGCTTTTTCACTCATTTAAT
TTATGTACTCCTAGCAGCAACAGTTTTCAGCACAAATAAATGTAGTCCATGTCCCCCCAG
CCCCTAGCAATACAAACCAATTCGCAAAAAATGGTGCATAATTAAAAAATATATCATTCC
ACTGTTCAATGCTTATTCACATACTTTGGTACATGCAATTGAAGAATTGGATCAAAGTGG
GTTCAGATATAGCATTCCACTTTCTGAAAAGGTCGGAACAGGGTAAGAAATTCACATCTA
AACCCAGGAAAACTTGTTCAGTAAGAGGGAGGGAGGGAAGAGCTTCCAATTTAACTAACA
TAACAAGTGGGTTTGGTTTTGAACCACCAACCATTAATACAGCTTCCAGCACCTCCAGCT
GATACCACAACAAACATCCAAACATCATTGCCACCAAAATGTCACTATGCAGAATCACCT
CCACAAATTTTATTTTATTTTTATAAAAAGAATGAGGAACAAACCCCACATAATCAGGCA
CCATAACCATCATTCTACTGCGATAATGTCAGCACTGGTAATAACAGTGCAACAATGCCG
AAACCACTATTTCATTTTCCAAGAACAAGCCCAAACCACAACCATAAGCAGATCCAAAGA
CTCCACTTTTCAATACTCCAATCTCTGGGATCACCAACCCCAATTTTACTCCAAAAATTA
GGGATCTTTCTTTTATAAGCAACAAATTAGAGGTATCCTAGGCATCAACGTCACAATTCA
AACCGCAGAAGTGATACACTAAATAAAAACTAAACAAGATTAGGGTTTCATTTTCAAGAA
ATCCGTCTCACTTCTCCACTTTGAACCCTCATTTCTACATGAAGCTACATGCATAACATA
GCCCTAATTAATTAAACACCACATAAAAAAAAATTAAAAAATGGTGAAGTGTACAAAACC
CTAAATGGCATCCGAGACAGAGAAAGAGAGAGAGAGAGGTGTGTAATACATACATATTCA
CATAAGAGCTGAAGC
>TeaL_35594
TCTCTCTAGCCCTAATCAAAGTTTTCCATACTTTTACGCTTCAACTCTAGTTATTGAGGT
GAGAGTTCCCTTACGCTTATATGCTTAACATTACTTTAGTACTCATGCGATGTGAGATAT
TGCTTCACAGGGTTAGCTCTAGGTAAAGAAATCAGACTCAAAAATGAAAGCTGCTTGTAT
AATAACTATCTCCCTTTTTTCTCTTTTTCTTTTATGCATACATGCTGGTGCTTACATGAA
ATAAAATCTATGCAGGAGGATCGGTTAAAAACCACCCATAAAAAAAGAAAAGAAAAAAGA
CTTGGCTCTAAATTTATTAGCAGGAGGTTTGGTAACTTAGGGCTTATTTGATTCATGCTT
TGTTTCGTGATTTTGTATTTCTGTTTAAAAAAAAAATTGAACTCACAAAA
>TeaL_35595
GGTGCAAAATTATCAGGAATCCGGCAAGATCTCTACTATCATAGATCAAAGACTGGGAAA
TAGCTTCACGGCAGAAGGCATGGGAGAGTTCATTATGTTGATGGTTCGTTGTGTTGACCC
ATCTAGTGAAAGACGGCCTGCCATGAGCGATGTTGTAATGGAATTGGATCGGATACTGGA
AAAAGAAATGAGCTTGACAACAATCATGGGTGAAGGAACCTCAATTCTCCTTGGAAGCTA
TCTTTTTAGGCCATCAAAGTAAACTCAAAACAAAAACAAAAAAAAGAAGAAAAAAAAAGA
GAGAAAAAAGAAAGAATCACCTGGCTTCCCTTGAAATAATGTTGAGTGTGTTCTTGTGAG
ATACTTTTATTTTCTTTTATTTTTTGAGAGAGAGGAGGGGGGGCGGCAGACACCAGAGAA
GAAGATATCCAGCTGTTTGACAAGTGTATAAAGAGCAGCTGTATTATTTTTTCATTTTTT
CCCTGCATAAATGTATGAGAAATCTTCTTGTAAACCATATTATTTGTTGTTAATATCACA
GTGAAGGTTGAGATTGATGTGGGCTTTTTATTTAATTTTTTAGTTTGAGGTCATTATTAT
TTGGATTGAGCTTCTCTTCTCTTCACAAACCTTATAATGAAAGGAAT
>TeaL_35596
ATAAAAAATAAATAAATAAAAGAGATTACATCCTAAACTGCAAGTTCTAACAAATATTTG
AGAGACAGAGAGATCTGAAAATGTTTACAGGCATTGAAATGCATTGCACAAGGGAAAGAA
AAAAAGAGGGGATTTACACACAGGTATAAAGATTACATACAAGAAAGGATTTACCAACTA
AAAACACTTAACGTGCAAACACCAAGACCTAAGATGTAAATCTTGATGGATCGAAAGTTT
TGGGTCTCTTGATTGTCAAATCCGGGTACAAAACTTTGTGTTGAACAAGTTGTAATTTTC
CTGTGTTTTTGTTCTTCCCGCTCGAGCGGGACCATTGGCGCTTGAGCGGATATTGTAGTC
TCTCAGTATTTTGTCAAGTCTGTAAAAATATTGGAAGGTATGATTTCGCGCTCGAGCGGA
TCATCAAGCGCTCGAGCGGAAATCTGTTTTGTCGCACGCAGATTTTGCTGAAGCCGCTCG
AGCAGGATGTTGGGCGCTCGAGCGGAGATCGCGGACTCAGGATTCCTATTTATACCTGTC
TAGGTTGTTTTTAGGACTACTTTTTCTGAGATCGTATTCAAGAGTCCTAGGGTTTTGTTT
GAAGTTTTGTTCTGAGAGTTTTCCTTGATGTTTGAGAAGAGTTTTTCAATCATGATCTAA
GATACATACATCAAGGAGTTGGTTACTTTAAATTCAAGAGAGAGATCTCTTCGGTGGATT
CCAAAGATTCAAGCGTAGAGTATCAAAAGGAGTTTGATTCTGTACGTAGTCGTTCATTCG
ACAAGTGAAGTTGTGGATTCAACTTCAGGATTGATCAGTTCCGAGACGAAGGCGTGGTGA
AAGAGTTACAGAAGATTCGAAGACAAATTGACTGAGTGGGGTAATTTGTGTGTTATCTTT
GTAATCTTTCTTACTTCAGTAGTGGATTGATTAATGGCGTTTCGCCCGTGGTTTTTTATT
ACAATTG
>TeaL_35597
GAACAACAATCCAACCTTCTCCACACATTTATTTTATTATTATTTTATACAAACCCTACT
TTACCCACTTTACCTTTATTTATTTTATTTTATACAAACCCACTTTACCCACTTTCCAAC
CCACCAAGGCACATGCTTTCGCCATTAATTTTTATTTTTATTTTTATTATTATTATTATT
ATTATTATTAAAAAAAAAAAAAAAAAAAAAAAAAATAAAACACCATTGCAAACAATTTAC
AAATTTGCACAACCAACCATATTTTATTCATCTCAGGGAACAACCCCGATCACACTTTTA
CACACAAAAAAAACAAAAAAAAAAAAAAAAAACAAACAAACAAAACAACCACATCCACAG
AGAGATTTT
>TeaL_35598
ATAAATTTAAGAATATATAAACTGATGAACTCTTTGTAAAGAAATATAAAGATTCATATT
TACATCACAATCTTGCCTCAAATGCTTGCCTAATTCGAGATAGAGCCAGAATGCAGATGT
TGTTAGACAAAGTGACAATCAATCTCAATGTGTTTCGTCCGTTCATGGAAGACAGTATTG
CGGGCAATCTGAATAGCACTGCGGTTGTCACAATAGCGAGATGTCAGCGAAGACTGAGGT
ACATCAAAATCAGAGAGAAGACAACGAAGCCAAATAAGCTCAGCAGTAGCATGAGTCATA
GCACGGTACTTAGCTTCGGTAGTAGAGCGAGCAACAACAGTTTGTTTCTTGCTTTTCCAA
GAGATCAAGGAATCGCCAAGAAACATACAGAAACCAGAGGTGGACTTGCGATCAGTAATA
TCACCAGCCCAATCAGA
>TeaL_35599
TGATTGAAAATAGCCTCTCGAAGCAGCTTTGTCTAAGACTGTTTCCTGAAATATCAAGTT
TTGCCCATGTTATTGAAGTGGAAAACATGATAGAACCCATAGTAGTCAAGCCTGACAAGT
CTATGGAATGGGAATACTTGAAGAGGGATCATAGGGTCTATTCATTTTTAGCTCGAGGTC
TTACCACTTTCTTGAGAAAAGATTGCATTTCAGAGGCCTTTGGTGCATCTAGCACTGATC
ATTACCCTGAAGAAAGCATTCATAATACTTTGGAACCAAGTGATATGGTTGAAGATAGAG
CTTCGTACTGGTCAAGTGTAGGTGAAAGTGATCCCGCGGTTCCTGAGATGTTGCTTTATG
AGTTGATTTCAAAGTTGTGTATTATCTCTGAAATCCATATACAGCCATTCCAAGTGTATT
TTGAGTTAGGATTTCCTATATATTCAGCAAAGGCCGTGCGTTTTCGAATGGGATGTCCCA
GATCCCTGACGGAAATAGGAAGTGACTCCTCAGATGAGTCTGATGCTGTCCATGAATCCG
CTGACAACTTATTTGAATGGACATATACGTCACCCGAATTTCCAATGGCTCAGGGAATCG
TTTACAATTAATGTGTGTGATTTACTCTTTTTTTTTTTGGTAGGACCAATGACTGGGAAG
AAGTGAAAGGGGAGAAGAGGGAGAGGTGGAGTCATTTTTCTTTCTTTGTAGGAAGCGAAT
GATAGGAGGAAGGAAAAGTCATGTGTAATCTCTTTGGGTCCACCAAAACCAATCACTCCA
AAAATGGGTGAAAATCAGGGGAAAATATCAAGTGCAATTTTTACTTTCAAATCTTTGCCC
TTCGAAGGAGACCGCATGTAAATATTTTGAAGGATAATGGTAAACTAAAATAACTCCTCT
CTGCTCAACGAAGGTAGCAGAGGAAAAGTCTATTAGCCATCCCTTTTATCTTGTCCTTCA
TCTTAGTTTTCTGTCCCCTCCTACCAAACAAAGCATGAGTTTTTCTATTCAGTGTGGCAA
AGAAGATTCGTCGTGTTGTTTTTTGTATTGAGGACCCTTATTCTTAGATTCTTGGCAAAA
GCTAAGTAAAAACTATGAAGCTTTGAACAGATATCAATTTTTATGGCGTTGTCTCCTTAT
AGGATATGTTTCAAGAAGGAAAAATAACAAAACATGTCTACCATTTTGCAAGTATATTAA
ATTATGGGGAAACGAGTATAAATGATTGCATGGAATTCTTAAGATATGGTAACATCAAGC
AAATCATCAAGATACAAGCTGGAAGTCCTAATTAGCCCTCCTTTTTGATATTTTAACCAT
TTTTAGTGCATTATTTGAATGGACATATACGTCACCCGAATTTCCAATGGCTCAGGAGAA
TCGCTTGCAGAAATTCAAGCTACCAGAACCTGTTCTTTGCATTGGTGGAATCCTGCAAAT
AGAGCTTTTGGGTAGAGCACAGAGAGAAGAAATTGATGGTTTATATTATATATGCATCTC
GCATGTTCAAGCTGTCGGACCACCTCTTCCTGGGATTTGAGTGATTTCATGATCCACTGA
ATTGTGAGTCATGCTAGATAATTTTAGCATTTGAAAGTGTCCATGTGATGTTGTGAGTCA
TAATTTCTAAGTTTGAATGTGTTCATGTGATGCTGTGGAGCTTTATCTTCGGGTTCGTCT
AAAGAATAAAGTCAAGGAAACTGTAAAATTTATGGTCTGTATGAATAGCATATCTGGTGC
AGGATGACTTACCTAAGGTAATGGTTTTGGTCAAATTGTCTATGCTTTATTTATTCTTTT
TGTGACGCAGCAACCTTTAGGCTCATCTTAAGAAGAAATCTATGAAGCACCGATAATTCA
AAATACGGCCATAGCAGTGTCGGACACATATGGGACAGAGACACAGTGAGAACACATGGG
ACGCCATGTCATGCTGTCACAAACCCTGGGGTGAGCCCCTACCAACATGGTGGTTTCCAC
ACAGTCGTTTCCACACAGTTGATAAGTGTTGTGATGCACTTCAACTTGCTTTGATATTAC
TACAAGTCCAGACCTCTCAAAAGGGTCAACCCCTGAAAGACTACCCAACCCAGGGATCTT
ATCTGCAAGTGGCAACCCTTTCGAGAGACATGGGTCCATGACACTTGGCTACTAA
>TeaL_35600
TCTGTTTCCCTGGATCAGTTGAAGGTCAATCTTGTCTTGGACTTTCTTCATGATATTTTC
TTATCTAATTTAACAAGCACTGCCACATGATATTAATTCTAGTTCTTGTGCATTGTCAAG
TTTGTCAAAAAAATGTATGCCCCGAATTGAGGGATCACAAAGAGTCTATGGTTTAAGTGA
TTTATAGCATTGAGAGACAAGTGTATGGGGAGCCATACTCGGCATATTTTTGAGCAGCTA
TTATTAATCAGTTTTATCATCCTGAATTGCATCTTGAAACATTTTCTTTTTTTCTTTGCC
AGACACCTGAACTCCTCTACAAAT
>TeaL_35601
AAAAAAAAAAAGTCTCTCCAACTACGTAAGAGGGAATGAGTGGAGAACCCATTTGATTGT
AGAGAAACATTTCAATTTGAAGATGATATGTTTTATATTTAATTCAATAAAAAAATTATT
AGCCTAGTTTAGTTAGTTTTAAGGAGGTATTTAATAGTAGCAGTAGTCGTCGTCATGGCA
TCATAGGTCTACCCACTTCGAACTGGGTCTCTCTACCATCTTCTCTTCTATTTTTATTTT
GTTTGAAGAAAGGATACGCATCAATTGACATTAGAGCTTTTGTTCCTTGCTGATGGCTAC
ACCACTTGACATCCTAGAGTCCATGCAAAAAGATTTACAAGAGACCAAGGCACCTTTGTT
GAATGTAATGGAAACAAATAGTAAGATGAAAGAAGAAAAGTAATTCTCACGATGTTGATG
TTGTTCTCCAATGACATGTGAGTATTAATGAAGACTACAATTTTTCTTTTCAAAATTCTT
TTCTTGGAGTAAGATGAAATAAAAGAGTGCTTTACCAACTCCATTGGTTTGAAGTCTTTT
AAAGAACAAAATCACAATGATTTTCTACTTACAGAGATATGTCTTGCCCTCAAGCTTGAT
CTTGAGGAGGTTGCAATGAAACGTTCTACATTTTCATAAAATTTTATTCTATATTTACCA
AACCAAGCCTCAAGTCTCATCAAATCGGGTCGACTGCATGAATCCTTCTTTTCCACGCAT
GAATCCTTCTTTTCCACTCGACTCTATCCAAGACCATTTCGTTAGCCAAATTAAGAAGAT
TCATATCTCTATTTATTACACTAATCCACGCCAATCTAGGTCTACCCCTTCTCCTGACAC
TACCATCTACCGTCACTCTATTGCATCTCTTCACTGCTACCTCTGTTAGTCTCCGTTGCA
TATGACTAAACCATCTCAATCTATTCTCTCTCAACTTATCTTTTCTATCGGTACTACTCC
TACCCACTTTCGATTATACTCATTTATAACTCTGTCTTTTCTAATCTTGCCACACTCATC
TCAGCA
>TeaL_35602
TGTAGCCTGAAATCTTGTGCCTGAAAAACAATCAAATTTCAACAATCAAAAATCAAATCA
CGTCAAAAAACAAGTGCATTAAATGATGGTGGAAACTGTTAAATGTACACAAAGGGCAGG
ACACAAAAGGGAAGAAAAGAGAGATATGACAAACAAATCGAGAGACCTAGAGTTTGTAGT
TCTGTTTGATTTTTATTTCATTTTTTGGAGATTTCTGATTTTGCAGGACAAAGTTATGTA
CCCAAATTCTTGTTCTCCACTATTCTATGAATTAAGTTTTTCTCCGTTATGTGAGAGAGA
GAGAGAGAGAGAGATCTAATTTTCCATTTTCGTTCTTGTCACCATATCATTGTTAAGCCA
TCATGCCCATATTACCCACACAATTATCACCATCACTATACCCACTGTTAGAAACCATCA
GAAAGCCCTACCACTAATCATCTCTCACCATCTCAATTAAACTTCAAGATCTTTCCTTTT
TGAAAGAGCAGCGCTTCATGTTCAGATATTCTTCTCGGGTTTGACTGGTAATAATGATCA
AATTGGCCTGCCGGAATGATCAGAACCACAAACTTGATGTTTGATAAACTGGGAAAGATG
TATGAGAATAGGTTTACTAATAAGGGTAATCACAAATTGTTCATCAACTTTTTTCTACTT
CATGACCTTCGGCTGTCAAGGAGTATGTTCAAGCTTCTCACCTTGATCAATGTCTCATTC
CAGCTACTGAATCAATCCAACAAAATTTAACCCATCAGCAATCTAGGTATGAAGCAACCA
CTACCACCAATTTCCTCACTGCTAGCCTGAGTCAGACCCAATGAAACACCATCCCCCTAG
CAACAAGCCTGCCCATCACCACCACCGTTTTGGCCCCAAACCACTCGTCCATCACCAACT
CTTCCACCAGATCACCACCATCTTCATCTACAACTACTACCAATGATTGCCAGCCACCAA
CCAATAATGATTTTATTGGCATCAAGCATGAACACCAAACCAAATCCAACCAATGTGACC
AATCAACGCAAAAGTAAACAAAAATAAGAGTGAGAACCATATGTTTTATAATGTAAATGG
AGATTTTGAAACAGAGGAGTCTTTTTTTTTCTATGCTTCAATTTGGCTAGGAATTGCTGA
GTAATAAAGATGATAAGTAGGTCGACTCGTCATATGTTGTACTTTTTGAAGTTTCAAATG
AACTTCCAAACCCAAGTGCAACATTTCCAAACCCAAATTACGAATGTTTTGACAGTTATA
GAGGCAATTTGATTGGCATCACAAAACAGTGATTTGCTTCAGTATTGAAGGTTGATGGTT
TTAAGTTTGCTCGGATCACTAAGACTAGCAACTATGAATGCAATAGCAAAGAGATGTCAT
AATACATCCATATGACACGTACAGATGGTCCAATTTATTTTTTTTTAGGTACATTGGAAA
T
>TeaL_35603
CTTGGGATCTTGTACCTTTACCTCATGGGGAAAACACTATTGGTTGCAAATGAGTGTTCA
CCATAAAGTACCTTGTTGATGGCTCAGTTAATTGTACAAAGCCCGCCGAGTGGCCAAAGG
TTTCACACAGATTCTTGACAAGGATTTTGGCACCGCTTTTTCCTTTTGCCAAGCTTACTT
TTGTGCGTCTCCTTATCTCCCTTCCAACATCACATTCTTAGCCTCTCCATCTGCTTGATG
TCAACATTGTGTTTCTTCATGGGGATCGCCGAGACAATTTATATGGCTCCTCCACTTGGT
TTTCGGGCTAAGTGGGAGTATTCGGGGAAAGTGTGTCAGTTACGCAAATCTTTATATGGT
CTGAAACAGTCTCCACGAATATGGTTTGGTCACTCCAATTCTGTTATCATATCTATGGGC
TATGTTCAGTGCCACTTAAATTATACTTGTTTCATTCTCTGTAATTCGTAAGTGTATTGT
CTTATTAGTTTATGTGGATGACATTATT
>TeaL_35604
GAATAGAATCACACTTGGAATCTTATACCTTTACTTCCTGGGCAAAGCACAGTTGGTTGC
AAATGAATGTTCACTATAAAGTACCTCGCTGATGGCTTAGTTCACCTCTTACGAAGCCCG
CCTAGTGGCCAAAGGTTTCATACAAATTCTTGGGAAAGATTTTGGTGCCACTTTTGCCCC
CATCATCAAGCTTACTTTTGTGAGTCTCCTTGTCTCCCTTACAGCATCTCATTCTTGACC
TCTTCATCAGCTTGATGTCAAGAATGCATTTCTCTATAGAGATCTTCTTGAGACGATTTA
TGGCTCCTCCACCCGATTTTCGGGAGTATTTGGGGAAAGTGTATCAGTTATGCAAATCCG
TGTATGGTCTGAAACAGTCTCCACGAGTATAGTTTGGTCGCTTCAATTCTGTTATTATAT
CTATGGGCTTCTTTCAGTGTCACTCCGATCACACTTGTTTCATTCGCCATAATTCTGTAG
GTCTGTG
>TeaL_35605
AAAAATATTCACTAAAAATAAAAATAAGTCAATAAGAAAGTAAACTCTAAACACCTAAAT
AAAGCCATCAAACTTCATCACTAGCAGGTTGTCCACTTCCACCATAATTAAAAGATTGTG
TTGACCCATGTTTTCCAATCCAATTAAAAAGATTATGTTGACACATGTTTCAAGATTCAT
CATGATTCGAGTGGAAAATTTTAATATATATATATATATATATTGAAGCTCCGAAATATG
ATGAATTACTTGATGCAAATTCAACTAATTAGAAACAGTGACATAAACGTGCAATTTCAA
GTAAAACATTTATATAAACTAGTATAAAATTTTCCGTACCGAGATTCAAACCATGAGCTG
AGTATAACATCATCATTTACTCTATAATCCCAACGGCTTCCTCTGCTAGTACCGAGTCCC
CTGGGCAATTTTGTTAATCTGTTAGTGAGGCCCTTGATTGTCCCAACCGACTATGACCAC
ATCAGTCTTTGAAAATAAACATGGTATTAATGAGTCCTACTTCACCAATGTGGAAGGTGA
AATTATTTTCACAAAGAAAGTGAGATAATACGTCTAATCCTTTGCATTCTGTAAAGAGAA
ATCAAACCTTAGTGATCACTCCTGACGAGACCCTCTGATGATCAAGTCAGTACACTGGTC
GACCATAGCATATAAATATAAGAAATGAAATATTTCTGAAGTAGAAATTGATTAAGATTG
AGCATGATTAGGTTTAGTAGTGTGTGCATTGCGGTTGGGTGGTTTGAGAGTAAAATTACA
AACCGAATGACGGATTGGCAGATTAACAGATTGACAAATCACGGTTTGGGCGGTTTTGGA
TGGATTGAAGGATTGAAAAATATTCTAACCAATTATCAAATATTTGCATAATATATAATA
TTAATTTGCATAATATTTTTTATATATATAACACAAACTAATTTTATATAATATATTTCA
TATATATAACTACTAATTTGTAACAAATTTCACATCTTAAACCTCCATCACACTCATTTT
TATTTTGATATTTCTTTGAAGGTTAGAAAATATATACTCCCTCCGTCCC
>TeaL_35606
GACAGCAGAAAAAGAAACAGAAGTTCAAGAGGCTCGGGCAGCCGCGTATTCAAAATTGGA
AATAATTGGAAACCTTGTACATGATTCAGTTCCAGTTGACAATGGTGAGGTATGGATGGA
ATTTTATTTGTCTTAAATTTATGAAAAAATGGGTCCATTATTTTTTGCTTTGATTAATTT
TGTAGGCAAATAATGCCATAATTTGATCTTGGGATGAGAAACGGTTAGAACTCAAATTGA
AAAATCATGTTGACCTTGTTGAGCTTCTTGGAATTGCAGATATAAAGGTGCTGGAGTTGG
AGGTTTGCTTTATCTGGTTGTTTAAGAAAATGTTCCTACATGATGTTAAGATGATTAAAA
TGTGAGTAATGTCATATTACCCCCAAACTATGACTAAAATGTCAATTTGGCCCTTGTCCT
GTAAACAATTTTACACCTAAGCTATTCTGATTTGGATCAATGTGACCTTTGCCATCACAT
GCCGTCTATAATCAAACAAAAATCTTTATTTTACCCCCCAAACCCTCTGTTCAGGGTCTA
ATTGAGTTTTAACGGATAGTTTGGAGGGTAAAATGAAGGGATTCCGTTTTATTATAGACG
GCAGGTGATGACATGAGTCACATTGATCAAATTGAGAATAGTTTGGATGTAAAATTGATA
TATAATATAATTAAAAGGACAGGGTCAAATTGTTTTTCCAGGGATAGTTTGGCGGTAAAA
TGACATTTGCTCTTAAAACATACGAGTACCAGCTTGAACTGCTGTGTAATCGAGGCTGTG
TTTTCACTCTATTGTAATGTATTGTGTTGACTATAATGGTTGATCGGAGGTGTAATGTCT
TTTAGTTGCTTGTAGATGTAAATATTTAAATACATAGCAAAAAAAAATATACTTTTTTTT
TTGTTGTATTCATTCTGTGTTTGTATCCGTGCTTATTAGATTCTCTCATATGCAATTCTT
TTATAATTATGTGTTATTAAGTTCATTAGGATGCTAATGCAAATGTTCTCGAAACATCTA
GGTGCTGGAGGTAGGGGGGTCTA
>TeaL_35607
ATTATTGATTGATATATATTGATATCTATTACAATGATTCATGATTCCTATATATAGAAG
AGGGTGAGTGTGTAGTAGGTAAGGAGTAGGTGAAGTGGAGGTGGTAGTGGTGTAGTGGGT
TAGGTTTAGTGGAGTAGGTGAGGTGGTAGTGGTGTAGTGGGTTAGGTTTAGTGGAGTAGG
TGAGGTGGTAGTGGTGGTAGGTGATGGTAAATTCTAACAAACTAAATATTAATAAAGTAG
AGCCACAAATATCATTTCATTAACTATATATTAATAAAAGCCATTACACGTATAATAAGG
TAGAGCCACAAATACCATTTCAATAACTAAAAGCCATTACATAAATGAAGTAGAGCTACA
AATAACTATTTCATTAACTATCTTAACAACGCCATTACATGCGCCAACACAAACCCATCA
CATGCATAACCAACCTAACACAAGATCACTAGACTTAGGGCCCCTCGAGTAGTATGATAT
TGAATGGGGAGCAAAGTATTCC
>TeaL_35608
AAATTCCCCAATGTCCCAAAATAGGCAGGACCCATTTTCCAACACCTCCAGGGCCACCCA
AGATTCACTTGTTCAGCAAAGATTGATGTATGAAGAATGAGATCGAGATCCTGGTGTACT
TCAAGCTTCACTGAATCATTAAACAAAATACGACCCAGAGTAACAAACTCAACCCAAAGG
ATCAAAACTCAATATGAAAGGGTGGACCACCAAAACTCCATTATACAACTACAATCTTGA
GAGAGAAAGCCACACACAGAGAGAGAGAGAGAGAGAGAGTACACCATGTTCATCGGCAAG
AAGACCACATACCAGCGTAGAGAGTCCATGAGTTCACGAGAGAGATATGAAGATACAGAC
CCTGGGTTTTGGGGATAAAAGAGGGGATCCTCTGGACTAGAGTATTTGGGGAGAGAGAGA
GATTGGGGAGAAACAAATAGAGATATTGCCAGTTATGCTTGGTTATACTTGTTAAATTGA
GAAATGGGAAAATAAAATAGGCCAAAACTCTGTTTGGATAGAGGAATTTAACAAGAAAAG
AAAAGAAAAGAAAAGGAGAAAAAGAAATCTCTTTAACTTGTTTGGATGATTAAGTATGTG
AAAAATTATAAGAGACCGTGAGAATAATTATGAGAGACGGTGAGAAAAAAATTCTCACCA
AAACTGTGTTTTGTTTCTCACCAAAAGTGGTGAAATTT
>TeaL_35609
ATCCATGATCAAGTTGAATCCTTCTAATTATGCAATTTGGAAGTCGCGGATGCAAGACGT
CCTATATTGTAAAGACCTGTTTGACCCTATTGCTCTAAAAGGGGTTAAATCGGAAGAAGT
AAAAGATGAAGACTGGATAAAGATGAACCGGAAGACTGTCGGTTGTATCAGACAATGGAT
AGACCATAGTGTGTTCCACTATATCGCCTAGGAGACAAATGCATATGTTCTTTGGACAAT
GTTAAAAGGAATGTACCAATCAAAGACTGCCCGAAACAAAGCCTTGGTGATGAGAAAGCT
TGTAAATCTGAAGTTGAAGAATGGTGTGTCTGTCACCGAGCACCCTAGTGAATTCAAGAA
TCTGGTGAATCAACCTACAACTGTCAAGATGCCCTTAGACAATGAAATGCAAGCCGTACT
ACTGCTCAGTTCTTTACCGAATAGTTGGGAGACGTTGGTGGTTTCTCTTAGCAACTTTGC
ACCAGAGGGGAAGCTGACCATGAGCATGGTCATAGACGCCATGTACAATGAAGAGACAAG
GAGAAAAGACATGGGAGATAATCAGTCCCATACTCTTATCACAAAAGATAGAGGCAGAGG
TAGAGGAAGAGTTAGAGGAAGAAGCAAGAGTGGAGGCAGATGGAACAACAGAAGTAAATC
CAGAGACAATAAAAGGGAAGGTAACTCTAGCTTCACTTGCTTTCATTGCGGCCAAGAGGG
TCACATAAAGAGGAACTGTCCAAGCTGGAAAAATAAAGGCCAAAACAGTAAGTCACAGGG
AGATGAGAACACGACAGCCACAACAACTGATGAAATACTTCTTGCAGTTGGTGAAGAGGA
TGATTGCCTTCATGTGGCTGACCACAGCTGTACATAGTGGGTGATAGACACAGCTGCATA
CTATCACGCCATTTCCCACAGAGAACTCTTTAACTCGTATAACATTGGAGATTTTGGAAC
TATTCGAATGGGAAATTCTAGCTATTCGAATATTGTGGGCATTGGAGACATTAGTATTCA
AACTAATGTCGGACACAAGCTGGTTCTCACGGATGTGAGGCATGTTCCAAATTTGCGCCA
CAATCTTATCTCCGGAAGCGCCCTGGACCGACAAGGCTATACGAGTACATTCAGAAATGG
CCATTAGAAGCCAACAAGAGGAGCTTTGACAATCGCCAGAGAAGAGACGTTTTTAACACT
GTACAAGACTCAAACGAAGATCTGTCTAGGAAGTCTTAATGTAGTAGAAGACAAGGAGTC
ACTAGACTTATGGCACAAAAGACTGGCTTACATGAGTGAGAAGGGATTGCATCTGTTGGC
AAAGCAATCCAAGATACCCTTATCCAAAGGGAGTGCTTTGATGCAGTGTTGTCACGACCC
AAACCCGCCTCTATGGGCTTAGCACCGTAACCGCCCAGTAATCCGAGATTACTGAAGGCC
TGC
>TeaL_35610
TTGACGTGCTTTATTGTAGGTTTGTTTAGTTTGACCAAAGAAATAGCATACATGGACTAT
AATGAGAGAACCATCACAAATGGTAGTCTGGAGCCAAATGCCATGGAGATTTCTAAGGGC
CAAGGCTGCCATGGACAGGGAACAAAGTTCAATTCTTCTTGATGCTGCTATGGGACAGGT
GAGCTTGAAACCTCAATACTTCTTTGTAAACATCTTTTCTTTTTCTTCTGTTTTTTTAAT
TTTTATTTTATTTATAAGAAAACCAAATTTTTATCATTTTTAACTTCTCTACAGAAATCT
CTTCTTAATGAAACTTAGGCATTTTTAAAATTGGCTGTTCCAGTTTAGAATTTTCATTTT
CTTGACATGTAGAATTCAGTAGCCCTTTTATGCATCGTATAACGGATGATTTGTTATCTT
ATTACTGGGAAGTTTTGATTGAGAACATTTGATTAGACTGCTCACCTTTTACATGTGTAA
CAAGATTTTCTTTCTTTAATTGTGGTCTTGAAACTTTAAATGAGCTTGCTGTTCTTCTAC
CTTTACACAATTGCTAAAGTGTACTTGTGGCTGATTATTCCTTTTTCTTGGTGTTCTATC
AATGTGATGGTTAATTTTTCCTGGCCTCTTTAGGAATTGAGTAGAACTCCCAAGTTTGGG
AGATTCAATATACTTTGAAGAAGAGGGCAAAGTTCCAGGGAAGCATCTAGCCCTCTACTG
TAGCTGTTCCAACACCCAGTGAACCAAAAAGAAAAAAATGCCCCTATGCTTTCTACGTAA
TTCCAGAGAATAAGGTCAATGTGACTGTTCTGTTTTACTTGGCCTCACTTTCTTTCATTC
CTAACTTTTTTTTCTTGTGGCCTCACAAAAGCGGTACAAACAATGCTTATGAATTTACTT
TGGTTTCAGGGGAATCAAAGCGGTACAAACAATGCTTATGAATTTACTTTGGTTTCAGGG
GAATCAAAATTTCAATCAAATAATTCGATCAAGTAAATATCTTTAGGAAGAGAGTAATGC
AGACCAAGTGGCTTCAAAGTACTTGGAGCATTTAGATGTAAATATGGCTTGGCCTCAAAT
TGTTGGATTCGCTGCAAAGATTCATGGTTGTGAAATGGTTTGCCATGACTTAAGAGAGGT
CCTTGTAATTGTGAAGGGAGGTCTGTGGTCAAGTTTGATACTATGGAGTTCAAATCTGGA
TATTCTGTGAGAGAGGTTACAGGGTATGGGTTGCCTTCGAGTGGAGAGATTGCCTCCGTC
CATATACAAGTTGGAAGATATATATGGATAAACATTTTGTGAAGGTTGGAATTGGAGTCG
CTGCTTCTTTGCTTAGGCTTCACTTCCTTGATCGCGTTGTTAGTGGTTGTGATGGATCAA
TCCTGCTGGATGGACGCGAGAGCGAGAAGTATGCAAAATCTCAAACCTGAACTCAGCGAG
AGGATTCGAATTAGTTAACACTATCAAAATTGCCATCGGGAGTGAATACAATGGAGTTGT
GTCCTGTGCTGACATTCTAGCCATAGTTGCCCGAGATGTTGTCGTCTTAGCAAGTAATGT
CAATAATTTTCTGTCTCGAAATCTTTTTGTTTTCTATTCTAAAATATCTACAATTATTAC
TATTAACTCCAACCCACATGGAGGAGTAGTTAGAGGTTGGATGATTGGCTCTCCAAGTCA
AGAAAGAAGAGGGAAGATGGCAGTTGATAGTTGGCAGCCCAATAACTTTGTTTTTTTGAC
TTTGTATTCCCTCATTTGTGTATAAATTAAGGTGATGAGGAAGAGATGAAACAACACAGA
CAGAGGCAACAAACACAGAGTGTATAATCTGTGTAAGAGAGTGAGAGTGCTATAGAGAGA
GAGAGAGAGAGTGAGGTGAGTGTTGTAAACTTCCTCCGGAAAAAAAATTCTATCGTGGAT
ATCTTTTTCGTGGATGTAGGCAATTGCTGAACTATGTAAATTTCTTGTCTATTTTCTGTG
TGATTGATTTCTGGTGTGCCTTAATCCTAACAAGTGGTATCAGAGCCTCGTTGGTCGATT
TTCGAAAAAACAGGGTGTGTTTTGAAACTGCCAGAAATCAAGTTGCTCGAAATTCACTTT
TGAGCATACTGGGAGGAAGCTCTCGACGAGAGGAGTCCAGAACTACAAAGCAAAGCTCCA
GACGAGGTTCCACGGGCTCTCATGCGCCACCTGAAAAAGTCGCGTGATGACTAGTCTCAA
ACACGCGCCATACGTGCCGTTTAGTGCACCACCACGTCATCTGAGTATTAGACACGTGCC
AGACGCGCGACAAGGAGTCTTTTACGCGTGATAGCGACGTTAGCGCAAAGTTAGCGCCAC
GTCACTACCACGTCAGCGACACGTCAGATCCATGTTGGTGCCACGTCAGTGCTTGTGTTC
GCTACTTGTTTGACATGTGTCTGCCATGTGTCGTCCATGTCAGCCGTTGTTGACCAGTCA
ACTAGTCGGGTTGACCCGACCCGACCCAGAGACGGAGGAGTTATCCGGTGCAACGCGGCT
AAGGTACATCTGCAGATTTGAACCGTCGAACTTATTTTGGCTAGATCTGAGCCATTTGAA
GTCCAATTTTGGCGATCCAATTATGGTTTTCAACTATTTGGAGTATTCTAGAGACATCCA
TACGGTCAGATTTTTAATTTGGATTTTTCTGTTAAAAGAAAGTAGATGATGGAGGAATCC
ACATCAACTTCAGGATCCATGATCAAGTTAAATCCTTCCAATTATGCAATCTGGAAGTCG
CGGATGGAAGACATCCTATATTATAAAGACCTGTTTGACCCTATTGCTCTAAAAGGGGTT
AAACCGGAAGAAGTGAAGGATGAAGACTAGATAAAGATGAACCGGAAGACTGTCGGTTGT
ATCAGACAATGGATAGACCACAGTGTGTTCCACCATGTCGACCAGGAGACAAATGCATAT
GTCCTTTGGATAATGCTAGAAGGAATGTAGCAGTCAAAGACCACCTGGAACAAAGCCTTG
GTGATGAGAAGGCTTGTGAATTTGAAGTTGAAGAATGGTGTGTCTGTCGCCGAGCACATC
AGTGAATTCAAGAATCTGGTGAATCAACTTGCAACCGTCAAGATGCCCTTGGATGATGAA
ATGCAAGCAGTACTACTGCTCAGTTCTTTACCGGATAGCTGGGAGACGTTGGTGGTTTCT
CTCAGCAACTCTGCACCAGAGGGGAAGCTGACCATGAGCATGGTCACAGACGCCATGTAC
AATGAAGAGACAAGGAGGAAAGACATGGGAGGTAATCAGTCTCATGCTCTTGTCACAGAA
GATAGAAGCAGAGACAGAGGTAGAGGAAGAGGAAGAGGCAGAGGAAGAAGCAAGAGTAGA
GGCAGATGGAACAACATGAGTAAATCCAGAGACAATAAAAGTCAAGGTAACTCTAGCTTC
ACTTGCTTTCACTGTGGCCAGGAGGGTCACATAAAGAGGAACTGCCCAAGCCGGAAAGAT
AAAGGCCAAAGCAGTAAGTCAAAAGGAGAAGAGAACACGACGGCCACAACAACTGATGAA
ATACTTCTTGCAGTTGGTGAAGAGGAAGATTGCCTTCACGTGGCTGACCACAGTTACACA
GAATGGGTGGTAGACACAACTGCATCATATCATGCCACTTCTCATAGAGAACTCTTCAGC
TCGTACAACGCTGGAGATTTTGGCACTATTTGAATGGGGAATTCTAGCTATTCGAAGATT
GTGGGTATTGGAGACATTAGTGGTCAGACTGATGTCGAACACAAGCTAGTTCTCAAAGAT
GTGAGGCATGTTCCAGATTTGCGCCTTAATCTTATCTCCGGAAGTGCCCTCGACTGACAA
GGCTATACAAGTACATTCGGAAATGGTCGTTGGAAGTTGATAGGAGGAGCTTTGACAATT
GCCAGAGGAGAGATGTCTTCAACACTGTACAAGACTCAAACGAAGATCTGTTTGGAAAGT
CTTAATGTAGCAAAAGACAACGAGTCACCGGACTTATGGCACAGAAGACTGGCTCACTTG
AGTGAGAAGGGATTGCATCTGTTGGCAAAGCAATCCAAGATATCCTTATCCAAAAGGAGT
GCCTTGATGCCATGTGATCATTGCCTTTATGGCAAGCAGCATTGAGTATCATTCAGTTCA
ACGAGCAAGAGGAAAACAGAAGTGCTCATTATGGTATACTCGGATGTTTGTGGCCTAATC
GAAGTGGAGTCACTTGGCAGCTGCAAGTATTTTCTGACCTTCATTGATGATGCATCAAGG
AAGTTGTGGGTGTATTTCTTGAAGACGAAGGATGAGGTATTCCAGCACTTTCAGGAGTTT
CATGCAATGGTGGAAAGAGAGACCGGGAAGAAGTTGAAGTGTCTTCGCACAGACAATGGT
CGCGAGTACACTTCCAATGCTTTTGAAGCATATTGTGCCAGTAGAGATATCCAGCACGAG
ACAACAGTTCTCGGTATCCCACAACACAATGGTGTGGCAGAAAGGATGAATCGCACTATT
ATTGAAAGGGTCAAATGCATGCTTAGAATGGCAAAGTTGCCAATGTCATTTTGGGCTGAA
GTCGCCCATACAGCCTGTTATCTCATCAACTGGTCGCTTTCAGTCCCGTTGAATTTTGCG
ATACCTGAGGAAGTCTGGTCCAAAAGAAAGGTATCATATTCTCACTTCAGAGTCTTCGGG
TGTAAGGCGTTCGCACACATCTCCAAGAAAAACAGACAGAAGCTTGATGATAAGTCCACT
CCATGTATATTTGTGGGCTTTTTAGATGCAGCATTTGGGTACAAGTTGTGAGACCCAGTG
AACAAGAAGATATTCAGGAGCAGAGATATGTTCCAGAAAGACCAGATAGTAGCAGATTTT
>TeaL_35611
AACTATTTGGAGTATTCCGGAGAGATTCGTACGGTCAGATTTTTGAATCAGAGTTTCTGT
AAAAAGTAAAAAAGATGATGGAGGAAATCACATCAACTTCAGGATCTATGATCAAGTTGA
ATCTTTCCAATTATGCAATTTGGAAGTCGCGGATGGAAGACATCCTATATTATAAAAACC
TGTTTGACCCTATTGCTCTAAAAGGGGTTAAACTGGAAGAAGTAAAGGATGAAGACTAGA
TAAAGATGAACTGAAAGACTGTCGATTGTATCAGACAATAGATAGACCATAATGTATTCC
ACAATGTCGCCCAGGAGACAGATGCATATGTCCTTTGAACAATGTTAGAAGGAATGTATC
AGTCAAAGACCACCCGAAACAAAGCCTTGGTGATGAGAAGGCCTGTAAATCTGAAGTTGA
AGAATGGTGTGTCTATCGCCGAGCACACCAGTGAATTCAAGAATCTGGTGAATCAACTTG
GATGATGAAATGCAAGCCGTTCTACTGCTCAGTTCTTTACTGGACAGTTGGGAGATGTTG
GTGGTTTCTCTCTGTAACTCTACACCAGAGGGGAAGCTGACCATATGCATTGTCACAGAC
GCCATGTACAATGAAGAGACAAGGAGGAAAGACATGGGAGGTAATCAGTCCCATGCTCTT
GTCACAGAAGATAGAGGCAGAGACAGAGGTAGAGGAAGAGGTAGAGGAAGAAGCAAGAGT
AGAGGCAGATGGAACAACAGGAGTAAATCCAGAGACAATAAAAGTTAAGGTAACTCTAGC
TTCACTTGCTTTCACTGTGGCCAGGAGGGTCACATAAAGAGAAACTATCCAAGCTGGAAA
GATAAAGGTCAAAGCAGTAAGTCAAAGGGAGATGAAAACACGACAGTCACAAGAATTGAT
GAAATACTTCTTGCAGTTGGTGAAAAGGAGGATTGCCTTTAGGTGGCTGACCACAACTGT
ACAGAGTGGGTGATAGACATAACTGCATCCTATCACGCCATTTTCCACAGAGAACTCTTC
AGCTCGTACAACGTTGGAGATTTTGGCACTGTTCGAATGAGAAATTCTAGCTATTCGAAG
ATTGTGGGCATTGGAGACATTAGTATTCAGACTAATGTCGGACACAAGCTGGTTCTCAAA
GATGTGAGGCATGTTCCAAATTTGCGCCTCAATCTTATCTCCGGAAGCGCCCTGGATCGA
CAGGGCTATACAAGTACATTTGGAAATGGCCGTTGGAAGCTGACAAGCGGAGCTTTGACA
ATCGCCAGAGGAGAGATGTCTTCAACACTATACAAGACTCAAACGAAGATCTGTCTGGGA
AGTCTTAATGCAATAGAAGACAAGGAGTCACCAGACTTATGGCACAGAAGACTAGCTCAC
ATGAGCGAGAAGGGATTGCATCTGTTGGCAAAGCAATCCAAGATACCCTTATCCAAAGGG
AGTGCCCTGAAGCCGTGTGATCATTGCCTTTATGGCAAGCAACATCGAGTATCATTTAGT
TCAACGAGCAAGAGGAAAACAGAAGTGCTCAGTATGGTATACTCGGATGTTTGTGGCCCA
ATCGAAGTGGAGTCACTTGGCGGCCGCAAGTATTTTCTGACTTTCATTGATGATGCATCA
AGGAAGTTGTGGATATATTTCCTGAAGACGAAGGATGAAGTATTCTAGCACTTTTAAGAG
TTCCATGCAATGGTGGAAAGAGAGACCGGGAAGAAGTTGAAGCGTCTTCGCACAGACAAT
GGTAGCAAATACACTTCCAATGCTTTTGAAGCATATTGTGCTAGCAGAGGTATCCGACAC
GAGACAATAGTTCCCAGTACCCCACAACACAATGGTGTGGCAAAGAGGATGAACCGCACT
ATTGTTGAAAGAGTCAGATGCATGCTCAAAATGGAAAAGTCGCCAAAGTCATTCTAGGCT
GAAGTTACCCGTACAACTTGTTATCTCATAAACATGTCACCTTCAGTCCCGTTGAACTTT
GCGATACCTGAGGAAGTCTGGTCCAGAAGAAAGATATCATATTCTTACTTGAGAGTCTTC
AGGTGTAAGGCGTTCACACACATCTCCAAGGAAAACAGACAGAAGCTTGATGACAAGTCC
ACTCCATGTATATTTGTGGGTTATTCAGATGCAGCATTTGGGTACAAGTTGTGGGACCCA
GTGAACAAGAAGATGTTTAGGAGCAGAGATGTTGTGTTTCACGAAGACCAGACAGTAACA
GATTTTGAGAAGTCTACAAAGTCTAGAGATGTCATCACTCCAGACTTGTTCCCATCTCCC
GAGCCATCAAAAAATGCTAGATGTGATGATGTGCAACAAGAAGTGCCAGAGTTGTAGGAT
CCTATGCCAGAAATTGAGAATCAGGAGGAAAGAGATGAAAACCAGGATGAAGAGGGTGTT
GAGCAGGGAGCAACCCCCTCAATCAGAGGCAACTGGGCCTCAGTTGCGGAGATCTGGAAG
AGCTGCCGTGCCATCAACCATATATCTCGCTTCTTAGTATATTCTGATTATTGATGAAGG
GGAGCCTGAGAGTTTTTTGGAAGCAAAGAGTCAATATAGAAAAAGATTGATAGATACAAG
CCACGAAGGAGGAAATGAGTTCTTTGCAAAAGAACAACACTTATGAGCTTGTTTCACTTC
CAAATGGTAGGAAGGCATTAAAAAACAAATGGGTGTACAAATTGAAGAAAGATGGCAACG
GTAAAATACTACAGCATAAAGCTCGATTGGTGGTCAAAGGTTTTGGGTAGAAGAAGGGAA
TTGATTTTGATGAGATCTTCTCCCCAATTACGAAAATGACTTCTATTCGAGTAGCTCTAG
GATTAGCAGCTCGCTTGAATCTGGAGGTAGAACAGATGGATGTCAAGACTGCATTTCTCC
ATGGTAATTTGGAGGAAGAGATCTATATGGAGCAACCAGAAGGATTTGAAGTTAAAGGGA
AACAGAATCTAGTCTGCAAACTAAAGTAAAGAAGAGTCTCTATGGCCTGAAGCAGGCGCC
GAGACAACGGTACAAGAAGTTTGATTCATTCATGGTGGATCACGAGTACACAAGAACGGT
AGCAGACCAATGTGTATATTTCCAAAGGTTTTCGGATGGAAACTTCAT
>TeaL_35612
GGACACCGGGCAAGAGGTGCAGCTTCAGACACGACTCTCAAATCTGGAAATCCAACAGCC
TTCCTTGACTACTTCGGAACTTGAACCAGTGAAAGTGCAGGTCGCAACAAGCCCCAACAT
TGCTCCGACTTGTGTCTAAGTGGTATGCATTTAAATAATTCAAGTACTCAATTATTGTAG
GCGTTTAGGCTGGTCAGAAATGATCTTGGGAAGTCCTGATATTTTGTCCATTATTTTCAA
ATGTTTTTGAGTTTTTTTTAATTGATATTAATGTGCTTTGGATTAACCTTTAATTGACTT
GATCTTGAACTCAATGAGAGCTTTTTTCCATAATGAGGAGCAATTTTCTTAAGCTAACAT
ACCCTTAAATTTTTGAAACTGTTGTAGTTGTCACATTGTGATTATCATCTCTTTTTTTTT
TTTTGAAATCGTTGTTATTCTTCTGAAAATGGTTATTGAAAAGATACAATCATTATTCAT
TTTGTAAAGTCAGAGTCATGCAGATGTGAGCGTTGGCCAATGCCTGAATGACCCTAATGT
TAAAAAAAAGGCCTAATCACAGAAAGATAAGCTCTGGGCCTAGACTCCATGAGGAGCCGA
GGTCCCAAAGATCATCCTTAGGTGATTTCTACATAACACGACCACTCAACCATGTAGCGG
TAAGTCACGGATTCGCACACATGCAAGAATTTGAATCTACAAAACTGACACTGGGTATGT
TCGCCTAGGCCTAGAAAGTTCGTCTTACCAACCATATGTGTTGTTGCCTGGATGGTTGGC
CTCGGGAAGAGTGGAACCTAGAACCTCAGGAGTTATGCTCCAAAGTTTTATCAAAGTGCC
ACATCCCCCGGGGTTATACATCCAATTGTATCCACAAAAATGTTGAAGAGCCAAAATATT
TTCACAATCGTATCTATAATGATGTGGTATCATAAATATGTCAATTTCTAATTTGTTACA
CATCCAATCATATAGGGGGTCACTCTCTTGTTACATCATTATGAGTGGCTTTGTGGATCC
AAAAATGTTGGTCTCTGACAGTACTCGTATTTTACTTATCATTTTTCTTAATTTTTTTAA
ATTCCTACCTAAATCTACGAACTAAAGAGAGTGGAAAAGTCTACCGGTTGATCTATGTAG
ATTGTGTGGTTTTTGATTAATGCTAAAGTGATATGAACATTTGTTGGGCCTCTAAATGTG
TTGCGTGTGATTTTGAACCTAAAATCGTCATCCCAGGCGCAGCCCTAAGGATTTTTTGTT
GGGACCGAGTGCGGCCCTAAAATTGTGGGGCAGGTTTATTGGGTGTTTGGGAATTGTTTT
TTTTTTGCTAAAATAGTATTAAAAGATAAAATAAGTTAAAATAGTCAATAA
>TeaL_35613
AGTCTAGCAAGTTCAGGCAGCCACCGGCGTACATACTCTCCATTTGGGTCGAATTTGTAA
CCCTCAAACTGCAAAAAACCAATGAGTAAATATGAAACTCCACTCTGCTGACATTTTTTA
TCACATAATAAAATAAAAAAAAAATTCAAATAATTAAACTCTTGGTTTACTTATCCTAAC
TTTTTTCATAAGATCTGAGAATTAAGTTACACAAATTAGTAACAAAGGAAGATGTTTGGA
GAAAAACTGTATTAACAAAAGAAATTTGCAATACAAACCCAAGACTTTGATCTGACATTC
TATAATGTTCTTTCGTTTAGTTATTTTATTATTTTTGACAAACAGTGTAAACTCTCTGAA
TTTGGAACTGCGATGTACAAGAAAAGTATCAAATAAAGCCATAATACTGAAATAGTACAA
TAAAACCATCCTGACAGTGACAGGCATGTTAAAATCACAGTATGTTTGATAATCCCAACA
CCATTGAGCTTCATCTATTACAGAACAGTTAAGATTTCAAGTGGATTAAAGAATTGCTAC
AACCAAACAGAAATTCTCTAAATTTTTCATCTTAGAATTTAAACACAGTCAAGTTTCATC
CATTGGTTGCACAAAGTGGGACGTAAGCTTTATTATTTTATTTTTTATTTGAGGCCAGGA
GGGAGAGGGGGAGGGGGAGGGGGCGGGGGAGTGCGAGGGAGGGCGGGGGTTTGAACCCAA
GACCTCATAAGCAGGCTTCACAGCCCCTACCACGATGAGTTCAGTGGGACATAATCTCCA
GACACTCTTAATCTTCAATAAATGTTCATCAAGAAAAAAATAAATAAATAAAAGCATAGA
CCACAAAAAATTGTAGGTGATGGTTTGATCATCTTATCATTAATAGAATGCAATAAACTT
AGGATCAAGGCTATTGATGGTTTAAGTCACAAATGCTGCGGGCATGTCCCATTCATAGGG
TAGCTAAAGTATGAAAATAGAGCACACTTCAGTTATAGTGATTTGGAAAACATGTGTTGG
TGTATCCCCAACTTAAAGAAGAGTCACAAAACCAAACATAAAGTAAACCAAATTAATTTC
TTTTTTTTGAAAAAAAAAAGCACACTACCTGTGGGTTATCAATACGATCAAG
>TeaL_35614
ATTCACAACAAATTGCACATAGTCTAAGGCATTATCAGACTGAAATATCTTATTACGTTT
TCCAAATTGAGTAATGATTTCATTATAAAATTTAGAAATGATTGAAAACAAATTAGACAT
GAAGTGGGAGAAAAGGTTATAGAACAGTAGAGAGCTTTAGTCAATTGCCTAACAGAAGAC
AAATTAAATGGAAAATTAGGAACATAGAGACCAGAAGGTAAGAAGAGAGATGGAGTGAGG
TGAAGAGGACCTTAACCACTGATAGGTCGAGAAGACCTATCAACGAGTATAATACTGTGG
GTAATAGGCCTAAGAGTATCAAAAAGAGA
>TeaL_35615
AAAAGCTATTATGGATACCTTGAGTGAACCTTGTTTGTGGTCCTACTAACCTCGACGAGG
CTTTTTATCAGCTTCTAGCCTTTGCAAGGGACATTTCTTCGATACATTCAAGTTGACCAC
AACCTGCCCTCACACCAATTGAGCCCTGGAAGTGCACCCAAACATGTGTTCTTTCCCGAA
CTGGGCTTTTTCTTCTCACCTATCTCGACTGAGAATACCATTACTTCAGGGCCTTGCCCC
AAGACAACAATTTACACAAACAATTGCCTTCCAAATTATTGAGCCTATATGCTCCAACTT
CTGTAATCGTCGTTACTCTATATTCTCATTGCTCTCATGCTGCGGCTTTTATCTTTTTAC
AATGGATTTCAGTGAACTTGACCTTAGATATGGCAATCTTGGGTATTCTTCTAGTGAGTA
TTGCTCGGATGAGCTTTGCTCTTCTTGAGCATGGAGACTTATCTTCTCGACCTATCCAGT
GAGGACCTCGAGGGCACGGTCGTGGTGCGGCACTTCTTGCATCTGTGATAGCTACTTTCC
ATTCTTAGCCCCAATGGCCTTCGTGTTGAGCTTTGGTACATCTTGTCCTCGTTTCTCACA
GATGGTGCCAAATTGTGGGTAAAAATTGGACCACATGGTTGATGATGTGAATTAATACTC
CTGAGCTCTACATCTGCAAAATTGAGGTGAGCACTTGTTCAATCTTTTCGTCAGCTAGAG
GACACTTCGATGCTCAAGTCAACAACTCCTCGAAGAACACCAGAATACTCAAGAATGCTC
TAATGCTCTTA
>TeaL_35616
ACTTGGTTGTCCAAGTACAGAGAGACACTTAAGACCAACCCTACATAGCCATTGTCTTCT
TTCCAACAAGCTGTGCAGGTGGACCACAAAGTTGGGGTCTCAAAGAGTCAACTTTATAGG
GCCAAGAGGAAAGCACAAGAGCTGATTGAGGGCAGCCATCAGGAACAATATGCAAAGCTG
TGGGATTATTGTGAAGAAATTAGAAGATCAAATGTTCATGAGATTCAGCTAGAGGATGAG
GATGAGGATGATGTAGGGAAGTCCAGATTTGAAAGGATTTATGTATGTTTGGGGGCTTCT
AAGCAAGGCTTCATTGCACGTTGTAGGCCATATATTGGAGTGGATGCTTGCCATTTGAGA
GGTCCTTACAAAGGGCAATTGCTTCAATCTGTGGCCATTGATCGTAACGATAACACTTTT
CCAGTGGCTTTTGCTGTAGTGGAAGGGGAAACAAAATCCTCATGGAAGTGGTTTATATGA
AGAAGTTGCAAAGGTCAACCAGTTGAAGGCAATGCTATAAAGCCAAACTTACCTGTGAGG
AAGAATAATAGGTCAAGTCAAGTTGAAATACCTCCAATGGCTACTGACCAAAACATGGCA
AGGAGGAGTAAGGCAAAGGTAGCTGTTGTAGAAGGTAGTAGCATGGGCACCAGGGCGAAG
ATAGCAGCTGCAAGACCTAGTGGCAGTCAACCAAGCATGGCACCAGTAGTGTTATTAAAG
GCATGACCGCACTTCAAACCACATCATGACTACACCTTAAATCACATCATTAAGAAGGGA
AGTTTTCGTAA
>TeaL_35617
GTATGTAACAGATGCCACTCATCCTTATTCTTACCCTACCTTGACTATCTCTTATAGAAG
GACCCAAGCCAAGTTTTTTTCAGCTTCACATGTTAGTCAATGGGGATCATAAAGTGAAAG
TTTAAACAGCAGGAAATAAGAGAATTGTTTCCATTGAATACTCTCTCACCCCAACTTGAG
ATCCTGTTAGCATTCCAAATTCAGATATTTTAGCCTAACAAAATGATTAAATATTTAATG
GAAGTGAATTAATTGCAGTAGTCAATAGTAGAATAATCACCATTTGTTCAATAATAGGCC
CTGCATCAAGTTCTTCAGTTACAAAGTGACTTGTTGCACCAATTAATTTCACACCAGCAT
CAAAGGCCTGAGAATATGAGATACCAAATTAAACATATATGAATAAGAATAGGGACACTG
AATAATCCATCAAAGAGGAGCAAAATGCAACCTGTTTAGAAGGATTCCCACCCTTGAATG
ATGGCAAAAGG
>TeaL_35618
GACATCATTTCAGAACATTCTTGACAATATCTTTCTTCCTCTGTTTGAGGTTACTGTTGA
TCCAGATTCACACCCTCAGTTGCATGTTTTCTTGAAACAGGTTGTTGGGTTGGATTTGGT
GGATGACGAGAGCAAGCCTGAAAGACGCCCTACAAAACACATGCCCACGCCAGCTCAATG
GACTAATATATTCAATCCTGCGTTTTCGTACTATGTGTATTATTGTTATGCTAACCTTTA
CACTCTAAACAAGGTGCGTATCATACCTTCAGAAACAACATTATACACTCATTCTGAGAA
ATGCTAGCAAGTAGGTGTAGGATATGACTTTTGGATTTTAGATTCTTTCTTCTCTCTCTA
TGAAAAATAAGAGCTATTATGGAACTCCACTTATCCGACCTCATCCATGTCAGTATTGTT
TGTTTCATATATATCAGCGTCCTTAGAAATGGAAATTTTGCATATGAATGCCTATTTTGC
CTATTTTTTTTTTAATCGAGTTGCATTCCTCTTCCCCATGTAGCATAGACATGGACACTA
CAGGATAAAGATTCTAATTCGTGAGAAATTTGTTCTTTCAAGTTGCTTGTTCCTTGTTTT
ACTTTAGTTAAATTCTGCACTTCTAATGTTATGTCTCAGCTTCGTGAGTCAAAGGGCATG
ACAACTATCAAATTCCGCCCGCATACTGGGGAGGCTGGTGACATTGACCACCTTGCTGCA
TCATTTCTTACGGCTCATAATATTGCTCACGGAATCAATATGAGGAAATCTCCTCTACTA
CAATATTTGTACTACCTGGCTCAGATTGGCCTGGCT
>TeaL_35619
AGCCAATAAGTCAAAAAGTACACTTTTTTAGAACATTCCAAACCAACCCTTAATGTTTCT
TCCTTTAGGGCGTACCAGATTGCAAAGCTTTTATTTCTCTGGTTCTTTTTTAAGACAACA
CATGAGATTGTGGAGCTCTTTAAGAACCAATATGTGTATTATGCATCAACCAATATGCCT
GTACTAAAGCAATGAAGAAGACTTGGCCAAAAGAGCAAATAAAGGAACAAAAATGTCACA
TGTCTAATGTACATTATCTATGAACCACTAGAAATGAGGGGTAATTAGATAAAGCAACAG
AACGAGGTCCAACACATAAGAAGACTTGAT
>TeaL_35620
CTCTCTCTCTCACCTCCTCTCTCTCTCTATCTCTATCTGAATAAACAATTCCTTTGTTTG
CTTTCAATGTCTTTTTCTTTTTTCTTTCTCTCCAGTCTCCAATGAAACCTTCTAAACCCT
CATAGTTAGAGAGAGAGAGAGAGAAAAGAGACACACTTTCACCTTCTCTCTCTAGAAAAT
TTCCATCTCCAGGCGATGGGAGCTCGCTGCTCCAAATTTGGTCTCTGCTGGTGGCCCTCC
AATCTCAAATCCAACATCCCTCATTCTTCCGATCTCGAGCACGAGAGTGAGCAGGTCTCA
TCGCCTAGTTTCAGAGAATACAGATTGGATCAGCTTAGGTCTGCGACCTCAGGATTCTCG
GCGGACAATATTGTGTCGGAACACGGCGAGAAAGCTCCTAATATTGTGTTCAAAGGAAGG
CTCGAAGATGGCACTTGGATCGCTGTTAAGCGGTTCAATAAGTCCGCCTGGCCCGATTCT
CGCCAATTCCTGGATGAAGCGAGATCGGTGGGGGAGCTGAGGAGTGAGCGGTTGGCGAAT
TTGATCGGTTGTTGTTGCGAAGGGAATGAGAGATTGCTTGTTGCCGAGTTCATGCCTCAC
GAAACTCTCTCAAAGCATCTTTTCCATTGGGAGACCAATCACATGAAATGGGCAATGAGG
TTACGAGTGGCTTTCTACTTATCACAAGCACTGGATTTCTGCAGCAGTAAAGGCCGGGCA
CTGTATCATGACCTCAATGCTTATAGAATTTTGTTCGATCAGGATGGTAATCCCAGGCTC
TCATGCTTTGGTCTAATGAAGAATAGCAGAGACGGCAAGAGCTATAGCACAAACTTGGCT
TTCACTCCTCCAGAATACTTGAGGACAGGTAGAGTGACGTCAGAGAGTGTAGTGTACAGT
TTTGGCACCCTGTTGCTTGATCTTCTCAGTGGAAAACATATTCCACCAAGCCATGCACTT
GACCTGATACGTGGCAAGAATTTCCTGATGCTGATGGACTCTTGTTTGGAGGGTCATTTC
TCTAATGATGATGGAACCGAATTGGTGCGGCTAGCTTCACGTTGTTTACAGTATGAACCT
CGTGAGAGGCCAAATGCTAAGTCTCTTGTGATTGCCCTTGCTTCTCTTCAGAAAGAAACT
GAGGTACCGTCCCATGTTTTGATGGATATTCCTCATGAAAGTGCATCCACTACACCAACA
TCAGTATTAACGCCTCTAGGTGAAGCATGCTCAAGAGTGGATCTAACAGCCATACATGAA
ATATTGGAGAATGCTGGATACAAGGATGATGAGGGAGTTGCAAATGAGCTTTCTTTCCAA
ATGTGGGCGGGTCAAATACAGGAAACCTTTAATTCCAAGAAACGTGGGGATTCTGCTTTC
CGAGCTAAAGACTTCACTACTGCCATTGAATCTTACACACAATTCATTGATGGGGGAACA
ATGGTATCACCAACAGTGTTTGCAAGACGCTGCTTATGTTATTTGATGAACAATATGACA
CAAGAAGCTCTTGGAGATGCGATGCAAGCCCAGGTAATATCTCCCGATTGGCCAACTGCA
TTCTATCTTCAAGCTGCTGCTCTCTTTAATCTGGGGATGGACAACGATGCACGGGAAACA
CTCAAAGACGGCGCGTTATTGGACGCCAAAAGGAACAGAAATTGAATGTGTATAGGGGCT
TTTTTTTTCTTTTTCTTTTTCTTTTTTTTTTTTTTTTTTGTTTTTTTTTTTTTTTTTTTT
TTTCGCTTAAGGAATACTCCTTGTATCTATCACTTTCCTTTTTCTCTTTGCCATTTTGAG
TGACGGCAGCACCAGAGGATTCATTGTAGCATCCATATATTATTGGTGGTCTGAAGGATT
TCATTTGTGTTCCCAAATTTGAGATTGTGAGGAGAAAGTTTTCTTGGTTTATTCATTGTG
CTAAGTTTGCATGGCAATTATAGGAATGGCAATTATGTTTGGTACTTCCTACTTTTGTAC
TTGATCGATTAAGTTGGTGGCACGTGAGGGTTGTTTGTCTTTCAACTTTTGTTCATATGC
TTCTCAACATGAAACAAATAAAGGTGGAGACAAAAGACACAAGAAAAAGGGATGAAATCA
AATCAAATCAAATCAGTGATGACACGGTTTTTTATTTATTATTTTTTGACAAAGGAAAAG
AACTTCATTAATCATAAAACGAAGTTCCAAGAAAAGATAGCAACATTGAATGGAAACATG
AGAAAAACCAAAAGGCATATCTTGACATAACTTCGGTTCTTCGTTCCTTGAAGAAGCCAA
TGCATAAGCCCTACGATGAGAAATCAAAATTTTCAATTTACACCTTACGTACAAGCAGGT
CCAACAATTTCTGTGTATTGTGAATTTCATGGCCAATTTTATTCCAACCCATAGCAACAT
CTTGCAATAGTAACCCATTAATTTGAAGTCATACATTAACAACAAAATGAAAACAACTAA
GGTACGTGTATCCAAGGCAGGAACGAAGTAATTAACTAAAATCTCCCGCTTTTCTTTGGC
AGCCATCTTCTAATATTGCTTAATTTGATTAGTATGCAAAAAATTCACATTGGAGGCCGA
TTGGAACCCAGCAGCTGCCCAACTAGGTTAGTCACCTGCCAGTATTTTGATACACAGCGG
TCAATGCAACTATTTTCACCCATATTCAACTCAGATTCCTTGTGTCTGTTCTCTACGCAC
TTATTGAAACATGTGTGGGTAAGCTTGTTGAACAATTCAACCCTATACTCCATCTCCTTT
TCTGCCATACCAAAGATCTGTTCTCTGTCTACTGGGCTTGGTATATTGTTCTTGGCAGCC
ATATTTATCAGAGTTCTCTGCGGGTTCAGAACAAGAGTGGAAAAAGAGTTGTATCTGAAC
TCCAAAAACAGAGATTCACTGACGAAATCCAAAACCCTAGTTATTTTATGATGGCCGATA
CACGGAGAGAAATAGGGTTTTAGGTTTGTGTGTGTGGAGTAACGATAAACCGGAACGTGG
TTCACAAATATTTTAATAAACCGGGTCTGACCCGGCTCATCCGTCAGGTGTCG
>TeaL_35621
ATCAAGCCTTACGTAGTTCGGGGTTAAGGTACACTCGGGTATTTAACCTCTCCTTTTTAG
GCTCTAACTTTTGCCAAGGCGCCCGATGCGGGTTTTCGACCTTGCGAGCTTCTTTTCATT
TTCTTTTTTTCATTTCTTTTTCTTTTCTTTTTTTTTTATTTCTTTTTATTCTTTTTTCTT
TTTTTTTTTTTTTTTTTGTATTTTTATATATTTGACCCCTATTTTAATGTTTGCCTTGGG
CCCTGAAAAACTCAGGGCTGGCCCTGGTCACAACCCTACTAACAGGGGCCTAACCAATGA
GAATGATGTAGGTGCATTATGTGGTATTGGCTTGAACCAAACTATATTTTTGCTCATCCT
TATATTGGAGATCTTTTAAAATATGAATTGCAACTTTTATTTGCTCATTTGTTTGTTCAA
ATTTTTGTTTTTTTAAAAACGAAGCACAGGACAAACCAGAGAAGAGCAGCAGATACAGGA
GCACGAACAGATTTGTAGATGGGTCGAGCTAAACAAAGAATGAAACTCATAAGAAACGAA
AAGGCTCGCTATGCAACCTATCAAAAGAGAAAGAAGGGCTTAAAGAAGAAGACTTGTGAA
CTACAAACTCTATGTGATGTCCAAGTCTGCCTGATCATCTATGGGCCTAAG
>TeaL_35622
ATCGTGTAGTAAGTGAGGAATGCACATATAAGAGGTTTACGAATGCACATATAAGAGGTT
TAGGAATCACAAAGTCGACACAGCTTCCTGCCAAAGAAAATAAAACAAACAGATACAAGT
AACTGACTCTTTAACTGTTTTAACTGCCTCAACAACACCTTCTGAGGAAGCAAAGCACAG
GTGCTTAGAGTCACATTGTTCCTCTGTTGAAGCTCCACCAATCCTCTCTATATTTCAACT
CATTCAATCAAAATCAACCCCAATTAAGTCTTAGAAAATGGAGCGTGGATCAGGACACAA
GATCTCCAAAATCGTAGATGATTTTACCTCGCTCGATCTTCAAATTGCCAAAGGGCAACC
CGGTCCTCTTTTCATGTGTAGAGAAACAGACACCATGTTCATCCTCACTGCCAATCTGAG
AGGTCTATCTTGCTCTCTCATTTCCTCTTTCTATTTGTTTCTAATGTATGTACATACTTG
ATTCTAAATGAACCACGATCAAAATGGTTTAGAGTAGATAAAAGGTATGAATTCTGCTAT
GGACACCAAAACTTATAGAACTGGACAAAGAATAAACTTTGATGGATAAGATTTTACAAT
GTTAGTGCGATCTACTTTTAAAAAATCTTATACATTCACAAACATATTCTGTCCAGTTCT
ATGACTATTTTTGTGTTGGTAAAAACTCTTTATTTTAATAATAGTTGAAATTCAAACAAA
TCCAGGTTATAAGCGCGAAAATATGAAGGTCAAGGTAAATGAGGATGGGGCTTGGATTGT
AGCAAGTGGTGAAAGACCGGTTCAGGAGACAGTGATGGTAGCAAAGGAGGTGTACAAGAA
AGAGATAAAGATGAGGGGATTTAGGAAGGCCTTCAAGATCCCCGATGGGACAATCTTGGA
TAAAATCAAGGCGGGTTTTGATGAAGAAGAATTGGTTCTGACAATTTCAATGCCAAAACT
AGTGAAAGGCATTCACGGGATAAGGATTGAGGAAGTGAAAGAAGAGGAGGCTGCTAGAGG
GAGTTTCAAGTCATTGCAAATCACAGCCAATAGGGTTGATGAAAGAGAGACATTGCAGCA
AGAAGAGTATAGAGAACCAGAAAGACAAGACACCACTCAAGATGTTATAGAACCAAAGGA
AGACAAACATGGTAGAGAAGATCAAGACGTCAAAGGGAAAGAGAATGAGAGAGAGAAAGA
GAAAGAGA
>TeaL_35623
GATTTCTTTATTCCAGCCACAACCACATCATCGATGTACCGCTGTTCAAAGGTAATTTCA
TAATCGTCGAGTTTCATGATTTTGCTATTCGAATTTGGTACCGCTGTTCAATTTCATGAT
TTTGCTGTTTTGCTACTTTGGGGTTGGATTGTTTTACTATGAAGTTGAGGGCTTAGTTGA
AATGCTCTGTTTCTATAAATTTTATGAATTTGGATTCTAAATTTTGAGTTTATTTGGTGT
ATTGAGTTTCATGTCTTCATTTAGGAATCTATCGAGTTTGGTATCAAGATCGCTGACATT
TCTTCATGTCTTTGTTCAATTTCATGATTTTGCTGTGAAATTTGGCTCTCCTTTCCTAGA
TTTCTTTGTTCCAGCCACAACCACATCATCGCTGTACCGTTGTTCAAAGGTAATTTGATT
TCTCTTTTTCTCCCTTTGAGTAATTGAGTAATTTAGTTCGCATGTTCAAGTTTGGTATCA
AGTTCGCTGATTTTCTTTGTTCAATTTCATAATTTTGCAGTTTGAAGTGTTGGTATAGGG
TT
>TeaL_35624
GTGTTCACATCAGCTTTGTTAGGTGATTTCGAATTGCAATTTAGGGTTTTCTCGTTAATT
TTGCCCTACTTTTGTTACTTTAATACAAAAATGATTGGAATGTTGCATTTATCTGTTTGG
GTTTTGGGTCTAGAGACATGAAAGTTGAAGCTTTCTTGTTGGACTGGGATCACCTATTAG
GATAAGAACCATGGATGGAACAGAGGGCTTCGTGATTTATTTTTCAATCTAGATAGAGAC
AACAAGGTAGGTACAACTAATGGGGACTCTGGACTTGGTGGTCACAAGCATTTGGTGATT
CCTTCTTTTGTAAGAGGTTTAGGCTGTTAGCTAGATAATACACGAAAGTGAAAAAAAGAA
AGAAAAAAATAATTTTTTATGTGTTTGTTTAGTTAGAGAGTCGTAGAAAGCAGCGGTGAG
CATGGTCCGGATTGAGAGAAAACCTGGACCTATCCGTTATCTACGGAAAAATTAAAACGA
ATCCAATCCGTTTAAATTGTGGAACCAATCCGAACTAATCCGTTGAAACACAGATTGGAT
CGATTTAGGACCACGGATTTAAATAATTAATACATATATACATAAGTCTATTCATTTATC
AATTCAAACAATACCCAAGACTGAAATTCAAACAAGATCTTAGTAACGCCCAAGACTGAA
ATTCAAAGCCAAATTGCAAAACTGAAATGCAAAATTGATTATTGAAATTCATTTATCTTA
GTACTTCGAAACTCCTGCTCTCCTAATAGTACGAAAATTCCACAAAATTGATTATAAATT
TTAGAATGCTATGATTCTTGGAACTCAAAACTCAACACCAAGAACAAGCCCACAAATCCA
AATCCTAGAATTAGCTGGAATAAAGAAAATATTACCAAAACCCAGAACCCAGAAGTGTCG
GTTTAGGATCATCAAAACTTAAAACATAGCATAAGAATCAAACAACTACAT
>TeaL_35625
TCACCACCACCACCACCAACCACCTTCTTTTCAACACTCCATGACACTACTGATTCCAAC
CCATCAACACCCAATCACCAAACCATGACTAAAATCCTAAGAAGGTCCCTTTCTGGGTTC
TCTCTCCTTCTCCTCCTCCTCCTCCTCGTCACACTCATCGAATTGTCATCTGGGTTCGGA
TCGATGGGCCCCATCTCTGCCGCATTCGGCGTCGACGCCTTCTTCTGCGCCATTGACGCC
AGCGGCAAGCAAGCCGTGATCTGCTGGGGCAAGAACACCACAACCACCTCCGCTGCATCC
TCTTCTTCTTGGTCTTCAAACCCATCTCTCTATTCCTCCCAAATCCCTCCCATAGCAGCT
CTCTCCGGCGGCTATGGCTTTCTGTGCGGCATTTTAGCAAACACTTCACAGGCATTTTGC
TGGAACTCAAACGGTTCGAGCTCCGATCTCGTACCTTCGATCTTCCAATCCACCTCTTAT
TCTCATATCTCCGCAGGTAAAAATCATGTCTGTGCTATTAGAGGATCTTATTATTCCGAT
AACGATTTGGGTTTAGTGGATTGTTGGGACATTGTTAGGAAATCCAATAATATTTTCAGT
TCAAAACAGAGTACTCTGTTTTATGATCATATTGCTAGTACACTTGTCTTCAAGAAGGTT
GTTTCTGGTGAAGGGTATAGTTGTGGTGTTGTTAGAGAAGGTGGTATAGCTTGTTGGGGT
CCAAACTCTGCAAGTTTACGAGTTTCCGGGCTTTTGGAGAATTTTGTTACTTTAGCTTCA
GGGATTGGTTCTCTTTGTGGTGTTTCACAAGTTTCTAGAGAGGTGAAGTGTTGGGGCAAT
GGCAATTCACTTCTCTCTCCTCCAATTGGAACTCGTTTCGTGTCATTGGCAGCCGGGGCA
GAACATTTTTGTGGCATTCGAGAGGATAACCATGGGATTGAATGTTGGGGGAGCTTTAAT
TCGTCTTCAATCCCAAAAGGTTCTGGGTTTTTGGCGATTGCTTCGTCTGATTTTATTACA
TGTGGGATTAGGGAAGATGATTTGGTGCTTGATTGCTGGTTTGCTAATGTGTCCACCTTG
CAGCTAGATTATGATCCTCCATTGCAGTTGTGTAGTC
>TeaL_35626
TATTTTTGCAATTGGGATATATATTTTTTAATCCTGGGTTTTGATTTGACATAAACATGT
TTGTTGGGCTTTTTAATGCCCTCAATCTTGCAGTAATTGTTTCTTTTTACTCCAACTCTA
GCACTAAAAAGGGTGTTTGGTAGATATATTTGTGGGATTCAATTATTTTTGCAATTGGCA
TATTTCTTTATTTGTCTACCCTTTTTTTTAATTTTTTTTTTTTGACATGAGCATGTGGAA
TTTAATTTGATACAAGCCTCAATCAATCTTGCAATAATTGTGGCTTTTTACTCCAAGTCT
AGCACTAAATTGGCCTTTGTGAAGACTTCTAAAGGAGTTACTCATTGGTTTGTTTTAATA
ATTGTTTTCATATGATTGATGCGGGCTTCTTGTTTAGTTGTTTAATTGTGGTCCTAATGA
ATTTGCCACATTTAGTAGTTTGATGTATAGTTGAGCGGTTCAATTATTTTTGCAATTCAC
ATGTATCTTTATATGTCTACCCTCCTTTCTCGGATCCGGGGTCCCTGCTGTGCGCCTAAG
CACAGCAGGGTAGCTGTTAGTCAATACGGCACCGTATTGAGATTTGTTGAGTCATTTCGC
ATGCGCAAGACAGCACACAATGATTTTATTTTATTAAATATTTGTTTGGTTATTGAGTTA
CAGCAACCATGCTGTGCTTAGGCGCACAGCAGGGACCCCGGATCAGAGAAAGGAGGGTAG
ACATATTAAGATACAT
>TeaL_35627
AAATATACACAGAAGATACAAGTGAATTCTCATTGGTCATGTACTTGCATAAGGGACCAG
CATCAACTCTATCCTTTTACCTTAGTTACGGATGAATTGATGGGCACATTCAAAATGAAG
TTCCATGGTGCATATAGTTTTGCTAATAATGTTATTTTGGTTGATAAAACTAAAGCAAGA
TTAAATGTTGAATTAGAAGGTTGCAGAGAAGCTCTAGAAGTAAGAGGGTTAAGATAAGGA
ATATATTTAAATAAGTAGAACTAAACATTAGTAAAGTTAGGGGAATAGTAAAGTTTGACT
GCCAAGAATACCAAAGAGTGAATTTTTTCGCCTTTTAGGCTTGATTGACATAAGGAGGAG
AGATTGGTGATGCTGTATATTTTAGAAATTGGCATTAGCTTAGAACTGTGATGGTAAACC
AAGCTAATATACTGCTTAGATGTTTTTAACTAGGAAATTAATGGGGCGACACAAAATATT
CTAATTGCAGTGGAAGACCTTTGATTTGATTGAAGATGGAGAATACCAAGATCTTTGGTT
TCTACTGATTGAAAGAGGAGGAGGCATTCAAAGGTCGATCAGGCTTTCGAAGAATGAGAT
GAAGTGGTTGGGTGAATTGATGGAGGTGTTGCAAAATTTTGGAGGTGAGTCGTCTTTTCG
TCATTCTTGCATCAGTTAGAGATCCATCAGCTGCCGGAGAAGGTTAATGAAGGAGGAAGT
TTCTGGGAGTCGTCGTTCTTGATAAGGGTAGGATCCAAAAGGCATAATGTCACTGACAGA
CAAAATTGTGAGATGGTAGAATCAGTATTTATTATAATTAGAGGTACAGTGAGAGAAAAT
TGGTTAGGATCGAGTGGGGTCTATAAAGATCAACATTTGAGGTTCGAGGTTTAGGAAATG
GGGTGGCTCTACCAGATGTAGGGATCAGACTGGGTTTGAAAGGAAGAGCCACTTTGGTGG
CTCCTCCTTTCAAAGGGGTAGCACATTTTTTAATTTCTGGGGATTGGAGAGCTGTATGTA
GAATGTGAGGCTATTTTAAGGGTCGTTTTGTTTCAATTTATGTCTTGTTTGTTTTCTTTT
TGGTGGACTTCTTGGCCCCTCCTATTGTACTTTACGTTTTACTTTTTAATGGACTTTCTT
GTTGCTGAATTTTTTTTTTTATTTGATTAAGGTAATTTGAATTTGTGCAGCGAAGAGTGA
TGACTGCAC
>TeaL_35628
GGCGGAAAGGCAAGACAAATTATATTATATATATATTTTAATTGTTTGAACCAGCCTATT
TGAACTGTTTGAACCTTTTAGTGGTCGACCGGTTGGTCAACCGGCCGGGCAACCGGCTGG
TTGACCGGTTTCTCTCCTCCAACGGTCACACACAGTAATTTGCTGAAATCTGTATCATGT
TCTCACTTTGATGAATTTTTTGGTGAATTCTCAATTTGATACCGATTTGGTGCAACAGTA
ACTTTTTCACCAAAATTCAAATTTAATGTAATGAACCGTTGGAGATGGTCTTATAAAAAT
ATGAGGCCTTTTTGAACAATTGTGGCCTAAGGCAACCGCCTCACCTGCCTTATGGTAGAG
TCGGTACTGGATCAACAACTACAAAAAAAATAATAATAAAAAATAACAGAAAATATCAAA
TCAATAAAAAAATAACAAAACCAATCAATCTCCCTGTTCACTGATATGTTTTTTCTTTTC
CACTGATCTGGTCTTCAATCTTCGAAGGCGGTGGATCGAAGTCAGATTTGGACTAAGACT
TCAGATTCGAATTTGGATCAATCGAACCTTGAGATGAGAGGTCGATTGATCGACTTAAAC
AACGAAGAACCACATTTGCGAACTCGATCAAGAATACTTTTGTGACTGCAAACTAAGAAC
ACCTTCACGATCTGAGATGGATAGGCGAACCACGAAAGCGGAGAGGTCAACGGTGGTGGT
GGTTTTGGATCTGCGGCAGTGAAACGACGGATCTCACGATCTCACAGCGGTGGTTCTGAA
TCATTGTGAATCGGCGCCGGATCTGCAGAGAGAGAGAGAGAGAGAGATCGGTGTGGATGA
ACTTTTGGTAGTTCTCAAGCGACGGCGGAACCGCCGGCTCCGATGATTGAACTTCAACAT
CGGAAGGAGGAAATGGTGGGCCCGCAACGGAGACTGTGGGCGTAGACTGCGGCGGAGACG
ATGGAGGAGCTAGAGAGAGAGATAGGAGGGTTTTAGAGAGAGAGAGAG
>TeaL_35629
AGAGAGAGAGAACATATGAATGGAAGTGTAATCTTTCAATTCCTCTAGGCTGTCTTAGAT
TTAGAGATGTGAATAAAATCCCAAGCAACACAAATGTTTTTGAGCATGGGGGCAAGTATT
ACTATGTTGCCGAAAACTACTTGGCTCAAGAAATCAACATTTCTTCTCCTTCCACTTTTG
ATGATTGGGATCTTTGTGGAGCTTGGTGCCAACCTTGTACAAATCATCCAAAGGTTTTAA
GGTTTTTTTTTATTTAATATTTTTTTTTTTTAATTTTATATTTTTTATGTACTCAAAACT
ACAAATATCCATATCTAAATCTATTTATGTATTTTGACCATAAATTTAGGAAAACAATCC
AAATTCTTTATACAGAAAGCAGTAGGAAGTGGGGAATTAATTATTATGGGGGTTAATGCA
ATGAAACCATATTATGTTTGTAATAGGTGATTGATTGTTGGTAGAAATTCATAATGGTAT
TTTGTCATCTTTCGTTTGCTGAAACCACTTGGTCGACGCTTCTTTTTGGCTGTGCTGAGA
ACACTTCGTGGCATTCGCAATACTGTTGCCAACAAAAATATTTTGGTCTTCGACTTTATT
TTGGCAACTTGGCCGGTTGGCTATTTGCTATTGCCGAACAATCTCATCGGAGTGGCATCG
CCGAACAACTTCGGAGGCAGAGATGTATGACTGAACTTCTTTAGGTGGGGCATCGCTTCG
GCGGGGTTGTCATGTGGGTCTCAACACTTTTGGTTTTTGTTTTGCCGAAACAATTGATCG
GCAAGTCAAAGTACTACCATGTCCAATTTATCCAATTATATATATATATATATATTGTTG
CTGAATTGGTTGTATCCATCGGAGTGCTCCACGGAAAGGTAGGTGATAAAAGTTAGTTCC
GAATAAATAACACCATGCAACAATATAGATATTTTTAGAGAGAGGATCAAGACCCAATTG
CAGATCCACTACGATCGTTGTGTTATTTCAACTTTTTGTGGATAGTACACTGGTCCAAGC
TCCTTAAGGATAGTGTTCGCTCTTCTCTTCATTGAATTCTTTCAGACGATTTCCATAGAT
GGCGCCAATTGTGAGACCATGATCTGTTCACATGGATTGTTGATGAGATCCAACAAAGAG
ATGAACTTAGCCCCGGAGATCTGTAAAGATAAACATAGTTGGCGCCACCCAACCGGGGTT
GCCGGCCGGGGACACTCCGATGATAAAGTTAGACTCTTGAATCAAAGAGAAAAGATGAAG
AACTGAAGAGTGTCTGTGTCTTTTGTGGCAGAGAGATGAGACCTACCTCTAGTCCTTGGT
ATGCCCTCCTTTTATAGATGGGGGGTGTGCTATTTGTCCCATGGGCTTCCTTGTTTGGGC
TGGGCCTATTTTCAGGACTTGTTTGGGTTACACCCAATAAGCTGATATTTTTTGAGCTCC
CACAGGTTCTTTATTCATTGAAAAGTTTTCCGTCTGTTATGAGAGAGAGCTGCTATAAGG
CCATTTTTCTTTAGACAAATGACTGCCCCATTCCACTTGGTGGAAATACAGAGTACAATT
TAGTCGTGTGTTGAATGAACAACATTCATTGAAAGAGTTGATGCTATACCTTCTGTCTGA
TTCTCTTTCCCTAGAAAAGAAAGATCTGGTTGATCAAGCATTCAAGTCGAGTGCCTAGTT
TATATTAATGTTGGTGATGTTCTTTCCATGAAAATTTGGTTCTTCCTTGCCCAAAAAAAG
GGCTGGTTTTTTCTTTTCCCTAAAATGATTAGTTATAGCTTATACCATTGTACTTGTTAG
TGTAAACCCTAAATAAGGTGGGGATTCTGTATTTGCCTATGGGTGTCTGCGCTGTTTTTA
AGATTGGATTGTGAGATGTATAGGTTAAACAATTTCTTAATATGTGCATATCAAGGTGGT
TTGCTTTGTCTAGTGGGGTATGCAAGAGTAGAGAGCTTCTGTGCTGTGCACAGAAATTTT
GTGCATGTAGTAGTGCTGTAACTACTCTTGTGGCTATATAGAGGTAGTTGTACAGAGGTA
GTTATAAGGGGTAATTATGGAATAAGAAAAAACCGTGACATAAACACCAAGTGAAGACTT
TGCTCTTTATATAATAGAATAGAATAAAATAGATAGAATAGATGTGGGGGGTGTTCCTTT
GGGGACAAGTTTTGTCCTAACTTGGCTGTCAGGAATTCTCTAAGGACATCATGGACAGAT
AAAGTATGCTGATTTGATATGTAAAGAGATGAATGAAGTGAATAGAAGAAAGACATAGGA
GATGCAGTGTGCAATGTGACTTCCAAGCCTCGTGTTCACAAGAGGGGAGAGAGAGAGAGA
GAGGAGAAGGATAAAATATTATTCATGTTTAGGCTACTGTTTATAGGCTTTACAAACACC
AAAGCCACTTTATAACCTTCAAAAATAAATTTTGCCGAACATCATTTTATGTGTGGGCTA
AATTTTGGGAGGACTTACGTGTAAATCCTAATAGGTGGACTTATTGTCCAATACGTCCTT
TGAGAATGAATGGTATTTTTCATTAAACACTATTAAAACATGTTACTAATTGTTAATTTT
CAACGATAATTTGAAAACTGTCACAAAAATGTTACTAATTATAAGTTTTAGCGACATTTT
AAAAAAATCATCACAAAAAGTCGCTAATTTTTAACTTTCAGCGACAGTTTGAAAAATTCG
TCACATGAAAACGTCACTAATTGTAAATTTTAGTGACAATTTATAAAAATCATGACAAAA
AAAATCACTAATTGTCAATTTTTAGCGACATGCAAAAAATCGTCACACATTTATTTTTAG
CGAAGATTTTACTAGAACTTATTTTCAATAGGATTTTATGGGAATTAGCCTTGTTTGGCA
AGTGTCCCTTTTAGCCAAAAAACCAAAAAGTTACTAAAATAACCAAAAAGCCAACAACCC
ATACAAAAAAGTCAAAGATTTCATTTTCTCTCTACTTTTTGCACATCTTTTCGTAAAAAG
TCAAAAAGTCATTCCAAACATACTAGTTTTTTTTACATCACATTTTAGCCAAAAAGTCAA
AAAGTTACTAAAAAAGCCTGTTCCCAAACGAG
>TeaL_35630
ATGTATTTTTCTGTGAGCCTGTCTAGGATTAAAGATAATAGATCCTTTGTCAAAAGATCT
GGTGAAGATGTTAACTAGAATGAAGTAGTAACATCAGTTTCAATTTTCTGCTTCAGCTGG
TCATGGTTCACATTCTATTACTTGCCATGTAACTAATAATTCTAAATTAGGCTTTGTGAA
ACCAATTACTTTCAATTTAGGGATTTTATCATTTATGTCTATGGTTTTTGTTTCAGGATT
TTATTGATTGTTAGGAATTTTAAGTAGTAAGTAAGGAAGCAAACTTTACATTATAAAGCC
AAATGCGGTAGTACATAAAACACCCATTTAGAATTACATAGTTTTGTCCTCTTTTTTTTT
GGTAAAAGTTTTGGTTTAAAGACATATTGAGTGTGTAGTGTATTGCTGTTGAAACATGGA
CCTAGGAGGGAGGTCCATTGCACTGTAACAAACCTTGAAAATCAGGTTTCAATGTTTATG
AGTTAAATTTTATGTAGTCTTAGGTCTCGTTTGGCAAGTGATTTTTTTAGCCAAAAAGTC
AAAAAGTCACAAAAAAAATCAAAAAGCCAACAACACATATAAAAAAATCAAAGATTCTCT
TTTCTCTCTATTTTTTACACATTTTTTCTTAAAAAGCCAAAAAGTCATCCCAA
>TeaL_35631
TGATTATTTAGTAATAAAAAGACCTATTTATTATGAAATTAGAAATCTTAAAAGACAATA
TATAATTTCTAAAATTAAGAGATAATTTGTAATTTAAGTAAACCTCAGAGGATGTATTTG
TAATTTATCCTTATATTTATTATTTTTAATTTTTAACTTGTAATTTTTATATTGCAACAA
CAATGACGACAATATCAATGGTGATGAAGGTAAAAACATAGTTGTTCTGGTGATAGTGGA
TGGATAATGTAGCGGATGTAAAAAAGATGGCGACAATGATGTAGTGATGGTGGTAGTTAT
GATAATGGTGACAATAGCTGTGGAGGTGAAGGGTAATTGTAATAGTGGTTGAGAGATGAT
GGTAATGCAATGGTGACTGTGATTGTGGTGTGGTGGCAGCGGCAGTAAGAGTGGTGATGG
TGGTGATGGTGGCGGTGGTAGAAGTGGTGGCAGTGGCAGCGGCGACGGTGATGTTTTAAC
CATGTATGTCTGTGCACAATTATTTATAAAGTCAAAAAGTCAAAAAAATAAAAAAAATAA
AAAAGCCAACAACCTGTGCTAAAATGTCAAAGATTCTCTTTTTCTCTCTATTTTTTGCAC
ATCTTTTTGTAAAAAATCAAAAAATCATCCCAAACATACTAGATTTTTTCCCTCATATTT
TAGCCAAAACCAAAAATTTACTAAAATAGCCTATTCCCAAACGAGGCCTGTCAGAATTAA
GTAGATATCATATCACTTAAATTTTTTTTAACTTTTAGTCTATATTTTAAGCGCTATTTA
AACTTTTAAGTGCTGCCCATTGTGATTATCAAACGGATTTAATTCATTTTCACTTAATAC
ATTTATAAATTCAATCAGAATTAAGGGGTTGTTTGAGATGATCTAAATAAGTGTACTTTT
TGACTTTTTATGAAATATGGGTTGGGTTTGGATTGGGTTTGAAGTGATGTGTTAGAGAGG
TGATGTGACTTAAATAAGATGATGTGACTTAAATAGGATAGTGACTTTTTGACTTTTTAT
C
>TeaL_35632
GTGTGGTGACCACTATTAGATCGGCTGCTAGAGAGACAAGTGAATTTTCAATTGCTGTAG
GGTTATACCAAGGATCAATCTTAAGTCTTTATCTTTTTGCTTTAGTTATGGATGAGTTGA
CGAGAAATATTCAGGATGATGTGCCATGGTGTATGCTTTTTGCAGATAATATCGTGTTAG
TGGATGAGACTAAAGAAGTCAACACTAAGGCCTCGTTTGGCAAGTGGTGATTTTAGCCAA
AAAGTCAAAAAGTCACTAAAAAAAATCAAAAAGCTAACATATACCAAAAGGTCAAAGATT
CTATTCTCTTTACCTTTTGCACATCTTTTCGCAAAAAATCAAAAAGTCATCCCAAACATA
CAAGTTTTTTTTACATCATATTTTAGCCAAAAAGTCAAAAAATTATTAAAAAAACTTGTT
CCCAAA
>TeaL_35633
GTTTTTTTTCACATATATTATTAATTACAATTTTTCTTTTTCTTTTTCTTTTTCTTTTTT
TTTGTCTGTGCAAGTGAGGTAGGAAGGTCATAACGTCAAGAAAACTGCATGCAATATGTT
ATATTGAGAAAAATGAACACTTTCTTATGACCAAATCAAACATAAATGGGTCGAGCACAA
ACAGGTTGTGGTGGTTTACAGGTAGTTTCTCTACAAGTTCAATGAATGGTCGGGATACTG
TTTAGTCAAACCACTAGTGTCCTAGAAAAACTAGGGCCCTATTCTGGTAGTTTTATGTAG
AAAAAAAAGTTTTTTTTAGGTTGGATATACTCTCACGACTGCTGCGAAATATAGGCAAAT
GCTCATATAACAAAGCTACAAGGAAATGAATCCACGAGTCTTTTACAAAAAAATAAGATT
TTTCAAGGGTGCCTCCCACCCATTTTATGTGTGTGTGAATTTATATTATTGGGCTATTGC
CCGCATTTTGAAACAATACAAACCAATGTCCCAACAATAAATCTCTCTACACTAGACGAT
ACACCAAATCATCTTAAAATGCCGTGTCTTATATGAAACTAACCAGTAAAAATAATCTGG
ATGAAACTTGAAATTGATATTTTTTAGGTCTCTGTTATATATGATGTACGTTGGCAAATG
ATTAAACTGATTGTAAATCTTTAGGCTTAACTCACAACCTAGCTCAAAGCAGTACTTTCA
CTAGCTGAAACAACCAAGTCCAATGTCAACATGAAAATTCAATCCAACAAACACTGTTTT
ATCAAAGGCATTGCCCAAGTTTAGTAAATTTATCCCAATCTAGTTTGAGAATTTTTATTT
CTTAATCAGCACAGTCTAGAATTAAGATAAACTGAGTTAGCTTTGGAATATGTTTTAATT
AGGAAGTTATGAGAAAGACATGTTTTGAAGACCAGGTTATACAACACATCAGGGAGCATT
CATTGGCTTGTGTTTCAAAGAGCATTTAAAGCAAAAGGATATCAAAACAAATGCACAGCA
TGCAGTAAGCCTGTAGGAAGGGTAATGTTTATTCCAGCGCTTTTGTGGTTGCATGATTAT
GGGGATTAAAAGTGAACCCATACCTGGAGCAACATAGCCTATG
>TeaL_35634
ATAATGCCATTTGAATTTTGAATGATAGCACCATCTGAATTTGGGTGTAACCATATCTGA
TTAATCATATGTCTGATTAACCGTATTGATCCTTTGGACTTCATCCTGTGTGATGTCCTT
ACTGTAGGCTCTACAGGTGTCATCTTTCGTAAGCTCTATGTGTCACTTGAGTATCTTGAA
TAATATTGTTGAGATACGACATCATTTTGCGCACTTCAACGGATCAAGTTAATCATTTTA
GGAAGTGATTACCTACAATAATCCTATCATACACTCTGTGTGTCACTAACTGATTGACCG
AATTTGAAATTTGAACATAAATTTCAAATTTATGTGCCAACACACATCTTAATAAGGCGG
CTAAAAAAGTGTGTACATTCTTTATTGCACACACACAAAGGAAATACTTCTGTGCTTAAC
AAAACTAGTTTCTGAGTTTCTTCTTCTTAGTATTACAAAATAGCTTTTTCTTGGAAGGTA
CAACTTTTCATTTCCGAAACAATTTTGTTTCCAAAAATTATGACTGGTTTACATACCACA
TGTTTATTGCAAAAATGGAGAATCAGAATTTTCTTTTCAATGCATTTCTGTTTTCAATAT
TAAAATGCAGGAAAGACATTCTCAAAAACCAAAAGTATTTACGACCAAAAAAATGATCTT
AAAGGTAGATAAAAGATTAGACGCAGTAAATTGTACCAGAGCAAGTCAACGGATATAACC
AACAATAATACAGAATATACACGAAAATATGTCCATGG
>TeaL_35635
TTTTTCTTTATTTTCTATAGCTTTTTATTAGATTTGAAACTGCGAAACTCCATAGATTTT
TATGAATTCAATCGAAGATCTCATGGAGGCGAAGCAATGGATTGAATTGATTTGATCAAA
TCTCAGTCCATATTTACTCTCTTTATTTTCTAGGAGATTTTTATTAGATTTGAAACTGCG
AAACCAACCATATGATGATTTTGGATTCAAATTCTCACGACGGTCGTCTGAGACACTTAA
ACAAGTGTCGTTTCTGATGTACTGTTCCAATATTTCTGATGGTTTCGGCTTCTCACTAGT
GTTTTGATTGATTTTTTTTAAAGTATTTTTTACGTATTTAATTATAGAGAGATAAATTGA
AGATTTGGAGCGAGCATAGTGATGATAACAACATTATTCCGATTGTTTGATGAAAGGATA
AAACACCTCCTACTCATTCTGAATGCTTGCTCTATCTCTATCTGTTTCTTCGATTTTGAT
TTCAACTTCACGTTTTTGTTTTTATTTTTTGTGAATTATATATACATTTTATAGAGCTTC
TCTATCGTGGATAAAGAGATCAGATCTGTGAGAGGCACGATGAGGATGCACATTTGATGA
GGTCTTAAGATCTATGAAATTTTTCTACATAAACTTTCGAAAGTCCTTTTCATTCTGAGT
GCCTCCTCTTTGATATCTTTTGTTTGTTCCTGTGACTTCTTCTGTATACCCTAAATTATA
TGATTTTTTGGTTTAAAAAAAATAGGGAAACTCAAAAGGAGGTTTGTAGCACTAGATTGT
TTGGCAATAAGAAGTTTAAGTCAACAAAAAAATATATATCTAACTTTTTGTTAAATTTGA
AGTCGCAAAAATGTTAAGAGATTTTTAGAAGTTTTATGTAAATTTTTATTTGAGTCCCAC
TCAATTAAGACATTGATAAAAAATTTAGTAAAAATTTTGGGTTTACTTTTGAAGTCGAAT
GTTTGGTTTCTACACAATCCTGAAATCTATTTTCCAAAAGGGTTTCTTCGTCTCCTTTGG
GGAAGAAGACAGAAGAAAAGTTCTTGAATTAGGGTTGGTTTTGAATGATCTAAAAAAGTG
TATTTTTTGACTTATTGGTTTATATGGGTTGGATTTGATGTGATGTGTTAGACAGGTGAT
GTGA
>TeaL_35636
ACTAAGATGAGATAATCCACAAACCATGAAGCCTACAAACTCGCAAATTTTGACATTATG
AACCACAAAATCATGAGCAAATCAGATAAAAATTAATCAATGAGCATAAGCGACATGAGA
ATGCACAACTCAAAAACAACCATGAGAGCTCACATAATGAATGTGTGTGTGCAATCCTTG
AGGGGCCACAGAGCTAGAGTTAATCCTCGTAGTGATCGGATGGCTGGACCTCTGGCAAGA
GTAACTAAACATCATAGAGAAAAGTCAAACGACTAGGAATCACGGGGCATTTGTTGAGTA
AATGCAGAGGCTCCCCCTCAATCAATGAGTCCCTTATTATTGTTTTTATTTTTGACTTTT
CTTTCTTGTGGGCACTCACTGGTGGCATGCATGTTCAAGAGTATGGAGACCAAACCAGAG
AAACATGAAATCAGTAAGGATGGCCTGGTTGGTGCCTCTAAGGTAGCCTTTTCCTAATGC
CCAAACTTCAATAAACTGAGAGAGGAACCGTGAAAGTGAAAAACAATGGTAGATGGTTAA
AAGACTCAACATCACCCATAATATGCCAGTTTAGGTCAATTCCCCTTAAAAATGTATAAG
AAACACTATTAGTGGTCCATAGAAAACTTTGATCACTTGTGCGGAAACCTCTGCAACAGT
TTGACTCAAGGATGTGCACAGAATGAGATCATAAAGTCAATAAGCATGGGCATTCAGAAT
GAGTTATGAACAAAGAAGAATGAAATCTTGCAAGCAGCATGAGAAGTGTTCATATGAATC
TAAATGCAGAAAAGACAGAAATCAATGACAGAGATTATAGCATCCAACCACACATAAAGC
CAATCACACTCACTCACTCAAGTAACAAGTAACACTCTAGTGACTGAGCACGACACCCAA
GGTCTTTCTAAGGAACTCAAACCTAAGAAGATCAAAGAGTTTTGTAAAAATATCAGCTTT
TTGATGCTCAGTGGGTACATGTTCAAGAACAAGGCCTTCTTTCACTAACTCCCGAATAAA
ATGATGACCAATGTCAATGTGTTTGGTGCGAGAGTGTTGGACAGGATTTTTAGAAATGTT
AATGGCACTTGTGTAATCATAGAAAAGAGTGAGAGTGTTCTGGTCTATTCCATATTCATG
ACGC
>TeaL_35637
CCGCCCTCTCTAAACCCCAACCACCCCCCCCCCCCCCCCCCCCCCCCCCCGGGGACATCA
GCTTGACTCTAGGTGACTGTCAATTTAGTAACGGGTTTTATAGGAGAAACAAACTCATCA
TCATCATAAACAGGAACATTAAGTGAAGTGACAAATCTAGTGAACAAGCGTCCATACGGA
AGACCTAAGGACTTACGTCTCTAAAAAACAGAAATCATCTTCGTGATTATCATCTCGGGT
AGGTCAATGGGAAGCCTGTGATCGATGCAATACAACACATAACCCTAATCTTGGGTAATG
TGCGAAGAATGAGAAGTCATATCAAGATTTGCACAAACAATGATATTCAGAAGACGAAAC
CTAGGAAGCAGCTCATTTTACTGAATGAGTACTTCGGCTATCCAAGTCCGGGAACATCCA
CAAAGCTCAGAAGCAACGCGATCAAAATCAATACCAGTACGAGTAAGGAGAGGAAAACGA
AAATCCGGAACTTTGGGAAGACTAAGAAACAACCGAAAAACATCCCCGGTAATGACTAAA
GACTGCTTCCTAACCCAAGTGCTAAATGATGCCGGAATTTCTTTACGAATAGAGTGCATG
TTACAACAGAACTCACGAATAAGACTCAGATTTTGGGCCCGAGAAATGCAACAGTTGATC
ACCTCCTAATACATCGAACAAGGAACAAATGGGTAGTAACTCAAAAGCACTGCGGAGGAC
ATTTCTCTCTAGATGGACTTTACGAGTGGCATAAAACTCTCTAAACAACTTAGACTTTTC
TTTGGATTTGAACTTGTCAGTGTTGAATGGGGGACGGGAAACAGTAGTCTTGCGACGTTT
AGAAGACTCAGCCATGACTAAACAACCCATAACCCACCACACAAGACACCCAAAGAAAAT
ATTAGAAATCCCAAAACCAAAAAAAAACAGAAGAAGCCAACAAAACACCATTAGTGCAAC
ATGGTTAGACAACAATTAAGACTCATAACCTGAGCATAATATGAATGTGATAAAAAAACT
AGAACTAGGTGAGACATCAATAGGCACAGATGTAGCTAAACATGAAAGAAATGAACTGTA
GAAGCAACATTCATACAAATCAAATAGGCCACATACAAGAACATAGGAAACACAGGACAT
TATATAAAAAGTAGACAAATAAATAAACCCCAAGTTAAACCCTAGCAGAGATAAACTAGC
AAAATGCGCCAAATTACAAACCCTAGATGCAAGAGAGAGACACGAAACCAGTATGAAATA
ACCAAAATCAACCATGAAGAGCCCTAGCTAGACACAGCAGAACCAAACACTCAAACCGAA
GAAAAACAAAGGAAGAGAAAAAGAAATCTTACCCAAAATGACAATGCTGGATAGATGAAG
AGAAAAAAAACCCCCAAACACGAGTGAAATCCAAGGGATGAACACAAATGGAAGTGAAAT
CGCCTAAAGGGAGTGAAAAAGACAACACTCAAGCAAAGAGGGCAAAAAAACTGAATTGAA
GAGATGCAGTAGCAGTATTTATACCACGACAGGTCGCTCGAGCTAGGACATTTATGCGCA
AGGGGTCGCTCGAGCTAAGAAATTGTCACTCAAACCAAAAACGCATGCTCTCAGGTCTAA
CTCAGCAGCAGAAGCACGCTCGAGCGAGCAATCCTTCGCTTGAGCGAAGAAGAAAAAGAA
ACAAAACACAAAAAAACTTCTTTTTGTTTATTTTTATTTATTTATTTATTTTTGTTTTTA
TAAACAAAAAACCAATACTCACACTATGTCGTGAAACTTGGAACACAAGTGAGTAAGCAC
ACGAGCATGAGGATGATACTGAGATGAAATAATTTACAAACCATGAAGCCCGCTAACTTG
CAATTTTGACAAGATGAAGCAAATAATCATGAGCAAGTCAGATAAACTCAAAACAATGAA
CAAAAGTTACATGAGAATGTACAACTCAGAAATCAACATGAGAGCGCACAAAAATAATGT
GTGTGTGCAATCCATGAGAGGCCACAGAGCTAGAGTTAATCCTCGTAGTGATCGGATGGC
TGGACCTCTGGCAAGAGTAACTGAACATCACTGAGAAAAGTCAAACCACTAGAAATCAAG
GAGTATTTGTTGAGTAAAAGCGGAGGCTCCCCCTCAATTAATGATTCCTTTTTTTTTTTT
TTTTAACTTTTCTTTCTTGTGGGCACTCACTGGTGGCATGCACGCTCAAGAGTATGGAGA
CCAAACCAGAGAAGAATGAAATCAAAAAGGATGGCCTGGTTGGTGCCTCTGAGGTAGCCT
TTTCCTAATGCCCGGACTTCAATGAACTGAGGGAGAAACCGTGGAAGTGAATAAATGATG
GTAGATGAGACTCAACATCACCCATGATATACTAGTATAGGTCAATTCCTCTGAAAAAGT
ACAAGAAACACTGTCAGTGGTCCATAGAGAACTTTGATCACTTATGCGGAAACCCCTGCA
ACAGTTTAGCTCAAGAATGTGTACAGAATGAGATCATGAAGTAAATGAGTATGGGCATTC
AGAATGAGCTATGAACAAAGAAGAATGAGATCTTGTAAGCAACATGAGCAGTGTTCAAAT
AAATTTTTTGATACAAAGATAACATGAATCAATGACTATGAGATTACAACATCCAAGCAC
ACAAAAAGCAATCACTCACTCCCCTTCAAGTAACAGGCAACAACACCCTAGTGACTGAGC
ATGACATCCAAGGTCTTTCTAAGGAACTCAAACCGAAGAAGATCAAGGGATTTTGTAAAA
ATATCAGCTTTTTAATGCTCAGTGGGTACATGTTCAAGAACAACAAGGCCTTCTTCCACT
AACTCTCA
>TeaL_35638
GCCTCCCGTCACGTTTCTTTTCTCGAACGCTTGCCTTACTTCCAGCTTCCTCCTATCACT
GCTCCAATTTCCAAAGAGGATTTGATTCACATTGATCCATTTCCTTTTGAGGTCCCTCCT
AATGAGTACATCTCTATTGTTCTCCCTGACCTTCCTCCCTTTTCTCCTCCTTCTCCCCAG
CCTGCTTCTTCTCCTCCTCCTCCGCTGTTAATTTATTCTCGTCGCCAAGCTCTCTCTCCA
CTAGTTGTATCTGCCCATATTGCTGATCCTTCTGCTTCTGACGACTCTGATACTGCTGCA
CACCGATATCCTACTCAAGTGCGTCATCCTCCAAACATGTTGGGTTGGTCTAATACATGT
TTTTCTGCTTCCTATCGTACTTTTTTGTCTACTATTCATTCTTTTTCAGAACCTCAGTCT
TACAAGGAGGCCTGTCAGGATCCTAATTAGGTTCGAGCAATG
>TeaL_35639
TTCTCTGTTAAACCTAGACCACAATACCCTAACTGTACTCGCTCATGGTTCGTTAACTGT
AGAAATCGGACTCTCAGCCCTCTATCCAATTCCAATCTCAGGCCTTCACGAGCTTCTATT
GATTCTTCATGTGTTGGAATCGAAGCTGATATCTCAGAGAGGGCTACGACTATCCGAGAA
CTCTGTGAAGATCACATTCCAGATCATATATTGCGCAGGGTGGAAGAGGTTGGATTTGTT
GTGCCTACAGATGTGCAGCAGAAAGCTTTACCAATTCTGCTTTCTGGGCTTGATTGCATA
CTTCACACTCAGACAGGTTCTGGGAAGACCCTGACATACCTGCTATCAATTTTTTCAGTT
GTAAACGCTCAAAGATCAG
>TeaL_35640
GGCCTTCACGAGCTTCTCTTGATTCTACGTGTGTTGGAATCGAAGCTGATATCTCAGAGA
GGGCTTCGACTATCCGAGAACTCTGTGAAGATCACATTCCAGATCATATATTGCGCAGGG
TGGAAGAGGTTGGATTTGTTGTGCCTACAGATGTGCAGCGGAAAGCTTTGCCGATTATGC
TTTCTGGGCGTGATTGCATACTTCACGCTCAGACAGGTTCTGGGAAGACCCTGGCATACC
TGCTATCAATTTTTGCAGTTGTAAACACTCAAAGATCATCAGTGCAAGCACTTATTGTGG
TGCCCACTAGGGAACTTGGCATGCAAATTACAAAAGTTGCTCGTATGCTGGCTGCAAAAC
CTGCTGAACTTGGAGAGGAGGCATGCTGTGTTATGGCTCTTCTAGATGGTGGAATGCTGA
GAAGACATAAAAGTTGGTTGAAGGTGGAGCCCCCTACAATAGTGGTTGCAACTTTGGGGA
GTTTGTGTCAAATGATTGATAAGAAAATTCTTAAGCTAGATTCAATGCAGGTGTTGGTAA
TTGACGAGGTTGATTTCATGTTCAATTCTTCTAAGCAAGTCAGTTCACTTCGAAAGCTTC
TAATGTCATACTCACTAAGAAATAATCGTCAGACTATTTTTGCCAGTGCATCAATTCCCC
AGCACAAACGATTCTTATCTGACTGCATTCAGCAAAAATGGACCAAGGATGATGTTGTTC
ATGTCCATGTAAACGCAGTTGAGCCAATGCCATCACGCCTGCATCACGGATTTGTGATGT
GTGGTAAAAATG
>TeaL_35641
CAATGACACACTTCAAGGTGGCAATTTGAAGAGGGCAGATGAACCTGTGAGCTTCCTAAA
TAAACCAAGTTAATTAGTTAGGAATGGGTTAAAAAATAAATGGTCACATTGTAATACAAT
GTTATCAGAGAAACAATGTAATGTAGAAAGGGAAAAAAATTGAAATTAAACCCTTCCACA
CCCTAAAAGTTAAAAACTATAACAAACTTAGGAAGTAATTCAAACTCATGAAACCAAAGG
CCACCAGAAAACATTGTCAACTATACATCACAAACCTCCCACTACTACTTGTTCACCCAA
TAACAATGTGAGTCATGTGACTATTCAACAGCATTTTGTTTGATCTCACAGTGAGAGAGC
CAATTATTGTAAGACTACGTAGAAATGTCAAGAATGAAAAAGATGCGACTCCACGCAAGT
TACTACATTTCAATAGTTAAATGAACTTCAAATTTTCAAAACTGATTAGAGACAAGGCAA
AAGTAAAAAATCTTCTTACACAAAAGGAGAGGCTACGAATAAAAGGAGAAGAATGATTCA
ATCAAATCAATATCTTGCCATTTTTAGAAGAAACAAGAACAGTTAACATATGTGGGGAAG
ACATCGCAAGAGAAGAAAATGACCTACATGCTGCATCATGATCAAAAGAAATGAAAGAAG
ATGTATGCACAAGTAAACTATGTTAATAATACATTAATTCCATTTACTTGAAAGCTTCAA
TTTGAATCTACAAATATTGCAAACTTAAAATATTAGATAATTGGGATGGAACGACTAACC
ATAAAATATTGCTTAAACTTGTCAAGCTATCCCAAATTTGTTTATTTGAATCTTTTTCTT
TTTTTATTTAAAGCAAAATCATAAAATATATTCCATTGGCACT
>TeaL_35642
GATCCCAAATAGAAAATGGCATGTTCGGACATGAAAGAAACTTCAATGTTGACACAACGA
TACACTTCAAGGTGGCAATTTGAAGAGGGTAGATGAACCTGTGAGCTTCCTAAGTAAACC
AAGTTAATTAGATAGGAATGGGTTAAAAAATAAATGGTCACATTGTAATACAATGTTATC
AGAGAAACAATGTAATGTAGAAAGGGAAAGAAATTGAAATTAAACCCTTCCACACCCTAA
AATTTAAAAACTATAACAAACTTAGGAAGTAATTCAAACTCATGAAACCAAAAGCCACCA
GAAAACATTGTCAACTATACAAAACCTCCCATTACTACTTGTTCACCCAATAACAATGTG
AGTCATGTGACTATTCAACAACATTTTGTTTGATCTCACAATAGGAGAGCCAATTATTGT
AAGACTATTTAGGAATGCCAAGGATGAAAAAGATGCGACTCCACACAAGTTACTACATTT
CAATAGTTAAGTGAACTTCAAATTTTCAAAACTAATTACGGACAAGGCAAAAGTAAAAAA
CTTCTTACACAAAAGGGGAGGCTAAGAATAAAAGGAGAAGACCGATTCAATCAAATCAAT
ATCTTGCCATTTTCAGAAGAAACAAGAACAGTTAACGTATGTGGGGAAGACATCGCAAGA
GAAGAAAGTGACCTTC
>TeaL_35643
GTGGCAACTAATCATTTTCGTAAACGAATCTTAGTTGCACCTACACTTGATTGAGCTCTA
CCCTTCCGGTAGTCGCTCTGTTAGTACAACTGTCAAGTATAGAGTTGATTTAAAATATAT
AATCACACACCAAATTAATTCAAAAGTAAAAGCATTCAGAATTAAAACAGTTATCAAAAT
AAGAGTTCTACAACAACTTAAAAATAACAGTCCATTATCGTTCGTAACAAAATGTAAAAA
CATTTCAAATTACACGACTTTCCAAACTGTTTCCGGAGCGTCTTCGATCGCGAAGTAGCT
ACTGACATTGATGTCGGCGTGAGGGTTGCGGAGCATAGCACCGTAATCATGCCTTTCAAT
CGGATTCAGGTTAAAGATCTCGTTTGCAAAACCACCTTGCTCGTTAATGCAAAATAAACT
GTGCAGGACGGCAGTTGCTTCAGTGAAATTGTCCTCAGGGATGGAACATTGCAGGGAAAA
CAGACTATCTGTATCATCCTGGCGATATAACCACCAACTGGAGCCCAATGGCACCGATAG
GTCAACGGGTGCAAACCGCATTCCTATCTTTTGACCAAACTCAACAGCTTGTAAATACCT
AGCAGTGGACCAATGAATATTTTGGGGTAAACAAAAATTGGCAGCAGATCCTTGATGGAT
TGTGGGACAGAAGATTTTCTCTTCAATCAAACTACTAGCTCTTACGATTCCTAGCTGAGA
AATGGCAAGCGCGTATGGCGTCGGAACGACTAGCGTTTCCGGGGCCTTCGGCTTTCGGTA
GAACTTTGTCATCTGAGTAAGCTCAAGGGAGTTTACACGGCGCAGACGCAGGTAAGTCAT
AATCATGACTCCATTTGCAATTATCGTTGACGCTTCATTCGCAAGTGCGATGATGTCATT
TACTTCAATATGACCTGCAAGATGCAGGAGCCTTTGAAATGCTGTAAACAGTGTGGACTG
GACAGCCTGACGGTAAGCAGTGGCGTTCAACTCAATGAACGTAGGGGCGGCGGCAGATGA
TGCTCGGCTGATAAAATGGCCAAGCTGACCATCTAGACGTAACGCAAGTTCAAGTTTCGG
ATTTCCAACGACCAGGGGATCAGGTCTAGCAGGCTCGAAAGCGTGATGGATCGTCTCTGG
CTCTTTTGGAACCTCTGTCTTAGCAGGACCAATTTTGGCACTGCGCGGCTCAGGAGAAGA
GGCACTCTTTGATTCAGTTCCAGCGGCTTGGGGCGCACTTCGACTGGTGTGACTCAGGGA
TTCTCCAGGGTTGTAGGCAGACATCTTGTCAACTTTCACTATGGCAATAGCGCTTGACGG
GTTGACGGTGTAAAGATGAAAAAGAATTAGGTTAATTACCTAACCTGCAACCACAGAACA
GAATTTGGTTAGATCTGTTTATGTTAAGAAAACGATTGTATACTCTATATAACAATCAAT
TAAAAAGACCTAACCGGATTAATTCCGGGATAATGATCCTAAT
>TeaL_35644
CAGATATGCAATTCAATATGTAATTGATCTACTGTAAAAATTTCAGATTAAAATTCATCC
GTTTGATATGGTTTCTTGATTTTTAAAGTTTGTGATTATGTGCAGAATTTTTGGACTAAG
AATTACACCCATTCTTTATACATGAATTTAACTCCTCAGATTTCTTAACAGTATATATAT
ATACACAAAATACATACACCTACAACCTCTCCATCAATGAATTAAATCATAAAATAGAAT
AAGGATAAAGAACAAATATAAAATAAAGAAGAAAGTTAAAACCCTACCACACACCCAAAA
GTTCTTTGATTGTAACTTCTTCTTCTTTTTTCCTTCTCTCAAACCCTCTCCTGTAAAGCC
CTCAAGATAATACATAAATCAATCATTTATAAGATTCCAAAATCATAAAAAAGGTATTAT
ATTTCCATTCATCAGAGTATTTTCTACAAAAGGTATTACATGTTGACAAAAAAAGTAAAT
GCCCTACGGGCTTACAACTTTCCAAGTCAACACTTGGTTACAACAAAAGAGGGTCAGAAG
CCCTTTACAATTAAAGCCCTCGGCTTGAAAATAAAACATATAACACAAAAATGAAACAAC
AAAAGGAAGCCTTTAGCCTCTAAACTACCCAAGCTAGATCCTTGGGGATGGCATATCACC
TGAACCTGAAAATAATGTCCCATATAGGGTGACCCAAAGCCCAGTAGAAATACGCTAAAC
ATAATATGAGAAATAACTAAAACATTAGCATTCGATAAATGTTTAATAGCTCGAAACTAT
CTCAACCCCCTTTTTCATAATCGATCAACATAGATTTCCATACATTTATTTACATTTACA
ACCGTGTTTCAATTCATTCCCATTTCTTTATCTCAATCAAATCAACAACATAATACATTA
TTTATCCAAGCAATTCAAAATGAGACTACAACTCATATTATCAACACTTCTATCATCAAC
AATTTCAAATGAGACTACAACTCATAAAGACAACACTTCAATTCATCAACATCATTTAGA
TGTATATAAGGTTTCGGGACTTTCACCCTGGGCACTCCGGCCAACTTAATTATCAGTGGA
GTCCATCCTCTATCTCCTCCCAAACAATGGAGTACATCCCCTATCTCCTCCCAAACCATG
GAGTACATCCCCTATCTCCTCCCAAACAAAGATACATATGCAATGTATTTAAACACTTTA
TCATATACAATGATCATTTAATGCACATATTCAATGTGTTATTTCAACCGTCATATTCAA
TGACATATTCTAGGTGATTAGTTTCAGTTTACC
>TeaL_35645
GCAGTTTCAACTGCTCAGAGCCCAGTGCACATTTCATCATCTCTACTGGATTCTTTCTAT
ACCAATCCTCCAAATCAAACATAACAACAAAATAAAACATAAAAGCAAAAAAAAAAAAAA
ACAAATTAGATTATTCATAATAATATATATCATAATATTTATAATTACAATTTATTTTTA
TTAAAAAAAAAGGAAATCCATAATTTATAAAGTGCTCCTCAGATTGTAATGTTGTCATCA
AATTAAACAATCAGGTCTCAAAGATTTCATGCCATCATTGGAGCCACCATTCTCCATACA
AAGTAATAACAACAAAAAAACAAATCAAATTAATTTTAGAAACATAAAAGAGAGAGAGAT
TGTGTTTA
>TeaL_35646
AGGTTAGATCTTAACAAATTAAACATTTAATCAATTTTTGCAATACTCCAAATTAAAAAA
TAAATTTTTTTTTTTAAATGTACCAAGTCGTACCCGTACTCGTACCTGTACCCTACATAT
TTTGGATTTTACCGTATCAACATACCTGTATTATACTAGTACTCGTACCCGTACCCGTAC
CTATACCCATACGTCATAGCCTAACACAAATATCCTTTTCTTTTTTTTTTGGATATATAA
CCCAACACCAATATCCATAGTTTTTGTTTATGTATAACCATAAACTTGTATAGCTTACAC
ATATGAATCACAAATACTCCGAACTAGGCCACGTACACGTATCGGATACGGATACGCGTC
CGATACGTCTGGATATGGCCACAAAGTATCCCATTTTTTTTTGAATTTTGGATATGGCTC
GGATACACATGGATACATTATGGACACTTTTGGGATACGGCAGGGCAAAAAACATAATTT
CAAAACTTCTTGTGGTCAAACCATCAGTAAAAGAACTTGAATTGCAAATAT
>TeaL_35647
GGAGCAAGAGTGTCAGGGCTCTGGATTTAAGAATTCAAAGAGAGCTCATAACATGATATA
CGTGTCTATTATATGTGATTAAACATTTTCTTTTTGTATCAAATGATTCAACATATTCAC
AATAATGTTGAGAAATGTGTATGTAGTTGGTGCTGATCAAAGTGTTCAACTGGTCATGGG
ATCAAGTTGGCTAAGCTATGAATTTCATCAATTCTTTTCATCACATTGGTTTCAACCTGG
CAAGCGAGTTCTGACCCAATCGAAGTTGATAAAAAAGTCTCAAGTTTCATGCTAGTGTTA
AGGATCTGTACTCTCAAAATCGTGAATCTGTGAATCAAATGTGAGGGCTCCACAAAAAAA
TTCATGGATTTCACGTTAGATTCGTAAATTTAGAGCCAAAAATAAGCTAATCAAAATTTT
CATGGATTTCACACACTTAAGATTTATATGATGATATGTTGATGTTGGACAACAAAACCT
AATCAAAGACTTGAAACCCAAAAAACTGAAAAATACCTCCTTCTCGTTGCCATATAGTTG
AGCACAATCAACATGCCGATATCCAACCTGCACTCGTAGATAATACAGTAAGCAATTGCA
AACATA
>TeaL_35648
CTAAAACCGACCCTATATTCATAACCCACACCGAACTTGTCACTCTTACCGGTCTCACTC
TAGCCCAGAAACTTGTCATCCAATTTATTGTATTTTTTAAACAAGTCTAGGCCCAAATCA
GTCTTATAACCTAGTCCCTACCGGTCTGAACATCTACAGCCCTACCCATGTCACGCCCCA
AAATTTGAGACCGCAAGAGAAATATATAAAGTACAACTCAAACAAAATAGATAACCACAA
TACGTTAATATACACATACAAGCGGAGTTATAACATGGATAACTGATTTGAGTTCCACTA
GAGGTTTACAAATATTGTCAAACCAAAAGGTAAAAGAAGAGAGAACACAAAAACAAACTA
CTAGTCTAAGTTTTCAAGTGAACCACGGCTCTAAAACTTCATCTTGATTGTCTTCGG
>TeaL_35649
GAGACTTAATCACTGCATCTGAAGCTGTTTCACAACTTTTGGCTACGGGGAATAAGTGTG
ATTCCAGATACTTTTTACATCTGTATCTGCATTCGCTATTTGAAGCTAACCCGCATGGTA
GAAGGGATTTCCATGATATCCAGGCATGCAGAAAGAGAATTAAATTCATATTAGAAAATG
CTTTCACACTAGAGTTGGTCTTGTTCTTAACTTTTGGAGTGATGGGGAGATTGAGTCAGA
AGAGGCTCATGGGATGAAAATTGATGTGCACAAATAAAAAGAATTGCATAATTGTGACGC
CCCAAATTTTGATAATATAATACAACGATGCACCGGGGTTTAACTAGAGGATACACATCA
TTTTTAAGCACAAAATACAAATAATTACACTAAAATAAAATATTAATAATAGTTACAGAT
AAAATTCTTCAAGTCTTTAAATACATATCGGTTCCTTGATACAAAAAGATTATCCAAAAT
ACAGGAAATATACAATCTAATTTCTAAGGCAGCCACGGTTCCACAAAGCTTTTAGGGATT
CTGTTCTTGGTGTAAAACTCGCCTTCACCTGGCATAAAACGCCATGAGCTTGGAATGCCC
AGTAAACACACACACCCCGACCCTTTTCCCATTCCAAATACACAAGTAACATAACGGCAT
GATCATAACATACAACGAAAGCAATAATTAAGCAGAGGTTATAATT
>TeaL_35650
CTACACCACCATTTCAATAACATACACTGATTTGCTACTCTTAAATCTCTGATTCCCAAA
CCCCCTTGTTTCTTATTCATTAAAACTTCTTGCCATCATACCAAATGAACTTTTCGCCAA
GTTTCTGTATCCCTCCACAAGAATGCTGCTTGCAATTTATCAATTTCCTTAGCAACACAC
CCTGGTGTCTTAAATAATGACATGTAATAGATGGGTAGTGAAGACAGCACTGATTTTATC
AGAACCATTCTACCTGCAAATGATAATAATTTTCTTTTCCATCCTGCCAGTTTCTTTTTG
ACCTTCTCAATAATGCGTTTCCAAGTTTGTCTTCGACTAGGATTGGCACCAAGAGGCAGC
CCTAAATACTTCAAAGGAAGCTGTTGACCCAAACAATTTAATTTAGCTGCATACTCTTTC
ACCAACTCATCATCCACACCCACTCCACATACTACACTTTTATGAAAATTTATTCTTAGC
CCAGATACTATTTCAAAACATCTTAAAACTCTTTTAATTGCTTCGACTTCTGACCAGGCA
GCTTCACATAAAAATAAAGTATCATCCGCAAATTGAAGATGGGAAACATTAATCCTTCTA
GAGCCCACTTCCACCCCTTTAATAAATCCTAACTCTTTTGCTCTCTTCACTAAAATATTA
AGCCCTTCAGCTAAAACATTAAACAGAAAGGACGAGAGTGGATCTCCTTGCTTCTGCCCT
CTTTGAGGGAGAAATTCATTAGACGGGGAACCATTCACAAGCACAGATACTCGACCTAAA
GAAATACATTCTTTCATCCACTCAATCCATCTAGAACCAAACCCAAAATTCTCTAACATA
TGTAACAGACAATTCCAATTCACCGAATCATACGCTTTTTCGAAATCCAACTTTAGGATT
AATCCCTTCCTCTTCGACCTTTTCCACCAATCCA
>TeaL_35651
CTTTTTATGAGTTTTAACATAAATGTTGGGCATTTGTATAAATGTAGGGATTTTGGAAAG
TTAGCGTTTGTTTTGAGATTATAAAAGAGGGGTTCTTGGTTTTGGACTCTATTACGAATG
TGAGGTTTTGAAATGGGGTTATGAGTGTACAATTGATGAAATTGAGCCTTAAAAAGAAGT
GTTATTTGAGAAAGAGGGAAAAATGCCCTAATTGGGATTAAATAAATTATTTGTCAAAAT
AATGAAATTAATTATGGGAATGCATAATTGAGTTGGAAATAATGAAATTGGGGGAAAATG
TAATAAATTGGTTTAGTTGGATTGAAAATCGCTTACCTGTGGAAAATGTATTAATTTATC
TGTTTGATAAATTTAATTATCTGTCTAGAAATAACTGTTTTGGGCTATCGGTGGAGGATA
TCCATGATTGTTGTAGAGTTGCATGATGATTAGGTAAACTAAAACTAATCAAGTGGAATA
TGTCATTGAATATGATAGTTGAAATAACACATCGAATATGTGCACTAATTAATCATTGTA
TATGATAAAGTGTTTAAATACATTGCATATGTATCTTTGTTTGGGAGGAGATAGGGGATG
TACTCCATGGTTTGGGAGGAGATATGTGATGTACTCCACGGTTTGGGAGGAGATAGGGGA
TGGACTCCATTGATAATTAAGTTGGCCGGAATGTCCAGGGTGAAAGTCTCGAAACCTTAT
ATATATCTGAATGATGTTGATGAGTTGAAGTGTTAATATTATGAGTTGTAGTCTCATTTT
GAATTGTTGATGAATTGAAGTGTTGATATTATGAGTTGTAGTCTCATTTTAAATTGTTGA
TGAATTGAAGTGTTGTCTTTATGAGTTGTAGTCTCATTTGAATTACTTGGATAAATGAAC
CATGTCAATAAAGTGAATTAGAAATAGAAATGAAACCGGGTTGAAAGATGAATATAAATG
TTGATGGGTTATAGAAACGATGTAAAGCGATGTACATGTGGTGAACATTTATCAGATGCT
AATGTTTTAGTTATTTCTC
>TeaL_35652
TATTTTGTTTATAAAAAAAAAAGTGAACTCTAAATTTTAAATGCCATCAAACAACACCTA
AATATAGCATCCCTCTTCTCATTAAAAAAAAAAAATAATAATATGCACTTTGTTACAAGT
TTTACTTCATTTGTTGCGGTGGTAAAAAATTACATTTTTTTGTATGTATGGTATAAATTC
ATTTATATGTTTGGTACAACTCTTCTTGTTTGTCAGAATTGCATAAAAAAAAAAAAAAAT
TAAGGCCTTGTTTGTCATAACTTAAAAAAGCTAAAAAGTCAAAAAGTCACTATCCTATTT
AAGTCACATCATCTTATTTAAGTCACATCACCTCTCTACTACAACACTTCAAACCCAACT
CATACCCA
>TeaL_35653
ATTTTCCTATCTCTAATCATTAACATCTATCTTCCCCCGCCACTTCCAGCCAAAACCATC
TCTGACAGTCACAATCACTTTTTTGCCAACCACTTCTCTCACTTCTTTCAAATTAAGTTT
TTAAAATACATGTTTGTCAAACATGTGTTTTATTTTTAATTTTATAAAAAACAATAAACA
TAAATATTTTTTATTTTGTTTATAAAAAAAATAGTGAACTCTAAATTTTAAATGCCATCA
AACAACACCTAAATATAGCATCCCTCTTCTCATTAAAAAAAATAATAATAATATGCACTT
TGTTACAAGTTTTACTTCATTTGTTGCTGTGGTAAAAAATTACATTTTTTTGTATGTATG
GTATAAATTCATTTATATGTTTGGTACAACTCTTCTTGTTTGTCAGAATTGCGTAAAAAA
AAAAAAATTCTCATTTGTAGTGCAATTATATTGTTACTGTCCCATCTATTTACAATCCCT
TAAAAAATATATACAAGTCTACTTTTTGGAACCACTTTATGGATCCAGCGATGTGTTAAA
AGAAGATGATTGATTAATAATTATCAATCAATCATCTTCTTAACACATCACTAGATTTAA
AATGTGGATCTAACTTTTGGGTCTAAATGGCAATACTTTCCCCTTTTGTATTCCCTTATA
AAAGGAAGATAATCTTGTATTTCAGTACACACTCAAAAAGATGTGTACTATATGTAAATT
GTGAATTTGATTATTATAAATGTAATAACTCAATATTATGAGATTTATAACCAAAAACAA
ATTGAGTTATATGCTATATAAGCCATAATCAAGATAACAACAATGATTTATCCCACTAAA
TTTAGAGCACTAATTGACCACTAATGAGGTGGAAATTCAAAAAAGAAAAAAAAAAAAAAA
TTAAGGCCAAAACAAAACAAAAATAAGTAGGAAACAAAAAATAGAGAATCAAAAAAATAT
TAAAAAAATAATATAAAAATAATATTACAAATAAAAAAAAACCCCAATGACGTAATGGTG
GAGTCAGTGACCGGGAAAAAAATATATATATAGTAAAATATTCAATAAATTGGATGATTG
ATT
>TeaL_35654
AATTCTTCAACCAATATCAAGTGGCGATTTTGAAGTTGATTTCTCACAGGAGTCCATATT
TACTCATATTTTTGTTTGCTCACAAGAGTCCAACCCTAACAGTGCATAGAATTTTAACAA
CATTAGAGAATCAGTCAAAGAAAAGAAGCATATCTACATGGGAAAAGTAAAGTGGTGATA
CGAGTACCTACATTGACATCAAACAAAAAACTTAAACCTCTACAAAGCAGTTCAGTTCAT
TACCAGGTATATATGCATATGGTGGTAAAAACATCCTAGTCATCTTCTTCCACAACAGTG
GTGATATTACCTTTGTCAAGCAAATCATAGAATTCTCTGGTCCTCCTCTGGAGGTCCCAG
TGATGTATTTTCCAAAGGCCACCAGCCATGAGAGCCAGGGTTATCCCATAAATGATCTCC
TTCACTATACTTGGACCATGATATGCAGCAGCACCAGCCATTTTTTCCTTTGATCGCTAA
TCTGTTATAGAGAGAACCCACAGAGAAAGTTAAAAGAACGTCAGTTTTTGTCTCCCAAGA
TAAGATGGTTTTAAACCGGTTAACGCAAAAGCACCTTCTGTTAGTTTTGGCGAAC
>TeaL_35655
GGTATATATAGAGGCAACTGGAGAAAATAGTGCAGAGATGGTAACTGACCAAGGAGCAAT
TTATGTTACATCAAACAGAGGCTACAACTGGAGGGCTGCTGTGCAGGAGACTGTTTCGGC
TACTCTTAATAGGTGAGTTTCTATACAAAAGCTACCTTTGAAAGTGCATCAGTCTGTTCA
TTGAGTCAGATTCATGCATTTGGAAAGAGGTGTGAACCCATAATAAATTAGTAACAACAT
CACCATCTTTATAAGTATTGTCTGATTATCATGGTTTTAATCATTCTCATCTGTCTGTAC
TCAGTTCAATTATTTAGGGTTAGCTATGCAAATCTGGTTGCACTCTTATCCAAATCTTAA
TCTGATTTTTTATTCTCAATACACTTCTCTCTTTTGTTGTTCCCCTTTGCCTTTGTCTTT
GCTGTTCTGTGAAAATCCGATTTTCATTGAAACACCCGTTTATATGTATTTTGTTTGTAG
CAGTTGAACAAGATTTTCTTGATTTATTGTGCTCATAGTTATGTTACTCATATGTCCACT
AGATCGTTCTATTCATCCTTGATATTTCCTAATATTCTCTTTATTTTTTTCCTGTGTGCG
CGCAAATGTGTTTCCTTCATTTTGATATTTTACGTTAGAATTACGTCAGTAAATAACCAA
ATTTGCACCTCATTTAATCTTTGGATTTTCATCTTCCATCTGTAAAACTGCCACTTTCCT
TTGCCATGAAATTGTTATTCATTATTTTTTTTTCTCAATATTTTGCAACTTTGATGCTAG
AAATGCTAGCACTGACACACTGCTACAAAAAAATAAAAAATAAAAATTCAATGACTAGCA
TCAACCTTACAAGAATGTTAGCCTATATCACACAGTGATTAGCATCAGCCTCATAGATGT
CTATCAAGGATAAGTAAAAAAGTAGATATACCTACAAAGTGGAGCGAATAATATTTGAAA
CAATAAGCGCGAGTCCATTCTAAAAAGTGAAAATGATATCCAAGTACTCTATTGTTGTTG
CAGAACAGTTTCTAGTGGTATTAGT
>TeaL_35656
GGAATAATACATCAAATTTATGTAGTGATTGACTATGTATATGATATGTGTTTAGATACA
TTGTATTGTGTGGGAGTGGATAGGGGATGTATTCCACGATTTAGTGAAGATAGGGGATGT
ACTCCTAAACCGGTTTATAGCTGGGAGTGGATAGGGGATGTACTTTAGGGAAGATAGAGG
ATGTATCTCTAAACCGGATATTGTTTGGGAGGAGATAGAGGATGGCCTCCATTGATACAG
CACTAAAATGTGTATCATTTGTGAAGTATGGAAGTGTTTATGTTTTATTGATACAGCACT
AAAATGTGTATCAATTATGAAGTATGAAATGTTTAAAATGAGTTATTATCTCGCTTATCG
CTTTGGCATATCCTTAGCTACTGTGCATATAGCCGGTAGAGCAGAGTTTTAATTGTTATC
GTCAGTGTATCTGAATATGTTATGGGTTGCGATGGTTACAGTTTTGAAAGGCCGAGCTGC
CTCATTTGTGGATTATATACATGTTGATGATTTGTTATTTCCCTTTTATTTAAGGCATGC
ATGTATTGATATGAATGTATTGGGAACAAACCAAAATGC
>TeaL_35657
CAAATTTGGCACAAAATTTAACAAAACCATAACTTGACTAAGAATTAAACAGATCATTAA
AGCCTAACTTTTGGGAACTCTAGCCAAAAATGGAATTTGGCTTATTATTGGAAAGGTTTG
GCAAGACACTCCGGAATTTTAAGCTACTCAAACAAAATATGCCATTCTTTTATCTCACAA
ACCAGTAATACATTTTCAATGTGCATAAACAAAATGTCACAAAACACAAAAAACTACAAA
AGAAAAAGAAAAGAAAAGAAAAAGAAAAACCCTATACCCATTTCATATATAACAAGTAGC
CCTCAATTATTGAAGAAAATAACCAGATAAGAACAACACAAAGCCTAAGAACAAGCCACC
ATATATGAGCACAGCCTTTTGGCCAGCGGTGAGAGCATTACCACCCAATCCAAACTGCTG
GTTCTGAGCAAACCCAGCAATCTCCACACTCT
>TeaL_35658
AGTTCCCAAACGAGGCCTAAGAATCTTTAGTTACAGGGGAAAAAAAATACAATTTTCATT
TTCCTCCTTTCGCTAATGGTTCAGTTTAGTTTTTAAATTAAATTATTCACTTCTAATTCC
CATACATCAAGAGTACAGGAGAGTAAGAGTGAAAAATAAATAAATAAAAGAGTGAAATAA
AGTGTGGGATAAGTAAAACAACTATTTCCCAGATTAGTTGGTCCCCCTCTAGAAAGAATA
GAATTACAATATGAATTTAAAACAAAATATTAAAAATTGTGGGGGACCCAATGAACTCAA
AAATCATCATTCATCTTTCCCCACAGTACTGATTCACCTTTGTTAGAAAAAGGTTTAAGT
TTTAATTTGGGTAAGAACATGAATCCACTCAGGCATAGAACTAGATTCCTGGTCCACAAT
CATTTTGCTAGATAAATAAACATAATGCAGCACCTGTAGATTTCCAGTGCAGTCAATATA
TGGTTGAGGTTCTTCTTTTGCAGGAGCAGCTTTCAATAGACCCTTCACATTAACCCCCTG
GCGTTTCAAAAGTGCTGCATAATTGCCAATAAATAAAATTCGTAAGAACTCCCTGAAGAT
TTGTAGTATAAAAATAAAAATAAAAAT
>TeaL_35659
ATAGCTTCGTCAGCATCCAAGTGTTTGTCCAGATCTTTCCTCCCAATGAATTCTTGGATC
TTAGCCTATAAAACAGAGGAAGTAAAAATTAATTTCATAACCATCAATCATCAGTTGGGG
CTTTAAGAGACAAAAGTGCTGATATATTGATAACGTTCGTATGGCCACATTCGTAAAGCC
AATTGAGGCAGTGATAAAGCAACCTAATATAATGGTATCAGTCACGGTTGCACATAATCA
ATAACATGCAATCATCCATGGTTAATTGAAAATGCTCTTGTGAAGTCTTGGGTACTAATC
TTGGAGTCTATAGTAGAAACTACAAAACTAACACTCACTAAATCAGGATATTACCAAGCA
CTTCTAATATTTGCTTCCACACTACAAAATGCAATAATGCAGCTTCTAGATCATGTTAGT
TGCAACTTGCAAGGGAAAGAAGGTAGACCTGTAGTTTTGGCACTCGAGTGG
>TeaL_35660
CCGTGACCAACGCTTTAGAGGTAAATCCATAAATCCTCATTGAATTATTTTATAAGTGAA
TAGGCTCGCGTATGATGATATTTATTCCTTTTATTGTATTTTTGTTTGAAAGAGAATGCT
ATACAACTTCTTGCCCTGGTATCTGGATTTAAGACTATTGGCTAGCAACAACATTCTACA
TTGACAATGGTTTTTTACCTTCATGGTAAAATGAAGGAAATCTATCTTGGGCATGTTCTG
CTGAACCCGTGTTTGCCAAATAGTTTTGAGTTACAATTCCATCACGTGTGGAACATTTGC
CTACTAACTTTTCCAATTGCCTTTTCATTTCTTATTTTGTAGGAAACAGAGGGCATTACC
AATT
>TeaL_35661
ACAAAAAATAAAAAAAAACAGATCTGAAGAAGTCGAACCAGAAGAGAAAAAAAAAAATTT
GCACAGCAAACCAGAAAAGGAGAAGAAGAAGAAGTCAAAACACACCTAAAATGTGGAAGT
CAAAGTCCAGCAACCCAGTCAAAGTTGAAGTCCAAGGCGAGAGAGGAAGAGACAACACAG
ATTAGGGATTCATTTGAATCGTATTTGGGTCATATTGTATATGAGTTGTAATCCTCTATG
GTTAGAGCCATTCAAACACACACCACAGCCGTTAGATCAGAATAAGCTCCTAAGCAATCA
AGCATGCCTAGGCACGAGCCTTGCGCCTCTTTCGCCTGGTTCAAGTCGCGTCTAAGGCGC
GCAACTACCTCAAAGCGTCTCGCCTGGGTCCTGTTCAGGCGCACAGCTTGCGCCACGCTT
CACCTTGCGCCTAGGCGCACTTTTCACAACACTACATCGACTCAATATATGATAGAGGAG
AAATGGAACCTGTGGTTTGGTGGTTGGCACATGGCTCTTCTGCACCTATGCTCCAATCAT
TAGTGGTGAAATTACTTGGCCAACCTCGTTTCTCTTCATGTTGTGAAAGTAATTGGAGCA
CATAGTCTTTCATTCACTCCATGCGAAGGAATAAAATGACTCTACAGTGTTGTAAGGATT
TGGTTTTTGTGCACTCTAATATTCGCCTTCTATCAAGGAGTCGTCAACAATACACAGAAG
GAGAGAGCAAGTTATGAGACATTGGTGGAGATGCTTTTGATTCATTGGAGGGCTCTGGTT
TATTAGAAATTGCAAATCTTTCACTTGATGAGCCGGAGATGGAAGCCATATTGTTTGATG
ATGAAGTTGATGGAATTGAAAGTTGATGTTCCTAGTTTCATTAGGGTTATCATTTATTTT
TGTTTAGCTTGTTTTTGGCATGAAACTCTCTTTTCTAATTTCTTCTATGTAATGACATTA
AAATAGCTCGTTGACTTACTTTAGTATTAGTATTGTTGAAGAATGATTTACTTTTTTTTT
TTGGGTAATTGCTCCTTTTAATTATGTTATTAAACTTTGATTTGTATGTTGGATGTTAGC
TATAAATTTAAAAAAAAATACATAAATAAATAAAAATAAAAATAAAAATACAATTAGCAT
ACCACAGTCATACCAGTACCCTACTTTTTTAGAATTTTCCGTAACGGCGTACTCGTACCC
ACACCCACGCTTTCTAGTCAAACGTTCCCGACACTTGCATAAGAGCTTGGAGTACGGAGT
TTTTTATTGCGAGGGTTCCCTCATGGATAAATACACTTTCAAATGTCCCATGCACAGTGT
TTTAAAAGGCGCACACCTAAGCGCGAGGCACAATGAGGCATAGCCTCATGCTTTAAACAA
GTCGAAGCGAGGCAAGGCGAGGTGCAATACATAAGGCGCAGCAGCTTAGTCGCTGAGGCG
ACAGCTTTTTTTTGAGGCGCGAGGAGCGGGCTTCATGAGCTTTACCAATTTTTCTGCTCT
AACTGTTGATTAAGTGCTTTTTCTTTTGTGGGCATACCCACTGGGAATCAAAGCTCTTCA
ATATAAAATGCTCAAACATGATCAAAAGAGAGCAGAAAGTGATTAAAAAAAGCCATAGGT
GGAGAAGATTATAAAAAGCGATCAAAAAGTGAGAAGAAGACACGATTTCGGCTTCTTCAT
GTTCTTCTCTTCTTCTCCTCTACTTTGGTGGTTCTCTTTCTCTTCTCTTCTTCGATGGGT
TATCTTGGTTGCATTTATCTCCCTGCCTTTATTTTTTCTTCCTTTAATTTTCTTCTCTTC
TTTTCTTATTTTCTTCTTCTCTTCTTCAATGGGTTCTCTTCATAGGTCTGCCTCTATTTT
TTCTTTTCTTCTTTTATTCTTCTCTTCTTTTGCTTTTTCACTGGATTATCTCTCTGTTTT
TTCTTCTTTGTTATGCTTGTGAAGCTTGCTTTATGCTTTTTAGAATTCTATATATATTTG
TTATATTGAAAAGTTTGCCTATTTTATCATTTTCTTTTCTCCTACTACTTGCACCTCGCC
TCGCACTTAGGCTATAGGAGACCTTATCGCCACGGTGGGCCTAGAGCCTTTTAAAACACT
ACCCATGCATCCTTAGCAATTCCACAATATGAGATCCTCCTAAACTCATTGAGTGACACG
ACACAAAAAATCGCATTCAATGCCTTAGAGTTCCAACCATAATTTTCAATGCCAGTTTTA
TTATATCCAATTTTGACAAAACAGCCAAATATATTCATTAATTAGCTTCAAAAAGGCTCT
TATGTAAGGTTTCCAATAGTATCACTAGAACCATCAAATAAAGGGGGCTCATACCATAGA
ACCACCCTCTCTAGGCGTATCTATCTCCATAAACATGGTTAATAGGATCTACTTATGCTT
TTACACTAAACAAGCAACCAAGAAGCTCCAATACCAATTGAAAAGGCGACAAAGGTGGGG
ACACATTTGTGCCCGGATGAAGAGTGAATACGTCAAACTCTCAATTCAAATTACCAAGCC
ATGGATTAATCAATTCAATTATTCAATCCCAATATATATATATATATATATATATGTGTG
TGTGCGTGTGTGCGCATGTGTATATAATCATGCATATTCCAAATACAGTATACATAAATG
AAGAATAAGAAACATGGCAATATATGGAAAACCATTTGGTAACAACAATCCCCACATGAT
GAACAATCACAAGCAGTCCCACCTTTTAGAATCCACTAGATGAAGTGGGCGTTAGCAGAG
AGAATAAAATACCCAAAAGTCACTAAAAATGTCAAAAAGACAAAGCCTTATACAAAAAGT
CAAAGATTCCTTTCGTTCTCTCTACTTTTTACACCTTTTTTTGTAAAAAGTTAAAAACCC
ATTCCTATAAACTTCAATTTTTTCACCTCATATTTTAGCCAAAAAGCCATTTCCCAAACC
AACCCGTAATTTAAAGACTCAAGTAAAACGACTTACAACCCAAACCCTAGATGTGTTAGC
CTTGATATCTACCCCTTCAAGCTCAAACTCCACTCACAACTGCCTTTAACTTCTATGTCA
GCCTCCTCTTGTCTAGATCTACTCTCCTCTCGGTTCCAATCACAATCGAACAGTTGACAG
GAATATCCAATACACAGTGAATGATTAAAATGTGTATGATGCAAGTGGTTTTTGCAAAAC
AATCAGAGAAACGCTTTCTTCAAATCAATTTGTATACAAAAAGAAAAATACTTCTCTAAA
TCAGTATGTATGGTCTAGCTTCCTAGGTATTGGAGGCTTTTTAAGAGGCTAGGGTTCCTC
ATGGATTATTTCTATATGTCTTTATATGTTTAATAAAGCATTAGCCTTTTCTAGTCTTTC
AAAAACCAAGTCAAATTCATGTTCAAATCCGCATGCCCACTCAAAGTTGACTTTTCTTTT
TACTCATGCAAAATGTCTTGAACTAATGCAATATGCTCATGCAATTTTACCCTAGATTGG
ATCGAAAAACGCATTGTATTGTCATCAGACGTCTTCACTCTTCAGCACTTTAACACTTAG
ACCTCTACACCTAACCTAGACAACCACCACATGTTTTTGTCTACATCAATTGCCAGCACA
CTAAATCCTAAATCCTATAACAAAAGGAAAAGTACTTAACTACTAATAAGGAAATTTCTG
TACATTCCATACTAAATTGGAAAGAAAAAACTAATGAACACATAAAACTCGAAAACACAG
AATCTTATGGACATAATCAAACTATGCAATTCAACTCAACAAGGACATAATCCCTATTAC
AATGGGCTCGGCTACATTAGTTCTACACCAATCAACTTTTTGTGTAACCACATCATCTCT
CAAATCGTATGCAATCAAGTCTTTTTCACATCCTCACGACCCATTGTTTTCAATCCTTTT
CTCAAATCGTATGCAATCAAGTCTTTTTCACATCCTCACGACCCATTGTTTTCAATCCTT
TTCTTATCCTTCTGGGGCCTTCAACTTAATCAAACCACTACACGATACCAATGCATTCAA
CATGTTGCACATAGCCAAACCATGTCACAGATAAATTTCCCCACTTTTAAAATTGCCACT
CAATGGACTCACCCTTCTTAACGTGTCCAAACCAATCATTTAATGGATACACATTACAAT
AAGTGGTTAAAAAACAAAATAAAGCAATAAATTCTCTAGTTAATGAAAGGGCAATGTTAT
TAACTGTAAATTGTTTTGGTGCATGAAATGTATGAACAATGAATTACCCTCACCCAAAAA
TTGGTACAATGTGGTATTTTACATAGCTCACATATCTCACACTGAGAATTTTGAACATGA
TAAAGCAAATTTAAATGCATGTGAGTCTAACATATTATGACAGTATTTTGAAAATGCAAA
AGCCATGCCTAATATGAATTACCATCCGATGCAAATGCATAAACACTAGTTAACTATTTG
TGTGGTTGCTAGACGTGCCACAACAATGAGGCCTCTTGGTTTAAGCTTTCATTCTTGTTT
AGATTTTCATTTATCACAAAAAGGAAAAATAAAAGGAAATTTTTTAGATAGAGAAATTAA
ATTTTCAAGAAAACATAGAACATTCTGAGTTAAGCCATCTCAATGACAGTCTCACAGATC
ATCGGACTACAAGCAAATAATGATAAAGTAAAATACATCTCCGATTTTTAGCAAAATAAA
TCCAAAATTGATGTATCTAATGCTCAGTGTCTTTTCAAGTTTAAGATCCACTTATGGGCA
CTTAAACATAGGACAGGTTATTTCTGGCATAACAATTTACTGAAATCCTGTGCTTATCAT
GTAGGAGGATTCTTATCATATGATTTGGCCACTTCAACCCAAGTCTTAATCCTTCTACAT
CAATGCTGGAGCCTTCACATTTATAATTTTGCATACATATCCAGAGGACACCCATAAGTG
TCATACTTGAACACCAATCAAGATCTCTGAGATATGACCTTGTTCAACTGTAAGCAAGAG
GACACAAATTTATGCATACACAACATCATATGTGTTTCTGGAAGACCTGTCAAAGATGGT
TATTAAATCAAAATATAAGAATATGAAAATTGGGATATTATTTTGGCAAATTATAGATGT
TCAACATATTAGTGTAGTTGATAGGAGGTCCCTGACTAGAATATGTATAGTTCCAAACTT
GAGGCAGGTTGTATATGCAAATAAAGATACATGAGTTGCTAAGTGCCTGAAAGCGTCCAA
CCAATTTCATAGGTGTGTCATGTCAAGCCTCACAGTCCCTGATAACATTTCTGCTCAAAG
TTGTCTCCTTTGAGCCCAAAAGTCGCACCGTGACTTTTCTACAGTAGAATCAATTTGGAC
AATCCCCATCATCATTAGATAGATGGCTTGAAGCCACAATAAAATTTGGCCACCGCTCAA
CTCATAGAATCTCATCATAGGGTTTGCAATAAACAATATCTAATGCACATCATTTCAAAA
AGGTAAATTACCAAGAGAAAGACAAAATTTTTACTGCTATTTGGCTCACATGATCTATCT
GAAGAACTTTATCCCATAGCATTGAAATCACGCTCTTTCCATAACCTTTTTTTTTTTGTA
ACAATCAGCAACCTAGGAGTCCAATTCCTCTAACACTAAAAAAAAAAAAAAAAAATAAAA
ATATGTTAAAAAAT
>TeaL_35662
ATATTTCATAAAAAGTCAAAAGTACACTTATTTAGTTTATCCCAAACAATCCAATTTCAT
GGAACTGAAGAGCTTTGTCATGCCTACTATTTAGTTATTATAGTGTGATGCATGACTGTT
GAAAGTGTCACCACAAATATGGATGTGAATATATGCTTTTTGGAAAATGCTATACAAATA
ACTTTTTTTTCTCAAGACATGTCTTTGAATTTTTGCTCCTTATGCAGAAGTTGGAGAGGT
AGAAATTACATCTCAAATTAAATCTTTTAACCAATTACATGTTACACCTTAAATTGATTC
TCTTAACCTTGAAAGTAGAAAAAATCCCAATATATGTATGTATTAAATAAAACCTCTTAA
TGAGACTCTAAGACAGTGTTTGGTTCACTATAATAAAGTGCAAAATCCTTTACACTTCTC
ATGTTTGGTTGACTAAAAGAATAATGAAAAATTCATTGCAATGGGAGTCATCATTAACTA
TTATAAGGAAATGATCATTCCATAGGGAAGTGTAAGGAATTACCATTTCATTTCATCTCA
TTTCAGTGTACCAAATAAAAGTATAAATGAGATTGAAGTATTTCAAATATGACATGTTTA
TGATAATGTGTTTCAAATATAATTAGTGTTCTGATAAATGATTTGGGTCATTTTGATAAA
TGTGTGAATTGGATTTCCTTTTTTAACATGCAAAGTAGTGTTCTGTGATCATTTGTTTTT
ATTTGATTGCTGAAAATTAGAATTATAGTGAGAAAGAAATAGCCCGTTGTACTTAAATTA
TGGCACAATTAAGTAATCAAACAATCATTGTACGACCCATTGGTATTTAAACTCAATCTA
TTTATAGCACTATTAAATGAGTTATTTCTTCACTACAGGTCTGTGGTGTTTCAACCTCTT
CAACAACCTTGGAGTTCATTTTAATTCAAATCATGGACAACATTCATATTTTTGGTTATG
TATGTTTAGTTTATATTTTATGAATCGGGGCTTAATTTCTTACTTATTATTTATAATTTT
TCTCATAATCAAATGCTTTTG
>TeaL_35663
AATGTGGCTACATCATTGGCTTCTGCAGATTCAAACCTTCCTTGCTCTCCACCTAATGTA
GTAGCATAAGCAGTTAGTAACTTTTTTCTCTCCTTCCTTGGAGGTTTCTTGTGCCCAGTA
CCACCATCAAGTTCCACAACAATTTCTTCTGCTGGACTTAAAGATTTACAGAGCTCTGAA
ACAACGTATTGACTGGCCCTAAAATAGAATAGAACCCATTTCAATGAAGCGCAATTGTTG
AAGGATTGTGGTTTAGGAATTAACGTGCAACTAATTAGGGTTGGACCATTGGAGATTAAT
TGGGAAACATCTTGTAAAGTAAAAACGTAGTCATCAAAGCAGTGGTTTTATTTTTTATCA
GACATCAGCGGCGCTTGCTTCAACTCATGTCTTAACTTTCAAACAACACTGATGCTATTG
GTATAAATAATACATCTCAAAATAAAACAAAACGTCTTTAAACTCAGTTGTATTATGATT
TTCAGCTCCGATGATTCTGAAACAAATTTTCATTGTCTGATTTTAATAGAATAGTTCATG
GAAAAAGAAACACTTGTGACCTGCATGAGCTGCGTATTGGCTGGCCTTGATTGGCTTCTT
ACAAGCATTGCAACGGACCTTCAAAACAATATTAATAATAAATTAAGTAAAATCAAAGTC
CATACACGAACATGCACATACAGATACTAGGGAACTTTAGGATGCCACAATTCATGGGCA
CATTTTCAACTGAACAGATATTTTGGAGAAAAAGTATTCAGCAAATATTATAATTAAATA
GCTGCAGCATTTGCTAATTTCCCATCGGGTGAAGGCATTCTTTGCAGCTAAGGTAAGAAG
AAATTGAGGGAGGGAGAG
>TeaL_35664
ATTACCCTAGAGACTATGATGTTCTGCCATGACCCACGGCCGAAAACATCCATCCCACAT
ATCAATAAAAGAATGCATTGGTGTCAACAACTAAATTATAGACCAACATAATGCTACATG
TGATTAAGGGCTCGTTTGGAAAGATAGGAAAATAACCCAAAAGACATATAAAAAAAGTTG
AGATTCCTCTCACTCACTCTATTTTTTGCACTCTATTTTTTTTTTTTTTTTTTGTAAAAA
GTCATTCCCAAACACTTCAATATATTTCACCTCATATTTTAGCCAAAAAGCCATTTCCCA
AAGGACCCCTAAATTATTAACTTCAATCTAAAAGAAATTTAAATAATGGCAATTTAAGGA
TGTCAGCAAGTAAAGATATCGTCAGTAACAATAATACATAATTATAATCATAATTAGTGC
AAATGTTTCCAAAATTAAAACAGGTAAACAACATTGTCATTGCAAATGTTGATGCTTTAC
TATTAAAAGTGACTTCATGAGTTCTCATCAAAAACAGTGCTACTAAACGTTGTAACCATT
TGACACTAGGAGGATGTCTACAGGATAAGAGGACTTGAATGTTATAAAATAAGCATCCAA
ACTCAAAGGGCAAGTCAAAGATGGGTGCCGATAAAGGACAAAGATTACAGGCTCATTTCA
TTTGAGTTTTTCAAACAAATTTTTGATTTATATTCTTTATGAACTTTGGCATTTACCTTG
ACTATCAGAAGATTCAACTTTGTACATCGAGGTTCAAGTTTTGCCTCTTCTAATGAGAAA
ACAAAATCATTTTGTGGATCACACTAATGTTAGTTGTGTAGTAAACTGCATTTGCTTGTT
GAGAACATGCTTAAATAATTATATTGGATAACAGCAAGCCAAAATTTTGAATATTAAACA
TATTTGATAACAGAAAACTAAAATTTTGAATTCTCACTGAGAAATAAAAACATCTACTTT
TGAGTCTAATGCAACAACTTAACTCACTTGAGTTGAAATTTCATCTTGAAAACAATAAAA
TAATATTTATGAAGTTCCCCTCAAAAGACCAAGAGAAAAAGGTGCTGCTTAGTGGATTTT
TTAAAGAAGAATGCTAGAGACCCACAATTTAAACCCCCAAATNNNNNNNNNNNNNNNNNA
TTTGCCATGTCATTGTGAGTAAAATTAGGGGAGGCTTTTTAGTTTCAATCTTTTTCCCTA
TTAAAAAATTACTACTTGGTGCGTGGTATCTTGTGGGTGGCTGAGAATTTGAGGAGGACA
AAACAAATGCAATTAATCTAATGCAAGACATGGTAGAAGACCCATACAATTCCTCTAAAC
AATCCTATGAAGCATGTCGTACCCATACCAGGTACTGATACTTTGCATGGTACTTCTATA
TGCATATCTCAACCAGAATAATATTTTCTTTCATACAAAAGTGAAATAGGTGTCATTGGA
CTTTATACTATGCCTAGCATACTTTTAAAAATTAAACTTTTGTTTGTAAGTAGTTTAATA
TAACGACATTTAACTTTGGTTTATACTTACTTTTGGCATTAAAATGTGGGTTGTAGGTTG
TAGGATCCTTAACCGACTAAACCATTTAACTAATTTTTGTATTAATTTAAATTAAAAATA
AATATTTTTTTACAACCATACCTAATTGTACCTGTACCTTATATTTTTTTTAAGATTTTA
CCATATTGATGTACCTATTCCGATATACATGTGCTTCGTAGGACTGAGCTAATTATCTCA
CAATTGACCAATTTCACTTTTAGAAAATTGATCTTGACATCAAAGAAAGGGAAGAGAAAT
AGCAAAGCACTGAATTTTTTATTCTCAAGGCAACGTCATGAGTTATAAAGAGCATCCAAG
GAATTTTCATCATAAAGGACATTTTGCAAAACATATTTTGCACTGATGATGGTTAAAATA
AAAAAGTGGCCATAAGCAAAACTTTTAGCTTCCATGAAAGAAGTTGACTTCCTAATTTTC
TTCATTTCAAAATGCAGCAGACCACAACATGATAGACGTTCTCTGACATTTTTTTTTGAG
GGAAGAGAGGAAAAAATAAAAAAAAAAAAAAAAAAAAAAAAAAAAAAAAAAAAAAAAAAA
AAAAATAAATAAAAAAAATAAAAAAAAAAAAAAAAAAAAAATTTAAAAAAAAAAAAAAAA
AAAAATAAAA
>TeaL_35665
TGCACAAGAGAAAAAGGAAAAACAGAAATAGATGTACTTTTATTAAATGGTTAAGCTGAC
ATTTTAGCAAATTTACACCCCCAACATTTATCAATTTGACTAGGAAAAACTTTACCGACC
AACCCTGACTAACCTAAAGACTGTAAGCGGTCAACAAACAAATGACCGAGACGAGAATGT
CATAAGTAAAACTGACTCGACTGAGAATCTAACTGAAACAAGGAAAGTGTAGCTGGAGAG
GTGGATAAGAGGAGATGCAAGCTTTCAACCACATAGAGATCCTAACTCTACGGCCGGTCC
CAATCTGCTTCTTGGACACCTGATCCTGCACACAACAGACAAAAGAGGAAAAGATAACAT
CAAAACCAGACGCATCAAGTTGACTGATAGATAACAAACTGACAGATAACTGAGGAACAT
AAAAAACAGAAGGAATAGTAACAGCAGACATGGCAGAGGGTAAGACAGACCCAACAGATA
AAACAGACATACCAGATCCATTAGCAGTATTAATAGTAATAGGAACGGGTGGGGGAATAC
AATTTTGAAGTAAGGAAAGGTGAGGAGTCATATGATGTGAGGCACCAGAATCAAAAAGCC
AGACAGAAGAAGAGATACCTGAAGAGATACCTAAAGAGAACCCAAGCAAACCTGAATAAA
TAGAGATAAGAGCGAAGGCAGATGGGAATGGCTGAGAGGTAGACAGGATATGCTGAAGTT
GTGCAACTTGAGCACTCAAGGAAGCCAGGTCAGGATTGAGAATCGGAGTAGATGCAGTAT
AAGTGGCAGGAGGTCGGAAAATACCCGAAGTAGGACCGCGAAACTGTGTCTGAGTAGATG
GAGCCGGCTAATGTCCCTTCTTGGGACAGTTGTTCTTTTAATGACCCCTCTAATGGAAAA
AAGCACATTCATCTGGGCCTAATAGTCCTTTATTGGGTTTCGCAATGGCCTGAAGCTGAT
GAGAAGGTGCGGTCGATAACAAGGGAGACTTGGCAGGAGCCAAGAAGACAGAAGGAGGCA
GAATCTGACTGGCCGTCTTAAGACGGGTTTTCTTGGAAAGGAGCTCACGAACAATAGCAT
CCACAGAGGAAAGAGGAGAGCGATGAAGGATGCCACCTCGGATAGCCGCATACTAAGGGG
AGAGAGCCATTAAGAACTGCACTAAACGACCCTGCTTCCGAAACTCAATATCAGCGTCCA
GTATCTTGAGACTAGGTGGTTCTATAAGAGCCAACTGATCCCAGAGAACGGTCATCTCAA
TATAGAAGTCCTGAATAGTCTAATTCCGCTGACGAGAACTCTAAATAGTTGATTTCAACT
CATACTGCTTGGCAAAATTGGACGGCTGATAAACACCTAGTAAATAATCTCACACCTCCT
TGGTAGTACTGTACTTAGAAAACATCATTCCAATACAGTCATCCACAAAATTATGGAACT
AGGTCAAAACTTGGGCATTATCACAGTCCTAAGTATCACAGGAAGTCAGATACCCTTCCG
CCTTCGGGTCCAATGGTCGAGGAACAAAACTAGAAACATAGCCCCATTTTTTTTGACCAA
GAAGAAAATTCTTCATAACACTAGCCCAATAGACATAATTGCCACCAGTGAGTTTGCATT
TGATGGCTTGGATTTTAGTTTCTGACATTGTAATAAAACAAGGTTTTATGGTGTCCAAGT
ATAAATAAAACAAATTAATCGGAGAGGTCAAACAGAGAGCTTGATACGAGAGAGATGGCG
GAGCTGAACGTCAACGATGTATCTGAATAAATCTGAAGAGGAGACGGCGGATCTGAAACA
ACGACTCTAACAGCGACGGTAAGAAGGTGTGAGACGAATGCGAGACAACGGATCTGAATG
GCGACGGTGGATCTGAACGATCTGAAGAAGAGACAGAGAGACCAGGATCGCGAATCTGGT
GAGAGGGGAGATCAACCACGATCGACTTGAACAGAGACCAAACTAACCAGATGGGTCGAC
TTGAACGAAGACCAGATGAATCGAACCCAATCTCGAATAAGATGGGTCGTACATTTTCAC
AAGGTTGAACTAGAGAGATCAACGAAACAGAAAAGCTTCAACAA
>TeaL_35666
AATGTCGTATATCAGTCAGCAGCTGGGCATTTTAAAATCACTTTTTACATTCTCTCTCTC
TCTCGTACTTTCTAAAAAGATATTTTGAGAGCTCCTCTCTCTAGAAACCACCTTCTCTCT
AGGGATTGATCTAGTTAGAGTATTCTCCTACCCTTTGGCCTTTACAAAAAGTGTGTTGAT
CATTGAGGGCTACATTTTGATCCGAGAAATTTGGTATTTGGAGCACTTCTGAGTTTAGCT
CTTCTTCTCCTTGGGTTTTACATTTGAGATAGGGATTTCCTTGTTCTTTTTCAATACTTC
GTCTATAGATAGACATGTGGTAGTTTTGTATTGCATGAAAATCATATCCGCGTTGGATTT
GTTTGAAATCATGAGAAGGAACCTAGGGTTAGTTGTGTGAAAATAGTTATTTTATCATTG
ATGGTTGTTTTGGGCTAATTGGTGTGTAAGTTAGCATGTTGTAGTTGAAAGAAGAAAAAG
CCCTAAATTATATTTTGATTTAGTAAATTAGAATGGAGGATAGTTAACCTATATTGTAAA
CATCTATTGTTAATGTGAGTTGGGTGAAGGTGTTAATGCCTAAGGGGTTAACTTTGGCTT
TGGAATGGTTTTG
>TeaL_35667
AAAATAGGCCATCGCGGGCCAAAATCGTGTAACAGTCACGAGAAGGCCCGTGGAATACCT
CAAACACCTTGGGAGGGACCAATGTAAGTTGTGGAAACTTCCGGAACAAGCACGGGACTC
GCGGTTTGAAAACTAAGTCAAAAAATGCACTTTTCTAACACTTAAGCTTGAAAATAGGCC
ATTGGAGGCAAAAATCGTGTAATACTCACATGAAGGACCGGGGAACGCCTCCAACACCTC
AGGAGGGACTAACGCAAGTTGTGGAACTTACAGAACTAGTACGAGACTTCCGATTTGAAA
ACTAAGTCGAAAAAGTTGCTTTTCTCACACTTAAGCTAGAAAATAGGCATTCGGGGGACA
AAATCGTGTAACAGTCACGAGAAGGCCCAGGGAACACCTCGGGAGGGACCAATGTAAGTT
GTGGAAACTTGCAGAACTAGCATGAGACTCCTGGTTTGAAAACTAAGTCAAAAAATTCAG
TTTTTTCACGTTTATGCTTGAAATAGGCCATCGGCGGCCAAAACTGTGTAACAATCATGA
GAAGGCCTAGGGAACACCACCAACACCTCGGGAGGGACAATGTAAGTTTTGAAAACTTAC
GGACCTAGCACAAGACTTCCGGTTTGAAAACTAAGTCGAAAAAATTACTTTTTCCACACT
TCAGCTTGAAAATAGGCCATCGGGGGGCCAAAATCGTGTAACAGTCACGAGAAGGCCCGA
GGAACACCTC
>TeaL_35668
TTACTCTTCAACCGAAGTAAGGGTGAAATTGGATTGGCTGGACTAAACAAACTCTGTGTA
CTCCTCAGCCGAAGTAATTATGTCGGCTAAGGAGTGGTTGGCTGGTAAGCATAGTTTAAC
CAGCTAAAACCGAAATAGCAGTTGGAGTAATAGAAGACATTACAAGTGCAAGCATACGAA
TCAAAACCGGAATAAGAGTTCAAGCAAAATTTTCATTCATTGAAAAGCCATTACAGAGGG
GCATAGCCCGGTTACAAAGACAAAAAAGTACAAAATCAAGAGAAAATCATCGATTTCGGC
ATCAAAAGCTGCATCAGCATCAGAACGAAGACCGGTTTCAGGAGGGAGCTCGCTCTCGGT
TGCAAGAGTGGTTTCGGTTGGAACCACGGCTTCACCTGGTAGTTCAATAGTCAGGTCTTC
CACCATGGGCTCCAACCGAACTGACGAGTCCGCACTAACAACGGGAGTATCCTCAGAAGC
AGAGTCGTCGTCGAAATCTGAGTCTTCAAGAAACTGCTGTTGCAGGGCATTAGCATACTC
CACAAGGGAGCTCGGTATGAAGTAGGCTGGAGGGTTGAAAACCTCGGTCTGTGGATCATG
ACCGAGCTTCTCAACAGCTGCCCTCCAGCCGCACTTGAAGAATAGCTCCTTGGCAGCATC
GCACTGCTTGACATAAGCATCCTCAGCCTTCTTGTAGCCTTGCTTTTCGGCTCCCTTTGC
GCTCTCCTTCATTTGAGTTATTTCGGTATCTTTTCTTTTTTCAAGCTTCACCAACTCGCG
CAGATACTTGTCTTTCATAGCGATGGCGGCTTTCTGCTTCTCTGCTTTGGCCGAACTAAC
CAGTTCGGCAAGTCGGCCGTTCTCAGCTTGTAGCTCGGCCATTTGCTTTTTGGCTTCTTC
TAGCTCGGCCACCTTCGCTTCGGCTTCCGCCACTGCTTGCCTTGTTGTTTTTCTGAGCTC
TAGGACTTTCTTGTAAGTAATGTTGTTTTTCTGTAAGGCCTGACAAAACGAAGACTTCCC
TTGAGCCGAAGTAAAAGTTGGAAAAATTAGACAGAAAAACGGACGGAGCTACTTACCAAA
ATCATGGACTTTGATGAAAACCGGATGGACTTCAATTCGGTGTTTAATTGCTTTTGGTGG
TGCTCCATATCTTTGGGGAGGCACACACTCTTGGCCAGGTTGAAGGCCAATTGATGATCT
TTGTCAGCAACAACCGAATTAGAATCATGGATATCTCGGTCGTTGAAGGTTAGCTTCGGT
GCCCAGATGGTGGTAGTTCGGTTGGTAGGCTCGGGTTGGGGGCTCGGTGGCAGGCTCGGT
GGCAGAGCAGCTTCGTCTTCATCAACCAAGTTTTGTTCGATTTCGACAGTCCGGGCGCGC
TTGGTTCGGCATGATAAGGACGGTTGTTGTGTAGGAAGGGCCACCACCGCTTCTTGGGTT
TGAATTGATGGTGGTACTTCGGCCCTGGTTGTTTCGGTCAGAAGGGCCCTGACTTTGCTT
TTCTTTGCCATCTCTTCTTCAGCGGTTAGTGGGACAAGTCTTATTTCGGGCAAGGTTGGG
TCCGGTTCTGGTGCGTCTTCAAGAAGGAAATCGGTCACTCTGGCTTTTCGGCGACCGCTA
TATCTGTAGGTCGGCTCAAAGTTTAGAAGCTTAGCCCAACTCCTTTCTTTAAACCGTAGT
GCGGCTCGGAGTGTGTTCAGATTTGGGTAACTATAATGGGAAGCAAGATGAGCTGAGTCT
GCAAAAAAGTATACAACTGTTAGATCGGTTATGACATCTGAAACCGAAGTAAAAGAAAAA
CATGCATAAAACCGAAGTAACTTTACCAGGTTCTCCTTTCTTCCAGTTTATACTTCGGCC
TGGGATTTGGGCTTGCTGATCTTCAAAATTGCCCGATACCCAGAAGAAGTCGTCGTCATT
AACATCCTTATCCGGCGTATCTTTTATTATCTTTTCTCTACGTCGGCGTATCCTAAGGTA
ATAAACCCAGCCATCATCTTTGGAACCTATGGAGTACTGGTGGAAGATTTCGGCTAAACC
GAGGTTCAGGCCTGCTTGGCGGTTTAGCTCGGC
>TeaL_35669
GTTGAGAGTGCGAACCAATGCAAGGTTTGTTTTTTCTGTACATGCTTTCAATGATTTCCT
TTCTCTTTGATTGACTTTCTTAAACTTCTGGCTTGCCAAATTTGTTTGAATTTATTGCAA
TATTGTGTTGGTCACGCTCCTGACTGGTGTTGGCTAACATTCATGGCAATTCCATTTTAT
GCAATCAACTAGCGTCCTAGGACTTTGATATAAATTAATAGAGGGTTGACCTCAGGCTAA
AACTTGATAGCTGATTGCAAAAGAATCTCAAATCTTGATGGAACTTAGTTTAATATGCAC
GAGATCCTAAAGAGAAATTATTCAGATGGGGGTTAGCGGTTGAGAGTGCGAACCAATGCA
AGAGTCAGTGCAGGCCTCCTGGAACTGAGTCATTACCTACAGGTATTGTCTCCAAGACTT
CTAACTTGGAAATGCGACCGTTATGGGGCTCGCCAAAGAAGAAGGGAAATTCTTCAAACT
TGTTCACTGTTGCTGTTGGAATAAAGCAAAAGGCCATGGTGGATAAGTT
>TeaL_35670
TTTTCTAATGTTGGCAATTTCATTTCATAAAGCCTTTACTTTTTTATTTTTAACTTTGGT
CAAGTCCACGAACATGATCAGCAGTCGAAGATTTAGCATGGAAACTCTAAACAAAAGTGG
ATATTCAAAGAACAAGAGAGACCTGATAAAAAGGGTAAACTCATGCATTACAATAGCATA
TCATGTAGAGTTTATCTTTGTTAGGTTTTGGGTTGGGTTAATTTGAGTTCTTGACAGTAG
ATAATTAAGTTTTAGACTATTACTAAATTAGCTAATGTGCTTGGTATTGAAATTTGGGTT
TGTACGTTCAGTTTTGGAACAAAGTTTTTAAAACAGTGCCTAGTACATTCATATGCATGA
CTGCTTCGTTGAAATGCCAAAAAAGGTTTCCAGGAAAATTAGTTTTAGTGCTTCATTAGT
TCAAACTCACGGAGGTTTTGTTCGAACGAGCAAGGGTTTTCAGTCCGTAAAATTACATAT
TTTATGAACAGTGTGTTACCTGTTTGAACACATGATGGGTCTGTTCAAATGCATTAGTGT
GCTTTCTAACTCGAGTTGTGTGTTTGGAATAGAATTCTTACCTATTCCAATTCCTTGTTC
ACTTAGTCATGGTAACCAGGGGAACACATCTTTATCCCTCCCTCTTCAGTGCCATGAAAA
TGATTCAGACATTATATAAGTAAAGCCCAAAGAGGGACCACCGGGCTTAGTTTAGTGTAG
ATATGATTTTTCACCCCTATTATCCACTGAAATGCCACAAATACAGGTTCATGACATAAA
ATGCTGTTGAGGTTATCTTCTCTTTCCCTTTTTACTTTGAGTGGGTCAGTTACATGACAT
CAATGTATGCTATGGGCACACCGACATGCAATCGTTAATCACCTTAACTTTCTATCTTCA
GTAAGAGAAGCAAAAAAGAACATCAGTAACGTGACATCAATTTATGCTAGACACACCAAC
ATGCAAATGTTAAAATCACCTTGACTTTCTATCGTCAGCAAGA
>TeaL_35671
AAGGTGTAAAAGGATTCAAGATATCTGCAAAGAGTAGGTGCATCATTTAGGTCACGCAGA
GGCTTAAGAAGATCACGTAGCACAACAATATCAGATAGTGCAACGGTCATTCCTCCACCA
GTCAAAGGGTGCCTCATGTTGAATGCATCCCCCATCAGAAGCGCACCCGGGGTGGGATGG
GGAGCAGCAGGCATGCTTCTATTTGGCATTGTTCTTATGTTTCCTTTGTCAATTGCTGCT
AAGAAGGACTTATACAATTCAGGAGGAATCTGAGGAGCAACCACTGTCTTCAAATATTGT
TCCATTTCACCATTTGAAATAGAAGGAACCTTTTGACCAGGTACATCAACAAGACAGCGA
ACCTCTGTGCTACTAATAGGATAAAACAAGATTGGAGATGGGTCTGCTAGAATAACATGC
CCGTGATTTGCATATGGAAGTTCGCAGTTCTCTAGCACCAAACCAACAAAACAAGAGGGC
ACTTCTACCTTAGGTTTGCAAAGAGATCGGCGCAGGTTTGAAAAGCAGCCATCACATACA
ATGGTCAAAGGTGCATATGCTGCCAGTTCTTCACCATTTTTAGTCTTGTATTGCACACCT
TTAATAGTACCATTTTCTTCAAGCAGAGATGTCACTGTTCCTTGCTCCAATTGAACATTG
GGAAGGGTTGCAGCTTTCTCCCGCATTCTTTGGATGAAACGCCCATTGTGAAAGCTCCTT
CCCGATACATCTGAGTGAAACTTCTCCAAAGGATAAGAGAGTTTGGTGTTCCTTCCATCC
TTGAAAAGAGCATACCCAAACACCCGCTGAGCATCAATTTTCTCCACACAATCTTCAAGT
CCCAACTCAATTAATTTGAGGTAGCCGCCTGGTTGAAGCAGCTCTCCAACAATCCGGTCA
GGCTCAGTCAAATCTCTTTCAATCACATGAACCCGACGCCCATCCTTGCCGAGAGTATGA
GCGAGAGCGGCACCAGCAACTCCGGCGCCGACGATGATGACGTCAACGTCGTTCTTGGAT
CTACATTCTCCATCAATCGCCGTCGTCGTCATCGCGGACATGTTGCTTCACGAACTAATT
GTACAACAGTGCAAGCCCTATCACCGAGGCCAATATCGAGCCTAGCATGTACTGATCCAC
CATTTTTCCACAGAATGCAAATCTGAAAAATTTTGAGAATGAGACGACAACGCCGGCTCG
TCCTCCTCCGGCCGCCGCTCTCT
>TeaL_35672
GCCTTATATCAAATTATCATTTTTCTTTAATGATTTTAAAATTATTTTACATACATTATC
ATTATAGATAAATTTTCATTTTATTTTGCATTGAAATTAGAATCTTACGATTCTCAATCT
GATTCTACGATCCGATCCATGACTCCTTCCCAAAGATCCCACATAGGATCCCGATTTCAA
CAATCTTGTGTTAGATGGTTGTTAAAATCGAGATCGATCTTAGGATCGGTGAGAGAATCT
TGTGAATCGGATTGTAGGGTCGGATAGAAGATCTTAAGTCGTACTTCTTATTAAAAATAA
GGTAAAAATGCAAATAAGGATGATACATATTAAAAATAAGGTGAAAAATCACAATCCTAC
ACTATCCCACACGATCCTACTTGCGATCCTACTATAACACCAATTTGGATTGTTTTGACA
ATTTAGGATTGTATGATCCTATGATTTGGATTGTAATTTTGATAACATTGATGTAAATTG
AAATTTTTGGAGAATTAGGTGCAGTCTATGATGATAGGCATCTAATTTATTCAGCTATGC
AAGCCCAACAGAGGAAAATAACTTGAACAACGTAACAGTGGTATCAGAGCATTGAAGATC
CTACAAAACAAAACAGCTAAGATTTAGGTTCAAAGAATGGCAGCAAGTTCCAGCATTACA
ACCATCAAATTTTCGTCAGCCGTACTACCGATTTTTGATGGAGA
>TeaL_35673
TGTTGTTGAGTTATTGTTACTTAGAAATTGAAAGTTTAGCTTTGCTTGCTTTCTTTATTA
AGAACGGTTGATAAGAAATAGTATCTAAAAGGGAAAAGGTGAAGTGGTAAACATGGGAAC
TAGTGTTAACTTCTTACCCAGACCACATGATCATCATTTAAAACAATATTTTTATTGATT
TAAGTCTAAATATTTCATATTTATTAGATATATTTAATATCTAAGTGTGTAGATATATTT
TCTATGTAATTAAAAAAAGGGGACCGAATCTTTACAATTCACAATTCGATTCGATTCGCA
ATTCGGTACAATACCATTTCGATTCACAATTCAAATCCCGATTTGACATCTATGCTCAGC
TTTGATTGATTGTACTGCTTCCTTCATGGTTCGCGATTGATATTGTATATGCCTCTGATT
GTACTACTCCCTTCATGGTTTGTGGTTGATATTGTATGTATGTGCCTTGG
>TeaL_35674
TGTTGTTGAGTTATTGTTACTTGGAAATTGAAAGTTTAGCTTTGCTTGCTTTCTTTATTA
AGAACGGTTGATAAGAAATAGTATCTAAAAGGGAAAAGGTGAAGTGGTAAACATAGGAAC
CAGTGTTAACTTCTTACCCAGACCACATGATCATCATTTAAAACAATATTTTTATTGATT
TAAGTCTAAATATTTCATATTTATTGAATATATTTAATATCTAAGNNNNNNNNNNNNNNN
NNNNNNNNNNNATATTTATTAGATATATTTAATATCTAAGTGTGTAGATATATTTTCTAT
GTAATTAAAAAAAGGTGACCGAATCTTTACGATTCACGATTCGATTCGATTCGCAATTCG
GTACAATACCATTTCGATTCACGATTCGAATCCCGATTTGACAACTATGCTCAGCTTTGA
TTGATTGTACTGCTTCCTTCATGGTTCGCGATTGATATTGTATGTGCCTCTGATTGTACT
ACTCCCTTCATGGTTCGTGGTTGATATTGTATGTATGTGC
>TeaL_35675
TAAGCACATATTTGGTTCTTTTTTGTTTTTGGGCTATCGGTGTGTTTAGTAGCATTCTTT
GTGGGACGCCGTTTTTTTGGCCTTTCTGTTTGTGGTGATTTGCCGTTGCTTCGACCTTGT
TGCTTTCTCTCTCTTGGTTGGTTTCTCTTACTGTCATCATGATTCATTCAATGCACGTTT
TTCTATTGCAAGATGTTGATTTCTTGCCTATATTCATTGAAGGGAGTTATTACAATTGTT
GTTGTCTTTCGGTAACTTCATTTTGGTTGTTTGTAATGATCATTTTATTTACAAGTTTAA
GTTGGACATTTCAATTATTCCGTGTTCCAACTTGAGGGGGAGTATTGGGGATAAGATTAT
ATTGTCAAAGATATCAGAAGATAAGGAAGATAATAGAATATATGGAGATCCCATAATTTG
TGCTTATCATGATTTTTTGTATGTTTGATTTATTTGAATTCCTTAACTGAAGGGATTTTG
ATTGTATCTCTCACTCTATACATATGGTGTATTATGTACACAAGAGTATCAAGTTGAGTG
AATGAAGGCTGTAGCCCATAGGGCTTTGTGTGTTAAACCTTTGTGTTATTTTTTTTTATC
TTTTCCGTCTCTTTTATTTATCAATATTCATCCGTACTGCCTTATTACAAAATTCTACTC
TGTCACTCATATATATTACCAATGCAGTGATAACAAATGAATTGGTAAGTAACTTTTGGA
GCGTGATCATCATGGCAATAATAAAATTTCAATGGTTTAAAAATTTTATTAAGATATTTG
GGTAGCATGTCTTTCATGGCCAATAGGAGTAGGAGACTTCAATTGACCTTTAGGGGAGGG
GCACTCCTTCCTAATATACCATCCAAGAAGAAAAAAGCTACAAAATATTTGGAGATTTGT
GGATGTTTGTGTAAGTTTCTGAATATTTCTATATATTCAACTTGTTCTAATACAAAGATT
ACAACCAATATTTATAGCAATCCTAACCCTAATCTGAAATAGGAAATAAAAACTAAAAAC
CCTGTACAATCAATCTAATATTC
>TeaL_35676
CACTTCCCTTAATTTATATTTAATTCGTTGTTTTTATTTATTTGATGTTGGTTTGATTTT
GTATTTTGCATGTAGATGATAGATTGATTTTAATTATTTTGATTAGTTGTGTATGCAAGG
TTTATGATTTTTATATGGATTTATTTTATAGTTGTAATCACACTTATGGTTATATGAAAT
TAAAATAAACTTGGAACCTATAAATAAATTCCTTATATTCTATCATGACTCCATAGATTA
TTGTTTTATTTGAGTGATGGTGAGAAAAAGTGTATAAGAAAAAAAGTGAGGATTATTAAA
TTTATTTAAATGCCTTAAGCATGGCATTGTTATGTTTGTTCTCATGAGTAGATGAGAGAT
TGTGTATATATATATTGTTGTCTCGTTCTTATGAGTAGACAAGTGCTTTGATTTACGCGC
GTACGTATATGCTAACCATCCGGGGAGTATGGGTCAAACTCGGGACGATATTCTCGTGCA
AGTTTGGCTCCGAAGCAGTGTTAGGTATACGGGAGGCACATGGGATATCTGTAGGACGGA
AGTGAAGGGCCGAAGTGATGGTGTTAAGGTACAAAGAATTTAATTATGAGTTTATTGGTA
TAGTGTGAATTGTATTGATTTGTACATCTTGAAAAATAGTAAACGACCTCGATAAATTAT
AAAATTTGAGCAGAAGCATGTATACGTGATTCTAGAC
>TeaL_35677
AGTATGTGTATTGTGGGGACATAATTTTTGAATGACAACACGTGGCCAAGGTGACACCAA
AGTGTCAGCCAGGGTGTCACGTGCCCTGGTCATGATGCCGAGATGATCTCGGCTAGGCCG
AGGTTATCAGTGAGGATACCGGAATCTAGGATAAGCGGATAAGGAACAAGAGTCCTAGAA
TGGAAGAAAACTTCAGTTTGGGTAAAGATAAGACTCTTAGAGAGTTTATCCTAATCCTAC
TGGAAGTCCAAGATTAACAGTAATCCTAAGTCCATTGAAGGTAGACTTCTATTGAGACTA
GGTTTGTGTTGGCTATAAAAGAGAGGCACCCTCATGGGTCTAAGGTATGTCTTTTATGCT
CTGTCTAGTGAGTTAAGCACTATTGGTTATCTTTGAGAGATATTTTACTGACTTGATCGT
CGGAGTGCCCCCGGGTGGACGAGCCACCGCCGGAATCTCTTCTTTCTATTGCAGGTCGTT
CGGGCTTAATCTATTCGGGCGTACTCTATTATGCCGGTACTCTCCAGCTAAGTACTAATT
TGGCAATGTGGTCGGAAATTGACACACACATGTATGTAAGGTTTAAGATGTTTATATGTA
TTTATTTTATGATTGTAATCACACTCATGAATATATGAAATTAAAATAAATTAGCAACTC
ATAGATAAATTCCTTATACTCCACCATGACTCTATGGATTGTTGTTTTATTTGAGTGTTG
GTGAGAAAGAGTGTATAAAAAAAAGTGAGGATTATGAGATTTATTTGAATGCCTTAGACT
TGGCATTGTTATGTTTGTTCTCATGAGTAGATGAAAGATTGTGTGTATATATATTGTTGC
ATCGTTCTCATGAGTAGACAAGTGCTTTAATTTATGCACGTAGGTATATGCTAACCATCC
GGGGAGTGTGAGTCAAACTCGGGACGATATCCCCATGCAAGTTTGGTTTCGGAGCGGTGT
TAGGTATACGGGAGGCACATGGGACATATGTGTAGGCCAGAAGTGAAGGGCCAAAATTAT
AGAGTTAAGGTACAAAGAATTAAATATGAGTTTATTGTTATAGTGTGAATTGTATTGATT
TATACATCTTGAAAAATAGTAATCGACCTCAATAAATTATGAAATTTGAGTAGAGGCATG
TATACGTGATTCTAGACAACTTTTGTGTTTTAACTTTTTATTAAAAAGATCGATTATAAC
TTATAATCGGATGATCTTGGTTATAGTAGTTTTGATTCATTTTAGCAATGCAGA
>TeaL_35678
GTTGGACAAAACTCCATTCAATTGTAATTGCATCCGCTCTTTTGTTTTTGCGAGAATGAG
AGTGTTTAGATGCGAATTCAACCCAATTTATAGTTTGTGCTTGAGCAGAGCAGTTTGTGC
TGAAGGAGAGGTATGTGCGCTCCAACAGAGAAAGTTGCGATTGAGTAAAGAAGCCGTTTG
TACCGAAGTAGAGAAATGCGTGCTCGAGCAGAGAAATGTTCGCTTGAGCGCATAAATGTG
TGCTCAAGTAGTCAAGACATGCTTGCAGCTTCTCAGAGCCTTAGAGAAAAATCCTACAAT
ATCAAAAAGTTCGCTCGAGTGACCAAATGTGCGCTCGAGCAGTCGAAGGCGGTTTCAGTT
ACTTAAATGTGCATTTTTTTATCTCTAAGGTGAGACTCTCAAATATTCATCATGACGTGT
GAAAACCAGAGAAAGAGAGTTCTCTAGCGTGATCTATATGTGTACCTTGATGAATTGAGA
GTGATCTATGGTTCAACAGGCTTTACATTGAAGATCATCAAGGGATTTATCATTCAAATA
CACTTTCCTAGAGAGATGTTTATTGGTGGATTCCGAAGAACTTGATTTATGAAGCTTTGG
TGTATTCCGAAGTGGCTCATTGTCGTGGATTCGAATTTGGCGTTATGGATTCAATGTTGG
GTGAAACAATTCCGATATGAAGATGGTGTTGGAAAAGGCACAACAGTTGGGTTCAATTTG
GGTGTGGATTTGCTAGATGATTGAGGGTTCTCTTGTGTAATTTCATTGTCTTCTTAGTGG
ATTATTTTGTGACATTGACCCATGGTTCTTTGTCACAATTGGAGGAGTTCAATTGTAGCC
TTTTCACGTAAAATCGTTGTGTCGTTTTATTGTTGTTTGATAGTAGATCTAATTCAATTC
TCTCTTTAATTGGATTAGATCTATGATTGTTTGATTGTAAATTGTTGTTCATTGTTGAAA
TTGAAATCTAATTACAAATCACAATCTCAGAGGATTTCAGATTTTTTAAATATAGGCCTC
GTTTGGGAAATTGGCTATTTTAGTTTTTAATTATTTTAGTAGGCTAAAATACTTGTGTTT
GGGAAGAGAGTTGGACTTTTTTGTAATTGGATATGATGTTTGTGAGAGAAAAAGTGAAAT
GATTATGGGTTTGATATGATATTTTGTCTTATTGGCTATTTTAGCCTATTTTGTCTTTTT
TGTAAACTATGCCAAAGGTTAGGTGTGTTACAATCTTTTCTCTCCCAAACACATTAATGT
ATACTAATT
>TeaL_35679
GCAACCGCTTTTCAGAACAAAGTCAACAATGGTAGAATGGTCATTTTGATTTTACAATGA
TAGAGACCCCCACAAAACACAACCCCCAAAATGATCTGAACCATTCATGTCACTATCAGA
CACAACTCCCAAAAAAATTTCAAACACATCAATGGTCAATACATCAGTGGGGGTTCATGG
GGGTCCTCTTTTGTGGGGGTCCTCTTTTGTGGGGGTCCCAAACATTTTCCTTGATTTTAT
TACAATATTTTATTACACATTTTTTCATAAATAGTCAAAAAGTATCCCAAACATACATTT
TTTTTTCCTCTACTTTTTTAGCCAAAAAGTCAAAAAGTGCACTTATATAGCACATCCCAA
ACAATTTCTAAATATTTCATATTTATTAGATATATTTAATATCTAAGTGTGTAGATATAT
TTTTCTATATAATTTAAAAAAGGTGACCGAATTTTTACGATTCACGATTCGATTTGATTC
GCGATTTGGTACGATATCATTTTGATTCACGATTCGAATTCAGATTTAGAATATTGTAGA
GAGAGAAAGTTCATTTTTTTGGGCTAAAGTTTGAGTATTTGAGAGTAAATAGAAAGAAAG
TCAAAAGATAGGATATAGTAATCCTAAAAACCTTTAAAATGTTTTGTGAACCATTTTTCA
ACAATAAAAAAGCAAAAAAGAATGCCAAATATCGATTTTAGTGATTCACGATTCACCGAT
TCAGTTCACCAATTCATAGCTATTTGTGATTCACACAACCTGTTTGTATTGATTACTCAT
TGAATCAAATTGAATCGTACGATTCTAATAATAGACGTAATAATTCATTTGTGGAATGTG
GAGTGAGAGCATGACTTCATTGTGAAAATATCTTGAGAGTGGGAAAATTCCCAGATTGTG
TACATCTCTATATGCAGGTCTATAAATATACAGGTATATACAATTGTTTATGTGGTTTTT
AAGTACTTCATACATTTATTTTATGTAAATTAACTACATCTGCTGCATATAATATAGATG
TAGTATGAATATATAAAAAATTCAATTATAATTACAATAAAGGGCAGTCATTAGCTTTCA
TCATGTGGGTGAAATTGAGTCTTCTAGCTTACAACTTTTCGACATTTATGGCTGGATTTT
GCAAGAGCATATGCTAGTTGCTAGGGTTGTAAAGGATGGTAGGGTATGCCTCATTACTCA
TGAGTTGCACACGTTGCAAAAAATAATTCATCAAAAGTAAATTGGTTAGACCATCTCCAA
CGGTGAACCAAACTTGGCATCAAATTTAAAATTTGGTGAAAAAGCCACTTTTTTAAGCTC
CAACGGTTTCATCAGATCGATATCAAATCCAGAATTCAGCAAAAATGGTACCAAACTGAG
TGCAGGCGAAGCGTTTAACCAAATCACTGTTCCTAACCGTTGGGATGAGACGAACGGGTC
GACCATCCGGTTGACCAACCGGTTAACCAACCGGTCGCCCCGG
>TeaL_35680
CACACGTCTTCCTTGCTTGTGAGCCCTTAGTGCACGGCTCTCTATCCTGCAACAATAGCT
CCAGTGGCTTTTGGTTTTCGCTACTTTTCCTAGAAACAACTTTCACGGCTGTAAACTTAT
CGTCCCTAACTCTTGCTTGTTTTGCTGCCAATTTCAGGATCAAATCACCTTCACAAGTTT
TTCTTATTTTCTGCAGCACCGCATTTGACACCCATTTGACCATGTTATCTCTCTCCCCTT
GGACCAACTGGGGCTGTTCTTCCTAAATTTTGCATTTATCTTGTTAATATATTTTGTTAT
CCGTCCTCTATCTCTATCTCTATCTCTATCTATAATTCACACCTCTCTCGTAATATATTT
TTCCTGATCAATGAACTTGGGGATAAATAAATATATATGTGTGTGTATGAGAGAGAGTTT
AAAAAACGTCGAGTCCCCCATGTCATAGGATGAAAATATAGCTCCTTTGGCTTCCCATAG
GCACGACGCAAAAGATGCACCCAAGGAAGAACATCAAGCAAAACCAAAGTAGCTTGCAAT
AGTGAAAACAATTTAGATGCCCCAGAATGGAAGAAAAAATTTTGAATAAAGACTTCAACC
TAAAAACATCACATTATGAATCTCAAAATTAAACAAAACAAACTTCAAATACTTGTTTTC
TTTTCTTCTCCTCAATTATCATATAGCCGCCACCAAGTGGAGGCAACAATAAGTTTCCAT
CGACTTGCATCAAATTTTGAATTTCTTTTCAAGTCTAATCTTGAAATAAGCACTCCATTC
TTCCAATTACCAAATTCCATCCATCCAATAGTGTGATCAAAAGGAAGGATTCATCATCAG
TTCTCCCAAGACAATTTTCAGCTACACTACGTTATTTCATCATAAGGTTATTCTCATCTA
AACAAAATAATTTAACATTCAAGGAAAATCGATTTTTCCTGACACAACATAACTCTAGTG
TCTACTTATATGCTTTGAACATATGACATAAGTTAATATACATAACATGATCAAATTCAC
CCACAACGTTCACATTATTCCGTAATAACAAAATTCACATACACAACAATTGAGAGACAA
AAAAACATTAAATTTGGCAGTGCACAATCAACAAATCTAGAAACTTCACGAGGGATCTGT
TAGGTGTAACTTATTGTAAAACTGATAATCGTAACTTATTGTAAAACTGATAATCAAAAG
CACAAGTCAAAAGCACTCATCCCTTAACTTCCAGATAATTAACCTTTTTCAATATATTTA
AGCTATT
>TeaL_35681
GCAGGTGGCTTGGTTACACACAGACCTTTTCACTGTTGGCTTGGGTTTTCTTATGCTTTC
AATGGGATTGACATTGACTTTTGAGGATTTCAGACGATGCCTACGAAACCCATGTGGGTG
TAGGATTTCTTGCTCAATACTTGATAAAGCCCATGTTAGGGTTCTTTATCGCATTGGTAT
GTCTTCATCTACTAGTTAGCACACTGTTTTGTGAGTCTGCATATATTAGAATTCTAACCT
TTCGAGGTTGAAATTTCTGAGACCAAAATAGCACACTATTGTTTCTGCCGATATTGACAC
ACGTGTATATTTAATGTTTAATGTCAAGACATTGGTAAAAATGTTTTGGAATTCTAGAGA
TTCCATAGGGATTTAGACAATTGCGAGTGGTCACTAGTTTTATGGTTGTTGATTGTTATT
GAAAAAATCCAAGCACAGTTGACTAGGGTAATACTTGTTCCTCGTTGAATTTCTTTTCAC
TTGGTTGCTTTGGCATGATCTAATTTGTAATTCTTTTTACCCCTTTTGTGATCCAAATGA
CTAAATAGAGTGGAAAAGCTTCCTCTCAGATGGCTCAACGTTCAAGGAAACTATGGTTTG
AGTTGAGGCCTTGAACATGCAAAAAACAAAAACAAAAACAAAAAATAAAATACCATTGCT
CATGTGCTTGGGTGTTGTAATGCTTTGTACCTCAGTAAACCCTCTATAAGCAGCAATGTT
TTATTTTATTTTATTTTTATGGCACCCCACATTATTGAATTGTTAATATATGTGTATGGT
AATGTGGAATGCAAGATTAGGAAAATGAACCGTTTTTGGTTCAGATTTCACAATGTCTTC
AAAATAGAATTGCCAACACTAAACTGTATGATTTGCAGACTTTGAAGCTCTCTGCACCCC
T
>TeaL_35682
GGTGCTCAAGCAAGAAATTTCACACTGTCGAGAGAAAAACAAGTTGATATGAAGTCTAAG
CCTTTGTTGGATGAAGTTATTATGAAAGGTGTTGCAAGCAGAAAAAATCTCAGGGGTGCC
AAACGCTGGGAGTGTAAGAATTGTAATGCTAGTTTTGTGAGTACGCATACTCGTATTCAT
GCACACTTTCTTGGTGCTTCTGCTGAAAAAAAAAAGCTAAAGTTAAAAGGTGCCCTACTT
TGTTGAAAAATCACACAGAATTGGAAAGGATACCATAAAAAAGTAGAAAACATCGAGAAA
GAAGGTGGTGTTTCTTCTTCACTTAAAAATTCAATACCCACTCATCGCCACGTGCCAACA
AGCAAAGGTCCACTAGAAGATTCATTCACCTTGATGGATAGACATGCAGTGGATGCCATT
ATTGTGAGAGCATTATGTACGAATGAAATTCCTTTTAATGTTCTTAGGATCCTCACTTTT
GTCGAATGGTGATAGCTATCAATAACGCACCAAAGGGCTACAAAGCTCCATACTTTGAAA
AGGCCAGAACTACTTTGCTAGAAGAAGTGAAAACAAGTGTTGAGAAAGAATTGATTTCTG
TAAAAAACACGTGGTACACTGATGGAGTGTCAATTGTTTCGAATAGGTGGTCGAATGTGA
GGAAAAATCAATTAATAAATATTTTAGCAGTAAATAGTCATAGTGCCATGTTCTTATATG
CTAAAGACTATTCTGGAGTTTAGAAATCAGTAATCAATATTGCTGAATTGCTACTGGAAA
CAATTGACGAGGTGGGTCCTTCTAACGTCATCCAAGTTGTGACTGACAATGCCACAAATT
GTAAGTTAGCTGGAAAAGAAGTGGAAAAGGTACATCCTTATATTTTTTGGTCTCCTTGTG
TAGTTGACACATTGAATTTGATTTTCAAAGATTTGGCCCAAACTTTTGATTGGTTCACAG
ATACATATCATAAGGGGGGAAAAAATTGTCAAGTATTTCATAAATCATTCACATGCATTG
ACAATTTTTAGATCGCACTCAAAGCTAGAACTTTTGAAAGTAGCTAAAACAAGATTTGCT
TCACATTTTATAATGTTGAAAATACTTTTTGATGTAAGAGAGGCCTTGGCAACAACAATG
GTTTTAAATTCATGGGAGGAATTGATGAAAAGTGGTGATGAAAATACAAGAGATGTGGGT
GCTCTAATTAGTGAATATATAGGGAGAGATGATTTTTAGATGCATAACGTGTGGCAATCA
CAAAACCAATTTAGAAATTAATTAAGTTTTGTGAGAAAAAAATGGTCCAATTATGGGTGA
AATATACGAGGATGGATAATATGTTTGATGAAATTAAAGATGGTTTGAACGATAACAAGT
ACAGAGAGGCATATACACAGATTGAAGCAATAGTGCAATGTAGATGGGAAAGAATGAATG
TCCCAATCAATGCAGACCTGGATTTGCTTTGTCACCTCAATTTTATGATTCTACTTACAT
AAGTAATCCTTCCCCTAGAGGAACCATTAGAAAGAGGCCTAATGAAGATAAAGAGATGAC
AGTTGAACTTTTAAAAGCATTTGAAAACATTGACTCATACCTTGAAAAAACGATAATGTT
AAACAAGCAATTTGTTGGTTTTCATATGCAAAAATGGTTTTTTTTTTTTTGATGCTTCTA
CGATGGATGTTATACAATGTAGCCAACATATGGATCAGAAACGCCAGAGCTAGCAGAAGT
TGCGCAAAAAGGTCTTAGCCCAACCAATCACTACATCATTTGCAGTTTGGTTGATGTTAT
AGAATGTGGGCAACATATGGATCAAAAACAC
>TeaL_35683
CCACAAGATTGACAGAGATAAATAGGCTTCGAGGCAACTCAACAAGAAGCTGATCAATTT
CGAAATTAAGAACAAGCTCTTTAACATTAAGCTTGATTACGGTGCAAATCCATGAATTAA
GACGATACGGATTATAGTACCCAAATCGACATCGAAGGCGAAACTTATTTAAATTTGGGG
AATTGCGGAGAAGCAAAAGTCTGTCTACAAAATCCATGAAGCCAGAACTTTGCTCGTTGT
GGCCTCTCTTACTGAAACTGTATAAGTCAATAATGTGGACTGAAGTCCAAATGGATTTCC
ATCTGGTAGATAATAAGCTGGTTCGGGCAGCATATTTCGTGGGCATAAAACACAATATAT
GAGAAAGAATTTCGTCTGGCAAATTGCTGATCCGATCTTTTTCTTTAGAATCACTGAGTT
TTGAGGATTGATCCATCATTAAAGTCACTGGTGAGTGGAGGGAAATCTCCAGAGTAAAAA
GAACGCCAGGGTTTCATCCATTTAGCTAAAAATTATTGCAGAAAAATGAATAGTAAAAAA
AACAAAATAAAATTACAAATACAACAATGGGATATACGAGCTACACAAATTTCGCTTCCA
AAAAATTAAAAAAAGAGGTGTAAGCCTTGCAGCAGCACTCTGTTTGTTCAAATATAATAT
GTAGATGTATAGTTATAAAAAGTTTATTGAATCAAAAAAGCAAAAACCTGGTGAGTAGAG
GTAAGTTCTCC
>TeaL_35684
CGTCGTGTCCAGCCTGAAATTAGACTCAAAACAAAAGTAACTGCAAAAAACTAAGTTCAG
AAATTTCCACCCCTCTCATGATGCATATAGTTGTCCAGCCAAAACAAAAAAATGATTTTA
ATTCCATATACCCAAAATAACTTCTGATCAATATTTTCAAATTTCACAAGCTGATTGCAA
TTAGGTAATAGCGATATTGATGCATTGACATTGAAATATACTATTCATGAAGGATGAACA
GTCTGCAACAAAAGACGAATGATCGAAAGATAGAAAACCTAGACTATAAATGAAAAGCTT
ATATTCTGACAAATCCATTTGTGTTTGTAAATCTAGTTTTCAACCTCTTGCGATGGCACA
GGAATTTCCACAACAAAAAAAAGTAAAATGTCGTCTGCTTTGAGTTCTAGCCAGAGCAAA
GCTTTTCAAGGGCC
>TeaL_35685
AAATATATATGACAGACCTCAGCCGGAGTTGAGTTCGGAGAAGTGGTCGAGGTGAGATCC
ACAAAAGAGGAGGAAGTCGTCGGGAGAGAGGTAGTTGGGGACAGCGACGACGAAGAGTTT
GGTGGATTGAGCGCTAGGGCTCGTGAGAGATGTGGTAGAGGAGGGGGATTGGCAGCGGAT
AAGGTGGACTATGCCATTGAGTTCGGTTATGGAGAGGTGGTTGCTAGGCTTTGCAGCAGA
GCTGCTGGTAATGGCGGATGAGGAGAAGGGGCGGCGCGTGTCAATGAGTGGATTTAGAGG
ATGAACATTCTTAGGGTTAGGATTAATGGCCTACATGTAGAGATTGACATTCGTAGAGTG
AATCAATCAATGAACCCTTACTGCGAAGGATCTAGAAATATAATAAAATGAATCAAACAG
AGGTGAATCGATGATGAGCACTTACCACAAAGGATTGATCGATGTTATCGTTGAGAGAG
>TeaL_35686
ACCACCTTAGTACACCATTCTCCTCTCCCCAACCCATACTTGGAAGCCACCACCCTGTGC
CACAAGTGATCCCGTTCTTGAGAAAACCTCCATAACCATTTCCCCAACAAAGCAAAATTA
AACCTACACAGCCTACGCAACCCCAACCCCCCAGCCATCTTAGAGCAACAGACCTGCTCC
CCTAGAGAAAATCACACTGCAACTTTTCCATCCGACGAGCCACCGACACAGGAATAACAT
GCACAGACCTTAAATAAGTCAGAATACTACCCAACACACTCTTCACCAAAATTAGCCACC
CTCCCTTCGATAGATATTGCCTCTTCCACCCTGCAAGCTGGCACTGAACCCTTTCCAACA
CCCCATCCCACAACCCCTTCGCCTTATAAGGAGCCCCTAAAGGCAACCCCAAATAAGATA
CCAGCAAATGAGACACCTTACAGCCCAAAATTACTGCTAAAGACGGAAGTTGAGCCACCT
CTCCTACTGGAATCAGCTCTGACTTCGCCAAATTGACCTTCAGACCTAAAACCACCTCAA
AGCATAACAAGACACATCGCAGATACCCTAATTGCTTGGGCTTAACCCCACAAAAAATCA
AAGCATCATCAGCATACAACAAGTGAGAAACACCAACCCCATCTGCCACCATAAAACCCT
CCAACAAGCCTTCCTACACCGCCCGAGACAACAACCGACTCAATGCCTCCAGGACAAGAA
TAAACAATAAAGGGGACAATGGATCCCCTTGCCACAATCCCCTAAACGTCTGGAAATAAC
CCGCCGGCGTCCCATTCACCAATACAGACATCCGCACCGTCGAAATACAAAACCAGACCC
ACTGCCTCCACTTTTCCCCAAAACCCATCCGCTTCATAATAGCCATAAAAAAATCACAGC
TGACATTATCATAAGCCTTTGCAATATCCAACTTACAAATCACACCTGACTGACCATTCT
GCAATTGAAAATCCACACATTCATTGGCCACTAAAACTGCATCTAAAATTTGACGACCAC
TCACAAAAGCATGCTGGGATTCTGACACTACCTCCCCCACCTTCAATCTCAACCTATTAG
CTAAAACTTTCGCCAGCAGCTTGTACACACTACCCAACAGACTAATAGGACGAAACTGCT
AAATATCCTCAGCCCCTCCAACCTTAGGAATCAAAGCAACAAAAGTCGCATTGAAACTCT
CCCCAAACTAGCCCGTTTGATAAAGCTGCGATACCATTGCCATCACATCCCCCTTGACAA
TCTCCCAACAGCGCTGGAAAAAAGCCATTGTAAAACCATCCGGACCAAGAGCCTTATCTC
CACCCATCCCCTTCAAAGCCCCCACTACCTCTTGTTCTGTAAACGGCTACTCCAACCCAT
CAGAATCCGAAAGCATATCAAAATCTAGACTAACAACCCCCGGACGCCACCCTTCCTCCG
GCCTCCTGAATAGATGCACATAAAACCCAGCAATCCCCATCCAAACCTCCTCATCTGTCA
ACACCACCCCGTTAACCCGACTCTTCTCAATCTAATTCACCATGCAATGCACATTTGCCT
TCCGATGAAAGAACTTGGTATTACGATTCCCTTCGTTCAACCACGAACACCTAGACTTTT
GCCTAAAACAAACCTTCTCCATTTGTGCAATTTGAACAAAATCTGCCCGCAAACGCTCCT
TTTGAACTAACTCCTCTTCCGCCAAACCCACATGAGCTGCCGCCTCATCCAAAGAATGTA
ATTGAGCCAACACCGTGGCCTTCTGCCCATTCAAAAGACCAAAGACCTCTTTATTCCAGT
GTTTCAAGTCTGCCTTTAAACATTTCAGCTTCTGCGCCAACCTATGGCTCGGAGAACCGA
ACACAGTATATCCCTCCCACTAACATTTCACCCTATCCACAAAACCATCCGATCGAAGCC
ACATGTTCTCAAAACGAAAGGGCAAAGGACCCCCTACGAATACCCTCACCATCTAATAGA
ATTGGCCAATGATCAGAAACTGGCCTAGGCAACCGATGCAGAACCGCCCTTGGAAAGTGC
TCCTCCCAATCTCCTGTCACCAAAAACCAATCAATCCGGGAAGAAAACCGGCCCCGAGAC
CATGTATAGTCCTCCCCCTGTAAAGGCATATCCACCAAATGCAACTCATCAATCAAATCA
GAGAAGTTCTGCATCACACCCGATACACAACCCTCACGAGATCGTTCAACCGGCCATCTC
ACCAAATTAAAATCACCCCCTACACACCACAGTGTCTTCCAACGAAACGCAACACTCTAA
CTCCTCTAAAAATATCCGCCTCTCCACACCCTGCATCGGCCCATACACCCCTGTAAATGC
CCAACGAAAACCATCCTCCACACATTTGAACAATCAGGACACTGAGAAAGCCCCAACCTC
TGACTCCTCTCTCACCACCACCCTACTATCCCAACATACCAGAACCCCTCCTGCCACACC
TGCCGCCGGAAGGAACACCCAATCAATACACCGACCACCCCCGATCTCCTGAATAATATC
CCTACCCAGACACTCCATTTTGGTCTCCTGAATACACACATCTGCTTTCACACTTCTCAA
CAATGCTCCCACCGCCACACGCTTCCCCCTATCATTCAACCCACCCACATTCCATGGCAA
AAGCTTCAGTCTCATTTCAACAAAAGATGCTTCTCCCTCTCAGGCCACACCTTCTTCCTT
TGCGCCCCCAAACGACTATCATAATTAATAGAACACTCCAGATTACGCAACTCCCGTTCC
CCCTTTTGACGATGAACCCTATTCTGAACAACTTCCTTTGATGGAATCCCACCACACCAA
GACATTTCTACTGCCGAGAATAATCGTATAGCCTCTGCCTCATGCCCCTCAAAAGAAATC
CCCACCAACCGACTGACCTCGCTATTTCCCCCAAAACCCAATCTGAAACCTCCGAAGCTG
AAGGCTCCAAAGCCCCAAAGCAATCTCCATCAATAGACACTCTTCCACCCAACCCAACAT
GTAACACTGCTAGTGGCTGAAGAAGCCAAGAGTTTGAGGCATCCTCATCCCAACACAGCC
AAACCATCAGATACATCAGCCGCCTAATCCTCCCCCCACAGCGGAACCACCGCCCAAGCC
TGACTATCCTGAGCCTCTGTCAGAAGAACTGATGGCTCTCCCTCTGTTTGACCTGTCGGT
CCCTTCGGAAACTGTCCCTCTCTCCCGATAGCCATCATCAGCCCCCAACACCAAGTCAGC
AGCTGCATCT
>TeaL_35687
GATAGTCAGGCTCGGGCGGTGGTTCCGTTGCAGGAGGAACAGGCCGCGGTTGGTCTGCAG
TCACACGTGCCAGAAAGGTGGGAGGATTTGGCGAATGATACATCTGATGGTCTGGCTGTG
TCAAGGAATGAGGACGCCTCAAACTTTCGACTTCTTCAGCCACTGGCAGTGTCACATAAT
GGGTTGGGTGGAGGAGTGTCTATTGATGGAGATTGAGCCTTCAGCTTTGGAGGTTTCAAA
TTGGGTTTTGGGGAGAATTAGCGAGGTCAGTCAGTTGCTGGGGATTTCATTTGAGGGGCA
TGAGGCAGAGGCTATGAGATTATTCTCAGCAATAGAAATGTCTTGGTGTGGTGGGATTCC
GTCAAACGAAGTTGTTTGGAATGGTGTTCATCATCAGAAGGGGGAACGAGAGCTACATAA
TTTGGAGTGTTCTATTAATTACAATAGTCGTTTGGGCGAGCAAAGGAAGAAGGTGAGGCC
TGGGAAGGAGAAGCAACTTCTGTTGAAATGAGACTAAAGCTTTTATCATGGAATGTGGGT
AGGTTGAAAGACGGGGAAGCATGTGGCGGTGGGAGCATTATGGGGAAGTGTGAAAGCAGA
TGTGTGTATTCAGGAGACCAAAATAGAGTGTCTGGGTAGGGATGTTATTCAAGAGATCTG
GGGTGGTCAGTGTATTGATTGGGTGTTCCTTCAGGCAGTAGGTGTGGCAGGAGGAGTTCT
GGTATGTTGGGATAGTAGGGTGGTGGTGAGAGGAGTCAAAGGTTGGGGCTTTCTCAGTGT
CCTGCTTGTCCAGATGTGTAGAGGATGGTTTTCGTTGAGCGTTTACAGGGGTGTATGGGC
CGGTGCAGGGTGTGGAGAGGCAGCTATTTTT
>TeaL_35688
CATCAGCGGCAGGTATCTTCTTGCGACATTGCTACATGCTATTATGGGTTAGGAATGGCA
TTCCTGGCTGTTGCTGCCCCTTCATTGCCTTGTTTTCTGGGGATCACTGCCCTGTTCTTG
AGGTTAGGCTTGATGTTTGTGGGAGGCCTAGTTTTGGCGTCTTTCATGACGTATGCTTCA
GAACATCTTGGGATTAGATCATTTCTGAGAGGTCTCGAAGAAAAGAACATACCACGGACA
AGGAGCATGTGTTTCTTATGCTGATTGGAGGCTTAAATCTTACGTTATGAAGAGCCGGTA
CNNNNNNNNNNNNNNNNNNNNNNNAACATATGTAACCCCATGATTGACTTGTAATATATT
GTGGGGGATTTTGTTAGTTTAGACATCTGATTCTTTTTCGTCTGCTGTAACTTTTCCCAG
TACCAATTGATAACTTTGATATGTTGTATACAAAATTGTCTCTTCTTTTAATGGAAAAGA
ATACGTTCCACAATTTAAA
>TeaL_35689
TTCTTTCTTTCTTAAAGTCTGGTACCTGTGTTGCCATCTAAGGTTATATTTTTTGAATAG
ATAGTAATGCATGGAAAAATCTTTACAATTGATAACTTGAAGCGGATGTGACATACTCCA
TCAAAAAAGCCTTAGGAAGTTTTTGATGTCCCAGTTATGTTCATCTTTTACTTGAAGAGG
ATGTGACATGCTAATAATGAGGCTCAATAGCTTTTACTTGAAGAGGAGAAATCTTTACAT
TCAGATTGTGCATACTCAATGAAACACAAAACACTCCATACCTCAGGATTAACCATCTTT
TTCCACCATGAATGGGGACTATGGTTGTAGTCATAGAGTGCATTACCTAGGAATAGGATC
ATCCTTAGTTGGGGGACCTATTTGAGCTCGGTACCTATTACAACTACCGGCAGGTGTGGA
ATAGCCAACAACAACATGATTAGTTTAGTTAAACAAGTTTTGCTTCTTTTTTTTTTTTCA
ACCAAACCCTTGCTATTTGAAATAGATTTCCAAAAGCAAGTTTTTTTAAACTTATATTTC
GCAAAACTCAATACATGACTTAAAAGAACAACCTAGGTTTGGTAAATAAGTTCAAAACAA
CTTTTATTTGAGAATTTTTTTAGACACGGCATGGGTTTGGTGCACTGGTTTGGCATCCTT
CAAAAAAGTCAAAAAGCCAAAAAGTCACTATCCTATGTAAGTCACATCATCATATTTCAT
AAAAAGTCAAAAAGTGCACTTATTTAGATCATCCCAAACCACCCTGAACACCTCACAACC
AGTCTAGTTTCTACTTTAGAGCTGCATTGCGCACATTTTAAAGTTGATACCTTCTTCCCT
TTTTATGGGTAATGTGGTTTTGATCGTCTTAATACACAATAGCATAGATATAGTTATATT
ACACTTATCTAGTTTTAATATGTTTCACAGATTCTCTCCACCTAGGAAAAAAAGAGCATA
AATTTGGGATGAATAGTAAATCAAGTGTTCTGATTTCTTGATTCATACCTAGAAAGCTAT
CTATCTTGGC
>TeaL_35690
CTAATCAATGTCTAAAAACCATTGGTAAACAATTAGATAAGCTAGAAACTAATTTAGAAG
AACAATCTGCAAAGTCTACTAAACCCTTAGATCAACCTTTACTTAATCTCCCTAGTCATC
GCTCTAAACGCACTAGCTTAATTACTAATGACCAATCTACTGTCAAAGCTATTGAACATT
TATTTACTAAATTAACTCCCAATTATACTTCTACATCCAAAGATAAAGGTCTTACTGTTT
TAAATCAACAACCTATTACCAACACTATTTTAGATCAATCTGAAACCGAAACCACTGATA
ATGAAATAGATCAATTAGCCCAACAATTTCATTATTCTCATCTTAATAAAATTCATTATC
CCAAAGTTAATCCTCAAACTACCAAAAACTGGTATTCTCGACCTACTCCACCTGATCTCC
AATTTGAAGAAACTAATCTTAATAATCAATTTTCTGTTTCTGCTAAAAAATTATACGAAT
GGAATATTGATGGTCTCAGTGAAGATCAGATCCTTCAAAAACTAAATCATTTATTTATGG
TAGCAAATAGTTATCTCAGTAATTATCCCCAATATTCTCAACCTGAAATTGTTTCCTTAA
TTGCCTCTGGTATCACTGGCATGCTCAAATCATGGTGGGAAAAATACCTTACTGAAGAAC
AACGTGACTCAATCATATATGCTAATCAAACTGATGAAAATGGTCTACCTATCTTTGATG
AATCTATAGGATGTTGTCACCCTGACGGAATCAATCAATTAATCTATACCATAGTCCGAC
ATTTTATTGGTACACCAACAAATATATATTCTCGTATCCATGATCAACTGAGTAATCTTA
CCTGTCCAACCTTAAGTGATTTTAAATGGTATAAAGATGTATTTATCTCTCGAGTTATGT
TAAGAGAAGACTGTACTAAATTATTTTGGAAAGAAAAATTTATTAATGGATTGCCTAGCT
TATTTGCTCACAAAATTCGAGATGTTATTGAATATGATAATTTAACATATGGTGATATAA
TTAGCACTATTCAAAAAGAAGGTTTAAAAATGTGTATTGATCTTAAACTTACTCAAAAAG
CTAATAAAGATAAACATAAAGCTAAATATGAATTAGGCAATTTCTGTGAACAATATGGTT
TACCTCCTGTTGCACCCTCTCGTCGGAAATCACATAAATACTCCAAACATAAACATAAAT
CATCATACAAATATTCTAATAAATATAAAAAGAATTATTCACCTTCCAAATCCAATGATA
AATTCTATACTAAACCTAAAAAGAAATATTATAAATCCAAATCACATCCAAAATCTAAAT
CTACTAAAGATATTACTTGTTATAACTGTGGTAAAAAAGGTCATTATTCTAATAAATGTA
AAGAAAAACAAAAATTAAAAGATAAGATTAATCAATTACAAATCAATGATGAATATAAGA
ATCAAATATTTGAAATCTTTCAATTAAACCAATCTGTTAGTAATTCATCTTCTATTAATC
CAGAAACTTCCTCTGATAATAGTTCACCTAGTAGTGATTCTGATAATAATATAACCCTAG
GATGCAATGATGTCTGCTGTAAACCAGTTAAACAAATTACCGTTCTTACCAAACAAACTC
AAGAAGAATCTGCTCTCATTGACTTAATTAGTAAATTAGATGATCCTACTCTAAAACAAA
AATATATTGATAAATTAAAATCTCTATTAATTCATTCAGACAATAAACCTAAGTTTGATA
AGCCTATTATTAGTCTATCCAAGACTTTAGAAAGATTCAAAAATAAAACTAAAGAAATTA
CGTTACAAGATAAACAATCTGAAATCAATCAAATTAAACAAACTATCAAAGATTTACAAC
ATAAAGACAAAAAATTAGAAGATGAAATTATTACTCTAAAACTTAATCAAAGTTTAGATA
ATTTCAAACCCAATTCACATCAATCACGTCATGAATCTGACAATAACTCTGAACATGATT
CTGATCATACTAATCCTGATAAACTCTTATTTGATAATCGATCTCCATCAAATAATCTTG
AAGACAAACGCTTAAATCTAATTAACAAAATTTATATTCAAAAATGGTATTCAAAAATTA
AAATTGTTGTTGAAGACTTTGTAATCGAATTAAGTGCTTTAATCGACACTGGTGCTGATT
TAAATTGTGTCCAAGAAGGATTACTCCCTACTAAGTATTATGAAAAATGTCATGAAAAAT
TAACTTCTGCTAATGGTAGTCAAATGTATATCAAATATAAATTACCTAAAGTTCATGTTT
GTCAAGATAATGCATGCTTTAAAACTTCATTTGTTTTAGTTAAAAACATGACTGACAAGA
TCATTCTAGGTACGCCATTTATCTATTTACTATATCCATTTACTACATCTAGTGAAGGCA
TAACTACTCATGTTTTAGGACAACCTGTTACATTTAAATTTTTNNNNNNNNNNNNNNNNN
ATTTCTCATACTATTAATAGATTAACTCGACAATTAAATTTCCTTAAAGAAGAAATCAAT
TATAAACGTATTGACCAACAATTGACTGATCCAGTTATTATTTCTCAAATTAATGATTTT
CAATTAAAATTAGAATCCACTGTTTGTTCGACTTTACCTACTGCATTTTGACATAGGAAA
AAGCATGTAGTTACTTTACCATACATTAAGAATTTTAATGAACGACAAATACCTACTAAA
TCTAAACCCATTCAAATGAATCATGATTTACTTGAGATGTGTAAAAAAGAAATTAATGAA
TTATTAAAAAATAGAATAATTAGCCCTAGTAAATCACCATGGTCATGTCCTGCTTTTTAT
GTTAACAAAAATGCTGAATTAGAACAAGGACTCCCTCGCCTAGTCATTAATTATAAACCA
TTAAATGCTGTTTTAGAATGGATTCGATATCCTATTCTTAATAAAAAAGATTTGATTAAA
CGCCTTAGTCAAGCTGTTATTTTTAGTAAATTTGATTTAAAAAGTGATTTTTGGCAAATC
CAAATTCACCCTAAAGATAGATACAAAACTGCTTTTAATACACCATTTGGTCAATATGAA
TGGAATATCATGCCCTTTGGTTTGAAAAATGCTCCTAGTGAATTTCAAAATATAATGAAT
GACATATTCAACCCATTTAGCCATTTCTCTATTGTTTACATTGATGACATATTAATTTTT
TCAAAATCAATTACTAAACATTGGAAAGATTTAACTGCATTCTTTTATACAATTAAAAGT
CATGGTTTAATTATCTCTGCTCCTAAGATTAAATTGTTTCAAACTAAAGTTAAATTTTTA
GGCTACGATATTCATCACAATACTATCCTCCCTATTAGTCGCTCAATTGAGTTTGCGTCT
AAGTTTCCTGATGAAATTCTTGATAAAACTCAATTACAAAGGTTCTTAGGTTCTCTCAAT
TACATTGCTGAGTTCTATAAAGACCTCCGGAAAGTCTGTCAACCTCTATTTGATAGGTTA
AACGATAACCCTCCTCCTTGGTCTTCTGTTCATACTATTATTGTTCAACAAGTCAAACAA
TATGTTAAGTCTCTTCCTTGTCTT
>TeaL_35691
TGAGCTAAACGTACAACATCCATATGCTCCTCTTACATCCATTATCGACATACGTAGGCA
TTTTACAATGAGTATTGGTGAATTTGGCACTGAATTTGATCAGTGAAGGGGTCTATACAA
GATTAGCGTGCTCACCTGTTTCATATTCTTAGCTGGCGGATTGATATGCTGTTCATGGAA
AGTTTTGTTTTACATCTGAAGTTGAACCACCGATATGTTGTGGATGCCTTTTCATGAAAA
TATCTTTTAACTTGTTCATTGGCTATAGAAGATAGCCACTGTTGCTACAGAACCATTTTT
GCCATCTCACTTTGACTTCTCTGTGGTCCTTTGAAATCAAATCATGTGGCGTTTCATTCA
ATGTTGCAGCCCCGCTTGGTGTCCATATAGGACACTGTTGAATAGGCAAAAGAAGCCATA
GAAAAGGTGTTTGGGTGAGTTTTTGTCATGTCCATTGAGATTTAGCGGATGACCACTCGT
TTGATTATTATCAACTACCCAAAGGGGGGATATATGGTCAGGTAGCTAGGGGTTGCCTTT
TCTAGAGTCATTCATGTTAATTTTGAAGTTTTGTTCTGTTTCAAAATCATTTGGGGATTT
TCACAAAATTAATTTATGGGTATTAATAAATAATTTTGGAAATGATTTAAATTGGTTTTG
TATTTTGTATATTACCAAAAATCCTTTTATATATGTTAAAAACTTTAGGCCAAATAGTAG
GTTGGTGGCATTGATGGAAAGAAAATGACCCATAAAAACTCCCCCACTTTACCGCCACCA
CACGCACACACATTAAGGAAAGGCTAATGATTTCCACATTACTTTCCATTGAACTAATTT
TTTATTGTTTCTCTCTCCCCCACCCCAATGTTCTATATACTAACTAAAGCTAATACACTA
TGGGTTATGTGTACATGCAGTGGTGAAAGTTATTGCTTAATGTTCATTGAGCGGTGATTA
TGGAAATTGCAAGAGTTTATGTGCAAGGATCAATTTTTCAGTCATTTTTGCTCCTGATCC
ATAAGCCCATAAATATACACTTCTGTGCTGTATACCTATGCACTCTCGTGATGTTATCTG
TCTAGTGGATACTAGTTGGGCTCATTGTGCATTTTTTTAGTTTCCCCATTTTCTAATTGA
CCTCTATTTTTGCTCAGCTATTGTCTTGGGTTTGGGACTACATGGACTTTTCAGTTGGTG
CCCATCCCTACCCTAATCACTTTGGATGTCAACCTTTGAATCTGCTCCTTTATATTCTTT
CCTGATCGTATTTTTCACATCTCTCTCTCTCCCCGTCACTTCTTCCCTCCCTCCCTACTA
CATGTTTGCTAATTTTATCACCCCTACACTACTACACGAAAATAATAATGTTGTTTCACA
TGAAATGTTCTTTTCATGCTTTATTACTTTTTGATACTTTGTTTCACAGCTCCTCCCTTA
TCTTCTTCCCTTTCCTAGGTTTTTGAACTCAATTCTTTGTGGTACTGAGTCATACCAAAT
TGCGTCAATGTTTGATGATTTTTTTTTCCTTTAGAATTTCTGTTGTCTATGCAAGCATGA
CTCTTATAGGTTTGTAATTGTGAAAGCGTTGATCAGACGGTCAGAGGTTCATTGGAGAGT
GGAAAAACTGGTAAAGGCACTGGATATTCAGAAGAGTGAGAGTGACTGGTAGAGATGAAG
GACTTCAATCTCAAAGGAAACTGTATGTTTTGATGTAAGAGGGGTACAACCTTCTATATG
TAGAAGGTGAGCACATGTCCTTAGCTGGATGTCTATGTCTCCGAAGCCTTAGGGAAACTG
AAACAGCCTAACCTAACTGAATTGTCTCTTAATTAGAAATAAAATTTTCTAGAAATTTCT
GAGCAAAGCTGGCAAGGTTTCTCTCTTAGTTGAACAAGCCTGAGGCAGCTTGATCTGCAT
AGGGGTGTAGCACGAAGCAACTGTCGTGATATTGGAATCATGAGATGCCTGGTATAGCTT
GACCTGCAGAATGAAGTTACAGATCTAAGCACACATGAAGTGTTATTGGTTCTTTAATCT
TGTTTGGTGTGACCAAACACGTGAACCGCAGGTGTCCCTTGAAGGCTGACAAGTCTATGG
GTAAGGCATGTCATTGCTTGTGTCTATGGCACATGGCACTTCAGGAGGTATCTACAGTGA
TTTTTCTGGGCAGCGGTAGTGTGTTTTAGGGCTCCACAGAGTAAATCAGTCTGTGTGCTT
GCTTAATTATCAGAGAACTAATGATGTAATCTAGTGCTCAATTTTTTTTTTTCGGTGATA
CTTCTGCTATATGAACTTGAACCATGTTGGGGGTAGGGTGGTAATTTGATGCAAGGGAAT
TTAAGTGGATTTCAAATTACATAATATTATGGGTTATTGTTATTACCTTCTAATCAACCA
ATTAATTATTGTTGGTTGATATATGTCAAAAGAATGGGTAATAAAATAAATAGAGTAAGG
CCAAGGAGTATATGAGTTGAGGAGATAAGAAAGGACATGATCATGTTAAACTTACTTGAT
ATTAATCTGGATAGAGTTAGCTGGAGAGAATGATCCATGTAGCTGGCCCGAAGTAATTGG
GACAAAGGCTTGTTAAGTTGAGTTGTACACGTTAAAAGAGCGGAGTAGTAGTAACATAAT
AGTGAAGAGATTTCATGTATCTTTAAAGTTTTTGAATTGCATTTGATTTTCTTAAATTGA
AGGAATTTTAATACACTGTGAGACTTACCTAACTAATAAAACTAATTTTATTTACATTAT
TAAATATACACAAGATATGGAACAACTTAATGAATCATTC
>TeaL_35692
CCTACTAAATCTAGACCAATTCAAATGAATCATGAATTACTTGAAATGTGTAAAAAAGAA
ATTAATGAATTATTAAAAAATCGAATAATTAGTCCAAGCAAATCACCATGGTCTTGCCCA
GCTTTTTATGTTAATAAAAATGCTGAATTAGAAGGGGGTGTCCCTCGATTGGTTATTAAT
TGCAAACCTTTAAATGCTGTTTTAGAATGGATTAGGTATCCTATTCCTAATAAAAAAGAT
TTAATTAAACGACGTAGTCAAGCTGTTATTTTCAATAAATTTGATTTGAAAAGTGGTTTT
TGGCAAATTCAAATTCATCCTCAAGATAGATATAAAACAGCATTCAACACACCCTTTGGC
CAATATGAATGGAATGTCATGCCATTTGAATTTAAAAATGCTCCTAGTGAATTTCAACAT
ATCATGAATGACATATTCAACCCATTTAGTCATTTTTCAATTGTTTACATCGATGACATA
TTAATTTTTTCAAAATCAATTAGTGAACATTGGAAACATTTAACTGCATTCTTTTACACA
ATTAAAAGTCATGGTCTTGTCATTTCTGCTCCTAAAATTAAATTATTTCAAACTAAAGTT
CGATTCTTAGGCTATGACATTCATCATAATACTATTTTACCCATTAGTAGATCCATTGAA
TTTGCGTCCAAATTCCCTGATGAAATTCTGGATAAAACTCAATTACAAAGGTTCTTAGGA
TCCCTCAATTACATTGTTGAATTTTACAAAGACCTTAGGAAAACTTGTCAACCTCTGTTT
GATAGGTTAAAGGATAATCCTCCTCCTTGGTCTTCTGTTCATACTTCTATTGTTCAACAA
GTCAAACAATATGTTAAGTCTCTTCCTTGTCTTGGTATTCCTACTGAAAATTCATTCAAA
ATTATTCAAACTGATGCTTCCGATATTGGTTATGGTGGCATTCTTCTTCAGAAAGTCACT
CCTCAATCATCTGAAC
>TeaL_35693
AGATCAACCCTATGCCCTAATCGATCGATGCATCTTATTAAAAAAACCTTGAAGACCCCT
ATTAAAGTTTCAAATGAGGGGAGCTCGTTGGAAAGGTATGTACAGTTGTTTAGACCAATT
ACAGTGAGCAGACTTTGATGCTGTAATTTCCATATGGATGCCTGTGTCATGGTGGCTGTT
CACAGTTTTCTAGAATTGCTGTCCATGAATCTTATAAAAGGTAACCACAATAAGTAATAG
TTTGTCATTCATACTAGCTTCTCTCAGCATATTATGCACTACTAGGGGCAATCTTGCGCG
CGCACACACACACACACGCTATCTACACATTTGGTAAGTACTACATTATTCTAATGCCTT
GCGAGGTGTATTTTTATACTCTTACATCTAAGCAGTGGAATGTCTCTATCTCCATGTGTG
AGGCTCAATTTTCCATTGCATGCACAAAAGATTCACAGAGCTTTTTATTTTGGGATCAGC
AAAATGATTTCACCAATTTGTGTTGCCTCTTCTTGCAACATCATTTGTTAACTATTGATG
TAGCAATTTGGTTGGCCATTTTGGGGAATAGAAATTTCCTTTGGTGTTAAACATTGATTG
TCTCAATGAACGTGTGGCGATAAAACTGAGGAATGAAACGGAAGAATACTAAAAACTAAG
AAGATTGCTAAAAAATAACAGATGTAAGAAATGAGGTAGTTTTATTGGGAGGTGATGTAT
AGTGGCACTTATTCTACTATGCATGGTATGTTCGACTGAGGAATGAAACTGAAGAATACT
AAAACTAAAAAGACTGCTAAAATGTTACATATGTAGGGTAGTTTTATTGGGAGTTGATTC
ATAATGGCACTTATGCTATTATATGTGATGTGCGAAAAATAGGCATGCTATTATAGTGGC
ACTTCTGGTGGAATACTTTTATTTTTATCTTTGTAAGATTTTACTATTTTTGTATAATTC
TCAAAATCTTTTTTATTAGTACCACTGCAAGTGCAATCTTTTTTAGGGTTCTGTTGCACT
GAACAAAAAGGTTTATGCTTGAGTCACACTCAAATAAGCTGTGATTTTTACTTGGTTCTT
TATTTTATTTAACAGGGGAAATGCAGTGATTCGGCCA
>TeaL_35694
ACGGAGAGAGACAAAATTATGTTAGGGGACCAAATTGAAACACTTTTTATAAATTGGGTA
GTAAATTAACACAATTTAAACATGGGGGTCCAAAATGACACGGATCACTACTTTGGGAGC
TAAAAGTGTATTTTTTTTAATTGAGTTTCTGCATTTACCCCTAAATTTAATGAAGTCTAC
AGACAAAGTTAAGTTGGGGGACCAAAATGAAACACTTTTTATACATTGAGGGCTTAGGCC
TCACTTGGGGAGTAACTATTTTGGTCAAAAAGTCACTATAAGTTGTCATATCACTCCCTC
TACTTTTCTGCACATCTTTTCGTAAAAAGCAAAAAAGTTACTAAAATAGCTTGTTCCCAA
ACTAGGCCTTAATTGACACAATTTAAAATTTGGGATCACAATGACACATCACATTCTTTG
GGGACTAAAAAGGTAACTAATCCTTCATTCTATAATACATTATTCATAAATGCTTCCATA
TTGTGGGAGAATAGGCAAAATAATATTAACTGTTCAATCTACAATCCTACATAACGCTAC
ATAATCTTAACAGATGGAAATCTACCTAAAAAAATCTGGTACTCACCCATAGATCAATGG
GAAGCATAACTTTTGCCTACACATAACAGAATTATTTTCAACTGAATCCATGCCGTAAAT
GTGGAGGCGCTCTGACTTTTTGCATTTTAAATTTTTGAACGTCAGTTATGTCTTACGATG
CTACATAATACTAACATAATCATAATAGATGGACACCTACCTAAAAAACATGGTAGCTTC
TCCCATAGATCAATGGGAAACGTAACTTTTGCCAACACATA
>TeaL_35695
TAATTTTTAAACTAAAAAAAAAAATAAAATTTAAAATTAAAAATTAAAAAATAATTAAAA
CCCCTTAAATTTTTTAATTTTAAATTGTTAAAACCCTTTTTTTTTTTTTTTTTTCTTTTT
TTTTTTTTTTGTTGTAATTTTCCCTAAATAATATCTTAGATTACATATTTTGATTATATA
ACATGCATAAAAGAGACATAAATATATTGATTGTTGTCGTGTCTAGGCAAAATTGGGGTT
GGGCGCTCAACCCACATTAAATTTCATATAAAAGAACTCAAAATTTATGTAAATTACATA
TGAAAGACATTAAATGTAATGCATTAGACTTGAAGAGGAATAAGGACTAGGGTTTAACCA
TAGATATTGAACTACTGATAGATAAAGTTCTCTCAAAGAAAGTTGACAGTTTTGGAACCG
GCCAATATAGCGTAGAACCTTATTTCACTTATTCCATGTAGGGCTTGCTGCACTCATTAT
ATAAGTGGTTTTTTCCTTCCAAAATGTTTTTACAAGACCAACTGGATATGGTCTTTAACC
ATTTTATTCTTTTCGATGTTCAAGTCCATCCAATTCTGCTAATAAAAATAATACTATCTC
GTGGGAGAAGCTGAATGCCATTCTTGAGAACTTTTTATTGCATTCTTTTCATCATACATT
GAGTTCTAGTATGTGGTTTGCATTGGTGTCCAACCCAGAACTAAACAGATTGACTTAGTT
CTCAAAAAGTTGGATTCGATAATCAAACCATAAGATGAGAAAACTGAACGAACCCCAACC
TATTAAATTTGATTCAGTTTGGTTTGAAACCGTGCATTAAAAACAATTAATTTAAAGAGC
TAAACAAAATAATGGCTCAAAAACAATTAGTTTGAAGAGAAATAAAATAATAGACTAACA
TTTGCTGTTTTTTTTGCTCGTGAGATGTTTTTATGTTGCTAAGCTCATCTTTTCAGTCAT
GTATATTTCTAACCGGGCAATCCTCCCAATGTCCTAGCAGATAATGAACCATGTATTAAG
TACAGTCTAATCATTTCATACATCTCAACCAGAAATCAAACTGGTAGATAACCAAACAGT
AAAAACAACAAACTCTCCTAAAAAAGAAGCAATTCAGTTTGGAAACATAGATTATTAAAT
TCTGGAAGGGACCCATTACCGCGGCACGAAATCCAGAGCATCTGAGCACATAATATTTAC
ATGCACACATATAAGTATTATGCATATGCATTTGTGTGTATGTACATTTGTGTGAGATGG
TGGTTGTTGTGGGACAGTTACTTACCTGAAGATTCAGTAAGAGAGGGGATGAAAAATTTT
CAATTCTTTCCTCATCCAATACCTTTTTTGTTTTCATCACTTCCTCTGTTTAAAAATAAA
GGCAAACAATTTTTATAAGTCATCTTCTTCCAGCAAAATAACCAAAAAAGAAATGTGAAA
TATCACCCCTATGTCCTTTCCCGCTATGTTTCATTTTCAAATTTGGAAAGCTATTTGAAA
TGGTGGTTTTTCCTAGAACTGAATTTCCTTTCCAACCTTCTGGACCTCCAATAGGACTTA
AAGTACACAGACATGAGGTTCAATGAAACATCATTGAGAAGATTCTCCGATAACAGGAAA
CAGTTGCTCAGTTCCCTCTTCTTGTCTCTTATTTACAATTGCTTATTCAAATGCTGTCCT
CTCTGTGCTCTCTACTTTTGCAACTTAAGCCTTAGGCCTCACTTGGGGAGTAACTATTTT
AGCCAAAAAGTCAAAAAGTTACTATAAGTTATCACATCACTCTTTCTACTCTTCTGCACA
TCTTTTTGTAAAAAGGCAAAAAGTTACTAAAATAGTTTGTTTCCAAACGATGCATTAGTC
TCGGAGTATGTTGGAGAAGTGAATGCACTTAAATTACTACTTGGTGGTGTATCAACAGGA
AAATTTGGTCCGTGTAATTCAGCACCATGATTAGTTCTTCACTGCTACAAATCCTTTCTT
GATTTTTCTTCACCCTTTAAAATGGTCTCAGCTCGTGCAACATTTCAACTTTTAACCCAA
TGTTAGCTACAAAATTCTAATCAGACTTCTTTGGCATTGAGCAAAGATGGTTGGGTTATG
ATTTTATTCCATTATTTGGATAGTTTTTTCCTTAAATGTTTATACATCATTATACTATCA
TTTTCTTTCTTGTGTAGAGACCTCAATCAAGTTGTGGTGTTATTTATTTATTTGTTATTT
TTTAATTCTCCACATAATTTAGTTCGGTGGATATTGTTGGAGGTACTGTGTCAGCACTGT
ATCTACTACATTTTCTTTATGTCCCTGCTATTTGTTGGGAGTTTAATTTTAGGAATTAAT
ATAACATTTTTTAGACCTTTTATAGATGAATGATTCTTCTTCTTATTAACTGAGGGAAAA
CATACAAAATATATAGAGTACAAAGGACACTAATTTAGGGAACTAATTTTACATGAAATT
AGGAAACAATCGCTAAAAATCAGGGCCTAACTAATAGCAGTTATAATAGGAAACAAATAT
AAAGTATACAGGTTGTACAATCTTAGTTTTAAAGGGATGTAAATTCCTTGTTCAGCAAGT
CAACTAAATCCATAAAGATTAGCCAAACTCCCCCTCAAGCTGGTGAATAAATGTTGTCCA
TTCCTAGCTTGCTCATAATATGTTGAAATAAGCGACTCCGTAGTCCTTTGGTGAAGATGT
CTGCAAGTTGCCCATTCGTTGAGACATAGGGAGTACAAATTAAGCCACTATCCAGTTTTT
CCTTGATGAATTGTCGATCTACTTCCACATGTTTCGTGCGATCATGTTGTACTGGATTAT
GAGCTATATTGATTGCAGACTTTTT
>TeaL_35696
TAATCAATCAAAAATTAACACTTATCAAATTGCATCATAATAAATTAAATTATAAAAGAT
TTATGAGGGTCTCAAATATTTCCCTATTTAAAAGTACTCAGCAAAGTAAAGAATGCCATT
GAGCTAAACTTGATTGTGCGTGGCCTTCCTTGTCTCATAACACACATCCATGGCTGACGC
ACAACAACAAGAACACATAGTGATGTTGCCTTTCATGGCACATGGTCATCTCATACCTTT
CTTAGCACTAGCAACTCAAATCCATCAAACTACTGGTTTCACCATCACTATTGCCACCAC
TCCTCTCAACATTCACTACCTCCGCCGCTCCTCCACCACCGCCAACCACCGCCAAATCCG
CCTTGTTGCACTTCCCTTCAACAGCTCTGACCATGGCTTACCGCCCAACACCGAGAACAC
TGAGGCCGTGCCTTTGAGCCAACTCATAACTCTGCTTTATGCTTCAACTACCCTCGAAGC
ACCTTGCCATCAACTACTAGCGGATATCACTGCCAAAGATGGCCGCCCTCCAATCTGCAT
AATCTCTGACGTTGTCCATGGATGGGCTACACGTGTCGCTCAGAAGGTCCAAACCGTCAA
TGTCAGTTTCACCACTTGTGGTGCTTATGGTACTGCAACATACATATCGTTATGGAAAAA
CCTCCCTCACCGTCGGTCTCCAGAAACCGATGAATATTTTTCTGTACCGGGTTTTCCTAA
TTCATGCCGCTTTCATCGTTCTCGGATTCATCAGTTTTTGAGAGCAGCCGATGGTAACGA
TTCGTGGTCTCGGTATTTTCGCCCTCAGATTGTGCTTTCCTTAGAATCTTCATTCGGGTG
GCTGTGTAACACGGCGGAGGAAATCGAACCTCTTGGCTTAGAGGCTCTCAGAAAAGTTAC
CAAACTTCCTGTTTGGACTATTGGGCCTCTTCTCCCTCCAACCATGCTTAAGCTCAACCA
TTCTTCTTCTTCATCATCTTCTTCTTCTTCTTCCAATCTAAAGTCATTAATATTAGGTCA
ACACAGTGGGAAAGAATGTGAAATATCTCCAAAAAAATGCCTTGAATGGCTAGACTTGCA
TCCACAAGGCTCTGTCCTCTACATTTCATTTGGGTCACAGAACACAATCAGTGCTTCCCA
AATGATGGAATTAGCCAAAGGCTTGGAAGATAGTGGCAAACCTTTCATTTGGGTTGTAAG
GCCTCCAATCGGTTTCGACCTGAAAGGTGAATTTAAAGCAGAATGGTTACCAGATGGTTT
TGAGGAAAGAATGGTGGAGAGGAAACAAGGTATGTTAGTGAGGAGTTGGGCACCTCAACT
GGAGATTTTGTGCCATAAATCGACCGGGGCGTTTCTCAGTCACTGTGGATGGAATTCGGT
TATGGAGAGCTTGAGCCAAGGTGTGCCGATCATAGGGTGGCCATTGGCGGCCGAGCAGGC
ATATAATGCAAAGATGATGGTGGAGGAGATGGGTGTTTGTGTTGAGATAACTAGAAGGGG
AATAGAGACTAGTGTTGGGAGAGAGGAAGTGAAGAGTGTTGATTTGGTGATGGAAGAGAA
TGGGAAAAAGGGACAAGAGATGAAGAAAAATGCAGTTAAGATTGGAGAGTTAATAAAAGC
AGCACTGAGAGAGGATGAGAAAGGGCATAAGGGGTCTTCTCTTCAAGCAATAGATGATTT
TATTTCTGCCATTGTCTCAGCTGCTGAAAGTAGAAGGCAGTGACTTGGTCTTAGGATGCA
TGCAATAAATCTAGAACTATGTTACCAAGACTCGGGTACGGGTATCGGATACAGGTGCAT
ATCTAATTTAAGCATCTGACCTTTGGAATATATATTCAAAATAAATGAGTACGGAGACTC
GGATATCTATATATTACATTACATATTATATAATAGAACAATTTTATATAATCTTATTTT
TTATCTCATGTTCTCTCTTCAAAACATAAGTGAGTGAATCATATATATTTATGAATGTAA
ATCGCATTGCCTTGTGTTTAGGGGTGAGAAAATGA
>TeaL_35697
ATTTGCCAAACTCCAGTTTTGCTGTAGCAGAGAACAACAAGTGGCATAACAGTGTATTTG
CAAGATATGTGTGTACAACCACCCTCCCTATCATTTCTCAAGCTCAAGGAAGTGCGGTAC
TTGACTCTCGGGCCACCAACTGAGTATCGCAATGCACGATTGCCGAGAAGCCAAGTTTGC
ACAATTCAATGTCAATAAATGCACAAATAACACATAAGGGCCTTAACCTCTATCATGCAT
GATCAAGAGGGTCGGCGACAAAGAAATGAGGCACGTTTCATCACTTCAAGTATGAAACGT
GCCACATTCCTTATGTTTGGATCAACACTCGATCCAAACACAATGCAACATATATAACAT
GATCAACCTATCAATGCTAATGGTATGCACAAGATTTCTATCATGTGAATAATGCATGCA
TGGTATGTTTGAAGGCTAAAGCATCAAAGCAAGTAAAGAGCATCATACAAGAGGCGTGCA
ATACAATGCTCAATGGACTTAAACCAAATATGGACAGACCTAAGAGGCTCCAAAACAGTG
GCCACAATGCTCCAAAATGCTAGCATTAAAAGCAAGAAAATGCATGCTCATGCATTGGCC
CATGAACAAGGCATAAAACACAACTCTCAAACACAATCAAAGAGTGATATGCATGAGGAT
ATGGCAATGCTATATGCTCTAAAATCAAGTGTTAAATGATGCCAAATCACATAAACACAC
AAGTATAGCATGCAAGAGGCCCTAAAGCAGAAGGCTACTAAAAAGAACTACACAAGAGGC
ATGCAATACATGACACAAATGATTGAACCAACCATAGACAGAGCTCAAATAGGTCAAAAC
AAAGACCAAAACATGCTAGGATGGGAGCTCAAAAGCCTAGACAAGCATGCATACGCATTG
GCCCATATGCGAGGCACAAAGGCACAACTCTTAAAAGCACTCAAAGAGTGAAAGAAGTGA
GAACATGGCAATGCAATATGCTCTGAAATAACATGTTAAATGATGCCATGACAAGCAAAC
ATCTCAAACAAAGCATGCTACAGGCATCAAAACACAAGGCTAGTCAAGCCCATAGCACTA
CAGCTATGCGATACATGAACCATATGGCCAAGACAACCTAAAACAGTCCTAGAGCATGTC
AAATCAAGGCCGAAAACATGTTGTAGTAAAGCCAACACATGCTAGGATAATGAGCTAAAA
CAACAAGCATGTAAGGCTAGTAAGTGAGATTTTCTCTACAAGTACAAGATGCAAACCACA
GGTGGCCAAACCAGCCAAAAACAGAGTTGTATTATGGAAAAATAAGACCCAAAACACATT
GGGAAGATAGCCCAAAAGCTTAGGCATGCACGCATGCCAATTGGCTCATGATTGAGACAT
AAAGCATAATCCTCCAAAAGCATTGAAAGAGTGAAGTATGGGAGAGTATGACCACACTAC
ATGCACTGAAATCATATATCAAATGATGCTAAATCATGCAAATAGCCCAAGCAATGCATG
CTAGTGGACTCAAAACACCAAGCTAGTGAGCAAGATTGCACTATGGCTATACAAAGCAAG
GCATGCATGACCCAAAACACTTAAAACAGAGCTTAAGCATGGCAAAACATGAGTAAAAGC
TTGCTGGAGTGGAGCCAAAAACATGCTAAAATGGAGGTCCAAAGCATGATGCATGTTAAG
GCTATAGGGAGGATTGCACTACAAGGGTATGAAGCATGCAAGAGGCAATCAAACCAACCC
TAGACAGAGCTATATCATGGAAAAACAACACCAAAAACATGCTGAGATAGAACCAAAATA
GGCTAGCATGATGAATCAAAGCATTGAGCACACAAGGCTAAATTGCAAGATTACACAACA
AGTGTAGAAAGCATGCATGGGGTGACTCAACCAAGCCAAAA
>TeaL_35698
GAAGAGAAGGGAGGGAAAATCCTTCGGTATATAAAGCCAAAAACCTGAATCTGTGTCTAA
TATCCTTTTTTGCACAAATTAGCACATTAAAATATATGCATGGACATTTTGATATATAAA
GTTGCAGAGGTGAAGACCCTATTCTGCATCAATAATGGCTTAACAAGTGCCATTAGTCCA
CCATTTGGTTGATATTCAGTTCAAACACACTCAAATATCATAGAATAAAAAATAAAAAAT
AAATAAATAAAACATAAATGGCATACTAAAAATCAGAAGATAAGCAACTATTTTAAAAAA
AATATACTAGTAGACAATGTTATAGCCTAAAGCAGCAAGTGCACTTTCGTAAAATGAAAG
GGATGCCCCTTATGTTTTATTATTTTATTTCTGTGTAGGTGTTTTCATCTCTCATTGGAC
AATTCCAAACTCTTTGCTCAACTAAAAGATATCAAAATTCTACAAATGTGATGAAAACTT
GAAGGTCAACAAGCAAACACAACAATGTCTTCTTTGGAACTTAAATCTATTGATATTGTG
AATGCTATCTTAAATTGTGG
>TeaL_35699
ACTTATTTAGTATAAAAAATCAAAAAGTGCACTTATTTAGAACACCCCAAACAACCCCTA
AATAGGATAGTAACTTTTCAACTTTTTAACTTTTTTAGGTTATGATAAACAAGGTCCTAA
ATTTCTTTTTATTATTATTTGAGTTTCTACCTTTAATTATTCCCGTTTTCATTAGACATC
ACATCACCAATACAAGTAATTAAGTGATATTTATTTGCCAAAAATGTTTTGGAGCTTTAA
CGTGTGAGTTCTAATAGTTTTAATGTGTATGTGAGACTCATCTGATATGATGTTTTAGCC
TTATTTTTTTTTTTTGTTTTT
>TeaL_35700
ACCCTAATCCACTTCTAGTCTCTACTGTTCTTCTTCATCATATTCTGCTGGTCTAATTTC
CCAATTGAAACAAATAATTGAGAGTCTCCAATGTTTTTTTTGTTTTCTTTTCTTCTTTTT
AAGCTTTCTCCTATTGGGTTGGAAAAAACAGGTGAAAAGAAATAAGGGTCGTGTCTTATG
TCGTAGGTAGGTCCACTCCGCCTATACTAAAGCTATAGTACTATATACATTAATTATTAA
TGGACATATTAACATATCAATTAGTATTATATTATTATTATTAAATTTACCTATTATACA
AAATATAAATACTCAAAACTAACAATGATACATATCTCTAAAATTAGAGCTCTAATTAAG
CTCTAGTGAG
>TeaL_35701
TACATCAATAGCTTTCAGAAGTTCCTTCCTGCGTAAATGGAAAAATTCAAAGTACAGATG
AGAGAGAGAGAGAGAGAGCATGTTAGAGTGGTTATTTGGGATATTAACCAAAACAAACTG
GATGGCTAAGGCAAATTTAACCATTTTGGTTCGGTAGCAAAAGCATAATAATCTTCCATA
AGTGGCAAACCAGGATGGATAGTCATACCTATTAACGTCTGACCTCTACACTACTTGTCA
ATATCAACTGTCCACTTCATCTGAGGCATGGTTATATCTCATAATTTGTCATTACTTCAG
ATAACAGTAACCAGTTATGCCAGCTTTGCACAACCATAAGAACTGGTAACTCACAAATTA
AATGAGAATTCTGTACGCTAATATTTTCTTGTTACCTGTCACATCAAAGGCACACTAGCA
AACAGACCCTAAGGGTCCATTTGGATAGAAGCGGATTTCAAATCAAGGGATTTGCGATTA
AAAAGATTGGAGAGTTTGCTATTCTAGGTGGAGAGAAAAACTACAGAAAAGAAAAGTTCA
AATAGAAGATATGGGATCCTTGTAGCTAGAAGAGAATTCTTAGCATGATTTCAAATAACT
ACTTTTATATAGTTATTTCAAATTCATCATGATAAAGCTATTTAATTCAATCTTGAAATT
CATAGGTAAACTATCAAATCTAAATTTGAGTTATTCTCCTTGAATGATTAATGTCAAATC
CATGCATTTCAAATTCACATCCATCCAAGCAGACCCTTGGGTTACAAATATGGGGAATTA
TTTAGTTAATGGAGAAGAAAATGGTATACCTGGAGTAGCAAAAACATAAGCAT
>TeaL_35702
AATATCAGATGTTTTCTTATCTTATGTTGAACAGTTTCTATTTTCCATAGACTGTCTATT
TCTTTGCTTTTATTGTTTTAATTTTTAAGTTTCTATCATGTTGTCCTGCTAAATTTAACT
TCCAATTGGATGCTCGAAACCGAATAGAATATAATATGAACTGAAAAAGTTTTGCCCTAA
AGTAGAGACCTGCCCAAATTCACAAGAATCTATTGTTTGGGTGAAAACTGCCATTTAAAA
CTGTGTTAACTAGGTAAAATTTGGTTAAATTATTTGTAATTTCAGCCAAACTTGGTTGAG
AAGTGTAGTATAATTAAAATTCAAATTTAATCAGAATCTGCGGCTGGATTGGCAGTGTGT
GCATTTCTGTGATCATGTTCACTCCAACCATGTTAAAAGAAAGAAAGCTAGAAGGCAAGT
TTTGGAGCTTATGATTCAAGCAATCAACATTTGAAATAAGGGACGACAAATTTACTCTTG
TTATTTGAACTGTTGTCGGTCACTGCTTTGTGCAATAGTCTAAGTTTGGGTTGTCAAGTG
TGAGAAACCTGGTCTGAGGCTAAGGGTAGCCAGCTTAAGTAAATTATACCAAAAGTCAGG
TCCGTATTTAGTTTGCCCCTGCCAGACTCCTGCATGGATGGGATCACCTGGAAAGCCGAA
ATGGAGGATCATGATTAATTGTTCTAGGAAAATAATATGTTGCCAACCCCACAATACCAA
ACTGTATAGAAGCACTCTTGTTCATACTTCATATTTCAAATATTCAATAACTGAAAAAAC
TGTGTCTTAAAATCCTTGAGACCATTGTGTGAACAGAAATGATGAGAGAATCTGGATCTA
TCCATATCAAAGGTTACTATCTGTTAAACTTGCCAAATGCTCCTAACAACAATCCTAATT
GAAAAGCAGGTTAGGGTTTTTCGGTTCTTCAAGTATGTTAATGTTTTACGTGACGATGAG
AAAAACTTTAACCTGTTTGTTCTTGAGAATGATGGTGCTGAACGGCCATGGAAGATGAGA
TAATATGAACATTTCGGAAATACATTGTTTGACTGTTTGGTTTGTAATGTGCCAACACTT
GGAAGAAATATTTTCAAAACCAAACACTTAACTTTATAATGTCAGATTACAATTTCTAAT
GATAAAAAATTATCAAGTTGCTTGCATTCCAGGGCCTAGGCACTGTTCTGCCTCTAAATC
TTAAAGTCTGTATGCTCCAACCCTGGCCACCAAGGTTACCATATGGCCCTTCTCAGTTTG
GGCTCAGCTTCCCATCTGTTGGAGTTTTCTTAATTCTTACAACCTTCATGAGAACCAAAT
CTCTAATCTCAAGTTCCTGAGATTACACTCTTTTATTGTATGCTTGGGTCAAGCTTTGCC
GAGTCTTAATTCCTGGAAGTCCGACCTCCAATGGAATCACTGCCTCAGTTTCATATGCCA
TTGCAAAGGGTGTTTCACTTTTTGATCTCCTCC
>TeaL_35703
GCATTCTGTTGATTTTTTGTTATATATCAATAGCTTGGAGAATGCAACAGCAAGCCTCAT
TTTTTAATGCAAAACAGTAGTTGGGGAGCATAAGGCCCTAATGATTTTAGGATTTTCTTC
AAGGGGGGCCCAACACAATTGTCCTCGAAATTCTGAAGCCAGACCTTTTAGCCCCCGGGG
AAGCTATCATGGCTTCGTGGACAAATGTCATGCCCCGTACTATGATTGAGAATGATATCA
GACACGATGAATATAATTTCGTCTCAGGCACCTCAGTGTCGTGCACTATTGTTGCTAGCT
TCGCAGCGCTTATGCGCAACATTCATTCAGATTGGTCCCTGGCAATAATTAGATCTACAA
TGATGATAACGTCACTCGACCACAGTAACCGTTCGATATCCAGTAGCAATTTTCAACAGC
TAGGAACTCAATTGGACTTTGATGCTGGTCATATTTCCCCACAATTGGCTACAGATCCTG
AGCTAATCTTTGATATTGATGGTATAGAGTACATAGACTTCTTGTGTACTTTGAATTACC
CTACTTCGCAACTCTACAAAATTGTGGGAGAGCAAGTAATCTGTGAAGAACCAGCTTTTC
ACCAAGTGTCTCGGCTCAATTATCCATCATTTTCGACCATTTTTAACAAGCTGAGGAGAA
TGCCAGATTGTGGAGGACCGTGACACACGTGGCAGAGTCAAGGGAAACATACACATTGAC
AGTGGTTAATTCAAATTCGGATATTATGATTTATGTTGTTCCAAAGCAATTGCAATTTAC
CAGGGCAGGTGAGAAAAATAGTTATTCGATTGAAATGAGCTTTTTTACTCTAATGGACCT
AATAGATTGGATGTTCATGTTCCCATGGAGGTTCTTGCTATTGGATATGTAATCTGGGAG
AGTT
>TeaL_35704
ATTATCACATCTGAGGGATTTACCTAGCAAAATATCATGGCATCAGTAGTTAGTATTGGC
AATAACACAAAAGTTGAAAGCACGTACATTAGATTCCACCCAATTACAGCTTCAGGACCC
GGCCGTTTTTTTGAGAGTAAAAGAACACTAATAATAGCATTAGAACAATGCTGCAAAATG
ACAGTGAGTTGGGTAGAACAGTAACAAAAATAAATAAATCATAGCCGCATGGGAATTACT
GTCTAAAACACATCTAATAAAAAGGGCATGTCAAAAATGAAAGAGCGGGCAACTTATGAA
CACACAGTGAGTTGATGAATATTTGAAGACTATAAAGTTTTAGACATAAATAAAGTGATA
ACACCTTAAAAACAAATTGTTAACTTAACAAGTAGCAAGTCGAGAGAAAAGCCACTCGAT
GGTTATTCACCTATTCTAGAAATTTCATTAAAATAACATCATCTATATATAAAATTACAT
GCTTCTTATCCTCCATGTTTAAAGAAGTATACCCTTCGAGCTGGAAAAATGTT
>TeaL_35705
CTTGCATCTGCCTATGGCAACTTCTCTGACTACCTTTCCCTCTTTTCAGTTAGATTCTCC
GTGTAATCCTTTCTACTTGTGGCATTCTAGATTGGATAAAGTTTCTCCTACTGAACTTAC
TGAATGTCGGAGTTGTAAACTTGTTAAAATGACAACCTTACCTTTTCGTAAAAGTACTTC
TATATCTGATACACTGTTTTCTTTAGTTCATACTGATGTTTGGGGCCCTTCTCCTGTTCT
CACCAAAGGGGGTTCTGCATACTATGTGTCATTTGTTGATGACTGCACCCGTTACACTTG
GGTTTATCTTATGACTCATAAGTCCGATTTCTATCAGATATACCGTACCTTTCAGTCTAT
GATTACTACTCAGTTTGGGTCTACAATTAAAGTGTTACGGTCTGACTTGGGTGGGAAATA
TTTTAAAAATGAGTT
>TeaL_35706
TTTTTGTTAAAAATGGACATTTAAATAAAAAATTATTGAATTTTTAAGTTTTAAAAAATT
TCAAAAAGTGAAAAACGTAAGACTGAATGTAAAACACAATGATATTTGTAGCCTTTTGTC
ACTCTTTTCTTCTCCAACACTCACCAGATTATATCTTGAGGCACTCTATCATAAGTTTTC
TCAAGATCGATAAAAATCATATGAATGTCTCTCTTTTTTTTTTCTCTTTTCTTTTTTTCC
TTCTATATTTCTCTATCACTCTCCTCAAAAGATAGATTGCTTCCATTGCTGATCTACCAG
GCATAAACCTAAATTAATTCTTTAACACCTCTGTTATATTTCGTAATTGACGTTCCATCA
CTTTTTCCCACTCTTTCATTATATATCACATTAGCTTGATTCCTCTATAAATGTTGCAAT
TCTGGACATATCCTTTATTCTTATAGATTGACACTAGAATACTCTTCCTCCGCTCCACTA
GTATTTTCCTAGTCAACAGAATCTTGTTAAATAATTTAGTCAACCATGCAACCCCGTTCT
TACCCAAACATTTCTAAGCTTCAATAAAAATATCATCGGTTTCTAAAGCCTTATTCAATT
TCATCTTCTTAAGTTTAATCTCCACTTCAAAGTTCCTAATCCTATAATAGAACCTATAGT
CTTGGTTTTCCTTATTGCTGCCTACTACCTCTCTTTTTGACCTATCTCTATATTCCTCAT
GTAACAACTTCTGAAAATAGTTTTCCCTCTTTAATCTCTTTATCCTTCACCAACACCTTA
AAGTCCTCACTCTTGATATACTTAACTTGATTAAAATCTCTTATTCTTCTCTGTCTTATC
TTAGTAAGTTTGTGTATCATCTTCTCTCTCTCTCTCTCTTTACTATCTAGTCTAGCGTAT
ATGTCATTATAGGCTTTCAACTTGGTCTCCTTTACTACTTTTTGACCTTTATATTAGCCA
ATCTGTAACTCTTAAGGTTTTTCTTAGTTCTATCATTCTGCAACTTTTTAAGTAGTCTTT
TTTCGTCTTTACTACAGTTTGAACCTCTTCTGTCCACTACCAGGTTTCCCAAGAGTTAGG
TCCCTTTCCTTTTGACTCTCCAAGAACTTCCCTTGAGATTCTCCTCATACAATTGGCCAT
CGAGTTCCACATAGTGTTAGCATCATCTTCCAAGTCCCAAGTACCTTCTTTATCCATTCT
ATTCTTAAATATTTCTAGTTTATCCCCTTTTAGGTCCCA
>TeaL_35707
AATCTAGAAGCATCCTCGAGATTGGTGGATTCACGAACAACGACTGGTGCAGGTGTCATC
AAATCACCAACCACTTTCCCATTGGTTTTACTGAGCAACTTCTGCACCTCATTGAATGTT
TTCCAAGTGCTGTCAACTTCTGGAAACATACTTATGTCAGTCCGTCCACCACCTAAAAGA
AGAATGAAGAAATGGACCACGTTAGAATAGATAGTCTATCTTGATGCACAGAAACATTTT
ACATTTGTATAGAATAGTTTGATAACAACATAAAATAGATGGAACCCACCAAAAGCAAAC
AACACACTCAATTGAAGATGAACTATTTTTACGAAGGCACATATCTGTTGACCCTCGCAA
GAATTCACACAAAACATACCATGAGACAAGTTGTACCCATACACTTGTTGAACAAGAGCC
CAAAACACATCATCTGGTGAATTGTGGCACAAACCACCAAGCCATGGCAGATAAGCTTCA
AGTAGATTGTGTATTTTGACAAGTATATGTTGAGTCCATTTATGGCCAACAAGAGTATAT
CATCTTCAAGCCTTTCTATGTAACTTAAGATGTAAAAACAGTAGGATCAACAATCTGAAC
CAATAGTACCCATAATTATGGAGTCTGCAAGTGTAAACACAAAGATATGGCTTACTCAAA
GCCCATAGTCATTGGTCTCGGACACTTGAGACAATTTTTTCCTAATGAAAATCTATGTTA
CATGGGCTCTTCAAAATAAATTAAGTACCCATGTCGGACAATTGATACCTGGCTATGGGT
ATGGGATGTGTCTGATACTTTCCATTAGGTATGCACTTGCTAAGCACATCCATCAATTCA
GTTTGTTATATAATTGTATTTAACAATGTCGTCATATGTATTTTTTGTGTCGAGTGCTTT
TTTATCTATAAAATATATTAAAAATGTGAAAAATATTATACTTCTTACTTGAGTCCATGT
ATCCTTCAACTTGAGATTTGACGGATTCAACTCCTAGATATGCACCCTCACCCGACACTC
ATACCCGAATCCATGTAACATAGATGAAAATCATTCTATAAAACATGTAAACACAACACC
AATCAAAAGAAATGGAGGAAACATTTGTGTAATCTTTTATTAAGTATTGTAAGCATTACA
TGTTTTAAAATTGTAAAAAAAATAAGTAAATGGAGTAAGCAAAAGGTCAGAGAAAAGCAT
ATTAAGCATGAAATGAAACATCAAAGAAAAATGAAAACTTCAATCTTGACAGAGAAATGC
AATCCAACTGGAAAGAAATTGTAGACTTACGCAACTCCTCTAATCTGTTTGACAGACAAT
TTCAGTGTGCAATAAACAAAAAAGTTATCCAGTAGGTGGAACAACTTCAGCAGAGTGGAT
TTCACTTCAAATTATTATTGTGCCACTAGATGAAACTTGAAAGTAACATACTAGCATGGA
ACCGACCACAAGGTCCACAACTAGTAATTTTCCAACTATGCCCCAGTTGAGTGTGAAGTG
TGAACATTTCAAAAGATTGCTCAAGGACTCTTTCAGAGAGGCAGCATAATATCCTGCCCA
CTGCAGTATTTTGCCCAGGCAGGTTTTACTAAATTATTGGATATTAACATTTAGCTAAGG
AAGAACAGTAACCTTTTTACAACACATGCAATTAACGGCAAGGAAAACACCAATATATGA
TGAACAAAACTGAGGTAACAATTCTGTCATCAAGCTGAGGTAATAGAAATAGTCAGCTAA
TGCCAACGGTAGGTGGAACTTGATGAACAAAACTGGATAGGCTTTGAGCAAAACAAAAGT
CTAAGAAATAACAACAAAATTGGCAGCGCAAGTTTCCATAGATACTATAATATTAAATTC
GGCAGTTGAAAACTCAACTAAGTTCAATGATGATAGAGAATCTGATTGCACATGTGCATG
TGAGGTGGGTATTCTCCTTAACTTTCATCATCACCTTTATAATGGTAACTTTTCTTTAGG
TTCCAACCTATCCACCTGAATGACATTACATATTGTTTTAGGACCATATTCTTCTTATGA
GAGGATAGAATATGTGGAGATCATCCTTGTGCCAGCCTAATTATTTCTTGCCATTGAGAA
AGAAGCATTGCAACACTACTGAGTCTGATACGGAGTCCAGTG
>TeaL_35708
AAAAAATTGAAGGAGCATATAAATCATGCACTTCAAATCATCACAAGCAAGCATATCACA
CGACGACATACTATGAAACGTAGACAAAGACATGAATACGGAAACGGGACAGTAGACACA
GATACGACATCACACGGATACATCAACGTGGAAAATTTCAGAAAAGACAAACCATATGCT
AATACATTTACATAATTGTAACACGTCTCTCATCCTTTTAAACCATATGCTAATACATTT
ACATATCTTTGTCATTCAATTTTATGTGAAAGGTCAATAGGATCTATTCTTAAGAACTAT
ACATTTTTTTAAGGGTATAAGATAATTATGTCAAATTCTCAACTTTGAAACTAAGACGTC
AGCAAATTTCTAAAAATTGTTGGTCTAATGTTTATATTTTAGAGACAAACATGGCCAAAG
AAATTATGGACATGTCGCAAAATGAATGTCAAACTCGTGTCCAAAATTCAGATTTTTATG
TTAAATTATGGACATGAAAATATATATATATATATATATATTGAGCGTGCGTTCCAAAGT
GTCGGAGCAGCGTTTAAGTCTGACACGGACACGTCACTTTCTCAGAAGTGTTTGTGATTC
TTAGCCGTAGAATCCAAAAATTAGCAAAGACTGCAAGACGAGATAAAAATAATGCACATC
ACACTCCCAAAATAGTACAGTATACCAACATCCCAAATCCCAATCATCTTACATATTGAC
TACACTTTATGCAGAAGTTGTACAACAGATGCTACCTGTGGAAATATAATGCAGCATACA
ATTGCAAAAATAAATAAATAAATTTGCACAAACCTACTACATTTAGCTAAGAAAACAGCA
AATACTGTCGAAAGTTTTTCCTAAGAAATTCAAACATAAGCCAAGAAATTAAAAAGCACC
CTCCACTGCGATGAATTAATTCACAAGTTAATCAGTAAGATAAGAGACAAATCAATACAA
ACTACTTTCATCCCCATGCTACGCACATGCATATGCAATTCTGTATAGAGTTCGGAAAAA
ATAGCTGATTTAAAATTAAAGTGCGCTGAAGTTGACCTTAAACGGAGTTGGCAAATGCAG
TCATTGGGATATCTTTGATAGCAATATACACGCCAGAACCAACAAACAAAAACCAAATGC
ACACATAGGCCATTAGTAGTATCAGCTAATAATAAGAACAGATAAACCCGCTTTGAGCCG
GATACTGCCAATTCCTCTTTGGAAAGCGTATACAAAACATGCACAAGGATTGAGTATAGC
CTACACATATAGTTATAACAAATAAACAGGTTTGGGTAAAAATATGATGTTATCAGATAT
AGAAAAAGGGGAAATGATCACACAATGTTATTTTTTTATTGATAAGTAATCATACAATGG
TATTCATTTAACTGCCACATCGCATTTGGTGGAAGAAAAATCATAACATAGAAGGAAACA
GTGTTGGTTTCAAAAGCAGCATATGCAGAATTCAGACAACTATGGACATATGCTGATGCA
CGAAGCACTACCCAATCCCTCCATCTACTCTGTGACCAGGAAATAAAATATAAATTGGAG
GATAAAAGTCAAATAAAAAAAACAGACATATGACACAAATAAAAAAACAGAAGGGTGTAC
CACGGATATTTTGAGCTCGGCC
>TeaL_35709
CTGATTGCCTGCGTATGCTTAAGGTTAGTCCCCCAACTCACAAATTGGCATTTTTTTTTT
ATGTCTTTCTAATAAAAAAAGAAATAGACGAGAAGTGTGTTTTTAATAGGGTAAATTACA
AAAAATATAGTTTGTTTAAAATACATATTGTCCCTGTGATTTTAGAAAGTACATTACTTC
TCTTCAAGTTTCTAATTGTAAGATTGTTGTTTATCTTATCAGCCTGAGCTTCTATGGTAG
AAAGAAAGAAAGCAAAGCAAAACGTCAAGTTGTATTTTTTTATTGCATTCCGTGCTCATT
TAGCTGTGACTGAATTGTTTTTCCATTATAGAGTCTCTTATATGCTTCCTTTTCTTGGCA
AACAAATATTCTACATTTCAAAGTGTACAAGATTCCTTAGTCGCATCTTTCCATTCCCCT
GCAGGAGGAGGTAGGTCTGGAATTTTCAAAATCACATGCAGACCATGTCAAGAAAAGAGT
AAGTGGTACACTGTAATGTAATGTCAAATTTGGTATTTTATTTTATTTTTTAAATTAATA
TGATGAGGAATATCTTCTGACAATACTTGGACGTGACAATACTTTTCAACCATGCAGAAT
GTGAGACAAAGGGAAGCCGTAGATGAAATCGA
>TeaL_35710
ATGGAGACCACGTGTGGTCAACCAACACATTAGGCAAGTCTGTGGTGGGAATGAACATGA
CAGAATGGGAAAATTTGGTTCTATTCAACAACAAAGGAGCAATTGTTTGGCAGTCTTTTG
ATTACCCCACGAATACATTGCTTGTTGGGCAGCGGTTATATGAGGATCAAAAACTCTTTT
CAAGTTCCTCAAACTTATGGGCTCGTGGTTTGTACTTTGCCGCATTGAAATTGGCTACCA
GTTTTGTTACATACATAGGAGGTATGCAGAGCTTCAACAAGGAAGTTTCCTTGTGAATTT
TGGTACGTCTCAATCAATGTTTAAAATAATTCCCATCAATTTTCCCTCCACTGTTAGCAC
TGCATATAGAAAATTAGGTAGTGATGGGCATTTGAAGATATTCCGTCACAGTAATGCCGA
TGGGTTGAGGGAGATTGTTGATATGATTACCCATGATTTAGGTGAATGTCAACATCCTCA
CACTCTGGTGAATATGGCTTATGCAGAAAAAGCCAGTGTAGTTGTCCCATAGGCATTGAT
TGGGGTTGATATTTTGGGCACACAGCCAAAATGGAAAACATCAGCAACAGACTCAGCTTC
AAATACCCTAAATGGGTTGCTCTAGGATTACTTCTTTGTCTTGCCCACCTCCCTTTGAGC
AGAAGCATTATCTTGTTGAAGTTAGAAATGTAAGCTACTTCAACCTCATCGACGAAGATG
CTGCATTTCCAAATATCAGTGACATAGAGAGATGCAAAGAGATCTGTTTGCTAAATTGTT
CCTGTGGTGCAGTCTTTTTCAGGTACAAAAATAATGTTTCTGATGGGTATTGTTATATCC
CATCCACGGTATTGACAATTAGAGAAGGGCTAATCCCAAACCACAGCTTCGCATCTGCAA
CATTTGTCAAGGTCCAAATTCCTTACAAGCCAGCAAACGGACAAGTAGAAGGCACTGTGC
CTGACACTTCTCCACCTGCTTCACGAAGAAATTTAAAAGCAATAATAGGAAGGTTGTGTG
CTGGTGCCCTTTTAATTTTTGTTGTTATAATTGTTACATGCTTTGTGATGTTGTGCCCAA
GCTGCTCAGAGGACGAGGACTGTATGAAGCAAGTTCCGGGAAGTCTAGTGAGGTTTTCAT
ATGAATAGCTATGTGTTGCAACAGAAGGTTTTAAGGAGAGATTGGGTGGTGGAGCATTTG
GAACTGTGTTCAAAGGGATGTTGGAAGATGGCACTCAGATTGCAGCGAAGCGTTTGGATA
AATTAGGCCAAGGGATGGAGGAATTCTTTGCTGAAGTTGAGACACTTGGACACATACACC
ATGCTAATCTTGTGAGGTTGATTGGGTTTTGTGCAGAAAAAGCTTGCAGGCTTCTAGTGT
ATGAGTATATGACTAATGGCTCTTTGGATAGCTGGATTTTTTGGAATAACCAGAGACCTT
GCCTCAATTGGCAAGCTCTGAAGAAGATTATACTTCACATAGCCAAAGGGCTGGCTTACC
TGCATGAAGAATGCTGGCAGAGAATAATTCACCGCGATATAAAGCCACAAAACATTCTCT
>TeaL_35711
AAGGGATGAAGGAATTCTTTGCTGAAGTGGAGACACTTGGACATGTACACCATGTTAATC
TTGTGAGGTTGATTGCGTTTTGTGCAGAAAAATCTTGCAGGCTTCTAGTATACGAGTATG
TGACTAATGGCTCAATTGGCAAAGGTCGGAAGAAGATTATACTTCACATAGCCAAAAGGC
TGGCTTACCTGCATGAAGAATGCCGACAGAGAATAATTCACCTCCATATAAAGCCACAAA
ACATTCTCTTGGATGAAGATTTAGTGCCAAAATCTCTGATTTTGGGTTATCCAAGTTGAT
AAACAGAGACGAAAGCCATGTTCTGACCACAATGAGAGGAACTGTCGGATATATTGCTCC
AGAGTGCGACAAGCAAGAGTCACCATCAAAGCTGATATTTATAGCTTTGGA
>TeaL_35712
CTTTTTTTCATACTCCTTGTGCTAATTTGTGAATAACTTTATCCGAAAACGTCGCAGCAC
ATCGACAAATCAAACCCAACACTGACTGATTCTGAACACATTAATTAGCACAAGGTGAAC
GGAACGTTCCACAATTCTAAACACATTAGGTCATCGAAGTATCATTTAAAATGGCTAAAT
GGAACATCCCAAAAATGACCTAAAACAACATATGAGTTCCACATTTCAGTCACTCGCAAT
TTTTATCAACTGAAATTACAGGTTTCCTCTGCTCATGGGAAACAACTTTAACCGAGTTTT
TCATGCATCTGTTTGACATTTTATATTCCTAAGTGTGGTTCACTTCTTGAAAAGCTAACA
ACAAATTTGAAGCTATAAAGATCGAATGCAGCTAAAAGACAATACAGAAATGTAAGCACA
AACATTAGTGTTTCTTTCAATCTCATGATGTTCATTAATGTGAATTCATTTTCAATCAAT
TTTATGAATTTGCATTTGATTTCTATGGAGTTGCAATGTTTGTTTAAACAAATACCAGAT
GTAGTTGAGGTTCCAACATCAACCAACATAAAACATCCAAAAATTGGAGGTTCTGTTTAC
TAGCCCTTCTTTTTTATAATAAACAATGTATTGCCTGGATCGACAGAACACCACTGCATC
CACAGAAAAAGCTCCAACTTCTATTTTCCCAGTTACTTTTTCTACTTATGTTACAAGAAT
CTCTTCCGCAAAAGATGAGATCCCTACAGCTTCAATTTTCT
>TeaL_35713
CTTAAAAGTTTATTTATTTATTTATTTATCTATTTGTGAATTTTTTTTTTTGTTTTTATA
GATGAGTTTTTGAATTGATCCGTTAGGTAATACTTAATTGGCTTAGTTATGTGATTGCCA
AGGAACCCAGTTGCTGCAACTGTGTTATATTCTTTTCTTTCTCCCATATATTTTTATTCT
AGGATTGCCAAAAGGTTTACAAAACAATAAGTTGAAATTTGCGCTTAGCTCTGTACTTAT
TCCATAGTTGATCCTTTAGCTATTGGTTGAAAATTGAGTATGTCAGAAGCCAAATTTTCT
TAGCTTTGATTATATTTCTGTGTTTTTGAATGAGCTAGCAGCCTAGCACATAATTTGGGA
TGTGTCTTTGAAAACCCCATTAATTATTGAAATTCATGGAAAGTATATGATGTGATTTGG
TTATGCTGATTAGACGGAAACTGCAATTATTGCTTTATTGTACTACTTCATGTGCCTCAG
CGTCAGCACCTGTAGGATCTGGTAAGTAGGGTTCAATTTGGAGGTGATTCTACATCCCCA
TGTCGGCCACTTTGTTATTTCATTATCACCAGAAGAAATTTTATTCTCACTATGTTCTTT
ATCTTTTGGTTTGGTCCATGGGACAATCATTGTGTATAATGTTCTATGGAATGCTATACT
GTTCGCAAGTAGAACAGAATTGGTTTCAAACTGTAATTGGTATTCTAATTTGAACATCAT
AACTCTTGATCATGCTAAGCTTCATTACATCGGTTGTTCAAACCTGAACACCTGTGCAAT
TCTGAAAATTCACAAATGTTGCTTTCCGATGTCTTTCTCTTGTATTCTGAATTAAGCAAT
TTGTATGTGCATCCCTCCTCCCCCCACTTTCTCCTCTTTCCCTTTTTTGCACTTCTCCTA
CAAAATTTTAAGATGAAACAGCTGCTTTGGAGTTTTACTTTTCCTTTCTTCCTTTCATAT
CTACTGTTTCCTTTTGATTGCTGCAGTGAATTTGGAGAGCCGCCAGCATCTGGCTGACTC
AAGTGCAGTTTTTACTTGGCATTAAGTGTAGTGAAACAGAGCTGCAAAACAATTATCCCC
AACCCTGAAAAATAGAAAGGGAAAACTGCAAAAACATGGGATGAGGTAGAATAATTGCAA
AAATTGAATCAAAAATAATTGCTAAAGATGTACAAATTTTGTTCCTTTGTGCATACACAT
TTTGGTTTTTAGGTTGACAATTTGAAGTGGTCAATTTGCCGAATGTTTAAGAAATTACAG
AGAAGGCAAAAGAACTATGCACAGTAAAATCCAGGTCCTGTGTTGCACCAAGCAAGTCGG
AAACTGCAGTGCATGTGGTGGCTAGAACTGAAAATGTTTGAGATCTTAGATTGTCGAATT
TGAGTTGTTGGTGTTTTCTTGCTTTGGTACAAGATCAAGCAGATGATTCTATTTTCAGGT
CTGATTTCATCTTTGTTATTGTTTTTGTGTAGAAAATAATTTTCTTTAGACCTGTAACTA
CAGAATTTGGGAAACCTAAGGAGCTGTGTTCACTTGTTGATGCCATTGTTCTTCAATTCT
GTATATGAAAAAGCTTGGACTCTATTTTATTAATTGTGTTGCACGATCTGATATAAATTG
TCATCTGCATCTTTGTTTTTTCTTGATTCTGTTTGTTTTTTACTATGAACTTAGATATTT
GGTATGTTTCAAAAAGTTTTAAATCCTTTTATCTTTGTGCATATTCCTTGCTGAATGAAT
ATTGGAACTGATCAACTTGGCATGCAGTTGGGGGAAATATGTGAAGGAATAAAAAACTTG
GTGCAGTAATTCAGGGCTAGTTCTTTTAGTTAATGTCGAATTTTGTTGAAATATTATATT
AATGCGAGCAGTTGCTTTAGTTAAACCATTGCCAATTATATTAATGCGAGCAGTTGCTTT
AGTAAAACTATGTGCTTTTGCATGAGCACATAGTTCTGCAGGTATTTACTAATTTATATT
CTTTTTTCCTTGGCCATTGTATATGGAAATATAGTTAATTAAATCCAAGGGCGAGGTTTC
TTGTGTTCATTGCCAGGGTCGTAAGGTAAACAATAGTTTCTGCTATACATGATTATTTTC
ACTTTGTACATCTCTTCAGTTTTGTCGTGTGCAGGATTGCATCAATTTAATCTTTTGCAT
TCCAACATTTTCTCACCGTCGTGCTTTCCTGTTGCCCAAAGTGACCACTATTACCTTAGC
AGCATATTTCTACCTGCATAGATTAAGATAGAAAAACTACCTAGTAGACAAGATTGATTG
CCTTTTCAACACTGCCAGAACTACCCAGTCCCCAAACCCTAAATTGATTGGTTTTCTTTT
CAACAGTTATTGAACAACTACCTAGTCCCCAAACACTACATTGTTCACTTTGAGTGGGAG
GTTTAACATCTTATACTTCCTGCCCTGGATGGGGCAAGCTTTCAGTCCTTTTATGCTTTG
CTTAAGAGATTAAATTACTTTAAAACTCCACTCCTACTTATTTATAACTTGTGAGGAGAT
ATTAAGAGCCTCAGGAAAAAAATGAAATTTAGTTAATATCCAAAAGGAGCTACACGAAAG
AGATCAGAGTAACAGTAGTACTGCTTACTCCAACAAGGCAATGAAAATGAGAACATTTGA
ACGCTAAGCAACCTTCAGCTTGGCACATCATAATTTGCAGTTTTATATTTATCAACTTCA
GATTTTCTCTCTTTTTCGTTTTTTAATTAACTAGTTTGGTATCGAAATCTCTATTATTCC
TTTTACGTTAAGTATGTGAGTGAATGTATGTTTTTTTATTAGGCTTGACAAAAACGATGA
CTGAAATCTGGGTGGGTATTGGTTAATGTTTCCATGACTAAGAGGTTAAGTTGGTTTGTG
ATATCTTGCAATATTTCAATAGTCTGGTTAAACTATTAGGAATTTCTCATGAAACAGTAA
ACTGGCTAGTTTCCAGGATACTGAAAGCACCAGACTCATAGATGACATGATCAAACCAAC
TTGTGAAATATCTATATGTACTTCTTATAGAATTTGCATGAATAAATTATTGGGAAATAA
TTAATAACCTTCTTGGTTTGTTTAGTCTTTCCACTATTTTCCCCCATTTCAGCTTAGCTA
TGGTTTTCATGTTGTGGTTGTGTAGTGTGTGGTGTTTCTGGCACAACAATCGTGTCTGTG
AACTGCCACCTTTCACAGGGTGCTAGTGTCTAACTTAAGTAGAATAGCATGATGGTGTGG
TCTTTAGTCAAAAAATACAATTCAATTTTAAGTCAAAGCATGGAGATTTTTCATTATTGC
ACAAATGCTGAAAAGAGTTCCTTTGGTCTGTTGTAGCCAAATTGGTAGAATCCATATCAG
ATCAGGCATGAGTCAAAGCCAGGTTTTAGTCAGCATTGGTGCGACGACACAGAATTGCAT
GGGTCCTGGCTACTGTCTAGTATTATTTTGGTTTTTTATTGCGGAGTTGGTGAGCAACAT
ATCACATCAGGTTTGTGGGTGCCTCGCAGCTGTAGCTGTGTGGACAAAATGGTTGGTCAG
GGTTCTGCTGCAGTAAAACAGTGATTACCATCCAAATGACAACAAAGCTTGCAATTACTG
TGTTTTTACATATGGGATCTCTCTCAACCAGACTTTAGATATTCCCCCCGTCCCATTTTG
TTTGTCCACCTTTCCATTTTAGTTTCTCTGAAAATGTTTGTCCACTTGCTATTTTGGGAT
ACTAAATTTTGTTAAATTTCCAAAATTGCCCTCTATAAATTATTATAAACACATTTTCAA
ATTCAAGTAGAAGCGCAATGCTGGGAAAAACATTTCAAAATTTGAATTAAAATGTAATTA
TTTCATGTCTCCTTAATAAGTTGGTTTTTTCTATAATGGACTAACAAATTGGGACAGAGG
GAGTAATTTTCAATGGGAAAGGTCTGAAGATTCTGTTACAAAGGCCTGTAACTTGTCCAG
TGCAATTCAGGAACCACCATACTTGTGTTGCTTTACTGGCAATTCATTATATTCGTCAAT
TCAGTTCATAAGTGATTTGGATCATGTGTTGCATCTGCTGAATCTAAATGGAAGTTAGGT
TGCATTGTCTTTGTAACAGTTGTATTACTATTCTCTATCTTGGTAGTATTTTTCTATTAT
AAAGGTGGTTTTGTACTTGGACTATTATTAGGGTTTAGTCTTGATATCTATATATCAGTG
GTTGTAAGTGTGATTAAATAATACAATACTTATTTACCTTTGTTAACATGGTATCAGAGC
TTTGATTAAGAGAGGCCTTGAACTTGGGTTCAAGTCTCTTCATTGGTATTTGGTATTCGG
TCCCTGGTTGGTTCTTCTGCTTATGGTTGTTTGCTTCTCGTTTTGTTTGGGTTTTTGTTT
ATCTCCACGTGCAAGACGGGTTGTCTGTGAGGGAGGGTGTAGGATAGCTTAATATTCATT
GTTGGGTCAGCCCATTTTCTAACAGCTTAAGCTTTTGGGGGCAATTGGTGACTTAACACT
CTTGTGTGTCTCTAGGGTTTAAATATAGATTGTTGATATGTGTAATTTTCTTTTCATGCC
TTAAATGGTGAAGATTAGGTCAATTACTTCATAACCAGGTTTGGATCTCTTTTTGGTAAT
TATTTATGGTTGAATTGAATGAATGCTGTCAGTCTGTCAATAGTGGAATTTGTAAGATGT
TAATGGCTTGTTCCTACAGCTCTGGATTTGACAATTGGTTTCATAATCCTATTGATGTTT
CTGCTGAAACTGAAGAACAATAGGCAGAACCACACCATACACACGAACATATTTATTTGT
ATGTTATCGATTTCATTGGGGTTGCTTTAGTTTTTTTGAGATTTTCTTTTGTGTCCAATC
CATTTATTTGGCCTTGTATTCATGTTTGTTTCCCTTGTGCATTTTAGTGATTCTTTATTA
GCTGCTGGTGTTGCGGTTTTGTAACTGCATGTAAATTTTTCGTGCCACTAAGATTCCGTT
TTTAACTTTTGCTTCTTCTTTCTTTTTTTTCTCTTG
>TeaL_35714
AAAGCTAATCCAGTCCGCCCAAACAAACATAGCCTAAGGGTAAATGTTGAATACCTGTAA
CCATTCGCAAGCTACAGTTACCTATCGAGTAAGAGAAGATGATTTCAAATAATCAAACGA
CTTCCAGACTTATGATTGGTCTCAAACTTTCCTAATTTGGTGTGTTTATTTCAGATTCAT
ACATCTTAAGGACAAGGCTGTATAGAAACAAGAATAGCTCAGCGTGTTTCTGAGATTGTG
CATAATTTGGGCTAGTTAAAAGCCCCCCCAAGCAGCAACCAAACAACAGACTGAACTTGC
TAATGATGAGTCCAGAACATTTTCTACTTTGGTGTGTTTATTTCACATCCCATAAACAAC
AAATTAAATGCGGGCTTCTCAATAACAATTGGAACTACATAGCAACTTTCAAAATTTGAT
CAGGAAAACTCAGCACAGATTACCTAGCTCAGTCAATCAGCAGTAGAAGATACAGAATTT
GATATTTCAAATAAAATCAATCCACACTACTTTCATTGTTGCAGGTTTATTAGCTGGAAT
TAATTACTTATATTAAAAAAAGAACAATTTGAAGAAATAAATTTTCCCTTGATTCAGCTC
TCCCATTCAACTCAAAAAAAAAAAAACCAAAAACCAAAAACCAAAAAACCAGAAAAACAC
ACCCAAAAAAAACAAACAAAAAAGGAAAGAAAGAATGAGATTGGATGACCAAGAAAGAAC
ACAACATTTTGCTGTCAAAAGAGAGAGAATTGAAAATTTCCCTATAACAGAGGATCTTGA
TCTTGTGTATGTTTCATGGCAAATCAAGCAAAGATTTCCACAGGAGGGAAGAGGTGATCA
AAAGGGAGGAGCTCAGTAAGCAAAATTAACCAAGATAGTTTGAACGTGAGAAAATAATAT
TAGCTTTCATCCAGGGCATCATCACCACCACCTCTTTCAAGTATAAAACTAGATCACCTG
TTGCTCATCCTCGGCCAAGTCCTCACCAAATCCACGTTGTGCAATTCTGTAGTAAAGAAT
ACCCATCGTAGCCATGCATGCCATGATGGCTATGATGAGAAGGATTTTTCTTGGATCCAT
CCTTGAAGATCTTTGATGCCGCACACGACCCTGTGGGACATCATCTGCATTTGATGCATC
TTTTCGTGGAGGTGCTGTTACTGGTAGAGTTGGTAATGCACTGGACCAGAAAGGTAGCAA
TGCCCTGAGAAACTTATTACGCAAAGTACCCCTTCGTGAGTACTTCTTCCAATTCCCATC
TTCATCATCAGCATAATATGAAGTTTCAGAATTTTGTGGGTCAACTTGGAATGCACTCTT
CCGCGTAGTAGCACCAGGACCAGCAGGACTTGCACTTTTCATGAAATTGGAGTGCTGATT
AGATAGAGATGGATTCGCTGAACTAGGGCCATCAATCTCCACAATATCATTAGAGCCCAT
TCCGGTTGCAGCTGCGTATCCTGCGACATCTTTTCCTATCATTGATGAGCTGCCTTCAGT
AGAAGTTGCATGCATCAGCGGATCTGAGGCAAAAGCAGGAGGAGGGGTACGGGATTCTGT
TGCCGGCAAGGAAACTGGATGATTTCCAAACAAATTCTTTTCTAGACCAGTCTGCATGAT
TGCTTCCTTTAGCTTTGAATGAAGTCGAGATCCAGAATCTTTAATACTTTTTGGAGGCCA
TATCGGGACAGAACAGGCAGGACAGACATATCCTGCTGGAGCAGTATGCGGAGGAAAACC
TTTAATATGTGAAACCAAGCAATTTGTATGTATAATATGCAAGCAACCCAATCGAGTAGT
TTGAGGATCGGTCCCCTCTTCAATCACAGCATGACATAGGCAGCATTTAGGAGGCCAATC
ATACTCTCCATCTATTACCCATTCTGAGTAAGTTCGACCCGATATTGTTGCTCAGCAACC
AGCAGTGATTCTCCAAAAGGCCCT
>TeaL_35715
AAGCTTGAATTATATCCATGATTACTATCCTAACCATGCTACTGATCCAGCAATCTCATA
TTCCCAACTTAGAAAAAATCCTCCTCCATGGGGACCAGAGCATACAGAAGCTGTCCAGAA
AATTAAGACTAGAGTAAAAACTCTACCTTGTCTTTCTTTACCACATCCAGAATGGAAGAA
AAATTTGGAAAAAAATTTTGAAACCGATGCCTCTAATCTTGGTTATGGTGGCATACTTAA
ACAATTTAATCCCAACAGTAAAAAGGAAGAACTTTTAAGATTTACTTCTGGTATTTGGCA
TCAAGCTGCTAAAAATTATCCGACAATTAAACAAGAATGTTTAGCTATTGTTAAATGTGT
CTTAAAATTCCAGGATGATTTATTAAACCAACATTTTTTTATCCGAGTTGATTGTTCCGC
AGCAAAACAGATTTTTAAAAAAGATGTTAAAAATCTGGCTCAAAAACAAATTTTTGCCTC
ATGGCAGGGCCAACTTTCAGTATTTGATTTTGATATTGAATATATCAAAGGAGAAACTAA
TTCTCTTCCTGACTTTCTAACCCGCGAATATTTGCAGGGTCCAAACAATGTCCAGTAGAG
GCCGCGGCCCGGGCAGACAGGGCTGAGGAAGGGGTTCCAATCCCTATCATACAGACTTTC
CAGGCTTACATGCCTTTTCCAGTAAAAAAGGGAAATCTAGCCATACAGCTAAAGATGTCC
TCCTTACTCCTCCAGTACCTTATGTCCAGAATTTTATTATTGAGGAGACCGTCCTCTATA
TTGAAAATTTCGATATTCAATGAATGAAAGATCCATGGGAAATTAAAAGGAGGTATTTGA
CTACTCAACATTCTTTACCTCACTTTGATCAGTACAGATACATTTATGAGCAGATCCTTG
TTGATACTGCCTCTATTGATTTCAAACATACCTTTGCTGAGCCCAACCGCACAGCTAGCC
CTATTAATTACAGTAA
>TeaL_35716
CAACCAAACACGCATAATGCTTGATCGCTGGTGAAAATCCATAAATTCCATCAAGTATTG
TACTAAAGATTTGTTGTCCCATTTGTACCAATCCAGAATGACTACAAGCACACAAAACTC
CAATCAAAGTTACTTCATCTGGCTTAACCCCTTCTTGCACCATTCGAGAAAACCACCAAA
CCGCCTCCTGCCCACTCTTTGCTAAAGCTAGGCCTTTAATAAGGGCATTCCATGTAAAGA
CATTCTTTTCTTTCATGCTTTGGAAAACAGCCAAACCCTCTTCAATTCTCCCACATTTTC
CATACATATCAATCAAAGAAGTTCCCAAAATCACATCCAGTACCCAGCCCCTCCTCTTTA
TAAAACCATGTATCCAAATACCCATGTCAATAGCCCCAAAACTCGAGCACGCGGACAAAG
CATTCGCCATAGTCACTTGATTTGGCACCACACTAGCATATTGCATCTTCTCAAAAGCAA
CCAGGGCATCATCAAACTTCCCAGCTTCTCGATACCCAGTAATCATAACAGTCCATGAGA
CCGCATCTCTCTGAGGTATTTCATCAAACACTTTCTGGCACAAGTCCATATTCCCACCCG
ATGCGTACACATTCAATAAAGAGTTTTGAACATAAATATCATTAAAATGACCCATTTTTA
TGATCTGGATATGGACGCACTGCCCTTGTTTGAGGTCGCGGAGGTTAGAGAAGGCCTCGA
GAACGAAAGGGAAAGTGTAGTTGTTTGGAAGAATGGAGTTCTTGTGCATTTGGCTGCAGA
TAGAAATGGATTTGAGAGGGGACTGGGTGTGAGAAAAGGCTTTGATGAGGGTATTGCAAA
TGAAGACATTGGGTGTCTGGATTTGGGGATAGAGAAGATGGGCCGAGTTAGTGAGACCCA
GAGATTGGCAAGCAGTGATGAAGTGGTAAGCAATGTCGGTGTCTGGGTAGAGGTTTTGGA
TGATGAGTTGAGCCTGGATTTGGTAGATTTGAGAGGGTGAATTGCATATTTCCAAGAGAT
TGATCAGTCTGTTCGCTGCTGTGATGACATGTGAGAATGGTCTCATTTCATAGATGAGTG
AGAATTGTCTGAGACTTGGGTTTTCAAAGAAAACTAGAGATAGTTCATCTCATAGGTGGT
TAAAGAATCATCTTTAGTTGTGAGATTTGAGTTTCAGAGAAAAAGTACTAGAAGGTAAAG
AATTGTTTGAGACTTCGGATTTTCAAAGAAAGAATAGAGATGATCGATTCGTCTGACTTG
TGAGACTTTGAGTTTCGGAGGATAGTTTTTGAGATTTTCTAATTTATTTTTTGGGGGAAA
AAAAAAAAGAAGATGATTGTGCATCCAGGGAATCGAACCCTGGTCAGTACCGTGGGAGGG
TACTATGATACCACTACACCGG
>TeaL_35717
GCCACAAATGTTCAGCCTGCTGCAGCTCTTACCTTGATTCACTGGTTTAATTAGTCGAGC
ACAGTGACAGTTTTCTCCTTCCTGTACCATGCAAATGCAAGCAGATGAGTAATGATGGGA
CAAAATCAGCATTTATGACTGAAGATATGGCTTCCAGATTTTAAGAACGACGGAGCATCT
AACTTACATATCAGATGAACATAGAAATATATAAAGGAAAACAATAAATAGGTCAAATAT
TTAGGTTTGGATCAGCAATCACTGGATCCAACATAAAGAGTTATCAGCAACAATTGAAAC
AGAGCAAAAAAAAAAAAAATTTATTTGTAAAATAACATATTGAAAATCCGCCCAATGCTT
AAAATCCTTTGAAGACTTCTTCCTAAGAACAAACAGTTTACAAAATAGTTTGGCATCTTA
AATTGGAAAGGTGGATAAAAGAGCCATTCATAATAAACAAGTAACAAAAGAGGAAACATT
AATGCCACCAAGGGGACACACCATTGACTTGGGTCACATTCCCCTGATAAACAGACACAG
GTTCCAGTCTCCTTAACTAACCTATTTAAAAAAATAAAGTGAGAGAGAGAGAGAGAGAGA
GAGAGAGAGAGAGGGGGAAACATTTATATCTTTAGTTGATTATTGAGAAAAATTACAAAT
CAGTGGAATTAAGGTCAAATTATTACTAATCAATGGGG
>TeaL_35718
GAGTTGCCTCCACCTCCAGTCGGTGAAGGTAAAGCTTATAAAGTTTTCTGCAAAGATCTG
CGGCCATCCTTAGATTGGTCTCCAGAAGAAGGTTGGAGTGTTCCTACTTCTAAGGAAGGA
GAAAACTGTCACTGTGCTCGACTAATTAAACCAGTGAATCAAGTTCCCTTTTCTTTTATC
CCTCAGGTTTTTTTTTTTGGTGGCTAATCTGATATTCTGTTATTCGCGCAAATTCCTATG
ATCACTATCTTCTCTTTCCTAAAATCAATCTATATGGATATGTATACTCATTGAAGGAAG
GGCATAAAACAGTACTAATAATTCTCCTGCAGCTTAATGTTAGGTATTGGTGTTTGACAC
GACAGATTAAAACTTCTCATTCTTTTTTGTTATTGGCAGAGTGTATTTTTTTACTCTGTA
TCTGGTTTTAAAATATTTTATACTCATTCCTGTCAGGAGCAAGCAGAAGTTAATAACTTA
CATTCAATAGCATTTTGTTATATCATGTAATGTACTTCAAATTGTTGTAAAACCCCAAAA
TATTTTTTCCCCATTGATTTGTAATAATTTGACCTGAATGCCACTGATTTGTAATTTTTC
TCAATAATCAACTAAAGATATAAATGTTTCCCCCTCTCTCTCTCTCTCTCTCTCTCTCTC
TCTCTAACTTTATTTTTTTATTTGGTTTGCTTCTGATTATTGAGTTTAGATCCTCTCCAG
CCAGTGTCTCCAACTATTCCTCCTGTCAACGGCCAGGATTTGGCCACGTCACTTTGGCTG
GAGAGACAGCTCAAATCAGGTTTGGTATAAAAAAAAAAATTAGAATTTTTTTTCATTCAT
CACCGCTATTCAGCTTCGCTTCCATTCATTTTTTCCCTCCCTCTTCGAAGCTCCGGTGAA
CGACGATCGGCGGCAAATTGAAGTCGGCGACGAACATCGATGGTCTGTCCCTCTCTCTCT
CTGTCTTACTCCGAAGATTTAAGTCGCAATTTCAGCAACGAGCCAGAGCTTCGGCGACCC
AACGAACCAGAGCACTGATCTGCATTTCATCAAACTTAAGTTGCGTTTTCATATGGATAT
GGAACCTGACAATGATTGTGGTTGGAAGCCAAAA
>TeaL_35719
ACTCCAAGTGGTCGCACAGGAAGCCATTGTTGGCAATTGGAGATAGTGCGTGCAGGGACT
GTGGATTGATTGCTTCTTCTTTCTGCTACTCTCTCTCTCTCTCTCTCTCTGTGTTCTTTT
GTATGTGTAGATTATACGACTTTGATTAGCGTTCTGAATTTCTTTATTAAGAATTTTGTT
TTGTTGAAGATGAAGCTTAACAAGTTCATTGCGTTAAAGTTAGGGCTGTAAACGAGCCGA
ATTGAAGTAGTTTGTTTTAGCTTGCTTGTATACTCGGACGAACTTGAGCAATTGGATTGT
TTGAGTAATTTAATTGAGCTTGACTAGCCTTACGGAACCGAATCTATATAATATAAGATT
AAGTAGATGAGTTCAAGATAAGGTTAAAAAATTGACGTGGTTTAAAATGTGTTCAAACTT
TTTATTTTTTTAATGTGAACAACCTTTTAAAGAGTCAAAAATGAATCGATCCTGAATAAG
TTGGTTTGTTTTGCAGTCCTAATTATACCACATATTACTTCATTATATTCTTGCCTTGTT
TTGAAAAGCAACTATTGCAAATTTGCATGCTTGACTTGTGGTTGCAAAGCTATGTTATGG
AATGTTTGAAATGTGCTGTCAAAACATCTAAAATCATGGAATTTCTTTGAATTATGGACA
TGTCCATGAGCTATTGGACAAGCTTCTAGGACTAGGAGTGTATTTGAATTCGAGTGGTGT
TATCCAAACATGTCTGACTAACATTGCAGACAGAACTTTCATAGAAGTGTATATGTACTG
CTTGCTAATGAGTGACATTGATTTTCTTTTGACTTTGCTATTTTATTATTCATCCTAAGC
AAGGAAGTGACTAAAATGCAAGGAGTTTTGGGTTGGATTATTAAGGTAATAGAGGATGAT
GATACCCAAGTGAATAGTGATAAACATGTGTTAATATGTCTTCATTTATTCTATATAATA
CACATAGCTAAACCCTGGTGACCTTGTGATTTGAAGGCAAAGAAAGACCAATTAACAAAA
TATCTTGAAGTTCTGGTTGCGACTGAAATATAATGTTACAACTTACCAGTGTGGACCTAA
AAAGACTCATATTGATAAGTAAAAATTGGCCAATAGAATTACAGTGATTCGCTCGAAGTT
TATGAGTAGCTCCAATTTTCCTGATTGCTTGTTTTTTTCTCCAATAAAATTTAGCCAACC
TGGAATAAGGGTATCTCGCAGCTCTGTTATCCCACATTTTTTACGAATTAGCAGCATGTG
ATTTAGAATGTTGATGTTGTCAAATGTTCTTCTAGCTTGTTCTAATTAGGTTTTTTCATG
TACAGAAGAATAGCTCCTGTTTAGATATTTATTGTTAGTGTTTTTTTGAGGTTGAACTTT
GAGCTTTTTTTGGGATTTTAGATTACCTTTCAGTCTTGCTCAGAGGAGCTCCAGACTTTC
TTCTCTTGATCACAATGTGATAATGAAGGGTTTTTCCATTGAGTTTTATCAGGCTCAAAT
ATATTTAACCTTTTTTCGTATCCTTCCCGTGTCATTTTTAGGGAAATATCTTTACACAGC
AAGCTTGCAATGCGACCAAATTATTATATTTTGCCTTATTTCTTCAATGGCCTGTATTGA
TATTGTACTGCGATGTGACATCTTCTAATAGAACTCTCCAGTGTGGATTTGAT
>TeaL_35720
TCTGAATGTTGTAATCTATCCTATCAACAATAGTGCCCTGGTCAATGATGAGCACTGATA
GATCCTTCATAATCTGAGCAAGGTCATTTACTGATTCCACAACCTGCTGTATCTCTCTCT
CCCTTTCTGCGGTGAATGCCTCACTTTTCCTTAGTTTAGCCATTTGATGCTCATTAAACC
CTATGTCATCAAATTCGTCATCTTCTCTTCGGGAATTATATCCATTTAAGTTCATTTCTA
TGTCTACCCCATCTGGTTCGGGACCCTCTTTCTGTTGCCGCAGGCGTTTCAAATAAGTTG
ACTGTTTCTTGCGAAGTTCCATCGAAAGGCTCTGAAGGTCAGTGGCGAGAGAGCGCTGCA
CATTTTTCCTAATATTTGAATCCTCAGAAGGCCCACCAGCAGAGAGTCTCTGTAATCTCT
TCTCTGATTTTTTTAAAAGACCAGTAATCTCCTGAGTAAGAGCCTCAATTCTGCGTTGAT
CTTCTTTACCATCTCCAAATGAGGGCATTAAAGCCTTGGCATGAGCCTTGGCTAGCTCAC
CTATTTTCACCCGCACACGTTGCACATTTGCTGCTATTTCTCCTGGATCCTCTGTACTGA
GAGGAGCATAAGAGCGATTGGGATTAAGAAGCGAAGAGGTCGACAATTCGATCACAGGGC
CTCCAGAATTCGAGGAGGGAGATGAAAAGGACGTGGAAGAACCCGAAGGAACACGAACGC
TCTTCAGTGCATCTCTGTACTTCCTATACAAGATTGTCCGATTCCTCGACGCCATTTTTG
ATCCAAAACACCAAAAGTCAAAAACCAACACCAAGTATTCTGTGTAGATCTGAAAACGAT
CTGGTAAAAAATCGAATTGTCATCGTTAGTTAGGTCCAAAAATGTTCAGAAAAGCTGGGG
TTTGTTGATTGAGAAGCGAATGGTGGTGATGAAGAAAAGAAAGAGCAGTGAGAAAAAAGA
ATTGTGATTGGTCGGAGATCTGGGGAGGGTGACAATAAATAACAATACCGGGCTCTTTGA
GTCTGGTAATTGGAATGAGTACAATCTAAATCCCTTAACGAGGATCCATTGGAGGG
>TeaL_35721
AATTTGAGAATGTGAAATTGGAAATATGCTTTCTATGGGGACAATTTCATTGAAGATAAG
CTGGGGATCTGCTAGTTAATTTTGGAGGTGGCATTTGGTTGGGTGGTGATTGTCGTCGAA
ACAGACAATTTCATTTTTATCCCACCTCTTTGAGTTTTTGCTGATGTTAACAGTTTCATA
CCACTGTTGGCTGCAAGTAGGGCTGCAAACGAGCCGAGCCAAGCCGAGTATTACAATGTT
CAGGCTTGGCTCGAGCTCAAGTCGAGCTACATTAACTAAGCTCAAGCTTGGTTCAGATTA
AAGCTCGAACTTGGTCCAGTTTAGCTCGATTAAGGCAACTTTTGTCTATTGAAGCAAATA
TTTGAGAAGGGAAGCTTGCTCCCAGCCCTGCTTATCAAGGGTTGTTGGAGACCTATGTGG
GACTCAAAGATTATAAAAAGACAATTGAGCATTCTAATGTATTTTATATATTTGGCACTT
GCAAAAAAGTTCAAATTGGGTCTTAAAATTCAATTGCAATGTATCCAACACAAGAATTAT
GTGGATTGATAAGAAGTTCATAACCAGTTGACCACCAAAAACTCACAAGAATTATTTATT
ATCAATCTTAAAACCATAATATATGGGGAATTTTATACGTTTGTGGTCTTTGGTTATGAT
TAATTGTAGTCTATGAAGCACGGACATGTCCCTAAGGCCTACGTACGAGTGTCGGACACG
CTGTGG
>TeaL_35722
TCGGGGATTGGGGACGGGGAGTGATCCCCGGCCCGGCCCGTTGCCATTCCTAGATATAAG
TTGGTCTCCATAGTTTGATTTGATCACCTTTTATAAGGATGTTTCCAAGCATTTGTTAAG
GTATCTTCAATCATCTTATCTTTCTCCTTCAAAAGTCGAGTCCTCCTTCATTACTATCCT
CTGTCTTCCTAAGGTTACCTGGGCTCTCATCTCCAGTGCTCTCCCACCATCTTAGTGCTA
GCTGTGTTCTTGGAAGATCCCATCTTGCCACCTCACCTATCCATAACTCTTAAGCGCATT
ACCATGAAGTAACCTTGCTACTTATGAAGCATCAACACATCCCCAGGGCCTGCATACGAG
TGTCGGACACGCTGTGGACATGTGTTCGACACTGTCTTTAATGTGTCCCCTTTTTTTTTG
AATTTTTCCAGTCAAACACGCCATGGACACGTCGTAACACTTTCTGGACATGCATGAGGT
GGATCGAAGAAGCCCTAACTATTGGAGAGGAGACAGAGAAAGAGAGACGGAGAAAGAAAG
AGAGAAAGAGATCGAGGGGGAGAAAGAAGCCCTAACCTGTTCAGAACAATCAAGAAGCCT
GAGGTATTCTTCTTTGTCTTCTCTTCATCTTCTCTGTCACCTTCATCTTCTTTGTTGTTC
TTCTTCTCCTCCTTTTTCTATTTCACTCTTCCTTTTCGTCTCCGTCTTTGCTGATTTTCT
CTCTCCCTTTTCTGATTTCACTCTCTCCC
>TeaL_35723
ACGAGTGTCGGACACGCTGTGGACCCATGTCCGACGCTCTCCCTTATGTGTCCCCTTTTT
TTTTGGAATTCTTCCTGTCGGACATGCAGTGGACACGCGATGACAAGTTTCAGACACGCA
GGTGGATCGAAGAAACCCTAGACCTATTGGAGAGGAGAAAGAGAGAAGAGCCAGAGACAG
ATCGAGAGGAGCTTGAGGGAGATAGATCGAGGAAAAAGAGAGACAGATCGAGGAAAGAGA
GAACAAACCCTAACCTGTTTCGACTTGGTCTTCTCTGTTCTTCTTCTCCTCAATCTTCTT
CTCTGTTCTTCTGTCTTCTTTTTCTCTTCTCTTCTGATTTCGTTT
>TeaL_35724
CATTGAATTCTGTTTCAGCACACTCTCTTAATGAGCAGAAAGAGGATGTCCATCATTCAA
TTATATCTGACCTTCAGAATGGGAACCCCGAAACAAGAAGGCGACTAGCTGTCTACTGTT
TGAAGGATGCCTATCTCCCACAACTGCTTTTGGACAAGTTGATGTTCATTTACAATTATG
TGGAGATGGCTCGTGTCACAGGTGTACCTATCTCATTTCTTCTTTCCAGAGGACAGAGTA
TTAAGGTGCTTTCTCAACTTCTTAGAAAGGTGAGACAAAAGAATCTTGTTATTCCAAATG
TGAAACAGGCAGGATCTGAATCAGGAACTTATGAAGGTGCAACTGTTTTGGAGGCCAGGG
CAGGATTCTATGAGAAGCCAATAGCAACGTTGGATTTTGCATCTCTATATCCATCAATCA
TGATGGCATATAATTTATGTTACTGCACTCTGGTGAAATGCTTTTCTATTTTTTATGATC
AGTGTCTTCCATTTGTCTTGAATCTAGGATTGAATATATCCCAACTCTCATGCATGATAG
GTTCTATTGAAGAAGCTAATAGGTTTATTGTTAATTTTTGACAACTTCCATGAAGGTGAC
ACCTGAAGATGTTTGCAAACTCAATCTCCCACCAGAACGTGTTAACAAAACTCCATCTGG
TGAAACTTTTGTCAAACGGAATTTACAGAAGTAAGGGAATACTTCCAGAAATTCTTGAAG
AACTGTTAACTGCTCGTAAAAGAGCTAAAGCAGATTTAAAGGCGTCTATTTACTTTTCTA
GTGTTTTCTGGGCTCTAATTTTATTTTCATTTTTTCTGTCATGCATTGATAGTTATTGAT
TAATTCAACTTGTTTTTTTTTTCCTGCTAAATTAAATTTTATTTATTTATTTATTGTTGA
AGGGGAACAATTTGGAGATATATGTGTGATCAAGCATACAAATTATTATTATTTTTTAAA
ATGTGACTTCAGATAGGTCCTTCCGAGATAAATGGTAGCTATTACCTCTTATGTATACAG
CATAGAGGAAATTTTTCTTAAGTCATTGACGAATGGAATTACGCTTTTGGAGTCAATACC
AGATGCTTCAAGTTAGTAGACCTTAGAAAGCCCTTTGCCCAGACGTGTGTGTTCTTTGCA
GAAATAGCAGTAGAATAAAGGAGAAGGAGCTATACTGGATGCAGAGGATGATTGCTTAGG
TTTGAAAGGACCACAGTTTTTCAAAATTTGGCACAATTTCCCCCCTAGTTTCTGGTTCAA
CAAGCTGTGGCTTTGGTTCTGGGAAATCTGTTTCCCAACCCAGAATCGACCACATAGGCT
TTGTTCTCAAGCATTCTAATCCAGGACAAAAAAAGTTGCCAACCCAAGGTTATGGGGGTT
GGTTTAGCTTTTGGGTTGACCTGTCCCAAATTGCATTCTGAGTTAACGATAGGTTTTTTC
TGCTTGTAATGATCTTGTTATTTGGCTCTCAGGAAGCGAAGGATCCTCTTGTGAAGGCTG
TGCTAGACGGTCGCCAGCTGGCTTTAAAGATAAGTGCAAATTCTGTATATGGGTTTACAG
GAGCTACTGTTGGTCAATTACCATGTTTAGAGATATCTTCCAGTGTTACAAGCTATGGCC
GGCAGATGATTGAGCATACAAAAAAACTCGTGGAAGAGAAATTTATGACACTTGGGGGAT
ATGAACACAATGCTGAGGTTATATATGGAGATACAGATTCTGTAATGCTGTTGAAGAAGC
TATGAACTTGGGGAGGGAAGCTGCTGATTACATTAGTGGGACTTTCACGAAACCCATAAA
ACTAGAGTTTGAGAAGGTGTATTATCCATATCTACTGATTAGCAAGAAGAGATATGCTGG
TCTTCTATGGACGAATCTGGACAAATTTGACAAAATGGATACTAAAGGCATTGAAACAGT
TCGAAGGGACAATTGTCTGTTGGTTAAGAACCTGGTAAATGAGTGCCTTCATAAAATACT
AATAGAAAGGGATATTCCTGGCGCTGTTTAGTACGTCAAAAATACCATCTCAG
>TeaL_35725
CACTTTCAAAAATCCATTTTCAATTCCTAATTTCAATTATTAAAACTCCCACAAAAAAAA
AAAAAAAAAAAAAAAAAAAAAAAAAAAGCAACCCCATTTTGGAAGACCATAAATCATTAC
GAAAATCTACTGCTGCAAACATTTATTTGCATTCCCCATATGCAGGTTCCAGTACAAAAC
GACCTCTAATAGTTAAGCAGTTTGAATTAGCTCAAAATGCTAAATATTGAAATAAGCGAA
TCCAGAAACCAATCTGCCACGATCCTGAACATCCCGTTGAACAATGAGCTGGATAATCTT
CGAATCACATGATAACAAAGGATTAATTTTACCTTCCTCTAATAAGTACAATCCTGCACA
TGAGATTTGCAATAAATGAAGCAAATAAAAACATGATACAAACTTACAAGATGATTCGAT
GGCTCATCTAGCAGTAGAATATGAGGCTTTTTGAAAGTTATCTTTGCAAATGCAACTCTG
CTTTTCTGACCACCAGACAAGGTGTACATTGGTTGAAGAGCAAGATTTCCAGTTATA
>TeaL_35726
GACTATATAAACTGATGAACTCTTTGTAAATTTACACAATGAAATATACAGATTCTTCGG
AAAACTTATAGAGCCAAAGGGATTAAAGTGGAGCCGAAAAAAAGAAACGTAAATAGTTTA
TGTGCACTCTATTTTGCCCAAATGGAACCAAAAAAAACAAAACTAAATATTTTCACAATA
TACTGAAATGCACATGATAATCTCCTAACCATGAGCCAATATGAAATCAACATGGAGATG
ACTTAACAAGAAAAATTATACAGATTAGAAATTTCTCAACACATGATGCATTACTACAAT
AAAAACCTTCAAGCTACAACTTCAGAACTAGGGAACAGGTGAAATAAAATAACAAATACA
TGCCAAAGAGGAGACTCTCACTTTTTACTAACTATAAGTAAAATTCGTAATTAATAATGG
CGCATGCAATCACAAGACAACAATCTTACATGTGAAGTTCTGATCTTCAACTGCAGCTGA
TCGTGTAAATGCTGCAATAAATTCAATAAAAGGTAAGCCTCATTTAGAAGAAATTTATTC
GGTAAAATGGAAAAGTATTCCTAATGAAGCAGTGTTTGACTTATTTACAGGCCTAATTAA
CCATGCGAAGTATATTGGTAAGTTCATCAAGCATGGCTCAATTATTTTTAGAAGCTCTAA
ATGGGACTAAAGTTGACCAATATATTTCTAGTACAATCTAAATAAGCATAGAGTAGATTC
GAACTTACGAAGCCAGAAATGTCTTGAAAAATCACAAGCTCCGAATTGGGCAAGTATAAC
CTCAATTGACCTTTAAGTTGAGTGGAGCTCAAATAGCTGAGTTTCCCTTTCAAGCCTACT
CCATACACCACCATCAACATCTATAATAGGCTAAACAACATAATCATACCACCATCACCA
CTAACTCCACCACCAAAGGAGTTATCTCCGTTGTTGTTGTCACCACCGCCTGATGTAAGT
GGGGGGACCACTCTCCTACAGGCAGGGAGCCCACAAATTTTTTTGGGTAGAAACAAAAGA
GGTTGTTTTAGGGCTAGTTTTAATTGATTTTAAGGTTTGAAAAGGTGTAACAAAGTGCTA
GCATTGTGGGTTGCAACCAAGAAAGAATAGAATGAGTATTGGGGTTCCAAGGGCTCTGAT
GTGAACTTTCCAAATAGACTTTAGAGATTGCATACCCCATCTCAAACTTGAATTCCAAAA
TAGGAAACTAGACTTTTCAGAAACTTGATTTGATTTCCAAAACCCATCTAATCTTGAACC
CAAATAACTCCCATAATTAAAGACGAACTACGTAAATCAACCTCAACTTTTATTAAACAC
CCTTCAACCCAAAGTTCACCCAAATAACACCCATAATTAAAGACCAACTAAGTAGATCGA
CCTCCACTTTTGTTAAACACCCTTAAACCCAAAGTTCAAAGACTACCCATCTCTCTCAGA
TGATAATTTACTACTGCTATAATTTTGGTAATGATCTGTCCACCCGACCTTCACAATGAC
CAAAAGAACTTTTACTTCAGGTTAAGTCCACCCATTACCTTATGTATATTTCTTCCAGAA
GAGATTTATTTATTTGTTCATCATTTTTTTAAAGATGATTCCATGCCATCAGTCTTTTTT
TGTTTGATGTAAGTACACAACATGCGCACAGCAGTAAATGCATTGAGATGTTTTTCTCTT
TTTCTTTTAGGTCCCATCTAAGTAATTAATTTCTCTCTTCCACACAAAAATTTAACGGTT
AGCTTTCTTCCAATACAATACAAACAGAAAATTTCTTCTGGCAGATTCATAAAAATTTTA
AATAAAGTACAATTCATCGACTATTTTAGTTATATTTTGGACAACTCAATTTCTTGCGTA
CTACTTCACGATGTTTTGGCTAGATATCACAAAATTTATGATATCATCTTCAATCTTTCA
ATCCATTATGAGCATGTTTCTAACGTCGAAGTTTCAAAGTTACATAGCTAAATTTTATTT
CATAAATTGAAATAATAAATAAATAAAAAGTTGAGCTTTTTCCATACCATAAGTGTTTTT
CCTTAATGAATTTCTAAAACAGCTTTCCAAATATGGTTCATTAATCACTACTGCTATACT
TGAAAGGGTAAAATAAAAAAGATTAAAAAATAAATAAATAAAGGAAAAATTAATGAAAGC
ACAAAAAAGAGAGAGATTCGGAACTGTATATGGTATTGATCCATACTCATCAAATTTCTA
TCTTCTTAATTTTATTTTATTTTTTTCATTTGGAACGGATGTAGTTAGGAGTCAGCTGCA
ATCCAAGACCCTTTTTTTTTCATAAAAATGGAATTTTTTTAAATTTTTTTTCGTTCTTTA
CTTGTATTTTCCTCTAGAGAGGGATTTGGTTTGAATCCAACTTATAAGTTCATCTAGTTT
CCCTCTTTGATAAACAATTTTTTTTTTCTAATTATGCCAGTCAAATGCGATGCATAACCA
GCAAAGTAATATGATATTCTAGCAACCAATATGAATATATGCATCCAGAAAAACTCTATA
GATTGGTACATAACAAATATGTCATTGTCATGTGCAAATGCATAAGTAACTCGATATTAA
TCATGTATATGCATATATTTATCACCAAAAAAAAATAATGTATATGCATATATTTTCGCG
TATATGTGTGATTTATATGTCATACAAGTGATAGAAGAACTAAAACAAAACAAAAAATTA
GAACCAAAGCATATAATAAATATGTGGAAACCATCAGATCAATTGACATTATCAACATTG
AGCACAGGTCAGTGTAGCATATTTCTTTAGGGTAGCAATGCAGCAAATCCAAAAGCATGC
TTCATATTATGGGATTGTGTGATCCACAAGCCACAGTGTTGGTCTGTAAAATATTTCCCA
CATACTTATGGAGTTCATACCTTCACACTGCTGGAAAGAGAAGAAGCATTTA
>TeaL_35727
TTGAAGTAAGTAAAGGAAAAGATTATAAATTCACAAACTATCATTATCATTTTGGTCTCT
TTAGCCCAAAATAATTACTGCTAAAAGCCAAATCACAAGTTTCATTCAATTCCGATACAA
AAATCTATATTAGGGAATATATTGATGCATTAGCTTCCAGCTAAATTGTTTAAATCTAGA
TTATTAGCCATTATATGTGGCACCAATCTTCGTCGAAACTGGGTTAAGAATATTTCTAGA
TAAAGCAATAAACCACCAAATCCTATGGTACTTAGAAGGGAAAGCCTTGCAGAATATCTC
TTGAAGAATTGTTTGTCTCTTATGATTCATATTTAGCATGTTAAAAGGGAAAGCAATAAA
CTACCAAATCCTATGGTACTTTGGACTTGGTTGCAGACTCATCGGTCCAAGACTTGCTAG
TTATATTATCCCTTTCATTTTATCTACAAAAATCATTCGTTTGCAAGAGTTTCGGAAATT
AACATTCAAGAAAAGAAGTTTCAAACGGATTTATTAGAACTACTGTAAATTTTGATAGCA
TCTCAAT
>TeaL_35728
AGATGTTCCACCACTTTCTGAAAGCTATAAGGTATGAGCTAATATTTAAGATGATGAACA
TGTTCTTTTTCTTGTGCCATGCCCGGAAAAACCAGGCTATATTAACACTTTTCTGTCTTG
TAATATCCACTTTATTTTGTGAAATTGAATTTTCGTATTAATTCTAATATAATATATTAT
TCTGCTACAAAATCTAAAACAGTAAAGCCAAATCAAATTGTTGTGTTTTCTTTTGCTTCT
CCCTGGTCCTTGGCTCACATTTAATTTTGCACTCATGGTTTTTGGTTATAGGTCATACTT
TATAAGCTGTAGGATGTGTATATTTATGTATATCAGCAGATGGTGGAGGTCTACCCAGCT
AGGGGTGACTTTTGTTTGGACGTGTTGTATAAAAAAAATTTAGGCTGTAGTGTGAGTTTA
TTCTGCATGAGTTGGTACCAAAAGTGTTGCAAAGTTGTAAAATTTTGATTCCCCATTTTT
GAAGTAACTGCCTCCTATTCACTATTGCAGGTTCCATACTTTTTGATAGGTTTATTCTTT
ATTGATTTGATTTTAATTGAATGTTGTTTTTCATTCATATATTTTTCTTTAGATATAAAT
ATCCAATAAGCAACTTAATTGATTAGCTGATAAGGTTACTTTCCTAACTTAAATCGACTA
CAAAAAGTCCTACTATGATGAATTGTACATGTTTTGCTTTTCAGCATCTGATATTGCTTT
TGTTGAACTTT
>TeaL_35729
TTGGGAAGAAGCAACCTTAAACTGCAAAGACACAAGGTTACAATGCCCAACAAAACTAAT
GGAGCAATTTTGGGGACAGGAAGGTAAGGGAGACGCATAATACAAGGATATATCAAACCA
TAAATGAGGAGCAAATTTTAGTACCGACATAAATGAAAAACAAGCAGCCACTCCTGTCTC
CAAGATTTTAAAGGCTGGCAAATAGCACAATAACTTATCCTCTGAATGTTTGCCTCAGTA
TCAGTATTTATCCAAGATTATAAATAGAGTAGATGAAAATGATTGTTCACAAAGTTAAAC
TGGCCTCGATATTTTCCCGAAGAGAGATCAAGGATTTTAATTCCAGATCCAATGCAAATC
CT
>TeaL_35730
AAAGATGCCCCAAAACACTTATGATGATGATGGCATGGACTGGTGTGTCAAGGCCAGGAA
GGTTGCCCTCAAGTCTATTGAATCAAGGGGCTTGATCCATTCCATGGAGGACTTGATTAA
TAAAAAGAAGAGGAAGAAGAAGAAGAAAAACAACACCACCAAGAATAAACTGCCAATAAA
GAATAAGAAAAAAAGGCTAGTTGACGAGGATGAGGATTTGGATTTGGAGGAAGATTTTGA
CCTAGAAAATAACAAGAATCCTCTTTCAAGGAATTTGAGTATGGTTGCAGGTGGGATGTT
TGAAGAAATGAAGGAGAGAAACATGGAAACCTTTGTTCAAAGGCTTTCACAATTCTCCGG
GCCTTCTGATCGCCAGAAAGAAGTCAACCTGAACAGATCAATTGTCGAAGCACAGACTGC
AGAAGAAGTATTGGAAGTTACTGCCGAGACAATTTTGGCCGTCGCCAAAGGCTTGAGCCC
TTCGCCTCTGTCTCCTTTGAACATTGCCACTGCACTGCATCGAATAGCTAAGAACATGGA
GAAAGTTTCGATGACAAGGACTCTTAGGTTGGCATTTGCCCGCCAAAGAGAGATGTCTAT
GCTCGTGGGTATTGCAATGACTGCATTGCCGGAATGCTCTCCTCAAGGTATCTCGAATAT
TTCGTGGGCATTGTCGAAGATTGGAGGTGAGCTTCTTTACTTGTCGGAAATGGATAGAGT
AGCAGAGGTGGCCTTGACCAAGGTCAGTGACTTCAACTCACAGAATGTTGCTAATGTAGC
CGGTGCTTTTGCTTCAATGCAGCACTCAGCTCCTGATCTCTTTTCAGAATTATCAAAAAG
GGCTTCGAATATAATTCACACTTTCCAGGAGCAGGAGTTGGCTCAGGTCCTGTGGGCTTT
CGCTTCTTTATATAACCCAGCTGACCCTTTACTGGAATCTCTTGATAACGCTTTCAAGTA
TGCTGACACATTCAAATGCTGCTTAGATGAGGAAAAACTAGATGCTGACCGGGACATAGT
CTTAGGCTCTCATGTGCTAAATTTCAACAGAGATCAGCTTGGAAATATAGCCTGGTCTTA
TGCTGTTCTTGGGCAATTGGATCGGATTTTCTTTTTCCATGTGTGGAGAACTCTAAGCCA
CTTTGAGGAGCAAAGAATATCGCCACAGTATAGGGAGGATATAATTTTCGCTTCTCAGGT
TCATCTTGTGAACCAGTGCTTAAAGCTTGAATATCCACATCTTCAGTTATCTCTAAGGAG
TGATCTAGAGGAGAAAATTGCTCGTGCTGGAAAAACTAAGAGGTTTAATCAGAAAACGAC
TTCCTCATTTCAGAGGGAAGTTGCTCGTCTTCTTGTTTCCACTGGCCTTGATTGGGTCAA
GGAGTATTGTGTGGATGGGTACACTTTGGATGCGGCCTTGGTTGATCAAAAAGTTGCTCT
GGAGATTGATGGGCCAACGCATTTCTCTAGAAATTCTGGAGTTCCTTTGGGACATACAAT
GCTGAAACGCCGATATATAGCTGCTGCTGGTTGGAAGATAGTATATGTTTCTCACCAAGA
GTGGGAGGAAGTTCAAGGTGGGTTTGAGCAGCTAGAGTACCTAAGAAAAATTCTTAAAGA
TCACATATAGGAGAATTTAATTCTGGGGTTGAGGTGGGATAAAGGAATAAAATTCTATCG
GAAGGGTGTTTTGCACCTACATATGTTGATGGATTGCAAACATGAATGGGCATTGCAAAA
CTTTGGGAACAAATGACGAATATTCAAACTAATTACGGAAATTTTAAGCAATTTTTTGGG
ACTTGTAGATTAATTTACATATTTTAGAACCACTTGTATAGCTACATATTTCTTTTGATG
AGTAATGAAGTCAGGGGCATAACTAGATAGGGTCATGTGTGTGCGTACAAAACATTTAAG
CACGCCAAATGTCATTTTTCGACGCCTTATGTCTTTCTTATAAAAATTAAAATTAAAATC
ATTTTTAGATGTTATTATGCTTTGATATGAAATTTTGGAAGATACTTAATTCAAGATTGA
GGACTAAAAAGAAAGAAATAAAATTAAAAATAA
>TeaL_35731
GGTCGTATTCTTGTTGACAAAAGCTGGGGTCACCCAGAGGGATATTGGAAAGGTGATAGC
TTTGGGGCCGTAACTCTTGGGGTGCAGTATAGCACATAAGCTGGATGCTAATGTGAAGTA
TTTTCTGTCACTTGGCATTCCTCTTCAATTATTGGGTGAGATGATAGCTGATTTTCCCAT
GCTACTCCGCTACAATATAGACGTCCGTTGTCTTGATTATGAAAACATTGAGTTTCCAAG
GTTCTTCAGCTATTCCCTTGATGGTCGTGTAATGCCAAGGCACAAGATTCTGGCGGAGAA
TCGGATAAATTTTAAACTGCGCTACATGTTGCCAGGCGCCGACGAAGAATTTGATCGGAG
GGTTCATGCTGCAGTGGAAAGGCGCCAGAGATTTGAATCCGGTGTCGTAGATAACTACCC
TTCTGATTCTCAAACTGATGGCTCCATAGAGAGGACTTTGGTTGATTTTTCTGTAAATAA
TTATTCTTCCTCTGATAATCAAACAGCTGA
>TeaL_35732
AAACAAATGAATTTATGATTACTCAAAGATCACACCGAGAGTTAGCCTCAAGTCCGTACC
TATTTGCCTTAATTATAGATGAATTGATTAGACATATTTTAGATGATGTCTTATGATTTA
TGCTATTTACAGATGTTATTATCATAGTGGATGAAATTAAAAGAGGAATTAACACTAAAT
TAGAAATTTAGATAGAATAGAAGCACTTGAGTCGTTAAAAAACATTTTAAAATAATACTG
AAATTGTACACATGGAATATTACTTCAATTACAGTACAAATAGAAATAACAGACAACTTG
AGGTTGAAAAGCAGGAGATACCAAAGGGTGAGCAATTTCGTTATGTAGGTTCGATTATTA
ATGAGAATGGAATGAGGTTGAAGATGATACGACCCGTAGAATCAAAGTAGGCTCAAATAA
TGCTATCTCCACTTGAAGCAACCCTCTCCATATGTGTCCAGGTTTCTTTAGTGGACTGGA
TGAAGTAATTGTGGTCCGAAATGTCGGGCTGTTGCAATTGTTCTAGTTCAATAGCGATCA
ATGACAGCATTTTGGCTTGAATGAACTTTACAAAGAGGTTAAACAAATCAAAATCAAGAG
TACATCGAAGAAACTGATTGAGTCAACGAAACCCAAAATAGCATGGATGTAGTCGAATGT
GCAGGCTGCAGTGGCCTCAAGTATCTGAACTGTAAACATTTGGCAATGGAGAAATGGAGA
ACTTTGATTGTCAAAGTGATGAAGTCATCATGAATCCTCCTGCCACAATGCTGTATGATT
GATCTGTACATTAGGATTTCAAGTTGTCGATTAGGAGAAGATTAAAAATCATAAGATTGA
AAACTGAAATGAGAAGGAAGACATGAGAATTATCACTTTTTAGATATTTATTGTGTTTCA
TTTTTTTTATTTTTGTTTTCTAGGAAACACGGTTAATTTTTATAGAAATGAGTCAAAAAG
TAGATACCCAATATTTAGATAAATACAAAAAGTGAAACAAATTCAAACTCACCAAATTTA
TACTTAAAGTGATATGTGTTTTCTTTCCTCCAAATTCCTTGGACACAAATTAAAAAATAA
GCCAAGATAGACACTAAAAAGCATTCCTAGGAGGGCAAAAAGGCACACAGCCCTGCTCAT
CCTCATAACCTTTGACACTTTAGTACTGAACTCTCCCATTTTGTTCTCTTTTAGGCTCTC
TTTTTGGAGTAACTAGTTCAACCTTGTTAGATCAACTTATATTTTTGTCATATACAGCAA
GGTATATTTATAGGCGTCTTATTAAGTCAACCTTAGAATTCTTGCTCAGCACTCACAATT
TCTTAAGGTTACGTATTTGCCTTGCTTTAGAATGGTATTAGTCAATAAACAATGGGGCAA
ATTACGACGGTAGTTCCTGTATTT
>TeaL_35733
ACAATTAATTCACTTGCAAGAGAATGAATTTCTGATTACTCGAAGATTACACCAAGAGTT
AGCCTCAAGTCCGTACCTATTTGCCTTAATTATAGACGAATTGATTAGACATATTTTAGA
TGATGTCTTATGATTTATGCTATTTACAGATGTTATTATCATGGTGGATGAAATTAAAAG
AGGAATTAACACTAAATTAGAAATTTAGATAGAATAGAAGCACTTGGGTTGTTAAAAAAC
ATTTAAAAATAATACTGAAATTGTACACATGGAATATTGCTTCAATAACAGTAGAAATAG
AAATAACAGACAAGTTCAGGTTGAGGTTCGCGACCCGTAGAATCAAAGTAGGCTCAAATA
ATGCTATCTCCATTCGAAGCAACACTCTCCATATGTGTCCAGGTTTCTTTAACGGACTGG
ATAAAAGTAATTGTGGTCCGAAATGTTGGGCTGTTGCAATTGTGTTAGTTCAATAGCGAT
TGAAGACAGCGTTTTGGCTTGAATGAACTTTACAATGAGATTAAACAAATCAAAATCAAG
AGTACATCGAAGAAACTGATCGAGTCAACGAAACCCAAAATAGCATGGATGTAGTCGAAT
GAGCAGGCTGTAGTGGCCTCAAGTATCTGAACTGTAAACATTTGGCAAGGGAGAAATGGA
GAACTTTGATTGTTGAAGTGATGAAGCCATCATGAATCCTCCTGCCACAATGCTGTCTGA
TTGATCTGTACATTTGGATTTCAAATTGTTGATTAGGAGAAGATTAAAAATCATAGGATT
GAAAACTAAAATGAGATGGAAGACATGAGAATTATCACTTTTTATTTATTTATTGTGTTT
CATTTTTTATTTTTGTTTTCTAGGAAACATGGTTAATTTTTATAGAAATGAGTCAAAAAG
TAGATACCAAATATTTAGATAAATATGAAAAGTGAAA
>TeaL_35734
AATTAATTCACTTGCAAGAGAAACGAATGAAGTTCTGATTACTTGAAGATTACATCGAGA
GTAGCCTCAAGTCCGTACCTATTTGCCTTAATTATAGATGAATGTTAGACATATTTTAGA
TGATGTCTTATGATTTATGCTATTTGCAGATGCTATTATCATAGTGGATGAAATTAAAAG
AGGAATTAATAGTAAATTAGAAATTTAGACAGAATAGAAGCACTTGAGTCGTTAAAAAAC
ATTTTAAAATAATACTGAAATTGTACACATGGAATATTACTTCAATAACAGTAGAAATAG
AAATAACAGACAAGTTGAGGTTGAAAGGCAGGAGAGACCAAAGGGTGAGCAATTTTGTTA
TGTAGGCTCAATTATTTATAAGAATGGAGTGAGATTGAAGATGACATGACCCATAGAATC
AAAGTAGGCTCAATTAATGCTATCTCCATTTGAAGCAAGCCTCTCCATATGTGTCCAGGT
TTCTTTAGTGGACTGGATAAAAGTAATTGTGGT
>TeaL_35735
GAATTCTTTAGATACCTTCAAGCCCGTTGGGAAGAATTGGCTCAATATGAGCCCTTGACT
AAGTTCCCAACAGATGTTGCCTTTCTTGTGTTCAAACACCTTGCTCGTCAACATACTTAC
CAGTTTCTGATGGATTTAAACTCTGAGTTTGAATCCCTTCGAACTTAGATTTTAAACACA
TCATTTGTGCCCTCTCTCTATGAAGCCTTTGCCACCATTAATAGTGATGAGCGTCGTAGA
CGTCTGGTTTAACCGAATCCTTCTCCCATGTCTCCAATTTCATCTGATCAGATGACTCTT
GCTGCAAAGTCTGGTTCTCGGGGTTCTATTGGTCCAGTTACTTGTCATCATTGTGGCGTT
TCTGGTCATGTCAAGGCTAATTGCTTCAAACTTCATCCTGAGTTGAGACAACGTTCCTCT
TGCCCACGTGGTGCTGGCACTCCTCACACTGCGGCTATAGTGAATTTCGCTACTCCTGCT
CTTGGGTCTCCTCGTCTTCTTAATTTACAGGAGTTACAGACTCAAATTGGTCAGCTTTAG
ACTCAACATGGATCTCTTACCGCCAGTTCTCCTGGCCCATCATCTATCACTGCTGCCACC
CTTGCAACAGGTACTTCTATTACTTTCCATGTTCGGTCTGCTAGTCCCTCATGGGTTCTG
GATTCTGGGGCTAATGATCATATGACGGGTGAGTTTTCCTTTCTTTCTTCGCCAATCTCT
GCTAATATTGGCCAATCTGTGTGTCTTGCTAATGGTTCGTTATTCTTCGTTCGTCATAAG
GGTGTAGTGTCTCTATCCCCTACCATTACTTTATCATCTATTTTATATGTTCCAAATTTT
GCATATAATCTCTTATTCATTAGTCGTCTTACCAAACAATTTAATTGTGTAGTCATCTTC
TTACCCTTTTCTTGCCTTTTATAGGACTTGAGTTCAAAAAGAATTTTTGACAAGGGCTAT
AAGCGTGATGGGCTGTACTACTTTGGGGATCCACCGGACAAGCCGCCTTCTTCTTTCTTA
GCTAGTTTTCAGGCCTCTATTT
>TeaL_35736
TTCCACTTAATCTGACCTTAAATATTTGCTACTTTGTACAAAATCTTAAGTCTTCTATGT
GAAATCCAAAAAACATATCTCCTTAGATTTTAGTTTCCCTCCTAGGAATCTAAGCTCAAG
CAGCAGGTAGATTTCTTAATAAAAAAATTTCCTTACAATCCCCTCTATCCAACTAAGAAT
TCTAAGCATATGAGCAGTGGCAGCATCCAACAAATTGATTAGAGGAAGTGTTTTCTCAAA
GTATAGTGAACCCTGAAAAAATAAATGCAATATGGCATTGTTTTGAGTGCTTACTGACAT
TATTGAATTAGGTAGGACACTCGTACAAAGTATTTCTTTTATGGAATTTATCCAGTTCAC
TTATTGATTCAGTTTGGTCTTGGATTGGTAAAGAAAATCCCGCTTCACACCTTTACAACA
GACATGCGATCAAAGCATTGTCCAAAGGAGCTACTGCTCCATAATCAAGATTGCAGAAAT
TTAGCATTGTCTCAAGTTTATAAGAGGATAAACGTTATCCCCTCCAATTTATATTTGATG
CATGTGTCTAGATCACAAGTATTTACAACTGGGAATTTTTATCATCTATTACAATTTGAG
TGTATTTGCTATCAGCAATTAAAATCATAACTCCATTGCCTAAATCTCCACAGGAGTAAT
ACTAAATTTGCAGCGTACACACTCTGGCTGACTCCCAACAGCAAGTATACAACTCAGAGC
TTATATGACTAACAAACAGCTCATTCAGTTAGCAAGATAATCATCTTATTCTTCGAGAGC
CACTAACTCTCATTGAAGTCTACCAGCTCCCTATCAGTATTCTCAATTCTACCCAAATCT
GGTTCTTGATGAGAGATTGGATAATATCTTAGGATATGAAGATTTCATATTGGATAGATG
CCCCAACCCTTCTATAAATTGTTTGAAAATAGGCTTATGAAATTATGATGCAAATGGCAT
TTAGTAGAATAGAACTTTATGGCAGAGCAGCTAGTGGACAAACCATAGTAGACTGCATAA
TAAAGCAGTATGATGTAGAGCAAGCCCAGAAGAGAAGGAGCAAATTTGGAACTTTTTTAA
AATGGAGCACACCTTGGGCATTGTGTAATTAAGTTTAAGCGAATTTTGAGTCTTAATACA
GTGAAAATTATAAGCTAGTGTGCTGGGATTTGGATTTAGATTTGGATTTGCAATCCTATT
ACAATTAAGAGAAATGTAATTATGTTTGAAGTTAATTTATGTCAGCCGTTAGGCCAACTG
TTGGGCTAGGCTATAAAAGACAATACTTCCAGATGGGGGCTGGGTCACACGTCTCACAAG
GTATCAGAGCCAGGGTCGTGCCTGCATTGAGGTGGAGATGTTAGCATCCCACATTGGATG
CGAACAATGTCTAAGGATGGACTTATAAGACACTTCTATTTAGGAATCATCCATTGCACT
TGGAGCCCAAAGGGACAAACCAGTGAGGCAAACTATTGGGCTAGACATAATGAACAAAAC
TTCCAAGTGGGGGCTGGGCCACATGCCTTACAGACCTGTTTACATATTTGGGTCTGATAG
AGGGCTATGTCTAGCCTAGCTCAGTTCATTAATTTTGTAGATTCTCTTCATTCGTAAGGA
GTTATAGGACTTTTTGTTTTTTTGGGCGTATAGAACTTTTGGCTTTGGTGCGATACGGGT
TATCATGGTTCAACCTTCTGTACATGGGCAGCTTCCCCTTTTGATGCTTTTTTAATAAAA
CAAACTAATCAAAAAATTACTATAAGTAATGAACTTCCTATTTAAAATAATTATGGTACT
AAAGATATTCAAATAAACTCTTTCAAGGGTTAAACATTTCCACAACACCATGTCATGCAA
CAATGATGCCCATCTATTCATCTGCACGACTATAGTAGCAAGAAAATGACTTCAATTGAA
CAATCCAAATTAATCTTTTTATTTCAGTAACTACTGGACGAAATAAATCAGACCATAAAT
GAAACAATACAAACCTGAAATCAGTAGTATATTTTGTTTTGCAGTAATTATTTGATACAT
ATTCAGTGTAGATCTTAGCATAAAAATAGGTATTTTAGCTTTCTTGTGACTAAAATAGGC
TTTTTCTCAATTTCTCCCTCAATTGCTGTTCTTTTTATATGTTAGCTATGGACTGCACTC
TTCCTTTATAACTAACATAGAACTTCTTATATCGATCAAGTCTTTCATAATGTATTTGTC
AACAACAAAAAAGTCTTTCATAATGTATCCATGTCAAATCAAGACAACTGCATCCATGTA
CACGTTGACTAAAAATTTCATTCTGTAACTCACCACAAAATAACAGAAATACTGAATTAT
GATGACGATGGTGATGATAATTAGTGATTGTAATCACAATAAAAAAACAAGGAAGGGAAT
ACATGTGTTGAAGTTGAATATAGGAATCAAAATATTAAGTTGGAATATGGAAATTAGATA
GGACTTAGAATAGGAATTATTTTGATTGTAGAAATCTTACCTTGTGTATAGTTTCTTAAA
TTGTATAATGAATATATTATATATACATGGCCTCTACCTCATTGATTGGTAAACTAAATA
ATTCTTTCCATTCTTTTTGGTATTAGAGCCTCCCTAGCCGTCTCTCAATCTACCACCCAT
CACCATCGACTGCCTTCTTTCTTCTCAATCTACCACCCATCACCATCAACCCAGCCTCCG
CAGCCCCTCTCCTTCTTTGTCTTCACCTCGGTAGGCCTTTTTTGTCCCTGCCGAGGCTCT
AGTTGCTATCAACTAGACTTGGTTCTGGTCTTACGTGCTTCGGCTACCTCTTTAGGTGGT
TCGTGGCTATTTTTTTTCCCTTTCTTGGGGTGACTGGACTGATGTATTAAGTCCCTTTAT
CTGTCCTTTTATTATTTTGGGCTACCGGGTTTATTCGGTAGCATCTATTTGGATAAACCG
TTGAGTTTTTTCTAGCTTCTTATTTTTTATTGAACTCTGTTGCCATCTTTGTGTGTTTTT
CAGCCCCTCCTCTCCCACCATGACTGATCCATCCTTTACTGATATACCCACCAAGCTTGT
CCCTATTAGTTTTGATTTTCTCTCTCTCATCGCACTCTTGTTCATCGTATTAGGAGTGTG
GTGTTGAATGGAAAAAATTTTGTTGCCTGGAGCCGCTCCCTTAAACTCTATTTAAGGTCA
TTCGCTTTTATCTTCCACTACCTAGCCTGTTGCAATAGATCCTACCCATGCACGGTGGGA
TATTGATAACTGTACTATTTTGGGATGGATGTTCAACTCCATGGAAGATCGTATTTACCA
CATGTTTCTCTATTGTGACAGAGTTCCCGGTCTATGGCATGCCTTGTCACAAATGTATGC
TCATGCTCGAAACGATGCTCGCATCTTTGAGCTCTATCGGGATGTTGCTCGTGCTTCCCA
ATCTGCCTTGGGTCTTTTTGTGTCAGAAATCTTTGGATACCTTCAGGCCCGTTGGGAAGA
ATTGGCTTAATAGTTATCAGTAGATGCTGCCTCTCTTGTGTCCAAATGCCTTGCTCGCCA
ACATACTTGTCAGTTTCTGATGGGTTTAAACTCTGAGTTTAAATCCCTTCGAGCTCAGAT
TTTAAATACATCACCTATGCCCTCTCCCTATGAGGCCTTTGCCACCATTGATAATGATGA
GTGTTGTAGGCGTCTGGTTCAACCGAATCCTTCTCCCCTATCTCCAGTTTCATTTGATGA
AATGGCTCTTGTTGCAAAGTCTGGTTCTCGGGGTTCTACTGGTCCAGTTACTTGTCATCA
TTATAGCGTTTCTGGTCATGTTAATGCTCGTTACTTTAAACTTCATCCTGAGTTGAGGCA
ACGTTCCTTTCACCCTCGTGGTGCTGGCACCCCTCGCACTGCGGCTCTAGTGGATTCCGC
TATACCTGCTCCTGAATCTCCTCATCTCCCTAATTTACAGGAGTTACAGACTTAGATTGG
TCAGCTTCAGACTCAACTTGGATCTCTTACTGTCAGTTCTCATGGCCCATCATCTACCAC
TGCTGCCACCTTTGTAACAGGTACTTCTACTACTTTTCATGTTCGGTCTACTAGTCCCTC
ATGGGTTCTGAATTCTGGGGCTAATGATCTCATATGACGGGTGAGTTTTTCTTTCTTTCT
TCACCAATCCTTATTACTATTGTCCAATCTGTGTGTCTTGCTCATGATTTGTTATCCTCT
ATTCGTCATAAGGGTGTAGTGTCTTTATCCCTTACCATTACTTCATCATCTGTTTTACTG
TTTCAAATTTTGCATATAATCTCTTATCCTTTAGTCGTCTTGCTAAACAATTTAATTGTC
TTGTCATCTTTTTACCCTCTTCTTGCCTTTTACAGGACTTGAGTTTGAAGAGGGTTTTTA
ACAAGGGCTATGGGCATGATGGGCTGTACTACTTTAAGGATCCACCAGACGAGCCTTCCT
CTTCTTCCTTAGCTAGTTTTCAGGTCTCTGTTTTGCCTGCTTCCATGTCTTGTGTTTTTA
ATATTCAGACTTTAGAATTATGGCATGCTCGTATGGGTCATGTTAATTTTCAATATTTAT
GTCAACTTTTTCCTTCATTTAATAAAGCTTGAAAAGA
>TeaL_35737
GAACTGTATCCAAACCGTGAATTGTTCAATTCACGCACTATTACAAATCTACCATAGCAG
AGAGAAGAGGGAAGACACAAGTATCACCATATGTTATGCCTAAAGGTCTTTGAAGCTTAT
TTTGGAGGGAAAGACTAGAGAAAATAAGAGTTTTTGTGGTTGTTGCATTTAAAAGCTTAC
CAAAACTAATGGATTCTATCCAAGTCATGAATTGTTCAATTCACAAACGATTCAGATAGA
TTGATTAAGATTTGAATCGAATGTTGAATTAGGAAATTAGAATATTTTGTTTATAGTAGT
ATATATAAAATCCGTGATTGTATGAATCAAGGATTTAGTGCCTTGATAGTTTTATTTCCT
TGTTTGTAATATGAATTCATTATATATACAAGGCTCTACCCCATTCAAAGGTAAGCCAAT
ACAATTATTTTCATTCTTCTTGGTATCAAAGCCCAAACCGTAGCCTCCCTTTCTCCCTCC
CTCTCTGTCAACAGCCACCAGCCACCACCCGCAGGTCATCCCCTTCAGCCGAAAGCTCTT
CTTAGCCCTCACCCATATGCCGACAGACAGTCCCTCCTCTCCTCTCCTCTCCTCTCCTTG
CCCATCGACAGCCCCTCTTTCTTCATCCTTGTCCCTCGGCAGCCCCCAGAACCACCTGCT
GAGGGTTCTTTGCTAGCCGAACAGACCCTTATGTGAGTGGGTCTGGTTCAGTTACTTCCC
TAGGGTGTGTTTCACCCCCTTTTCTCTTCTTGGGTGCTAGGTGCTGAATGTATTAAGCAC
TTTTTCTGGTTCTTTTCATTCAGTGGGCTACCGGGTTTGTTTGGTAGAATTTATTTGGAT
ACGCCGTTGAGTTTTTTCCGGCGTCTTGAATTCTATTTGGACTGTATTGCAGTGTATTTT
TCAGCCTCAACATCCCACCATGACTGATGAGTCTCCTCCCGCCATGTCTAATGAGGTTTC
CACAAAACCCATTCTGGTTAGTTCTGATTTTTCTCTTTCTCATCACACTCCTATTCATCG
TATTACAAGTATGATGTTAAATAAGAAAAATTTGGCTGTTTGGAGTCATTCCCTTAAACT
CTATTTAGGAGGGGGGGCTCATTGGCTTTGGCTTTTACCTACTACTACTACTACAGTCGG
CAGCCACCAATCCTACTCATAGCCAATGGGATATTGATAACTATAATATCCTTGGTTGGA
TGTTCAATTCCATGGAGGACCGGATTTACCATATGTTCCTCTACTGTGACACTGTTCCAA
GCTTACGGAATGCATTGACACATATGTATGCTCATGCTCATATCTTTAAACCTTATTAGG
ATATTGCACGTGCCTCTCAGACTCTCAGTTTACATTGGGACTTTTTGTAGTGGAGTTCTT
TGGATGCCCGTTGGGAAGAGTTAGCCCAATATGAGCCCTTGACTAAGTTACCCACCGAAA
CCGCCTCTCTTGTGTCCAAGCGACTTGCCCGGCAGCACATTACCAATTTCTAATGGGTTT
AAACCTTAAATTTGAGTATCTTCAAATTCAAATTTTAAACACATCACCTATGCCATCTCT
CTATGAGGCCTTTGCCACCATTAACAGTGCTGAGTGCCATCGGTGTTTGGTTCAGCCAAG
CCCTCCTCCAGTGTCTTTGGTTTCATCTGATCAGATGGCTCTTACTGCCAAGTCTAGTTC
TCGGGGTCCTACTAGTCCAGTTACTTGTCATCATTGTGGTGCTACTGAACATGTTAAGAC
TCGTTGCTTCAAACTTCATCATTAGTTAAGGCAATGTTCCTCTCACACGTGTGGTACCAG
CACCCCTCACACTGCTACTTTAGTA
>TeaL_35738
AATGGGTAAAGAACATGCACTTGTCGTATCGAATCACAAAAGCGACATTGATTGGCTTGT
TGGATGGCTTTTGGCTCAGCAATCAGGTTGCCTTGGTAGTGCATTAGCTGTAATGAAGAA
ATCATCAAAATTCCTTCCGGTCATAGGTTGGTCTATGTGGTTTTCTGAGTATCTATTTCT
TGAAAGAAGCTGGGCTAAGGATGAAAAAACTTTAAAGTCAGGTCTTCAGCAGTTACAGGA
TTTTCCTCGGCCGTTTTGGTTGGCACTTTTTGTAGAAGGAACTCGCTTTACACAGGCAAA
GCTTAAAGCAGCTCAGGAGTATGCAGCTTCAGCAGGGTTGCCTGTTCCTAGAAATGTTTT
GATTCCTCGTACCAAGGGTTTTGTTTCAGCAGTAAGTGAGATGCGCTCATTTGTTCCGGC
CATTTATGAAGTGACTGTTGCTATTCCAAAAAGTTCGCCTCCACCTACAATGCTTAGGCT
CTTCAAGGGGAAGTCTTCTGTGGTATGTACATCATAGCAAGTTTTTAAAAGTGGCATTAA
AAAAGTTTGCACATGTGGTAGCACTTGAATTTGGTTTTGAAACTTGTCGGTTTGTGTTGT
GGTTTCTGAGTTAATTTTGAAATTGTTTCATGATGCGAGGTAAAATTTTGAACTTTATCA
AGATCGTTCAACTCAATGCTTTTGTCAAACCTGAAAGTCCACTTCTTGATATGTATATGT
AAGAATCAAGAAAATTGACACAGAAACAT
>TeaL_35739
CGGCTCGGGAACTTGGGTACGAGAAGGAAAGGTCATGAATTGAGCTCCCCCGCTCGCTCG
ATCAAAGATCAGCCTCTATAATCATGACATGATTTTTATTTACATTATGTGCTCTTGTTC
CGGTTATTAAGTTAGCTTTACTATGTGATGCACACAAGCAAGTATAGACTAGTTTGCTCA
AGTTAGAACAATTCAAATTCATGTTTGTTTTGGAAAAAAGGTTTGAATTTGCCACCTCAA
GTGGGCTTAAAGTTTACAAATTTGCCACTCAACAAAGTGGGCTTAAAACTGTGGATTTGC
CACTAGACATAGTGGGCTTAAAACGTACATTCGTTGAATCGTTCCAATTCAAGCAACAAG
CCTTCATCCACAGGCATTCAAGCAGTTTAGCAAGTAAGCATTTAGCCTCATGGCAAGCAT
GCTAGTCATGGCAATCACTCACACTCATGCAAGTATGCTAAAGCATTAAAAACTCACCTA
GTACTCCAAGCTAAGAAAGAAACTAGTTAGAAAAATATGCATGATTCCTAACTATGCCAA
ATGTCTAATGCAACACATACAATATGC
>TeaL_35740
TACTGAATGTGCTACATACAAGGTGAACCTCCTCTTTCTTTGTTCCCTATGGTACTATTC
CTATATGCAACTGCAAATGGCCTGCCCTTCTTCACAATACTTGCTGAAAAAATACACATT
GGCAGTCTTACCACCGTGTACTTTATTTCACTTTATGATAAATATTTCGATAAATGAGAA
AAGTGGCAACAAAGAAGTGCTTGTCTCTGTGTGTGTATAAGTGTGTAATTTCCACTTCTT
TTATGAGTATTCTATGAGAACTAATGACGATAGACTAATATTTCATCCCTGTGATGACTA
CAACAGCAAATAAAGGTAAAAACTATTTTGTGATATAGTTTCATAATATTTTAAGAAAAC
TCACTAATGGTTATAATGCATGAAGATTCTATGCCATGATTTTCTAGAGTGCTTTGTACA
ACTTCACCTAATTTTCTCATAGATTACTTCATCTATTTATTTACTTTCTTTCTGGGTGTG
GAGTGCAGTAGATAACTTGACCACTCAAACCTCAGGGTGTTGAATGTTCAGTTTTGAGCT
TTAAAATTTACTCGTAGCACATGTAGAGTCTGTACCATGATTTCTTAGAGTGGTTTGTGC
AACTTTTCCTAATTTCC
>TeaL_35741
CCAACAAAATTTTTGCAATCTTTGGCCGAGATAACAGTTACCTCGGTCAAAGCGGGTTGG
CAGGTTTGACCAACAAGTTTTTTGGATTCTTCAGCCAAGATGTATATCTCGGCCAAAAAA
GGTCGACAGGATCAAGTAAGGCCAAGCTAATTAGTTTGGCTAGACATGTAGTAGGAATGA
CGCAAAACATTGAAAAAGAAACGCAGTAACCCCGCCAAGAGATCAAAAAAATTCATTAAT
TGGAAGATGATTACAAAATGTGGGATATATAGCCCGGTTACACAGAAAGAACGACTCGCT
GTACGATTGCAAACTCGAAGGGTATATACGTTGAAGGCAAAAAGGCGAGATTATTCAAAT
TTTTGGCATGACGGCTGTAACAGGAGAACGGGGCTAATGAGGGCACGCCACATGCTAGAT
TAGTGGAAAGACATTCTGAGCAACTGACAAGACTTATTGAAACCGAACAAGTTTTCTAGC
TCGGCAGAGTCGGGGGTTCTTAACTCAACTAGAGGAAAATAATCCCAATCATGCTATGCA
GATG
>TeaL_35742
GGTTACCTCGGCCAAAACAGGTTGGCAAGGTTCGTATAAACCGAGTTAGTCTGTTCGGCA
AGACACAGAAAGAACGACTCGACGTATACAAACTCGAAGGATATATACGTTAAAGGCAAA
AAATCAGGGCTATTCAAATTTTTGGCATGACAATGGTAACAAGGAAAACAAGGATATTGG
GGGCACGCCATGTATCTTGGGAATAACGTCGTACCAGATTAGTGGAAGGACATGCTAAGC
AACTGACAAAGCTTATTGGGACCGAACAAGCCGTGAAACCGAACAACTTCTTAGCTCGGC
TAGAGGAAAAATAATCCCAATCATGCTATGCAGATAGAATTAAGGGGCAATTGAGAGGGT
AATTTGTAAACAAATTGGGCCGAGCTAGAAAGAGTCTTCTTTGGGAGTTGGACCGCGTAA
TGGACCGAGATAAGGGTTGGTGTAGCTCGATCTTGGGCCAAAAAGACATCTCATATTTCA
GGTTTGGGCCGAACTATGGACCGAGGTAAATATTTATGTAGCACGGTCCTTGATCATCTA
AACATCAGGTCGGTCAGAGATGGGCTACCAGTGACCTGACCTAGCTATCCTGGACCAAGC
TATCAGTGGAGGGAGAACCAAGCTAAAGGATAGCTCTGCAGGGCGTCATCTCAGAGTCAA
GATTGACAGTGGGGCTTAAAGTATCACCGAGTTGGAATAACTTGGTTGACCGCAATGTCA
GCCGAGGTAAATGGCAGGGGACCGAGATAAGGCAGTTCGGTCAGAAATGTATAACCGAGA
TAAAGGGTTCAGCCATCTCACTTGGCTTGCAGTGATGAG
>TeaL_35743
AGACCATCCCTATTTATAATACAAGGAAGATAAGAGAGAATTGAACAAGTGGATAGGTGT
CTGTTACTGACTGGACCGACGGATACACCTTATCCTTATCCTTATCTTCAGCTTTGTCGG
AAAGTGGAGCAAAATTTTCCTTTTGACTGGTAAAGGGCATCTTCTTTTCCTAAAGTTGTT
TGTCTGGTAGTGCCGACACTTGACACAATTAATGCTCTGGACCCTTGCCTTTACCTTTAG
TCATTCTTTCTGCAATTACAGCTGTTAGTGAGTCCCAAAAGTCACCAAGGTTGGGCTCAT
CTTCTTCTGGAAGCTGTGACTCTCCTACCAACACGTGTTCGACTGGATCATTCTCTAGTT
CTGATGCAGTCTGACTGGTACCTGATCTCATGGAAACATCATCTTCTTGGCTAACTGTTT
GGAGGAACTGTTCTTTCAGAAAATTCATACTTTTGATTACTAATTCATGTTCTGAAAGAT
GAGGAAATTGCTGTTTTAATTCCTTTTGAATTTGGAGAAAAGGATTACTAGATAATGCTG
GTGATGGAATAGGTAAAGCAGGCTGCTTGACAGACTCCCAGCATGCTTGGCTATGCTGTT
GTATTTTCTGGACAGTTTCTGTTAAATTAAGATTCAGGCCTTTATCCCACCATTTTACAA
AAAAGATTCTTTTAAGGCGGTAAACCTTATTCTGGTAATCACAGGCAAAGTCCTATTTCC
ATATCCATGGGATACCAAAGCGGATAGTAAATGGACTATTGACTTATTGATAGAAAGATC
TCTGTTTTTATTTAAATAGGAATATGCTCGAGAATAAGCAATATTCCATTCATTGAATAC
AGTTCTAATGGGTTCTGGTAAAATATCCAATGAAAGTCCAAATTTATCCCACCAAACGAG
GAACCAACTAGGGACATCGTTTTGAAGGACATCGGGGCAAATACAAATAAACCAAGAATG
ATTCTTGATGGGATTCTGGTAATAGAAAACCTGGGTAAATGCATCAACATAATCCCAGTA
ACTGTATTTAGTTTGTTTATTACGCAAGTCAATGTCACGAGTGATATGCGGATGGATACC
CTATGTAGAAATGGGCATAATATTGCGGATAACAATTTTACTGAATTGGATGGGGCTAGT
TGTTTTGTTAGCATCATAAAGAATGGAAGGCCATCAATAAATTTAGCCTTC
>TeaL_35744
CAATGTGTCGTAATAATATTTACTTCGTCGGTTATTGTTCCAAAGCAAAATGATTGGAAA
GGAGCTGCAGATGATGCTTGGCTTGCATGTTACATATGGAACCAAAGTGTGATAATGAAC
TTGGACACTAGAATTCAAGTAAAATTAAAATTTGTACCCTGGTTTGATTTGAGCTAGTTG
TCCTTCCTCGGCTCTATATTATCGCCCTAACCCCTCTGTATGTTCTTACCACTAATGGTT
TTTTTTACTTTTTTCTTTTGGGTCTTGGACAAGTAAGGTAACTTTGCATCAGATATTTGT
TCCCTTTAATGTTTATAGTGTTGTCAATGTGAGTGCTGGTGTTCGGTGTATGGAATGAGG
AGCTGAACTGCAGGTTTTGATAGTATGATTTGTTAAAGTTAATTATTTTTGTCCGAAGTC
TCCGAGCTTTTGAAGAGTTCAGGGTTTTTGGATGATAGTCCTTTAACTGTGAGAATTCCT
GTGAATCCTTTCTAATGAATTTGAATTTCATAACCAATGGCACTGATGTTTTTTAAATTT
AAGAAATTCATGTATGCTTATGCTAATAATCTATTTTTGTTTTATTTTAGAATATTTTGG
TTGTTATTATTTATAATGTGTTTTGCACAGGTAATTTTCAATTTTGTCACTGCAATTTAG
CTTGTCTCATTGTCCCAAGACTCCATATTGGATTATTGTAAATGAGCTTGTAAAGAGACA
AGTAGTTGTGCTTTGACTGCAATATACCAATTTAAAAGTTATACAATTGTTGTTTTCTAA
AATTGTCTAATTTGAAATTGGGAGATAAAGTCCTCTTCTAATGACTAGGAAGTTTTTTTT
TTTGTGAATGAATTTACACTCTTGTTTTTGTTTTTATGTTTTTGGGTGTAGATTTTCTAT
TTGATCATTTCAAATTGCTGTCGGAAATCATTATGCTATATTCACTGAGAAAGAAAAAAG
AAAGAAGAAACAATGGATGAGATTCTACATTATTATTTTGCAAACCAACTCATTGGAACG
TGGATTAGATATCTTCTGCCTCGCGGTTGGAAGAATTTGATCTAAGATTGTGTGTGGTCA
TGTAATTAATTTTTTTTATTGATTTTTTGTTTACAACATAAAACATTTATATATTTATTT
TTGTAAAAGCAGAAAGTAAATATATTGTTTAGTGTATATGTACTTTAAGGGATTGGATTG
TCTCAAGTTGAAAAGTCTAACAGTTTGGCCCATTTAGGGCCCATCTCACGATTTGAATTG
TTTGATGTGTAGAATTCGTCGATTACTTTATTGTTGCAAAACATCACGTTGATCAAATAT
CGATAAATC
>TeaL_35745
CATCACCTAACCCAACTGCCAGCCCACTCTGCTGGGAGCACGGCAGCCGGGCAACATTAT
CTCGGCTATCAACGGCCATACTGAACATGCCCAAGTGCAGTTGATGTCGTAGTCTCCTAC
TACCGGGCTTAATTCCAGCCGTGCTCAACTGTATTCCGGCGAAGCTGAGCTGGAGATTGG
TAACGCCGGTCAGCCAAAGACCTTCTCGGCCAAGCTCCAAGCACAGGCCTTCCTACCGGG
TTAAGGTGCGTGCATTACAACCTTGCAACGCGTGAGCCGGGGAGCCTCATCTAGGCTGTT
CCTCCACCTGTCCGGCCTTCGCGGAACCGAGATCAGATAACTCGGTTCCACGTGGGCTTT
GCCATTACCGAGCAATATCACGGCCTGATCTTGGAGCCCAATACCTCGGCCCAAATCTGT
CCGGCTAACGTCACGGCCCAATCTCAGATCATAAATCTCCCTCTCAATTGCCCCTTAATT
CCGTCCGCAAAAGCGTGACTGGGATTACTTATTTCGACCGGGATAACACTTCCTCGGTCC
TCAGAATGCGAAATGGCGACCGGGCTAGTTGACATTCCTGTCTGCAAACTTGCCCGGTTA
TACTCCTCGGTTGACGCCCTCTTCTTCAAAAGTAGCCTGGTTGACTCAACTCTTCAACTT
GTCTTTTCAGTTCTGACGTCGTCATAAATGGGGACACGTGGCGGGCTGCCATTGGTTCTC
GAGCAGCCAACCCGCCGTCTTGCCAGAATTTGAATTTGGGCGGTCTCGTCTCCTCTATAA
ACATTCCTCCCCTCATTTTCCTTGAGCTCTTACTGACTCACTGCCATTCCAAGCAACCCA
GAGCTCTTGCCTCTCCTCTGCCATTCCTGAACTCGCGCTCGGAGAAGAAGCAGCCACCGC
TCCATATTGGTAAGCCCTCCAA
>TeaL_35746
AACTAGGGCGGTGTTTGATTCGCTAGAATGAAGGTTGGTATGAAATGGTCACTCCATCGA
AATACCCATTCCTAAATTTGGTTCAGTAGAAATGAAAGAATGTACATCCCAACGGAATCA
CAATTCACCAATTTAGAAAAATGGTCATTCCGTTGAGCATGTCCAATGGAGTTGGTATAA
TTGTTGCTATTGCTAAATTATAGCAACTTTGCCAAAAAAGCAAGCTCTTGTGAGAGCATC
TTCAATGCTAAAATGCTAAAATAGGTAGTCAAAGTTAAATTTTGGCAATGCAATAGTATG
AAAATTTCAAATTTTAGCAATGTTGCTCCACCGGTGCACTAGCTATTTGTTCTATTTTCT
TTAGAAAAATCAAATCAAAATGTTATTTGTGGGTCCCATTAAAAAAGAGAGAAAAAGCGC
TCTAGCTAAAATTTGACATTTTGCCAAACCTTGTGTCAAATTTGGTACAAAATTTAGCAA
TGCTATATTTTGACAACCCTTTTAGCATGTCATTGGTGCTTGTTTTCTTTGTTCAAGTTG
CTATAATTTAGCAATAACAATCACTATAGAACCTCCACTCACCAAATGGGTTGCCAAACT
TTGTACTAAATTTGGTACAAGATTTGACAAAATGCCAAATTTAGCAAGAGCTCAGTTTTC
TCTTTCATAACGGGACCGTAGTTGTCAAATCGAGAATCATATCGTGAATCGAAATCTTAA
TTTTGCAAATCGTGAATCGAATCGAGAATCATTAAGATTCGGTACAACAAACTATAATTA
AATGATAAATAAATTGATTTTGGCACATATTATAAAATAATTCTCATTTAAGGACATGTT
TACACCACCCAATTGGGAAGGCATTTCCTTCGTAGCAAGAGACCTAGGTCCAAATCCCAA
CAACCATAAAAATTATTCAAAATCCGCAATCTAATTTTTCTTGACATTCAAAAAATGGCG
TGAGAACTCTATATAGAGTATAATAAGAAGAAATAATTAACTGATTTTTTTTTAAATTTT
AAAATCTAAGACACTTTAAAAGGAGGGTATAGTTATTGTTCAAAAAAAGTTTTACAAAAA
AAGGAGAAAAAAAAAAGAAGAAGAAAAAAAGTGGAATCATTGGGTTGATTAACCTTATCA
ATGTAATATTGAACCGTATTTATTTCACTAAAAAATCATTAGATAATTTATGGATGCAAG
TTACTTTAACCTTAAACATCTTTGGAGGATGCATTATGACATTTTTAAGAACATGTTGGG
TCTAACAGGATTTGATTGCATCCTATGAAAAACTCTCTGATTACCAAAATAACAACAAAT
CATGTATAAGTAATGGTTATTTTCGTAGAAATTGTATTATGTCATTTTTACCAAAAAAAG
AGGTAAAAAAAAGACAGTTTAATTATATCGGACACGATAATTTCAAGAATTACATGAATC
TTAAAAAGTGATCGAATTTTGAATGATTGTGAATCGTGCGATTCACCATAGATTCTACTT
GAAAATAAATTCACCCATGGATTTGTATTGATTTTTGATAAATCGTGAATCAAATCATGA
ATTGATTCGCAAATCTAAGATTCTGATAACATAACACTGTGTACATTAGTAAGGTTAGTT
GTTAGATGTTAGTAGGGGAAGGGAGCAACACAAGGATATCAAATTCCTCTCCATAAGATT
ATATATATTACTACCTATAAAAAAAATTATTTCAAATGGTAGTGTGATTAATGATGATGC
AATGCTACAAAAGCTCTCTAATAAACAAGAAGGTTGCGTTTGGTAGAGTTTTAGAATTAT
GATTTGAGAATAGAGTTGTATTTTGAGTTTGTGAGTTTTGGAATTATGATTTGAGTGTGA
AAAATTTGTTTGGTTATGAGTTTTAAAAAGAGTTTGAATTGAGTGATGTGACATATGATA
TTGAAAAGTTGGTGTTTTGAAAAATGTGTGTGAAATTAATATTCTAAAGCTGTAACCAAA
CAATGCACTCAAAGTAAGGGATAAAATTAAATTTCAAAAACCCCACCAAACATAGCCGAA
GTGTTTCTCTAACACTAAACTCAACATAAGGAAGGTCTAATTGTTTGAGGTGTAGAGAAC
TGTCCCATTTAAAGATAGCTAAAGCTTTATAATTCCATGGTAGGTAATATTGATGAAGCT
ACGGCGAAGGTTCCCTACTCAAAGATATAAAGGAAAAAAAAAAAGAAGAAAAAATACAAT
TTCCTTCCTTTTGAATTAAATGGCTTCATAAGAATCGATGAAATAATAATATTTTAAATG
TGGTAATGGTTTAACTCATGGGGGACTTACGTGTAGGTCTCAGTAGGTGGGTTTATTGTC
CAATAGGTTCTATGATAATTAATGGCATTTTCATCAAACACTACTAAAAAATGTCAGTAA
TTGTTAATTTTCAACAATAATTTGAAAATTTTGTTATAAAAAAAGCCACTAATTATAAGT
TTTAGCAACAGTTTAAA
>TeaL_35747
AGAGGGGGAGGGGAGAGTTGAAATATAGAGAGCAAACCAAAGAGAGAGTGAGAGATGTGA
GGCAGAGAGACCGTCTCTCTCGGTGTGAGCGAGGGAGACGGGTGAATGGGTGAGTGAGAA
TAGTGTGAGCTTCTCCTGTATTGTAATCTTTCTGTAATCTCTCCATTGTTATAGTGATAA
AAGCTTACTCTCCCGTGGACGTAGGCATTATTGTTGAATCACGTTAAATATGGTGTCTAT
TTTGGTGTGAGTGTGTTTTTCTGCTTGGTATAATTTTTGGAAGGTCTTGGGCGGGATCCC
CGATCCCCTTCAAGTGGTATCAAAGCCTCGTCGGTCATTTTCGAAATAAAAACAGATTG
>TeaL_35748
TTCTATGTCAGATTGAGCTGCCATAATTTGCTCAATCGACATCATGAGAAGATTAGGAAG
AGGAATGACAGGAAGAGTAGGAGTAAGGGCACTTGGTCCAGCAAAGCTTATGGGATTGTT
CAGGTCTGAAAATAGAGTGAGGGGACGGGATAAGGAAGCCATGGTTTAGAGGTGAGAGAT
GTAAACGAAATGAGTTGCAGAGAAATAGAAGAGAACAGACTGAGAGTGGTGAAGAAAAGA
TAGAAGAGAGTGAGGTGAAGAAGAAGAAGCAGGCGAAGAGAGTGATTAAGAAGAAGACAG
AGGAGAAGACGACAAGAGGGAGAGAGAGCTGAGGCAGCTGATTGACTGATTGACCCGTCT
CGCTTTTGTCGGTCGGCTGACGCAAAAGCGAGGACGCGTGTCCGACGCAATTTTCGACAA
ACAAAAAAGAGACGCGGGCGAATCATATATATATATATATATATATGTTTTGATTATCTA
TTTTTTGGTGCCATTTATCACTTTCATTTCCTCCTCCTCCTCCTCCTCCAGATTCTAACC
CATGATTTCTGTTTGATTGAGAGTGTAATTTATGCATAAATTGGGCCAAGCTAAGTAAGT
CCGTTGGAATGGACCGAGATAGATATAGTCTTGGTCCGAGCCACGGACCGAGATAATTAT
CTCGGTAGCCTCGGTCCTTGGTCGCATTGGTTCGGTCAAAGGTGGGCTATCAGTGGCCTG
GTCTAGCGGTCGTAGACTGAGGTATCTGTGGGAATCGGACCGAGCTAAAAGAGAACTCGG
CAGGAGGTCATTCCAAAGACTAGGTTAACTAAATTGACTTAATTAGTACCGAGCTATATA
AGCACAGTTATGTCTTGTGCTAGCCAGAGTAAGAGTTGCAACTATCTCACTTAGACAAGC
AGTGAGTAAGGAGTTATCAGAATATGCATTATCCTTAGGAATTTAATTCCTTGGAGGACT
CTGCTAAGGAGAGTAGAGTCCTTGTCACGACCCAAACCCGCCCCTAAGGGTT
>TeaL_35749
CTCTCATTAGTCATAACCAGGATCATAGGAACCTGGTGGTTAAACCCTTCCATTAACATA
ACCCACCTTCCCCTTACTCTTCAAAAAAAATGTCAGACTCTGCGACCATGCTAGACAATT
CTGACCATTAAATAGCGAGGTGGTAATTTTGAGGCTAGGATTGTAGTTTTCGGATTGAGT
AGGCATAATGAGGCTCTCCACTTGAGGTGGCTGGATACGAGTGGTGGATTCACTAGTAAT
TTCGGCCATCTGAGTATACTACTTATCTAAACCACAACCAGCAGGAATCACAATGGGAGA
AAGAGAACAACCAAATAACGACAATCACAGACCACTATGGAAGCATGAAAATCAAATTAT
TGGGGCCATCTATTGACCCAAAAATAAATCAAAAAATAATACTGGAACCAGAACCAAAAC
CAGTATTTCAGTACCAAACCTAAAATAGAAGCAAACAGCCAGTTGAACAAAGGGATTGCT
GACCATTAAGAGACATGCGAGAGCCCAGAGGAACAAAAGGACTGCCAACTAGAAGCACAC
AGCTAGTCGAACTGCCGAATGGTGTCGTCTGGTCCTGGGTGAACTCCGGCGGAAGGCATC
TGGTCCTGGGGACCTCCGACTAGCGTCGTCTTGGCCTGGATGGCCTCCGACGACAGTCGG
CTAAGCCTGGAAGGCTTGTTGCTGCGTGCACAAGCCCTAGCGAAAGTCGTCCGGTCCTGG
GTGACCTCCGACTAGTGTCGTCTTGGCTTGGATGGCCTCAGACGGCTGTCGACTGAGCCT
GGAAGACCTGCTGCCGCGTGCGTAAGCCCTAGATAGCTAAATGAGGGACCGAAAAATGAT
GGTGGTGGGTTGGCTGGAGATGGGTTTTGCCGGAGTGGTGATGGATGGTGGCAGAAAAAG
CTAGGTTTAGGGTTTAGGCTTTGATACCATGTTTGTTTAGGTAAAATCAAAACTTAGTGA
ATGAATATCAATTCATTCCCTTTTATATTAATTAAGTAAACATAACTTACAAGGGAAGCC
CTAAGGCATGAAATCAGGAAACAGATAATTACAAATATATGAATAAATATTCTAACATAA
ATACTTTCTCCTCAAGCCATTGAATGTTTCACTGCAGATAATGAAGTTTTAAATAGACAT
TCTTAGTTTCATTTATTGAACTTCTCACTTGAACCTTAGCTTTGTGTTTTTTCTTGGTTG
GTAAGTTCGTAAACTCAATTTTTCCAACAGAATATAGTTACAAAATAGGTTCTTCCTTTT
TATGTTATATGTATTGTATTAGACTAAGTTTAACAAAATATATGTACTCCTCATATTTCA
GTAGTTTAACAAAATATGCATACTCCTCATATTTCAATTACATATAAAGGCATACAAGGT
AGATGATGCAACATCTGTTACATGGTTAAACAAGTACGATACGTTGTGAAAACCCAACAC
AAAATCTAAGGGTCCTATGTTCGTCAAGAAGCCTTTGTGGTCCAAAGAGAAGTGTCCATG
GTAGTGTTTAGTAGTTAA
>TeaL_35750
ATTCTGAGGACTGATTAGCTACTATTTAGCTACTAATTTTGATCCTAACAAACTTTCCTA
TTCTATAGTATTGACTAAATCTAAATGTTTACAGTTGTGATATCCAAAAGAATTCAGCCA
TATCCTGGAAGAATTATTTTCTTTCCATTTCCAATATTGAATATAGTTGATATTTGTTAG
TTTTCCTTTTCTTAGCTTCTGTGGCGCATAGGCATTGTTCGTCATGCTATGCTTTTTAAG
GGGTAAGTGTTTTATTGCCATACAAGGGGATTTACAATGAAGCTCATGACATGCCAAAGG
CAATACCCCCTCTAAAAGAGTGCTTACGCCTAGCCTGCAGAACAATTAAACCTTAGCAAT
TGACATTTTAGGATAGAAATTTGTGTGCTTTGCAAATCCTTAGAACTTGGGGTCAAGAAA
AAATTGAGAAACTAATTGGCATGAGTAGTATTTTAATTTTGAGTTACTGCTTATGTCTAC
AAATTGGCTTTCATACTTAACCAAAAAAAAAAAGAAAAAGAAGAAAAAACAAAAATAGGG
TTAAGTTAGTAGTTTATTGGTGGTAGTTGCTACATAATTGATGTCTGTTGGGGTATATAT
AACAAATCCACGTGTTTTTTGGGAGATAAATGTAGACCTTTTTTTTATTCACTGGCAACT
GAGCAGCGAGTAGTAACACAAGTGATGAAGACTGTAGAAATTTAATGTATAAAGAGAAAT
AGAGAATTGTATTATTGATTGATTTATATTGATATCTATTACAATGATTCATGATTCCTA
TATATAGAAGAGGGTGAGTGTGTAGTAGGTAAGGAGTAGGTGAAGTGGTGGTGGTAGTGG
TGTAGTGGGTTAGGTTTAGTGGAGTAGGTGAGGTGGTAGTGGTGT
>TeaL_35751
TATTGGTGAATATGCATTTGGGTTCATCACTTCATCTTTGGTCCTTCAGGTTAGCAACTT
ATTTTTCCGTTCTGGTATTCTTTTCTTTTTCCCCTTATTTTCCTGGCATTTATGGAAGTA
TCATCATCTAATGTGTATCATACAGCACAATCTGTTTGCCATACTTTTTAGTGCATTGTT
GCTCAGTTTGTCAATTCTTGCTTTCCAACCTAGAGCTTAGTCTTGATGCCAAGCAATTAC
AACCTTGTGAAACTATTATCAGCTTGACCTTTTGTTTCAATGATGATATTGAACTTCTCA
AATACCATGTTTTGCTTGCTAATTGCAAGGCCTTTGCTTCTAGCTTCTTGTAATATAGCC
TAATCTTGATACTTGTAGTTTTTATTATTAGTCTTGATACTTGTAAAGTGGTAGTTATTC
TTACGCATATTGATATAATTCTATTATGTTCTTAGTTGCTATGTTGCTGTCTGAACTTTT
CCCATTGAATTTTTTACTTCTTGCTTCTTTGATATGAGGTTTGATGTCAAGTTCCTGAAC
AATGGAATTCTCGACCTTGGGGTTGCTTGTAAATTATATATGATCATCTTTGGCTACATA
TGTGATTACTGTTCTACTAAAGGTAGTACACAGGTCATTTTGTTGAAACCTGAGAGAACG
TAAGAATCAACTGCCAACAAATTGATTTATGTTCATCTGGTCTGATTGCTGAATTTCCCT
CATTCAAATGACTAACTTCTCTACTTGGTTTTCCAGAACTATTCAGGTGACGAGGAACTA
TGTTGTGTATATGTTCCCACTAACCATCTTTATATCGGTGATATACTCCTCGTCAATGCT
AAGGATGTTATTAGACCAAACTTGTCTGTTCGGGAAGGAATTGAAATTGTCGTGTCTGGG
GGCATGTCAATGCCACGGATCTTGTCGACGCTGCATCCATACATGACCCTTGAGCTATAT
TATGTTACATGGACTTCCTGTTTCCCCCAAAGTGCCGTGTCCGGCAAATATGACAAGGGT
AAGAATGTCGACACCCATATCTAATTTAGACATTTGGATCCTTTATTTTATCACGATATT
GAAGAAAATAAACTCACTTTTGCTAGTGAAGAAACG
>TeaL_35752
AATTGCTTAAATGATAAACTGTTTGAATGCATGTGGATGAAGGCTTGTTGCTTGAATTGG
AATGATTCAACGAATGTACGTTTTAAGCCCACTTTGTAGTGGCAAATTCACAAACTTTAA
GCCCACTTTGTTAAGTGGCAAATTAAGCCCACCTGAGATGGCAAATTCAAACCCTTTTCG
AGAAACAAACATGAAATTGAATTGTTCCAATTTGAGAAAACTAGTCTATACCTGTATGCT
TCACATAATAAATTTTAGGATTTATTAAATAATCAGAATAAGAACATATATTGTACATAA
GAATCACATCATAATTAGTAGAGGCCGATCTTTGATCGGGTGAGTGGGGTGTTCAATTAT
TGACCTTCCCCTCTCATACCTAAGTTCCCGAACCAAGACACTTTGGTAACGACGGACTAA
TGGCCTTTGGCACGAGTCATGGGTTTCCTAAATTTCTCAAAAATAAATATTTAGGTGGCG
ACTCTGAAATCTGGCAAAGCAGTCCATTTTTGGCATTTGATTCAAACATCGATTTTCCAA
AAGAAATTGTCGGATTTGGACTCTTTTTGTGTTTCACTGTTTCACATTGCACTTGTGAAA
TCAGAATCAGAACCAACACACAAGTGGAGTCCGAACTATATGGGCTATTCATTCTTCCGA
AAGGGAGCGCGAAAAGCCGAGCTACAGAGGTATGTCCCACTGTCAAAATTTCCATGGATA
CATTTTCTTGGATATTTTAACTTTCCAAGATTGGGGTCTTTGATGAAGTTCTATGTGCTG
TATGGAGCACATAATTAGGGAAAATTACAAAAAACATGGGAAGTAGAAGAAATAGTTACA
AATTAGTGGAAAGGAAATAAAAATTACAGACCCATGGGAAGACCCAAAATAATTACAAAA
ACATGGATTCTTGAATAATTTTGCACCCTATATTTCATCTTCTATTTCTCTCTCTTCCCT
CCTTTTGTAACCACCAACTGCACCCCACTGCTCATGCCAACATCTACAACTACCACCACC
ACTGCCCTCCATCAACTATAAGAAGCAATTTGAGAAAATTTTGGAGAAAAAAAAGTACAA
TTTGTGAAGGATGAAAGGGTAAAAGTCTTCTCTGCTGCAACCACAATCACCGTTAGCCAC
CACCTATCACAACCCTGACCATCACAATCCCCTTCCCTTTTTTCCTGTTATCTTCAAAAC
CCTAGCCCCTTTATAATGATGTGATGGCATTCGAGATCGGCCAAATCCTGCGATGAAAGA
GGGATTAGGGAAGCATAGAATGGCTAGATCCCAATCCTTGTCGTTGAATTTAGTCAGATC
TGAACTCCCTTCATTCAACCTCTTATTTTGTGTTGATGCACCACCATTGCCGCAATTTCT
GGCCACTATTGCTGCAATTCGCAACTAGAGTGATGAACGGTGGTAGTGGAGGGAGGTTTG
GGCTTATTTATTTATTTTTATTTTTT
>TeaL_35753
CTGGGTCCACGCCCGCGGGCTCTGTCCGAGATTTGCCCAATCCTTGCGGAGGGGGCGCTT
TGCATGGGTCTCGGGATTTAGTTGAGGTGTGTGTAAGTTGGTTCGGACCCCTGGTCATAA
AAAAAAAAAAATTTAAATAAATAAGGGTAACATAGTACACAAAACCCCCTTGAGTAATAA
CAGGAGAGGGACACACATCAAGTTGAACAATAGAGAAATGATAAGTGGAAATAGAAGTAC
GTGTATTAAAAGCTAAAGCAGACATTGGCAAGTTTACAACTGCACTCAGAAAGATCACTA
AACGACACCTTACCCATAACACAAAACTGAACCAAACAATTTAACCGTTCACTAGACACA
GCCTTACCTAGAATGCCAAAGATAAAAGGACACGAATTCACAAAGCTGTGGATGTAGACG
ACACAGGAACATGCTAGCTTTCCAACACGTATAAGTCACCAGTCCTATGCCTGGTCACAA
TAAGCTTCTTGGACATCTAATCCTGATGAACACAACCTGAAGAAGAAAGGAGAACGTTAA
AACTTGAATTAGATAACTGACTAATGGACAGTTGAGGAACGTAGAAAACGTTTGGAAGGG
ACAGGGGAAGAAAAGGAAGAAAAAACAAAACCGATAGAAACATCAGTTATAGGAGCACCA
TTGGTGGTACAAATAGTCATGGGAGAAGTACGAGAGCAATGAGGGGGGATAAATTGGGGG
TCATATGATTAGAAGAACTAGAATCAATTATCCAAGTACTCTGAGAGATACCTTCAGTGT
GAGATCATTGCACAATTGCTTTTTAACCTTATTTTCTTGACTGTTCATCTTTTAACCTGG
TTTTGGTTTCTTCATCTCTTTCTTCTGAGCAGTATCCCATGGCATGCAACCCCAAATTGC
AGGCAACCAGGGGCAATC
>TeaL_35754
GAGACATAAAGGCGACGGGAAATAGGGTCATAACAGCGATAGCCTTTCTGAATAAGACTG
TAACCCAAAAAGACACACAAAACAAACCAGGCACTAAGTTTGGTCCTATCTTTACGGGGT
AAAAGGACAACAAGCACACCCAAACACATAGAGGAGGGAGTAATTATCGACCAAAGAGAA
GGGAGTAGGCCTACGGTTAAGAAGAAAGGCAGTAGTAAAAACTGTTGCACCCCAAAACGA
AGCCAGAACAAAGGCAGAGAGAAGAGCATAGCTGTCTCAAGGAGATAACAATATTTACGC
TCAGCTCGACCATTTTGGGCAACTGTATCAGTACCAGAAGTTTGGTGAATGATACCCAAA
TTGGTCAAATACTCGCAGAA
>TeaL_35755
TCCTCGAAAATCTTCTTACTCCCATTACAATTTGGACATGGCACAAACCTTACATCCCCA
CAACTCCGGCAAACATACCCCAAATCCCGAACTGGAAACCCAAATCCCAAAGCCCAAAAA
CGCAAAAAATTCGAAAAAACTAAACCCCAAATCCCAAATCCTAAACCCTAAATGCCCAAA
CCCTTAAAGCAAAACCCTAAACCCCGAACCCCGAAACCTAAAAACTCCAAATCCTAACCC
CTAAACCCTAAATCCTAAACCCCAAACTCCAAAACCTAACCCCAAACCCCAAACCCCAAA
CCTTAAACCCTAAACCCAAACACCAAACCCTAATAGACCCTAGACCCAAATAGACCCCAG
ATCCCAACCCCCAAACCCTAACCCTAACTCCAACACCGAACCCAAACCCAAAACAGTGAA
CCCCCTAAAAACCCTCTAAACCCCAGACACTAAACCCCAAATCCATAATCCAAAACCCAA
AGCCCAAAACCCCAAAACCTTAATCCCTTAAAACCTTAAAACCCTAAAACCCTAAAACTC
CTAAAACCACCAAACCTAAACATCAAACCCCAAACCCCAAACCTTAAACCCAAATCCAAA
CTCAAAACGCGAAACCCCTAAAACCCTAACCCCTAAATCCCTAGACCCAAACCCCAAACC
CTAACCCATAAACTCTAAACCCTAACCACTAAGCCCCTAACCCTAATCCTAACCCTAACC
CTTAATCCCTAACACCTAAAGCCTAACTCCTAAAAGCTAAATGCCGAACCTCGAAACCGC
AAAACCCTAAAGCCTAAAACCCTAAACCCTAAACCCAAACCCCTAAACTCCAAACCCCAA
GACCAAATCCCAAACCCCAAACCCTAAACCATAAACCCTACCCTAACCCCTAAACCCTTA
ACCCCTAACCCTAAACCCAAACCCTACACCCTAACCACTAACCCCAAACCCAAAACCCAA
AATGCAAAACCCAAAAACCTCAAAACCCCAAATCACAAACCCTAAACACTAAATCCTAAA
CCCTAAAAGCCAAACCCCGAATCCCGAACCCTGAAACCCCAAAACCCAATTATCCCAAAC
CTTAAGCCCTAAACCCTAAACCCCAAACCCCAAACCATAAACCCTACCCTAACCCCCTAA
ACCCTACCCTAAACCCTAAACCTCTAACCCCAAACCCTCAAACCCCAAACCCCCAAACCC
TAAACCCTCAACCCTACACACTAGACCCTCAACCCTAAATCCTAGGGCCTCAAAAACCAA
CCCCCAACCCTAAAACGAACACCTAAATCCCAAACCCCAACACCCAAACCTCAAAACCCC
TAACCCTCAAACTTCAAACCCTAAACTAAACCCCTAAAACCCTAAACTAATCT
>TeaL_35756
CCTAGCCATTGCATAATGCTGATCTACAAAAATTGATTAGTTAAATTTTGAGAAAATTTT
AGAATAAACCCAATGCAATTATATACAGAGTGAAGGAAGATTCCCAAAACATAATAACCA
ATTCATTAAGACAGATTCAAACCAACTTTATCATCTAAATATACATGACAAACTGACACT
ACCTACATGTTCCCTCTCTCTCTCTCTCTCTCTCTCTCTCTCTCTCTCTCTCTCTCTCTC
TCACAAAAAAAAAATATATATAAAAAAAAAAAAAAAATAAAAAAGAGAAAAAAAAAAAAA
AAAAAAAAATAGAAAAAAAAAAATAAAAAAAAAAAAAAAAAAAAAAAAAAACAACACAAT
AAAAAAAAAAAAAAAATAATAAAATAAAAAAAAAAAAAAAAAAAAAAAAAAAAA
>TeaL_35757
TTTTCCACGAGCTCTATAATTACCTCTATACAGCCTTCCACCTCTTCATAACGCCTATCC
TGGAGAGTCATCTCTTCAAACTTATCATGCCCCCATTTCCTGTTATCTTTTGACTCCCAC
AACTTTCTTCCACCAAGTGTTCGCCTGAACAAATACAATTAGTAGAATAAAATAAAAACA
GGTCACCACTATTGAAATCAAAGCAACAATGAGTATTATGTGGAAGCCTATGCAGAAGTG
GAAGAAACTCTGTTCATATAAAATTCTCATTACAGTGAGTTGCATTCAGCATTGACAATG
GAGGAGCAAAAGTGAGGGTAGACAGCCTACTTACTGCCTTTCCCAAACTATGCTAGAATC
GGGAGTCGTGTGCACTGGGTAAGGCCTTAATAGAAGATGAAAAATGGGACAGGGGGAGGT
TACAGAAGCCACTGATCCAATGCTTTAAAAGTCAGAATTCAAAAATCAAAGGCTATCAAT
CAGTCATTCCCTTCCTGCACTAAGAGCAGACATGCGCTGACCACACTAAGTGATGTGTCC
CAATCAAGTAGGATCAATTACATGAATCCTTTTTTGCCTGTCCGCTCTGTCAAAGGCTAT
ATATATAAAAAAAATTTAAAAAAAAACGGCACTCAAATAGTACAAATTAATGTGTGTTTG
GGAGGACAAAGATTAGGTACACACCTAACCTTTGGCATAGTGCACAAAGTAGTTGTCCCG
AGACTTGAAGTCAAGATTTTACCATTGAACCAATGGTCAAAGGCTATATGCTCAATTAAA
TTAAATTCAACATTCTGAAAAGCGGTAGCGGTCGCCGTAATGGTGGCAATGGTGCGGTTG
CAGTTGTAGGGTGTAAAAGCCATAGCGTAACGGTTGCAGTAACCGGAATCGTGAATTCTT
TTATTTTTCGCACAATTTG
>TeaL_35758
TTTCAATTAATTTTGGTATAATTTAGAATAAGCCCGTACAGGTAGAGGTACAGGTGAATA
AGCGCGATCCCATCTAATTAAATATGACAAAAATAACCACGAAATCATTGAAAATACATC
CAACTATGACCCCCAAAGCATTTATGTCAATTGGTGTTTAACTAAGAAGTACAACAGTTC
AAAAAAAAAAAAAAATGCCTCATTGCCTTAGAATATGAGACAACCTACATCAATTTTTAT
GGAACCTACACAAACAATCCTGAAGATTCCATCTTAAATTTTGTAGGACTCAATGTATTA
ACTACAAACTCAAGCCAAATTGTCATCCCCTAATTAAATGTTCTGAAACCCTAACTGTCC
TTTGGTTATATTTCTAGAACCAATTTAAAAGACAAACCATGACCTCATGGGCTTTGACGT
CACGAAACCGCAGCCAATGTAACTCTTTCCACTCTGCAGCAGCTTTTCCAATATCAGGCT
ATCTATGGAGTAAAAGCTCCTTCCTTTTAGCTTCAAGTTCTTTGAGGTTGTTACGAACAA
CTTGGACTTTTGTTGATAGATGTTCATTGTGGTTTTCGACATCTTTCATGAGAGAAAGTA
GCTGGTCACGATATGCTCCACTGAGTCGTTTCTTAACCCGCAATTCTGCAGTCAGTTCCT
GAATTTTCTTATCTTTCTCATCATGAGTTGGACGTCTATTTGGCAATGAAACAACCAGAG
GATGATTGTGGTCCCTCACAAATTTTCTGACAACCCACCTTCCAGGTTTCTCTCTTTTCA
CTAAAATCATTGCCGTACAACCTTCTCGTCGCCTGTCTCGCTTTTGGAGTGTAACTCTCT
CTGAATTTTGATTTTCAGGACTTGCTCGACATCCAAGTCCCCGTGAAATAATTGACCCAT
CACGCTCTGACTTTCGGGAAGATAAAACACGAGTTACAAATCCAACCCTAGTGGCATATT
CATCATAGAATGTTCTTGCAGCTTCTTCCGAGTCAAATAGCATCCCCTCATATGGTTCTT
GATTTCTATGAGATTCACATGAACTTAGTTCCCCTCCCATAGAAGTTTCAATTCTCCCAG
CTTCATCATCCATTTGGGTCTGCCCATCCATGAAATTGAAGCTCTGAGTGGGTT
>TeaL_35759
GTATGTCTAAAATTGAACTTCTCTAATATTTCTTTGACATAGTTTGGAGACTAAAAAAAA
CAAGAAGCATATTCTAAGAATCAAAATATAACAAAATGCATAGTTTGGGATCAATTGTAT
TCGATCATTGATTTTTTAAGACTTAATGTAAAATTAAAAAATTACCCTGATTCTTGTTAT
TGATTTACACGACACTTTCGTCTCACAATAGCTAATATTTTCTTTTTCTTTATTATTACA
ATTTTCCCCTAATCACAAAACATCTAAGCCTATTTTGTGAACCCACCCCTTCACTACCAT
CTCCACCGGCCACCACTACTACCCCTACAAACGCCACCATCCACTATAGTTGATGCCACT
CCCCTAGCTTCTCTTTATCTTACCCTGCCACTCTCTTCATCATCTTCCTCGTCTTCTTAT
TAGGGTTTAAAAGGTGAGTGTATGTTTATTATTATGATAAGTGTAATAAATAAAATTGAA
ATTTTGATTTTTTGCGAGTGGTAGTGTGATTAGAAATTTTTGTTGGCAAACGCAAGAATT
TGTGTAAACAAGTATATATGTTATATTACGTTTATATACGTATAAATATGTGTATCTAAA
TTTGCATTAATGCTGTGTTTGGTTGGGGGATTTGGAAAGAAAAAAGAAAAATGTAAGTGA
AATGTGAATAAAATATACCTACATTTCACATAATTTCACACTTTATCCCTTTCTCTTTCA
AAATCCCTTTCCAAATCCCTCAACCAAACACAACGTAAGTAAGCAAAATTGCAATGTCAT
TGCGACACTGTTATGTTCAACAACAATTGGCCATGGTTAGGATGCCGTAAAGATAATTTT
GCATGAGCTATATTTTAGAGAAAGGATATCAAAGTGTACAAGGATAGCTTATAGTTTCCT
CCTACCACAATAGATGAAGACCTTTTACAGAGACACATTACAGAGGTAAATAAATTGAAA
ATTTTAGATCATTTAAGGTGAAGAGAATTTAACCTACTAATTTGGTATTCAACTAGAGAC
GAGAAACAATGGATGTTAAGAAATGGGAAACATATCCATCAAGAGGGAAACTGCATGTTA
CGTAGAATGGCCAGGGGCAACT
>TeaL_35760
GACATGGCATCAAATTCAAGTACATTTGAGCCCCCAGCTTGAAACCTGCCTGTCTCATTT
ATCAAGAGTGGCTAGTTTGAGGCTAAACTTTGTCTCTTGCATCATAGTTTTGATAAATAA
CCTCCAAAAAGAAGCCAATATCCCCTAGTTTGCCACTTTGATTCACGGTCTTAAAATGCT
TCAAGTGTTTTTGGTACTTCCCATTCACCGTCTTCACTTTGAAAATCTTTTCTCCAGTCT
CTGTTACACCTTTCTCTTTGTTGTTTCCGACTCACCCTTTCTTCATTTGTTTCTTAACCT
TTGTTGCAGAGTTATATAGCTGCATCAACTGCTGCTTCACGGACCATGATGGCTATATTT
GGATTGTCGTAGAAACAGAAACAATGGAACTGCATAGCATTTCAGAAAACAAAATATGCA
CCTTAATCATACAATTATTCTCTATAATAGCAGTTTACAGCTAAAAACATTTAAATTTGA
CATGCACAAGAATAATCATCTTTATAACTCAGTGTCAGCAAGTGTGCAATCCTAACTCAA
TCACTAGGTGCTTCCTGCACTTGCTCAACGATCATAACGTGCAAGTGGTAATTTGGTTCT
CAATAAAATCTCTAGATATATTTCATTGTTAAAGCAGAAAGTTCTCATTAAAGCTTCGTA
ACCATCTGCTAACAATGACCCAAGTTCACATAGCACATCAAACCATGATAGTGCATACAC
AAATTATAGTTAAAACATTAATTGCAACTTTTCATATTCCAAGAAAAACAGAAATCCCTA
TGAGAATGTTCAGTTTTATATATATATGGTAGTATATATATTTTGTATATATTAGGGATT
GAGTAAATATTCTTATTTCCTTTTCAATCCTAGGTTAGATTGTTATATAAACCGATGTAC
TCTTGTATTACAAATACAATTCAATATACAACTTCTTCAAAAACTTACATGGTATCAGAG
CCGTCTCTAAGCCAAAACCCTGTCTCTGAATCGACTTCTTCTTCTCCTTTTTGTCTGTCT
GGTTCAACTAAACCCTAGGACCAAAACTCCATCTTGTGGCTTCCATCTCTGCTGTTCATG
GTTGTTCCTTTTTCACGACACTCAGCCTAGGTCGCGACACCAGCCTCTGCTTCATGACTC
ATCTGAGTTTGACTCTGCCTCTGCCTCGTGCCCTTTGGTTCTCTAGTTGGTGATTAACCC
AAAATTGTGACCCATCTGTTCGTTGGTTCTCCTTAGAACTTCGACATAACTGAGCCTCAA
ATTCTTCTGAGTTGCAATCGAGCTCTCTGGTCCCCTCTCTCTCTCTCTCTCATGAAGACT
TTGTCTTCTCTGGTTCATGTATTGATTTATTGATAGAATCTTGGCTCATTACAGTGTGAC
CTCTTAGTTCTTAGTTTATTACATTTTGTTCCATCATATATCTATTTTGTGTTTGGTTTA
TTACAATATCGGACACCAAAATCCAAGCCATCAAATACAAACTCACCAGTGACAATTACG
CTTATTAGGCCAATGTCATGAAAAAATTTCTTCTTGGTCAGAAAAAATGGGCTATGTTTC
TGGATTTGTTACTCGTCCATCGAACCCGAAAAATGAAGACTATCGGACTTCCTGTGACAC
TTGGGATTGTGACAATGCCCAAGTTCTGACCTGGTTTCATAATTCTACGGATGACCATAT
TGGAATGATGTTTTTCAAGTACAGTACTGCCAAAGAGATGGAATTATTTACTAGGTGTTT
ATCAGTAGTCCAACTTTGTCAAGCAATATGAGTTGAAAACAGCTATTCAGAGTGCTTGTT
TTCGAGATCAGACTATTTAGGATTTCTATATTGAGACACCTAGTCTCAAGATACTGGATG
CTTATGTTGAGTTTTGGGAGCAGGATCGTTTTGTGCAATTCTTAATGGCTCTCTCCCCTC
AGTAAGAGGCTATCCGTGGTGGCAATCTTCACCGATCTCCTCTTCTCTCTGTGGATGTTA
TTGTTCGTGAGCTCCTCTCCGAGGAAACCCATCTTAAGACGGCTAATTAGACTCAACCTC
CCTCCGCCTTCTTGGCTCCTGCTAAGCCTTCTCCGTTATCGACCCCACCTCTTCATCAGC
TTCAAGCCACTGCGAAGCCCAAGAAGAGGCCATTAGGTTCGAATAAGTGTGCTTTCTATC
GTCAGAAAGGTCATTGGAAGTACAACTGTCCCAAGAAGGGACATCAGCCTACTCCATCTT
GTCAGCCACCTCAAACACAGTTCCGCCGTTCTACTCTGAGTACTTATCGGCCCCCTGCCG
CTTATACTGCATCTACTCCGACTCTGGATCCTAATTTGGCTTCCTTAATTGCTCAGATTG
CTCAACTTCAACATATCTTGTCCACCTCTCAGTCATCCCCATCTACCTCCACTTTTACCT
CTCTTCATTCAAGTTTGCTTGGGTCCTTTTCATGTATCCCATCTTCTGTCTGACTTTTTG
ATTCTAGTGACTCATCATATGACTCCTCACCTTTCCTTACTTCAAAATGGTATTCCCCCT
CCCATTCCTATTACTATTAATACTACTAAT
>TeaL_35761
ATTGAGTTTACACAAGCAGAGAGATAATTTTTTTAAAGATGGACATAGTATGCTTTGCCA
TTTACTGTTATAGCCTGTCATGTACCTCGAATTAAATTATCTCTGGCTGCTAGATATTTC
ATAACAAGTGTCAACCAATGCTTGGCACTAAACCATGAGATCGCCCGTTGAAATCCATCC
TCCTAGAAAATATAATGGCATCGTTTAAATTTGAAGATCGTTGGGTAGTCATGTCCATTA
TCATTTAAGGGAAGTCCTTATTGGTTGGCACCCTAGGTCAGGATATACTCATGTAGCCTT
AATTTTTTGGTTATGACACAGTTTGGATACAAATATTCGTAATTCGTGCTTTTCTTTAGA
CACTTATTTATCAAAAATCAGCCAAGTAGAGTTTTGTATGTACATCTGAAGTATACATCT
TAATCAGAATTCTTACATTCCTACTTACCAAAAATAAAATGAAATCAGAATTCTTACATT
CCAATTTCAATAGAAAGTAGAATGTATCCTGGGTTTTACACTATAGTTTCCTTTGCAATT
TAGTTTGTAAATATACATGTGAGGTGTTTTGGGAAAACTTCAAAATGCCATATTGGTATA
AGAAGAATACAAAACCAATGAAGATTTAATGCACATATTTCTTTTTCAAGTGAATAGCCC
TAAAGTATATGCTGGTTGCAAGTATGCTTATTATTGATTAAAATCAGAGATGTCAGCTTT
GATTGTCATTGTTGCTAAAATTTGAGCCTAGATGGAGAGGAATGATTGATTTTTTTTATT
CTTTATAATAATTATATGTTTTCCTGCTCGACTCCTTATGTTGGAAGATGTTTAGTTAAA
TTACCATGTTTGATGAATGGCTAAAATAAAAATTTTTCGCCCATTTTTGGTTCCTTTTTC
ATTTGTCACTTGTTATCCAGCAAATAAGAAAAATTGAGAGGATTTGGCTATTGAATTGAA
GATTTCTGTATGTTGGATTATTCATGATTACTAGTTCTTGATATGCTTAACTAGTTTGTG
TTGTAGGCAGCAAACAAAAACCGATTCAACATCCAAACACAAGCCATTTAAATTTGGAT
>TeaL_35762
AGAATGTTCTACCCACATCAACATACTGTTTGGGTCTATATAGTGACTTCTTTAAACGAT
ACACACTCAGACTTCCCCTGAGTAATAAACCTGGGAGGTTGCTTCATATAGACTTTCTCA
TGGAGATCACCACGTAAGAATGCATAAATCACATCCAACCGATGTAATAAAGGCCAATTG
AATGTGCTTGCTAGGGAAATGAATAGACGAACAGATGCAATTTTGGTCACAGGCGAGAAA
GTCTCAGAATACTCAAGACCATAAACCTGAGTATAACCCTTGACCACAAGGTGGGATTTC
AATACGTCAATGGTGCCATTAGGATGAACTTTGACCGCATAGTCCCATCGGCATCCAACA
ACTGATTTTCCCAGAGGAAGAGTCACCAAGTCCCAAGTGTCAGTTTGTTTCAAGGAACTC
ATTTCCATGGCTTTCTTCCAACTAGAATGAGGTAGACCCTATATGACAGATTTAGGAAGA
GGTATAGAAGATAATGTGACAACAAACAAGGAGTAGGATGGATAAAAAATGAGCATATGA
AGCAAAACTAGAAATAGGATGTGAAGTAGTTCACTTACCCTTGCAAAGAGCAATAGGAAG
ATTTAGATCATGGGGTGGAGAATCTGGTGGACTGTGATCTGGTGACGAGGAAACCGTTGG
AGAAGCATAGATAGAGCAAGATCTTGGCTCGGACGACGCGTGTAAACCTATAAATCCGGG
CAAGATAAACGCTCAGTAGGAGAAGAGGAGGTAGAATATGGACCAAGACTGGGAATAGGA
AGTGGAAGATCATGGACCATATCAGTGGCGTCTAGGGGTGCGGAGTAATAAGGCGAGGAC
TCAGAGAAAGCGACATCCCAACATACAAAGAAGCGGTGAATAATTGGAATATAACACTGA
TAACCCTTCAGAGTGTGAGAGTAACACAAGAAAACACAATTAATAGTGCGAGGATCAAAC
TCGTCACCACCTGGTGTAAGTTGATGTACAAAACTAACACTACTGAAGATACGAGGAGGT
AAATTAAATGGAGGATCATGAAGAACAAAAGATGGGATAAGATTAATGAGATAACATGTA
GTGAGAATCGCATCACTCCAAAAAAGTTTGGGAAAGTTCATTTGAAGTAACAAGGTGTGA
GCAACCTCCACCAAATGTTGGTTCTTTCTTTCAGTGACCTCATTCTGTTGTGGGGTGTGA
GAACACGAGGACTGATGAAGCATACCAAATTGAGTCATAAAAGACTCAAATGGATGAGAG
AAATTTTCTTTAGCTTTGTCAATCAAAGTATACGAACAGGCACATTAAATTGGGCTTGAA
ATTCAGTACAAAAGGCACAAAAAATAGAGAACAACTTAGAATGGTCTTTCATTAAATATA
ACCTGGTAACCCTGGAGCAATCTTCCACAAAGGTGAGAAAATACCAAAATCCCAATTTTG
AAGTAACATGACCAGGACCCAAACATTTGAATGAACTAACATAATTGGACTGGACTCACG
TATATTAACTCGAGAAGCAAATGGAACACAATGATGCTTTCTTAACTGACTCAACTTACA
CTCAAACAGAAATGGAATGTAAACCAGTAACTAAAAGTTTCAAATTGTCGAATGATGGAT
TACTTAGTCAACAATGAAAGGAGATGAAACTATCGGATAGGCACAAGGGGAAACTGTACG
TGCTTTATTGTCCAAGTAATAGGGGCCACTTGACTCATGTCCTCACCTATCGTCTTCTTT
GTCACCAAATCGTCCATGACAATCGAATCAGGGAAAAACGAAATGGAACAGTTAAGATTT
CTGGTAAGAATAGAAGACAGAGATCTGATACCCCGAACAAAAGTAGTAGAACCATCAGCT
AAGGTAACTTGAGGTGAAGAAGAGGAAGGTTTGAGATGAGAAAAAAATATGAGATAACCA
AACCAAACAATCAGCCACGCCAAAATCAAGAATCCATGGACGAGGACAAGAGAAAGAGAA
CAAACAAGCAATGGAAGTGTCTGTATGAGCTAACAACGCAACATGAAGAGATGCTTGCAA
GAATGCTTGATACTGAAGAAACTTAGAGTAGTCTGCCTCCAAAACAACCATAGTTTTCTC
TGCAGTAGAAGAAAGATGAAGAGGGAGAATCTATACGATCGGAAGTCACTGGATTTGCAA
ACAGAGTAGGCTTGCCAATTAGATCCTAATATTTCTCCTGTGTTTGAGGTAATGATTGTG
TCATGTGGTGTAATGATGGAGTCATGTTCAGGCCACAATGAAAACACCCATGGGAACCTT
GACCACGTCCCCCACAACTATGACGAAAATTACCACCATCACCACGACTAGCACCTCCTT
GGCCACAACTGGAACCACTATATTGAATACCCTTGGAAGTAACCATGTTAGCAGCTAGAC
TGAGTATTCTTACCACTAGAATTATGTTGCGAAACTAGGGTAGAACGATCTGGAGTAGGT
GCTATAAGACTCTAAGAACTATCCCAAGAGGTAGATGAAAAAACCTAAAATACACCTCAA
CAAGGGGTGGAATCTCAGCACCAACTGAAACCTGAGACCAAACTGACTCAAATTCAAGTG
TTAATCCAATGAGAGATTTCATCACAGCCATTTGTTCTTGCTATTGTTGCATTTTCTGGA
CATCAATAGTAATCAGGAGAACGACATTCAACTCTTCATGTATCTAGTTGAATGCAGCTA
GATAGTCTGTATTCAATTTGTTAACTTGGTGTAATTGGAAGTAATGAATGGACAAATCAT
ACATGCGAGTAAGGTTACTCGAATATAACATGTGTACATAGCAAATATCCTTACAGAGTA
TCCAGATGAGTACACATATCAACAACTTGAGGCTCCATAGAATTCCATAATTGAGCAACA
ATTCGAGCATCTTCTTGATCCCATTCATCCTTTTTCTTCTCATCTTTTGGAGTAGTCTCA
ATAAGGTGGCAGTGTTTTCCCTGACCTGACAGAGTAACCTTCACTACCTTGGACCAATGT
AAATAATTAGAGCCCCATTTAACTTATGAGAGGTGAGTTGCAAAAGGTGCATAGAAGAAT
CCATACCAAATAAGGAACCAAATAATGAACCAGAACATGACGAAACCACCCCAACACGCA
ATGAATAAGTACACTACTACTTGCTAACGCTGAACAAATAGAGACAACTAGGAGAAGAAG
CCGAGACATTACCATGGACTAGGCTGAAATTGAACAAGGGTAAACCATGAACCAGAACTA
GAACCGAACTCAAACTGTAAGTGGGTCGGGTTGAACCATTGCTGGGTCGAACCAAAATCT
TGGCAAAACATGACTTGAGTTGAACCAGAGGTTAGGTTGAGAACTAGGTCAGTCGAACAT
GACTTGAATCGAACTAGGTCAATCGAACATGATGAAACCCGAGGCCATAAGGGACCTTCA
AATGTGAACTATATGATGCAAACACGAGCTGGATCGAATATGATTTGGATTGAACTGGGT
TGAAGTCAATCAAGTGGGTACAAGGCTATGAACTGAGACGACAGTGACCAGGGTTGATGA
TGTCTGTTGACTGTGCAATGGCAACTAGGGCTGATGATGGTCGTTGACGGCACTAGGGCT
AAACACGATCTATCTTTTTATTTTATTATTCTTTTTTGAAGAAGAATATAGAAGAAAGAC
AAAAGAAAACAGAAGAATAATAAGTAAATTTTCATGATCTCAAGCACAACCTACTCTTAT
ACCATGTTCATGTAAAGAAGAGAGTTTAGAACAATGAGAGCGCTTAATCACTCGGGTTAG
CTCCTCTAACTATATATATTAAACCAGTAATACTACAATGACATAAACACCCTTAACACT
GGTGCATATATATCATATGTACCTAGCTTGTTAAAAATATACCACACTCGAGAGCCACAC
AAAGGTTTAGTAAATAAATTTGCCAACTAATCTTTTGACTTTACATGACTTGTACGAATT
ACATTCTGTGACAACTTTTCTCTAATAAAATGGCAATCAACCTCAACACACTTTGTTCTT
TCATGGAAACACTAGATTGGATGCAATGTGAACTACTGCTTGGTTATCATATAACAGATT
TATAGAATGTTGGTGCTCTGATCCAAGTTCCTCTAACCTATGCTTCAACCAAAATAACTC
ACATGTAGTATATGCAATAGCTCTATACTCAGAC
>TeaL_35763
AGCAGTAGCCTCAATTTTTCTTGCTCTTCTACATAAAACCTATGTGATACCATATAATCT
TATAATTTTAAAATATTATGTCACAAGAGTACTCAAAATTCACTCACTTTTTTCACTTAT
AGCATATATATCAAACACATCAACTTCAAAAGGGCTCACAACCTTTTTCCTTGTTTTTTT
GGCAAATATAAAAACTTTGTTAATAATAAAACAAAGTATATCAAAGTTTCAGTACTTTTT
TTGGGGGGCTAAAGAATTCTAAAATACAAAACTCAATGTAATACCCTCACAAATCCTACC
AAATTACAAAATCCCATGAAAATGAAACAAATATCTTTTCTTCGCTGCCACTACCGCCGC
CTCCACACTTGTTACCAAATGGTTGAAAGAATGCAGTCCAACATCCCATCTCTTTTGAAG
AAAATGTAACATACTAAAACCCGGACTTGCTATTTGAAATAAATAAATTCCACCACATTT
AAAGGCCTTCATTCACATCCAGAGAGAGATTCAAGTCTTGCAGAAATGGGCACTGGCCAA
TCTAGAAAGCCATTCGGCCAGCAAGCCGGCTTTCCAATATCCTTCTGTCGATAGCTGCAT
CAATTGAGCTCATCTGGCTAGTTTCATCATGCACCTGATACTTTAGCAGAGACATTCTTC
TTTCCTCCATCGACATTGCCTCATCATCCCAAACTAAATAGACCTCATTTGTGGCTGGCT
GGGTAGCAGGA
>TeaL_35764
GAGAGAGATTCAAGTCTTGCAGAAATGGGCACTGGCCAATCTAGAAAGCCATTCGGCCAG
CAAGCCGGCTTTCCAATATCCTTCTGTCGATAGCTGCATCAATTGAGCTCATCTGGAACG
TTCAACCACAAAACAGAAAATTAAAACAAACCCGTTAAAAAATATGTACATAAAAAATTC
ACGACAAAGAACCATATATTAAAGTATTACAAAGCTTTTGCTTCTATCCAATAGATACCA
AACTTTGCAAAAGAAGCTGACCTGGGCCAACTTTGAATTCACTGTTCGATCATTATAATA
ATACTGGAATTGGAATGAAGATAACCCTCACACTTCAAAATCAAGCATAGCGAGAATATA
CAACAATGAATGAAGAAAAATTCTAAAGAGCAAATACATACACTGTTCTTAACGGAGTAC
AATGCTAGATCAGAGCATCCTCGAGTTGATCGCAGCAAGCTTGTCAGAAATATAATTACT
AACTAAAAGCAAAGATAACGTAAATACCTAGTTGCATCTTTGATGGCCACAAAATTGGTA
CGATTGCTTACCGGGTAGGAAAAGATAAAGAAAGACCCGTCAAACATTGGAGTCGAAAGT
CAAAAACAAATTTGACTGGAAGGCACATATATTCTTAGCGCAGTGTATTATTAAAATTGT
TTTTAAAGTGAATAGAAGATGTAGTACCTTTAAAATCATGTAAAATGCGTAAATAACGAA
ATCTGAAAACGTGGAAGGTAACACCTACCCATATGGCTATCAGATGCGCAAAGCAACTCC
ATTCCCATTTGAAAGAAAAATAAGAGGTACTTATGACTTACCTGGCTAGTTTCATCATGC
ACCTG
>TeaL_35765
GATTGTGGGGTCTGCCAAGTGAGGTGTGTTCCTTCTACCATGCCCCAATATTAGAGCCAT
ATTTGACCCTTGATTTTTTCCCCTTTGGTTGTGGGAACTGAATATTTCACCAGAAAACTA
GTCCATCTTAGGAATATATTGCATACAACATGATGCATTTCCATCTTTATTTAGATTGAT
ATTAATGCACTTGTTTGTGGAAGCCATTCATGGGAGTAGACAGCATGCTCTTTGATACAT
GTAGAGAGCAAGTACTATTAAGGATAAAAACTTCATTTGGATGTTGAGATTATGCTGATA
CATAAGCAATGATTTCAGAAAAGAAAAAAAAATCAAAGATCATGCAAAACTTCTTTGATA
TGAGATACCAGATACAGAGAAAAGAAGGTATAGAAACAAAAGTACTTGACCAAAAAAAAA
AAAAAATTATGACAAGAATGACATGGAAATTAAATGC
>TeaL_35766
GAAGAGCACGGCTGGAAGTAGTGGCGAGACCACAAACGCGAGACAGATACACCTAAGGCC
GACGCCGAGTTGAGCAGGCGCTAAGCGAGACCACACACGTCGCGTTGAGTGGGCGCACAT
GTGTGGTCGGCGCTGGATAGTCCGAAGACAGAAGTAACAGTGGCACCACAGAGGAGTCGG
CAACCACACACGTCACGTTGAGTGGGCAACGTGCGTGGTCTGCGTTGGAGTAGTTGAAGC
CAACGGCGGAGTTCCAGCAGAGAGAAGGCAACAGTGATCGGCGATGGACAGTAGCAGATA
TGAAACACAACAATGTACGGAGACGACGCCGTTAGTGGCTCTAGAAAGCCAGAAGCAGCA
GTGATGTTACAGAGATGCCGGCGTTGGTGTTATTCGGTGAAACAGAGCTCCGGAAAGCCT
GGATTTCTGAGGAAATTGCGTTGATTGGCTCTGCAATAACAACCAATGTGCACACGGCTT
CAAGCTCTAATCTATTAAAAGAAGAATGTGTGTCATTGAAGTCATGGATTTTGAAATAAA
ATTTTCCACAAAAAGCTGCTACAAAAACAAATACATATATATACAAGAGGAAG
>TeaL_35767
TTTATGTTTCCTATTTTCAGAGGCATATTAGCAAACAGGTGGTGTGCATAATTTACACAT
AAATTAAATTAAAGAAAAAGAACATGGAAATGAACAAATTGAATCAATATCATCAAAATC
AAAATCAAAATCATAGTCATTCGTCAATGGCGTTGGATGGGTCGATTGGGCTGGGTTTGT
GTGAAGGAATGCGAATGGAAGAAAACCCTAGAGGCTGAAATTAGGGGAAGAGAGACAGAA
AGAGGGCGAAATAGAGAGGACATACCTGAGGTAATGCCCTAATGGTGGTGCTCATATGAG
AGAGACA
>TeaL_35768
ACAGAGAAAGAGGGAGAGGGAAAGAGTGCCCAAACAGTTGGAGAAAATAAGCCCCTTCCG
GCCCTCCTCCAAAACCTCTAAAACCCTAGAACCTAGAAGCTTCTACTACCATCCAATACT
CGTTTCAGTGTTTTAAGTCACAGAAACAGAGAGAAACAGAGATCAAAGGCAGAGAGTGCA
AAAATATTGTCCCAAATGGCAAAGCGTCTGATCCCAACTCTCAACAGAGTTCTGGTGGAA
AAGATCATACCTCCCTCCAAGACCACCGCCGGTATTCTCCTCCCTGAGAAGTCTTCCAAG
TTGAACTCGGGGAAAGTGGTGGCGGTTGGACCAGGAACGCCTGGTAAAACGGGAAATATG
ATCCCAGTGGCTTTGAAAGAAGGAGACACCGTTCTCTTGCCTGAATATGGCGGTACTCAA
GTTAAGCTCGGCGAGAAAGAGTACCACTTGTACAGGGATGATGACATTTTGGGCACCCTG
CATGATTGATTTACCCTCAAATGAGGTTTGTCTATGGAGGATTTAGTTGTGTTTCAATGA
GTAATGTAACTGATTTATGATGCCTTTGTTGCCAATTATGTTACTTGGATTCTAGTTATA
TGCTGATTGAAGAACTTTTGTTCCACACTTTTCTTGTTGACACCAATTTGTAGTTTTTTT
TGTTCGTCTTGATTTGAAGCGTCTACCTTAGTTAGAATCTAAAACAAAACAATCTACAAG
AACAACAAAAAGAACGATTCAAGGTATTGTAGTTATGTGATTCCGCCATATTGTGTATGG
CACTTTCCTCTTGTAGTCAGGATTTTGAAGGCGTGTCCAAGTTTTTGTTTGATTTTGAAG
CTTGGCATTGCAGTTAGTTGTAATGGGTTGCCTAAGCCTTTGTCTGTCACATAATGGGCC
TTTTTAAGAGAACAATAATGCTATGTACACATTTCAAACCACAAGACATTGATTCATTGG
AGTATTTCATATTAAAAAATCAAGTTTTTAGCCATTTTTTAACCCAAATTGGATGGGAGA
AAAAAATGAAGGATTGGAGATGCTTTTAAACGGTGATTTTTGGTAAAAATAAAAAGAAAA
ATTGGGATTCTGCTCAAAAATGATCAAGATGTAGCTCAAGCTCCATGGCTTGAATCTAAA
TCTTCCTTTTCAT
>TeaL_35769
CAACTACCCTTAGCTCCTGTCACCTATGACAACCAGTAATTAATAGGACCTTGAGAGTCT
GAAGTTGAAATGTGATCAACAAAGCAAGATAGAGAACTTGATAATTGGAATATAGACCTT
GAATTTCATATACCTATTGCCACTAAATAAACTTTACACACAATACCATTAGGCATATCA
TCAGGCAAAAGTGGCAGTTTGGCTTCATATGTGCCATTTGCAATATAAGTTACGGCACAT
CAGGCAATTAAAACAAACCTACCTTAGACAAAATATCATATTAAACTAAAAAATCCAGAA
CAAAACTAGTCACCGGTCCATCTGCTATTATTACTAAAACATGGTATTGGCAGTCACTTT
GCTCAACAATAGTGATGGCCATTTCAATGATGGGAGCAAATGATGTTGGCCCTGCAAGCG
TAGCTGAGGCTAATTCTTTATATCGCTTCAGCACTTCCTCAAATATAAGAACAATAAAGG
AAATGCATGAAACAAATTTCAACCGGAAAGCTTTAGGTGAGGGACT
>TeaL_35770
CGGCAAAGGCTCGAAGGTAAAGGTTTGTGAACTAGGGTTTCTGTTATATTATACATCGCT
CTCTCGATTCAAATCTCTTTCGAAATTCGATTAATTCAGAACCCAACACCTTCAATCGTT
GCTTTTGATGAACACTACGTTAAAATTATTCGCAATCCTGATCATATGAGTTCGAAATTG
TCGGTGATGCTGTGATTTTCATTAGATTTGTGGGGCTTCAATGGAAGAAGGCGCAGTGGC
TACACCAGTCGTTTCTCCAACCATTAAGCCCATTAACAAGGGCGTAGTTCATAGAATTTG
CGCTGGACAAGTGATTCTCGACCTCTCGTCCGCCGTCAAGGAATTGGTAGAGAACAGCTT
GGACGCCGGTGCCACTAGCATCGAGATCGCCTTGAAAGAGTATGGTGAAGAATGTTTCCA
GGTCATCGATAATGGTTGTGGCATTTCGCCTAATAATTTCAAGGTTCTTGCACTGAAGCA
TCACACTTCTAAATTAGCAGAATTTCCCGATCTTCAATCATTGACCACTTTTGGCTTCAG
AGGGGAGGCACTGAGTTCTCTATGTGCTTTAGGGGACTTGACAGTTGAAACGAGAACAAA
AAATGAATCGGTTGCGACACACTTGACTTTTGACCATTCTGGTCTCTTATCAGCTGAAAG
AAAAACAGCGCGTCAAATCGGTACTACTGTCACTGTTAAGAAGTTGTTTTGCAATTTGCC
AGTGCGGAGCAAAGAATTCCATCGCAACATTCGCAAAGAATACGGAAAACTTATATCTTT
ATTGAATGCCTATGCTCTTATTGCAAAAGGAGTTCGCTTTGTTTGCACCAATACAACTGG
GAAAAACATGAAGTCTGTAGTACTCAAAACACAAGGAAGTGGTTCCCTTAAAGATAACAT
CATTACAGTGTTTGGCATGAGTACCTTTTCCTGCTTAGAACCTGTGAGAATATGTATATC
AGACAATTGCAAGGTCGATGGTTATCTTTCCAAGTCTGGATATGGAAGCGGACGCAATTT
GGGAGATAGGCAGTTTTTTTTTGTAAATGGTCGACCAGTGGATATGCCCAAAGTTGGCAA
GCTTGTGAATGAGTTATACAAAAGTGCAAACTCCAGGCAATATCCAATTGCAATCATGAA
TTTTGTAATTCCAACTGTAGCTTGTGATGTCAATGTAACTCCTGATAAAAGAAAAGTATT
CTTTTCTGATGAAGGCTCCATTTTACACTCCTTAAGGGGAGCTTTAGAAAATATCTACTC
ACCAAGTCATGTAAGTTATTCTGTTAATAAAGTTGAGGAGACCAGTAAGGAAGAAAATAG
GTCCAAGTTGTATTCTGGTCATGAGAGATCACCATTGATGTCGAAACAGTTGTCTCCTGT
CAGCAGTGATCCGAAGGAAGACTCATTCAGTGATGGACAATGTGGAGATTGTGAGATACT
TCTCACAACAGCCAAAGAGCACGTTAGGGACCCTTCTGGTGCAATGGCGACCAACAATGA
TGGAAGCTCAACTGGAGAAGAATTCAGTCTTAGAGCCCATGGCAGTAAGAAGATGGTTGA
TAGCTTTTTTATGCGCCAGAGTGAGCAAGATCATCTCAATAGTGCTACAACTGATCAACA
GTCTCCTTTCAATTCCAATGCAATAGGGAAAGTTACTGATGAAACTATAGATTCACGTAG
TCACGTAAATATTGTTCAGTCATCACTTACCAAATTTGTAACCATAAATAAGAGACAACA
TGAAAGCAGTAGTACAACTTTATCTGAGTTGCCTCTCCTGAGAAATAGAGCTATTCCTTG
TGAATCAAGCAAAAACAATTCCACAATGCATCCTGCAGGTTTGAGACATCCAATCAATTG
TCACAAACTTGATGATTCTTCTGAAGTTTGCAAGAATGACCGTGATGCTGATGCTGATGC
TGATGCTGAGGCTGAGGCTGAGGCTGAGGTTGAGCTTTCTAGTTGTTTTGGAGCAGATGA
AGTCTTTGGTGAAACAGACATTCCATTCCGTTCTGGAGGCAACATAAGCAATGGAGAATC
TAGAGAGGCCTTAAAGAATCAGAAGAAAGATTTACTTCTTGCTGATGTATTAACTGCTCC
ATCTAGTGAACATTTCAAGAATATGTCAGAAGATCGTTCAGATGCAGCTCCTCCATTACA
ATCTTCTATTTCACCTTCAGTTACTCCAATGCCGCCTTCTTGTGGTGTAAAGATATGTTC
TACCCTGCAATTTAGTTTTAAGGACTTGAGGACAAGGAGGCAGCAGAGGCTGTCAAGATT
GCAGTCCAGCAATTATACATGTCAAAAAATGAAAATTAAAAGTCACAGGTCCTTCACTGC
TGCAACACTAGAGCTTTCTCAAATGGTAAATGAAGAATTGAAAACTAAGGCTTTAGCTGC
AGCTACAAATGAGCTGGAAAGGCTATTCAAAAAGGAAGACTTTAGTAGAATGAAGGTAAT
TGGGCAATTCAATCTTGGTTTTATTATTGGCAAGTTAGATCAAGACTTGTTTATCGTGGA
TCAGCATGCTGCAGATGAGAAATATAATTATGAGCGTCTTTCTCAGTCAACCATTTTTAG
CCAACAGCCTCTGCTTCGACCATTAAGGTTGGACTTATCTCCTGAAGAAGAAATAGTTGC
TTCCATGCACATGAATACCATCAGGAAAAATGGATTTGCTTTGGAAGAGGATTTGCATGC
TCCACCTGGCCATCGTTTTAAACTGAAAGCCATTCCCTTCAGTAAAAACATAACTTTTGG
AATTGCTGATGTCAAGGAGCTCATTTCAATTCTTGCTGATAGCCAAGGGGAATGCTTGAT
GACCAGTAGCTACAAAATGGACACTTCCGAGTCAGTTTGCCCGCCAAGAGTTCGTGCAAT
GCTAGCTTCACGTGCCTGCAGATCATCTGTTATGATTGGAGATCCACTTGGAAGAAATGA
GATGCAGAAGATCCTTGAAAATCTGGCAGATCTCAAGTCTCCTTGGAATTGTCCACACGG
CAGACCAACAATGCGTCACTTGGTTGACTTAATAACTGTCCATAAAAGGTTAGATGAAGA
TGATGTATGACCTTTTGATGGATCTCGCCCTAGTGAATCACTGTCTAGTGCCCACTATCT
TTATAACTTATTTGTATGATTTTTGTAAATTCGTGTCATTATCTGCCACAAAAAAGAAAA
AAGAAAAAATAGCACCCGTGTAGTCACATGAATTGTGGGCTGGAACTCTCAGCTATCTAT
CCCTTGCAAGTTTAAACTCTTTCCTAGACCCCGGAAGGTGGAAATTTTGAGATCTCTCGC
TCTCTAATTGTGTGTTTGTGAGTTCGTGGACATGCCCAGTTGGTAGACTGTGGACCTAAC
CTCACAACAGCTATCTGTATAGTAACACCATTTTCTGGATTAATGATTTTATGAAGACGT
GATTGATAGGCATTCAAGTTTGATTATAAAGGTTTGGTGTCTTTAATTTTTGTTTCATGG
TTGGGTTTTATAAGGATCCATAAATTTACTTGTTTTTTGTTTTGTTTTTTTC
>TeaL_35771
GGCCGCCCTCTAAGAAGCTAGCTGCGGAGGGGCACCTCCGCATAGCTAGTTAGCAGGCTG
AGGTCTCGTTCGTAAACGGAATTAACCAGAACTAATCCTCCACCAACTAAAACCGCCATT
GCCACCTCCTCCCAATTCTCAACCTCCACCAGTTGCAAAGCCACCGCAAAATTCTCCTCC
ACCTCCTAGGGTAACACCTCCTTCTCCACCTGGTTCTCCACCAGCTCCCCCGCCCCCAAC
AAGTTCCCCCCCACCCCCGGATTCCACATCATCTCCTCCTCCTCCTGTACCCTCGTCATC
TTCACCAACTCCTGTTTCTCCTCCTGCTCCAACTAATTCATCGGTCAGTACAATCCCCCC
TATCTCGGGGCCAATACCATATCAACAGGTAGTGGCAGTAATAAGGCTGGAGGTACCATG
GCAATCGGCATTATTGTTGGGCTTTTGGCACTTAGTCTAGTTGTGATGGGTGTGTGGTTC
ACACGGAAACGAAAGAGAAGGGCAACTGGATTGAATGGTGGCTACATTATGTCTTCTCCA
TTTGCTTCTTCCCAACATTCAGATTCATCATTTCTAAGGCCCCCAAATTCAGTTCACGTA
GCCCAAAGTGCTTCTGGAA
>TeaL_35772
GATAATGCTTATCCTTCAACACCCCCTCACTGCTTAAACCAAGTGAGATGGTTTTACCAT
GGCCGAACTGCCATACGACCGAAGTAAGCATGGCCCTACTTAGTCCGAACTATAATTAGT
TTGGTTCTCTGTCCTTTGTTCCTCTTCCACTTACCAGGGTATGCCCAAAACCGAACTATC
TTTTTACCAAGGTATAGACCGATCTAGTTTAGCTGCGCCATGACCGGTATACGTTCAAAG
CATTCTTCAACCGAGCTAATCACCAAGAGTCCTTCGGACCGGTCTAACTTCTGGCCTTGA
GACCGGACTAAATTTAAGCCTCTTCAAGACCGGAGTAACTTTTTGGCCTTTTTACTCACC
CTTCACACCGAGGCCCATAACAACCCAGCTCGGCCCAATTCGCATAT
>TeaL_35773
ATTTTTTTTAAAAAATTTGTTTTTATTTTTTTTTTGCTTTAAAAATTTTTTTTTTATTTT
AATTTTTATTTTTTTTTTTTTTTTTTTTTTGATCAGCAAAGAGAATTTTATTGATAAAAC
ATATGAGGAATGAAAAGATACAATAAAAAAGGAGGTGCAAAAGTATCACTGTGAAACATC
AAGATCCCAACCAGGTTGGCACCAAGATGCACACAAAATCATCTGCAAGCACAAACTCCA
GAACTCGAAGTTGGTGAGCAACCAACCAACAAAACAACACACAAGAAAACCAAAACAAAA
CAACCCCCGAAAACACACCAAGACAGAAAGTGTAAAACAAAACAAAACAAACCAACCCCT
AATTACACACCAAAACAGCCCCATGTTACCATAAAACACCACCCAGCAGCATGCCAATGA
CAGACCAAAACTCAACCCAGCAGCATCTGCATCAAGCCAAAACAGAACAAAACAGCAACT
GCAACATGCCAAACAGGACAAAAAACAGCAGCTAACCTAGCAGCATCTTCAACTGGTAGG
CATGGTTATAGTTTGCTGTAGGTTATAAATGAAGTCCTGAATTGAGTAAGAGCAACCCTT
AGAATATGCTGTGACCCAGAATGCCATCCTCGCCTTAACCAAATCACAAAAATCATCGAT
CCAAAATTGGCTTCCATTAAAGATTACTTCATTCCTAAGTTTCCAAATGGACCACATAAT
TGCCAAAGGGATGGCCTTCCAGATTTGAGTTGCAAGTTGACCCCACTTAAATCCCAACCA
CCAATGAAACAAGCCCTCCACACTACCAGGTAAAACCCACTGTAAACCCCACCAATTCAA
CAATCTTGACCAAACTTGCCAAGCAAAGGGACACCATAGTAATACATGGATAACGGATTC
CTCCTCATTTCTGCAAAAAACACAATTAACTGAAGTGTTTTGATTCAGCACTCCAATCCT
TCGCAGGAAAACAATAGTCTTCAATCTTCCTCTCCAAGCCAGCCAACAAAGGAATTGGAC
TTTTGGTGGAACCAGCTTATTCCAGAGCAGATTAGTGCTCATCAAAAGAGTGCTAGACAC
ATACTCTCTCAAAAGGGAGGCAATACTAAACTGTTGTGATGAACACAGCAGCCATTCCAA
ACAATCCTCGCGCTCTGCTGCCCCCAACTCAACCTGGCTCACAAGTGATGCCAACCTAGC
TAATTCCTCAGTCTCCCATGCAAATAATGATCTTCGAAAATTAAAATTCCATTCCCCTGA
TACACTTCTTCTTTCCAATAACACTCCCAAGGATATCTCCTTTTCTGTTGACAGACTATA
CAGCCTTGGAAACTCCAACCTAAGACATTGCTGCCCAATCCATTGATCAATCCAAAAATG
AGTCCTGTGCCCATTTCCCACCACCAGTTTTGAGTTGTGAAGAAAAATACTTAACAGGAG
AGGGTTTGCTTGGCCAACACTTAAAATCCCTCCCCATATTCTAGAGATAGAATCTGTAGA
GCATGAAAATGGTGCCCATCTTCCTTCACTAAACTAATATCTACTACACAGAACTCTCTT
CCACAAGGAATTATCTTCAATGCCGAATCTCTACCACCATTTAGCGAGTAGACAGTCATT
TACATCCTTTAACTTCCTAATCCCCAATCCTCCCTGTTCTTTGCTGATAGTGATCTCCTC
CCATTTGACCATATGGATCTTTTTCCTTAATTCAGACCCACCCCAAAGAAAGGCCGCCCG
CAGATGGTCAATGGTCATGATCACAGATTGAGGCATCTTGAAAATGGATAAGTAATACAT
AGGGAGACTAGACAAAATAGACTTTATGAGAGTCAGCCGACCCCCAAAGGATAGCAATTT
CCTTTTCCAGGATGCTAACTTAACCCTCACCTTGTCAATAACGGGTTTCCAAGTCTTCTT
TAATCTTGGACTAGCACCAAGAGGCAAGCCAAGATACAAGAAAGGAAGGCTTTGAGATTT
ACAATTAAGCCTACCAGCACACTCCATAACCACCTGCGTAGGAACCCCAACTCCACACAC
AAGGCTTTTGTGGAAGTTTATTTTCAACCCTGAGACTAACTGGAAGCATCTCAGAATTCT
CTTAATTACCAAAACCTCCACCACATCTGCCTTGCAAAAAATTATCGTATCATCTGGGAA
CTGTAGATGTGATACAGTTACGCTTGATCCATTCTGACCTAAAACTGCTCCTGAGATTAA
CCCTG
>TeaL_35774
GAAAATCCATCCAAAGAATTATTTCCAAAACTCCAACAAATCTAAAATGACTTCTTCAAT
AAACTGCCATACTGTGAAGCCCCCAGTTCTGCCCTTTCCCTGTCAAATTCCCCAATAGTA
AAAAAGGACAGGGACCTCAACAATTTTAGTATCTAATCATTGACCAATTTTGCCTTTTCA
CCATGCTAACCACATATAAATTGAACATACATCATAAGATAAGTCGATGGAACCCACATG
GGGAACTTATTGCCAACCCAATTATCTTTTGCATTGACCTATCTGCGGGGATCATAAAAA
AAATATCATGA
>TeaL_35775
TACTAATGGCTCTTTGTTCCTGTAGTTCTTTACTAATAACATCTGATTTCTCATTGAACA
AGGGAATTCCAAAACAAATGGTTTTTCATTAAACAACAGAATACCAAAAAATGAAAATAA
GAGTAGAAGTTAAAGCACCACATTCAAACTAAGTAGGATGTGAAGATTTTAGGCAAAATT
AGGACCAAGTCAAGGTCATAGCACATCAAGGCAGATATGAATTAGTTTTATGCTATTACA
TCAGTAATCCATATAAAGAACATCAAACTTGAATAGAAAACTTAGGGCTGTGTTTAGAAG
AGTCTCTGAAAACAGTTTTCTGTTCTCACACTGACAGAAACTAGAAGGACAAAAAAGCAT
TTAGTTTAATTCTTAAATTTGTTTTCAGAGAACTGATAAAAGAACCATTTTCAGGGAACA
TCAGAATGTTATTTTATATTTTCTGTTTTTTGTTTTCTAGTCAGGAATGCTAAAAAAAAC
TAAAAAAGTGTCTTAGAAATTCTTAAATTATTGGAAAACATGTTTCGGAGAACTATATTT
TGGAAAACATAGCCAGCCAGGCCCTAAGCTTTTCATGGAAAATACTTGATAAATTATCTT
CTTGAACGAATGGAAACCTGAATCAAAAGAAAATAGATATGGATTTCCATCTGAGAAGCG
CTTTTGTTACCCAAGATTTATTTGATGTCTTATAAGTTAAGCAGTCATGTTTTTTTTTAT
AGATTTTGAAGTGTTTTTTGGTCAGAAACTTTCAGGGTTTAATTACTACTACAGTTGTCA
TGATCTAGTGATCTTGCTTTGGTGCATTTGACTAGTATTAAAAAGTTGAGACATATTATG
TTTCCTTACAAATTGTGACATCATAGCTGGCCCTCTAATTGTAAGAGATATTTTCACTTG
TTGAGTTCTGTTAACTTATACTATTGTGCTGTTGTAGATTGTTTATTATTAATTTGAATT
ATTTTTTATTGTTAATATGGATATCAAAGGGG
>TeaL_35776
GTGACAGCACAAGTGGCGGAGAACGGTGAATTGAATGAGGTGTGGAGAGACATTCTGGAT
GCTGAGGGTGACGAAATATATGTGAAGCATATTGGCCTGTACATGAAAGAGGGGGAGAAT
CCTTCTTTTGCTGAGCTATCTGAAAGGGCATATTTACGACGAGAAGTTGCCATTGGTTAT
GTGAAGAACAACAAGAAGGTGATAAATCCACTACCCAAATCCGCACCTCTCTCCCTTGAA
CTGACGGATTCACTGATTGTAATATCGGAGCTTGAAGGAGAACAACCAATTCTTGAGTAA
ACTTGTACAATCTAATTTCCATACATGATTGCTTCTTGCTTTCTTTTATCCTTGCTGAGG
AGCATCATTGTTGTTTTCTCTTGGTTTGAAAAGATCCATTTCAATACTAAATAGGCTATG
TTTGTGTCTTGCTTTTGGTGGACAAAGCATACACAGGCTACATTTCAACTACTATACCTA
GAAAGAATGATGCAGAAATTGAAATACAAGATGGGTACGAGAGCAACTGTTGTATCTTGT
TTGACTATCTAAACTAGCAGCCAGTTATGATTTTTTAAATTCTTGGACCCCTTTCAAATG
GAAACTATTTTAAGTGAGATTATTAAATAGTAAAAAATAACAGGAAAAAGAAAACTGGAA
GTACCGTATACCAGATTCTTAAGCAAGAAGTGATAAAAATGTGTTGATAAACCATTTGAG
AACGCAACCTGTGAGTGATGGATACATCATGCCAATGCCATGGATGTATCATACAAGTCA
AATAATTCTAATAAAGTATATGCCTAACATTCTGAATATGTAGGTGCCTATAACAAAAAT
AAAAATAAAAAGTGAAGCGTTAGGTTGACATATATGTCAAAATCAAAATTCTTTTGTTTT
TATTTTCATCTTCTTCTTTTTTTTTCCCTTCTCTATTTAGTGAAATAACTAGGGCCCCTC
ATTATCTTACCGTACTGATTACCCCTCCGTCTGTATCAATAAATAATTTTTTTCCTCTCT
ATTATTTCACACCTTTTTTTTTATTTTGATTATCAAATTTAAACTGGTTTTTTAATTCTT
TAATTTATCTTTTCATTTCATGAAAAAATTAAAGAAATTTTCTGTATTTTAATTTTAATT
TTTTTTT
>TeaL_35777
GTGCACTCTTAACTTTCCCGCCAACAGCTGATTTGTCATGTTGACACTCTCTTGGAGATT
TTAGGGATGTTGGTAGGGAGACATTTTTTTTTTTTGAGTGTGTGTGTGTGTGTTTTTGAC
TTGGTTGGAGGGTGTGTGTGTGTGGGTGTGACTTGGTTGGAAGGTGAGTTTGTTGGCTTT
GAAGTGGAATGAATGTGTGAGCTTACTTTCATCTCCAGTCACTGCTGAAGGGTTTTGATA
GGCACTTTTTAAATGGTATATCATCCTCAGATATGCTTATCTAGGATAATTTGTTTTTCT
TTTGAAGGTAATATGTAAAAGCATTGTGTTAAGTCAGTCATTTTAGTAGCAAAAGAGAAT
ATCTTGGTTGAAATTAGATTACTTTAACCACATATTGATTATTCTAAACACAAGCAAGCT
AAATAGGAGTGTTGAATTTGAATATTCCAATCTTCATGCTTTTTCAGAGCATGTGATTTA
TTGTGGAAACCATGTTTTGCAGTGTTCAAGTCACCTTAAGACAAAAGGATGTCTATGCCA
TTCTTAGTGATTATAGTGATTCTCAAATATTACTGCGTTAAGCATCAACTCATTTCTTTC
TTCTATTTGATATTGGGACATACATAATAGTTGAATACTTGCTAATATGTGAGAAATTAC
ACAGAAGATAATTATCCATATTACAAAAACTTGTTAAATAATCTAAATCCTCCATTCATG
AGGTTTGTCATATTAGGTGACATGTTCCACAAGAGGAGAT
>TeaL_35778
CCTCCGCCGCCGGGAGGAGCACCGGGGCCGTTTCCGAGGAGGGCGGAGGAAGAGGTGAGG
TGGAAGAGGAGGCCGGAGGCGGCGGAGAAGGCTAGGGTTTTGGTGAGGGAGGAGAGGAGG
AGGGGTTTGAGAGGGGGGGATTTCAGGGGTTTAGGGTTTTGAGAAGAAGAGAGATCACAT
TTAATGGTGGTGGTGGTGGATAATTTAGGGCGGGAGGGGAGAGAAGGAGTGAGGTTGAGG
CCTGGTGCGGCCATTGGGATTTTCGGGGGATAAAGGTGAGGAAAAGGGAGAGCGATAAAG
AGGCTATAGGTCAGATTGCTGGTGTGGCGGGTCCGAGGTTGGACCATGAGG
>TeaL_35779
CAGCTATGCCAGTGGAGGGTGGAAAAGGTGGTTGGTTATTTATCCATGTCATCATTTATT
TTTCTGTATATAATGATAGGAATACTACTGGACAGCATACATTCCTGCAAGTTGATTTGT
GCTATTTTTTTAGTCCTTTCTAGATTGTACCTTTATGGCCACTTTGTCAACTCAGCCTAG
TCCTCCTTACAGTTGACTTATGATGTCTTTTGTGCATTGTGTTGTTTGACAAGTTGTGAT
ACATAACATAAATTTGACATTCCAAAAGGGTGCAATTTAGGGGAAATTGAAAATCAGTGA
GACAGTGAAAAAATATTTGCATTTTCATGGTGGTGCAAATTTCCTGTGTGCATAGTGCAA
GTCCTTCATGTGTATGGTGCAAGTCATTCTTGTGTGTCAAAGTTGCACACAAAAAGATTC
TATCTATAGTGCAATTATTTTTTCATTGTCCCACTGATTTCCAATTTCCCCTGTAATTTA
TCAGTTTGCGTGTAGTTTTCTTTGCAAATCCATCGTCTTTAAAAACTCAACTCAATAAGC
CTTTGTCCAAATGACTTGAAGAAGGGTATAAAATATGTGGTTGCCATGCCACATGGGATG
TCTGAATGAACATGCTCTAATTAGGTATATTTGTGGCAAAATGTTGTTATTTGAGCTTGA
TGCTTTGTGCAGTAGCCAGTAAGTCTATATTGCATTCTAAACCCAAGGAAACTAAGGATA
TCAACTTGCAAAATACTATAAATATCATTTTTTTTCTCGTGGTTTTAATTCAATTTTCAA
ACTGTGTCAAGGGGGCGCAATCCATATATATGCTTACAATGAATGAAGAAAATATTTTTT
```
