## Supplementary Files (1-5) for "Construction and analysis of an interologous protein-protein interaction network of *Camellia sinensis* leaf (TeaLIPIN) from RNA-Seq datasets": S1_Supplementary_File.txt (part 52 of 248)

```
TACAACTTATCACAAAAAATTGTTTTATGCCATTGCTCCGCATGGAGGTTAAAGCTTGGG
TTTGGGCCATTATTTTCTATAATGTAGTGGAATGTTTGGCCTCTTATGTATCAAGCCCGT
AGCATTGCATTGAAAGGACTAATGACCTTTTAATAGCTTTACTATCATTTCCTGACAGGT
GAAGAGGGGGAGTGTAAATGATTACTCTCTGATTGGAATTATCCTAGCTAAAGCAGAGAT
GAAAGCATTTCTTTATCTTATGTTCATGTTAAAATGTTTTTACACTAGATTTTGAGAAAT
CAACCTCTCTCTCTCTCTCTCTCTCTCTCTCTCTCTCTCGGATTTGACTATGTCTATGAG
AATTCACAGAGCGGAGCTTCGACTTCTTCTATTTCTCAGAGATCCAAAATGGCGCCCAAA
TCTGACAGCGCTGAAGGGATTGTGCTCAACTTTGTGAATGAGCAAAATAGACCATTAAAT
TCTCAAAATGTAGCTGATTTTCTTCAAAAGTTCAACCTCAAAAAGGCTTCAATACAAAAG
GCGCTGGATAGTCTTGCTGATAGTGGGCGGATATCATTCAAGGAATATGGTAAGCAGAAA
ATATACCTCGCTCGACAAGATCAATTTGTCATTCCAAACAGTGAAGAGCTTACTAAGATG
AAAGAAGAAAACACCAAGTTACAAGAGCAGCTCAATGAACAAAGAAGAGCAATTAGCGAG
GTTGAGGGAGAAATGAAAGCTCTGCAGTCAAATTTAACTTTGGAACAGATACTTGCCAAA
GAAGCCAATCTGAGAAAGGAGGTTGAGGAAATGGAGGACAGATTAACTAAATTACGTGGA
GGAGTCACTCTCGTAAGCCCAGAAGAGCGTAAGGCTGTGGAGGGAATGTATATGGATACA
ATAAGTCAGTGGAGAAGACGTAAAAGGATGTTCAGAGATGTTTGGGATGCTATAACTGAG
AACTCTCCTAAGGATCTCAAAGAATTTAAGGAGGAACTTGGTATCGAATACGATGAAGAT
GTTGGTGTGAGTTTGCAGTCATTTTGTGATCTGATGCAACATGGAAAGAAGCGAGCTAGA
GGCCAGTGACTTTTCAGTTCTCTGCAAAGCATTGCATGGATGAGGACTGTTCTGATCATC
AGGGTCATGGGATTCAGGTCTAGAGAGTTCCACTGCTGCCCTTGCTGCTGCTGCAGCATA
AGCTGCTGATTTAAAAGCTGCTTCCGCTGCATCAGCTACATCCTTGTATTTTCTTGTTGT
TTTCATTGAATCGGACAAACCCTCCATGTTTTCTATCTCATCAGGAATATTATGCTGGTT
CTGCTTCTCTTCAATTTCCAATTTCTCCTCTGTGGCCTCCGAAGAAGTTTCCTCAATCTG
CAAAATGATGTTGTTCTCAGAAGCAATTTCCTTGAGCACCTTCATTCTGTTCTCCAAGCT
TGGCTGTCTAGTTGACAGCTTTTGTACCATCTTTAGATTCACTCCACAGTTGTTGCGCAA
CTCAATGGCACAACCTGCAAACTCCTTCCCAAATTGGGATGTGAGGACTGCGCGCATCTC
CTGAAGCTCTGGAAACTCCCCACATCT
>TeaL_35780
CTAAGAAGAGGTTGTGGTTGAGAAAAGAGCCGAAAAAGTAGGCCATCATCAATATCTTCA
ACCACCCTGCATTGTCGAGGTAAGTAGCGGTCCATAGCTGAAGTAAAACAGCCATAGTAA
TCTTGAGAAAAGCAAAGGGATCGGGGCCAAAGAGCTGTCGGATTTGAGGGTACTGAGAGA
GGATCTGACGCCTGCGAGAAGCATGAGGCTCGTCCGTGTATGACCAGAAGAAGTCCATCG
CCATAACTCCTTCTCTCTCCTCTTCCCCTCCCATCTCTCTCTCTCTTCTCTCCCTTATCT
CTCTCTGTCTCTCTCCTTTTTTTCCTTTCTTTATGTTACTAATGTTTCTCTTCCATTTTC
AGTTTGATTGACGAACAATTAGGGTTCCGAGAGAGACATTGAAGAGATGGCTCGTTTCCG
AAATAAGAAGAAGAAGGTATTCATAAAGCCGGTTCTGAAGAAAAAGCAGCCGGATGTCGA
TCATATCACCGGTGACAAAATCCCAAGAAGCTTTGTATTTTCAAGAGGGAAGTTACCCGG
TTCTCTTAGACAGTTGCAAGCGGACTTGAGAAAGTTGATGCTTCCATATACTGCCCTTAA
GCTTAAGGAAAAGAAGCGGAATAATATC
>TeaL_35781
AGTGGGGCCTTGTGGAGTCCTGGCAACCCTCAAGTATGGTGCAGTGGCAGTTTTTGATAA
CATGAGGAAATGTGTAACGCCCATGGGCCCTGCAATATTTAAGAAGTCTTTGATATTATT
CCGCTTCTTTTCCTTAAGCTTAAGGGCAGTATATGGAAGCATCAACTTTCTCAAGTACCG
CTTGCAACTGTCTAGGAGAACCGGGTGAGTCCATACAAGAATTGAACATGCATTATCATT
GAAATTATCCCATGAATGAAAGGAAAACCCTAAAATTCTTAAGAATGGGTGGGAGCCATT
TAGTTCTTGAACTTACCTATCAACCCCATACAATTTGAAAACCTCAAAACTCTTTTGGAG
CATTCAGCTAGCCACCATAAACCATAGATACCACAAGGGGTAAACAAACTGAGTGGTTGA
ATTGAAAAGATAAGGTCAAAATTGGAAATTTTCGAATGCATTCACCAGAAGTAAATATCT
CTTAACAA
>TeaL_35782
TCACTAACTTTTGCATCAGAGGGGGTTTCATCGGCCAAGCACCCAGCCAGTAAACATTGA
CAGTGTGTTCTAGTATGCAAGCAGCAAATTTCACCTCCACACAATAAGGTAGTTGTTATA
TACGATGTAAATTGGTTACTTAAGTCAAACACTACATTCAGCATTTTTATGCAAATAGGA
ACAATTGAACAAAGTTTCCACTGGCACTTGGCCATACATCAATCGTAGTTTTAGGCATTC
AACAATTTGAATAAGCATTCATGTATTTATTCCTAAACATTTAGATCAAAGGGCCCATGA
GGATGTATTTAGCATTGAACTCCACTTGGCATGCTTGTTTGCATTACACATTTACTAAAG
AGAATGAGAAAAAATAAATCTAAGTTGTAAAAAGCACGCAGGGAAGTTATCTTCTTTCAC
CTTGGTCTAACAATGTCAGTGCCAGAAATAACAATAGATGATGCTCTTCCATGATATGCA
ATAGGAAGATGGAACCTGAAAATTTACTGAGAATTGGATTCTCTGGTCCACGGAATATGG
TCACACAATTCTTTGCATGATGCATGGATGAAAAGAAGTCTGTGTAGTCTCCTATTG
>TeaL_35783
ATATTAACAATAATGGGAAAGGGAAGAGAGTACAATTCTAAAGTAAGAAGAGATAAGAAG
CCATGTGATGAGAGGCACCAGAGTAAAAAAGCCAGACAGATGAAAAGATACCTGAAGAAG
ACCCAAGCAAACCTGAATAAAGAGAAGAAACAACAGATGCAGACGGGGATAGCTGGGAAG
TAAACAGTATATGCTAAAGCTGACTAATCCGAGCACCCAAGGAAGCCAAGTCAAAATCAA
GAGCTGGAGCTGGAGCTGATGCAGTATAAGCGGTGGGAAGCCGAAAAGTACTTGTCGGAG
GAGTGCAGAACTAGGTTTGAGACTGTTGAGAAGACGAAGCAGGCAGAGATCACTTTTTGG
GACAGTGATACTTTCAATGGCCCCTCTAATGGCAAAATGCACACTCATTTGATACTGGTG
GCCCTTTCTTAGGCTTTGTAAGAGGCTGAAGTTAATGGGTATCCGTCATCATGAGTGTAT
TCATAAACAAGAACAATGAACGCACTCACAATCTTGGAAGTCAAATGGGCCCAACCGAAA
CTAAAGATACAAACTATGGTCAAAACGTAATAAGGGAGAAGCTCCAGAACAGGGTCAAAA
TAAAAATAAGAGAGAAACTTCAGAACAAGTCAAAGGACCAAATAAGAGAACCTCAAACCT
AGATAGAGAGGGTGAGATGTCAAAGCAGACCAGATGGGTCGACGTCAAAATAGACCAAAT
TGGTCGACTATGAGAACCAGAGAAGCAAATGGGTGTATGGCAATGACCCAACCTCACAAG
TCTGGTGACAGGCAGATGTCGCGATTCCGAAACCAGGGTGAACAAGAGAACTTCGAATGA
CCGAAACCAAAGACAAAGAGAGATCAACAAAGAAAGATAAAGTCACAAGGTCTAGAGAGA
GGAGTCAACCTCCAGATGATTCACGAACACTAAGTGAGTCTTGAGAACCAAGTGACTGAC
CGTAGATAAGCCGCGAGAGACAAACCAGAAGGCTACCACAAACTAGACGAACCTAAACTA
GATGAACCTAAACCACGAGACAGAGGATTCACGAACCAAATTTTGATCGAAAGAGAGAGC
GCAATCAACTAGAAAGGAACCAGAAGATGACTCACAATGATTTCTTCGAGAAGGCTAAGG
CTACACATACAGCTCTGATAGCATGTAAGATTTCTGAATGAACAATTTGTATCTTCAATT
GTAAAAACAATACAAAGTGTACATCTAATATATATAGCAATTCTAGGCCTAATCCTAAAT
AGGAAATAAGAATAATCCTATGAACGAAATATTCACACAATCAAACACAATCTAAAATAT
TCACACAATATTCTCACAAATATAGCAGCTTGATTGTCACAAAACATCGTCGTAACTTTT
CTAGTTTTGGATCTCAATCATCATGAAAGGAACTTAATCCATATCATCTCAAATGTTATC
TGAGCAAAAGTGTGTTTGGCTTTGAACACAAACTTTGCTTTTTTCTAAACAACTAGATTT
CCTTTAGCAAGTTCTAAGAAGCTAGACGCCACAAAAGTACAACTCAACTTTACAAGTCTT
TGTCCCAATTACTTGGCTACATGGATTGGTTTCTCCAATTGGTTCTAATAGTAGTCATAT
CTTTGATTAAGTTTAAGATAGTCATGTATTTTCTTATCACCGCAACCCAAGTCCTCCTAG
GTCGTCCCCTATTTCTTTTACCAACCCCCACATGGATCAAATTGCTCCTCCTCATTGGAA
TGTTAGTTGGTCTATGATTCACATGACAATACCATCTCAAATGGTTTTTGTCAAAATCCA
CCTACTCTCCACCTACTTCACCCACTTAAACCTACTCCACTAAACCTAACCCACAAACCA
CTACCACCTCCAC
>TeaL_35784
ACAGCTTTATTTAATTTGTCAATATTTCATGAAAACAAAACTCGGATCGTGCAGGCTGGG
GCTGTGAAATACCTTGTAGAAATGATGGATCCTGCGGCTGGGATGGTTGATAAAGCGGTT
GCTGTTTTGGCAAATCTTGCTACTATTCAGGAGGGAAAGATTGCTATTGGCCAGGAGGGA
GCGATCCCAGTTCTGGTTGAGGTAATTGAGTTGGGTTCTGCAAGAGGAAAAGAGAATGCA
GCAGCTGCTCTTCTGCAGCTTTGCACGAACAGCAATCGATTCTGTAGCCTGGTAATTTCA
GAAGGTGTTGTACCCCCATTAGTGGTATTGTCACAGTCAGGCACCCCACGAGCCAAAGAA
AAGGCTCAGGCACTGCTTAGCTTCTTTAGGACCCAACGACATGGTAACGGTGGGAGGGGC
TGACCAAAAAATGACCTATGGATGTATCCAATGTTTTGTGGTAAGATTCTATATGTTTTA
TGTACATCTTCTGATGTTGCAAAAAATGCTTGTGAAGGTTCTATTTCTCGAATGTTTCTT
GATTTGATAAGAAAATGAAAAATACAAAAATGATCTGTGGAAGGCTTGATTGAGTCCTCT
CATGAATATAACTTCATATGTGAATTTGGGAAATTCTTATTATTATTTTATTTTAAAATA
TACCTGTAAGTATAGTCTTTGAGCCTTGTGTAATCTGAATTTTGGCCAGACAATTGCAGA
TTAATAATCGTGTTTATTTTATTTTCTTTCATTATTGTTGTAGTGGTTGTTTTGTGACAT
GTGACTAAATATATACATATTAAATTGTTAAAAAA
>TeaL_35785
GAAATCTGTGTAAGGCTTTTTTTTTCTTTTTTTTCGAGAACTCCAAAATTGTTCAAGAAA
TATACACATCTTCACAGTTTTAATTCATTTTATATTAGCTTCAATTCAAGGAAAAAAATG
GTGAAGTTACTTGAAAGTTTGAAAAGGTATACGAACACACAAACGTAGAAAATGTGTATA
TGAAGAAACTTTTTTTCTTTTTTTCATTTTTTTTGGGTATCCCTGGTGATGTTTTAAAGG
GGTCATCCACTAATTGATCGAACAGACTTGAAAAGAAAATGAAATTAAAGAAGCCTTCGA
TTTATGCTTTATGCTTTATTCTTTATGCCCTCCCACTGTTTGATAAAAAAAATACCCAAT
TTGAAGTTGGAAATACCCTATCTTATTCACTGGAGCTCTCATTTGTCTAATCTTTTTTTA
GTATGATTTCAATAAGAGATTTGAAGTTGGAAATTGGATAAACAACAAATCAGTATATAC
GAAAATTACACATTTCTTTGGTGCATAACTTTTACCAATATTTGTTGTTCGGTTGTAATC
TTTGGCCATTTCGCAAGTCAGACATTCTGAACAGTAAACACTCTTATCTCTGACATCCAG
TTTTGGGCCATTTATTAGTTCACAGAACTGAGCTGAAGAACAAATAAAATTTTAGAAACT
TTTGATACTGCCCTTCGCAGTTATACTCACACAGTTGCACTTTTTTTATTACAAGAGTTG
TGAGGTTATAAAGTAATTATGCTCATTATAGTTATTTGTTGCTTGATGAGATTCACTTGA
AATTATAGTGGAGGGATTATCACGCAATTCAGTTTTCTTTACTGCAAAATTTTCGTTTTG
TCACTTAGCCTGACATTTGGTTAGGCCACAGTATACATATGTGAACATAGTCCCACTCAT
TAAAGCCTTGTTCTTGTATACACCTTTTCTTGCCTCATGTAGTCCTTTGCCATCCCTTGT
GAATCCTTTGCGTATGAGTGAAAATTTGCAATTCCTTAGGCTATGTTTGGTTCATAGATT
TGGAGAGGGATTTTGAAAGGGAAAGGGGAAAATGTGTGTGAAACGTAGGTAAAATGTAGT
TATATTTCATTCATATTTCACCTACCTTTTCTTTTTCCTTTATATTTACAATTCCATATC
TTCACCTACCACCTACCTTTTCCTTTTCCTTTCCAATTCCCTCCCCAAATCTATGAACCA
AACACAGCCTTAATGTAATGTGACCGAGAAAGTGCCATCTCTGGTTAAAGTTGGGTTTTT
CATTAGCATGTCAATTTTGTGTCAATCTAAGGGAGCAAAGTTACGTCCCAAGACAAATGG
GAGAACATTTCTTAGTTTCTATATCAACCAGTTTGGGTCCTGTTTTTAGTGCTGAAGAAG
TTTTTCACATAATCACTATAATCTATGTTGTTTTTCATGAAAGAGAAAAAATATGCAGTT
GATATTTCCTTTGATCCTTCTACTCTATGAGGTTTAGCTTTTTATACTACAAGGATATAT
TGGCACACTTGGTTTTAGCACATTTCATAAAGTTGTTATAGTTACTGAAAGAAAATGTTA
GCTAAAATGTTGAACCATTGAAGTTACCCGTGGTCTTGGGGTATCTCTACAGCCACTGCT
TCTTGAAGTCACATTGCAACAAAAGACCAAACCAGGCCAAGCCTTAAGTCCCATCAAATG
GGGTTGGCTACATTGCAACAAAAGACTCCTTGGGAAAAACTTAGCTACACTTACAAGAAG
GCTTCTGGCATCGACTGATACCCTCTAACACTTGTTTAGCACCTTTGCAAGTTTTGCTAT
ACTCGCAAACACTTCACTCGCATTCGTATTCTTCTTCTTATGGATATAGTGAATGGGGCA
AAGATGGAACCTTCTCCAAGTTTAATCAATAAGATCTATGGTGCCTTCTCTGATGGTGTA
CATTTTGTGACACCAATCTCCTCTTTGAGGACATATGAAGTTGACTTGGTACGAGGTGTG
TTACATATATTACAAGGTTTTTCCAGTTCTTTATTTTTTTGGGACAACGTCAGACAGAAT
TTTCATGCCAAAAGTGGGATATATGTTACTCATCTTTCGCAGACAAGTCTTCATGTCATT
CTTAATCAATTTGTGTATGCTGCAACATGTCTAAAACGGGTAGAAATTATAGTCAATGAG
GTGGAGGCATCTGCCAGATTACCTTCCCCTACTTTGAGGGCATTTGCATGCTCTGTTTCA
GCTTGGCTTAAAAGATTACGAGATATAGCTTTGAAGGAGGAAGTATATATAAACAACTAT
GACGGTGGAACTGCTCCAACTCTCTTGGGTTTGTCAAGTTCTTTATCAAGTATTTGCTCA
GGTGCAGAATATTTACTGCAAATCGTGCATGGAGCCATTCCTGAAGTATTTTTTGGGCCT
GATTCTTCTGTTCCGGCTGCTGAAATTGTTGTTCATATTCTTGACCATCTTTACAAGAAG
CTCAATGAAATTTGTCCCGTGCAAGGTGGTGAG
>TeaL_35786
GATGTACATTTCGGCCTTAATCAACCAAACAGTGTATTCCCCCAATTCCTTATGTAATGT
GTTTTCAGTTTAGGATTAGATTTCACATATTGGACAACTAGTATTATTCAGCTAAAACAT
AAATTTCTAAGAGCTGATAACATATGTGTTATCTGAGGAACCATTAAATATTTTTAGTCT
TTTCTAATACAAACAGTGCGTTCACAGGGAACACTCTATACTATCAATAACAGCTGATTA
AAACATTTTTTGAATGTAATATCCTGTTTTGGGATAAAGACAAGAACATTGTCTTTTCCT
TCTTTCTTCAAGAAAAGCAATCTTATCAACGATGACTAAGGGGAATTACAACTAGACAAT
AGTAATACCTAAGCTGCAAGTAATGTCTCCAAAATGACCATGAACACAAAGGGCTAAAAT
AAATTTTTTATCAACAATAAAAATTGGTCAAAAATTATGAGACCTTAAAATGATTCAATT
GTGTTGTAACTGTTAACCATTAATCTCTGTTTCCACAAGATCAGAACAGAACCTATTTCT
AACTTTAATTTTTTTTTTCTTTTTTAAAATAATGATTGGAAACGCAAAACCAATTGGAAA
GTCAGTGAATTTGGTGATATACCCAGAAAAAGAAATTATAGAAAAGAGCTAAATAAAGAA
TACCCAAGTGAAGATTTCAAGTTTCAAACAGATTCAAAACTGTGAAATCCGTAGAATGTA
TAACTCAGAACAAAAAGATAGATATAACGAAACAAAACTTTGAGAAAGGCCAAAAAAAGT
AAAAACCCATATAAGGAAATGGGTTCAGAAGAGAAGAGGAAAGGGGAGAGAGGAATTAAT
AGAGAGAGAGAGGGGGGA
>TeaL_35787
TTTTTTTTTTTTTTTTTGAATCCTCATTGATATGCTTTTGATTTATTCTTATAAAATGAA
AAAAGTTTGTGTGTTTGCTCTGCATTAGTAGTTTACACAACATTTGGTTGGGAGTACATT
TTGATGAGTGAGAAAGAGGAGATTATTTGGCTTTGCTTTTTTTTTTTTTTTTTGTGGTTA
AATTATTATTTAACATGGAGTAAGGTTAAACCGAAAGCATGTGCCAAATGAATTCGGCCA
AGTTCCTACAAATAACCAGATAAGTTGGTAGGTTAAGTTTCAACGAGTGGAAAGACAATT
CAACTGATTAGAATGAGAGAAGATTCGAGTTATCCTCAAGAAGGGACTAAATTGGTTGAG
TCAGAACTTAAAGTACAACAAAAATGTGACACAGAGAAGCTTTGTAAAGTTGATCAACCA
ACTTTAATTATAAAATGATTAGGATGACATAGCATGAGAAGTGATAAGATAAACCATGAT
GGAAAAAGTAATTTAATCAGCTACTCCAAAAAGCTAATACCATTATTCTTGGTCAATAAT
CAGTTCAATAGTTGCAAAAGAGAGGACAAGTGGCTAAATCAGAGTGCTTTGTGCCAAGAT
TCATGGGAAGCATATTTCATGTTGGAGATTGCAAAATTAGTTAAACTAAGCTGGAGATTT
TACGGAAGAGTAGTTTTGTCATTCATTAGTCATTAGGGTTTCCTATTTGATTAGAGTTAA
CTAGTCTTGTTATGTAATGGAAGTTTAATTTTTGTTCTCTCTCCAATCTCACATGGTATT
AGAGCAAGGTTGGTCTGAACTTGTAATTGCAGCCATCACAAGTCATTGTTGAAGCCTCTA
TCGTCGATCGTTGGTCCTCCCCCTCTCAAACCTCTGGCTCTACACAGCCCATCGCACCCC
ATTGTTAGTCTACCTCAATCGAAACTCTTTTTGAACCTGTTGCCATAATTAATTTTAGTA
ATTTTAGTAAAGTAGAGAAAATTAAATACATTCAAATAGAGAAAAAAAATCTCCATATCA
ACTTAGGTATAAAATTTGTATATAAGTATGGACACACGACACGACACGATATGGACATGC
CGACAGGCTAAATTTTAAAAAATATAGGACATAACACCGGGG
>TeaL_35788
ATATTATTTTACTAGCAAATGTGAGTTTGTTCTTCTCATATATTGTAGCAAATTAAAGGA
TCCAAGTATCTAAATTGCGTACGAGTGTCGGACACATATCCCACGCCCTTACCCGTATCA
TATTCGGTGGACACGGATACTGTAGGGAAAATAGAAGAGTCCATTTAACACAGATCTTAA
CTAGATACAACATTCATGGGTTGCTTGACCTTCATTTTTCCTTTTCATTTGACTTGACAA
ATCCATAATCCAAACATAAACAAAATGTGTGATCTTTTATGAAAACTCAGACTTCAGTTT
TAGTTGACAAGAGCTTTTATGTGGGGAAAGAATATCATACTATAGTCCCACAGCAGGAAT
GGGTGACCAACTGTAAAATTTTCTTTCAGCGTGACCAAAATAACCTTTGCCCACTGAAAA
GCTGTACAAAAAGGGCCTAGATGGCCCCAATAAAGCGGGGGAACCATAAGT
>TeaL_35789
AAGAAGAAGAAAAACCCCTCTTATAACTGTGATTCACTTCAAAATAAGAGAGAAGACACC
ATATTTAATTAAGAACAAGAGATTACAGTAATATGGATTTATCACAATACCCACAAAACA
GTATCCAATGTGAAAAGCAAAGCCAACATGTTATCCTATTTTTACCTGTTCATTGGAAAG
CCCAATATGCAGATATTCATTCAGATCGTAGAACCAAATGTACCAAAACAGAACAATAAA
AGCAAGAAAGAAAATAGACACTGGATATCATGACAGAAACCCTCTGTTCACTTTCAATCA
CACAAAATGGGGCCAAATTCCCCATTTTCATTATTTACAAAATACAGTCTGTTATTATTA
TAAAAATGAAAAGAAAAAAAATAGAGGTCTGTTTGAATGGAATATAAAAGGTTCATAATC
CAGATATCCCTTTGCTTTTGCTAATAAGATCCTGGCTGCCCCTATAAAAGAAGCCCTTCG
AAACAAGAAAAAAGGAATGCATCAACTCAGGTCGAAAATCTCTCTCGAAAAATGAATTAA
TACATCTATCCTCTTTTTCACTCCAAATAACAAATTATGATCAAAATATTAACAATATCA
AGCGTATTGCACCACATTATTGCCTACTTAACCTAACTAGTATAGCACACCTGATCTGAT
CCCGATTATAGGATTGTTCATCTCTGAAGGCCACTCCTTGAACAAAAAATCAATGACAGG
AGCTGACCAGTGGTTATTACTAAAATTAGCCACCATCTTATAACTATATATGTCCTACCA
TATTAAATTATCCTAATGATATGTTAACTTTGGTGTATATTTAATAATTTATTTATTCTT
TTGAGGCTGTGGGTGTGGGGAGACAGTGTATGCCTACTTGCCTTGTGCAGGCACTCGTGT
GTGTGAGAGAGAGGTTTTTCTATGACCCCAAAATGAACGCATGTATCTCAGCCCAGCTAG
ATACAGTGTAAAGAATGCCAGATGGTCCCTTCCAATTTGAAGAGCAGTCCTTAATCAGTT
CTCTTTGCTTCTTCACCAAACCAGAAAACAATGGGACAAAAGATATACCAAACTGATCTC
CCAGCCTCCGTAGATTGGAACTTGAACCAATCACAATGCCAACATCTGCTTTGAGCAGGC
AAAGTAAGTCACCCACTGAACCTCCAATGTAAATCGTCAAGTGCTCTCCAATCTTGTGGC
CCTTTATGATGTCATTAAAGGCTTGAAGCTTTTCTTTGGGAGACTCGACCTTCTTAATGA
TTTCACCGGTGGTAATGAATTCTTCATAAGCCAACTCATTTGAATGTACATTCCGAACAT
TCAGATCCCTTGATGAAAAAGCAGACCGAATGAGATCACCACACCAAGAGTACGAGAGCA
CATGAACATCTATCTTCAGATTTTCACATTTTACAATCTCTTGGACGAACCCTTCGCAAC
CATCTTGTAGAGTGAGGTGTTCACCAGCCCATTTTATGTCCTGTAGATTTAAACCCTTCA
GTACACCAGACTTGATCACTCTTGAATTAGCCCTTTTTTCAAAATCAGATAGTTGCTCAA
GTGCTCTACACAGACCTTCATAATTGAACTCCTCCACTTTGTTACCGGCCATGATGCTTC
CTACACATTGTTCATACTCTTCAGCATACTGGCTGGAAATAACTCCCCATGTGGTCCTCA
GATCATCTGATGACATTTGAGCGAATTGGGTCTCACATCTATTCAGATCAGCCTTTGATG
CTGTTCTGATTGCAATCTCTGCCAGAAGGGCAGAGGAATCAATAGTAGTGCAAGTCATGT
CAAAATCACAAAAAATGCTAAGATTGCATTCTGCTGGGTCAAGAGGCTGAGAAAAAGGAA
CTACAGTTTGCTGGAGAATTGGTTGAGCAGAGAAGAACTTCACTTCAAGTTTCATAGCTT
GATGATAGAGCTTTTCTATGACTATGAGCTCTTCGCCAGTCAAAGAAACGCTTAACTTAT
CAAGTAAGTCTTCAATCTGCAGTGCCGTTTCCTCAAAATTTTGGGAGGAAAGAGTGTCAA
TCCACTTCTTGTAGATTTGATTGCTTTGATCAAGTTCTTGAAGATCCAGGATCTCCTTAC
TTATAAAAGCATAAAGTCTCATGCAAGGTCCCATAGCAGCAAGTGTATAAGCAGCTAGTT
TTGTCTTCTCAAAAGGAGTAGCAATTTTACTTTGAAACTTTTCTCCTTCAACTTTACCCG
AAGCTGTTGCCAACAAGAAATCTGTATATTTGATTGTTGCATTATCGGAAATGCTGTCAC
TTGGAAGTTCAAAGCCCCATTCCCGGACGAGATCATCATGGGTATTGAGCTTTTTCAATA
CACGTTTCCTCAAAATGAGAGAGGAGTGTAAATAGCTATATTCAAATGAAATTCAATTTT
TATCTTATTGTAATAGTTGTTGGCACGCTGATAAATAAGCCACTACATGAACCACAGTTA
ACAGGTTAAGCGAGAGAGAGAAGGTAGGAAGGGGCGCCAAAAAAAAAAAATTACTCATCA
CACAAACATAGGCATGCATTTGTATACACACAAACGCTCTAAAACCTACATCACTGATAC
AGGCCCGCAGTTTCAGTAAAGGGATTCACTGGTTAACATCCAGTAATTATAGCAGTATAC
AGGATATACATCAACATAGGACTTGATTCAAAACAACATTAAAAACTTCAGGTGAGGGGC
AGAAGAAAAAAAACTAAAAAAAATTATGTTAGAGACATCAGATATCAGGCACAAACAACC
TTGCATAAATACTTAGACATCGATTTTTAGTGCACTCACCCTGAGATCAACTAAAAGACA
AGGAAATTTCAAATCTAAAAACTTAACTGCAAAATTTGCAAATTGGGATGACTTAAGTTT
CCAATTATGTATTCTTCCTTCTTTTACATCAACTGTGTGTTTCACATAATCTAAACATGT
GGAGACTATGAAATAAACTATTGACTTCCCTACTAGGAATGTTCGTATCAGCATCTCCAC
ATTAAATAATCACTGTTATCATCCATCCTTACTCTGTCCGAAGCTAGCACCCAACGAAGC
ATTGTAATTTACTATGTTTATAGAAAAAGAAAAGGAATAAAACAATGATAATGATGATGA
GGAATATTAACAACTATGATCATGATGATTAATTATGGTCCTCACTTCTTGCCCAAAAGG
TAGGATAGTTCCTAAAAAATTAAAAATAAAATACCACATGACACTAAATCTCCGCCGGCC
TCTCTGTTTTATTCCCTAGATTGAATCTAATTCATCGATGTGACTGAATCTGTTTTGTTG
TTTCAATCAAATATGATTCCCCTCCTTGGAACTCCAGGTTTGGCACTCCCAGTGCATTGC
TTCTTCACAACTGCCTCAGATCCCTCCCCAATACCTAAACTATTGTATTGTCCCGTGACC
AAACTTTCTGTAGGGTATGCTGGAAATAGACCCCAATTAGAATCAAAATTATTGTTTTGT
TGAGCTTTGCAGGATCGCGAAAGATCATGAAATCATTGCCTACACTGATTCATCACATAA
TGACATCAAATCCGTATAACATGATTCAAAAGACTGCAGATATCGCTTGATTGAGAATGA
GACTTATCATCCACAACAAATCTATGTACAATTCCATCAATTTCAATGAAACTCCAAGCA
GGAAGTATATCTACTTTTTTATCTTTCATCATTTTCCTCAGCCTCACCACACCCTCCCAG
CTGCCCATTGCAGCATACATATTTGCTAGAAGGACATACCGACCACTATGTCGAGGCTCT
AGTTGGATCAAAAGCTTCCCTGCCTTCTTCCCCAACTCAACATGACCATGCATCAAACAC
CCATTAAGCAAAGACCCCCATATAGCTCCATCCGGTTCCATTGGCATGCTCTTTATCATA
ATCTCTGCCTCTCTGATTTGTCCCGCCCTGGCTAGAAGATCAACCATACAACCATAGTGT
TCAATCACTGGTGAGATACCATAAACTTTACTCATTCGCCCGAATAATCTCCATGATTTG
TTCACAATAGTTAAGCAATTACAAGCAGTGAGAACTGCAACAAAAGTTATGGCGTTTGGT
TTTGGCCCCCTTCTTTCCATCTCTGCGAAAAGCTGAAGCCCCATTTCATTGTTGCCATTG
ATGGCTAATCCCAAGATCATAGCACTCCAAGTTGTCACATCTTTGTAGGGAATTTTCTTG
AAGATATTTTCTGCATCTTTTATGTTGCCACATTTTGCATAAAAATCTATTAGTGCAGTG
CCCAACTGAAGCTCAAGCTCTGAGAAATTCTCATTTATATAAGCATGAACCCATTTACCT
TCCTCAAACGCACCCACAGCCGCACAAGCATTAAGAACACCCACCAAAAGAGACCTATTA
GGCCTCACATTAGCACAACTCTTCAACTTGCGAAACAACTCAATCGCCTCATTGAAACGC
TCATTCCACACATACCCAGAAACCATTGCACTAAAAGAAATATCATTTCTTTCGGGCATC
GAATCAAACACTTCACGAGCCTCATTGACAAGCCCATTACTACAATACCCACTAATAAGA
CTAGTCCAACAGACCACATTTCTGTTAGAACTTTCTTCAAACACTTGACAA
>TeaL_35790
AACAAACAAACAAACAAACTTATATTATATAAATAAAAATGAACATTTAACATCAAACCC
TCCATCTACTCCGAAAACACTTCCTACTACAACCTTGAAACACAAAAAAAATAAATATAC
TAGCCATGTCTTTGACGACAAACAGTATATTACCCACTATTCAGTAAATAGAGAGAGAGA
GAGAGAGAGAGAGAGAACCATCTTATTTGACGAGCTGCATTTTGCGGTGGTAACTTGGGC
GGCAGCTCTATTTAGGGTTTTGAGAGACTAAATTGCATTATCACACTTGAGACTACAAGT
AATTCCTTAAACTCAACATGATTAGTTTTTAGGTTAATTTTTTAGTTGGGACTCAATGGG
CAACAAGGAGCCACACAGAAAAACAGCAACTACCAATTTCGACACAATGCAGAGATATCC
TAATAAAAGGCGTCACCAGATAAAAAGGCAAATTTCCCAAGCACAGAAGTTGGTTTAATA
AATTTACAATGGTAAGGAGTTTTCTTATCAAAAGAACACACCAGGATCCCTCCAGTAACA
AGAGATGAATGAGAAAACGGTAAAGAATGTTGTTTAGTTCAACCAATTTAAATAAAAATC
ATACTTCAGTGACTATGATAAGATTACGTGAGAAAAGAAATGATAAGATTATGACTTCTC
AATTAGGTGAGAAAATAAAATAAATGATTATGGTTTGTTAACATTGTGTTTGGATGAACA
GATGCATGTTCTTTTCATTTTTAATTCTTCATATTTTGATGGGAAATTTAAGCATCTAAA
ATGTATATATATAATTCAACTTAAGATTCTCGCCAAATGTCACCAATGTTAGTGAGAACA
AAACACGAGTTTTAATAGCTTTATTTATGTCACTATTTCTCTCCACCTCTCGTTATTTCC
ACATCTTTAATCATCCAAACAAGTGAT
>TeaL_35791
ACCCAATAATTATAATAAGACAGCCTGGGTTCAGCCATGAATAAATAGATTGCAGTATTG
TACAACAAATAGATTTTACATTTTGAACATCCCCTCTATGCCATTCACACACAAATAAAT
TAAATAAAAAAAGACAGACAAAATAATAAATAATAAATAATAAATATATGGAAAGTGCAA
ATGTTGAGTAACATCAGTAACAATATCTAAGTCTAAATTCTAAAATGATGAGGGTCAGGA
GATGTGCACAGCTGGGCTCTGCTGTAACATAAATCAAGCAAACCAATAGAGATGTCAACA
ACCTCTACCCCTTAGACACACCAAGTTCAATATCCTTCACAGGAGTGTTTTCAACTCCCA
CCTTCAATAGACGAATTTCTTCTTCTGTAAGGCTGTTTTTTGTTTGGGATGTGATCTTGG
TATTAGACTGCTTTTCAGCCTCCATGGCCCAACTATAAATT
>TeaL_35792
ACACAATGAGCTAACAGTGAAGGTATGTTTTGTTTTTTATATTGATATCTGGCAGTATTA
TCATAACTAGCCAGGTTGGCTGGACCAGTGAACTGGTGACCAGGCCCTGGCTGGGCCAAT
ACACCCTGTAAAAGAAGGAATTTGTCTTGCGTTAAAAATACTATATAGCAACTTGTATGG
GTGGGATTCAGTTTTATGGTGATATCATGATGTAAGCATCATTCCAGCATGTAGTCTTTA
TAAGATTGTCAAGTAACCAGTATTAAAGTTTTTGTGCACTAAACTGAGTCATTCGGCTGA
GAGTTCGACTGGTTGAACTACAAGCCAGCCTTTGGAATGGGTCAATGATATCCCATACTG
TTCAGATAACTGTGCTACATGGAGTGCATTATTTCTTCTTGCGAATATCTTTATTTAGCC
TCACAGAAAGAACCATCTTTCTTTTTCTATAATGAATTAGATTCCCATTTCTTTGATGAA
TGGTACCTCAAAAATATTTACAGTGTTCATACTTTTGTTTCAGGTTTATGAAACTCATGC
TCGTTTGGCAATAGAAGTTGGAGACTTGGCAGAATATAATCAGTGTCAATCGCAGTTGAA
AACACT
>TeaL_35793
AATAATAACGTAATGGAAAGCAAAAAAGAGAGAGTGAGAGTGGAGGGTTGTGTTGTGTGG
GTGGAGAATAAAAAAAAGAAAAGAAAGGGATCATGTGGTGGAAGAAAAAAGAGCTGTCCT
TTATATTCTGAATTGTTGACTCATACCCACATGGATGTTGGCCAAAAAACACGCTTCTGC
TGATCAGATTTCTCTCGGAAATTCGTTTCCTCTGGAAAGCAGGTGTGAAAATGCAGTTGT
TGTCAGGAACAGAACAAACAAACACCATTCCATCCATAGCAGATCTCAGATCCAGAGTCC
CAACGCATTCCAGATCTCCGAATGTTGGTTCGTTGCTCTCAGTCACGGTAGAGCTCACCA
CGGACTCCACCGGAGAACTCAAATCAGCGAAGCCAAAGAGGAAAACTAATCCATCGCGGC
GCTTAGCAGG
>TeaL_35794
AGACCTCATGCCTCAATTTGATGTAGGCACACCATTTGTTTTCTACAAACTTCAAAAGAG
TTTGATTGACTTCTTTTTTAAGTTGACTCTATTATAGAGCTGATGTCCAAATTTGAACTT
GTAAAATCGTATTATTTGTTTGTTTTCGTATTCCATCCTATATTCAGCATCATAATTGCT
TTTGAAATGCTACAAGACTGACATCACACACTTAAATGCTTCTGGTGCATTTAACACAGT
GATAGGATTCTTTCATATCTGGATAGATGTAATCATCCAAAGTATATATCTGCCTTTATG
TTTCATCCAGAATTCAGCATCGGTACCTTTTGCAGAAGTCAAGTCAATAAAAATGTGTTG
CGATACAACCTTAGAATTTACTAATTCTTGTTTTTGGTTTTGGT
>TeaL_35795
AGAGAGCGTAGTTTTCCGTTTAAAGTAAGGTCTTTATTCTTAATTTGTTACTTTAAAGTT
CTTCCTGCTATCATCTTAAAACATATTCCTTTTTGTCTTTTCCTTCTCTCCTTGTTTCTT
CAGATGACGCTTGTTGGAGGTTTGATTGTTGGTTAGGTTTTATTTGGGTTATGTTTCTTA
GTTGGAGTCTTGGGGGAGGTTGTGAGGCTCATGCCTAATCTTGATCTTCTTGTGGATTTT
ATTAATTTCATGCATTTGTAAGAACCTTTATGCCTTTTTGAGTGTTGGCCCCTTTTGTTT
CTTTGTTAAAGTTATCATGGTTTAACCTCTTTGTACTTGGGTAGCATTCCCTTGGATGCT
TTTTAATAAATTATTACTTACAGAAAAGGTTTTATTTTGATTTAACTAAATGCTTAGAAA
TCTATGGTATCAACAGATTAATGGTTTATAATTTGGTAACAGTTTGGAGTGTTACTGGCT
GCTTTTTAATGTTTTAGATGCAAGCTGATGTTTCATGTACTCTTCTCCCCTCTTCCTTTT
TCCTTTTGAAGTTTTGGTGTGGAAGTCACTCTGTTGAAGTTGCGTACTATATTTTGGTCG
TGATTGCGTCAACCAATTAAGTCAATTACTAAAATCATCTGCATTTGTGATCGATTTAAT
ATTTTTCTCTTCTCATTAGCCTGCTACAGTTTTCAAGGGTGCTTATGAGAGTTTGGGCCT
TGATACTTCTAGTGGGAAATCAGTTAGCATGCAGAACATATGGCATCTAATTCAGACACT
GATGGGTGAGGGCTCAACTGTTCCAAGGGATGTTTCGAAGAAAATGTCTTTAGTAACTAG
TGCAAGGCGCCACCTCAAATGGGGCCATGAGAAATATATCATTGATACGATACAAGACAA
GAAATGCAACAGGGT
>TeaL_35796
GGGGGAAAAGTACATGAAACATCAACATGCATCTAAAACATTAAAAAGCAGCCAGCAACA
CTCCTAACTATCACCAAATTACAATCCATTAATCTGTTGATACCATAGATTGCCAAGAAT
ACTAAGGTAGTACCTATATAGCTAGAAAGTGGTACCTACTACTTGTGATCTGGGCTCATT
ATCACTAATTAGTTGATGGAGATCTGAGGTTAACTTAACTTGTGTTGAAATTAGATCTTT
GCTTGATAGATGAATTGGACACATTCTTTTTTTCTTTTTTTTGATTGGCACCAGGTGTCC
AGATCAAAGCCCAACCAAATTGGACACATTCTATAACCATAGAATGGCAAATTGCTTCTT
GAGAAGTCAACATCCATTTTGTTTGGTGACACAATTAGAACAATACTATGCTTACCATTT
TCATTTCCTATTTGATTAGGCACTCATCACTATCGTTAGTATAATGAGTCTCGCATAAAT
GTCGTTAATATCCAAGGGTTATAAAATTGAAGAGCGAAAATGTTTATGTCAACACCAAGG
TGTGGCTATTTTTTGAATGTGACCTATAAGACCTTATCCTCTATCTTCCATTCTCTTCCA
CCCCAAATCACTCATAACCAAGCAAAACTCAAGTTTAAACAAAAAGCAAAAAATAAAAAA
CCTCAATAATTCAATAACCAACTGATTTTTGCTCGAAGGCCTATCACATTGAATTTTGCA
AATCAATAATTGTACTCTTTCACAAATTTTAATTTAATAATTACCCACAGTAGAATGCAA
TAATGTCTCCACGATAAAAGTATAAAGAGTAGAAACTCAAATGAAGAAATCAAAGAAATT
CACAAATTACAAACATTGAGAGCAAGGGAGCAACAATCTACAAAT
>TeaL_35797
TTTTGTTCCACTTTAAAGAGAATACAGGTCACTTGTGTTTGCTTAAAATACTCTTTAGTT
CACCATTAGAACTCCAAATTCTAGCTTGCCCATCGTACGAGCCCGTTGCAAGCAATGTCC
CGTCTCCCTACCAAAAAAAAAAAAGAGACAAATATAATCAAGTATTTATGAAAAACAAAC
TGACAACCTAAGAAAGAGCAAAAGGAACCATTAATGACATCCAAAGACTACCTCATTTGA
GTGCATACTACAGTACATATTCACAATTTGCATTTTTTTAAATGCAAAAAAAATATATAC
TTTATCAATAGCATCAATTTATTTCCCTGATGAGTACTATATTGTCATATTATCATTGTT
ATCATATATATCACAACTCCGAAGTAGTCAAGAGACTAAGGCAATTAGTTAGTTTGGTTA
ATAGCAAAAGTTACCATTCTAGTATAGAGGAGTTCAGGGGTTAAAATAAATCAGATTTAT
CATGGCCCTTGGTTAGAGTACACCTTCATCTAAACTCCTTGATTAAACTCCGGTGAGGTA
TGGTGGAGCATGCAGTCATCATCGTAGATTGTTGACCTCATTGAGGCGTTAGGAGAGATC
GATGATTAGGTTTCATTGTTCAAAAGGGTGAGGGGTTTGTGGAGGGTTGTGTTGTAGAAT
GAGGTAGAGCTCCAGTAGTTCTGTGGTGTGCAAGCTTCGGTAGGGGGAGATGATAAGGGA
GGGAAAAACAAATTACTTGATCTAATCTCTACTAAGAAGAATATAGAAAAGCAACATCCA
TAACATTCACAAAATCTTGAAACAAATTTGATAGAATCGCTAAATGCAAGGTAGGATAAT
AAGATGAAGAATATCTAGAAAAGACATCAAGAATGTAAAATATAGTTGCAACACCCACAT
TCCAATCAAGAGTTGTCACATCTTTGCTTTTCTCATTTGTTTTGCC
>TeaL_35798
TCGATCCAATCGACGATCCAAACACAATTCTTCTGTTTCAGGTATTTTTCACTTTCATAT
ATAGCTTTATGTATATTTGTATATATATGTTTGTGCTAAATTGCTTTATGTGTTTCTTGA
ATCATTGCTTTGATTGGAGTTCTAGTTAACTACTAAGTTGGGTGCACTGTTCAAGGTTTA
TAGTTGGGAGTTGTTAGGAGATTTAGTTTTGAGATAGTGGCTTGGAAATTACCAATTACA
GTTTAAAACTTTCTGTATTATGCAATGGGTGTTCAGCAAAGAGTTGGGTTTTTGGGTTTT
AAATGTGGGAAGGATTTTGTGGTGTGGCAATGTTTTTGTGTATTTCTGTTTTGATGTTAT
CAGTGTTATATGGAGATAGATACAATGGGGATTTTCTCTTTTTGCAAACCCAGATGCACA
AATGAGAAACCATTTACTTAAAATTTAATCTTTTAGGCTGTGTTTGGTTCATGAATTTGG
ATAAAGATTTGGAAAGGGAAAGGGAAAAAGTAGGTGAAATATGAATGAAATATAACTACA
TTTCACCTCCATTTCACACACCTTTTCCCTTTCCCTTTCCCTTTCCAAATCCCTCTCTAA
ATCCATGAACCAAA
>TeaL_35799
CTGATCGAATTGAACCCAAGAAGGTACCCAAGTCCAGATCCGTTGATGCTTTCTGGTAGA
GAGAGAGGAACGAAAATTGCGAAGAGCTCCTAAAATCAAATCAAACTGTATTTGTGTTGT
TCAAATAATGGCAATGTGAGAGAGAAGAGGCGTTTGGGAGGGCTTGGTGTTTCTCTCTCT
AGAATTCCGGAGCGAGGGAGAGAGCAAATACAGAGGAATTCTTCTTCTACGCAGGAATTG
GAATTTATGCTACAAATTCTTTTTGATCTATATATTTTTTGAAAAAAATTAAATTAAATT
TTATTG
>TeaL_35800
ATGTGCCAAATTTTTCACCTGAAGTCGTACCATTGATGTCGCAGTAAAAATTTTCCGGCT
AAGTTGGAACATCTTAACTGTCATCTAAGATCTGCAGGGAAATCTGAAAAATGTATCAAC
ATTGATCATGACTAGGTCTCCTCATTTTCTGTCCAATTGTAATGTGTTTGATATTCTTTT
ATTCAAATTTTATGGGTAAGTAAAGCATGATAGTCTTCTGATTGAATGTATCAACTAGAG
TAGGTTTTGGCAGTTCATTGATTGTTGTAATTGGAAATATTACTTTTAAATTGTTGATAT
CCACTTTTAGTTTGTTATGACATGATTCAAACAAGTTTATATTTTTTATGAGATGCGTAG
TAAGAGAGATGCCTACCTCTGCATGATTAGATTAGTTGGGAGAAAAAATGAGAACCCTGG
TAGTAACCATCAATGAATACGAAGTGATTGAGTCTTTTTTTTTTGAAGTATATTTTGAAG
AATTTTAGATATGTGCTCTAAATTCTGGTAAGTTCCTAAATTTCCTAGAAGCTGATTTAT
AGGCAGTCTAATATAATGCATAGTTGTCAATCCCATACCGTACTGTCTGGTACGTATGAT
ACCAGAGAGAAAACGGAATCCAAATAGGCCAATATTGTGTCCGTTAACTTCTTGGTGGAA
TACAAATAGGCCAATATTATTTCGGTCAACTTCTTGGTTAGTGCTGGCCGATTCTGTAAA
TATTAGACAATATTGGCCCAAAAATGTAATTTTGGCAAAATTGAACGGGATACCCAAACA
AAAGTAAATTTATGAATTTTTTATTTTATTATGCATACATTTTATATAAAAAATATTAGA
TGATATACATTCTCTATTTCCTTCTCGTCTAAACCCACTTCTAACAATCTAAGAAGAGAA
AGTGGAAAGGGAAGTGAAATAAAACAGCAG
>TeaL_35801
GGATGTCTTGAAATCTGAACTGTCCGAGAAGTATGGAGCTGAAGAAAGTTGGAAAGAAAT
TTTCTCTTTCCTTGTTGAAACAATGGAGGCAGCTGTAAAATCATGGCATGAAACTTCTAA
AGTGGATGCTAGAGTTTATTTTCTTCTTGATAAGGAAAAGACAGATAATGATAAATATGC
CCCGGTTGTCAATATTGATAAGGCATTTGAATCACCCCATACACACGGCAGTTGTTTTGA
CTTTCTTAGGCAGTATGCTGATGATTCTTTCTCTCACGCGGCTTGCTTAGTGGCACCCAA
GAGTATTATATCTTACCCACAGGTCTGGAAAGGTCAGGGATCAAGGAAATGGAAGCATGG
ACAAAATGATGGATTCTTCGTTCAATTTGAATCAACTTTATCCCGAAAATTGTGGTTTGT
TCCCAGTTCCACTGAGAAGGGGCAAATATTGTGCAGGGATCCAGTGGTTGTGGACACAAG
TGCACATGAATTGCTTCCTCGTCTATTCAAGCAATCCTAGTCCAATTTCAGTTGCCTCTT
TATCTTGGTTTGGAATCCATCATAGGACCATCACTGGCAAGCTAAATTGGGAGGCCTGTT
ATTTGGAACGAGGATAGAGTGCATGGTGCCCGAGTTTTAGTGGAGAGCCAGCTTCACATT
TCCTGCATGGTCACATGAAATGCGAGCAAGAGAATACTTCGAGGTCTGTCATTGAGCTTG
TCTTGAGGGTTTTGGCAAGCTTTTGCTTGTTTGCTTGTTTTTTTTATTTATTTAAAAAGA
AGTGATTGCATTTTGTGGTGTTTCAAAACTTGTGTTATGGCTTCATGTACTGTAAATGGT
GATGCAGTTGTGAAAGTCATGTGGTGGTTCCTGTTGCCGGTTCTCCACGTGCTGATCTGA
TATACTCAAGATTTTTTTCTTCCTTTTTCTTTTTCTTTCTCCCCACTATTTCTCTCTTGA
TTCCTCCATTCCACTCTTTGATTTTGATCTCTCTCTGCTCTCTCTCTCTCTCTCTCTCAC
TCACGGCTTACACAGCCTCACACAGCACCACTCCTTTTTGGTTTTGTTTCTCCTTAACTC
CTAAACCTAATTGAGTACTATATTATATTAAGATTTGGCTTTTGTCTAGTCTTTAATCAG
ACTAAATCGTACTGTTAGATCCGTAGAGACCCACCACAAGTCCCGTTTTGATAATCTGAA
TCGTTAAATATGTAAAACTCGTCGAGTACTATAAACCTGTAAAAAATCACATTAATCGGA
TAT
>TeaL_35802
TGTGTTTTGGTGGTGGTTTTGGTCCCTTCGGGGGCTTTTTGCCATCTTCTACTTCAAATT
CTTCAGGGGTTGGTGGCTTGTGTGCTTTAGAGGTGGAGTGGTAGGCTATTGGATATTATG
TGACATTGTGCTGTTGGAGATTAAGTGGTATTAATTATTGAGAAATGTAGATTGACAATG
TGATAATAGTTGATGAAGTTGTATAAAGTATTGACAAGACATTGTGTTAGTGTCGATAAG
ATGAAGACATTAAGACGATGTTAAGAGAGAAGTACTCCAGTTGAAAGGGGTTTAAAATTA
GTAGAAATAAAACTAAATATTCTAGATTGTGCATTTATGCTGCTGTTATGTGACTTATCT
GTTACCTGAGCACATTATTATAATTTATAACAAATACAAAGAAGGGTGTTATTTACGAAA
TGTGCCATATCTCATGTAGCAGAAGATTGAAATTTGATAGATTGAATGCGCTATATCTCA
TGTAGCAGAAGATTGAAATTTGATAGATCCCTGCTTATTAGATAATGTTGCAGATGTAAG
GTTTTTGAATAAAAGATGGTGTTTGAGAAAAATATAAGAAATTTTAAATTCCAAATTATT
GCATAATCTGTGATGAAGGTAAAAACAAACAGAAGTAGAAAATGGGAAATTTCTTTTTAG
ATCATTATGGTTCACTTTATGAGATGGTGGTGACAGGGATGACGAGATGCGATTTTTATC
CAAGTGTTAAAACAGTGGGCGGAACTATGACAAGGATATTTTAGTATTCAGTGGAGGATA
TGGCTTTAGATGGAATTGAATGCCTAAAACATGTTCATTCTTATCCCTTCTTGTTGACAT
TAAGGCCTTTCTTTTTCTGTTACTGCATATGGGCAAAAGAGCTGTCTGG
>TeaL_35803
CTGCTTGCCACATATGTGAGCCAAGTAAAGTTTGTAAATTTGTGTAGCATTTTTTTAAAT
AAAAGACAATAATTTATAAATAATGGAGAAAATTTATTGCACCACATATATTAGACCAGA
ACATGTAGCAGTCATAGAACATGGAGTAGTCATACAAGCCAAACACCACAACAAAATGGA
GGCCACAAATTTACAAGACAGAGTTAAGAGCATGCAAAACAAAACAAAGCAAATAATGAT
ATACGAAAGCATTGTCTTAGATCACACCATCATCATCGTCATCATCATCATGTGGGTGAG
AGACTGCTGTAGATGCGCTTCAAACTTGAGCATGCTGCCCGTATCCTCCCCATGCTCTCA
TGGCATATCTTTGAACAAAAGCGGACATCAAGGGTCTCCAGCATGTTACATTGTGATACA
GCAGCTTCAACCATTGCTTTATCGATGTTGCACGACTGAAGAAAGAGGCTAGTTAACTT
>TeaL_35804
GCAAATTCTATTACGTTTCTACTGTTAGACAGCTTGACATACATTGTTGGGTCCATTTTC
TAATATCATAAACTTTTGGGATCAATTGGTGACTTAACATGGTATCAAAGCTCAAGTTGG
GGGAGGTCTTGGTTCAAGTCCCTCTGTTTGCATTTGGTTCCTGTTTGCATTATTTATTCT
CTCTACACTAGAATATAGATCTTTTAAAAAAATTGGCCATGAAAAAAAGAAAAAAGAAAA
CAAAAGATCACTTCAAATAGTGAGTTCAGAATATACTTGCTAGGCTTGAGATATTGCCAT
ATTAGTCGAATCCCATATGTAATAGTCAATCCAGTTGACCTTTTTGGTTAATTTATGTCC
TGCATCTTTAAGCACAAGGCAAACCTCAAGGCTCATTACATAGCATTGTGTTGTGTGCCT
CATGCTAAAGAGATGACATGGTTATCAGGTAGATGTGTACACTTCAAAATTGGTGAGGTA
GTTAGGTGTGTTAAAGAGATGACATGGGTATGAGTATTAGAATACGCACTAGATTCTCCT
ACAGCTGCACAAGTACTGCCCAAGCTTGTCATTTAGAAATGAAAATTACATGCATAACCT
TCTAGTTCTTGGTGAAGCTTTTTTATAGACTGTTCATTGGATACATAGCTGAAAGCCTGA
AACTTCTTATGCCAGACATTAGGGGTGTTCACGGGTCGAGTCAGCTCGGTTTTAGTGCTA
AACCGCCACCCGACTCGACCAGTTTGGGTTTCAGAAATTGGGACTCGAATTCAACCGTGA
ACTTGTTGAAGCCGACAAGAATCGGGTGTCTCTTTAACGGTCGGTATTCTGTTCGGGCAA
CAAATATCCGACCCCAGTTTCCAGAGTCTTCGTCCTTTACCAAACACAACCTAAAGCATA
AGGAAGACAGATTAAGGAACAAAGTTCCAGAGAGTGAGGGAGGGAGGTTGAGAAGGGAGA
TGGGCAAAGGAGGTTGAGGATTGAGAAGAGCGGCCTTGGAAAGTGAAGGGAGATCGGAAA
GGGAATAAAGGAGAAAGGGGTGGAAGTGGGATAGAGATGAGGTTGGTGTGAGAGAGAGAG
TGAGAGAGAGAGGGAGGTTAGATGTCACTGCTCATTTTGAGCTCTTCAATCTTCATTTTA
TCAAGCATGATCACCATTTGTCCCAGCTAATCACTGCTGATCGCGGCCCATGTTGCTGTA
GATTTTCTCTTCGAAACTCTCTATCACAGCTTCAAATTATTGCTTCACCATTTGCTTGCC
TATTTGTGAATAAAGAGAAGGGTTGTGAAGAGAGAGAACAAAAGCTTCTTGTTTGATCTT
GGAATTGGAAAAAGAAAATATGTTTGTGAAGAAAGAAAAAACCCCAACATGATTTGATAG
ATTTGATGATTCACATGGATTGTTTTCAACTTTTAGTGATAAAACAATAAGGTGATAAAT
ATAAAAAGTCAAGAACTAATAAAAAGCTGCCAGCTATGTTCAGTGATAAGGTTGTAATAT
GGAATATGAATAGAATGAAGCCACGTATGTACTACATAAAGCTCGGTTGGATCAGTTTAG
GCGGTTGCTTATTCCTTGCATCCGTTCACCAACTGTAACATGGCGATTTTAAATTACTTG
CAACCGTTGCCGACCGCATATGCTGATGAAGCCGACCGTGACACGTCGGTTAGGCTCGGT
TCGGTCAAGTTGATCGGGCCAATCTGTTTTTTGAACACCCCTACCAGACATGCTATGCCA
CACTTGGGCAGATTAGGGTTTTGATATTTCATCCATGACACTTTCTAGATTTTGATGGCA
CTTGCATCACAAGGCAGTGTTGAACTGGATGTGTGACCAAATCCTTGTGACAGAGATGCA
TTGTTTGAATGTTTAAGCTGCACCATACAAATTCAATGGGGAAGTGTGTTTTCTTTGCGT
CGTTTTTAAAAAAAAATGACGCTGAGGCTCATCGTGTGGCAGGCAGAGGAGGTTTTAGGA
GAGCATGCTCACAGACACGACACTCGTTGGACACTTCCTCATGTCCAAACATGTCTTATT
TTTACAAAATTTCTAGACTTGAAAGCCAACTTCTTTGTTAAGAGAAGAAGAGGGAAAGAA
GGTAAAATCAAGTTGAATGCAGTAAGAGAGATACAAANNNNNNNNNNNNNNNNNNNNNNN
CAAAATAATAATCTTATGAATTTTTTATTTTTTATTTTTTTGAAAATTTGAGGAAAAGAA
TAAGTTATACAGAAAACAAGAAAAGACCAAATGTGCTTCGTTTTGAGCTTGTTTTGGATT
TATACAGGTTGAATGAATGAATAAGTTATACAAGTTTCATGTGTCAACTCTCAACAAGTT
TTTTCCAACAGCTATATGGATGCAACATGTGGCTGACTTTGCGGTATCCAGTACTGGGGT
ATATGAATTATTTTCTGTTATACATTTGTGTACAGGTCTTGACATAATTGCCCTCTGTGC
AGGTATCCAGGTACTGGGGTATATG
>TeaL_35805
TTAATGGGCGAACAGCCCAACCCTTGGAACATACTACAGCCCCAGGTGGCGAAGAGCCGA
CATCGAGGTGCCAAACCTTCCCGTCGATGTGAGCTCTTGGGGAAGATCAGCCTGTTATCC
CTAGAGTAACTTTTATCCGTTGAGCGACGGCCCTTCCACTCGGCACCGTCGGATCACTAA
GGCCGACTTTCGTCCCTGCTCGACGGGTGGGTCTTGCAGTCAAGGCTCCTTTTGCCCTTG
CACTGAGCAATCTCCGCACCGCGGAGAAATTTATACCATTTTCCGTCTAAATGAAATGCG
AGTCAATTCCTAAAATCCCCAAACATGGTTGAGAGAAAAATGCATAGCATGTTTGCCTCT
TCGATTGATTGTATGCAGCATAAACAGATATGCTAAAATGTCTTCAATGCCCTTCAGTGC
TTGACGTGATTTTGACGTAAGTATTTTTCGTTTATTCTTTAAACGAAAATTAGGGAATGG
GACTAGCAATTGATACAAAC
>TeaL_35806
CAGTTTAGATTTGACTGAATTACGTACATTGGGCCTCAAGGAAGCTGTCAGCTGGACATG
GCGCTCTCAACTGGATCTTTTGGGGATTGCTAACAAGATTTAGAGTATCAATCAGTCAGT
GCAGTCAAGACCAGGCCAAGCCTTCATTTTATTTTCCTCTCACCCAAAGCATATTTTGGT
AATACCCAGAAGATATAGAAAAAATAAAGAAAGAAAGAAAGAAAAAATACTAAGGACATT
TGTTGCATCTATCCACAACAACTACCCCTCTTTTTTGACATGGCATCAGAGCTTGTAATT
AGCAATCAATTTTCAATGTTTAAAAGAGAAGCAATTTCTGCAGCAATATCTAGTCCTATA
TCAAAAAGGAAGCAGAAGAGGAAGTAACAATGTAATCCAGAAAAATAGAAAATGAAGCAA
CCAAGAGAAATAGTCCAAGATTAAACACATATAATAATAGTACAAGTAATAATGATGGAG
GCAAGTGGTAGCAGCTTCTTAAGGTGTACAAGAGACGAGGAAGAGATGCCTCTAAGGCCC
AAGCTTTGGATAGTTATGTTTTAGGCT
>TeaL_35807
AGGCTGCATATAACTCCCAACAGTAATAGTAATAGTAATATCGCATTCTTCTCTGAAGCT
ATAGGTAGGACAGTAATGGAGGCTTTCAGTGTTTGGATGGAAATCCTGTTTTATGCACCC
CCATTTCCTCCCTCTTAAACTCATTTTTCACACAACAAATTGCAAGCAGTTACTGTCATG
CTGAACAACTTCGACAAAAACAACTGCACTTATTTCTTAACATAGACGAACATGCTCATC
CAAAAAAAACACTCAAAGCTTGTTTGGAGTGTTGCTATTATTAGCCTTCAAATTTTCCTT
TCTTTCCACCTTTCTTGGACCCTAGTTAAATATTTTGATATTTCTTTTGAAGACCCATCT
TAATTCCAACTTTAACTCTCATCCCTAACCCTAGTCACCATCTAAATTCTCTTGATGCTC
TCTCCTCCCTCCACACCACCACGACCTCTTACAACCCTCTCCCACCACAACCCTTCGCCT
TCCCCTTGTTCCCTATTGCTCTCTCTGACACAACTCTCTCTCTCTCTCTC
>TeaL_35808
CCACATCGGGAGGAAGCTGCAACTAAAGAAAAAGGGGGAAAAAAACACTTGAGGTCAAGG
GTAGAGAACCACAACACCGGTCTGCCACGAAACTAAATAAAAAATTGTCAGATCATAACC
ACATGGAGAGCTCAACGGTATTTGAGGATGACAAGGTTAAATACCCAGAATCATATATAT
TATGAAGTTGCCCAGATGAGCACGGTATGAACTGAATCCTCTCTTTTTTGGAAAGATGTA
GGAACACTTGTGCATGTGGATAGTCATTAGTCCTTTTTCGGGAGAGAGTAGGCACTAAGC
TGGCACATGGTCACTGGAGGAGAGAACTGAGGTGGTCTTAGAGAGAGAGTGGCAATGGAG
AGCCTTTGATCTTGCCAGAGATGGACATATAGAGATACATGTCTCTACATACACATGGCC
GTCCCTCGTATAGGAGAGTCAAGCCACGGGAGGCAAACTCAGCCATGCATGGTGTTCCAT
GCTTAGGGACAGGTGGCTCGACTCCCTCAGTTCAACAATCCAGAAGTTTCTCAACCACCC
ACTCTACCTATGATCGGACCTCAGGGGTTGTATCATGGGATGAAATTGGGTATATGCATT
AAGCCTCAGGACTATTGGGAGAGCTATAGTGGGTAGGTATAATACAACGTCCAAAACATG
TCTTGGTCAGTGGCTTGTCTTCTTATGGGTCCTCCCTCTCTTTGTGACTCGTCAAGGTGT
ACGCCTCCTCCAGAAAGGGGCTAAGAAGGCACATAATTGAACTTTTAACTCTAAACTCCA
AGTCACAGATCCTCCAGTGACCCATGCAGTGATCCTGCATGGTGCCATGGGTCACTGGAC
ATCCTATGGCAAGGTACCAACCCCAGGAAAAATTTGCTAGGCCCTATTCCCTGACCTAGG
CTATTATGAAACATAGTGCCATTGGAGACGAAGTACAAACAATCGGGATATTGGTCAGTG
GAGCTTGTTTGGGTGATGTGCCTTAGTCTTGGAGTGTACAAGTATAAGAGAGGACATGCT
TGAGTGGAAAGTTGCTTCAGCCAAGCTGAGGGAGTAACGAGTATGCTAATCACAAGCATC
ATGGCCAACCACCTGAGCAGTGGAACCGACCTAGCCTAGGAATGCATTGTCACTAAATGC
TTAGGCTCAAGGATAGGTTACTGTACGAATTATTCTCGCCTAGAGTAGATCAAACCCATA
GGGGAGCACATGGAGATGTAAAATTAGCACGTGTGCTACCTCATGAGATTGACATGTGGC
CCTTGTGTATCCAAAAGGAGCTGACATGGTGATGATGTAACTTATGCTCCACAAGTATCA
TAAATCTAAACTATGGACAATTAAACGGATAAGAGATTCAAACAGTTTCAGAAGACAGGC
TCAAGTTCATGTATAAAGTTGTATTATACAACTGGTTCTCCAAGAGCTTTAGTGCCGGTA
ATTGTTAGGAAGTGTGCCTGTTAGAAACTTTAGTCGTAAAGTTTATCCCAAGGATGGGTT
CTCCAACAGCTTTTGGAAACTGGTAGGAAGTCCAAATGTTAGCTATTGGCACCCTTTTGT
TCCAACTTCATAACTTCTTTGAGTAGGCAATTTGGATATTGGCCCTCCCTTCCACCTAGC
TACAACCCGCATTATTTCAACTCTATTTGACATAAACATATCACTGTTCTTTTTATACAA
CTATGGCTAGCTCCTAATATACTGTCATTTCTTCCTACCATCTCCTTGACTCAATCTCTT
TAAGTTAACCAGCAGTTTATTTGAAGTAAATTCAAGGAATCAAAATTGGTAATCTTGCAC
AATATTGACATGAGCCAATTATATAGGATGCAAGTTATGTACACAGATACAAACATGACA
AAGCTTAAGAGAGTGAAAATTGAATGCATACATTACGGTAAGCACTCCATGAACAAGATT
TCAAGATGTCAATGCAATGAAAATTTTCAGTGTCACCACTTCCAACACTTGTAAATCCCA
GGCTCTTAAGTAACAACAAAGCTAACAGGAATAACCATTTAGTTATTTCAAGAACACACC
AACAAATGCATGAAAAAATGGGTAGATAAATCACACTAGATGTACACAAACTAAGGCCCA
TGTTTTCACCATAAATAAATTTTCGGTCAATTATGACTAGGTTTAAACTTAATATTATTA
TTATTATTATGCAGGAAAATTTTGGAGGTAAGGAGAAGTTAAGACAAGTTTTGAATATTC
AAAGAATGAAAGACACATGGCATTGTAAGAAAGAGGATGGAACATTTAGGAAGTTAAGAG
TAGTTATTTAGGTGGTGGTTAATGGAAGTTCTTTCCTTCATTTTTCCTACAAATTGTCAT
TCATGGCTCTATTGTAAATCACCAACAAATCAATACATGACTTGATTTCCATTTCTTTTC
TATCCTAAGAGTAGATCTAATCTATATAGGAGTAGTTCAAACTTAGATAGGAGTAGTCTT
AATGTACTTTACTTGTAATTTGATTGTTTATTCAATCATTTCACTTCATCATCTTCTTCT
TCTCTCTCTCTCTTTTTCTTGTTTGTTTTGCCATTATTTTTACTCCAAGGAAGTCCTTGA
ACTTTCAAGGCATAGAACCTCAACACAATTGCTTGATCATTGTGTTGTTTGGTGAAATTT
GTGTTAGGCACTATCGATCTAAGCCTATCTAAAATTTTACTAACAGACCCCTTTTGTTTG
GGCTCTCAAAACAATTTTTGAGCCAAAATTGAAAGCTCATTTGTCTAACTCTATTTCCAA
AGCAATTCTCAAAATTATTCTAAATTTATCTCTATTCCCAAAATTATTTCAAATCTATTC
CAAATTCATCTCTATTTCCAAAACTATTTCAAATCTACTCTAGATTTTGTTAAAATTAAT
GCCATATTTACATTGCATACATTGGATACATTGGGTTCATGTATTCTTTCTATTCATGTT
TTTTTTATATTTATTA
>TeaL_35809
TTTGGGTGTGCATACAGCGTTTCCAAAAATGCTGAACATATTACTATTAAGACATTCATC
ACATAGGTCGTGTTCAAAAAGTGTTGCCAAAGTGTCCAAGAAGAGTCATTTATAAAAATT
TATTTTAAATTAGGACGTGTTGAACAAGTGTTAGACACATTTCTAGGAGTGTACCAGAAG
TGTCCGTGTTACCTGGATAATATTAAAATCCCTTGTATCGGTGGGGAGTTAATCCATTTA
TGTTGTACGAGTCGTGTTGCATTGACTGGTTTTAAAATTTTCCATCTTTCGTAATAAACT
GTTCTATCAAAGCTTCTCCATTGCCTAAAAAAAAGACATATTTGCATAGATGCTAAAATA
TTGTTCGATTTTGTTTATTATTTAATTTGGATTTTGGTAGACTGGTTGTCAACTTTCATA
GCGCAGTCTTTCTTTACACGCGCACACACATACATATCCCTTCCATCTTAATGTAGTTGG
TATTTTGGGATTTAGAAAACTGTATTTAAATGGGTGATAGATTGTGTTATGGTAGATGAC
GAGGCTTATGTCTTGAATGAATATGAGCTACATCATGTGATTGGGGCATGCATTTGCAGG
TTCTGAGGCAGCTAGCACCA
>TeaL_35810
CATGGTCCTAATATGTTCAGCGATGAGAACCCTAATGCGTGTTCTGTCATGTAAAAAAAA
GTGATAAATTGGGAGATGAGGTCATGGATTCAAATTAAATTGTAAATAAAAAAGGAGGCC
GAGTATAATACAAGAACATATAGGAGAGGACATGAATTTCCTTTTGGAAATGGTCATTTT
TAGGTCACGTATAGCTGAAGTGTGCCGGCTAGGCAGTTTAATAGGTTAAAATTGATAGGT
TTGTTTTGACTTGTTTGTATTATTTACTTGGTTCTATATTCAATTTGTGTTCTTTATGTT
AATCTATGGAATGTGAATTACACAAAAGTTAACGTTGAATGAGGTTTTTGGGTATCTGTT
CAAATAAGGGCCTTTGGCGTGTTTGTTTTAATTTTTGTTTAAGTTAATGTTGAATGATGT
TTTTGGATATCGGTTCAAACAAGGGCATTTGGCGTGTTTGTTTAACTTTTATGCCTAATT
TTGTCTTATAAGTATATTTTTTTGACTTTTTACGAATGATGTACAAAAAAATAGGGAGGT
GATGTGACTCAAATAAGTGCACTTATATTGATCATGCCAAAT
>TeaL_35811
CACATATGTGCAAAAGAAAATTGTTTCAATCCTCCTTTTGACTGCTAAACGATCCTTCTC
TTTGGTTTAGTGAGTTGTGGATGGTTTTCGCCGCTGCTATGGCAGAATCTCCTCTCTTAA
TGACACTCTCAAGCTCCCCAACCTTCTCCGACAGCAATCCAACATGAGAGTTGGTTGATT
GCACCAACTTGTTTGCAGTTTCCAGGGAAGATATTGGAGAGATGAGAAGGTTGAAGATTG
AGATTTGCATTGGGAAGAGAGGAGGAAGGGGCTGTTGATGATGATGAGGATGAAGGAGAG
AGCGGGGAGTCGACCTTGATGTGGTTGTGGTGGTCCTCAGAATCGCCTTCTCCGACATCA
CTCAGCAGATCGCCGATGCACAGTAGCGGCCCTCCGATTCCCTTCATCTCTCTCTCTCTC
CCTCTCCTGTAAAAATCCTCTCTCTCTCTCTCTCTCTCTCTCTCTCTCATGGCGTCGCTG
CTGTTAGTCGGAGTCGGAGCTCTTCCAATGGACTCCTCCAAATCTCTCACTCTCTCCCCC
ACGGT
>TeaL_35812
GGAATGAAAGAGACTTGGAATGAGATTCCCAGCCCACCTCTCCATTCCTATCATCCAAAC
ATGACCTAAGGTTAAGAGTCCCCGAGTACAGTTTTTTGGATGCTCGTGGTTTGGGAGCTT
ATGAAGGCAAGAACTTGGAATCTGTCTCTGAAGTATATGCATCAGATAGTCTTTCTCAAA
ATATTAAGCCACCCCCTATTAATGACGGAACACCAAATGAGAGCGTGGCGGATGTGTTTG
TTCGTGTTACTCAACTCATGTCAATTCTTGAAACCCAGTACTCTGAGGACACTGTCATTA
TTGTCTCACCCGATTCTGACAATTTAACAATCCTACAAGCTGGTTTACTTGGACTTGATC
TCCGAAGGCATAGGGATCTCTCTTTTGGTCCCGGTGAAGTCAGATTTGTTGACACTAGTA
GCATTCCTACTTACAAGCAGCCTGCATCGGCTTTATACAAGTGTTTAAATCCTCCAAGCT
GTAATTGAAACCATTTACTTGGAACTTTATGCTTTTTGGTACGTGAGCACAATTGGGATT
CAGGGCATTGTGTAAATAGCTAAATTGTATCTATTTGTCCATATAATTTGATTTTGATTT
TTATGGAAGTCACAGATCATATAGTTGATTCTAGTAGCTAAGCTACAAAAGTTCAAAACT
AGTCACAGAATCTTTCAGATTTCACATACTTGACACAACCAAGACCTAAATAAAGATTTG
GGTCATGCGCATCCTGATTATGTGACATTGTCCATCGTGGTTGGCACATTTACATTTATG
GGATCAAACTCTTATCACCATTTGATGATCAGTTGGTCAGCACAACAAGCTCCAGAACAA
GCTCATTGGAACATTTGGCTGTACATGGTTGTCTGTTATGTTGCAACATCAATCTTAAGG
TTTATCATGTTTAAGAACATGTAGAGGTATCACCACTTTCTTCAATATTTTCCTGTACAA
ACTTTAGCTTTCTTTTTATTCTTTACTTATTCTTCTTTGGGGATTTTGTCAATCCTCAAT
TTAGGCTTAGTTTGTAGCTTCTGTCTATTATCATAAACTTAACTATCAACCATTTGTCAA
GTGGTTTTATTGGGCATTCTTTTTGTGCAACAAACTTGAGTTGAGGTATCAATTTCTTAT
TCCAGATTCTGGAACATAGCTGTCGAAAATTTTCAGGGCCCTCAAGGCTGACACTTTTGG
CGCAAGTTGTAATAGTGAACGAAGCTTCTCTGTGAAGAGCACATCAGCTTTGCATTTTAT
AGGTATGGCTCCAATGGTAAGATGTTGAATCTTGTCCCTCATCGACAAAGCAGATTACAT
ATGAGAGCATGTAAAACTTCTTAGTTTGATGAACTTTTTCACTAGTGACACGTATGCAAG
GTTCTGAAAAGCGGTTGCGGTTGCCGTAACGGTGGTGGTGG
>TeaL_35813
TTTTTTGTTTGTTGTTTTGTTTCTTTTTCTCTGTTTGCTATGTTTAGCTTGTTCGTTTTT
GGGATCATTTCTGTCTGGGCTCTTGTGTAGTTTTTTTTTTTTATATCATAGAAACAGAAT
GGGGAAAGTCAAGCAATTGTAGTCTCAAATCCGTCTGCGACCAATCAGAAGTTGGATCTT
GATACTTCTTTATTGGTTCCTTTCAAATCTGACCTTGATAGTTCATTTAACACATTGGAA
AAGTATAAGGAACAACTGATGGTTATCTCAGAATACGTGAGCAGAATTGAGGTTGATCTG
CTCAGAGGTCAGAAAATCAGATAAAGTTGATGTCACATTACAACCAGAAGAGTTGAAAAT
AATGAACAATGTCTTGCATGCAAAGTATGAGGAAGCAAGGAGGAGGAGAAGCTGCGTAGT
TAGCGGGAGGATTTCAGTGACATGGTTGCCGAGAATGAGAAGAAGAGGAAACGGAAAATG
CAGGAAAAGGATGGAAAATCGAAGAAAAAAGATTTCAAGTTCTAGGACGTGCTGCTGGTT
TGTGATCGGATGTTAGAATGCCAGATCCATTATGCTTTTCTTAGGCACCTCTAAATTTTT
ATCATTCGGAATCATAATTGTTATGTGTCCATTGCCAAAAATGTAGTCCCATTCCATGGC
ACCAAACACAGCCTTGGTGTTATGGGTTTGGTTAATGAGAAATTTGTTGGTGATTTTATA
TGCTGCTACTTTCTATTTCCCCATTGCTTAGGATGGAAAATATGTTGTATATCAAAGTTG
TTTGATGGATTTCATGTTCCTGGTGTGAATGCATGCTTTTCTTCGAGGCCAGATAACCTG
AATCATAGTTGAGACCAACAATTCTGAATGAAAATAATTTTTAGAAATGCCGGAAAACAA
TTGTATACACAGCTCATAATTTTTAGAAATGCAGGAAAACAATTCTGAATGAAAATAA
>TeaL_35814
CTGATGTGGTCAAAGTGCAATAAGAACAAAACCTAGTGGACTAAGGTCAAAGAACTAATA
CAAAGAAAGGGAGCTTTCTTATCAGAGAACAGAGACGAGACCAAAGACGAAGAGAGAGGG
AGCTTCGTCAATACCAACAACGAAGCAGAGGGCTTCACTCGACAGAGAGAGAGAGGGAGA
GAGAAACAGAGCAGCAGACGAACCAAAGGGGAGATTCATGATGATGTATCAACCCAGAAA
CAGAGGACTGTCGATCAAACAGCCCAAATGACCCACGATGTGTGGTCGACTAGCTGAACC
AGAG
>TeaL_35815
CTGGTTTGGAGCATGTAAGCTGATGTACAAGAAAGGGGATAAGAAGAGAAAGATGAATCA
ATAATCAAAGGAACTGATGGAAGCTTAAAGCACAACAGGGAAACATTGAAAGAAAATGCC
TTATACTGACTGATGAGTTTAAGATAAAACTAGAGGGAAAACATCTCCTGAAGATTGCAT
GCTATAGAGAGAGAGTAGTGCAACAGCAAAGAGGGAAAGATTATTAGAAAATGTATTAAA
GACATTACCACCTCAGTAAATTGAGAGTTCGGCCATGTGAATATAAGTCTCTTGGGCACC
ATTTCCTTGCAAGCCGATTTTCAACAGTGAGTTGTACCTAGGGGTTGTATCATTTGGAAT
CGAGCCAACTACCACATCGAGTATGACATCAGATGCAACCTATGCAAATATGGGGCAGGA
TAGGTTGCAGCTTTGC
>TeaL_35816
AGTGATGAATTATTATCTATTTGGAACCAAATTTTTTGTCTTAAAAAATAAATCATTTTG
AGACCAAATTATTTTGTTCTTAAAATCCATTTATTAGTGACATTTTCAAAATTTTATTGC
TAAAAATCTTATTTTTAACTTTTCGGGACGGCCTTTTAGTGACTATCCTCATGATGATAG
AAATTGATTCATAAATGTCTTTTGTAACAAATTTTTTACTTTTAGAAACTAAAATATTTG
ATCTTTAAAACTCTTATATGTTGTAGCGTGATCTGTTGAAAGATGTAGTTTGGAAAGAAA
AATCTGCTTGAAAACCCACTGTCTCTATCAATGTCATCTCTGTTACTGCTGTCCAACTCA
GCCGTCGCTACTGTTGGAAAAAGAAATACACGCACAATGATATAAGAGAAGGTTTTGGAG
ATGAGAGAATCATTGTGAGTGTTAAAAATTTAAAAATTTATGTTAAAATTAGACTAAAAA
CTCTCAAAATCTCTATTTAAAACATAAAAAATTTAGATTCACATTCTAAAATTACAAATC
TATATCCTAAAAATATAGATCTATACTTTAAAAATATGAAATATAGCGCCGAAATGTCAT
CGCAACACTACCGCTGCGAGTCCAGATCCCCTCCTTGAGCCCCCTCCTTCATTCCCTCCT
TGCAGGGGCCTTC
>TeaL_35817
TCATCATTATCAACAACAACAATATCAAAAAATAAGAAAAATAAAAAAACAGATTTTCAA
GTACTTCTTCCAACTACTTCGCCACACTTTTTGTCTCTCGAAATTACAACCAAATAGAGA
GAAGAAAAGCAACCCAATGAGGAGAGAAAGAAGAACATACCTACCTGTACATGGTTATTG
GAGACTAGAGAGAGAACAAAAGATGTATTGGTTCATCCTCAAATTACAACATTATTAGAA
TGACTTTAACCCAATTGATTTTGTTATATAAATATATGAAAAATTGTGAAAAATGTCACC
ACTACCTGTTGTGATTAGATAAGGAAAAAAAAAATTCCTAACCATGTACAGGTAGATTTT
CCCTACTTCTAATACATAAAACCATATATAGGTAGATTTTGCCTACTTCTAATACATAAA
ACCATACTTATATATCTCTGTCTATATTATTGATTTGGTTTTGAGACTAGTTTCTAAAAC
CAAAGGCGATGGAACCACCGCCATTATCGCTGCCTCAAATCATCCAAACGATCACCGTTG
TGGTTGATGATGATCGCGATTTCATTCGGAGTTGTGGTTGATGTTGGACTGTGGTGACAA
TCTGTTTGCAAATCAAAACCCTAACCCGAGAGAGAGAAAGACGATGAGTGTGTGAAGTGT
GAAAATTTT
>TeaL_35818
CACATTGCCCACACCCACTCCTTTTAGTCAATGTTTGATTATCAGTACAAAAATTAATGG
GTATCTAATTTCTTAATACAATGCAATGCTTTTACCCTTCATTAACTTTTTGACTACAAA
ATGACAATTATAACATCATTTTAAAACCTTGCTTACTTCGCCTAATCTCCTTTTTTGTTC
TCTATGATCCTTCATATCTGGCAATGGCATAATACAAGAGTATCAAAGTTATTTCATAAA
ATTGTTTTTTTAACCAAAATTAGTGATTAGCAGATTAGGGCATAAGCATAATTTAAGATG
CATAAAAGAACAGGGCAATTTCTAAAATGCAAGGCGAGATGCCTACAGTTTTCTGAAGTC
TCAAGAGAGGTGATTAAAATTCCCATGAATTTAAATAGATGATGGACTGTTAGGGAATAT
GACTATGAAATAGAGATGAAAATCATAATATAAATGAATAGAAATTTGAAAAAAAGAAAA
AA
>TeaL_35819
CTAACAATTATACTCTAATATTATGTAAGAATTATTGCAAATTTCATTGTAGCTTGGATA
TATGACCTAGAGTATCCAAAAAGTATCTAATACTTCTCAAAATCAAAGAAAATTAATTTC
AAGTATCAGATATGTTTAGGAAGTATATGATTTGTAGTATCCAAGTGCTTCATAGATAAA
AGAATAGAGCAACGAAGAACAAAATGGTAGAAGAATGTAGGTATCACCCGTAAGAATCCC
TTCGTCAAACATAAGGTTAAAATTCCATAGCACAATCCTCAAAGTGCTAGATTGATAGAA
TAACTTTTATAATTCATGTTTTTCATTGATTGAATAAGTTATATCAGCATCACACACCTT
TTCATACTACTGAGTTTAGTAGGAGGCCCTTATCATCCCTGGTATTCTTCCTCTCTATGA
GATGTAAGATCAACCACCCAAGCCTTCTTTCCT
>TeaL_35820
TTTAATTTTTTACGAAAAGATGTACAAAAAATAAAGAGAAAAAAAAAATTTTGACTTTTT
AGTATAAGTTATTAATTTTTTATTTTTTTAATAATTTTTTAACTTTTAAACTAAAAAGTA
ATATTAGTAGACTAGTCAAATAAAAATGAAAATATTAAAACGCATTCATCTTGCAAATCG
TAGAGATCAGTAAATAGGAAGGATCCCCTACACACGCAGGTATTAAATATACCATGTGCC
TGACCCTACATCAACCGTTTATTTCCCTGACTAATTCGACGACCTGTTAGCGTTGGCAGT
GGTGTTGGTCATCATCTTCTTGAACTCCTCAAAATTGACGAATCCATCGCCGTCCGAATC
GACGGACTGGATCATCCTCCCACAGTCCTGAACAGAGCACTTCTCGCCGAGTTGTTGCAA
GATCTGGTGGAGCTCAACGGCGGAGATCACTCCGTTCTTGTCCTGATCATACAACTCGAA
GGCATCCTTCAGCCCTACCATACCGCCGTCGTCTCCGGCGGCTCCGG
>TeaL_35821
GGAAATGCTAGGTGTCATGAAGAATTTTCATGAAAACTGTCATAAAAATCATCTGCACCG
TTAGATCAGGTATGTGTCTCATGATCTAATAGTGTAGATGATTTTCATGATAATTTTCAT
GACAATTTTCATGAAACGTAACATGACCCTAAAAACAAATGGGTCTTTGGAGCCTAAATG
TGTGATCCCTAGCAAACGCCATCGTTTTGATTTGTCTAATAAATAAATAAAAAATAAAAA
ACAACAGCCCAAATCAACAGCCCTCAAGACCTACCCTAAATCAACAACCCTCTCTCTCTC
TCTCTGACTCTCTGTGTATGCGTGCTCGCGCAATTAGAAGAAAGGATCCACCTTCTTCTT
GACCAAAAACAAAAACCAAAGCAAAAATAAATAAATATTTCGATCGGGTTTGAAGCTGTG
ATAGCACAATCCTCTTGGAGCATTGAAATTAGTAATTTCTCCCGGAAAAAAAATTAGTGG
CAGTGACTATGAATTGCTAAGCACCCATGAGTTGGGCACTGAGAACCCGACCCGTTTCTT
GGCAACATCATATTCCTCCCCTACTACATCGATTTCCCAACGACTTGGTCCAACTCTCCA
CCAAACTCTCATCCCCTGCATTGCCTGCGCCATGGATGCCGTCATCAAGTCTTCTTCGTC
ATCATCATCATGGTGGTGGTGGACCGAGGTCGATCAGGAATGACGGCAAGGATAAAAGGA
ACCTTAA
>TeaL_35822
AATGTGAATGTTCACATCTTATTAATATGAAGTTATGGAGAGTTGTTTGCATGTTGTGTA
CTGTTACCTCATTCTGGCGATGTGATTTTGATTTTGTAAAATGTTTTATGTTGTGTAAGG
ATGGTGGTGATAGTTTTCATTATGGGTTTAGCAGTGGAACTGTACACGTACACATAGGTA
TTTACTTTTGCACAATGTGAATTTTCATATAGTATGAATTATTGTATGTGTTGTTGTTTG
TATGGTTGTAACATAGTTGTTGACTATTGTATTATTGTGTTTTTACAAGGGATAGATACC
TTTATGATGTTGGTGTGCACATATGGTTGCAAATTTGTTGGAGTGTTTGTGTGAAAAATG
AGCTGAGTTGTCTGCTTGTTCTGTTTCATTGTTCTATCGGCTACTTAGGATTAATAGGTG
TAATTTAGACAATGATGATGAGTTTCAGAATATGTTATTACTTGCCAAATCAATGGGGGT
TCAACATGTAGAAGTTAATGTTGAATTGAAAAGTGAAATTGGTCAGTCGAGTAGCTTTAA
GTTGCTGTGTGTGGGGAGTGGGGAAAAAATTGATGCACTCTAGAGATTTTGCCACCATAA
GGAGA
>TeaL_35823
GGAGCTTCAAGCTTATTATTTTGCATTGGCGGATCTTATGGTCATGGGAGACAATTGCGA
CAACGGGCTAACTTATCAATCAAGTTGTCATCTTTGGTCTTAAATCATCAGATTGCATTG
GTTGTACTCATGGAGCAACTATATAGGGCATGGACTATTCTTAGAGGACAAAAATACCAT
CACTAGAGATATTTCTCATGGTCACAATCATATACAGGATTGATTTGAAGTGACATGTTC
AGGCCATAGAATGTTGTCTGTTAGTCCACCACAACTCGGTACGCTGTTCATTGTCTCCTG
ATATTGCAAGCGAGTATGGTAATGATCGGCGGTGGCGGCAACAAACGTCACAGAAAACAT
TTAGAGTGGATATCGATTATATACTATGATTCTTTCTTGATGGAAACATATTTTATCGAT
GATTATTAGAATCCTGATCTAAATTGTAGGATCTTAAGATCCTATTACTCCAATTTGGCC
TTGTTTACTGTTGAATAAACAATGAATAATTGAAAATGTCATGACATCAACACATCTGAG
AAAATGGACTTTAGTTATTTTTGGAGGTTTGAAGACAAGAAGTTTGCTTTTGGGATAACG
GTAGTTATGCTTGTGATTTAGCTCTTAGTTGTAGGAAGTGGGAGTGGGTGCACATAGAAG
AGTCTAAGGCTAAAAGAAACTTGAGGAGCATTAATGTATTTTATACAAATATATTGTAAG
AAATATTTTTGTTGCTTAAGCATAGTAAATTCTCCTCACAAATTAATTATACATCACCAA
TAACATGTCTTTACTCCTCAACTCTCACAAAACACATACTAAAATATCTATCAAAAAATC
TCGATCCTTTATTTCCTAAGCGGAAAGCTGAAATCTATGACAAATATTTGTTCCCTACGT
ATTCTTTTGCATTGGTAGCTTTTCATTTATTTCTTTAGGTTTCATATTGCATATGTTTGA
GATGTCCCATCTTAGTTGGAACTGCCAATGGACAGTTAGGTAATTTGGGCATGAGAAAAT
TCGTGCCGTAATTGAGTTGTGAGCTTTATATAATATAATACTAGACGTGTGAGTACACAC
TACATGTGTGAAGTTTAAAATAACTATAGGCAGTTACTTGAAGTAATTTAGATCTAGGAG
AATTGAAAAGTTACCATGTTTTGGAAAATTTTACACACCATCATGTGTAGATCTCACGCC
TGTAAATGGTGTTAAATTTTAAGTAGTTTAGATGAGGTACGCCCACTTAGGTGTAAGCTT
TGTGTAGTAGAATAGATATAATAATACTTGAAGACTTGCACAATAACGTGTGCAATTGAA
ATTGTAGGAGATCATGGGTGAGAGTGGAGCGAATAGTGTACAACTGAACACAGTCAATTT
TGTTGATTGATTTTGCCTTTTTTAAGGCAAAGTTAAATAGTAAAGAAAATTTAGTATTAT
TGTGGTTATTTTTTTATAAAAAAATCAAAAAAAAAATCAAAATTTTGTGACAAAATACCC
ACTAAATGAATTGTGTAAGAGTAGATAGATAAGGCCATAGAATTATAGACTTGTTTGTAG
ATCCACAAATAGGTGGGAGTGTTCATTGTCTCCTGATATCGGAAAGGGATGGTAAGATCG
GCGGTGGCGGCACAAACGTCACAAAAACATTTAGAGTGGGCTTGGCTGACATCAAGGCCA
AGAAAAGCATCAGCATCGGCAAAAACACGA
>TeaL_35824
CCCCCCCCCCCCCCCCCCGCCGCGGCGGGCGCAGGGCACATGATGTTTGTAATTTTTTCC
TATTTCCATGTAGCGCCAACATGGTACTACTGTATAGGGTAACAAATACATAAAGCTTAT
GTAGCAACTAATGTCACATTTTTCATCCGAAATTGGACTGACGTTAGCTTTTAGAATAAG
TTGAGAAAAATTAAAAACGTTAATGAAAGTGGGAAGAAGAAACTCCAGGTAAAAACTAAG
AAAACATTGAAATCTAAAAGGAACAAAGTATAATTTAGGGACGTGTGGGATACCATGAAG
GTTGATGTTATGA
>TeaL_35825
AAAAAATACATAAAGCTTATGTAGCAGCTAATGTCGCATTTTTCATCTGAAATTGGACGG
ACGTTAGCTTTTAGAATAAGTTGAGAAAAATTAAAAACGTTAATGAAAGTGGGAAGAAGA
AACTCCAGGTAAAAACTAAGAAAACAATGAAACCTAAAAGGAACCAAGTATAATTTAGGG
ACAATTGCTTATCAGTGGGACAATCCAAAAATAATTGTACTACACATAGAAAAGATTTGG
ATGCAAGTCTGATACACAAGAAGGATTTGTACCAAACACTGAAAAAACTTGCACCCATGA
AAGTAAAGAAATTTGAATTGAAGTACATGAGACATACCATGAAGGTTGATGTTATGA
>TeaL_35826
AGAAACCAAAAATTCATATAATTATAGGCTAGCACATAATAATAAGTCTTTTTTTATTAC
CCTCTAAGTCTCAGGATCAACTATCATTGCGAGTAATCCGCTCCTTGGGGTCACGCCTGT
GGGCGTTGCCTGAGATTTGTTCGATCCAGGTGTGTAGGGGTGCTTTGCGTGTGGTTGGAG
ATTAGTTCGATGCGCTGTTAAAAAAAAATAATAAGTCTGTTTTTATGATGTTGATGATGG
CAGTGGAGTTGAGAGTGGTGGTGCTGGTGTGTGGTGCCATTAATAAAATTTTAGTTTGAA
AATTTTTATTCGCCTTTTAAAACTGAAAATTATTTGTTGTCCAAATAGGATTGTTTTCTA
ATGATCATAGAAAATATTTTTCATTGATTTTCGT
>TeaL_35827
TGTGAGAGCATGGGAGCAGTGGAGAAAAAACTGAAGGAGATGGAAATAGAGTACTTGAAG
AACAGGGTAGAGGAGGGTGGAATCTACGTTGATCAACTATTCTTCCATGATCCCGACGGC
TCGATGATTGAAATTTGCAACTGTGACAACCTTCCTGTGGTGCCACTGGCCAGAGACACC
GTCCGATCGTGCTCTAGCATCAGTTGCAGTGTGCAACAGCAGCAAATTAGACAAGTTGTA
TAGAGATCAATGGCATCTCTACCGTTCATTGGCATGAATATGAAGAGTATTTTCCCTATC
TGATGATATAAATTGACGGTCTAGATCAAATTATTAAGTGTTTTGAGTATGTGCATGTGT
TGTGTGTTTTTCATTTGCACAAGAAGGTTGAAATGAAAAAAAGGGCCAAGTGGTAAATTT
CCCAAATTGAATGATACCTTTCTTGATCTGTTTTGTTTTGTTTCTTGTTTTCTTTGGTTT
TTTTGTCAATATGTGTTTTCGTAAACTTTTTATCATGTTAAGG
>TeaL_35828
ATATACAAGAATTATTCATTCAGAATTCTTAAATGCTATTAGAGCTGTGTTTGGAACCCT
AGCCTCTTATAGCCATCATTGATCTCTGGTTCATCGTTTCTCTCTGATTCATCACCGATC
CTTGTTCGTGATTTCTATGGTTTATCGATCGAAGTTCTCAAGGTTCAAGATCACCAAAAG
CTTCGCCACAATCGCAACATCAACTCCTGGGTCACAATCTCTCTCTTTCTAGTTCCCTGG
TAGAATTGCAATTGAGCTCTCTCTCTCTCTCTCTACCTCTTTGATTCTCGCAAGGTTTGC
TCTATCTCTTATTTGAGTTTGGGTCTTCTCTTCTGTTTCGCTACTTACCCACTGGTATAT
GACCCATCTGGTACTGTTTTTGGTTTATTACAGTTTGGACCATCAGTTCGTTGTTTGTTA
CACTTTGTTCCATCGGTTTTCTATTTTTTTGTTCATTACAATGTCGGATAATAGAATTCA
GACCATTAGTTGCACACTCACTGGTACTAACTACGCTTATTGGTCCAACATTATGAAAAA
ATTTCCACTAGGTCAAAAAAGATAAGGATATGTTTATGGTTCTATTCTTCGTCCGTTGGA
TATAAAAAAAGGTATCATGTTGATTGTGACAATGCCCAAGTTTTAACTTAGTTTCACAAC
TCTGTGGAAGATCGTGTTGGGATGATGTTTTCCAAATATGCTACTGCCAAGGAGGTGTGG
GACTAATTACTTGGAGTTTATCAGCAATCTAACTTTGCCAAACGATATAAGTTGGAATTA
ACTATTTAAGGTGCTCATTAGCGGGACAGGTCTACCCAGGATTTCAACATTGGACTCTAG
GATCAGTTTGCTCTCATAGAACCATCTAATCTCAAGGCACTAGATGCTTATTTGCAATTC
CAAGAAGAGTGTCATTTGGTGCAATTCTTAATAGCTATTTCTCCTCAATTTGAGGCTATT
CATGGTGCATCATTCACCGTTCTCCCTTCCCTTCTGTGGATGCTATTGTTTATGAGCTCT
TCTCCGAAGAAACCCATCTCAAGACGACTAATCAGACTCTGTCTCCATCTATTTCTTGGC
TCCTACTCAACCTCCACTATTGTCAACCCCATCTACCCATCAGCTTCAGGTCTCTGCCAA
ACCCAAAGAAGGGGCCACTGGCATTAGATGAGTGTACTTTCTACCATCAAAGATGCCGAT
GGAAATATAACTATCCCAAGAAGGGACGTCCACTTGCTCCGTCTTCTCAACAGTCTCAGA
CCCAGTTTCGCATTCGTCCAAGTACTTTTTGACCTCCCGCCACATATACTGCATCTACTC
CGACTCCTGATCCTGACTTGACTTCTTCAAGTGCTCAGATTGCTCAACTTCAGCATATGA
TGTCTATCTCCTAGCCATCCTTGTCTGTCTCCACTCTAACCTCTCTTCATTCAAGTTTGC
TTCAATCCTCTTCAAGTATCTCTTCTTCTGTCTAACTTTTTGACTCTAGTGCCTCTCATC
ATATGACACCTCATCTCTCCTTACTTCAAAACTATATTCCCCCTTCCTTTCTTATTACTG
TTAATACTACTAATGGTTTGGTATGTCTGCTATTGGGTCTGTCCTACCATCTGACATGTT
TGTCGTCACTATTCCATATCATTTTTNNNNNNNNNNNNNNNNNNNNNNNNNNNNNNNNNN
NNNNNNNNNNNNNNNNCTATCAGTCAGCTTAATACTTCCAATTTTGATGTTATATTTTCT
TCTTCAATCTGTTGTGTAAAATCGGATGTCCAAGCAGCAAATTGGGACCGGCTGTAGAAT
TAAAGACCTCTATGTGGTAGAAAGCTTTCATTTCCCTCTATCCATCTCTCGGACTACTCT
TTTATCCTTTCAGTTAGATTCTCAGTCGAGTCAGTTTTATTTGTGGCATTCTAGATTAGG
CCATTTTTCTGTTGACCGTTTACAGTCTTTAACTCAGTCAAGATTGTTGGGTAAAGTTTT
TCCTAATCAAATTATTGAATATCGAGAGTGTAAACTTGCCAAAATGACAACATTACTTTT
TAATAAGAGTATTTTTATTTTCAATACACGTTTT
>TeaL_35829
TAATGTAAAATAAAACAAAAAAAATCAACAAACCAACCTTAGGTCGCGACCAATTGCAGC
AAAGGAGTCGTCGTCGTCGTCGATCAAGTTCGTCCCTCTCTCTCTCCCTTTCACTCCCTC
TCTCTCTCGATCTCACTGTCTCGTTCTCTCTCTCCCACTCCCTCTCGCTCGATCTCTCTA
GTCTAGATAGATTCGCTCGATCTCACTCACTCTCTCTCTCTCGCTCTCGCTCGATCGTCT
CGCAAACTGTTGTGAAAAGATACAAATATTTTTTTATTTATTTTCTAAAACAGGGAAGCA
ACTTCCACGCTTAATGAAATGATACACTGCCCCCAAAAAAGCAAAGCAGTTACATTTTCT
TTGGCTTTGCTCTTTTACCTATTTAACCTGCAAACAAGTTTCATTCTTTCATTTTCTTTG
CCTTTCCTCTTCACCTTCAACTCCTTTTCCCCTCATTGGAATCTCTCTGCCTTCATTCCC
AGCTGCCAAAGCAACCTCAGCATCAGCCTCCTCTGCTTTCTCTCTATACTTCTTATATAT
ATCCCCTTTGTAAAATTCTCGAGTTCTCGCAACCAAGATTAGTGAAGCAAGAGCTCCAAA
GAAGGTCACACTAGCCAAAATCACAAAAGCAATTCTATAACAATGATCACCAATGCAAGT
CAATTCCTTCACGGA
>TeaL_35830
ACGCCAATTGTGGGGAAAAGAGGATGGAAATACTTCTTCAATCCAGTCAGACCTTCAAGA
TCCTAGAGATAACACCTGAAATAGAAAAGAACGCTCCGGTGACGGTCAAATTAGTATCAG
TGTTTGTAGGTCCCTTTTTGCTATATTTTTGTTTTTTGTATTTGATTACACATACCATTT
GAACTCTTCTCATCTTTACATAACATAAAACATTTTACAAGATTAAAACCGTAATGACGT
GACGATACACAACATGCACACGACCCTCCATAACTTCATATTAATAAAAGGAGAGGTTAG
TTTTCATTATAGGTTTAGCAATGGAACTGTTTGTTGACTGTCGTATTGTTGTGTTTTTAC
AGGAGATAGATACCTTTATGATGTTGGTATGCACATATGCAGTCCAACTGTAATAAATAT
GGTTCGTGCATTGTGTTATTTGCGTTTGGGGGAGTGTTTGTGTGAAAAATAGGGTGAGTT
GTTTGCTTATTCTGTTTATTGTTTTGTCGACAATAATGAAAACTTTCAAAACATGTTATT
ACTTTGCAAATCAATGGCGGTACAACATTTAGAGATTGTCGTTGATTTGAAAAGTGATAT
TAGTCAGTCGATGAGCTCTGGGTCGCTATGTGTGGGGAGTGGGGAAGAAATTGATGCACT
CTAGAGATTTTGCCACCATAAGGAGAAGATGTTGCTGTCAACCCCTTAGGCAAATGGTAT
TACGAATGTGGGACAGTGATTTGTAAGAGGTGCACAAGAATTTCGTGATGTTTTATGTAA
GTATGCAATCCAATGCGGGTTCCAGTTTGAGTATGTCAAGAACGAGACAACGAGGGTTAC
TGTGGTGTGTGCGATGCGGGAGGAAAAAGGTTTCTTGTGGGCTATACATTGTAGAGCACA
ACAAGCAAATAG
>TeaL_35831
AATAAAATAAAAGAAGAGAGAGGAAGAAGAAGAGGAGAAGAAGAAGACAGATGAATGGAA
TAGAAGAAGAAAAGGAAAGAGATAGAGAGAAGAGGAGAAGATCAATTGATCGATCTCGAG
AGGAGACAAGTGAGAGAGAGAGGGAGAGAGACAAGATCGACTGAGAGAGACGATGACATC
GATCGAGAGAGAGAGAGAGACGACGAGATTAGAGAAAAGACAGAGACAATTGACAAACAA
ATTGAGGTCGAGAGTGAGGATGACATATCTACACTACGTTACACGGACTCAGGTGTGAAT
ATCTGATGCGGGTGCATATCTAAGGGTCAG
>TeaL_35832
AAAAAAAAAAAATAAGAGAAGAGAGCGGGAGAGGAGAAGAAGAAGACGGACAAACGGAAT
AGAAGAAGAGGAAAGAGAGAGACAGAATAAGGTAAAGAGAAGAGGAGGAGATCAATTGAT
TGATCGATTGAGAGACAACGAGATCGATCGATCAATAGAGAGAGACGACAAGATTGAGAG
AAGACAGTGATGATCGACAAAGAGATTGAGGTCGAGAGTGAGGATGACAAATCCAGATAA
GTTCCATATCTTCTTAGACTTGCGTTTCTCTAGTATTAGACTCGCAATTCTTCTCCAATT
CTTCCTCAGAAGCATAGAATCGCGCTTCTTTGGCTAATTCGTGAGCAACTTCAGCAATTC
CTGCTACTAAATCCAAGTGGGCTCACCTTAAGCGTAGAGAAAGGCAACTTGAAGGGGGAG
TGAGAAGCGATTGCAGTAGGATAGAGTGCAAGCTAGAAAGCCCTAAAAGAGACGTCAGCA
GGCTTTGGGCCTAATGGGGTATTTATAGGGTCTCAACTCAACCTCTCTAGGGCCTGTACC
TGTCAAGGACAACAGGCTGCCCTAACCAACAACAAGCACTAAGACCAACAAAGACTACAA
CGTAATTGGGTTGCACAATAAATGAACCCAGTGCATTAACTGGGCTATAGAGTAGAAAGG
TATGATCCAATCATGGATTGCCACAATTCCGGTAATAGTTATCCCTCCCCCTCAAGAGGA
CCAGACCAAGACATCTGAAGATTCATCTAAGGGCTAGGGCACAAGCCTCGGCCAGCTACT
TAAGTAGGTTAAGGAGATGTGCCGCACCGCTAGGGCACCAAACCGATTTGGGTCTCTTGG
GCCCTACTCTAGACCCCCTAACCTTCATAAGGTGGGTGAGCTCTGCAAGCCTGGCCCATC
ATTGCCTTAAGATATTGGTTACATAGATCCTTTCTTTGATTACTGTTGTTCACAGAATAA
TTTTTCTTAGGAGAGTAAATCTTTACTGAGTAATATGATTGTGTAGAATCACCTTTCTGG
TAAAGTAATCCCCTGATTTTCTAGCTCTTCATAGAGTTGAAGCAACCAATTTGTAAATGA
TTGACTTCGAGGATTTGCATCAACAATCCT
>TeaL_35833
AGCATAAGGACATCTTTGCTTATATGTATGAGGACATGCCAGGAACTAACCCTTCTATTA
CCACTCACCACCTTAGCATTGAGCCTCAGTTTAGACCAGTTCGCCAAAAGCAATGCATCT
TTTATCCAGAGCGTAACAATCTCATTGCTGAAGAAGTGGACAGATTGTTAAAAGCCAGAT
TTATCAAGAATGTAGATTATCCTAAGTGGTTGTCTAGCGTAGTCTTGGTTCGCAAGAGTA
ATGGAAAGTGGACACTTTGTGTCAACTACTCAAACCTTAATAAAGCATGCCCAAAGGATA
GCTATCCTCTCCCCAGGATAGACTTTCTAGTTGATGCGACTGTAGGTCATCAGATGCTTA
GCATTATGGACGCCTTCTCAGGCTATAATCAAATCCTCATGCATGAAGCAGACCAAGAAC
ATACGTCTTTCATCATTGAGCGAGGGACTTACCACTACTGAGTAATGTTATTGGCCTGAA
GAATGCAAGGGCCACTTATCAAAGGCTGGTCAATGCAATGTTCAAAGATCAGATCGGTAG
GAATATGGAAGTGTATGTAGATGACATGTTGGTTAAAAGAAAAGTTGCTTCTGACCATCT
ATCCGACCTGAGGCAGACCTTCCAAACCTTATGAAAGTACAAGATGAAATTAAATCTTGA
GAAGTGTGCTTTTGGCGTAGAGTCTGGTAAGTTTTTGAGCTTTATGGTCAGCCACAAAGG
AATCAAAGCCAATCCAGAAAAGATCAAGGCGTTAGTGGAAATGAAGTTTCCCAAGACTAT
GAAAGAAGTTCAACAGCTCACTGGCAGAGTGGCCGCCCTTAACCGATTCAATTCCAGGGC
AACATACAGATGCCTTCCATTTTTCAAGGTGCTCAGAAAGGCCTTACTTGAAATGATGAG
TGTGAGAATACTTTTCAGCAGTTGAAGCAATATATGGCGAACCTTCCTCTCTTCTCTCAA
ACGGTCCCAGGAGAAGTACCTTTTCTTTACCAGGCCATCTCCAATATGGAAATCAATGCG
ACCCTAATTAGAAAGGAAAATTCTGTTCAACGCTCAGTCTACTACATTAGCCGAGCACTC
AGGGAAGCAAAACATAATTATCTCTTGTTGAAAAAATTAGCATTAGCTCTCACCACAGCT
TCCAGACGACTCCGACCATACTTTCAAGCTTATTCTATTGTGGTCCTCACTAACCAACCA
CTGAAAAAGGTTATGCAACAACCTGAGTCATCTGGCAGACTTATGCAATGGTATGTCAAG
TTGGGTCAGTATAAAATTTCTTATCGACCTTAGATAGCTGTTAAGGGGCAGGTTGTAGCA
AACTTCATATTGGAATTCAGAAATGACACTCCAAACACACATTCCCTACTAGTTAAGACG
ACTCCTAAGGAGACTGACCCCCACTCTTGGACTTTGAACATTGATGGTTCCTCCAGGAAG
GAAGGGAGTGGAGCTAGACTAATCCTTACCACTCTTGAAGGTGAGGACTTCAAATGTGCA
CTTCGATTTCAATTTGAGGCAAGTAACAATGAAGTGGAGTATGAAGCTTTGATAGTAGGC
CTCCGGTTGGCTAAAGATATTTAAGTAGACCGGATTCGAGTTTTTAGTGACTCACAATTG
GTAGTTGGTCAGATCAATGGAGAATTCGACGTAAAGGAGGAAAAAATGAAATCGTACAGA
GATACTACTTTACCCGTCACATGTCTCTTCAATAGTTTTCAAATCAGGCATATTCCAAAG
TTACAAAATGCCCAAACAGATAAGATGGCTTAGTTAGCCTCAGTTGATCAGTCTGACCTC
AGCTAAGGAGTTAGAGTTAAACATCTACAACACCTAGCAATTTCTCAAAACCAACAAGAA
GTTTATTTACTTGAGAATGAACACATCCTATGGGCGCAGGACATAGTGCATTTCTTGGAA
CAAGGGGTACTACCAGATGACAGAAAGGAAACCGAAATGATCAAAGCTCGGTCGGCTAAA
TATATCATTGTTGAAGGGATATTGTACAAATGAGGATTTTCACGACCATATCTCAAATGT
GTTAATGCGGAGTAGGCAACTTATGTTATGAGGGAAATCCATAGGGGAATTTGTGGCAAC
CATTCTGGGGGACGATCATTGGCCCATAAGATTCTCCGCATGGGCTAGTTCTGGCCTATG
TTTTGTTAGGATGCCAATGATTTTGTGTTAAAATGTGATAAGTGTCAGCGCTTTGCCAAC
ATACCTAACGCTCTATCAGAACTAATCACACTCAGCAGCCCCTATCACTTTGCCAGGTAG
GGGATCGATCTCATAGGCACTCTGCTGACCGGTAAAGGGCAAGTCAAGTTCGTCGTAGTT
GCCATTGATTACTTCATTAAATGGTTGGAAGCAGAGCCCTTCGCTAAGATCACCGAGCAT
AACATGACCAAGTTCATCTGGCAATCTGTTGTATGTAGATTTGGAGTTCCACAGGCCACT
GTGTCGAATAATGGAAAACAATTTGGCAACTCCAAGTTTAGGGAGTTCTACGAGGGACTC
AGCATGAAGACATATTTTTCATATCTAGGTCACCCTCAGGCTAATGGGCAAGTTGAAGTT
ACAAACTATTGAAAATTATGAAGACCAAGTTAGAGGCTGCTAAAGGACTCTGGGCAGAGG
AATTACCGAATGTACTCTAGGCTTATAGGACGACAGCATGGACCCTCATAGAAAAGACCC
ATTTTCGCTTGACATACAGCACTAAGGTGGTCATCCCTCTGGAGATCATCGTGTCGACCC
CCCGAGTGATGCATCTAAACCTAGAATTGAATAAAGAGTTGCAACGGGAACTAGACCTTA
TTGAGGAATTACGGGAGTCTGCCGTTATTAGACTAGCCTCATACTAGCAGAGAATGAGAA
AGCATTATAATAGGGAGGTCAGACCCAAAGAATTTGTTGTGGCGGACTGAGTTTTGAGGG
AAGCAATTTTGGTAACCAAGAACCTAGTTGAGGGCAAGTTAGCAGCTAAATGGGAAGGGT
CATACGTCGTCAAGTCTAGACCACGACCAGGCATGTACCACTTACGAGCATGGAAGGCGG
TGATCTTCCTCACCCATGGAATGCTGAACATCCACTACAAGAAAAAACACTTTTGGCGAC
CACCTTTTTTTTCTGGTCACAAATAGTCCACTTTCTGCGACTAAAATCTAACTTTTGGTG
ACCACAATTTTTTGGTCACGGAAAATCACCTTTTGGCGACCAAAAAAAAAAGTTG
>TeaL_35834
AAGGCCTTTTCTTTCTTTTCTTCCCATGATGCCATCAAGTTGAAATGTTTCACTCCTTAA
AATAAGCTTCCAATCTAGAATCAAAGAATTAAAACTATCTATAATTAACTGTGCAAGATT
GATGCTTTAATGGCTATTAAAACGCAGATGTTAAAGTCAGTTATTTGCAGTATGCACAAC
AGTGATGTTGATGGTGTCACAAAAGAGGATGGGGATACATTGGGACACATTGTGGGAGGG
GTAGCATGTTACATACAAAGCAACCAAATTATGTATTTCGTTGGTTTGAAGTGGCTTCCG
TGTATGCAAATTTATAGCACAAGTTTCTTGAATTAATAAGGATGGTTTACTCTTACTATT
GAATAATCCAATCAATCCAATTTAGTCATGTTAGCTCCTTTGTCATATCCTACCAATATT
GACTGGGATTTAAAAGTGTCATATAATAATGATGAAAGTTGTATCATGATTGGATTGTAC
ATGTGGTTAGAAAGTTAATTTTTCCAAATATGATGAACTAGATTTTGAGCTTATCCATTC
CTGGACTAGAGTGAAGGTACCT
>TeaL_35835
CTTGTTTTGTTACACTTCAGATTCTATATCAATTTAGGAGATCTTAAAACTATGTTTACC
TGGTGCAACATATCTGTATGTGCCTGCAAATGCACTCCAGTTAGAGGAATCTAGCTTCAA
AAGCTTGGCAGTGCCAAAGTCTGAAACACGAGCCTCGTACTCCTCATCAATCAAGACATT
GTTGCTAGAAATGTCTCGGCGAACAATGGCCAGTGTGCAATCATGGTGCATGTATGACAA
AGCGCTTGCTACACCCTTAATAATATTCACCCTCTTAGGCCAATCCAATTCTTTAGCTTC
ATCATCTTTGTTGAAAATTGCAGCCAAACTACCTCTTTCGAGGTACTCATAAACTAGAAA
AGAGTGTCGAACATGCGAACAAAACCCAAAAAGCTTCACTATGTTTCGATGCTTAATTTC
TATCAATGCTCTTACCTCATTTAAGAAATCTTTCCAATCAGCCCTCTCGGATAACAGATG
AAGTTTCTTCACAGCTAGCCGACGGTAACTTCGCTTTGTAGACAGTTCCATATCCTCCTT
TTCCAATGCAATATTTAGCATTGAAATTCTTGGTATTGCTCTTCCATCGAATATTGATAT
TGATAACAAATCTTCACTCAAGGGTTGGGTGTCACCCTCTTTAACTTGTGACTTTCTCTT
TCTTGGATAGAAGACGGCGAGAAGTCCGATGAATGCACCTAGAAGTAAGAGCGCTCCACC
AAGAGGGAGCACAATTATAAGAACAAGTGCCCTTTTGTCTAGAGTGTGTATCCAATGCAG
AAGGAATTTTGCAAGGCTACAAGCCTGTGACATTTCCACACAGATCTTTGTTCCCTTGCA
GTGCTTCTATTAATGCATTCATGAAAGTGTTGCTCATGAGAATAGAACCTTGCAACTCAT
TGTATGATATACCAACATATGCCTAGCCACGCATATCTTCAAAACTCTTTGGAATATTGT
AGGAGTGGTTCAACTTCTCCAAGCTCTGGAAATTTGTGATTTCCGATGGTATTTCCTCTA
CGAGAATGTTACTACTTAGATCCATCTCGGTCAGTTGAAATAACTTACCAATCTGTAATG
GAATTTTTTGGTTGAACATGTTGTTGCTCAGATTCAAGTAAAACAACAATAGTTCTCCAA
AATACCTAGTATTGGCCCACTAAATTTGTTTGTGGATAGATCAAGTTTTGACAACTTACT
TAGTGATTTGAGTTCTTGAGGTATCCAACCCGAAAGCTGATTTTAAGCCAAAATTAGCCA
CTCCAAAGATGTCAACTTTCCAAATTCCTTTGGGATCTACCCAACGAAACGATTTGAAGA
TAAATCAAGTTGTTGTAGCCATGTTAACTTTCCAAACCCTAGTGGAATGCCACCAGTGAT
GTTATTTCTTGCTATTGTTATGAGTGTCAAATTTGGGAATATTCCCCAATTTTCTGAGAA
TTCACCATAAAAATTATTGTTACTCAGATCTAGGTAGACCAGGTTTGGATTAGTGCCAAA
ATCTTCAAATATATTTCCAATAAGTTGGTTTCCCTCAAAGCGAGCTGTGACTAAGCTTGA
GCAGTTTCTCAGACTTTTAGGGATTGTACTTGTGAGCTGATTGTGGTGCACTGTGAAGTA
ATGAAGTTTACCACCTTGGCAAAGCTCTGGGAGATTGCCAGAAAATTGATTTTCATCCAT
TACTAGCTCAACCAATCTTTTCAAATTGCCAAATTCCTATGGAATGCGGTTGGATAGTCG
GTTGGAATGGAGGTTTAGAATTTCTAAATTGGTCAAATCACTTAAGGAAATTGGAATGGG
ACCACTAAGTTGATTTGAACTCAATTCCAG
>TeaL_35836
AGAAATTCTAAACCTCCAATCAAACCAACTTTACGGTCCCATTCCAAATGAATTTGGCAA
TTTGAAAAACTTGCTTGTACTACAAATTGATAACAACCAGTTTTCTGGCAATCTCCCAGA
GCTTTGCCAAGGTGGTAAACTTCAAAACTTCAGTGTCAACCACAACCAACTCACAGGTAC
AATCCCCAAAAGTCTAAAAAACTGTTCAAGTTTAATCAGAGTCCATCTTGATGAAAACCA
ATTAACTGGAAATATATTTGAAGATTTGGGCACCTATCCAAACCTGATCTACCTACATTT
GGGTAACAACAAATTTTATGGTGAATTATCAGAAATTTGGGAAAGGTTTCCAAATTTGGA
AAACCTAAACTTAACAAGGAACAACATCACTGGTAGCATTCCACCAGGGCTTGGAAATTC
AATACAACTACATCGACTTGATCTGTCTTCAAATCGTTTAGTTGGGGAGATTCCAAAGGA
ATTTGGAAAGTTGACTTCTTTAGAGATGTTGATTTTAGCTGATAACCAACTTTCCAACAG
TATACCTCAAGAACTTGAATCACTAACTGGGATTTCGTATCTTGATCTGTCCACAAATAG
ATTCAATGGGTCAATACCGAGTGTTCTGCAGAATTATCTGAATCTGTTTTACTTGAACTT
GGGCAACAACATGTTGAGCCAGAAAATTCCATTTCAAATGGGTAAGTTATTTCACCTTAC
CGAAATGGATTTGAGTAAAAATATTCTTACAGGAGAAATACCATCAGAACTCACAAATTT
GCAGAGCATGGAGAAGTTGAACCTCTCCCACAATAATCTCTCTGGTCTCATTCCAAAGGG
TTTTCAAGATATGCATGGCTTGGCATTTATTGATATATCATACAATCAGTTGCAAGGTCC
TATTCCCATGAGCAGCGCCTTCATGAATGCATCAATAGAAGCACTGCAAGGGAACAAAGG
TCTGTGTGGAAATGTCAAAGGCCTGCAGCCTTGCAAAATTCCTTCTGCATTGCCCAAACA
CACTCTAGCAAAGAGGACACTTGTTCTTATAATCATGCTCCCTCTTGGTGGAGCACTCTT
ACTTCTAGGTGCATTCATTGGACTTCTCATCATGTTCAATTCTAGAAAGACAAAGTCACA
AGTTGAAGAGGGTGACACCCAACCCCCGAAAGAAGATTTGTTATCGATATCAATATTCGA
TGGAAGAGCAATGTACAATGACATTGTAAAAGCTACCAATGATTTTGAT
>TeaL_35837
TCATGTGCAATTTGAGGATGCTGATGGTCAAATTGAGCTAAATGATATCTCTCCTCTTTG
TACGGCGCAAGATAACCCTTTGTGTTTGGATAGCCAGAATCAACCAAATAATACTCATCT
CCTTCTGGATATGGAAAATTATTGCTTGGTTTCCTAACTGTATCCCAAAAAATTCGCGTG
TCATGTGCACTTCCGTCCCAACCAGGCAAGCAAAAGGTGAAACACATGTCAAAGTCACAC
ACTGCCAATATGTTTTGTGTAGCATATCCCTTCCTACCTATGAAACGGGGTAAGTATTCT
GCTTCCACATGAGCTTTGATATGTGTTCCATCAATTGCTCCAATGCAATTCTTAAAATGA
GGGTAATATTTTCGGCTATTCTTTATGTACGGATGAACCCCATTTCTCTGCCAAGGCTTC
ACCCAATCCACGGACATTTTCACACACGCTTTTAAAACAGAGTGGAAGTATTTTGAAATA
GTTTCACCCGATAATTGAAATCTTTCTTGAGCATTTCTATTGTTTGCATGTTGACCAACA
ATAAATAAAAAAATAGCAACTTGTTGTTGAACCCCAACTTTTTTCCCACTTTGTAGTTCA
TAGTTAGTCTCTAATAAATTGCACAATTGATAAAAAAACATCCCTGTCCATTCTAAAATT
TTCATATATTCTTGTAGCATTACCATGTTGCAATTCTAACATCCATTGATGTCCTATGAG
>TeaL_35838
AGTAGGAAAATAGTATTCGACTAAATTTCTTGATAGCTAGTAAGTGTTGATGCTATCATT
ACATGGTACTAGCTTATCGATTGGTTGCTGCTGTTGGTGGCCTCGGGCCTGGTGGGGTAA
GCTTGCTTTTTTCTTCTGGCATATTATATGTCTTTGTGAGGGTTCTGAGGGATTTCTTTA
TAAGAATTCAGACAGGGTTCTCGATTAGGTGAAAGAGTCCTTTTGATGAACTTCTCCCTT
GTAGCCTATATAATAAAGAACAAAGTTCCCCCTGTTGACATGTGTTGAGTTGCTTAGACA
TTAATATGTTCACATTCAACTGTGCTAACTACTGACTGTTGCTTCCTTGAGTTGTACAGC
TGTGATTCTGAAACTAAGCTGCTAGCAGCCTGCTACAGAGGAAGTCATGTTGATTCTGTC
TTTTTTTTCTCTCTAAATTGCTATCAAGAGCTTGTTGAAATACATCACTTCATATGTACA
TATTTGTACATATGGATGCGTGGTAAAAAAAAATGTCAGAATCTCAAATGGGAGATGCCT
TGAATTGCCTTAAATTACTATCCAGGTCTTAACCCTCTTTCTTAATTTGGGGTCCAGTTA
GTTGTTGCCTGCTAGGGTTTAGTACTCATTTTAACTAGCCATTATATCCCATTTTCTTTC
TTTAAGCTAACTGGGTGGGTGAGTCCGTGTGGATGTTACCTATATTCAAGTTCTCTCGGG
CTATTATTACATATGAAAAAAAGAAAAATAGAGAGTTCTTTTGGGATATTATTGGCTTTT
CAATCAACTTCTTTTAGTTGCAGAAAGAATGAAGTTGCTATATAGGGAGTGAAGTGCTTA
TATTTCATGCAAATTTCTTGATGAATATTATTGTGACCAAATTTTTGAAGGTAGTGGCTG
ATATCAATGTGACAGATTAATAATCGATATTTTCTGCCGACAAATTTTTTACAACTATAT
TGTCATTCCTGACTTGAGTTTATGGTTCGAAGTTCAATTATTTGCAAACCACCGAAGGTT
GCATATTATTTTCTGATTGTTCATTGTTTTCTTCCCAAGTTCTTTATTTTTTTCTATATT
TTTATTGTTAGAATTAGTTTCATGATGAATAAGGTATATGATATTGCGATTAAATTTCTA
GTTTTGCCTGCCGTATGTATATGTGACTGTATGGTACACATGGTGTTTCTAGTATGGTGA
GTTCTACATATATACATGACATTTGTTGTGTGTTTCCACGTAAGAGGTGAAACAAAACTA
TGAAAATTCATCAGGTGATACATAGCAGCCGTCGTCGAGGTTAGTTTTGCTGATTGGACA
TCATACACTATGCATGTGCCTCAGAATTATCAGAAGGAGAAAACTTTATAAAAATGGAAG
ATAACAAGAGCATGATGGATACAAGAAACAAATGGAAATACACGATTAAATGCATTTAAT
AACATTGTGTAAGAAGTCAATGCATGTGCTCTACACTAGTTTACTATCATATGATTGTTG
GATAACTAATATAGAATAAATGCCAAACTACATGCTTGGACATTCCAACATCACAGCTGC
CTGTTTGTACATAATCAACCTCAAAAAATAAAAATTAACTGTTTTTTTTTTTGTTGAAGA
AAAATGGCCCAAATGTCTTGAACACTCGAAAGAAATTTTTCTAAGGTATGCTTCAATTAG
TGATTTTTGTTGTCTGTTTGGTAGCACTTAATTTCAGCTTAAATCGGCTTTTGGCTTAAA
ATAAGCCATTTTGGAGTGTTTGGTTGAGCTTATGAGAGATAGATTATAGCTTAAATTAAT
TGATTTTGAGCTAAAAGTTGTAAGTTGGGTTTGAGGTGGTTTTTTTTTTTAAGCTTATGC
GCGCAACTGGTTATAGAAGGGCGAAAATGACTTAAATGCACATCCAA
>TeaL_35839
TTTAATTTACAAACACAAAGTAAATCCAACCACACAAGGTAACACCATACTCATTGGCTG
TCATTGTGAAAAATATAGCATTAGAAAACCAAAATGCAGAACTCTTAAATGCACTAATTT
TCAAAAGCAGTATAAAAGCTGCATGACTCATATGTTCAAAGAACCTCGTGCAATTAGAAG
TTAGTCTAAACAGTTAAATGGGCTCACAGAGTCCCTACATTACATTATTTTATTAAAGTA
TGAGGGAGGCCATAGCAAAAAAACTAAAAAGCATCTGATGAAAACAAAAGGCTCAAATGT
GTTCCTTTCAGGATTGTGAATGGCAATGGGTGGATTTCAAAAACTTGGAAGAAGGGAGAG
GATGAAGGAAAAGCCTGACTTTGACAAGATTAAAAGGCAGCATAGCATCATATTAACATT
AACACACATTTCAGGTTTCAGAATATACCACCCCAACCTACATCTAATCCAGATATAGTG
CCTGTTTGGCACAGCTTATACGCAGCTCAAATCAGCTTTTGGCTTAAAATAAGTCATTTT
GGAGTGTTTGGTTGAGCTTATGAGAGATAGATTATAACTTAAATTAATTGATTTTGAGCT
AAAAGTTGTAAGCTGCCTCAGAGGTGCTTTTTCTTTTAGCTTATGCGTGCAGCTCGTTGT
GGAAGGGCGAAATGACTTAAATGCCCCTTCAAAAATTCAAAAATAACCAAAATACCACTA
TATAAACTTGACAATGAAACACTGTTCACGTCCACACAGAGAAAGAGAAAGCGTAAGAGG
CGATTTCCGGTGGCCTGAGAGGCGATTTCCGGCAACTATTTCTGGCTAAGATTTCAAGCT
ATTCTCTCTCTATCTCTCCCTCTCTCTCTCTCTCCGGCGTTGGTT
>TeaL_35840
TAACACCATTAGAGCAGGGTATCTATAGGATTTGACCAGGACAGTAAAGCAGGTAAATAT
ATAATAATTTAGCATAGAAACAACGTAATCCTTCTGAAATAAGCCATCCAAGTTATTGAG
ATTCGATTATTTAGAATTTATGAACACCGCTTGAAAGTTACTAACTAGATTATCATGATT
TACGAAGTTGGTTTCTCCAAAGGTATTGACATAAAGATGATTGAGTTATTATCTAAATTC
AAAAACTCTAACTTTGTTGTTATTATTCATATCAATTATGATTGGGAACCACAATGAGAT
GTTTTTGTTTATATATAAACCTCATCAAGACAACAATATTTTTGTGCTGGATGAAGATTA
GAGGATGAAGAAATTAATCATGCATCTCACACTTGCACAGTAGTGCATGCAGTTTGACAC
TTATATAATTCTTGCAAAGTAGTATATAATAGAATGTGCACGAATGGTTGGATATCAGAT
TTATTGTGCAAGATTGCTAAATTGAGCAG
>TeaL_35841
TTTTCTTTTTCTTTTTTCTTTTGGACTTATCTCTTGATTGTAAATTATGTGTTAATTTAT
TTTTTTTGGTCACAAATTCAACCATATAATGCTCAATTCATTGTCATATAATTGTGGGTA
AATTGTGAATCTCTAACATTACTCATCAATTTTATTCAAGTTTTGGCCCCCCGATAGACA
AAAGTCTGGTTCCGTCCCTGCAAATATCAAGAAAAAGATTCACATGATAGGTATAGAAAA
ACACACCACCAACGTTGGCCAACTATGCTTCTCTCTTTAAGCAAGATTTAAAAAAAAAAA
AAATCAAAAGTATGTAATTTCTCATGGGGCAAATGAAGTCACACAAAGACACACACAAAA
CCAATGAAGCCCATATAGTTTAAATCTCTATAACTAAATATCCACAATTCTTCAAACCCA
AATATAAGAATCCCCGATACAAATAAAGACATTATGAATCTCAAATAATACTTCACAAAA
GCCTACATATACATCGATAAGTCTCTTGATTTGAAGTCGAAAGTGGTCCATTATCTTAAA
ATAAATATGACACGAGGATAGGTGCTATAAAAACTTCAAATTGTGGTTTGAAATTCACTG
AGACTTATGAGCTTTGAAAGTGGACTGTTGAGAAGCCAATGTGCAGGAAATTTTGGTACA
AAGGTATTTATGTTTTCAAACTGGTCAAAGTGCCTCAAAGGCTCTTGAAAGGTTCATATA
ATAGTTAAATAAGTTGGTTGAAATAGCAAAATTTGAATTGTTGATATGCTCAAAAACTGA
TATAAGATTATGTTACAGGCCCCGCAAGAAAATAAATTGGATGGGTATAACCCCCAACAA
TAATTGTGTAACCTGAGTAAGACATGCTTTGAGGCTAAAAACAAGTCCTATTCTATCCCG
CCTATGCCTCAAATAAATAAATAAGCTAATAGCAAGCATGGGTTGTTGCAGCTTTTGATT
GAAAACTAGTTGCTTCTATATTTAAATCCAAAGAGGAAGGTTTGACTGGTCAATCTGTTA
ATTTTTTTAAATAAGGGCAAGAAAGAAATTTGAACATAAATAATTAATAAAACATTGATA
CACCTCCCTCTCCACAACAAAATAGAACACCAAAAAAAATTATCAAAACAGCAGCATAAG
TCCAGAATTCAATTGGCCCAAAATAATATCAGAAGATAGGAAATTAAATCACAAATTGGC
AAAGACCCAAACTCAGCTCATTCGTAGAGTGATACTTAACTTTTGTGATTCTATCACAAT
CGAATGCCCAAAAAGCCGAAAATAAACACTTAAGCAAAGAAATATAGAGCTAACATCACT
CAACCCTCAGGAAAAAAATGTCATGTAAAAACTATACGAAATAATTTAAAAAGTAGTAAG
AAGTGTAATTGAAAAAGGAAAAAATGCTTCAAGAGTATAGCTAAAGAGATAATTTTGTGG
GGAGCATTTTCCATTGTTTCCCAACATGTTTGAAAAGTTTCTTACAAGCCTCTACATAGT
ATTCCCAGAATTTTTAGACCATTCACGGAAAAAAAAATCCCAATAATTTCTGCTAAAGTT
TCTTAAAATTTTGTCTGAACATCCTATTAAAAACTAGTCCCTAGGAGCTGCATTTCCATC
GTAAAACCAAACTTTGTAGCAAATACAAATAAAGCATGAAGCAAAAGTTTCACACTGGTC
CACTCGTAACTTACACGGCCAAGTTCCAACTCTATGTTGAT
>TeaL_35842
ATCCTGATGTGGTGGCAATTGTGGTATGTCTATGATTTAAAAGTTTCTACACATATTTTG
CTTTTTACAAACATTATCCCTATGTTTTCAAAATGTAGGAGGAATACAATGCGCATCTTT
GGAAAGTTCCTAAGGAGCAACATACGATTGAGTATTGTGATGGGATTTACCATAAAATTG
TTGAGAATGATGGACATGGGTATTGCAAGACTTATGGGAGAGGAGTGCCCTGGAGTGCGG
TGTATGCGCGAGGTAGGGCCCATCCCAATCATCAACAACCCCTTCATTTATTGATGAGAT
CACACGACGTGCGACACAAGACGTTGAGTCTAGGTTCACTACAATGATCGAGAACTTGAC
GGCACGTGTTTTGTTCTTGGAGTCACAGGGTGTGGCTGGGAGTATGAGCTTGAGAGAGGT
GCCGGATGCATCAAGTGGGCAACAAGCTTCAAAAGAAAATGAGATAAAGAAATGGAATGA
GCAGCAGGAGAATGGGATTTTCGCAGGGCCTCTTTAATCGAACATCATCACTTGGCATGG
AGTTTTTCAAATAGAATTTTGTGCTTTGTTTGAAACTAGTTATTTGGTTTTATTTGAAAC
TTAATGGATTAATTAGGCTCCTGAGACACTCTTCTTGAACATTCAGTTACTTGAGAGCTC
GGAAGGGGCATGGTGTGTTTCTTTTTTTTCTTCTTTTTTTTCTTTCTGTTATTTTTTCAT
TTTCAATGTTTTTTATATTGCCAACTCCCATTTCACCTCTTGAACGAACGGTACATTGTT
ATGTTTCTTGTTGGTACTTAATGGATATTGTTTTGGCCATGGCTATTCACAGAGTGTTTA
ACGTTACAAACTTTTTTTTTTTTTGCAAGCGTAACAAGATGGTC
>TeaL_35843
GCAGCGGCGTCTGGCAGGTTGGAAGAAGCAATATTTGTCAAAAGGGGGACGTTTAACTTT
GATTCAGAGTGTGCTGAGTAGTATTCCGACTTACTTTATGTCTATACTGATAATTCCGAT
TTCAGTGGCTCGACGTTTGAAGAAGCTTCAGAGAGATTTTCTGTGGGGGAGTGAAGCGGC
GGTTTTCCGTTATCATTTGGTGGGATGGGATTAGATTTGTTCTCCAAAAGCTGCGAGTGG
TTTGGGGTCCGGAGTTTGGTTACGGGTAAATGGTTTTGGCGTTTTGCGTGGGAGCAAGAC
CGGTTTTGGCGAAGGGTGATTGTTGCCAAGTATGGGGTGGATAGCGGGGATTGGAGGACG
GGAACAAGTACAAGATTTCATGGGCGGGGTTTGTGGAGAGGGATTTGGTTTGGGAGGGAT
GAGTTTTGGAATCGAGTGCATTTCCAAGTAGGAAATGGGGAGAGGGTTCGGTTTTGGAGG
GATAAATGGTGCGAGGAGGTGTTGTTGGAAGATCGATTCCCTTTGATTTTTGGCATTGCG
GCAGATCCTGAGGTGACTGTTGCGAATTGTTTGGGGAATGGAGAGGTGGTAGTCTGGGAC
GTCCGCCTGCGGCAGGCAGTTCAAGATTGGGAGGCTACTCAATTGGAGGAGATGTTGGGG
TTTTTATATGGTTTGGGACCCGTTGGGCGAGGGAAGGATAGGGTGGTGTGGTCAGTGTTG
GGTTCAAAAGGCCTTTTTACGGTGTCATCCTTTTATCGGAGTCTGGTGGGGGGGGCAACT
TCGTTGTTCCCTTTGCGAAGCATTTGGGTTCCGAGCATTCCTTCTAAGGTAGTGTTCTTT
TTGTGGACAGCTGCTTTGGGCCGGAATCTCACTATTGATAATTTGGTCCGTAGAGGTCAT
GTCTTAGTGAATCGCTGCTGTATGTGTTGTAGGGATGCAGAGTCGGTGGATCATTTATTT
CTTCATTGTGATGTGGCAGCTCGTCTATGGGGGTTGGTATGCTCTTTGTTTGGGGTTGTT
TGGGTGCAGCCCAAGGGGGTGTTGGAGATGTTATAGAGTTGGCGAGGAGCTCGTGTTGGT
CATCGACGTCGGCGGATTTGGTCCGTCGTGCCTTTTTGTTTGATGTGGATGGTTTGGTTG
GAAAGGAATCGGCGAACATTTCTCGACATCACTCATTCGGTGTCTTGGCTTCAGAATCGC
TTGTTGTTTACTTTATGCACTTGGTTGGAGTCACAAGCCGAGCCGGATATATTTGTTTTC
ATAGATTTTGTGGATAAAATTGTTGGTTAGGAGTTCTACGATCTTTGTATTCTTTGCATC
ATCTTGATGTTTTTCTAATAAAATTAATTACTTATCAAAAAAATATATATATGCTAGTAT
AATGTGTTAATAATTTCCATATGTATATATACAAATTGATAAAACGTAAGATTCATCAAT
TTGTAAGCATTACACCTCTCTCAAGCTCATACTCCCAGCGACACCCTGTGACTCTAAGAA
CACAGATTCTCGATTGTTGTAGTGAACCTAGACTTAACGGCTTGTGTCACATATTGTGTG
ATCTCATCAATAAATGAAGGGGCTGCTAATGAAATTATATATATGACAATATGAAATTGA
GTAATATCCTCAACTTAAAATTAGAGAAAGGGGACATGTTGGAGGATCCATAGAAACCTA
AGAAATGCCTGAAACTACAAGTTCCTGAAATTATAATAGACTTCAAAGCGAAATGCCTAA
AATTATAAACATGCATGTTGGGGGTATCAACGGGAGCTTATCATACACAGGAAGCGAGCA
TTTCAATGTTCATACCACATTATAATCGCACCAGATATAAGCCAACGAAAGCATCCATTC
CTGAAAACATAAAAACTAAATAATGCAGGCACACACTTGTGAATATTGGTTCAACTACTT
GGAGTTAAGTTGCAGGCCATACTCCCTAGATATGAGATGTTTCTCCTCTCAAGGAGTAAC
ATCTTTATCATCCAAAACTCATGCTCGGCATCTTCAAGCAAAAATACAGAAAAAATTAAT
CACAAAACCAATCAAGTTAATACTAACACTATGAAATTCTTCAACAATTTGCAATTTTAA
CCGTCCAAAAATCAAGGAGTAACATGATTATCATCTAAAACTTCAAAATCTTCTCTGGTT
TAGTTTTCAAATTGAAAAAAAATCGAAAAACTAAAAGCTAGATTGGAGAAACTAAACGAA
ACCCAGCTTATTCATAAACTCAAAGCACATATTCCAGTAGCTAATCTAAGTAATATATCT
GTAAATTGCCTCAAAACACAACTTTGCTAATACAAACTCAAATAAAAAGCTATAAAGGTA
AGACAAATTACTATACCATTATACATATATATACATACAACTACAGGACAAATTTCCCTG
TTCTGCCAGCCAATTTAAAAAATTCAAAACTCTCTCCCCTCCAGCACTTAATAAATGCTG
AAATTCTCCATGCTGAAACTCTCTCCCCTCCATTTTTCAATTTTGCATCAATCAAATAAT
AAATTGGAGCATATACAACCAATTCATACATACTTTTGCTATCATGAAACAAATTCAATT
TCATATCGAAAAATAGAACAGCTAAAGAAATCAATATTTACGAATCAATTTTACAAATAG
AAATAAAAAG
>TeaL_35844
TCACCAAGCACCAGGTACTAATCTTCCATTGCTGTTCATTCACTCCACTTGCTGAATTTT
ACCTGTTTTTTATTTGTTAAAATTGACCCTTAATTGGATATTAATGTTGGATTTTCTGTG
TTGTGATGTTGTGGGACTGTGCCTGTGTGATCTCTGAACAATGCCATAGATAGATGTGAC
ATATCGGAATGGGTTGTGCCCATCTTTCCTGCACCCAATATTTGTCTGTTAACAGAATTG
CCTTCGCAGCTCTTTATTATCAATAATTGTTAAAAAATACTCTCATTTTCTGGGAAAACA
ATGGGGGCTTGTAATGGTTTTTGTTATCTTTCTAATCTCACAATGCATTTGCAAATTATG
TGAGTTTCCCATTGCCCAACAGAACTAGTGAAGCACTTTTGAATTCGATACGTAGGCTTG
GAAATGATTGCAATATGTGTAGGGCTGTCAACAAACCTTTAAGGCTTGGAAGTTAACCTC
AGCTTCATGTCAAAGCTCATTCTTTGTCTTGCTTACTAAGCAAAGCCTGGTTCGGGTAGA
ATTGACAATTTCTTCTTTTTTTTTTTTTT
>TeaL_35845
AAAACAACAGCATATGCATCTGAAATCGAAGTAACTCAATCCACCCATCACAACCACCTT
ATCTGTGCCAGACCCCAACCTACTATTATTTGGCTCTAGTCGGCCAACTCTTGCACTCTT
TAGAGTTTAGATCTTCCATTAATTGCTTGAATCCAAGAATCACACCTTTATAGGTTGATT
ATGATAAAATATGAACATTTAAGGTTAATCCGATAATAGTAACCTATTCAATTTGTCACA
TTTGTGGTCAACAAAATGAATGACAACTGTATTTTTAAAAATAAATCATCCATTTTTTGG
GGGACAAACGCGATATATTGAATAAGTTAAGATTATCAAATTCATCTAATTTTTTGTATA
GATGATATACATGAAGGACCCTACAAGATACGCCTCGAATTATCGAAACGAGATCCATTT
CACTTCACTCAACAGTCCTAAATAATCAATATCAATAACTGAGGTTGATACCGATTGTCT
CAATCCTAAAGACACTTGAAATTCTGGTGTATCAATGCATACAGACAAAATAGACACAAC
GAAGCAGCAACACACCAATGTCTACAAACAAAATAGATACAAAGAAGCAGCTAAAAAGAA
ATGGAAACCCAATGCAAGGGGCACCCTCACCTCAACAGCTGGTTTTTGGGTTAAGTTTTA
CCCAAGATCGTGTGACACATTCCACTTTATCACAGGCACATGCACAGGCTAGCACGCATG
CGCGCACACATAAACATACATAGCATCAAAGTAAATGTCATGTCCAAACTACTACAATTC
TTTACTCACTGCAATCATAGTTTTAAAATAACTGTGAACTATATTATCAGTGGTCATTTC
ACAATTAAAGATATGTTATTCCTCATCCAATATTTGGTTTTCAGATCTTCAAATGCCCAT
ATTTGAAAATTGCATATGGGAGCTTGACAAAAGAAATTTAAGTAAGAAATTATGGAAATC
AGTAGCACAATCAATGAACATAATTTTGTTGGATATACGTCTTTACATGTGCAGCAGCAA
CAAGAAGATTAAGACATACCGTAGTGAGGGAGAAAAATATACATTATCAAATCAAAAAGT
ATCAAGAAATTAGACAAAAACAGATCGACTGTAAAACTCCTTCACCGGAAGAATGAGACT
GAGCATCACAATGTCCCCTACCAAAGCATAAATGACCCCAAATCCGATGTACCACCTGAA
CTTACTGATGTAGACCTTTGTTTCTACACCAAGCATGACCACCATAGAGCACC
>TeaL_35846
GTGTTGAATACTCAGTTGTTCCTGAGCAGCTGTGCATGAATGTACTGCTTTACAAGACAT
TGGTGAGCTCACAAGGTTTTCTGCTAGCATTGTTGAGTACCTTTCAGTTTGCCCCAGAAG
AAACTCAAGCTGTTTATCAAGTGCTTTTTTCTTTTTCTCATCAAGCTCTGCTTGATGTTT
GTAGAGCACCAGCTTCTCAATTTTCATCCAGAATTTCTTCACATCCTTAGAAATATTAAC
TGCTACTTTTCTCAACCGCTGCTCTTCTTCCTTCACTTTCTTCTCTCCCCTTGTGGCTTG
GTCCAACATGCCCTTGCTGGCTCTTATAGCAACCTTCTTTGCCAGGGCCAATTTCCATTT
TCTCTCTGACTCAAAGTCCTTTGATAACCAAACCATCTCTTCTAAAACATGATCCCAATG
CGTTTTAGGGCGCCGAGGCCCTTTAGGAGCTTCAAGTGCCTTTTGTCGCCTAGCCCTTGT
TTCATGATCAAGCTTAGACCTTGGACCTTTGGAGGCCATGGTTAAATGACAACATATAGC
ATAACAAAAGGCCTGCACGTCAAAACACCTAACTTGTCCCTGTATGATTACTTCCTACCG
TGACCAGGTATGCATGTACCT
>TeaL_35847
CTCCTTCTTTGTGTTGAATACTCAGTTGTTCCTGAGCAGCTGTGCATGAATGTACTGCTT
TACAAGACATTGGTGAGCTCACAAGGTTTTCTGCTAGCATTGTTGAGTACCTTTCAGTTT
GCCCCAGAAGAAACTCAAGCTGTTTATCAAGTGCTTTTTTCTTTTTCTCATCAAGCTCTG
CTTGATGTTTGTAGAGCACCTGAAATTACAATATTGTGATAGGAAGATATCATAACTAAT
GACAGAGATTACAGTGAATGAAACCAACAACCATATTATCCTAAATGAACTTGCCAGCTT
CTCAATTTTCATCCAGAATTTCTTCACATCCTTAGAAATATTAACTGCTACTTTTCTCAA
CCGCTGCTCTTCTTCCTGATCTCAATTGTAACAGTAAAATTTATTAGTGGCAAAGAAAAA
TAAACAGGACCATGTACTAATGTACCATCACTACATGAACAACTCTCTGTTCTTCTCCAA
TCTACTATGAAATGTTTTCATCTGTTGGAAAGGAAATATGAACCTTCACTTTCTTCTCTC
CCCTTGT
>TeaL_35848
TTATTTTTTTTTTCTTTTCTCTTAGTTTTTTCTTTTCTGTCGTAAGTTCCCAACTGTAAT
TGATCGTACACTATCTGGAAAATTCCAAAATGGCTCTGGCAATAGCCTTCTCTGATGCGT
ATACATATACGCCTGTATATATATAATATTCAAACATAGATATAGATGTTCTCGATCGAT
CGATCTCTCTCTCTCTCCATTGTTCTCAGTTCCATTCTCTTCTCAAATTCTCCTCATTGT
CGTTTGATCTCTCTCCATTCGTCGAAATCCAAACCCTAATTCGTCGTCCAAACATTGAAG
ATCGATCGCGAGTGGAATAGTTTTTGATTTCATATAATTGTATTGGTTTCTGTTTCGATT
TCGAGAATGTTCAACGGGATGATGGATCCTGACTGCATTGATGAGAGTCGCTCAGGAACA
GATGATGTCTAATCCTGATTTGATGAGGATGGCTTCAGAAAGCATGAAAAATATGAGGGC
TGAAGACTTGAGAAATGCTGCTGAACAATTGAAGTATACTCGTCCTGAGGAGATGGTTGA
GATTGGTGAGAAGATGGCTAATGCAAGC
>TeaL_35849
ACCTATTCGCCGAATCAAACCAGGTGAGCTAAACCTCTCTATTTGTAGTTTACTTGTTAC
CTTATGATCTGTAATTTTTCATTCCTGTTGATGGTCAAGTAGTTTATCTTCTGGAGAATT
TAAATTTTTTTTGCACGTGATATGGCTTTAGTATATCAAAGCCTTGATCAGATGATAATT
TCTTCAATCTCTTCAGTAAAAGTTGTTTTACATGTTTTAAAAGTACCAGAGTAAATTTTT
AAGATATCTTTGATAGAATTAATTTATTTCAAGCACTAATTATGTTCTGGGAAGTATATT
TATCAAAATTAGATTGCATGCCTCTATAGTGTCTGTTATGCTTCTAGAAGGTTCAAGCAC
TGTCATTTTCGAGTCATCCAGTGAATAAGATTATTGACATGATTATGTCTCTCATGGGAT
ATTCTCTTTCACGCTGAACAGGAAATCATTCAGGAGCAAATT
>TeaL_35850
TCCTTAATTTGATTAACCAAATGGCCTTTGATAAAATCGAGTGGTGAAGAAGAATTCATA
TAGCCAACCTCATTTGATGGGACATAAGGCTTGGTTTGGTTTGGTATTAAGGTCAAACTA
GTGAAAAAATAGTAACAACAATAACAATAACAACAAAGATGGATGTTGATGGAGTTGTGT
TTTGTGTTGATGTTTAGATGAGTTCATAATGGAAATGGTTTAGCATTCCAAAAACCACAA
TTCTTATTATTTGTAGTGTGGCTGTGTGTACATTACACGTGCATTGAAACGCTAACAGAA
CCCTAAAATTTGATTCCAATTTTTAGCAATGTATAACTACACAAATATTTTGATCATACA
AAATTAAAATTAACAACAATTGAAGGTCTGTGAAACATGATCATATGAGAGCGAGAGATG
GTAGAGATCTACAAGCAAACAACATGTGGATTTTAGGAGTTGAGTTGGCTGAAAAGTTCC
CTATGGGAAGATGGCCGATGCTAAGATGACTGGAGACCACTGAAGGTGGAGATGAGAGAG
TTAAGGAAGCCTTAAAAGAGAGAGAAAAGGTGGTAGTGGAGAGCAAGGTGATGATCAATG
TGTACAAGGTTCCCTTATATATGGTGGCGTGCTAGGGAGAGCCAACTTAGTTGAGGAGAG
GTTGCTCAACCTCTATGGTTGAGAAAAATGGGGGGACTTCAGTCAATTCTACAACCTCAA
TAAGGCATTGGGGGACATATCATATGTAGGTGGTTGGTAGGTATGTTATGTCAGCATCTA
TTGAACCATAATGGCTCCGGGGGTAGGTATGATACAAGCATCAAGGTGTCCCATGTCTTG
GTCAAGGCCCCTCTCTAAGATTGATTGGAACACACCTTGTCTCAAAGGGGAGCTTGACAA
CTGTCTGGAAGAACCCTTGAACTCTAGTCTCTATTCCCTCTGGTGAACCTGAGTGAGGTA
CCTAGGTCCTACTTCTAGCCTATATAGCATGAGGAGTGAGCTTTAATCTTGGAGATCGAA
ACATGCTCATTGGGACTCTTGGAGGGCTAAGTGGACTGAATGAGCTCAAGGTTCTGGGCA
CCCGATTGGGCCACATGTTGTCTTGGGATGCATTCATGTGGCACAAGCTTCTTGTAGGTG
AACCCACCTAAGGGGTGATGTGGTGTTGATGTGGCAGTACCATGTGGCGTGGCTGGACCT
ATGTACCTACACAATGAAAACAAATTATGTAAGAACTTTGTTCAGTTTTTTAGTCTGTCT
GTAGGAGGATATCATATGAAAAATGTAACTGATTCTTTTTTTTCTTTGGGCTACTGGCCA
TCCGTCGGGAGTTTCGGGTTTAATACCGTTATTTTAGCAACTAATCTAATTAATCTAAGT
GTAGTACTTGGAGTAGTGATCTTTTTTGGAATGGGGGGGTGTGCGAGTTGTTTT
>TeaL_35851
TATTATTATTATTATTGTTATTGTTTTGAATATGCTGGATCTCTCTCTCTCTCTCTCGCA
CGCGCATGCGTGTGTGTGACATGAAAAGAAAAAGGGTGAAACAAACCTTCTTTATGTATG
TGTTGGGGGTAGGGTTTACGTCATTGTCCAAGTGACCATTAGAGAATGTGGTTGTGAACA
ATAGAACATGGTTTACATCATCCACATAGATCTGCTCATATTGGTCCCATTTGAACTGTG
ATAAATTTATCATGTTCTTGTTAGCCATGTCCAATGCCACCGACACATACATTGACATCG
TCACATTCTGCTAACGACTGATTGAAGACTACCCACGGAAGATTAAGAAAAATTTCTGAT
GGGGACTTGTCTGTTAGAAAGAACCAATTTTCAGTTTATAATCCACAAGACAAGTATCGT
GGGAATCTCAAAGCTTTGCAATAAAGCAGAGTGAACACATCGTAGCATCTAACTACCGAG
TCTGATTGGCTTGGTTAGCCTAACTAGGATTTGGTACCTCTTCTACAATTGTTTTGTTAA
AGAGGAGAAGGGGAATAATACATATATAATATTACCCGTGTCACACACGTATATATATTT
ACTAGACTTGAGGCACACGAAATGTATGTGGATATTGATATAGTTTCCAAGATACAGACT
ATGGAAGATGGATTGTAATTGCCAGGAGTTATTTATGGGATATGGGGATTTTTTTTTTTT
TTTTAATTTATAAATTAAGATTTTATTTTTTGGAAAAAAAATGGCGGATTAAAGATGTGT
TAAAACCAAATTTTGGTTTGCATAA
>TeaL_35852
AACAACTCAATAAGCTTGTGAATGTCATACAGGTTACAACTTGCCCATTTTCAAGTTAAC
TTTGTTTGCAAAAATATCCTAACGCTGTGTTTGGTTGAGGGATTTGGGAAGGAATTTGGA
AAGGGAAAGGGAAAGGGAAAGGGAAAAGATATGTGAAACTAGGTGAAATGTAGGCATATT
TTATTCGCATTTCACCTCCACTTTCACTTTCCCTTTCAAAATCCCTTCCCAAATCCCCTA
ACCAAACACAGCATAAAGGTTCCATCACTAAGAAATGGTAGCTCAATTTACTTCAGAAGA
ACTCAGGCCTTGAGTTTGGGCCAAATTTTTTGCATTACACTATATTGAAGCTACAAGCAG
CATTAAAGAAAAACCAAAAGCAAGGAACTCACACTAAAGAATTTAGGAAAAGAGGTACAT
ACCCAGTTTCCAGTACTGTGGTTGGATAGAAGTGCCTAAAATCCTCTGCTGAAATATCTG
GCCATCCCAGAGTACTGAAGGGCCATAAAGCACTAGAGAAACAAGAAACAAGATCATCA
>TeaL_35853
AAAGATGTAAAAAAAAGAAAAAAAATAAAACAAAAACAAAAACCAATATTACAAATCACA
CACTGCTCTCCAATTTCTATAAATTAAAACAGAGGAATTCCCTTAAAAGGGGATGATAGT
ATACAGAAACTCAAAAAGAAGACACAATAGATTCTATTCCATAAAGCTTCAATTTCTTCC
TCTTTTCTTTTTTTGTGGACTTCTTGTTCCCATCTTATGGCATTTGATATTTTTTATTAA
TAATTTATTCACTCTTTGTTTCCGATAAAAACAAACAAACAAAAATAAATCCTCGATATT
GTCGTAGAAAAATCCTTGCATTTCTTTCCAATCAAATCACCCAAAATACTACACAAATTA
TAGAAACCCGAAACCAAGAAATTTCCCCAACTGAAACAATCTATGCCATATAGCCATAGC
CACTTGACAATACAAAAATAGATGACTCATACCCTCTTCGTGCCTCCTACACATGATACA
TCATTGTGGAAGCAAAGGACAATTGGTCATTAGTTTTGTGTTTCGTATGAGCCTTAGACC
ACAATAGCTTTGACTTCAAGAGGCACATTATCGCATTCCAAATGACCTTATGAGAGTGAA
CACAAGTTGCTTATATAATTGGGTGCAGTTGACCCTGAAAGAAATTTTGTCGACTTAGTG
AAAATTTTGCCTTTGCGGTTATGCAATGCTTCTGTTTTTATTCATTTATTTATCTGGTTC
CTAAATTCTTGATCTGATAAAATTCAATCGTTTCTCTTCAAATATTTGGAGACTGAGTTT
TTGCATTCACTTGGTGATTATGCAGAATG
>TeaL_35854
CCTCCAAAGGCATCGTGTGCAACCTGCAAAGAAGAGATACGATGCCAACTACCAAAGAGC
TCCAATTTTAAATGTCAAAATCCTAACAAAGACAGACATTAAACTGCAGGTTTAAATGTG
AAAAGTAATTCCGAAGTGCTATTACATAAAACAGAAGCCATTAAAAGGTTATAGATTTTG
TGAATTAGTCAAATTCTGCATTTGCAAAGTTAAGAAAACAAAAAATGGATAAACAAAATT
ACACAATCTTCTGCAAAAGCCAGCAGCGAGGGAAGGGGGGAAAAAAATAGGAAAGAAAAG
AAAAGGGCA
>TeaL_35855
ATGTGGTCAAATCAGATTTTTGTATGTCATTTATTTTTCACCGTCCATTTTTTTCGTACA
AAACTGATTTGATCACATAGCTATCGATATTCGATCAACGTGATTTTTTACAGACATATA
GTACTCGACGATTTTTACACATTGACAGTTTGAATTATCAAAACGAAACCTGTGGTAGAC
CTTCATGGGCCCAACAATACCCTCAAATCTGTGATTGGACTAGGAGGAAACCCCATATTG
TAAAATCTTTTGAAACGTGATTCTTAGTGAGTCTTAGGACGTTTTAGCAAGTTGATAAAA
AATTAATTTTTTGATTTTT
>TeaL_35856
TGTCAACTATGGTGAGGATGATGTATGCCTTTCCTTCTCAAACATGATTTTCTTTCTTAC
GCAAATCACAAGGATATGGCAATTCAAGCAGTGGGAATGACAACAGGAAAAATACTAGCA
AAGACTAAGGGGATCATGGATTTGGGTAGGGGTTTGGGAAGTGAAAGGAAAATGCGAGGG
AAATGTGTATGAAATACATGCTAACTTTTTTCTCCATTTTTCTCGCCTTTTCCAAATCTC
TACCCAAATCTATGATGCAAACACAACCTAAGAAATTTATAGATAAGTGCATTATATGCG
TATAGCTCCGGGATAAATTGCTTTTGTTGTTTTGTGGTTTTTTGTAGGTTTATTTGCATA
CAGCTCCATT
>TeaL_35857
TTGATATTAAATTGGTTAAGCAAACTATAGTATAAAGAATAGCACAAGCCAAAAACCATG
TAGCATACCTTGTTATGTTCTTGCAACCAGTCACAAACTCAGTTCTAAAAACATCCACAT
ACTTTTGATCCAAAATCTTCAGGACTAAAACTCCACAGCTTAATCAAGTTCTTGATGATG
ACACTAGAGACATGTGAAGTATGATCATCCAATGTTACAAAGAAATTTGAGTCATATGAA
ATCATATAAGAAAAAAGGACAAAGAGGATAAAAGAAAGACTTTACAGTCAGCTGCAGAGT
AATAGAAACCACAGCCTCAAAGAAGACCAAAAGTGAACAGTCTAAGCTTCATGGCTTGCT
TAAATGAGCTGTACGCTGCACAAATGTGTTAGATCTTAAAAGCTAAGTTTTATAGTTTGC
AACCTTTATTAAAAAAGTATATCTGAGAAATTCAAGATAAATGGAGAAAATAACCAGCCA
AGTGAAGCGGTATAAGGTTCTAACAGTTGAGACATCCAAACAGCTTACCAAAGGCTTCCA
GAAAAGTATTTTATTTAGGCCACAAGGTGATCCCCATGCATATCATAATAAAGAAATGAA
ACCTACATCTCAAATTCTATTATGGTTTTATACAGTTGCAGTTTTACACCATTGCAAAAA
CAACAGGAAAGGTAACATTCACGAGCTTAATCTAAGTAGAGGCAGCTGACAAAATCACCC
TGCTTGTAACCCTTATTGCAATTTAAGACACAGAACTCGATCCTCCCCCACACACCCCAT
AAAAAAAAGGGAAAAAAAA
>TeaL_35858
TAGCCTTGCCTTGCCTTGCCTTAAGTCCCATGGGATCGGCTACATGAATCCTTCCTCTCC
ACTCGACTCTATCAAAGGCCATTTAGTTAGTCAAATTAGGGAGATTCATATATCTATTTA
CTATACTAGCGCATGTCAATCTAAGTTTGTCCTTCCCCTACCACTTCCCTTTACTGTCAC
TATATCGTATATCTTCACTACTGCCTCTGTTAGTCTCCGTTGTATATAACCAGACTATCT
TAATCTATTCTCTCTCAGCTTATTTTCCATCGGTGCTACTCTTACCCATTCATGAATATA
CTCATTCTTAACTCTGTCTTTTCTAGTCTTGCCACACATCCACCTTAGCATCCTCATCTT
AGCAACACTCATCTTATCTACAT
>TeaL_35859
GAAACACCCTCAAATAGTTACTTAGATAGTTAGCTGTTTTTATGGTTACATTATTATTAT
TATTTTTTTGAATTCTAAAATATAGAACAGTTCATTATATCTTGGAATGGATTGTGATTT
TGTATTCATCATATTCTAAAGATTAACCCTTCAGTTGTAGCTTAAATTGCTCATCTTGGA
CCATGTATTGAGAAAAAATCTAGCTTAATTCAATTTCTCGCATAATTTTTTTTTACAGAC
AGTAATGGATATTGATATTTGAACAATTTGTGTATCCTCTGCTTTGCTTGTTTAGGCGTC
CGATAGAAGAATGTAAATTGTAGTCTCTTTGTGAAAAGATTACCTTAGCCGCCTTTATTC
ATAAGGATACAAATAAGTGTTGGTGCCAAAAATGATTAATAGTAATAAGAGTTGTGTTAT
CTTCCTTGCATTCTCATCAATTCAATGTCTACTTCGAAAAAAAAAAGAAAAAAGAAAAAG
TGCCGTCATTGCTATTCATTTTTAATAAAGTTAATAAATGAACACTTTTATTAATTGTTT
CCGAATCTCCTTTACCCCATAGTTACTGGTGCGGTCTGGACATGGGAGCACAGGCAATGC
CACAGGAATGCAAATGCCATCCTCGTCCTCCAAATCAACACATCTGCGAATGCCACATTT
TCTGTGGCTTTCACTACCCACCTTCACCTTCAACCTTTCCCTTGACCAATGAAATGAAAC
CATAATTGATGTTCAAAGAAACAAATTTAGTAAATTAATTACAATGCCTCTCAACAAAAA
AGATTGGCAATGATTCAAGCTTATTTGTAGTTTTTATCACCTGGATTTCTATTGTTTTTC
TCTAATAACTTCAACATATACTGAGACGGTTTAACGAATTGACAAACTGTCCTAGAGATC
GACAGCGAGCAAGCAATTCTCTCCTATATATATACATGGTAGAGGAAAAAAAACATAGGG
AATCACAGAGAACAGCGAGAGATGTTGAGGAAAAAGACTTTTAGGAGTGACTTCTCTAAT
TTTTATATTTCTAAAAGGATAATTTCGTAATATTAATGACACAATGTCAATCATCCTACA
AAATTGGCCAGTTGCTTTGGCCCAAACGGCATCACGCAAATTCTCTTTTTATTTTTCTTA
ATGCTGTACATGAGAATGTGTTTTTCAAATAACATATTTTATTATATATAAAGCAAAATC
AAAAGAGAAAATGAATCAAACATTGGAACAAAACTACTTTTAAATAATAATAAAAAATCA
CCCATCAGAATGGATTGACAAAATTTTTTGAAGCTAATTACCGACTTCAGGTGTTAGGAA
CAAGAAGAAATTGACAAGACTGAAAGTACTTCATGATGATGCTTCTAAAACTTCAATCCA
GAATGGATCGCCACTACTCCCCCAACAAGATTTTCATATTCAACTTTTTGAAATCCAGCA
TCTGCAATCATTGAAGCAAATTTCTCCTGAGGGGGAAAGCGACGAATGCTCTCAACTAAG
TATTGATAAGACTCCCGATCACCTGCAACTAGCTCTCCAAGGGCTGGAATGACTGAGAAT
GAGTAGTAATCATACAACTGCTTAAATCCTGGAACTTCTACATGGCTCAGTTCAAGGCAA
AGGAATCTTCCTCCAGATTTAAGTACCCTGTAAGCTTCAGCAAGAACTTTTTCTATGTGT
GTAACATTCCTAATCCCAAAAGCAATTGTGTAACCATCCATTGAATTATCTTCAAAACGT
AGAGCTTCAGCATCTCCTTCCACCCATATGAGGGATCGGTGATTTCCAAGTCCTCTCTCT
TGGGCCCGCTTTTTACCAACATTCAACATATTTGGGTTGATGTCACAGACACATATCTGA
GTTTCTTCCTGTAGATTATCTTCAAGAGCATCTTGCAGCGCTCTATGGTCAACACTGTTT
ATAGTTTCTAGGATCCTGAAAGCAACATCCCCTGTCCCACCAGCCACATCAAGATGCTTC
ATTCCAGGAAATGGATTTAATTTTGAAACCAATCTATCCTTCCATAATCTATGTAATCCA
GCACTCATCAAATCATTCATGATGTCATAGTTCGAAGCAACACTGCTGAAGACATTGCCA
ACCATTTGGCTTTTTTCTTCTTCTCGTACATCCTTAAACCCGAAGCTTGTCGCATGAGAA
TGTAACAGAGAAGCAGTAGTGAACATGGCAACTGCAACAGAATGATGCAATGTAGCAACC
GACACAAGAAAAAAATGATTTAACTCATTAGAACCAAAAAAATGATGATTTTTGTCCTTG
CACAACCAACGTGCATCAACACCCCCATACTGGGAACTAACGTTCACTAACTTGCATCCA
TTTGATTTTCTTTGACCAGATTACTGAATACTACTCCACTAGAAAGCATGGACGCACCTA
TTTGGGTGCCACGCCTGTGTCCAAGTTAAAAAGCAAAGGGCAGAAAGTCAAATTCTTTGG
GAAAGTTTAGCTGCTACTGGTGAAAACGTAAATTTGGAGCAAATAAATCTAACTATTTAA
AATAGAACTATCTTAGATGTTCTAACAAACTACAAGAAATACATTTTTGTGAAATATTGC
ATAGACATATGGGGGTTTAAACCCATTTTTTCAATAGTGACAATTGTATTAATTTTTTTT
ATATATAAATAAAAGTTATCTATAGAGAATAATATATATATATATAAATATTTTTTGAGG
TGTTTAATTGACACCACTCAATCAAGAGTGGCGTCACCCTGGGATAAAATAAATGGATGC
CAAAAACCAAAATAGAAAAGAGGTAATCATTTATACATGTTCATCTCTCCCTTCAGCTTC
TTAATATGAGATTCTTAAATCTTTACGCCGTGTTTGGTTGGGAGATTTGGGAAGGGATTT
GGAAAGAGAAAGGAAAAGGTAGGTGAAATGTGAATAAAATATATTTACATTTCATCTAGT
TTCACACCACTTTTCCCTTTTCCTTTCCATTTCCAAATCTCCCAATCAAACACAGTGTTA
GGATTTCTTATTTGCTTGTGAATACCAATATATTATAAATGCAAGACATTAAGGCCTTTA
TTACCACTTTTTTCTCACATATAAACACAGAAAATGAATTATTTGTTATTTGTTGAGGAT
ATAATATAAATAATAAAGTTGCCCCTCTCTAATATCTTAAGCTTTTAGATGAGTTAGTAG
TCAACAATCTAATATGATCTTGTGTTCAAACTTCACCACCTAACACGATAATTAAAATAC
TTGCACGTATCTGCCCCGCTAACGAAGGAGAATCCGGACACAAATGAGGGGCATGTTGAG
AATATATAATATAAATAATAAAGTAGCCCCTCTCTAACAACTTAATCTTTTAGATGAGTT
GGTAGCAGTCAACAATCTAATATATTTAAATGACAAATTATTTCATATGTAAAAAATGGA
TAATTGTTGTCATATAGTGTCCGGTGTCGACAACTGTGCTTCTTATGTAAATTCCGAGAG
CAAAAAACAGAGAAAGAGTTACATACCGAAGCTTGTCGCAT
>TeaL_35860
GCCTATTATTTCAATCCTCATAGGCTTTCCATCCAATTGAACATTGTTATACCGCTTAAG
AGCTTGAAACGCATCACTTCGTCGGACAAATACTACTTCAGCTGAACCCTGTAAACAAGT
AAGAAAAAGTTAGCACTTCTGCAACCCACACCAGTTGATCACACAAGTACCCCATTAGAT
TAGTATATCTATAGACTATAATAAAATGCAGCCACCAAGTCAAAACTAAAATAACCTTGT
GACAGCAACACAAATTGTGCGCGCGCACGAGAGAGAGAGAGAGAGAGAGAGAGAGAGAGA
GAGAGAGAGAGAGAGAGGACAAAATACTCATTTCCATCATGCTATAGAAGAAGAGAAGTC
AACATTTAACTTGGAGCTCTACCCCGTGAGTAAAGACATGGAACTAAGACAAACTGACAC
CATTAAAGTACATGCAGTGTGGCATAATCATAATAATGCTCCAAAAGAAATTTCAAATGG
TCCATTCTGATTATTGTCTGTATCTTCTTTTTTTTCCTTTCTTTTTTTTTTTTTTTGGAA
CAGATTCAGCAACAAAAGAGAATTTATTAATGAAGAAAGTGAGGTCACAAGGTGAGGAGG
AGGAGTCATCTTACAAGAGAAGACAAAGAAAACCACTATCAAACATAATGAAGAAAACAA
ACTAAAATTCACAAACAGCTCTCCAATCAATGAATATCAAAAAAAGCATAACCCCTTTGA
ATGCAGGAGAAACATGAGCCCTAAACGAAGCCAAATAGAAAACCCTATCCCATAACAAAT
CCAAGTCTGCACAGCATAGTAGCAACTCAAAACTTAAATTCCTGGGATTAAACATGGATT
AAGTGAAAATGAGTGTATAGATCAGACAGTCTCACAAAGTTCAATGTTAACTGAGATACA
TAATATTGCAAAGCACACCCAAGATGATGGCTAAGGATCTTGGAGAAGCTTTTAAGGGTG
GCACAGGTACGGTACCTACCTCCATAAATTGACAACAGGGAAGACACAGTTCTTCAAAAT
CTAAATACTGGAAAGCAGCCATATGAATGTAGACTAATCACCATATTAAACGTGTATCTA
ATTGTCTTTTAGTAGCAATAGGCAACAGATTGCAGAGAAAGTAAATCATTTGTAAAAGCA
TCTTTGGCAAGCACATTTAACTACCTATTAAGTATGCAAGGCATGAATGTTATGTTGAGA
TGTGTCCAACAAAGAGGGGGCGACACATTTACGTGAACTTAAACATGAAAACTTAAGACA
TTAATTACATGGAGTAGCACATGGAGATTGGACACGTAAATGCAGATTGAATTCAATAGC
CAACCTAAACACACTTCTTTACCTCAAATCAGTTTTTACAAATTCATACTTTTTTTCATG
GATATTGACAATATTTAGAATAAAATACAACCCTAAAATCAATTATGCCATTGGGCTTCC
TTCAGACACACCTTAGCAAATGCTCAAATGCCTTGTTAACTCAGCTGAATAATCTCTCTG
TCCACCAAACATGCTGTACAGGACATTTGAAAGAAATGAAAGGGCAACAATGCTGCCTCA
GCATTTAGCAAATGTTTCTATGTGTCCCACCCCCACTTTGTGCAACTAAGCCCAAAACCA
AATTCCAGCCAAAATAAAAAAAATCAATTTAACCAAACAAGCAGAGAGTCTAAATAAATG
CACTTAACAACATATACTAGAAAAGAATAATTAGAAGTATATGTACTAAGACTGGACACT
TACACTTGGGCGACCATTTTTGTCATAATGAACTGTATATCGTTTCAGTTGTCCAATCTC
AGAGAAAAGTTCCTTTATATCTTCAAACCAAACTCCAATATAACAAAATCGAAATGTAT
>TeaL_35861
GATTTGGGGTCTGCTTAGATAATTTTTATGATAGGCCAAAATGGAATTTTTCAAGAGAGG
AGAGAGATATGGATGTAGTGTTCTTGTTGGACTTTAATGCTTTTGCACGATGAGATTCAT
TAACTCTTCCCATGAACTGAGCTGCTCCCTAGGTTTTATTTATTTAATATATATTTTTTT
TGGCTGGGGCAGTATCATGTGTGGGAGTGAGAGATTGCCTTGGAAGCAAGGTTTTAAAAA
GCGGCCGTAACCGTTATGTAATGGTTGTGGCGGTTACCGCCACCCGTTACGGCCTCTATA
GTGGTGTGATGGAAATTCACAGGTGTAACGGCTGTTTCGGTGTTATGTAATAGCCGTAGC
GGTATCGTAAAGGTCCCTTAGACACCGTTATACTCTTTTACAATATTTTTATTTTCTCAA
AAAAAAGACAAAAATTAAAAAATAAAAATAAAAAAAATACTCAAGTGATCCAAACCCAAA
GAAAAAATTTTATATGAATT
>TeaL_35862
AGGAGATCAAGAGAGATGAAGACAGAGAGAGAGAAGAGGAGATCGAGAGCGAAGGTCAAC
GTCGATATCGAAGTCGAAGTCGAAGTCGAAGGCGATGGTGAAGGCCTAGGGCTAGAGCAA
AGGTTGACGTCGAAGGCTAGGGCTAGAGCGAAGGTCGAAGTCAGTGAGACCATGTTTCTA
TCTCTCTCTCTCTCTCTCCCCTTCACGATCCCATCTTGGACTGAATCACTTTTCTCTCTC
CACAAAAACGCGATTCTTACACGTTTCTCTCTAGGGAAACGCGGAATCACGATTCTTACT
CAGAATTGCCACCTAGTTGCACGATTCCTGCAACTAAGGCCTCGTTTGGAAACCCTCCCT
TTTAGCCAAAAAGCCAACAATCCATACCAAAAAGTCAAAAATTCTCTTTTCTCTACTTTT
T
>TeaL_35863
TTTGTTTATTTATTTATATTTACTTATTTTATTTTTAAAAAAAGAAAATTTTTTTCTTGA
AGCCAAACCCGGCACCCACTCTTATGTCTTCCTAGCACACTCTCTCTCTACCTCTCATCA
TCTACTTTTTCTCTCTCTTTTTCTCTCTCAACCCCATAAATCCACAAACTCCATCAAACC
CTACCATCATCAACTTCTTCTTCCTTCTTCCTTTAACTTTTCCTTACCACCACCTTCTAC
CGGAGCATCACCATTTTTTCCGACTTGCGACCTTCCGGCGGTCATTTTTTTCGACGGATC
TACATCTTCTTCTTCTTTTCTTTTCTTCATACTATTTTTTAAGGTAATCACCCTCTTT
>TeaL_35864
CCCCATCTCTTTAAGAAAACCCTAGACCCACTTTTGACCATCACTCTTCCTAGCACACTC
TCTCTCTCTACCTCATCATCTTCTATGTTCTCTCTCTCTCTCTCTCTCTCTCTCTCTCTC
TCAATCCCACAAACCTACAAACTCATCAAACCCCATCATCACTCTTCTTTAAGAAAACCC
TAGACCCACTTTTGACCATCACTCTTCCCAACACACTCTCTCTCTACCTCATCATCTTCT
TTGTTCTCTCTCTCTCTCAACCCCACAAACCTACAAACTCATCAAACCCCACCATCACCA
ACTTCTTCTTCCTTCTTCCTTCAACTTTCACTCACCACCATCTTCCCACCGGAGCATCAC
CATCTTCTCCGACTGGCGACCTTCCGGCGGCCATTTTTTCTGGCGGATCTACATCTTCTT
CCTTTCTT
>TeaL_35865
AGATGAAAACCCTAATACCCAAAAAAAAGAACTGGAAACCATAACCTTAAAATCTGATTG
AACCACATATTTATAAAAAACACAGCCGCGATGGTCGCTCGAGTGAAGGAATGCTCGCTC
GAGCGAGGAGACTGAAACGCGTGTTTTTCCAAGTGTCTCGCTCGAGCCACCAAAGTGTCG
CTCGAGCAAGAAATGCATCTTCTTAGTATTTTTACAGTTAGTGAAAACTTCTAGGATCAA
AGATTCTTCGCTTGAGCACGCATTCCTTCGCTCGAGTGAACAAACAACTTTGATTGCATT
TTTGCATTAAGCTTGATCCCTGACATAGTCAGCGAAGTGGCAAACATGAAAGGATTAAGA
TCACAAACTCCTCTGCATAGGCACAATTCGGGTTGGATTCGCATCTAAATACTCATAGCC
TCACTTAAATAAAAGATCGAATAAAATTACACTAAAAGAAATTTTATCAAACGAGATTGC
CAATAATAAAAACCTAACAGTGAAGGGCATGTTAAGGGATTTGGGAGGAAGGAGGAACGA
GAAAGGGAGAAAGAAGATTGCATATGAATCCACTTGTCTCATATCGATAATTGAATGGAT
TAAAGTGAAGCACAATTTAATCCAAGAAGCATATGAATATAAACTTCTGTATGTACTGAC
TGATAAGCCTAATTTCAAAAAT
>TeaL_35866
CTGGTTTATTCAAGTGCTACAAAACCACTAACATTGCATATAGTTGAGAAAATTCAGGAA
CTCCTTTCATTGATACAACCATCTGACATCATTCTCACCTCATTAGATATATGTGTCCAA
TAATTCCCATTAGATATACACTTACCAAGCATATCCATCAATTTATACACTTACCAAGCA
CGTCCATCAATTAAATTGTGTTATATAATTGTATGTAACACTTCCATTATATTATATGCA
TGTTTATTGCATAATTGGTATAAAATGATGATTGCTATCATTTTAACTCATTTGCCTATA
CCATGATAAACACTTGTAACCACCTTGGACTAATATCTGGCCATACACGTGCCACTAAGT
CCAAGCACTCGGTCATACAACAAACTGCATCTTATGATCTTAGCAGCCCCAAGGGTCCCA
TCAACTCACCAAGTGTGGCATTCGCATAGGTGCATATTTATTTTTTGGGTATGCTTCCAT
TGTCACATGGGTTTATATTTTAACGTAGGGATCACAGTTATGAGGTGGGGTTTATTCCCA
ACAAACTCATCAAGCTCAATTGTAATATTTCATATAGTTGCAAAATTTTTTTTGTCAAAA
AGTTAATACAATATATATGATAATTTTAATAGAGCTAGTAAAATTTAAGTTTCTTAATGA
TTACCTTGACTAAAATTCTTAAAGCTGCCACTGATAATAATCATTTTACTCCACACATGC
CATGTTCCCAACTAGGACATCAACTAAACATTAAATTATGTTCCACTGATAATAAATTAT
GTTCCACAATTTACCTTTAAATTTTAATAACCATGATCATAAACATTAAAGTTTCAATAT
TCCAAGATAAATTCTCTTTCAACTTCTTCTGTGAAACACCTAAATAATCAAATAATCAAT
CTAAATGCACAATTGAGATTCCAAATAATCAATTATTGATCTCCAAATATTTGAAGTGTT
TTAGATGAGTTAGACCAATTTAAAGCTTCGTAGAAGCACCAGAACCTGAATTTTCTATCC
TCATGAAAAATTTAAACATAAAAAATCAATGAGTCGAGTTTAAAAATATTCATGATGCTT
GAACATCTTCAACAATACTCTCACATATTTGAGATGATCATGGGAAATACCTTGCTTCCT
TGATCCCTCTCCAGGATGACCCAGTAAAAACAACATATACATTAAGATGTATGTGTTAAA
GCAGTGATAGTGCCATTTGTGTCAACATTCTATAATTGTGGTGCCGATAGATTTGTGATG
GAGAAAAAATGCACATGTTTCGACATTATAAGAATAGGACAAAACTCTGATGTAGAATCA
CAATATAAAAAGTAACATAGCCTTTCCTTTAGAAATCAATTGGTATTGTCCTGAACGGTA
GTAGTAGTAGTAGTAGTAGTACAAACTCCGGTACATGAAAATTATATGTATGTGTAGATT
ATATATCAAAGAAACTACCTGGACAGGAAGCGCATCAACAGA
>TeaL_35867
GGTCTATCCAGTGTTGCCGGAAACATGGAGAAACTTGCTGCCTTGCAGAATGAATTTGAG
ATTGTAAAGAAAAGGATGGATGATGATACTAAGAAGGCACAACGCCTTGAGCAGAAGATA
AAACTTCTTACTAATGGTTATCAGATGCGAGCTGGGAAACTTTGGTCACAAATTGAAGCA
ACTTTTAAGCAGATGGACACTGCAGGAACAGAACTCGAGTGCTTTCAAGCTTTACAAAAG
CAAGAGCAGCTGGCAGCATCACATAGGATCAATGGCCTCTGGGAAGAAGTTCAGAAGCAG
AAGGAGCTTGAGCGAACTTTGCAGAAACGCTATGGGGATCTTATAGCAGAGAAAGAAAGG
ATCCAAAGCCTCGTGGATGCTTTCAGAGTACAAGAAGAAATTGCAGCAAAAAATTGTGCT
CTTGAGTTGGCCAATGCTGCAGCAAATGAAACTGCTGAGCCTCCAGCTGATGAAATTCCA
AGCCAAGAGATAGATGCTGCTCAAGTACAAGCTAATGCAAGTCCAAAACAGGACATGGAT
GCTGATGGAGTGGTTGAGAATGCAACTCCAGTCGTGGATGTGAGCTCATCTGACATCATG
CCCTCTGTTTCTGCTGATGATGCTACTCAGCTCAAGAGTGTGGATGAAAATCACTCTAGT
GACATTCCAGATCAAAGTAATGCTGTCAAATTGAATATGAACTCTGACCTTACTGATGGA
GACGGGATTAGTATGTGTGGTGACACTGTCAATGGTACTATTGGTGAGAATTTAACGAGC
CCAGAAGTTGCTGAGGGGGATTTATCAGCTAAGGATCAGCAGAATACTGGGGAAGATGGA
ATCGAGGAAAGTATCCTGACCAGGCCAGAAGACATTGTCCAAGAAACAGCTGAAGATGGT
AATGCTGATGAGGACACACAAGTTTCTATCGAGGTGGATGGTGTAAATATGCAAGATGCA
TAAAAAACTGTGTCAAAAAAGTTCGAATAAACTTTGGAAGCTGATGAAAGACCATATTCT
CCCAGTGCCCTTGCTTGTTCTTGATTGTGCTGCTTGGGGCTGCTCTCTGATGCTGTTGGA
ATTACTGTTTGCATTCTGTTGTCTCCTTTTATTGCTGATTATTTAATGCAAGAACAAGGA
GATGTATTCATCCTGTTTGTGGAATCTCTGGAAAAAGAGACAAATCTTGATAGGAAAATG
GCTTTCATCAGCTTGAGATTTTATCCCAATGCCAACCACATTATTGGTTATTATTGGCCT
TAGGTTTGCGGGGTCCTAACAGAGGATCAATGATAGCCGAGACAACATGAGTCCGGTCTG
GTTCTGCGATTTGGTCTAACAAAGCATTATTCATCTTGATATGTGTTTGGTATAAATGTC
ATCACATTCAGGAACTGTAATATATAGCATGTTCTTTTTGAAGAATACACTGTTGAGCCA
CTCTTTTGCATG
>TeaL_35868
AAATCCCCTTCCATCTATTTAACCCCAAAACAAACGGGGCCTCAATGACATGATAGGTCA
CATTGCGTGTTGGGCATTGTCCAAGTTACTTGAACCTATAACAGATCTAGTGGACGTCAG
TTGGAACTCGATAAGGCACAGTGAGGTAGTGGATTATGTTTCCTTAAAGGTAGATATGTT
GGTTGATGAGGCACTCGTATCATATGGTAATTTGACTTTCCTTTTCTTGTGACAAGTTTC
TCCTACATTTGTATTTTGTTATGCTACGGCGCTTGTTATAGAGTTGCATGTTCTGTCTTC
AGATTCTATTCTGCATGGTCTAAACTCACTGTTGTTGAGGTTACCCGTTTGGCAAGTTGG
GTTGGGGCTAAAATAGCCAATAAGCCAAAACACCTAATCACATCACTCTCTACTTTTCTG
CACATCTTTTCATAAAAAGTTAAAAAATCAATTAAAATTGCCTATTCCCAAAGACCGTTG
GGGCAACAGAATTTGATATTCACATCTAAATTCATCTTATATCTGTTAAATATTCTTCTT
CTTCTATTGGAAAAGTCTAACCTTCTTTGTTCATCAATTTGGAAGTTCAACTTCTTGTCA
AATTGTGAAACTCATTGCATGACCTTCTTGTGTAAGCATTAATGGTCTTGAGAAACAGTG
AGGCTGTGAGAAATCCTCACTTCCAATGTTGCCCACAAAAAGTCAGAGTCAAGGTTTAAG
CTGCTATTGATATCAACTGTGATTGGAAAAAAGCTCAATTTGTATTGCAATGGAAAGCTT
TGCATAGAAATGAAATCAATTTTTTTTTTCAAAAAAAAAAAAACTTCGTAGGTTTAATAG
TTTAACCAAACTTGGTGAGATGTCCTGTATGTGTGCAATTCTTGCTTACATGGGGTCTTT
TTCTTTTTCTCTCATCATCTATATGCATCATAATTTCAAGTTGGATTTTCCATTGGTACT
TGCATTTGTTTCTTTTTGGTAAGTTATCATATAGGAAAGTGTTTTGATGGCCAAGTAGGA
GTAGTAAGATTTGAGTGATGGTGCAACCAGAATAAGGGAAAAGCGAGAAAGGTTGTTCAA
CATTATAGAGAAACCAAGATTGCTAAAACTAAGTTTGATCATTTATGTCGAATCTCAAGT
AGTTGGAATTGAAGACCCGGTTTGCTTGAGTTTAACCTGTAAGTGGATGTCTATACACAA
AATACTCTCATCATGTACTGTGTATAAGCTGGTGTTCATTCAGCTCCTTATCTTTTGTTT
TGTTCATCTTATGTTTTGAAGTATCATACTACACGCCTTGGTTACTGACTAATTTCATGC
TTGACCTGGTCAACAAAATAATATTATATAATATTTAGTCTTGGCTTTGTTACCCTTATC
TACCGTTGAATAAATCTTCTCCCCCTGCACCCCCTCCTCCCAATTTTAATGTTGTGCATA
AAAACATTTGAAACATTATTAATTTTTGGAATTCACGTGGTATTTCCTTTTAAATTATGC
AAATTTAGCAGTGTTATTCTCATCACAGGAAATCGTCTTATTTTGTAGCCCCTTCTCATT
TCTTTTGGGTATATAAGCCATTAATTGGTAACATGCATGATATTGCTCTTGGCACCGACT
TGCTTTCCAAGGGAGATAATTGAATCACTTCATTGGTGAAATCATTAGTATTTTAATCCT
TTGATAAACGATTGACATTTAATTAATCCAATTTTATGATATTTACCTCTTTTACTTGGT
CTATCTTTGAGGGTATTCCCAAATTTATTTCCTCTTTTCCCACTTGATGTTTTCTTAGTT
TACAAATATCTGAAATGTCCTGTCAGAGCTTCATTGAGCGTATATATGATTCACTACCTA
ACCAGAGTTTAAAAATATATGATATACTAGCTGATCACCTGGATGGTAATGCCATGTTGA
TCCACCAAAGAGGTAAAGAAACTTAAGAAAAACCACCACCCTCTGTACAGCATCTCAATG
TTCCCAGAGAGACACAACTGGATTGACTACTGAGAACAAGGAACTCAAACTGCGGTTACA
GGCGATGGAACAACAAGCACATCTTCGAGATGCTTTGAATGAAGCACTGAGGGAAGAAGT
ACAACGGCTTAAGATAGCAACGGGTCAAATCCCAGCTGCCAATGGAAACCCCTTCAACAG
AGCTCTACCTCCACAATTCTCTTCCCACCCACAGATGTTTCAGCAATTCGGTACCAATCA
AACTCAGCAGCCCCGACAGCAACATCAGACGCCAAATGCTCAGCCCCAGCAGAGCTTCTC
AGACTTCAATCAGAGAGTTCCGTAATATCCCAGAAATTTGTTAGCAATTATAATTCGGTG
TTTGTGGGGAATTAGATAGCTCGTTGGAAGGTCGCATTCTGTATATATGAATGTGTTGTT
ACAGATAAAAGTTGTGAAGGGTGTGATCAGTGCTTTGTATGAGTTATACAGATGGTGGGT
ATGTATGTACTCTCTTAGGATAGAAATCATATGCTTATAGAGTTATTAGATACTGGTGGA
ACATGTCATGAGTTATGGCTATTTGTACTTTTAAGAGAAAAATAATTTCTTTTATTTGAA
ATTCTGGTAAGAAGGTTGTTTTCTGGAGTTAGAATGATCTTCGTTGATCAAATGTACTAA
ATAGGTGATGGGCACTGTACAGAGAATTCTAATACAGGAAGTAAGCTCTATTTTGCCAAC
CAATGATTTAAAACCCGGACTGGACTGGCCAATCAGACCGGTGGAACTGGGACTTCGGCC
TAGTTCCGGTCCGGAGGAAATCCAAAACTCGGACTAGGCTGAAAACCGACTTCGATTGTT
AAAACTAGAAGAACCATTGGTTCAACTAGGAAAACTAGTTATGAAAAGACCTGGTGGGTG
GAAAATTTTTAATTTTTTTTCTTTTCTTTTCTTCTT
>TeaL_35869
AGTCGTGATACCTAATTCAGCGACGAACTAGAGTCGAAGGGCCAAACCCAGATCAAATCT
CGTCTTGCAAGTCAGATCACAAGGGAAGGCCAAACTGAAATCGCAAGACCAGGTCGAATT
CAAAGTTTACTAACTTGACTCAATAAGAGGATTCAAGAACTTCAGCGAATGCAAACTCGA
ATCAAAGAGCTAGGTTGCAATCGTGATGAACAATAGCACCTTCAAGTTTGCAATGGGTCT
TCAAATCATGATGGGTATTCAACTTCGACTTCAGAGAGATTCTAGGTTTGAACTTCAAAC
CAGATGCGACCCAGAACAACTGAACAAAAAAAAATCCCTCTTTCGTCTAGTGGCAATTTC
CACTTTTGACTTCAAACAGAGATGGTGGTTTCCTGACATATTCAAACAAATGAAGGGCTT
TGAACTGAGATCTGAACTCGAACGAAGGCATCAAGATCTTGCTGCGATGTTGAATCACCA
GTGCGAAAGGTCCAAATGGAAGTCGCAACTACCAAATCTAGCGTCAACTCTTGATTGCGA
TGTCAAATATATGGCTTCAGATCAAATCGATCACACTTGTGATGGCAACTTTTGGTGAGA
TGATCTAGGGTTCGCACCGAAGAATTAGGGTTTAGATCCAGAATCAGGTATGTTGCTCCT
TTCTAATTGACTATCTGTATGTACAATTAGAAACAATGAAGTATAAGA
>TeaL_35870
TGATTTCATGCTTAGCTATGTTGGAGCAGACATTGCATCGGGGCCTGTATGGATGGAGTA
CATTACCTTTTTAAAGTCCATGCCGGCTCAAAGCACACAAGAAGAGTCGCAGCGAATGAC
TGCTGTGAGGAAAGCATATCAAAAAGCTATTGTTACTCCTACCCATCATGTTGAACAGCT
TTGGAAGGACTATGAAAATTTTGAAAATTCTGTCAGCCGTGCCCTGGCAAAAGGATTAGT
ATCCGAATATCAACCAAAATATAACAGCGCAAGGGCCGTCTATAGGGAACAGAAGAAATA
TGTTGATGAAATTGATTGGAATATGCTTGCTGTGCCACCATCTGGTTCTTATAAGGAGGA
ACTGCAGTGGATGGCGTGGAAAAGATTTCTAGCATTCGAAAAAGGAAACCCTCAAAGAAT
AGATAGTACTTCAGCCAACAAACGAATTGCTTTCACATATGAGCAGTGCCTCATGTATTT
ATATCATTATCCGGATATATGGTACGACTATGCTACATGGCATGCAAAAAGTGGTGCAGT
AGACTCTGCTATCAAAGTATTTCAACGAGCTCTGAAGGCTCTTCCGGATTCAGAAATGCT
AAAGTATGCTTATGCGGAGCTGGAGGAATCCCGTGGAGCAATTCAGCCTGCAAAGAAAGT
CTATGAAAGCCTTTTAGGGGATGGCGTCAATGCAACAGCACTGTCACATATACAATATAT
TCGCTTTCTAAGAAGAACTGAAGGAGTAGAAGCAGCTCGCAAGTACTTTCTTGATGCACG
TAAATCTCCGAACTGCACTTACCATGTTTTCGTAGCTTATGCCATGATGGCCTTTTGTCT
TGACAAAGATCCAAAGGTTGCACACAATGTTTTTGAAGTAGGGTTGAAACGCTTTATGCA
CGAACCTGGATACATACTTGAATATGCAGATTTCTTGTCTCGTTTGAATGATGACAGAAA
TATCAGGGCATTATTTGAACGGGCGTTGAGCTCACTCCCACCCGAGGAATCTGTGGAGGT
TTGGAAAAGGTTCACCCAGTTTGAGCAAACTTATGGAGATCTTGCTAGCATGTTGAAGGT
TGAGCAAAGAAGGAAAGAAGCGCTTTCCAGAACAGGGGAAGAGAGTCAATCAGCTTTAGA
GAGTTCACTACAAGATGTTGTATCACGTTATAGTTTCATGGATCTTTGGCCTTGCTCTTC
TAAGGATTTGGATCATTTGGCACGGCAAGAGTGGCTTTCTAAAAACGTCAATAAGAAGAC
CGAGAAATCTGCTCTGGCAAATGGAGCTGTTTTTGTAGATAGGGGCTCTTCAGGACTGAC
AACCAATTCAAATCAATCTGCAAAAGTGGTTTATCCAGATACTTCGAGAATGGTTATTTA
CGATCCAAGGCAGAAGGCTGGCCCGTCTGCACCTGGACTTCCAGCTGTTTCAAGCACGTT
GACTGCTTCAAGTGTTGTGTTAACTGGTGGTGGAACACCCAATACTCCCAATGAATTTTT
GAAAGCAACACCGCCTGCTTTGTTAGCATTTATAGCAAATTTGCCTGCTGTAGAGGGTCC
AGCACCAGACATTGATTTTGTATTATCAATATGCCTGCAAAGCAACATACCAACAGGGCA
AACTGGAAAATCAGTGAATCCTTCAACACAATTGCAGACTGGTCCTGCCCCAAGTACAAG
TGACCTTTCTGGATCAAGCAAACCTCATCCTGTTCCAAGTGGTTCATCTTTCAAAACAAC
AAGAGACAGGAAAAGAAGAGATGCAGACAGGCAAGATGATGAAACTGCGACCGTCCAAAG
CCAGCCACTCCCAAGAGATGTTTTTAGGATACGCCAATTACAAAAGGCTCGAGGTGCTGC
TTCACAAACTGGATCAACATCATATGGAAGTGCATTTTCTGGGGAGCTCTCTGGTAGCAC
TGGCTGATGTACTTTGTATTCCTATGTATGTTTATTGGTCTTTTTAAATATTTTTTTTCT
TGTAAATTAATTATTTTTTCCTTGAATGCTAATGTAAAACTAGATTTTTTTTTTTTTCAT
TTGTAATGTAGCACACCCTACCACAAGTGTTTTAGCCCCAGTGGTAGGCAGATTCTTGTT
GTACAACCCATCATAAGTTTCTTAACAAGAACCGAAACTCTATATCCACTATTTGATCTC
GTAGAAGCTCAATTTTTTATTGATAGGACCTTGGATCTGGGTATTTGCAAGAATGGTAAT
TGTCAAAATAATTATTTGTAAAAATGGGCATTATTCTATTTAGCAGTGTTTGGGTCATGT
CTATTTTCTCTTTTTCTTTTTAAATTCTTACTCAAATTTATGTATTTTTTTAATAAATTT
TTTATTTAATTCATGATAAAAAACACAGTATTTGAATTACTTCATCAGTCTCAAAATGAG
CCACTAAGCTCAACTAAACCCGCCAAAAATGTTGGATTGGGCTTTTTTTAGTTATTTTAG
TTACAAAAAATAAAATAGGTTATTTTAGTCACAAAAAATAAAACATCACATTCAACCTAT
AATTATTATATTCTTCTCTAAAAAAAAAAAGTTAAAAAAAGTTAAAAAGTC
>TeaL_35871
TGGTTAACATTCATTCTTCTAACATTTTTGCTTACATATTATTTCCATGTCTTGAAGCTC
AATATTACGGAGTCTGGGCTCTTCTGTGTATTGCCCTGGCTTACAATGGCATTTTCTGCA
AATCTGGGAGGATGGATTGCAGATACACTAGTGAGCAAAGGTGTATCTGTGACCAAGGTT
CGAAAGGTATATCTCATTTCTATAATTTTTTTGATAGCTAATATAAACTAAATGATTCAC
CGTGTAGTAGTCTTTATTATATAAAATTTTCCGGGAGCAATGTTTTCTTCAATAATAAAA
TCATACATAAATTCATCAATTATGAATTGTAACTAGTGCTTACCTTACGCATCAGGTGAG
TTGTTGAGTTCTGGACTTCCATTTTTTAATGTACGATTTGTAGCCTCAAGTCTGTACCCA
ATCTACCCCTTCCAAATGCCACCAATAGGAACTAAACTGAGTGTACTTTTTGGCTATTTT
TAGCCTCAACTATGTTTCTGAATTTGGATTAATTCATCTACTGGTGGATCTGCCTATAAT
TGGCTTCTCTCTTCTTCTTTTTTTTTATTCTTTTTTTTTTTTCCCTCTCTCTCTACTTGC
TAGACAGTCATGTTAAGCTAATAAATTTCTTGCAGTGGCTTTCAAAAATCTTTGTGGCAT
ACTCTGTTGATAAAAACACAGCTTGTTCAGTTGATCCATCTATTGCAGTTTTTGGAATAT
TAGCATGTCTGAATTGCTGGAGTATGTTCTTCTGTAATCTACTTTGCAGATCATGCAGAC
TATTGGATTTCTTGGCCCTGCTTTTTTTCTGACTCAGTTGAGCCATGTTAATTCTCCTGC
AATGGCCATTTTGTGCATGTCGTGCAGCCAGGTTTGTTTTTACTTGCAGAAATAGAAAAA
TAATAAGAGCGTAATTCGATTTGGTATCGTTTCCTTCCTAAAACATCTTACCTTAAGTGT
TTTGCTTCATGGAGTTGCAAGAAATTTTTTGACTGCCGTGACAGACTGCATACATTGGGT
TTTCAAATATGCATCTTTTCCTTTATGCACATGCTTCATTTCTTCTCTCATAATAAGATC
ATTTGTTCAGACAGTCCCCCATGGCCAAAATAAATATGAAGTGAAAGTAAAAATCTGGTG
TCCTGTATTATCACAATCTGAAAGCTCAATACATCTTTCTCTCTTAATTCATTATTCAGC
ACCATGAATTATGCTTCGAGATGATCCTAAGTAGTGCTGTTCCCCTTTAACCAAAAAAAA
AAAAAATCTCTTTGGAGAATCCCACAAGCAAGATATATCTACTCCTTTCGTATGCTTTTG
AATTTATTTATTTTTTCTCCAAGGGTCTTGCAATTTCCTTCGGCTAGTTTTTTTTCGTTC
CTTCTGAAAGTGCTTTGCAGTTCTCTTACAAAGTCCATAGTCATCTCCCACCTAGAAAGC
ATGGATACGGATACAAGATATGGATACGATACGATATGGATATGGCAGTATGACAAAATC
TAAAAAAATAGGATACGGGTACGGCTACGATACGTTTGTGAAAAATATATATTTT
>TeaL_35872
GACATTTTCAAAACGGATGCATGATTCCTTGACTCATGCATATTAGGATTTTCAAATTTA
TGAATCAGAAATCTATATACACTACTATTATTTGCATAGCCGATGAATACACAATCAACA
CTTTTGGATCCTATCTTAGTCTTTTTAGGACTAAGGACCGCTACTTTGGCCAGAAATCCC
CATACTTATAAGTATCTGTAGCAAGGTTGCCGACCTTTTTACAACACATAGGGTGTTCCA
CTAGTTTATTTGCGGGGTATCCTATAAAGCATATAATTTGCAAACAACACTGCCTAGCCC
CACAAGCTCTGAGGTAAACCTAAACTTCTCAACATAGCTTTCATCATTTCTTTAAGAGTT
CTATTCTTTATTTAAACAACTCCACTTTGTTGAGAAGAATAAGGTGCGGGAGTTTGGTGA
ATAATACCATGTTGAAAACAAAAATGCTTCCAATGGTACATCATATTCACCAACTCTGTC
ACTTCTTACTATCTTTATTGTTTTGCCAAGTTAATTTTCAACCTCAGTTTTGTACAGCTT
AAACATTTCTAAGGCCTTATCTTCGCTTCTAACTAATAACAAGACCTACTGCAATCATCG
ATGAAAGTGATGGTACTTTCTGTCTTCTTAATAGTTTGAACAAACTTAAGATCGCATACA
GTAGTATGAATCAATTCTAGAGGTTCAATACTTCTTTCAATTGAGTTAAATGGAGCCTTA
GCTAGTTTAGCTTCCATACATAGGATCAATCTCAAACTTTGGCAAACATTGAAGATTAAT
TAGTCAATGTAAAGAGTCAAAATTTACAAGTCCTAACCTATCATGCTATAAAGAGGCTCA
AGCAAGTAAATGGAAGATGCAATATTATTATTAATAGCAACTTTGGGTACAATAGTCATT
ACATTGAGCTTCAAAAGCCCATCACACAGATAACTTGCCCTATATATGATATATCCCACT
CTTGGTGAGTACAAATTTGTTAGACTCGAAAAGAAGCGTAAATCCATTCTTGCTCAACAA
TGATCCTAACACAAGGTTCTTGTGGATGTTGGCTCATGCAGCACATTTTTAGGGTGAGGT
CCTTGCCCGAAATCATATTCAAGATCAATTTTCCTTGTCCATTTTTTTTTGGTGGATAAT
TTTCCTTGTGCTTCAACTTTAGAAGTTGCGGATTTCCCCATGAAAAGTTGTTCTCCACTA
TCCACTGTCTGGTAAGATGCGAACATCTTCCTGTCTGAGTAAAAATGGTGCGTAGCTCCA
ATGTCCACCCACCATTCTTTAGGATCCCCACCAAGGTAGCTTTAGACACTACAGTAGAGA
AACTATTCTCATTGACGCCAGTGGAGATGTTGTCAACTTCAGTCATATTGGCTTTGATTC
GCAATCTTCTTGTTTGAACTCCCTTGGCCTTTCATGGGTTCCGGAAATCTTTGGCATGAT
GTCCTATCTTGCCATAGTTGTAGCATTTCCCTATGAACTTTTTGGTAATGCCACTTTTAC
CACCTCGTTGAGGACCCCCTCCAGCGTGCTTCCATTTTTTTACCGTCGGATTTGCGTGAC
TTTTCCAATACATTGGCTTTAGTTTCCAAGCAGTTACTTCCCGTTTTCAATTCAGAATTA
CAGTTATCTTCCTCAATCCTCAACAACACTATCAGGTCTTCAAGATTCATCTCCTTGCAT
TTATGTTTCAGATAATTCTTCAATTATTTCGAAGAAGGTGATAGCTTTTCAATGAATGCT
ACCACTCGAAAAGATTCACTTAGGGGCATTTTCCCTCACTATGTATGTCATGGAGAATAA
CTTAGTTCTTGGACCTGACTTATCACGGTCTTGGAATCCACCATTTGAAAATCTAGGAAT
CTACCGACAATGAAATTCTCCATTTCGGCATCTTCTATTTTATGTTTCTTATTCAGAAAT
TCCCATAATTTCTTGGCAATTTTCTTAGGACTATACACATTATACAATGTGTTGTCCAAA
CCCATTAAGGTTGTAGTTCAACAAAAAAAATTCAAATGCTTCCAAGCATCAACTGCGGCA
AAACTTGCCGATCAATTTCACTCTTTCAAACTTGGAGCATCTTCATGAAGGAATTTAGCC
AAATTCAAGTTAGTGAGATAGAACATCTTTTGCTGCCAATGTTTAAAGTCACTACCATTG
GATTTTTCTGGTTTCTCTCCATGTCTTACCAAAAACGTTGCTGGAACAATTAGAAGCACA
GGGGTAGGCGTAATGAAAGTACTTGGAGTACTTTTTTCAGTAGCCATTCTGATTTAAAAA
CCAGAACCAAAATGAATAATAGAAAACAAGACGTACACAAAGACTAAAAGGATCTGTCTT
GAGATTGTGGGACTATCTTCTGTGCACACTATCTGTGTGAATGTGTGCAAAACAGAACTG
GAACCAAAACCCAAAATGCAAAAATCAAGATTTATACGAACTGAATTTAATTCCAGAAAC
TACAAATACAATGAACTAAAACAAATGAATATAAAATAATAGAACAGTAAACTTACATAA
TCGTTATAGATAATAGAGATGGAGAACAGACCGAGTCTAGCGTTCAACACTCTCACCTTA
AGACAGATTTCGTCCCTTCCACGATGCTTTAGAATCTTGGATGTCCATCTCCTAGGATGA
AATACAAGAAGACTGTCGGCAAACCAAACTAGGTATGCACTTCTCTCTTCGGAATATGAA
TCTCTATACATGAAGCATAGGAGGAGGAAGGAGAGAAATGAAGTAGAGCAGAATTTGACA
CCTAAAATAGCCGAAAGAGCTATCTATATATATGCAGTGAAGTGCTTATTTAGATTGGAC
GATAAGTGGTGACAAACAATTGTGGCCGGAAAATGCAAAGAGAAGAAGGGAAGTAACGAC
TGGCTGAAGTAGGAGAAAAGGAACACCTCTATTCACATAAAAGTTTAATACAAATTCGAA
TTTCAAAATTTTCCCCAATAAATTTGAATTTAAAATTCAAATAAATTTTTACCAAAAATA
TATATATACACTCGGGGTTGACCCTCAACCCGTAATTGTGCCCAGCTTAGCTCGATTCAG
TTCTGGCGAGGCAGCGGCAGCGCTCGTATGTGTGCTAATTTTGGGTCCAACCCACTTTAG
TCTATAACTCCATTTCTTACAAAACTTCGATGACCTTTGGACCCAAACCCAAGTGCCAAA
CTCCTAACTTATATACACATATAAGTTCTTCTAGGTTTCCTATGTGAAACAAGCACATTA
CACCAACTTAGAGGAAACCCACCAAACATATACCATGTTCATGAGGCTCACTTTGATGTC
AAATTCCCATTCACCCGTACATGGTTTAAAAGAACCAATTACATATTCTTAATCTCCACA
CAAAAACGAACATGTCACCACTTGGACCCACAAAGAACGATGTGTGGGTTTCACTTTTAT
TTTGGCTTAAAATTTGCCAAAAACCATTTTCTAACATTCCCTCACATAAATCAAAATTGA
GTAACAACAATGCACCAAGTTAAGGTAGTTGCTTGCTCAATTGATAAAATATACTACAAT
TCTTTTATTGTTTGCTTGGGTTCATGTTTCCAGTTAATGCCCCATTTTACCCCAGTAGCA
GTTACTAAACACTAACAAGTATCACAAGGTTATTGCCTATTTATGGCTTCTAATGGAAAA
GAGACATCAAGAAATCTAAAACACAAAAGAAAAAATGTAAACAAATTTGATATTTGTACA
ACGCAATGTAGGTTTCTGCACAAACTCCAATTCCATTATGAAAAGCAACAAGCATAATCT
GAAATTTATACCATAAGAGCCATTCTGCTCATCA
>TeaL_35873
TTTTTTGGTTTTTATTTTTAAACAAAAACAAACATAAACATGCATTCGTTTTCTGTAAAC
AAAAAATAAGTACACATTACCAAAAGCCAATTTCAAAAAATTTACTAAAAAGGGGGGTAG
AAAAACTGAGATATGAAAAATTAAACAAACTATTATATTCACATCTACCAGGAGAATATA
AAACAGTTAAAAGGCACAAGTAAGAAAAAGAAGGCAAGGTAACGAGTTTTTCCTCATTCA
ATACTAGTATAAAGTGACTATCCTAAGTCTCCTCTGTCATGCACAAGTTTCCATCAGCTC
AAGTAAAGTCTACAATGCAAGAAGCATATAGCAGCCACACACTTGACCAACCTCCAATTA
CAATGACGTAGCAGAATAATAACAAAAATAAGTAAATTCACAATTTCCCATTATAACTCG
CAAATTATGTCAGTTTGGTAAAGTTTACCCATCATCGACAACTTAAACTCTGAATGAGAT
TCACATATCACTGTAGAAAAACAATTGAATTCTCCTCTTTGACCAAGCTTTTACAATTAT
ACAAACAAATGCCGTTCCATAAATGTTGACAAAAAGATAAAAGGTTCACCTTCTTGGTTC
CTATACCTTACTTCCTAATGCCTAGGGCTACATATGAACAGAGCTGTTCGTGAACAA
>TeaL_35874
CCATCAACTCGAGGGACATCACCTAAGAGTGTCACAAACTGTCAGTTAATTATGCAAATT
TAGCTGCCTGAGACATTCACTAGCTCCGATCTCTACTTTGGCAAATGGTCCACTTTTACA
ACCCAAGAAATCAGGTAACACATCCAAAGTACTATTATCAGAAAATAGGGAAAATGAGAA
TTTGAAACCTTAAAAATAGAAAAAAAGGCTGAAAATAACTGCCTGTGGTGTCCCAAAACC
ACACAAATATATATATAGGATTCATAAAATTTCGAATAATAATGATCTTTGACAACTAGA
CCAACCCAGCAACCATCTTTGATATAAATCACTCCAACTCAAGTTCACAAATATCAAAAC
ATGCGTTACCTGGAATGTTTGATACAAAGCC
>TeaL_35875
CAGGTCAGGAGCTCGTATTCAGGTCTGTTGTTGAATGTTACATATCCTTCTTTGCTTTGT
TCTATTGTTGTCGATTTAGTCCTTTTAACCTCATGGTTTCTTTGCTTAATTTTGGTAGTG
TTGATTTAGTTTCTTTTAGTCTCATGGCATAATTGTCTTGGAAAGTTTGGCATTATTTCC
TTTTCTTTTTTCATGTAAAATATCTTGTATTGGTTCAATTTTGAATTTTTATACTTGATT
ATATGTTAATAGTTATTGCATTATGGCTTTTGACTACGCTGTTTGTTTAATTCCATCTAG
GTGATTCCTTTGCACCTTCCCCCAGGTGACCCATCAACAG
>TeaL_35876
GAGCCCGGAGTAAAATTAGCTCGGCTGGATACGCTAAAGGGTTTTTTAGCTCGGCTGGAA
ATACTTGAAGAACTTCAGCTCGGTTGGAAGACTTGTAATCCCGATCATGCTGTGCAGATG
GAATTAACGGGCAATTGAGAGGGTAATTTTTGGAAAAAATTGGACCAAGCTGTGAGTTGG
GCTTTGTGGCCCAAAAGTACGAAGGACTGAGTAAAAAGGCCGTAATGATTACTCCGGCCC
AATAGAAATAGTTACTCCGGCCCAAGAAAGACGAAGTTACTTCGGCTCAAGAATAGTAAA
GCTACTTTAGTCCGGGCAAGTTGGAGCTACGCCGGTCTCAGAGTTAGTCCGGTCATGATG
TATCTTGAATAGGCCGGTCTAGCAGTATCTCTGAGTTAGACCGACCTAGGAGTAATACCG
GTCGCGATTTATTAAGTTTGGTCCAGCCGTGCTATGGGTTGAGCAGAGGAGAACCGAGAT
GAGGAGTAAAAGCAGAACCGAACTAAGAATAGTTCGGCCTACTCAGTGGCTCTGCATAGC
CAAGCTTATTTCGGTCATATTGTAGTTC
>TeaL_35877
CACCCACTGCATATACATCACCATCATGCATCTTGTTACCCGACACTATTGCTGCTCATT
ATGAGATTAAGTCCAACACCATACAAATGCTCCCATCATTCCATGGATTTGCTCATGATG
ACCCTTATAAACATCTGCATGAATTTTTAAAATTTTGCTCTACAGTGAGGATCCGGAATT
TCACCAATGAGGCCCTCATGTTGCGATTGTTCCCATTTTCATTAAAAGACAAAGCCAAAC
ACTGGCTAAACTCCTTACCTGCTAATTCTATCACAACTTGGGACCAATTACAGCAGAAAT
TTTTGGAGAAGTACTTTCCCATTGGTAAGACCAACCAACTCAGGCGAATCATCACCAATT
TTGCTCAAATTAATGGCGAGCAATTTCATGAGACATGAGAGACTTCGTGACCTTCTCCAA
CAGTATTCCCACCACCAAGTGCCTAATTGGCAACTTATGCAGACCTTTTACTATGGCTTA
ACTGAGCCTCACCGCCAAATGGTGGATTCTTCTTGTGGTGGGACATTCATGTCCAAAAAT
GACGCCGAGGCATGGCAATTATTTGAGAACTTAAGTGATAATTCCCTTCACCATGCCTCC
GCAGCCCGACAAGTCCAGCAACCAGTAGTTGGAGCCTTGAAAAGAGGGGGCATTTATGAG
GTAGGGCAAAACCTAGAGTTAGCCCAACAAGTAGTGGCATTGTCCCAAAAAATAGACCAA
TTATTAGCTGCAGGACATGCCTCTACACAGTAAGATCAGCTTCAATTTCACGAGGCATGT
GCTATATGTGCGAGCCCTACACATGACTTGAGTGAGTGCCCTTTGGCATCACAATTCTCG
GAATTAGTCCAAGAGCATGTGAATGTGGCTCAAGGTTTCTCCAACCCGGGTAATAACCCA
TATTCCAACACATACAATTCAAGATAGAGGAACCACCCTAACTTTTCATGGAGACCTCCT
TCACAAGGCACATCTTACAACCCTCCACCACCAAGACAGAATTTTGATAATTTTGCCAAC
CAATCTTCTTACCGACCACCACAACCTTACCGACAACCACAACCTCCGCTTGTTCCTCAA
GGCAACTCTGCCTTTGAGACTCAGGTGTTGGAAGTTCTCTCAGAACTTAAGGGATTGGCA
CCAGTAGTTCACTCCCATACTCACTCCATCACCAAGCTAGAGGCCCAATTAGGTCAAATG
GCTAATAACATGAATAGAAAAGAGGAGAAAAAATTACCTAGTCAGACTAAGGGTCAATAT
GGGGCAGAGGGGTCGGGTGGGAATGAAAAGCACCATGAGCAGGTGCAAGCGGTGATTACC
TTGAGAAGTGGGAGGGAGTTAGAACCTCGGCCAATTGCGTCTGATGCAACTAAGGCTAAG
AAGGGTGACCGTGGTGGTACACCCAATGAGAGCAAGGGTGAGGATAAACAAGTAAGGGGG
ATGACTTAGTCCCTAG
>TeaL_35878
AAGTGGCCTATTAGCTGTTGTCTACAAATAGGTGATGTAATACTCATTGTACTTAGTTTT
GGATTAAAAGAATATACATTGAGATTGGAGTAGAGCTTGGTTTCTCTCTCTAGCCCTTAG
GGGTTTTACCCCTAATTGGGGCATTTGTCTTCTCTCTCTCAATTTGATCTTTGATTTGAA
TTTGGATTGCATTATTTGGTATTAGAGCATCAGATTTTGATCCTATTATCTCAGATTCTG
ATTGGTTCATCACCTAATTCACTACCAGGGAATTCATGTACCTAATTTAGGCCCTGGTTG
TTTGTTGATTGAAAGTCGACTTCCAGATTCTAGGTTACTCTCAGATTCAAGATCGACTCT
CCTTGATTCACGAAGCTTCCTCTTGATTCACAAAGTGTCTTCTCCTTGATTCAAGTTCGT
TGGATGAAACTCTTTTTGAGTTCTGAAATTCTTTGCAAATGGACTTCTCATATTGGTCTG
ATTTCGATCTGAGTTCATGATTGCTATTGCGATGAAGATTGCGACCTGGAAGGTGATCTA
ACTCTTGATTCGAGTTCATGAGTCAAGTTTGTAGAACCATAGATTTCGAGTTCAACCTGC
TCTTGCTATTTCAATTCATATCTAGATTTCAGTTCGAGATTGCGACCTTTGAGTCCAAAG
GTTGCAGTTCGACTTTCCATCACGATTCGCGATTTGGGGTTTTGATTTCTTCGATCGACT
T
>TeaL_35879
CAGCCTCAATTTCACGAGGTGTATGCTATTTGTGCGAGCCCTGCTCATGACCTGAGTAAG
TGCCCTTCGGCATCACAATTTCCGGAGCTAGTCCAAGAGCATGTGAATGCGGCTCAAAGA
TTCTTCATATTGAGTAATGACCCATATTCCAACACATATAACCCTGGATGGAGAAATCAC
CCTAATTTTTCATGAAGACCTGCTTCAGAGTTATAACCCTCCACCATTAAGGCAAAATTT
TAATAATTTTGCTAACCAATTTTCCTACTGCCCATCACAACCTTATCGGCAACCACAACT
CACTTCTTATAATCCTCCATCACCAAAGCAAAATTTTAATAATTTTGCCAACCAAGCTTC
CTACCAACCATCACAACCTTACCGACCCCCACAACCTTACACGCAACCACAACCCCTGCC
TGTTCCGCAAGGCAACTCTGCCTTTGAGACTCGGGTGTTGGAAATTCTCTAAAAGCGTAA
GGGTTAGTACCAATAGTTCAATCCCATACTCACTCCATTGCCAAGCTAGAG
>TeaL_35880
GGGAAAGGGTGCCTTAGGCACATATGGTGCCTTAGGCTCATGTGAAGTGCTAGGAACTAA
GTCATCCCTCTTAGGTGTCTCTCCCTCACCCTTGCTCTCATTGGGTGTACCATTATGGTC
ACCCTTCTTAGCTCTAGTTGCATCAGACGCAATTGGCCGATCCCTCCCACTTCTCAAGGT
AATCACCACTTGTACCTGCTTATGGTGCTTTCCATTTCCACTCGAACCCCCTGTCCCATA
TTGACCCTTAGGGTTGGCCACAGTCTGACTCGGTAATTTTCCCTCCTCTCTCCTATTCAT
GTTGTTTAGCCATTTGACCCAGTTGGGCCTTTAGCTTGGCAATGGAGTGAGTATGGAAGT
GAACTACTGGTGCTAACCCTTAAGTTCTAAAAGAGCTTCCAACACTTGAGTCTCAAAGGC
GGAATTGCCTTGAGAAACAGACGGGGTTGTGGTTGTCGGTATGGTTGTGGTGGTCGGTAA
GAAGATTGGTTAGTAAAATTATTAAAATTCTACCTTGGTGGTGGAAGATTGTAAGAAGTG
CTTTGTGTAGGAGGTCTCTATGAAAAATTAGGGTGATTTCTCCATCCCAGATTGTATGTG
TTGGAATATGGGTCATTACTTGGGTTGGAGAATCCTTGAGCCACATTCTCATGCTCTTGG
ACTAATTTCGGAAATTGTGA
>TeaL_35881
GCATGACAGCTGTTGTTTCAGGGTAAGATCAAGCTCTTTCTTCTGCACTATTTGACTGAA
GTTTGTTTTTCTCAACTCTAGTTATCAATTGTCTAACATACTGTGTAGTTGCAGTATTAA
CTTATTAATTAGCCATTCTGCTTTTGTTTCTGGATGTGTTATGTTATACGCTTCTTGTTG
CTTTTAGAAATTGGATGTTGGACATTTTACAACGACACAAAACGATGTTAAAATTTGCTA
GTGGAGCAGTGCTTCTGATAAAGCTCAACCATTTTTTATCAGATTAAATGTTTGGCATCT
AAAAAACAAGTTCATAAACTAGCATGGCCATAATGGGAATGTTGAGATGGATATTTTATA
AATTGGGCGAGGATAGAACTAGGAATGAATAAATTGATGAGAGTTCAGAAGTAAATGCTT
TGGAGATGGTTTGTTTCACTTTTGGAGCCAACTTGATGAAGTGATAGACTATCAATCCAA
GTTCATTGGATTAGTCAGAGCACACAGATTTCATGTTTGGATCTAATTTTTCACTGTTTG
GGGTTAGTTCTAGCTATGCAATAAAGGCTGATTACAAGATGTGTTATTTGCCTTGCATCT
ACTAGATATGGTTGTTCTATCTGATTAATAATATAAGGATGTCGTCCACTGCACAAATTC
ATTTACCAGTATGTTGCTTGTGTAGAAAGTCCTACATTTTTTTATAATAAACTTACCCTC
TTGATTTCAACTGCTAAAAGAGTTTACAAGAAAGTTGTCCATATCCACTAAAAATTTAGT
TGCCTGAACTCATGTACCATAGTATTAAACATCCATTCTTTAAACAACACCCATGCAACT
TTGGTATGGATCTCCCATTTTATGCAAAAACAGTGCATTTTTTACACATTTTAAACAAGA
AATTCTAATGCAACATATCCTTTTCCTCTGGCTTGTGTTTCTGTTTAAGCAACATATTCA
CCATACTCTCTGTTCAGGGAATTTGAGCAAGGACCTCCGAGACAACATTCATTGGGTTGG
CATATTTCGTTTATCAAGT
>TeaL_35882
AAATTTTAGCCTACTAAAATAGCAACTTTCCAAACACCCACATTGTAACTAGGACTGTCT
TCATTGATGTCGCTTGCCAACATGATTGCCTAGTCTGCAACTTCAAAAGTTCAAAAGAAA
AACAAAGAGACTACAAACCGAAAGGAAAAGAAACCATCAAGCTTTTAGGCCAACCAAAAA
GATAAACAATTAAGAGATAAAGCAAATAAAAAAGGAAGGCTGATTTTGTAGGATCCAAAA
ATCCAAAATCCCGAATATAGGTTTCAAGGTAACAACCCGAAAATTTGAAAATCAGTTACA
GTAAAAAAAAGGAACAGGCAGAAAATGCTGAATCAGTTACAATTAAAATGAGACAAAGTC
AATGGCTATAGCAATCAAAACAAAGAACAATGAAGACATTGAGTTCAAAGTTCTACCTGC
CTAAGCAAAATCCTGTATAGAATGCCAAAGAAGTCCTGTATAGAATAGCAAAACAAAGAA
CAATGAAGGAAATTAGATTAGAGTTGATCATTTATCGTATTCGTATCCCATAAAAAAATT
ATTCTTCAAAAGACATGATCAAATGACAAAAGCAAAAAACTTAAATGGAGATAAACCCA
>TeaL_35883
CGTCGCCATCTCCTCCACTTTCTTTGAGGTACCCCCCTCTCTCTCTCTCTATATATATAT
ATATATATGCATAAAATGGTAAGTATATATTGGTAAACAAGTTTGATTTAGTGAAATGGG
GATGAATGAGAGATGGTGTTTGAACTAGTGTTATTGTGGACCTGGTCAATTGTCAGGGTT
TTAGGGTCACAAAATGCGGTTGTGTTGGAGTGAAATTGAGTATCTTCAAGATTAGATATG
TAGATCTATTGGGGGGGAGTGTTGAGTGGGATTGGTTTGGAGAACTGGGAAAATGGGTTT
TTGTTGGGATTTTGGGAGTTGGTGGGTTTTAACGTGGGGTTTTGGTCTTGTGAAGATCTA
GCTGCAATCCCAACCAAAACTAATGAATTAACCAGTTGCAATTTAAGCAAGGAACATGGC
AAGTGGTATGTGTTCCATGTGTTATAATAGAGCGGTAGAATTGCTTCCATGGATGTAGCT
AGCATTGTTGAATTTGTAAAAACCAGGNNNNNNNNNNNNNNNNNNNNNNNNNNNNNNNNN
NNNNNNNNNNNNNNNNNCAAAGCCACAAGAAAAGGGAATTATCAGGTTTCGGTCAAAATC
AGGATTTTTTTTCTTTTTTTCTTTTTGGGTGATTATATTATATGAATAATGGGAAGGATT
TCTTGCTTTACATGCTGAAATTTTTAATAGCTCTATGAAAAGAAAATACACCCATTTTAA
GTTCTAGTGAAACTAAACTGAACCCGTATTGAACACTTGGTTAAGTTGTGTTTGGGTGGG
TAATTTTTTGGGTTATGAGCCGAGTTATTGTGTGTTAAATGATCTATCTAGGAATAGGAA
GGAGAAGAACTCCATATAAGTTTGGTTTCATAACCCTTAGGTAGTGTTTTGTTCATTAGA
ATGAATCGGAATGGAATGATCATTCTATCAAAATATTCATTCCTATGTTTGGTTAAACTA
AAAATATAATGACAAATGCATTACAAACGGGATCGTATTTCACTATGTTAAGGGAATGAT
CATTCCCTAAGAAAGCCTAAGGAATTGCCATTCCATCTCATTCCAATGCACCAAATAGAG
CACTATTGTTGATCTATGCATTATTTATTATCAATGGTGACAATCGTAATTTTTATGCTC
TGTTTGTATTTGTGAATTTGAAATGCATGGATTTGACATTATTCATTTAAGGATAAAGTA
AGTAGAATAACTCAAATTTAGATTTGATAGTTTACCCAAATATGTGAAGATTAAATTAAA
GAGCTTGATCATAGTGGATTTGAAATACCTATGCAAAAGTAATTATTTAAAATCATGCTA
AGGATTCCCCTTTTAGGTACAGAGATGCAACTAAAATATATCTTTTCTAGTTTTTCTATC
TGTGGTAGCCGAATAAATGAAATTGAGTCCTGGGCTGGCATAGTACGAGTCGGCGAAGTA
CGCCGAATCCATGGTCACAAACAAGTTGGCCATATCAGGTCCAGTGGGCCAAAGCCGAAT
GAAACCAGGCTTAAAGGGCCATCTGAGTCAATTATCCCATGGGCTATATAGAGGGTCCAT
GAATGGGGTCAAAGCCCAACAGGGAGCAATGGTCCCTTGGAGGGTCACTAGGGAAACAAT
ATAAAAGAAAAGAGAGGAGGACAGAGGTGGGGGATATATTTTTTTTTCTGTTCTTGGACA
ATAGAGTATTCCTAAAACCATCACACCACAATTGGCGCTGTCTGTGGAAATACTAGAGCT
TGTTCATGACAGACGTAACAGATGATCCTCCATTGGTGGCTGACGATGTTACACCAAGAA
CCATGCTTGGTCCGGAGAACATCACCGCAAAAAGAGCTTTGAATTTCGACGCAGTAACTC
AGTCTTCACCTTCAACCTCGATGCAGCAAACCATGCAGACGATAATGGACCAGGCAAAAC
GAAATAACGACTGGAAGAGATGGTGGTTGACAACAAACAATTACGCAAAGAGCTAGCTTT
GGAATTAGCCAAATCTTAGCAAACCACACAGCATCTCGAACGAGGTCGGTCGCCGGAACA
GAAGAAAGATAATCCACGACGTCGACATCGGAGGCACGATAGTAGCACCGCCTTCGACTC
ATCAACTCAAGAGCCCAAAAAAAAGGAGTGTATTAGCGCTTTTAGCTCATCTAAAGGGAG
TCCATACATGCGCCACAGACAAGGAAAAGGTGACGATTCAGATGGAGAAGATAGACATAA
TTCTTTCGCACGACGAATTGCAAGGGTCGTCTTGTCTAAAAAATTCAAGGCACTGACGTT
TACGTTGTATGACGGTAAATCAGATCGTACGGATCACATTCGCCATTACAAGCAGGCAAT
GACGTTGCACGCTGACGATGAGGCGTTTATGTGTCGCATGTTCCCAAGCAGCCTAGGTCC
GTTGGCAATCCGGGGATATTATAAACTCGAACCAACCTCAGTCAAAAGTTTTCATCAGCT
CCAAA
>TeaL_35884
CACGTCCTTAAAGGCCATCCTCGTTTTATTTTAACATGTTCTACTTGTATCAAATTAATC
TTCCTTGTTGGTATATTAGTTTAGTGGTATATGTTGCATATAACCAAATAACTCTATTAT
TTTATTATCAATCAGTACAACATCCAATGTCCCATGGATGGATTCTTTTCTTTCTCCATC
TGTTTTTGTACACCACCTATTTTCTCAACATCCCAATTTTAGGTACTCCCAACATTCTAT
TCAACTTTGCAGGAATTTTACCATCACAAGTTACTCTCTGAAGAACTTTTTCATTCCATC
CATCCTGCTTCAATTCTTATTGATAATTGGATATTGGAAATGGTCACTTTGGTCATCTCC
TGGCCCGTAAATTTAGTTGTCTTTTTATCTACTTGTAGATTTGCTAAAATTATGACCTAC
TATTTATTGTTAGTCCTACTTCACCTAAATCATTTCAATTTTACAATATATCACGATAAT
TATAACTTATCATAAAAAATAGAATAAAAAACTCATTTAACTTTAACGTTTGAGTTGATT
GCTATTTGTTTTGTCAGTTCAGCCTATGTCATTAACAAATGACATGCAACCGGAGG
>TeaL_35885
TCTGACCCCCGCTTCGTCGACCGGGTATGTGAATGTATATATACACACTTGTATATGGAA
TATGAATGAGGACGTCATATAGATAATGGGAATCAGTTTATCTTTTGATGCTCAATACAC
TAATCTTTTTGATGTTCATCTGAGTATGTGTATAGGGTTTGAGTGGAAAAAGTGAGTTTG
TTTTGGTTGATGCATTGCTACTTTAATTGGAATTAGTTAATGATAGAAAGACATTAGTAA
TAACTTGCGTCAATAACTGGGTTAAGGTCCATTTTAATGGTGGGTTTGGCATAATTAATA
TACTAGTAGTTGCTTCAGTTTGCATAAAGGGCTCACATAGAACCATTAGAAAGTTCCGTT
CAGTCACTGATTACATAATATTTTGCTGTGGTATTCACCATTAACCAATTTTGCTTTGAT
TTTTGCTAATTTTATGTATCCATATTCGTTTGGTTACAATCCTCAGAAACTATTTTTAAA
TAGATTTTTGTTTGTGTTTATTGAATTTTTTTAAACTAAAGAAAGGAAGGATGGACTTTC
AGTTTGATAAACTACTACTGGCTTTTATCTTGGCATATATATATTCTAGAGAATTTCTTC
ACCAAATGAAGCTCATGGAATTTTTTATGTTTAACTCTCTTTTGTTAGGTTCAAGGAGTT
AGGAAATTTTTTTGTTTATGGTGGATTCGTTCTCAGTAAAAGTTTTTTGGATTGCCGTCT
CAATAATTACCCACACTCCTACAAGTATATTTTTTATTTTTTTTTGGCTATGCCATACTG
CCTCAATTAAAGGGTGGCTTGGCCTCAATGGTAAGGCTTACCACTAGTGTTCGTAGTGGC
ACGAATTCAAGTCACAAAAACAGCCTTTCCAGAAATAAGGGAAGACTGGGTACATTTTTT
TCTTCCCAGACCCAACTTTAGTGTGCGGGAAATTGTGTACTAGCCTACTAGGTTGCCATT
TTTTTTAGTAGATGTATTTAGAGTCTGGTCTTCAATACCCACGCAACCAGATAGTAAGAG
AGCGTAGTATATTGGTTCATTAAGATCTACAATATAGGTATTTTGCCTATCTCAACAGCT
CACATGGTTGTTATTCTCTGCAGATCTCAGTAATATAATCAAAAGACCATGGAAGTTTCC
CTAATGTGCCCTACAAAAAATAATAATTAAGAAATTGACACCCCAAGTGCAATATTGGAT
ACGTGGACACGCGTGTCCCCGCCATGTTAGACACAAACACAACACCCATCTTAGATTGTC
AGTGCTTCTTAGCTCCTTACTAACATCTTCACAGTAATTTTGTACCATAATTTGAATTTT
TATACCATTCTCATCTCAGCAATACTCATTTTCTCTAATGGGTACTCGTTTATCACACAA
CATTTCAGACGCACTTCTCCACTTAAGTCACCCTGCCTTAATTCTGTGGACAACATCCGT
TCCAAACTCCCTAGTCATTGTGATAATCAATCATTAGTAACGAAAATATTCACTCTTAGG
TAGTTTTTGGTCCCCAATCTTCAGGAGAAGTGAAAATTGAGAATCAAGAACTAGCTAAGA
GTGAACATTTTCGTTATTTAGGATCGATTATTACAACAAC
>TeaL_35886
ATATAGGAGAAGGTTTCAAACAATACATGTTTGAGCTCATGATGGAAAGTGAAGCACTAG
CACCGAAAGGGAGGCTCACTATCTACTAATATATTATATACTCTAACAGAAATATTGCAA
TTTGAGACCAAACCAAACAATCTAGTAAAAGACTCTTTTAAGCATTGATTATCCAGCCAC
TTGTCCTCCCAAAACCCAATCCTATTCCCATTTCCAATAACAAATTCCACATTTGAAAAA
TAGAAGTTCCTGAGATTGGGGTTGCAATCAGCTACTCCAAGAATATCACACCAAACCCTT
GACAATCTGCCCGAATTCTCCACAAATGGGAACCATCTGCCACCAGACATTGGATACTTG
GAACATATTACTCTTTTCCACAAGGCCTTATCTTCATTCGCAAACCTCCACCACCACTTG
GAAAGCAAACAATCATTAACATCTCTAAGCCTCTTTACTCCCAACCCTCCATGATCCTTA
CTTTTAGTAACCTCCTCCCACTTCACCAAATGGATCTTCCGATCTAAATCTGAACCTCCC
CAAAGAAAAGTAGCCTGAACCTTATCAATAGCCTTTGCCACACCTTCCGGCATTTTAAAC
AAAGATAGGTAATACACAGGCAGACTTGATAGCACTGATTTAATGAGAGTTCGTCTACCA
CCAAACGATAGCAGCCGCCTTTTCCACCTTGCTAACTTAGACTTAAACTTATCAACTACA
GGTTTCCAACTGTGCAATCTCCTTGGACTAGCCCCTAATGGCAACCCTAAGTAAGTAAAA
GGTAACTTGCTAGACTTGCAGTGCAGTCTAACAGCAAAATCCTTAAGAAGCCCCTCTTCC
ACACCTACCCCGTAAACACAGCTTTTATGGGAATTTATCTTTAGACCAGGCATTAATTCA
AAGCATCTGAGAACTCTCTTAATAGTGAGCACTACCACCCAATCTGCCTCACAAAAGATG
ATGGTATTGTCAGCAAATTGCAAATGAGATATAACCTCTTCACTAGCCCCTACCTTTACC
CCTCGAATCAGTCCCAAGTTCTTAGCTCTAGTGAGCATAACATTAAGCCCTTCTACAACA
ATATTAAAAAGAAAAGGTGAAAGGGGATCACCTTGTCTAAGTCCCTTTTCCGGACAAAAT
TTTGTAGTTGGAGACCCATTAACTAGGACTGAAACATGGGCTGTAGTAACACACTCCTGC
ATTGAACCAACCCATTTCCTTCCAAAGCCAAAGTTTCCAAGCATTGAGAGTAAGAAATTC
CAATTGACCGAATCATACGCTTTTTCAATATCCAACTTAAGCATCACCCCTTTCTTATGA
GATCTCTTCCACCAGTCCACAACTTCATTTGCAATCAA
>TeaL_35887
CCCTCCACAAATCCAAGCTCTTCAAATTTTTGCTCTATTTACCTTTTTTACTAGATTTTT
ATGCAAAAATCAAAGTGTCACAAAAATGCTTTTTTGATTATAAAAAATACTTATCAAATG
GCTACCTTAGTTGCTTCTGTACATTAGAGAAAATTTGGAAGTACTGATCTTTCATTCGTA
ACCATGAACTTACATCATCAGCCATATCATTCTGGAAGCTGTAGTACAGTTGTCTGCTTG
GGACTCTCTCTCTTCTGGAAGTGGTGTTATATAACTATCTGAATACATAGAGAGTTGGAG
CACTTTAGGAATTGAGTTAATTTTTTTTGTGTCCCTCTACAGATCAGTGTGTTCAGTAGT
TCAAGAATTGACTGCAGAACAGCTTGAAGATCTGGTAGCCACTAGTACTCAAGGTATGAA
TACGGGAACCATTTCTTGGTGGTGGTTTTTTTTTTGCCCCTTGTTTTTCCTTTTTGTCTT
CCTTCCAGCATAAAAGGTCGCACATTTGGGTTGTATAATTTCAAGTTGATCTCTATTTCT
CTGTCTCTATGAATTTCTGTAAATACAATGTTAATCAAATCATAATGCTTTCATTTCTTG
GTTTTCGTCAAGCTCAACTAATCATGTGATTGCGATTGC
>TeaL_35888
AATCTATGGTCACTACACAATTTGGGTCTACTATTAAATTGTTGTGGTCTGACTTGGGCG
GGGAATACTTTAAAACTGAATTATGTGAATATTTGACCAATTTAGGTACCATTCACCAAA
CTTCTTGTACTGATACACCTGCCCAAAATGGTCGAGCTAAGCGTAAACACTGTTATCTCC
TTGAGACAGCTAGATCTCTCGTTCTTTCTGCTTCTGGTCCGACTCCATTTGGGGGGAAGC
TGTTCTTACAGCTGCTTTTTGTCTTAATCGTATGCCTACCCCCTTACTCTTTGTTCGTTC
TCCTTATGTGGCTCTATTTTCCCAACTCCTCAATTACTCTCTCCTTCGTGTTTTTAGATC
TACATGTTTTGTCCTTCTAGCCCGGAAAGATAGGACAAAACTTAGTGTCCAATCTGTCCT
ATGTGTCTTTTTGAGATATAGTCTTACTCAAAAAGGCTATCGCTGTTATGATCCTTTTTC
CTGCCGCCTTTGTGTCTCTCGCCATGTTGCCTTCTTGAAGCATCTAGCGTACTTTCATCT
TCCTCCTCTCACT
>TeaL_35889
TGCCATTAGAGGGGTCATTGGAAGAACAACTGTCCCAAGAAGGAATGTCAGCCTGCTCTA
TCTTCTCAGACATAGTTCTGCGATCTTACTCCGGGTACTTTCCGACCTCCTACTGCTTAT
ACTGCATCTGTTTCGGCTCCCGATCCTGACTTGGCTTCCTTGACTGCTCAGATTGCATAA
CTTTAGCATATCCTGTCCACCTCTTAGCCATCTCCATATGCCTCTGTTTTTACCTCTCTT
CATTCAGATTTGTTTGGGTCCTCTTCAGGTATCCCTTCTTCTGTCTGGCTTTTTGATTCC
TATGCCTCTCATCATATGACTCCTCATTTTTCCTTACTTCAAAACTGTATTCGCCCACCC
ATTCCTATTACTATTAATATTGCTAATGGGTTAGGTATGTCTGTTCTGTCTATTGGGTCT
GTCTTACCCTTTGCCATGTTTGCTGTTACTATTCTCTCTGTTCTTTGTGTCCCTCAGCTA
TCTGTCAGTTTATTATCTATCAATCAACTTGATGCTTCAGTTTTGATATTATCTTTTCTT
CTTCTATCTGTTTTGTACAAGATCAGATGTTCGAGTAGTAGATTAGGACTGGTCGTAAAG
TTGGAGACCTCTATGTGGTGGGAGCTTGCATCTGTCTATGACTATCTATTCGACTGCCTT
TTCCTCCTTTTACTTAGATTCTCTGTTAAGTTCTTTCTATTTGTGACATTCCAAATTGGG
ACATTTGTCTGTTGACCGATTACGGTCTTTAGCTCAATCAGATATATTGGGTAAAGTTTC
CCCTAGTCAACTTACTGAGTGTCTGGGGTGTAAATTTGTCAAAATGACAGCCTTATCTTT
TCGTAAAAGTACGTCTATATCTGATACACTGTTTTCTTTTATTTATACTAATGTATGGAG
TTCTTCTCATGTTCTCACTAAAGGGGGTTCTACATACTATGTGTCATTTGTTGAAGACTG
CAACTGTTACACTTGGGTTTATCTTATGACTCATAAGTCTGACTTTTACCAGATATACCG
TACTTTTCAGTCTGACTTGGATACCATTAAATTGTTAAATTGTTACGGTCTAACTTGGGT
GAGAAATATTTTAAAACTGAGTTCTGTGAGTATTTGGTCAATTTAGATACCATTCACCAA
ACTTCTTGTATTGATACACCTGCCCAAAATGGTTGAGCTGAGCGTAAGCACTGTTATCTC
CAGAAAACTAGCTCTATGCCTTTTGTTCTAGCTCCGTTTTAGGGTGATGCAATTCTTACT
GCTTTCCTTCTCAACCGTATGCCTACTTCCCTTTTCTCTAGTCGGTCTCCTTATGAGACT
TTGTTTTCTCAACTTCCTAATTAATACTTCCTTCCTGTGTTTGGGTCTGCTTGTGTAGTC
CTTTTACCCAGTAAAGATAAAACCAAACTTAGTACTTGATCTGTCCGGTGTGTCTTTTTG
AGTTACAATCTCACTCAGAAAGGTTATCGCTATTATGACCCTGTTTCCCGTGGGCTTCAT
GTCTCCCGCGATGTTGCATTTCTCCAACATCTACCTTACTTT
>TeaL_35890
CACTTGACTTGCCAAACAAAACTGGCAACATTGCTCTCACCTGCTTCCCAGGAGCTGTTA
ATGAAATATCCATAACAAATGAAGTTTAGCCAGAAAGCACAAAGGGCTCACAATGACGTC
AACAGCAGAACTTGACTTCAAAATGATAGGCATTTACTCAGTCATTCAAACTACAAACAA
CTCTCTCCTTCATATATTTCCAAGTTTTTTTCTTCTTTTTCCACCTTAATACTGCCATTT
TCTCACATTTCCATTTGCGATACCTTTGTCGATCCTTTAGCCAGTCAGAATAATCCTTCC
CCCTCTTGCACTCAACGAAATCAACCAAATCATCAAATTCAGATTGTTTTTCCCCAGTTT
TCAGTACGCACTTGAGATAAATCTCACCATTACAGGTTTCCTCCTTTTCCTCTTCTATGC
TAACAACACACTGCATGTTATCCTTGCCTGAGGAATTTGTTGAAGTTTCTGCTTGCCCAT
TTTCACTCAAGTACAGTGTCTGGATTTTCTGAAATTTGGATGCAACTACAAGGCTAGAGC
TTTGATCCACCTCTTGAACATTATCATGAGGTGATCCAGATGAAATGGGTTCTAATCTGT
TAACAAACCTCAATGCATCTAAATTACCCTCTTCGAAAACAAAGAGATTCATCAATGTCA
CAATTGTTGATATGCAGCCCTTCACTAAGAAATCAAGCCCAGTACAGAAACTTAATGATA
GCAAACCCAAAAAATGCAACAGCATTAGTTTGGATTCTTTATGCTGCGTTGGGTGAGTTT
CCATTAACCCATATAACGGCTTTTGAATTGGTAAACAGATGTTAAATTGTTGGAAACAAC
TGATAATTCTCACTATAGAATCATATTCCTTGCATGAAGAGAAATCTTTCAAGGTCTTCA
AACAACCCAAATTGCCATTATGCATCAGACAACAAATAGCTTGTAACAATGAACAACTCA
TTAACTTCAAAATCGAAGCAAGAAGATATATATCTTGTGGACTTGTATCCCCACTAGCAT
ATAATGCAGTACTGTCAACTTCATCAGAAAAAGCTTTCAATATAATGCAGCTTAAGTTTG
ATAAAATCTCATCTCTGAATGATACGTCAACAATATGTTTGCTTTCCTTTATGTATGCAA
TAGAGGCAGTGGCTAGGTCAGATTTTTTCCTCAAGAGCATGTTGTGTAACCGTGATTGCC
ATGAATGATCTAACTTGCTAATTAGATCATTAATTTTTTTTCTTGTGTCTGTTTTAACGT
AAGACTCGAAAGATGGCTGAGAGTTTCCCCCATATGTACTGAATTTAAGAACAGAATCCT
CATCACCTGAAGGACAATCATTCATTTGCAAAGTTGACATGTGTTTCAAGTACAAGATGA
CTGACCTTTCAAATGCTGATAAGTAACAATCCATTAGTCTGACATCTGGCTTCATATTTT
CCAAACCCATGCCAATGGTGTCAGAAGCCATGGAAATCAGATGCGCTTGGAGAAATTTTG
GTGCACAAAGCATGGAAGGATTGAGAAGCAATACTAAAACTGCAGTCAGGCTCACTTCAG
GAGCTCTGAAATCCTCTCCACGCAGCCAAAACAATCTATTGAGGAAATTTTCAAATGCTT
GCTCATCCGGTAACGATAGACAAAAATGAGTAGAGAGAACTTCTATAACACTTCCAATAT
CACCATGACTAGAGTGGCACATAAATAGCTTTCTATTGGTAGACGAACGAGAATCAATCA
GCTTAAAGTACTCTCTTAATTGTCCACGCACCAAAAGCTCATCTGCAAACACCCTCGAGC
ATTGTGCACAAGTAATGTAGACGAAGATCAACCGGCTCCATAAAATGCAAAGAAGCAACA
ATGTCCTCGGTGAAAGAGGTGCTACAATCATTGTCATTATATATGTATTTGTGATAAACT
TTCTCGAAGCTGATAGTATTATTGTCATTTCTGTTGGTTAAATTCTGTGAGCATAATTCT
CTGAGTATATCAAGAAGAACTTGGCCGTTTTCCAAAAGACGATACTGATCAGCTACTAGC
AAGTTCAACAACACCATACAACACCTTAACAGAAGATTTAATTGTTCAGCAGTGGCCCTG
ATATCCAACTGCATCCTAGCTTGTCCTGGAGACTGACTTGCAGAGTCATCAGGTAAAACA
GAGAGAAACTGCCTAAACATCTTAGAAAGCTCTTTGAATGATATATCAGAGAGACTACAT
ATATCTTCAAATGACACCTTGATCCCGTACTGACCAATTCCGTTGTTGCAAAAAGTTGAA
TCAGTTCCAGCTCTTGGATAACACGTTGGAGGATTAGAAGACAAATGGATAAGCAGATAA
TACAAGCTTTTTAGTAGTGGTGGTTTCAGACCCTGGGGAGCTTGAATGGCGGATAGGAGG
TTTTGGATGAGCTGAGAAGGAGGAGAGTTGTGAGAATTTAGGGGTTGATTTTCAAGGTTG
AAATGCCTCTGTTTTGGGGAACCCATCTCAGCTTTAATTTTTGCCTCTAACAGTACATCA
GGAATTGATTGTGTCGTGTTTCCACTCTGTATTGGACTGTCTGATATTTGCTCAGGGAGA
CCATTCATAATTTTTTTTTTGGGTGTAGTTTGCACCTGCTGCATCTGCTTCTTCTTTGGT
GTAGAATTTGCATGTCGCTTCAACTGTCTAGGCATCTTCATATTCTCAAAATAACATATT
AGATATCAACTTTCTTCACTCGACAATGGGAGTAGGGAAGTGTAGCACCTAGCAATAAAT
TAAATATCGAACTCAAAACATGATGAAGATGAACACACAAATGCCTCACAAAAGGATTTA
CTTCCCCAGTTGCGGATTGACCTCAAAGGGATTTGAACTTTTCAAGAAAGGTACCTATAA
ACATTCTTATAAATATGTACTGATCAAAAAGATTCCATTTGAAGATGTGATTCAAGGTGC
AATTGCTTCTTTGGGCGTACCTCTTTCTCTACTAGGTTGTTTTAGTGGCAAAAAATCTCC
ATATGCAAAGTAGCTCATTTTGCCAACGAAGTTTTAGAATTTACCTCCTTTTAGAACTAA
GGGATCTCAGTCCATCTGGACATCAAGGCTCTTTGGCTTTAACCATGGTGGCAAATTCAA
AATCCTAGAATTCACCGTACTGGGATAATTTAGAATCAAATAATCAAGACATAAAAAAGG
AGCAACCCAATGCATCAGGCTCCTGCTAAAGTTGGGTATGGAAGGGTAAGGTGTACACAG
CCTTACCACCATTTCCGGGCTTCTGAGAGGCTGTTCACTCAAAC
>TeaL_35891
CTCCTCTGTTTGCCCTTGTTTTCTAATAAGGAATCATGTTCTCATCTGTGTTTCCTCAGC
GATTCCTTAATAAATCTTGGTTACTTCGATGTTGTCCTCTCTTGTCTTTAGTCCTCATCT
CTCTTTCATCATTCTTAACCCTAAAGTCTCCATGGATAACTCGTTCAAGCATCTTGGCCA
ATGACATCCACCCCTGACCCTCAGCCCCTTTTGGAATGATGATGTTACTTCTTTTGACCC
CAGCCTCCCATTTTGACATCTCAACAAAGACACCATTCTTGTTACTTCTTATCTCTCCTT
ACTCCACAATTGTATTCCCCCTCCCTTCCCTATTATTGTTAATGTTACCAATAGGTCTAG
TCCGTATGTTTTATCTTTTGGGTCTATCTTACCTCCTGCCATGTCTGCTGCTATTATTCC
CTCTGTCTTTTATGGACCTCAATTATCTATCAGTTAGCTTAATGCTTCAGATCTTAAGGT
TATCTTTTCTTCTTATGTCTGTAATGTGCAAGATCAAATGTCCAAGCAACAGATTAGGAC
CAATTGTAGAGTTGGAGACCACTCGTAGAGAGCTTGCATCTACTTTTGACTACCTCTTTG
GCTGCTTTTTCATCTTTTCAGTTAGATTTTCTTTCAAGTCCATTTTATTTATGGCATTCT
GATTAGGCCATTTGTCTGCTAATTGCTTGCAGTCTTTAGCTTAGTCATGATTGTTA
>TeaL_35892
TCCTATCCTATCCTATATTTGGATTAAATTAAGATTATAAGACTTTGGCTTAGTCTTTCA
ATTTATATCTTATCCCTTTTTGTGGGATTAAATAGTTCATGGGATATCATATCCGGTTGA
ATTGTTAGTCCGTATTTCAATTGTTTAACCAAAGATCGAATTAATAATTTTATTGGACTA
TTAATTCAATCTTAAGCTCATGTTCACTCAAACAAATATCGCCTTGGGGTTTTGTTTTGT
GCGGTGCTATTGACAGGTCATTATACATCTAATGGCTATTGATGTGGATGTAACATTTCC
TCTATTGT
>TeaL_35893
CCAACTACTAAACAGGTTTTATAACTCCTGCAGTTATAAAATCTGTTCAAATTTTGAATC
TGTATCTGTTCAAAACAGTGTCACACCTGTTCGAACAGATCTTTGGCTTATAAATTCCAG
CATTTTCCAGTAGTTTGTGGGTCGAGAAAAAGGTCCAAGAAAAAAAATCATTTTGTTGCC
TTCATTTTGTTTTCTTGCATCATTATTCTTCATACTAGTTTTAGAATAAAATTCAGAGAG
TTAAGAACACAGGTTTTGTTCGCTGTACAAATTGTTTGGAGTGCTACTACAATTTGTGAA
GATCATTGTATCCTGGGAGATAGACGCCGTTCATAGTGAAAGAATGGCTGAGATTTGACT
TCATTCACAACCACAAATGAGAGCTATTTTTGGAAGATAAAAGGAGCGAAGGGCAGCTGT
TTTATTTCACATTGCATACGTTTCAACAATCTCTAGGGAGATTCTGAGTATTTAAAACAT
TGATGTAGTTGAACTATCAACTCCCACTT
>TeaL_35894
GAATTTAGAATGATTGTGATTGTGTAAATATTGTATTTCCTTTTTAGTCTTAGGGAGTTC
TATATAAGATGATGTACTCTTTGTATTATACACAATTGAATATACTCATTCATTCAGATA
TCTTACATGATATCAAAGCCAATTTAAGAACCCTAGCCTCTGATTTCTGGTTCATCGTTC
TTGATCGCTCTCCTAGGTCACAACATCAACTTGGTTGAACTGTTCTCTCGCTCGACTTTT
CTCTTTCTTTGGTTCATCCCATCTGAGGTTGCCGTCTGGTCATTCAACCCTCTGATTCGA
GATTGTGCATCTGGTTCGTTGGAAGTTAATCCATCTGATCGTCGTAGCTATTCATCACAA
TCCATCGAGTTGCTTAACTCTCCTTGCTCATCTGACCCATCTGGGCTTGTTCAGTTGCCC
ATCTAGGTGGATTGTCTGGTTCAATTAGGTCAAGTGACCAAAAGCTTGTGGACCTCCTCT
GTGTGTGTGTCCGTGGTTCTCTCTCAGTGCTGGTTATTTGGTAAAAGCTCTTATTTACAG
TTTGCCCCATCTGTTATTTGATTATTATACTTCAACCTGTTAATCTTTGGTTTATTACAA
TGACGGACACCAAAATCCAAGCCATCAGATGTAAACTCACTGGTGCCAATTACGCTTATT
GAGCTAACGTTATGAAGAATTTTCTTCTTGGTCAGAATAAATGGGGCTATGTTTCTGGTT
TTGTTCCTCGTCTATCAAATCTGAAAACAAAAGAATATCTTACTTCTTGTGACAATTAAG
ATTGTAATAATCCCCAAGTTCTGACCTGGTTTCATAATTCTGTAGATGACCATATTGGGA
TGATGTTTTCCAAATACAGAATTGCCAAGGAGGTGTGAGATTATTTACTGAGTGTTTATC
AACAGTCCAACTTTGCCAAACAGTATGAGTTGGAAAAAGTTATTCAGGATGCTCGTTAGT
GGGGTCAATCTTTTCAAGACTTCTATATTGAGATGGCAGGTCTCTAGAACTTAGTTGCAC
GAAGCAGGAGCGGAAGCGGGGGAATGTGGCCACTTAGAGGAGTCGTAAATTAG
>TeaL_35895
AAATGAATTAGAAAAAAAAAATAGAAGAGAGAGAGAGAGAGAGAGTCACACTCACTGACC
ATATAAAAGAAAAAGAAAAAAAAAAAAAAAAAAGAGATCGAAGAAGATAGGAGACAGAGA
GACAAAGAGAGAGAGAGAGAGAGACAACGACTGAGACTGAGACAGAGAGAAGATTAGAGA
AGAAGAAGAAGATCGAAGAAGAAGAAGAAGAAGAATGAAGAAGAGCAGCGAAGGTGTACC
TTAGATAATAGCTGACGAGCGACGAATGACCACCAAAAAGCGACAAGGTCTTCTCTCTTT
CTCTCTCTCTTCTATTTTTCTGTTCTAACTCGATTTAGGGTATCTGTTTTTGCTTTTTTA
CAAATCGACCCCATAGAAGTTTCATAAATTATGAAATTGACCCTGAACGTGTCCTGAAAG
CGTCCAAACGTGTCCATAAAGTGTCCGGCTGCAAAAAAATCAAAAATAAAATAAAATGGG
GACACTCTCTGTTGCGTGTCAAACACGTACCCACTGTGTGTCCAACGCGTGTTTATGTCC
GACACAGGTACGGAGCCCTCAGAGAGGTGTTAGTGCTTTGTAGCCGATACATCTACAGGT
ATTCGTTGTACATGACCAAATTATCTTAGCCTGTTCTATGTCAACTTAGTTTCAATTAGT
GGTACTCCTACCATTTCACAAGTGTATTCAATTTTAATTCTATCTTTTTTAGTCTCATCA
CACATCCATCCAAGCATTCATCTTAGCTTTGCTCACTTTATGAGTGTTGTTTCTTAGTTG
CTTAGTATTGTCTTGTAAAGCACCGTTGGCCTTATAGTTGTTCCATGAAATTTTTTGTTC
AATTTTGTTGGTATTTGTCGATCACATAATATGTCAGGCACATTTCTGTTCTAACTCGAT
TTAGGGTAGATATTGTTCTGTTTTTGTTTTTTTTACAAA
>TeaL_35896
AACGGACGAGGAGCGACGAGCGACCGCCGAAAATCGACTAGGTCTTCTCTCTCTTCTGTT
CTGTTGTTTCTCTTCTGTTCTAACTCGATTTAGGGTAGATATTGTTCTGTTTTTGTTTTT
TTACAAATCGACCCCAATGAAGTTTTATAAATTATGAAATTGACCCCCGAATGTGTCCCG
ACAGTGTCCTAACGTGTCCGGAACGTGTCTGGATGTAAAAAAAAATAAAAAAAAAAATAG
GACACTCTCTGCTGCGTGTCGGACACGTGTCCACCGCGTGTCGGACACGTGTCCACCGCG
TGTCCGACCCGTGTCCGTGTCCGACACTGGTACGGAGCCCTCGGAGAGGTGT
>TeaL_35897
ACTTAACTAAAAATCAAAAATCAACCATTTCTCAAAACACCTGCGAATACCCGGAAGCAA
GTGCAAAAAACCTCTCGACAGGTCTAAGGCTGGTCTTGAATCGATCGAATTGAACGACTC
TTTTATCACAAAAAATGTCTCTTCCTTTGAATCTGCGATTATCGCAGATGATGGATCCTC
CCAATGAAGATTGCCCAGCTGTTGGAACTCAACCATCGACTAATGCCCAACCTAATACCC
TGACTGAGAGGACTCCAATAGCACCCATAGCTAAGGTGCGTGAAAGGGCTAGTGGGAGTG
GGAGAGCAAAATCTAGGGCATGGGATCATTTTGATAAATTAAAGGGTGAGGATGGAAAAA
CTAGGGCTATTTGCAAATATTGTCAAAAGGAATATTTAGCTGATTCTAAGGGTCATGGGA
CAAGTAATTTGTTGAGTCATTCGGCAAATTGTCAAAAATATCCTTATAGGGAACTAGAGA
GGGGACAACAAACCTTGTCTTTTCAACCTAAAAAAGATGGAGAAGAGGGTGTTGACCTTG
AGGCAATGAGCTTTAATGAAGAAGCTAGTAGAAAAGCTCTTGCCGAGATGATCATTCTTG
ATGAATTGCCCTTTAGATTTG
>TeaL_35898
TTCTAAAAGAGCCAAAAGACCACTAAAAAATCCAATCCCAAACAAGGCCTCAGTTCTCCA
TTGAATTTTCATGCCACAGTCTTTTTAATATATTGGATTTGTATTGTTTTAGTTCTTTTT
TATGTATTGGAATTTGGATAACATACATACTAGTCTTTCTTCTCTATCCAACAAATTCTA
GCATTCTACATTTTAATTATGACGAAAAACGTTCAAAACAATATAAAAGGTTTAAAGCAC
CCCAACAACTTTTTTAGTCAATTTTATAACTTCTCGTGTCAACGACCAAACTGGTACTCA
GAATATCCGAATCCAAAACTTGTTTGCCATCTCAATAACCACAAAGAAAACAGTGATTAA
TCAATTGAATAAGCAACTTTTGCGTTTATGTATATAAGTATAGATAGAGCAATGAATCAA
TAAGCAATAATAAAAAGTTTCCAATTTTATTAAAATGATGAAAAAAAAGGCCAAATAGTG
ATCTCAATCATG
>TeaL_35899
AATGGCGAAAAAAGATTCATATAGTTGATTCCACTTGATTGGGACACAAGGCTTAGTTTG
GTTTGGTTTGTTATAATAGTTTATTTAACTAAATATTGTATAGTGGCATATTGAATTTCA
ACATTTTTCTACATTGCAAATGTTGTGTAAATTTTCGTCTTGTATGCTCATTTTTTCCCC
TGCATGTTGTAGTTAGTTTAGAAGCAATACAAATGGTTAATGTTCAATTATTTGGGACTC
GTGGAGCTCACATTTTAGGGATATAGTGATATGGGGATCAGATATGTTAGCAACCAAGCG
AGGGAAGTCATGTAGTCGTCTCATTTCTTTTACCGAGCCAATGAACCGTCTTATTTACTT
ATTTGGTAGGTTATAAATAATAATAAAATAAAAATTGTTTGGCCACTTTATAGAACTCTG
TGGCTGGAAGATTTTGTGATTTGGTGGGTCGACATGGGTTCGATAATGAAAAAAATATTT
ATGTCGCGCCCTGGGGGCTTTGGCTCTACAGTTCAGACTCAAATGTTATGGTTCTAAATC
TAATCTTGCAAAGTGCAATGCGAGACCGATAAATCACTAAAGAGTTCAAATCCGGCAAAT
CGTTTTGGAAAATTGATTTTTAAGATAGAAGTGCCAAATATGGACTGTTTTGTCAGATAC
AGAGTCGCTACTTAAATATTTTATTTTGGAGAAATTTAGGAAACCCTGACT
>TeaL_35900
ATGCCAGACACACGGAACTCCTGGCTTGACAGGAACATGACCCTAAGGGAATGCGAGATG
GAGTGCTTGAAAAACTGCTCTTGTACGGCTTACCCAAATTTAAACATAGGAGGACATGGA
AGCGGCTGCTTGCTTTGGTTTAATGAGTTGATTGATATGAGAAAGCTCAGTGAAGATGGG
CCAGACATTTACATAAGGATGGCTTCTTCTGAGTTAGGTCAAGCTGGCCACAACTGGAAG
GCAGGAAAGAGGGTTGTAGCCATCTCAGTAATCTTGACAGGAACACTTATACTTGCCTTG
GGCATTTCATTGTACATTTGGAAGAAAAAGTGGCAGCCAAAGAGAGAAGGACGAATAAGA
CATCATCTTGGAGAAACTTACTACAAAGAAGCCAAGAATGAAGATATAGGATTACCGTTA
TTTCACTTTTCTACAATCACTAAAGCTACAGATAACTTTGCAATTAACAATAAGCTTGGA
GAGGGCGGATTTGGACCTGTTTACAAGGGTAGGCTAGAAGGGGGACAAGAAATTGCTGTG
AAGTTGCTTTCAAAGAATTCAAAACAAGGAGTCGATGAGTTCAAGAATGAAGTCATCTGC
ATTGCCAAGCTTCAGCATCGGAATCTTGTAAAGCTTCTAGGATATTGCATTCAAGGAGAA
GAAAGGTTGTTAATATATGAATACATGCCCAACAAGAACTTGGACTCCTTTATTTTCGAT
CAATCACAAAAGATGCTACTGGATTGGCCTACACGCTTCCACATCATCAATGGAATTTCT
CGGGGGCTTCTTTATCTTCATCAAGATTCCAGAGTGAGAATTATCCATAGAGATTTGAAA
GGTAGCAATATTTTACTAGACCATGAGATGAATCCAAAAATATCAGACTTTGGCTTAGCC
AGAATTTTTGGAGGAAATGAGACAGTAGCAAATACGAAAAGAGTGGTTGGAACATATAGG
TACATGTCTCCAGAATATGCAATTGAGGGGCTATTCTCAGTAAAGTCCGATATATTTAGC
TTTGGTGTTTTGATATTAGAAGTAGTGAGTGGGCAGAGAAACAGGGGATTTTGTCACCCA
AGTCACGACCTCAACCTTCTTGGGCATGCCTGGAGATTATACAAGGAAGGCAAGGCTACA
GAATTGATTGATGTACAACTACGGAACTCATGCAATCTAACTGAAGTGTTGCGTTCAATT
CACGTGGGTTTATTGTGTGTTCAACAACGGCCTGAGGATAGGCCTAGCATGGAAAGTGTG
GTTTGGATGTTTGGCAGAGAAGGTGCTCTGACTCATCAGCCTAAACATCCTGGTTTTTTC
ACTGAAAGAAATCTTCTTGAAACAGAAAGAAGAGAGATTGAACAATGTTCAGCCAATATG
GTCACCACAACACAGTTAGAGGCCCGATAGAAGACAATTCTTGTTGATATGTAATTGTTA
TGATCCAAGCAAGACCTTTGAGTTTGTTTAGCTAATGAACATAATGTCAAAGCTGTCTTT
CTTGGCAACCAGCTTCAGAAATCTTGGCTTATGAACACAATGTTAAGCCCTGTTTTCTAT
GCTACAACAATCTGACTTACCTATGTCTTTTACTTAGTTTGGTTGCTTTTCCTTGTCTTG
TGTTGGCTATTTGTAGACTATGAATGTTGTTTCACATGTGTGTATCTAAATATAAACAAT
CTGACT
>TeaL_35901
AAGAAAGGTTGTTAATATATGAATACATGGCCAACAATAGCTTGGACTCCTTTATTTTCG
GTATGGCTTTCTTAAAACCTTTATCTCGTTTCATTCTACTTCATAATGGAGCAATACTGT
GACTATTGTCCCATTGTAAAAGATGAATTGTGAGGTTCACAGCCAAAAGGGAGGCACTTC
TACTTTACAAACCAGTGACATTTTTGTCTTTTATGCCCCCTTCAATGGGAACCTTCCCAT
TTTATGAATCTAAGGATGAAGGTCTTACTAATTAACTTCTTAGCATATGTCCTAATCTAA
CGGACTTACTCCAATGCAAAATTATTATGTTTTTGTTTAATGTAATCATTTTGCATATGT
ACTCAGAGAACTTAACTACCATCTAGCAGCTTAGTTTAACTTGGGCAAAAAATGGACAGA
TCAATCAAAGAAGATGCTACTGGATTGGCCTAAGCGCTTCCACATAATCAATGGAATTGC
TCGGGGGCTTCTTTATCTTCATCAAGATTCCAG
>TeaL_35902
TCCGATACGTAAGCGATTTCTTTCCGATACAGTCCGATACGGCTGAAAACGAGCACAGCT
TCTTCGATTTCAAGCTTCTCTCTGTTCGTATATGTGATGCATCTCGGCTTCCACCGGGGA
AAACACCGAGCAGCTCAACTGCGCAAAGTCTTGGCAGTTCGACAGCATAGAAATAGACGA
TGCAGCTGACCTGTTGTGGGTTTGGATAGTGATTGCAGTGATTTTGGTTTCTTTGATATG
TGGATTCTCACTTTTGTGTTATTTGATGCTCTATTTTTTTCTTTTGACCGAAGAAGTTAA
GTCATGGTTTTGCTTTTTAAGTTGTGCTCCGTTT
>TeaL_35903
GATGGTGTCATGGGAGTCCAGCAAATAGATATGGCCTGTACGCTCTTCAGTGGATTGTGG
AAGTTAATGGGAAACCAACTCCAAGTTTAGATGCTTTTGTTGATGTGACGAAGGTACGTC
TGCCCGTATCTATCGAGGCATGCTCAAAACTACAATTTCTCTTTATAGTTTAATTGAAAA
ATATTTCTGCATTGCCTCACTTGTAATTTATAATCATGCACTAATACTTTGTTACATGGA
GTTGGTTACAAGTTTGAGGTATGGGTACCTTTCTATGCATCAAACGTTCATAAACCTAAA
TCTTATGACTAGGGTACGAGTATGGGGACGTGTCGTGGGCATTTATATATATTGGATATT
ATATAATATTCTTAAATATAATGTTGTAAATTATGTAGAAATGTAGTTGAAATTAAATAT
GAATTAGGAAAAATATAAAATCTCTCATTTATGTGAGAGGCTAGAAAAATGTTTCTCTAC
TAGCAAATGGGAGTTTATAATTCTTCAACAGTGTTGTCAATATGTTACGATTCACAATAC
GTATCTTACGATTCGACACCTTTCAGAAGGAAATTGATACTGTCATCAATACGCATCTTA
AATTAAATGTATCTTACGATACATATACGATGGGCGACATAATGCGATACGTATGTTACA
TAGATACTTAAATTTCTTTAGCAAATTTGAATTCAAATTATTTTATGTAAATTAATATAG
TCGAATATTTTCATTAACTTATAAAAAAAAGGAAGTTATTTTTGAGATGAGAATGGTACT
TTTTAGTTTATTTTCCGACCTTTTTGACATATCTATTGTATGGTTTAAGAATCTTGCGTT
ATTAATTTATGCCTTGTGAAGATAATATGTATTGCTGCATGTATATTTAATTTAAAGAAC
TTTACTTTTGCAATTGACAGAATTATACATTGTTTAGTGTTTTATTCTCATAAGATATTT
GTTTTTTATAACTATATTTATTTTTTTACCTATTTCTAAAGTTATTAAAGTATCTTACGA
TACATGATACGACACGCAATTCAAAAAAATTAAAAAACGATACACGATTAATATCCCGAT
TTGACAACAATGGTAAAGTCAAAT
>TeaL_35904
TCAGGGGGTGGTGAAACTGATCTTGAAACAGATCTAGATCTGCGTGGAGAGTAATAATCA
TCCCTGGACCTGCGGTCCCTGAACCTTTACAGAGTTTCTGCACAAAAACATGAAACTTTG
ATCGAAACACTGTTTAAGGCTTTAAAATGGTGTACTGGTGGATCAGCATCTGATAACTTC
ACAGCTTTCTTGCCTCAACTTTTTAAAACATCATACTATCTTTTCTTGAACAACCCACCA
TACCTCTACCAGTTCCCATCTTTGAAGATTTTCTTTGGCCAATTACAAGCTCTATATTCT
TTCTTTAACTGGATAGTATGCAACATCAAGTCATCAAACTAACAATTTAAATCAGAAAGA
AAATGAAGTTCTTGTGTGATCGTAATCATTTCACAAACCAAGTCCACCTAATTGGTTCCA
TTAGATGATAGAAGCTTTACAAGCCAAAAGCATAAAATAGGAAAGGCCTATGCATATTGT
AGTTTATTATTGATGAAGGTGAATTTAGAAATGAAACTTCTGAAGAGGCTTTGATCAAAA
GGTAAGCAAGCAGTCTCGACTTTATGATCTTTGTCTCTGACTTTATTAATTCTGAATTCT
TTAAGTCTCTCTTTTTCACTAAGAATCT
>TeaL_35905
CTTTATCTTCATCAAGATTCCAGATTGAGAATTATCCATAGAGATTTGAAAGGAAGCAAT
ATTCTACTAGATCATGAGATGAACCCAAAAATATCAGACTTTGGCTTAGCCAGGATCTTT
GAAGCAAATGAGACACAAGCAAATACGAGAAGAGTGGTTGGAACATATGGCTACATGTCT
CCCGAATATGCAGTTGAAGGACTCTTCTCAGTAAAATCCGATGTATTTAGCTTTGGCGTT
TTGGTGTTAGAAATAGTGAGTGGGAACAGAAACAGGGGATTCTATCACCAAGACCACCAC
CTTAACCTTCTTGGGCATGCATGGAGATTATACAAGGAAGACAGAACCAGAGAATTGATT
GATGAACCACTACAAGACTCATGCAATCTACCTGAAGTGTTGCGTTCGATTCAAGTTGGT
TTATTATGTGTGCAACAACGGCCAGAGGATAGACCTAACATGGCAAGTGTGGTTTTGATG
TTGGGTGGAGAGGGTGCATTGACTCACCCCAAACAACCTGGTT
>TeaL_35906
ATGGGATCGTATTCTCTTAAGTAAGAAGATTGCAATACAAAAATGATGAGCCGAAACCAT
TAGGTTGTGAATGAGAATTGTCTCATAAAGTGGGTATCAATAAATTAGGTTTAGATTTGG
ACTCAGTCTTGGTTTGGATTGGGCCTAGGCTTGTGCTTGTGCTTGTGCTTGTGCATGTGC
ATGTGCATGTGCATGTGCTGGGTTTGGTCTTAGACTTGGATTTAGACCTAGTTTTGAGCT
TGGGCTGAGCTGTGTTGTGTTGAGCTTAGCTTGTGCATTTGTTTTAAATTGGGCTTGGAT
TGGATTGTGACCCAACATCCGTATCTGTTTTGTGACCCATATGTTTGAATTATTCAAACA
TCATTATATACATATTTATTTGTATATATTAAGCACATGAGAATTTGAGACTTTTGTAAA
CTCTGATCTTT
>TeaL_35907
ATATGGATAGTGTTGGAAAATAATAATTTTTCGACAACTTTAATTCGAAATTAAAGTGGA
ACCCAATTGCCGATTGAGGTGAGTCCGAGTGGAGCTGTATTTTCTTAAGTAAAAAGATTA
CAATACAAAAATGATGAGCCGAAACCATAAGTTGTGAATGAGAATTGTCTCATAAAGTGG
GCATCAATAAAGTTGGGCTTAAATTTGAACTTAGTCTTGGTTTGGACCGAGTCTAGGCTT
TTGCTTGTGCTTGTACTTGCGCAGATATTGGGTTTGGTCTTAGACTTGGATTTGGACCTA
GTCTTGAGCTTGGATTGGCTGTGCTGTGTTGGGCTTAGCTTGTACATGTGTTTTAGATTG
GGATTAGATCGGGTTGTGACCCAACATCCATATCCATCTGTTTGAATTATTCTAACATCA
TTATATACATATTTATTTGTATATATTAAGCACATAGGAGCTTTAGACTTTTGTAAACTC
TCATCGTTTGATGATAGAGCTGATGACCATATTAGCAGCCATGAGTTTTTAACCTTTGTA
ACTTTAGCCCTAATGGCTAGAGATGATGGCCTTGGTTAATGACATTTGATGGCCCTCATG
ATGATAGCCTTTATGGCTAGGGACTCCCCTACTTGTATAAATAAAGGCCTTTTCCCTTCA
CCTTAGTAAGATGTTTTTGGAGAGATTATTGATATGGAAAATGATATTGCGATTTGATAG
AATAAAGTTGGAGATAGTTTTAAACCAAAGAAAAATTTTCCTATCTTCTTTTTGCTAGCC
CTTTCTTTGATTCTTGTCAGAGAATGTTGCTATTGTCAAGTTCGCCGAAGCTATTCAGAA
GGTACTTCTACTATAGCTGGTTTCGACCATCGCACCCTAGGAAAGAGACGCCAGCATACC
TTCAGCACCCATGGTGAGGCAACAAATCTGTTTTAAGGAAATTGTGGCTACCACAAGCTT
CGATTTACTTTCTTTGCCGTCTCTATTAATTATTTTATTTCAGAATTGTTTTTTCCTAAT
AATCATGTTCTTCAAGTTGTAATATTCAGATTTCAATCATTCAGTATCTTTAGTTCGATA
ATTTATTTTGTATTTCATTCTTTAATAA
>TeaL_35908
TTATACCCTCAATTAAATCTTCCCACCTCCGCCTACTCTCTCCCCACCTTCTCTGTCTCT
CTCCTCCCCCTCTAAACACAGCTTCTCTTCTTTGTTCTTCAAATTCTGAATCGTTCAAAT
TACCAACACACTCACTGCCGGAGCCCCATTACAATAGCTCCTCTACCCCATGCCAAAGAG
AAACAACCGCTACCAGAACAAAGAAATAGAGTAGTAACAACGCTCTTCTTGATGACGAGG
AACGTCTCCGGCAAGCTATCATGATCGAGAAATTGATGGAGAGTGAGAAATGGACTCGAA
CTGAAGTTGCTCGAAGTTCTAGACTGTACAATATGACTTCAAGCTCCTTCAATTCTAGCT
ATAGATGGCGGTTCTTGAGTTTCAAACTCAATTTTTCCTAGGGTTTCAAGTCCTAGGGTT
TCGAGTCCTACGGTTTGGAGGTTTGTAGTTCAAGTTTTGTTTTTTTTTTTTGTTTTTTTG
AATTATTTTTTTTTTTTGGAATTGGTGTTGGATTGATTGAATCGGTTGTCGGATTTGAAG
ATTCAGCGATTTGGTGAGTGGTTTGATGTGTTGCTTGCCTGATTTCTTTATTGATTTAAT
TATTTTGTTGAGATGTTTCTGATTAGGTTTAGATCTGTGTGTTTTGTGGTTATATATCCT
TGTAATGTAGATTTGTGTTTTTACTGGTTTTTGAATTGATCTGTTCATACTCAGCTTGTT
CAATGGATGATCGATCTATTAAAATGGATGATCTATTAAATTTCT
>TeaL_35909
ATTTATTTCATTACTACTTTAATAATCTTGATGTTTTTCTAATTGTTATTTGATTAATTA
ATTTTCACACAAGCATATATATAGTTATTTTATATGTTATATACTTGAAGTGACAGATTT
GCAAGTGCTTGAATTGAAAGATTTTTATAAAAAAAAAAAATTATCTGCATACTCAAGCTG
TCCCCCGTATCTTATTTCTTTAAGATTTTTCCGTATCACCGTACCCATAACGTACGCACA
CTAATATTCATACCCGCATCCATGCTTCATAGACAATAAATAAGTTTTGCAAATGCATCA
ATTTAAGTGGAACGTGGCTTAAAAATAGTTAAAAGTTAGATATGGTTAAAAATTCATTAT
TGGACCTTCCATTTAAAATTTTCAAATTAGATTTGGTTATACATAAACCAGTACTTCATG
CCACATAAAATAGAAAAT
>TeaL_35910
CAAACCTTTATTTTATTTTATTTTATTTTTTGCGTTACCAAAAAGATTTTTAAAAGTATT
ACTACTACCATAATGATGATTTTCCTAACCTCCTAAGGCACTCTTTGGCATCCTCTACAA
AAATGCACTTTTTTATCTTTTTTTTGGTCACATCACCTCTCTACTTTTTACACATCTGTC
AGTAAAAAGTCAAAAAATATACTTATTTAGATCATCCCAAACACCATGTTTGACTTCTAT
TTATGGTACATACATTAGGGGCTTCAGAGAACTTTTGGCAATTTAAATGTTGCACTGTGA
ATAACACTGAAGTTTTACGAACCAAATCTTCTACAATGCCGGTTCAATCGTATATTGCAT
AATGCCTAAGCAAACATAGTTGATGTTCAATCAATTGTCAAGTCACTAACGCAAAACCAA
GCAACCAATAGTTTGCAATCATTTTAGGTCACGCTATGAGTAAAGAATAATCTAGGCATA
GTAACAATAGGCATATAGCACAGTACTGTCATGATTACATTTTTAGTATGCAATGAATCC
TATCATAGACCATCACCCTAATGCAGTGTAAAATTTAAACAAAAAAAAAAATTATACACA
CAAAAAAAGATAA
>TeaL_35911
CGGATTAATAATCCCAATCCCATGTTCTAATCCTTCCAGTCAAACATGCCAATAGAGATT
TCAATTTTGAATGTTGAAATTTAAAAAAATTGTATATATACCATATGCCTCAGTTACGAT
ATTTGTGGTCTTTGGTTATCACCTATGATTTGGTCATGACTCTGGATTGTGATGTTTGTT
ATGATGCAAAATGTCTTTAGTTTTACTGAGGTGTTTGGTTATGACATTTTTTTTAGTTAG
GACTGAATAAGATTTAGTTATGATATTTGTGGTAAGCAACACCAAATGTCATAACTTGCA
TATGGTACA
>TeaL_35912
CTAGCCATCTAGGTAGACTCAAAGAAGCCTTCATCCCAAGTCTGGTAAAGAACACTGCGT
ATAGAATGTGCAGCAAGAACACAAAGAAACCGCAGTTGAACATAAGCTGCACAAGAAGAA
AGGAAACCTATGACGTTCCCTTACAGAACAAAGAATACCAAAAAGGGAAAATATGGGTCC
TTGTTAAACATACCAGTGTCCCAAAAATGACATATATCACATTCATTGATGGAATTGAAT
TGATACCCAAGGCAGCAAGTATGTATGTAAGATAAGCATGAACGTTTATGGTGATCTACA
GACAAAATAAGACTCTTAAGTAAAATAACTGACACGTGATGGAATAGAAATTCAAGAGAA
AAGGATAAATCAATTACCAAAGCAAGTATGTTTTCTCTAATTAAGAAGGAGGATACCAGA
ACATATCCCATGGCACCCAAAGCTCTAGCAATCGTGCAGAAGAAGATCGAAAGTCCCCAA
TTTGC
>TeaL_35913
GCACTTTTCGAACACTTAAGCTTGAAAATAGGCCATCGGGGGCCAAAATCGTGTAACAGT
CACGAGAAGGACCAGGGAACACATCAAACACCTTGGGAGGGACCAATGTAAGTTTTCAAA
ACTTAAAGAACTAGCCCGGGACTTCCGGTTTGAATACTAAGTTGAAAAAGGCATTTTTTT
CACACTTAAGCTTGAAAATAGGCTATCGGTGGCCAAAATCGTGTAACAGTCACGAGAAGG
CCCGAGCAAAACATCAAACACCTCAGGAAGGACAAATTTAAGCTGTGGAAACTTACGGAA
CTAGCACGGGACTCCCGGTTTGAAAATTAAGTCAAAACATACACTTTTCTAACACTTAAG
CTTGAAAATAGGTCATCGGGGGCTAAAATCGTGTAACAGTCACGAGAAGACCCGGGAAAA
ACCTCCAACACCTCTTGAGGGACCAACATAAGTTGTGGAAACTTACGGAACTAGTACGGG
AATTCTGGTATGAAAACTAAGTTGAAAAAGGTACATTTTTCACACTTTCGCTTGAAAATC
GGCCATCGGGTGCCAAGTTCGTGTAACAGTCATAAGATGGCCTGGGGAAACTTACGGAAC
TAGTACGCGACTTCCGGTTTGAAAACTTAGTCGAAAAATGCACTTTTGTCACACTTAAGC
TTGAAAATAGACCGTTGGGAGCCAAAATCGTGTAACAATGACGAGAAGGCCCGGGGAACA
CCTCAAACATCTCGGGAGCGACCAATTCAAGTTGTGGAAACTTACGGAACTAGCACGCGA
GTCGCAGTTTGAAAACTAAGTCAAAAAATGCACTTTTCGAACACTTAAGCTTGAAAATAG
GCCATCGGGGGCCAAAATCATGTAACAGTCACGAGAAGGCCTGGGCAACACCTCTAACAC
CTCGGGAGGGACCAACGTAAGTTGTGAAAACTTACGGAACTAGCACGGGACTCCCGGTTT
GAAAACTAAGTCAAAAAAGGCACTTTTTTCACACTTAAGCTTGAAAATAGGCCATCGGGG
GCCAAAATCGTGTAACAGTCACGAGAAGGACCGGGGAACACCTCAAACACCTTGGGAGGG
ACCAATGTAAGTTGTGGAAACTTATGGAATGAGCACGGAACTCTCGGTTTGAAAACTTAG
TTTAAAAAGGCACTTTTTTCACATATAAGCTTGAAAATAGGCCATTGGGGCCAAAATAGT
GTAACAGTCAAGAGAAGGCCCGGGGAAGACCTTAAACACCTCGGGAGAGACCAATGTAAG
CTGTAGAAACTTACAGAACTAGCACGGAACTTCTGGTTTGAAAACTAAGTCCAAAAAGGC
ACTTTTTCCACACTTAAGCTTGAAAATAGGCCATTGGGGGCAAAAATCGTGTAACAGTCA
CGAGAGGGGCTAGGGAACACTTCAAACACCTCGGGAGGAACCGATGTAAGTTGTGGAAAC
ATATGGAACTAACACGGGACTCCCAGTTTGAAAACTAAGTCGAAAATGCACCTTTGTCAC
ACTTTAACTTGAAAATAGGCCATCGGGGGCCAAAATTGTGTAAGAGTCAAGAGAAGGGCC
GGGAAACACCTCAAATACCTCGGGAGGGACCAACATAAGTTGTGAAAACTTATGGAAC
>TeaL_35914
GTTTGGGATGACTTTTTTGCTAATTACGAAAAGATGTGCAAAAAGTAGAGAGAAAAGAGA
ATCTTTGACTTTTAGTATGGGTTGTTGGCTTTTTGGCTAATTTAGTAACTTTTTGGCTAA
TTGGCTAAAATAGCCTCTTGTCAAACGAGGCCTAAGTAGAAAAATGTACTTTTCCAATAC
TTAGGCTTGCAAATAGGTCATCGGGAGCTAAAATCGTGTAACAGTCACAAGAAGGCCCGG
GGAACACTTTGAACACTTCGGGGGGAACCAATGTAAGTTGTGAAAACTTACAAAACTAGC
ACCGGACTCTCGATTTGAAAATTAAGTCGAAAAATGCATTTTTCAAACACTTAAGCTTGA
AAATAGGCCATCGGGTGGCCAAAATCGTGTAACAGCCACGAGAAGACCCAGGGAACACCT
CAAACACCTCAGGAAGGACCAATGTAAGTTGGGGAAACTTATGGAACTAGCATGAGACTC
CCGGTTTGAAAACTAAGTAAAAAAATGAACTTTTCCAACACTTAAGATTGAATATAGGCT
ATCGGGGGGTCAAAATCATGTAACAACCACGAGAAAGCCTGGAGAACACCTCAAACACCT
TGGGAGGGACCAATGTAAGTTGTGGAAACTTACGGAACTAGCACGGGACTCTCGGTTTGA
AAACTAAGTCAAAAAATGCACTTTTCTCACACTTAAGCTTGAAAATAGGCCATATGGGGC
CAAAATCGTGTAACAGTCACGAGAAGGCCCGGGGAACACCTCAAACACCTCGAGAGGGAC
CAATGTAAGTTGTGAAAACTTACGGAACTAGCATGGGACTCCCAGTTTGAAAACTAAGTC
AAAAAATGCATTTTTCTCACATTTAAGCTTGAAAATAGGCCATCGGGGGCCAAAATCGTG
TAACAGTCATGAGAAGGCCTGGGGAACACCTTAAACACCTCAGGAGGGACCAATGTAAGT
TATGGAAACTTACGAAACTAGCGCGGGACTGCCGGTTTGAAAACTAAGTGGAAAAATGCA
CTTTTCTCACACTTAAACTTGAAAATACGCTATCGGGGGGCCAAAATCGTTAAACAACCA
TAAGAAGGCCCAGGGAACACCTCAAACACCTCAGAAGCGACCATTATAACTTGGTAAACT
TACGGAATTGGCACGGAACTCTCGGTTTGAAAACTAAGTCCAAAAATGCACTTTTCTCAC
ATATAAGCTTGAAAATAGGCTATCGAGGGCTAAAGGTGTAACAAGCCACAGAGAATGCAC
AAAGGAACGCCTCAACAAAGACGAC
>TeaL_35915
AGCACGGGACTTTCGGTTTGAAAATTAAGCCGAAAAACTCACTTTTTTTCACATTTAAGT
TTGAAAATAGGCCATCGGGGGCCAAAATCATGCAACAGTCATGAGAAGGACCGGTGAACA
CCTCAAACACCTCGGGAGGGACCAATGTAAGTTGTGGAAACTTATGGAACTAGTACGGGA
CTCCCGATTTAAAAACTAAGTCGAAAAAGACAATTTTTTCATACTTAAGCTTGAAAATAG
GCTATCGGGGGCAAAAAACGTTTAACAGTCACGAGAATGCTTGGGAACACCTTAAACACC
TCGGGAGGGACCAATGTGAGTTGTGAAAACTTACGAATTGTGAAAACTTATGAAACTGGC
TCGGGACTTCCGGTTTGAAAGCTAAGTCGAAAACGACACTTTTTTCACGCGTTAGCATGA
AAATAGGCCTTGGTCTGCCAAAATCGTGTAACAGTCATGGGAAGGGCGGGCTACACCACA
AACACCTCGGGAGGGAACAATGTAAGTTATTGAAAATACGGAACTAGCACGGGACTCCCG
GTTTTAAAAGAAAGTCAAAAAATTCACTTTTTTCGCATTTAAGCTTGAAAATAGGCCGTC
GATGTTCAAAATCGTATAACAGTCACGAGAAGGCCTAGGGAACACCTCAAACTCCTCGGG
AGGGACCAATGTCAGTAGTGGAAACTTACGGAATTTGCACGAGATTCCCGGGTTTGAAAT
CTAAGTCGAAAAAGGCACTTTTTTCACACTTGCGGTTGAAAATAGGCCATCGGGGGCCAA
AATCGTGTAATAGTCGATGGCACGGGGAACACCTAAACACCTCCAGAAGGACCAATGTAA
GCTGTGGAAACTTACGGAACTAGTACGGGACTCCCGGTTTGAAAATTAAGTCCAAAAAGG
CAAATTTCTCATACTTAAGCTTGAAAATAGGCCATCAGGGGCCAAAATAGTCTAACAGTC
ACGAGAAGGCCCAAGGAACACATCAAACATCTCGGGAGGGACCAATGTAAGTTGTGAAAA
CTTACGGAACTAGCACGAGACTTTCGATTTGAAAACTAAGTCAAAAAAGTCACTTTTTTC
ACACTTGAACTTGAAAATAGGTCTCGTGTATAAGTTATAGAAACTTACGGAACTAGCACG
GGATTCCCGGATTGAAAACAAAGTTATAAAATGCACTTTTCAAACACTTAATGTTGAAAA
TAGGTCATCGGGGGCAAAAATCGTGTAACTGTCACGAGAAGGCCCAGGCAAAACCTCAAA
CACCTCGGTATGTAAGTTGTAGAAACTAATGGAACTGGCACGGAACTCTCGGTTTGAAAA
CTAAGTCAAAAAATACACTTTTTTCACACTTAAGCTTGAAAATAGGCCATCGGGGGCCAA
AATCGTGGAAAATCTGAAGGCCTCGGAAACACATCAAACACCTCAAGAGGGACCAATGCA
AGTTGGAAAATTTACGGAACTAGCACGGGACTTCCGGATTGAAAACTAAGTCGAAAAAGG
CCCCTTTTTCGCACTTAAGCTTGAAAATAGGCCATTAGGGGCCAAAATCGTGTAACTGTC
TTGAGAAGGCCCGGGGAACCTCAAACACCTCGGGAGGGACCATTGTAAGTTGTGGAAACT
TAAAGAATTAGCACGG
>TeaL_35916
AAAATACTCCCAAAATCCACCATTGTTACACAACAACCAATAACTAAGTTAAAAACCATA
AGAAGGTGTAAAAAATCCCTACCTCGAAGTTAGGAGTTCAGCAAATCAAGGGAGAAACTC
CAACGACGCCAAAACCAATTTCTATTCGGATGAAAATGTAGCTCTTGGAAGGCTCCAACT
TCTTCTCAAAGACACTAGGGTAGAAAACTCAATGGATCTAGGTTAAAATGTAGAGAGAAG
GCGAGTTTTTGAGAGAGAGACTCAAGATCTACGTTTTTGGAAAGTTTTAGAGAGAGAGAG
GAATGAAAAAGTGAAGTAAAAAGTCGTATTTACGAACTGATATACACGCAGTTCGCTCGA
GCGCAAGAAGTGACGCTCGAGCGCAGGATACATACTTTCAAAAGTTATGCAGACGAAGGA
CATCGCGCTCAAGCTCAAGATTGGCTGCTCGATCGCCCACCTACCCGAGCGTAGAATACA
CTTTTCCAGTATTTTGCAGGCCTGCAAAAATACTGAGAGTTTGCAAAGCTTGTTTGAGTG
CAAGAAGTGCCGCTCGAGCGAAGGAGCAAAAATCTAGGTAACAAAGGTTTGAAAAATTAA
GCAGCCAACTTGTTCTAAACAAGACCAATACAATCCAATAACCAAATTTAAGGAAAAATA
AGAGGGAAAAGACATGAACAACCATACGAGGCTATGAAACCCGAGCCCAAAATACAAAAT
GGGTCGGGTCTAAACCAGAAACGCTATAAATCTTTCCTAAAAGCGACTTCATGTTAAATT
GGAAACTCAATATAAATTAATAATAAAATATGAATAAGGTAGACAAAAAACATAAGAAAT
ATATTTAATTTTAATATAAAATTTAAATACTTGAATAAAAGTGAGT
>TeaL_35917
ATAAATATCTGAAGCATTTTAGGGCAAACTCCCATTTTTCCCAAAATCTCAAACTAAATG
CCAAAATCAACTATGTTAACCAATATAGCCTCATAATCATTCCCTCAACCATCTATAGCT
CACTCACTTGGAAACCCCTCTCTTTAGATTTAATACCCAAACCCTAGGTTTGTTCACAAT
ACCCCAAATTCCACCATTGTTACACAACAACCCATAACTAAGTTAAAAGCCATATAAAGG
TGTAGAAAAATCCTTACCTCAAAGTTAGGAGACGAGCAAAGCAAGGTGGAAACTTCAATG
ACGCCGAAACCAAGTTCCAATCGGATCAAAATGGAGCTCTAAGAATGCTTTAACTTTTTC
TCAAAGGCACTAAGGTGGAGAACCCAATGGATCTAGGTAAAAATGTAGAGAGAAGGTGAG
TTTTAGAGAGAGAGAGAGTCAAGATCTAGATTTTTGAAAAATTTTAGAGAGAGAAAGGAA
TGAAAAAGTGAAGTAAAAAGTCATCTTTACGAACTAATATATATGTAGTCCGCTCAAGTG
CAAGAAGTGACGCTCGAGCGCCAGACACATTGTTCCGTTCGAGCGTAAGAAGTGACGCTC
GAGCGCAAAACATACATTTTCAGAAGTTTTGCAAATGAAGGACATCGCTCGACCTCAAGA
TTGGCTGCTCGAACGCCCATTCGCTCGAGCGTAGGAAACATCGTTCGAGCGTAGAATACA
CTCTTCTAGTATTTTGTAAGTCTGCAAAAATACTAAGAGTTTGCAAAGTCTGCTCGAGCG
CAAGAAGTGCCGCTCAAACAGAGGGGCAAAAATCTGGGCAACAAAGGTTCGAAAATCAAG
CAACCAACCTGTTCCAAACAAGACCAATACAATCCAATAACCAAATTTAAGGAAGAAGAA
GAGGGAAAAAGATATGAACAACCATACGAGGCTATGAAACCCGGGTCCAAAATACAAAAT
GGGTCGGGTCTAAATAAAAAACGCTATACTCACTCTACAAGCGATAGGGTGATCACCAAT
GTGAGAAGGCTGATCTAAGCTTGGTGACATCATATATAATGTGTGCTAATATTATCAATT
ATGCCATAAAACCACATGAATTAATTATTATGCATAAGATACTCATACAAATATCCAAAA
TAGTTAATGAGGTATCCAAGATATATCAAATCCTACGAAGTCCTAAACTTTTAATATGAG
TATGGAAACTATCTCTAGCTACCATCTTGCTCGTGGAGATATGTTGTAGGACTACCTTCC
CTCGTGCAATCACACCTCGAATAAAGTGAAAACAAATGTCGATGTGTTTGGTCCTACCAA
GACACTCAGGATTCTCTAGAATATGCTAAAACTGCAATACTATCAATATGGATCATAACG
GCTTCATCTGCAAGAGCCATGATCCCAAGACGCTATAGGAATCTTCTCAACCAAACAGCC
TCAAGTACTGTTACTGAACAAGCAACATACTCTAGCTCCATCATGGACAAAGATGGCGAA
AAAATCCTCTTCACTGCTTGCCAGTGAACAAGTCATGTGTTACTCTAGTAACGGTTGACC
ATACCAACTACAAAGCATATATTCGGTCAAGTACACACCATAGTGTATATCAGACTACCA
ACTACACTCGTATAGGGAACCTTTTCCAGTTGTTTTTTTTCCTCATCTGTTCTTAGGGCA
AGGGTCAATGCTCAGATTGCATCCATTCTCAATCGGATTGTCAATGGGTTTGAAATAGTG
CATCCGAAACCGTTCTAAGATCCTCTTATTATAAGTCTCTTGAGACAAAACGGAAAAGCC
TCTTAGAGCGATCTCTCAAGATCATAACTCCAAGCTCATAATTTGTCTCTTCCATGTCTT
CATTTAAAAAATACAGGACTTCCACTTCTGAGTGGCGACAATCATCTCCATATCATTTCC
AACTAACAATATGTCGTCAACATACAATGATACAATGGTCTTCTTTCATCATCTCAAACC
CAGTCAAATGATGGTTTTTATGGAATCTAAAATACTATTATCTAGACGATTGCTTTAGGC
CATAAATGGAACATTTGAGTCAACATGCTTTGCGCTCTTGTCCATTGATCTCAAAGCCTA
CTGGTTGATCCCTATAGATATCCTCGTCCAATTCTCTATTGAGAAATGCAATCGTAACAT
CCATTTGGAAAAATTCCAAATCTAAATATGCGACAATAGCTAGAATTAGGCGAATGAGGG
CAAATCTCACCACCGTGGAGAATGTCTATACCCTCTCATTGGGTATAGCCCTTTGCCATG
AGACGGACTTTTGACCCATCAGCCTTGTACTTAACTTTTAAGACCCACTTGTTGCCAATG
GTCTTGCACCAAGGTGGAAAGTCAACCAACTACCAAACTTGGTTCCGAGCCATAGAACTC
ATTTCATCCTTCATAATAGTCATCCACTTCGTAGCATTTGGTGAAACTAACGCTTCCTTA
TAGAAAGTAGGCTCATCATGATCCAATGAAGCACACATGAAAGATTTCCCCTCAATCTCA
CAAGACGACGATGAATGATTCCACGTTCACCTCTACGTAACTAGGATCCTTATTGAGTCA
TTTTCTGGTGAAACACTCCCATTAGAAGGTAAATCACTCCCACTATCTTTGGCAATTTCA
GGATGAGTCTCTAATTCTCTACCCTTACCAAAAGATGGTGTGACTTCCTCAGACTTCTGT
AACTCAAATAGCGCAAGATCTTTCTTTACTTTACCAGTACTAGAAAGTTCACTCTCAATG
AAATTAACATCTCGCGACTTACTTTTAGTCATTCCACTATCAAGATGTTCACTATGCATA
ACTCTTTGAGCATTTCGAGTATTTAACAAATACTTGTTTGTTTGCTCTAGGGCCTAACTT
TCCATGCTTATGAGAAGTATCGTGAACAAAACCGACACAACTCCAAGGCTGCAAACGATC
CAAATCAGGTTATGTGCCTTTCCATAATTCATATGGAGTCGTTGGAACTGACTTGGAAGG
CACATGGTTAAGGATGTAGATAGCAATCATAAGAGCATCCCACTAAAAAGATATTGGCAG
GTTGACTTGCGCCATCATCGATCTGACCATTTCAAGCAAAGTGCGATTCTGTCTTTCTGC
TACACCATTTTGTTGTGAAGTGCCTGGAATCGTTAACTACCTGCGTATCCCATTTTCCTC
ACACAGTCCCTAGAATTGATGTGATAAATATTCACGCCCTCGATCCGTTTGAAGGATACT
TAATTTCTTGTTTGTCTGACTCTCAACCAGTACAATAAAGCACTTGAAGCAATCCAATGC
CTCAAAGCGATATGAGATCAAATAGACATAATTGAACCATGAATAGTCATTAACAAATGT
AATGAAATAAGAAGCGCGTGCCTTTACAGTTATAGGTCTATAAATATCAGAGTGGACAAA
CTCTAGTGGATATAAAGCCTTAGGTGCCTTTCCAAAAGGCTTCCTATAGGCCTTCTTGCC
AAACAAGGCTCACATATAGGAAGACTTATAGCAAGATGCCTTCTTTAGCTAGTCTAGTCA
TTCTATCTTATCCTATGTGACCAAGTCTAGCATGCCAATTAATAGAATTTAAATGTATCA
TTATCATAAGACACATAAGAATATGAGGAAAAATCCAAATCTAGCATAAGTAAACCATTG
GAAAGAAAAACTTATGCATACATGCCCTTATTCAAATAGGAATCCAACTTACTACCACTA
AAACCAAAACCTAGCAAAGTAATAACTGATAAAAATTACATTAGACACTAAGAGCATAAA
GCACATCATGGATGGGTAAAGTACACCCCGGACGTGTCTTGAGTTGATAAGAACCAACTC
CAAGGATATCCTCTCGAGTTCCATTACCCAAAGTAACGTATTGCTTGCCTATAGGTATCT
TTCTGTAATCCACGAACTTAACTCTTTCTTTAACTATGTGACGGGTTGCTTTTGATTTCT
ACAATCTAACCATGGAGAAAATTAGCAACACATACATGTGAACAAACGCAAGTATTTAAA
GAGTTAAGTGAAAGGTCTACCTTCTATGCATCAAGGCATTCCTGAGCAAAGTGACCTTGC
TTCCCACTGTTATAGCACTTGACTTTAATCTTCCTTTTATTTCCAGCGCGCTAGCCTCAA
CAAAACTTCTCCATATTAGCTCTATTAGGACCACGATTACCAGCTGCACCACCACGTTTT
CCTTGTCTGTTGCGCTTAGGCTTGAATGCCTGACGCTGCGACAAAGACAATGCTGCGGTG
CGACCTCAGGCATTCCGCTTTAAGACCAAATTGCTCAAATTTCAAAATAAGAGCATGCAG
CTCGGTTGCAGGTGTGGTCCCATAGGTTATAATCAGTTGATTCCACATGTCATGAGCAAT
GGGTTTGTCTCAAATTCCCTTGTGAGATCATTGTGCATGCTGCTAAGCATAGTATAGCAC
TTGCATCGATCTCCCTTGACCCAATTCTGATGGGTCTCTGTGTCACGACAATGTTAGACA
GTGGTCCTTTTTTCAGATCGGATCTTAAGGGTGGTCAATTTTTCTATGGCTTCTTGTTCA
TTAATCAAGTATTGGATTTCATCTTTGGTGAGGTTAGTGACTACATTCTTAGAGGCCATT
TCACTACATTGATTGCACAAGGTTTAACATTAGCACACTTTTAAAAAATTTATTCCAAAA
TCACAATTGGCATACAATATTTCCACTTATGTAGAGAGATCGAAAATTTCGCTAAGCTCA
TAATCATCTCCCTCTATGTGAGTTAAAATATGGCACCTAATTAATTTTGAATAAAATTAT
GTAAGAGGTAAAAACATCTCTTAAATCCACAACATCAAATCATGCATAATATATATGCAT
CCAAAAAATGCGCCACACAATTTTGCGCGTGGGCACCATTTGAAGCCCTGTTGGTAATAT
GGTGCAACATGTTAAGGAAACCTTGAAATGTATTGGTAACAATGAAACACATCTCCTTAC
ATGGCTATGGAAAAATACATCAGAAAAATAAATAATTAATTACAACCCAAAAGAATCCTA
ATACATTGATTCTAATTAAAAAAAAAAATTAACAGTAGAAGAGCCCTTCTTGGATCAATA
AGTGAACAACTGGACTGGCCAGTGAAGGCCACATTTTGGCCATTTCCTTTGCCTGTTTCT
TGTCCAGCCACCGAGTGGCCAGCATCTATGTTGTCTTTAACTCCTTCAAACTCACCATCA
AGTTTTTCTCTATCAACAACCCTTTTCCCAGGGTCTTCAAAGATCTCATGTTGTTTCTTC
TTAACCATCACTCCAAATTAGGCTGGTCCCACTGGGCGTGCCAAAATATGTTAGCAAAAA
TCTGGTTTAGGTCAAATCGATAGGGAAAAGTCCACAGAAAAGTCCACAGAGGAAACCAAT
TTTCACAAACAGAAATTCAATCAGGCAATGTGGTTGATGTCTTATACCTTGACAGATTCA
AGGACTTCTTTGGAGGTTGTAATGTGAAGAAACAAATGTAAACAAGCTGATTTTCGATTG
AATAAAACTTAAACTTGTCACTCAATTACAATAATCACATTACAAGTTCAAATAACATCA
CAATTGACAGGGCCAAACTTGGTTACAAGAACTAAATTGTAAACAAACTATTTCTAAGTA
CAAGAACTACACCTATATAAGTTACACTTCTCCTAGATTTCACATGAGTTGTGACTTTGG
TTGAAAGTCTTTTTTCCTTTGAACTTCCAAACTTTATATGGCTTTTATTGGCCATGCTGT
GCAACCACGTGTCCATTTGATGGATTCCCACATCTGCCCATGATCTGCAATTGCTGCAAC
TGCTAGAATTGCCTTGTGCTTTCTTTCTTCCTAGAGTTGCCATGTGTCACATCCTCACTC
TTCTTCCTTGGGCCACTAACTCAACACCCCTAATTTTTGGACGTCTTTTGCACATGTTCA
TACCTCTGTCGACAAAAAATTTTAAGTTTATGGTGCCAACAGTTTGATTAAAATAAATAT
GAAAATGACTTTTTTTAATTTATTAAAATTATTTTTCTACTAAAAAGGGTAAAAACATAT
GAAAATGATG
>TeaL_35918
CCCCAAACACTATTCAGACATGTGTGCATTGCTTGGGCACACATGTACTTCAATTAGACA
CAAATGAAACTAATTAAAAGTTTGAACAAAATAAGTTAAAGATATAGCGTTTAAAGAACA
AAAATTTAAATTTATAGAAATCCAATTACTATTATGTTGCATTTTTTCATTATTGTCTTT
GAATGATATTCACATATGTAATATGACCTTTAATAAATATAGAAATATATACTTTGCACA
TGTCCCAAACGTATTGTATCCTGCATTTTTTGAAAATCACCATGTCAACATATTTGTGTT
CGTGTCCGTGTCTATGTTGTGTCATGTGTCCGCGTTACTTGGGTGCTATATGTGTAAGAG
GATCGAAGAGCTTGTGAACCATCTTTTATTGCATTTTTGCTTGTTGGCACAAAGGATTTG
AGGTGATAGGAAGCCTTAGGATATGTCTCACTCATGCCTTATATGGTGTACTGAGAAGGA
AAGGAACTGCAGATCTTTAGAGGGGAAAGAAAGTTTGAATTATGCCTGCACAGGGATTGT
GTTGGCATCCTTGTCTTTGTGGATGAAATATGATCTTCACTTTCCATTGTAATCTTAGTT
GACTTTTTGGGAGAGTTGTATATCGATGTAGATATATAGACATTTTTGGGCGACTATTCT
TGGTCGTATTCCATATACTTCATGTGTACACAGTTGG
>TeaL_35919
GCATCAAGCAGTAAATTTATCAGAGAAAGAAGTTTCTCATCACCACCAAACTCAGTTGAG
AAATTTTCTTCCTTTTCACGTAGCACTAATGACTTCACTGCAGAGATGGCCCTCTCCCTC
ACAGGCGAAGAACCTCTGGATGATGCTAGAAGATCTTTCACTGAGTTAAACTTCTTTCCT
GCCTCAACAGCTATAGCCAATAGCTTCATGACAGATGCTGGAGGAATAATACTACTGTTG
CTCAAACATTCTGGCAAGGAACCTGTTTCTGAACCCTGAAAATCATTGATCTTGTTCATG
AGAAAATGTATCAAATCTTAAAATAATATATCATTTTGAGCAAAAAGACGAGAGTTTTAA
GAATCAACTTTATTAGTTCAAAAACCATAACCCTTCAAACCGCTAAGTACAACCAGAATC
TATTAATCCACCTAAAGCACACTGGAATAGTGCAGGCCCCAACGAACATAAAACATCACT
CTTACTAGACTTCTTTGAGACCAAGGAATTGGCCTGGTGGACGAAATGCTCCCTTACCAA
GTGTGATGCCTGGGTTCGAGTCTTACTGCTGCTCAATGCAGCTTCCCCTTTCCTTATTCC
TCTCCTATTGATTTTGTTGAAAAAGAAAAAATAAAAACAATAATTCTACGCTTAACCACA
TTTATATACCATATTGTACATTGGGAAACGTGAAATAGTAGGAATAAGGTAATGATCTTA
GAATCCGTTGATTCAGGAATGAATACTGGAAGTAAGATCTTTCTCTACACTCGTTAATTC
ACAAAGAATACTAATAAAGGCTCAATAATGGTTGAGGGGTGGTTTGGGATAATCTAAATA
AGTGTACTTTTTGACTTTTTATGAAATATGGGTTAGGTTTGAAGTGATGTG
>TeaL_35920
CTCCGCCCTCCGCTTCGCCCTCATCCTCGCCGGAAAGTCATCCAGATCGCCGCTGGCCGG
TTGCTGTCTCGCTGTGATCATCAACTCATTGTTATTCTTCGCTTTACGAGCCAAATACAG
ATCTCTGGATCTGAAGAAATCGATGTTGTGGTTGTTAGTGTTTGAGGCGTCGTCAAATTC
GTCAGCCGGAGATGCGCCGGAAAACTCCGGAATTGGCCGTAGGGCTCCGCCTCGGAGCAC
CTGGCACACGTGCCAGTTCCCCGTCCATAACAGTCCGACGGCTCCGTTCACGGGATTCAC
AGTCCGTCCACACGCTTCAAACAACAGAGACTGAAACAGAGCCGGTCGTTGGGAGTCGGG
GACGGAGGAGAGGAAGGACATGAGGCCGGCGCGGCCGAAGAACTTGGCGACGAAGACGGT
GGCGTTAGCCTGAGCTTGAGAGGTTTCAATACCTTGAATTGATTGCCTCAGTATGCAATT
GTCATTGCAACCCTTCCGAAGAACTCGACAACCGTTGCAACTCATCTCACGGCACATGAA
ACGTCAGATTCTGGTAATAATTCCGACTCCAAATCGAAGAAATTAATGAAAATAGAAGAA
GAAGAAGAAGAGAG
>TeaL_35921
TTTTGGAAAAGCTTAATGGGAACAGAATCAATAGTAGTATGAGAGATTTTGATGGGTTTA
TTAGAGGGTACGAGTTGGTTGACCCTCCTCTATTTAATGCTAGATTCACATGGTCTAATT
TAAAGTAAAGTCGGGTATGTTATCGATTGGATAGATTTTTATTTTCTTTGAGGTGGGAGG
GGGTTTTCCCCAATGTCAGGTAGGAGGCGTTACCAAGATTGGTATCTGATCATTGTCCAG
TGATGTTTGAGAGTTGTCCTTTGAGTATGGGGTCCGGCTCCATTTAGATTTGAGAATATG
TGGTTGGAACATCCTTCTTTTAAAGAGGCCTTTGAGGAGTGGTGGAATACTGCTACATAT
CAGGGGTGGGAGGGTTATAAATTCATG
>TeaL_35922
GTTTTAATATTTTGGTTTTGGATTATTAATCTAATGGATAATTAATCCAACAAATTTGTA
GGATTATTAGTAATGGGGTAGGGGTAGGATTATTAATTCAATGGATATTAATCCAATTGG
ATAGTGAATACCACACTAATATTTTACTATTAATTTTGTGAATCAAACATGACCTATGTG
TGTTGTGTCTCTCTCTATTTCTATATAGAATAGAATGGTATTCTTTGGTGTCACTCTGCG
TTTGTTGGACTGAATTCTTTTTATCTAAGCTCATTCAATTCAAGATTAAATAAACATGAC
AATCTTTGGATAGGTAAGATTTTATTATTATTATTTTTTAATGCACAGTATACTAATTTT
CAACACAACCAGTACGTTGATTAAATCAATATGGTAATGTCATAATTAATTTATAAATAT
ATTACAAATTATTTTATATTTTAATATTAATAAACTGTTATGTTTGTCTAATGGTAAAGT
TCAGCGCAATCACACAGCAGGAGCTGTGTTTGAACCTCATTGGGGAAGAATTTTTCAAAG
ATTAGGCGCCCGCGCATTTCACGTTGGCTGGTTTATAGAGCCAGCTACATTCAACCGTGG
GTTTTGCCGATTTAATGAAAATAAGCCGTTTATCTAATGGGTCAACTGGTCGGGCCGGTC
TTGTTTGGTCTAATAAACATTGCCTAGAAGTCTTTCCCATCCTTTTATATTTTTCATAGA
CTGCTTGATGCAGCACAATGAATGAAAGAAATCGGTAGAGAAGAAGAGGAAGAAATAAAT
AGGGGAGAAAGGGAGACGGTGAGAAAAAGAAGGGGGGAAGAACAGAGAGTTTGTAAAACC
TATTAGTAATGCAGTATTACATATATAGGCCTATCTATAAGTATCCTAGAAAACCAAGTG
TATTTGTTCTCTAGCCAACCCCATCATCAAGAGTTTGTCTGTTCTTTCAGTAGGCATTTA
GCTTGAATCTTCAATCTTGAATCTTCAACTACAGAACTGCTCAAGACTCAACAAAGCTTA
AAAATAAAATACTAACTCACTGTTGTCTTTAGAATGAAATTGTCAGCATAAAAATGACAA
GAGGTATCTAGACATTTTTCATCATATGGGACATTCTAAACCTTTACTTGATGGTGATAG
ATCCCTTGTTTAATATTGCGTACCTCAATTTGTATCTTACTAAGCCCAATCAAGACATGT
TCATATTTTACGGGACTTGGAAGTTGGAACACAAACACATGTTTTTTCAAAGCTCAGCAA
TGTTCACTACAGGACTTGGAACATAAACACATGTTTTCTCAAAGCTTAGCAATGTTCACA
AAAGACAACCATAATGTTCTCATGTATTTGGATTAAGTAAAACTTCATATAAATAGTTAT
GAGTGATCACTTTCAGTAAACTTGTTTTTTGTGGGAAGCTATGAAACATTGGTATGGGTA
CAAGTACTAGTATTGGTATAGTACGGGTACGCCGATACGTTAAAATCCAAAAAAAGATCC
AAACGAGTACGATTTGGTACGTTTGTAAAAAATACTTATTTTTAAATTGGACTAACGCAA
AAATTGATTAAATGGTTTAATTTTGTTAATATCCAACCTACAATTAACATTTAATGCCAA
AAATAAAGGCATAAAT
>TeaL_35923
CATGATACTGCTATATTAAGCCTTGATGGTAACTTAGGGAATTCTATTAAAAATTATAAA
TGTGTTCCTTTTTATCCTTGGTGGGGTGTGAGAAACCCACCCACTACCTATCTAAGTCAC
ATGTCCAATCACCTACTCTCCCATACCCAAACTTATGGCTTCATATTTAACACTTTAGCT
CAAATTTGAAGTATCCACTAAACATATAAGAAGACAACTCAACATAATATATATATATAA
ATATAATCGGGGTCTTTGGCTGGCTCGAGTTACTCTTGCTTAACTGAAAAACCAAACTAA
TGTGATTGGATTTGTTATTTTTAAGACCCAAAATAAAACCAAAATCTAAACCAACCCAAC
CCATGGAGGTCAGGTTGGTTCGGTTCTCATATATTTTTGGGTCTAACAGCGTTTTGCAGT
TGTTATCTTTGGAGAGAAAGATGGATGGCAGTCATTGTATTTCCATAAATG
>TeaL_35924
AAGTAAAAGCTGGGCAGCCTCTTAAGGTCAATCCTGAAGTAGGCAGCGTCATACACATTT
CCCAGGCAGCACTGGGTGAGGGAAAGAAGGGAAAAGGAAATGACATTGTCCCTCTTTGGG
TGAATATTAATGGCAAGAAATTAGTTCTAGGATCACTTTCTGCAGAGAAGTTCCCTCAAG
TTTCATTTGATTTGGTGTTTGAGAAAGAATTTGAGCTGTCACATGGGACTGGAAAGATGG
GAGCGCTACTTTTGTGGATATTCAGGCAGATAATCAGTTTACATATGTTCCTAGTTTCCT
GTGCTGTTGATTTCTCTTTTGCTGTTATCAATGTCTTTATATCAATCTTTAGTGAGATAT
GCCGGCCTGAGCTTCAAGATGAGTCTTAATTTGAATTTGTGATTTGTTTTCTTTAGAGTC
TCACACATTACTGTACACTTTCATGTTGGTCCTTGAATTTGAAGTATGAAGTGTCCTAGG
GCTTTGCTTGCTGCATTAACGATATACTGGAAATTCGTTTTACAAACCAATTCATGTTAA
ACTTCTTGTCTTCCCTTTCCATTATTTTCCACTGGCTTGCAAGTTAAATTTAAA
>TeaL_35925
TATACATCAATTTATTTTTACAAACCCTCTTTAGTGAAAACAAGAGAAAGGCCCCAGACA
TCAATATGAACTAAATAGAAGTACTTTTACGAAAAGGTAAGACTAAAATGACAAGTTTAC
ACCCCTGACACTTGGTAAGTTGATTAAGAGAAATTTTACCCAATAAACCTAACTAAGCTA
AAGATTGTAAGCAGTCAACAGACAAATATCCTAATTTAGGCGGCCACAAATAAGGACTTA
ACAGATAATCTGACTGAAAAGAGGAAAAACCAGTTGGAGAGGTAGTCATAGGCAGATGTA
AGCTCACCACCACATAGAGGTTTCCAACTCTATGGCTAATCTCAATCTATTGCTTGGACA
TCCGATTTTGTACAAAACAGATAGAAGAAAAAATGATAACATCAAGACCGGAGACATTAA
GCTGGCTGATCGATAATAAACTGACAGATAACTGAGGAACATAAAAGACAGATGGAATAG
TGACAGCAGACATATCAAACATAGGCCAAACCCAACAGATATAACAGATATACCAGACCT
ATTAGTAGCATCAACAGTAATATGAAAGGGAAAAGGAGTACAATTTAAAGTAAGGAGACA
TGAGGAGTCACATAATGAGAGGCGCCAGAGTCAAAATCTAGACAGACAAAGAGATACTTG
AAGAAGACCCAAGCAAACCTGAATGAAGGGAGGAAAGAGAGGAGCCAGACAGGGATAGCT
GTGAGGTAGACAATATATGTTGAAGTGGAGCAATCTGTGCACTCAAGGGAGTCAAGTCAG
AATCAAGAGCCGGAGCAGATTTAGTATAAGCAGTGGAAGGCTGAAAAGTATTTTGAGGAG
GAGCGCGGAATTGGATCTGAGACTGTAGAGAAGACGAGGCAGGCAGATGTCCGTTCTTGG
GACAGTGGTACTTCCAATGGTCCTTTTGATGGCAGAAGGCACACTCATTAGAATCTAGAG
ACATCACAATAACCAGAAAGCTGAGGGGTTCAAGTGTAATAAACCCAGAACCAGAACTAG
AACTAGATGGGTCAAACTGTAATAGGCCAAAAACACAAGAAACACAGTACTGGATAAGTC
AAGTATTAGTGGGCAACTCATAAATCGGAAGAAAACAGCCTCAGAGAAGACAAAAACCAC
TCAGAGTCGAAGCCCCGAAGGAGAGAGATACGAATCCTGAGTCTCAAGCAAAGAAGAGAC
CATGATTTTTCTGTCTCTTCGAACCAATACCAGTCGAAGCAACTAGGTAGGTCACGACTA
GCAGATGCGATGATCAGAGAAGGAGAGAGATCGCAAGTTGAGAACTAGAGAAGCCGAAGA
TGAAGACCAACGAACCAAAAAACTAGAGAGAGAAGACCAGTGAACCAAAAAACCAGAAAT
TAAACCTAGATGATTTGAAAGGGTTTCGTGACTCGCTAAGGCTAAGAGGAGTCGCGAGTT
GAACCCAAACAACTGATGAACAAATCAACCTAGACAGACCAGTCGATCGAGAGAGAGAAA
GAGAGTGACCTACGAATAAAAGAACTAGACAAGCAGTCACTCGCGATAAAGGGAGAAGAC
CACGACCTACGGTGTAGAGAGACAAGCAACTTCTAGGGTTTCAGTGATAGCTCTGATACC
ATGTAAGATTTTTGAATAATAATCTGTATATTCAATTGTGAATGTAATACAAGGATACAT
CTGATTATATAGCAATCCTAACCCTAAGACTAAAAAGGAAAGAGAATATTTACAATCTCT
CATAATCTCTCAACATATATACAAATATATACTACCATATATAGAGATACACTAATAGTC
TCACACCCCTATTGAAACTCACGATGTTTTAGCAGAAAATACTGAGAGTTTGCCAAGAAG
AAATGAAAATCAAGCAGTGGTGTGAGTCTTGGTAACGAAGTCAGAAAGTTGCAAAGCCGA
AAAGACAAAAAGAAGCAAGATAGAGTGATACTACAGATGTTGACAGACAAAGTGACAATC
AATCTCAATATGTTTCGTCCGCTCATGGAACACAGTGTTTTGGGCAATCTGAATAGCACT
GCGGTTGTCACAGTAGAGAGAAGTCAGAGAAGACTGGGGGACACCCAAATCAGATAAGAG
ATAGTGAAGCTAAACAATCTCAGCAATGGCATGGGCATAGCATGGTACTCAGATAGTAGA
CTTGCGATCAGTGACATC
>TeaL_35926
TCACCTATCACTTCTCTAACACATCACATCAAACCCAACCCAAACCCACCAATAAGTCAA
AAAGTGCACTTTTTTAGGACATTCCAAACCAACCCTATGTGTTTTGTGCCATGAGTTAGG
GGATGACTTTAGACTTGATTTGACAATGCTAGGATGTGCCTACGCACTAATTGAGGAGCT
TAACGATCTTAGACTAATGTGCTTGTTAATTTGATGCTATGTGAATTTTCGCTAATCGGG
ATTAGTGTCAATTAAGTATGATCAGTGAGCCTTAATTAAGATTAATTAAACTAAGTATGA
TTAAGCTTAACATTGGTTAATTAGAACTAAGCATGGTTAACTAAGCTAATAGAACAATTA
CACTGTCCCGGTCTTACTAACACTAAGATTTCTGATACCCCAATTGAGCTTAATGTGAAG
CTTAACACTACTGATGGTGTCCCTCTGGATGATCCTACTTTATATCGAGAGCTTATGGAT
TGCTTAGTCTATCTAACAGTCACTTGCCCTGACCTTGCTTATGTTGTTCATGTGGTTAGT
CAATTCGTTTCTGCTCCTTGCTCTACCCATTGAGTTATTTTGATTCAAATTCTTTACTAT
CTTCGAGGTACTATTCTACTTCTTCCTTAGACTTGGTGGCATATGCTAATTCTGATTGGG
TTAGTGATGTCACTGATCGCAAGTCTACTATCTGAGTACCATGCTATGCCCATGCCATTG
CTGAGATTGTTTAGCTTCACTATCTCTTATCTGATTTGAGTGTCCCCCAGTCTTCTCTGA
CTTCTCTC
>TeaL_35927
GCTTTAAGTCTAAAATAAGTCGTCCCGACCAAATCATTTTTGCCATAACAGTCTCTTTAC
TTCCTCAAAGCACGGCAAATTGCCACAGTAGTTGTCGACATCAAACATCTAATTCTTGAA
CTCTTTAACGGATAATTTCCTATAGGTACAAAAATGCATTAGAGCAAAGAATAAATAACA
ATATATGAAGAAATAATTCATACATGTAGAGATCGTAATATTCCACGGGTAATTTGCCGC
CTTTGATAGCTTTAATAATGAATGAGTCATCCAATTGTATTAACATCTACGTGAACCCAT
ATTGTCGAGCTAGGAGGCTACATTCAGCAGCTTTTAATTCAACTTCGTAGCAGTCGCGAA
CACCTTTGAGCATAAAACATGTATAGCTTCTCAGAAAACAATCCCACTAAACCATAAACA
GTCCCACCTGTCCTAATGCATCTGAGTTGATTTCATTCCAATCCATTGAAGGAGGAACCC
AAATAAGCCTACCAATTGGTTGTTCCAAGTGTACACTAATTGTCTGAACTCAAATAAATT
CTTCGAAATAGTCATACTTATGCGGACCTAATTTAAAAAATATGTCCATATACTCTTTCA
CGGAAATTTATATGGGTCTTTTCAATTTCGACTATAATCCGTATAAAGTACGAAGATGTG
GTAAATGATTTTCTTTAAATTGAGTTCTCAAACTAATCTCAAATGGAATCGATATACAAT
AATCTATATTTCTAACTTACTAACTTAGGGATTGTTTGGAATGATCTAAATAAGTGCACT
TTTTGACTTTTTATGAAATATGGGTTGGGTTTGAAGTGATGTGTTAGAGAGGTGATGTGA
CTTAAATGAGATGATGTGACTTAAATAGGATAGTGACTTTTTGACTTTTTGAATTTTTTG
GAAGATGCCAAACTTGCCTTAAATGCTAGTTTT
>TeaL_35928
TTGAGCCTTTAAAAACACTGGTCCCTCCTATCGTAATGAATGATGCATCTGAGTTGATTT
CATTCCAATCAATCGAAGGAGGAACCCCAATAAGCCTACCAATTGGTTGTTCCAAGTGTC
CACTAATTGTCTGAACTTTAATAAATTCCTCAAAATAGTCATACTTATGCGGACCTAATT
TCAAAAATATGTCCATATACTCCTTCACGGAAATTTATATGGGTCTTTTCAATTTCGACT
GTAATCCGTATAAAGTACGAAGATGTGGTATATGCTTTTCTTCAAATTGGGTTCTCAAAC
TAATCTAAAATGGGATCAATATACAATAATCCATATTTCTAACTTACTAATTGATTCAAC
TGACTCATGTCATTCAAGAGGGATGATCCAATAAGTGAGGAGTATTTATTGTCTTTGTTA
TGTATATATTTTCTTGAAAATTGTTAGTATTATTTTTTTAATTTTGTAGGTTTCAAAATG
AAACCATTTTATATAAGATCTATGATTAGTTTTTTGTTAGAAATAGAGATTATTGTATGT
CAACCCATTTGAGATTAGTTTGTCAACCCAATTCGAAGAAAAACATTTACCCCACCTCCG
TACTTTTACGGATTACAATCGAAATTGACACAGCCCATATACACTTCCATATATAAGTAT
ATGGATCTTAGTAGCAAGAATGGTCTCAGATGGTGACGACTCTGAGTAAGAAGCGCAATT
CTGCGCTTCTAAGGAAGAATCGCAGCAGAATCACGAATATGAGGCAAGGGAAACGGGAAT
CTGATGCGAGAAGGAAGCACTATTGAGAGGGCAAGAAGAGAACCTGGTCGCTGGCTTCGA
TCCTTTGTTCGGCAACTTCGATCTTGCCCGACGACTTCCCCTTCGAAACCCTAGCCTTCG
TCCCTCTCTTCGAAGCCCT
>TeaL_35929
AGCCGTATAACATGTATAGCTTTAATCGTACCCAAATGATCTCGAAAAACAACCCCATTG
AACCATAAACAGTCCCACCTGTCCTAATGAATGATGCATCTGAGTTGATTTCATTCCAAT
CCATCGGAGGAGGAACCCAAATAAGCCTACCAATTGGTTGTTCCAAGTGTAGATTATTAA
TCATACTAGACACACTAATTGTCTGAACTTTAATAAAATCCTCGAAATAGCCACACTGAT
ACGGACCCAATTTCAAAAATATGTCCATATACTCCTTCACGGAAATGTATATGGGTCTTT
TCAATTTCGATTATAATCCGTATAAGGTACGAAGATGTGGTAAATGTTTTTTTTCGAATT
GGGTTCTCAAACTAATCTCAAATGGGATCGATATACAATAATCCATATTTCTAACTAAAA
AACTAA
>TeaL_35930
AGACATCGTAATATTCTACGGGTAATTTGCCACCTTTGATAGCTTTAATAATGAATGAGT
CATCCAATTGTATTAACATCTACGTAAACCCATATTGTCGAGTTAGAAGGAGGCTACATT
CGGCAACTTTTAACTCAGCTTCGTAGTTGTCGCATACACTTTTGAGCCGTATAACATGTA
TAGCTTCTCGGAAAACAACCCCGCTAAACCATAAACTGTCCCACTTGTCCTAATGAGTGA
TGCATCTGAGTTGATTTCATTCAAATTCATCGAAGAAGGAACCCAAATAGGCCTACCAAT
TGGTTGTTCCAAGTGTACACTAATTGTCTTCTAATAAATTCCTCGAAATAATCATACTTA
TGCGGACCTAATTTCAAAAATATGTCCATATACTCCTTCACGGAAATTTATATGGATCTT
TTCAATTTCGACCATATAAAGTACGAAGATGTGGTAAATGCTTTTCTTCAAATTAGGTTC
TCAAACTAATCTCAAATGGGATAGATATACAGTAATCCATATTTCTTTCAACTGATTCAC
TTACTAACTGATTCATGTCATTCAAGAGGGATGATCCAATAAGTGAGGAGTATTGTCTTT
GTTATATATATATCTTCTTGAAAATTGTTAGTATTATTTTTTTAATTTTGTAGGTTTCAA
AATAAAACCTTTTTATGTAAGACCTGTGTTTTTGTTAGAAATGGGGATTATTGTATGTCA
ACCCATTTGAGATTAGCTTATAAACCCAATTCGACGAAAATCATTTACCCCACCTCCGTA
CTTTATACGGATTACAATCGAAATTGACACAGCCCATATACACTTCCATATATGGACATA
TTTTCAAGTTTGGGTCCACATGAGTACGGCCATTTCAAGGAGTTGATTAAAATTCAAAAA
ATTAAGCTCTTAGAACAACCAATTAGTAGGGTTATTTGGATTCCTCCTTCCATGAATTGG
ATTAAAATCAACTCAGATATATCATTCATTAAGACAGATGAGACTGTTTATGCTTCAGCG
GGTTGTTTTCTGAGATCATTTGGGTACGATTAAAGCTATACAAGCTATACGGCTCAGAGT
TGTACGCGACAGATACGAAGCTAAGCTAAAAGCTGCCGAATGTAGCCTCCTTCTAGCTCG
ACAATATGTGTTCACGTAGATATTAATACAATTGAATAACTCATTCATTGTTAAAACTGC
GGCGAATTACCAATAGAATATTACGATTTCTACAAGCATGAATTATTGCTTTATTTATCT
TTATTTATAAGTCGTTCAAATGATTTTTTTTTCTTTTACACTAATACATTTTTGTACCTA
TAGGAAATTACCTCCTAAAGAGTGCAACAATTACATGTCTCTAGGGAGGGATTCCAAGTT
ATGAATTTTTTGGCTGCGAGAGCCAGAGATTGGATGCTAGAACGAACCTTGAACACTACT
ACGACAATTCACCGTGCTTTTGAGAAAGTGAGATATCATTATGGCAAGAATGATTTGGCC
GAGACGACTTATTTTAGCCTTAAAGCACAGATAGCATATCTCAATAATTTCACATTTAAT
AAGTCTAATATTTGTTATCCTATTAATTTTTGCACGTCATCTTTCTAGGTGCTAATTTTG
GACAATTCAATAGTTTCGCGTTTAATGGTTTATCGGCTTTTCGCCTATCTTCTTGATGTT
TAATTCTAGTTTATACTTATCTTAACTTTCGGTTTTTTAATTTTTGAATATCTATGAACT
GGTGATTAGTGCAACTAATTTTGATCTAACTATGAGCATACTGCAGAATGAGTAGTATTA
TACCAAGAACATGAGAGTCAGAAAATCTACACGGATAGGCATTTAGACCAAAATAATCAA
ATGTAAATATGTATTCATCAAACAAATAAGTTACTCAGGTTCGTCTATGAAAACAGAAAT
TCATAACAAAATACATATAAATACGATATTATACCTAACATATAACCATATCCACAGACA
AAACA
>TeaL_35931
ACACAAACAAAATGGTTGAGTGATAGCAGCTGAATAGAATAGCATAGGTCTTACAGCTTC
AACAAATCAATAACATGTTCTTCATCTTCCCTCTTCTCTCTCTCTATCTCTTGCTCCTCC
ATCTTCTCTCTTTATCTTTCCTCTTCCCCCATTTTCAGTTTTTTTTTGTATTTTTTTGAA
AGAAGCAGTTCGGAACCGTTACGTAATGGTGCGTAACAGGCCGTTACGACTATTACGGCA
CCATTACGACCGCGCCGCTACGGCCGACACACCTGTGAATCTCAATCACTGCAAAAGCGG
CCGTAACAGGTGACAGTAACCACCGCAACCGTTACGTAACGGCGTTACGTAACAGTTGGG
GCTGCTTTTTAAAACCTTGGGTGTGAGATTTGGCTTGATTTTCAAACTTGCTTATCACAG
GATTTTCAGGAGCAGGAAATTAGAAAGCTTAATAATGAGCTATTTTATGGTTATAACAAT
TAAATAGGTGACCAACAGGTTGGGGAATGGTTTAGGGTTGTTTTAGCGTCATTAAGTAAG
CTTTTGGGGCTGGAAAATTGTGCTTTTGGGGTCTATGAATAGAGACTGTAGAAGAAGAAT
AGAGGAAGAGACTCTAGGAATTCCCCCAAGGGAGGGTGCACAAAGACTCAGATAAAACCA
CAAAATCTTGACACAATTCTCCAAAACTCAACTTCAATGAATAGAAGATTATATCCATAT
TTATAGGTTTCTTGTTTTCCCAATACTACTAACACTATGGACTCCAAAATTAAATAACTA
ATAAACTGACTTATTGGAATATTATAAACTCAATAAATACTTTACATAAGATTCAATAAC
AAAATTTGACAAACAAGATGACCTATGGGTGACCCTTACATCATTTTGTAAAATTACTGG
ATACCCTTGACACCTAAAAACTAATAAAAAATCATAAAATCTGTCCAATAATATTCTAAC
CAATAAAATACATAAGAGACTTAAATTGACCTAAAATATAATTGTGTAAACCCTAAACAT
TTGCACCTCTTTTGTTTCTCATGCTCTGCATCAATACCATAATATCACTGGCAAGGATGG
AAGAATCAATCAAATGCTTGTGACGCATATTCATGGATGGTAAATGTTATCACCAAAAGA
GTATGATAAGTGCGCCTTCACCACATTTAAATAAGAAATCTGGACTCTTGAGTAAGAGTA
GATACTGTGGAAAAGTCATAACAAGGAATGAAGGCATATGGATGCAAGTCATATTGACAG
TGGCGACTCCAGAAAATAATTTCAGCGGGTTCAATCATTATGTCAAACTTGCAACGACAT
CGTTATGTTATTCTACATTTGTATCGTACCAAACGACCAAAGCTACTTAGTTGAATGCCA
TAAGTTAGCAAGTACGAAATTGTTATACATTTTTTATAA
>TeaL_35932
CCTTCCACCTGGATGCACCAAATAATTTCCAAAGTAGAATATCTTCAGAACACCAATCAT
CGAACACCCTAACTCCACTTAAACCAAGAAAAAAAACAAAAACAAAACCAAAACAAAAAA
ACAACAGGCAAAAACAGAGCACTCTTGAATAAGAAAAAAATAGGGCTTCAACTGACTTAA
GCTAGGCCATCTCAAACAACCCTTTCACACCTGTTTCTCTTAGCCCTATTAAGGTGAGAT
GAGAATATGCGTCTTTGGAAAATTGATGTAAATATTTACTTTCAAAATCATGCAAGAATA
ACTACAGAACTTTCCTTGCTGCAGCAACACAGACAGTTTTTAGTAATTTGATTAACATTT
ACACACTGAGACAAACAAACACAAATTACCTGGAGGCAAGTTTCTTTAATACCATTGCGT
CCCTCCAAAATCCCAGCTTCTTTAATAGGTTCCTAGAAAATGACAGCACGTCAGTGTTTT
TTCATTACAAATATAGACGTAACCAGGGTAGTTACTGCAGATAGTTCTCACCAAATTCCT
CACTGGAGGGAGAC
>TeaL_35933
TTTCTTTTATTTTTACAGAATTTAATTCTGTGAATTTGGATTAATTTTCTGTGTAGTATA
AATTCTAATTATAATTTTGTTTTATAATTTAGAATTGATGGCTACTGAAACTAATGCCCA
AACAAGTACTATTGTGGTGGCTGCAATTGCACCAACTCCCTCTCCTGTTGTGACAGTACC
GGTAAATCACGGTGAGAAGCCAGAGAAGTTCTCAGAAACTGATTTTAAAAGATGGCAACA
GAAAATGTTGTTCTATCTTACAATTCTGAACTTGGCTCGTTTTCTTTGTGATGATGCTCC
TATTTTGAAAGAGGATGAAACCGACCGGCAAGTGGTTGCTGCGGTCGATGCTTGGAAACA
TGCTGATTTCCTTTGCCGAAATTACATCTTGAACGGACTTGACAACACATTATACAACCT
CTACAGTCCTATCAAGACAGCAAAGGAACTATAGGAGTCTTTGGAGAAAAAGTACAAAAC
AAAAGATGACGGCTCAAAGAAATTTGTGATTGG
>TeaL_35934
TTGTTCCAACAATCTTAAGACAGATTCAAATTATTCTGTTTACAGAATTTTTCGTTTGTT
TCCTTTTCTCTTTCTTCTTCTTACAGAAATTATTTTCTGTGATTTTACAAAATAATATTC
TGGTTGGAAAAACAAATAGTGGTTATATGCTATTTGACAGATAGTAGTAATATACTGTCT
ATTTTCTTTGACAACTAGTAGTAATATACTGGTGTCATTAACAATTCAGAATATTTATTT
GTGGAAATTTGTCAAAAATTAATTTTGGTTTTCTTAAATAATTCTTGAGTGTTCATTAAT
TAAAAATAAATTTGAATTCATGGCTACTAAAACAAATGCTCAAACGAGTATTGGAATGGT
GGCTGCAATTGTGCCAACCCCCTCTCCTGTTGTAACAGTACCGGTAAATCACGGTGAGAA
GCCAAAAAAGTTCTCCGGAACTGATTTTAAAAGATGACAGTAGACAATGTTGTTTTATCT
TACAACTCTGAACCTAGCTCGTTTTCTCCGTGAGGATGCTCCTATTTTGAAAGAGGATGA
AACTGACCGGCAAGTGGTTGCTGCGGTCGATGCCTGGAAACATGCTGATTTCCTTTGCCG
GAACTACATCTTGAACGGACTTGACAACACATTATACAACGTCTACAGTCCTATCAAGAC
AGCAAAGGAACTTT
>TeaL_35935
CTCAAACCAAACACACTGAATATGTTTGGGATGACTTTTTGATTTTTTACGAAAAGATGT
GCAAAAAATAGAGAGAAAAGAGAATCTAACTTTTTGGTATGAGTTGTTAACTTTTTGACT
AATTTAATAACTTTTTGACTAAAAGGGAAGGTTGCCAAACAAGGCTTCAGACAGCATTGA
AGTTTGTTTAGATTTATATTTTGTAGAAAAACTCGTGTAGAGAAACAAAGACTCTTTTTG
GTTATGTTTGCCAAACACATTTCCACCCACTTTCATGAGTGTGGTGCTCGTTTTGAGTTT
TCAAATTATAATTCCACACCGAATTTTGAAAACTCCTTTCTAGACAGAAAATTTTGGTTA
AGCCGATCATCCCCCGAACGTTCGGCCGATTAACCAGAACAATATTCAATTTTTTTTTTT
TTTTGTATTTTGTACTCTTGCTATTTTTATATTTGTAAATAAAAAATACTCTCAAAATTT
TTAAAATTTTTGAGTTTTGAATAAAATTTTAAATTGTGTTCAATTATGAATTGTAAATTT
TTAAATCAAACTTTTTCAGTTTTAAAAACTCAAAACCC
>TeaL_35936
GTGGTGTGAGTAGGGGAGGTGGTAGTGGTGTAGTGGGTTAGGTTTAGTGGAGTAGGTTTA
AGTGGGTGAAGTAGGTGGAGAGTAGGTGGATTTAAGTGGGTGAAGTAGGTGGAGAGTAGG
TGGATTTTAACAGTCAGTAAGTCTGTGTTTTTATTGTATAGAATCTTTATTGTTTTGCAG
TTGAGTGAATTATTGAGTAGTAAGTGGATAAGCTTAATCAGGCCTGTAACAAATGGGATT
CTGATAAGATCCGGAATCATCTAATGTGATCTGTTAAGCAGGACAGGTGATTCGTTCCAA
TCTGATATTATGAC
>TeaL_35937
TGCCACTGCCCAAATGTGTTCGGCCCACAATTTGTCCGGCCATTGCCACGGCCCAATCCA
AATCATAAATCTCCCTCTCAAATACTCTTCGGTTGGATATCCTAATTGGACGGTATAGTA
TAATCTATTGTAGGTTCAATTTGAATTTATCTTAATGATTTAACCGTTTATTTTGTAAAA
CTATTTGAAAAAATCATGCACACCAAGACATTACGAAGATATGATTTTAATTAAAAAGTT
AAAAAAAATTAAAAATAAAAAATTGATATTTTGTATATATTTAAAAAAAGGAAAATGATT
TGGAGCCCTAAAAATACCCCCCCTAATCCCCCTAATTTCCAATTTGGGCAACTTTTTCCT
TCTTTATTTTTTTTTTACTTGATATGGAAATTAGGGGAATTAGGAGAGTATTTTTAGGGA
GATGTAGCAAGGCCCTTAAAAAAATTAGTTTCTACTAGTGTAAAAAGATTAATATCCTCA
CATAAACTTTTTTTTTCCATACAATTAAAACATTTTACCCCTTTCAACTATGAAATCATA
TATTTAACGTCTTCAATTATAAAAATGGTATACATACATATCTTTTAAAGGTGGTTTAAA
AATGTAAAAGTAATACGTTTACATAATTAAAGATATGACATTCAAACTACATTAGTTTAT
AATTAAAATAAAACAAAATAATACTTAATGATAATTGAGAGGATCTTGCTATAATTAACC
CCAAAACAAATAATTCATCAACAATCATGAAAATTTTGTCCCAAACGCGGCCTCAAAATG
GCCCACTGGTGCACTTTTAGCAAGCAAAGGATGTATACAATGCGATGAAGCATAGTTGAT
TGCCATACATACCTCGTGAGATAATGAATAGTT
>TeaL_35938
CTCGATGATATTCCAACAAATTTCTTTACACGAATTTGGCACTTCATGCCAATTCTTGTA
CTTGATTGGGCATAAGTGTGGCTTCCTAGCAACAGTGCCTATGAAGCGACTGAATATACC
AACCTCTTTAGAAACAACCTGCAAATCCTATTGAAGGTGAGCATAATGTGTTCTTCTAGA
GCCAGATTCCACACATCGACCATACGTGTAATTTCCCGTGTGTTTTGCTTGGTCAATTCA
CCTCAGTTTCTTTTTCCGACTCCACTCATGCCATCAAAACTTCCAACTTCCAAGTAAACC
CGGAGATTGAGGGGGCATGTCTCTCGTCCCTATTGAGTCCCAATCCTTTGAAATGATAAG
CAATGTGATGAAGAATGGCTTAGCCAGGTGACCAAATTGCTCTAGTCTCTGTGAATATAC
ACGGACCCCAAGTTACATCAACCTATCAGTCGACCACTTGCGAATCAGAATTAAAACAAA
CACACCAACATGCAAAATCAATCTCTAAATTATGTTTTTGTTGGATATTTATGTCTACTT
GTTTCCATGAAAAGCATTTTTATATGAAATTACCTTTCTAACTTGGAAAGAGTAAAAACA
CATTGGTAAATATCTAGAAGAATTAACACGAACACACCAACATACAAAAAAATGTTTCAT
CAATCTCTAAATTATATTTTTCCTAGATATTCGTGTCAGGTTTACTTGTTTTCCCAGAAA
AATATTTAATTAACTTTCTGACTTGGGTAAATTTCTAGAAGAATAAACACAAATAAACCA
AGAAAATAACTTGGATTTGGCATTTATTTTTTATTTTTTCCACTACAACGCAAAAATTTT
ACAAAATCAAAAAAACGAATACAAACAAAATATCAGATCCAACCTCATAATCATTTCACT
TTTTCTCTCACAAACATCACATCCAACCACAAAAAAACCCAACTATTTTCCCAAACACAA
AAAAAAATTTCTCCAATAATATCCTACAACTAAAAAAACTTACTTCCCAAACACCCACAA
TATTTGTTGATA
>TeaL_35939
GTCACCAAGACTTGAATCATTTTCGGTGACCAAACCACTCTCTGTTCTCTTTGTCAACAG
AGACTAGAGCAATTTGGTCACCTGGTTAAGCCACTCTTCATCTAATCGGTTATCATTTCA
AAGGTTTGGGAGACTCAACAGGGACGAGAGACATGCCCCCTCAGTCTTCAGGTAATGTTT
CTACTTCATTGTCATTGCTAGACATGTTAATACTTCTTAGGGGTTTACATTCTTTTCTTC
AGTTCATCTTTGTCTAGATTCAAGTTCACTATTTGCATTATTTTTTTTTGCCGTTTCGAA
TTGTAAATGGTTTCCAACACTTGAAAACAATTGTAAATGCTTTTATAATTGTTTGGAATA
ATATAGGTTTACTTGGAAGTTGGAAGTTTTGATGGCATGAGTG
>TeaL_35940
ATTTTTTTATAATAATACACTTTTGGTCCTTAAAGTATGCTCTATATGTCATTTTGGCCC
CAACCTTTCAATTCTGTCAATTTGATGCCCAAAATACAAGATGCATCTTTTTTTAGTCGC
TGAAGCTAACGCTATCGAAATTAATCCCGGAATTAGCAGTATTTTAGGCATTTTCTTATT
AACGATTGAGGCCATTTTGTATATTTTAATCTCTGATTCTGTTATTAATTTTAGATGGCA
TTAGGTTTGGTGACCAAATAAAGACAAATTTTGTATTTTAGGAACCAAATTGACATAGAG
CGCATACTTCAGGGACTGAAATTCAACCCTTGTTTACTGACTTTTTCATAGATATGGGCA
TGTTAGAAATTTTTTTGATGAACATGTGTTTTTGACAACAAAATGCTTGTTTATATATTT
GGGCTGCAGTTTGGATTCAGGGTGGACATGCGGGCAGTGCTTGCATTAGGTAATAACAAA
AATTGCGGTGGCCCAAGCTAGGCCTAGAACTAGAACATGAATTCCCACACCAGCATAATT
TATTTATTTATTTTTTCAGAAACCCAAATTTTCCTGTAAAACCTGAAATCTATTTATTAA
CTGTTTTTTATCACATTTTAAATGTGAAAGAAATGGTAGCTGTTGTGGCTTAGATGCCTC
TTCATGAATTCAAGGTTATCTTGTAGTCCCATTACAAGACTAGTAATATGTACTTTTTAT
TTATAAACGATAAAAATAAAGTTACATAACCTAAATCATAGTACAAG
>TeaL_35941
CCTTCTCCCTTGTTCATGAACAACGCTTCTTTCACCTCCTTCATCTCTGTCTCTCTCTCT
CTCTCTCTCACTCACACTTCCACTATCTCCCTATTGGTCCATCCACCTGCACACCACTTC
CTGGTGGTCCACCTTGAACCACCCTCTGGTGGTTCGACCAACCTAGTGCCACCCCACCTA
GCCTGCCTTGCAACACCCTAGGTTGTGTTGTCTAGTCATTGTGTAACCCTGCTTGAGTCT
GATGCGACTGCATGACTCTTCAAACAGTGTTGTTTGTGCGCTTCGTGTTTTGGGACAGCA
ATGTTCGTGTTCTCCTTGTTGATGTGGTAACCGAAGTTTAACATTTTTTGTTATACTGTG
GGGTACTAGAGTACTTGGTACCATTGTTTGTTGTTGCGCCGAGTCACCGGCCATCTTGAT
TGTATCCTGCATTAGTATATTGTGTGATTTAATATGACAGATGTAACTGTAAAGGCTGGG
TTAGCGGGTACAGGAACTAATTCCATACCACAGTTAGATTTTACAATCTCTCAGCCTGTC
TCTGCCTATAGGATTACTAGTGGTTTGTTGAATAGGCGAAACTTTGCAGCGCGGATTCAA
TCACTCTGTCTTTACTTAGGGGGCAAGGCTAAGTCTCACTGGTTTCTGGAATCTGAGGTT
TTGCCCCTGATGGTGATCCCAAATGGGTTTAGTGGGATATTGATAACTGTACTATGTTGA
GTTAGATTTTCAACTCAATGGAAGAGCGCATTTATAATATGTTCATGTATTTTGATATGG
TACCTCATCTATGGAGTGCTTTGTCACAAATGCATGCCCATGTACAAAATGATGTTCGTA
TCTTTGAGCATTATTAGGATAGTTTCTCATGCATCTCAAGGTGAAGTAGGTGGAGAGTAG
GCGGATTTTAACAGTTACTTATAGGCTCGTTGGGAGGAGTTAGCTCAGTATGAGCCTCTG
AGTGATTTTCTTACCAAGGTTGCATCTACTGTGGTCAAGCATCTTAGTCGGCTGCATACT
TGTTAGCTCTTGATGGGTTTGAAACCTGAATTCAAATCCCTTCAAATTTAGATTTTAAAC
ACCTCTCCTATGCCCTCCTTGTACGAGGCTTTTGCTACTATTGATAGTGAGGAATGTCAC
CATCGCCTAATTCAGTTTGCTTCTTCTCCGATTCTTGAGACTTTGGTTTTACCTAACCAA
ATGGCCCTTCTTGTTAACTCTAGATCTCGTGCTCCTACTAGGAAAATTGTTTGTCATCAT
TACGAGAAAGTTGAGCATGTTAAAACTCGTTGTTTCAAACATTATGAATATAGTATGCTC
AAAAGTGCTCTTATGGTTCCACTCGTACTGTTGAGACCTAGTACTTCTGATTTGCACCGT
CTCCAGTCTTAGTTTGGGAAACTTCAGGAGCAACTTGGCTCCCTTACTACCCAGGCCTCG
AATACACCTTCGACATTGACCACCACCCTTGCTATAGATACTTCTACTGCTTTTCATGTT
CGGTCTACGAAACCTACTTGGGTTCTAAATTATGGAACCAATGATCATATAATTGGTGAA
TTCTCCCTTCTTGCTTCCCATGTCCTTACCAATAGACAAAGCGTCTGTTTGGAAGATAGT
TCTATTACTTGTGTCAACCATATTGGTGACTCCCTCTCTACTGATATTACCTTATCGTAT
GTCTTTTATGTTCCCCATTTTTCCTATAACCTTCAGTTTGTGAGCCATCTTGCTAATGGA
TGTGCTATTATTTGTTTACCCACTCATTGTTTGTTATAGGACCCAAGTTCGAAGAGGATT
TTTAGCAGGGGATATGAGTGCAATGGTTTATAGTACTTTGGCGAGCTTGTACTACCACTA
CCTACTACATCGAGTCTGCAAGCTTCTATTTTATTCGAGTCAAAGTCTTATTTTTTTCCT
CTTCAAACTCTGCATTTGTGACATGCCCGTTTAGAGCGTGAATTTTCAATATTTGTCTCT
TGTTTCCTCATTGAATAAAGCTTGTCGAAGTTATAAGTTCCAGTGTGTAGTGTGTGAATT
ATCTAAACATATTCATACTAGTTATATTCCTT
>TeaL_35942
TAGATTAGGTTGTAGCAAAAAGATTCAGCAAAAACAGGCCCCAAAACTAGATTCAAAAAA
ATGCACCAAAAATCACAAAAAACATTTGAAAATAGAAAATTCACATAAGGGATAATAAAA
AAATTCTACAAAAATCAGCATAATTTTCAAAATATCATTTCGAGCCTAGAGGTGAAGGTT
CCGTCCGTACAGTGATGATGCCATGCTGACGTCACCGTACGGCTGATGACGTCAGCACAT
CTCGGTCACCTCAATTCAATCTCCAGAATCTGTAGAACACTTTCTAATGAAGAATGGCTC
ACTCTAATACCAAGTTAGAAGGTAAATGAAGAGAGTTAGGGTTAAGGTTTAGAAGGAGGA
AGAAGAAGACGAGAGAAGAGAAGGAATTTTTATATATCTCAGTAAAATTGTTTTTCTCAA
CTCTACATCGGCAAAATATATATACAAACCCTAACATTGTAATATGACCCTAACATTGTA
ATATGACCATCATACTCTCAACTTACGTACATATTAACAGAAGAACGAGAACGAAAATAA
CTATTCTAACAAATACCCTAACTGCCTCTTATGATAATAATAT
>TeaL_35943
AAACCCAAATTTTCTAATTCTCTTGGATGCAAACATGAGAGCCAAGGTTGCCAATTTTGG
GCTAGCAAAGTCTGGCTGCAACGCCATAAGCAATCTAGTGAAGCTAGAAGGGTTCTGCGT
AGACCCTGATGATGGAAATTGCTATCTCGTTTACGAGTACGTTGAAAATGGATCTCTACA
CTCATGGCTACACGACAACAAGAAGGGAAAGTTGACTTGGAGAACAAGGTTAAGAATCGC
CATTGATGTAGCCAATGGCCTCCAATACATCCCTGAACACACAAGGGAGGGCGGTTCTCT
CCGGCGCAACCCCCCGAGTCTGTAACACCGTCGCCCGACGTCTCGCCGGCCTACTCCTCT
CCGTCCTCCTCCGCTGACTCGACATCCCCTCTCCTCTCCTCTCCGCTGCCGCCGCTCATT
ATGGCTTGCTGAAGCTGCTCCTGCAGCGCCGCAGCCGTGGCCTCCCGAGCCTGCCCTGCC
TGCGCCTCCGTGCTCAGCTGCGCCGCCCTCGCAGATAGCTCGGCGTTGCGCC
>TeaL_35944
ACCTAAAATCTTCAATTTGTTGAGTCTCTTGATCAAGCTTTGAGTTTCTTCCTTTGTCTT
CAATTTCTTGAGTCACCTTCAAACCCACCTTCCATATCTCTGCCTCTCTGCTCTTCTCTC
TCATCTCTCTCACTTTCTCCCTCAACAGATTCCCACCATCCATCACACGCCTCACTGCTC
TCTCTATCTCCTCCGCCGCCACCAATTCTACTTTGCCGCCGATCCCACCAAATTCACACT
TGTAATCCAATCTCAGCTCCACTGCCAGATCCAACTCCACCACCATCTCAAACGCATTGA
TTTGTTGCTCTGCGTACATCGGCCATGTCACCATCGGCACACCAAACCACAAGCTCTCCA
AGATCGAGTTCCACCCGCAGTGCGACACAAACCCTCCAACCGCAGCGTGCCCCAGCACTG
CCGTCTGCAGTGCCCACCAGTACACCATTCCTCTGTTTTCCGTCCGTTTCAGAAACCCTT
CCGGCAACAAGACCTCGTGATCGCCGCCGCATCGGTCGGTATCGCTAACCCGCCTTCTGG
TGGCGGCCGCCATAGGGACCAGAAGCATAGGATTCGAGCTCTTCGAATGCATTTACGATT
ATGCCCTTGGTGTTTCTGAACCTCCTGGCGTGGTTCAGGGAGGTGGAGTACCCTCCTTGT
TTGTTGAATAGAGCCGAGGGTATGACTGAGGTAGGGACCGGGTTACCGTAACTCGGGAAG
TGAGTTACCGAGTTCGGAGCTGAGAACTCGGTTCCGATTAGGGCATGACGGATTGGGAGG
TGGAGCATGAGTCCAAGAAAGGCGGCGCTGGATGGAAAGAAGAGGGAGGTAGTGATAGAG
ATTTGTTAAAAGGTTATCAGAGAAAAATTTCTCCGGAGACTT
>TeaL_35945
TTAGTAACCCTGACATAGCAGAAATGTCAAAAGGTCATGCAGTAAAGTTTTCCTTGCCGA
ACAGTAGCTTTTCCTTGTCTTCAGATTGGATTGACAAAAATATTCTGATATTTGAAGCGT
TTCTGTATGCGTAATTAACCTATAATCTCACAGTCGCCGGAGAGAGAGAGTCGTTTGCGA
AGGTCGATCGTCACGTGCGAGCTGCCAGATTCATGCACAAGTGCACACACAGAAACAACA
ATAGTCATCAGGTACTGGAAGAAGAAATCAAATTCCACAAACAAAATACAATATCCCAAC
CATGTGTGCTCAATAGTTTTGCAATTCATAACTAGCATAAAACCAAAAACCATAACCCAC
CCACAGCTACTAAATAGTACTGCAATGTGTAACTATGTTACTCACATATAAGATCAGTAC
TGTAAGCACCTATAATCTCTTAAAATATGATGCTAGGATAGGATGCAAGATCAATCCTTT
CATGTTTTCGTATTAATTTTCAAGTTTAAAAACATGGCATCCAACAATCGGGCCAACCAG
AATTAAACAGTATGTCATAATTATGTCATAAATATATTTAAAATTATATTTTTTTTTTTT
ATTCAAAAAAAGTTTAGGAGGGGTGGCTACCCCACTCCAGGGCATTACGCAATATCGCCC
ACAAACAAAAGACTGCCGGCAGTGGGACTCAAACCTTTGCCATTTGGGCAAAGGGAACAA
GCCTTACCAACTGAGCCAACCCTTGTTTATATTTAAAATTATATTTAAATATAAAATAAA
GGTATTAAGAAATATTTATTTAAACTACTTTTACATTTTGGGATACACATATTTGCGTAA
ATATGTTAACCAAATACATAAATTTATACAACGTTAATTAATCTTGTGTTTAATGGAAAA
TGAAGTTAATGTAACAAATAATTTATATTACTAAATGTGTTCAAAGGAATGTGGTGCTAT
GGTGGTTCACTTCAACGCCTTCCGCACATGAGGTGCCGAGTTCAACTCTTTACAGGTTAG
ATTTTAGAAAGTGAGTAGTGTGGGATGTATATCTTTGTTGGCTTGTAAAACAAAATTTAC
AAAGCTTAGTCTTGATCATTTGTATTATTGTTTGACATTCCATAACAAGAGGTTGCATTA
ACAGGTTTCATAAATCCTATAATGGCCAACATCAGAGCAGCATATTGTGTAAGGCTTAAG
AAACTCAGCTCCAAATTTCGAATGCCCACATCAATTGACCGCGGACAGAATGAATACTTT
ATGGTTTTATAAAGGTGTCACAGCTGAAAACAGATGTTGCATTTGCCCAAGCGATACTAA
TGAACCGAAACCGGGTTTCACGGTTCACCAGTTAAAACATGTGTTTTGCCGATTTTTGCA
AACACAAGTTTTATTGTCCAAACGGCTTTGGTGGTTTGTTTGGCAAAAAACATGACTAGC
GAATGGGTTCATTGCTTGAACTGGCCTCTCTAATCTGGTTTCAAAATATTGCCGAAAGGT
CTATGCCTTCAATTAAATATTAATTCTATAGTGACACAACATATTTAAGGTTTCAAATCT
TTAATGTCGGCCATTAGCCGAAGCCAGACAAGCCGAGTGACCGGCGCCCGGAATGGCACG
GTCGGCCGAGGTTACCGTTTGACCGACGTGAAAGCTGACCACGGGGTGCTTCGGGCTAGG
CTTTGCCGAGATGCCGCCTAGCCCGGTCCCCCCTTGGACTTTGCCAGGGAAGTGCTTGGG
TATGAAGCACGGCACGGCGCAGCAACGCATAGGGCAGCTCGGCTGCCGAGCTCCAGCTGT
GATGACAGGCAGTTGAGATTAGGTGATGATTGGCATGGTTTATGCTGACAGATGGGATAG
CAGAGCCACGTGTCAGGAGATGACTGGGAGTGGATATGGGGCGCAGAAGGTATATAAGCA
TGTCTGCGCCCCCCATACGCGACACACGAACATCTCTGTAAGGAATTCTTACACTCAAAC
ACTCTCTCC
>TeaL_35946
ACGGATACGGCGGGGATACGTTCATAAAAAATATATTTTTTTTCACAATTTTTAGTAATG
TAGCATACACAAAAATAAAACTTCAACAATTTTTAGTAATGTAACATACATAAAATAAAA
CTTCAACAATTTTTAGTAATGTAGCATACATAAAAATAAAACTTAAAACAAAAGACAACT
TGATAAAAAAAGAGAGATTCCTATGAACTAAGAGTCTTCAACGTCAATAGGTTCAACTTG
TTCCCCTTCATCAGTGAATATCACAGCTTCCATATCTGGTTCATCAAGAGAAAGGCTTGC
AATTTCAAGTAAGCCTGCACCCTCCAATGAATCAAAAGCATCTCCACCAACATCCCATAA
CTTGGATTCTCCTTCAATGTACTGTCGACTTCTCCTTGATAGGAGACGAAGATTGTT
>TeaL_35947
CAAAAGATAGGAATTTTCTCTTCCAAGAAGCAAGTCTTTGTTTACATTTATCTAACACTG
GTTGCTAGGTTTTTTTCCTCCTTAGACTTGCACCCAAAGGGAGTCCCAAATACTTCAAAG
GTAAGCTTTGAGATAGACAGTTCAGCTTACTTGCAAACTTCTTGGATAGTTCTTCAAAAA
TTCCAATCCCATACACCACACTCTTGTGATAATTGATTTTCAGCCCGGACAACACCTCAA
AACATCACAAAATCCTCTTTATGTTGGTTAACTCCACCTAATTATCTTTGCAAAAAAGAA
TCGTGTCATCTGCAAATTGCAAATTAGTGATCTTGAGATCACTGGAACCCACATCAGCCC
CTATGATCAACTCCATTTGTTGCGCTCTACCGAATAAAATATTTAGACCCTCAGCCACAA
TGTTAAAGAGAAAGGGAGAGAGTGGGTCACCTTGTCTAAGACCCCTTTGTTGGCTAAATT
CTGAAGCTGGGGAACCATTAACCAGTATTGAAACTTTGGCTGATGATATACATTCCCTCA
CCCAACACACCCATTTGTTTCCAAAACCAAAATTTGAAAGCATCTCAAACAAGAAATTCC
AATTAATTGAATCACAGGCTTTTTTAAAGTCTAGTTTCAAAACAATTCCACTCTTTCTAT
TCTTCTTCCAACCATCCACAATCTCATTAGCTATCAACACCCCATCTAAGATGTTTCTAC
CCCCTATGAATGCTGATTGTGTGGCACTAACAATCCTAGGCAACACTTTTTTGATTCTAT
TTGCTAACACTTTTGCCAAGATTTTATACAATGAGCCAAGAAGACTTATGGGCCTGTATT
CATTCAAGCAGAAGGGATTATCATTCTTAGGAATCAATGCAACAAAAGAACTATTAATAC
CTTTCACCGGCTTGTATTTTCATGAAATTCCTTCATGAAATTAAGCACATCTGACTTGAT
AACCTGCCAGCACTTTTGAAACATCATAAGATTAAACCCGTCAGGCCTTGGGGCCTTGTT
TCCTGCACAGTTTTTGACCGCAGCTTCAACCTCTACCTTTGAAAAATAAGCTTCCAAAAG
TTCTACAGCCTCTATGCCCCCAATTACTTTAAATGACCCAGATAGCCTAGGTCTAACAGC
CTATGATTCAGAAAATTGGTTCATAAAATGCTGCATAACTACATCTCTTATCTCCACAGG
ATCCTCCTTAACAATCCCATTTACTGTTACTGAACTCAAAGAATTTCTGATATTTCTAGA
GCTTGCCATAATGTGAAAGACTCTTGTGTTCCTGTCTCCTTCTGTTGTCCACTTGATCCT
GGATTTTTGGACCCATACCCATTCTACCATTCTATTTAGTTTCCAAGCTTCACCTTTTGC
CTCTCTTTTTTTAATCTGCTCTGCCTCAGTTAAAGCTCTATCTTCAGCAAGTAAATCAAG
TGTATGCATTTCCTCTCCAGCTAGTTTAAGTTTATGCTCTGCATCACTAAATACTTCTAT
TGTTCCAAATTTTCAGTGCTAATTTTAATATTTTTAGTTTTTGTAAACACTTAAAGCCAG
CCCAGCCCTCCACATTTGCTTCTGCCCACGTTTTCTCCATATAGGATCTGAATTTTGGAT
GAAGTAACCATACATTTAGAAATCTAAATGGCTTTGGACCCCAATCCCTCTCGTCCTCCA
TCAGAATAATGGGACAATGGTTTGAAACCATTCTTGGAAGCCCCCAAAGCTTAGAATTAA
ACATATGTAACCATTCTGGGTCAAGCAAAAATCTGTCTATCTGACTCCATCTTTCTCCCT
CCTGAGAGTTACACCAGGTAAACTTCCTTTCCATCATTGGCAAATCAGACGCTTCAAGCT
GATCAATCAGCTCATTAAATTCCCTTATACCTTTGTCTCTCCTAGAACACCCCTTTCTTT
CTGAGATGTTCCTGATTTCATTAAAATCCCCCCCTCCAAGCACCAAGGTTTGCTAAACAA
TGACTTAAATCTAACCAAGCTATCCCACACCTGCTTTCTTCTCTCAATGTCATTTGGACC
ATAGATATTTAATATAGTACAATCAAAGCTGTTATAAAGAGAACCTGATAGTATTATAAA
ATTCCTGTTGCTGCAGCAATAACCATCTATGAAACACTTCTGGATTCCATATACATAATA
AGCCACCAGCAGCCCCTTCTGAATCAACCGCCATATACCCCATTTGATCTCTACCCCAGA
GTGTTCTCACAAACTTCTCATTAACTACTGATCTCTTTGTTTCTTGTAGTAGTACCATAT
CAACCTTTCTGTCACAAAATAGCTTTCTAATCTTCCTTCTTTTCTCAGGCCTTCCTAGCC
TTCTTACATTCCAGGATAAAAACTTCATTAAGAACAAAATTGGAACACATAATCACCTGG
GTTTGCTAATCAGCTAGCATCCCCACCCCCTTTTCTCATCTTTTCTCTGTCCTTTGCTTC
CAATTCCATTAATTTGCTAATTACCTCTTCCTCCTTCCCTGCACAATCCACACCAAGGAC
ACGACCAATTTGTAATGTTGCTTCAGCCTCATTGAGTAGC
>TeaL_35948
TCCTTGTTGATCGACAAGCAGATCAAAGAGGTGCTAGCATTCTATGCTTTGATGAGATAC
AGGTGAGATGTTTGATGTCTTAAATGTGTTTGATTGATAGTGTGAAATAACAAAGTGTAT
ATTTCTATATTAGTACATTATCAGTCAAATCTATTCTGGAATATCCCTTTTTTAGTTTTA
GCATACACAAACAATCACATAAACAATCACATACAGCCAGTTCTTGGTATTAAAGTAAGA
AGCACTGACACTTCTACTAAGGTTCCGTGATTGTGTCATGTGTCTGACACCTACACCTCG
AGGAAGCTCGCGGGCACCTGTCTGACATCTCCATTAATGTGTTCCAATTCAAAGATACAT
TAGATTTATTTAGACACTCTTCATAGACATCTCAAACACTTCCCAATAAAACTCAAAGCA
TCCAACATTTCTTTATCTTTAAGAAAATTTGACATTTAACTTTATACACAGCAATGAAAA
GTCAAGCATTGCAATGGCAAAATGTATGATAGAAACACAATTACGAATTTAAAAATATGT
TAAAAGAGCATTAACATACAACTTAACTTAATAAGCCTTTGTCTCAATTACTTGGGATGG
CCCATAGATCCATTTCCTCCAATTGGGTCTATTAGCTGTCATATCCTCTAACTAAGTTTA
AAATAGTCATGTTCTTTTTTATAACCTCAACCCAAGTTCTCGAAGGCCTTTCTCTATTTT
GTTTCCACCCTCCACATGGATCAAATCACTTCTCCTTGTAAGTGCTTTATTTGGTCTACA
ATGTACTTGACCAAACCATCTCAAACGGGTTTTCCTCATCTTATCTTCAATTTGGTGCAA
CTTCTAACTTCTAACTTCTTAATCTGTTAATTTCTTACTTTATCTGTTCTTGCGACATCG
CTCATCCTTCTCAGTATTCTCATTTCAACTACACTCATTTTTTTGAATATGTTTTTACTT
AACTACACAACATTCAATACCATAAACTATAGAAGGTCTTATGGAAGTCCTACAAATTTT
TTTGTTCAATGTTATAGGATTCTACAATCACATGGCTCTTGATATACTTCTCCATTTCAT
TCATCCCACCCTAATTCGATGACCCAAACCCTCCTTAATCTCTCCACCTTTATGAATAAT
TTGATCCAAGATATCGAAAATGATCAATTTTAGATATCTTATGCTCATCAAGTTTTACTT
TACCTTTATCCTTATTTCTTGTTTTGCTAATATTGCACTTCATATATTCAATGTTAGTCC
TACCCTTTAGATTCTAGATTGTCTGTTTTCCTACGATTCAAGCTTGTAGTTTACTCCTCT
GATTTCGTCGTCTAAAATTGTATAATCTGCAAATAACATATTTCATGGGATATCCTCTTG
AATGTTCCTGGTAAGTTCATCCATGA
>TeaL_35949
GTGGAGCATCTGCTGATGGATAATAATTATGCCACTAAGAAAGGGAGAAAGGAGTTGATA
GAGGAATTTGTAGCCCTCCAACATGTTGTTTCATCCATTAATTATGCATGTGCTATGTAT
ATAGTGATTTTACATGCTGCATTCAAGAAGAAAGAAATTAGGTTGCAACTACCTAGATCA
CCTCACCCCTATGGAAAACAAATTGACCATTTGAATAGATTGGTCAACGATAGTGACATA
AATTGTCTTAGAGGAGCAAGTAGCAATGTCTTTGAATGTGCTTGCACATCATACTAAGAA
CAGCAAAATTTAATTTAATTTCATGCGGAGTGGTCAAACAGTTAGTAAGCACTTCAATAA
TGTTCTCAAGGCCATGTTGTGCCTCCATGGTCTCCTCCTTAAGAAGCCTAAACTAATAAC
TGCTAATTGTACAAATGATAGGTGGAGTTGTTTTCAG
>TeaL_35950
GAAAAAGCAAAATGATTATAGATTTGATATGACATTTTGTCTTATTGGCTATTTTAGCCT
ATTTTGTCTTTTTGTAGATTTTAACCTAAAAAGCCAAAAACCCAATTCCCAAACAAGGCC
ATAATTATGCTTGTAACCCATGATTTTAATCAATAGTATTGGCATATGAATCAGTATCAG
TCGCACTATAATGGTATCGGGAGTATCAAGCATTATGTATCGGAATTAGTGTTGCCATGA
AATTTTAAAAAAGTTCACAACTCTCTAAAATTGAAGCATACATAAATTTTTTTACTTTCT
AAACACATTTACATCAATTGCTTTAATAAATGAAAATCCACTTACATCCTAAACAATAAA
ACGATTAACAAAAATCAAGGTTTATACTATAATCCCACATTGGTTGGCTACCACAACCTT
GAAGCATCTCTCAAAGTACAAATACTTCTTTCTTTCTTTGAAAATTAGCACTTCATCCGA
ATATCCGACATCGGTGGGAGAACTAACAAGGAAATATACCACCAA
>TeaL_35951
AAGCCTCTTGTTGTATCTCTCTCCCTCTCTACTCTTCCAAGCTCAAAACCCTTAAGTCCT
ACACTCATTTCTTCATCAACCCATAGCCCCACCCTTCCATCCTCCATTCCAGCAGCTGGA
GGTTGTTTTCCAGAGCCTAGGAGTGCTGCAACTCAAGCCAAGAGTTGCCAAAAGACAAGT
CTTCAAGGGTAAGCTTCCATTTTCCCTTTTCTAGTCATATTTTGATTCATTTCTAAGTCA
TATTTGCTTGCTGTTTTGGGCTCCGACCCTAACTGGAGTTAGGCTTATTTTGAGCTATTT
TTCATGTTTGTTTAAGGGCCTCTCACTGTTTGAGGCCTCCTTGTTGCACTTGCTTCATTA
TCTCTTTTGTATGCCATTTTCTTGTGT
>TeaL_35952
CTATACACTTCAACCCTCAAACCTCTAAAGTCCTACACCCCCTTCTTCACCAACACATAG
CCCCACCCTTCCATCCTCCATTCCAGCAGCTTGAGGTTGTTCTTCAAAGCCTAGGAGTGC
TGCAACTCAAGCCAAGAGTTGCCAAAAGATTGGTCTACAAGGGTAAGCTCCATTTCCCCC
TTTTTGGTCCATATTTTGCATGCTTTCTTAGCCATACTTGCTTGCTGTTTTGGGCTCCGA
CCCTAACTGGAAATAGGTTTATTTTGAGCTATTTTTCATGTTTGTTTAAGGGTATTTCCC
TGTTTGAGGTCTCCTTGTTGCACTTGCTTCATTATCTCCCTTGTATGCCATTTTCTTGTG
TAGTATTTTTGGCCTATGTATAAACTGTTTTGAGCTCTGTCATGAACTGAAAAGTGGCTT
ATTTTGAGCCCTT
>TeaL_35953
ACGAGCTTTCCCGTGCTTCCCAGGTATAATTCAATTCTTTCACCCCCTCTGTTTGTTTGC
CAAGAAAATGCAAGCGGAAATGAAAATTGAGAAAATTTAAAATTTCAATCTTCTGTAACT
ACTTATTTTATTTTATTTTTTTCGTTCTTGAATTTTTGTTTCTGCGCTGATCAATCTATT
TGTTTATTGTGGCCGGAAACTTGAATGAGTTTGAATTTGACTCTGAAAAGCGAAGGAAAA
GGATTCTGAATTTTTGGGTTTTGACTGAAATCTGTGATTCTTCATGAAGATGTGAAATAC
CGGTCTGATTTTGAACTTGACTTTATGCTGGATGATCATCTTTTCATTTTTACTGCACTC
TGGTGGGATTCATTATGTCATGTCGTGTGTACTTCAGAATGGTTTTTTATTTTTTATTTT
TCTCTCTCTTGGTCTTTATCCTGGAAATATAGTTAAACTTTGTGCTTGATGTTAGTTATC
CAAGAGAATTCTTCGATTTTGTTGGTATTTAATTGAGCTTCATTGAGGATTTAATGACAG
GATTGTATTTCTGTTAAATACTAAACATGGTTACAGTTACCGTACAGTGTAAATCTAGGT
TCCAAAATGTTGTGGCCTAGTGGAAGCTTGGGTATTACTATGGAGTAGCTACCACGGCTC
AGACCTCGTTGTCTACTGCAGAAAAAAAGAGAGGCTTCAAGTGAAGCGACATTACATATG
ACATTTACAAGGATAATCATGAATACTCCTTAGTCTTCGTGCCTATACCGCAAACCTTCG
AGTGGTGAAAACCGTGGAATTGTGGTTTCAAAGGAACAAACTACTGGTGTTCTTTTGGCA
TGCTTTATGAAAACTGTATGTGGCATCTTATGTTTTGCAAAGAATAAAAGAAAGAAGAAA
ACAAGAGAATTGTTAAAACTGACAATAATTCGCTGTTTAATAGCCATACCATCCTCTTAC
AAACATGAGCTGGCACCTTTCCCTTAGGTTTCGTGAGGATATAGGAAAATGATGTTGAAG
TACAATAAAAGAAAAGGAAAATAATAATAATAATAATAATAATAATAATAATAATAATTA
GTTTTTCGACATGCGTTTGGTAAACGGTGAGGTTCATAAAAGAATAAAACTTTTCCCATG
CTGCAAGTTTTATATAAAATGCAAGACAAGATTTGAGGGAAAGTATTTCCCTCAAGAAAA
TGGTTTTGGTAAGAGCCACACTTTTGTGTGACAACCAAACACACACATGAAGGAACATGA
CAGGTGCAAGAATTAATTGACTGATTTTGTGATGACATCCTACATCATTAATGCATCCCA
TCTTTCTCAAATTGGCACTTGAAAGGGAAGAACACATAGAAATCCATTTGGCTTAAGATT
TAACCATCTTCCAAGTGGAGCTTTTTCTTCAATTAACACATGTATGTGTAGTTAGATTTT
AGATTAAATAATGTATGAAGGGATGCATGCCTTCAACTAGGTGAATGTGAAAAAGATGTG
CGTTATTAAAATGGTAGGTAGGTGGCTATTGTGGTAGTTGCATTAATGCAAAGTTGCTAA
AAGGTGGCAATCATGGTTGTTAGAATTTTATGAATCACGATTCGATTCATACAATTTGAT
ATGAGTTTCAAGAAAAACGATTCGATTTGTGCAGATGAATTTGAAATTGAGTGAATCTTA
CGATTTAGTTGCAATTCACTGCGATTCATTAAAATTCACTGCGATTCAAGTGATTCAGTT
TTGTGGGATGCTTGTAATGAAGGGGGGCATCGATAATAGCAACGTGATGGTGGTCCAAAA
GAGTTGTCTTAGTATTGCTCTTGTTTTAATGTCATGCCAATATGGTTTGAAAAGTACATT
CAATTCCCTTTCCTGACATCTTCATGTCTTGAGAAGTTCGTAAATGTGTTTATCTGCACT
ATCTGGCCTATATGTTTTTATTATCTAGGTTTCTCTGAGCGTTTGTCAACAATCTATGGC
CCAGTTGGACGAGCTTTCCCGTGCTTCCCAGGACATGCTAGACATGAGAGACTGCTATGA
TAGCTTGCTTTCTGCTGCAGCAGCGACAGCAAACAGTGCATATGAATTCTCCGAGTCATT
GAATGGGTATGTCAATTGCTTATCTTTTCTGAATCGAATGTTTTGTCGATTGGATATTTT
GATGCTGTCAACCTTCATAACTTTGTAGATTGAGTCCACTCCATGGAGTATGGGTTTTGG
TTCCTATGTAGTTAGAAAAATTTCTAGGTTAGTCTATTCTTATTTATCAAAAAAACATTC
TAGGTTAGTCTAAGGTTATGGCTCCAGTGGTTTAAGTACTGGGTTTACTGTTTGCTTACT
ATGTTTCACTAATATTGCTTGCTATTCACTAACTATGCCTTTCCAAATTTTTAAGCCCTT
GGCTCCGTGTAATAGGGCCTGGAATAGCGCTTTATGATTCCTCTGCTAGTGTTTCTCCTA
CTGCAAGATCCACATAACATGGAGTAAATAAATAAAAACACAAGTGTGTATGCCATACCG
TAATCCTAGTTACTTGAAAAAGAACCACTGCCTACATATTTCAACATCAAGTGTATGTTA
CCAATAATTAAAATTCAGGAGAAGATACCTTTAAATTTGTTGAAGCTTTTCATCTATCAT
CATGTGAAGGAAATGTGCTGCTTAATTCAGTCCATTTTATGGTGGTTTTCTCAGTATTTA
AATTTAGCAGTTAACTAGGTCAGATGATCAAGATCAAGACCAAGTCATTACTAGAAGCAA
TTGGGCAGAATCTTGATGAGTTGTGTCAAGTGAGACCAAATCAAAACCAAAAGTAATTGC
CTTGAGTTGACAATTGGGGCAGATTCTTGATGAGTTGTGACAGATATTATAATTGTCCAA
AACCATGCATTTCTGATGAGTGAAGTTGAAACATAATTTTGCTATTCTTCTTGATGGAAG
TAACATTTTTTGCAAGTAGTTTGTTGGGATTGCTTGGAGTACTGAACTTATGAAAGCAGT
AACTTAACCTGATGACTCTACCTGTTTGACCCTTTAACTTT
>TeaL_35954
TAACAATACTCACACACACACACAGTTGGGAAAGACTATGATACACACCTTTGAGAGATG
TGTGTACCATATGTACCTTATAACAATAGAAGAAAATGATATAATTTCATACTTTTTGAG
TCATAATTAAAAAAAAGAAAAATCATAATCATACACAAATAAAGCATAACTAAAAATATG
AAAATAATGTTATAACTAAAAAAAATTAGTCATAACTATAATAGTAAATTATAAATCGGT
AGTGCTACGTAGCTCGAAAGGTGGAGCTCGAAATTGGCTCGAATCAGAAGCAGAGAAGGA
GAAGAGAAGGAAGGAGGAGAAGAAGGAGGAGAGGAAGGGCGTAGTAAGCGACGAAATGCT
TCGGGGAGTTGAAAATAAGCATAGATCCGGAGATCC
>TeaL_35955
TTGGAGTGGTACTGGTGGTAAGCTCCTCTAGTTTTATATTTACCCACTCGTTATTTTTCT
AACGATATTCTATTCTGTTTGCTTGTTTCTTATCCTTTCTTTCCTGCTTTCTTTGTTTTT
GGTTTTTTATTGTGACAATTCTTCTTAACAAAAATATAAAAAAGAAATATCTTTTAACTA
TAGGAATTATTATTCATTAGCAGCTTTTGACCATGCAAACTTAGAAAAAAATGGATTGAA
TATCAAGCTTGCTGGATTTATCTTGGGAGATACTGAAGCTGATATATTTTCTGTGGCAGT
GAATGTGTAAGATATTTTGACAATTGCAAGCACAGTGGCCATAAATTATCAGTCTTTGAT
GATGCAAACTTGAAAAATGGATCTGAATGATCAATTCCGTGGGATTTAGCTTCAGAGATT
ACTCCACCCGCTGTCACACACATAGATGGCAAAAAACTTTAAATAGAATAGCCAAGTCTT
ACAATATTGTATATGTCTTCTAGGCCATTGTCTGAAATATTTTATGTGCTTTGAGACTCC
CTTATGATTGGTGGATGCTTAACAACACTCCATAAATTGCAAGTAATTAAAGAAAGGGCA
TTTCCAGTTTCTTTTCTTAATCTTCTTGATAACTTTCCTCAGCAGAAATTTCTCCCTAAC
ATCCTGTACTCTCAATTTCTATTTGAATGTTAGTTCAAACTTTTCTCATTTCTGTAATTG
TGAATTCTTAGCAGGTTCCCAAGCTAACACTACTGCAACGGCAAATCCTACTGGGAATGC
AAGGGCGCCCGGCATTGGTGGGCAAGGAGGGCTTGGTCTTCCGGAGATGGAGCGCATGTT
TGGCATGCC
>TeaL_35956
ACCTCTCTTCTTCACCCTAGCAACTTGTTTATTATTATTATTTTTTTCCTGTGTTTGAAT
GTTGTTAGGATATTACATTTTTGTCCCATTAAATTAGGCTTGTACTTTCATATCATAACC
ATTTTAAACAAAATAAAAAAAACCTCATGAATACACAAATAGAATTGATAATTCAGGCCT
TTTTGGGCAGAGGATCTATTTTGGGTCACATCATTTTTTTATATATATATTTTTAAAAAA
AAATTAAAAACTAAGAAAAATAAAAACTAAAAAAAGCTAACTTTTAACCAATTTCTCAAA
ACAATCCTTAATAATAAAATAGAAAAAATAACAATAATTTAGAAAATTCTATTTCCACAC
ACCTACTTACCTCAATGTACACACTTGATGAAACTTCATTTTAATGACAATAATACTCTG
AAATAAATGACCATAATGGACATCAAAATCTTAACCAAATCATTCTCATCTTGCCAAAAC
CACACCATTCAAGCAAGCCTCAAAGAACAGTAGGTTATGGATGTTGCAAAAATCTCCATC
ATTTTCAGGGATTGGTCCACCGAACAAATCCAAATCGAAGGGCGATCTTTTCGTAACACG
AAAACAAATTTTGTTAACATTGTTGTACACTTTTTCTCACTTAGATTTTCCTTTCACCTT
CTTCATCTCTTCTCTGCAACTTTTTAGGTTATTTTTACTGCTGAAAAAGTGTGAAACAGT
GACATTGTTCAACCAAAACTGTGGTATGTTGGTCTCCATAGCATAGTAGGTTATGGATAT
CAACAATCTTATACTAGCAAAGTCACTGTAATTAATTTGGCCCAGTTTCATGATGATGAT
GGTAAAGAAATGGAAAGCTCTTAGCTTATGATCTCAGAAGCCATAAATTTTGGTCCAAAG
ATAGGGAAAATTAGGGCTATGGATGTTAAAAAAAATACAGATTCGTAGATGGAAGTTAAA
TTGGGTGTGTGTTTGGGTGAAAAGTGTGGGTACAGTATTTAAATTAAGGGATATAATTGG
AATATGTGGTGGGTGAAATGAGACAAATAATACTAATCAAATTCTACATTGAAAAATTAT
GTGCACTGAGCTACGTCCCTGTGTAAATAGAATTTCCCCAATAATTTAGGGAAGAAGATT
GAAATGAATCAATTTTTTAATGAGACAATACCTAATCAAATTCATATGTGTACATTGAAA
AATTATGTGAACATGTGAGTGGAAAAAGAAATTACC
>TeaL_35957
CAAGCCCCAAACCCTCAAGTTCCTACACCCTTCTCTACACCACCACCTAGCACCATACCT
CCAACCTCCATTGCAGCCATTTGAAGTTGTTTTCCAGAGCCTAGGAGTGCTGCAACTCAA
GCCAAAGAGCTGCCAAAGACAAGTCTTCAAGGGTGAGCTCCATTTTCTCTTTTCTACCAT
TTTCTTGATTCATACATAAGTCATTCTTGCTTGCTGTTTTGGGCTCCGACCCTAACTGGA
ACTAGGCTTATTTTGAGCCATTTTTCATGTTTCATTAAGGGCCTCTCACTGTTTGAGGCC
TCCTTGGTGCATTTACTTCATTATCCCTCTTGTATGCCATTGTCTTGTGTAGTATTTTTG
GCCTATGTATAAACTGTTTTGAGCTCTGTCATGAACTGAAAAGTAGCTTATTTTGAGCC
>TeaL_35958
GAGAGGGAGAGAGAGAGAAGAGAGGGGAAGAGGAGGAGTCGCAGCCCCGCCGCAGCATCT
CGCAGTCCGACCGCAGCTCGTCGCAGCAACAACAGCTCGCCTCCGGTAGCTCATCACAGC
AACAGCAGCTCGCCTCCGGCCCCCTCCAGTCCTCCTCCTCCTCCGTCCTCCTCCTCCTTT
CTCTTCCTTCTCTTCTCCTTCTCTGCTTCTGAAATTGGATTCGAGCCAATTTCGAGCTCG
ACAATTCGAGCTACGTAGCAGTTTCGGGTTACAAAAATGGATCAAAAATCTACAAGTGTC
ATGCACATGATTTCTGGAATATTGTAAAATGGCTATATTATTCTCTTCTCCCTTGTTTTC
TCTTTTTCATTTTTTTCCTTTCTCCTACCAACTATAGAGGATCAGAAATTAAAGTCCAAA
TTAGGTGTGGACCTAAGTGCGGAGGTCGTCTTTATTAAGTGACCAAGAATGACTAAAGGA
GCATGAGCTAAAGCCCAAGGAAAGTAGGTCAACAGTGAGTAGAAGCAGGTCTGACCCGCC
AAGGGTCCGAACAGACTCCCCATGAAGAGAAAATGTCTAAGTCAAGTTGCAAAGGTATTA
CTTGCAACGGTCAAGTTGTTGAGGCACTTTGTCTCAGTACTGCCATTCCAAGTATTGCCA
ATGTCGTTGCCATTTGAAGTTGTTGAGGAAAAGAGAAAACTGGAACAACTAAATTGCAGA
AGCAACACTAGCAACGGCCAAGTTGTGGAGGTACTTCGTCAGCACCGCCATCTCTAGTAT
TGTCGGCGCCGCTATTTGAGTTCGCCACGAGAAATGGCTACCGCGGCAATTACCGCAGCC
GCAACAACTACAACCATCGCAACTAACTTGCAGAGGAAAAACCCCACCAATGTAATAGCA
ACCTTTGAGAAGCGCTTCCCTCCACAAATAGAGGCTAATGCTTGGCGTTGATAGCAGGCC
CCAAAGTATTACTAGCATAGCGCTGATAGCAGGGCCCAAAGCTTACTGGTTGGAGCTGAT
AGCATGTCCAGAGATACCAGTATACCGCGGTGACCCTGCGAAAATGGGAGCAAGGCAGCC
CGAGTGTAAGGGACTTCCTTTCCATCCACCCAAGTCATAGATTTGCCTTGGTAGCATAAG
CAGGACCAAAGAAGCCCCCTTAGGCTTAGTACTAAGACACAACATGGCTGATAGTAGGCT
TGGCTATGGCCTTCGCCCTAGGAAGCTAGAAAGTTTGTGGTAGGTGGCTTAGGGTGGAGG
CTTCACTGAGGTGAATACAAAACATGGCTAATAGTAGGCTATAAAGTCCTAAGAATGCAT
GTTTTGGCTAAACTGAATTGAGAAAGCAAGTGCAGCGGCAAACATTATCGCCGCAAGTGT
ATTTGTTAAGGTTCAAGCTGAGAAGGCAAGCTACAGCGACAAAGACTTCTGCCGCAAGTG
CACTTGTCGAGGCATCTGTGCCAAACAAATAGTACATAGTACGTGCAGAGGAATGCATGG
CATCTTCAGCTTAGTGGCTCAAGGTAAAATATTCCATGTGATTCTTAGGGACACATATCC
TCACTTTATTTGGCCACCTGGTATCCTCTTGGTGCCAATGAAAGCCTATAAATAGGACTC
ATTTCCCAAGATCCAAAGGAGGATTTTCTACGAATTTGGGGGAGATGCTGCCCATTTATG
CACTGTCATTCCTTTTTTCTTGAGTCACTTGCTTCATCCTCACCTAGCTGCTTATCTTTC
AGTCATCCCACCATTTTTGAACCATTGACATAGTTTTGCCTCTCTAGTTATTCTCTTAAT
CACTGCTCACATCAAACCTCCTTACACCCACTTCAAGAACCATGGTTTTCTACACTACAA
AGGTAATATGATAATTTTCTTTATCAAAAAACAAGTTTGCAAAGACTCAATATATATATA
ACACTTTTAGTAATCACAAAACATTGGTACCTTAGAGCAGTTCTAATCAT
>TeaL_35959
AGAGGGATTCCCATGCTTTTCGGGGGTATGGGAACGTTGCTGCCAGAGATTGGTAAATGG
AGCTGCCAGATGCGGTCCGCCACATCGTAGACCAGGCCGGCTTCGGTGCCTTCTACAGAG
GACTTTCCCGGCTTACTGCGAGCAGGCCTCTTCTCGCCGCTCTGGTGGAGAGATGGTGGG
ACACCACTGACTCATTCCACTTCTCGGTCGCGGGAGACATGACGATGACTCCCTATGACT
TCACGATGCTCACCGGCATCGAGGTAGGGAGTGATCCGATCCCCTTCGACACCAACATGG
ACGAGTGGGAGGCCGCTCAGATTTACTTGTTGGGTGAGATGCCGCCTCTCGCACGCCCCG
ACTTCGTCAAATATTCATGGTTCGAGGTCCAGTTCAGGGTTCAGCCAGCCTTGGCTGAGG
AGGCATCGATGACCCAGGAGGAGGTGGAGCAGTATGCTCGCGGCTTCCTGATGTTTCTAC
TGGGGACGACCATTTTCGCCGATCGGGCGAACACCGTACCTCTCTGTTTGTTGAGTGGGC
TAGTGGACGTCACGCGGATCCTACGCTACGACTGGGGTGGCGCTGCCTTGGCCATTCTGT
ACAGATACATGAGCTCAGCCTCCCGTTGCAGCGGGCAGTTACTCGGAGGCTGCTGGCGGG
CTTGGGAGTTATGGGTTTATGCCTACTTTCCGAGGCTCGCGCCAGTGCCCGACGAGGAGA
CCCCTCTCGGCTTTCTATTCTCCCGACGCTTCGACGTGAGATGCGTGCGGAGACCGCGGG
AGACATTCATCTTCTTCCGCCGCTACTTTAACACCATCACCCCCGCGGAGATCACCTAGC
AGCCTTGGGCTCCATTGCCAGCTGCGATGCAGGAGCGATTTGCCGGTGCGGAGGAGATTG
CTCGCTTTAAGATTTTGCTGGAGGGGCCGGTCTGTCGGGACTGGTATCTGGGTGAGCGTT
TCCTATGCCAGACCCTGGGTTTACCGAAGCAGATAGTCCCGGTTCATCCTCCTGAGCACA
TGAGGGATACCGAGAGGTTCACCCTTGAGCGGATGGCTGACTACACGATCGGTTGGGATG
CGATACGCTTCGGAGGCATAGGCGACTACTCAGAGTACGTTCAGACGTATATTATGCGGC
CTTTGAGCAGCGGCCGTTGAGCCGAGAGGGAGAGGCCTGCGGCGTCAACAGCTGGAGTAG
GAGCAGGAGCGGGAGCACCGAGGGTGGCTCAGACCCGTGGCAAGAGCGGAGCTCGGGGAG
GGCGGGGGCTAGTTGGCCAGCACTGCCCGTGACGATGACATGCCGAGGGCGTGGTGGGGC
GACTTACCAGATCCCCAATGATTCCCCTCTTGCTAATCACGAGCTAGTCGGGTTCTACGG
CTTGCCTCCGGCTTCTTCCGAGTACACTCGCCAGTCCCTAGAGTTGACTGCCTCTGTGAT
GGGGATGCTCCAGCAGAGCCTCGACCTTCTGGCGATTTACAGTATTCCGCATCCCTTCCA
GATTTCTACCGTAGGAGGTGAGTATACCCCCGCACCAAGGCGGGGCGCACTCATGTTGGG
AGTAGCTCACGGGCACCAGTCCCCAATGACGATGAGTCCGAGGCAGAGACAGAAGCGGAG
GCAGAGGCGGAGTCATCTGAGGAGGAGACCGAAGATGGCACTGACTCAGGCTCAGATGAC
GGCGCTGATGACGATGCTCCTGGACCTTCGTCCAGGAAGAGGACGAGGACAGACCCTTAG
GCCTGAGGCCGCTTGACATTGATCCAGATTTTTGCTGCTTTTCTTCTTCTTTTTTTTCTT
TTTTTTGCTGATGGCTAGAGTACCTTGTACTGCCGCAGGCAGGTTTTGTTTTTTCCAAAA
CTTTGTACTTGAAAAAGATGATGAAATGAAACAAAACTTTTTATCTGAAAAAGTGTTATA
TGTGTACATTTCATACATTGTATCGCATTGCATCATATTACACCTCAATGTAAATGAGAT
TGATCTTTTGTCTGAAAAATTGAACACTCGTATTGTAATAATCAGATAACGAACTGGCCA
ATCAGCGAAATAACCCATGCAAACCGCTACTCAGTCCGAACACTCGGCCCATACTCTACT
GGGGATTAATCTGCATA
>TeaL_35960
TATATTTGTTCCAAATTCCAGCCAAGAATGACATTGAATGAATAAATTCCATGGCCACAA
GAACTACAGTAGTACAGTGTAGTACATGTCTTGACAAATTAATGGATGTGAACTTGATTT
CCAGTTCTGATTCCCCCCTCAATACCAATTTTTCAAATGCACGATTTTCTAATTCCATAT
TTAATTTAAAGGTATAAGACATCACCCCACCTAAACCATCTGCTTCCATTGAGATACCAA
ATTGCTACCGACTATTGAGCTCAAATTCAACCTACATATCAGTCCCCTTTACATTTTTAA
GACAAACAATGAGATACAATTTACTGATGAATGTAGAGGAGAGACAATGTATCATTCACT
TTTTACCCCATTTTTCAGCTGATTCGGGATCCATTGCGTATTTCAAGCACTGGAACTCCT
CCAAGCAGCTCCCAACGCCCGTATCTGAAACTGGTGATAATAAATGCAAAAATGATCTCA
TCATGCCACCAAAATTCAAATTACTGAAC
>TeaL_35961
CACGTATCTCTTACGATCTGTTTTTTTGTTTTCAATAAACTTTCAAAAAAGCAAACTTAC
TTTACTCACTGTAGAGTAAAAAAAAAAAAATAATAAATAAAAAGAAAGAAAGAGAAAAAT
GAATGATGGGAAGGCGACTTCACTTTTACCCCGGTGTTTTAAGGCTCAAGCACTTTACCA
CCCATAGTTTAAATATAGATAGAAAACCTTCATGTGGTTATGCATTATAGTTCAAATGTT
AATTTTTTCTGTCCAAGTTGACGGAAATTGTACCATTCACGCATTTTAAGAGTTGGCATG
AAAAAAAAAAAAAAAAAATGAAGTCAAAGTCAAATTTAAATGAGAAAATACTATATTGCC
CTTCTTTTCATCTTTTTCATTTAACTTATGTCAAAACCCTAACCCTAACCCTAACTTAAC
AACCCACTCTCCTCTCCCCTTCTGTCCCTGTCCATCCACCACCTCCCACACCTTCTGTAC
CCACTTCTTACAAATTTATTTATTTATTTTTTGTAGTGGTTAGTGAAAAGTCAAAAGCAT
TGAAGTATATGTAAGTATATGTAATACAGAATATGAGGCCTCCTCTAATTGGGGCCCTTA
AGCAGTGGCCTTAATAGCCTTATGCATAGGCCAACCTTGACATGTAAGTCATGAAGCACA
GATACGGATATGAGACATTGATACGATATGATATGGATGCGGGAATATAACAAAACCTAA
GAAAATAAGATATGGGTATGGCTAAGATGCAACTCAAAGAATGGTAAGAATCTATTTTTA
AGAAATTAGGTACTGGCTCTATCCCATTTTCATAGTCCCTATTGAGAAATTTTAACTTTT
TAAGGAGACAAATAATCATTACACTTGAATTCAAATTTTAAAGCATTAATTACAAAATAC
CCCTCTATTCTCATTTTTAAATCCTTTATAATTACTAGTAAGGGGCAATTTTGGACACTT
TCAAATTTTAAGTTTTGACTTTTCAAAATAGACATGCATTTTGGGACAACAAAAAATGGA
ATAAGGGACTAATAAAATGGGATGGAGGGAGTATTAGTTAAGATCCCATAGCAACCCCTT
TATTTTTTTTAGTAGGTCCTATATAAATTTCATTTGAATATCAACTACAAACAATTTATA
GTTCTTGTGCTTTTTCTCTTCCACACTTGTACGCAAATTTACGGAATTGGGGTGGGTGCT
GTCACGCCCCATCGGGTTTGTCCCGAATATATTTTGATTTGGGATGGCAACGGATCGGGT
TTTGCGCATGAATTCTTGAGCATTAATGCATCGCTTGTTTGTTTGATCCCCAAAAAGTAG
AACTCAGTTAAGATAAGTGACTTCATACCCATTAGCCTTGTCTCATCTCTCTATAAGATT
TTAGGGAACTTGTTGTCAAAAAGACTAAGAGTGACCTTGGGGGATACCGTTTCTTCGGTT
CAAGGAGCTTTTGTTAAGGGTCGTCATATTTTGAATGTAGTTTTGGTAGCAAATGAAGTG
GTGGAGTATAAAGTTTTGAGAGATGCCAAAAATGGACTGCATTGTCAGATTTCAGAGTTT
CTACCTAAATATTTTTGGACAATTTAGGAACCTCGTGATTCGTGCCAAAGGCCACTTGTC
CGTCATAACCAAAATCTTGGCTCAGGAACTTAGGTATGAGGGGGGAAGGTCATGAATTGA
GCACCCCCACTCACCCAATCAAAGATCGGCCTCTATTAATCATGATGTAAATTTATGGAC
TTAAGATGCTCATGTTTTGATTATTAATATACTAACTTACTATGTAAGGCACACAAATAT
AGATTGCTTCGCTTACTTTGGAATGGATTTGATTTTATCTGATTTTTAAAAGAATTTTGA
GTGCACACAACTCTAAAGGAAAGAAATGAGTTCATACATACATTTGATCAAAATCATCTC
CAATGCAAATAAAATAACCTTCATCCACAGGCATTTAAACAGCTTATTTCGAGTAAGCAC
GTAGCCTCATGGTAAGATGGTAAACATGGCAACAATCACACACATAAATATGCTAAAGCC
AAAAAATGCTCACCTAGTACTCTGAGGTAAGCCAAAGAAAAAGAAAGCAATTAGAAAAAT
GCATGACTCTAATAATGCACATGACTAATGCAACACATACAAAAATGTAACTATTGGATT
CGGCTCCTTAACATGACATATGAATTGATTCAAAGCATGCGGTAGCGCACGTATTCAAGT
AAGTAAAAATGGCAATGATAGTATGATGAGCCAAATCCTAATGCTTGTGAAGATGGATGC
AAATTATGGCAATGATAGAGAAAACATGATGCTATACAACTATAGTAAGCAAGTAAATAA
AAGAGAGAAAGAAATGGAGGTAGGGAGACATACATTAAGTGTTACATATTCGCTCTCTTT
TCAAGAGTTTGAGTACCCTAATTAACTAACTATTACAACCCCGAATGAAAGCTACTAAGG
ACTAGTTTGGCATGTACAAATACTAATTATTACAATACAAGAAAATGAACTAATTAATTA
CATGAACTACTTAATTACAAACATAGATGAATTGGTTAACTAATTTAATAGAAAATACAA
ATTGAAGTAGCTAAATTAAAGGGATCAAAGGAGAGGCGGTGAATCATGTGGACAAGGGTG
AGAATCCTCCGGAAACCTCCACTGCTCAATGCCAGAAGTTGCTCTGTTCATAGTCTGAAA
ATGACTCTGTTGTCCACCAACTCCCAAGCCTTAGTGCCATGTGCTGTGATTGTGTGTAAA
AAATTGACTTTGTGATAGTTACCATCATTGTATAGCAATAAATACTGATATAATGCATAA
CTACATTTGTTTTTTTGTTTTTTTAACAATCTTATTTCTAGCTTAACAAATTATTATTAG
TAATATACTCTTTAGCTGCTTTTTTTTTGTAATGGTTTGTGAAAAGTCAAAAGCATGGAA
GTATATATAACTTAAA
>TeaL_35962
CAATGGTGGGGAGTACATAAATGGTGCTCTAGAAAAATATTGTGCAAAGAACGAAATTCG
ACATGTGACAACAGTTTCAGGCAAACCACAGCAAAACGATGTGGTTGGGCACATGAACTA
AACATCCTAGATTGTGCTACATGGATGAGGATTAATGCCGGTTTGCCAAAATAGTTTTGA
GCTGGACATACAACTGCGTATCTGATTAGAAAAAGTCCTTTAATTTTCCTAAATAGTGGA
ATCTTGGAAAAAGTATGGACTAATAAAGACGTAAATTTGTCGCATTTAAAAATATTTGGT
TATATCTTTTATGTTCACATTGATTTTGTTAAAAGAAGTAAGTTAGATCTCTCAAGTCTC
GTAAACACATCTTTATTGGGTATGGCTCTGACAATTATGGGTACCGGTTTTGGTAAATGG
AAAATTGAAAAATAATTAGAAGCATAGATGTGGTGTTTAATGAGTTTGTCATGTACAAGA
ATAGTCTTGATGACAAGACTAAAGAACCTAAGACGGTTGAACTTGAGGAGATTTCTGATA
GTGATGTATTGAAACCAAGACTCTAATGTACAATTGATGCCACACATTGAGATGCAAACT
CCTCCTCTTCTTAGGAGGTCGACAAGAGAAAAGAAACCTATTGATCATTATTCTCCTTCC
TTACATTATTTATTGTTAATTGATAATGGTGAACCAGAATGTTATGAGAAAGCCTTATAA
GTTGAGATAAAGGAAAAGTGGAAGCTCATAATGGACAATGAGATGAAGTCTCTTGCGATG
AATCAAACTTGGGAACTAGTACAATTGCCCAAAGGTAAATCTATATTGCACAATAAATGG
GTTTTCCGATTGAAAGAAGAACCCAATGACACCAAGCAATACAAGGCCAGAATAGTGGTA
AATGGTTTCCAACAAAAAGTAGGTATCGACTATACCGAGATTTTCTCTTATGTGGTTAAT
AATTTTTACATTCATACTGTACTTAGAATTGTTGAGATTGGAGATCTGCATCTAGAGTAG
TTAGATGTTAAAACTGCATTCCTTCATGGTGATTTGAAAGAAGATTTCTATATGCATCAA
CCCCGGGGCTATGAGGTGGTTAGGAAAGAAAATCATTTATGTAAACTAAAGAAGAGTTTA
TATGGGCTGACACTTTGCATAAAATTTGATAGTTTCATGGCAAGTGCAAGCTTCAATCGG
TACCACGATGATCATTGTTGTTATTATAAAAAGCTTGACACTTCACATTTAATACTTCTC
TTGTACATAGATGATATGGTTGTTGCAGGTTCAAGTATAAATGAGATTTCGAATCTCGAA
GAGGAGTTGTCCAAAGAGTTCGCAATGAAAGATTTGGTTGTGGCAAAACAAATCTTAGGA
ATGTGAATAAGCAAGGACATGAGGAATAAGAAACTGAAGCTCTTGCAAGCTGAGTACATT
GAAAAAGTACTCAACAGATTCGACATGGGGTGTGAAAGCCTGTAGGCATTCCATTAGCAA
GCCCCTTCAAATTGATGAAGGAACAAGGTGCTTACACATGAAGAGCGAGAATACATGGCA
AACCATATGCTTTAATCATTGGTAGCTTGATGTATGCCATAGTCTGCATGAGACCAGACA
TTGCCCATGCATTAGGAGTTGTTAGCAAATTCATGAATAATCTCGGGAAAGAGCATTGAG
AAGCTGTCAAGTGGGAATTCAGGTATCTTAGAGGTACGAGTGACATGGCTCTCTAGTATA
GCGACACAGAAATCAGCTTGCTTGGGTATGTTGATTCCGATCTAGCAAGTGACATTAATA
GTAGGAAGAGCATGATAGGGTATATGTTTACTCTTGGCAGTGCTATAATAAGTTGGGTCT
CTCAGTTAGGGAAGATTGGGACTATTTCAACCATAGAAGTGGAGTATGTTGCAACTACAG
AAGCTTGCAAAGAAATAGTATGGTTACAGAGTTTCTTAAGTGAATTGGAGAAGAAGTTCG
ATGATTGCAAATTGTACAGTGATAGTCAAAATGCAATACATCTTGCGAAGA
>TeaL_35963
AAGTACGATAATATCGAGATTTTCTCTCCCGTGGTAAAAATTTCTACAATTTGTACCGTA
TTTAGCATTGTTGCGGTTGAAGATCTACATCTAGAGCAGTTAGATGTTAAAACTGCATTC
CTTCATGGTGATTTAGAAGAGGATATCTACATGCATCAACTATAGGGCTATGATGTGGCT
AGGAAAGAAAATCTAGTATGTAAATTGAAGAAGAGTTTGTATNNNNNNNNNNNNNNNNNN
NNNNNNNNNNNNNNNNNNNNNNNNNNGATAGCTTCATGGCAAGTGTGGCTTCCATTTGTG
CCATGGTGATCGCTGTCATTATTACAAAAAGCTTGACACTTAATATTTAATACTTCTCTT
GTATGTAGATGATATGCTTGTTGCAGGTTCAAGCATCAATGAGATTTTAACTCTCAAGGA
GTTGTCCAAACAGTTTACAATGAAAGATTTCGGTGCGGCAAAACAAATCTTAGGGATGCA
AATTAGCAGGGACAAGAGGAACAATAAAATGAAGCTACATTGAAAAAGTACTCAATAAAT
TCAACATGGAGTGTGCAAAGCTTGTAGGCACTCCATTAGCAAGCCACTTTAGTTTGACAA
ACAACTACACATGAAGAGCAAAAATACATGGCGAAGGCACCATATGCTTTAGTTGTTGGT
AGCTTGATGTGTGCCATGGTCTGTTTGAGACCAGACATTGCCTATGCAGTGAGAGTTGAT
AGCAGATTCATGAACAATCCTGGAAAAGTGCATAGGGAAGCTGCCAAGTGGGTATTTAGG
TATCTCAGAGGTACGAGTGATATGGCTCTTTGGGGCAGCACAAAGATCAACTTGCTTGGA
TATATTAATTCTGATTTAACTGTTGACATTGATTGCAGGAAGAGCACAATAGGGTATGTG
>TeaL_35964
CCCAATCTCTTAGAACCAAAATCCCAAAATTCTAACAAATATCTCTCTCTCTCTCTCTCT
CCCCCAAATCCCCAATCTCTTAGAACCAAAATCCTTAATTTGTACCAAATCTCTCTCTCT
CTCTCTCTCTCTCTCACGACTGTGAGCATGGCCGACGACGACATTGAGCCATGGGGACCA
GTGAATGAAGGAAGCCAGATATCGACAACCATTGTCGGAGTCCTTAGCTTCTCTATCAAT
AGCCATTACTAGCAAACGAAGTTCTTCGGAGTCCTTAGCTTCTCTCTCCGGCCGTGACCT
GCAAACTAAGCAAACAGAGCTCTCACCTCTCCCTTTGACCGGAGCTCTTGCACCTTTCCT
TCCCACCACCTATTTTGTGGTTATAGTTTGATGATGAACGCGTAACA
>TeaL_35965
TGGAACGTCACGGCTGTGAATCTGCCGATGCAGATGAACTGACTGAGGTTGGTCCCTACT
GCTATGGTGCATGAAAGGATTATAAACGCTAAAGATATTGTACTGTAGTCATAGGCATCG
ACTCTCTTGTTTGTTAACTCATCCATCCACAAAAGGACATAGTAGTCTTATGCCATGAAT
GAAACAACAATTTTGCATATAATGGGTTTTTCTTTTCATAATCCAAAAAATGAAAGAATG
AGTAAAAGCTATATTTGAGATACAATAGTGTTTAAAGTAACCACGAGAAGATAGGAGAGC
CAACGAAAAACCCCTATGCAAAAGCTTCCACCCCAATTTTCAGCTATAATTTTGTAGTAG
TTAACAAAGGAAAGAATAACACTACTAAAAGATTAGTTGCAAAGAATCCATGAAAATTGT
TTCAACATGGTGAAACTTAATATATCTAAACCCATCAGAGCTCTTGAAACGGCATCCTTA
CCCAGGAGATAAATCTTTCACATGCAAATAGATATGCACGTTGCACAACAACAAAAGGGA
TACTCACCCTTAGTGTCGTACATTGGAAGGTATGACCTAGACAATACAACAAGCAGTTCA
CATCCATCACGATCTAGTAGCTAAATTTCACTTTTCAGTTTTATTTGTCCCTTTTTTTGT
GTGAATATGGACGATTTTCATTGCTCATTGTTCTGTTCTTTGACTTCCAGAAAGGAAAAG
AATAGGGGTACTATAACAGTAGCTTGGTAGAATCATCAAATTATAAATATGACAGAAATA
GAACTATACTGATTAATTCTGGAAGCAATAGATAGACTAATTCATAAAACCAAATTGGCT
TGGATTCAATTCAAGATGCTAAAATCTTCAAACATGCTTACCTAAAAAAAGAAGGTAAAT
AATACCGAAGAAAATATAAAGAAAGTATTAGGAGTAAATGAGATGCACGAAAGTAAGCAA
TGCTTTTAGATTTGCCAATATTCGAAAGTGAAGAAAATTATAGCCAATCATACAAGCATA
TGCACAGATCAGAAGCTTGGACCATAATGGCAACAAGAACTGATGTCGAACTGCGGTCCT
GACTGTATGGAGTAGTAATACTTGCTAAAGATATTGTACTGTAGTCATAGGCATCGACTC
TCTTGTTTGTTAACCAATAATCCACAAAGGGGCCTAGTATCAGCAGAGATGCAGCCTGAG
CTGGTGCAGTATGTCCCAACAGATTGAAAGAACCAAGCGAGTACT
>TeaL_35966
TTTGTTTTAATATTTGTTTTAGTTTTTTTTTAATATAGAAATAATTTATTTATTTATTTT
ATATAAAAATAATTTAACAATCCCATCACTAACCATCTCCCATACTATCATCAAAATAAA
CACACTTTTACTTAATCCCCTCACTAACAATCCTCATATTAACAATTTTTTAACAATTTT
TTTACTAACTATCCACTCACTAACAATTCCATCCAACTTAATCCGTTAAATAAACATGGC
CTAAGTTTATACTATTTGCAAACTAGGATTTCAAAATTAAAACATCCTTACATTAAGCTA
AGTAACTTTTCGTATTTTGTTACCAACCATACTAAATTATTTCCAAAAGCTCCGTGAAAC
TTTACTTCATATTTCTTTCCTCAAGTCTAGCATTACTTTCGTTCCAAAAAAAAAGTCTCT
GTTTTTGGCTACATGTTCAAGCAATTTCACCATCCCATAAATCCTGAAGAGATTTATATG
GGCCAACATCTGATATGAACTCAACTCCAGGAAATCCTTTACGCTGCAGAATTTGATTTA
TCATCTCGGAGTCTTGTGCGCTTAGCTCCCAATCAAATATGTGAAGGTTCTCTTTGATCC
TCTCCTCGTTAAAGCTCTTCACCAGAACACTCACTCCTTGCTCATAAACCCATCTAAGAC
AAACCTGGGCAACAGATTTTCCTCTAGCTTTTGCAATCTGTTTGAGTACCTCACATTCCA
TGACTTGGTTACTTCCCCAAAGTGTTCCTTTGGCACCCAAAGGAGAGTAAGCTGTGACAT
>TeaL_35967
ACCACTTAAGCTAAGTAGACAATATAGTACTAATATCAGTATTATTTTCCTTTATTCTTA
CTTATTTGAATTGCACATGCATCACGTGTGCCACTCGCGAGTTCTTAGAAAGACCTAGAC
AAGATTTCTTAAATGTTGACATTATTTGCCATTAATGATAATCCATCCATTTTGACATTT
TTCAATTAGGTTTCTTTTACAAATCTCTCAGTCACTAGCAACATTACATTTAGGCCATGT
TTGTTTAGGCGGATATGGTGTTAGGATTGGATTAATAATCCAACAAAATGCATAATCCCA
CGCTTGGCAAAGAAAATTGAAATACAAACTAATAATCCACTCAAACATGATATGCTCCAT
ACAAGGGACTAATGAATCCCAAGCAGAGTGGGATACAAAGGTTATAAACACAGTATGTCC
ACCACACTAACAATATCAATATCCAATCTCACATTTCCTTTGAAGTATTTATTGAAGACA
AATGAAAAACAAAAGTGATATACCAACAAATTACATAAAAATCACATCACTTTTGTGCGT
GAACAAGAGTATACTGGGATATACCAAAGTGTCCCTATGTATGCAATTCCTAAAATATTC
ACAACCTTTTACTTGCACAAGCAATTCCAAACTTTGACTTGTTCTATGCTTAACACAAAT
GGACGAAACTAAACAAGGAAAATCAATAA
>TeaL_35968
CCCAACTTGCAGTCTATGAAATCCCCAAAGATCTCAACGGCATCACCCTCTCACAGAGCA
AGAGAGAGATGCAGAGACTATTTTACTGCCACACAGACGAGCGAGAGTTTTTGTAGTATA
TTTTAGTGAAAGAGACTGGAGAGAGAGAGGGAGTGAGTCCTTGATTCTCACTCTTTCGCT
CTGGCAATTGAAATACAAATGGTGATTTAAAAGACCGTTCGATCCACACCCTCATTCCAT
TCTTCTCTCTGTCGTCATGAATCAATCAAGCTTTCTCTTTCTTACCTGAATTTCTGATCC
AAGTCATTCACACGGTGTTGAGTTAGTCAAATCCCAAGAGTTTTACTGGTGAAAATTGAA
GATGTTGACATGTATTGCTTGTTCGAAGCAACTCGGCGGTGGATCGCTTCAAGAAGACGA
CGACGACGACACCACCGCTACACCAAGAACAAAGCAAGCCATCAAAGCTATTACTTCTCA
GATCAAGGACATTGCGGTGAAAGCTTCGGGTGCCTATAAGCACTNNNNNNNNNNNNNNNN
NNGTCGGGGTCGGCGAATCACAACCAGAAAAGGAACTGTGCTGATTCGGAGGCTGCGTCG
GTGTCGGAGAGGATTCATTGCTCTTACCGAAGAACTGGGAGCTCTAGCTCGACGCCGAGG
CTGTGGGGGAAGGAAATGGAGACGAGGCTGAAGGGCCTTTCGAGCGGCGAAGCCACGCCG
GCTTCTGGTAGTGGCCGAACCGAGTCTGTAGTGTTCATGGAGGAAGATGAACCTAAGGAA
TGGGTTGCTCAGGTTGAGCCTGGTGTTCTTATCACTTTTGTTTCTCTGCCTCAGGGTGGG
AATGATCTGAAGCGGATTCGATTCAGTCGTGAGATGTTAAATAAAGGGCAAGCTCAAAGA
TGGTGTCTGAGAACTATGACAA
>TeaL_35969
CCTTAAACGCTCTAACTTGTCAGCCTACAACAAAACAAACACGGAACAGTAAATACTGTC
TATTAAAACAAAATACAACAACAATTCCCAGTGACATCGGCGGCTTACAGCATCCTGTGG
GGTTCCTTCTTGACCGAAGACGGATTTGATGGCTGAAGTAGCTGAAGCTATCTTCTGCCT
AAGCTGTGATAGGAAACACAGAGAATAAAAGTCCATGAATGTAAGAAAGCGGACACTAGA
AATGTCTCTAGAAACATATTTCAGTATCTATATAACTAACTTCAGAATTGGGTTATTCAC
ATTTCATTTGATGGTTAGAGGCGAATTGAAAGCTAACAGTGGTAATTCTAAAGATTCTCC
CAAGGAAAAATAGAGATGTCTCCTATGATACCAATAATATGTGGAAGTATAGACATAAGT
TCATAGAGTTATTTTGTAACATATTTCTTTCACTTAATACATGAAGCTAACCAATGTCCC
ATTGAAACGGCATATGATCTCAAACATAAGCTACCTTAAATCTGTATAAAGATTTCTACC
TTCAATATCTTCCCTATAGA
>TeaL_35970
GCACGTGCAACACCAATTAGGAAGCTTCTTTCTTCTCTTTTGTAGATTGTCCAAAGTCAG
GATAGCATTTTAGGGTGCAAGTTACATCCCCCAGAAAAGGTATCTTCTTGTGAATCCTAG
CATTCCAAGTACTCTTCCAAGGAAAGTTACCTGCAGAATCCCCTGTTAGCAAATGATGAA
ACGATTTATTGGAGAATCTCCCACTATTAGCTAACCAAACCATCCTATTATCCCTATGGC
TAGGCCTATAACCCATCTCTTCGTAACAAAGCTGAAAGAACTCATCCACTTACTGCCTCC
AATTCCCAATCCTAGGTAGCTCGAGTAAAACATGGCTCCATCACTGCATGGGTCAGTAAA
CTTTATATAAACTGTAACGGAGGTGTTTGTATTTATGTTATGTAAAATAAGTCTGGAAGC
CACAGATGGGGGAAAATAAATGAGGCATCTGATGAGAAATATATGCGGTATACTGAACAT
TTTGTTGAATGGAATGAGAAAAATATTATTGATTAAAGCTCACAAACTATAAAGAGGGGA
AGAGGAAAGGGAGGATCAAAAACTAATCAAGAATGACTAAATCTGCATGAATCATAACCC
GTTGGAGATTTTTTTAAACAACAAATATTGTGAACTTTAAAACTTTAAAAACTGTCTGAG
TCATTTTAAACAAACTTGTGTCAACAAGTATTACAATCTAGACAAAATTTTTAATAGCAA
ACATTAATTGAGAGAGATAGAGATGGAGGCTTTCTTTTGCAATTCTTTTTTCTATGTGGA
GGTTGTTGTTTTTTACATTTAGAATTTTTGGGGTTATATGAGACTTGGCTATGTATGTTC
CATCTTCTTGGGTGCAAGTGCATATCCAAGTGTCAAACCTTCATAAACCTAAATCTTAGG
TAGGGTATTGGGATGAGAAGTACTAGAGACCCACAATTTGGACCCCTAAATTCACCGACA
ATGATGTGGCAAGAGACATAGGCCATACACAATTGAGTGTGTGTCAAATCAAAAGTTAAT
ATCTTTCATGCCACATCATTGTGGGTTGAATTATGGGAGATTTTTTGTGTCTTAAACATT
CTCCTATTGGGATATGTATCTAAAAGTGGGATATGGGTATAGGGAACTTGTCATGGACAC
ATATATATTACATATTGTATAATATTCTTAGACAAGATGATGTAAATAATTTAGAAACGT
ATTTGAAATTAAATAGAATTCAGGTAAAATATGAAAATTGTCCTTCAGCCATATGAGAGG
CTAGAAGTAATATTTTACTTGCAAATGTGATTTTCTTCTTCAAACATGGTAAAAGAATTA
AAGAATCCAAGTATCTAAATTGGGTATGGGTGCCAGAGACATATCCCACACCCTTGCTCT
TGTCATATTTGGTGGGCTTTGGTACTTTGGGGGAAATAGAAGGGTCCATATAGCACTGAA
GCTATCTATACAACATCTATTAAAGATAAGTCTACTGCTAAATCAAAAAAGGAAGAGAAG
ATCACAAAAAATTGCTTCTATGAGAATGTGAAAACAATGTAAAAGGCTATTTTTATTCTT
TGTATCTCAACATCCTCAAAGTATGCTAGGTTTGCTCCCTGCAAATGCACAACATGACCA
CATCAAGTAGTAAGGCTCCTTCATCCATGCTTTTTTTACCCATTTTGAGTGACGACTGCC
TGCCCAGCTGTCATAGAGATGAATAACCAAGTCCGATGTATCCCAAAAAAATCCAAAAAT
AGAAAATAGTAAACTTCACAAATCTCTAGCCACATCACAATGCAACAAAATATTGACAGA
CTCCTCT
>TeaL_35971
AAAATTCAAAATTCAAAAACTCTTCTCAAAACTCTTTTCAAAACACTTTTAAAAACTCAT
AACCAAACAAATTTTTTTTTTTCAAAACTCAACTCACAATTCCACACTCAAATCACAACT
CCAAAAAGAGAATCACAATTCCAAAACTAAACCAAACGCAACCTTAGTCTCTCCCCATCC
AGCAAAGCCCCATTCCTAAAGGGAAGGGGGGACCTATGTATTCAATTTCCTTAACATAAT
ATTGTAACTAATATCAAGTAAAATAATACGCAGATGAATGGCAAAAACTGTGAAAGCATC
CAACCAGATTAATTTTTACATGCCCGCAAACCCACACTGCAGCCATGCTAAACCGTAAAG
GGGGCAATGCTGTAATTAGACCACGAAAAGGGTATTCTAATTGACTACTATTTTAATGCA
TAAAGTTCCCTTTGTTGGTTTCACAGATGTGTAATGTTTTACAAACAGAAAATTTAACAT
ATTTTTGTAGAGCATGACAACTGAATTAAAGCCTTTCACAAAACATCCATCCCAAGATGG
CCCTCTATTACAAAAATGCCATCACCAGATAATTATGCTGGGTTTTTCTATATTACTTTT
TTGTAAGATTAGAATTTTCCTTTAAAGATGCTCCAATGAACACCTTAAAGGAGATGCAAC
CGATGCAAATGGTACTCCACTTCTGAATGTGTCTTGTGGCAGTATAAATGCAAACAAAGT
GGCCTTTTCAAAATAAAAACAACATGCTTCATTGTTGATGACTTTAGGATGCAGGATCAG
TCTATGTAAACACCATTGGGCACAGATGAACTCCTAACTCAAATTACATTGCAAGCACAT
AATGAATGATTTAACTGGGATTCTGGTGAAAACAACTATCATCAAAACCACTACCTTCAA
TCCATCAATAAGACGCCC
>TeaL_35972
AACACTTTTCAAAACTCATAACCAAACAAATTTTCTCTTTTCAAAACTCAACTCACAATT
CCACACTCAAATCATAACTCCAAAAAGAGAATCACAATTCCAAAACTAAACCAAACGCAG
ACCTAAAATATTATTGTTTGAGTAGTTGGCCTTTAAGAGAAGTTATTGGTTTCTTGAGAT
AAACTAGTGATAATCTAGTAGAGCTTCATTAAAGTAAAAAAGAAAAAAGCATCACCAAAT
CTGGTGTTGCCTCTATATAAGCATGGATATGATGTTTGTGAAGTAAACTCAAACTATAGA
CCTGCCTGGATGTTCTAATTTTTTGTTGCCTGTATTATGCTTTTTATATATAATATTAGA
CTATCTCATTATATCTTGTTGCAGCAAAGACTTTGTAATGTACGTCGGAGG
>TeaL_35973
CGAAAACCCTAACTAACCTCAAGGCGCCACATAATCGAAATGTTGTTACAATCAAAATTG
AGAAATCGAAGTGGGGGTGTGGTCTTCTTGGGTTGTATCAGATGAGATGATGCTGAACTT
GTAACCAAACCCTCTTCCTCCGCAGGGAACAAATTCGAATTCGTCGTTAGCGTACAGACT
CCGCACGTTCAGTGCGTTCCAACTGTTCTTCAACAACCACCCACCACAATCTCTCTCTCT
CTCTCTGAATATGGCCGAATCGAACATTGCCAATGCCAACTCTGATTATGCTGAGATTGT
GGTGGTTCGTCATGGCGAAACTGCTTGGAATGCCGAGGGCAGAGTTCAGGGACACCTGGA
TGTCGAACTGAATGAAGTAGGGAGACAACAAGCAGCTGCAGT
>TeaL_35974
AAAAAATTTCCCAAAATCACTCTACAAAGCCAAACCAAACATACCCTTAATATCTCTCTT
GACTACATATGGATATAAATGGTCTACAATAACATTGCTTTATATTGGAATAACTTAAAT
AAATTAAAGAAATGATGCCAAATTCTATGAAGTCACTGCAATATTTGCAACTATATGTTG
TTAATGAAGAAACCATCTTCAATCTATCTATACTACTAAAGTAGAATTTTCAAATATTTA
TAGTCAAATGAAAACAAGAGATCAATTAGCACACCAAGCTTAAAGAGGTCACAAGGAACA
TCTATGTAATTAACTAATTAAGTTATCCTCTTATTAAGACTTAATTCAGCTTTAGCTTCC
TTGATTTATGATATTTCTAGCTATAACTTAAGATACTTCTTGATACACTAGCTTTTTTCT
CCAAAGAAAAATCCTCATTATAACATTCCCATTAGATGTATTTTACCAAGCTATAAGAAC
AGATTTTGCCCATCACGGTTACAAAGTAATCTGGAAAAATCTACGTGATACTTGAATTTT
AATGCATGTAGAAAATACAGTCATGTCGAAAATATATGCAAAATGAGTTCCCTCAAAGAT
TTGTTTCTCTCCAGGCCTTTAGCCAGAGCAGCAGCCCCCAAAGCACCACCATAGTTGCCA
TTTAAAGACAGAATCTGTATAGTATTATTTTCCAGGAGTGCTCCAGCAATACTTGTAAAT
CCAGAATAATCAATGACATTATTATTAAGTTCAAGAACGCGTAAACTTGAATTTTTCTTC
AGCATCTCAGCAATAGCCTTCGCTCCCTCATCACCCAAGTTTGTGCTGTTCAGCTGGAGC
TTCTGAATCCCAGCATTATCTACCAGTATGTCACATAGGCACTTAACTCCCTCGTCTCCA
ATGGGGTTTCCAGATAGATCAAGAGTATTCAGTACAATGTTTGATTGAAGAACACCATCG
AAGGCTTTCAATCCAGTTGCAGTTATTCCATTAGCAGCAAAATTTACTTCCTCTGCAGTC
TGATTGTATGCCAAGCTCTCGGCAAGAAAAAATAGTCCTTCATCTCCAAAGTTAATACCT
GACATGTCAACACTTCGGAATGCTCTAAGTTCTTTGGCCAATTCATTGAGTCTTTGTCTG
GACTCCCTCTCAACCTTTGCACCGAAACCTGATAATAAATTTGTGCCGGGAGAGAAGGAC
CACTTCATTCCTTGTGTAGAAGGTTTGTTTTCCAGAGACAAAGAACTTCGTGGTTTTGGA
AGAAGGATTTTCTCCACCAATTTCCATAGAACAAGTAATGGCAAGAAATAACTAAGCGCC
CGCTGAGAATAATTAATCTTTACAGACAAGACACTTGTGCTTGCATTGACATAAAAAACA
ACCATTTTGCCACAGGCAATAACTGGGATGACAATGAATCAAAAATCTCCAGTGAAATGG
AGTAGAAAATCAAGTTGATGGGTAGAAGCCAGTACAGACACACACACTCGTAGAGGTGGA
GCCACATGTAAATCAGTGGAGTCACGTGACCCCACCGGAATTCTAAAGAATAGTAGGGTG
AAGTCACCATCTCTATCTAATATCTAAAATTGGTAAGGTAGTTTCATAAAACATAAAGTA
AGTTTCCAAGGATTTTTATTTATTTATTTTAAGGGGGGTTCCTAATAAAATTCACAAAGC
CCATTTATTTATTCTTTTTGTCTCTTGCATTCGAAGTTTCCCATTCTATTCCATGTCAAT
GGTGGTTATTAAAATGACCACAATCACCGTAGTGATCATCTTTCTTTCTTTATTATGAAT
ACCAATAAAAAAAATAAAATAAAATAATATTTTTTTCATACTTTCAATTGCTGGGTAGTA
GAGAAAGGCGACGTATTAGTCTCATCAAATCAACTCTTCATTTACCATTTATAGTAGATT
TGTTTCATGATTTTACTTTTATACTTTTTTTCACTCATGTTAAATCTTTATTATGTGGTG
AAGTTAATGTCAATGTAGAATTACTCACTAGTAGTTGTTGCTGACCCCATTGAGTGAAAA
TCCTAACTTTGCCACACACACACATGAAAAAAGGAGGATAGCAGCATGCTTAAGTAGACA
ACTTGCATTTCTTGACCAAAGTAAGACAAAAAATACTACAAGGAATTATCCCAAGGGAAG
AAAGGAAGGAAGGGGCAAGGGGAGCCTAAAATGAAGTAATATAGTACAATGTCAAACAGC
ACACAATAACACAAGCAAGATGGTCACCGAGATAGAATCACTTATCAT
>TeaL_35975
CCAACAACACCGTCCAGTCCGATCTCGGACTGGACACAAACTGCTCCCTAAATTTTTCTC
AGCCATAAACGTTGTGCCTTTTAGTGTTCTAACATTCTCTTTCATTAACATGGGCTGTTA
TTAAAAAAACCCTTTACCCATAAAAATTATTGGATCAACTTTTTAACTCATGCTCAATTA
AAAATATTTATTTAAGAAGTAACTATTAAAAGTAATCTGTATCCAAATTTGTATCCATAT
CAAAATATCCTCTTTTTTTAGTTTTGAGATGTCCGACCCCAAGTTTTCAGAGCTTTTGAA
GCTCCTTTGGGATTGTGTGATGCAATTCTAATCCCAAGTGTGACACCTGGACTTATCTTC
TTATTAAACTCTAGAACCATATCTATATTAGTCCCTATTCAACCCTCAAGCAATAGTTTC
TAAACCTTAGCACCCTTGCTTGCAAGAGGATAAAAAAATCCACAAGGTCACTGTTCAATG
GTACTGTCCCAAAGCCCCCAAATAACCGTAAAACCTTGTGATTTCATTCTAAAAACTATA
CTCTTTTTCACCCTAATGCAAACCTTCAAGACCTTATATCCTTACTATTATTTCAGCCAC
AAAAACCCAATTAAATTCAACCTAGTTTTTCTGCTGCGTAACATTAGTTTTGGCCTCACT
ACCAGTAGGAGAGTATTCACCGTACTTGTCCTATGTCGACCGTAGTCATTTCTCTAGACC
TGGGACTAGCTATATAAAAAATACAAAACATAGGCAAAATCTATAGGAGAAAATTATGGT
TACATATTTTTGGTAGAATAATCACTAACAGATAAGTTTGATGGTTCTGGAACACATAAA
AAACCCTACAATGAAAATTGGCCCACTTCACGTCCCACATTTTTATTTGTCTGAGTATTT
CACATTGAATCGAAAACTGAAGTTTCCAAAAACTGAATAAAGATAGATGCACATCAACAT
ATAGTTAGTAGCTGGTCTGCATGAGAGCTGTAAGATAATCAAGTCTATATCTAAATGATT
TGGAAGAATAAAAACATATTGTTAATGCCCTAGTAGGCACCAGTAGGTGGTCTAAAGTAC
AAAAAATATCATGGTTTGTTCATGCAACCTAATCCAATCGACAGATGAAACCATGTACAG
CAGCAAATACACTGGTTTTTTGAATGATTTGCTTAATGAACAACTAAGGATGCAAGACAA
AAAGACTGAAGAATAAAAAAATTCTCAAGATAAAAAAACAACAAATAATGCTATGCTGGT
GTGGCTCAGCGACTCAATTTATATGTTTCAAAATATGCATATGCTCAAGAACAGCAAGAT
TGTGTTAGATATTTAATCAGATATGCAATAACGGAAAAGATAAGTAATGTTATTTTCGAT
ATAAAACTAGTAGCAATGTAACAGAGACTGAGCAACTGAACAGGCAAGCCTATTCCAAGC
ATTAGCCAACATAAAAAATTAAAATAAAAGCCCATTAAGTTTTAAGCATAAATCGAACTC
TTTTTTCAGAATAGGCAAGTCGACCAGGTAGCCGGGCAGGCAGGCCACATGACAGAACGT
GACCCACAGAAAGAAGAATATTCACAAGTCACAAAATAAATTAACCTACCAAATATGTAA
CCCACAAAATACAATGCAAGTTTTTCTAAAATTATAAACAATAATAATAATAAGATTCTA
GTCCTATATTTGATCAGGGATTCAAAACCTTGATTAAATTTGAAAGAGAAAAAGCAGCTG
ATCTCACAGTTGAACC
>TeaL_35976
GCTTCCAGTTTTTGTATCTTCCTTGGTGTTCGATGGTGTGACTTACACTGGCGAGGCAGG
CAAAAACAAGAAAGAGGCTGAACAGTTGGCAGCACGGGCTGTTATCCTGTCAATTTTGGG
TATCCCTTCTCTGTCTTTGTATACAAATCATTGCTCAGAATACATAGATATATGGATTGT
CTATCTGTGAGCTTGTCTTTCTCTTCGTATATGTATTTTTGAGTGGTTATGTGGCCAGTA
TAGTGCATACTTCTGTGTACATATTAGCTTTATATATCAGTTATTTGTTTATTTGTTTTT
TGGTTCACCTAATTGATTAACTTAAACAGAATCCTGATGTAGATTGAGTAACGACAGCAG
CAACAGTGTGCTTTTTGGGGGCTGATTTTAATTGGGTTTTATGGCTGAAATTGTAATAAG
CATATAGGGGTTTAAAGGGTTTAGGGTTTAGGGTAATAAAGGGGTAAGAGTTTTGAGTAC
GAAAAGATGAGATTGTGGCACTATTTTTGGGGGCTGTTAAGAGGCTGTGGACAGTGATTC
GCGAACAGTATTTGGACTGTGAAAGAGCTGAAATTTAACAAAGAAAGGAAAAGAAGAAGA
TAGTTCTAGGAATCACTCCTAGAGGCTTGGGAATCACACCTAGGGTAGGGTTGCATCACA
CAAACCCAAAAGAGGTTTCAAAAGCTCTGAAAATTCTATAAAATATTAACTCTATTAAAT
TATAAGTATTACATGGCTTTATATAGAATTAGGAGACTTCCTAAACCAACTAGAATAAAA
AAAAGAAATTACTAAACTACTTTGACTTCCAAAATCAATTTAAGACTGAATAAGAAATAT
AAATAAAAACCAATTACACAAGACAACCCATGGAAGACCCCTATAGCCCATGTAAGCAAA
TATCAAAATTACCTAAATATCCCTGACCTAAAAATCTTAGAAAACATGAAAATAACCATA
CAATAAGATTCTAATAATACTAGAAATATAATTATATAAGAATCCTATCAATTTCTCTTT
GAAATTATGCCAATATCCAAATATCACTGCTTCTTTGAATTTAGCATTCTTTGAGCTTTT
TATATTATGCATCAAATCCATTATGAGATATGAAGATTGCATAAAGAAGGGG
>TeaL_35977
AAAGAAAGAAAAAGAAGTCTAGAGATAGCACCCAGATTCTGTAGGCACCACACCTAGGGT
TATGGTTGCATTACACAAACTGAAAAGAGACTCGGAAATTCTACAAAAATATTAACTCTA
TTAAATTAGAAGCATTACATTACCTGATAAAGGTGAGAGTTTTGAAGCATATATTATATG
TGTTTCCCATCAGATTTTCTTAGAAATCATGTCAATTTCCAAATATGAAGCGTCTTTGAA
CTTACTCTTCCTTGAGCTTCTTATACTCTGCATCAGATCAGCTTTGGAAAGAATTGATAG
ATCCATGAGTTTTGAAGTATAAGCTCAAGCCTAAAGTCTCATTCATTTTCATTGTCCAAG
TCAGATGGCTGGATGAAAAATTTAGCACAAATTACACTAACCTGATAAAGGTAAGAGCAA
TTCTTGGACAAAGAATAAAAATGCATAATTTAGTTTCTCCGAAGATGCTTGAACTAAAGT
TTGGTCAGATTTCTAGTTCTTTTTTGCTTAGTGTTTGTACAGCATATGTCAATAACTCGA
AAGAATTGAATTAAATAGATACCCAAAAAAACAATCTCTGCTAATAATTCAATGGAATTT
CCTATTCACTACTTCAGATATAATTTTTTTTGGGGGAAAGCAATGAAACACATTTATCAA
GTGTCGTGCTCCGATTTTATAGGAAATACCTTAACATCCAATTAAGCAAAATTTTAAGCT
ATTGGGTATATCCATACTGACCAGAACATATTGGAAGCACCACAATTAACATTTCTATAA
AAGCCAATGCATCAGTCCCTTAAGCCAATCCACCAAGACCATCTGTTAAGTTAATTCCAT
TTGCCATGGAAACAAAGCAAAATGAAGTCAGAAATAGATAACATCTTCCTAGAAAAACAA
GCCCCAATGGGGGAGGTAGAGGAACCAACATTTTCCTGCAATGCAACACAAACGAGTGGT
TCTATTAGCAGCCCATGAATTATTTTGGACCCTTTATTTCTTTGGACCCTCACTTATAAA
TTTTGAAACCCTTAAAATTTCTTCCTCTCCCCCAAATAATACCAAAATTATCCTTAAACA
TTTCACCCATTGAATGCACGCCCCCACATCCAAAAAAAACCTCCATTCCAAAAAACCCTA
ACAAAAACTATGAAGAAGAAGACTCTCATCCTTTTCAAAACTCACGATAAAGAAGAAGAA
TACCGTCTTTGCCGGTTTAATCATTGTCACAGTTGGTATGCTTTCTCTCTCTCTCCCTCT
CTCTCATTGCTTCTTCAAAACTGAAACTACCAAACTTGAAAAAATAAAATTTCTACAAGT
GTTAAGAATTTTAACCGTTGAAAGTGTTAACAAATTTTCATGTTCGGACCTGCATTCCCG
AACAAATAATCTATGTTCGGGAATGTGTTCACGAACAAATAAGTAATGTTCGGGCCTGTA
TTCCCGAACTTGAAAAAATGAAAA
>TeaL_35978
TAGGTGATGGTAGATTTTAACAGAAATTTAAGGGGATTGGGTAAACAAAGGGTTGTTTTG
GGAATTGTCTTTTTTAGAGAATTTTGGCTTTTTACGAAAACACATCAAAAACAGTAGAGA
GGAGTTTTTTTTTTGTAGTGACTTTTTGGCTAAAACTTTGAATTCCCAAAATAGGCCAAA
GTCTGGTTTTCAACTAAAAGATGATTGACATGTGCGAGGCTTTGATAAACACTTGGATTA
TCAACTAGCAGACTTTGGGTCACAGAAGGATGTTGCGAAGGGCTTGGATCCTGAGGTGCA
AAATGCAGCACTGGTACAAAATTACTAGCTAAAGAAAAGCCTAGATTCATCATGTTTTGG
AATAAAGAAGGCTCTTGGAGAGGTATTTGGGAAACTGCCAGGGAGAGAAAGGAGCTAAAT
GTGTCAAAGACTGGAGGTGAAGAAGATTCACTGTCAATGGCCCCTTGAACTAGTGGAAAG
TGACCGGAAGAAGAATGATATTCTTCACCCGATGGAGAGTGTGGAGGAGTATCTAGAGTG
ATAATAAATTCATCATCAAGCTCTATATTTGCTACCTCTTCTTCATACAAAACCCAAATC
CTTGTTGTTCGATCGTATTTTTGAAAGCCTTCAGAGATGAAGTAAACATGGGTTTGTTTG
CTTCCGAAATGAGAGGAAATTTGGAGCTAAATGAAGAAGCCTCATAGCTGCCAGTCAAAC
TTTGCAAAACTTCCACTAGGCTATAGTTGCATGTGGAGTTGCATGACCAATTCTACCACT
TATAGCAAATTTGAAATACCCGTTCATAGCGAAACAGGACCCAGTGATAACCATCTTCAG
GTAGCTCAATGAAAGCTCCTGGAATGAGGGGCTCATCGGTGGGAATACAAATCTTGAATC
GGAAAAAATCTAGGTTTTTGGTTTGAGTATCTAACCAGTCTATCTGAAGCGATTCCCCTG
CTGCAAAACCAAGCAGCTTAGCCAACTCAAGATAGTAGCATTCCATAGGAATATTGTGAG
CTTGTACTATACCAAGGGAAAACAGCACTGTGAATATTCCAACGTAGCTCAGACAAGATA
CATTCCCGGTCATAGATGTTGACAAAGTGGAAGAGGAATAAATCATCCCTCTTTTCAACT
AAAACATAAGCTTTAGTATGCCAAAAGGAACTATCAACAGCTTGGATTGTTGCTTCACAG
GAATAACGATCATCTATTAACCAACCAATCATTGTGTTATAGACCAAAGTCCTCTGAGTT
CATTAACAATTGTGGAGTGAAATAACCAACCTCTTTGATCCAGAGTCTCTTGGTCCTCAA
AGTTGGAGGAGACTTGACTGGGTCAAGCCATAAAGAAGAGAGTAGATAAAAGATCCAAGA
AAGGGGGCTAGAGGAGTAATGGAGCTGAGGGTAGGTAAAAATATAAATGTGGATCTGTGA
AATTGTGAGACTGATTATATACTTGCAAAACGAGTATTCATGATTATCATTCAGCCATGC
AAAGCAACTAATTGGAGAAGAGAAACTAGGGAAAAGTGAGAAAATAATGATGTAAATCGG
AGAAGAAATTTGTGGAGATTAAAAGTGAAATCATGAAAAACCCATGCATTGGGTAGAAAA
GGCGATTGATATCTTCAAGAAATATATAGCGTTAGATCTATGTAGATTAAGCCAAGATTT
AAGGGATAGAAGAGAAGATCAGGAAGATCATGTAAATCTTAGGGATTGGGTATAGAATCT
GAAGGAAAATAGCAAGAGATTGCAAAATGAATTTGGGAATGATTTTTTTAGTTGTATGGA
AAAATG
>TeaL_35979
GAAGCCAAGCTTAGAGACGCTGATCTTCGTAGACAGGTCTTTTTTCTCTCTCAGTTTCTT
CATATTTATTTGTTAATTTCATCTAATAATTGGTGAATTTTGTCCTCTGTGTGTTTGTGA
TTCTAGGGCGAGGAATAAAACTTTAAATTTGAGTCTTGTTTCTTGTTGTTTATCTTGATT
CTTAATGAATGTTGTTTACAATTTTAGTTCGTAAATGTATACAACACAACTAAGCAACCT
AGCTGTGTTTGGTTCAGTTTAGTTGAGTGTACTATTATGGAAACTGTGAATTTTTCTTCT
TCTTTTATTTTTATTTATTTATTATTTTTTCTGGCTTGAATTTTGAAAATTTCTAGCCAG
GATTATAAAAAATGGAGTCTTTTATTTTTAATTTTTGAATTTTTTGGCTGATTTGGTTTC
TAATAAGGAAATAATGGAACTCAACTAAACTGAGCAGCTTGGTTGCGTTAGGTTCAGTTT
ACTTGAGACTTGGGAGTACTAACTTGTGATGATCACATCAGAATTTCTTATATTTATTTT
CTTTGTCAATTTCCCATGAACCAAACAAATTGTTTGTCACTATTCCTTTTAAATTAGTAC
TAATCTATTTGAATAAATTTTTCCTTTGTGCTGAAGGGTTTCTTTTGGATTAGGTGGTTC
TTTTGTTTGAATTTTGTTCTGCACTTTTCCTTTGGTGCTCTTTTTTCACATGGAATCCTC
TCTCTCTCTCTCTCTCTCTCTCTCACACTCTACTCA
>TeaL_35980
GCGGCTGACATAGCAGCGGCGGAGATGAGGCTAAAGGTGGTGAACACGAAGCAAGCTGTG
CGAGCTGTGTGAGCTGGGTATTGGCTGACTGTCGCATGGGCCGACGGGGTGCAAGGTGGC
GTGGGTCGAAGGAGACAAAGTGGGTGGTGATTTTCAGTCCATCCATTTCATTTTTGTTTT
TATCATCAGTTTACAACTTTACATTCAACCAACCCCGAGAGAGAGAGAGAGAGATGATGT
TGGTTTGAGCCCCTTGGTCTTTTTCTCCTCCCTCCTGATTCTCCTTCATGGTGGGTAGTC
CTGGTTCGCTCTCATCAGGACGTCGAGCTGCTTCTTTAGCGCATCCATCTTTTTCTTCTA
CATCATTCTCTCTCGAAAATTATATCACTCATGAACCCATTTGCCTTTCTCTGTGCTGCC
CCTCCCCCCAAACTGACAGAGAGAAAGAGCTTGTGTGTGTTGATTGTTGAGTGTATCCGT
CTGTATGAAGCTCTGTGTCTATATGGCAGTG
>TeaL_35981
ACATGGGAATTTGATTTATTTTGAAGAGTCTGTGTAACATAAATGTCCGGTCCTTAGTTA
CACACCCGAGTCCATGTAACATAGTCTGGTTGTGTTCTCTTACCCTCAATGTCTTGTTGC
CTTCATTAGGATGCTTTGGCATCAGTGTCTACTTGTAATAAGCTTCCATGTGGATCAACT
TTGGGAATTATAAATGATGTGCTAATATCGTTTGATCTGTTTTAAGTTTGACCCTTAAGA
CTTTTGAGCCATACAAGAAGTTGGAGGTTATGTACTAGTGTGACAAATGTGCCATAGTTT
ATTATAGTTTTTTTAATTTCTCTGCATGTATATGAATATCTATAATCATCATACTTTAGA
AAGGGTAGGTATAACGGTGGGTGGTGGGGAGTTTCTTTTTACACATGTTTTTGTCTGGTC
ACCTATTTATTTATTTATTTTTCATTCACTAGGCTATCAACTACCAAACAAAAGTTAATG
GCTTAGATATCAACCACTGAATGAAAACCCATGGTTTGGCTACACCTTTGGTTCAATAGT
AGATATTTGAACCATGAGTTTTTATTCATTAGTTGATATCTGAACCAAAAAAATGGTGTG
AAACTAAGAAAATGGATGGTGTGCAAATAGAAGCTCCTTGGGTGGCAGGGCAAGAAGTCA
TTTTATAATTGGTGTGCAAATGCAATTTTTTCTCCCCAACTTTTGAATAGTAGATACAAG
TCAAAGTCTCAACACTCTTAATGTCATAAACCTCAGTTTTTGAACCACTTCCCCATGTTA
TATGGACTCTTCAAAGCAAATTAAATACTTGTGTTGGACACTCAACACTTGGACAAGCGT
GTGGGATCCGATATTTTCCATCGGACACTACACTACTTATGTATTCGTATTTAACAATAT
TATTATATGTATACATTGTTGTATAATTGCTATAGAAAGAATACAATGCTTTTTTGAGGG
AAGGAAAAATATAATAGACGAGTTTTGGTGTGCTTAGAGGGAAACCAAACCACAACCTCC
TAAGTTAGACCAGGCTAATGGCTATGGAAAGATAAGTTTCTGATGATTTATTCATTGCTA
TTTCTGAAATTTATACAGGCACTCCTTCCAGATTTTCCATACATGGGAATACGACATGAG
TTCAGGTGCAGCCTCTGGTTTATGGCCCTTTGTTGCCACCTCAAGCCCTTCCCATTTTTT
TCTTCCTGTCTTTGTAGTGCCTTCACTTGAATCCAATCATTTTTCAATGCTAGTGCACGA
CAAAGAGTCCAATTTTTATGCATATTTGTTCTTGGCTTTTGGTCTTATTGGACGCCTAGA
TGAATTGTTGTACTCTGGCTGCTGCAATGCATATTAACACAAAATGAGTTTTGAGTGCTG
CCACTGGGTATTGGCCTTCTGTTGCCACCTTGGGCCACTCCCATTTTTTTCTTCAT
>TeaL_35982
ATTTCACTTACCTCCCCTTAGGTTATGACAATTGCAGATACCTCCTCCAAGTTTTTGAAA
CGACAATGACATCTGCTCTACTTTGGAATAGTGTTTCAGATTCCTCCCCGTAGACACCCT
ATTTTTGACCGGCCTTAAGATTGGGCGCTCCATGAAGAGCTCTCGATGATGAAAACAGAG
ACCGCTCCAAGCAACAAGCCAGGGATGAAGCAAGACAAACCTTTCTATACCCGTTTTGGC
CAAAGAGTTTTCCAGATCTTCAAAACATATTTTCAAGATGTTTTTAAGGCATGTGATACC
TTTTCATTCATTTTGGCCATTCTTGGCGTTGTGTTTTCCAAAATGATTGATCTATTTTTC
AGAAAAGAGAACTTGAAAAGCCATAATGAATGACAAGATAAGGGAAACCTTCTGAGAATT
TTGGCCGGACAAGACTTGCACAGCCGGACAACTTTTTGATAGCGAGATGGACAACTTTGA
GATGGGCGAGCACGTCCGAACAAGTTATGTTCGAGTGAGCATGCCCGAATCATTTTTGTC
CCGCCAAACAAATTTTGGAAGGAAAACGACGGACAAAAAATGGACGCACGAACAAGTCTT
CTCCAGCAAAAGCTATTTGACATCAACCAAACAGGCTTTCATGAGGTGTCCCTAGCATCT
CGGAATATGTCATCCGAATCCTTAGGGATCAAATGGCATATTCCAAGCTCCCCAAGCCTA
TTTAAACCCCTCATTTTAGAGAATTGGGGACTGGCTCTAATTTTCTATTTCACAATTCCT
AGTTCTAAACTCCTAATTCTATTCTCTAATTAAATTAGTTAATTAGGTAATTAATTAATC
AATCAAAGTGAAAGTTGGTGAGATTTGGACATTGATATTCATACACTTGGACTATCTTCA
TCATCCCTTTGCTTGGAGAGTTGGAGCTAGAGATCTCTACTAGCCACAGGGAGCTCGGAT
TGGAGTTTGTGACCAGCTTGAGCTCTATCTTCACTAGCTTAGAGGTAATCCCTACTTCCA
TCCTTGGCTTTCTTGCAATATTCTATCCCTGCTACTTTTTTTTATTATTGCTGGAGTTCT
CTTGAGATCACAGAGATCATTATTGTTGAATTGTTGATAACTTAGTTGAATTTTCTCTTC
TCTCCCTTTTTTGTAGTTGGTAGAGCCCTGTATATTGATTTCGGCTAAGTCGAAATTGCT
TTTTATTGATTTTATTATGAGTTAGAAGCCCAGGCATGGTTTCCTATATAAGAAGGGACC
GGATCTCCCCTTTTGAACCTCTTTTACATGAATTTGAGTAGTTAAACTCATCTTCATGAG
TAGGAGGAGAACCTCTTGTGTCAACCCAACTCTGTGTTATGCTAATTAATCTTAACCATG
CTTATAATTATGAGCTTGATATGATTTTGAATGTTAATTATATGATTATATGCGTTTGTG
AAATTCTATCTGTTCACCGAAGAAAGATCTGTTTGATTTTCTGTTATAAAATTTAAATTA
GGGGCCGTAGAGACGTCAGAAACCAAAATTTATTGTACCATCGTAATTAGCAAAAATTTT
AGAACCTATGATAAAA
>TeaL_35983
AGAAATTACATTCCACCCCTTGAAGTTTCCAATCACATAACAAATAGACCCTCTGTTAAT
CAAGAACTAAGTCAAACTAACAGAGAGTAGGACATAAGAAACAATTTTCCTTTTTCTTTA
AAATTACCTCTATTAATCTTTATGAAGGTATACACTTTATTTTCTTTTTCCTATTTGACC
TTTCTTATTCCCCTTTTCTCTCAACTAGTAACACCTCTTTGCCCAACCATTGCACCAACA
TCTCCCACTATCGATTAGCACCACCATCATTATTGTCTACAAACATTTGGTGTGTCGTCG
AGGAGTGTAGGAGAATATTGTACTGGTGTAGAGAGAGGAATTTGGTGGTGGGTGGATGAA
AATGAGGGTAGTATGATAATTTCATTTTGGTATTAGAGAGTATTTGGGTAATTTTATTTT
TTCTGTTAGGTCAGTTGCAAGAAAAATTCTGACAAAAGAGTATTTGTGATTGCTAGAACA
CAAGGGGGGAATCCACATTTTGGACAAACCTCAGGGGCGTATTTGTA
>TeaL_35984
ATCTAGAACCAAGTTTGACTCAAAAGCAACACCATACCTCATTACTAAACTTTGGATACT
AATCTTAAAATGCAAGCTCCCATAGAGAATGTTAAGCTCTTTGTGATATTCACGTCTTTC
ATAATGAGTGAGAATATTTTACAGAGCAACAACATGAAAGTAGTTAAAAAATCCAAGTAC
TCCATTTCAGCCTTTACCAAAGAAAATGCACTTTAAACTCTGGATACTAATCCTACGCTT
GCTTGCCCATGTTTACTTGCAGGGTTATAATAACACAACAAAATAAAAACAAACAAAAGA
TGACCCTGCTCTTGAAATCATCCAAAGTAGCAAACTTGAGAAATCTAGCCATATTTATAA
CATCTATAAATACCCACAAATCTCAAATCCATGGGTGTATATGATTATAAGCATTCTAAA
GATATTGACTAATTCATGAAAACAT
>TeaL_35985
TCTGAATACTAATCTTAAAATGCAAACTCCCATAGAGAGAGTAAGAATATTTTACGGAGC
AACAATATGAAAGTAGTTTAAAAACCCAAGTACTCCATTTCAGCCTTTATCTCATCCACT
CAGCCAAAGAAAATGCACTTTAAACTCTGGATACTAATCCTATGCTTGCTTCCCTTGTTT
ACTTGCAGGGTTATAATAACAGAACAAAAACCAAACAAAGAAAAGATAACCCCGCTCTTG
AAATCATAGAGAATGTTAAGCTCTTTGTGATATTCACGTCTTTCATAATGAGTGAGAATA
TTTTACAGAGCAACAACAACATGAAAGTAGTTAAAAAACCCAAGTACTCCATTTCAGTTT
AAAAAATTCTTAGAATCTGAAACCAACAGATTCTGTAAATATTTAACCATATTTATAACA
TCTATAAATACCCACAAATCTGAAATCCATCTATAAATACCATATTTATAACTTGAGAAA
TATGAAATCCATCTATAAATACCAAATCTGAAATCCATCTGAAATCCATCGATTAGCAGT
AAA
>TeaL_35986
GTTTAACGTTTCCTTACCACCGCCAAAATCGTCCGCGAGAGTGAGAGAGAGAGAGCGCGC
GCCACAAGAAGCTCTGCTCTGGCAAAGCGTCCAAGTTGTGCGAGTGCTCAACGGCTCCGA
AGTTGTAGGGTTGTCTAAAAATGTCACCTCCTCCACAAACCAAACGACACTCTCGCACAC
AGACCAAACTCTCAGCACCCACATTCAACGACCACTTCAACGCTCCGCTCATGCTCCTCC
TCCTCCTCCTCTTCTGCGTCCTTGTTTTCAATGGAAGATTGGGATCGGAGTGTTTATTGT
CTCCAAAGAATATCAAAATCCATGTAGTTGAGCTTTTCTCGTCAATCAAAAATGGGCACT
CCAGTGAATATCATTGTAGGTTCTCATGTTTGGGTTGAAGATCCAGATGAAGCTTGGATT
GATGGACAAGTGTCAAATATTAACGGGCAGGAAGTTGAGATCCAAACTCGTAATGACAAG
ACGGTTGTTGCAAAGATATCGCAAATTTATCCGAAGGACATGGAAGTTTCTCCTGGTGGA
GTTGATGACATGACTAAGCTATCATATTTGCAACAGAATTTGTCGACTAGATATCAGCTC
AACGAAATCTACACTTATTCTGGAAGTATTCTTATCGCCGTTAATCCATTCCAAAGACTT
CCTCATATGTATGATGATCACATGATGGAACGATACAAGGGAGCACCATTTGGACAACTG
AGTCCTCATGTTTTTGCAATTGCTGACGTTGCTTTTAGGGAAATGATCTATGAGGGCAAA
AGCAACTCCATTCTGGTCAGTGGCGAAAGTGGGGCTGGTAAGACAGAAACTACCAAGATG
CTTATGCGCTACCTTGCCTATTTGGGTGGCCGTAAAGGCACTGAAGGAAGGACAGTTGAG
CAGCAAGTTCTAGAATCAAATCCAGTTCTTGAAGCATT
>TeaL_35987
ATTCATCCAAAAGAAAGATATAAGGCCTAAACTTACCCAGCAGACAAGTCAACTGTGCTG
GAAAAATAAGAAGAAACATCATAGACATCCTTGACAGAGAAAGCAAAAACCAATTGTGCC
TCCTGTAGTGAATAGTAAAAACAAAAAAACCAAAACTACCTTCCGTTCCAGAGAAGATCC
TCAACTATTTGGATTAAGGCACCTATAAGCACTAGTTCTAGTAAAAAAGGACAGGAAAAA
TGAAGCAAAACCAATAATACTTCATAAATCAGCATACTAACCTTTGCATTAGCTGCAGAA
GAGATATTATAGAACTTAGGTCACTACTCAATTTTACAAACTAATAAATTCATAGTACTA
TTTTAGTGAGTGCCCATATCGAAGTTATGGAAGTATTTGTACTATTAGCAAAAGGATTAG
ATGCGTCAAGAAGTGATAATAAACACCATGTAATAAATACTATTAATGGAACCTCTGGAA
GAAATAAAATGAAGGCAATACCTCTCCTTCATCTGTCAAGACAGTGGAATGCCATCCTCC
AGCAGCAATATCAATCTGCATGAGAATACAGATAAATGCCTCTAAAACTCTTTAAACTAT
GAACGTTATAAACAAGTGGTTTTAAGGAATGATAATTGTGAGTTAGAGCCCATAATCTAC
TTCTTGCTTGCACATAAATAACCATCATCCAATATGGTTAATTTGAAACTAGCCATCACT
AAAATCTGGAAACCAAATAAACAATGAAGTGATTACAACTTACAAGTAAATGAAATTTTT
GAGTTTCTATAGCGTGTCCTAGCACTTTATTTATTTTTTATCAGCAACAAAAGGACTATT
ATTAATAAGGAAAAATAATTTTAAAAAAGGTACAAGTTTC
>TeaL_35988
CCCCTACAAACGCATTTTGAGATTCAGACACAACATTCTGTAAAACTCCTTTAAGTCTAT
TTGCCAACACTTTAGCCAATAATCTATACACACTCCCCAACAAACTAATAAGCCTAAAGT
CACGAACATCCTTAGCCCTCCCTCCTTTCTTAAGAATTAAAGCCAGAAAAGTCACATAAA
ACTATTCTCAAATTGTCCAGCCACAAAGAAAGCCTCCAATGCCGCCATTATATCTCCTTT
AACCACGCTCCAACAATGCTGGAAGAATGCCATGTTGAAACCATCCGGTCCTGGAGCTTT
ATCCCCATTCATGGCCCTCAAAGCCCAACTATCTCCTCCTCTGGAAAAGCTTGTTCTAAC
ATCAGAATGAATCCCATCCAAACCCGGATGCCATGTCCCCTCTTGGGGTCGGAACAAATA
CTGATAAAATCCCACAACCCCTTCTCTAATCTCTGCATCCGTACACAGCTGTCGACCCTC
CACCCGCATCTGGCTAATCTAATCAACCTGACGGTGTGTTTTGGCCATTTGATGAAAAAA
TTTCGTATTTCGGTCTCCATCCTTCAACCTCAAACAACGAGATTTCTGTCTAAAACAAAC
CTCCTCCATGCTGGAAATATAAACAAAATCCTGTCTAGCTGCCTCCTTTCTAACCACATC
CTCACCAGATAGTCCCCCTTGTGCCTCTGATTCATCCAAAGCTTAAAGTAAAGACACCAC
CTTTGCCTTTTGGGCCTCTATCCGACCAAATACCTCCTTATTCCATTTTTTCAAATCTCC
TTTAAGCAATTTCAATTTATGAGCCAACATACAACTAGGCAATCCAGTAATCCCATAACT
ACTCCACCATCCATGAACCAACTTTAAAAAGCCGTCCATTTGCAACCACATATTCTCAAA
ACAAAACGGCGTGGGACCGCAACAAATCCCCCTACTATCAAGCAAAATGGGCCAATGGTC
AGACACTGGCCGAGGAAGACGAATCTGAACAACCTTCGAGAAATGCTCCTCCCACTCCCC
GGTAATCAGAAATCGGTTTATTCTAGACAAATTCCAAATGAAGCTTCCCCCTTGGAGAGG
TAAATCAATTAGCTACATATTATCTATAAAAGAACAGAAAGCCCGCATTGAGCCCAAGAC
CCGAGTATTCCCCACCTTCTCCATCGGCCACCTAACAACATTAAAATCAGCTCCCACACA
CTATGGGACATCCCATCAAAACACGACATTCTCCAACTCCTCCAGGAACATTTCCCACTC
TAAATTCTGTACCAGACCATACACCCTAGTAAA
>TeaL_35989
AGCACCACTGCCAGTTTTTCTCTGCAAAAGTGAGGATCAAACGTAAGTTTCAATAACAAA
CAAGTTGCAATAATGATTTTAATAATAATAAATAAATAAAAGGGGGCATGCGCCAATGGA
ACCTTGAATCCTAGTTTTATTGGAACCTTGAATCCAAGCATTTGATATTATTTCCACTTT
TCTTACCAAGTAAGCTAGCAGGCATATTGAAGGCCCTGCCACTTTACATGATAAAGCTTT
GTTCAAATATAAGGAATCCTAACCATTCCCGAATACTTGAAAGGGTAAAAAATCCACAAG
TCTAATGGAAAATGTTTGCATTTTGATAATATCGATACATTGTTATATCCTGGTCAAAAG
AGAACCACCCTCGTGATTTGAATTACCCAACACATCAGAACCATGTGACATCATGTTCCC
ATTCAGGTTCATCAAACCAAAAAGATAAGATTTGATAATGGATTATGTTTCCATGAAATA
AGATACTTCATCAAATGTTATAACATTTCAGTCAACAAAACATATTTGATATGAAATTGT
TGGGCACTAGCAGAACAATCCCTCTAGATATATACATTTGTTTCTCAATGTGTTATGTTT
TTGACTTTGTTTGCCATAAAACTTCGTAACTTATCGAGGTCTGAATCATTATTTTTGATC
TTGAACAAACAGAAAACTAAAATTAAGAATAAGAAAAGCAACAAACCATATTTCATTTCA
TGCTATTAGAATATCTATCACAAGGATACTAGGAACTGTGGAAAAATTATTCTGAATGAA
GAAGAAACAACCTCTTTTGCATGTAACAGATACAGATCAGAGATCGATATATGTCGCATG
TGTTTGTATACATTTGTGGCTAGAGACAACTCTTTAAAAAAAACACAAAATTCTTGCTCC
ACATATGAAGAAACGCCCAGAAACCAACCTAGTTCACAGTTGATCATAACCCTCCAGCAC
CACTCACAGTCATTTTTCTCTTCCGAAGAGATTCAGGCTGATTTTGCTTTTCAGACCCTC
CATCTAAAACCTTCCCTTGAGATGAAATTTCTGATACACATTCATTCTTTTCATTGAGAG
ACTGCTGCTGAATCTTGTCATCATCGTCATTGTCATCCTTTAACTTTTTACTGTTCTTAT
GATGATGGTGGTGGTGAGTATGGTTCCACACATTGGCTCTTTAAAGTGGCTTACAGCCAA
CAAGCTCGATGACAAGTACATGAAAAGTGGCTACACAGAGCCTCTCAATAACAAGCAAGT
GACAACTGCCTTACATGCAATCATTTAATGACAAACAAGTGCCAAATACAGCCACTTTAG
TGACAAATAGTTGAGAAGATGCTTACAAGCAATTACCTTAACATCAAGTGGTTCATGCAC
AATGACTTCAACAAGTGGTTTATGCACAGCCACTTTCTAAGTATATTACTACCTTAAGGT
TAAAGTAACATACAAACTGAAAAAATATATTAAATCAATTCAACTACACAAATCTTCACC
AACTACTTGGGGTTGGCTAGATGAATCCTAGTTTGCATATTTGATTAAGATCCATAATTT
TAGTTGAACAACAAGCTATTAACTTGTGTCCCAGGATCGAAACCTGGCTCTGATACCATG
AAAACTAGGTTTAAACTAAACCATGGTATTATTGAATTAATTAATTAAAGATCACAAGAG
AAATATATATAAGAAAACTAAGTAAAACCCTAGAGGCTGACAATGACTAAACTACCCTTA
ATGCTAAACAAACGCATGCTTAACACTTACTATCTTAACTCATGTTTAGTTTGGTCTTCC
TCGTCCCCTAGCATTACCCGTAATGTAGACTGTGTCACTTTTCTTGGGTCCCGTATATCA
ACTAGGGCCACTTTTTCTCAATTTCACTTTGTGTATTTACTCTGTCTACCTTTCCATATT
CTTAAGGTGATATTCCTTCCAAAAGAGTGACTACCATTACCTCAATCAATGAAATTGTGC
TCTTTTAACCATCAACAGTGTGTTCAAGGCTTTTGAACCATTCATGTGGTCCAATGCACT
CCAGTGACACATTTGGATTATCAATAAATGTGCATTTATAATTTGTTTATTACTTTGATA
ACCATTCATAATTATTTATTATTCAGAATTATTAATTTTCAAATGTGACAAATAGAAAGT
AACTTTTTTCTGTACATTATTAGAAGTAACCTTTTTTGTCTATACATTATTAGAGGCAAA
ATTACAGGAATATGTAAAACAGAGATAATTGTTGCATGTGCATAATGCATACATATATCT
TGTAAAACAAGAAAGCATGTGACTGAAATTAACAAATAACATATGCACGTTGCATATTTC
TCAACTTACCCAAAATGGACAAACCAACAAAAAGAACTTTTAAGGAAGTGAATGTTTAAG
AGGATATGAATGCTCATGTCCAAAAGGAACATGAGAATAAGCATGGTCCACATCATGATC
GTGTGAATGGGAGTGTTCACCACCTGGAAATATAACATAATCATAGAAAAACATATTATG
ACCACCAACAATTAAAAAATGCTACAAAGTGTAGGTGAAAATCTGAAAAGAGAAAAATAT
AGTATCATTTGCAAACTGTAGGTGAAAAACTGAAATCCTACCCCAACCTATCACAAAACC
CTCCATTAAACCCACCTTCTAAGACCAATCAACCAACCTCCCCAAAACATCAACTCTCTA
CAGTAAATAAAAATAGAGATAAAGAAGAATCATGCCTAAGACCCCTAGTAGTGTTAAAAA
GTATCACATGCTTTACTATTCAATATTACTAAAAAAATTACACATGAACATCCACTTTCT
CCATCTCTCACCAAATCATTTCTTTTTCATGACCAAAAAAAAAGAAAAGAAAACACTCCA
CATAATCATATACTTCTTCAAAATCAGCCTTAAAATAACCCTCTCCATGTTTGTAGCTAC
CAAAACAACTGTGATGTCCCGGGTCTCTAACCCGACTTGAACTCTCATTTCAGATTCATT
TGTTTTTTTTTCCAAAGTTTTGGGTGTCCTGTGGCGTAGCAAGTTAAAATTTTCGAGTCT
CGGGCGTAAGGAAGGAAAATGGAGACATGGAATCACCTTGAGGTTTGGGCTAGATCAGGT
GGACCGCACATGCAGGGTATGAGGCTGCACATGTAGGGTATGAGACCGCACGTGCGGAGT
AGGGGGTTGCATGTGCAGAGAAGGGGATTGAAGGAGATTTTGTGATGTGTGAAACCGCAC
CTGCTGTGGGGATATCTCGCACGTGCATAAGGAGGCTTTGCATGTGCAGCCAAGCGCGTT
TGACAACCTCGAAATCTGCCTCTTACAGACTAGGCTTAAGGCAAAACCCATTTTTCCCTC
ATTTGAACC
>TeaL_35990
CTCCACTGCTGTGTTTCTTTACTGTTCAGATTCGAGTTTTCCTTAAAAACTCCTTGTTTT
GGACTAAACGTCATAAGTCTCAATCCTACGTCTTGTCATAAGTCTTGCTATCATATTTTG
TTAATAAAGTTTGTCGACAGATCACATCAGTTCCCCATAGATTGGTTTTTACTTAGCTTT
TCCTAGCTTTATTTTTGTTGCTTAACATTGGCGCTTGTGTTCAAATGCAAGTGACCCCAT
TCAAATGAGAATAGAATGTCTATTGCAAATCCTATAGAGGTGAAACCAATAGCTTCATCG
TCCAAACGCTCCAGTGGTTCGTAAGAAGGCATGATATTCTTGAGTTTCATTTCATATCAG
AAACTTGAATCCAAAGACACTGTTCAAACTGTGCTCTATTTCATTTGAACGCATTATGTT
TTGGGGAATATGACCTGAGTCGTAGTGTGTTTTATTCCTTGCTGGTTTAGGTTTTTCATT
GAACTTTACATAGTTTCTTATGACTTCAGTGTAGAGTTTGGTACACAGAGATATTATCAT
TGAGTTTTTAAGTGTTCTTAGGTCTATAGTATTGTGAGTATAAAAGTTAGGTGAGAATCT
TAGAGAGTGCTACACATTCATAAAACACGCACAATCATTGTCAAGGACAGCACATAAGAT
ATTTGTGGATTGAAGGTTGG
>TeaL_35991
TTTTATCATTGGATTCCAAGTTATTTTTCAAACCTGTAATGTGTTCCATGTGTCTAAGCG
ATAGATGCATGTATTCTCCAAGTGTCTGGAGCGTGTTCGAGGCTAGAAAATTTTCAAAAT
AGTTAGACATGTTTGGATGTGTGTTCGACAAACATGACACGCCACCTTTTCAAAAGTGTT
CGTGCTTCTTTGTAATTGATGAACTGCAAAGAACATAATCTATGTGAACTCAACAGTGAA
AATTATTGCGAATTAAATAATGAACATATTTGGATCCAATAGCAATTGGCCATTGAATGA
GCGATGGCCTCAATTTAAGGAGGACAGGGGCACAAATCTTATTGCACTAGGTTAGGGTAA
TGTGAGATTCTTTTAATATTTGGCCAAGCTATAACTGTATATGGCAGTGAAGTTTGGGTT
TGCGATCACTAGATGGCTTGAATGAAACTTAAGCCAGATTGGTGCTGATACCTCACTTTC
ACTACCCCTCAATTGGTTGCACTAATGCTACCAGAAAACTGTTAACACCCTAGCAATTTA
TGTTTTTGAGTGCACGTTCCAAAACATGGTATACTTTTATTCCAGAACAGTGAATTTAGC
AATCTGAAGCAATCTCCTAATTTTTTTTTCTCTATTTTTCATTAAAAGTTATCCGTAGGA
CTGTCAAAATGTAAAATAATGGGTCACAATGTTTATAGAACTATGTTGCTGAACAATTCA
TTTGAAGAAAAATACACTATAATATATTGAATGTCAAATTAAGAAGTCTATCCTTATCGT
ACCACATTTAATTTTGGTTTATACCTTTACTTCTGGCATTAAATGTGAATTGTAAGTTGA
ATCTTAACAAACTAAATCATTTAATTAATTTTTGTATTACTCCAAATTAAAAATAAATAT
TTTTTTACAAATGTACCCAGCCGAACCGTACCTTACTTTTAAAAAATTTTTGCATATCGA
TGTGCCCGCATCGTACCAATATCAGTTCCTGTACCCGTACATGTGCTTCATATGTGACCA
GTCTTATGCATCCTTACATTTTTAATGACCACATCAGCAATCTTCTTAAAAAATATTCCA
ATTTACACTGCCACCAAGATTTTTATTCACCATAGTAATTGGTCAACATGATTTTTTCAA
CTGCATTCAGTCTTTGAGAACTAAAATGATGGCATAAGTTATGATGCTTTCTGCGGATTG
AAGTTTCCATATCCAAGAAAAGTATCTCATATTTGCAAAAAAAATGTTTTTCAATATCCG
AGTACAACTAAGGAGATTTATCTTGCTGAACTAGGTATAGTAGGATTTTTTTCGAATAGA
AGATAATGTAGAGAAACTTGTAGATATCTTCACCAAGTAATCATTAGCTTTACTTTATGT
GATAAATTGAACGAGTTGTTCAGCTGCTTATTAATTTATGTGCTCCCCATCTTATTTTAA
GTATATTATACAGGTGTTAGCCCAACAGCTATTGCA
>TeaL_35992
GTTGTAAGTTATTTAATATATTGACATTTAATTTTGATTTATACCTTTACTTTTGGCATT
AAATGTTAATTATAGGTTGGATCTTAACAAATTAAACCATTTAATTAATTTTTGTATTAC
TCTAAATTAAAAATAAATATTTTTTTACGAAAGTATCAAGCCGAAGCCGTACCCGTACCC
GTACCCGTACCCTACTTTTTTTAGATTTTACCACATCGACATACCCGTACCGTTCTTCAT
AGTTATACAATATTGCATTTTCCTATTAGTGACCATAATTTCACATCCATTTTGTGTCAC
CACCAACTATGTTCCAGCAACTATGTTCAAGTCATCACAAAGACACAACATGGGTCTTTT
AAGCAGCATGGACAGACATGGGACGTCACCACAGTCCAACATTGAAACTTAGTGACTCAT
CAAATCATAAGAAAATAGATACACAACAACAAATAAAAGTACTATTACATAGCAAATCAC
ATAGTTTATGATTCACAAATCTAATATATTGTGGTCGTAACTTATATTGCCTTCTCCTTT
AATTAACTATCATCTGTGCAACTTAATGCTTAAGTATTTTTGTTCAAGTAAATCAGAGGA
ATTAATGACTATGATAATTGTCGTAGCCTTGCAGTCACTGGTGTGAAGTTTCTGGAGAAC
ATCGTTCAATACTTGC
>TeaL_35993
ACTTTTGACATCAAATGTTATTTGTAGGTTGGATCTTAACAAATTAAACCATTTAATCAA
TTTTTGCATTACTCCAAATTAAAAATAAATATTTTTTTTTACAAACGTACTAAGCCTAAG
CCGTACCTATACTCTATTTTTTTTTTAAAAATTTTTACCGTATCGACGTACATGTATTGT
ACCAATACTCATACCCGTGCTTCATAGCTCTAGCCCTTAGGGGTTGCTGGGCATTTGTCT
TCTCTCTCACTATTTAATCTTTGATTTGCATTTGGATTGCATTATTTGGTATTAGAGCCT
GAGAACTTGACCTAGTTCTTGACCACCCCATCACCTTATTTAGACTAGTTGTAGAAGGAT
TTAAGCTCAATTATGGTTCATAATACCTGGGTTATATTCGAAATCCTTGTTTGTGAATTT
GGAAGCTTCCTTCGGAGTTGAAACCCAGAATCTGTGAAATTCACTTCCATTTCTAGAAGC
GACGAACCCATCGTGATTACACACGATTCGAAGTTACTGTTCACATTGCGATTTCAGAAT
CAAAGAACACATCGATTCAAAGTTTGTTGGACACATCGCGATCGCAATTTGGTTCCTTTG
ACTCAAGTTCGACACCTTCAGAATACCTAGTTTGAGCCATTGATTAGTCTACGACTCATG
CTGAAGCTCCAACTTTGCCACTGGTTGATTCGTGAAGACTTGTGAACCCTAAGTTGTGAG
ACTCGATTCTGATTTTGATCCAAAGCCATAATCAAAGATCTGACTTCGATTCGCAGCCCT
AGTTGCAGTCTAAACTCGAATCTGACACCCAAAAGAAGATCCTAAATTGATCTAAAAGTC
TTAGGTGAGATCCGAATCGAATCGAATCGAAAGTCTTGGGTAAAGATCCGAAACCGACCC
AAAAGTCTTGGGTGGGACCCGAAAACTTGATTCCAGTCGGTTCAAATCGATTCTGAAGCT
TCGATGCACAGTTTCAACTCTTGTTCTTTTGATTCCATCGATTTTTGACTTGCGATTTGG
AGTTCTTCGTGAGTCTGAAGTCGGGAACTAATCTGGTTCTGTTCTGGATATCAATTTCGC
AAATCGTTCACGGGTTTTTGCTAGCAAGGGTGTACTCCCGATTGATCATAAGTCTTTCTC
ATTGATATGGACTTCGTACTTGATTGCTTTGGCCTTTCGACTCTCTGTTCCAAACCTGGT
CTCTCTCTTCTTCGATTTGGTTGGGTATTAGTGATCTAGTTGCGTTCACAGTTGGGATTT
TGCCCTAGATCACTCTCTTTGGTTTGGTTTTGAACTAGACTCTCTAGTTCGATGTTACCT
TACGCACTGAGTCTGAAAGATGGTCTTTGCAACCTTGAATTGCTGGATGTTCGATTTTGT
CAGCAACAACCTTGGTTCATAGTCGTAGTCCATTCTAGTGCATCTCAAGTTATTTGCAAC
CTTCGTTTGGCAGATTTCGCAACCTGTTGTTGAAGATTGAAGTTCGA
>TeaL_35994
TGTCCTAACCGTACCCGTATCCTATTTCTTTTAGGTCTTGCAGTATCGGTATGCTTGTAA
TGTACCCGCACTAGTATTAGTACCCACACCGATGCTTCATAGATTTAGAGTGAATGAGTT
GTTCTATATACTTCAGAGTGTGAGGTTGTCTTTGGTACTGCGATCAATGTTTGCCAAATA
GCATTTGGTGCAGAGCTGAGGGGGGTTGTCAGCCTTCTTGAAGACATACATGATATGCAG
TCACATCAAGTGTGTCGTAGAGGAGAGCTTCCAGATGGGCTATTGTACCAAGTGCGTGGT
AAATGGATTGGCTGTTTTGGTTACTTACTTTATTGGTCTTGGACACAAGGGTTGCGATTC
TGGAAGTGTTCTGAAAGCATGGAAAATAATAGCATTATGCTTGATTCATGGTTTTCATAT
TTTTGAATAGAGGAAATTTTTGTGAGTACTCTTTTGCTCTTGTATACTTTTTGGGAGAGC
TTTCTTTTGGTAAGGGGTTATAAAATTGTTTACATCTGGTGTGCATAGGTTTTGCCCTTC
TGGCCGTTTTTGGAATACAATTATGCTACGTTTAATTCACGAACAAAATTAGGTTTGGGT
ACTTGTACCACACTCGATACATTGTGAGTTCCTTGGGTGCCACATCATCAATACCTTGCC
TACGTGGCAAACCTACAAGGCAACACATGTCCTCATAGGACTAATTGGGATTGTGTGCCT
AGCTTAAACGGGGGCATACACACCACAATAATGAGTCACAGTATGAAGAGGCCAACAACA
GAGCCAGGCTTGCTAGGCAGCAGCACCATGGCCAGCTTTGAGCCCGTGGTCTTTCATACC
TTACTCACTAACCCATCCAATAGCAGCATAGTCTGGCCCTTGGCTCACTTGTGTTCATTG
GGCTGCTGAGGCTAAGGCTATGGGATCGTCTAGGTCTTACTTGGCTGTCTTCCTGACCGC
TCCACCTTGACGGGGCTTGGAGAGAGCTGATGTGGGCCTTACACTGGTGCCTCTGTTGCA
TG
>TeaL_35995
CTAGGGTGGTGGCATGAAAGTAAAGAGAGAGGGTTTTGGGAAGTGGAGAGAGAAACTGAG
AGAGTTATGTTGTGGTCGCGGCTGATTCGGTAGCAGAGCCGAGAAGACACAAGGCAGTGA
AAAGATATACAGAGGGAGGAAGCAATCGCTCTATGCTAGATCTGAGATTCTAGAGAGAGA
GTATGAGCAGCAGCAACAATGGTGGCGGGTTACAATCAATCCCTACGGCGTCGAGGAAGA
TGGTTCAGAGCTTGAAGAAGATTGTAAACTGTCCCGAGCTTGAGATCTACGCCATGCTCA
AAGGTTGTAATATGGACCCTAATGAGGCTGTTAACGGCCTTCTTTCTCAAGAATAAGGAG
ATAACAGAATCCAGGTTTCGTGGCTTTAGTAACTCTTCAAGTCGTGGGGGTAGGGATGGC
ACTGATCGTTATGTTGGACGTGCTGGCTCAACCCAATCCAGCTCTTTTAAGCCTGGCGTT
TTACTTGTTAAACCTTCATACAAGAAGGAAAATGTTAAAGACAACGAGGAAGAAGCCATT
GGACTAGTACTGAAGAAGGGGCTTCATGTCGATGATGAATTGGAATTGGAATTGAAGCAG
ACGTCTATGGGTCGATTGGGGAATGAAAGTAGCTCTCACAAATTGGGTTTTGATTGG
>TeaL_35996
GTTTCTTCTTCTACTTCTGTTAAACAATTGTAAGTTATTTGATTAAAAAGTATTTTATTA
GATTTTGTATTTGATTAAAAAGTATTTTATTAGATTTTGTATTTTGTGCGCAAATTATTC
CAATTTCTTCTTGTATGTCTACTACTCTGCTACGTCTGCTTCCTTTAATGTCTTTCGCCT
TGATTATCCTTAAATGGTATCAAAGACATAGCTTTCTTTTCAAATACATGGTATAAATTA
TAGATTTCCACATTCGATAAGAGTCATCAACATCGCCAGAGACGGACATTTCTCTTCAAA
TCCCGAAGCCTCGATCGGTCTCGATGGTCTCAGTTTCTCCGATCGACAAATCGAGAAAGA
AGATGACCAGAGCGATGTCGGAGACCGATCTCAGAGAGCTTTCGGTCTCCAAACGAAGGC
CATTATTGCCGGCGATTGCGGTGGAGGAAGAGGAGGAGGAGGAGGAGGGGGGTTTTGATT
CGAGAGTAGATTCATTGGATCGAATGTTATTTTTGGGGTCTGGATTGGATGAGATTGTGG
TTGATGAGGAGTGTGATGTTGTTGAGCTTAGGGAATGAAAATTGGGGGTGTTGTTGTGGG
TGTTGTTGTGGGTGGTGGTAGATTCGGCTGAGCTTCATGTTTGCTTCTTGGTTGCTTGAT
ACTTTAGAGTGCATTGGTATGTTACTTTGCTCCATATCATGGTTAATTTCAGATTTCAGA
TCCTCAACAAATATGAGTGGGCTAAGGGCTACAAGTAGTTATAAGGTTAGAGTTGAAATT
TGATAAATTTCTTACAAATTTATATTTAAATGTGTTTTTGAATGGTTTTTTATTTAAAAA
ATATTAAAGTGGGTTTATGAAGGGATTTGTTTCTAAAGCCAATCTTCATGTAATGCCTAA
GAAAATGCTAGAAACTCAAAACAAGGGAATGGTGAACTAGCAGGGATATTGAAGAAGGAA
ATGCTAGAAACTCAAATGCCTAAGAAACAAGATTAGTTGATTTTATCCCTCAGCATTGTG
AG
>TeaL_35997
TGCATGTGATGCATTAGTCATAATTGCATAGTTAGGATCATGCATTTTTCTAATCTTTTT
ATCTTTTTGGCTTGCCTTGGAGTACTAGGTGAGCTTTTATTTGTTTTAGCATATTGCATT
GTATGTTAGTGTTGCCATGTCAAGCATGCTTACCATGAGGCTAAGTGCTTAATTGATAAA
TTGTCTGAATGCCTATGGATGAAGGCTAATTGCTTAAATTGGAATAGTTTGACTAAAGTA
CATATGAGTTCACTTTTTCAAATGGCACATTCACAACAGTTTTCAAAAACAAACATGAAA
TCAAATGTTCCAATTTTTGAAAATTAGTATATACTTGTGTGCGCATCACATAGTAATGCT
AGTCTAATAATCGGAACAAGAGCATATAATGTAAATAAGAATCACATCATAATTAGTAGA
GGCCGATCTTTGATCGGGCGAGCGGGGTGCTCAATTCATGACCTTCCCTC
>TeaL_35998
ATAAATTAGAATTGCCATACATATCATTTAACATTTCTATTAGCTTAACATATAAAATGG
TTAATATTTTTATCATTTGTTTCTCATATAATACATACTACATTTTGGCTTAACACCTAA
AATGGTTCCTATTTGTATCATTTGTTTGTCATATAATACGCACTCTGCATTGGAGATGAT
GTTACATGCCAAGCCATTCCAGCCGAAAGATGGATTTCTAGTTAGTGCTTTTATTCACTG
CATGAGAAATCAAGTGTATACAAAGCAATGCCTATATGATTGATGATTATATATTTATAT
AGTGTCTGCAAAGTACATTACAAGATTTTAGTTCTCGTGTTTCTTCCCAGACTGAATCCA
ATCTTTAACATAAAGCACAATTATAACAGCCAACAGAACCACCACACCCCAGTTCATCGA
AACCCCCAACTTCTTCGCCACCCCCGCCATGAAACCACCACCAGAATCTCCATTTACACG
TTCATCACTTCTTCTCTTTCCATCTCCGGCCACCACATCAGTGCCTTTCTCCTCCGCCAC
TGCCTTCTTCCTCACTGAAATCTCATTTTTCGCATCCATTGATTCAAAGCTCTTCTCCTT
CCCTTCCATCTGCTTTGACTCATCGCTGCCTCGAATATCGCTCTTCTGAGGCTGTGACGG
CGGTGACTCCACCGACTTCTTCGGAGTTTTCACGTCGCTCTTTTGAGGTTGTAGCGGAGG
CGGAGGAGTGGGAGTGGGAGTGGTTTGAGATTGGTGTTCAGAGGAGGAAGTAATGAGCTT
GGGTTGGCGAATGTAGAGAATGCCATTGTTGAAGGCTGCAGTGATTCGATTGGTGTCAGT
GTTTGTTGCAATTGGATACTCCTTCTTCACATGAATCCCTTTCTTGTCCCGCACGCGTTC
TCCCGTCACCAAAAATGTTCGAGTTTTGGTAAGATGAAGCTTTAGTTGCCGCTTTTCAAA
ACCAGGTAGATAGACAAGAAGTGTGTCGCAATCTCCTTCTTGTACCGTCTCTGTTTGTGG
CTCTTCGTACTCGAAATCCATCTCTCTTCTAAGCCTTTAATTTCTTTGTTGTTGGTTTGG
TAATTTCTAGTTGGCTTATGTATATATTGAGGATTGATGGGTTTGCTTTAGGCTTCTTAT
CTCTGCTTTTCTTTCAAGTGGGACATTCCTTTATTTTCTTTCCAATCTTTCTCTTTGGTT
TTGGGCATT
>TeaL_35999
CGTTAACCCTTTCATCCACTTACATTTATATTCATTTTAATACTTTAAATCACAATGTCA
TTTATTTTTTAAGATACAAATGTGAGTGGATGAAAGGGTTAACGATATCTGATTAACTTA
ATTTTTTACAGGTATGTTCTACTCGATATACTCTAAAATATGAACATTTCGAATTATCAA
AATAGACTCCAAAAAAAGCCCATAGAGCCGCATAGCAGTGCTTGCTATGTTGGGTGCACA
ACAAGTACCCCAACTCCTCACTAAGAAGTTGTAGGTTTGAAACTCGTGAAAACCAAACAT
TCCAAAATTTGAGGCCATTAAAGATTTGTCCAGTTGTTAATTTTATGGCCCTAGGATTTA
GTCGAGGTACGTGTAAACTGGCCTAGACACCCGGTTATCAAAAAATAAAAAGAAGATATT
CTAGTATGCTAATAAGTCGTATTATTTTTGACATTTAATTTACTAAATCATAATTCTCAT
ATTTAATGTATTTTATGAACAATTTTACACTTATAAATATTTTTTTGAACCTTTAGCAAC
TTGGTAATGTGAACATTCACATTAAATAAATTAAAAGTGTGAATATTCACGTTGACAATG
TGAATAAATGTTCACATTATGGAACATTCACATTATCAATGTAAACATTAATGTGTACTT
CACCCCTATTATTGGTATTAGGGATATTTTGGTAACTATATAATCCATAAGATTTATTGG
AATATAAAAAAATAATTTAAACAAAATAGATAAAAAAGAAGTTGTGAATAAATATCTCAA
TTTTATTCAACATTATTTAAATTTATGATTTATGGTGAGATAAAATTATGATTTTTGTTA
CAAAATTTTAAGATATTATAAATTTTATTGTTAGCAATTAGTAAATTGAATAATATAAAA
TAAAACATTTTGTAGGGAGACAAAACTCCCGTGGGATCTGTCACCCCCACCACACATTGC
TCGAAGTCATGCTTGCATTATTGTTTTGGGCCACCACACATTGCTCGAAGTCATGCTTGC
ATTATTGCTTTGGGTTTTGTACATTGAACTCTTTGCTTCCAGCAGAGAGTTGAAGCTTCA
ACT
>TeaL_36000
TATGAATAGTTGGACCCATCCAACCTAATGGTGATAGCATGTAGTTTACATCAGACATAT
TTGCAAAATTTAATGAGAATAGCAACCAGCCCAAACAATATTCACCAATCAATATGCAAT
GGTAACCGGCCCAAACAGTTCTCAGCAATACTGATAAGAAAACTAAAGTACCCAGCAATG
AAGAACAACCAGAGAAGAAGCAGAAGTTTGATCAAAACAAGAGGAGAAGCGGAAGCAGAA
GTCGTAGTACTCAAACACCAAGTAAGTCGAAATTGGGAATCCAAGAAGAGAGCAGGAGAG
CCAGCTGGTCAATGGGTCAGATACCCACAGTAAGATGGGTCAAAATCTTCAACCCGAATG
ACCTGAATGGTTCACAAGAGGCTGGAGAGAACTTGCGTGAGAGCTGGGAGTTGCGAATGG
CTGGAACGAAGTCGTTTGAAGGTTGTGATGGCTGGAGGGAAGTATTACGCAGGGTTTGCA
AGTGGTTGGAGAGAACTCGCGTGAGAGTTGTGAGTTGCAAATGGTTGAAACAAACTTGTC
TGAAGGCTTCAAACACGATACAGGACCTGCAAAAGATTTCTGGGTCTGCAATCACACGTA
TGCAAAGGGTAAAAGGACAAACCAAGAGAAGGCTACTCGTATGTGCTAAGGCTGCTGTTG
TAACCTAGCTCTGATACCATATTAACAAAGGTAATATTTTGTATTATTCAATGATTAACC
GAAAGCTGAAGTACAATATATATACTAAACTACCAATACCCTAAAGTCCTAATTACATGC
ATAAGACTAAAATACCCTTAAGTAAAAGACAATAAAATAATATAAGCCTCGAGTTGCCAT
GGATGAGTGTAGTTTTTGGCACTAGAAGGGTCATTGGAAGCCTGCTTTTCCCACGCTTTT
GCAGCCCAAAGGTTGTCCTCCAACTTATGCATCATCTCCATCCCGTCAACGACCATCCCG
TCGTTCAGCTGCTCTTGCTACCCCCATGTCTGATCCAGCTCCATCTCCCACTCTATATTC
TATGTTTGAGCAGTTCACATCTTTCATGGTGGCCAATCTGAATATCTCATCCTAGGCCTT
TGCTATAACTACCACTCAGTTAGGTTTGCCTAATTCATCTTTCTCAGGTGGTATATCCAC
TTTGTGGATTTTTTTATTGTGGTTGTTCTCATCATATGACTCTTATTGCATCCCTTGGTG
ATTGTGTGTCACCCTCTTCTCCTATTACTAGTGCGATAACTAATGGTTCTTCTATGTTTG
TTCATTCTATTGGTTCCATTTCCTCTCCCCACTTACCTGTTTACCGTGTCTTTTATGTGC
CTCATCACTCTCTCTCTCTCTCTCTCTCTCTCTCTCTCTCTCTCTCTCTCTCTCTCTCTC
TCTCTCTCTCTCTGAATAATATATATACACACATACATACTCTTGTCATTGTGTTGTGCA
AGATTGGATATTCAAGAGGCAGATTGAGGTTGGACATAGAGTTAAGAGAACTTTACATTT
TGAAAAGCTTACATGTTCCTCTGGATGTGTCTTCTACTGCTTTATCTTTGTTT
>TeaL_36001
GCTAACGCCCTCAATATTAACAGGTTTTCACTGATCACTACCATGTGGATATTTCACATT
ACATTGTGAGAGCACACATGGGTAGTTTCTATGAGAGCATATAAAGCATAACCCATTAAC
CTTTGCATGTTCCTGTAGTTTTTCATGTAACTAAAGTGAGTATTTTGATGCACTTGTTAT
ATTGAGGAATTCTTAGTTTTCTTTTAGACAATTGTCTGAATTTGGCTTAGAATATTTCAC
ATAGAGATTTGTAATGTTTCAAGCTTCAAATAGAACATATTTTCCTTTTGCTTTAAATGT
AAGTTGTTTTGATTGTTTTTTGGACAAATTACATTGGTAGTCCTTGCATTTTGCTCATTG
TGTCATTTTGGTCCTTGTCATTTCAATTGGCTCGATTTTGATCCTTACCTTTTGATTTTG
TGTCAGTTCGGTCCAATTGATACCGCTGATTAGGGTTTTTGAAGGAAAATGATCACTGAA
TTTGTTGAGATTAATTCACTAAGTTGAACAAATTTGCAATTTTACCTAAAAAAACATGAC
ATGCACAATTTATGTCCGCATTTTCTAACAAAAAACACTAAAAATTGTAATCAATTGGAC
CAAAATTGAGACAAACTTATAAATTAGGATCAAAATTGAGCCAATTGAAATTATAAGGAT
CAAATGACACAATGACCAAAGTATAAGGGTTGCCGGTGTTATTTGCCCCTTTTTTTTCTT
TTCTTTTTTTTCATTTTGCAAATGTTAACACTTTAACTGAAGGTATTTCAGTGGTTGAAT
TTTTACATTTTTTTTAATTTCTTCAACTAGGATTTGCATTGGATCTGGAATT
>TeaL_36002
AAAATTTTAGGATATTATAAATTTTATTGTAGCAATTAGTAAATTGAATAATATAAAATA
AAACATTTTGGAGGGAGACAAACCCCCGTGGGATATTGTTTTGGGCCACCACACATTGCT
CGAAGTCATGCTTGCATTATTGCTTTGGGTTTTGTACATTGAACTCTTTGCTTCCAGCAG
AGAGTTGAAGCTTCAACTTTTCAAAAGTTGGTGGGACAAAAGTTGGGGTAAATATGAGGA
GACAAAAGTAGGTGAATAATTTGTCAAAAAAAAAAAAAAATGGTGGGATAAGGTGATTGA
GTTACATGCAAGTGGTAATTGCCCGGGTTATAGAAATAAAAATAATGACTCGTGAGAGAT
GAGTCCGGACCCTCTCTAGCTTTTTTCAGATTGGGTCACAGCATTTCATTCAAAATGTGC
CGATGAAATTAGCTTAAAAAATAAAAAAATAAATTAACTCACTAACATGTCCCACCATTC
TCTCACTAACAACATGTCCCACCATTTTATTAACCAAACAAGTTTATAATTTTTTTTAAA
GGAAATAAAAAAACACACAGATTCAATCTGTGCATAGGTGCAAATCAAATATGTTTTTAT
TTTCTTTAAAACACAAATTTAATCTATGTATAGGTTAACCTAAAAAAGTGTATTTATTTC
ATCTTTTTATCTTT
>TeaL_36003
CCACCAACTTTTGAAAAGTTGAAGCTTCAACTCTCTGCTGCAAGCAGAGAGGTTCAATGT
CCAGAGAACCCAAAACAATAATGCAAGCATGGCTTCGACCAATGTGCGGCGGCAAATCCT
ACATTGGTGCGTCCCTCCAAAATGTATTATTCAATTCATGCTTTAAGGTTTGTTTAGAAT
GTTCTAAATAAACGTATTTTTTGACTTTTTATATAATATAAGTTGGGTTTAAAGTGATGT
GATAAAGAAATAATATAATATAATTGAAATAAGATGATATAACTTAAATAGAATAATGAC
TTTTTAATTTTTTAACTTTGTTTGAAGATGTCAAACTTAGTACAATAAAATTTATAAGGT
GAATTACTCTAACCATTCT
>TeaL_36004
GCTGTTCTCGATGAGTTCTTTGACGGCGGAGACAGGCCGCTGGATCACTTCACCGGCGGC
GATTCGGTTCACCACCGACTCATCGAGGCGGTGTATCATGGGAGGCTCTTTTACTACTAC
TGGTAATGGAGATGGTTCTTCTAGTTGGACTTCTTGTATTTCTTCGATTTCCATGGTTTG
ATTGAGAATCGAATGATGAATGAGATGAGAGAGAGAGCGCGAGCTTCTCCACTTGGCTTG
CTATCAAGTGAATTGTAAATTCTGCTGTTTTGCTCTTACCTTGTTTTTCCTTGCTCCAAC
ATTA
>TeaL_36005
ACCCACTGTCACCTAATTAGTGGGAGCACTAATTAGTGCTCCAAAGCATTTTTCAAAAAA
AAATCCCAGAATTCCCGCAAAAGTTAATGCCCCTAACGGAAAACCACGTCTGTTGGATTT
CGGACATCTTCTTCGGATATTGCGGGTCAGACTACAAATTTCCCGAAATGTCGAAAAGAC
AAATCGGCTAAAAGACAAAAATGCCCTCACCAATTTATGGCCTAGTATTCCGTGTTTAGA
AATAACTAAATAAACAATACTTTTGCTTTTTATAAAAATAAATAAATAAAGGCTAATAAA
TCTGTCTGTTTGGGATTTGCTTTTTTTTTTTTTTTTATAAAAAGGAAAAGCTTTTTATTA
AATTTTTGAAAAGATTAAAGAATTCTACCATGCCTCCACAAGTACTCCACGATAATATCA
TAATTTTTCACCAATCAAGGTTTCAAAAGCCCCAAATAACATCGTTAGCGCGCGCAAAAA
AAAATAAAAGAAAAAAAGAAAAAAAAAGAATTTTTTTTTTTATCAATTACCAAATATTCC
ACTCAAGAATTAATTACGTAAAGTGAGATTTATTTTCAAAATAAACTCTTTTATAATTGT
GTTTAATCTTAATCTTTTATTATATTATGATTGTTGTGTAATGTTTATAACATTATGATT
TCACATAATTCCATATTAAAATGATCCATAATGACACACGAAGTCTTATTTGGTAGTCTA
GAACTATTATGCCGCACTTATTACTTGACCCTTATTAAATTATCTCTTAAAATTTTAATA
AAAAAATATTGAATCTTACAATTTTAATTAATAATATTAAATTAGGACATCAGAACTTGC
TCCAAGATCTATACATAATTTTTCATGACACATGATAAACACGGTAAATCAGCAATCAAC
CAACCGTTTCATCAAAGCAATCAATGGCTTGACCAATGGTGATTATGGCATATAGTCAAA
AAAAAAAAAAAAATTATATGTTAATTGGATATTAAGGACTCGTTTGACAAGTGATTTTTT
TAGTCAAAAAGTCATCAAAAAAATTAAAAAGTCAATAA
>TeaL_36006
AGAGGAAGGAAAGTAGTCTCTTGCATCCAAGTGATTTTTTGTCTATCTTTGTCCCTGACA
TAAACTTTTCCTTCTTCCTTTTCCACAACAATCAACATCCTCTATTTGTTCCACCACTGG
TGGTTATGGCACAAAAATCTCTTCACACCAAGGCTCCCCCGAAGGGATGACTGGGATAAT
GAGGAGCTTGGAAAGTAAAACTGAGACCCAAAGAAAGTGACATCCATGGAGACAAACCAT
TTGCAAGATGGAGGATGATAACACTTATAGCCCTTTTAGGTGGCAGAGAGAGACCTAGGA
TCCAATTTACCATGAGTGGGTGAATGATTATGGACAAAACAGACACATCCAAAAGTCTTA
AGGGGAATGGAGAACCCAAAAGGCGTGGACCTGAACAAAACCTGAAGAGGAGTTCATTTT
TGAAGGACTTGGGTGGGAAGACGATTAATCAAATAAGCTGCAGTGAGAACCGCTTCCCCC
CAATAGGATCGAGGGACACGCATTTCAAAGGATAAACAATGGGCCACATCAAGAAGATGG
CGATTTTTCCATTCTGCAACACCATTTTGTTGAGGAGTATTAGTGCAAGAAGTTTGGTGA
ATAATGCCATGAGTAGCAAAATAACTAGCAAGACCAGAATCAATATATTCCCTCCCATTA
TCAGAACACAGGATTTTTACAACCGCCCCAAACTGAATGCAAACCATTCTGTGGAAGTTT
AGAAATACAGAAAACACTTCACTCTTCTTTCATCAAATATACCCAAATGGCCCTAGAACC
GTCATCGATGAAAGTGACGAACCATTTTTGATCCTTTAAAGACACAAAACGGGAGGGACC
CCATACATCAGAATGAATCAAAGAAAAAGGAACTGAACTTTTATTAATAGACGGAGCAAA
AGAGGCTCTGTGTTGTTTTCCAAGTTGACATGACTCACATTGAAAATCAGACACATTATT
TTTCTCAAAAACAGAAGGAAATAAATGCTTAAGTAATAAAAAAGAGGGATGTCCTAAGCG
ACGGTGCCACAGCCAAATGTCGTCCTTGGTGGATGGTGACTGGATAGATGAATGAGCCAG
CTTGTCTATCTGATCCAGAATGTA
>TeaL_36007
ATCAGTCGGTTCCTGTGCGGTCCCATTAAGATCTTGATAAGGATGCAGCTCCATATTTTA
AAAAAGCAGTCCAATTTTATGAGGAACTTGCAAAGCAACTGGTCAGCCAGGGTCATGTTT
TAGACCTTTTTGCTTCCGCACTCGATCAGGTTTTTAGTAGTCTTTAAGACATGGTTATGC
GTTCTACCATTTTGGGGCATATTATTCTACTTTGAAACTTTGCTTGTGCTTTTGCAATTT
ATTCATAATGTTTTTTTCCCCCTTTTCTGAAAATATGAAGACAGAAGTCATCTGTCTTGA
GTTTGATGGATTGCATGTCTTGTGTGGGTCTCAACTTTTTACAGTGATTCATTTGCCATA
TCTTTTCATTTTTCATTGCTTATGTTTCCTATGTTTTAGTCCATGTTGCATGTTTTTCTT
CACTTCAAGGTGACTTGATTTAAATTTGACCAATTCTTTATGTTGATGTATTCTTACCTG
TGTTATTCATTGCTTGCATTTTATGCCTTACCTATCTGAGGCTATTGTACTTCTACCAAA
GCTTTCATTAAATGTTGTAGTAACTTCTTACTCTTCCCTTAGCCTTTTTTCAAGACTGTC
ACTGGTCTTGTCTTATGTTACAAACCATTTGATAAATGAAACTACTTGTTTTCTTGTTAT
CTCTTATTGGTTGTAGCTAGTTTCAGGTTTTGTTTTGATAGACTTGAGGCATTTGCAAGA
TAGCTGTTAGTACCATCATGATATCTGATTAGGAAGCTGTGTAACCCAATTAGAAGACAA
ATGCAACTAAGCCAAAACTTTACAAGTTCTAAAGTTGATGTATAATTGATTCGTTACATG
TGATGTATCTGCCTTGGACTTTTTGGATCATTGAGGAATAAAACTGTTGGAGGAACAAAA
TGCAAAATGATCAATGTGAGATGAAAGGCTTTTGTTGCATGTGATACATTCCTTGCTATC
TTGTGTGGGTAATTTGTGGCATATTTTTTGCTGGAGTATCCCATTTGGAACTCAAGGAAT
GTTTGCCGAATTCTTGACATAAAGATACTAATTGTTGTTGCCTTTACTTCGCTGTAGATG
TGTGCATTGTCGTGCTATGATCTAATCTAGTGTAAGTTTTTAGGTTGGAGTTGCAGAGAT
GAAGATTGCTATTGAA
>TeaL_36008
GACACACACTTCGGTAATTGGCAGGTAAATTTTATTTTCTTCTGTGTATGTATACATCAA
GACGGAATTTTCTATACTTTGCCAAGCATTGTCATGTAAATATCACTGTCAAGATTCATA
TAACACTGTAGAATGTAAAACATGTGCGTAAAGTCTTTGATGTCACGACCCCATCCTGAC
CTAAACAGGATAGTGAAGTGACTGGCCTGTAATTGTAGACTGCCGAAGGCCTAACTAAAC
AAAACTAATTGGACTCTTGTGATAGTTGGGGCAAATTTTCATTTTAAGTTGTGAAAGCCA
TTAATTTCTTTAATTGAGTCCATTTGAAACATTCATTCAGAGTAGTGCATAACTATATGA
AATGAAACATTCATCATTCTTGATTACATTATTTAATTCTTTTACAAGGAGTACAACTTT
TCAAAATAGCATTTCTTCCAAAGCTAAGTACAATTTTTCTTCTCCCAAATTTCTTCTCAC
AAACATTTACATATAACTTTAAGAAGCAAAACCTTCCATGACTTGTCTCTTTCACCTACA
GACATATAAGAGAGAGGGGGTGAGCCAAAGCCCATTCAATAGCTTTTTCCAAAACAATAG
CTTATTCGTATAAAAATTCCATACGGTTCAAAGCGTATCATTTCATGAACTTTAATCAAA
ATGAATCAGGTTAATTGGCCTGGATACCGATTAAACAAGCCTACCTACAGGTGGCGGAGG
AGATCTCAATTGATGGTCATTGGCATGCTTACGGTCTCCAAATGAGTAGGACTAATCCGA
GGATGCCATATGTATATAGTTTTCAGAAAAACATAGGATATCCATTCATGATGAAACATT
TCAGTGTATATCAAAGATATCATAGTTTGATTTTCCAAAACATAAGTTTGAACATAACTT
TAAAATATTCAACCTACACAAGTACAATACAAGCATTCAATGAAATACGGTCTAAGGCGA
TATAATACTTCTCTTTTCGGTTCTAATCCAAGTGTGTGCTAGCTTAGGTTCAATTCATTT
CTTTGACTACACTCTTTCTAGTCAGTTTCCAAGTCTCATTTAAGTTAATTTCATATTCCA
ATTAAGCAAAACGAGGCCTTGTAAGTCAAAAAGGTGAAAAGGAAACAAAACGGCCCAAAT
GCTCTATTGGCCGCACATGCGGAGCTTATGCAGCGCTGAATTTTGTGTTGGCCGCATGTG
TGGTCACTGGCGTGACAACCTTCATGGTCTGACTTCAAATGGTCTTATCTCCCTCATCCA
AACTCAATTTTCGGCGATTCTTGAGTCTAAATTTAAGTCCCGGAAGTCTAGTTTCTAATG
GTAGTGGTCTCATCCAAATTCCAACTATAAAAAGAAATATGGTCGAATTAATAGCAGCTG
CTCACTTTTGTCTTAATCATTTTAAGCCAATTCCTTTCCTAACTTGTTATTTTTACAAAG
GTGTAAGAATAATATTACATGGTTTAAGAATTCTACACAAAAACTTAGGATTAAATCATG
CAAAATGGTGGATTTTACCCAAATTTCCTTTGCCCTTGCTTCTAATTCATTTTCCTTCCA
TCTTTTCCATTAAATCTTTATTCAAGCTCAGCCCAAATCATTTGTTTGTTGGTTAATATA
TATCATGTGAAAGACGTTGAAAACCTTACTTTCTGGTGATTCTTATTGAATTTTTGGTCC
AAGGATTGAAGCCCTTTCCATGGTTTCTTCTTCTTCTTATTCTCTCTCTTCTAAGGATTT
TCAGAGAATTCCAGCAACTCTCTCTCTCTCTTTGTTTTCTCAATTTCATATTATTATATA
AGGGAGGACACTTGTCCCCCTAAAATTAAGCCCTATCTTTGTTTGTATATATATATATAT
ATTTTATTTAATCAAGAAGTGGGACACTTGTCTCTCAAGGATGAAGTGTTATCCTAATCC
CTCAATTAGTCCTCAATCATCATTAGTCTAATTAATCTCAATTGTAACGCCCTAAATTTT
ATTGACCGAATACATTATCAAATTCTATTATTAAAGTCCATTTCCA
>TeaL_36009
ATGCGCATATCGTTTTCATCCGGACTCGGTTTTGGGCGATTCTTGAGTGTAAATTCAAGC
CCCGGAAGTCTAGTTTCTAGTGGTGGTAGTCTCACTCCAAAATTCCAACTATAGAAGGAG
ATATGGTCGAATTAGTGAAGACCACTCACTTTCTCTTAATCATTTCAAGCAAATTTCTTT
CCTAACTTGGTTTCCTTTTATTTCTTCTTGTTTCATTCAATTAAAAGTATCTAAGCTTGA
TATATTTTCAATACAAAACATACAAAAATGATGGGTTCAAGATTCTACACAAAACCCTTA
GATTTATTCAAGCAAATGATTGAATTCCTACACATGCTTCTCTACGCTAGCTTCTTTTCA
TCTCTTTTCCATTTTTTTTCCTTTTATTCTCTCAAGAACCTATCCTAAATCATTTTCTTG
TTGGTTAATATATATCATGTGAAAGAGGGTAGAATTTCATAGCTTGTGATGATTTCTTCT
TCTTCTTCTGCCAATTTCTGAGAATTTCCAGCAAGGTTCTCTCTCTCTCTCTCTCTATAT
ATATATATCTATTTTCTTATTTTTCTACTACAAGAGAGACACTTGTCTGTTAAGGTTCGT
GTGTCATCAACTCTTGAGGTATGTGCTTCACCTCTTTGCTTCACTTATTACTTTCATTAG
CCTAAGTAATCATCCATAGTACTAATTAATTAATATTAGTCTCTAATCATCATTTACTTA
ATTAATATTGATTAGGTCTAATTAATC
>TeaL_36010
ACCTCTGTACAAAATGCCATGCAATCTTGTCCAAGTCCAATTGTGTATTTCCCTTTACTT
GCCCCATCATGAGCCTCCAATACTTCCTGCCGTATACAAGTAGGAGGGAAGTAGATTTCC
AAAGCGAGAATACCAACCTTCTTTGTTGTGAAGCCATGTTCTCTCTCTAGGCAACAAGAT
TTAGAAAAGATAACAATTGCAACTCCATTTTCTTTTTTCACCAGAAGAACATAGATGATA
TTTTTACTCACAAATAAACATGAATGTGCATGTACCTAGACAACTAGACATAAATGTGTT
TGATCCTACAGCTACCTCCAAACTCTGTGAGTACCCAACAGAAGCTAAACTTGCAAATAA
TATTAGTAGTAGCACTAATAAACAATACTCAAAGTACAAATAACAATGAGTTTTGAAAGA
GGAGTTAATATTCAGAGTTAAAAATCACAAATTCATTGCAGGCCCAAATCTCAGTGTCCA
AATATCACAGAACACCAAAATGCCTAACTTTTAGAAGGATAATGAAGACTTATAAAGCCC
AATTAAGTGGAACACCTCATCGATGTGGAACACAGTTTTTTCCATTGGACTTACAGAAAT
TAACACAGACATGGCACATCACCAAGACTTTTTTATTTGATGTTATAGAAACTAACACAC
ACATAACCAAGAACCAAAGTATTCCAAACTCACATCAACTAGGTGTCCCAGTCAAGTGAT
TTTTACTAGTGTTAAGAGTATCTAATCCAAGTTCAGCTGGACATCAAGCTAGGAACCTCT
ATATACCAAACAAACCAATTGTGGGCTGTAACAATTCTGTTATAACTGTTTTACCATCAA
GCAGTGACATGTAGTTAGAGTTAGTTACATTAGTTAGTAAACAGGTAGTGTATATATATA
TATGTGATCTTGTAACTCAGTTGCGTGTAATGAGAATTGAGAATGTTTTGATTTCAATAT
TTCTACAATAAGTCCCATTACCTCTCCAAAAGCTAAGCACTTTTACTGTACAGTGTGTTA
GTTTGAACTTAGCTAAACTCTAGTGTGCAGCTCATGTGAGTTTGGACTTCCTAGGGCCCG
TGGTGAAATGTGTTATGACAACATAAATAATAAATTTACCACTCTCTCTAATAACATATG
TTTTTATATGAG
>TeaL_36011
CTAATAGTTAAAAAAAAATTACTTTAGAAATATCTTAAATTCTTAAGTATAATATATATA
GGTCTACCCCTATCGTACCACATTTTAGAGCATAGTACCACGTTCCCGTTTCCGTTCCAC
ATACCAGAATGATCTAAGTTCCAGGTAACATCGATTCCTCCTCCAGGGAGTATTCTTGGC
AGCCCCAAATGTGGTTAGACCAGGTGATGGGAGGCGCAGGGGATAGGCCTTGTTAGGTGG
GAGCTTAAATTCGAAGCGCACACAGATGGGATTTCCTGCACTGGGTTGGATGTTGGGCCG
CATTGGGTGGCTACACTTAGTTAATACAAAAACCTCTATTGTCACCACTACATTGAATAA
AACCATAAGACATGAGAACGCTACACATCCAACTATGTTTTCTAGGATGAAAGTTGATCA
TGGTTACAGGTGAGTGGGGATTTGTGTTTATATGTAAGTTTGTCTATGATATACGTCTCC
GAAAGAAAACCTATAACACTGTATAGGCAATCTAATCTAACCTAGCTCAAGAAAAAAATT
AAGATTAAAATCCAACTCACTGAGAGAGAGAGAGAGAGAGAGAGAGAGTAAAACGTGGGT
TATGAAGAGAAACAAGATGAAGATGAAAAGAGGTTCTGACATTACGCCCCCCATGATTGG
AGGTCAGAGATGCAGATGACGTGATAAAGGTTTATCAATCTAGTTAGGAATATTCTTCCC
CATTTCTTCCTCTTTTTGCAGCTAATCTTAGGTTGGATTTCACAAGAAAAGTCATAGAGG
TAGGAAGATAGTAGGGTAAAATCTTATAGGTTTATTTTTTGAAATAAATAAAAACTAAAT
TTATGCTATGTTTGGTTGAGAGATCACTACAACAAAAAGCACCAATGGCGACTAAAAAAA
TGAATTTCGTCGCTGAAAGTTGACCAAATGGCGACTAAACTGGATGTAGTCGCCAAAAAT
GAAGCCTTTTGCCGACTAAAATGAATTAGTCGCCAAATGTAAAGGTATTGGCGACTAAAA
ATCAGTTTGGTCGCCTATTACATGGGTTTCAGCGACTAACACAATTTTCGTCGCCAAAAG
TGATGGTTTTTGCCGACTAAAACAATTTAGTAGCGAAAGGTGCTAGTTTTGGCGACTAAA
AAGCAGATTGGTCGCCGATTGTAGGTGTTTTGGCGACTAAAACCAGATTAGTCGCTGAAA
GTGAAGCTTTTTGGCTACAAAAAAAAATTAGTAGCTAAAAACTGAGTATTGGCGACTAAA
ATTCAGTTTAGTAGCCAAAAGGGGACGTTTTTGGCGACTAAAAACAGGTTTAGTCGCCAA
AAGGTATGTTTTTAGTTGCAACATTTTTTTTAGCGACTAAAAAATTAATTAGTAGCCTAA
AATTGTAGAATTGGCGACTAAATAATGGATTTAGTCGCCAAAAGTGAGAT
>TeaL_36012
CCATCTCTACACTACTTGTTTTCTCTCATTTTTTGTTGTTTTTGAGTTGTTTATTATCTG
TATTTTTTGGTTGAAACTTGTGGTTTAAGGGCATTAAAGGTAGAGGGGTTGACAATCCTT
CTTTGAACCTTGCTTCTAAGGCCTTTGCCCTTGTGCTTCCGATATTTTCATCAACTTTTT
TTGAGCTTTTTACCACTGATTTTCAGAGATTTTTTAGAGCCAAAAATCATGTTTTGAAGT
CACAAAAATGGAAGGGTTAGCCTCCCCTCCTTGTGCTTGTGTGCTAGTTTTAATACCTCA
ATATTTTAGTTAGTTGTTGTAGTTGTTTTTGTCTTCATTCCAGCACTTTTTTGGACTGTT
TTAAGACTGTTTTTATGTGTTAGCTTCATTCATGCTTTGTATAGTATGCTTGTAGTATAC
TGGTCCTCATAGGCTTGGTGTTTTAAGCATTAGACACCAACCTATTTGAGTTGATAATAT
TTATTTCAAGCTTTCCATACTTGTGTTTATCTCTAATCACCTCTGTACTTCTTTCATTTA
TTGGCTTCTCCTTTACTTTGAGAGTTGTTTCAAACCGATTGTTTGCTTAAGCTTAAGATT
GAGGTGATTGTGCTTAATGGTTTAATCCCTTTGGGGGGCTCATTACCAACGGCATGACAT
CTCTCTCATGCTTAAAACGACATTTGGTTTGGTACTTCTTTCTATTAGAGGACTTAAAAC
TCATTGCTGGACTAAATGAATTAAGGAATGGAAGGTAATTTAAATGAAGTAATAAAACTT
AGACTAAAATAAAATAAGTTAATAAAATGATTTGTGTTCAATCGCACGTTAATTGAACAC
ATGGAGACTTGAGTCATTTCATACTTGTTAAGTGATGAAATGGTTCAAGTTTCCAAGATC
AACCACTTCCCTTGATCAATCCATGATAGGGAGGAGGTTTTGTTAGTCTTTTGTTATGCA
TTTATTGAAATTGTGTCCCTTGATTCATAAGTCATCATGCAATGCGATTACATCAATTGA
TGGCTTACGAAGTGAGCCTATCTCTCCTTTGACTTGTTTGCTGATAAGGAGACAAACACT
CCCTGAGAATACTCTAGTTCGTACTCTGTTTGTCCTCTGTTGCTGCAAGACAGAACCAAC
ATTAGTGGCCGGCAGGCCACTTTTACTAGACGGCAACCCACTATTAGTGGCCGGCCGACC
ACCCACTACTTCTAGGTTTGCCAGCCACTTTTTCCAAGTAGGTAGTGTCCTTTTTCTAGT
AGAGCAGAGCAGAGGCTGAGATGAAAAAATAGTGCAATTTTCCAACTGCGCAACAAAGGC
ATTTTGGTAGCAAAACGGAGAGCATTATCGGGTGGAAATTCACATCCATGCATGAGCCAT
CCCTAGATTCTCGGGATTCGTCAAAGTGATGTTATAATATTAGTATGTTATGCTTAAAGT
AGCGAGCTTGTAACTAATTAGTTATAATAGCTAGTTAGTTTTGTGTTGTAATTATTTAAT
TAGCTAGAATAGCTAGTTAAATTTGCTGTTATAATAATTAGTTAATTAACTAGTGTAGTT
AATTTATCTCATTTGGTTTGGAATAATTAGTAAAGAGATTAGCTAGCCCATTCATTCGGA
CCCTCTTGTGCGAAGGCCAAACTTGTAATAATGCGTATGTCTTCCAACTTCACGTCTTTC
TCCCTTTTATTTACTTGCTGATAATGGGTAATTTAGAACATCATGTTTCATTTAGCATAT
TCCATGTTTGCATCCACTTGTCTTGCATGCATTAGGCTCAACACATCATTCTAACAAGCA
TTGTTGTTTATTACTTCATTGAATACGTGTTTAAACCGCATGCTTTCAAATTGATTCACA
TGTCATAATTAGTAGCCGAGCCTATTAATTACATTATTGCATGTGTTGCATTAGTCATGT
TGCATTAGTTAGGATCATGCATTTTTCCTAATTATTTTCTCTTTTTAGCTTGCCTTGGAG
TACTAGGTGAGTATTTTATTACTTTAGCATATCGCATGAATGTGATTGTTGCCATGTCTA
GCATGATTGCCATGAGGCTAAGTGCTTAAATGTTGTATCTGTTTGAATGCCTACAGATGA
AGGCTAATAGCTTGAATTGGAATAATTTGAGTAATGTGCATATGAGATCACATTTTTCAA
GTGGTACATATTTCAAACAATTTTCAAAACAAACTTGAAATTAAATGTTCTAATTTTTGC
AAATTATTCTATACTTGTGTGCAACACATAATAATGTTAACCTAATAACCGGAACAAGAG
CATATAATGTAAATAAGAATCACATCATGATTAGTAGAGGTTCCTAAATTTGGTGAAGAT
GGATAAGTGGCCTTTGGCACGAGTCTCAGGGTTTCCTAAATTTC
>TeaL_36013
CGGTTCCACATTGCCAACCACTGTATGTGGCTCATCTCCTCTAACTATATGATTCTACAA
TTCTCTGTAATGAGTTCTTGTTTGCTTCCTATTTGTGTGGATTTGAGATAATTAACTTTC
ACTTACATACTCTTTTCAAGTTTAGACATTTGTTTTTGTGTTTGGTTGATTCATTGCATC
TACATCATCTCTCTATGTTGTTCACTTTATTGCTGTTTAATGTTTATGATAAAATTAGCT
CTGAGCTTGGTATAAAATTGAGAAAGTAGCTTAGATACTTGAGTTTGCTTCGTTATTTTG
AGGTGGTCACAAGTTCATGGTTCATTTGAGCCCAAGTGAAGTGAGTTAGGCCACATTATA
AAGACTTTGGATTTGACAGTTTTGGCTGAAGGATGGTTGAATGGAAGAAGAAATCTCTAA
GCAAAGGAAGATGGACTTCTATGAACACTTGAGGCTTTAGCTAGTTTCTTATATTATCTG
TGCACTACAAGTGGGAAAGAGGTTTGAGAATTTTCTAGCCTACATGCTTCATTCTTAATT
GGGCGGTTTAAGGGTTAGTACCTCTTGTACTATGAATCAATGTCTCATGGAAGTGACTTT
CTGTTTGCAACCTAGTTGTAGGGTTTGGACTTTTTTGGGAGAAAGGTTTTGATGGATAAA
GAGTAAGGTCTAATACTTTTGTTACCTTCTGTTTGCAACCTAGTTGTAGGGTGCAGGCGC
CTTTTGGGGAGAAAAGTTGTTGGGGTTATGGAAAATATTGTTCTGATTTTTCTTTCGGTG
CATCTGGAAGGGTTGAAACATTTTTTTTATTGTCAATGCTGATGATGGGGATATTGAGTT
TTTAGGGTTTTCCTTTCTCTAATTACTAGGGTTACATTCAGGGGATGATTAATTTTGTAA
CCCTTGTCTCGGTCCTTGTCTTGTGTAGTTTCATCATACCTGAATGCTACTTTTTGTTCT
TTCAATAAATTGATATTTTACCATTCCCAATAAGCACAAATTTTCTCATGGACCAAACTA
GATTAAATCATAAATGATAGTGTTTTATGAAGATTCTGCTCCAAGTAGATTGGTGCTATC
ACTCTTTGCCAATTTATTATGACTCAACCCTAATGGAAGCTGTATTTAATCATCATTCGG
CAATTGTGATGGTGCTTTAACTTCACAGCCTTATCTTTTTATCATTTTCTCCTCTTCTAC
CGCCCTCCCCCTTCCAATAACTCGGTCTTGTTTCACTAGAAGATGTGTTGTTGTCATCAG
TTGTTGATGCCCTTGTTGGCACCTATATGCGAACTATGCAAATGACAAGTTTACCATTTT
TTTTTAGTGTCATGAACTGATCAAGCGGACGTCTTGAACACCTAGGTAGCCAAAAAAAAT
AAAAATAAAATAAATAAATGGAGAAGGTTGGAAAAGAGAAGAGAAAAATAAAGAAAAGTA
AAGTAATTGAAAAAAAGAGTAAATGGATGTCGTGCATGTATGTGTGGTGGAAAAGTGAGG
CACTCATCTTATTAAAATAGAGAAAGTGGG
>TeaL_36014
ATATATATACATATACATATACAAGTGTATGTTCAACTCATTCATTCACAAGTTTTCAAC
TTTAAAAAACTCCGAGATTAGGGTTTGTTGAGAGAATTTGATTCTTGTTTTGTGATGCTT
CAAAGGACACCGCCATTGAATCGATCTCAGAGCACCCAAACCCAACAATGTACGCTCACT
CTCAATCCCTAAACGTTCCCAACCACTTCACCACCGCCGACCAAGACCCCCGACAATCCA
CACGTTTCCTACGAAACTCACTCTCTCGACGACGGTGTCGGCATTGACGACGTCCACATC
GTGCCCTCCGACGTTGTCTATGCCGACGGAGCCTCCGATTTGCCTTTGCAACGTACCGAC
TGTTCCAACCAGCTCACGCTCTCCTTCCGCGGCCAGGTCTTTGTGTTCGACGATGTTACC
ACTGATAAGGT
>TeaL_36015
AACAAACCTTGAAATAGAACACTATTTCATTAATGTAACACTATTTCAACCTTGAAACAG
GGGTACCTCCAATGTAACACTATTTCTTTTTCTACACATAATGTAACACTATTTCATTAA
CCACTGTAAGGAAACCTTAAATGATTCAGAGGCCTTGCGCAGATAACATTCAGAAAATGG
AATGCTGCAGGGAATAAAAGTTACATCAAAATTATGTGTGAAAGGTGAAATCAACACAAT
CTACTACTTACCAGATAACAAAGATGCTCTAGTGTAAAACCTTTCTAAATCCAGTAGCAA
CAACAAAGAATCTGTAGACAGAAGAGGCAGAGCACTGTAGAGGCAACAACATCTAGTCAT
AGCTGGATGGATTATCCTCAAAGTAGTGGATGCCAAGTACTAGAACTCAGAGATAGAGCC
>TeaL_36016
TAGATTGAGTGATTTTTTCATGTTGAATTAGAGGTAGGGTAGTTTTTGAACATTTATTAT
TATTTTTTGATCAACAACAAAAGAAATTTTATTTAAAGATAAAACAAGACAACTTTAGTC
AAGACAAAGAAAGCAACTTTTACATCACAAATAGCTCACCAATCTTTAGAAATAAAAAAA
AGTGGGGTCCCTTTAAATGGAGTTTAATTGGAAGCCCAACACGATAACAAGAAGGGGCAC
ACTTTATCTCACAAAGACGTCGTATCATCGAATTTGTCCTCAAAGATCTCACTCTATCCC
ACAATGATGTTGTATCATTGAACTTGTCCTAAAAGGCCCTTGCATTTCTTTCCATCCAAA
TAATAAAAAATATAGCGAAAAGACCACAACACCACAACACTTGCGCTTTCGTTTACCTCC
AAAGCCCCAGAAATCAATTAAAATCATGTGCACACACATGCCTGGGCACCACCCAATGGA
TATGAATCATATGAAAGAGTTGATGCCAAAGATCCAAAGCCACATGACAATGCAAGAACA
AGTGATCCAAAGATTCCTCACTCCTCTTGCACATGATGCACCATCGAGGACAAAGATAGC
AATGGGATCTCCTCTTTTGAAAAATATTATTAGTCATTATTTTCCCATGAGCCAAAGTCG
CCATAGTTTTTTTAATCTTTAGAGGCACTACCACTTTCCAAATTCTCTTATGAAACGAAA
AAGAAGCAACATTTGGCTTACGAATAAGAATTTTAAAGAAAGAATTGCAAGAAAAAACGC
CAAAAGAGGGAAAAAGCCAAACTCGTTTCTCACACACATTTGGGGACAAAGAAAAATCAT
CAAGCAAAGACGACAAAGATACATCTCTAGAGATTTTCGATTGTTAAGATTTCTAAAAAA
GTTGAAATTTCATGAAGTCAGTGTCAAACTCGAACGAGCCAAAGAAGCAATGAAAGCTCA
TTATGAGAACAATCTTCAGGAAATAAACATGGAAACAATACCTCGATAGAAGTGTCACCC
ACTCAAACATCCTCCTAAAACTGAAATTTTTTTTCCCCCCATTATCCACTCTCAAAGAAA
GAAATTAGAGAACAGTGGAAGGATATGAAAGAGATTTCCATGGAGATTGACAATTGCCCC
TACAAACCACAAGAGTATCTCTGCCATTAGCTTGTAATCAGTACTTACTTTTAATAATGG
AATGCCACAATGAATCACACTCAATGGGGAATCTCTAACCACTTTCCAAGAAGAGCATTG
TTTCTAGGCACAATATTGCCAATGGCTAATCCTCCTTTCTCCTTAGGGTGGGTAATCACC
TCCCAATTCACGAAGTGATCCTTGTTCCGTTCATCCTTACCTTCTCAAAGAAAATCTCTC
ATCATGTTTTCAATCATGTTTGCAACCCTGACTGGAATAATAAATAAAGACAAATAGTAA
ATGGGAATATTACTCAACACAGATTGTACTAGAGTATATCTCCCCCCTCTAGATAACAAA
AGTCTCTTCCACTCCTCCAACCTCTTACCGATCTTTTCTAACACTGGAAACCAAAAAGAC
TCAACTCTAGGATTAGCTCCCAATGGAAGTCCCAAATACTTAAACGTGCGACTCTCATCT
CAATGGAACTTCCGAGCATACCCGCCAATCTGTGCATTCTATCTTGTTGCAAATTAATAC
CCACAATACAACTTTGGTTCATATTGACCTTAAGGCCAGAGTCAACTTCAAAGATTCTAC
ACATCGATATCATATTAACAACCTTACTTTCGTCCCCAGAGTTCAATATTTATTTTTAGT
TGTTTGTGGGTGTAATATATATATATATATAT
>TeaL_36017
TCTTGGTTCATTGATTCTTGTAGGTATACTTCCGTTTGTTTTATTTGTTTACATTTATTC
TTTAGAAACCATATTTCCTTTTATATATAATTTAACGTTCCCCCAAAATATTCTGGGGTC
TTGGTTCATTGATTCTTGTAGGATACCAAGCTGGCTTGATGTATGGTTTAAATGTCTATT
TGCTTTCTAATGAAAGAGGAACAGACATAATTAGCCAAAACAAGGAGGGAATTTTTAGCA
TATTTGGTGAGGGCTACTTGGATTAATTTAGTGGTTTCTTAAATAGTTTCGTGTTTGGTC
TATGTATTGGATTTATGTTGTTGTATTGAGGAACTATTTAGTGTATTGAGGAACTATTTA
GTGTTTTCGCAGTTACTTTTGCTCATTTAGGAACTTTTTTGTGATATTATACTAGATATT
GCTGTTTTTCCTCTGTGTGGTTTTTATTTTGGACCCATGTGCAACCCCGTCTTGCACGAG
GAAAGAAAAATAGAGAACCAAACAGAAGGAGAAACAAACAACCAAGCAGATAAGAAGAAA
CAAACAGGAAAGAATACGAAATGCCAACGGAGAGACTTGAACCCAAGATCTATCTCAGCC
TGAGCTCTAATACATGGGCCCAACGATGTATATTAATCGATTGGAGTTCCTTCAGTGTTC
TCAAGTACTGCATTAGATTTTCTTAGAGGCTAGGAGGAAGGAAGGTGTGAAATATTGGCT
CTCTTTGCCTTTTTTATATGCATTTAGAGGATGCAAATAGAAGTACGGGTGAGAAGATGA
AGAACTGATGTATGGTTGGGCTTTGGGGAGGGTTAATCCATCTTTGAGAGTTTTTTTTTT
TAACTCTGTAGATGGCATGGATACTTTTGTAAAGCTTTGTTTTTCTATACAATGTTTATA
CTTGGGATGACGTCTCCTTCTTTTGGTGCCTTTACTGATAAAATAACTCATTTAAAAAAA
TGTTCTTGTATATATTAGCCCTATATCCAATCAGGTCCAACCTGCAACCTTAATTAGTAA
CTAAGAACATTAAATGCAGTATGTATAATATTTAGGCAAGACTTGTATGTGGGTATATTT
TACGCTTCAGTTGTTAATTGTACTTGAT
>TeaL_36018
TTCCGTTTGTTTTATTTGTTTACATTTATTCTTTAGAAACCATATTTCCTTTTTTATGTT
ATTTAATTTTAACTCAATTTTTGGTTTTATTTGATTTGATTCTTGTAGGATACCAAGCTG
GCTTGATGTATGGTTTAAATGTCTATTTGCTTTCTAATGAAAGGGGAACAGACATAATTA
GCCAAAACAAGGAGGGAATTTTTAGCATATTTGGATATTGGGGTATGTATCTTGTTGGTG
TCCAATTGGGCAGCTATCTTTTCTTTGGAAACTTTGTATTGGATTTATGTTGTTGTATTG
AGGAACTATTTAGTGTTTTCGCAGTTACTTTTGCTCATTTAGGAACTTTATTGTGATATT
ATACTAGATATTGCTGTTTTTCCTCTTGTGTGGTTTTAATTTTGCAATGGAAAGCTTTGA
AGCTTTACTTCTTCTTCTTCTTCTTCTTCTTCTTTTTTAATTTTATTTGATCATTTGAGA
TGTCATCGCTTGTGTTAAGAGGTTTAGGGTTGTTGGATTTTCCTAGAAGAGGGTAATACA
TAAGAGGTTAAAGGATTTTCCTATAAGAGGGTAATATAAAGTAGAAAAGCTATAGTGTTT
ATGGAGATATGAAGTGGAGAGAGATAAGTTCTGTAAATGGGTGGTTACTGTCCAGTATGG
CTGTTTGATTTGTGATTAGATGGCTTTGGAAATGCAAAGAATGGAAGATTATTAACCGAG
GATAGGCATAATCCTATAATCACGAGCACATCCAGCTTTGATAGAAGAGAGGTCTTTTTT
TCATTCTTTCTGTGGGATGCATGACATTTGGTGTGGCAATGGCCTATGTACAATAATTTT
TCCTATCTTGCATGGGTTTGCAGTTGATACAGATGTTGTACATTATGTCATAGTATTTAC
AGCGGAAATCAGTTGGGACACTACTTTCAGGAGGGAAATGCATGATTTGATGGCTGTTGA
AATCTTGCTTGTTGAAATGCATGGAAGGTATGAAGAAGGTGGACTGTAATGACTTGAGAT
GAAATGAAATGCTTTGATGTTGAACATATTTGAAATCATGTTGGAAATTTTTGATGCATA
GCTAGGAGATCTTTCCCTTGGAATTGAGACATTGGATCTCTATCAAAGGTAGTTTCTTTG
GCATTATTGGTAGCACTTGGGAAGATCTTAAGAATGTATTATTTGATTAAAAAAAAACAA
GAAGAGAAAATTATTTCCCCAACTGGTGTTATATGTGGAAAGAGGCAATAGAGTTAGTTG
ATCATTTATATGCGGGTGGCTTGGGTGATACTGTTAAGTCACCACTTTTCCCAAAAGCCT
AAGTAGTTAGGAAATGGGCCCAAAAATTTATATCAAGCTATCTAACACCATCCCTCATGT
GCAATCCCGTCTTGCATGAGGAAAGAAAAATAGAGAACCAAACAGAAAGAGAAGCAAACA
ACCAAGCAGATAAGAAGAAACCAACAGGGAAAGAATACGAAATGCCAACGGAGAGACTTG
AATCCAAGACCTCTCTCAACCTGAGCTCTAATACATGTTAAGTCACCACTTATGCCAAAA
GCCCAAGCAATTAGGAAATGGGCCCAACGAGGTATATCAATCGATTGGAGTTCCTTCAGT
GTTTTCAAGTACTGTATTAGATTTTCTTAGAGGCTAGGAGGAAGGAAGGTGTGAAATATT
GGCTCTCTTTGCCTTTTTTGTATGCATTTAGAGGATGCAAATAGAAGTAAGGGTGAGAAG
ATGAAGAACTGATGTATAGATTAAGAAGCAATTTTTTGAGTCTTATACATGGTTGGGCTT
TGGGGAGGGTTAATCCATCTTTGAGAGTTTTTTTTTAACTCTGAAGATGGCATGGATACT
TTTGAATAGCTTTGTTTTTCTATACAATGTTTATACTTGGGACGACGTCTCCTTCTTTTG
GCACCTTTACTGATAAAACAACTCATTTAAAAAAATGTTCTTGTATATATTAGCCCTATA
TTCAATCAGGCCCAACTTGCCACCTTAATTAGTAACTAAGAACGTTAAATGCAGTATGTA
TAATATTTAGGCAAGACTTGTATGGGTATATTTTACACTTCAGTTGTTAATTGTACTTGA
T
>TeaL_36019
CCTTCCAACATGAATCTCAACCGGGAAAGCAAGATGATGAAGAGTTAAAAGCCGTACACA
CTCCACACTTTTTAAGCCCAATCCTCGAATACTTAAAAGATAACTTTTTGCCTTGTCTGG
AGGAACATCTCTCAACCACTCAAGGTCAATGCTTCCATGTTTTCTAACCATTCGGTTTTA
GGAAATCCTACATAATTATGTAATCATTATTAATTTTTATTTATTTTTATTTTTTTTATA
GTTTATGCATTTAGCTTGTTATTACACACGGCTAGAGCCATTTGAAGGTGATTTTGACAA
ATTTGAAACTTTTAAAATATGATTTGTACTTGTACCTTGATTTACTCTGCTAGCAAGTTG
TTCATTCCTAGTTCTCTGATAGGATTAGAAATCTCATTGACATCTTCACATTGTATAGCT
TCATAGTCCAAGGAGTCCATAGTAATAACTGATGTACCTTTTTGTGACCAAACTTACCTT
TTGCATATGGAGGGCATTAGCACCTTCCAAACTAGGGCAGGATGCCCTTCTTTCGAGGAT
TGTGTTATTGCCTCTTTGAATGATTTAGTGAATCCTAGATCTCATTTCTAAACTGGGATA
GGGCAACTCTACCCCCCAATAGGCATG
>TeaL_36020
TAGTATATGGAAGGAAGAAAGATGTTAATCCCTTTTTTTTTCTTCATGAATAATTTCAGG
AGGGAGTTTAGGAGAAGCATCTTAAATCTGTTGTAGTTATTGGAAGGCTGGAGGAAAAAA
ACAGAAGACAAAAACACTCCTTTTGTGAATTGGCTCAAGTTTTGTTCTTTATTTGAGGAT
AGCAAATGTAATTTGGGAATGTATTCGGGGTTTTGGTTTGTAGATGGATTTATAGACCAA
AAGTTCCTCTAGGAAAGAGGCAAACTTAAAAGACTAAAAATCTTTGGTTAATTATAATGG
AGAAAAGGGGTTTGGTGCTATTAAGGGGTCGTTAGGCCCTATGGAAGGAGGCATGTTAGT
GGATTTTATCTTCATGGATGATTTTGGGAAAGAGTTTAAGGAGAAACATCCTGAAATTAA
ATCTGTAATTATTGAGAAGGCTAGAGGAGAAATATGGTAAGCACACCTTTTGTGAAATTG
GTGCAAGTTTGAACCTTTGCGGATGTATTTGGTGTTTTGGTCCATAGATTTCTGTGTGTG
TGTGTGTGTGTGTGTTTGGAATTATAAGGGTTGTGTCCTCTTGGCACGTGTTCTCTAATA
AAATTACATCGTCATTGATAAAAAAAAAATGATTTTGTAGAACTGCCTGAAAATAATGTT
AAGAGACATGCAGCCGTGTCTTCTGATTTCGCTTTTAGCCTGTTTCTTTCAAAACTGGGG
GATATAACTACATTCAAACATGGTCTTGGCTTATATTTTCTCTTGTATAAGGATCCTTCT
GTGGGCTTCAAATTTCTGAAGTTGAGGAACTTAAATCTAGAAGCACTGTAATTATCCTCT
AGAACTTGTATTGCTTGTTTTCAACTTTTTTTTCCAACTTCATAGCAAGCAGAAGTCTTT
TTTTTGATTATTCACTTGTTTATTTTTTTGGGGAAGGGGCTGTGGAAAGATTTATTGATA
AAGCAAGACTAATGGCAACAATAGCAGTTTCATTAGCCATCATTATATTCTCATTAATTT
AAAAATGTCAACAAGCAGCAAAATTCTATTAACCCTTTTCCCTGATCTTAATAAATCCAG
TGATGACTGATTGTATGTACAATGTACTTGATGCAACTAATCCCACACTTGAATAGCTAG
ACCTGGCTTGTCTTGTATTGTTCTAACCTAGCACTTACGGTTTCATGGATTCCGTTTCAT
ACGAAATTTATCAGCCGTGTCACGCCATTACTGTCCTACAAATAACATTTGTTTCTGGGT
TGCATCGTGATAACTTCGGATGCTCTTAATTTGATAGGCAATTTTTGTTTGTGTTTTCTG
TAGTTTAATTTGCTTACTCAGCCGAGCTTAATGCAACATATGTTTGTTTTACAGAGCAAT
GTGAAAGGGATAGGGCACGTGTTCTTGTCCACTGC
>TeaL_36021
GGAGATGTGTCCATGCTTCATAGGTAGGTAGCATGTTCAAATGCGTATTGGGTCCATTCA
AATGCAAGTTTGTTTGAACACATGGTGCTCCATTCAAATGTGCAGGTGTTTCCATGACTC
TAGGTTAAAACAGTAGCTTCTCTGTTCGAACACACTAGCATTTCATTCAAACATGGGATC
TTTAAACAAAGTAGTATTCCAGTAGGTCATCTGTTCAAATGCATGAATGCGTGTGTCTGT
TCAGGCTATGTCGTGGAGACTTTTTCTCTCCTATTTTAGTTAAAATTCCTTGTGTCTATA
TATATGTGTATACATAGATCTTCATGATCACTATTAGAAAAAGGGAGAAGGATATTTACT
CATATTATCATATTTCTTTGTGATTTCTGTCTGGAGAGTATATATGCTTTGTGAGTGAGG
GATTAGTGAGGTCCTTGAATATACACTACACAAGCATATAGTGCACAATCACTACTGGCA
TTGTATAAACTTGATATTGTCGATCAGTTGCTT
>TeaL_36022
CTTGCCATTGCATTGCTAAAAATCTTATTTTACTCATTATTCGATCCTAGTATAACGTCA
TCAAATAATATGATTTGTATCATATAAAACGTCACATCGGATGATAGTGAGATTTGGTCA
CCACAGTATTACTATGGACATAATTGTTTTCATTCCAGAATTTAGTTATATTCTCACATC
CACCGTTAAAATGGTAATTTTTGTTTGCGAGACGCAAAATTCCTTGAGAGATCATCAACA
GGGTCCTGCAACATTTTTTGAGCATCATGGTAATCAACTTATTCAGGTCTCCAACAAGAA
ATGTGATCGTGGTCATGATTGGCACAAACAAAAAGCTTTTCTAGTAAACATAAATTGGCA
CGTCACTGCTACAAAAGAATTATATTTGAGGTTCACCTAACAAATAAACCTACAAAACAC
AATACTTAAAAAGACAAATTAGAATAGAATCGACGGTGCACACAACTACACATATAATAC
AATCAATCACGTATTCAGGCACTCTTAGGTGAACGATTGAACAATCGATGAGGTGGTGAC
CAAACCAGAGAGGAGGCCAACTATAAGGGCACCGTTGTAAGAGCTTGGCTCCGTTTGCAT
TGAATTGTTCCGTGAATCAACAAAGGTCTCATTGAGAAAGGGCCCACCCACGAGTGCTCC
AACTGCAACATTGGGATTGGGGTCAGTTGAGTTGAGCCACTTCCAACCATCACTGCAGCC
GGTGGTTGCATCAGTTGGAATTGAGGCTCCCCTATGGTGTACATATTGTGGGTATTTATC
CCCATACCCCACAAGAAAACTCATCTTCATGGGATTATTGCCCAAGACATAATCAGCCTG
TGAAGCAGAAAATTTCCGAAGATCTGACGGTCCATAGGAATCCCCATTGCAAGATAGCGT
TGCAGTCCGGGATGTAAGCATATAATCACTGTAAATTACAGCTAAGAATGCAGAAGCCAC
AGGATGCTGCAAAGCATTCCATTGACTGACCCATATCAGACCACTTTCTGTTCTGCTCAA
TGTGGCCGTTGGAGATTTTGGCAGGAGCCCACACATAACAGCCTCGGCTGTTTTCCTGTA
ATTCTGGAGGTTTCCTGAGTTGGAGACTTTTGAATCAAAAAAACTTAACCTAGACAACAA
GACCTGAGTTCCTGCAAGCTTGTTATCCCAACTAAACCAGGTTGGATTTCCCCAATTAGC
AAAAGCTTTTCCATTTGGTCCAGTCACATAATCAAAATACGATTGATCCCCTGTAGCATG
ATAGAGCCAGCTAGCTGCCCACAAAAGCTCGTCTCCATAACCTGTTGAATTGTAATAGTT
CTGGACTTGGGGAATGCTCTTACTATAAGAACCTCTATATTTGTCGGCAAAACTAAACAA
CTGTTGTGCATGCCTAAGAAGTGAGCTTGAATATGTGGAGTCGATTGACTTAAAAACCAG
GGATGCCGATGCCATAGCTGCTGCAGTTTCAGCAGCAACATCTGTTCCAGGGGAAGAAGT
GTTCACCTGTGTGAGAGGCCTTTTCTCAGTCATGACCTCAGGCCTATCCCAACATTTATG
GTCTATATCTGGATCACCTACCTGAATATAAAGCACATTGTCCGAAGCATGAGCATTAAT
AAGGTAGTCCGTGATCCACTTAAGCGAGGCTTGAGCAGGTTTTAACTCATTAACCGTTTG
CATCTGATCCCCATATTCGAGGATTGCCCATGACAACACTGTGGCAGTAAAAGCCATTGG
AAATCCAAACTTCATATGATCTCCTGCATCATACATTCCTTTTGAAAGATCCAACTTTGC
>TeaL_36023
GGATCCATGCACACACCTAAACACTAATATAAATGGAATGCTTAAATTCATACAATAAAT
CATCTTTTCCAGTTTGTACTTTAATTTTATTGGGGTGCATTTATGTCCGAGTAATTTTAC
AAAATTCATTATAAAGTCGAAACTAATCGGACCTGTATTTATATTTTCACCTCAAATTTT
TAGCAACAAATTTGATAAGTTACATTTTAACTTAATAATTTTATACTCAATTATATTTTA
ATCTCATTATTAATTATACTGTGCCTTTAGGCAGGGACATACACTAGTAAATAAATAAAT
CAAAGCACTAGAGTACTCTCTAGCTGTATACTTTACCATTCTAATTAGAGAAATGATTGA
GACTCCACCCCTACAAGACCTCACACATCTTAACCACTTATAAATTTGAATCACTCATGA
TTGTGAACCACACACATACATGAAGGCTCAGGATCACTTTGGGATATGGAGGTCATCCAA
AGGGATTCCAAACATTTTCCTATATAGTTAAGGTTTAATTAAACAGATACACCTACAAAG
CACAGTGGGTACTACAATGGAGCAATTTGCTGTGTAAAACAAGCTATTAAAAACACAAAT
TCCAAAAGAGAATATGGAGCGGACCGTTCATTCAACTACACATATATTTAATACAATGGA
TCATGTACTCACTCACTGAGGCCAGCCCTGGCTTTAGGTGAAAGACTTGGCCACAGAAGA
GGAGGTGACCAAACCAGAAAGAAGGCCAACAATGAGAGCAGTGTTATATGTGCTTGGTTC
CCCTTGCATTGAATTGTTCCTCGAATCCACATACGTCTCGTTTAGAGCTGGTCCCCCAAC
TACCGCGCCAACTGCAACATTTGGGTTGGGCTCAGTTGACTCGAGCCACTCCCATCCATC
ACTGCACCCTGTGGTTGCATCTTCCGGTATTGAGGCTCCCCTGTGGTGTACATATTCTGG
GTATTTTTCCCCATACCCCACAAGATAACTCATCTCCATTGGATTATTGCCCAACACATA
ATCGGCCTGTGAAATGGCAAATTTCCGAAGATCCGATGGTCCGAATGAATCTCCATCGCA
GGATAGCTTAGCAGTACGAGATGTAAGCATGTAATCACTGTAAAGCACGGCTAAAAATGA
AGAAGCCACAGGATGCAGCAAAGAATTCCATTCACTCACCCATATCAGGCCACTCTCGGT
TCTGCTGGATGTGGCTGTCGGAGACTTTGGCAGGAGACCACACATGACAGCCTCGGCACT
TTTCCTGTAATTCTGGAGGTTTTCTGAGTTGGCGATTTCTTTTGAACCAAAAAAACTCAC
CCGTGACAACAATACCTGAGTCCCTGCAAGTTTGTTATCCCAACTAAACCAGGTTGGAGT
ACCCCACTTAGCAAAAGCTTTTCCATTTTTTCCGGTCACATAATCAAAATAGGATTGATC
CCCGGTAGCATGATAGAGCCNNNNNNNNNNNNNNNNNNNNNNNNNNNNNCGCTGTGACTG
TAAGAACCTCTATGTTTGTCGGCAAAAGTGAACAGTTGATGTGCATGCTCAAGAAGCGAG
CTTGAATACTTGGCATCGATTGACTTAAATACTAGGGATGCCGATGCCATTGCTGCTGCA
GTTTCAGCAGCAACTTCTGTTCCAGGGGAAGAAGTGTTCACCTGTGTGAGAGGCCTTTTC
GCGGTCATGGTCTCAGGCCTATCCCAACATTTATGGTCTGCTGCAGGATCACCCACCTGA
ATATAGAGCACATCCTTTGAAGGATGAGCATTGATAAGGTAGTCCGTTATCCATTTAAGC
GAGTCTTGAGCAGGTTTCAACTGATTAACTGTCTGCATCTGATCCCCGTATTCAAGGATG
GCCCATGACAACACCGTGGCAGTGAAAGCCATTGGAAATCCAAACTTCAAATGATCCCCA
GCATCGTACATTCCTTTTGAAAGATCCAACTTTGCTTGACTACCATCCTCAACAGCCGAA
TCCCCTCTCCAAGATATGTTATTATTTACCAACTTACCAGATTTTTGTACATCAAAGAAC
CGCATTGCAAGGTTGAGAGCATTGCCGTATTGCTTATGAACAGTGCCAGGAGAGCCAGGA
ACAGGGCTTAACACAGGTTCAGAGAGCCCTATCTTATTTGTTAGAGTAATTACGAGAACG
ATGGCAACGAGAGCCACGACTACCAACACAATGCACCACCCACAACATCTTTTCGACCTC
GAACGCTGCCCCATTCAATTCAACCCCCAAAACAAATTACTACTCGGAAAATAACCCGAA
ATTAAGCAGAGATTCGGGATTTTACGCAAAACCCAGCACAATAACAGAGAAAATGGCTTG
CATTGAGCAATCTGAGGACAAAATGGTGCAGATTTTCAGAGAAAATTCGAGGGTTTTTAT
ACAAATAACCTTTCTTTCTTTTTCTCTGTTTTCTCTTTTTTTTTTCTTTTTGTTTGATTG
ATTGAAACTAAATTTTGGGGAACTTAGGGAGAAGGAAGAGTGGTGAAAGGCAGAAAGAAA
CGAAAAATATGGAATGAGGAAGGAGATAGATGATCTGGGGCCAATGTGGATTGGCCCTGA
TCGAATTCGAAGCAGAGGCTTGGTTTGGTTCTCTGTAAATTTTTGTTGAGAGAGA
>TeaL_36024
GGAGGTAAAGTGAAATTTGCCCTAAAATTTAATTATGTTCAACACTATTTATTCACCAAC
GCTTTCTTTCAAATTGACTTTTGGAAAAATTTCATGAAAATTTAACTATAAAAATATTTA
TCAACTCTTATTAACATGGTTCCTGCTGTGCACTAGCAGTAGTTGCCAACAATTCTACGT
GACTGTTCTACATCTGACTTGCATCCATCTTACTTTCTACATCAGTTACTTTAACTGATA
TGTTGGCTCATGTCATGCATGAAAAATATTTATTATTTCACTAGCTTGCTTAAAATGTCT
GATCTGATCTGACTATACATACAGAGAAGTAATTGATAAATTATTCAGAATACTTTACAA
AATGTAAAGCTTCAAGCACAACAAATGAACTGAGAAATTGTAATGAGAAGTTTACCTGGG
GAGAGACACATGCTTTCTCTCAAGCGGAATCACTGGCCCACTTTTACCAATATTTTCTTC
AAGATGAGCGAACTGCTTCCGAAACTGATCAACAGCGCTTGGATAAAGAAAAACTGAAAT
>TeaL_36025
TGACTATTTTATGAGATGAAAAAAGTTGTACTTAGGATGATTTGTATTTTTTTTTTGGTT
GTTGAATATATGGTTGGCACTTATTTAGTCTTCCCAAACTAGGCCTTAATGTGATATTTT
GTCTTATTGATTATTTTAATTTATTTTATCTTTTTTTCTTTTGTAAATTTTAACCCAAAA
AAAACCAAAAAACCACTTGTCAAATTGGGCCTATGTCAATGTTTTTTATTTAAATAATAA
AATTACCACATTAATATTGCAGTGTTTTTTTTTCCTGTATAAATTTTTTCGATGGATTTT
CCGAATACAAAGGAAATGAAGTATAATAATGGCCTATAGCATCTAGGCGACAGAAAGAGT
TGGTTTCAAATTTTCAAAAAAGGACCTAGAAAATAGTGAATGAATATCAACAAAATAGAA
GGGCAAAAAAGTAATTACATTTAAAATTTCACATCACATATTGCATTTGAGGGCTTAGAT
AGGTTAATTATCCAAAACATCCTCACCTGAAATGTATTCAAAGCTCAAGCACTAAGGGTA
TTATTGACAAAAATGACAAAATAGAAGCCATTAATGAATAGTGATTTCATTGTTCAAAAG
GCTTCAATTGCCTTATATTATATGAGTAATGCTACGTATCATGAAGTAAATATCATGAAA
AACTTCATGAAACT
>TeaL_36026
GAAAATTAAAAAAAAATAAAATGTTTAAAAAAAATTAAAAAAACGAATTTAAAACTAAAA
AAATTATTTTTGAAAATTCAAAATCAAACAGGGTTAGTATCTTCCACCCAAGTATTTTGT
GAATCCTTGATATAGTAGAGTGGATGTGAGTTTCAAGTATATCATCAAAAGATGTAGCAG
GACAAAAAAATAAAAAAATAAAACAATAAAAAAATCGAAGAAATTACCATGAGGCTTCTA
GAAAAAGGAAAAATTAGAAGCTACTTATACTCCATGGAAACAAGGTCTTAACTAATAGTC
TGATATTACATTTTATTGTATTTTCCACTAATAACTAAGTTTATTATTTTTGAGTTCGAG
CTGAGCTGATTGTGTCTTCATCTAAGCACTAAAACACAAACTTACTGACAACACCTTAAG
AGAAAAGGATACAATTTTTAGACAAAAATGAAAATTACAGTAGAAATCTTCAAAACACAC
CATCACCCTCATGTAGGAGCATCTGATCGAAGTGCCACACCCCGTGTCCTTTCCCAACCA
TCCGCAACTGAGTAACATATTCCGCAATTTTCTTTATAGCTTCAACCTGCTCGGTTAAAA
ATTCACTCTCAATAAACTCGCACATTTGAGGATCATTGTTT
>TeaL_36027
TGTCTTCATCTTCCCATGAACCACTCTTTTTAAAGATGGTTGAAAATTTGTAAACCTAAA
TATTTGAATCAATTGCAGTTGCAGAGTATCTAAAGATCTCAAAATTTGTGGATGTATTCT
GAATATTATGAAATCTCACCTCAAAGTTTTTTACGGGCTGAAAAGAGGAAAGACAAAATC
TGTTCAATCATAATAAAGGTATGTACAACAGCATCCATAGTTTTTTAGCCTTTTCTTTTG
CTTTTTATTGAAAAGAATCAACTAAAAAAAGAATGTAACGGTGCATAATGGGCCGTTACG
GCCGCCGATACACCTGTGAATCTCAATCACACAGCAAAAGCGGGGGTAACGCGTGGTGCC
TACCGCCACAACCGTTACGTAACAGCCGCAACCATTACGTAACACCGCATTTTGAAACCT
TGCATGTGATAAATCATATCCTTCATGCAGTTGAACATCCATCCCAAGATAGAACAATTA
TCAATATCTCCGTGGCCATATGTAGGGTTTGTTTGTCTCATCTGGTTGGGTAATAATAGA
TAAAAGCCAATAAGCCTTCTCTTTTCCCCCTAAATAGCGTTTAAGAGAACGGCTTCATGC
AGTAAACTTTTTTCTATTCAACACCACACTCGTAATATGATGAACAAGAGTGTGATGAGA
AAGAGAAAAATCATAACTAACTAGAATGGATTTTGTGGGTACCTCAGAAAAGATGACAGT
AGGTGGCTTAGTCATGGTGGAATGATAAAGGCTGCACAACACACAGCAACACAATCCGAA
TAAAAACTCAAGAAGCTGAAAAACTCAACAGCTTATCCAAATAAATGTTACCGAACAACC
CGGTAGCCCGATGAATCAAGAGAACAGAAGAAGGTGCTTCACAACAAACCGAGACAGGAA
AAGGAGAACCCGGATCACCCTAGAAGGGTTGCCAAAGCACTCAGGACCAGGGAAAGGCCA
GGTTGAGAGCTACTAAAGCCTCGGTAGGGGTGATGGAGACTTGCCAAGGGGAAAACAGTG
GTGGGGAGGGGCTGTTGGGTGGTCTAGAAGAGGTGGGTAGGCTGTCNNNNNNNNNNNNNN
NNNNNNNNNNNNNNNNNNNNNNNNNNNNNNNNGTTTCTATTCTTTGGCTCTGATACCAAA
AAGAATGAAAAGAATGGTATTGGCTTACCTTTGAATGGGGTAGAGCCATGTATATATAAT
GAATTAATATTACAAACAAGGAAACAAAATAATTAAGGCACTAAATCTGTGATTTATACA
ATCACGGATTTTATACAAACTACTATAAA
>TeaL_36028
TTAATAAGTGTCCCCTCTGATTTAGTTTCTTGGTTGTGCTACTGGGTGGATGCGAGGGTC
TAATCTCCTTTCTCTATTGAAAAAAACGTATTCATATTTGTCACTTGTTTGGTGTTCAAA
CATTTAAAAAGCAATTCCAGTGATGTTAAAATAATGCTAACAGCATATCACTGATGCTTT
TCAGAAAAATAACGGTTATGGAATAGTGACCCACCATTGATTGCAACAAGTGCAATTCCA
GTGATAACAAAAAATAACACACTTTAAGGTCTTTGCATAGTTCTTTTGACACATGTTTGT
AACTGCAACGACAGGATAGATGTTGGCTTATGTAATACGTATGTGGCAAGCTAGCAACAT
TTTTTTGGGGTGTTTGTTGTTCTGAAACTCACAGTAGCAGCATTTAGGGAAGTTGAGCTG
TGTGCAAAATGCCCCCTTTCCTGACCCAATAAACTTGATATGCTCGGGAATAAATTTTGG
CACATGAATTACTCCAGGGGAACAACTACAATGTATTAGCAGTTGAGTTTGGCATTATGA
TTTCCAGAGAGTGAAGCATAGGCAACATTTATGATGTATTATTGTTGTATTAGGGAAGAT
TAGGGAACTAGGCAAAAGGCTGCCTACATTAGGAATTGTGGTGGGTTTAGGCATGAATGG
ATTCTAGGGTTTGTTGGAATTAGGAAATAGTGATATTATAATTATGGTAGTGTTGGAATT
AGGAAATAGTGATATTGTAATTATGGTAGTGTGTATAAAATCTGTGATTGTGTCAATCAC
AGATTGAATGCCTTTTTTTATATTTATTTTTGTTTCCTATTTTGTAATATTATTTCATTA
TAAATACAAGGTTCTATCTCATTCACAGGTAAGTCAAAACAATTCTTTTCATTCTTTTTG
GTATCA
>TeaL_36029
ACATACCAAAGGAGTAAACGTCTACTAGCTCATCGTAATCCTCTTCGTATAGTTCTGGTG
CCATGAATTCAGGAGTACCTGATTTTCCATATGAATAGCAATTAATGAACAATCTTTTAA
AACATATTGGTCCATTTGTATTGAGATTTTGTCTAAAAAAATCAAGGTGTGTGCATTAAA
AAAACTTAAATTAATTTTGGTACATGACTCATTAAAAAAAATTCTTATACTTTATATATA
TATAAAAAGGGTTAAAAAATTTACCAAGTCATTTTTTCATTCTTTTTTAAAATTTGAAGT
GCAGATCATCTAAATAATTAGTGAAGTGACTTCCAGCCACCGGATATTTGATTCTATCTT
GGATTGACGGATGCAAACAAAAAATGATGTATGGCCGACAAAGCATACAAACGAGATCAC
AATCAAAATTCGGCAAAAAAAAAAAATACTAGTTAAGTTTTTATGTATAATGAACTTTTT
AAATATTTTTTATTAAT
>TeaL_36030
TTTTTATTTTCATTTTATCAAAAATAAATAACAGATGTTATCAAATAGGATCTAATTGGT
AAATTAAAACACATTCATTTTACCCTTACATTACACAATACAAAATATATATCTGCGATA
TCACATATGATCGATACAGAAAAACAAAGACAAATGATATCTACGAATCACAAAATAAAT
TTCACAAAAATCGTTTAGAAACCTTTGTCGGTCGATCTTAAACGTTCTCGACAACTTTAA
GATGATTTTCGTGAAACATTTTTTTTGTAATCCATTGTAAATTTATGGGCTCAAACCTAA
CAAGCTTTAAGGGGTTTCCCACATAGACAATCATTATAAACAAAGGAGGACGCTTCGAGA
TGATCAAACGGGGAGCCCACCGGAATGGGGCCGCAGAGGTGGTTGTGGCTGAGATCAAGG
TGGCCTATATATGTGGCCGATGTAATCGATTTCGGAATCGGACCCGTCAGCCGATTATAT
GAAAAGTCCGGTCCCTTCAAATGCATTTCGGCTCAAATTCAATATAGTAATGCTCGATGC
AATCAATGTCGGTGGTATCGTTCCCGATATTCGGTTTCCATCGAGATTCAAAGTAGATAG
AACTGCCATTTTGCCGATATTTTCTGGTATCGGACCCGAAATTTGGTTGAAAGAAAGATC
CAAATCGGCGAGGCGGTATATGTAAGATACCGAGACGGGGATTGACCCAGTGAGTCGGTT
CCGACTCAGTAAAGCCCTGCTCAGCATTCGGAGCTTGCCGAAATTACGTGGAATCGTTCC
GGAGAGCTGGTTGTTCCGGAGGTCGAGGTGCATAAGGCAGGGGAGATTGACGATGGAGGT
GGGGATTGGACCGGAGATGACATTGTCGGCGACGTTGAGAACAGTGAGTCGACTCAGTCG
ACCGATATCGGCCGGAAGTTGGCCGGAGATTTTGTTTCCAATGACGTCGAGGATCCGGAG
AATGGGAAGAGAAGTGATGCACTTCGGAATCTCGCCAGTGATGCCTTTCCAGTCGGCGAT
GATGATGCTGGAGAGTCGGTTGAGTCGGCATATGGAGGGAGAGATATAACCGGTCATGAA
ACCGGTGCGGTGGGCTTTCTGGTAGATGGGGTCTTCGGACTCCCCGCGGAGGTTGATGTC
GGCGACTCGGCGTGTGGTGGGGTCGCAGCTCACGCCGAACCAGTTGTGGCAACAGTCGGT
GCCATTCCAGGAGTTGAATATGCCCAAGTGGTGGGGTTCGTGTAGGACAGCTCTCAAGGC
CATCAAGGCTGCTCGATCCGACGGTAGGCACGAGTACACGGCGGAGCTCATAGACAGCAA
GAGAGCTGTGATGAAGATGAGGCTTCCCATTTCTCTCTCTCTCTCTCTGTCTCTCTCTCT
CTGTGAAACTCGCTGCTTTCTCTGTCTAAGAGAGCACAGACATTACTCATGC
>TeaL_36031
GGAATCTACTGCAGACCTTTTAATTTTAAAATGAAAATGGAAACTAGTGCTTACTTTGAG
GTCAATAATGTCTTTCTTAATAAGGCATCTGTCTCATTAGCAGCCCTCATTGCATCAAGA
ACATAGCTAACAATAAAAAATTGAAAAAAAGAAAGCAAACATATTAGATAGAAACTGTGG
TTATAAAATGGATTAATTACATCAAGACCCCTCAACTATTAGCGAATATTAATTTACACC
CCCAAAAACCATACAAATGCCCCCTTGTGGATAGGGGCAAAAAAGGGTAAAAGTGATGCA
TTTCTATAGTTGAGGGGATATAAATGCATGGGTTTAAAGATGAAGGTGTATGATGATATT
CACAAGTAGTTGAGAGGGTCTTGGTGTAATAAAGACTTATAAAATAATCTAGACAAGATT
TATAACTTCACATGCATACTGCATATACATTTTAAACACTGGATACAAAGAGCATTTCCA
GGAGGAAAAAAAAAGTCAAGTAACACTTGATAGGGACGCAATCCACCCAAAATGTTGGAC
ATTGAACAGCCAATTACAAAGTATATATGTATGTCTAGTAATAAATACGTTGAATCAATG
AAGATGCCAACATAAAGTGTAAGTCAATGCAGACATATAGCTATAGCAAAACTAAAATCA
GAAATATGATGAGCTACATGAAATCCGTTCGGAAGCCAAACAAATAAACCAATAGCTTTA
ATTTAGCCAGCGTCAAGCAAATTATAAATCAACGTTCCTAAAGACTAAAAACAAGCTGAA
TCTTAATAATCAAAGCATAACCATGAAGCAAAAGATACAAAACTACAAATGATAATAAGA
ATCCTAATAATAAATCTTACAAACAACATTGTTCATTCGGTATATGCTCGGCCGTACTAA
AATTTACATAGAACAGAACAAAGCATCAAAATATTCCAAAACTTGCCTTTTTTAGACACT
TACTAAATTATGTAATTATTCATTCAATTAAACAGTATAAAACAACCACCTGATCAACAT
AAAACAGCACCATACAATAGAAAGAAAAAAACTGAATGCAAATACAATTGAAATTAAAAG
GAAAAATCGATTCAAGATGTGAAATGAAATCCAATAAGAATTTCAGAAACCAACAGGGCT
GGTGTTTGGGCCAGAAGAAAAAAAAACACATTTCTCTCAGATTTCTCAGCACCACACGGA
AAATTGAATTACGGATCTCAATTGAAGACTCAAAGAAACAACAAGCACAAAGAAAAAAAC
ATTTTAGATCAGAAAATTCAAATCTTCAATGGATCTATGAACATACAGAAAACCATACAG
CAAAAAATTCAGATAGATAAACCAAATACAGATCTATATATACGCAACCACAAGCATATA
CATATATATAGATAGAAAGATAGATAGATATATAGATAG
>TeaL_36032
CTCTCTTTTGACCACGTTTGGTCATTTTATATTGAAGAGTTTTGATTCCCTATGGGTATG
CCCACAAAAAAAGCACTTAATCAATAGTTGGAGTAGAAAAATAGGTAAAGCCCATGAAAC
CCACGCCTCGTGCCTCAAAAAAAAACCCTCGCCTTAGCGCCTAAGCTGCGCCTTACGTAT
TGTGCCTCACCTCAACCTGTTTGAAGCGCAAGGTCTACGCCTCGTGCCTAAGCGTGCCTT
TTAAAACACTGCAGAAACCAAACATGGCCTAAGGACTTGCAAGCAGAGTTTATAACAGTT
CCTTATCACGTCCATAAGAATTATAAAAAGTAAATTTAGCTCTCAATATGAGAAGAAAGA
AAAGGAAACTGGACAAAGTGAGTCACATGAGAGTGAAACTGACTGGCCAGCAGAAATCAA
CGATGAAGCTGAAAGCCTAGTTGGGCTGATATAATGAAATATCTTGCTATAGTTGGTTCA
TATTCTTGAAACTTTTCTTACAATTGTTAAAACTGTTTTTTCCTTCATCAGATACAAGCA
TATATTGAAAAGACATGCTCCCCACAACTCATATCTCTTGTATTCCTATTACCAAATTGA
AATTACCCAAAAAGATATTTAGGCATACATATAATCTAAAAAAGTTAGGGGGCACTTCTG
GTATCGTTTTCGTTTCTGTTTTTGTTCTCGAACAAAAAACAAAAAAACAAATAA
>TeaL_36033
CATCAGCTTCGCTGCCTCTTGTGCAACCCTTTTAGCGATATCAGAGGTCCGCTGATATCT
AATAACAGGTCTTCGTTTTAATGCCAAGAAAATTGCTGCAATACCATCAACAACTCGATC
ACAGAAGTGCTGCAAGCCTGAAGGATCTACGACTGCTGGCAACATATACATGGGATTTGA
AGGCATATTTAAAGTGAAATGGAAAGGGTCAACAGCAACAAAATCTGCAAAGAATTCCTG
AACTTGCTGTACACTTCAACAAGTTGGAGAAAAAAAGGTGATACTCTCCAAATCTTGGAC
TTGCCAGCTGACGTCGCATATGCTGAATATTCTCCGATGTTGGCCGAAGAAAGAAAACTG
CTTTGAGATGTGACATGGGCTCCTTTGACTTGGAAATGGAATCTACCAGTTCTACCAGAA
ACACTTCTTTCTGAAGTAGGTCTGACTGAGAATACACAACACTAACAATGCTAACCGTTT
GAGAATCGAGGATGAGGACCTTCATGCCGGAGATGTCCTGCAACATGCGGTTGACGTAAT
CACGTACGGCCGAC
>TeaL_36034
CTTGATAAAAAAATTAAGTCCAACTATTAAGATCCATTAGTAATTTTCCAAGTGTATAAG
ATTCACTTTCATCAATATTATCAAAAATAATTTGAATGGTGTTGTTATCAAGCCAATTCA
AAATACTTGACCAATCAAAAACAATTATAAGTGAGGAGTATATTTGCCATTCCATCATAT
AAATACTTGCAACCAATCGAAAAATAATATGAGGAGTTTTTGTTAATCCACCTTAAAACA
CGAAGCCATGTAAACATTGAAGTTTGGAACCCTAAAACGCATCTGCAGTTTTAACTAAAT
GCCTGCAAATACAAGCACTGCATATTTGTATCATCATGTCAAAAACCTCCACATTCCTTC
TTGTGTTTCTTCCAATGACAAGCATGTATTGAGATGAACACAAACAGACCATAACTAGCG
TTGGAACGAAATCGAATAGGAACCAGTATTTGGATCTTGAACGGCTTTGAAGTTGTCGAT
GCTCATCCCAAACCGGCCCAAAACAGAGTTTCCCATGTCTTTCAACTTATCAATCATCTC
TTGTTTCATTTTTTCACGTTTTTCTGCAGCCAATGGCTCCAAACGTTGAATGGTTCTCCT
AGCTTGGACATCTGATTCATCTAGTTCCAAGATTTTCTTCATATCTGCAATAGCCTCTTC
AAAGTGTTCAAGTTTTTCATGAGCTTCTCCTCTTCTACGTAGAGCTTTCACATAATTAGG
ATTCAGTTCTAATGCTTTTGTGCATTCCTTTATTGTGTCCTCATTTTTTCCTAGTTTGAA
GAAACATATTGCACG
>TeaL_36035
GTATTCCTAAGTACTAGAATTATACAATTCCTACCAAGCCTAATTGGGATATTCTTTCTA
ACTATGATGTAATTCCTACAAAGCCTTCTCCTTGTATCCTTTTCTTCTATCAATAAAACT
TTCTTTGCTAATCAAAGAAAAAAGTACTGGAATTATACACCTATGTGTACTAAGTACTAA
CCCATAACTATGGCTTCTATACAACTAGGAAAGAAGATGTGAAATTTGTAAGTTCAAAAT
ATAGGTGAACACTATTCATTCTATCTAAGATGGTGATGTTTTGCACTCTCAAAGTAACAA
GAAGTTATTAGTAATCAAACAGTCATAGCATGTCTTTGATACATAATATCATCCTAAATG
AAAAAGCTTTCTGATCCTGATTTGTTCAGTTGAGTTGAGTGAAAACATAGATAGTCATGA
CCCGCCAACTAGGTAAATGTTACTATGTTCTCGAACAACTTATGCAGAAGGTATCGACCA
ACGTTTTGAGATTTGCTTGAATATTCGATTAGAATGGCTCAATGAGAAAAACTTGTAGCT
AAATTGAAAAATTCTATTTTTTTTTTTTTTTTAAAATATAGAGACCTTCCGATAGACAGT
CACCGGAAACTTGCCGGAATGTTCAATATCACCGGGAAGTCGCCGGAGTATCACCAGGAA
GTCGCCGGAAGTTCACAGGACTATTATGAACTCTAGTGGAAGTCACTGGAATATCCAGAA
CGTAAGCTAAACGTTAAGAACATCATTAGAGACTCAGCAGAAATATCCATAATATTGCCA
CAAAAAAAAAAAAAAAAAAAAAAAAATAAAAAAATAAAAAAAAAAAAAAAAAAAAAAATA
AAATTAAAAAAATAAAAAAAAAAAAAAAAAATATTTAATAAAAAAAAAAA
>TeaL_36036
GACTGAACAGTTCAAGACATCATGTTCACTAGTTAGCTAGTAAATTCGACAGTGTTTCAC
AAGGGAAGATTCAAAGCCAAAAGCTACCTATCCTTTGCAGAATATTTCCAATTTTTGTAC
TCTCTGTAATTAGATCATGTTGTTGCATTTTCTCTCCGTCAAATTCCATTCATGTGGGGG
ATTGTTGGAAATTTTGGTTTTTATAGGCTTATTTTGGGCCAACTTTGAGCCCAAAATTGA
GTGGGCCCCAAACGTCTTTTGGGGTGGGTCCGAAGAGGTGACGTATTCCTTGCCGCATGG
CAAGTCACACGGTGAAGACGGTTCGTCAAAACCATTTATGAGTGAATGAGAAGTTGACGT
CATTTTCGGGTTCGTGGAATTGGACATTTAAAGAAATAAATGTGGGTTTCCTTGAAAGGC
TTGTCCCACATTGAAACTTGAAGAGAACTTATGTGTGTATATAAGTTCTAGGTGGCAACA
CTTGGGTTGGGCCCCAAGGGGCACCCCAAGTTTGTAGAAGAGATGAGTTATGGACAAATG
GAACCTTAGCCCAAACCATCACACGCGCGCCGCCGCCGCCGTTGTCTAGTCGCGCCTCGG
GTCGGTTGTAATATTAATGTTTTGGACAAAAATTTATTTGAATTTTTTCAAATTCTTGCA
GGAATTTGTTGAGTTTCAAATTGAAATTAATTCTAATTTGAATTCAAATTTATTGTCCAA
AAATTGTACCTCCGGATTCCACTATTTTCCCAACTGTTAAATAGGTTTTCTTTAAACTAC
CAGCAGTTCTGGACAGTTTTATAACT
>TeaL_36037
TTATTAAGTGGGTGGTTGGTGCTATTTATCTAAGTTCTGCTTATAGTTTTTTTATTTTGG
GAGTTTGCGTCAAACTATTGATGTACAAATTGTTGGAAAATTGGTTTTTATAAGGCTTAT
TTTGGGCCAACTTTGAGCCCAAAATTGAGTGGGGCCCAAACGTCTTTTGGGATGGGTCCA
AAAAGGTGACGTGTTCCTTGCCACATGGCAAGTCACACGGTGAAGATAGTTCGTCAATAC
CATTTATGAGTGAATGAGAAGTTGACATTGTTTTCGAGTCCGTAGAATGGACAATTAAAT
AATAAAATGTGGGTTTCCTTGTAAAGTTTGTCTCATATTGGAAACTTAAAAGAACTTATG
TGTGTCTATAAGTTCTAGGTGACAACACTTGGATTGGGCCCCAATTGACACCAAGTTTGC
AGAAGGGATGAGTTATGGACAAAGTGACCTTTGGCTCAAACCACCACACACGAGCGCGCG
C
>TeaL_36038
AGACTGCACAAATGGAGTACATATTCTGCCACTAGTGAGCTTTTCTTTGATGAAGTGACA
ATCAATCTCAACATGCTTTGTCTTGTCTTGTTAAACCGAATTATGAGCAACGTTGATGGC
AGCTTTATTATTACAAGATAATCTCACGGAGACTTTCTGGTCGATTCCCAGATCATGCAA
CAACAACTTGATCCACAAGAGCTCACACACACCTTTTGCCATAGTTCTAAACTCAGCTTC
TGCACTAGACCTGGTAACCACATTTTGTTTCTTACTTCTCCAAGTCTCCAAGTAACCAAA
TTGCCTCCAACAAAGGTACAATACCTTGAAGTGGACCTCCTATCAGTGACTGATCCTACC
CAATCAGCATCCATATAAGCTTCCACACTAAGATGATCATGTTTGGAAAAATAAAGACCT
TTTCCAGGAGAAGATTTCAAGTATCTTAAAATTCTCATAACTGCCGCCAAGTGTGTTTCA
TGAGGAGCATGCATAAACTAACTAACCACACTAACGGCAATAGCAATATCAGGACGAGAA
TGGGATAAGTAAATGAGCTTATCCACTAGTCTTTGATAACTCTCCCTATCAACAACTGCT
CCCCACTATCATCACTAAGTTTCTGATAAGACTCTAGTGGTGTGTCATAGGCTTTGCTTC
TAAGTATCCCTGTTTCTTTCAACAGGTCAAGGATATATTTTCTCTAACAAATGAAAATCT
CATCTTTGGACCGAGCCACTTCAATTCCCAAAAAGTACTTCAGGTTCCCCAAGTCTCTGA
TTTCATACTCACTTGTTAAATACTTCTTCGCAAAGGGATTTCCTCAACATCATCTCCTAT
AAGCACCATATCATCCACGTATACAATGAGAGCGATAGCCTTACTATGAGCGGAATGTTT
AACAAATAGGGTATGATCAGCCTGACTCTGTATGAAGCCATATTTCAGCATCGCCTGAGT
GAACCTCTCAAACCAAGCCATAGGGGATTGTTTGAGACCATGTTATGATTTCCAAAGTCG
ACACACCTTACCCTTAGGTCATGTTTGTTTATCGGCATAGGTGGCTGGATTGGTTTGCTA
TGGCGTTTGGTGATGATTTGGGAGGGAGGATTGATAGTGCGAGGGTCTTAGTAATCCCCC
TCAGGTAGGGGATTAGCTTGGCCAGGTTTTGGGTGGCATTAAGAAAATAGTGAGCGGATT
GAGTCTATTTTATATAAAATTTTTTTTTTACCAAGTGTAACTTTTT
>TeaL_36039
AAATAAAATGAATAAATAAATAAAAAATCAACTGACGGACCTTCTATTAGACTGTGTGTG
TATTTTATATCGTTTTGGAAGCTGAAATGACATTAATGATAGCTCTTATTCCCTCTTTTT
GTGTTGGGAAAACATTAAATTTTAATGGAATTTTAGTAGTTTTATGTCTCATTACATTGG
TTTAATATGTCATTTCTAAGGTTTTCATATTGCTGTTTTTTAGTGTCTGAATTTTTTAAG
CTACCTATGGGCCCTAGACTTGTTATGGAATAAAGGTGATATTTCCATTTTACAACTTCA
TGATAAATTCTATGGTCTATGAGATACTTCCACAAAGCATTAGAGATGAATTCTCCTCCA
TTTCACTTTATTTGATAGGGGCGGAGAATTATGATAGGTTTCTCTATCTGAGAATGAAGG
GTCAAAGGGGCTGTCATTTCTAGTCACAGGG
>TeaL_36040
TTTGAGTCTATGGCACAAACTGTTTCTTTTGCGGAATGTTATGTGGATGGCACCAAAAGG
TAGTGCGTATATGCTACTAATTGACTTTTGTGCTATGGGAGGTTCGAAGAGGGCCAAAGT
GCTATGGTCTTGTGCCCTTTTTGCAACTTTTTGGGTTCAATGGTTGGAAAGAAATGTACA
GTTGTTCGAAGATAAATCTCGGAAAGTAGATTGGCTGTGGGATAAAATTTGTCACTTAAC
TTCCTTTTGGGCTTTGGCGAATTCGCTCTTTAAGAGGGTTCCACTATTTCTGTTAGCTAG
AGATTAGTTGTCGATGTGTGACATGTAGATTTTTGCTTGAGATAGTATTTGTTTGGGTTA
GATATTTCTTCCATTCATTTTCTTTTTGTAAGAGGATGCCTCATCCTCATTCCTTTTTTG
ATTTATCAATAAAATCTTTTGTTGTTGATCAAAAAATAAAAAATAAATAAAAAATTTGCA
ATTAAGTTCATGAATTGTGGCAATCATCAACAGTTAGTTTATAAACTTCTACCTTGAGTC
CTCTACATAAATACCTAAAGCAAGTTCCTTGTGCACCATATAAACAGGGCTTTGGGACAA
AATCACATTTTAAATCAAAATTAAAAGGTTATCCAAAGGGTAAATCAAAAATATTTCAAC
CCAGTTACAGGGTTAGCTGAGGCATTCTAAAAGCCAGTTTAGAAAAGAATACTGAAAACT
ATATTACTACAGCCTGCAGGTCTTGCCACCTTTATTTGGGTTGATTAGGATACAATAAAA
AACTTCAATCTTTCAACACTAATAATGGGAGATGTCATCTCATATCAGTGATACACTTAT
CATCTTTAAGAACATTAGAAGGTTGTTCATCACCAATCTGAAGAATTTTAACCATTCCCT
GACTTCAAAAAGTATGACAATCTCATTCAACCCATGGCAAAATATCAAATGCCAGCACTT
TGATTAAAAATTTACTAATCCTCGAGTAATGCTGGTTTTTTAACAATTATATTACAGCAT
GACATGAAAGTAAAGCTAATTTGTCCAAATGAACACACAAACATCAAATCTATTATCTCC
CAGCAGGTAGCATCGAAGGAACAGAATTCTAAAGACTCCAAACCCTACTGAATTCATTAA
CCAAAAGAATCATGCATGGGCAGATAAATCATCACCCAATTTTACAAATTAGACCATTTA
AAGGAAAGGGGAAAAAAAAAAAAAACAACAAAAGAAAAAAAAAAAATTAAAAAAAAAAAA
ATCAACCAAGGTAGAAAAACAAATTAAAAACAAAAGCATGTATGCTCCATTTGGGCATAA
CAGATAAAATACAGTGAAATAAATCTCTCAGAACCTAAGAAAACGCAAATCTGTTCCTCG
ATCGATCCTAATGCAATTATTTGGACAAGTTGGGGTGTTAACCCTTTCCCCCTAACTCTT
CAAATATTTTTGGAAAACCACAAACAAGACAAAGGTTTTACCTTGAGAAATTTTCCGAGA
TAGG
>TeaL_36041
AGAGGGCAGATTTCTTTATTGGGTGGGAGCAAATTGAGAAGGAATTATGTAAGTCTTACA
AGATATCTATTAAGTTGCGTCCATTTCAGTTGAATCAAGCTCTGTTCTTCACCAAGACCG
AGGATATGGCTGCTTTCTATGGGGGTAAAGGGTGGCAGTTTTTTGGAATTGGTATTGCGG
TATTGTTGGAAAGGTGGTCAGAAGAGAAGCATAGGAGATCGAATGTGATTGCTTCGTACG
GTGGCTGGATTGCTATTTGTGACTTGCCATTTAATCTATGGAATATCAGTATCTTTGAGC
AAATTGGGAGGAAATGTGGAGGGCTTCTAGAAGTGGATAACAGAGCAAAGAATTTTGAAA
ATCTGTTTGAGGTGAGGTTGAAGGTGAGAGGATCGGATTCTGGGTTTCTACCTTCAACCA
TGGAGATCTTGACGGATCATGGAGCCATCACGGTGCGAGTAAAAGGGATTTCGAAGTCTT
TCAGTCGAAAGGAGGGTCATCGGCACTGGGATTTTCGGCAAGAGTTTCCATCGGAGATTG
GCGTCGGAGGTGGAGGAGATAAAGAGTCTGGGGGGACAGCTGCGACACGTGGCTGTCTGG
TTCCTAAGGAAGTTGGGGTTAACGAAGGGGCTCTGATATTCGTCAGTGAGAATGTCAACG
AAGAGGGAAGGTCAAGCGGTGGGCATGAGTGTAATGAACATGGGCCTCGTGTTTTGGGCT
CCAGGGCTCGAGAGGCTAATTTAGGTGAAGATGGGCTGTTGGATGTGCTTGGGCCCAGAT
CAGGTTTGGGTCTTTCTTTTACACCAATTGCAGACCAGGTCCGTGACGAGGAGATTTTTG
ATTTGGGCCTTTTGAGCTCTAGTCATTTGGGCCAAGGAGGGGATCTTGTGGAGGATAGTC
CACTGGGTAAAAAACAACCAAGTTGTATGTTGAATCATGATGGGTCGAATCCAGTCCAAA
TGGGCATTTCTGTTACTGGTTCGGATCTAGGGCTTTGTCGGGTAAAAGAGACAATGGGTA
TTTTCGATCGGGTGAATGATTGTATACAGACAACGACCCAGGTGGACGATAGGGATGAAG
GCAACGACAGTCGGCGACA
>TeaL_36042
AAGTTAAAAAAAAATAAAAAAAATCATGATGCAATCTTTTTACTTTTAGTATATTTAAAT
ATAAAAGTATTGATAAAAGGCCAGCGAAGAAGAAAATGTCATGTGGTATCAGATCTATGA
CTGTATCAAAAAGTACTAGAAGAATTGCTAATTATAAACATCTAAATGGGACCATCATCT
AAAAAAACCGATGATGGAAGGATGGAGTTCAAACTATACTGAGTGAAAAGGCTTATCACA
AAACTTGGCAGAAAAAAAAGCTATTTCTCAGTTTCAGTCCCTGATAATTGAGTGTGCTGG
AAAGGGTAGATTAAACATAGTGTTTCTATTTTCGCATAATATGCACAAAGTGACTACCGT
GATACTCTAATTACCATTATAGGAAACTATAGCCCTATTCTAGTTTATCAAGTTCTCTAA
TAAATAAGGCTATAGTTTATCAAATTTTCTAATAAAAAATTACCATTGTAGGAAACTATA
GCCCTATTTTTGTTTATTAAATTCTCTAATAAATAGCCCCCTCCACCCTTTGCATCCTTA
CTACTAGAAAAGAAGCAAAGACTGCTAATGCAGGACTGGGTTTTGAATCTTATATAGGGT
TTTCAGCTCACTAAAGTCCTAGAGTAATTGACTAGATTGAAATTCCTTGTTGATTTAGTG
AGTTTTTCCTAGAGTAATTTCCTTAGGTCAATAAATAACAGCTTTACATTCTGAGAGATC
AGTTGAAGTGTCACGGTACACCTAGTGTTTTAGAAGGCTCTAGGTGCACCAAGGCGATAA
GGTCTCCTATAGCCTAAGCACGAGGCACGAGGCGAGGCGCGCGCCTCACCAAAGCGAGGT
GCAAGTAGTAGAAGAAAAGAAAAATTATAAAATAGGCAAACTTTTCAACATAACAAATAT
ATATATAGAATTCCAAAAATCATAAAGCAAGTTTCACAAGCTAATAGAGAAGAAAAAACA
GAAAGATGACCCAGCAAAGAAGCAGGAGAAGAAAAAAAGATGAGAATAAAATAAGAAAAG
AAGAAGAGAAGAAAAATTAAGGAAGAAAAAACGAAGGCAGACCCACGAAGAGAACCCATC
GAAGAAGAGAAGAAGAAAACAAGAAAAGAAAATAAGAAAATTAAAGGAAGAAAAAATAGA
GGCTGAGAGATAACCCAACCAAGAGAACCGATCGAAGAAGAAGAGAAAAACTTGAAGAAG
AAGCCAAAGTCGTGTCGTCTTCTCACTTTCTGATTGCTTTTTTTAATCTTCTCCACCTAG
TTTTTTTTTTAATCAGTTTCTGCTCTCTTTTGACCACGTTTGGTCATTTTATATTGAAGA
GTTTTGATTCCCTATGGGTATGCCCACAAAAAAAAGCACTTAATCAACAGTTGGAGTAGA
AAAATAGGTAAAGCCCATGAAGCCCACGCCTCGAAAAAAAGCTCTCGCCTCAGCGCCTAA
GCTGGGCCTTGCATATTGTGCCTGACCTCCACCTGTT
>TeaL_36043
TATTACTGCTCAGTTCTTTACCAGGTAGTTGGGCAACGTTGATAGTTTCTCTCAATAACT
CTGTACCAGAGAGGAAGCTAACCATAAGTATGGTCACGGACGCCCTATACAATGAAAAGA
CAAGAAAGAAAGACATGGGAGGTCATTAGTCCTATGCTCTTGTTACAGAAGATAGAGGCA
AAGACATAGGTAGATGAAGAAGCAAGAGTAGAGGCAGATAGGACAACAAGAGTAAAACCA
GAGACAGTAAAAGTCAAGGTAACTCTAGCTTCACTTGCTTTCAATGTGGCTAGGAGGGTC
ACATAAAAAAAAACTGCCCAAGCCGGAAAGATAAAGGGCTAAGTAGTAAGTCAAAGGGAG
ATGAGAACACGACAGCCACAACAACTGATGAAATATTTCTTGTAGTTGGTGAAGATGAGG
ACTGCCTTCACGTAGCTAACCACAACTGTACAGAGTAGGTGATAGACATAAACTGCATCC
TATCACACCACTTCCCACAGAGACCTCTTCAGCTCGTACAACATTGGAGATTTTGGCACT
GTTTGAATGAGGAATTCTAACTATTCAAAGATTGTGGGCATTGGAGACATTAGTCTGCAA
ACTAATGTCAGACACAAATTGGTTCTCAAAGATATAAGGCATGATCCAGATTTGTATCTC
AATCTTATCTCTGGAAGTGCCTTGGACCGACAAAGCTATACATGTACATTTGGAAATGGC
AATTGGAAGCTGATAGGAGGAGCTTTGACATTCGCTAGATGAAAGATGTCTTCAACACTG
TACAAGACTCAAACGAAGATCTGTCTGGGAAGACTCAAACGAAGATCTGTTTGGGAAGTC
TTAATGTAGCAGAAGACAAGAAGTCACCAGACTTATGGCACAGAAAACTGGCTCACATAA
GTGAGAAGGGATTGCATCTGTTGGCAAAGCAATCCAGAATATCTTTATTCAAAGGGAATG
CCCTGAAGCTGCGTGATCATTGCTTTTATGGCAAGCAGCATTGAGTATCATTCAGTTCAA
CGAGCAAAAGGAAAATAGAAGGGCTCAGTATGATATACTTGAATGTTTGTGGGCCAATCG
AAGTGAAGTCACTTGGCGGCCGCAAGTATTTTCTAACTTTCATTGATGATGCATCAAAGA
AG
>TeaL_36044
TTTTTGGCTTTTTGGCTAAAATGGAGGGTTCCCAAACGAGGCCTTAGTGCTGTACCAAGT
CGAACTGCTTACTGGGAAGTATTTGCTGTATGATAATAATTTGTCACTCATTGTCTCCCT
ATACTTCAACAGATGAATTGTGTGACGACAATAAGATTGATGCATATATTCCATACCTTT
CCATCTATGTTCATGGACTTCCAAATTTGCGAAGTACCTGTGTTGGACACTTGAAACTTG
GGTAAGGGTATTGAATCTGCGACCGATATGCCTAGTTAGACATGCACCTAACAAGTATGA
ATAAGCAGGCAAGTTTACTATATAATTACACATAAGACTTCCATTTAATACATGAAATAT
TCTATTTTAGTTTGATTTTCATCCATAATATTTTACAGCCTCATATTTTCCTTGATAAAG
AACAATTGAGCACTGATGGTCACTTGAATTTTTGTTTGTTGGGTTGTGCATAATGTAATG
CCTTTGGAGTTTCCTGCTTGTAGTGATATGTGTTTGACATGATAACAGATATAGTTCCAC
AATCAACTTTCCCAATAACATTCGTTTTTGCCATGAGAGGCTTAAGGCTTCAATACCTTT
TGCTACCAGTCATTGTCAGCATCTGTACTTGAGCCAACTCTTTTTATCTTTACACAGACT
TTCCTTTGAAGGCTCCAGGCATTTTTCTTTTGAAAGCTTTCTTCCATCATCCATTTTGCT
GTACTCCTCCCAAAAGTGTTCTTTTATGTTCGTACTTTGTAGAGTAAACTTGTTAAGTAT
GCTTAGCCTTGTTGATACTGCAATTTGTAATGGATAGCATCTCACTTCCATGTATACCTC
ATACTGGATAACGGATAGCATCACACTACATAGATTTTGGACTTTCCAGGAATTTTGTCT
CCTAATTATCCTCCAATTACGAGGCAACTTGGTGTTGACTTGCTTCCATCTCATTTTGTG
TAAAAAATTTCAAGACAGGATTAGTCAAGATGGAGCATCTGGACTGGTGATATTACACTA
TACGTAATGGAATGTAACTCATGTCATGGGCAATTCTTGAGCTATATTTTTTGGCAAAAA
TCCCCTGTTTCATCCTTTACGTCACGTGTTTAAAGAGCTTTGGAGTGTACTGTTTCAGCT
TTTTACCAATTTTATCTGGAGCCAGTTGAAAATCTGCTGGTTGACTAATTTCTTCTGCAA
CCTTTTCATCTTCGGCTAATTTTCCAATTCTTTTGGCACACTTCCATTATTGAATTTTAC
CAGTGTAATTACAATTACTAATTGCAGTTTAGCTGAAAATTTTGTGTATTTTAAGTTGTA
TAATTTATTAGATATGGGAGTCTTTTTAAAGTTGGGTAGCATGCATTGGCTCAAGCTTCC
ACCTTCTGTATTGAAATTGTACACCTCTTGTATCATATGCTTGTTATGATAGATTGAACA
CCTGATTTGCCTGTTTTGCTTATCATTATTGCAGATGCCTGTCTGAGATCCTTTCCTGTA
AAATAGTTCCCAGGCATTCGGCCTGTGTGGCTGTGTCATCTCAATCTTTTTTTGGAGTGA
ATGAATGCCCATTCCTATATATATATATATTTTTCAACTGGTGGAGCCAATCAAATTTCT
CTGTTATTATTAATTGTTTTTAGATCAATAGCTTATTCTCACTTAAGACAACTGTTAACT
CTCGGTTCATGTTTTGCTCATTCAGCTGTTGTTTATATTTCGTTCTGCACAGTTTTGCTT
TGACCTTCATGTATGCATAATAAGATAATGTCTCTGCGAGTTCTTTTGAAATGATTTAAA
GTTCCTTTCGCAATAATCAATGTGATTATGGAGTTTGTGCTTTGTGGATTGTTAGGGCCA
TTTGGTGCTATGGCTTTCTTCTTTTGGGTTGCCTGCTTGTGTTATATTCTGTCGTCTGTT
TTCATTTTAAAGAATGATCAAGCATCCTTCTTGATTATCTCCTTTCCTTCTCTTGTAAAA
TGGGCCCTTTTAATAAGAGAAATAGTTGATTGTTGAGTGATTATCCATTTGTGGTACTTT
GAATAATGGTATTTTTCTACTTATCATGTAGGCGTAATATGCTCGAAAGGAAGTTGG
>TeaL_36045
AACACAACCTATGTGATGAATCTCTTCATAGTAGCAATGTTCTATATATTCTTTGGAATG
CAGCTTATACACCCTAAATATGTTGTAAAACATTTATATTTCTGTATTTTAAAATTGTTT
TGCATTCATTAGACTGTAATTATTTCATGAATAATATTTTGATGTTTAATAGACATACAT
TTCATAAATAAAATAGGAACATTACCTCTGAATAACCTACTAATCTATTTTACATATAAT
AAATTTATAAAAATATAAATTTTAAACCTGTCCCAGGCATATTGTCATGCATTTTTTGAA
AATCGACGTTTCCGCATGTCAATGTCATATACGTATCGCGTCACATGTTCATATATGTGC
TACTTACGAAATACTTTAGAAGAAATATTTGACCTTCTACCTTAGTTAATTGAGTCATTA
CCACTAGCCAAAAAATAAATAAAATCATAGAACACATTCTTTTTGATAAAACACAATACA
GCAACGAGAGAACTTACTATCTTCTAGAAGTTGATGCAACCGCAGTTGTCCTG
>TeaL_36046
GGGGCATTTCTCATATGGGACATTACATCTTAGTTGTCACTTAATGTTATTATATTCACA
AGATAGCTTCAACATTAAGTATATTAAATTACGAGGCACATAGTCAATAGTCTACTACTT
GGTTAACCATATTAATTACTATGAAAGGTACCAAAAAGGTGGTACAGCACACTACTTTCT
GACTTCTCAATTGACTGATTACCAAAATATGCTCTGTTTATTCAAGTAAAAATCTATCCT
CATCACTAACTAATTTTTGATTACCAATTGCATCATACTCACCTGGTTGTGGAAAAACAC
GTCCTCTAGTTTTGCTTTGGTATTTGAGGTTTGGTTTAAATTTCAGTTTTCGACCAATTC
ATGGTTTCACCTTTTGACGCATTCCAAAATCTGGATGTGTAAGAGCTAGCAGAGAAGCTG
CAAAACATATTTGAATCACCTCTTGACATGAGCACAATCACAACTTGTCACTTCAAATAA
TCTTCCATATTCAAGAGCACTAAAATCATTTGACTTAAGATTTTCTTTTTTTGGGTGAAT
ATGAAAGATTTTCTTCATCACATACATTTTAAAAAATTCCAATAGGAATGGGTCATCATG
ATACTTGAGTGATGAACTTGGTGAGTACAACAGAGAACCACCAATCATTTCATTTTTAAT
AAATTTAGTTGTTCTAAATTCTGCAATTATTTTGCCATTGGATTCAGCATGTAGCACAAA
GTTTAATGACTCAATAGTCACCTAGTTGTGACAATAACATTTAACAGTGATTAGATGACC
ATTCCTGGGGCTCGTATTTGTCATATTTAAGAGGTTGATTCCAATCAACTTCCTTAAAGG
AGATAATTTTTTGCCCAAGATTCTCTCTTCCAAATTCATTTCAAGAACTTGAGTGTCATC
CTTGATCTTTTCATGTGGTCATAGTTCCTCCAACGTTTTCGTTGCTGACTATGGGTACTT
GTATCACGCCTCATATGCGGCAATCCCTACGAGTGCCACATCATCAATGCCCTACCTGTG
TGGTAGACCAACAAGGCACTACGCAGACGTATCACACCTAATACATGCCGAGCCCTATGA
GCGCTGTGTCAATAATACCTCGTCTGCATGGCAGACCGACAAGGTATCATGTAGCACCGA
TTGCATGCTTAGCCTAAGTGGGAGCACACACAAGTCCAAGTATGAAAAGCCTTGCAACAG
ACAACAACATGGCCCTGTACGCCCATGGTCTTTCATTCCTCACTCACTTCCAGCCCAATA
GCATTATAGTCAGGCCCCCAGCCTGCTTGCATGTGTTGAAATGTTAATGATGAGCCCTTG
GCTCTCCCAAACATTGAGATAGGCCTTTGGCCCACTCATCCACTCAATTGCCTGGGTCGG
GAGTAGGATCCAGGCATCACTACTTGGGATCATCTGAGGATCTTGGACTAAAGGTTGAGG
TCATGGGTCGTCAAGATGGTTGTCTTCTTGTTAAGACCGTTTCACCTTGATTAGGCATGG
GGAAGAGGTGATGGGGACCTTACACTCATTGCTTGATGCATACATGATATGTTGCTCTCC
TGCCTGCCATTAAACCACAGATGGCAGCAGGGCTTATATCAGCTTCCGATAAAGTTGGGA
AGTGCTTGGGCTCCAATACTCCGGGAGCCTATGTAACATATCACATATGCAGTATGGTGG
CATAATGCTGGATGTCATGGGTGGGAGGGTTTTAAAGTCATGAGAAAATTGAAGATGATT
AAAGAGGATGTGAAGAGCTGGAATATGGAGATTTTTGGGAACTTGGAGGCTTCAAAATCT
TAGGTTGAGCATAGGATTGAGGAAATTGATGGAAAGGAAATGCAAGGGGAGATGGATGGG
TCAATGAGGAGAGAAAGAAATGAGCTAAGATTGAAGTTGGAAAAGCTGATTTTTAGGGAG
CAGATTTTTTGGCCTAAAAGGCAAAGGTGGAGTGGTTAAAAGAGGGGGATATCATTTCAA
TTTTTTTTTACAAGATGGCAGATGGGAAAAGGAAGAAGTTTATCAAAAGATTGGAGGTTA
GCCCCGGGGTAGTGAAGGAAAGGAAAGATCATATAGTCAAGGGGATTTTTGATTTTTATT
CTAAGCTGTATTCATAGGATGAGTTGGTTAGACCGGGGATAGAAGGACTTGAGTGAGTAT
CTATTGATCAAGCAAGTGATGGTTTCTCCATGGCTATCTTTCAAGATTGTTGGGAGGTGG
TGACAAATGATTTGTTTAGAGTTTTATGGAATTTCATGATACGGGAGTGGTTAACTTGTG
CTCATATGCCACTTTGAAGCTGCTTCTTATTCTCATCGTATTGCTAGCAAGCCTAAGTCA
CACAAGCACATAACATATAACATGAATGCATGAATAGTAGAATATACATGATGCATGAAT
GGTTTGGTTGTCACAGTAATTTATGTATTTAATGGTTAAATTGAAGGCTAATTGGTAGGA
GAAGGGATTATGATTGATTTGGAAGTGGTTAAATAGGGTTTTGGCCACCATGCCTTCCTT
AGGGCTTAGTCCCAAGGAGATCATGAGTTCAATTCCCCTTAGGGGGTTGAATTAAGGGAG
TGCAAGCACTTAGGTGCTTTGCCAAGGTTGCGGAGATTTTCTCCCATAGGTGCTAATCTA
ATAACTAACATTTGCTGATCAAAAAAAGAAAAAAAAGGGTTTTGGGGCTGAAAAGTGTAC
TTTTAGTGGACTGTGAGTAGTAATCCAAGAATAGTATCTTGGGTATGTGCGCAAAGAAGA
AGAGAGATAAGTAGAAGAAGAAGAGAGAGAAAGAGGTGCTTCACCCTCGCAAGGGTTAGG
CCAATCACACACAAACACAATATCAAATTCTCATAATATCAACTTTTCTATTGAATCATT
GGGATTACACATATATTTATAGGTTAAAGACTTTCGTATTTCTATAAAGACTTACTCAAA
TTTAGAAGCTAAGAATATTTGAAAGTTACTAATACTTTGGACCAACTAGGACTCTAAACA
TGATTCAAATAACATTACTTGACCCGCAAGACGACCCATGGACTATGACTACTAATCATG
TCCAACAATTATTGAATTTACCATAATACCCCTAACTACTAAAACCTACTACAATGATAT
AAATATGTCTAGCAACATAATAAATTATAATAAATACAAATAAAGACTCAAAATTATTCC
AAAACTTCAATCCTTGATGCCCTAAACATGTTTCATATAAAATTCCAAATTTTCTATTTT
TCTTCTATCAATGATCTTTCATCACCATCTCTTTCATCCCCTTTCACTATCTCCCCTTCA
GGGCATTTACCTGAACCCTAGCTTTAGAATTGTGTCGCACCTCTTCACAATATTGTTGTC
CCTGCCATCGCGATCCTGGGCTCCTCACATCGACATTGCTACCACCCACCACTAAAGTGT
CCAAGCTCTGAAACCGACAACTACGCACTATGATTTCTTGCAGAAGCTTATCCATGTCAA
CCTCTCACTGCTTGCAACTCATCCTTAGGCTGCTAGCTTTCATCGTCATTGGTGGGAAGG
GTTGGACCACTAGCACATGGAGAAGATGACATGATTGTGGGTCAGCCTAGGATTGACTGG
ACCCGTATTGAACGACCCAGACTTGTATCACTTTATCCAACCCAAATTTGAATTATAAGA
CCCAGTTGGTGTTCTCTGTTGTTAAAGATTCCAGTTTCCTTTCCCTATTAGGGTTTAGTT
TCCTATTTCATTATGGTTAATGGCTTACAAATATTACACTTTGCATTGTAATATTCGTAG
TTGTTGTGTCCTTGTTTGAATAGGATTGTGGCCCTCGTGTTCTTCTTCTATCTCCTTTCT
CCCTCTCTATTCTACATACTGTCCGTAGCCCAAAAATAGCCCACTTTCAGTCTCAAAACT
ATGCCCTACCAAACACATACTAACCCCAACCCTTTGATATTCTAGTTCAATCCCAAAACC
ACAAACTAGTTGCTGTCAATAAATTTCAGCAACCATAAACCTGACAATTCAGCAACTTCA
TAACATAACACCCAAAAACAAAGCCCATCCCAGCACTTTTGAATCCCCAAAGTCCATAGC
CTTTCTTTTCTTATTAAACCATAAATCTACCAACTTTCATAAGCTAGGTCATAATAAAAC
CAATAGCAGACAGCAATATTCTAGATTTCTAGTAATGCATTTGGCAAACACCCACACCAT
ATAAGTGGAACATCCTTGGTGGCTTTTCTTCCCCACTCCCCTTTGAGTGCAACAACTAAC
GAACACCCACACCACACCAAACATTCAGAGAATCAAAAAACACAGATTTCTAGCCACCAC
GCTATTAATAAGGAGCTGATTGACAGATTCGGTGTTACTTGGAAGAAGATTTGCACCCCC
AAATACCGTTCCATGGAAAAGAAATATCTATATGCACCACAAAGCTTTATTTTCGCCTCG
AATCTACTAGATTTTTGTCCCAACTAAAGCAAAGCATCATCTCCCTCTCCAACATTTGGC
AAAACATAAAGCAAACCAAGAAGGTCCACCAACTCCTCTACCTCTCAACCATTCAACTCA
TGGCGAAAAGCAATATGCCAACATCCCCCCTAAAAACCTAACTAACACGAACACAGGTAC
AGGTACGGGTACAGGTATGGACAAGGACAAGGACAAGGACAAG
>TeaL_36047
CTGGTAAGCCCAGATGCAGTCACCTGCGTATATTGCACCATGTCATGGTAACAAGAGTAG
CGAAAACATCTAGAATTCTAGCTATGATGTTCTGAAATTTACAGTTCAACAGTAAAAGGA
GGGGTGGAAATGAGTTTTGGTTTTTGGTACCAAAATACATGTGCCCTGCACTGTCCACAG
AAACAGAAGACCTCCTCAAGGTCAATAGTATATGAAAACAATATGTGGTGAAAGGAGATG
AATAATAAAGAAGTCCAAAATTGCCTTTTCCTAATCTTTAGAACTTCAACCACAGATCAA
TCAAAACACATGCACAACTGAGATGTTGCATCAGTCGAAGGTTATTTTTCTCTGTTTTGG
AACATTTGTGACAAGTTTCAAGTGCTACAGAGAAGAATAAATGTAAATTTTGAATTCAAT
AGAAGTCTGTATTCATGAAAACATAATGCAATTGAAAAAGGAAAAAGAAAGAAAAAAAAA
AGAAGGTTAAAAATATTTCCTGCACTATTTTTGCATCCCACCCCCAACAAAAGTTATAGG
CGGCTCACAACTGCAAGCATGATATAATCTATGAAGCACGGACACCTCTCCGGAGGTCGC
AAACAAGTGTCTAACACGTGTCGGACACGGACACGGACACGCTGGGACATGCTTTGGACA
CGCTGGGATGCTTTGGACACGCTGAGGACATGCAAGGGACACGCTTAGGACATGCAAGGA
ACACACTCAGTACTATTTTTTTCATTTTTTTTTTTTAA
>TeaL_36048
AAACATTAAAAAAATAATAATAATCTGTACCCAATATTTTTTTTACCCTAATGATAGAAC
AAGAGAGAGCTAGAGTTTCAAATCCTCAAATGGGCAAAAGATACAACACGTTATTCACTT
AAATTTCATCTGTAGTTGCACAAATTCATAACAGATCTTAATTAATCACATTATTCTTTG
CATACACAAACATCAAAATCAATTGTAAATACATGTAAACATACAAGAGAACCTTTGTAA
ACAAACCTTTTACAGTTTTTTTTCCACCCTTTCCCCACACAACTAGATTACCTGAATGTC
TCAAAACTGAAACTTCTTTCTTTGTGATGGACAGAGATGGAGGACAGGCAACTTTCCA
>TeaL_36049
GTACCTTTGATGCCCGAAAATTCCCACTTTCCCGGTGGTGGTCTTATCATGGAAGAAGAC
AAATCACTAGCACTCGAGCTCGCCATGTCATCCATGGATGTGCTGGTGAAGATGTGTCAG
GCAGGCGAACCTCTTTGGATCCGAAACAACGACAGTGGAAGAGAAGTGCTTAATTTTGAA
GAGCACACGAGGATGTTTCAGTGGCCGATGAATCTTAAACAGAATGGCAGCGAGTTCAGG
ATGGAAGCTACCCGCGATACAGCTGTTGTGATCATGAATAGTATCACTCTGGTTGATGCA
TTCCTAGATGCAAATAAATGGATGGAACTGTTCCCTTCCATCATTTCTAGAGCAAAAACT
CTTCAAATTGTAACTTCAGGCGTTTCTGGTCATGCAAGTGGTTCCCTTCATCTGATGTAT
GCAGAGATGCAGGCTCTTTCTCCCCTGGTGCCCACAAGAGAGGCTCATTTTCTTCGATAC
TGCCAACAGAATGTGGAGGAGGGAACTTGGGCAATTGTTGATTTTCCATTGGAAAGTTTA
CAGGAAAGTTTTCAACCATCCCTCCCAAGATACAAGAGAAGGCCCTCTGGCTGTGTCATC
CAGGACATGCCCAATGGATACTCTAGGGTGACTTGGGTAGAGCATGCAGAGGTAGAGGAG
AAAGCAGTGCACCAGATATTTGATCAGTTTGTTAACAGTGGCATTGCTTTTGGAGCTCAC
CGCTGGTTAGCTGTCCTTCAAAGACAATGCGAGCGGCTTGCCAGCCTCATGGCCAGAAAC
ATTTCTGACCTCGGAGTGATACCATCACCGGAAGCGAGGAAGAACTTGATGAATCTAGCA
CAGAGGATGATAAGGACTTTCTGTGTGAACATAAGCACTTCCAGTGGGCAGTCATGGACA
GCCCTTTCTGACTCTGCAGATGACACTGTTAGAATAACAACCAGGAAAACCACAGAGCCA
GGCCAACCCAGTGGCTTGATTCTGAGTGCTGTGTCCACCACTTGGCTTCCACACCCTCAC
TACCAGGTTTTCGATCTATTGAGGGATGAGCACCGCAGAGTTCAGCTGGATGTTCTTTCA
AATGGGAATTCATTACATGAGGTGGCTCACATTGCAAATGGTTCTCATCCTGGAAATTGC
ATTTCTCTTCTTCGCATAAATGTAGCAAGCAACTCATCACAGAATGTAGAGCTCATGCTT
CAGGAGAGCTGCACCGATGACTCCGGCAGCCTCGTGGTCTACGCCACTGTCAATGTTGAT
GACATACAGTTAGCGATGAGCAGCGACGATCCATCCTGCATTGCCCTTCTCCCATTGGGA
TTCGTCATAGTCCCCGTGGGACAATCCACCGGCAACAACAATGACTGCACCAACATCAAC
GGCGATGATGTTTCCGACACCCGAAACTTTCCCAACTCTGGCTGCCTCCTCACAGTTGGG
CTCCAAGTCCTAGCTAGTACAATCCCATCTGCAAAGCTCAATCTCTCGAGCGTTACCGCC
ATCAACAACCACCTCTGCAACACCGTGCAACAAATCAACGCCGCTCTTGTTGGTGGTGGT
GAGAGTTGTCCTGATAATGGAAGCATTGGAGGTTCTTCTACTGAGCAGCCAGCTACTGCT
GCAGCTGCACCACCCAAGCAAACTGATTAGGGTTTTGCATCCCAATTACCCAAAACCTCC
CTATCCCGTTCTCGGTAAAGAGAGAATCCCTTGCCCTACAACAAGAGAATTTTGGTCACT
TTAACACTGGCCATTATATTTTGGCAGAGTATAGGAACACAAGCACAGATCATCTATCCT
ACTCTTTGTTTTATCTTCTGTCTCATATCAATCACTAAAACGGTATGAGACGGGATGAAC
AATGATGCAAGGAGTAGGACAGATGATCTCATGCCTATCGCCTTGTCTAAGGCCACTGTG
GTCAAAAGGGAAACACCTCTACCTTTATTTTTTTTTGGTGGCTTTTTTGGTGGGAAGAGA
TTGGGATGTTATGGGTAGTTAGGGAAAAAAAAAACTGAGGGCAGAATGGTAAATTGGGTG
AGTGTAGTTTTTTTCTATTTTGGGTAAATAAAGAGAAAGGTGCAATGTAGTAATGTAATG
AAGGTGAGGCAGGTAGGTAGTAAGTTTGGGGGAGTAGGTGAGTGAGTTCACAGTGGAGAA
ATTTAATGACTTTGAGAGAGAGAGAGAGAGAGAGAGAGAGAGCAAATGGTGTGGTGTGGG
GAAGTCAAGAGCGCACCAGATGTGACCCTTGCTCCCTGGTAAGGCTAAAATGCGCAGTGG
CCTCAACAGTGAGCAAGGGTGGTGGTTCGGGAATTGACTTCTACTTTGGTTGGGCCTTTT
CTTCTTCTTCTGTGTTTTCAATGTTTTTGAATGTTATTAATTACAATCAAGCCCTTTATT
TGCTAATATTGTTCATGCATTTATGTTTATGTATTTATGTTAACAAGAAGTATTTTGTTC
TTGCTATATTGATATTTATGTTTCTGCTTTTGTATTAACGTGAAGTACTTTGTTTTTGCT
ATGTTGTTGTCAATTGATTTCACCAGCTTTGCCACTAAATGCGCCATCTGTAGCTACAAT
ATCATTTTTATAATTTGCTATCTAAGGCCATCTCCAACTATTTACTAAATTCGTCATCAA
ATTCAAATTTAGTGAAAAAAAGTATTTTTTGTGTTCTAATAGTTTCACCAAAACAGTATC
AAATTGAGAAAATATCAAACGTTTCACCAAACTGAGGACAACTCGCTCATTTCACCAATT
TACTGTGCATAGCCGTTAAAGCAGAAATTTATCAAAATTTTACACATGGTGGTCAACCAC
CAGTTGACCAACCGGTCGACCAATGCATGCAAAAATTGGTTTGCGAACTGGTTCAAACAG
TTCAAATAGATAGGTTCAAAAAGTTTAAAAAAAAAAAAATTAACCTTACCGGTCGACCAA
CCGGTTGACTCACGGGATTTTGATATACCGTTAGAGCAACTGATATCAAATTGAGAAAAT
GAGTCATTTTTTACTCAAATTTAATG
>TeaL_36050
AAAATTCAAAATTCAAAAACTCACTCTACCAAACATGTTCTGAAAAAAAATTTCAAACAT
AAATGTAGAATCAATTTTTGAACACTATATTCAAATACAACACTGAAATACGAGGGTGGA
ATTATAATTCCAACTCTAAACTAAACATAGCCATTATCTTACTTCTACAAAATTTTATTT
TATTTTATTTTTTATTTTTTATTTTTTATTTATTTATTTTTCATTGCATGTGAATGATTC
TCTATCATAAAATGAATGATTCTCTATCATAAAAGCACTTATAATTGATAGCTCTAAACC
AGAAGGGCGGATAAAATAGGAACTTTGAAAGGGGAAAGACCATCAAGATAATTGGGGTAG
AGAAAACATGTCCAAGCTAGGATTCAGCTAGAATTCTTACCACTCTTTAATGTTCTCCTA
ATATATTAGCCCTTATTCTCAGTTAATGGATATGCTTTTTATAATCTATGTTCTTGTCTT
AATTCAACAAACATGGTACACATAATTGACCCAGATGTTTTTCCACCTATGTACATATAA
ACAGAATCCTAGTACTTATAATAATTCAACAAACATGGTACACATAATTGACCCAGATGT
TTTTCCACCTATGTACATATAAACAGAATCCTAGTACTTAAA
>TeaL_36051
TTTCAAAACTATTCCAATATCATACATATCACTATAGAAAAATCATCATAGTATCAAAAT
CTATACAACTTTCAAGTAATATGAAATGGAAGAAAAACAAATGCCAATTAAATACGCACA
ATAACCAAAATTATTTTCTTAAGTTTATTTATGAATTAAACAAGGAGTCAGTCTTTGTCA
ATATTCTAATTAATGGTGGGTTGAGTTCGTGTGAAGAAGAATATGAAAAAATTAAAGGGT
ATATATATAATTTTAGAAGGAAAAAAATTAAAACATTTTCAAAACCTAAACTAAAAATGT
AATTTCCCAAAACACTTGCCTCTCATGGCTCTTTACTAGCTCTGTCACTGGCCCTTTAAA
TCCAATACTAGTGTTCATGATGGTGAGAATATTATGCTAATTATGTAAATATATTAGATT
GATTGTGTGAATATTAGATTGATTGTAGGAATATAGATTTATTCTTATTTCTTTTTTTAG
ATTAGGTGCGGTTGTACTCTTTGTATTACACAATTGAATATGCAGAAAAACATTCAGAAA
ACTTACATGGTATCAGAGCTACATGATTGTTGATCTCGTGGTGGCTAAGATTTTGCACAA
ACTGATTCTTTCTCGGGTTCGTCTAGTTTGATCAAATTTGGTTTGAAGTTTCCCTTTGTT
TGAAGATTCATCTGGTTCGTAGTCTTCCTTCTGTTTGCTAACTGGTTTTCCTTCGTGACT
GGGTCTCATGCACGACTGGTTCTCTCTGTATCGTTGGAGGTAGATGCTTGGCTCTCTAGT
TCGTGAACACCTTTTGGTTCTTTGAAGTCATCTTTGAATAGCTGTTGCGAGTCATCCAAC
CCAAAACTGTGACCCATCTCCTTTGCTACGCATCTCAGTCTCTGGTTCTCTCTCCTGTTC
GCGATCCTTCGACTTGTGCGTGCGACACAGTTTGAGGGCTCTTTCCGGTTCGAAGAGTTG
TGCGAGGGTTCTCTCTCTCTCTCTCTTCAGTTTGTGAGGTCGCCAGGTCGATCTCTCTCT
CTGTGCCTCTGTTTGTGACTCTTGGTTCTCTCGCGAGGTCGATCTCTCTATCTGCCTCTA
TCCACGACCCTTCGTAATTGGTTTGATCTTTACGTTTAAATTTGTGGATTATTACGTTTT
GAACCATGCATTCTTCTGGTTATTACACTGTGGTCATTTTGTTCTAGTGTATTATAGTTT
GACCCCTCAAATTTTGGTTATTACACTTAAACCCCTAGTTCGGCTATTTTGCTTTATTTT
AGGTTTATTACACTTGAATCCCTCAGTTTTTTGGTTATTATGATGTCTCTGGCTTCGGAT
GAATGTGCCTTTTGCCATTAGAGGGGTCATTGGAAGTATCACTGTCCTAAAAAGGGATGT
CTGCCTGCCTCGTCTTCTTAATAGTCTCAAACTCAATCCCGAGCTCCTCCTCTGAGTACT
TTTTGTCCCTCCGTTAGTTCCACTGCATTTGCTTTGACTCCTAATCTTGACTTGGCTTCC
TTGAGTGCTCATATTAGTCAATTTCAGTATATACTATCTACCTCCCAGCCCTTCCTGTCT
GCTTCGGTTGTTTCTTCTCTTCATTCATGTTTGCTTAGGTCTTCTTCAGGTATCTCTTCA
TCTGTCTGGATTTTT
>TeaL_36052
AAAAAAATGAAACTATACAAATAATTGATGGAACGAAGTAATTCCAATAAACAAAGCCAT
TTTACAAACAGTATAAAACTCCCGAATCCTATGCATGCAAGTTTAAGTACTATTAGTCCT
GCATTAAGAGTGGCCACAAACATATATAAATATTATCGGTGGTGCTACATACATCAATTA
GTGAACTAACTAGTATTTCAACTAGTTATGACATTATTACTGACCACACTCATTAATCAT
GTTACAAATACCAAAACCTCTTAAATTATGTCATATCGTCCACTAATTAGTACACTAGTG
ACCAAAAGCAGCTAATAATAATTAAAATTAATATCCATAAAAAAGCAACCTAAATGACAA
TCCTGTGCTACAGGATTAGCATTGGGATTTCACAGTGGTGGAGCGCAATTGCAGATGGAA
ATGGCAAGCAATGAAAGAGCATATACCATCCAGGAAATGAGCTTGAGGCAGAGAGGGAAA
GAGACGGTGATGGCCACAAAGAAAGCGACGAAATGCTTCGGGGAGTTGAAAATAAGCATA
GATCCGGAGATTCC
>TeaL_36053
AAACAAAAATAAAGGGCGATGGGAAAGATGGAATTGGGGTTGACGGTGGTTGGAGAAGGG
GGACAATGGTTATGATGGGTGAGGGGGTAATGGTCAACATTGGAAAGTGAAGGAGATAGC
GAGAATGAAAGAGAAAAATAGAGAGGACAAAGTGCAAAAGTGGGAGACGAGGTACAAGTC
TGTGTGTAGGGTGGTGTGGGGTGCAAGTCATGTCTGTGTGGAGTTCAATGAGCATAATCA
AAAAAATGAAACTATACTAATAATTGATAGAAGTAATTCCAATAAACAAAACAATTTTAC
AAACTGTATAAAACTCCCAAATCCTTTAAAAGCGGCTAATAATAATTAAAATTAATATCC
ATTAAAAAAAGGAACCTGAATGACAATCCTGTGCTACAGGATTAGCATTAGGGGTTCATA
GTGTGAGGGCAATTGCAAATGGAAATGGCAAGCAATGAAAGAGCATATACGATCTAGGAA
ATGAGTTTGAGGCAGAGGGGGAAAGAGACGGTGATGGCCACAAAGAAAGCAGTAACTCCA
CAGAATAGTCCAGCGTGCTCAAGCAAGCAGCCTGGTTTTGGGTAGTTGGCAACGATGTAT
TTAGCAGATGGAAATGGCAAGCAATGAAAGAGCATATACAATCCAGGAAATGAGCTTGAG
GCAGAGGGGGAAAGAGACGGTGATGGCCACAAAGAAAGCGGTAACTCCACAGAGTAGTCC
AGCGTGCTCAAGCAAGCGGCCAGGTTTTGGGAAGTTGG
>TeaL_36054
CCCTTATCTAATTGGCGATTCTCTACCACACTCACTTTTAGCTCTGAACATTTGTTAGAG
ATGACAAATTCTGAAGTAATGCGAGGTGGTGGTGGTACAATGCTACGAGAAAAATTAAAT
AAATATTAAGGTATTTTAATTAATCATTGTTGCGGTAAATGATGCTTTCTTACATAGAAA
CCATCACGAAGAATCTCAAAAGACTTATAGATGATATTTGATATACGGTGGTGTTACATG
CACCAATTAGTGTACTAACTATTGTATCAACATTAGTTATGACATTATTATTGACTTCAC
TCATTAATCACATTACAAATATCAAAAATCTCTTAAATTATGCCACATCATCAATTGGTA
CACTA
>TeaL_36055
GGTGGGTAATTGGCTGATTCATATTTGGTTCTTATACTTTTTCCCTATGTTCTGTATTAA
GGATGATATATTTTGTTGGCAGGAACAAGCAGCTGAATGCCAAAGTCCTGATCCTTCCTC
TGACATGTATGTGTTGCTTTTTGTTGATTGTAAATTTTTTAGTTCAGAAGATGTCGCATT
ATTCTTTGAACTTGAGATATTCCAAAGCCAAATAACTGAAATTTAATAGCTGGATGGATG
TTAGTGAAGTCAGAAATCTGGATGCAACTTTTCCATTTTCTTATTTTTTCGCATATGCTA
TTTTCTGATGAAAAATAGCCTTTGTATTTCATGTCAATGCCAATTGCCAAATGATTAATC
TGACTTTAAGATATTTTTTAGTGTGTTGTTTGAGCTAACTGATAATTCAGGTATAGATAT
TAATCAGGTTCAGACATGTACCTTTAGGGCCCGTTGGGTAACCTTTTGTTTTTTGGGTTT
GTGCGGTTCACAACCAATTCTTATAACTAGTTCTTAACATAACGAATTCTGATATGAACT
GGTTTCAAAAAGGAGAAGACTATATATAATTGAGTTTTTGTAATACAAGATATATTTGAA
GTTGATAGGGGCGGAGAGAGATGGCATGAAGATGGAAAATAAAATGATGAAGATTTATTT
CTATTCATCGGCAATGCTTGGTAATGATATAGGGATTCTCATTTTTGTTCTTTAATGACG
TATGGAAACCTTATTGGAGGCTTGGGACAAGAGCATTAGTGGAGACTAGTTTCGCTAAAA
ATGAGGAGAGAGGAGCATTTGGTAGGGATGTGATCGAGAAGAGATTGTAAGTCTTCAATC
AATGACCTACAGTTGATAGTCAGTGGTTTTCATCACCAAGGACTTGAAAGCTGAGTGATT
GATAATGTCATTTGC
>TeaL_36056
TGTACATCTTTTCGTAAAAAACTAAAAAGTCATCCTAAACATACTAGTTTTTTTTACATC
ATAGTTTCGCCAAAAAGCCAAAAAGTTACTAAAAAAACTTGTTCCTAAACGAGGCCTAAC
TGATCTCACAATCAAGCAACATTGCACCTACAAGCATGTTGATGATAAAATCATGGTTGT
GTCACCACTTAGAACAAATATATTCCAATTTTATCCATGTTTGTCACTTATTTTAGAATT
CACACTAAAATTATAATTCATCTGTTGCCAACTGTCTTTCTTGGAACTATACACTGACAG
TGAGTCCCTGCTAAATGAGCATTTTTTTATATTTCCTATTTTTCTTTCAGTGAACCATGT
AGTAAATGCAAAAACAATAACAATATATTTAAAATTCAATTTAGCCAAAAAAAATCCTTT
CCAGGTTTATTTCATCTATTTATATTAAATTACTGTCACAGTCACACAATAAAGATAGGG
TTTCACAAATTTTAAGAGCAATGAAGGAATGTTACCTACCTAACCCATTATGAAATTCAT
ATTATTACTTAAGTTCTTGGGGGACGACATGGTGGCAAGCAATCATTGAAAAAAATTAGA
CCCTAACTTTCCGTCTTTGGTTATTATCCCGCTAACAAGCAACATAATTTGAAAGCCCCT
TAATGAATTAATTGCATTTATGGTATTAATGAAGTACAAAAATAGAGCACAATCTAACAG
CCAATTTGCAATCAAATATGAATTTTATACCAAATGCATGTGCGGCTTCAGGATACAGAA
AGAACAGAAATGTTTTTAGTAAATTTTAACCAACAAACCACTGTCCCCATTCACAACTTC
ACCTTGACCAATATCGAAGCACTATTCATAACTTCAGATGAGGAACATTTCATGATACAA
TCCAATTTTTTTTTCTTTTTCATGGCTTTTAAACAATACCTCTCAGTAAAATGAAAAATA
GCTAACCATTGTGGCAGGAAACTAAAAAATTGCTGAGCAACAAGGCAGCAAACAGCCTGC
CTGCAATGCTGAAGATGACGACCATTGTGGGCAACTTATTCAAGCATAAGACCTCACTCA
GCTTCCAAGTCCTTGGCAATGAAATCCATTCCGCACAAAAACAAAAGACTACTATATGTA
ATCTCACCACTACAAACTGGAGGTCATAAATACGAGGCTTACAATTTCTTCTTGACCACA
TAACTACCACATGGTCCTCTCTCTTCATTTTAGAGAGACTAGTCTCCTCTAATGCTCTTC
TCCCAAACCTCCAATAAGGTTTCCGTATGTCATTAAAGAACAAAAATGAGAATCTCAAAT
GACAGTTTCCCTATATCATTACCAAGCATTGCCCTGGAATAGAAATAAATCTTCTTCTTC
TCATCCACTTTCTGCCCCTATCAACTTAGAATATATCTTGTATAAAAAAAAATTCAACTA
TTGATAGATCCTGGGTTTTAAAAGGTAGAGACATTATAAATATATTGCGTTGATTTAAAA
ATCAATTTTTTGTTCTTTTGTTTTTCTTTGATTCGAAAATTGAATGTGTTTTTATGATTA
CAAAACATTGACCTGAATGTACATAGGCAAATGCGTGATCGTCGTTAGAACCAGCTCATA
TCAGAATTTCTTTTGTAAAAAAACTAGTTATAACAACTGGTTGAACTGAACGAACCCAAA
AACAGCAGGTTTCCCAACAGAGCCCTAAAGGTACACGTCTGAACCTGATTAATATTCTAT
AACTGAAATGTCAGTTAGCTCAAACAAGAAGCTAAAAATTTGTCTTAAAGTTGTATTAAT
CAATTGGCAATTGGCATTGACATGAAATACAAAGGCTACTTTTCATCAGAAAATAGCATG
TGGAAAAATAAGAAAATGGAAAAAGTTGCATCCAGATTTCTGACTTCACTAACATCCATC
CAGCTATTAAATTTTCAGTTATTTGGTTTTGGAATATCTCAAGTTCAAAGAATAATGCGA
CATCTTCTGAACTAAAAAATTTACAATCAACGAAAAGCAACACATACATGTCAGAGGAAG
GATCAGGACTTTGGCATTCAGTTGCTTGTTCCCCATCTGACTCAGAGTTACCACTGACTA
ACTCCCATCTTTCATTTCTAAGATTTAATATCTCATCATCACCATCTGTATATGAGACCT
>TeaL_36057
TTTTATTCAAACTTGTAATGTGATCTTAGTGTTGGGAAGTGTCCGACGAGTGTCGTGTTG
ATATTCAATATAGTGTTGGGCACGACGCATTACCTTCTTAAATTGTTTGTGCTTCCTAGG
AGGGAGATAGAGTGGATGAAGGATTTTAACAAAAAAAAAAAAGGTTTTTTGGGGATATAG
AAAAGAGATGGAGATCCAGCATAGGAAGTAGGTGAAGAGGACTGAGTTTAGCTCAAGCTT
GAGAACAAGAAGAAATATTAGAAATCTGAGAAACTTTGTAGTAATAAAATAGGAGGGAAG
GTGGTTGTTTGGAAGTATGGCTGAGGGGAACCATTGTGCCTAATTTGTCTCTATGGCTTT
CTTCCATGGGATGGCTATTGCACATAAGAGAGGTAATCATATTTGTAGGATTTTTATTGA
TGGTGTGGAACAGTAAGAAAAGGTCGTGCTCTAGCAGCATTGTGGAGTCTAGAAGAGGTT
GGGCAATAAAGATATGGTATTGGAAATAGTCATGCTTCTTAGTTTGGTATAGTTTGGGTG
ATACTTAGGATGGTCAAAGGCCTTTGGGCTTGTTCGTATAGAGGATGCCCAAGGAATGTT
AATAAGAAGGCTTGGGATATGGTGTGGTTAGCACTTTTTTATAATACATTTGCTTATCAA
AAAAAGTGAAAGGTTTGGCACATTTTTACTGCATAAATTATTCTTCATTTTTGAATTCTT
TACATTAGCCAACATCAAAACTGTAAAATGGTTGAAGCCTAACATACCAAAAATGTTAAA
CTTTTTTTGTGTATGAATTATCTAAAATGTAGACTGTTAATCGAACTGCCGTCCAGTAGG
TTAGCTATGTGTTATATTATATAAAATGATCAACTGGTGCCCTTATCTTTAAAGCATACA
AATAGGGACAGAGAGGTAATCCAATTTTCTTCCCATTCTGCATGTGCAATGAGCAAGCGG
CCGTATTTCCTTTCCCATCATCATCTCATCTACCTCTTCCTTTCTCTTCCTTTTCCATTT
CTTTTTACCGTACCATCTGTATGCTGTTAAAGGTGGCTTTTTATTTATTTTCTTGCTTTA
TCCTTGTGGCCAATTTAAAAGAGTGTATCAAGGCCTGTTATTATTGTTTGACCTTAAGGT
TATTTTTGGAATTCAAGTGCTCCGGGCTTGAAGACTCCAGGTGAGTGTTCCCTTTATAGA
ATAGTATAGGAAAGTCCATCTAAGGAATACAAAAGCTTAAGAGAAGTCTTTTGCCTTTTT
TATTTTTTATTTTTTATTTATATTTATAAATTTTGGTGCAAAAGAAATTTTTGTGAATCC
TCACTCCTTGTAGACTTTATAGCTGAGCTCATTTTCTGTTGAGCTTTTAAAACTTTGTAC
ATGGCTACGCCTTTTGAGGTTTTTTTGTTCTAGTAATACAGTTCAAAACAATCTTTATTT
ATCAAAAACATATGATATATATATATATATATTTTAAGGGAAAGTAAGTGCTGTTGTTTC
TTACCATTTTACTCAACATATTTGATGAACCATTAGAGATGCAAGAAAGAGAAAAATTAA
AGAAAAGAGAAATTTGCAGAGTCATTTGATTTAAAGGTGGAAGTCATTAGAAGCTCTATT
AGCTTTAAACTTCATCATGGGCATGAAGGTTTCTTCTTTGATTTTAAAAGTTATGGCTAT
GGGGATTATTTTTAGAAGTATGGTTTCCTAGTTCTAGAAGATGCATACTTTTGAGTCTGA
GGTAATTTCCTTAGTCATCCCTTGATTGGCACTTGCTTGCTTGTTATCTACTTGGTTAGC
ATAAGTAGTCACCTAGTTATTCATGAGTAAGTTCTTTAGCTAGTTAGCTTTGTAACCTGA
TCAAGAGAATCTCTTTGGTAACCTTTTCAGAGAACTAAAACAAATTTATAGCCTATTGGT
TGAGGTAAGAAAACTTGACTGAGAAGAGTGATTCTTCTTACTCTAGAGAGATGAAATTCC
TCAGATCCTCTTTTTCTCTCTTGCTTTATAGATTTTACCACATTTTCTTGTATCTTTTTC
CTATCAATATACTATTTGGTTTCTAATTGAGAGGTCAGTAAGCGGTCACTTTCCTCAAGT
TTGAAGGTTTGTGCTGCATCAATCTCAATGGATTCTAGCAAAAGAACTAAGCTAAGAACT
TGGAGACTGAGACGTGATTTGAGCAGAGGTGGTGTTGTTTCTCCTCATAATTGCGATTGA
AATGCAAGGACTTTTTAAGACAAATTTGGGAACTTGGATTCTATGTGGGATCCACTGTTT
TCGATATCTAGAGATTGGATGGCTGTTTGCGACACGTAGTTTCTTGTCTTTGCTTAGTTT
TGTTTGATTTTAATCTCAATCCTTTGTGTTTGATCTTTGAGGACTCCTTGTCCTTTTTTT
GTTACATTTATTTTTCTTCAATAAAATTCCATATGCTGCTGATCAAAGATTTTTTTTTTA
TTTTAATCCATCAAGACGCATGGTGTACCTCTTGG
>TeaL_36058
CCAGTATATACTTCCAAACATCTTTGTCAAAAAACCATAGGGATGAAGAAAGCACAGCTT
GCAATGGAAACCATGAATGGAGCTGCTGTGAAACCACCTTATGAAGAATTTGAACCTTTA
TGCAATTGGCAACACGGACGTGAAACTCTTGTTGTCCATCTTCCTGCATTCAAGAAGGAA
CAGTTGAAAATACAAATTAACAATTTGAGAACCCTAAAGATTTCCGGGGAGCGTCCTTTG
GAAGCAACAAAAAGTAGTCGTTTCATAAAGACAATCAAAATTCCAAGGGACTGCAATGCA
AAGGAAATTCGTGCAAATTTTGCTGATGGCCTTCTATACATTGTAATGCCGAAAAAAGAT
TCTTTGACCCCTAAGCAAGAACATCCACCACAACTACACCAGAGAGTAGCCACGATCAAG
CCACTAAATTGCCAACAGTAGCTAAAACAGAGAAGGCCACACAGAAGATTGCATCACATA
ACGATGCAAATTTGTCAAAGAATGTTGCACAAGATTCAAGATTGAAAAGCTTAAAGATGA
TGGCATCAAATGTGGTGGTGGTGGCGGTGGTGG
>TeaL_36059
CATTTTTAATTTTTTTATTTTTTATATTTAAATCCATTTTTTTAAAATATTCTTAATTAA
TCAATTAAAATTTAAAAAAAATAAAAAAAAAAAAACGAAAAGAAAGAATTAGGCTAGGTA
TAAATTGATATACTGAAAAAAAAAAAAGGTCAAAAAAGATAAAAATAAAAAAAAAAAAAA
AAATAACAGATCATAAAAAAAAACATATATGTTCCAACATTCAACACCATCAACTCTGTT
TCAACATTCAACATCATCAACATAGATCAACAAAAAAAACAACAAATCAAAAAAAAAAAA
AAAATATACATAGAAAATAATAATATAAAAAATTTATTTACATCTATGAATGTGTACGAA
TAAATACAAATACGAGGAGTTGGCGATTTGATAATTCACTACAGGAAAATGAGGATTTAA
TGGCATTTAATTAACGACGTTTAGTTAAACGTCACTTTTTTTGATAATTAACGGCATTTT
TTAAACGTCGCCTTTTTTGTTAGGTAAAACGACGTCGTTTCGTAAATAGAAGACGTTTAA
AAAACGCCTCCAAATCCTGTCTCTCTTCACACCCTCTTCCCTGTCTCTCTTCACACCCTC
TTCTATCTCTCTTTTACTTTTATTTTGAAAACCCTATTTTGAGCACTGCCGTCTCCTTCT
CACTCACTCAAATCTCTCTCTCACTCTTTGCTCTCTCTCTCGTTCAAATCTCTCTCGATT
CTACTTCGATTCTTCTTCAGTTCGGTGATTCATCTCGGGATTGCGATTTTGAAGTTCGAT
TTTGAGCATAGATCGGTGAGTCATCTCCGTGGATTTGGAGCTCTTAGTCTTCTTCGATCA
GAGGTTAGTTGCTCTCTCTTTCTCTCACTCAAATCTCTCTCGATTCTTCTTCAGTTCAGT
GATTGTTCTTCGATTCTTCTTCAGTTCAGTGATTGATATAGTGTGTTATCATAGATTTGG
GCACAATGAGATGGAT
>TeaL_36060
CAGATTTTGAGGTACATAAGGGAGTTTGCGACGCTTGTAGTCGATGTGATTGTAACTGAT
GCAGAAGTTTTGCCATTCAGATCAGGATCTGAAGACCTTATCCTTACAAAAGACTTAAGA
AAATCATCAAAGCCGGGTGTTTTGTGTGGGGGGTTGATTCGAGTATCCAGTAATCCAGGT
CGGGGTTGTTACAGCACAACATGTAAATGATGCCGAGATTGCCTTACAAGGAGCCGAAAA
GGATGTCTCCGTTTCTTATGTTGATTGTGCGGAAACTATTGTACACCAAAGTGAGGACGA
ATTGGTTGAGGAGGGAAAGTTGATTCAAGGAAATTCAGGTGGTGGTGTTATTGAAAGGGA
AATAGATGTGCAAATTGATGCTACTTCTTTGGTTATTGTGCTTTTACCAGGTACCCAATT
TGATGGATTTGGCAGAGTTTTGAAGAACCAAAAAGTTTATCTTCAGATAGTGATCAAGAA
AATGGAAAAATAAGTTT
>TeaL_36061
ATATGCACACACACACATATATATATATATACAAACATCATGTAAAATAGCTTCTTCTTG
AAGCTGCATTTCTTCGTACTAAGCTGTATAGATCGATAACGATGATGTCCCCAAAGCAGA
TTTCAGAAGACCGAGGCTCTTCCAATCCGGCTACGTTCAGGCACACTCCATTGCAGATAA
TCCACATTATTGGCAACTTTATGAGAATATGGTCGGTTTACTCCATGTACCACTACTTGT
CTCAGACAGGAGCTTCAGTTTTACTTTTTATCTTCAGTTGTCTGATTCCATCATCCATCA
TATTTTTAGTTTTGCAAAAGCCGTGGAAGGGCAGACCGCTTTCTAATACACAGGTAGTAC
CTTCTATAATAAATGGTGGAATAACAGCTTTATACTTCATTTTGTGGGGAAAGGGTGTCA
AATCATGTGGCCCTGTCAGGGCTATAATGGCAGAATATTCCGGTGCCGTCCTTGGAGTAT
TATCTGCAGTATTGTATGGAAGAAGGGGCCGTGTCTGGAAAAAGGTCGGTGGACTCATTG
CAATGTTAGGCTCTTTGTACTTGTTATCTCAAGGGTGGGCCATGGCCACACATTCCCCGT
TCTCATCTAGTGATAATCCTGATACTGAGGTTCAGACAGAACAAGTTCTGGGCATGAGGG
AAATGGTGGTTCCCATCGTTACTGGAATCTTATCTGCGTTAAGAAGGGTAATTGCAAGGC
GTGTTTCACTCAAGAATCAACTTAAGAGGCGACTTAATGCCATAACTATTGCTGCTGCAA
CTTGTTTTCTCTTTCCTGTGGCCATGTGGGACATGATTATAGGATCAACTTCTCATAGCA
GCATAGAGGTGCCATTTTCTGCATGGGCTTTTTTGAGCACGATAGTCTTTGGAATTATCA
TGATATTCTATGTCGACAGTATAGCAGAGGAGAGGCATCTGCATTTGGTTTCTTCAATGC
TCCTAAAGCATTTAATGGTTGCTGGAGGATGCATCATTGTCATGGTGAATGGTTCTTAAA
TTGATATTTGGGCTAGGATTCTAGGAACATGCATGGCTGTGCATGCTTATGCAGATTTTA
ATGCATGATATCTATCATGTTTGACATTTCACTTCATAAGCTATTCAACGTGGTTGAATG
ATCTCAATCTTTCGATTATGTTCCACTCATTTGGATGTGTATAATTTATTTAATTATAGA
ACCAATGGTGACATCACTAATTATTTTGGCTGATTTACTTGGTGTTGATGTTTTATTTTT
ACAGTGATTTTACTTGCCAAATTTCTAGTTGGACATACACCTAAAAATTAAGTTTAGGTG
GTTGAGGTTGTTGTGAAACTGTGCCTAATATTCCCATTCTATGTATAAAAAGGGCTCTTT
AATTCTAAATAAATGAAAGAAGTATTTAAGAAACATGAAATATATCCATATCCCAGAGTC
CTTGGTTGTGAGAATTAAATGAATCCGACATAGACACATAATCACACCCAACGACATAGC
TAATACCCAGCATACCGTCTCTATTTTTTTGGTTGATGTCATTGTGTCAAAATATTAAGA
TTCTGTTTTAAAAAAAGGATATACTACTTGTATATTTTTGGCATTTTGTAAGCACACTGG
TTGATCTGCCAGAAATTTATTCTTATTCCAGTTTGCTACTTGGTTTTCAACCTATAAATT
TACGTTCTATTGCTCTCCCTGTCTGAAATGTGCAACTTTGGTTTTATAATTTGTACTTTT
GTTGGCTGCTAAAATCAACTCTACATCCTTTTTTTTATATTTCTTATATGCCTTTCATCT
ATTGCTTATTTGCCTTGTTGACTTACATAGTGTATGAACAAAATTTTCGACAGATTTTTC
TTACTTTGTGTAATGTACATATATTAGCTTTTGCTTGAGTTCATTGATATACTACAAATT
TTCATCTCTCTCTGCTGAAGTCAATGTTCTCATCCAAATATGATAAATAGGTGCAGCTTG
TAATTTGTAAATTCATGATTTCCAAATTACTTCCAATTCCATCAGTTGGGTTTAATTGAT
GATAAGTGTAGCTGAAACACATTATGATCTCACTTATATGTTTTTGTTTAAATGAAATGA
TTGTATGCACCAACTGCAAACTATTCATTCATTTTCAAGTCTCTAAATCATATTAGTAGT
AATCTCTTTTTAACATATCCCATCAGTTGGGTTTAGTTGA
>TeaL_36062
CTGGCAGTTTTTGTCCTGAATCCTTTGTCAGAATTCAATCTGTTCTGTTTTCTTGCTTTC
TTTCTTTCCAATTTTTTTTCACTATATATATATTTTTTGGGGAGATATTGCAGTGTTTAT
AACATAGATTGACCTTTTCTTTAGTATCAGTATGTTGTTTCTGGGTTAGGCCCCATAAAA
ATTGTTATGGATCTGTTTGCCTCTTTCTTTTTGTTTGGTTTGGATTTGCCTGGCTATGTT
TGGAGGTTAGAACTTGGCCCAAAGTTTTCACCGGGTTGAGATGCTTTCATTTTTACTTGT
TTAATGCTAATTTTTAAGTACCACCATTACTTGTGTTTGGATTTTCTTAGTTTGGTTATC
ATGACATCAGGATTTTCAAACATATTTTTGAATTTTTGCCTTCTTCGTTTACTGCAGTCT
GGACATAACATTGAGAAAG
>TeaL_36063
CATTTTCCTATATTTGGTTGCGTCCTTGAAGCTAATGTACTAATTGTTGTATTGATGGCG
GTGGTGGTGGCAACAGAGTGGAGGTGATGGGGTGGCAGCAATGATAAGGGTTCAGTCCGG
TATACGTTTTTCACCTTTAAAAGTGAAATATTTTCTGTTGACTTTCATTTTTTGTTGTAC
CAAACGCCAAAAAATGCGGAGTGTACATCTCAAAACTTCACATGAATTTAATGTGGTCCC
TTTCTATAATTTCTGTTATGATAAATTATGCTTTTCACCCTTCAACCTTCATTCAAATTT
TACTTTAGCCCCTCAGTTGGTAATTGTAACAGTTAAGTTCTCAGACTTAAACTCTTGGAC
AAAAAGTGCTCATGTGGTTGCCACATGAGCACGCTTTAGAGGAAAAAAAATTACACCTTT
TATCTTCCAACTGTCACTCAAATTTCGCTTTGGTCCGTTATGTTTCAACTTTTACTCAAA
TTTTAAATGGTGAAGTAATGGGAGGACTATATTGAAACTTAAGTTGAAATTTAAGGTCTT
TGTTGAAATTAAAAGGTGAGGGTCCAAAATGAAATTCAGGTGAATGTTGAAGGATCAAAA
GTGTAATTTAACCCTTCTGTTAATTTTAGACAAAAATTGATGATGACGTAATTATAGCGG
TTTTATATTTGGCATTTGACAAACATTGAGAATAATTTATCCAATTTCTTGCCTAAAATG
AATCATGAGACATGTAAAATGCACATTATTTATGAAATAAAAACATCCAAATCTTCCATT
CCTTATTGCGACAGGTTAATTTTATGTCAATTGTGTTTCTAATTTGCTGAGGAAATCCCT
GAAGTTCCCCCAAACCCCAATTTTTTCTTGTGACTTACTGCGTCCCTAAAATTGTAGAGA
AGTAACTGCACTTTGTGTTTGGCTACTTTGGCTTTTCTATCAATTTTATTTGGCATAAAT
AGACTGTTCAAAGCTTAATAAAATCATGATGTCAGCATTTTCCATCTAAAGTTAACGATA
GTTTTGGGAAGGGACCACATTGAATTAATGTATAAAGCTTAGGGATGTAATTGATACAAA
TTAAAGATTAATGACTAAAATGAATTAGGGACTATTTGTATAATTTACCCATTGAACAAT
TGTCTTTTATCTGTTAATCAAACTTAATTATCTCATTATGCTTTCTATATCCGCTTTATT
TAACAAAGGATGTGGTTTGTATAGAGCTAAGTAGATGAGTTTGGTGGCTGAATTGTTGGA
ATCAGGCCACTTTGCTAAGATGCATTAATTTGTATCGAATGAAAACTGGCTATTGAGTTT
ATATGTATTCAAATCAAATTAAAAAATCGTTTAGACCTTTATTTTTTCTTCCATATATGT
GACAAAGAGAA
>TeaL_36064
AAACTGGTTTTTCCATTCCCATGTAACAAAGTGATACCTGCGAAAGGCTTAAAATGTAAG
AACCTTACGTACTAAAGTCAGGATTTTGGTACTCTCTCATGTTCCAAAGTAAGTTATAAT
ATCATAGTTCAGTTGGGTTCTAATAACTTTTGTGAATCTTCCCAGTTCTCCTATTGCCCC
CTTTTCTTTTTTTTTTGACAACAATCCATATCAATGATATATTTTTCGATTCAATCAAAG
GAATAAAGACAGTCAAGAAAAAAATATACAACCTTTGAAAACTCACAACACGGAAATAGA
AATATTTAGTGTGAAACAAATCATTAAGAAAGACTTGAGTGACTATGCATAGCCACCAAC
GGAAACTATGCCATCTCTAAACTAATAAGATGGACACTCAGATATTTCATTTCAATCATA
ATAAAAATACAACCAGTCAAATAAGCATATATTTTATTGAAAATCACTACTATAATTTAC
TACATGTACTCGTGTAGGGGGTGTACACAAATCGAATTGGTCTGATTTTAGAGTAAACCA
GGAACCGAATCGTAGAAACCAGTTCCTAAAAAATTAGAACAATAACCTATGAACTATGTT
ACCTAGAACGTGGATCATTCCGGTACATGGAACAAAACAGGAACGTGGTACGCCACATAT
GCTAAAATGTGATACGATAGGAGTA
>TeaL_36065
AACAGTGGTGCTAGGTGCACCAGCAATGCCTGAAGCAGTGCCACTACGATCCAACTTCTG
CATAAGCAGTGCTCGAGAGCGGGCACTAAGAGCCAAACCACTGCCTTCATCATCATCATC
AAAGTCACCAGCATTTACCCCGACATCTTGCATTCCAACTTGATCAGTAATAGCTGACAC
CTACACAATGAAAGAGAGCAGATAAAAGAGACTATCCAAAATGAGAAATCCAGAGAAGGG
TTTTTGGTACAATTATGCTTTCCAGTTTTTAGCGAGGTTGCACCTAGGGGGCAGATGAGG
TCGGCTTGGTGATGGGCCGTCAGCAGCTAGAAGTGGACTTCATACTGATGGGGGACAGGA
TCACATGGACTGGGCTGAGAGTCGGTGACAGTGCTTTGTGTTGCTTGTTATGTTGAAAGC
TATGTTACCTAGAACGTGGATCATTCCGGAACATGTAATGGGAACGGGAACGGGAAAGGG
AA
>TeaL_36066
TTTATGTAGCCAACCCCACTTGAGTTGGACACAAGGCTTAGTTTGGTTTGATTTGTAACA
TGTTCAACCTTCCTTGAGGATGAGGAAGTCCGGTCCACCTTTTTTCTCTGCGCCATCTCT
CTCTCTCTCTCTCTCTCTCTCTCTCTCATGTTCATATCTAGTGAACTCCTGAATGGCCTT
GAACATTGGTATCTAGGATATGGTACAATTATATGCAGTAAATAAAGAATGTCATAGAAG
ATAAATGAAAGAATGTCGTAAAAGAGCATCATTCCACAGCAAGCTGTAGGAAAGGGAAGG
TGCTAATGATTAGTGTGATTAGTGTCCAGAAATCCTATAGTCAATTGTTAAAGTTACTTC
GAGTTTAGAGACCACAAGAAAAAGGAAAAAAAGAAAAAAAGGAAGACAAAAATTAAAAAT
AAATTCTAGACCCAGTTCCTAAACATGAAACATACACAAGGTTTATACAACAGAAGTCAT
AGATATTATTTATATAAAAGTACTATAACAACAATGATGTTACAACCTTCTTCTTGTTCT
GTTACTGGACCATTTTTATCTTTATAAACAAGAATGAGTGTCTCCTCTACAAAATCAAGA
ACCTCCTCCAATCATGCCAGCCTAATGATTCATTCAAATCAAGTGGCGATTCAGTTTCTA
TTAATACATTGTTCAATTTCCCCTCCTTCCCTGTCAACCCCCTCTCCTGAATCTTCTACT
AAAAGTAAACAGCACGAACATAAGTGAAAAGAATTCAATATATCCTACAGTTTTTCAGAA
TTCTACAAGAGTTTATAAAAGAAAACATTACACTGAGGACCCAGTCTGCAAAGACCTCAT
TGAACATGTCGTCCTCACCGCTTGCCATGGAAAACAACTCTGCATCTTTTTCTTCCTCAC
TCGAAAAATCCTGCCTTTCGAGCTTTGCATGAGCAGCGATAAAAATCATCTTCTGAGCCC
TATCGAGGCCCAATCTTGAGTTCCCTTGCACACAAGCCCATCTCATAAAAGACCAATTGC
ACTTAAACACACATGAGGTTGCATGAAGGAAGAGAAGCCTCACTGCAACTTTCCCAAGTG
ACTTAAACTCTTTTAAACAAGTCTCCCACACTAATCTACTGCTTTGAGGGTTTGCAATTT
TCATTTTTCCAGTCACAGGGTCTCGCTGTTTTACTTGAACTGCCTGAGCGTATAGAGGGT
CTAACCCTTCTAATCTCCATTTCATTAGTTCCATCAATGCAATATGAGCTTCTTCCCTTG
AAACCAACCGGGTTATCAGCCTATCCACGTCCTTCTCTTGCTCATGTGTTAAGCACTTGA
ATGGTGGAAGGTATTTTCCACTCGAATCCCTTGTTAAGTATTGTGGGTCAAGGATAAATG
CAGCCGACCATGCCGGGTGGTAATTTTTCTTGAATCTCTTTTCAACAATCTTCTCAATCG
GACCTTCAGCCACCCTGAATTTGGCACACCAGTCCTTCAATTTCGCTTTCAATTCCTCCC
AAAGTGGAAGGCATTGCCCAACTAATGGCTTCTCGGCTTCAATATCTTCAACCATGCCTC
TGATCAACTTCACCAATGAATGAACAGCCTCCAATTCATTCCAAAACCCAACATCTTGAA
TCATCTCTGCGACTTCCCTTGCCAATGGATCATCCACACCTATCACCTTATATGAATCAT
CCGACACAATTAGATGTAAAACCTGAGCACAGCTCAATATATCCTCCAGCATTGCAATCA
CAGAAGTGAAGTTTTTTGAATAATCACATTTTAGTGGAGGAACTCTAATCAACCCAGGAA
GCTCAACATGATCCTCTGACCGAAACTTGTTGAAACTATTCCTAACCTGAGACTTACTAT
TGAAAACATTAGCAATCTTCAAGCAATTATCAATGACAACCTTAAAAATTGGAAGCCCTT
TGATAAAATCCTTCATCAAACTAGTAAAACCCTGAACTTGGCAACATACATTAACCATCC
ATTGATTCTGAATCTCCAAATTCCTCAATGCTTTAGCCTTGTACTTATCAGCAACTATAC
CCACACATCTATGAACATCACTCCCACATATCCCAGTCATAGATTCCCACAAAATCTCTT
CTGCACACTTTGATGGTACAGAACTACCCGTAAACACGGCCTTTTCGAATACAGTCGACC
CATTTGGAAGATTTACCATAAACTTAATCAAATTATCTTCGCCATGATTACAATTCCTGA
TCTTCCACCCATCAGAAGAGACTTGGAAGAACACAGCCTCTTTAATTCTAGCTTCTGACT
CCATTTTGGCTTTGTCGAATTTCGAATCAAGCCTTGAACCCAAAAACTCCCTCCGGGACA
AGGCGGGCAAGCCTACTTGGTTAAGAAAAGATTTGAATTTTGGGTGATCGAGGCTCGAAA
ATGAAACAGACCCACAAGACTCAAAGAACCAATCAGCTAGAAAATGAAACGCAGAATCGA
TTTGGCTCTTGTTTAATTCTGAACCAGTCGAAGCTTTTGGGCTCTTGAGCTTCTTCACAC
TATCTTCCAGCATTGCCAAAGCACCCAAATCTTCTTTTCCACCTGATAACACCAAATGCT
GTTGCTTCAAATTCAACCCAGTGGAATCAACCATCGCGATTGAATTGGGCTGGTAAGAAG
ACGAACAAGTACCAGGATTTGGATGAGAGCTTCGTTTCCGATGATTGTGAGAAGAAGGTG
AAGCTAAAGGAGGTAGTAATTGATGTTGTTGTTGTTGCTGTTGTTGTTGTTGTGAGGTGG
AAATGGGTTTGGCAATTGTGATGAAATTGGGGCAAGTCCCTCTCTTGAGATGCTCGGAAG
CTGTACGAGAAGGGTTCGAAGCAGAGAAAGAAGATTCACACAAAGTGCACTTGAGTTTGA
CTGCTTTAGGAAGATTTGTATCTGGGTTTCGAATCAAAATGGGTTCAAGATGTACCCAAT
ACCAAGCTCCTTTCCCTTTAATCGCCTTAGTTCGAACCGTGACTAGACCTTCGTATCGCT
TGTTCAAAGCTTTCAGGGCTAAGTCTTCTGTGGTAGAAGATTGTGGAGCCGAAAAAGTAT
CAGTTGGGGTAGAAGTAGCACTATTTGCCATTGAAGATATGTTGGTGTATATGTGTATAA
TATTAGACGAGACAAGAATCAGAACCAAACCCAGACCTTGTTGGTATGTGATTGTTGTCA
GTGTGATTTGCGTTCGGAGTCTATCACTGTATGGTGCATTTTTTAACCTGGAAAATTCGC
CGCCGGCGAGTTGGGTCGCCGGAATTCCATACGGTCGGAGAAAGTGTTGAATTTTGATCA
CTTTCAAAGGGTGTGCGAGCTGTTTGTGGAATTGTTGAGCTAAAAGGTAATGTTGGTTGG
AGAGAGAGAGAGAGAGAGAGAGAGAAGAAATGAAGAAGAAGAAGAAGAAGAAGAAGAAAA
GGCAAGTAGTGACACGTGCTGGGGGCAGCGCGTGTGGGAGAATGAGCCAATGAGCTTGGA
GATTTGTCGAACAGAGGAAGGAAGGGATGGGTCCCAGTGATTGGCAAAATAGAATGGAAT
GGAATTGACTCCCTAGAAAGTATGGTCAACACTCTTCATGTCAAGTTGGGTTGTTGGCCG
CCGCCGGCGACGACAGACGAGGTCTCGCCGCCCTCTTCCTTCTTCACTCATCTCTCTCTC
TAGGGTTTCAATCTCTCTCTCGT
>TeaL_36067
AAAATATTATGTAAGTAGAAAGTATTAGGATAAGTTTAAGTTGTTTTTCTTTTGTTTCTT
TGAGATTTTTATGTTGAGGTTCTATCCCAGTTGGGAACAAGTTTTTTTCCTCTATGGGAG
AGTTTTTTCCAATATAGGAGTGAGTTTGTTACTTAGGAGTGCACAATCGAATTTCTAAGT
AAGATATGCCATCCAAATAGGAATTTCTTGCTACTAAGGTTAGCACTATGCAGTATGCAT
TTTGTACACAAAAAGACAGACATGCAACATGACATGAACACATTGATATGACAATTTAAA
AAAAAAAAAATGCAGGACATGATACTTTAAGGGACACACAAAATATAGTCTCATATATTT
ATTATATGTCAATGTCATATATACTTGTTGTTAAAAGATAACAAATAATACAATACAACA
GTAATTCTTAGAGTCTAAACGAGGGATTTACAAGTATTAATGTGCCTAAGGTTTATATCA
TCTTTCTTTTATCATTAGATCCCAAGCTATTTTATGCATTTCATGTGTCTAAGCGATAAA
CATATGTGTTCCTCAAATGTCTAAAGCGTGTCTAAGTCTAAAAAACTAATAGAACACATT
TGGACATATGCCGGACACATGTCAAAAAGTATCCGACGAGTATTTGACATAGACACAGTA
ATTTCTTTGAAGTGTCAGTAATTCTTAGCTAGTCCATTTTCCCTT
>TeaL_36068
AATGGGTGATGACGATGACTTCGAGATCCGACAGTAAGTGTTAAACAAAATTGACTGGGT
CCACTCACCTATCCTCAGGCTTGCTGCATAATATCCCGGACACTGTTCGTGGGTTATGTT
GTGCGAACAAGGCAAGCATCAGATTGTGCTGCTAGTACTGTTTGATCATTCCCTTGTGGA
AGGAGTGGTATATTGATAGTAATAGCTGTTGTACCTTTTTCATGCAGAGAGCATCAGCAC
CTTCCAAATTAGGGCAGGATACCCTCATTTCTAGGATCGCGTTATTGCCTCTTTGAATAA
TTTATTGAATCGTAGATCGCATTTCTAAATTAGGACAGGGCAAACCTACCCCCGGATAGG
CATGAATGCAAATTATGTGCGTATGTGATATTTTGAAACTGATCTGATTTGATTCAAGAG
ATCAACAATCAGAAAGATAGTGATTTTCTTCCCAAAATCTGGGGAGTCTGATATGGCAGT
GATTTGATTCTGTTGCAGTCCGAGTTATTTGGGGCAATGATCCAATTACATAGATTTGGG
GGTTCAATTTAGGCAGTGATTCGTATTTCGATAATGATTTGAGTAATCAGTTGTAAATTA
GGGGGGTTGTTTCCCAATTTTAAAGAATTTGAGTTTGAATTTGGGTTCTTACCTTAGTGA
TCAAAAAAGAAGAATTTTTGCCTTTTTAAAATTGAAATCCCCAATAAAACATGTGATTAA
GGAATAACTTCTAAGAAAAAGAAACTTTCCGACTAAAGTAGAGCCGTGGAAGTTATGGAA
GGTGTTTGATTGACTAAGAATCTTCAGGTCATTGACTTTAGGGGGAATTTCAACTTTTAT
GAAAAATGGTAGATAAGGAAGTGGTGACCAAATCTTCCATTTTGAATAAAACTCCTAATC
CCCAAAAAGACAATTGACTAAGGAGGCAATTGTTTGATTCGATACTTGGAATAAAATCTG
AAGCTCCTTGGGGGGAAAGAATTTTGAATGAAAACCCGACTAGAATATTAGAAATTTCGA
AAACTTTTTGATAAGGTTTTTTGACTTTAGAGGGATTTGATTTTATGGAAAAGTGTT
>TeaL_36069
CTGAGACACAAACACGGCTTTGGAGGAGGGGCGGAGAGGTCTGACAATGGCGAAAACCAC
GAGGAGGAAACCATAATTGTTGATGGTGAGCCGGTTTTTGACGTCACCAAGTCAGGGTCA
CCACCGAATTACGAACGCGAAGTCTCTGGAAACCCTAGCTTTTGAAGAGGTCCGAGCATC
CCCTGAAAGACCATACAATAATTTCACTGCTTTTGTACTTCACGGCCTCTTCGGTTCTGC
CTGAACCTGGCGATCTTTTTCTCGGACCCTCGCTTCCTATCTCTCCAACTCCTCTCCTTA
CTCAAATTGGAGGATGGTTCTTGT
>TeaL_36070
CATCCCTCCTTGGCCAAGCTCAAGTTAGCTGTTCCGGGTTTGAGTCATGTTTCTCAGATT
GAGTGTGAAGCCTGTCAATTTGGGAAGCATCACCGTAGTTCTTTTCCTAGTCGTAGTGTT
AGTCGTGTGTCTGAGTCGTTTGCTCTTGTCCATACAGATATTTGGGGTCCTTCTAGAACT
CCCACTGTTAACGGTTTTTTTTTTTATTGTTTTGTTATTTTTGTGGATGATCTCTCGGAT
GACTTGATTATTTTTAATGAAACAACATTCTGATTTGCCTTCTATCCTTTCTAAGTTTTA
TAATAAAATGTTTACTCAATTTGGGAAACCTTTTGTGATGCTCATGGTATTATTCATCAA
ACTAGTTGTTCTCATACATCCCCTCAAAATGGTGTTGCAGAGCGGAAACACCGCCATTTG
TTAGATGTTGCTCGCACACTGATGTTTAATATGCATGTCCCCAAACAGTTTTGGGGCGAT
GCAGTTCTCACCGCTTGTTTGCTT
>TeaL_36071
GAAGGTTGAGATTGAAACAAATCAGAAGATTAGGGAATAAGATGTAGCAATTTTTAATTA
AAGAGGGTAAAGTGAAAATGGCCCATAGTTGAACAGGGTAAACTGTAATTTTTTTAAGTT
TTAAACTGCAGATTCCTACCTTCTTTTCTACGCCTTTCAAGCTCCTCTCTCTCAAGACGC
AGCTTCTCAGGATCCTGCTTTTCACCCTGGACTCAACNNNNNNNNNNNNNNNNNNNNNNN
NNNNNNNNNNAGAGCTTGTCGGGGGAGACTTGCCTCCCAGGTGGAGCACTCTCCCCCTCT
TGGCAGCCTTCGGTCTCAATGGCAACCTCTTTTGGCTGGGAATTCTGCTTAACTTGGTTC
AACCCATTTAAGGAATAATTTCCAATGTCAGGATCACTGAGATCATTGCTTTTCTGCTCT
ATATTTGCTCCAGATCCTAAGTTATCCTTTGTACTAATTGCAGGAACTGAAGCTCTAGCA
CCATCTGATTCATTGCCAGAAGAACTACCTGAGTCTGAATCTGGAATAGAGTTCCAAGAA
AGATTAAAAAATTATAGTAATCTTACTAACACAATCGCTGACTAAACATAGGGTAAACAA
CCATGATAGTACTGAATTAAATGATAGTACAAGAGAAACAGGAGAGCATAAAAGTCCTCT
AAGAAAAGAAAAGCAAAAACAAAAACAAAGACAATCAAATACTTGCGCTACAAATCACAC
ACTGCTCTCATATCTCTAGAGATTAAGAAAATAAATAAATAAATAAGAAAAAGAGAGAGA
GAGAGGAATTCCTCCGAAGGGTTTGGAGACTAAACCCAAAAAGATACAGCGGGTAACAGA
CATTATCCGCAAAGAATCCACCTCTTCAATCAAATCCTCAAAGATTCTTCAATAGAGAAT
ATGTTTCAGAAAATTTTGTGAAGCTCTTGAAGTTTTATGAAGAATTGTGTCATTCAATTC
TAAACATAGATACCAACAACTTTTTTCTCTTCTCTTCTCTTTATTCGTAAATTTCTACGT
TTAAGCCTTTAAGCTGCAAAACCATACCTATTTTGCTATTTTTCTGTACCATTAAACATT
ATTCCACATGCCTAAGCTATCTTCATTTCAATTCATCAACCCTATTGCCTAAAGAAACAT
AAAACTAGAAGCTCGATATTCACAGGTACTGTTCATAGTGCCCAAAACAGTAATAAAATA
TTTTGTTTTCATTTTCAAATCCTTATTCTTTTGTTACCCATTTTAAAACCTTAAGATCCC
CATATTTTACAATCCTTTCAGGCTTTTAAAACCAATTAAAATTAACCCTATATAGCCCTT
TCCATCACTGCATCATATTAAGTTGGGCTCACTACTGCTAGAAGAATATCCCCCACACTT
GTCCTACCTAGATGTCTAAATGACATTGTAATAGTTACCCAGCTTCCACAGGGAATTTTA
CAACTGACATCATGTGGACATTCTTCAACCTAAACAAAAAATGCCAAACTTCTAACTAAT
CAATTCTCCTATGGTATTGCACATAAAGGTAAAGAATTTTGCCACCATGATTGCCTAGTA
GCAGTGGCAGAGACAGGAAATTACTTTAAGAGGGGCACTTACTAATCACAAACTCGAAAC
AAATTTCCCGTAATCGGCAACAATAATATAATGTGACCTTTTTTATTTAATATTAAGCAC
AAAACATAAATATTCATTGAAAAAGAAAAATACTATGCAAAAAATATGAAAGTTCAAATG
ACACCCATGGTGTATAGTTTGTCTCGTGTCATTTTGGTCACTATTTGACCATCTTCTTTT
ACCACATTTCATCTACCATCTGATGTGGTATACGCACATTAGTTGGATATTAATGTATAT
GTGCCACATTGGATGGTTGATGAAATGTCATAATAAGGAGATAGTCATCGTAGCATTACT
CTTTGTTTTTTATAGATAGTCATTGTAGCACTACTCTTAAGTGTATCAATTTAACTTTAA
AAATTTTCACATTGTCTCAATTTAGTAAACTCGACAACACCCCTTTAAAAATTAGACTAA
AATCAAGGGTAAAATAGTATGTCAACTCCTCAATCACTTTGAAGAGAGTGAATGGACCAT
TTTTTCCTTAATTTTCGTTCAATTTATTAGTGGGCGATACCAATTGGTTTAAATTGACAT
AATGTAAAAATTTACAGTGCAACATTGATGCAATTAGAACTATAGGATCAAATTCACACA
ATAGGCAAATTACAGTGACCACAAATGTAATTTTCCTAATAAGAAAATAAGGAGGACCTT
TAAGAAAAATTAAACAAGAAGTGCCAGAAGAGAAATTAATTTTGCAAAGAAAAAAAAAAA
G
>TeaL_36072
GCTGCACGAGGATATCCGTGGCACTTTTTCACAATTTCCTTTGCGATTTCTGAGAGTTTC
ACATTCACATGTTCCTCCCCCAATTTTTCACGGAAACCAGCCCATTTCCAAATCAATTCC
AGGCAATCTTCATCTGAAAGACTCTCTAAATTGTATGTGGGAACTGTGCCCACAGCTAAA
GCAACCCCCATGTTACGTGTAGTCACTATGATCTTACTTCCCATGGTATCACCACATCTC
AATAAGGCATACAACTTATGCCAACATCGATAATCACATTCACATAAATTGTCCAAGACG
AGTAAAAATTTCGTGTTACGCAATTTTAGTTGAAGGAGATTCTTTAACTGAATTGAATTG
AGGTCAGCACAAGGGGGGAAATCAGTTATGTACTTAATAATTTTTTGCATCACATATTTA
ACATCAAGACATTTTGCTACCTTCACCCAAATCCTCAACTGAAAATGCTTGGCGACCATG
TCATGATTGTACAGCTGTTTAACGAGAGCTGTCTTACCAATACCCGCGATACCAACAATG
GGGAGGACAAGCATGCCATCATCGTCAACACTTGGGTTCATTAAAAATTGGAACAATATT
ACTCTATCATTGACCCTTCCAACAAATTCCGACTCACTGACTTCAGAGGAGATTGATGAG
CTGGTAGCCGTCTTATGTTGTGATGTTGTGACAATGGGATGAAACTTAGTCCTATCATCC
GCGATCATGTCTAATCTCTTTCTGATATTTACGATTCTACTGCTCAGTTCAAATTTAAAT
CGGAAATCAATTGCGTGTGAGGATGAAAAGAAATTGCTTACCTGAAACGTCCTCGTCACT
TGACGTTGTAAAACTTCATACTGAAATTCATCGACGAGGTTATCTGCATCATAGAAAGCA
GCTTGGAGTCTGTCAAACCACACCTCCATCGCAATTGAGTACTTGCTATG
>TeaL_36073
TGAAATTCCAGATTTGCTCTTTTTCTTCTTTCCATTATCTTCATCATTCTCCCCTGCATT
CAAAAAAACTCGACCTCGAGTTTTATAATGTTGAAGTATAAGGATTATGGAATCTTGCAC
TTGCAACCATTCAAATTGATTGTTTTGAACGAACGATGAGAAAATCAAAAAGTTCAATGT
TGTTTAATTTTGTCATCACTCCATTGGCCACATCGAATTTATTAGGAATAATAAACTCAA
TGTGAACTTCATTTTTTTTTGTGAAGAGCAGAAAGTTCAGTTGCATTTTCATCATTTTCT
TTGGCTTCCTTGGCTTTAGAACCTTGATCATGACGATCTTTCATGCTTTCTTTAGTAAGC
AAATTAATTTTTGCCTTCGTTTCTTCAATATCCTCAATATTAGCAACATGTTCATGTTGC
TCTTTCATAGTTTCTTCAAAATCGTCTACACTATCAATCTTTTGCTCCTTGATATTAGTT
TTATGTAAAACGGTAGTAGCCAATCCTTCCACGAAAGCCTTCAATCCATTCAAAATTGTC
TTGATAGTATGTAAATCACTCTTTATTGTTGGAACATCCTCTTTAATTATTGCAAAATCC
TCCTTAAACATCGCAACATCTTTCTTAGTAACTCTATATTCTGTTGACAAGGCTTCAAAC
TTCCAATTTAATTCAATGCTTGTCAACATTGTAATAAAGAAAGCAATTTTATTAAAAGAT
TGGTAAAGAATAAGGTAGGATCTTAAATCTCGGATACCAAGCTGATGTAGGATGAGTAGG
GATTACTTTCTTACAAGTAGTGAGCCTAGGTTAAGTATACTAGTAGCAACAACAATAGAC
TTACAAGGCCGGATTTGGTGAGATTGTGTGGTTGCAAAAGTATTTCAAAAATAGGAGTTT
AAGGGTTTGTGAAAGGGTAGGGTTTGGGGAGTGAAAACGCAAGTGCTTAGGGGTTGTTGG
GTGGCTGTTTTAAGTATTGTAAACAGTGACATGAACAGTAACTTTGCTGGATAGAAGAAG
GGGAGAGAGAGAGGTGTTTCACCCTCACAAGGGATAGGCCAATCACACAAATACAATCTC
AAATTTTCTTAATATTAACTCTGCTCTTTAATCATTGAGATTACACATATATTTATAGGC
TAATAACTCTCCTAATTCTATTAGGACTATAACTCAAATTTAGAAA
>TeaL_36074
TGAGCTAATCGAGGCATTTGCTGTATTTGCAGTGAAAACAAATGATATGATGTTGGTCAT
ATATCTTTCCTCTTTGATCAGAAGTGTGGTAGCACTCCACGACCTGATCAATAGCAAGAT
GCTTAACAAAGAACATGAAAAAGCTGAGGATTTGAACCTAATTCATGGCTTTATTGGTAC
CTGATTATTAGCTTTATGTATAGATTATATGTTGGGTATCGTTAAAAATAAAAATTACTA
GGTGGTCTTTTAGGCGCTAATAATTTACATATTTATTTTACGGGATAAACCAAATGTAGA
AGGTTGAAATCAGCCTGCCACAGGTGCAAGAATGCTGCCTTCACATCCTGTTTTTCTACT
GATCGTCGCTCAAATGTTTTGCGTACTAGCACTCCATTTGGATCGAGTGATTTGGTGAGA
AATATTAAGAGAGAGAGAGAGGGAGAGAGAGTTCTTTTCTCATGTTTAGTGTACAAGTTA
GGGAGAAACAATGAGAATCGGTGAGAATGAGGATTCTCCTATTTTATAGGTTTAATTTAT
CACCGAAAGTGGTGAGATTTGGTGAGAAACAAGTTGATTGTGCTTTGGATTTTTCATAAT
ACCAACATTGCCCTATTTTGGGAAGTGGGTTATAATCCACTTCCCAGATTATAACCCACT
T
>TeaL_36075
CTGAAGGATCATTCTGAAGACATCTTTGAGCTATGTCAGCCACTGTCCGAGCTGCTTTGG
CTGGGAATCGGCCTTTTAACTGAGGGTCCATGATCAGTGACAGTCTACAATCATCAGCCA
AGAAAGGCCGGCTCCACTTAACTAGGTTCCTCTCTTCCTTAGGATGACGGCTATCACGAT
TCTTCCTGCCTGTGAGCAATTCAAGAAGCACAATTCCAAAACTCCACACATTGCTTTTGG
GGGTGAGAAGTCCTCTCTGTCTCTGGAATGTGGGTAATGCAACCATATCCTGAAAGTCTT
GCACTAAAATCTTTGTCGATCTGTATATTGGCAGTTGACAATTCATTGAACATTGCCTGG
AAAGGACCTTCCTCGTGTAAGAAAGTGAGACCTTGTGCAGCACACAAAGCAACTTTCATT
CTGGCATTCCAATCAATAGGGGGACCATCAGATCTCCCATACAAAAGCCGGTCTAAGCTT
CCATGGAAAAGCCTCTCGTAAACCAACATCCTTTGTTCTGATCCATCACGTGCATGGAAA
CCAATCAATTTACAGAGGTTAGGATGTTGCAAAGATGCAATAGTGTTCACCTCATTCACA
AATTCCCTCAAACCCAGGGTGGAGGGGTGAAGGCGAATAACAGTGGCTTCAAGTTTTTTC
GAGCCAGAAGTATCATCCCCAAAGAAAGCTCTATACATTAAGGAAGAAAGACCTTCTGAC
ATACAACATTCTGGAGAGAAATTGTGGCAAGCAGCTGCAAGTTCATCGTACAAAAAGTTC
CGGAGTGTTCCCAAAGGAGGCAGTGGTAGTGGTCCAGAGGCATTGAGAGGACCACTGGTA
GTCCCTGCTTTAAAGCTCCCCATAGTCTTCAGAATAGCCACGCTCTGAAACTGAGGTGAT
GGAAGAGGAAGAGGTTGTGGACTTGGGG
>TeaL_36076
CACGAGGTGCAAAATCTCAAGATCCAAACAATTCGATATCGCCATAAGTCCATCATCGCT
CACCTCAAGCCTCTCCAAGTACATGTCCTCAACCACAGAGTTATGACGAGAACTGAAGAG
TGTTGAGACCCTATCCCAACTCCCACTGTCTTCTTCCTCTTCTTCTAGTATGGTATGGCA
TGAGAATCTTAGCAGTTAATAATAATTCATAATAATCTCTTCACTATTTCTCTACCTACA
TCAAAATCCACGAACAAAATGTCCGCCATTTCTCTCTCTAAATTTATCTCCACACTCACA
GACATCTCTCCACCCTCTTCTTCGATTTCCTCAACAACTCCATCCACTGTTTCGAGATTT
TCCACTTTATACGCTTCACCTTTCGTCAAATTCCCTACTTCTTCTTCTTGCCCAGCATCG
GCAAGAAGAAGGAGAAGAAAAACCCTAGTTTTGTCAAAGTCGTCCGAAGAAGCAGAGGTC
TCTGCTGCAGAAGAAGACGACGAGTGGCTCAAGAGGCTACCTGACAAGAAGGAGCCTTTG
TACTCTCACAGCTTACCTTGCGTTGAGGCCTGGTTGAAGCAATTAGGGTTTTTCCAGAGT
AAAGACGATCGAGCTCTTTGGTTCGTCGAAAACCCCGATTGGCACGCTCATCTTTCTCTT
GATGTCACCGACCTCTATATAAGGTACCTGAAGAGTGGACCTGGAAATCTTGAAAAAGAT
GTAGAGAGAAGATTCAGTTATGCACTGAGTAGAGAGGATATTGAGAATGCCATTCTTGGA
GGACCATAAGGAGGATAACACGAGAGTCAATTTTTGTTTAGTATTCATGGTTTTCCTTCC
TGCCATCACTAGAAAGACTCCACAGTTGCAGTGTTAGTTCGTCTTTCAATATTTGTTACT
TTCTGCTCTTCTCATGTAATTTATTTTGCTAGTATCAATCATATATTCAGTATGTTCCTT
TTTAATCATCAATCCTGTAAAGTAAACCATGTCAAAATAAAATTTCTGGTTTATGTTGAT
TGGCTTTACCATAATGTCAACCGAAACACTTATTGGAAATACGGAAAATGCTTATGGAAT
TCAATCAATCATTTAGGATATTCTTGTTTCCTTCTAGTCGTTAATAATATTAAGTACATT
GAAAATGTAATGACGGGGACCTTTTTTCAGTAGTGCTTGTTTGAAGATGTCATTACCAAT
TTTGTTGTGGTTGTGGGAGCTTTCTATTTATTGCAAGGAAACAGGAGGGCTCCCCAGTCC
CCGCAGCCATTATTTTATTCCGTCACCTAGCTAATAATATTCTATCCTTCCCTAACTTCT
ATCCTGTCCGTGGTTCTTCCATCCTAAAATGAAGGGAAGGGGGAGGAATTTGATTGCTTA
AGATTGGAAAGTTAGAAAGTCAGTTATTTGGTAAAAGATATGTATGGTAAGGATGGATAG
GCCGATGAAAGCGCAGGAATGCTCTTTGTTGGCACGCTGTTTCTTTTGTTATGTTTTTTG
TAACCCTTAGGTTAAGAGTTTTTTCATTCAATTGTCCAAGAATGCCTGTGCAAACGTTGT
CTAATAAATTTGGAAAATGTTCACAACAGGGATTATGCAGTTAATCAATAATGCCCGGTT
GTTTATCAGAAATGAATATATTTAACATCAAGATCCTAGGTTAGTCTTGGGAGTCTGCTC
TGTCTGTCCTATTGATTGGCTGGATCAC
>TeaL_36077
ACTTTCTTCTCAGTTTCAACCTCATTATCAGTGGATTCAGACTCTTCTTGCACTTCTTCC
TCATGAAATGACAAAGCTGGTGATTTTTGGAGTGTTGAAGATTTCGGCGACGGCAATGTT
GGAGATAGTGGAGGATGAATGGCAGATTCCAGAACTTTCTTCTCAGTTTCAACCTCAATA
TCAGTGTATTCAGACTCTTCTTGCGCTTCTTCTTCCTCGTGAAATGAGAAAGCTGGAGAT
TCTGGGACGGATAAAGACTTTGGCAATGATAATGTTGGAGATAGTGTAGTGGATTCCAGA
ACTTTGTTCTCGGTTTCAACCTTGATATCAGTGTATTCAGTCTCTTCTTGTGTTTCTTCT
TCATGAAATGACAAAGCCGGAGATTTTGGGAGGGATGAAGACTTTGGCGATGACAATGTT
GGAGATAATGGAGAATCAATGGAACTACCATATTCAGAAGGTTCAAGAACTTTGTTCTCG
GTTTCAACCTTGATAACATGCAGGGTTTTCGCTGGAACAATGTTGCACAAGTTTCACGTT
TCTGTATTTTTGAACATTTAAGCTCACAACTCTATTAATTGAACGTTTAGGGGACAGTGA
AGCCGCTGGGGATTCAAGAATTGTCTTTGCGGCTGCTTTAGATGTCCCTGCCTGTCTGGA
TACCTTGATTTCACTGCTCCTTCTGCCACTGGAAGGTTTGGGGGACAGTGAAGCCACCGG
TGATGCAATTTTTTTCTTCACAGCTGCTTTAGAAGTCCCTGTTTGTTTGGCAACCTTGAT
CTCACTGTTTTTTCTGCCAATCAAACCTCCTGAAGCATCGGTGGAAGATGATAGCTTCAC
TGTCATCGTTTTCAGTTTCACGAGAGTGCTTTTTTCAGACAAATTCTTTTTCTGCTCATT
TTGTGCTATTTTTTCCTCATTTGATGAAGCTTGTCTTGAAGAAACATCTACTTTTTTTGA
AGGTGATGAAACTTCCTTCTTGGTGACGCTCGTGGAATCAACAGAAAGGGTTTTGGAAAC
ATGAGGAAGCTTCGGCTTGACCTTTGTCGTTGTCTTCCTGACTGCTGGAACTCCAAGTTC
TGTGGGAATTTGCTTGTCGGATGGAGGTGTTGTTCGCCTTTTTGGTATAGGACACCTTGG
CTTTACTTCAAATTCATGTTTTCTTCCATATTTACAGAAATCATGGCAAGAACCGGTAGA
AGCTCTGAGATAATGTGGAGTAACACTTTCCCCACAGTTTGGAGAACTTGGTATACCAGT
AGAGTTTCTTCTTAAATTAACTACATCGCGGCAAGAACCAATAGAAGCTCTAATATGATG
GGGGAGGACATTTTGTCCGACATTTTGTCC
>TeaL_36078
AAAAAGTATTTCAGATCTATTTCAGAAACAAATGTTTTAACTGCAAATTTGTATGGAACA
AAATATTATACCCAAAATTCTATGTAACAAAATAATTTACTCTGCTCTGTTGCGGCATGT
TTGCAATTACATAAATGTTAATTTGTAACCTAATGCTCCGCTGTGTGTGATCATGGTTCA
GATATTACCTCAAGAATAAACACATGATTATGTTTGATATGCAAACATGATCACGTCATG
TTTGATATGCAAACATTAAAAAGAAAAAAAAAGAAAGAACAAAATTATATACTCTGTGCT
CTATTACGTGATTATGTTTGTAGGTACATGTATACAGTCTCGCCATGTGGCATTGCCACC
TCAGCTCCTAGTTGGCTTCTCCATGGAATATGGCACCATGAGTTGGCATTGTGAGGTGAA
ACATGGACCAATGATAGCTCTAGTCTCTAGATCCTTCCCTTTGTGTCAAGAGGTATGCCA
GCTAATGATAGCACACACGGTGCTCTAGCCTTGAGCTTGCGCATTCAACTGCTGAAAGCA
CCACCTTAGCTCGGCCAAGAATTCTTTGAGTGCATAGCCTCACGATTTGCACTTGGTAAC
CCTCTTGGCTTGGCAAAGGCATTCTCTATCCTAGTGCATCATCTTTTGTACTTGTCACCT
CGAAGATGAGTGCACCAATACTTGAGTTAGCACCCCTGGTACTTGTTTGGCTTACTTGGC
TCATGTAGAGAGTCCCACATCAGTTTTCTTGGTATTTGAATAACATTCTAACTTTGCTGT
TGTTACCTGTAGGCTAGGGGCAAGGCTTAGGAACTCTGCTCGAGATCATTAAAGGATATA
TGGGTTGGAAGCTAGAGTTGAGGGATTGTCAATGTTTTTGAGAGAGAGTTTTACTAAGGC
ATGCGTCACCTCATGAAGTGTATTACACCTAATGTTGGAGCCCCTTAGGGCCCCACTTTT
GCAACTCTCGAGGTATATCGTAGTGACCACAATAAAC
>TeaL_36079
TGTGTATATTTTTGTCAAATTAATTTTTATTTAGAGTAAAAGTTTTGAAAAACAAGTTCT
GAAATCTCACCAGGTTCTTCAAGCTTGCCAGCAATACCCCAAAATTGAAGAGTTTGTGCC
AGTGGGGTGTTTGCATGGCTTGTTCCCATATTTTAAAAAATAAAAAAATAAAAACAAAAA
AAACCTTTAAACTAAAACAAAAAGGAAAAGGTTGCTAAACTATAGGAGAGCCTTGTAGCC
AAGTGTGTTTGAAAATTAGGGTTCATACAATTATAAAGTATGAAAACATGCAAATGAATC
ACAGAAACACAAATAGAAAAAGTAAGGAAAACACCTCAAATCTGTCTCTGTGACAATGGG
GAAATTATTCAATAATCCTGGAACACCACGTGATCATACACCAAGCTAATCACCAATTAC
TTAGTCCCATGTTGTTCCTCCATCCCCAACATAAATTGTGGGCCCCTACCCCTCTCTACC
AATCAAAACCTTATAGAACACCATGTGTCCATACTCCGGAAATACTGAATAATCACCCGT
GACAACATGCCAATGTATGAAAATGATGTTGCTAAAGTTTCCAACCTTACTGAAATAATA
ACTTTTATTTGTCAACAAAATAAAAATATCCTTCACATTAGATCACTTTGTTGTTTTAGC
ATCTTAGATTTGCGAAGGAATTTGTAGAGGGATAAATAAAAGAAAAGGAATTTATGAAAG
AAAACAAATATTTGATTCACTTTTCCCTTTTCTTTTCCTTTACTCTCCACAAATCCAAAA
TCCAAACACCAACCTAAAGTTCTGTAAGAAAAACAAAGTTGGTTACAACCCAGTTGGGAA
TTCTNNNNNNNNCACAATTTCATGGTGCAGAACCTAACTGGAAAAAAAATAACTACGTTT
TCTGCAATCAAACAAGCTGTAACTTTAGTTAGGGTCGGATATCAACCAACCACAGGCCAA
GAACGACAATCCTTGATCTTCTCTCATAATGTACACTAATCTAATGCTGTAGAAAAAACT
CTCATTTTTTCATTAGATAACGGGAATTAAATCAAAACTTATCTGTGTAGTGATGAAGAC
ACGGACGAAAGACTAGGGCATACCAAATGTGGACAAAGCTGATTGG
>TeaL_36080
AGACAACTTTGGTTGCTGGGGCCTGCAAATTCATTGTTTCAAATAAGCAATAGTACAACA
CATCAAAAGATAATACAAAACAAAAGTGAAGCAGTCAGCAAATTATTATGCATTCATCAC
CTTATAAATGCCTCGGGTTTCCTAACATACTCACCCACTTTCGTTACCAAAATTGATTAC
TCAGACGTGCTCACAATCAAGGGTAGTTTTATAAGAATTTGCCTTCCAGCTCTTTGACAA
ATGATGCAAAATTTTGGGATAATTCTCAGTGCAAACAGCCAAATGAAATAAGAGGCCAAG
AATAATAATGAGAAAATGATGGATGGGACGGGATGTTTCCCACAAGTAACTCGTGATGAA
CTAACAGTGGTTTAAGCATCAAATTCTTTAGAGCGATAGATAACTAAAAAATTGGAGTTT
GAATCTGGCAAAGTAGCAATGGTGACCTCACAAATATTAAAGGCGGTGACTGTACTTGAT
AGTAGGAGACCAACATTCAGTGGTAGAGATCAGTTTCACATTGCATCATAGGTGCTAGAC
AATATTCCAAGCAGTTCGGTTCAAGTTTTAAATAAATGACTAACTTCTAAATCTCATAAA
TATATCAAAAAGATCCCCAAAGAGATGGGTCAAGTATCCCATTTACTCTGATATAGAAGC
TAACATGCAGGTGGTTAGGATTAATTTCAATTTAAAGGATCAAGATATAACAAATAAAAT
AAAATAAAATTTATGTTTATTTTGTTATCAAACAATGGCTTTTTAATAATTTCCCATACC
ATTCATTGTCACATCTATCTAGTAACCAAATATTGTGGCACGAATTTCAACCACAAAATG
AAGGGCCAGAGTACCACACCTCATCTTCATCTGATTCAGAATCCTCAGAGCTTTCACTTG
TTCCTGTCCTGAGAAGTTACCTTTGCCTTGTTATCCTGAATACACCAACAATTCATAAAT
AACAACAGAAATTTCACTCCGATAATGATACATTGAACACAATATGATGCTTCTTGTGAC
AGCAACACAGCACAGTCAACCCAACTACACCCACACCCAAAACTATCTTCTGCTTGGACA
AGTATTATAAAGCCAGTAGACAGCCAAATCTTCATCATCCGCCCTCTCTACTTATTTTTA
TTGTTTAGTTTAAAGGCAGTCAGCACTCACATCTTCATCATCCGAGGATTCTTCTGAACT
ATCACTTGATTCC
>TeaL_36081
TTTTTTTTAATTTTTTTTTTTAATTTTATTTTTTTTTTTTTACTTGAATTCATAAATTTT
GTTCTGAAATTAGTATTTTGTCGTTCTTTGAACAATCAGATGAGTGAGTATTCTCATGGT
CCAAAAATTTATAAACAATGACAGTGTCTTAGGACAGCAACAGGTAACTAGGAGTACAAT
AAGTAAGTGATCAGCTAGCATTGGTTCTGGAAAATCACCAAAAAAGAATGACAGGTGCTC
CAAACTCAAAACGCAAAGTCAAAATCATTCAACTTGCCCAGAGAACAATATTGCACCACA
GTTTGCTAGTCAAAACAAGCAACAAAGATAGGGCACATGGGTAATGATGAAGCAGCAAGT
AAACCTAGACATTTCAATTTAGTAATCCAAATAAGTGATTAGGGCCAAGAGATGTCAAGT
TTTAATTTTTTTTGTTCTACCCAAATCATCCAATCCAAACGGACTGTAAGAGAGATTAGC
ACAACAACATATCATTCATATCACATTGCACTCTTAACCCATAACAAGCACATTGAAAGA
AGAGTTTTGTTCAATAAGCAAAACAAAATCAACTCTAATGACAAACAGTTATGTAATGAT
CTTTTTGGATAAAATAGTTATAACAAGCTGAAAAGCAGAACATGTCTATCAGCCAAAATC
GT
>TeaL_36082
TTAAGACTTGCGCAACAAAATGGTAAGGCATGCATGAGTGTAAGTGGATCGGTTAGGAAA
GTGTTTTGAGATAACTCCTTGGCAAATAATAACCTTTACCGAGGCAAATATGCAAGTATC
GTTCCCACATAACCGTCCCCTTTACGTCCCAGTGTTCATCAATGGGATGGAGTTTCAAAG
AGGATTCATGGATGGAGGGTATTCACTCAATGTAATGCCCTATTCTACTTTTTAGGCAGT
TGGGATCTCACAAAAACACCTAGTCAGACAAACCATTTTCATCACTGGTTTTGGAAATCA
AAAAATCAAAACCATAGGGCATGTTCAATTAGACTTGGCAGTAGGACCAATCCGCTCCAC
CACTTAGTTCCATGTCATAGAAGTAGAGACGACCTATCAGGCCCTCTTAGGGAGAACTTG
GCTC
>TeaL_36083
ATTGATCAGACCCAAAATCACCACCACCAGAACCACGAGATTCGCCATTGAAGCTCAGTT
CAATGGAAGATTTGAAATGGGTAGTGTCGTGTAGATCTGAATTTCATGATTGGCTATGGA
GTTTAGAGAGAGAAAATAGGACAAATCTAGGTGAATCGGTGCTCCGGTTGCCCGCGACGG
CGAGGAGGAGCGGCGGAGGTGCGGCTGGTGAGCGGCGGTGAGAGAGGGGGAGAGGAGCAG
CGGAGAGGGAGAGGGAGAGGCAGAGGGAGAGAGAAACGTGAAGAGAGACAAAGGCGCTGA
CAGTGGTATAGAACCCCAAATATATATATATATATATATTACACCATTAGCGACTAAAAT
TTAGTCGCCAATTAGTTTATAAAACCCTCCAAAATTTGAAAAATCCCTCCAAATATTTTA
TTTTTTGGCGACTAAAATTAATTTTTGTCGCTGAAAATAAATTTTTGGCGACCAAATTTT
TGGTCGCCAAAGATAAAAAATAATTTTTTATTTTCCATTCGGCGACTAAATGATTTTAGT
AGCCAAAACTCAATATACGGCGACTAAAATAATTTTTTTGTTGCCAATTTTGGTATTTTT
AGCGACTAATTTTTTTTTTAGTTGCCAATAATCAATATACCCCAACTAAAAAAATTTAGT
AGCAAACTATTGTACTTTTGCTGACTAAAAAAAATTTTGGTCGCCAATTCTACAAGTTTT
AGCGACTAAATTTTTTTTAGTCGCTAAATTTGGTCGCCAAAAGTGCATTTTGTTGTAGTG
TAGGGTTTTATTATCTTTCTCTCCCTTGTAGAAACCCTAGCGTTGAAACTCCCATCCCCA
CCAACAACAATGACCATCAGTGTTGGATCTGCCATCACCGATCCGCCGCTGTTGCCCGTC
GCGCAGCACCTCCTCCTGCTGCAGAACCACCACCTCGGTGCCAGTGATGGCAAATCTTGA
AGGACAACCAAACCTTAGAGAGCTGCGGGTAATTCAATCGATTCTCACCATACTCGTTTT
TTATATATGTGAATGTAGATATAGGTATTAGCACTGGAATTTGAGTTAATTTTGTTGGAA
TTAGCTGAATCTACGAGTCTAGGTGTTGCAATTTCTGGATTTATTGTGCTTTGATTTAAT
TACTTACAAGGGATTGCAATTTGTATAGTTTTGGTAAGGAGGTGATTAAGTATTGTTTGT
ATGCAATTTCTGGATTTTTTGCTTTTTTATTTAGTACATGATTGTTTATTTGTTTGTTCT
TCATCTGTGTGTGTTTTGTACCCCTTTTTCTCTATGTTCTGTTGCTATTTGTAATTCCAT
TCACTTTTATATTTTTATGTTGGTGACTGATGTGCTGCTAATCCGGACAAGAAGGTATGT
AAAATTCTTGTCTTTCACTTTTCTGTCTTCTACGGAAGTGTTGAACTGAAAGACTATTTC
ATTCAATCCCTTTCTCCAGCCACTCAATATTTTAGATTTGGACTCGTTTGAAGAGTTGAA
AGTGCTTCCAGCAAGGAAATCATGTTTCAGGTTAAATTTCAGTGGCCAAGTTATAAAGTT
TATATGAACAAATATAAATAAAATATTGATGATTTTTTATTGTTTGTAAAGCTGGCACAT
TTACACTTCTATCTGCACTTCGTGGACTAGTAATTATGATCTGCTTGGAAAAATAATATT
GCTCTTGCATATATGTTGCTTTTTATACTGGTTTCGAAAGTGGAATTCCAAAAGAAATCA
TAGCTTGTACCAACTTTAATATTATCAAGCTTTTATTTTGTTGTGTTCTTTGCCCAGAAT
GCTTAGTCAGTATCAAAACTCAATTATTCCCTTCATTGATAATCTACTTTATTCCTTCTG
TCATTTTCAGCTTGTATGAAAAGATTGTGGAGGGAATCAGAGTTTAGCACTTAAACAATC
TCCTTTATTAAGAAAGAGATAATGATAGGACTTCTACAAAG
>TeaL_36084
GCCCTAGCTCGCGAGAAGGTCCATTTTTCCGTCGCCAAATGGGTCGATGGCAAACCCCAA
AAACCCAGTAATTTCTTCTTCCTCATTCATCTGATTTCAATTGCAGTCTCAGATTCTTGG
CTTTTATTGATTTGTACCATTTTACTTATTTGTTTGTTTGATTTCTTGATTACGTTATGT
GAAAGTGGGTTTTTGATTTGATGGTTTCTATTAGTGATTTGATGAAGGGACTTTTATTTT
GAGAACGAAGATTATGATTTTAACAAATTGGGCATTGTAGATATCCTGGTTAACTGTGAA
ACATTTCACAATTGGGATCTTGTTTGAGGCTCGGGGAAAAGGGTTTGACTTTACAATTCT
GTTCTGATTTTAGTTGCATTATAATTTTATGGAAAATTTTGCATGAGGATTTAGGCATAG
ATATTCTTCGAATTTATAGTTGTTCTATCTTTTTATGGTAAAGAAAGGGAGAGTCTATAT
ATATATATATATAGTGAAAATGATTTTACTTGATAAGCAATTGGTTGTTTTTGTATTACT
TCTTTGATTCTTGATCAAGAAGGGCATCAACTTTTATTGCCCTTTTTAATTGAGATCGTG
ATAAGCCCATGGCCCATTTGGACCTTAGTAGGCTTATCACCATGGCTTATCAATTTAGGA
ATGGTTTCTTCTTGTCTTATGTTGCCCATCTTGGTATGTTGAGCCTCCTATGTGCAACTC
ATGTTATTAATTTTCAGTGGAGCTATTAACCTTGGTAACATTTTGATTTGTTCACACTCT
TGAGGTAATTTAATACATATGTGCAGGGATAACGCTTTTATCTTTGTTTTATTTGCTTTT
TATCGTTTCTATGTAATTAGTAATTACGCAAAGATGTTTGGTGTTGGCGTGTAGAAAGCT
TACAAATAGGTTATATTTTGAAACTTTTATGAGTGTGTTGTGGTAATAGTGCATCTAAAA
AATTGTTTTTTTAATCCATTGATTATTATCATATGACATGGTAGGGTAGTGTGACACTTT
GCAAGTGGGACTTTTAAATCATCGTAGCTAGAGAAAGAAGTGATATATTCAACTCTGAAC
TTCATAGAAACCTGTGAAGTACTGATTGCACTATTGATTACATCACATTTTCTCTCCCTA
ATTGTATGCTTGTATCTGACTTTTACTTTTTATGTATATTTAAGAACTGTGTTCGGTTTT
TGATGTAATTCAGTTTTAAGATTTATGGTAAATTGTGTATACGAGTATTGTATTAATTGT
GTTCTTAATACACTCAACAATGCATGTATTTTCTTCCTTGCACACCTCATACTTCTCAAA
TATACATTTTTAATGTGTTAGCATTTCCATTAACATTTCCATATTTTACTTATTTATCAT
CTTTTAAAAAAAAATTAGTATCTATATCATTGCGATACATTTTGTAGTGTATACCTGT
>TeaL_36085
TGCTCTTTTTACATGAATATCTGATGATTATTTTAACTTGTGAACTTTGATCTGTCTAAA
CTTTTGAAGTGTGAAAAAAAGTAGATTTTTATGCAAGAAACTTAAATGCATGTGGCTCCT
GATTGGAGCTTATAGTTTTGTTATTTACAGTGAATAACTATCTTGCTTGCTTGTTTTTCT
TTAAATTCATGTTTTCTTGTATTGAAACTGCTTATTTGTTTGATCAGGATTGATGATAAC
ATGGAAGAGTCATTGACAAATGTTGAAAGTGCTCATAGTGCTTTGTTAAGGCATTTAAAC
CAGATATCATCAAACAGGTGGCTCAGGATTCAAATATTTGCCATTTTGATCTTTTTCTTG
ATGCTGGATTTAGCTACATCTGGAAA
>TeaL_36086
ATATAGGATGAGAATTAGAAAAAACATTTGCCCTTATTATCTAACCCAGAAATATACTTT
ACCCTAAAAGCTTGATATGCTGATGGGTAGTTTTCATTACTCATAAATAGACAAACAAAA
CCCAGAAACACATTACTGATTACACTGACTTAACAACAACAAACCCTAGTTTCAAAGCTA
CTTATTAATTTCTAGTTCCATACAGATAGAGCAATCATTGAGCTCCTTGATTCTGAACAA
TCCACCATAGCCAGACCTTCATTGGGTTCAGAAGAATGGCCCAAAAAACCATGTTGAGCA
GTATTAAACCCTGATCTCACAGACCCATTTGAAGGCTCACCCATTACAAGTCCTTGTTTA
AGTGGCTTTTTTCTCTTCTTCTTCTCATAGGCAATTCCTCTAGCTTTTGCTTGAGCGTCC
CTCACTTCCCGGAGATACAACCTGACGGCGCGTGCTCCAAAAGGGTTGGTCTCCGGCTGC
CCACCGTTCTCTTCGAAGGCGGCGCGTAGGCGTCCGACGAGCGCGTCGAGGCTGCCCCAG
GCTTGTTTGAGAAGAAAAGGCAGGTGGTGACGTGGACTTTGGTTTTGCCGAATTGGTCGA
GGTATCGGAGGAATTCGAGGACATGAGCTCCGCTGCAGCGGGAGAGAATTAGCGGCGGTC
GGTGGTTTTTTAGGTACTGGCCGAATGTGTTCCAGTCTCGGCGTTTTTGTGATTCATATC
GGCTTAGTGGCGGCGGTAGTGGTGGTTGTAGTGGTGGTAATTGGTGGTGGTTGGTGACGC
TGTTTTCCGATATGGAACTGCTGCTGCTGGTGGAGTTGCAGCGGCTTCTGGAGGCGGAAG
CGGCGGCTGCGATTGCGGCCGACATGTTATGGTACTTTAGGGTTTGAAGAAAACCCTGAA
AAGATC
>TeaL_36087
AGTTTCAGGCGGTTTTCAAAGCCATGGAAAAGCCTGAAAAGGGATCAATTGCGAATCTTG
ATAAGGGGCGAATGGTTGGGCATTATTGGCTTTGAAACCCTAAGCTTGCTTCAAAGTCGA
TCATGAGGTTGCAGATTGAGAACATGCTTGAAGCTGTGTGCAAGTTCGCCGATGTCGTCA
GTCGTAAGGTCAGTTTTTTTCACTCAAATTGTGGATTTTTTTTTTTTGGGTAGAGAATTG
ATAAAAATGCTTAATTGAGTGTGTTTGTTGGAGCATATTTGTTATGTTGTAGTTCTATTG
CAATTCATCAAAAGAGTATGAGCGAGCAGACCCCGTTTGTGGACTTTGGTTTTTAGCCAG
GGATAGAACTAAGAGAAGACTTGTGTGAAGGTCTCTGCTTTGTTCAAATTTCTGTGGTTG
TTCAAATTTCTTTGGTATTGGATTTTCTCTGCATTAGCGATTTCAATTTCAATACACAGA
CAGATTTAAATTAAATCATATTTCAATTTCAATACAAAGACAAATTTAAATAAAAAA
>TeaL_36088
TGTCCTGGTTCTAGAGGTGTATCACATGGTCTACCTCCAAGTAGTCCAGTTTCTCTTAGC
AAGTCAAGCACATACTTTCTCTGACATATAAAGATGCCATCCTTGCTCCTAGCTACTTTA
ATATCCAAGAAAGATTTCAAACTCCTTGGCTAAGTATTCATTCAACCAAGGGATCTCTTC
AACGTCATCCCTGTCATAACAATATCATCAGCATAAACAATGAGAGCTGTGATCTCACCA
TAGCTTGAGCAAACCTTTCAAACCAAGCCCTAGGAGATTGCTTTAGTCCGTAAAGCGACT
TTCGGAGCCTGCATACTTTACCTTTGGACTTAGCATCTGTAAAACCAGGAGGAATATCCA
TATAGACCTCTTCTGCTAGGTCTCCATGAAGGAAGGCATTCTTCAC
>TeaL_36089
AATTTTAGCACAGTAAATTTTACATTGCTGTGCATTTTTATGGTGCTAAAATAATAGAAA
AACACATTACTTCATTGAAGATGCACTTGGAGATAAATTAAAGCAATCGTTGCATTTCTA
TCGCTGGAATCGCCATTACATGCATTACAAGTAACAACACACCACTTGTTCTGTTTGCAG
GGTGAGATTATATATAAATGATCAACAACTGTTTCCTCAATTAAATTGTTAAATTACAAA
TTGGCCCCGGTTGCTCTAGAGATGATATACACTATATGTAAACAGAAGGAAAAAAGTACC
AAGGTGGTTGAACAATGAAAAGGCAAAATCAATGCAACATTGCTCTCAAGTACCTTTTTA
AGTATTCTCTGGTGTAAGGGTATCGGAAGGAAGAGAAACAACATTGTCGATCACACCACC
TCCAGAACCAGAAGTCCTCGCTAAAATAAACGTGCGGGCCACATCTACCATCAACTCCAC
CTCTTTCTTATACTCGTTAATTGCACTTGATTTAATTTTAGATTGCATCACACACCATTT
CTTAAAATGAGCACCTACTCTTATATCAACATTGCATGACGATTCAGAGTTTGTCCCCAA
AGACCATCTACAATGAACCTCAAAGTAAGACCCAAATGGTACATCATGCGCCTGTTGTAC
GGTCTCAAACACCAGCTGATTCTTATCTTGTGACAAAACAGCATGCTGCCACTCTGTCAT
TGCTGTATCTGGAGGGCACATAGGACTGTTACACAGGGCCCTCAATTTTATCTCTCTGAC
TTGGCCATCATATTCATCAGCATCATGCCACGGACCAATAGTAAGGTTAGTGTCCTTTCG
GACTGAACGATACTCATTTATAAAATTTGAGTCATCATTCAACAATAGGTCAAAGAATTG
CTCTGCTGTACTTGGGAAAACATCATTGTGTATACTAACTAAGGCTTCTTCTTTGACGAA
GGGTTGGAACTTCACAGTCTTGGGCACGCTTTCTTCAGTAATCTTAGCCTGGCTTTTGCT
GCTTCTAACAGAGCTGCTCTGTGCACGAAGAGCAGACTGCTCCTTCTCCTTCTTCTCATC
TTCTACCATAGTATGGAAATGCTTGGCAGCGCGTTGTAAAGCTCTTAGCGCATGATTTCT
GTTCCAAAATGATGCAAACATATATCTGACTCTACCATCAGGACTTCCCAACGGAGGCAC
ACCATGGCCGCCAGCACCCATGCGAAGAATAATTGTAATGGCTGGATTAATAAATGCATG
TTGGCTCCTCTTTATCTCATCAATATCTCCGAATGGAATAATCACCTTCATTTGCTTCGA
AAATACATTAGAATGGAAACAGATGTGCCATGCAGAGACATACATACGACCGTGATACAA
AAAGGACCTCTCGAGTGCACATGAATAGCTATGTGCAGCAACCTCATCTGGAAGGAGATC
AAATATTGTTTGCAGAGGCCCAGGTTTTTGATGAACAACTGTTAGTCCTTGTTTATCTGA
AATCCTTCTTCTAGCCTTAGCTCCAGCATAACCATCCAAAGCCCTGGAAGAATTTACAGG
GAATTTTATTGTAACAATGTGGAGACAAACCTGCCCCGATGTGCTATCCAACGGGTACCA
CACAGCACCAGTTTGACCTTCACTTTCAACGGGAATAGTAACTGAACCAAGAACTGCACT
TTTCCAAACTATGTCCCAATCATGTATTGTCACATTAATCTGGACAGGAAGCGCATCAAC
AGAAAAGTTGAACTCTTCTCCCCACATGGGATTTCTTGAGCCAGGAACCATTGAACTGAA
CCGCTTTTCGGTACCACACTTGATGATTGCATAAGGATCTGAAGTGCCATTCAAGTTAGC
ACTCATAAGATTTTTGGCTGCCAACAGCTCCACCTTTATCCTATAAGCCGAAGTGGTTTG
ATGGTCTCCGTTCAGCTGGCCCATCTTGTCTTTATCATCACCAGATAGAAGAGAATTATC
GAATTGATTTTCAGCACCAATCTCTCCACCGCTTCCACCAACGCCAGTAGCGTAGGCGAA
GAACCAGTAGGCGGCGATCACGAAAGCCGCGGCGGCGACGCTGACTTCGACCTCCCACCA
CGACGGCAGTAGGAAATCAAACGCCGTGTCGATCATGCCGGAATTGTTGAATTGGAATTG
TTTAGCCATTGGATCAGAGAATCGGAGAATTTTCTAGGGCTTTGATTAGAGAAAGTCAGA
CCCTAGGGTTTGGAGTATTGAGAGTATTGGTGGAGAGAGAGAGAGAGTGAGAACGCGAGC
ATTGTGGAGAGGGAAAGTCAAATGGGGATGGTGGTTGGATGTGGAAGAAGAGACAGACGA
CGTTGTTGA
>TeaL_36090
ATCATCAGTCATAACATCATCAATTCCATAATGGGCATTAGCTCTAATTTGGGGTAGCTT
TAGTCTGCCTGGCAATGGGGTTTACAGTGTGTTGTTACATCATAATACATAGAAAATAAC
ATTTTTACAATGATGAGGCATTTTAGCAGAGATCAATACATTTCCTTTTCTGGGTGAGAT
TAATCCAGAGACTCCAGATTAATTTGTAAGAAGAGTAAACCAGAGATGCAATAACACAAG
CAGAGACGTACCTCCTTTGCAATTCATTGACATCAAACACCATTTGGAGTTCGGCGATGG
AGGAGCAGATGACTGAGCAACTAACAAACTTCAAATATTGAAGTCTACTGCACAAATTCT
CATGCACTGATCCAGGGTCAGTTCACATACTTAGTGCTGGAATAAGTGCAGCTTTCATTT
GCCAAGATTTGCAAACAATTTTTGGTACGATCTTCCATGATTATGCTCCTTCCCCAAATA
ACTGACTTCTTACAGAATTCACTATCTTGTCCAGAACCCCATTGTTTTCAGCCAGATAGC
GTTCAGCTTCCTGTTTATTTTTCAAAACTTCCCCTTCTATGAAGAAGTTGTTTCCTTCTT
TCATAATGATTCCATGATCACACGCCAATTCCAAGACCTCGGACTCGCAGCAAATGCCTC
TCCCGAACTTTATCCCCAGTTCAGCCTTTTTCATTGGAGGTGCTAGTTTGTTTTTCATCA
CGTGCACACAAATCCCGAGGCCAGTGACCTTATCTTCAGTCTTGAGCAATCCTTTCGCAT
GTCCAAAGCCCTTCACCGATCTTACTTTTGATCTCACCTGATTAACAAATACAATTAGAG
TCTGAGACTGGCATAATGAATAATGAATTTTTCGTAATGCTTGGGTCATTATTTGTGATT
GTACATCCCTGTAAGTGCCACCCACAAGAACATCAAGTTCACACTGGGGAACAAGAGCAG
CCACACTATCAACCACAATTACATCTATTGATCCACTTTTGGTCAGTGTATCAACCATGC
ACAACAAATTTTCAGCAGAATCTGGTTGAGAAATAAGGAGGTTTTCTGTGTTTACACCTA
TGGCTTCTGCAAGGGAAGGGTCCATCGCATTCTCCACGTCAAGATATGCACAATAACCTC
GAAACTTTTGAGCTTCCTTGATGATATGAAGGGCAAGTGTTGTCTTGCCTGATGCTTCTT
GCCCATAAATTTCTACTATCCTTCCCTTTGGTAATCCTCCAATCCCAAGAGCTAGATCAA
GCTTCAATGAGCCTGTAGATATCACAGGTAAATGTCTTGAACGAAAGAAACGCTTCAAAG
ACAACATAGACTCTCGGCCAAAATCACTTGCAAGCCTTGAGAGAGCCAGACGTAGTGCAG
CATCTTTTTCAATTCCTCCAACATCATCATGAAGTTCATCACTTTCAAATTCTGAAACCT
CAGCTAGATGAAACAAAACGGCTATTGAGTTGCTGAATGAAACAAAACGGCTTTGAGTTC
CAACCCAAGTAATTGCAGGTTTTCTTCCACTCTGGTGTTCGGAAGAGGCGATGAGAGGTC
TTGTGAAGGCATTGAAGCGAAGGGACTGAACGAATAGAGTTCTGAAAGAGACCATTATTG
GGCTGTTGTTTGGTTCGTAAGAGGTGGTGTCCTAGTTTTTCGAG
>TeaL_36091
CAGACTTTAAAATATTTTATTTATAACGACAAGCCCTTGGAAAATCCACCTTAAACTATT
CTCTAAACAAAATGTAAGCAAATCCCTCTTTCTTCCGCTTCCTCTCTTCCTCATCTCTCC
CCTCTTTACCACGCCAAACAGAACCTTTTCGGCGGCGCGCCGCCATTACCGCCACCCCTT
CCTCGCCACGTAGCCTCAACCTCTTTGAAGAGGTCGTGAAGTAGCTCCTCCGCCAGACCA
CTGCCGACTCTGTTTGCCGCCATAATCGACGGCGTCGCCACATCCAAGATCTGCCGCTGG
TAATGTTGAGCGAGTCTCACGGAAGAACATGCTGGAAAAATGGTTTTTAAACCATGATTT
GTGGCCAACTTTGAGCCTAATTTGAGATGGGATCTGGGTACCGATTGAGGTGTATCCAGG
TGGAAACGTGATCTATGCCGGGT
>TeaL_36092
GATTGAGGTGAGCATCTAGATTTTGGAGCATCTTGTTTTAGAAACTGACATGCTTACGAA
ACTGTAGCTACTTATATGTTGAAATGTGTATTGCCTCCTCTTAGGTTCATATTTGTACTT
GAATTCCATAGACACTTGCTTTGAAACCTATATTATATGCTGGAAAGTCTCCGAACACCA
GAGAACTACAAGCTCAACCAGCTTGACTATGTGATATTAGAGACATCTCACTCCGCTTAG
TCACTTATGTGGCCCTTCACTAGTCACCTTGCATGACCCTTATTCACCCAAAAAACAAAA
AACCTTGCATGACCCTCTGTGAGGAGTCCAGGTTGACACAAATCTTCCCTCCATTACAGC
TGTGATGAGCATATTATCTTAACATATTGTGTATGGCAAACTCAACTTCTAAATTATGAG
ATTTGTGTATG
>TeaL_36093
ATTTTGTTCAAACCTTCAACTCTCTTCTCTCAGTCGCCGAGGACTTGTCTCTGGGTTTGC
AGAAATGTTGAGAAGATTGCTGGTGCAAGTTTCCACTCAACATCGTCGATGTCTCTTCAC
GCCTCACTCTTCTTTCGCTTTTCGACAATGCTCCTCTTCTTCGTCTTCTTCACCGTCCCA
AATCGGAAACAGTACTTTCGTCGAACACTTGAAGGGCTCAAACCAATCCACCGAAGCCAC
TTCTCAACCCTCTTCCACTCTATCCGTCGATCGCTCCGGCTTGGAGAATCCTCCCGAGAT
TTCTCACGACCACAATGAGGACTAGTGCTCTGCTTCAGAGAAAATTGGCTTGGTCCAGAG
CAATCCTCTGATTTCCAATGCAAATCCTCCCGAGCATTCTCACGAGCCTTCTTCGGATTC
TGAGCTTGTTAAGCACCTCAAAGGCATCATCAAGTTCCGTGGTGGGCCAATCTCGGTTGC
TGAGTACATGGAGGAAGTTCTGACAAATCCTAAAGCTGGGTTCTACATTAATCGGGATGT
GTTTGGAGCAGAAGGCGATTTTATAACCTCTCCGGAAGTAAGCCAGATGTTTGGGGAGAT
GGTTGGCGTTTGGGCAATGTGTTTGTGGGAGCAAATGGGACAGCCAAACAGAGTGAACCT
AATTGAGCTGGGTCCAGGAAGGGGAACTCTCATGGCCGATCTTCTACGAGGTTCATCAAA
GTGTAAGAACTTCATAGAATCATTGCATATCCACATGGTTGAATGTAGTCCAACATTACA
GAAGCTTCAGTATGAAAACCTGAAGTGTGTGGATGAGGATCATCCTGAGAAAAGAAGCAT
AAGCACATTGGCTAGAACCCCTGTATCATGGCATGCTACACTGGAGCAGGTTCCAACAGG
ATTGCCAACAATCATCATTGCCCATGAATTCTTTGATGCTCTACCAGTTCATCAATTTCA
GAGAGCTTCTCGTGGCTGGTGTGAGAAAATGATCGATGTTGCAGAAGACTCATCGTTTCG
TTTTGTTCTATCTCCACAACCTACGCCTGCAACTCTGTTTCTCATGAAGCGCTGTAAGTG
GGCTGGAGCTGAAGAAATTGCTAAGCTTGATCGAATTGAGGTTTCTCCCAAATCAATGGA
ATTGACTCAAACAATTGCAAAGAGAATAAGTTCTGATGGAGGTGGAGCTCTCATAATTGA
TTATGGCCTGAATGGAGTAGTCTCAGATAGTCTTCAGGCAATTCAAAAACACAAGTTTGT
TGACATATTGGATAATCCTGGGACTGCTGATCTCAGTGCATATGTTGATTTTGCTTCTGT
AATGCACTCTGCTGAGGAAGTTTCAGAAGATGTGTCGGTCCATGGGCCAATTACTCAGTC
TCAATTTCTTGGCTCCCTGGGGATAAATTTCAGAGTTGAAGCACTGCTAGAAAACTGCAC
GGATGAACAAGCAGAGTCGCTGAGGACAGGATATTGGCGTTTGGTGGGTGACGGTGAAGC
CCCGTTCTGGGAGGGTCCTGATGAACAAGTACCCATTGGGATGGGTACTAGGTATTTGGC
TATGGCTATTGTGAACAAGAAGCAAGGCATTCCAGTTCCATTTCAATGAAGTTTTGAGGT
AGAAGTGGCATCTGTTGCGACCTGATGTTATAAGGTTTGTCTTTTGAGCATTAAACCTTG
TATTCTCCAAACTTGTTAATCAGGGATGTCTTTTGGAATTTTGGCAAAAGTTCTTCTGAA
TTATCCTTCTATTGTATACTATTTGTGATATGCAATTCATCATGGAATCTATTTATTCCA
CATTTGGTTGTACAATTTGAAGAGTCCATCCCAAACATGGGATTTGATAGTAAAATCCTC
TCTATTTCATGGATAATTCAATTCTATCCCCTCCTTATCTTGTCCAGTGACCAAACGTGG
CTTATATGTCGTGGGATAACTCAATTTGGGGGTGGGATGGAGTTTGATAAATAAATAAAA
ACAATGTAAGGATAAAATTACCAAGCATGTAAAAGAGTCAATTCAATATGAGATGAGATA
ATATATATTATTCACTGTAATCCCTTTTATTTTATGAAACACACAATTTTTCATAATTGA
GATAACTTTACAAGTGCAGAAAACAGAGGCTGGAATTATAATAAAAACTCCCTAAAAATA
AAGTGAATCGCTTGTTTTTATTTGTTTTG
>TeaL_36094
AGGACTCTTTTAAAATTATTGATGAATAAAAATTTTTTTTGGGAAAATTAGTCTAAGGTC
CCTCTCCCATTTTTAATAATGGAAGAGATCCACAATATTATTTTATGATGTCTAAAATCC
TTCAACCCCAAATTCATATATCACAGAGAAATTTAAGAAGAAACGAAAGGCTTCAAAAAC
TGAGTTTGGTCTCTCTCTTCTCTTTCTCTCTCTCTCTCTCTCTCTCTCTTTCCCCCTCCC
TCCTACATCAACCCCAAAAGCTATTATTGTGCATTGAATTGTGCCTTTTCTCTTCATTCT
CTTCACCCCCCAAAGATCTAGACCGAGATCATTTGCTGTAAACAGATGGATCGAAGACTA
ACAGAGACTCATCAGAGTCAACTCTATGTTCGCCAGTGAAGCAGCGAATCTAGCACCACC
GCCGTCTCCTCGTCTCCAGCAATGTTGCCGTCGCATCACCACCACTCTCGCTCTTCTTTC
ACCACCGGCATTTCCACCTTCAAGGGCAATCAAACCTTTGCCGCCAAAGCCGTTCGACGA
CGTCGGCAGCAGCGACGGTGGTGGAGAAGGAATGGGCTTGTCTCTTTAAGTGTATAGTCA
ACTGGTCGTGCCGATGAAGCAGAGTACATGCGGATGAGCTTCGGAGGCTCAGTTTCAGCT
TCCATTTCATCAACCCTCACATGATGTGGTACTGCAACATCAACAGAAGAATTCTGTTGT
TGCTATTAGGTATGATTAGTGTTCGGAAGATGATGAAAGGTACGTCTTTTTTCGGTTTTG
ACATTAGAAAACATGTTTGGTGCAGCATTTGGAACTGATTAGGCATGTGCTCGGGTATCT
TCAACTGCGGGAAGTGGGTTAGAGGATTTCATGGATAGATCATCAGTAATATAGCCAAGC
TCCTCTCTAACACGTGAAAAGATTCCATGCTTTTCCAATGGGTAGTGTAAGACAACAACA
TCTGAATAGGGAACAAACGATGTCCCGTTGAGGGAAACTTTCACAAGGAAGAACCTAGTG
TGGTCGGCATTGATATTGTTGTAGATATAAGCATCGAGAGTAAGATTGTGGAGGTTGGAA
GGGTCTGATAGAAGTAGAAGCTCTCATTCCACTGGGGTGGAAAGGGAATTTCTCTGGTTT
TGAAGAATTTCTCTGAGTTGAAGTGTCCAGAGAAATTTCAAATACCAAAAACAGAATTAA
AAAGGAACTTGATAAATATGCAGAGAGTTGGTTAATTGTAGATTTGACTGAGTTGGATTT
TTGGGATTGATGGATGATGCAGAGAGTTGTAGAGACATTCAATAATTCAAGCCATTGTTT
TAGGTTGTTGTTTTTTTTTTTTTTT
>TeaL_36095
AATTGAGACGTCAAATATTTAAGAAATTTCACTTTGACTCAACCGTATTAACAGTAGAAA
AATCACCTATGAACTAAATCAAAGAAGTTCTTGTTATGTTAATGTTTGATTAGCACATCA
ACCACCAATATTTCTTCAATAAGGTTGCTCAAGGTTATGATTTTGGAACTAAATGAGGCC
TAACTTTTCCGTTTTCCTTAGTGAAATCTGATTAAGGAAATTGTCGAGCTTGACTCGTTC
AGCAGTCAAGCTTGAAACCAAAGATCAAGTTTAGTGTATTTGATTGGTGAAAACGTTTGA
AGATCATTAATCAGCCAACAATAGCTATTCATGAGAAATTCGTTTTCTAGTTGGCTGCAG
GCATAGATATCAGCAACAACATAAAAAAATAAAAATAAAAACACTAGAATCCATATAGAC
AAACCTCCACTGTCCGAAGTTCGTTGAGAAGTGACTCTGATGGGGTTGTAATTGTCAGGA
TTACATGAGAGCGATGACATGGAGAAACCAAGTTGAAATCAATGCTGCAAAATGAAATCA
AATAGAGTGCTGCAGCATAAAACATTACAATAAGAACTCACATAGCTATCAACAAGTTTC
TGGGGGTCAAACTGCACATTTCCCAGCACTGACAATACTTTGCCTGCACAAACATAAAGT
AGAGATTGCAGCAAAAAAGCTATCATAGCAATTTCTCATATCCTGCATATCCTGAGATGC
TTGAGCGAGATCATTCAAATGCGCCGACGGTTGATACTCTCTCTTCTCTTTCCCATCGCT
TTTTTGAAGTGCAAATTTACGCAGTTTCCCAAGAGACTTCATTTCAAACCAACCCTAACA
GAAATATATATATAATCTGTACGTATATGGGGCAAGAGATGGAGATATAGATACAGACAG
AGAGGAATCAAATCTGTTTTACTCCTTCATTCCTTCAAATCCAAAGAAAGAAGAAAACAA
AAAAAAAAAAAAAAAAATGTAGTATAAGATATTGGAAAGAAAATGAGATAAAAATGAAAA
>TeaL_36096
CAGGGATCACAAGTGTTTTCCAAAATTAATTTGAGATCCGGGTATCATCAGTTGAAAGTG
AAAGTAGAAGATGTTGAGAAAACCACGTTTCGAACAAAGTATGGCCATTATGAATTTCTT
GTTATGCCATTTGGGGCAACTACTGCTCCGGTAGCGTTTATGGACTTAATGAACCGCATT
TTTAAAACATACCTTGATGAATTTGTTATGGTTTTTATTGATGACATTTTGATATACTCC
AAGAATAGACCTAGACATGAACAACATCTAAGGACTGTGTTACAGATACTTAGCGAAAAA
AGGTTATTTGCTAAACTAAAGAAATGCGAATTTTGGTTGGATGAAGCAATCTTTTTAGGG
CATGTGATCAACAAGGAGGGAATATCAGTGGACCCGCAGAAAATAGAGGCGATTGTGAAT
TGGCCTACACCGACAAATGTAACAGAAATCCGCAGTTTCATGGGCTTAGCTGGGTATTAC
AGAAGATTTGTAAAAGACTTTTCAAAAATAGTTGTGCCTCTTACCTAACAGACACGGAAA
AAGCAACCGTTTGAATGGAATGACGAAAGAGAATCT
>TeaL_36097
ACAATTTTGTGTGAAATAGAAATTTCCAAAATCCAACTTTTTCTAGTTGAAAATAGGCCC
TCAATACAAACTAACAAACAATAATTTTGGCAAAAGATAGTTTTTGGCACGAAAATGGCA
ATACAACACCTCTAACAACTTCAAGCATCTCCAAGGTTGAAATTATAAAACCTTTCATTA
TCGGGAAGCATTTCAAGTGCCTAACTCTTTATGGTTTGTCACAGTGGGGCTGCTCAATTC
ATGACATTTTCCCCTCATACCTAAGTTCCTAAGTCGAGATACTTTGGTTACGATAGATCA
TGACCTTTGGGTACGAGTCACAGATTTCCTAGTTTTGTTCAAAACGTTAGGTGGCGACTC
TAAGTTTGGTGATGTAGTCTATTTTCGTCATTTCTTGTGAATAATGGATTTCCTATAGAA
TTGCCAAATTTTGACTCTCATTCCGTTTCACATTGCACTCATGGAACCAGACTTAGGGTT
CAAATTGTTGGGCACATTCAGACCCCCGTTCGGGAGATATCACAATTTTTGGTGACTCTA
TTGGGGAGTGCTGAGTGAACTTGACTCAAAAGTTATGATATGGGAATTATTAACATTTA
>TeaL_36098
CAACCTTCACCCACAGGCAATCAATCGATAATATCACGTAGGCACTTAGCTGCATGGCAA
ACATATTGTCATGGCAACTCTCACACGCATGCGGTAGGCTAAAGCATAAATACTTACAAT
GTACTCCATGCCAAAACAATAAACTAGTTAGCAAACATGCGTGATCCTAGTTCATGTTAA
GATGACTAATGCAACACATGCAAAATGCAATTAAGATAGGCTCGGCTAATCTACAATGAC
ATGTGAAATGCTACAACTAACACGTATTCAATTTGGAAATTGAAATACAGATGCAGTTAG
AATGATGCGCCGAGCCCGGTGCATGCAAGACAAATGAATGAATGCACGCATGCATTGCAT
GAGGTATGCTAATTTAAACGTGCCCTAATACCAACCATCAAAGCAGGTAAATAAAAGGGA
AGAAAGAAGTGGGGGTTGGAAGACATGCAC
>TeaL_36099
AACGGACATTTGGAGATGCTTTGTATGGTATGATGACACAGTTCACGATATAAACAATTC
CGTACTTTTGTTGATTGTTGAATTATTGGATGATTGAGATTCTTCTCACGTCATATTTTT
TTTAGTTTATTCCTCGTGTTGGAGGTTGGGATTTTGTTCTTTTCTTTTCTTTCCCGTTAT
CTGGTAGGTGAGTCCATTTGAACGTTCTGTAAATGTGTAAATTTTATTACTTCCCTTATA
GTATGTAGAGTAATTAAATCTCTCTCTCTCTCTCTCTCTCTCTCTCTCTCGTTTTGATTA
TGACAAAAGCTTATTTTTTGTTTTGAGAATTTTTAATGTTTAGGACACCGAAAGACTTGA
AATTAAAATTCAAGTTTATTAATTT
>TeaL_36100
CGGGTGTACAAGAAACCCTCCACCTTAGCACATATTTATATTACAACAATAGAATATGAT
AGTATGACAATAATACTTAAAGATGCTTATAAACTCTTATCTTTGAATTAAAATCGGTGT
TTCATAATGCTTATGGAACCCTTGAATGAGATTTATGAGTGTCAAACCCTTGAAAAACAA
GTATTTAATGTTGAATTTGGAATTTGACACATTAAATTCATAGGGATAAGTTTATCAATC
ACTATTTAAACTCATAGAAATAAACTGGATACAGAGCCCATGATCAGTTCATGCTTTTCT
GGCCATAACTCTATACATATAATTTTTTGTAGTGAGATCAAGACCAAAGTAGACATCCAT
ACCTTTCCAATGATAGGTCACAGAAAAAAATCCGAGCTCAAATGAGAGAGATACGCTTGT
TTTAAGTTGCAACATCAAATATTAATGTTAGTCATGAGCCCAAATTGATAAAGCAAGTGT
TCTCTATGTCTAGTCGTCCTAGCGACCCTACAAGTCACTCCAGCGGCCAGCAACAATTTG
TACTTTTGTGATGCTTAAGTGACTTGGACCCTACCTATGTATACAAATTGGACTTATGAA
TGAAGTATTTGACTTGTACTGGGAAATAACCTAAGAATGGAAACAGTTGAAGGGAGATAA
TAGCAAATAGAAATACCTTGTAGCACAAGGCAAGTACGTGTAGGATAATGTGATGCAAGA
AAGCACTGTAAGGGGCTGTTCTGGGCCTATGAAAGCACTGGAAATTTAAGAAAGAAATAA
AGGAGAAGAAGATAGGTCTAGGAATCAAACCTAAAATCCCTTAGGCTTCACATCTAGGAT
TTAATTGCATCACACAATCCATAAGAAAGTTTCAAAATTCTGAAAATGCTCTAAAATATC
AACTCTATTGAATTAGAAGTATTACATAACTTTATAAAAAATGAAACTACTACAATATCT
TTGGACTTCGAAGTCAATTGAAGACTAAATAAGAAACATAAATAAAATCCAATTAAATAA
CTTGACCCATAAGACGACCAATGGGCTTCCTACAGTCCATGTCAGCAAATATGAAAATTA
CCAAAATTCCCTTGGCCTAAAAATCTTAAAAAATTTAATCTAATCATAAAATAAGACTCT
AATAATACTAGATATATAATTATGAATCAATGTCTCTATAAAAATCATGCCAATGATCAT
TCAAGTATCATCACTTCTTG
>TeaL_36101
AAGTACCCAAACTTGGCCTTAGTTACCACTGACCAGAAAGTGAGCTTTTAACTAATTGAA
CATCCATGTGGATCTACTCTAAGAAGGCTCGGTTTGAAAACCAAGTCGAAAAATACACTT
TTCTTACACTTAAGTTTGAAAATAAGCCATTAGGGGCCAAAATCGTTTAACAGCCACGAG
AAGGCTCGGGAAACACCTCAAACACCTCAGGAGGGACCAATGTAAGTTGTGAAAATTTAC
GGAACTAGCACGGGACTCCCGGTTTGAAAACTAAGTCAAAAAATGCACTTTTTTCACACT
TAATCTTGAAAATAGGCCATCGGGGCCAAAATTGTGTAACAGTCACGAGAAGGCTCAGGG
AACATCTCAAACACCTCGAGACGGACCAATGTAAGTTGTGGAAACTTACAGAACTAACAC
GGGACTCCCTGTTTGAAAACTAAGTCGAAAAAGACACTTTTTTCACACTTAAACTTGAAA
ATAGGCCGTCAGCGGGCGAAAATCGATTAACAGTCACGAAAAGGCCCGGGGAACACCTCA
AACACCTTGAACACCTCGGGAGGGACCAATGTAAGTTGTAGAAACTTACAGAACAGGCAT
GGGATTCCCGATTTGAAAACTAAGTGAAAAAATACACTTTTTTCACACTTAATCTTTAAA
ATAGGCCATCGGCGGCCAAAATGGGTGTAACAGTCACGAGAAGGCCTATGGAACACCTCA
AACACCTTAAGAGGGGTCAATGCTAGTTGTGGAAACTTACAGAACTAGCACGAGACTCCC
GGTTTGAAGACTAAGTCGAAAAATGCACTTTTTTCACACTTAAGCTTGAAAATAGGCCTT
CGTGGGCCAAAATCGTGTAACAGTCACGAAAAGGCCCGGGAAACACCTCAAACACCTTGG
GATGGACCAATGTAAGTTGTGGAAACTTACAGAACTGGCACGTGACTACTGGTTTGAAAA
CTAAAGTAAAAAAATGCCCTTTTTCACTTTTAAGGTTTAAAATATGCCATCGGGGGCCAA
AATCGGTAAAAGTCACAGGAAGGCCCGGACCTCGAGAGGGAGCAATGTAAGCTTTGGAAA
CCTACGAAACTAGCACGGGACTCTCAGTTTGAAAACAAAGTCTAAAAAGGCACTTTATTC
ACACTTAAGCTTGACAATAGGCCATCGGGGGCCAAAATCGGGCAACAGTCACGAGAAGGC
CCATGCGACACATCAAACACCTCGGGAGGGACCAATACAAGTGGTGAAAATTAATGAAAC
TAGCACGGGACTCTGCGCTTGAAACTAAGTAAAAAAATGCACTTTTTTCACACTTATGTA
ACAGTCATGAGAAGCCCCAGGGAACACCTCAAACACCTCGAGAGCGACCAATGTAAGTTA
TAGAAACTTAC
>TeaL_36102
TCTTCAAATATTTACAAATCACAAAATAAAAAAACAAAGAATACCACTGTATCAAATATA
GACTATCAAGGATTTAAAAACAGTACTTCGGCATAAAATCACACTTGTATTGCTCCTACC
TTTACTGTGATATGACTTGATCAATTCCAGTTTCATGTCAGAACATCAATCTTCTATATA
TAAACATTTAAAGGGTAAATTTCAACACTGCATTTTGTTAGAACAGTGAACTTATATTAT
ACCCATTAGTCACTCTTCTTATCCTCTGGTACAACCAGAGTAAACAAAGAAGAAAAGTGG
CGAAGAAAGAAGCAAATTAGGAATCTTACATGGGGCTTGCTTGAGACCATCTGCAGTCAA
ATTTTTGCTAAAATCAAGTCTGCTACCAGTTCAATTTTATTTATGTGTTCTTTATTTTTG
GAGACAATAGTATTCTTTTAGTTTCAAATTTTGATAGACATGGAGTGCAGTGGTGATCCA
TGAATATCATTTTTGTCTAGTTATCAACTGGTTCCACAATATATATGGGCTTAAAATTAC
CATATCATTCATTTCACAGATCTTATGGCGAGGGAAGCTGGTACAGTAAGTAGTAAATGT
ACTATTGAGCGAAGACGTACAGTAAACTTGTTCAGCAAACTAATATAATCTTGTCATTAT
ATTACTAAACAGAAAGCTACTAATTAGTTTGAATCTACACCAATATTTTCAATAATCATA
CCTACCAACAAAGCATTTTAACTGTCACATTTCAAAGAAGTAAAGTTGCAAATCAAAACA
CAGACCCAAATCAGAAATTCAATTAATTATAATCATTTAAACATCTTACCTCTTTTAGTT
CCGGCATTCC
>TeaL_36103
TCATAGCAATATGTGGGTTGTTTAAACCCTAGGGAAGATGCTTAACACTTGTTGAAATTT
GTAGCAATTTACAAGTTTATGTTAAGCCGACATATGATCACCCGCTGAGGTATACAGAAA
GTTACAGGTTAAAATAAAGGCTAAGTATATTGTTCATTACTTGTTGAAATTTGTAGCAAT
TTACAAGTAGGTCAGACTAAGATTATCATTTAGTACTTGTTAAGAATTGAGAAGAAGCTT
GCAAAGTTTACATTCCGAAATATATATACTTGTTGAAATTTATGAAAAGTTTGCAGGTTA
GTATCTTGCCGAAGTAAAAGTCTTACGGTTATACCTGAGGTATGTAATCCCGAGAAGAGT
GCACAAAGAAAGCAACATGAGGAAGCATGCAAAAAATTTTCTAAGTACAAGACTATGCAG
AAGCAGTCAACAGAATATCAGAAGATTAAAACATCCAAAGGAAGAACTGTTGCAGTTACA
TATTAAAAGAACCACGTCGGCCAAAAGAAGGAGTTTTGCATTATCCAGAAAATAAAAAAG
TACAAAGTGCAAAGTACAAAAAAAGAAGGAAAAAGTACAAAGGACAATTTCCTCAAGATT
CTTCACTGTTAGCCATTGCAGGGACTGGGACCTCGGACGACTCCGGTGGTACCTCGTCGG
CTACTTTTTCCGCCTGTATCTCGGCATCAATCTCTGCGATTGTATTCTCCACACTTCTTT
CTACCAAGAGAAGATTGGACGATAGCTGCCCAATGGCAGTCTCCTTGGGTACCCCCTCAG
CCTCATCACCCTCCTCATCCAAAGTTAAGTCCATAACCTGCTCAGCAGGAGGAGGGGACT
TGGCTTCGGCAGCATTCTTGGGTTTTCTCACCAAGGCCTCACCATCATCTTTTTCTTCAT
CTTCATCCACGGCCTCGGCCTCAGACTCTGATTCACCTTCAGGAGGAGGTGGAGGAAATG
GTAAAGGAATAGCGTCGGCCTGGCGCAATGGCGAGTCAGCAGGAAGATCAAGCTTCTTTA
TCAAGGACATCCAACCAAGGGAAAATCCCCTGTTGCATGCCTGCCTGACTTGAAGCTTGT
AGTCTTCTGCGACG
>TeaL_36104
GAGGCCTAAGTCAACTTGTGTATTTAATTAATTAATCCAAAAACTATATATTTAGGGTTT
TTTGGGCTCAATTTCACCTGTTGATTCCAATATATATAGTTGTGTTTTCAATTCACGAAC
AAAACTCCCTGAAACTATAACTAATATACTTCACATATAATTTGTCATAAAAAATAAAAA
TAAAAAACACTTTCCCAACCAAAATTGTTCTTGTTTTCCATTTTTCAGAAATAAAAAAAA
TTCAAAAACACCTACCATTTTCGTTTTTGTACGATAACACACAATGCACTAGTCACAAGA
GTGAGATGACACAGAATTATCATGTCTACTTGTGTGCCTTGCAATCATCGTAGTCGTAGG
AACAAATAATGTACAAGATCACTGCAGGAAAACAGCAGACTGAGGGGCTCTAAATTGCAA
GGAAATAGCAAGCAAATAATGAGAACATTTTAAAAATGATCTAATAATGCATTTAATTAC
TCAGCTTCCATTGTAACTACAAAAACATGAAGACATA
>TeaL_36105
GGAACTGTATAAATGATGGCCAAGGTACTGTTTTGTCTGGACAACTTTTGTCTGCTTTGG
GTTTGGGCAGAAAGTAGTTATAAAAAGCAGTGCATCTAATGGCAAAAGTTATAGCTCGTA
TCATAACATACCATTATTAGATGTCATGGGTCAGTACAAAATGGAACCATTTCAATTTAA
TGGAGTGACAAGTGTTGTTGACTTCAATAACTGTAGAGCAATGTCTCTTAATTTCTTCTC
GAAGATTGTTGAATTTTGTCACATGAACATTTTGTCTGCTTTGATATGTCTCTAATTACT
CTACAGCTTTCAGGTTTTGAATGATATTTGCGTCCTGTCGTCCCATGAAAGGGTAGGTTC
TTGTGATGGAAC
>TeaL_36106
GGCTTCCTTACTAGAGCATCACCGTCATCCTTATCCTCATCTTCGGCTTCAGACTCAGAC
TCAAATTCCTCTTCAGCCTGACTTGGAGGTGGAAGAGGAGGAAATGGAAGAGGAATAGCT
TCAGCCTTACGCAACGGCGAGTCATCTGGGATGTTGAGTTTTTTGGCAAGGGCCATCCAA
CCGAGGGAGAAGCCCCTGTTGCATGCCTGCCTAACTTGAAGTTTGTATTCCTCAGTGACG
TCGGCCATACCCTGGGCGTAGGCCTTCTCATCGACTTCTTTGATTTCGGCCTTTTTTGTG
GCCAGAGCCTCCTGAAGCTCTTTCTCAGCCTGAACCATTTTTGATTTAAACACCTTCTTT
TCAGCTTCGGCAACCTTTCTAATAGCCTCAGCAGACTCCGCTTTTTCTTCGGCCATCTGC
TGGGCCTTAGTAGCGGCCTCAGCCTGATCTTCCAATTTCTTCATCTTTGATTCAAGAGAT
TTACTATCCTTTTTGAGGGCAGAAACCTCCCTCTTCAAGTCAACCACTCTTTGCCGATTT
TCAAAAGATTGCATCGAAAATGAATGGGCGTGCTGGATGGCTTGAAAGAAAACCGGAGCA
GTAACCAGCATTTTGCTCCAGATCGCTTGGAAGAAGAAGAGCAGTACTGAGGGCAACACC
GACATTAATGTCGTCGGCACTCTCAGTTGACATAATTGGCCTATCCTCCAAAGTCAACTT
TGGGGCCCAGGGGACATCGGGTTTTGCTGGAAATTTGTGTTAATGTATATAA
>TeaL_36107
AATTCCATGCTGAATTTATTCTCTTGAATCAGTTTCTGATAATTGTTTGGTAGAGATTTT
TTAATCAATTTTATGTAAATTTTTTTTTTTTAATTTGATAAATTTTTCCTGTGAGCGTGG
TGCTGGAAATGGGGATCTGTGAATTACAGGCTTCGAATAAAGTTTTGATTTTTGACGTTC
TCTTTCTCTTTCCCCTTTCTAGTATTATTATTATTTTTTATTTTGCTAGAAGATTGGCTT
GTAATTTTGTGCATTTGTTCATTGATGATGTCGATAGATTCTACTTATGGCTGGCCTTGG
TTATACTCTCAAAGTTTCCATCTTTTTTGAGCTTATCAGTTATAATTAGTTTCTACAATG
TTCACATTCCATTTTTTTTCCTTTAATTTTTTGATGCATTGATGTCTCTGTGCACTGAAA
TTGCTGATTTTTACTTATTGAGTTAATATATATAATTGCTTGTTGGAGGTTTAATTTGTT
GAAACTTGACTTTTGGTTTTGTATTAGTCTGCCAAGGATGCGACACATATAATTGTAATT
TGCATCTGTATGCATTAGGAAGCCAAAGTTAATGGTAACTGCAAGCTTCTTGCATTATAA
TCTCACCATGTGGAGCACAACATATTTGGTATATATTTTCACTGTGGTCTTGAAGCAGTC
TTGTTGCTTAGATGATTTTGGTTTAGGAAAAGTGTAATGAAAAAGTAGCGACCAAACTGA
TAGTTTAAGAACTTAAGGCTGTGTTTGGATATGGATTTGGGTATGCATTTGGGAAGGGAA
AGGGAAAAGGAAAAGGTCGGCAAAATGTAACTATATTTCATTCATATTTTACCCATTTTT
TTTTTCTTTCTCTTCCAAATCCTTACTCAAATCCATGATCCAAAACCGCTTAAGTGAATC
GGTTGCTGTTGTGGCAACAATCACTGACCTCCTAGTTGTCTACGCTTTTATGGGAATATA
TTCCCATGTAGCAAGGTGACCGTCTTCATAGGAATATGTACGCAAATATCAAGGGATATC
CTAATTAGGCAACGTGTGGCACAATAAGGTGCCCAAGGGCTTTCCTTACAAAATTTCTAT
CAATAAGTTGATTCTCATCTTCCCTCCCTGCAACTTGGGACCAGGGAAATCACCGGATGA
GAATACCAAATTAAAGCACACTGTTAACAATTGGATTCCTCCAATTTGGATCACTGTTAA
CAAGCTTTAATCCAAATCACTCGAAGTCTGCTACATGGATCATTTTTCTTAGTTTATCTA
TGCAAAAGCCATATCTTATAACTTAAGAAACATAATGAATGCACTCAGGAGTTTATCATA
TTTGGGAAACTTTTCCTTGTGCATTGATTTAGCAGTTTATTGTACATGTTCTATTTCTGT
GATGTAGTTCTGAAGCTCAGATGCCTCTCACTTTACAGTTTAAATATATTAATGAATGAG
CCGTGCAGATATTTTTGAGTATATTTTATTCTGGTAGGAAGTTTTGGGAGCATGAAAAAT
ATATAGGGGATATGGAATCCGTTACGATATTGTTTCTTTCTCATCTTTATCTATGAATCT
CTCGATGTGTTTAATTAATTTTATGGTTAGGTTGGCACCATTTTAATAGCTGATTATTAT
TATTATTTGTCCTTTGAATAGTTTATATTTAGGGTTACTTGCGCAATAAGGTGAACAAAT
AGTTGGAGTATGGTCACAAGTTTAAAATAACACTCTAATAAACTCAGGCCAGGTGATAAA
AGTCCAGTAGAAGTACCAGGAGCTCTCAAACGTCCGTATGCTTATTATGTACTTTCGTTG
TCATAATTGCTTTTCTTTGTCATAATTGCACTTGTTTTGTGTTTCATTTTGTTCCCAAAT
AATATCGTGCAGTACTAATCCTTCTTCTTTCTTTTCTCAGTCAGTCAGATGTTATTCGAG
AGAGGTTTATGGTTGAAAGTAAATGCATAATTCATCATCTCAATTCTGTTTCAGCTGTTG
AAGTCTACGATAGTTGGAACTTTCTATTGTTCTGGTTGAGTAGCAATTTGTCTATGTTGG
TAGGTAGGTAGGTAGTACCTGTTGCAGTAATGAGCTTTTTATCTTTTCTTTTACTTTATA
TCTCCTGCTTGTCTAATGACCACCAATATTTGGACTCTACTTTTACATCTTGGGCTATGC
TTATAAGTGGAGTTGAAGAAGCACAGAGCCGTACAGATAGCGAGTCTTATTTTCATTTTT
TGTTCAAATCATATGTTCTAATATCTTAAGTAAGTGGCCTAATTGCATTTGTGAATGGCT
TGCGTTTTTCAGCTACTAGGTTGAGCTAGGATGTTTTCCCTTTTGCAGATTTGTGAATTC
AGGTTTGCC
>TeaL_36108
CACCGTTGCAAAAACGTTGCAAAAAAAAAAAGATTATTAGCGACGGCATTTTTTACCGTC
TCAAATAACATTTTTAGCGACAGTAAAACAATGCCGTCGCAAAAAAGTAAAGGAATTTCA
AACATTATTTGCCGTCGCAAAAGGCAAAAATGCCGTCGCAAAACATTAGCGGCGGCACTG
TGCAGTCACAAAAACTCTTTTGCAACACCCACAGTTGCGACTCCCCTCTTGCCGTCGCAA
AAGGTCATTTTTTGCGACAGCATTAGGAGTATTAGCGACAGCATTTTACCGTTACAAAAA
ACTAAAATTTTAGTAATGGTTTATCATATTTGGGAAGCTTTTCCTTGTGCATTGATTTAG
CAGTTTATTGCACATGTTCTGATTCTGTGACGTAGTTCTGAAGCTTAGATACCTCTCATC
TTACTGTTTAAATAAATTCGTGAATGAGCCGTGCAGATGTTTTTGTGTATATTTTATTCT
GGTAGGAAGTTTTGAGAGCATGAAAAATGATATTGTTTCTTTCTCGTCCTACTGTTTAAT
TAATTTTATGGTTAGGTTGGCACCATTTTAATAGCTGATTATTATTTTTCCTTCGAATAG
TTTATATTTAGGGTTACTTGGGAAACAACGTGAACAAATAGTTGGAGTATGGTCACAAGT
TCAAAATAACACACTAATAAACTCAGGTCAGGTGATAAAAAGTCCAGAAGAAGTACCTGG
AGCTCTCAAATGTCCGTATGCTTATTATGTATTTTCTTTCTCATAATTGCACTTGTTTTG
TGTTTCATTTTGTTCCAAAATAATATCTTGCAGTACTAAAGGTGGTTCTTTCTTATGGTT
GAAAGTAAATGCATAATTCATCATCTCAATTCTGGTTGAGTAACAATTTGTCTATGTTGG
CCGGTAGGTAGGTAGGTAGTACCTGTTGCAGTAATGAGCTTATTGTTGAAACAATTTTAT
TTGTACAAAGCATAAATTGAAACCAAATCAAACAAATAAAATAAAGAACGTACCAAATTT
ATTTTTACCGAACCGAATAAATATTTAAAGACCAAGTTGAGTG
>TeaL_36109
GACTTAGATTAACGTTAGCTAGCATTGTAAATAGAGATATGAATCTACTTAATTTGACTA
ACGAAATGGCCTTTGATAGGGCCGCGTGGAGAAGAAGGATTCATGTAGCCGACCCCATTT
GATGGGACTTAAGGCTTGGTTTGGTTTGGTTTGGTTTGGTTTGGTATTGAGTCTGGCTTG
AGTATAGCATGGGTAGGTATGGGGCACTTTTGTGGACACATTGATGCATAAATATCCTTT
TTTTAAATATAAGGGGGTACCAAAATAAATATGTTATGTCTATGTTTAGAACTCATAAAA
TAAAGGGTATTTATTCAATTACCACAAATTTGAGAAATACTTTAAGGTCATTCTTTTGCA
ATTACCGAGCATCTATCTCTCTCGCAAATATTTCACTTGATGAGCCATAAATGGAAGCTA
TATTATTAAGTGATGAAGTTGATGGAAGTGTAGATTCTTAGTTTTGTAGGACTTCCATTT
ATTTATGCTTAGTTTTCTTTTTAGAATTATACTTTGGTTTGTAGTTTTCTTATGTATTGG
CATTGATTAAACTAGTTACATCAACCTTGCTTTTGGTTTTGGAAGTAAACTTTGATTTGT
AGATTCAATCTAAATTGATTTCTCCATTTGTGCATGCCATCCTTACGCAGGAGCCATGCT
AATCTTCTCTATATCCTTCCAATCTTAACGAATGTCCCCAAAGGGACTCAATCTAAACTG
ATTTTGTCATTAAACTTTGTACCTTGTTTTAACTGCTTTTTGCATTTGATTTTCTAATTG
TTATATATTATGCAATACTAAGTATTATTAAAGATAAAAATAAAATTATGGACGTACCCC
TTACTTAATCGTATCCTTTTTTTTTAAGGTTTGGCCATACCGATTTGCTAATGACCTACC
AGTACCAACATCGGTACCCATACTTGTACCCGTGCTTCATAGCTAAAACCTAATTAAAAG
AATCCACCTAGAAACATTCTAACCTATAAAATATTTAAATAAAACTCAATTTAACTTCAA
AGTAGTTTATAAAACATCCAAAAAGTAGTCCTTGTGAAATTCTAAATTTGTCCTTTCATT
GTTCCCATTCCTCATCATAACACCACTTGTTGATTACCTTTTCCCAATGCGTTAACTTAT
TAATAATCAAATCTTAAGTGCCACAGTTCATGCAAGAAAGTACTATCACAAAGCTCTTCA
ATATAGTTGTCATCTCATTGCATTTTTGTGAGAACATACTATTACTCACCTATCTTACAT
CCTTCACTATCCCAATGTGTTATTATTGGTTTGAATACCCCAACCATATAAGGGTCAGAA
CAGGGTTGGTATGTGCTCAAATTTGTAATTTAATATAATTTGTATATATATATATATATA
TTAAAAGGCATATGGAGGAAATCCACTTCCATAAAAATGCATATACCTTTCTGTTCACAA
GGCATATGCACAGACACACAAATCAACCTAAAACTATACAAAAATCTGAAAACATACATA
AAAAATAAAAATAAAAAAACAACTTGATCCTGTGTTTTTAATTAGTAGATATTGGAGACC
TATAGTGTGTAATATGCAAATTTTTTTCTTCGTGGAACTTTTTTCCCTATTATACTCTCT
GCATTTTCTCTCTCTCATTTTTTAATTAAATTTCTTTGTTGCTAATAAAAAAAAACACTT
GATCATTCAAGTAAGCACAATACCATCGAGGTTAAAATTATGTTGATTCTAGAAGTACAT
TTTACCAAGTCCAAATACATGAAATGAATCTAACCATAAATGCAAAAGTAACAAAATCCA
TGGAATAAGTAAATTGCCTGATTCTGCAGTCTGAATCACATAATAACTCTTTTTGCTAGA
ACCCAAAGATTGTGGAAGAATCAAAGCAAGAGTCACCCAATACACTACAAGGGTAACCAA
CAAAAAGATTTCAATTCCCTCTTCCACAGGGGCCAAGCTTCACACCCCTGCCAAAATGGA
TCAACCCAGCCCAATGAGGCCATAATTTACTCAATTACTCCTATAAAAATTTTAAAAAAC
AAAACAAAAACAGAAAAAGAAAAAGAAGAGCCCATTCAAAGAAGACAACTAACAAATTGA
GAAATACAATTGATACCCACAAACTTTAAACCCTGAGAGAAGGTTCTGATTGATCACAAA
TTTGAATACTTACTTACAATATTAAGCAAGCCTAATGCACCACACCTATTTATCTTTTCA
CAACAACTTTCAAACAAAAAGAGTTTATAAAATTACACAACAAATAGAATGAAGTTAAAA
ATTAAGTAGCACAAGCAAGTATGTGAGATAACTGGTGAGCAATACGAGAGAAAACAATAG
GATTAAGAAATTTAGAATATTAAAACCTTGAGTACGAGGATGAATAATGGAGAAACTTCA
CTTTATCCCATGTACTTTGCCCCAAAAACTCTTTACCAAACTTTAAAAACCACACTTCTA
TTTCATATCTCAAAGACACAAAATACATTTGAGATCTCAAGAAATATGTTATGAGACCAA
ATATAGAAGATGAAAAGACAGGTGGTTATCTATCATTTCCAAACCATCTTTTGAACCATC
CCAATATAATTGATTTGCCTCATTGAAACAGATCTAAATAGAACTATTAAAAAGCTAACC
AAGTCAGACATGTGGTGTATTGTAGGTACAAGCATCTAGCTCCACCATGTGGCATCTTTA
TTAACGAAGTTCCATGTGTCAACATAGTGAGGTGACACGTGGGTCATTGGTACACCTTGA
TAAGTGCCGAAATGTACGACATAAACACATGCTTATTAACCAAATCAAGCAAAGAGCTTC
AAATGACTATATATGAAAGCATGTGAAGTAAAAATCACCATAAATTCTATCAGAAAAGAT
AAAATTAAAGCATACCAGAAAGGTAATAAGAGTATGATTAGTACTTAGGATATGATAAAA
TAAAATCAACAAAACCCACTTAAAATATAAAATATTTACCTTCTGAATGTCCATACCCCT
AACACTAACAGCAAGACAAGAGACTGAACCACCAACATTCATTGGGGGAACTTCATATAC
TTGCTTGCCAGCCATGCTGCAGCAACACAAAATTTAATTTTTAAGTAAAGCATGTAGAGA
GAATATTCAATTATATGGCATTCATCAAAGAGACAACAACCTAGAAAATAAC
>TeaL_36110
ATGGAATGGCTCCCCGCATGTAGGTTAGGTCTTGACTCTCAATTTAAATTCTTCTCTCGC
CCTCCCCCAATCAGCACTTGTTGTAATCCTTAATTTAGTATTGAATCACATAATCTTCCT
TAAAAGCATAGCATAATTCAATATGGTTTTTTAAATTTTATGATATAACCTAACTGCCTT
AACAGAAACACATTTGTGCACACATTCAAGTGATCTTGTGTTTGAACCTACGTTTGACCC
CTTTTTTTTTTTGTGATATCATAAGCATTCATGTTTACCTTGGTGTTAACACTTTGTGTT
TATGTTAGCAACTCATCTCCACTCAACTCAGCTAAGCTTTTTCCCAATGACTTGGGGTCA
GCTACATAGATCTTACATGTCTTTTTATTGTGACGCCTTTCTTTTCCAAAGCTCACCATA
TTAAATCTTAACAAAAAACATATCATAGGCTTTCTTATAGTCTACAAAAACCATGTAAAG
ATCTTTCTTCTTTTCTCTGTACTTTTCGATTAGTCTCCTCAATAGATAAATCACTTCCAT
TGTTGACCTCCTAGGCATAAGTCCAAACTGGTTATCTGATTTAGTTGTTCCAAGTGTTAA
CTTATGCTCAATCACTCTCTCCCACAACTTCATAGAATGAATCATAAGCATAACATCCCT
ATAATTTGTAAAACTTTCAATGTCACCCTTTATTTTTATGTATTGGTACTAAAATATTGT
TTCTCCACTCGTCTGACATTTTTTTAGTTTCTACAATTTTATTGAAAAGTTCAGTTAACC
AAGACACACTCAAGTCTCCTAGACAGTTCCAAAACAATATGCAAATGGTCTTTCAAATAT
CTCCATTGCTGGGTGGCCAAACTTTTTCACAGGAAGAACCGTCTAATTAGTTTATTTAAA
TGAAATTCTTGGACAATGAGGATATTGCACTTCATTATTGGAGATAAACTCATTTTAAAT
TTGAAATTAAGGGTTATTTCAATGTGGACTGCTGATTTTAAAAGGGAAATCAAGTTGTTG
TCCTGCTGATTTTATCTTGTGACAGTTTGATCTACATTGTTGGAGCCATTCCCTAACAAT
TTAAGCATCAAGGACAATTGGTTGTCTGTCATGGTATCAAAGTCTTGGTTTTGGGAGGCC
GCGTGTTCATTTCTCCTGATATGTGCTCTTTTTCAATTCTTCCCATTATTATGTTTATTA
TGCTTACTCTGCTCCACAAGTGTTTGTGTACCTTTTCAGTTCAATTTGTGTTAATCTCTC
TTTTCATGTTGTGTGTGAGAGCTTGGTATATATTATTGGACCATTTCATACCAACTTAAG
GTATTATTTGCAAGAGGTACTCAACTAATGTTGGTGAGATCAGAGAAGTCCCTTGGGTCC
CAATTTGCGGTGGACAATTAAATGGTCAGTTGTTTTTGTGCTGCATTGAGATGCATAATG
CAAGTATGATGCAAAATGCTGGTTTAGGAATTGTGGCGACGGTTCTCTGTGATAATGTGT
ATATCAGAAAAATTAGTTATATTTACTTTTTACTTGAATAGTAATATAATTTGTCTAAT
>TeaL_36111
GCAGCCAACAGACCTCCTCTCCCCTCTAGACCACTCGACAGCCTAACCTACCACTCTTAG
ACCACCCGAAACCACTTACCACCCTCTTATACCCCTCGGCAGGACTATATTACACCTGCC
GAGGGCCTTACTGCTGCCAACCAGGTCTCATCCTGGCCTAGAGCACTTCGACTAGGTCTT
CCCCTGGCCTAGATCGGTTCGATACCCTCTTTAGGGTGATTTGAACCCTTTTTCTCCCTT
TTACAAGGTGTAGTGCTGATGTTTAAGCACTTTAGCCGTTGAGTTTTTTCCGCCTTTTCT
GGTTGTTTAGTGTTGCTGTGTTATTGTATTACTGTCTGTTTCAGCCCTCATTATCTCCCC
ATGGATAACTTATCTTCTACCATTCCTATTAAGGTATCTACTGCGGTCTCCACCAAACCT
GTGACTATTCCAAGTATTGATTTTTCTCTTTCCCATCACTCCTATTCATCGTATTACGAA
TGTGGTGTTGAATGGGAAAAATTTTGTCGCCTAGAGCCGCTCCCTTAAACTCTATTTAGG
CGCCAAGGGAAAAACTCATTGGCTTTTATCTTCCACTACCCAGCCTGCTGCAACAGATCC
TAGACATGCACAGTGGGATATTGATAACTATACTATTTTGGGATGGATGTTCAACTCTAT
GGAAGATCGTATTTATCACATGTTTCTCTATTGCGACACAATTTCCGATCTATGGCATGC
CTTATCACAGATGTATGCTCATGCTCATAACGATGCTCGCATCTTTGAGCTCTATCAGGA
TATTGCTCATGCTTCCCAGTCTGGCTTGGGTCTTTCTGTGTCAGAATTCTTTGGATATCT
TTAGGCTCGTTGGGAAGAATTGGCTTAATATGAGCCCTTGACCGAGTTACCAGCAGATGC
TACCTCTCTTGTGTCCAAATGCCTTGCTCGCCAGCATACGTAGTAGTTTCTGATGGGTTT
AAACTCTGAGTTTGAATCCCTTCGAA
>TeaL_36112
CCTCCTAAGGCGGGAAAAAGAAACCTGAAATTTGATAAAACAATTTATTGCAGGAAACAA
CCTTATTCACGCTCTATACAAGTACAATTAGTAATTAATGTGGAAACAGTAAGTGTTATA
CAAAACTTACAACAAATTTTTGAAAAATGATGTTTCAGATATTGAATATATTCCTTTTAC
ATGATGGGAAAATGTGTTAAATGCTATTCTGGTGCCACATTCATTTGTATAAAAAAAGTT
TGTAAAATTTGTTAGCAAGTGTAGCATTCTGTAAATGAAACATTCAAAAATTCATCACTA
CATT
>TeaL_36113
TAAATCAGCACATATTGTGATGCTCATCTATCCATTCTCAGCAAATGAGTTAAAACCTAC
AATAGGAAAAGGGAAGCTGCCTATGGAATGACTTTAACAAATCCAAGGTGAACTTAGGTG
AAATGCAATAACAGAGGATCTTAAAACCATCATAAAAATTCTACCCATAATCTAAATCCA
TTGGAACTTTCAATTTGTCGACAGATATTCCAAATGATATTATGAAGTCAATAATGATAA
ATAAGAACAAGAAAGACCCATATGGCAAATCAGAAGACTACAAAACCTAGGATTTTCATT
GAGGATGCAAGGTGACTTCTATTAATTATGTGTAAAATAACAACCAAACACACAGATGAA
CCAAAATAACAACCAAATCAAAATTCTAATTGAAATGTAAATTATAATCTAAATTCTAAT
TCACACCCAATTAACTAAATCACAAAAAACCCAGATATCCAAAAAAGGAAAATCACAACC
AGTTGAACTCAACTTAATGGGAACTTAAGCATCTTGAACAAGTGAAATTCAATGACAACA
CCTATTTTCCTTGAGTGAGAACCATTCTACTAGTGAATTTGCAAATCTGCATGTATAAAA
TTTGGTATTTGGCCACCTAATTTTCAAACTTATTGACAAGTATAAAACTCCAATTGATGT
GTGTCTCTATTCGTAACGTGAATGTTCCAAACATGTACCAGAAGGCTCAAAGCATAATGA
ATGAAGAGCATTACTGATTATTCATTCACACAGTCAATTATTATGCTACTAACAAGAAGC
TTATGTTAAGATTAAGAAGGAATCTAGTGACACAAAGATGAACATAAACTTGGAATAAAA
AAGGTGAACCACCACCAAGAGTAACAAATGGACAGCAAGATGAGCAAAAGAATGCTAATT
ACTTGAGTCTTGAAAAATTGGAAAGAAGATGCTTAAATAGTTTATTTTCAAACACTACTC
CTTAATCTTATACATATCCTAACTTCTTTACAATAGCACCTCAAATTTGACAGATGCATA
AAGCAAATTTTCTGACAATTTGTAGATATAGATATGTATCGTCAACTAAATAGTTCGACA
AGTTCTATGGAAACAAAAGAACATTTATGCACATATGTTATTAAGTTTGAAAGATGTAAC
ATCATCAACCATTATACTGTGTGCGCGCTATAATTACAGCAGTGATTTTAAAATTTATAC
CATACGGAACCAGAATGTAAACACCATAATCACCCTAGAGTCGCATTCATTAAAAGAACA
ATGTTTCAGAGAAAAGAAAGAGCATGGAGTTTATAGCCAATTATCTGAATAAGAAAAAGG
AGAATCTAAGTCTTTCAGGTAGAAAAATTACTTGAGCACTCACTTTGGAAGCTTCTTTAA
ACTCCTTGTGCCTCCCGCGGCCTCAGGGAATCCTGTAAGCATTTAAACTTATGCTTAGAT
GATTCTAAAGCTGATGCTATAGCCAAATAACTTCTTCCATTGATCTTCTAGAAAATAAAA
ATCCCAAGGAGATAGAAAAATACTTGTCAAAAAAAAAAAAAAAAAAAAAAAAAAAAAAAA
AAAAAAAAAAAAAAAAAAAAAAAAAAAA
>TeaL_36114
TTATCACCCTCGAAACGCCCTTTTTTAACTAAGTTTAGGACATATTCGGCTCTAACTCTC
TACCTATGGGTCCGAATTACGTTCTGTCAGTTGTCACAAGTCTTATTTGTCATGGGAAAG
CTGTCCGTGACAGTCACATGGTTGTTCGGGGGCTGTTTAGAATTTTCACCCCTGAAACGC
CATTTTTCGACTAAGTTTAGGGCATATTCGGCTATAACTCTCTACCTATGAGTCCGAATT
ACGTTCCGTCAGTTGTCACAAGTCTTATTTGTCATGGAGAAGTTGTCCGTGAGAGTCACA
CGGTGGTTCGGGGGCTGTTTAGAATTTTCGCCCCCTAAATGCCCTTTTTCGATTAAGTTT
AAGACATTTTCGGCTCTAACTCCCAACCTACAGGTTCGAATTACATTACGTCTGTTGTCA
CGGGTCCTAATTGTCATGGGAAAGCTATCTGTGACAACCACATGGTGGTTCATGAGCTGT
TTTAAATTTTCACCCCCGGAATGCCCTTTTTCGACTAAGTGTAAAATGTTTTTGGCTCTA
ACTCCCAACCTAGGAGTCTGAATTACATTCGTCAGTTGTCATAAGTCCTATTTGTCAAGG
GAAAGCTGTCCGTGAGAGACACGCGGTGGTTCAGCTCTCCCAACCTACCGGTCGGAATTA
CTAGCACAGCTTGTACAACAACTTATGAAGATTTATGTTAGACCATATATAGTTGAGTTT
TGAAAAAGATTAAGAAGGAGTCCAGTGACACAAAGATGAACATAAACTTCGAATAAAAAC
GTGAACCACCACCTAGAGTAACAGATGGACAGCAAGATGAGCAAAAGAGTGCTTATTAAT
TGAGTTCTGAAAAATTGGAAAGAAGATGCTTAAATAGTTACTACAAATATATCCACTGCC
CATGTCAAACTAATTTTATTATTCATGAGGCACTAAGGAACACCTTAATCATAACATAAT
AATTAAGCACTCAAGTAATCTTCTCCAAGTAGTTGGGATTTCTGCTTGTGTCTATTTATG
AAAATGAAAATGAATTTTAATAAACAAAATTAGACCAATGTTATTGCCCATCAAAATTAG
AAATAGAGTCTACTCATTAGAAGCATACCTCATATCCTATCCAAGTAACTGAAGCAATCA
CTGCTCCTACTAATGCATTTGAGAACTTTCTATAAATATCCAACTTGACACAACTCCTCT
TTGCCTTGGG
>TeaL_36115
GTTAAATTCTTACATGTAGGTCACCGCATCGGGAATCAATCCAGTTATTCATCTTCTTCG
ACTTGTGACACTTCTCATAGAATTTGCAAAAATCAGGCAACTCTTCATCGTTCTCATCTA
CCTATTAATTTCTCATCTAACAGAATTGTTTTAAGCAAAGAATCCAAATGTGGAAAAAAA
TTAAGAAGGAATCCAATGACACAACGATGAACATAAACTTCAAATAAAAAACGTAAACCA
CCACCCAAAGTAACAAATGAACAGTAAGATGAGCACAAGAATGCTAATTAATTGAGTTCT
AAAAAATTGGAAAGAAGATGCTTAAATAGTTACTACAAATGAAAAAAGCTAAGCAGCACA
AATGCACATCAAGTCCAATTTTTCCATTACCATAAAGGTGATATTGTAACGGTGAGCTCA
CATCAGGAGAAGAAACATCCATTACTGTGTCATTCTCATACTTGTACCTTAAAGTTTCTG
CATCAGCTCTAACATCAATTTTCTCTATTTCTTTTGTAATCAGTG
>TeaL_36116
AAAAGAGAAACCTATGTGGAACCATATACCATATTGTTCAGACAAATACTCATGGTCTGC
CAGTCATATCTTGACATCTTCAGTCTATCTACAATCAATTTTTTGCACCATAAAGCACCA
ACAACATCATAAAAAATAAAAATAAAATAAAAAACCCTTCAAAATCACCCTTTAAATTTG
ATATACACACCTTGATCACAAATCACTCTTGAAGAACTTTTCTAATTCATTAATTATATT
TTATCTTCATTAATTACATTATAATCATAAGGTCATTAGCCTCTTCAATTTTCTTATAAA
GATGATGGGATCAAAATTATCAAATGGTGGTTCTTGAGAAACAGCCAACCATCATTCTCT
ATTTTATCAAACAACCTACTAGAGACTCCTAAAAATGACCACCAAATCATCTACGTTCAA
CACAACGATAGAGGAGCTCTCTAATTGTCATCCATTTCATCCCAATACATCACCGGTTTT
CTCATATAATTAAATTATAATTGTCTTTATGGAGACAAATTCCAAAATCTGGCCTAGTAT
AACTAATTAAATTATTAGATACTTTTCCTAAACAATTGGTTTTGGCTATGAACAATCACC
ATGACTAGTATCCAATTGAGCTATAACTTGGTTCAAGTTGAAAGCACCAAAGCATAAGAG
AAAGGCAATATCAAACGGAACATGGCAATGTGAACATGAATGATTGTCAAGGACACCCCA
AGGTTTGAGATTAAGCTTCATTAACTCGAGTTAACATGCAATTTTGCCAAAAATCTAACA
TACAATACAAGTCCAAAGACAGAATTGAGAGACAGCAAATGGTAGAAAGATCTGTTGAAT
ATAGAAATAGAGTTGAATATAAGAATTAGAATTTTTTTATTTTTAGTAGATTGTATAAAA
TCCTTGATTGTAGGAATCACGAACCTTGTTTATATTGTTTCCTAAATTGTATCATGAATA
TATTATATATACATGGCCTCTACCTCATTCATAGGTAAGCCAATACCATTCTTTTCATTC
TTCTTGGTATCAGAGCCAAACCCTAGCCACCCTCTCTCTCTCTCTCTCTCGATAGTTTAC
AGCCACACCCACCACTCCAACAGCCCTTTCCTCCCTTACCCATCCACTGACAACCCTTTC
TCTTCCCTCTACATTAGCTAACAATCCTTTCTCTCCCCTTCCAGCACCTCTATAGCTCTC
TCCACCTATTGTCAAGGGTTCTTTGAGTGCCAACTAGACCCCTGCTGTATTGGGTCTAGT
TCGATAGCCCTTTTAGGGTAGTGTGAACCTCTTTTTACCCTTGTAGGGTTCTTATTTTAA
TGTAATAAGCACTTTTTTGTGTTTACTTTGCTCATTGGGCTACCGGGTTTGTTCGGTAGC
ATTTATTTCGATAAACCGTTAAGTTTTTTTCGGCTTCTTGCAATGTTTCGGACTGTTTTG
CTGTGATTCTGTGTTTTTCAGCCCCTATTATTCCACCATGACTGAACCATATCTTCTTGT
CTCTTTTGATGTACCCACAAAACCTGTCCTAGTTAATTCTAATTTTTCTCTCTCACCATA
CTCCTATTCATCATATTACGAGTGTGGTGTTGAATAGGAAATATTTTGCCTCATGGAACA
ACTCCCTTAAACTCTATTTAGAGGGAAAGGGGAAGGCCCATTGGCTTTACCTTCTACCAC
CTAGACAGTTGCGACAGACCCTACCTATGCCCAGTGGGATATTAATAATTGTACTATCTT
CGGATGGATGTTCAACTCCGTGGAGATGGTAAACCACATGTTCCTTTATTGCGGCATAGT
TTTGATTCTATGGCGTGTCTTGTCACAGATATATACTTATGCTCATAATGATGCTCGCAT
TTTTAAGCTCTATCAGGATATTGCTCGTGCCTTCCAATCTACTTTGGGACTTTCTATGGC
AGGGTTCTTCAGATCTTTTCAAGCTC
>TeaL_36117
TTATCACATGTTTCTCTATAGCGACACAGTTCCTAGTATATTGCCTTGTCAAATATATAT
GCTCATGCTCATAATGATGCTCGCATCTTTGAGCTCTATCAGGATATTGCTCGTGCTTCC
CAGTCTGCCTTGGGTCTTTCTGTGTCAGAGTTCTTTAGATATTTTTTGGCCCATTAGAAA
GAATTGGCTTAATACGAGCCCTTAACTGAGTTACCAGCAGATGCTGCCAGATTCAAACAC
ATCACCCATGCCATCTCTCTATGAGGCCTTTGCTACTATTGATAGCCATGAGCGTCGTAG
GCATCTAGTTCAGCTGAGCCCTCCACCCGTGTCTCTTATTTCATTTGATCAAATGGCTCT
TTCTACAAAGTCTAGTTCTCAAGGTTCTACTAGTCCAGTTACTTGTCGTCATTGTGGTGC
TTCTGGTTATGTTAAGGCACGTTGCTTCAAGCTTCATACAGAGTTGA
>TeaL_36118
CGTGAATAGGAATACAAAATAACAGAACAAGGAAACCTATGAACCCAAAATCATGAATTT
TTGAAAATCTCATAAATCACAAAAGCTTTAGAAAACAAGCCCTAACCCAAAAGCAAAAAA
CTGTAAAATGTCAAATACACCACAGAATCAAGAAAAGAAAGAAAACCCAGAAACAATTGA
AGAGTTAAATGAAAACTACGGACCTAGACATGGAGACGATTGGTTTTCAATGGAATTGGT
GAGGAGGACTAACGTGCGCAGGCGATGTNNNNNNNNNNNNNNNNNNNNTCCCGTGGTGTA
TGAAACGACGATTCATCAGACAAGACTCGCTCTCTCAAGCTCTTGCGCCACCACAAACCA
CCACTGTCTTTATATATATATGTAGATAGATATAGATGAATAGGTCATTGATTTGGTCTC
TCAGACAAGCAAGTTTTGAAGACCTAGGTTGCTGCAATACA
>TeaL_36119
ATTTTTTATTTATTTACACAACTAATAATTACTAATAATAAAAAAATCTTAACGAATTAA
AATTTTTTAAATTGATAATGGATAATTATGGTTTGCTTATTTTAGAAGATTTTAATGGGG
TTCACTTTTTATTTATCAATTGTAGGATATGAAGCACCAAAGTTGAGGTATGTATGTCCA
TCATAATTGCTTTTACATTTTTTTTTAGCTTTTTGTGTCTTGTATTATGCGTAATCCATA
CCAATATTTTAAAAATCAGATCGGTAAGTGAATCGAAAAATAAATCGGGTGGACGAGTTA
CTAATTTAACCGTCGGGTTGAATCGAAATCAAATCGTGATGTCATG
>TeaL_36120
AAGGGAAAATATTATAAGAACAAGATGATGGTCTCTTTATTTTTTTTGGTTACATCGGAA
ATAAAGATGATGATCTCTGAAGATGTATTTACATGATCATAAACCAGGCATCATTTATCA
ATATTGGAAATGCAAAAGACATGGAAAACCTACAAAACAAGTGGGAAACATACAAGACAT
TTTATGGCCTGCATAATCAATAGGACAGTTGCTCAAAATGATATGTTGATGATGTAAGCT
TTGGGGGCAATTGGTTGTCGAATGTGAAATCAAATCTTTGGTTTTGGTTCAAGTCTTCTT
GTATTTGCTTGTCCCTCGTTATGTTTGCAAGTGTGCAATGTGTTTTATGTAATTATGTGC
ATCCCATTTTAAATAGTTGCATCTCTCCATATGCCCAAGGGGATTGCATGAGAGTAAGGA
TGTGAAAGGCATGGCGCAGGAGTTTGGCCACACAAAGAAGCATTTTGACGATAAAATAGA
TACACAAGTTACACCCTTTCTAACTGCTTGCACTTTCAAGGCAACTGGTTGTCCAACATG
AGAAATAGAAAGAATAAATTATGCAATATGTTGTAGCATGCAAGAATGCGAGGACAAGTC
TTGTAAGAAAATGTTAGAGAGCCTNNNNNNNNNNNNNNNNNNNNCGTGTGTGTGTGAGAA
AGAGAGAGAGAGAGACAGAGACAGAGACAGAGACAGATCCTGAGACAGAGACAGAGGTAA
TAGTAGTATCTCACAAACATGACCCTTACCCAGAAACTAGGAGTTCATACCAAATCTTAT
GAGTTTAAAGAAGAAAAAGAATGCCAAATCTTTTGTGTGAGAGAGAGAAGAGCCAGAAAA
GCTCTATATATCTTGGTAAGTTTATACCTAGTTGCAAATGAAAACCGAAGCTTTCAAAAC
TATAAATCACAAACTACTTCATGTTCGAGTGAGAATAGTGATCAAAGAGTAGTATGGTCA
CAATACATGGCTAAACGCCCATCAATTAATATGTGTGACCCTTTAACCATCCAGACACTA
ATTCCTGTGAAAAATGGCTAGTGCAAAAAGTGAATCCATGTTAGGCAATGCTACTCAGTA
ATATCATCTCACACTAGGTTATGGTAGAAGAAAAATTGAGCACTTTTGGCAACAAGACAT
ACACACAAAAGATCAAATTTTCAAGAATGAAAAAATGCATAATGATATACATGCCATATC
TTCACAACATTTGTAGCAGCTTTCCAGTGAGCAGAACAAAATGGCAAACCAAAATCTTGC
TAAAAATTTAGAGTTTCATTTGGCAGGGAACATTGCACACCCAGAGGGAGCAAATAACAA
TGTTTCCTCTTACAAACCTTTATCCATCAAACCAAAGATGATGATGTGTTGGAAGTACCG
AATGATTCTGATAACAGTTCAGAACAAACAAAATCTAAAAACTACCTGTAGACGGGGTAA
TTTCCATACTGCCCGCATACTTTGTCTTGAGGTTGCACTCTCAGGCCAATCCAATTGTGC
ACCCCTCTTGAAATATTTCTCAGCACGATTGCTGAAAAAACTTAAACATGAGCTTTCTCC
ACGCTATGAAGCACAAAAATAGTATGAATTGAACAAATAGAAATAACTGATCTTACTCAG
CTCTAACAATCATATGTTGT
>TeaL_36121
CCTACTTGAAGTGCCTCGCACTTACACCATTATTATGTATTTTGTTGTTGTATTTCAAAC
TTATAGGAATAAATAATAATAATAAAAAATCCAAGTTAGTAATCACAACTCCTTCCTAAA
CAAAAAATATCCTAGTTCATAATCATAAAGCCAAGTTAACAATACCAAACCTTCAAGTAA
TCACATGAAAATTTAGGAAAAATAAACCAAATGCAACTAGTAGATTTGAAGATTGGTGGC
TCAAATCTTGTACATCTGGGTTTGTTAGATGCCAACAGTGTGTTTTGTATGAGATCGAGA
AGTTGAAAGGGGAAAAAAATCTGGAAAAATCAAGCTGCTATATAGGAAGGAGCCAACTGT
GTTGTTATGATAGCCATAATGGCATCATAACGGGTCATTACAACCCTAAATGGAACCAAA
ACTGTAACGATCTTTACACCTGCGATTTTATTCCCACCAATATTGCGGCCGAGATAGATA
GTGGAGACAACTTATACTGGTATTTAACAACAGCCCCATTTAAAACCTTACTTAAGACAA
CAAAAAAGAAGGAAAAAAACGAATCAACTTCCCTAATTTTCTCGTACATGAAAATAATAC
AAGAAAGAATAGCTTTTTGCTTACTTATTCTTCAAAATATCTCTAGTGTTCACTTCTTTG
TGAGCTACCATTCACACATGAGCATTTAATTCGGGAGTGCCATAAAAAACAAAGTGAAGG
ATATAACTACCAATAGGTCTTAATAGTTTGACTTAATTCCCATTAAGTCCTATTGAAAAT
AAGACTTGGTAGAATTGTCTTTAAAAATAATTTTTTGTAACAATTTTTTATATATGTCGC
TAAAAATTGACAATTAGTGACCTTTTTTTGTCATGATTTTTTTAATTATAGCTAAAACTT
ACACTTAGGCCTCGTTTGGGAACAGGCTAATTTAGTAACTTTTTGGCTATTTGGCTAAAA
AGGTAGGTAAAAAAAACTTGTATGTTTGGGATGACTTTTTGGCTAATTACGAAAAGATGT
GCAA
>TeaL_36122
GCTGATTGCATGCTTCCACTAACACCACAACTCATTGGCTTAGCATTAACAATAGTATTT
AAGTGTAAACCAATACCCGATGGCTTGGAAATTGATGATCTAGGATTTCCATTGTTTCTA
GGAGGAATCACAGAAATTATGGGTTGGGTCAAGTTAATCAGATGCCTGCCACTGGAAGTT
GCACTTATTTCTAGACTAGATGATTCAAAAACCTCCATGTCTGCAAGATTAGCAGGTAAA
CTTGAACTAGTTACAATGTTTGATGAGCCCCTTGAACCAGGGCTGTTTTCCACAATATTC
CCTCGAGCCTCTTCAAACCGAAGACAGCGTCTACGCATGCCACTATAGTGTTGACCCTTG
GGATCATGCAAGACAATATTGTCAGCAATTTTATTTGAGGCTTCTCCAGTGATCTCACTG
CAATCTTCATATCCCTGACTGGGCTGCAAAGATTCTGGCAGAAACTGAGATGCACAACCT
AATTCATCCTCATGAACAGCTCCAGCATGCTGGGCCACTGAAAGTTCACACTGTTGTTCT
ACAGACAAACCAAATTCAACTTTTGGGCATTCACAAGAAGGCATCTCACTGCCTCCCTGC
TTTGCATCAGTTTCAACAGGTTCATCATTGAATGATGACTTTCCTTGAAAGTCCTGCCCA
GCCAGCTCTGGCGTGGCTGGAAAAGCACCCATCAATATCTCAGCATCTTGTCTAATATCA
TTTTCGTCGTCAAGTTTTGAATCGGTAAAATCTTTTATTGATTGAGGCATATCATCATCA
GATTGTATCAAACTTAAATTGGCTGAATGTGCAGAGTTTTCACAATTGACCTTCACAGTA
TCAGCCAAGTATTTGTCAATACATTCCGGGGGACTAGCAGCCTGGTCTGGTACAGAGCCC
TTAGTATCACATTCTCTCTCAACACAAGGGATCAACGTACTGCTGCTTTGGGTTTTAGAT
TTTTCAAGTTCATTAGAACCTATCTCAAATTTATTGTCGCTAATATCCTGTTGGCATAAT
TCTTCACAAGACAGTTGAGGGCATTGAGACCTTTTCAAATAAGTTGTTTCACAAAGAGGA
TTAAGATGAGGTGATGTGAATACAATAGGAGGAGAATTAAGACTTGGGAAGCCTGGTACC
ACAGGTGCTGCCTTCACAGGCTTTATAGGGGACAGGTTGCTAATGTAACCAAATATAGTT
GAATCGGGTGCTGCAACAGGAGTCTGATGGCAAGAATTCGGCCTTTTCGAGCTTTAAAAT
GAGCACCGGTACACCACAAGTAAAAAATAGCAGTCCATTAAACAATGCTTACTGTATATT
CTCCCTACAATGATACTTCCAATGAGACACCTACATAGTTTAATTTTTTAAATCCCAAGA
AGAAAATTCGCCCTTTGGAAATCTAATCTTCTATTATATAAAGCACACAACTCAGTTGGT
GTGTACTTTGTCACATCATTTTGATTTCCAAAAATAAGTACAACAATACTAGATTTTCTT
GAAATATTTAGCTTTACCTAGCAGTTACTTTAAGGATTAAAAAGTAAAATCAACCAACAA
AAACTGGCATTCAATTGTCCACTACTCTCTCCACTTTCAACCCAGGATCTGCCAGATCAA
TTTCAATTGCACACGTTAGTGTGCTTAGGTTTTCCACTTCCACTGTAAATGATTCGATTT
CTAAAGAGTTGTAACTCTGTTGGGGGAGTGAAGAACAGTAGCTTTCAATGTCATATTCCT
TTCTCCATTGAATCCAAAGCAAACAACAACAATCAACACAACATCATATTGTACAATTAT
TTGGCAAAGTTAGTCAAGTTTTTTTCTTCCATACAATTAAACAAAGAAAATGTAAATCAC
TTCTGATTTCTCTAAGAAAGTATGATTCCCCATTTCTTATTCACCAAATAAATCATGAGA
ATCAACTCAATTAAAAGTGTTGTACAGATGATAAAGAGTAAAGACAATTTTCAATTGGGT
TTAGGAACTAAACAATTTCATCTCACATTCCATTCCACAACTTTCACAATACTCCCCAAA
TCAACTCCACCCCAAAAAAACAAAACCAAAAAAAAAAAGAGTCAAAATCAAAATCACTAA
ATTCAACATGTAAAACCCTAAAACCCATTAATAAAAGACAACCAAAACATGAATGAGATC
ATTAACAAATACAAAATGGGGTCCAAGATTGACTATAACTGTATATAAATGATTATAAAT
AAAAAAAAAA
>TeaL_36123
TGTCTCACGCTTTGAGTTCTTGTGGGTGTCCAAAGACTGTCTTTTTTGGAATTCAAGTTC
ATTGCTTGGCAATTAAAACTGGGTTTTTCACCAATGTCTATATTGGGAGTTCTTTGATCA
GTTTTTACTGTAAATGCGGCGAGTTAGGCAGTGCATATCAAGTGTTCGACGAAATGCCTA
TGAGAAATGTAGTCGCGTGGACGACGATGATTACTGGGTTTGCACAAGAGTGGAAGATTG
ATATGTGTTTGGAACTCTACCATCGAATGCGAAATTCAACTGCGAAACCGAATGAGTTTA
CGCTAACTAGCCTTTTGAGTGCTTGCACAGGCAATGGGTGTCTTGGACATGGGAGGATTG
CTCATTGTCAAGCAATGCAAATGGGTTTTGATTCATATCTACATGTTTCTAATGCTCTCA
TCTCATTTTATTGCAAGTGTGGTGATGTACAAGAAGCATTATACATTTTTCAAAACATGC
CCGCTAAAGATCTCGTGTCGTGGAACTCTATGATTGCCGGGTACGCTTACCATGGGCTCG
CATTGCAAGCGATTGATCTTTTTGAAGAGATGAAGAAGGAAAGAGTGAGGCTCGATAGCA
TCACCTTCCTTGGCGTTCTCTCTTCATGTCGCCATGGGGGTCTTGTTGAACAAGGCCGGT
TTTACTTCAACTCAATGGTTGAATTTGGTTTTGAGCCTGAAGTAGAGCATTACTCGTGCA
TTGTGGATCTTCTTGGTCGAGCAGGGGAAATAGAAGAGTCTCAAGAATTCATCAAGAAAA
TGCATGTCGATCCCAACGCCATCATATGGGGATCGCTTCTTTCTTCGTGCAGGCTTCATG
GGAATGTCTGGATTGGAATTGAGGCTGCGGAGAATAGGCTTCCCACTTGCAATTGGTAAA
TTTGTATGCCAGTGTAGGTTTTTGGGATCAGGTAGCAAGGGTGCGGAGATTGATGAGAGA
TAAAGGGCTGAAAACCGATCCTGGTTATAGCTGGATTGAAATCAGGAATGAGGTTTGTTG
GTTTAGAGCGGAAGATAGTTCGAATTCCAAAGAGATCACTGGTGTGGTGGATTGTTTGGT
AGACCACATGAGAAGCTTAGGCTGTGTAGCTGAAACATATCAACTAGAGTGTGGTTATGA
TCTGTGTACAGACATGTTGTGATGAAATTGGCACTATGT
>TeaL_36124
ATTTTAAGTTATTTTGCTTTGCATGCGTTGAATCTATTAAAGAGTATTAACTCAAGAAAG
CGTTTTCCCAACTATTTGGGGTTGGCTACACAAATCAAATAGAGTTCTCATTTGAACTTT
GCTCTAAAGTTTGTGCTATTCAAGCAAGCCTGCCTTATATTATACCCAACTCTAAATGTT
TTACTGTGATATGTTTAGCAACAATTTTGAGAGGCAAGGGTATCAACACTGTTGCTTTTG
ATGATGTAATCATTCTTCGCAACTTCTTGCTTGTGTGAAATAATTTACTTGTAGTAGCTG
CAGTACATGGTTTATCTTGACTTTTCATTTTCGGGACTCATGGCTATATTTTTTGTTTGG
GCATGTAGGACCTTAGCTTCAGTATTTAGAAAAATTGGAATTGATGCAAGACAAATGTCT
TCAAAGCTGAGAATTAGGGCTGTCTTGTAAATTTAATATGGTGGAAAATTAGGTTTAGGG
TTTGAGAATCAAATACTGTTTGTAATGGTTGAGTGTTTTCAGACAACAGGGATCTAGGTT
GTTTGAGGCTAGAGTTTAGGAACAAGGTCTTAGTGTTTTCGAGTTTTAAAGGAAAGGGTG
GTTAAGGAAGCTTATGGATGCAGAGGTTGCTGGATTACAATCAACCAAGACGAAGAAGAA
GAAAATAGTTAAAACTTTAGAATCTCAATAAGGTTTCCTAGGAATCTCTCCTCAAAGCAT
TTAATGGGAATCTCACCATCAAGAGCAAAATTCTGTTGAAATTTCGTTAACCTAAACTTG
TATTTTGTCTCTAGAAAGCTAGCTCCTAAGCGTAATACTCTCCTACAAGATATAAGAGTT
CCTAAAACTAATTAGGACTGAAACCTATTTCCAAATAAGAAAAGGATTTAATAAATGTTT
AAAAAAACACTTATCGACTCTGGAAATACTAATAAAATTTCCAAATTATCCCAGATCTAA
AATACATGAAAAAGTCCTTGATCTAGGAAATTAGGGAAATACCCTTGATCAAATAGTTTT
TCCTATTTTTGTCTTCTAGCATTTACTTTAGGGGCTGTTTACCATCAAGAATATGTAGAG
TGAGTCACCTGAGATGCATGCCCTGTCTCCTTTGGCTTCACATTTGTGATACAAAGAAAA
AATAAATAGATGTTTCGAAATTGTCAATATTTGCAACTGTTGGGGCCGCTTATGCCTGAG
CAAAGTGACCATCTCAATTGGGTGTACAACCCTCATGTCAGAAGCATGAGCCATTTTTCA
GATTGAATGCAGGCTAAGAAGCACAAACACGGACACAGACACAGACACATAAATTTTCAA
AAAATACAGGACA
>TeaL_36125
AATACAAAATTGGAATGAAAATCAGAGACTTTGATTTTGGATTTTGAATGATGTGTTATA
ATCTGAAACATTTTGAAATAAAGATCTTCATTCCAACCATATATAATAAAGAGTATCTAA
ATCAAAACAACACTATCACCACTTCACACTTGGAACTTTCAAATCACACTCATTATATAT
TAAACCACACCATTAATACATTAAAAGATTCTTAAACACACAACACAAGAAGCATTCAAC
CTCCAGATACTACAATTCCTTCAGATACTACAACACGACACTACACTTGGGCCTTGTTTC
ATTACACAATCAATATTTTTTTTGTTAATTTCACATCCTTAATCCAAACATAGCCTTACT
CGGTTTAATTCTGTAGAGGCGAACTTATCTGTTTTTTAACTTTACGCAACCAATCTTCTG
CTTCTGCCTTTATTTCTCGATCTTCTTTTTCCATCGCCTGAAACCACTTTTGGAATTTCT
GCTTGTACTTGGATTTTGTTTTAGTATTAACGTGGACAACAGCGGCAAAAATATGGAGCC
TCTTCTTGTTCTCGTCCATTTTAGTGCCTGCTTTTTTCATCACATCTTTCCACTTTTGCT
GCAAACCCCCAATAGGCAAAACAACACCTCATGTGAGCATAGTAGCATATTCTAATAAGC
AACACTTGAATAGATATACATGGTGGCAAAAAAGAAAAAGAAGAAAAAAGTATATGCATG
GAATGGCATTTACTGCATTATATACAATCTACTAGCACGGTGCAAATGTAGTCAGGG
>TeaL_36126
TATGTGTAAACATTAGTTTCTTTGTGTTTGTCCCCTTTCTCTTGCTTTTTCATTGGGTAT
GTTCATTATTATAATAATGTTAATGTTGTAATGCTTATGCCTCTCCGTTACATAGATGGA
TGGAGATGTTTATTTCATAATTCAGTGTTTGTTTGTGGAAGAATTGCATTGACATATATC
TTTTAAAATTCAAAATTGGCATGAAAATCACAGACTTTGATTTTGGATTTTGAATGATGT
GTTATAATCTGAAACATTTTGAAATAAAGATCTTCATTCCAACTACATATAATAATAAAG
AGTATCTAAATCAAAACAACACTATCACTACTTCACACTTGGAACTTTCAAATCACACTC
ATTATATATTAAACAACACTATTAATACATTAAGATTCTTAAACACACAACACAACAAGC
ATTCAACTTCAGATACTACAATCCCCATCTAAAAAAAAAAAAAAACCTTCAGATACTACA
TACAACACGACACTACACTTGGGCCCTTGTTTCATTACAGAACCAATATTTCAATACCAT
TTTTGTTTTTTAATTTCAAATCCTTGATCCAACCATAGCCTTGCTTGGTTTAATTCTGCA
GTGAACTTGCCTATTTTTCTAACTTCACGCAACCAATTTTCTGCGTATGCCTTTATTTCT
TGATCTTCTTTTCCCATTTCCTCAAACCACTTTTGGAATTTCTGCTTGT
>TeaL_36127
AAGTGGTTTGAGGAAATGGAAAGCGACGATGGAAAAATAAAGGCAAATGCAGAAGCTTGG
TTCCGTAAAGTTAAAAAAATGCTCCAAGTTCACCTCTACAGAATTAAACCAAGCAAGACT
ATGTTTGGATGAAGGATTTGAAATTAACAAAAATAGTGTCGTGTTGTAGTATCTGAAGTT
TTTTTTTGTTTTTTTGTTTTAATTTTTAAATGGGAATTGTAGTATCTGGAGGTTGAATGC
TTGTTGTGTTGTGTGTTTAAGAATCTTAGAGCATGTTTATTGAGTGGATTAGAGCATGGA
ATTGGGAGTATTAATCCGTG
>TeaL_36128
GTGCAAAGTTCAAAATCAAGAATTATTTTTCCACCCCAAGTTTTCCTCAAAGCAATGGAC
AAGCAGAAACATCCAACAAAGTTATCTTGGATGGGATAAAAAAAAGGCTGCAAGCAGCAA
AGGGAAAGTGGGTAGATGAATTGCCCAGTGTACTCTGGGCATATCGGACTACGCCGAGAA
GATCAACAGGGGAATCCCCGTTTGCCATGGCTTATGGCACAGAAGCAGTCATTCCGCTGG
AGGTCGGCATCCCAGGGATCAGAACCCAGGCAGTAGAGAATGGAACTAATGATGTATTTT
TAGCCCGAGATCTGGATCTGCTAGAAGAGAGAAGGGAGAAAGCAGCAATTCAGCTGGGGG
CATACCAGCAGCAGCTTGCCAGGGCTTATAATAAGAAAGTGAACCCGCGAGAGTTCCAAG
TTGGTGACCTCGTCCTGAGAAAGGTCGTCGGCAACAAGAAGGATCCCAGAGAGGGCAAGC
TTGGCCCAAATTGGGAGGGACCCTATAGAATCATCTCGGTCTTGGGCAATGGGGCATATC
GGCTTGAGGATTGTGAAGGCAAAGAGTTGCCAAGACCCTGGAATACTTGCAATCTGAAAT
TTTTTTATCATTAGACTTTCTTGTTCTTTGTTATTAGCTAAAGTAATAATAAAGTTTTAG
CTTGATTTTTTACACTTGTGACTGATAAGATACTTGACGATGTTTCTGGAATACATTCAT
AATGAGAACCCAAGTGAAACTTAAGTTCACATTAG
>TeaL_36129
ATGAAAGAAAAATAAGAGAGAGAGAGCTCAATATCCCCAAATGTGATAAAATTGCCTTTA
ATACCTTTGATACTAATAGAGGCAAGGCTTCTCATATCTTTTGTGATCACCGATAACTGG
AAAAGATGGAAAACAATTTATCCCTATGACTCCGACGTAGCTTCCATTGCGTGAGATGTA
TGCATAGCTACCTATATCCCACTTCTTTCCCCAAGAATTTTCTATCAGCCAGACGAGTTC
TCCATTGTAAGTCCCCTTGCCTAATGTTGGATGCTTTTACTCTATAAATGAGATTGTTTC
AAATATACACCAGGTGAGAAGGTGTGGGAACCGAGGTGGTTAAGTCAGGACTGTTGAAAT
GAAGGTGAAAAC
>TeaL_36130
AAATCAATTTTTGAAATGAAAAATCCAAAAAAATAGTTCGGATTACAATTTTTGAAAATT
TGTTTTCAAAATTGTTCTCTCTCCTCTCTCCTTCTCTTACATCCTACACATCAATCAACC
AATTTTTTTCTCTCCTCTCTTCTTCTTTCACATCCTACACATCAATCAATCCATTTTTCT
TTCACACCCATTTATTCAACTACCAAAAAAATTACAAATCATTCCAAAACTATTTTCAAA
ATATACAACCAAACAAGTTTTCAAAATTTGTAAACTCTTTTCAAAAAACTATCTTTCAAA
ATTGATTCTCAAAACTAAACCAAACGGAGCCTATGTTTTTATTTAAAGAAGAGAAAGGTA
CAGAAATGTCAAAAATAAAAGCTGGAATAATCGAACCGTAAACTAAGAAATAGTAGAATG
ATGCCAAATCTTAAAGCCATACACTTACTACACCCATGGAAAGTATTTCACGGGGTATAG
AAGTGTTTGTGGTTGTTATTCTTCCTTGATTTTTCTTTTCTTTAAGTTTCCTTTTGGACA
TATTTCTTGATGACAACAGGAGTTACTATTGGCTGGGGCTGATCCTAATGCAGTGGATGA
TGAAGGTGAATCAGTAC
>TeaL_36131
AGCAGAGTCATACAATACAGATAGAAGATGCATATAATTTAAGTCATGCACAGATGCTGC
CACTGAGATAAGAATCAAAGAGTTATTTAACTGCCAATCTACTTTCTGTGTCGTGCAAAA
GCCAAAATGAAGCTGCTTTTTCCAAGCTTCATGCATCAAAACACTAATTTTGATGAGTGA
TGGCTTCAGGCATCTTTCACCACATTTGGTATTAAGATTTCTGATCAGCCGATTGAAATG
GTTACAGGAGCAGCAACAATTTTGCCAATAACCTTACCTAATGATAAAGAAGTGTAAAAG
AAAAAATCGAACAATGGGGAAAGGAAAATAAAGAAACTTGTAACATCTTAGTCAGCTAAC
ATATCATTGTGAGGTAGTCTCTAATTTTGAAGCTAAAATTTTCTGTCCAACACGATGAAA
GAAAAGGAGAGAAAATCACCAAAAAAAAAGTGCAAAGTGATATTAGAACACAAAAACTCA
ACCTAAATAGTAGATAACATATTGGCCAAAATTGTCTATTCTCCGGGTGCTGAAACGCCT
TGCTTCATTCTCTCCTTCTTCATCTTCTTCTTGGAGATTGGCTTCTTTTTCCTAGGAGGA
AGGGTCTTTTGTGCATACATGTAAAGTACATCAAGACGATCAATCCTGGGTTGAACCCTT
TGACTTCAGGATCCTTGATCACATCTCCCACGCTATCGAACAATGGAGGAGTGTGATCGG
CGAACTCAGCTTCGTAGTCCATGGATCGATTTTGAAGAAGAGCGAGAGAGCAATTGATCG
ATTTGTTGATCGATCGAAGAGCTTCGAGATTCTACGAGTTTGGGAAGAAGAAAAAACACA
GAACGTGAGAGAGGTGGTAGAATATAAGAG
>TeaL_36132
ATAACTTCAAGCACAGAGAAAAAACTATCAAAACCCAAAAGATATAGACAATTGATAAAA
GGAGGGTGAAATTTCAAAACCCAACTCGAATTTTTGGAAACCCAACTCGAATAATTGAAT
ACCAAACCATTAGATGATGTAACTCAGGTATAAAGGATGATTAAAAAAACCCATATCAAA
AAAACAAAAAAATGGACCAAATATAACAGGAAAACAATCAAAATCAAATCCTGGTAAAAG
AAGGGAAAGAGAGGGGGGGTGGAAAGCGGAAAACTGAAGCTAATTCAAAGGGAGGGGGAG
GAGGGAGGGGATGACATCATCATCATTAACAACAAGGACACGAGCTGTCGCATTGATTGA
TTCAAGGCGAAAAGTAAGGCTTGTGTGGAGGAGAAAAAAAGAAAGAATTATTATTACTAC
TAGTGTAAAGTAGAGGGTTTTTAGAGAGATAAACTGACATGGGTGAGGAAAATTGGAAGC
ACGGGTGGCTTAAAATAGCTGCTTTCTAGGCCCGCCATGTTTGTAGACTAATATGTGTTT
GTTTGTATGAATGACTCTGTGAAGTTTGAAATCAAACAAAACAGTGGACTTCACTGATTT
TCATTATTCTAATCAAAATATGCTACTCTTTGCT
>TeaL_36133
TCGAACCTTTTCCCGGATGAAATGCATATCAACTTCAATATGTTTAGTATGCTCATGAAG
CATAGAGTCAGAGGCAAGTAAGATGGCAGACTTATTGTCACAAAATAGCTTGGAGGAGTT
ATTCTCCTCAAAGCCTAACTCAGTAAGAATGGATTGAAGCTATAGTAACTCATATATCCC
ATGAGCCATGGCTTGGTACTCAGCTTCAGCAGATGATTGAGAAACAACTGCTTGTTTTTT
GTTTTTCCAAGGAAAAAAGATAGCCCAGAAGTGGAATGTCTGTCAGTCAATGAACCTGCA
TAGTCTGCATCAGTAAAACAGGACAATCATATCTGAATCCCACCATTGAAGAATAAACCT
AAACCTGGACATGACTCGAGATATCTCAAGATGTGGTGAACAACATCAAGGTGAGCAGTA
CGAGGTAAATGTATAAACTGACTAACCACACTTACAACAAATGTCAAATCTGGTCGTGTA
TTAGTCAAATAGATCAAACGTCCTACCAATCTCTGGTAGCGAGATGGATCAAAAAGCAAC
TCACCAGACTCAGTCGAAAGTTTCAGATTTGGATCCATAGGAGTAGATGCAGGCTTGCAC
CCATCATACCGGTGTCCCGAAGAAGATCCAAAGTATACTTTCGTTGGGACAATGATATCC
CGCTGCGAGAACGAGCTATTTCAATCCCCAAGAAATATTTGAGAGGACTAAGTCCTTGAT
GTCAAATACTCCACTAAGCTCCTGTTTTACCTTAACAATACCAATGGAGTTATCTTCTAT
AAGGATGATATCATCCACAT
>TeaL_36134
AGATGAACCTAAGGAATGGGTTGCGCAGGTGGAGCCTGGTGTTCGTATCACTGTTGTTTC
TCTACCGCAGGGTGGGAATGATCTGAAGCGGATTCGATTCAGTCGTAAGGAAACAAAGAA
AGAAGATGTTCTGGTATGTGTTGAAAAAAAAACTCCAGCGGGCAGCGAAGCCAGCGGGCA
GCGAAGGCAAGGTTGCCGGCCGGCTGCCCGCCGGAAAAAAAAGGTATAGGCCTAAATCTT
ATGGCTCTGATACCATGTAAAATAATGATGTATTATTGATTGATGTAGATTGATTTGTTG
TATTACAAATCAGAGTGGCATTATATAGGAGAGGGTTTGGGTAGTAGGTGAGGAGTAGGT
GAGGGTGAATTGGTGGTAGGTGGAGTGTAGTAGGTGAGTGTGAATGGTAAATTCTAACAT
GTTGAAATATATGTATTATTGATTGCTT
>TeaL_36135
CCATTTGGGAATAGGCTATTTTAGCCGAAAAGTCAAAAGGCCACTACAAGTTGTCACATC
ACTCTCTCTACTTTTCTGCACATCTTTTCGTAGAAGGTTAAAAAGCTGACTAAAATAGAC
AATTTCAAAACCATCCCTAAGTTCCTTACCTTTCTAGAATACTTTTTCCCCTTCCATTTT
TTGTGAGACTTCAGCTAGAAGAATTGTGTACAAAATTGGCTTACCCTAATGTGGGTGAGA
CCATGTCTATTTATAATGAATATAAGATAAATAGAAACAGAAAAAGGAAATAAGTAATTA
CATAATCAAATCTCTAAAATTCAGGGGATCTCCTAAATATAGTCTATTCTATATTCGAAC
ACTCCCGCTTAAGCTGGATCAAAGATATCTACCAAACCTAACTTGCCAATGGAAGACTAA
AGTAGAGATGGTCCTACAAATTTGGTGAAGACATTAGCAGTCTGATCAAAAGACGGAACG
AAGGAGGGACAAACAAAGCCTGCCCTAACTTTTTCCCTAAAGAAATCAATGTCAACCTCA
ATATGTTTGGTGCGCTCATGAAGGGCAGCGTCAGAGGCAAGTAATATGGCAAACCTATTG
TCACAAAACAACTTGGAGAGAATACTTCCCTTAAAACCTAACTCAATAAGAATGGATAGT
AACTCACATGTCTAGTACTCAGCGTCAGCAGAAGACCGAGAAACAATATCTTGTTTCTTG
CTTTTCCATGACAGAAGATGAGTACCATAGAAAGTACATACCCCAGAGGTAGAGCATATG
TCAATCAATGACCCTGTACAGTCTACATCCATAAAGCAGGATAGTCCTGTCAGAATCCCA
TTAGTGAAGAATAACCCAAACCAAGACAAAACTTGAGATATCTCAAGATGTGAATAACAA
CATACCTATATCTTGAAGAAATATACTCAAGAAAACGAGCTACTTTAATCCCCAAAAAAT
ATTTGAGAGGACCCAAGTCCTTGATGTCAAAGGCTCGACTAAACTCCTGTTTTATCTGAG
TAATGCATGAGGCATAATCCCCTGTAAGAATGATATCATCCACATAGACCAACAAAATGA
CACAACAACCATTGGCCTTACCACGAATGAAGTATGTGTGGTCAGAGTGACACTGAACAA
AATCCATGGATAAAATAACAGAGTTGAACTGGCTGAATGAAGCACGAGGAGACTGCTTCA
AGCCATACAGAGACCTTCGTGCCTCGTGGAAGGAGTCAGATCACTATCAAACACTAGAGA
TGGATAGTGCAACAGATGCCTTGAAATTGCAGCAGTTGATTGAGCAAGAACAAATTATTG
AGTTTTTTGTTGAGTTAAGTCAATATCCAAATCTTGGGTAGAGACACTTTCATCTCTTCA
TGAGGTTTTTGCCTATGTTCACCATGAGGAAATCAAACGTAAGGTTATGTTACACCCACC
TGCCCCGACTAGTTCACCTCTCCTTTCTACTCTTCCTTGGGATTCTAAGCTTGGTGGTAA
GAAACCTAATATGGGACGGTCTGGTGATTCTTCTGGTGATAGGGATAAGCACTGTTGTGA
TTTTTGCAACCGCCCATGTCATGATAGGGAGCACTACTAGAAACTTCATGGTCATCCTCA
GTTAGGGGGGCAAGGTGGTTGCCCTAGCAGTAGAGGTGCTTCTCGTGCACATCATACTAT
GATTCACCAGTCTACTGAGTCTGCTTCATTTGTACCTATTACGGGTGGTTCCTCCTCTGA
GTCCATTGTTCTTACCAAGGATGAAGTGGAGAATGAGTATGTAGAATTAAATTTTGCAAT
ACAATGAGCTAGAGATGTCTATTCATAGTAGTACAAAGAAAGATAAGTCAAATCAGGACT
TTTATAATGAGATGACTACTTAT
>TeaL_36136
AGATTTGGTGAAGATGTCCGCAGTATGATCAGAAGATGGAAGGAAAGAGGGACAAACAAT
ACTTGCTTTAACTATTTCCCGAATGAAATGAATGTCAACTTCAATATGCTTAGTATGCCG
ATGAAGCACAGAGTCAGAAGCAAGTAATATGGCAGACTTGTTGTCACAAAACAATTTGGA
GGGAATATTTTCTTCAAAGCCTAACTCAGTAAGAAAGGATTGAAGCCATAGTAACTCACA
TGTCCCATGAGCCATGGCTCAGTACTCAGCTTTAGCAGAAGACCGAGAAATGATAGCTTG
CTTTTTGTTTTCCATGACAAAAGATGAGTACCATAGAAAGTAATCAATGACCCTAGAGGT
CCAACGTTTGTCAGTCAATGACCCTGCGTAGTTTGCATCAGTAAAGTAGGACAACCCTGT
CTAAATCCTAGTAGTGAAGAATAAACCCAAACCAGGACAAGACTTGAGATATCTCAAGAT
GCGGTGAACAACATCGAGGTGAGCAGTACGAGGTGCATGCATGAACTGATTAACCACACT
TGCAGCAAATGTCAAATCTGGTTGGGTATTAGTCAAATAGATTAAACATCCTACCAATCT
ATGGTATCGAAATGTGTCAGAAAGCAACTCACCATACTCAGTCGAAAGTTTCAAATTTGG
ATCCATAGGAGTAGAAGGAGGCTTGCATCCCATCATACTGGTATCTAGAAGGTACTTGTG
TTGAGACAATGATATTCCATTTTGAGAACGAGCTACTTCAATCCCTAAGAAATACTTGAG
AGGACCCAAGTCCTTGATGTCAAAGGCTTGACTAAGCTCCTGTTTTACCAGAGCAATATT
GAAGGTGCCATCTTCTGTAAGAATTATATCATTCACATAAACCAACAAGATAATACATCG
ACCATTAGGCAGATGGCGAATGAAGCACATTGAACAAAATCCATGGGTAAGATAATAGAG
TTGAAACGATGGAACCATGAGATTGCTTCAAGCCATAGAGAGACTTACGCAGACGACATA
CCTTCCCAGCATACTCCCTCTCAGCCTGAAACTTGGGAGGAGGATCCATGTAGATCGCCT
CAAGTAAGTCTCCATGCAGAAAATTATTCTTGACATCAAGTTGATAAAGGGGCCAAGAAT
AAGAGGCATCCAAGGAAATAAGCAAATGAACAGTGGTCAATTTAGCAACAGGTGCAAAAG
TAGCCCCAAAATCCTTGCTAGGAACTTGTGTAAATCCCTTAGCAACAAGATGAGCCTTGT
AGCATTCCACTGTACCATCAGCCAAGTACTTCACATTGAAAATCCACTTGCACCCAACAG
TTTTCTCACTGTAAAGAGACAAGTGCCAAGGTGTGATTATGCTCCAAAGTAGCCATTTTA
GTTTGCACAGCCGCAACCCATTGGAGATTCTGGAGAGCCTTAGACACAGACCGAGGAATG
GAAACTGACTCAAGTTTTCCA
>TeaL_36137
ATCTGAATCCCACCATTGAAGAATAAACCCAAACCTAGACATGACTTGAGATATCTCAAG
ATGTGGTGAATAGCATCAAGGTGAGCAGTACGAGGTGAATGCATAAACTAACTAACCACA
CTCACAGCAAATGTCAAATCTGGTCGTGTATTAGTCAAATAGATCAAACATCCTACCAAT
CTCTGGTAGCGAGATGGATCAAAAAGCAACTCACCAGACTCAGCTGAAAGTTTCAGATTC
GGATCCATAGGAGTAGATGCAGGCTTGCACCCGATCATACCGATGTCCCGAAGAAGATCC
AAAGTATACTTCCGTTGGTACAATTATATCCCACTGCGAGAACGAGCNNNNNCCTAAGAA
ATATTTGAGAGGACCCAAGTCCTTGATGTCAAATACTCAACTAAGCTCCTGTTTTACCTT
AGCAATACCAATGGTGTCATCTCTAGTAAGGATGATATCATCCACATAGACCAAAAAAAT
AATACATCGACCATTGGGCTGACGACGAATGAAGCATGTATGGTTGGAGTGACATTGAAT
AAAATCCATGGAGAGGATAACAAAGCTGAAACGGTGGAACCATGCACAAGGAGATTGCTT
CAAGCTATAGAGAGACTTGCGCAAACGACAGACCTTGCTAGCATACTCCCCCTCAGCCCG
AAACCCGGGTGGAGGATCCATGTAGATCATCTCAAGTAAGTCCCCATGTAGAAAAGCATT
CTTGACATCAAGTTGATGAAGGGGCCAAGAAGAAGAGGCAGTCAAGGAAATAAGTAAACG
AACAGTGGTCAATTTAGCAACCGGTGCAAACGTAGCCCCAAAATCCTTGCCAGGAACCTG
TGTAAAGCCCTTAGCAACAAGATGAGCCTTATATCGGTCCACTGTACCATCAGCCAAGTA
TTTGACAGTAAAAACCCACTTGCACCCAATAGTTGTCTCAGCAGAAGGTAAAGAGACATG
ATCCCAAGTGTGATTATGCTTTAAAGCAGCCATTTCAGTTTGCAGAGCTGCAACCCATTG
GGGATTTTGGAGAGCCTCAAACACAGACTGCTGGATAGAGACCGACTCAAGTTTTCCAAG
AAAAGACCGATGAGAAGCTGAAAGGGCATCATGACATAAAAACTGGGAAATAAGGTGATT
AGTACTACTAAACCAACCAAACTGATTAGGAGGATGGTGTTCACAGGTTGGATAATGGGA
AGGAGTTGGGGAGTGAATAGTAGAGGGAGTACCTGTGCCTGAGGGCGAAGAAGATGTTGG
AGGGGGCGGAGCACGAGGGCGACGGGAGTATGTCAGTAATGGCGGAGGACTGGCAGGTGC
AGATACAGGCGATGATGAAGGAGCAAATGAATCAATGATAGGAACAGGGCGAGCACTCGG
TGACACAGTAAGAGGCGGTGCACTTGAGGCGGAATCCTGAAACCTAGTGTTAGAACCAAA
AAATGGCATATCTTCACAAAATGTAACATCCATAGAATGATAAAAACGACGAGACGACGG
ATCATAGCACCTATAGCCTTTAGAGAGAACGGAATAGCCCAAGAAAATGCATTTAAGAGA
CTTGTTATCTAACTTGGTTTGAGTAGGACTGTTGGCACATAAATTTCAACCAAATTTATG
TTTAAAATTCAAATACAGTCAATGACACACATAGAGCCTATGATAGGAATGTTGTAGGTA
ATCACTTCCTAAAAAGGATCAATATGATCCGTTGAAGTACATAAATAAAACGTCGTATCT
CAACGACGTTATTCAA
>TeaL_36138
GTGGCCTTGGTGTTGTTCAAGATAATCGGAGATGTCCATATGAACACCCGGATCGTTGGA
GGAGTAGCTACCACCCATCATGATGGAATTGTTGATGGCCTGGAAGTTGCTGTTCACGTA
GGTATCCAAGGCCTCATTCTCACTTAGCAGACGTGGATGTGGACCTCCCCCATGTCCATG
TGGGCTGGATTTGTCATCTAACTCCCCCCGCATAGCTGCTCCAGTGTTGCTTCCTGCGAG
GGTGATGATTCTCACACCATTCTCGTCATCATTATCATCGCCCTGATCATGACTGTTGTG
GCTTGAACCAGTTTGTTTCTGAACATTCTGGAGACCAGAAAGACGACGAGTCAGTGCAGA
GATCATCTCTCTNGGGATCAGACTTGATTGGTTCCGGAGCCATGGTTTTGAGATGGGTAG
AACTGGAGACTGGAGAGGTTACAGGAAATATGCAAAACAGATTAAAACTGAAAAAGAGTT
GTGCAATGAACAAGTTGCAGCTGTAAGTTGGAGGTTGGCTCTGGATTTAAAGGGAAGGGG
AAGGTGAGGACCGGAGGGCTGAG
>TeaL_36139
AGCCAGAAAACCCTCAAAACCCTTTCTTAAGTGGAGCAAGTGCTGACATAGAAACAACAA
AATTTGGTCTAGTGCTCTTTCCACTGACTTTGTGGGTTTTCTTGTGTACCCACCAACCAT
GTTGATCCTACTTGCTAGTTGGTAATCCAGTCATCTTTTTCTATATAGCCCATGGAGTTG
CAAGTGTTTAACACATTGTAGTGGAAGAATTTGAGCTACACACACACACACAGCAGGAAA
AGAAATGGAAGCTCCAAAGAAGTACATTTGTGTTATGGGGTTTCTTTTGTTTCTAGGAAT
TGCAGAGCTTGGAGGGGTTAAT
>TeaL_36140
TTGCAGAGCTTGGAGGGGTTAATGGGGCTGGTGAATGTGGAAAGGCTTCTCCAGACACAG
AAGCTTTCAAGTTGATTCCTTGTGCATCAGCAGCAAAGGATGAAAATGCTACACCTTCTA
GTGCTTGCTGCCTTCAGGTGAAGAAGTTGGGCCAGAACCCTGGATGCCTTTGCGCTGTTA
TGCTTTCCAACACTGCTAAAAATTCTGGTGTCAAGCCGGAAATTGCTGTGACCATTCCCA
AACGTTGTAACCTCGCTGACCGTCCTGTTGGTTATAAGTGTGGAGCTTATACCTTACCTT
GAAGACTGAAGACCACAAAGTCATCTTCTCATGGATATGACATACAAAGTACCAGTGTAT
TGTTAGTCTTGCTAGAGTTGTGTTATCCTAGCAAGTGTATCTAGCTTAATAAAGTCACTG
TCGTGTCCAAACTTGTGATTAAAGTTGTGTTATCCTAGCAAGTGCATCTAGCTTAAATAA
AGTCACTGTCATGTGTCGAAACTTGTGATTAAAGTTGTGTTATCCTAGCAAGTATATCTA
CCTTAATAAAGTTACTGTCGTGGACNNNNNNNNNNNNNNNNNNNNNNNNNNNNNNNNNNN
NNNNNNNNNNNNNNNNNNNNNNNNNNNNNNNNCTTGTGATTAAAGTTGTGTTATCCTAGC
AAGTATATCTACCTTAATAAAGTCACTGTCATGTGCAGACTCGTGATTAATAAACAAATT
ACTGTGGTAATCAGATTGTTTGCAGTTGCATCGATGATGGATTGTGTATGGTTTGCATTC
AGATTGTGTTGATTGTTAGCACTCAATACTGTGGAAACAAAGTCCAACCTGCTAACTTGA
AATTGAAATAATT
>TeaL_36141
CGATACCCACACTCGAGTTCGTGTTACGTAGGGCTTTAGCTATATACCTTTTTGTTTTTG
TTGTGTGGTTTATTTTATTTAGTTTTCTTTCCACTTTGATAGTTATTTTAGATTATAGCT
AGCTATATTTGATGCTTTTGTTTTGAACATTGTTATTGCCAAGCTATTTTCATGGTGCAT
TGGTTTTATCTTACAGTTCACCATTAATAATTATAAATGCTTACAGATTGAACTGTGCCA
ATTTTTTTAATTATTTTATTTAAGTTGATAGTGATACTGGAAACAGCTGTACATAGTAGA
AAGTTCAATTGCATTATGGGCAATGTATGTAACTGGGGGGGAGCCATCGTGTCTGCTCAG
GGTTGAAACATAATAGGTTAGAATCCAAATAGGTTATGATATTGATCTTTGATAATCAAG
GATGACAAAACAATTGAAAACAAAACCTCCTAGAAGTTTGTTCTAATTGGTGTTAAAATG
GGGAGTTGGTAACCCACCTGTTTTATTTGTGGTATAATAGGAGCTACTGTGTGCTTTGGT
TGGTGTTATACAGTGAAAGGAGTTAGGTGGTTGATGGGGATGGGTTAGTCCATGTTGAAA
GGATGAAGGTATTAATGTGTGGGAC
>TeaL_36142
AAATAATTTTTTTTTCAAAAAAAAGGGAGGTAACAAAATGTGTGTCAAATGTAAGTAGAC
AGAAGATAGATTTTAAAAAGAATAAACATACACACATAAATAAATAAACTCTCTGATCAT
CAAATTTTACTTGTACAATTCACTAGATTTTTTGGCAAAGAATACTGTCATTCCTGCAAA
CAATTAGTGAACCACATAACATTTCCGAGCATCAAAGACTGTAATAAGAGTATCAGAAGT
GAAATGCATATGTAGCTTTATTGTCTGGATAAGACAACTTTCACCATGTCAAGAAGCTGC
TTGAAGCAAATTTAATTGGCATTCTAAAAATGAACTATAAAGTTGGCAGAACTTTCAGAT
GTATGGCATGTGGAAAAGGATCATGTCCAGGCTCATGGATTTACATCCCACTCAGTTTTA
GGACATGTAGCATGTACAAAGCAACTAGACCTTGCCTTTTTTTCAATTAAGTTGCACCTG
CTAAACAACAGGATCATTCTTCATGTTACATATTTTTTATATATTCAAGCGCAAAATCAA
GAAGATCAACATACCCACATAAACTATGAAGACAAACACCTTTGACATCTTGTTTTAGGG
TCATGGATTAATAATTTTCCTCATTTTAAAACAGAATGAACATTAATGATGTTTTTCCAG
TCAATACACAAAATGATATGGAGCATAAAGATAAAATCAGAAATCAGAATTATGCCAAAA
AATTGAGAACCATGCAAAATTGGAAGTCATAAAAAGAACCCACACTTCAATGTGAGTCAC
AATTGTTTTAAGCCAGAATTTGCTAGTTCAAGAACAGAGAATGGTGCATGAAAATGCAAT
ATTATCTAGACTCATTCTGATGCAAATAGAGAGGTGAAACTACCTTAACCGCTAATTCTC
CAAT
>TeaL_36143
TGGAGTGAATTATCTATTGTCCATAGCCTTAGGACGTGAGTGAGTTAGCTTTCGCATATT
TGTAAATATGTTAATCTCTTTTATTACCTTCATTAGGATGTTAAGACGTGAACGTGGTGG
TGGTAGGTGCGGTAGGCCTAGACGACACGAGGTACCATTACCGGATGAAATTCTGATGCA
GAAGGAAGGGGTTGGCTAGGCCAATGTGGCCAAACCAGTTGGTCAGCATGCCATAGGTGC
TTTGGCCTATGAAATGGCTGGAGCTTTGCAGGAATCTATGGACATTCTCAAGGCTAAGAA
TCAAGTCCAAGCCCAAGCCCAATTTGTTGAAGCAGGGCCGTCATTCTTGAAGAGGGAGTT
CTTCTGGTAATCTGGACGAGTTTTTGGGTGATCCTAAGGAGCCACTGAAGGCGGATGAGT
GGTTAGAACAAATGTGAAGACATTCGAGATGCTTGGCATTGAGCACGACCGTTTGAGAGT
GACCTTGGCACCCCTCCAGCTGAAGGGAGATGTGGGTCAATGCTGGAAGTATGCGCGTGG
GCGCATTGGAGTGACTTGGGAGAGTTTTGTCAACGCCTTCCAGGACAAGTCTTTGTCTCT
TACTGCTCGGGAGAAGTTGATGGACCAATTTTTCAAGCTCAAGCAGCTTAATTTGCCAAC
AGCTGAGTTTGAGGCAACTTTCACTAACCTCTCTAGATTTGCACCGGAACTCATAGCAAT
AGAGGAACACCATTGTATAGAGTTCGAGAAGAGGTTGAGGATCGGGCTTCTTTTCAAGGT
AGCTGCTCTAGCTCGGCTTTTTCGCCCCCCTTTCGAAAACTCGAAAAGAAAGCCCCATAG
TTCATACTCCTCGATTCTGAATCTAATCTCACAAGTGCAATGTGAAATTGATAATCACCA
AAGAGTTCAAATTTGGCAAATCGTTTGGAAAATTGATTTTGAATCAAAAA
>TeaL_36144
ATTGTTATTGTCAATTTGTTTGCTGTCGAGATTGAACAATCGCTATTTTTAAGGAATAGG
TATAGGATGTACTATATTCCTTGGCTCTAGTATTTGCTTGTTCACCTGTAAAGTCACCGG
GAAGGTTTTTTTGGAGTAATCTAACTTGGTTGACATTTTCATTTAATATTGTGCATTTTT
TAAATTCCTGGTGAGTATTTGGGGGAGCTTCTTTGGGCGTATGAACGCAATTGCTAGCTG
TTTTATAGTCTTTGTGGTGAATTTTACCAGTGGATCAAGTTTACATCGCCCCTGTTCGCA
CCTGTGGGGTTGCCTAGTTATACTGAGTGCTTTGCCATCATCGTTACTGTTTATTTAATT
TTAGAACAAAGTATTACTAGTTTAATTTTTGTTCTGGTTATTATTTTTATTTTCATTACT
ATTACTCAATTAATATGATCAAGG
>TeaL_36145
GTTGCTGCTGCTTGGATACTGAATCTGCAAAACAACATTCCAATGGTCAATTTAAGGGTC
TAATTATAAATCCGGTTACGAACTCTAGGATTTTAAATACCGGCCAATACAATACTGACG
GGCCGATCGAGATTTTTGACCTTTCAATAATGATATCATTTGATATATCAGCCAAGCCTA
ATATCGGGCAATTTCAAGATTTTTTTACTTCCGATACCAATACTCACCAAAATATCAGCC
GACATTGTCGGATATTGGCTAATAGGGAATTTCACTGTCGGCTATTTGGCTAATAGGGAA
TTTCATTCCCAATATTGATTAATCAGCTGCTGACATTGTCCGATATCGGTTGATTGGGAT
TTTTTTTTAACCTTTCGATAGAAATGTTCACCGATATATCAGCTAAAAATGTCCAATATC
GGCTGGATATGTAAATGGATCACTTATTCTGACACCATCATTTAACACACCGTCCGTCCG
CCTCCGTTGCTGCTGCTTGGATACTGAATTTGGTAGTTTGATGAGCTGAGTTGTGGTGGA
AACATGTGGTGCTGCAATGGGGGTCCAGACCCTTTGGTGAATTGCCCATAGTTGTGCATG
TCATTAGCCTTCTGCAGTGAGCTCGGCAATTGAATGTGAGTTTGGTTCAGAAGCAGCATG
GTTTCAGTCTCATTGTACC
>TeaL_36146
ACTACCTGCACAAATGAAAGAAATGAAGACATACACCTGTGAGCGGTCAAACCAGCATTC
GGGGGCATTGGTTTTCTTACTTGGGCAGCTTCTCTCCAGTATCCCGTTCTTGTTCCTTAT
CTCCATTTCATCCGGTCTTGTCTTCTATTTCCTCATAGGGCTCCGAGATCAGTTCAGCTT
GTTGATGTACTTTGTGCTGAATTTCTTCGCGTGCCTTTTAGTAAATGAAGGACTAATGCT
GGCTGCTGTTGCCATTTGGCAAGACATATTTTGGAGTGTCTTGACTTTGGTGTGCATACA
TGTGTTACTGATGCTTTCGGCTGGCTATTTCAGAATTCGAAGTGCTTTGCCAGGACCAGT
ATGGATGTACCCTATATCGTATATTGCTTTCCACACTTATTCTATCCAGGGGCTGTNNNN
NNNNNNNNNNCTTCAAAGCACATATGAAATATCTCCCAACAGTAATTCCAAGTGGGAAAA
TTTACTGGTGTTGTTCCTAATGGCGGTTGGGTACCGTATTCTTGTGTTTGTTTTGCTCCA
ATTTCGTGTTGGAAAGAACTTATCTGTGTGTAGATTTTTTCAATGTAATCAAAGCACAAA
CAATGCAAGATGAATGAAAGTACCGTCTGTATCTTTAGGTTGTTTCAGATTTTATAAAAT
CTTTGAATGTATTATTGCATTTTTTGTACAAGTAGGTAAAGAAATCTGGAATGGAGTAGA
AGGAATGCAAGTTTGTGAGATTTTCCGAGGCTGGTGAATATAAATTTTATGCCTAATTTA
GGCATTTGATATTGGGAAGTTGTTTGAGATATTTTAAATAGGTCTGGCTTTGGTCCAGTC
CACCATCGGACTGGACCGTGCTGTTGGGCTCAGTGGGGGCCCACCACGGGTCCCGTTTTG
AAAATCTGAACCGTTCAATGTGTAGAACTCGTCGAGTACTATATGCCTGTAAAAAATCAC
GTTGATCGGATATCG
>TeaL_36147
CACCATGTTCATATGCAAATTTCTGTGTAGACTGCTGAAAGCCTGGGACACCCTGATAGC
TATTATTAAGATTGGCATCATCAGAGAAGGGAACAGATACAGAACTCAATGCCGATGCAA
TCTGCAAGTTGTTATCAGCTGAAACTGTCTGTTGTTTCGTATTGTCTTCGTAAGTTGAGG
ACTGACGATTTCCAACTGGAACTTCAGTATTCTGAAAACTAAGACCACTCCACTCTTCCT
GAAGCCCTGTGTCATTGCTAGACGTTTCCGCCACAGCAGACTGCATAAGAGCACTCCAAC
TCCCACTTTGTACAGACGGAAATCCATTCAAATCTCCTGTACCATTCAACAGATTAACAC
TGCCAGCCCCCATGTTGGCACCACTGCCAAAGGCATCCCATATATTGTCACCCCCAAACA
AAATCTTCTCTTCAGCTGGATCTAAGGCAACCACATTCTGCGAAGAAGAAACCTGCATTA
CTGTTTTTTGCTGCATTGTTTCTGATGGACCAGCTGGAGGTTCTCAAAATTCATCCCACT
ATCGAGACCTTGGCCAGAAGCATGGGTAAACAAGTTTTCCCCTTGAAATCCCTGTCTAGA
AACCAAAGATCCATCCTGCATGTTAACCTGTTCTGGGAATCCAGCATATTGATTACCTGG
AAAAGAATTACTATACATTGTCATTTGCTGCATTGGAGACTTATCCAGTGGGACGTGAGA
GTACTGGTGTGGAGTGCCCCTTGTATTAGAAATAGGAACCCCATATAGAGATTGATCAAC
CTGTTGAGGAACCAAACCCATTAAGCTCAGTGTCTGGCCTTGCTCAGGGGAAAACCTAAA
CCCATTAGAGGAACCTTCAATAGCAGGAGTAGCACGCTGCAGCCAGTTTGTGTTACCTGC
AGTAGGCTCATTTGCCCAAGGATTTTTTGACACTTCCGCCATGGGGGAAATGGGAGTGCT
GTTAATTACGGCAGGTGAATGATTGCCAGATGCCTGTTTTGTAATGGAGGGAATCTGATT
TAGTGAATTCTGTTGTCTTGCTTCTAGTTGCTGCATCTGTTGCTGCCTCTGAAGCTCTTG
CATTTTCCTCAACATGACCTGTTGTTGCAGTAGCTGCATGTCATTAAATCCAGGCTGCTG
CCTCGGCAAAGATTGCAGTATGCCTGTTTGCTGGCCACTCATCTGTTGCTGACTACCAAA
AAAATCAAAACTAACAGGAGATTCAGATGATTCTGACCTAACTGAGCTTGTATGATTTTC
AGGACCATTCCCTTGCTGTGATTCATATATAGATAAGCCTCTTGATGTTATATTATGGCA
AACAGATTCTGTATCCACTCCCAAAAAGTTCTCTTCATTCTGTCTTGTTTGCAGAATCTG
ATGTCCATGAATATAGCCATTCAGATTTGGCTGCTGGCTTTGAGAGTGGCTTTTAGCAAG
CTCAGGCCTCGGAGTCGACTGCGTGAAGTTCAAGCCATGTGGCACTTGCTCTAGATTGTA
ATTTTTTGAATTGGAACTTGGTAAGCCAATATGTCTCTGGCTTCCAGCCCACAGATTGTT
ACTTAGC
>TeaL_36148
AAGAGAACTCATACAATCGTTTATGAAAACAACTAGTATCAACACAAAACATCATTTGTT
AGTAAATTCTTCAAAATTGGTAGCACTCGTTTATTATCTTCATGAAGATTTCAATATCAG
GATCAGGTTTAATATTTGCTTCTTTCTCTCTCCTGTGTAACTCTGCTAATATATCTGCAA
ATGTTTGAAAAGAATAATTAACATACTTAACCTGTAACAAGTCATCGGTGTGCATGGTTT
GAGCATATGTAAACAAAAGAAAATAAAACTAAACCAATCTTTTTATCAACCATAAGGGGA
TCTGACCCCTTGGCATCTCATTGAAAATGCCAAGGTTTCTCTTACAGTCATTTCCCCAAT
ATGAAGATCGTGTTAACTATTATATGCAACAGTTCTCTACAGTACAAACTTATGCATTTC
ATGGCCATTGATTAACACATTAACCCTATAAAAAGTTCTAAAAAAATAAATCGAAATGAG
AAAGACATAGTGTAGGAAATTTTAATACCATTCCAGCTTTCCTAAAATTTCCTTCTCCAT
GAGAAGAATCTATTACCTAACATTAGCGTTGTTTGATATGAAAATGAAGTCATTAATTAA
CCCACAAAAATCCTAAAATCAAAAAAAGATTGCACTAGCAATTTTAGTGAAGCCAATAGA
CTTTTAGATCAAACATGAATTACAGAAGATCAGAAAGAACAAAACACTACTTACCTCTGG
TGTTCAAATTTGATTTTCAAATTTCATGTTTGGTTTGATTTTCAAATTATACTGAAACAA
GAAATCACAACATAAAAGCAAAGGATGGTAAATTCAAAATATATACCTTATATATTTATT
GACAAGGTCCACAAAATAATAAGATAAGGACATTAAGCCAATAAAGACACAATGTGTTTG
TCATTTAATAATGAAAGGAATTGAAGGATATGTATATGTCTGCATACTCACACATGCATC
ATGAAGGGCATTAGTTGAATCATAGGGCATTTTCAGCAAGGTTGATAGTTATCCAACAAC
AAAGCAAGTCAAAAATGCTAAAATTTCAGATGATAAGGTACTAACTCTTAAGAACTTCAA
TACATTGAGCCAACTGCCAACCAAACCAAGTCAACTTTGATTTTGGGCAGGTTAGGGTCA
GAGTTACAGTGCTTATGGTTGAGCTTCAAAATAAAACTCCCCCTAAGAGCCCCAACCGAT
TGTGCTTGCTTAAAAGTGTCAGCCCATCCAAATCAAACCAAGGTTTATATATATAATATA
ACAGCTAACATACAATGCATAATATAGAATTCATATATATGTGAGTCATAACTTAAAAGT
AGGGATTGAATGTATATTACGACACCCCAGAAAACTTATAACTCATAAAATATCCTTATA
TACTCAGCCACAATGCTTAACAAATAAATCAAATAGCCTTTGAATCCACTTTTATTTAAA
AGGTTTCCTTGAATCCACTTGCTGAGAAATCAAACTTGAAAATGGTATACTAATCCATAT
ACATTGTTTTTGGTTCTCCTCTCAACCTGACCAACATACCATAATTTGACCAACTTAACC
AACCCATCCTAACTCAAGCTAAAACCAAGCTTGTAAAATGAGTTTCCATTAAGCCAGGTC
AGATTGTGGAGGTTGGAGATATTTGGAAAAGTATTGAATGCTAATATAGAGTATGGCTAA
CATCCAACTCAACCTAACCCAAAAAGGTCCTAGCCTTGGGTGCCATTACAAATGATTTTG
AAGCTACATCAGTATCTTTTCATGATATTAAGAAGAGAAGGGTGCTTATGATGACCTCGT
CCTAGGTCTGTGGCTTATTTATGGAATATTTTCTTGCTTTGCTAAGCTGAAATTGGATAC
AGATGGTTGCTCTCGTGGGAACCAAGGCTGATGGGTACCATGTAGGATCATGAGTTCTAT
GTTCTGTTGCTAGTTCTACCACATAGGTTGAGTGATAGTTTTTTGGAGATTGATTTTATT
GAGGATGGGTGATAGGTGCACAAAGGACCGAAACATGCCATTGAAAGACTTTCTTGAGAC
AAAGATGGGCTGTCAAGAACATAGAGGAGGTAGCCAATAGCAGTCTGTTCTCACCTATCG
ATAGCTAGCAGGTTGCTTCCAAGCTTAAACCATTTGAAATTGAATTGCTACTTTTTTTTA
TACGCAGGTCCTGTCTTGTTCTCTTTTCACCTTTGTAACTCCTCCTACCTAAGGTGCGAT
GGCTCCGGGTGCCCTAACGAGATTAGCATAGCAGGTCTAAGTCACTCAAAAAGATACATG
GCCACTTTATGGGTCAATCTACACACTTGTGGTTCCTTTTCTAAGAGTGCTATTGATGAC
TATTCTTCCATTCAAAGGGAGTGCAACAACAACAAAAACACTCAGCTAGCTCATGCTTCC
TTTGCAACTTTTTCTCTTCACTAATGTCTTCCTTCCCTTGTACTCTATTTTCTCCCTTTT
TTTTGTAATCTTTTTTCTTCTAATAGAGAACTTGCTCCATATTTTTCTCTTTTTCTTTGT
TTAAAATGCAATGGACGGTTCAGATTAGACCCGGTTATAATGGGATCCACATTCAAAATA
AATCTCAGCTTGTCAATACACTTTCTGTGATCCATTCTATGTTTTTCTATTGTATTCTTA
GCATTAGTGTTATATATTCTCTTCAGCAAATAACAATACTAATAATAATGATGATGAACA
TGATAGATTATTGAAACTCCAGAAACAGCCCAATTTACGAAGAGAAAAGAAAATGAGAGT
ACAATTCCTCACTTAAATGCTACCAAAGAAAACAATACATCAATGGACAGACTGAATTCA
AGCAGTTCACTTTGTTAGCTTTCATTGCAAAAGCCTGAAAAAACAGAACTATAACCAATT
CTATTGTTCTATAACAGGAGATGCACAGCTTGTTCCCTCCATCACAGATCATAAAATTCC
ATGATGAGGAATTCCAATTCTCACAGTATACACACACACACACACAAAAATCGAAAACGG
AATTACTACATATGAATAAGAAAGCAGTTACCGTTTTCTTCCCTATACAACGGTTTTGTT
TGGCTAAAAAAGTCTTTTAACTCATTTGGTAAACTCAGTTTTGGCTGAAAAGCCCCACTT
TACTCACTAATTAATTTCCAGATACTTTCCTTGAATAATAGACTAATGTTTACTGACTAG
CTCTGAAAGAAATCTCTAGGCTATGGGGGCTTCCACACTAACTACATGAATACTTAAGAA
TTATTATTACCCCTCTGTTCAACATAATAGCAGCCAAACACAAAGGCATTGTGCACTCTA
AGATTAGTGCTATTCAGCAAGATAACTAGACTGACATCACCTTTTTAATTGTTGGTCATA
ATCAATCTACTCTGCTTTACTCTAAAGGCACTAAAGTACATGTCCCACAAAAAAACTTAA
ATCTTCCCTACTAAATCAAAAAATTTGCACAAAATATAGGGCCACTACTACAATGAACAA
GAGAGCCATCATAATATCATATAATGTAATGTCCAATAATTAAAAGGTTCATTATATGAA
GGCTTTAACCTGATGTAACC
>TeaL_36149
CTCGCACAGCTTGTTGCCTGCAGCACAAAAGAAAATAAATATTGGACAACAAAAGCACTA
GAAGTCCCACGTCAGCTAAACATTTTTAAAACAAATCACAACCTCAAAAATACGTAGCTA
GTTGAACAAGAAATTAAAACCATAAAAATGCAATTGGATAGAATTTCAAATGAACAGTCT
ATGGAAAAGAAAAATTATGATTAAAGAGACAGCAAGGAAGTAGCAAACTATTGTCCATTC
AGAGAAAATATCTTTCATGTAAGACACATTGGCATCCTACCATTTGATATATGTTATAGA
GGATGAATATCAATGGGAAAGAAAACTTAAATTGAAGCATAATCTCAAAGCACTGATGCT
CTCTAGTCCATAAACTATAATATAATTGGAGCAAAGTCTGATAGACTAGTACCAATCCAT
AGTAATAGATGATGTGTGAATATATACAGAACCTAAATTATCAACAGGCTCTCCAAGCAC
ATTGAACATTCATCCAAGAGTCGATCTGCTCATTGGAACACTTAGGCTATTTTTACTTCA
TGATTTGGGGATGGATTTGAAAAGGGAAAGGGAAAAGGGAAAATATGTGTGAAATATTTT
CCTTTTCAAATCTTTCCCCAAATCCATGAACCAAACACAGCCTTAGAGGATCTCCTGTAT
CAATCACTTCTATTACATTGTGATTGAGTGAAGCATATGGGTAAGTATGATATCAATACT
TGAACAAAGAACCTTGTCGTTTTAACCCCATGCTAAAAAATATCTGCTGTAAAAGCTAAA
GTATTTACATCATTAATGGATTGAATAATTGGAAAATGAAGGTGAGATTTTCAAGAGCAT
GGAACCTACAAAGAAGGCATAATTGAGTGCCTTGCATTGCATGTGCTTCACTGTAAGGAG
TCCCATGTATAGTGAGACACTTTGGCCGTGGCTTGATAAGCTTGGTGCATTTTTGTCAGG
CCTCTGCCCACCTTTAGGAACTACGATCCATAAATTCGCTTATTTCAGCTACCATACTAT
TGCTTTCTTTGTTTCCCCTCTCCCTCAACATTTCTAAGTTCCGATTTCCGACCCATATTT
GTTGAATTTACACTTCAAATAATTTCAAATCAAGAAGCCCTTAGTTAAAAAAGCCCTTAT
TCAAGAAGCCCTTCATATGGTATCCATAAAAAAACAAAAAAACATGTGATAGCTCATTTT
CTTGCGGGCATATTAAAACTTTGCACCATTCCTAACTCACATTTTGCTTAAAAGCATAAA
TTTTTTAAAACTAAATAAAAAACCACTAATCATAACAGCACAATTGACA
>TeaL_36150
ATATTTTATTTAACAAAATTAACTAAAAAAATAAAATTCATAATTACTCTCCTATACAAT
AATAAAATTACCTAAATTATTAATTGAAACATATTTTTAACATCATTAAAAACTGTTAAT
TGACTTGATAATTTATTAATAAAAGGGGCAATTTGTTATGAAATTAGAAAATTAAAGGGG
TGGAATGTAATTTCCAAAACCACAGGAGTGATTCGTCTTTTAATTAAACCTCAAAGGATA
TATTTGTAATTTATCCTAGAATATATTACTAAAGAGAATCCTGGTTTGTTGTCATACTTG
TTGCCCTAACATTTTTTTTTTTTGGGTGAGTAGAGCTTGTCTAACAGATCTTTGGCCTAC
TGTTCAGATCAAATATCACACACTGAACTAAAATTCATTTATAGGTTCTTAATGTAAGGG
CTCTACGTCTTGCTTGCTTTCCTACATTGTTGAGGTCATCTCATGGGTTTGAGATCTTCC
TAATTGAAACCAATCAGAGTAGAAGATATCTTCTGATTAAAATTTTAATACTGGTTTCTG
GTTCTGGTATTGACCATCCTGTATGTTCTTCTGGCTCAACTGGCATTTCTATGACTATAG
GATGCTTGTAGCCATCCTTTGTTATCTCTCTCTCTCTCTCTCTCTCTCTCTCTCTCTCTG
AATCTTGAAGATGATGGCTCTCTTTTCTGAGACCAATGATATGTAGACTTGAATCTTAGT
GAAACTAGCTCAAGGTTCATCAGTTTTTTTCTTTTAAAGTATTTCTTCACCCCCAAAGTC
ACACATCTTGCTCTCTTGTTGAGCCTTCAAATTATGATTTGGATTTCAAATTTGAGTTTT
TGCATTCGGCTAAATACAGTATGGAACATGTTTGCTAAGCCTGGTAGTCTGCTCTTAATT
TGTGTGTGCGCTGATATTTGTAGGTGATAACTAGTGTTTGCTACAGTCATTCCATTAATT
GATTTATGTATTATAAGGCTTTCTTACATGCCTTGTCAAGACCAGGTGCGTCTAGCTAAA
GGTTTGTTTGGTTTGGTTTATGGTTGGCTAAATCAGCAAAAATGGAACCTAAGATCACAC
ATTTCTACTTTCCTGAGAAGGTGAGTCCGAATAAAGTGAGATTTGAGATTTTGGACGCAC
CTTTTTTTGTTTATAGTCATTTATAATCAATCAATATCATAAATGACATTGATCTTCAAC
CACCCGAAACAAACTCTACTTTGCAAACATTCAATGCCCAAAGTTCAGCACACTTTTCT
>TeaL_36151
TATAACCCCAAAATCTCGAGTTTAACAACTCCTTGGAAGCAAGCAAGGTGGTAGAACTAG
AAGATGGCTTAGAAGCAACCTTCTCCTTCATTGGAAGCAATGTAAAATGGCTATCATCCT
TGATAATGGTGCAAGTGTTTTGTTTGCCATCATGCAAAGATTGACGGTTAAATTGCCAAG
GTTGTCCAAGTAGAATGTGACAAGCATCCATAGGCACTACATCACACCATACCTTATCGA
AATATTTTTTCCGGATAGAGAAAGAAATGAAACACTATTTGGTTACCTTGATCTTATTGC
CTTAAAAGCTGACTTTTTGGCTTTTTTTTAGCTTTTTTTGAAAAAAACGTGTAAAAAGGT
ATAGAGGTATAGAGGTGATGTGAACCAAAATAGGTTAAAAACCAAAAAGTGGCTTTTTAC
CCACTTGCCAAAACAATAAGGATGAGGATGGTCCTACACCGGAAGATTGAGTTTAGCCAC
CACCTCTTAAGAAACCACGTTCTCAGAACTTCCACTATCAATAATCATGTTACAAACACG
TCCACCAATGTTGCAAGTGGTAAAGAAAATATTGGTGCACAATCAATCTTCTTGGCTCTC
TAGCTTTGGTGATAGAAGCGTCTTCTTTAACATAAGAGCAAGATCCTCTTCTTCATTACT
ATCTCTGTCAATTTCAATATTGTTCGAAGTGTTATAAATTGGAGCACTCTCACAGTCACC
ATGTTCCTCAACTTCTTCAATAAAAAGTGTCTTGTTCCGATTAGCACCCATATTTTTGTG
GCAATCAGAAGATCTGTGGCTTGGTTCTCCACACTTGAAACACTTGAAAGTTACACCTTG
TGGTGGATTTCGGTTTTTGGAAGCACCATTAGGACGAGGAGCTTGAGAGAAAGAAGCACC
CTTGTCCATGAACTTGTAAGGAAGACTAGCTTTGGCAAAGCTAGAAGAAGCACCCGGCCT
AAAACCATCTCGAAACTCTTCTTGGGAGTGTTGTCCCATTTGGGAAGCATGGCAACTTTG
TTGCTTTTCACAGCTAAAGCTCGATTATAGGCTTTAGAAACATTACACAATGTATGCAAG
GCAAGAACAACTTGGATTGAAGGTTTCAAGCCACTCGCATAATGAGCCACCCATTGTTCT
TCACTCATTTAAATCAACCCTAGAATTGAGTTGATAGAAAGATTCCGTGTACTCGCCCAC
ACCTCCAACTTGCTTGAGAACATGAAGTGCTTGGTAGACACTTTGGAGATAGTTGAATGG
TAAGAAATGACCTTCAACTTCTTCTTCATTTTCTCTCAATCATGGATTTTCTCCTTGCTA
CATCGATGACAATTAAGTTAAAGTTGTTCCCACCATGCGGAAGCTTTTCCTTTTAATCGA
ATGGCAACAAGTTTAACCTTCTTTTCGTTGGAAACCTCACCATAATTAAAGATCTGCTCG
ATGGTCTTGAGCCAATCAATGAATTCATCGGGCTTAAGGCTTCCATGAAAGTTGGGAACT
CAATCTTGATATTGTTCTTCCATTTGTGTTCCATCCTACCCACATTTGCTCCATGCCTTT
GCAGAGCCCAAAAGAGATTATCAAAAGAACGACGAGTACCGCTGTCAATATCGTTGGAAC
CATCATTACCATCGGTAGGAGGAGGAAGGAGACGTTGTACCGTCTTAGTTAGAATGACAA
TTTGCCGTCTCATCTCAGCTATTTCATCTCTCAGATATGGAACCCCATTACCCTCAGTAT
CATCACCCAAATTCGGGCCCCTACCATGACCACCCCTATGACCTGGACCCTGATTTGCCA
TTGAAATTCCCAAATGTTCAAAGTCACAGTAGTCACAGCCCAAACAATGTTCAAGAATCA
CAATGTATATTCAAAACAATCAAATTACAAATTCCAAATATAGACCAAAACCAAAATAGA
GTTCAAGAATTAATTTAACAAGAAGAATTCAAAATGATACACAGGAATCTGAAGTCAAGA
ATTGATTCTAAAGCAGTTCTCTATAATGGATTCAAAATAGTCCAAGAGTGGAAAGGGATG
ATCGAATTACCTGTGTGACACTAGAATCAAAGTCGAGCAAGAATCACTCAGAGAACAACT
GGAGTCGCGATGATTAGAAGTCCCCTGTGAACTTAGCACCACACTCTTGATGATCTTAGA
GAACAACCCAGGTAAGATTTCGACTCAAGAGAACAACCCTAGTTTTGATTTCGATTGGTC
AAATCAGGACATTAGCGAAGTAGATCGTTTCAAAATCAAGACCCAGACTGTTGCAATCAA
AGGCAGACTCAAATCACGAAGTCGCACTTTAGTAGTGGATCAAATCCCAAGCCGACAACT
CAAATCAAGTCGCAAGGAAGACCCAAGCCCAACTTGCGAAATCAATTGTTTGGATATCAA
GTTGAACCACTAGGGTTCTTGAGACAGACTTTCAGTGATGAACCGAGACAAAGATTCAGT
CAACAAAATTAGGTACGTGAATCTGCCAAGCTAACTTTCAAGCAACAACAACAAAGGGCC
AAATTAGATATGTGAATTCCATGGTAGGATCAAAATCTTGGCTCTGATACCAAATGATAA
GTCCATTCAAGAACAAGAGAGAGAACCCTAGGTTCTAGAGAGAGAATTTCTCAATCAATC
AATGTTCAATATCTAAAAATTGGTTACAAAGTGGTTATGACTCCTCTAGATATAGACTAC
AATTTCCCACCACTAACTATCACATGTTATGCACATGATATCCTACATCATCTACTCTAG
GAAAACTTCAAACGGGCCTATCTTCCTCATCCGGTCTTGAAACCAAGCAAAATTTACGTC
AAAATTGAAGCCCCAGAAGTCTAATTTTTAATGGTGGTGATCTCAACATAAAAATTCAAA
GCGGCGT
>TeaL_36152
CTCAAATTCTTTCTCTCCCACTTCCGCCATAGTTGAGTTCCAAGCTCTCAAAAGCTTGGA
TTTCATCTCTTTAGAGTAAGATTCTCACCCATGTTCCTTATATAGAAACGAAGAGCATGG
CAAGGGTTTCCTATCAATCCATGCGAATCGTGTTTTCATCGACGTTGAAATTTCGGGGTT
CTTCTTCTTCTTGCTAGAGGTAGGGATTTGTATTGCATAAAAACCTCAAGTTGAGAGATT
TTTTTAAAAAACATATAGAAGGAGTAAGGGTTTTCCAAATCAAGGGAGTTAACTCTATGA
TTTATGGGATTTGAGGAATTTTGGATAATTGGAATTTGATTTTGCACATTAAGGTAAAAA
GCCCAAATTTTTGTCAAACCCTACTTATGAATTTTATCTTTAAAATGATGAATTGTTTCT
AT
>TeaL_36153
ATATTATTTGAAAACTTAATCCCGAATAAAATAAGATACCAAGTAATAGTAGAATTCTGA
ATTAAACTATGATTAAAATAAATAAACATAATTTAAAAAAACATAAAATTATAAAATTGG
GATACCAAAATTTGTGCCTGTACATTCCGCATAATCTACCTTCCCCTGTGGTGATATATA
ATATAAAGTTACTATTGAAGAAGCTAACTGGGAAAAATTTCACTTGATTAATCAAGGAAT
TAGTGCTCCATAGCATGGTTGGGGATAACACATTTTATCAATATTCTTATTAAATGTGCT
TTTCTTTTCATTTTTCAGCCCAACATGGGTGATGCAACTGGAGACATAAACTCGCAGAGT
CTAGAGGGATCTCAAAATGTGAAAACTCTGGAGTGTGAAAGTGGTGCATCCAAACAGGAG
CAAATGTGCTTTAGCGAAAACTCTGTCAAAAAGGTTTGTTACACAGTGTACGAGAGATAA
TTTTGGTAGATTGCATATTTTTGCATTTGCTTAATCAGAGATCAAGCTCTGATTCTACAA
GTGATATCTAGGCTGTGATTCTGAGGCTTACACCTGATGGGCTACCTCCAGGCTGGATAA
AAGAAATCAGAATTCAAAGAAAGGCAAATAAGACTAGAAAAGACCCGTACTACACGGATC
CTGTAAGTGGATATGTATTCCGATCCGAGAAAGATGCTTTGCGCTATCTGGAAACTGGAA
ACTTTAGTACATGCGCTATCAAGACAAAGA
>TeaL_36154
ATCATCAGAAGTGCAGAGACACTGAAAAAAGAGCCAAACCATTTAGCTGTGATCAGAGAA
AAGCTTATATCACACAACAGATGGACAAAGCACTTCTAGAAGCTGTGACCAACCTCACTG
AATCTCACAAAAGAGATCATCAAGGCACCAACCCATAAATCACCCGGACAATTGCAATCA
AGAATAAAATCAATAAACAAAAAAACCGACAAAAGAAACAATACAATCAGATCATTAATT
CCGCCGAGTCCTTCAGAATAAAATGGAAGAATGTTTTGAAAGAAACAACAGAATGTAATA
TCAAGTCAGCCTACTATTCCAATTAGATTCACACTAGCACACACAATCCAAATTTGTCAG
ACAACTTATGAATAGAGTCTGCCATTCAACATAGATCACAAATTGCAACGCTAGTGACAA
CAGGTCACAAATTGCCATTCAACATACACAAGTGTATGGGACGGAATAAGCATCTAATCT
AGTTTATTTCCCCAGAACCAGGATGAAGATAAGCTGTTTACTCCTACCACTACACAGTTA
CCATTGCATGATACACCATATATAGTCCGCACAAAATCATATGATCTTTAACATTTATGT
ACAACACAAAATAAGATACTAACAAAAACTCTTAAAATTTCCCATAGTTTGCAACTTTTG
GCAGTTCTTTGAACAAGGTATGAAATATATTGGTTCAAAAGTCATTAACAAATATTTTTA
AATAAATCTAATTCTAATAAATTTGAATTTTTTCATTTTCCTTTTTCTTTACTTTCTTCT
TAAAGAAAGTGGTAGTGGCAATGATGATGATGACACAATGAAAACAAGAATGAGGATCTC
TACCCATGCAATGCTCCAAATCAATTTATTTCTTTTTTTATCGTCTTCAGAAAACAAGAA
AATCAATTATGTATAACATTCTTTGTAACATGGATTAGACATTGAAAGAGTTGACATACA
GCTCCATGAATTCTCAAAGCTATTATTGGAACTCAGAACTTGACATTAAAATGATGTCAT
GACATTTCAAAATCTAAAATAGCCTATGATTTTAAAACATGTAATTGCACCAACAGAAAT
ATAAGGTTTCTTTTTGGTTGTCTCCAGTTAACATACAATGTTACTTTACATGTTCTTCAA
TATCTTTTACACCAAATAATATAGATGTTACATCTTACAAATTTAGATGACCTAAAGACA
CTTTTTTTTTTTTATCAGCACCTAAAGTCTACAATGCAAGATATTACAAAATTAATATCT
CTGATAGTTCACATCTCATCAAAACAACAGTAAATATCTGTGTATGTATATAAGCTTCTC
AATATTGCGTTTTTTTCTAGATCATTCGTGAAAATCTCAGTGTATCTTATTGATAAATAA
TAATAATAATAATAAATAAAAAACTATGCGAATGTGTCTTAAGAAAGCAGGTAAATAGAA
TTCAGAAGCAGAAAATATGAATTGAAACATATGGTTCAGCCCTTGTGTGTGCTAAAAGTA
ATAGTGTTTTAGGAAGGTTGCATTTATGAACTGTAGATCACTTAGCCCTTGTGTGTGCTA
CAAGTAATAATGTTTTAGGAAGGTTACATTTATGAACTGTAGATCACTTAGGAACACAAA
TATAAAAACACCTGTCAAGATGATAAAGAGGCTCATCTATAAAGAGAATATGTGGTCTTG
TGACAAGTTCCCGGGCAATGCTGACACGCCTTCTCTCACCATTTGGAAGACCCTTCATGT
AACAGTGACCACCTATGAGCTTATTTGCATAATCACCCAGTGACATAGCAACGATGGCGT
CCTCTACCACGCTCTTTTGCTGACAGAAGAAACCAGGAAGCTGAAGCAGTGCTGAGTAGT
ATAGGAATTCACGCACAGTCAGGGATCCAATAAGCGTGGTTTTCCTCTCAACAAATCCAT
AGGACCCATATGGCAGGCGTGATTTCACTCCATTCACAAACACCTCACCATACATTTTGG
CCGAGTCATGCAACCTTCCTGCAAGAGCTCTCAATAGTGTCGATTTACCAGATTTGGCAG
GACCCATAATTACGGTAATCGTCCCTGGTAATGTGTAACCATTTGAACTCTTCACAACCT
TATTAGAGTACTTCCTTTTCCCATTTATAGTAACAGTCAAGTCCTTCCACGCAACTGAAG
CCCCTGCAACCTTTCTCGCAACAACTGCACCCTCCGGTAATGGTGGGGACGGCAAGGACC
CACTATTACGCTTTGAAAAAGTTGGGGAGGCTGGAGTGGTTGCAGCATCAATGGAGTCAC
CTCTTTCCTCCACCCTAACATCGACATCTGTATCTTCCCAGTCTGGTGAATCCTCAAATG
AGATGGGTTGTCTAACGGAACCGGGTTTTCGCATATAAAAAAAATTACTTGAAGGCGCCC
CACTCACAGGACTACTTGCTGATGAAGATGGCGATCTATAGTTATCTGATTGAGA
>TeaL_36155
TTAAACAAAATTTTATATATATTTAAACAAAACTTGAAAGTTCAGTGGTGTCAACTGACA
CCACTGAATTACACATAGCCCCGCCCCTGCATACTTCTATCAAGTAATTATACAATACTC
ATACAACAAAATTTTTGGGGTACCCATGTTTCATAAGCCCAATTCTCACCCCATTTTTCT
CACCCTCAAACAAAAGTGAGTAGGTTCCATGTGCATTTATTATTGCGTCCGACTACTTGT
GTCTAGGAGTAAGAGAATGATATGAGAAATACAATAATGTTAAGGGGATGGCTCAAAAGA
AAAGTTAGAAGGGACTCCCCATAACCATAATGAAAATGCACATGTTTGTGTAGGATTATT
TAGACTAGGTTCAGAGCTAGAAAACCATGCAGAATGAATATTGCAGTCTATTTGGTCATC
TTGCTCGACCAATGTTGGAGGTTTCTCGAAAAAGATAGTGTAAGTCAAACTGGCAACTAA
CCATATGGGATGGTGGATGAGAACAAGTTCTATATGATTTGTAACTTCCCTCATTGGGGG
CCGACCAAACATTTAGTTGGATCGACCCATATGAAGATACAGAGAGAGTAGAATACTTTG
CAAGATGAGGTCGGCCCACCAAAGAATTGCTATGAGCTGACTCATTAATCGTTGTTTATA
GCTCTCAGACAATGGGCCAACCAAAACTTTATGAACCAACCCAAAACTGTATTTTTGAAA
GCTAGTTGCTATTATATCCATTAGGGTGAAAAATACCAAGTGGCCTAGCCTACATTGGAT
GGAAGAACAAGAGGACTGAACAGCAAAAGGAAATAATTGTTTGTTTGTTTGTCATGGAAT
GAGTTCACTTGAGCAAGTCTTCAGTACGCTTTGTATTATCTACTATTTTGGTTTAGGTTA
GTTTAATTCATCTATGATCTTTTCTTAAGAGAAGATACAGCTATACGACCGTTCCCCATT
TAGATTTTCTTGACGAGAAACAAACTATTTGAGAGAGCATCTTTATACATTCTAGGGTCA
GATCACATCTCTTCAAGGTTTCCCAACTTATGTGAGTGTAAGGTTGTCAGACCTATTGGA
GTCTCAAAGTTCTCTCATTAGGTTAATCATTATTAGTTTGTATAGATTATTCCCATCACT
CACAACTATACTTTGGCCTCATATAAAAACATCCAAGGAGTTCTAGATGAGCACCTTAAT
TTAAGTGTTAAGGTGTGTGTTTGATGGTTGTTGGTTTTGGGTTTAACCAAGAAAACCCAA
ATATTTATTTTTGTTTGATTGATTGTAAATGTTGAAGATGATCAAAATCAAAACCTAGTG
AAGTAGTGAAGGTTTTGGGTTAACCTAGGAAAAACTCATTTGATATTAGAGATAATGCTG
GCGAGGTAGGCTGGGAGTTGATGTACGCATAAAGGGTGTGTCAGATATATATGTTGTGAA
TCTATAAGACGAATGCATGATTGTTGATTAAATACCTTAAAGAACAAATTGATATATAAC
TAATATCATTACGGTATTTGTTTAAGAACCAAAAGAACAAAACTTTTGTGCAACTAAACG
AAAGCAAATAATTGAGAAAGAAGGAAATTTGTATAATCAAACTAATTCAAGACAAGTAGG
GGATAAGGACCTCGGAGACAAAAAAAATCAAAAAAATATAATTCCAGAAATTACCATCAA
ACCAACTGCCAAACTCTCAACCCCAATCCAAACTCTCGTATCACCTCCTCTTTTTCTGTT
GGACCTTTTTCAACCCCAATCCAAACTCTCATATCACCTCCAACCACACACCAATTGAAA
GACAACTCAAATATACAGGCAAACCATCCAGAAACTACCATTAAACCAACTGCCATTGCA
ACAATGTTCAAGAATTTATGAAACGGTTTTTAGCAGGGAATCTGTATCAGTCCAGAATTA
TGAGAATGGAAATATGCTGGCGACAAAACCATAGTTACTGAAATGGTTGAAGAAGATATT
GATCAGTCATTATTGGGTATTGAAAGTGGTTAGCCATCAGATCACAGCATTGAAACCTCT
TTAAGGGGTTGATCAACTATAAATAGAGTTTGAGTTTTACAAATGTGAAAGATGATGATT
GATGTGGCCAACAGGTGGTCCACTTGGACTTTTGAGCAACAAAGACAGTGCTTGGTTCAA
TGGTGGTTTTGATTTTCAAAGGTTAAAGCCAAAGAGATGCTTATGATGGGCAAGATAGAA
CTGGTTCATGTTGTTTCTTACATCTATAGAGGGACAAATATGGGGACATTAAACCTAAGT
TATTTGAGCAAGGGCAATTGGTGTATTTATAAAAAATCATACAACAACACAATCAAATTC
CATAACCCTCCCCACCAAAAAATTAATGCACTGGGCAATTTGTTTTGACAAATACGGGGA
AGGGAGTGATGGAGTGAGTGTGTACAGACCAAGGGGATTCTTGTATTTCAGCTTAAATTC
AAAGGAGGTGGGTCTCATCTACCCCACATTTTAACATCCAAGTAAAGTTCCACATGTTAC
CCAACAAATGGTTGTCTAAACCAAATGAAACAACAAAAAATAAAACTGCAAAAATATTAC
CAGTACATTTCCTTGTTGTCACTATCTAGATAAAAATATATTCTAAGTATGAATAAGTCC
TACTTTTCTCATAGAAGTACCCACAAGTCTTGTAAGTTTTTCTTATGACCCGTAAACTCA
ACTTTTCAAAGCTGTCCAATTAAGTCCATAATTTGATGAAATTCTTTATTTAATCTTATA
ATATACTCGCACAATGATATAAATCATTAAATTACAAAGTAAATAAAAATTACATTAAAA
>TeaL_36156
CGGCAGATAGACAAAATGGTAAGATTGAAACTTGATTTAAAATGTAAAAAATTAACTGTT
ACAATTAAAAGTGAATAAACCAAAGTGGTATTTCAATGAAAATACAATCAATCTCTTTTG
ATTAATCAAAGCTGTATAAAGATCAATCAATGTCTTTGGGGCAGTTGAATTGTTTGTTTT
TTGCAAGCCAACCAACTTCTAATCCCAGGGAAACAAATAGATAAATATGAATAAATAAAA
ACAATAAATGTATACAAATAGATACACAGCTAACAGAATAAGAGTATAAAATTTACTGAA
GTTCTGGCAGAATGACTCAAATCAGTTTGCATAATACAAGACATACTGCTCTTTCAATGA
TTTGTCACCAAAGTACTGTGCTAGGATCATTACAATTTTCCAAAATGGGAAAAATGAAAA
GGAAAGAATCATGCTACTGTATGCAATGCTGGTAATTAAAATACACCGATCA
>TeaL_36157
CGCTTCAGCAGTTTCAATAAACTGAGGTATTTGTAAATTCTCCTGAATAAAATGGTGACA
ATTCAGGAGCCAGAAAAATGATGTTACTGCTTGTAGTGTTAAGCAAGTAAAGCTATGGTT
ACCAACTGTAGTATGCTACAAATTAACACTCTTCAGAAGGAGGTGACTTTTTTTCTCTAA
TGGATATATTTTATGATAATTAATTAGCTGTTGGCATTGCCAGTTATGCAATTCATGGAA
ACCCAGATCATGTTCAAGTTCATCATCATCATCTCATCAAAGGCGGCAACAAACATGATT
TTGTTTCTCCATCTATGAATTTAACGGAAAAAACTTGGTTCACCATCATCAAGGCCCTTC
ATTTCTCATATATGTAACAGAGTTGGCATTAGATAGATATTTATACTCTTGCCTGATGTT
GAGTGCTGGCATTTTTTATAACATTTTTTATTGTGCCGTATACATTTAGGGACTCGTCCT
TCTTGGCCTCGTCTATAACTGTCTTTGTATTTTAAAGCTAACATATTACTTTTATTGTCT
GTTTGCATAGTACACCACCATCTGTATTTTAGCTTCTAATATTTCGTAAAGCTATAAACT
CTCAATTCCCATGGTCACATTTCTATTTTTTTAGAATAGGATTGTCATTTTTTTATGACT
TGAACAATGCATGGAATCACATTTTCAGGAATTTGAGGGAGCTGTTC
>TeaL_36158
AGTTATCAAAAAAAAAAAAAAAGTGTAGAGCGTTGATTGTCAAAATTAAAAGTGAAGGGT
CAAAGTGAGATTAAAGTGAAAGTGCAGGACTCCTAAGTGTAATTAACCCATTATTTTTTC
GTTAAAAGTTATCTTTATAAGAAAAAAATTAAAATAATAAACTAAAATCTAGATAGAGTG
AAGGTTTGGATTGAAAAAATGTGAAACAAATGGTCATAATCATAGAACTTTATTATTGAA
CGATTAATTTGAAGAAAAGTACACCATAATATATTGGATGTCCAATTAAGAAGTTTACCC
CTATTGTATCATATTTTAAAGCATGTGACGTACCATGTTCCCATTCCTCGTACTAGAACA
ATCTACGTTGTAAGTAACATAGAGTGTGAAGTAGTACACTGTTTGGACAATTTGACTAGA
CAAAATGTGTTATGTGACTAGGTTTGATTGCTCCAATGCAGAAGATTGAAGATGTTTAGA
GAAAATGTGACGCATGCTTTTGAAATGAAAAATGCAACTTTGTTGTTCAAAAGGTGTCGT
AAACCATAGCTTATGGAAGAAGGTTATTTGCAGCAAGTTGGGGTTGAGTGTTAATAATAG
TTGGCTTGTGGAAATGGAAATGGAAATTTTAAATAAAATTTCTAAGGTGTGGAAAGGAAT
TGCAATGAATGGTGTACTTAAGTTAGAAAGTATTTTCAAAGGCGGTTGGTAATCAAGGTA
GGAAATGGCCAAAATATTACTCTGTGGAATAATCTATGGATTGGAGATAACTTTACAGGT
TGAGTTTGAAAGGCTGTATTTCTTATCATCAACTTTGAAGGATGATTTTGTATCTGACTT
CTTTGTTAACAACCAGTGGTGTTTGCAGGAGAGAAGAGACAACAGAAGGACAATTTGCTC
CTTAAACTTCATGAATATGTGCTTAGCATGGACAATGTTCCAATCCAATTTCATGTAAAA
TTGCATGAACATATTGCATTAGTTTATGACACTCTAGTTCAGGACACATTTTGCCTTTCG
AGTGTTTAACGTGTTTGTGGTCAAGATGCAGTTAAAAAATTAACTCCAGATATACATGTT
TGATTGGGTGGATT
>TeaL_36159
AAAAAATTGCTTAAAATATTAAAAAAATTCAGTGAAAATAAAAAAATACAGAAAACAAAA
AAGTAAAATTTTTTGAAAAGTGAATTCTGAAAACTAGAAATAAACAGAGTGTTTGCTTTT
TTGTTGTCATGATGACTTAAGCTACTCTTATATTGAGTGCATCGTTTACTGTGTAAATAT
ATTGTTTACACCACCTGTTGCATGTGAAAAGTATGTTCAGGGACTTTATTCCCATTTCTA
TATTTATAGATAAAGTCAATGTGGTTGAACTTCTATTCGACTGTGATTGGCTAGGATTGA
GACTTGATCATGTTTAAAAACTACACATGCCTTAATTTAAGGGGACCAACACCAAGAAGC
AAAATAGATTAATAAAATGAGAGTAAAAAATCCTAATATAAGGGGTTCTTTTCTTCTCCT
TCCTCCTTTTATTTCCCTCTCTTATTTCGACACAGTGTATGAGTTACATGATGGATGTTT
TGTGCTATCATCATAGACTCATGCTGTTGCTCTTAACACGCATTGCATCTCTCTGTTGGG
TATGGTATTGTTTGAGTTTTGGGCAGTAACCTTGTACTGTTGCTTGTCATACAAATTGCA
TATTTGGAATGCTGAGTGTCTGTGGGAATGCTGAAGCGCATTGTTTATTTGGTTGTAGTT
AAGTATGTTTTCATACTGGATTTTTTTTATTGTGCACTTGATTTTACAGTTAATTCATTT
TTTTCCTGCTTGTTATGGAACCAATAAATTATATGCTGGTGTGGTTGATCACAAGTAGGC
CATACTTGAACCATTGCCGAACTGCTTTAGTATAGGTATAAAGCTTCCATAGAACAATGA
TGCAACGAAAGAGATTGTCTCAGTAAGAGATGCTTTGATTTATAATCAATTGGAAGCATT
TGTTCTTTAAAATGTGGAATTTTGAAACAAGGAGTCCATAGATCAAAAATCAATATGGAA
AGGAAATGTTTGCATGGCTTGTGTAGAGTTTGCACTCATGTTATGTCATATCAAAACTCA
AAAAGGAATGGTTGCTCAAACATCTGCATATGTTTAAAGGTAAACACTGAAGGCGCTAGC
ATACTTCATCTCAAAACCAGAAACTTGGAAAAAGAGCCTGATAATTTTCTCCCAGTTATG
TGATTGTTGGCTGAGTAAAATTGTTGCACTGAATGCAATAGTGGTGATTTACAATGTGTA
TATGGGAAGGTTGTGGCTAGTGTTGAGTTTAATCTGAAACAAAAAATATGAGTGAGCATG
TTCTTGGAAAGGCGAAACTTTTAAATATGGAAACATGAAATTTCCACTTGTTTCATCACT
GCACTTATCGTGTATGGTAGCAGGACAAGTGAGCACCATGACCAGTTAGCCAGGAGTTCA
ACTCCTGGTAATGATTTTATAAAATGATGTGTGGGTGGATCAATAGGAATGCATAAAATA
TATTTTTCGCTATGACTAGTACTATGGTGATATACATAGTGCAGAGCAATTATACCTAAA
TAAAGAATATTTGGCAACTTGAAAGTAGTATAGTATCCTACAGAGAGGTGGGTTATAAAG
GGGGTTGATGGGTATTGTGTTTGTATGGTATTTGCTCCAAAGATATGCTGTTGGGTAAGC
AGAAAAAACAATTTAATTGTAAGACCAAAATAAGATTTTATGTTTTTTGGGGCATATTTC
AAGTATTGGTAATGTCGAAGATAACATAAGGGTTCTGACATTCTTTACCTGAGATTTTCT
TTGAGTTTTGTTGCATTTCTTCACAACACATTTTCTTTTGGATGGGACTGGCATGAACAC
ATTATTGGCTTTGCTGCTTTGCTTGGAGAAAACATATACAATTTTGGGGAACTGCTTGCA
CATCCAATTATAAAGAGTCTTCTGGGGACAAAGGTTGAATGGCTCTACTATATTCTTGAA
GCATTCAACTCTGGTGATTTAGTTCGTTACCAAGAATTGTG
>TeaL_36160
TTTTTAATTTTATTTTTAAAGATTCTCTTGTTCTTTTGTGTCTGACTCTTTGAGTGATGT
CTCTATATGAATTGATTTTTGTTGCAATTGATTGATTTTGTTGAGTTGGGTATCTATTTT
TCTTGATGGGTACTGCTGCTGCTCAGTGCCCATTTAGTACCAGTGCCCATTTCCATGGAA
ATTCTAGGGTTTTGCATCCCAAAGTGGACTTCTCAAGCTTTAATTTTTCTGCCAATGGGG
AAATTTCAAGATTGAACTTGTACCCAAGTTCTGCTTCCTCCGGCACTTCCAAGGTACTCA
AATACTAGCATTTCTGTGCCCTTGATGAGATATGTTTTGATTGACTCTTGGTTGTCTCTG
ATTTAGTTCTTGTAAAAGCTTTCATTTGTATTGTAATATATTGAGGATTCATTCTGAATA
TTTGTTCTCTCTTTGCAAATTGAATTACTTAATTAGGTTTAAGGCTGTGACCCTTGTTAA
ATTTGTGATCATGATCATATTTGTTTGGTTGTAATTTAGCAGAAATTTATTGGAGTATCT
GAACTTGGTTATGCTTGAATGTGGTGGTGGTTGGGAGGTGCTGAGGTGGCAAGGGTTTAG
GGAGGGATGGAATTGGCACAAAAGTTTTGGGATTTTGAAGGGGATGGTGTGGCTAATCAT
TCCTTCAGGTGGTAAGAAACTGGTGACTGGCCAAGAAAAAAAGTTATTGTAGGAGGTGAA
GAGAAAGGGCAAGGCAGGATATGATGTTAGGGTTAAGTAGAATCGAGGAAGGAGCTGGGT
GCATGGTGAACAATGAAAATTTACTTTATTAGAAAGCTTAAGGAATTTATGACGTTAATT
TGGCATAATGCATAGACTCACTGTGCATAAATGAATTGTTATAACAATAACTAGAGAATC
TAGGAAGCACTTACTGGAGCAAGTGATGGTGAATTGATGAGCATGCATGAGCTATTATAT
TAGATGGACTCAAGGACAAGTATCAGAGGGGCAGGTGTGTATCCAAATATCAAACCTTCA
TTAACCTAAATTTTAGGATATTGGGGTATGTATCTAAAACTTGGATCTGGATATGGGGAC
AATGTCATCAACATTAAAATATTACATATTGTATAATATTCTTACAAAAGATGTTGTAAA
TTATGTATAAATATACTTGAAATAGGATTTAGGAATATGTAATTTCTATCTGTCATCATC
CATGTGAAAGGCTATAGATGTTTCTTTACTAGAGAATGTGAGTTTCTTCTTTTTCAAACA
TTGTAAAAATTAGAGGGTCCAAGTGTCTAAATTTGGATACGGGTATCAAAACATATTCCA
CACCCTTACTCTTGTCATATCCGGTAGACATAGGCACTTTGGAGGAAATAGAAGAGTCAA
TGTAACATATGCATGAGTGAACCAAGGAAGGAGGAATAAAGATTAGAAGCAAGAGGACGA
TGATTAGTCTATTAGGCTCTCCAAGTTCATTTGTGTTGGTTTACTTGTAGTGGAATTGGT
CTTCTGCCCCAATAATAATGATAAATAAATAAATTATGGTAACGTATGGCAACATAAAGA
GCTGTTGGTAGGGTTCAAAAAGTTTAACAGGCAAGTACATTTTGAAAGTTGTTGATGTAG
AATGGCTATTAAGAAATCCATTCAACAATCTAATTGATCACAAAATCAGAAAATATGGAG
AATTGATCCAAAAGAGAAGATGAAAGGTTTCAAGAAGAATAAAAAGAGAGGAGAAGAACA
CAAGGGTCAAAACTCTAATATCATAAAAACAGCCAGAGTCTTAAACTTAATTTTGTTATT
TCACTTAGAAGTATGGATACTTCTAAGAAGGTAATGTGTCCGTGTCAAACAAGTGTCGGG
CTCCGACACTCCTTGGACACGTGTTTGGTATTCAATTTTTCCATGTCCATAATTAAAAAT
AAAAATCATAATTTTGGACATGTGTTCGACAGCTATTTTCTGATGTGTCTATCACTTCTT
GGCCATAGCTATCACTCAAAAATAAATGTTTGACTTACATTTCTTGGACATTTGCTAACA
CATAATTTTCAAAGGTTGAGAATTTGACATAAATATATTATACCCTAAAAAAATGTATAA
TTAGTAAGAATAATCCTATATAAACTTACATGAAAAATGAAAAACATACATAAATGTATT
GACAGATGGCTTAGGAAGATGAGGGAAATGTTGCAAATATGTTATGTTTACTATAACTTG
TCTAATTTTTAATTACTATGATCCAACAATATTCTGAAAATTCATATAAGAGAATTGGAT
GCAATTTAGTATAAATAACAGTAAATATTTAATTTTATATATATTATGCACATATATAAC
TATGTAATATTAATATACTAGGGATAACCCATGCCTAAGGCACTTCCAACAATTTTTTTG
ATACCACACGCACTACAGAACTTAATTAAAATTAATTAGTTCAGAATGACAACAATTTCA
CTGCAATTTAAAACTTCACATAAGAAGTTGAAAATGTTTCTACACATTAAACTAGCAAAA
ACATTCCTAAATTTCAAATAGTTGACTTCAAAATTAAAGCACAAATATCGAATTTTATAT
TTCAGTGTAGCATAAGCAAAGAATACATGTGATTCCTCATAGAAGGCTAAAGAGCAACCG
TACAAAAAAAGAAAAAAGAAAAAAATCCAAGTTTACCAAACAGAATATTGGCAACAAAAG
CTAAGAGGCAAAGCAAGCTATTTATTTTCTACCTCAACCTTATTCCCTTCAAAACAAATT
GACTTGAGTTGTAATGGAGTATTTTTTGGCTTGAGTTGTAATGGAGTATTTTAGAAATAA
ATCGATAAAGCAATATATGATTATATGAGGTCCTCTACTTCCTTTTTATATAGTGAAAAA
ATAGATAATGCCTCCAAATACCTGTTGGAATTACCAAATGCATCAATCTCTACGATCAGG
GAATTAGAGTTATAGAGATTGGTTCAATTCCTTCTACTTCCATGAGCTGAAGAACCTTTA
CAGTCTGTTCACATAAGAAATCATATAATTAAGAATGTTGAATAAATAAGCATTGAAGAA
AAAGTTAATTGCAAAAATATATTGATTACGTCATGCATGATTTTATTAGACAGAAAGATG
GCATAGATTAAAGAAGAAAAAAAACAATTTACTGGCAAAGTAAAAAATGAGCCTATATCA
GATTTACAATCACAACTTATTAGTGATGGGAATGCTGAAATCTTGAAAATCTAAGATCTT
ATACAATCATTAGTGGTACACTATCCTCTTGTTTCTCCACTGAATCCCATTAAAAGAAAT
AATATAAAAAATTATGAATGCATTTAAACCAATAAACAAATAAAAAATTAACATGACAGA
AAATCCATGGGTATCAAATCCTGTATCTTGTTGTGCCCTTGGGTTAATATCCACTTATCC
ATATTTTTATTGGAAGAAAAATCCCACACACGCAAAAGCCACAGGAAAAGAAAAAAAAAA
AAAAAA
>TeaL_36161
GACTCAAGTCAGTAAAGCAAAGGAGATCAAGGGCAATCATCATTCAGTGAAAAAACGCAC
TGGGAAAGCTTCAAGGGGAGTCAAAGCCATGGCCATTGGAGGTAACCGAAGCAAAAATGG
CGTCCTCTTCCGAGCTGCGTCCCAGGCACTATTTGATTCAATCTCTTTAACCAGCAGTTC
GAGCAAAGGAAGGTATCTTCTAAATGAAGCTCAAGCAACTTTACAAATTGGGAAGCTGCT
TGGATTAAATGGTGAAGGAAATGAAAAAGACGTAGTAGAGCAGATTATGGAACTTGAAAA
ATAGGACTTGGTGAGAATGGAGTAGTTTGATACTGCTAAGCAGCCCTAATTTGTAGGATA
TGGGTGGATTGGGAGTCTTATCTTGTGTGTTGATGAAGTTAATGTCATGGAATGTCAGAG
GATTGGGGAAAGCTATGAAAAGAAGGAAATTAAGGGAGTTGATTAATCTCAGAAAAGTGG
ATTTCATGCTAATTCAAGAGACAGAGAGAGCAGAAATGTCAGAATCTTTTGTTAAATCAC
TATGGCCTGGGAATCAGATGGAGTACATGGTAGTGGACGCAACAGGAAATGCAGGAGGCT
TGCTGTGTGTTTGGGAACCAGAGGTTTTCACTCTGTTAGCTTGTTGCTGTAGTAAGAATT
TCATCTTACTTTCAGGTACCACTTCTTCAAACTTCACTTGTAATATTGTTAATGTCTATG
CTCCCAATGATATGCTGAAAAGGAGGCAGCTATGGGACACCTTAATTAATATTAAAAGCT
CTTTTATCCATCCATGGTGCATTGGGGGAGACTTCAATGAAGTAAGACTTATTAGGGAAA
GGAAGGGTTGTGTTAGGAGGGATGTTGGGATGAAGGATTTTGGGGATTTTGTTGAAAAGA
TTCAAGGGGTGGGCTTACCAATGCTGGGCAGAAAATACACTTAGGGCAGTTCTCAGGATG
GATTTAGGTGGAGCAGAATTGATAGATTTATTCTTAACCCGGAATGGCTTGAATTATTCA
AATTTAAACTCTAGGGCTTACCCAGAACCTTGTCCGATCATTGTCCTATTATACTGATGG
AAGATGATAGAGATTGGGATTCTAGACCCTTTGGGTTCATCAATGCTTGGACCAAGAATC
CCAGCTTCTTACAGTCAGTCAAGCAAAATTGGGAAAATCCTACTTTGGAGGGTTGGGCAG
GATTTATTTTAAAAAAGAAATTGCAATCCTTAAAACTTTGCCTGAAAGTTTGGAACAAGG
AAGTATTTGGTAACATCATTGAAAAACTTAAAGAGAAGGAAGCTGAACTTCACTCATGGG
ATCTGATAGCTGAGGAAAGACAACTCCATGTAGATGA
>TeaL_36162
TTTTGTTTTTGTTTCCAAACATTTTCAATGTTTTGTCTCATTTCGCATGTGTTTCTGATA
CGAGTCTAAAATATTTCGAAAAAGTTTCTATTTCCAAGCTAAGTGAAACAACATCTGAAA
TGATATTTTGACCCTTTCTCAGTGTCAGTCCGTTACTTTGTAATTACGGTGAAGGTATTC
TTTATATTTGCTGTGTTCCAGAACTGCAATCCTTAGTTCACTAACCAAATAATAATTGAA
AAAATATTAATTTCTCATATGCTTTCACTTCGCAACTGTTTTCAACAGTTTTTGACATCA
CTCTTTTGTGTGTTTAAACATTTGATTCTCATAATTTGAATCTTACAGCAGCTTTTATAA
AGTACACAAATACATTGCTTATTTCTGGTTATTGTTTATCCAGGCTCTTCAGGTCCTTCT
GGCCT
>TeaL_36163
TTTTAGTCATTCTTGTTCTATTTTTGCTGATATTTTGTTTTTGTTGTAGGGGTAATGTAC
TTTGCATTTGTATCTCTTTCTTTGTTGGATATGGACAAGTACCTACGCCCCTTTCTCCCC
TCGCTGCCAATCCATAGAGAATGCATTCTCCTTTTACCTTTGTCTTTGACCTTGCATTTT
GTCAAAGGCTGAGGTAAGCAATATTGACACAACTTTCTTAAATTACTTAAGTGAACACCT
AAGTCAAAATTATTCAAGATAAAGCTATATACGCTTACCACCCTTCCATGCGAATCAAAG
ATAGGTGCACCAAATGACCCAATCATACTGTGAAAATTATTGATTTGAATCACGTTTAAC
TTCTTGTGTAGGTCAGCAAGGTCAACATCTTTCTTGGTTAATTACATCTTCAACCATCCT
CTAGTTTGGAGTTGTAGACCCAGGAGAAAAACACTAAGACTCCGAGTATCTCTTGCCGCT
TGATTTGGACTTGGAGGAAGAGCATTTTTACATGGAAAGGCAACTTGTCCTACGACCTAG
CTATAACATAGGTCAACCGCGTGACATATAACATAAACTTCCATTCTTATGTCAATAAAA
TCTTCATCGCCAAACTTCGCAAAGTTAAATTCAACCCTTTCTCATAGACTATCTATCACT
TTCACCAATGCTAAATCTCATTCTCTACTTACCGAAACCAATTCGGCTAGCCAAAATTCT
TCTTCATCTACACAGCGAAGAGTTATCGTTTCAAGAATATCGGGTTGGATGTGTGCAAAT
GTCAAAACAAACCAACTTCATTTAAAATGATCACACCACCATGTACCACATTCATTATGT
TTGATGGCTCTCCAACTAAGG
>TeaL_36164
GCAGAAATAGAAGGTCCTCATAGTTTGTTTATTGGTTCATAAATTTGCAGAGCATGATGC
TTTTTGAATTTTATGATAAATTGATTTTTTTTGCTTGGGTGCTTGTTTTTCTTTATACCG
CATTTGAAACAGATGAAGAGAGAGCTTTGTGGAGCACTTTCTTGTCATTAAGAAGCAGAA
TTCATCCTGGTATCGAGGTTGAGGATTTTGTTGAAACATCTGTTCAACTATCACAACCAC
TAGAGGACTTCTTTAATAATGTTTTCGTGATGGTGGAAGATGAAAAAATAAGAAATAATC
TGCTTTATTCAAGACAATTAATTGCTTTACCTTCCTAAAGACTTACCCTGTAATCCAGAA
GGACTTGTAGGTTTTAGTTTGAAGGTGAATAATCGTTTTAAAATTATAATAGTCCCTAAC
GTACGATGGTTATGTCCAATTCTGTGACCTAGACTTTTTCTATCACTCATCCCGTGCTGC
TAGTTTTTTTCATTTGAGGCTGCTTACGAAATGATTAATACAAAGTAGAGGACGTGGAAC
AAGAAAATTGCACTTGTACACTTTGAGCTCAGTGAACAAGAAATATTTTCTACATACAAA
TTTAAAGAACTTTTTCATTATTAATCAGTGGCATTTTTCTTTTACCCAAAACTGACATGA
TGCGCTGGCCTTTATTATATTCATAAAATTTGAGACGATTAGGTGCATATTCTATTTTAT
TACCAAATAAACCCTTGTTTTTTATTGATATTTTTTCCTTCGAACGACATTGTTTAGACT
TTGTGAATCCCCTTTGAGACCTGGTTTATTATTGATATTTTTTCTTTCAAACGACATTAT
TTTAATTTAGTCAGCAAATTCCTTTTGACACTTCCCAGGTCACCACCACAAATTATGGAT
AATAATAATAATACAGTTCAACCCATTTTCTGTAATGTTTATTTTAAAGTTGGCGAAGTC
AGGTTCTAGTACTTGATAAAATTATTGGTTCTTGGGTGAGGA
>TeaL_36165
ATAATCTTTGTTTTTGTCTAGAAAAAATTCAGTTTGATAGGTGACCTCAAGAAAAGTAAT
CGCTCTCTCTCCAATATCTGAACCTTAGCAAGCTCCCTCCGCTTCCCATACAAATCTGGA
TACTCCGGCGGCAATGGCAACGACGGCAGCACTTAGCAGACGATGGTGGAGACGATCTGA
ATCTCTGCGATGAAATCCCTCTGAATCTCTGCGATGAAATCTCTGAGATGATTCTATGAA
TCGCTCTGGTGAGGGTTTAGACAGGGTTGAGAGAGAGAGAGAGAAAGAGAGACAATGGAG
CTCACCTTCGTTGGTGCTCGCTACCTCGCTCTGAGAATGAACAAGCGGTGGAGCTTCAAA
ATCGCTCTGAGATTGAGAGAGAGAGAGAGCGCGCGCTCGAGATCTGGGTCTTAGGTGAGT
CCTAGATTCAAAATTAGGGGTTGAAAAGGGGGGAGACCATGCGCGTGAATCACAACGCAT
TTGGAGGCGTTTTTCAACGCCTCCTATTACAAAACGGTAACGTTTTATTAAGCAAATATG
CGACGTTTTATAAAACGTCGTTAAATATTAAAAAAAAGTGACGTTTAAAAAAACGTCGCT
AAACAAACGTCGCCTAAACTCTTTTTTCCTGTAGTGGGAATGGCAGGCCACTAGAGAGGA
GCAAACTGTAACTCTAGCCAAATTTTGACAATATCAACCCCAGTATCAAATATTTTGGAA
TAGCAGCTCCAATAGTAAATCGCTAGTAAGGTTACAAGTGAACTGAGTTGTTCATGAACA
AGCTTAGCTCGGCTCATTAAGGGCTCGGCT
>TeaL_36166
CTTAGGAGACGATGGTGTAGATGATGATGGAGATAATGGTGTAGATGGTGGAGACCGACC
TGAATCTTTGAATCTCTGCGATGAAATCACTGAGATGAAATCGCTCTGAATCTTTGTGAT
GAAATCACTGAGATGAATCTCTGAATGGCTCTGATAAGGGTTTAGAGAGGGTTGAGAGAG
ATTTAGAGAGAGAAAGAGAGATAGTGGTAGAGCTTCGAAATCGCTCTGAGATTTAGAGAG
AGAGAGAGAGCTAAGCTCGAAAATTTGGGTCTTAGGTGAGTCTGAGATTCAAAATTAGGC
TTTGAAAAGAGGAGACCAAGCGCGTGAAGCACAACACATTCGGAGGCGTTTTAAACGCCT
CCTATTATTAAACGGTGTCGTTTTGTTAAACAAATATGCGACGTTTTATAAAACGTCGTT
AAATATTAAAAAAA
>TeaL_36167
AAAGCTTCGGCCAGTATTTGGATGCCCAGGTCTGGAGGAGGTGCGCTGTTCTTCTCTTGG
TAAAACCCTCTTAGCCTCCACGGTTCTGCCATCAATGGAGTGGGTATCATGAAGAACGGA
GTGGAGGACAGAAGGATCAGAGAAGGTAAGGAGCTATTTAGGAACTCACAGCTTAAACAA
GTTGATAAACGTGTGCTCGAATAAAAATTGATTTTTTTTTTATTTTTTATTTTTTTAAAA
TTTCTTTAGGAAGATCTCGGGGGGAAGATTTGAGGGTAGGAATAGCCAATCTAGTATGGC
TAGTCCACCTCTTTGATTTCTCATACAATCTGCAACAGTATGGTTGATAAAATTGAAGAG
AAAGATAACAATTTGAAAAGAAAAGAAGAAAAAAAAGAGAAATTTCTGATAAGAAACAAT
TAGGCTCTGTTTGGATGGTATTTAAATGAAAGAATTTGAATTTTATAAAAATATAAGAG
>TeaL_36168
ATATATATATATATATATCAATTCCAACATGTTTGCATCCCTTTTGAGGTTAAATGACAG
TAGCTCGAAGTGTTCCGGTGAGCAGTTCTGGACTTACTCTTCAATGGCATCCTCAGGTTA
TGTTTGGCATACCCACTGGGGGCTACTTTAGCCACATACGACAAAATTGGCTAATTTAGC
CACAATCGACAAACCTCACTCACGTGCTTGGGCAGCTGCTGCAGGCAAAGCCAAAATGAC
CAAATTACCACCATTTTATTTCCTTCATTTCATCTCTCACTATGGGTGAAGGGCATTTTT
GTAATTTTGCTTATGGACACATCATTCCGAAGTCAAAAAGTCAAAAAAGACTAAAAACTC
AACCCAAATGAGGCATTTTAGCCCAGGCTAAAATAGTCAAAAAGCCAACCCACATCCCAA
ACAAAGGCCG
>TeaL_36169
AATACACTTCACATGGAATTTCACTTCAAAAGAGGTAGCTAAATGCTGAACCAAATGTGT
TGTTAGCTTTATTCCACCTATTTGTTGGTCCTAAGCTTCTCTAAACCTCATGAAACTCCA
CCGTAATTGCCAAATTATTCTCTATAATAAAAATTCAAGCATTAACACATAATTAAGTTG
GTGTTTGGGGTTTGTTTTTTTTGTGGCCTTTTTTTTTTGTTTTTGTTTTTTTGGGTGGGT
AAGTCATAAATTAAGGACAAAAAATTACACATTTACAAGGGGCATACCCCAGGTAATACA
ACAAATATCATTCTCGCCCCCCAAAAGGGGGGTTGAAACAAATAAAATCTAAATACAAAT
AAAACACAAAAATTACCCATATATCTTTTTTATCCCCAAATAACTTCTACTATCAAAAAA
TAATAGGTGAAATTTGAGGAAGATATATGGGCAAAAGTACAATGACCTCACCATAGCCGA
ACATGGCTGAACAACAAAAAGCACAAAACCATGAGTTGGTTTTGAATACGTCAGTGGCCA
AATAAAACCGACGTGGCGTTGCAACCTTCAACACAAAACTATGCATATACAAACTTTACA
TATACACCAAGCTGGCCAACCACCTAAAATAAGGAGCTGACCTACCACCTATATCTATCT
CCCTCATACCAACGTGCTATCCTTGATCAGAACAACATCATTGGGACGGGAAATTGCACC
TTGAAACACGCGATGGACCACGCGTACAGCCACTCTCCATCTCACATTTACCGACCAAAC
ACCACAAACGCCCGACGGAGAAACAACCATTACGGTGGTAAACACCCAGGCCAGTTATGG
ACAAACCCACCAGTGCCGAAGTACCGAACAACCGCTACCACCAGCAAGCAACACCCCATG
AATTGAAAACTTTAAATCCCTAGAGGACCTATACCAAAACCAGCACCAGGTGAGAGCAAC
ACCCGTGCCTGAACAAAGTCAATATCTCGCCGGAGAAGAAGCAACTCCGGCCAGAGATCA
ACCAGCACTAGTGACTACCCCCCGCCGACGTCAAACCTGGACAAAACAAACAAAAAACAT
CCACCAACAGTTGCCTCATCGAAACCCTCCAGAATGAAGATTAAACCTTGAGCCAAAGGA
AAACGGCCATGGAAGATGACCATGGCATCACCCACAACCGAACACCATAACCCAATTTCC
ATATCCATTTACATCAACATTCTCGCTCTAGACTAGAGAGAGAGGCTAAGAGCAAAGAAA
ATGACCATTGCAAGTCGGAGACGACCAATAACGGTCACCACACCAAGCTGTAAAACTCAC
CAGTGGCATAGCCAGAACCCTCCTTTAGCTACCAGATTTACATGAGCGTAGAGACCACCG
TCATACCAACGAACCCACCAACAATGACCAGAACCTCGACACAGGCATTGACCCACGGAT
GGTTTGACCATCGGGAGCTGACAGATGACTACTCGTCGGCGAGACAACTGGGATGATATC
CCATTCACCAGCCATGGCGGACAGCAACTCAATGTACTAGAGGCGAAGTCATGGGACTTG
TACATCACAGAAGCACCAGAGAACTTCCAAACAAAACTTGAAAATACACAACAAAGATCA
ATACCACCCCTAAAACGGAGCTTAACAGACCTGAAACACACTCACTTACCGTCAAAATTT
GTGGCCGTTTTGCTTCTTTTAGGAGCTAAAAAAGCTAATGTGTTTGGGCAGTTGCTAAAC
AAGCAGGTTTTTGGAAGTGAAAAAATTGATGTGACATTTGACTTTTTTAGCTAGTGACAA
ACATGGGGGCTTTTTGGATTTTTTAGTCAAAAGCTGGCTTTTTATTTTTTAGTGTTCCCA
AATGACCTCGCATATGTGGAAGAAATTACTATAAAAGAAATGCAACTTTTCTTATATAAA
TCAACATGAACATGCAATTTTAGCCGTTCGGCACTTTTTTACTGTTAATATTTTTATTAT
TGTTTTTCTTTTCAATTTTTTGTTGACCATAATTGGTTGCAATTTTATGCACATTTAAAA
TTGTATACACTTGTGCTTTATAAATTTTAACATTAATTTGATAAGCATTGGTTCACATTT
AATTTTTAGTTAATTATACGCT
>TeaL_36170
GTAGGTGAAGTGGGTGAAGTAGGTGATAGGTTTTAACAATTTCCAAAAAAGAAAATATAT
GAAAGGAACTCTAGGCCTCAGCTCCCTTAGGCTTTTCATTGTAGAACGTTCAAAGATAGA
GGTTCACATGGCATGAGCAAAGAATGAATCAAGATAACCACTAGTAAGTCATATAAGGCG
GAAGAGCATAAGTGCCACAACATAGGAACTTAGATCAGTTCATTTGACGCATATCATGTC
TACTTTCTAGTGGGAATAAGGAAAAATATTGCAAGTAGGGCGGTAGCAGCAATTTGATAC
AGAATAGCTTGTTTTTCAATGAAAAGGAAAAAAAAGATCTAGCAAAACATATCACCCGCC
GGGAACTAAGATGTCCCCTTGTAAGAAAACAAAATAATGAGTCACAAAGCCAAAGGAATG
TTTCTGCCAAAACAAGCTGCCAATTTGCACCAAGTTACAGAAAATCTATAGATGTTGCTG
AAAAGCTTGTACAATATATTAAAAAAACAGTTCATTCTGGTTAATATTCTTGACAATACG
ATGCACAAGAGAGGCATAAGAAATGCAAAATTCAAATGAACTACACAATCTCTGAGACAT
CATAAGCATATAAGTGAACAACAATATACCTTCAGATTGCTCAACATCTTCACAGTTGCA
GGATTGAAATATAGCTGCAAAAAAAGTTGTTCTAATTAAAGAGTACGTGACACAAACAA
>TeaL_36171
CCGATGTTGAAGACACTGTATGGTCATATATATAGGCTACCCAAAAGATATACATATATA
TATATTGCCCCCTCAAAAGTCGCGCCGGTTTTCAAAAGGCGCACCCCGCCTTCAAAAGTC
GCGCCTGACACTGTGGCGTCGAGTGGCATGCGATGCACGTGACCGATAGAGCATCATGTT
TGCCTCGGCTCGTGCTCCCATTTTGTCATCTTAGTCTCTGCATTGTCTATTTAAACCGAG
GCTGAGGCTGAGGCTGGTTAGAGATTGAAAGCAAACCAAAATGACAAACTCTGCAACACC
TTTTGTCCACTCTGCAACCCCTTGCTTGTGCTCCTCTTCTCGTAGTTCGCCCATCCTTTT
TCCAGACCTAAATGAGTCCACAATAGAGATAATCGGTTCTGTCGCCCTTGAATCTCAACC
AAGCGTCCCTGGACCAAGCGCTTCTGTTTTTGCTCCGTTGAACTTTCCTATCACTACAAC
AAAAAATATTTTTGGCGACGCTTTTTGGCAACTAAAATAGAAATTTGTTGTCAAATGTAC
ATAATTGGCGACTATATATGTTTTGGTCGGCAAAAACTAAACTATTGGCGACCAACTAAG
TATTTGGTCGCGTTGAGTTTTGCGGGAAGTCAAATTTATGCACGGGAGCAATGAAAAAGT
TTCTATGACCAAACTAATATACGGCGATGAAACATTTAGTTGCCAAATGTATTGTTTTTG
GCGACACCCATTGCTTAGTCACAGAAAATGTAAATGACATTTGTGGCGACCTAATTAATT
TTGTCGCCAATAATTAATTTATCAAAACTAGACTGTTTGGTATTTGCCCTAATTTTTAAT
TGCCAGAGGTAGTTGTCTGTGTGAATAAAGAAGTAATTGCCCCTTGCCTTTCATTTCCTT
AGCTCTCTCTCTCTCTCTCTCTCTCTCTCTCTCTCAAGCTCTCTCTTTTTTTCGATAAGA
TATCAATGGCGCCCAAGGCCGAGAAGAAGCCAGCGGAGAAGAAGCCCGCCTCCGAGAAGC
CAGCGGAGGAGAAGAAAACCGTGGCCGAGAAAACACCGGCGG
>TeaL_36172
GATAAATTCTTTGGCCTTTTCCCAATCACCATTAAGTGCCGCTTGGTACAGGGGCACGTA
CATTCTAAGATTTATGGTGGCTTTAGTCCCTGTCAAATGTTATATGAGGATAAAGAATCA
AGTCATGGATTTGTGATCATGATACTTACTGCTAGCTTGATATATTGTTGTGCCCATTTA
GTAATATTCTAGACTTTTGGTACAAATAGTGATTTAACAAGTATCAGAATCTTGATTCCG
TGAGGCGTGAGATCAAATCTCGTTGTCTCCCCAAAAAATTAGGGGTTTTAAATTAGAATG
TAAAAAATTTGAGTAATGATACATTCTTCTAATTTTGGAGTTCTAATTAAGCTCTAATGA
TGTGGTAGGGAATAAAAAAAATGTAAAAAAATAAAATCAAAGTCAAAATATCACATCACA
GTGGGATCCACTCTCATTAGAGCTCTTTTATTAGATCATTTTTCAAAAAATATTGGACGA
ATGTTGTAAATAATGAAATT
>TeaL_36173
ATAGTGATGCTAATTGGATATCTGATATAAAAGACTCCAAATCCACTAGTGGTTATATGT
TTACCCTCGGAGGGGCAACTGTGTCTTGGAAATCTTCCAAGAAAACATGTATATCGAGAT
CAACGATGGAATCTAAGTTTATTGCTTTGGATAAAGCAACTGAAGAAGCTGAATGGCTTC
GCCAGTTTGTTGAGGATATTCCACGTTGGCCGAAACTTGTGCCAGCTATCTGTATTCATT
GTGATAGCCAATCGGCGATTGGACGGGCACAAAATAATATGTATAATGGAAAGTCTAGAT
ATATTCGTTATAGACATAATTCCATATGACAACTACTCTTGAACAGAGTTGTCACTTTAG
ACTATGTAAAGTCTCAGGACAACATTGCGGATCCTCTAACCAAAGGGTTAAATCGAGTGT
TAGTAGAGAAGTCGTCAGAAGGAATGGGTTTAAGGCCTTTAGTGTAAGGTGTTACCGGAA
TGGAAACCCAACCTAGTTGACTGGAGATCCCAAGAT
>TeaL_36174
CTCAAAATCAACCACAACCTTCACATACACACCTGAATTGATCAGCACATCCTACACCAC
TCCTACTGTCTTCAAGAAGACGCTTTCTCGATATCACATTCGCCATGTATAGAAGATCTA
TGATCAACGTGCCCCGCGCACTCGCCTCAGTCGCTACATCATCAGTTCGACCACAAATAT
CACACGCCGCAACACCATTAATCAGATCCACAGTTGCCTCGCAGCCACAAAGGCGGTCGT
ACCACGAGAAGGTCTTGGATCACTACTCAAACCCAAGAAATGTTGGATCAATGAACAAAG
CAGATGCAGACGTCGGAACAGGACTTGTCGGCGCACCTGCTTGTGGCGATGTAATGAAAC
TTCAAATCAAAGTTGACCCCAACACGAACACAATCTCGGATGTAAAATTCAAGAC
>TeaL_36175
TTAATTTAAATAATAAAATGAATATGAGGCTATTTTTGACATTTGATTCAATTTTTGACT
TTGACTAATGATTTTTGCGTTGTCCACTCTCAATTTTGGAGAGTGTGGCACACTTTCAAT
TATTTTTAAAGTAGCACTTTAATCTAAAATCAGAAAAGAATTATTTGCTTATATTTGAGT
TATAAGTGAGTAAAGTGTTTTGAGACGAAATCAAAAAGAGCTAATATGAATTTTGCCCTA
AAATTTTTACTCAAGGGTAGGTCTCATTGTTTGTGTCATACAACTATATTAGATAATGGT
ATTTGATTCAGTGGTTGATTATGTAAAAATAAAAAGACATGTACAAAGTGAGGGCTGTGT
CTATTTGTGATCCAATTATATAGATTTAATTCTTTATTTTTATTTTTATTTTTTTGTTAT
GAAAAACACTGTTGGAAACATGCCTAAGACAACGTTATGTATAGAAAAATAGAAAATTTA
TTGACAAAAATAAATACTTGAGATTCATTTCATACACCCGTAGCTTTGTGTCTTATTTGT
ATGCTTTTCAACTCCCGGAAGTTGAGGGTTCGAGCCCTTCAAACCCATAGCCTTGTGTCA
TATTTGTATGTTTTCCAACTCTAGGAGGTTGCGGGTTTGAGCCTTATTTGAAGTAATGGG
AGTGGTCCCTTTTTTTTTAAAAACATTTTTCCTTGGATTATTAGACTAGTATAAGTTCAA
ACGAATGACAAAAACGAAAAAAAAAAATATTTTATTTCATACTTGGTCCTACTGTACAAA
AATTAAATCTAATTTGGACATCAATTTTTGGTAAAATTTTTATGTTGGGTTGGTGAAACA
ACAGTGCTTCATTGGCGTCACTGACGAGAGAGACAGGGCCAAAGGTGGTGAAAGGAGACC
CAGCTAGAAACGCGGAGACGCCGAAGGTGGCCCACCACCACCAACAGCACCTTCACGCTC
CAACGATCAGCACCAGAGCCAGTTCCAT
>TeaL_36176
GTATAAACAATATAATCCATCAACACTAAAATATATTATCAACCATTAAAGCATTCAACA
TAATACATCAACGTCAATATTTTAATTCCATACATAATACAGGAATAACCAAATTAATTG
TACACCTACAACTTCTGTACCACAACAAAAATTATATTAACTAATGAAAGACATACAAAC
ATGGACCCATCATGAGTTCTTGTTTTAGCTTTTCAATGACAGTAACAAAGTATCTGAAAA
TCAACAAATGCCACCGGAGTTCCATATGTGCTCTGCATCTTCAATTTTATAAATCCATGG
CAACTTGAAAAGACTTGAATTAGCTCTTGCTCTGAACAAGTTGGCCCCAAATTTGCCACA
AATAGTGTTGGACATGCATTAACATTTTGCGGAACATGAGGTGCAGAGTAGTTGTTAATA
AAAGCTTTGAGGTTTATATAGTCATCCTTTGGAGCATTCTTATTATTGTGCAAAATTTGT
TCTGCAAGCTGGGGA
>TeaL_36177
GTCTCTATTCTCTGATTTCAATCCACCAGTATTTGACCCTTCTGTCCCAACTTTGGGTTA
TTACAGCTTGACCCCTCAGATTTATTGGGTTATTACACTTTGCCCAATCAATTCCCTTCT
CTTTTATTTCTGGTTCATTACAATGTCGGAAGATAAAATTCAGGCTATCAAGTGCAAATT
TACAGGTGACAACTATGCTTATTGGTCTAGTGTTCTGAGAAATTTTCTCAGTAAAAAAAA
ATAGAGATATGTTTCTAGTACTGTTCCTTGTCCATCGGATCCAAAACAAGAAGGATATCT
GACTTCCTGTGACACTTGGAATGATGATAATGCCAAAGTTTTGACCTGGTTCTGTGGATG
ACCGTATCAGGATGATGTTCTCTAAATACAGCACTGCCAAAGAGATGTAGGATTACTTAC
AGAGGGTTTTTTAGCAATCCAACTTTGCCAAACAATATGAGTAGGAAATAACTATTCACG
GATCTCGTCAACGGGATCTGTCTATTCAGGATTTCTATATTGAGATGACAAGTCTCTGGG
ATCAGTTGGCTATTATGGAACCTTCCAGCCTCAAGGTTCTAGATGCTTATATTGAGT
>TeaL_36178
GAAAAAGCCCACTTGAGGAGGCTGCAACTTACATCCCTGGGGGTCCCCATTTCATAACAA
CCATGTCTTATGGCCATGGGACCAGTCATTATCCTAAAGTGTATATCCCAGTGAAATTTT
TGAAAGAGAGTGACCTCAGTGAAAATGGCAGCCTCACTCTTAGAGATCCTTCAGGAAAAC
CTTGGCCTGTGAAACTTCATTTCAGTAGGAGCGGTTTTTCAGGAAAAAGCTTACAAGTAT
ATATGACAAAGGGTTGGTATGAGTTTTACACATCCAACAAGCTTAAGGATGGAGATGTCT
GCCTCTTTGAGCTCAACCAAACCGTCACCAGAGGAAGGCCTGTCATGATGGATGTACGAA
TATTTCCTCTGCAAACATAAGCAATCCTTGGTTCTTGTTTAGTGTTGATCTATTGTTCGA
TTTTGGGGTTTTATTTATTTATTTATTATTTTTATTATTATTATTTTTTTCGATTCCTTT
GCTTTGAAGTTGTTTTTGCTTGTTACTAGATATTGCTCATGCTAATCTTTTGTAAGATGC
GAATGTTAGTCATCCATGTTAATACAAGTGAACCACGATGTAGATCATGTATGCTTGGCC
TTCTTGTTAATGATAGAATGTTAATGATAGAATGTTTTTCTTGAATTGGTAGGAACTTAT
TAAGTGTAAATATAAAAAAAATTATATCAAATTGGACAATTATAGTCAAACCCATCTTAC
ACATGGAGGAGTATTTTCAAAGCAAGGCCTTTGTCGGTGGAAGGATTACGGTGGCAGATT
GGGGATGGGAGGAGTGTTCAGGTGTGGGGGGACAGATGGTTGAATCGTCCTAGTGCCTTC
AAGGTAATCTCTCCTTGCTTGAGTGGGTTAACAGACTTGACGGTCCACTCCCTTATTGAT
ACGGATAGGTGATCTGCCTATCCTGGGATTTGACGAAGTTGAGAGAGGTCTTCTTGGAGA
TGGATGTGGAGCCAATTTT
>TeaL_36179
AAGGATTCATCAGAGTTCAATCCTTCTGAGGAAGAAGGAAAGGAGAAGAAAGAAGGGAAG
GATAAGAAAGAGAGGAAGAGAAAAGAAGAAAATAATAGCAATAAAGTAGAAGAGAGAGAT
AGGTTAAAGAAGACAAAGAAAGATGCTAGTCTGAATGAATCAGCCAAAGAGAAGATCCTA
GAAGTCTAGAAGGTTAACCTTGGGTGTTCTTTACATGATGAGACCCCTTTGATTTTGATG
AAACAGGAAAATTCATCAACTAAGGATGATGAAATAACTACTACCCTCCATGCCAAGACT
TCAGCGATTGGAGCAGAAACCACAGAACCAGTGGAACAAACCAATTACTCAGTCATGGTG
TTTTCCTCCCTTCTCTCCAACAAGGTCTCATATCCTATTAGCAAAGATGCTATCGAGAGT
TCCAGTCCTGAGATTTCAAAAAAGTAAGTAAAAGATTCGGCAGATGATTTTATTGATCTG
GATGTCTTTTTCTCTGAGCTGGAGGTTGAGGTTAATCCTGAAAGGTAAGAAGCTTCCACT
GTCCAGCCTGAGGCTCTTGCTTGCACCATTTCAGTGTCTCAACCAAGTTGCAAAGTCATT
GAAAAAGCAAATGAGATCTTTAAGAATATTCTCCCAACTCCATTCAAGGATTTAGTACAC
CCTGACCGATGTATTGAGCTAGAATTGGTCCTTTCTACACTGCTTTGGGCCTCTGGTTTT
AATCCAGAGCAATACGAGGCCTTGAGAAGGTTCAAGGAAGAATTCCCAGTCCTTACTGTT
GACTACAAAGTCTCCAAGGCCACTCAAGAGGACTGTGAGGGCAAGCTCAATGCCATTGAA
ATTTTATCAGCCAAGCTGGTGGAGGGATTGGTTAACTATAAGAAGATGAGGACCGGTAGG
CAGAATTTAAAGGAGGAGGAGCAAGATACCGAGGCTGAGATTCTTCAGCTGAAGATAAGG
TTGGCTAAAGTGGTCAAAGAGAGGGAGGAACTGGAAAAGAAGATGCAGGAGCTAACTGAG
ATCACCTGTGCCAAAAATATTCAACATGAAAAAGCCAAGGTTGAGGTCACTGCTCTAATG
GTCTGGAAAAGGACAGCGTAATGGTTTCTAGCTTGAGCTGAAAAAACATGGGCCGAATTC
AAGGCCATGTTTTCTTGACAATAGCCCACCTTGTATTTGCAGATATTATTTGCAGCTATA
TTTTGAATTGTTACCATATCCAGCCTTCAATTTCATTATCCGTCTCAGTAGTATGAGCTA
ATGAGGTGACTGTGCCACACTTCATCATTTGCCCCCTCTTTAACCGCAGAAAACTTCTAC
CAGTGTACCACATTGAGCCCATGATTCACATGTTAGAATCAACTTCAAGAGCTATTAGAC
CTGTACTCTCTGATTTTAGTTTCTGCTTGATGCTCTCGTTCTCCTGGCAAAGATTGGCCT
GCCCCAGCCTGGTTTTTCTCATGATGATTGGAATCTACAAGAAGATACAAAGGCTCTTCA
ATTATTGCAGGTGATTTTGGAAATGAGAACGTTGAGCTTGTTAGAAGTATTGTGCAGCTT
AA
>TeaL_36180
AGTATTTCATAGAGTTCCGGTATGCTTGAGACATAAGCGTTTAATTTCATACTCTTTCAA
CTTTCTGATTTTGACTCTTTGTGCTCTTTGAGATGTAGTAGTGGCCGCATTCATGTAAAC
TTCTGCATTTAATGCCATGGCCACCTATTAGGATCCTTGATTTCTTGTAATGGGCATGGT
GGATATTCTTGCATTCCAATTCTATAGCTCCACACTAAATAAGGATTGGGGAAACACAGT
ATGGAGCTGCTGTTTTTATTTATAAATAAAATTGATGGATTAACACGTTTTGGTTTGCTT
ATATTTTTTGTTGGAGCTATATTCTTCAGTTGTACTGCATTTTTTCTGATCTTGTTTTCC
TTGTTCTCTGGGCGCTGAATACAAGTTCAGACGATCTGCCTCTGTGGGGTTTTATTGGTG
AACTGCATCCTGAC
>TeaL_36181
GGGAAGACTAAATAAGTGTACTTTTTGACTTTTTATGAAATATGGGTTGGATTTGGGTTG
GGTTTGAAGTGATGTGTTAGAGAGGTGATGTGACTTAAATAAGATGATGTGACTTAAATA
GGATAGTGACTTTTTGACTTTTTGGATTTTTTAGAGGATGCCAAACTTGGCCTTAATTAC
CATTATCGTCATGTATGGCAACATGAAGATGCTGAATAGAAGACTTTGACTTGTTCTTTT
AAATTACAAATATGATATTTCATATTAGCAAAATATCTGATATTTGGAGTATAAGGAGTC
ATATAAATTTGAGTTCCAAGCAGTTTTCCATAGACTATGAGGACTGCCTTTCTTTCCAGA
ATTGTCACAAGACATATGACTTCAAAATTTATTTATGCAGTTATGTCGGACTGCATAATA
CACAGAAACCACTTTTCAACTTGTACAGCAACCCATATAATATTTGGGGTCATTAAAACT
CAACTTCAGCACATCTTATGTTATATAATTATCTCAATCTGTTCCCTCAATACCAATCTA
AGTACCTCCTCTAATCCTTTTAAATTCTTTAATCATAGCCAGGCTATCCTTTTGTAGGTA
CTTGTATCAAGCCTAATATGTGGCAAGCCCCATGGGTGCCCACATCATCAAAGCCCCGCT
CACGTGGCAGACTAACAAGGCACCACGCGAACATATCACATGCCTAATACATGGCAAGCT
CTACGGGTGCCATGTCACCAATACTTGCTTGCGTAGCAAACCCTCAAGGCACCATGCAAA
ACCAAGACTACATGTTTAGCCTAAACGGAAGCATGCACACAAGCCCAAGTATGAAGAGCC
TTCAACAAGCAGCACCATGGCCCCCGCAGGCCCGTGGTCCTTCATACGTTGCTCCAACTC
CAACAACAATATAATCAAGCCCTCAGCCTACTTGCATACGTTGGACTTCAATTGATAAGA
GCGAGCCCCTAGCTCTCCTAAACAGGCCCTTGGCCCATTCCCCTACTTGGTCGCCAAGAT
TAAGAGCAGGACTCGAGCATCATTAGAGGATCTTGGGTCTTCTTACTAAATCAACTCCAT
CTTGATCAGGCTTAGAGAAAAGGCAATAGCGACCTTACACTCAGCACCTAATGAATATAT
GATATGTTACTCTCCCCCTGCCATCAAACCGCAAAAGACAAAAGGGCTTATATCAGCTTC
TAGCAGGATTGGGAAGAACGAGCCACCTGTCCAACAGGTTGCTTGGGCTCCAATACTCTG
GGAGCCTATATAACATATCATATATGCAGTAGGCAGACACATAACCACAACTCCAACACT
ATAACATAGATTCACAACACACACGTCTTACACTTAGACACTCATACTCATACTTGAATA
CACACTTAAAACACTAGTGTTCAAGGTCCATC
>TeaL_36182
CCCTTATTCATAAAAATCAATGCTTCTATGCCGTCACCCGATTTAGTAGGAAGGAAAACA
ACTGTATTATCAAGATTTATTGCACCTGAAGTCACCCATACAGGCCTTCCCCATCCGAAA
TCAGTTTCATAGAGCGGAAACCTAGCTATGCTCGAAAACATAAAAGTAAACACTGCATCT
CCTCCTCCTCCTCCTCCTCCTTTATTACCACCCTCCTCATTCTTGGAATTCAAGCCCCCC
ATACCTCCACCACCCTCTTGGAGTTTCCTTACATAATCGCTATTAACTTTTCTTATCCCA
TCTCTCATCTGAGTGACCAAGCTACCATGATCCTCTCCTATAGCGCCTTTTTCCAATGCC
GGTGGTGCTAATATTGCTATGGAAAATCGACTAAGGTTACCATAATATGAATTAGGTAAA
GGTGGATTGAGTCTCGTGCGCAAGTTCACCCCTTGAATCACTGGGTATCTAATTCCTTCT
CCACATACCGCCTCTCCTCGAGTGGCGGCCTTATATCTACACCATATAAAAGTAGAAAGT
GCCTCAACACGAGTTGGATTATTATGTATGGTTTTGTTGTTGGCAGTGACAGTAGTGGCT
GTGGTGGTGGTGGTGGCAGTGGCTTTGGCTGTGGTAGAGGTGGCGGAGTCGGTGATACAC
TGAATACTCGCCGGTGGCGGCGGCGGCGGCGGAATCTGCTTGATTGACGGAATGATGGTG
AGTTTGGGATTCGGTGGCGAGAATGAAATCCTTGTTTTGGGCGAAGTTCGCATGGAAAAA
GGAACAGAATTAGTGGTGGTGGTGGCTCCACCTTCAGCTTTCCCACGCGCCGCCACCCAG
CTCCGCCGTGAACCAGGCGTGGAAGACCCATCATCATTGCTCACCAACGAGCACTGTGGC
GTATAAAACTCCGTCTCACGACTCTCCTCATCGGAAGACGACATTGGCGGAGGCGAATTC
ATGATCGGAAGTGGAGGTTTTGGCAATGGAGGAAGAGGCTGAAGCTCCGGACTCGGTCTA
TACCGATCCGATCTCTTAGCCGAACCCAATTTCCGGTACGGCGACGACACCAACCCATTT
GTCCCCTCTTGGACCGACGATTCGTTCGTCGGCTCCACCGTCCCAACATACAGAAAACTT
GACGGTGGTGGTCTCGATTCGTCGTGAAACCTCTGCGAATTCGCTCCAACGAGCTTCTGG
GACGCGCCGGAGTGTTTCACTCTGTGCTTGTAGAGATAGAATGCGAGTGCTGATAACATG
CCTAGAGTCACAATTCCGACTGAAATTGCGATTGCGACTTTCTTGGCCGGTTTGATTGGC
TGTGTGGCAACTGGGTTTGCCACGGCAGCGGTGGTGGTGCCATTGGCCGGTGGTGGTGGT
GGCTGAGTCTGATCTGGGTTGGGGACTTCCGGGAAGAATGGCTGGTCGGAATTGGGAGAG
GAAGGGGGTGGAGGAGGTGGTGGTGGTTCCGGAGGCGGAGCAGAGGTGGCCGGAAAGAGG
GGCTGGTGGAGGAGTCTTCTGGGGATTGTTTGATTAGAGATCAAATCTGGGAAGCTTGTG
AGTTGGTGTGGGACTATGAAGGACACAAACAATGATAGAATGAAAAGGTGAGTCACATGA
TGATGATGATCAGGAGCTCTCATGGCGTTCCTTTCTGGATTTGTTCTGTTTTGTTCTTTT
CTTTGATGATCATCACCCAATTCATCTCTCTTTGATGATCTTTTCTTTGTTGTTTTGTGA
TTTCTCCCAAATTCTCAAATTGGCAAGCTAGAGAGACAGAGACCATGAGAGAGAGAGAGA
GAGAGAGAGAAGATCGAAGAAGAATGAAGAAGAAGAAGAAGAATGAAGAAAAGCAGCGAA
GTCTACCTTAGATAACTGCAACAATAGCGAGCAATGACCACTGACGAACAACAAAAGACC
ACCTACGACCAGGTTTCTCTCTGTTCTCTCTTCTGTTCTCTCTTTCTCGATTTAGGGTTA
GATATTGTTTTGTTTTTGTTTTTTACAAATTGACCCCCACAAAAGTTTCATAAATGATGA
AATTGACCCTTGAACGTGTCCCGATCATGTCCGCTACGTGTCCCAGTGTTATTAAAGGCG
ATAGGCGCACTAAGGCGCCAAGGTCTCCTGGGGCCTAGGCTCAAGGCGCAAGCTTCACCG
AAGTGAGGCGCACCTTGTACAGAAAAAAATATAATTTAATATAAGTAAATAATTTAGGGT
TCAATATAAACAAAATGAAATGTTAAACATTTAGTGTTTTTTGGAGATTAGGAATTATGG
CTAATTTTTC
>TeaL_36183
ATACCCACCAAACCTTTTTGTTTTAAATTGAAACAACTCTAGACTAACGCAGTAAGCCAG
AATTCATCAAATTCAACAAGTTGAAATCAACAAGGCAAACAAATCTTCAAAACCCATAAG
CAATAATCCCATGTAAAAGTATCTCTAACAGCAACAGCCACCAATTAAACTAGCAACATT
AAATGATACCTATGCCTTCCGAGTGCCCCAATAATAAACTAAGCTCCGCCATTGATGCTC
ATGTACTCTTTCGGGTCGATGAATGGCATATACCCCATTTTTTTAACTCTAGCCTTCTAC
TCTTTCCATTTTTTTTCAACAAATGCCAAAATAACTTCTTCATCGACTCGTCACCAACTG
AATTCTCACCTTGATCATGTCGATGGGTTGGATAACACAGGTAGCGAGCATGCCAGAGGC
TCCGCCATTGACGAAGGGTTTCACTGCGGGCCATACTCCTATGGATTTTGGCTTCTCCTC
TCCCATTTCTTCTTTGTTTCGTTCTTTCTGCTACAAAACGAAACTGAACAGAGAGAGTCC
TTACCTGAGAGTTGCCGGAGAGAGAGAGAGTCGATTGCGAAGG
>TeaL_36184
GAGAGTTTTGTCTTGGATCTCAAGGTGAGTAGAACAGTTTAATTCCACTTTGTTATCCTT
ATTTTTCTTTTCCATTCAGTTAATCAGTTTCGTAGATATGAATTGGTTAAACAAAAATAG
AAAAGATATGGTTCCAATTCATAAAAATTGTAGGCTTTTTTTGAATACTCTAATTTTGTA
TTTCAATAATTCATTTGCAGTCACAATTAATAAGGTCCTTTATAGTTGATTGTTGTTCTT
ATTATAACTGTGTTTGTGTCTTTTAGTAAGTGTAGAAGTTGGTTTTGCTTTGCTGTAAGT
TTTAACTGTATTCTAGGGCCTTTCTTTAGTATTAGGCAGTGCGTGATTCAATTAAGTCTT
TGGGGGACAATTTATTCTAGTTGGTTCCCTAAGGCTTAAGAGTATTTTGATGACCCTTCA
AGTGCATTGATCTAAATTTTTATAGTGGATCTGGATCTTTGTTAAAAGCATTTGATAATG
CTTGATTCACAGATCCCTTACTCATGATTAAATGCTAAACAGACTACCGGTCAATGTGTT
CAATTTTAATTAATAATTTTTGATTTTAATGGCTCATTTAAAAAATTTTAGTTCAGTACT
TAATCTTGAGCCTTATCAAACAACCCCTTAGATTCACTTTGGGCTGGTTGTTTTCTGTTT
CTTGTGGATGATGTGACTAATCCAATCTTGTGGGTTGCTCAAAACATAATATTGTGAATG
ATTACTTTGGGTCCTTTCTGTATTTTCTGATTGCTTAATAGGCAAGTCAAAAAGGAAACC
AAATGTTGTAGCCAAATTTTCTGCTTTATGAATCTCAAGTTGTATATCATCTCATGTCTT
TTTTTATCTCTGTTTTACCTACGAATTATGCTGATTTGTCTTTCTCCTATAATTATGAAT
TATCCAATCTTTTATTGGGGCTATATGATGTGTGACTCCAATTATTGCCTTTCTGAAAAC
TCCTTTGATGTATTTGGCTACACAAGCTTCAATAATGTTATTTCCATGACTAAAGAGGAT
TCTGGAATTTTATTTTAAATTTGTAGAAGGCTTTCTGAATTTTTGCTTTCATGTCTTCAA
CCAAGGACTTTAATTTTGAAGTGAAAATTTGAG
>TeaL_36185
TGCACTCCATGATTTCTAACCGGTAGGTTAAGAACTCCAGTTAAAACTTTCATTTTTTCT
TTCATCATTTATAGTGAAAGGTCATCTATCTTGACTGTTCAATGATTGCCAACTATCCAG
CGATGACTACAATTTAATTTTAGATGGGACCCATGAAAATAGTTTGCAACTTCACTATCA
TGATCCAGTTATGCGAAAGACTGTAAGTCATAATTGCAATAAAAACCTTTTGTCTACCTT
ATGACTTCATTCAATCTAGGGAATTAGCTAAATATGTCATTTTGAGATATTTGTCTAACA
TGTTATGCAAAAGACTGTCAAATGCTTGCATAGTCTTGGTGTTTCCGATTTATTTCATCA
ATATATTATGCGTACACAACGGATGTCTCTTCAAGTTAAACCATTGTGCACATATGAACT
ATTGGTCGTCTAGTAGTAGCACAAAATGAGAAACCAAATATTGAATGCCTCATTTTACAT
TCTGTAGTTTATCAACCCAGTATTGCAAT
>TeaL_36186
AAGGATTTGGAAAGGGAAAGAAAAAATGTAGTGAAATGTGAATAAAATATACTTATATTT
CACATAGTTTCATGTACCTTTTTTCTTTCTTTTTTCAAATCCCTTTCCAAATCTCCTAAC
CAAATTTGTAGAATTATTATGATAAATATAAGAATATTTTTTTTTTCCAATATGTTTCTT
ATTTCTTATGGTTGAAGAAACAAGTGAGATTACACTGGTACCTTAGTTTTTCAAAATTTA
TCGAATTAACATATGCCTAATGTGTCATACACGTGTCCTATATCTATATCCGTACTTTGT
TTAAAATAAGGATAAAGCAAATGTAATGATACTAAACTTAGATTTCAATAATTAAATAAG
GAAGTAAATTGGCATATAACACTTAAGGGTGAAAGTAAAATGCACATGGACAATATAAAT
AGTTTAAACTTGATATTAAATTGAAATTTTTATGGGACCCACTGAAAAAATATGACTAAA
ATAATACCTAATAATAGCTAATTCTTGTAGAATCAGTCTGAACATTTTTTGTGTTTGTGT
ATTATATAATATTAAAAATTATAAAATTTTCTAACTTATCTTGGCCGTACCTGCATCCAT
ATTTTTTGGGGTTTTGTTGTATTGCTTCTTTTCCATCTTCATATTCACATCCCTTATTGT
GTATCCCATATCAATATCTGTATCTGTGCTTCATAGATGACAAGTCTATAATATTTCCCT
GCTATTAACTGTACTTGTGTGACAGCCCCCAGCCTTTCATCAGTGTTGGTACCTAAATAA
CTACGAATTTCTTTGGATGCCAAGATGAATTAATCAACCCCACGAAAGGTTTCCCTAGTG
CAAGGTCGTTAGATGTAAAATCATGTTCTTGTAGTGGTGGTGTCCTCATCAGCTTGATAG
TATCTGGTTGGATGCAACTTTTTCTATTTAATAAACATACTCACTGTGTGTTATTTGGCA
GTTGAGATAGCTTCTGTCTTACATATATATGTTGTTTTATTTTGAACTAAGATTTAGCTT
GCCTAACGAATGCATTTCTAATTGAGCGTCTTTCGTTTCAGATTTGATAGAGATTAGGAC
CATGCCTCGTAAAGTAAATT
>TeaL_36187
GTTATTGGGGATGCAAGTCACCTGTCAGGATATTCGTTCTCTGCTCATAACAACATCATC
CATCCTTCTGCGGTGCTTGGGTCAAAAACTACAGTGAGTTAACATTCTGTAACATTTTTT
TCAGAATCCCGAGTTATGAGTATTTGATTTACCAGTTTAATCAATAGTGGTAGCCGTAGG
TTGTCTAAGGAATGTTTTGCAGCAGGTATGATTCATTTCAATGATGGTTTATTAATTATG
TGGTAATTCTCTTGGTTTGTTTATTAAGCTGTTTGATTGTTTTAGGTGGGACCACAATGC
ATGCTGGGGGAAGGTTCACAAATGGGTGACAAATGCAGTGTAAAACGATCTGTTATTGGC
CGTCACTGCCGGATAGGTTCCAATGTAAAGGTTGTCAGTTCAGTAATAAAAAACCAATGT
ATCCATCGGGGT
>TeaL_36188
TGCCGTACTTGGGCAGTGGATCAGGAAACATGTGGCAGCACCAACAGTCGGTTCAAGGGG
AGAGGAATTGTTTATTTCCTGAAGACCCTGGCCAGCTGTTGAACGACAACTGCATGAAGA
AAAAAGGAGCTGCTGAGCAGGATTCTCATGAAGAGTCAAAGGACTTAAGGAGTAGAGGGC
TGTGTCTAGTTCCGATATCATGCACATTGCAAGTTGGGAGCGACAATGGTGCGGATTACT
GGGCACCGGCTCTTGGAGGAGGCTTCCGATAGGTCAAATTTTGTCACAGCACACTGGAAT
GGAGCTTCAAGAAATGATATAACATCATGAGCAGTCACTCTGCTGAAAACAAATTAAGGC
TGATTGCTCATGATGCTATGCAAAATTCTTGATTGGGATTTATAAGTGTGTTGTAACATA
ATATATATATATATATAGGGCTTGAAAGTCCTAACTAAGACTATCTAATTTCAGTTTTCA
GTTCTTGATGATCTTTGTTCCTTTTATGGCTAGTACAATGGTTTCATGTGTATGCCATTC
TAGTATTATTAATCATTTGATGCTTCCTAGGCATTGATCTTTTTCTCATCATTTTATTTT
ATTTTTCTCTATTCTATATTTTTTTTTATCAATAAAAAAGAAGAGACTTTATTGATATAA
AACCAGTGTACAAGAAGAAATTACATCAATAAAGATAGAGAAAATGTAGGTGCAAAAAGT
ATCATAGCAATGCAAATCGATCTTAATTAAGTTGGCATGGAAGAGCAAACACAATCATAT
GCAAGCACACCACCAAGGGTTAGCAAGAGGCCAACCAAAGCAACCAAACAGACCCCAAAA
CCATCTAAAAACAAAAAACAAGAAAACAAAAGCAAAGCAAAAGAAAATAAA
>TeaL_36189
AGTTGGAGAATCTCTAGCGAAATTTCCTTTGGGGTTGATGGGAGGATGAGTTTGAGTTCC
AATTGGTGGATTGGGGTAGGGTGTGTAGTAGGTTGGTTGAGTTTGAGGAAGTTGGTGATA
TTTAATAGGGTTTTATTAGGGAAGTGGCTCTGGTGGTTTGCAGGGGAGAAGGAACAGTTT
TGGAGTTGGGTGGTGGCAGTCAAGTTATGGAAAGGTATCCTGTTTGGAAAGGGGGAGTTT
ATGAGGTGAGTTAGCGTTCAAATGAGGAGGGGGAAGCTGGTGTGGTTCTAGACGGATAGG
TGGTGTAGTGTGGTGTGGTGATCAAACATTGGCATCTTTGTTCCTGTTGATTTTTCAAAT
TGTAGTGGATAGGGATGTTGTAGTGCCAGCTTATTTGGTGAGGGATGATGGGAAATTGGT
TTGGGATGTGCGAATTTGGCGGCAGTTCTTGGCTGGGAGGTTGGACAATTAGTGGATCTG
TTGGCTCTTTTGTATAGTGTTCGTGTGGCAGGGGAGGAGGATTGGATGGTGTGGCAGTGT
AAGGGTGCTAAAGGGATTTTTTCAGTTTCGTTTTTTTATAGAGCTATGGTGGATGGAGGG
CATATTTCTTTCCTGTGGCAAAGTGTGGATCGCTGAAGTTCCGTCCATGGTGGCGTTCTT
TGTGTGGACAGTGGAGCTAGACAGGATTTTGACAATGGATAATCTCATTCAGTGTAGGCA
AATTTTGGTGAATTGGTGCCATATTTGTTGTGGGAAATGGAATCTACTTCCCATCTATTA
CTTCATTGCCCTGTGGTGTATCAGCTTTGGGGGTTTATTTTTTCAGTGTTTGGTATGGTC
TGGGGTGCAGCAGGGGCTTGCGGAGGATGTTCTTCGCAGCTAGAGAGGGGTTAAGATTGG
GAAAAGCTGTCAGAAGGCTAGGGATCTTGCACCTTCGTGCCTAATGTGGCTGATTTGGTT
GGAGTATAACCGGTGAATTTTTCAAGGGGTGGAGGTTCTTGTGCCTCTTTTGAAGAATAA
ATTCTTAGTGGTTTTGTGTAGTTAGGTTTTAAGGAGATCGGTTCCAGATTTTATTTTCTT
TAGTGGATGTTATAGATTCTTTATCTGTCTAGGAATAGGTGTTGTTTGGTGGTGGGTGTA
TTCCTTAGCATCATCTCGATGCTTTTCTTCTAATAAAATTTACTTCTACTTATCCAAAAA
AGATATAAATTTACATTGGTTTTCTATTATCATTGTATCCACAGAATTATTTTTTTCAAA
CTTATAACGTGTTTCATGTGTCTCCTAAGTGCCTGAAACATGTCTGGGCCTAAAAAATTT
AAAAAAATAATGACATGTTTGGATGTGTGTCCAACATATGGTGGAAAGTGTGTGATGAGT
ATTGGTGCCGACAACTGTTGGTGTCAAAAATGTGTTCGTCACGGACACGCCACCTTATCA
GAAGTGTCTGTACTTTGTAGGGTAGAAGAAAAGGGCTCACTGAACCAACAATTGTTTTTA
TACTCTATGTAAGCTCCGGGTGATTTGGTGTATATTATTGTTTTGCATTTTTATTTATGT
ATTTATTCCGTGGGTTATTTGATACAGATATACACCTATATATATGTTTTGCATGTATTA
TTTTGGGCATGGTTGCTAAACTTGATGAACCTTAACCTTATATTATTCGATGTTATTTAT
ATTTTCAGCTATGTTTGGCTATGCATGTATTGCACTTTAATGCATATATTCCACCTCCTA
GCTGCTTCACCACATTGGGTGCTCCTCCCATTGTTTGCTAGATCTGTTTATGAATTGGAC
TGTTTTAGATTCTTTAATGGCCCTGTTTGGTAGAGCTGTGGGAAAGTGCTTATAGCTTAT
GCCTCAACAGCTTATAGCTTATAACTTTCAGCTTAAGCTGATTTCCAGCTTATTCTTAAA
GCATCTCCTGCCCCACTCAAAGAATAAGCTGATTTCTGACTTCCACAAAGCTAT
>TeaL_36190
AATTTTCATAGAAATGATTTGCTACATGAAAGAACAAGAAAAAAAATTTATTAGATACTT
AATAGTTAAAAGAAAATTACTCTAGAAGTACCTTAAATTCTTAAGTGTAATATATATAAG
TCTACTCCTATCGTACCACATTTTAGAGCATGTGGCGTACCACGTTCCCGTTCCCGTTCC
CGTTCCATGTACCGGAACGATCCACGTTCTAGGTAACATAGCACCGTATATCCAATTCTT
CATCCCACGATATACTACCCTATCCCCATAAATCCTACCATTTATTCAATCCTTTATGAC
ACACATCCCCATAGTATAATTTACCTTCCATAATCCTATTAATAATCTTGTTCATATCCA
ATCCTGTAAAACATAATGTGTATCAAACGAGCCCTTAGGGGACACATGAGACACATTACA
ATTTTAAACAAAATAACTCAGGATACAATGCTAAAAAGAAAACAATGCATGTTTATACCT
ACTAATCTCTCCTCTTTGACAGTTTGACCATTTGATGGCAAAATGATAATTTTATTAATT
TTCTAAGGTTGTTGAATCAGGTGCGAAAAACCCATATTCGATCTGACACGACCCAAAGAG
TACAACTCACAGCTTTGCCGTGCTCGTGTTAGATTTTGGGAAAATTCCATCATTTAGACC
TCCAAATTAAAAAAATTTACTATTTTTGGGAAAGATTTGAATGCTTAGTTTCTGGTTCTA
GCTTGGGTTAGGCTAGGTTGTGTTGCTTGATGAAAGAAGTTGATCTAGGTGGCTCAGCTG
GACTCCTTGTGCCAGTTTATCTCTTCCTTATTCGAATGAAGGTGAATGGCAAAGTTTAGT
TCAACAAAGGAGTAGGTTGTCCTATCTAATTAAGCTAGTAAATTAAAATAATTTTTTTTT
TTACTAGGGTTGCGGGAAGTCTCTCTCATGTTGTGCTATTACCCCTAATGCGGTAGTGGA
CTTGCTTTGCCCTTCAATAAAAATGAACAGCTTCAGTTTATGGTTGGCATAAGAAAATGT
TGGAGGTGATGAATTGTTCTACACGCTCATTCACTTCTAACTTCTAAGGGCTCATTGTAT
TCTTCAAGTTGTCAACGTCGGTTGTTTGAAAGGGATTTACAAACTGGATGATTTCAAATC
CAACAAGGCTAAACTCCTGTGCAACAAGTAACCGTCTTACTAGATTGAGAGGAACTCTTC
AAATCCATTTTGAATCACTGTTTTTTTTTTTTTGGTTTGAAATTTCCTTTTTGTTCTAGA
TTCTATATATGAGCTTAACTCAAATATGCTATTTTGAGTCGTTTTTGACTCAATGTAATT
TTGGCTTAATTTGGGGCTTGGTCACGAAGCAACATTTACGATAAATTGGGTTGTAAGCCT
TTTGTGGTTGGTCTTTAATTTTTTTCTTTTTTTTTTTGGTTAAATAAGCATTTAAAAAAA
GAAAAAAGAAAAAAAAGAAATTAGAGTCTTTGACTATTGTAATCCCTCTGTCAGTTGGTT
TTCATTTTCATTAGAGCACATAGAATGCTGTTGTGGTCAGCTTCTCAATCTTTCTATTGA
ATTGAGAAGCTTCATAAGCAAAGGGTGAGGTTTGTTGATACAGTCTGCTGGCAATGACTT
GTCCCAGGAACTTTTGTTTGTGTAGTAGATTTTGCAGAGATCTAAAGAAGCAATGGTCAT
ACTGATTTATTTATGAGGTCATTCTTTTGAGTGCACGATATCAAACCCTAAAATTAATAT
GATCTTTGACTACAAATGTTTGTTGTAGACCCTCTGCCTTAGGAATGCACTTCTTTTTTT
TTTATAAGCAGATGAATGTGCTTCAATTTGTTGGAACTAGAGTTAGTTTGTGCTCACATT
AGAACACATAGAATGGTTTTTTGGTCACCTTCTCACTTATTCATAAAAATTGAGAAGTTT
CATAATCAGAGATGTTGGGCACCACTCCATTGACTTCTAGTTGTCTTGAAGGAGTACCGC
ATTTTATTAGTCCATACAATGAGATGGAGTGTTTAAAATTCTAGCAAATGAGTGCATAGC
ATACCAAAATAAGCTACTGGTGCACCCCAGAAGGATTCAGTTTTTTAGTTAAAGCTTGAT
TATAGGGGTATTGTGGGCAACAATGTTTTTCATGTTTCAATACTTATGCACTAAGACATC
AAAGACTGTGGAATGAAGCTAGTTATAAGAATAGATAAGTAAAAGAGAAAGTGGATTGGA
TGATACTTTTATCTCAGATTCTCATGTGAAGTACAAGATGGCCAATTTGAGTCATTCATT
TGATGACTATAAAGCATTATAACATTCTCTACTTTTGATTATAGTAATTAGCCTAAACAA
TTGTAACTGTGTAACCACTAGTAATTTTTGTTATGATCTAACTTAAGCTTCTCTTAATGA
CTCCGTAGATGTTCTTCACATAGAAGTTAATTATATTCCTAAGATGCAAACTTTACCTTT
TAAGTTATTGGTAAATAGAGCTGTAAAAGGAGCCTAGCAGGTCCTTAGTAATTCAGAATT
TCGAACTCAAACTTGGGAAATGTTTTTCTTAGCTCTTTAGTGAAGCTATTCAAGATGATT
ATGAGCTGAGGTCTAAGCTCATTTAACAGTTGAGCTGAGCTTGACAAGGGAGTTTGCCTT
GGAGAAACTTGACTCAGTGGCAACATGAAATTTTTTAAGCCTCTTTTTATTATTAAGATC
ATGAAACAAGAAACTGATAAAACTTGTACGAGTCATTAATGATGTGAAGTATTCATTCCC
AGGCCAACATTAGTTCATGTCCCCATTCTGGTTGATAGTAGGGATATTAGGCAGGGGAGG
GGTTCATTTCAATTTGAGAATATGTTGTTGCAAATTGAGGGTTATAGAGAAAAGGTTGGG
AATTGGTGGAATGGTTATCATGTGGACTGTAGGCCGAGCTTTATTTTGGTGAAAAAAGAA
GCAATTATTGACTGAAGATTTGAGAAAGTGGAATAAAGAGGAGTTTGAAGGTTAGAGGTT
GAAAAAGCTAGAATTTTGGGAGAGATTTGTTGGTTTGATGAGCTTGAAGGTAGGTGATTA
GGACACTCACTTCTTCTATCAAATGTCTAATGGTTTGCAAAATCATGATTGGGGATACAA
AGTTGTTAGGGAGGGAGGATGTCTAGCAAGGAGTTGCAAATTTTATGAGGGGTTATATTT
GGAGGCAGAGGAGAGATTTCCAAGGTTTGATGGGATGGACTTTACCACAATCTCAACAAT
GGAGGAGGTTTGGTTGGAAAGGATTGAAGAGGAGGTGGTTATAGCCTCAAAGCACTTAAT
GGTGATAAGGCCTCAACCTCGAACGGGATGACTTTGGCAAATTTTTCAATGATGTTGGGA
AGTGGTTAAGGAGGAGGTGATGGACATGATGCATTTTTTATTTTTATTTTTCATGAATGG
TGAGTTCGAAGAATTTAAATGCCTCATTTGTAGCATTGCTCCCAAAGAAAGGAGTGGCAG
CGGATATGAGGGATTTCGAACCCACTAATTAAGTGTTGGCCTTGTGATTGAAGAGTGTAC
TTGATAGGATTCTTTTGAAGTCTCAATATGTTTTGTGGTGAGAAAGCATATTTTGGTAGC
AAATGAGAGTACAGTCTCTAGTTTGAGAATTGAGGTCCTTGAAGTGGTGGGAAAACTTGA
CATAGAGAAGACAAATGCTCATGTGTACTGGGACTTTTATCTATATGTAATGGACATGAT
GGTAAATAGTGCTCCATTTCGTATTCAGTGTAATATTCCATCTTTGCTTCGAAAGGCATG
GGTGGTAATGTTTTTTCGGTTAGGAGAGAATTTTCCTTTTTACATCATATTCTTTTATGG
ATGTTTTAGAGAGTTGTATATCCTTGTTAATATATTATAATTCCTCTCTTTGCAAATACA
ACACATGTTGCCTAAAGGAGCCTCAACCAAGGCTTCTTAATGCCATTCTTTGGACACCCT
TTATGTGAACAAGCAAAAACATTCACTCACTTATGGTCTAACCTAGACATCACCCATGGT
ACACCAAACACTCAGAATAATGAGCCTAGATCTGATAAGTCAATGCACAGTGTAGCAAAA
TATGGTTCAATGACTCTCTTTAGCACTTGCACATATAACACCAGTCCATCAGGAACGTAT
ACTTTCTGAAATTATCAATAGTAAGAATAACCTTCCTAATTGTTGGCCAAGCAAAGAATG
AAACCTTTGGGTGCCACACTTACTTTGAAAGAAAATTTTGATGACTCTTTGATAGAAGGA
TGCCACTGTGAATGTACCACTTGAAGTTCTTGCTCCAAATAAAAGAATCCTTGACATCTA
ATTGGATAGAATATCTCAAGTGTAATTCGAGCAACTCCACATCCAATTCGACCTCCCGAT
TTTGTAATGACTGGATAAATAATGGTGTCCATACCACAACTCCTGATTTATGTGGGATGT
GGTCTGAGCATTAAAAAGGTTATTTTTAATCTCACTCTATTGAGCAAGTGGTTGTGGATG
TTGGCATGTCCGTATGATGATGGTGGAGAAGGTTGCTGGCTTTGAAGTATTGGTGTGCTT
GGGGGGATTAGACCTCATCAGTGATGTCTGTCTTATGGAACAGGTCTTTGGAAAGGGATT
CAAAAAGGAGTGTCCATTTTATATGTAAGACACACCTATCCTGCTGGATCACTCACAATC
AAACGCAAAACCCCAAAGAAGAATCTTTCTTTTGTCATGCTTCCAATCTGCTGAAAAACT
ACAAGCGCCCTTATGTTTTTCAGCAGGCTAGCGCGCCCCTAAACTACAAGCACCCCTACC
ATAAGTTTTTAGGGAATACTTGATTGTTGGCAAGGGACAAGGTGGGGGTGAAGTTTTGGC
TTCATGTTTAGTGTGGGGAGAGAGGTTGAAGACATTTTCTCTTCCATTTCTCATATTGTA
GCAAATAAGGAATTAAAAGGATACTACGTAGTTGAGTATTTGGAAAGTGAGGGTCAATGA
TTCTTTTTTCTATATTTTGTTGCCTAGATTCAAGATCAACTATGACAAGCTAAAAGGTAC
TAACTACTTAGGCAGATTGTTTTGAAGCAAAATTTGTAGGTGTCACTTGCTAGATGGATA
GAGATGACCATTGTACAGATGGTAGTTCATTTAAAAACTCTCCGGTTACGTAAGAGCATG
GATGTGGACACGGATGCTATACATTACGGACATGTTGGCACAACAATTGAAAAAAAAGAA
AAAAAGAAGACATGACACGATCGGGAGTCTAGGGATACGACATGACAATAAATAAATACA
CATTATATGTATGCATGAAAATGATATTTTTTTCTTCGTTTTTTATGTTACAAATATATT
TATCATTAAAATAATAAGAAATCATTTTGCACATTTTATATGTTGGTATAGAAAGTGTGA
ACAAGAAGCCCTAATATTTTTTCGTCAAAGGCTCTATTTCCAAACAAATTGAAAGTTAGG
CTCCTGGCTTCTTAAATTTGGAAAAGGCTGAAGGAGGGATCTACATTACTTTGATTTTAA
CTATTAGCTTCGAAGTTATTTCAAGTGTCAGATGTTTGTCTTGTTCTAAAAAGATTAAAA
AAATAATATCACATTTGGATGCATGTTCAACACACACGCCAGGGTGTGTATGAGGAGTGT
TAGTGTCTGACACAAACACACAACACCTTCTTTGAAGTGTCCATGCTTCTTAACTAGTGA
CATTTAATGTCGTGCTATATTTTTGAACTGAATACATTCATACGGTGGCTAGACCACGTT
TTATTATTTAACTGCAAAACTATGTTGCTAGAGTACTATTTTCTCCCCCCTGAACTTTGA
TACATGCTATTCTGAAATCGTTTCAATGATCAACTACATGGCAAGACAAAAGGAGCTACT
TGGGTGACTTGTACTAAAGCACCTTAAATTTGTACTCATTATTGGCTGGCTGGCTGGCAT
TCAGATAATGAATGTATTCACTCTAGTTAGTTTGAAAACTCTGGTGACATTTGAATGCTC
TACTGATTTTTGCATTGTATATATGCCTTGAGCACCAAATCCATGTTTTAATTTGGCTTA
GGTGAGTTTGATACTCACAAAAGGGCTAGTATTGCTATAGTCTTACAACAACTAGCAAAT
TGTTTCTGAATACATAATTTGGTAACAGTTCTGTTACTTCTGTTGTATAAGATCTTACCA
TCATACTCCCTATCCTGCAAGAATAGCATAACAATTCAACAATTTAATGTGGGTTCTATT
GATTTTTTACTCTCTTGAGATTTAGCTACAACAAGTGAGTCAGCATGGTTTATGCAAGTC
AATAGTCTTTACCTCGTGACTTATCAAATAATTTTCT
>TeaL_36191
TACATAGTGCTTCAGCCATCCCTTTTTGGGTTAGCACATCCATAGCTGCAGCGAATGCCC
CAACCCCAGGAAAAATGAGGCACTTTGCATTGAGAATGTCCTCTGGCGTTTGCACATCTT
TGATGTGGAAGCCGAGAAATCGAATTGCATTTCTAACACTACGAACGTTTCCAGCACCGT
AGTCGAGCAGAGTCACCACGGAATCAGATTCGCCGCTAGAGGAGGCGAGGATTGAGAAAG
TTGAGCGTGGTTTGAATTTGAGAGACTTTGAACTGAACTCATAGCGATGAGTACTGGACA
ACGAAGAAGAAGATGAAGATGAAGATGAAGACGACAAGTACGCTGAACAAAGTTTCGCCG
CCTCCATTGTCGCTATTTCACTCTCTGTGCGCTCTTC
>TeaL_36192
TATTTAAATTAGTGGGCCAACCCTTATCCATGATGCAAATTGATCACTTTTACTGCTTGT
GCAAGCTGGATATGTTTTTAACTGAACCACAAGTACATTTGTCAAAATCGCATTAAAAAA
AAATGTAACAAGTTTTGGCACTGCATAACTCTTAACAAAACTATAACAAAAGATTTCTTA
GAAAATGAATGACCTTGTTAGACAAAACTCTTAACAGAACTATAAAAATGCGCAAACATG
AATTACAATGGAATAAAGATGTTATGCACAAAATTTACCCTTTTTGGGTTAGCACATCCA
TAGCTGCAGCGAATGCCCCAACCCCAGGAAAAATGAGGCACTTTGCATTGAGAATGTCCT
CTGGCGTTTGCACCTAGAAAATTTTTAAAATATGAAACAATTAATGAAGGGACAAAGAAA
AATTAATTGAATATGAGTAATACTTATGAAAGAAAGTATCAACATTTTATTGCTATTGTT
CCAGCCTTTATATGAGTAATACAATCTCTTTTTTTTTTTTGTTAGTGAGATTTTTTTTAA
AAGAGGGTGAAAAAAATTAC
>TeaL_36193
CTTGATCTTGAGATTGTTGGCCTGTAAGTTCTATTTAGTTGCTTTTCACTTTACTTACAT
TAGTAGTTGGTTTAATCATGTTTTTCTACGGTTTCTAAACCCAGCATTATAATTTGTCAT
TGATCTGCCCCCGATATGAATAATTGTTTTCGTCTGCACATACCTGTGATGTCTTTGTTC
CAGTGGAGTAATGCATGGATCAGTTGGTGTGATTATTTTTTAAAATTTATTACTTTGTTT
CCTTCACAAACATCTAAATATCATGAATGGGTGATACAGGAAAAGAGATTCATGTTGAAC
TTTAATATCTTTGGTTGCATTACAGATTGTCAACATTAGTTGCTTTCTTCAATGTGAACT
CTGATGCAAGAAAAAATCAGAATTTGGCAGAACAAAATTGCAAAGGATCAGGAAAGAAAG
AGAAACTGATGAGGATAGAGTGTGCTTTAGGCAAGGAAGATGAATATTTTGTTTTATGAA
AATACAAGTAGAATGATGGAACAATAGTATGGAAAAGTAAAGATATGGACTCGAAACTTT
TTTCAAGTTTACAGCCACTAAAAGATATGGAAAGGAGCACTTTTATTTTTTTTGAAGTTT
AAAATTTTTTTGTGCATTTCTAGAAAAGCTCAAGGAGAATTTATTTTTCGTATCTCTCAA
CAGAGCCTTGGCAGAAAAACAAGAAGCAAAATATAAAGATAGGAATGTTTATTAATTACA
ATGGTTATCGTAAAAAAAATAAAACTTCAAATTCATTGTAGTTATGTTGTTTAGTGACCA
AACATTGACTGGATTTTTCCCCGTAATAGAACAAATAAATACAGTAAAGCAAGAAATTTC
ATTCAAATGAATTCTCTTGGCTTCTGTAGGAATAATTATAGAAATTCACTAGTAAAATTA
ATTTCTACAACTTTTTTGAAACCAATTTGAACTTCAGTCAACATTGTTATGGGTTTTGTA
GTTATTTCTGAATATATTGCTCATTCACAATGTTAGAGAAATAAAAATGAGTAAAAGTTA
TGAAAGAGATGGTGAAATTATTTGAATAAATATGAAAAATAAATATAATATGAAAAACAT
GCTGTATTGAGGAATACATTTTTAGTGTGTTCCCTTTAAGGAAAATAATTCTATGTTCTT
TTCAAGTGTATGTAGTATCAATGGAACTTGATTTTTTCCTTATATGTGGATGCTGTGTTT
TGCTTGTTATATCTGGTCAACAGACTGCGTTGTGTTTCAGAGTTATGAAGAGCTTGTGAA
TGAGGAATGCTAGAGTAGAGACCCATAAATTAGAACCCACGATTCACCCAGAATGACATT
TCAAGGGAGTTGGTTCTTACATGATTGAGTTTGTGACAAATCACGTAACCTGCCACGTCA
TTGTGGGTAAATTCAGTAGGGGTCTCAAATCTGTTTTCTACTTGTGAATTTGGGAAGTTT
GAGATTGTTTTGTAGATTTGGCTGTACATTATGCAAAATGTTGCAGAAGAAAGGTTTCAA
TCCATGGCTTGAAGATTATTATTATGGACGGTGACTTTAAATACGGATTTCTTTCTTTCT
GTCTTTTTTTCTTTACTTTTCTTTTTTTTT
>TeaL_36194
AATGTACGATTTGAGCCACAAATCCTACAATGTCATGTTTATACAAATATATTTTGTATT
TAAAAGATGTATTGAGGCTCGCTTCGAGGTGAGGCTAAGGTAGAATGCATTGAGTTTTTT
TTTTATTTTTCGGTGAAACTCTCCAAAGACTTGCACATCATAGTTTGAGGCGTGCAACTC
ATGTGCACCTTGTACTCCTTTTGCACATAAATATGAGGAATTGTGTTACATGGACTCTTC
TATTTCCCCCACAGTACCCGTGTCCACCGGATAGGACATGGGTAAGGGTGTGGGATATGT
ACCTAATTTAGGCACTTAGGCCTCGTTTGTTTTGGGGTGTTATAGATGGGAGGGGATTAG
GATGG
>TeaL_36195
ACATAGACTCTTCTATTTCCCCCAAAGTTACTCGTGTCCACCGGATATGACAAAGGATAA
GGGTGTGGAATATGTTTCTGACACACATTCTCCTTTAGGCTCATTATTAGCTGTCATAGG
TTTCACACATTTACAGTGTTAAAGACATTTATGAAGCTTAGGTTAATGAAACATATTGGA
ATGATGGTTTGTGTAGTTATGTGAACCAATGAATTGTTAGAAGAGATAAAACAAGATTGT
TTTTCCGGGTAATTACACCCCAGTGGAAGGTAGAAAAAAAAATACAAATTCATGAAAAAT
TTACAAATTTAATTATTAATATTTATAAAGTTTCCCACTGATTTGTAATTATTTTTTCAA
AAACCCACTGATGTGATATTTCCCTTATTTTTACATATGTTTGTAGTCAACTTGGAACCC
CTCATCTTCGGCATATATGTTAAAATTGTAGATTTAACACAAAATTGAATGTTAAATAGT
TTAATTAATAAGCTCAGGAAGTCTTATGGACAATGTGAGAATATATGTTAATTATGGAAA
TATATCAATTAGGTTGATTGTATATTTTAGATTGATTGTGTGAATATTAGATTGATTGTA
TAGGGTTATTATTTCCTATTTCAGATTAGGTTTAGGTTTGCTATATATATCGGTTGTAAT
CTTTGTATTAGACACAATTGAATATACAGATTAGTATTCAGAATTCTTACATGGTATCAG
AGCCGTCTCTAAGCCCAAACCCTAGAAGCTGTCTATGAGTTGTGACTCTCTTTGCGTGCA
TTCAGTTTGATCAAAGTCACGAGTGCCTCTTGCATCTTCTCATGCTCCTCATCTGTTTCG
TGCTTCGTGTCTCCTCTCTCTGGAATCATGACCACGATTTCTGGTCTTTCTCTCTCCAAC
ATCGCGACTTCTCCCTCTCTCTGGTTTGAAGAAGCTCTGCACAATTCTTGCGATCCAGTT
GGTTCGAAATCGTGAACCCTAGCTTCGTGATTGCCTCTAGTTCGCAAAGCTTTAAGGCGT
GACATCTCTTCTTTCCTCTCTGACTTGCGATTCCTTGGTCTTCTCTGGTTGGTGAAGTTT
CTCTCTCTGAATTTATCTTCTGCTCTTGGTTACTGTGGTTTATTATATATTTTGTTTGAA
GCTCGATATTAAAGTTTGCTCACAGAAATTTCTAAATATTCTGTTTTAACCCCATATATT
ACAATGTCAGACACTAAAATTCAAGCCATTAAATGCAAACTCACTGGTGGTAATTATGCC
TATTGGGCTAGTGTTATGAAGAATTTTCTCCT
>TeaL_36196
ATGGACCTCTAAGGCATTTATTTATTATTTTTAGATGGTTATGACAATTTTGTACATATT
TTTTTGTTGAGATTCATTTAAGATTATTTTGTTATGTGAGTTGTTTGTGTCCCACTAGAT
ATATGCATGGTATTGATTAGAGCTGATTTTGTCATTCATACTTGTGACATATCACTAGAT
TAAGTTTTGATTTATTTATTACTGGACTATTGTTACATTTATTCTATGTAATTATGAATT
TGTGTTTAGCCTAACGTGTCGTGGGCTAAGACCGTGTGTACCACGATCAGTCATGCTCGG
ATTTGAAGTGTGACAATTTCCAACCGTTTGAAAACAATTTATTGTGTATAATTTTCTTTT
CTTCTTCCTTTTTATGTTTGGCTTAATAGAAAGTACGCAACAGTTTCTCAAGCTAAATTT
GACCGTCACTATATAGCAATTCCCAACATCCTTTTG
>TeaL_36197
GAAGATGGAAAAAAGAAACCACACGTATCAAAAACATTCTAATGGCAGTAGTGTCACAGA
AACGTTTATAGGTAGGTAGGTAGAATTAAAGCATAACAGAAATGTTTTTGTCAAACAAAT
CTTTATAAGCCAAGCAATAAATTCTTTATAATATTGATTTCAAAGACAACACAATATTCA
TCTTACAAGTATATTCACTCATATTAACTTCAAAGAAATAGCTAGTGAAATTATATAGAA
ATGAAAAAAATAAAAAGAACGACAAGTAAATGAGAACTAGTCAAGCCCAATAAGCATTCA
GTTATATGAAAAATCAAATGTTCCTACTTCTCATTAATCATGTAACACTTCCATACCCTC
ACAATCCATCCTCA
>TeaL_36198
CTTGACACACCATTACTTTGATCCTACAAAAATTAAGAGTATATAAGCACACTGCATAAC
ATTCATCCCATTTATGAAGTATTAGTTCAACAAAGGAAATAAAAGTGTCAAAAAGCTTTA
ATGAGAACTCACTTATATATGTCATCAATGTCAGAAAAGAAAATTTCAACCTGATGAATA
CACATTTTGAGGTGGTCACACTTATGAGTCTACTCAACCTGATGAATTTATAAAAACTAA
ATTCATCAAAGTCCCAACAACAATTTGATTGTCGACTGTCATTTGAGTGTTTCCTAAAGA
ACACAAGAAGATAATTTTGGAGTCCTCATTATGAGAGTTATATTAAAATAAATAAATAAT
AATAAAACACAAATCTAAAAGTGTTAAAAAAGCTATAATTAAAAAAAAATTGAGAAAAAA
GATTCTACCCAAGCAGATGAAACAGGTAGCCCACTCTCCCCTACTCTCTCTTTCTTTCTC
AAAGAAAAATGCCAATTAGGCAGATGGTTAGAAGATTAACAACAATAAATCTAAGTCATT
GTAGAGAAAAACAAATATCAATATCAGCCACCTCTGAACTTTGATTTCTGTTTGTGAACA
AAAGCTAAATACAAAATCTAAACACAATGTTTGTGAACCAAAAATGGGAATTTTTTCCCT
TGGGCAGATGGTTCAACCTAAGAATATAAATGCATCAGCTCATGGTAATACTATTTCATT
TATCAAAAATACAAGATCTAATTATATACTCACACTTACAATTCTCAATTCCCTAAATAG
CATACTGAAAGCTTATTAGACATTAAAAATTAAAACATTACGAGAAATTATAAGAGACAC
ATTTCCTAATGATAAGCACAAGACAATCCATCCACAGGTCACAAACAGTATAGCCAATAT
AAAATTTAAAAAACCACAAATTTCAAATCAAACATCAATACATACAACATTACAAGCCAA
ACAATAATTCTTCATAAGCCAAACAATAAATTCTTGATAATATTGATTTCAAAGATAGCA
CAATATTCACCTTACAAGTATATCCACTCATATTAACTTCAAAGAAAATAGCTAGTGAAA
TTATATAAAAAGGAAAAAATAAAAAGAACGACCAGTAAAGGAGAATTAATCAAGCCCAAT
AAGCATTTAGTTATATGAAAATCAAATGTTCCTACTTCTCATTAATCATGCAACACTTCC
ACACCCTCACAATCCATCCTTACGTAGTGTTCATCTTCATCATTAGTATTTGCACCAAGT
CTAGATGCATCTAAAGGTGCAGATGGCATATAGGCATCTTCATCATACATATCCAAATCA
CGAAAGCCTCTTGAAGGTGCTTTCAGTACAACTTCCCAACTAGATGTATCATTATCCCTC
AAATACACATGTACTAGACTTGCTACTATGCCCTCAAGAACTACAA
>TeaL_36199
TTTTGTTTGTTTTAATTTAGTTTACTTGGTGTATTTATTTATTTATTTATTGTTTCATAA
TCTAAGTTAGTTGTTGAAATTATAACAATGTAGTAAATGCACTTATACCTCCAAATTCTA
TTATTCATTTTTTAAAAAATTTACAACTACAATGCATAGGAAAAAAAAAAAACAATGGCA
ACAAAAGAAGAAAAGACCAGTACAAAATAGTGATGTTTTGCGATCCAGTTAGAGTTCACA
CTTTTTTTTTTTTTGGAAAATATTACCAATTGAGAAAAGTATTTGAAACACATTCATGAG
TTTCAAGAAAGTTTTTGTTCAATCTCATTTATTTGTCATTATAGTTTTTTCTTCAATTAT
ATAAATTTGTTTGTTGTAATATATAAGGAGGACACTCAATTTAAATCCAAATGTAACTAA
AATTAATTATGTAACTCTACT
>TeaL_36200
GTCTTACAAAGGTACAATGTTGATTTGGTTGGGCAGATAAGGATCGAAAACTGGGATTAG
AATGCCTTAGATAGAAGGCAGTTGAAGAGGTTCTATTCTATATATCTTCTCTTTTCTATG
GAATTGCCATTATATATATATATTTTTAATGTAAATAAATGCTAGTCTCAATTCAGATTT
GTGTGACAGAGGCCTGTGTGATGGAGGCCTGATGGATTAGAAGGTGAGAGTGCCCACACT
TCTAATCTCAACTCTGATTTCATTTGGATTCATTTGTTATTAGTTGGATTCATTTGTTAT
GCTTTGGGGCGTTAACTGTGAAGTCATAATTCAATAACTGTGAATATTTTAGGATAGGAG
GGACAGAGAAATTTGGGACATAGGATCATGTGCCGTCTGCACTAGTTACAATATACAACT
ATGAATTCATGGTTGAAATTGTGGCTAATTTGTGACCCTAGAAGCAACATTGCAATTTAA
ACATATTATTCGCATATGGAATTCATAGTTCTCACTAGCAGAGCTTTCAACAGTTTCAAA
A
>TeaL_36201
CCCTCTTCATCACTCTACTATTTCTCTCCCCCAAACCACCCCCACCTATGCACTTCTCTC
ACCATCAGCAGTCATCACTGGTTCGTCTCCTCAATGAAACACACACACAAAGCACCTTCA
GCCGGTACTCACCAAGAAGCACAAACACAACACGCCACAGCTGCATGCATAACACAGCTT
CCATTCCTACCACCCAGCCAAGCTGCTACCAGTGCCCACACTGGATCTTGGGTCAATCCG
GTTATGTAATTGGAGTGAGAAGGTATGACATAGAAATCTATATGAACATTCCCATAGACT
ATATTGTATACCTTCCGTACAAAATAAACACATAACCAGGTTGACCCAATAGCAGAACAA
ATTTTTTGATATTCTCACAAAATAAACATGCTGGGCATTTTGAACCAAAGACCTTTAGAA
TAAAAATAAGGCAACCAGCCACTAGCCAACGCTAGTCCAATATTAATCAAAGGACATTTA
TTAGATCAATATAAAAAACACCATGCAAAGAACGGAGATTATTGTATTGGGACTCCACAC
AAAAGTTCTTTTAGCATCTTTACACTTTTCCGGGAAAATATCATTTATTGATTAAAAAGG
TAATAGCAGTGAATACAACTCAGAGCCTCAGCTCTGCACTTCTCCCTCTGCTAATGCCAG
TAAGCAAGGGAAATCTCCCCTCCCATCACTCTTCCAAGGAGACAGATAGGGCATGTTATG
CCACTCCATGGACCACCCCATTGCCTCCTAAAGTTTGTTCTGCACAAATTATTATTTTCC
ATTCCAACATTGCTGCCACACTTAATACCACAGGAATCCCAAAAGTATACATGTATGAAA
AACATATAAATATATATGAATACACACTCAGCTATACTTAAAAAACATAATCTTAAATGC
ACTTAGTTAGAGTCACAAACATGATTATATATTGGACATATGAAAGCATACATGCGCATC
AAGCCTTCAATCTTTTAGTTCTTCAAGATAATAATACTAATAATATGAAATAATACTGGT
TTCCCTCAAATTCTCCACAATTTCAAATAAAACTATGAGTCATGTAATTGATTCAATAAT
AAAACTAATTGAACCACGACGGAAGTTGCCCACCCCACTCCTGACAAATCTAATAACTAT
GGTCTAAATAAAGATGAGCTCCTTGCTATTGCAAACAATTGCAAATACTTTAACATATAG
GCATGTTTAAATGAACTCAAC
>TeaL_36202
CACCAAAGAGTCCGCTCCATCCCCCCCATCCTTGACACCATACAAAAAGCCCAGAAGGTT
CACCAGTTGATCCAACTCCCAATCTTGCACATTACGACGAAGATAAACATTCCAAACAAA
CAACTGCCCCAGCCTAACTTTGATGGACGCAACCACTTCCTTCCATCCGCAGCAATAGCA
TAAATCATAGAGAACATACTCGCCAAAGGCACCTCGCTGCACCACCGATCCTGCCAAAAG
CGAGTCCTATCCCCCATCCCCACCTTAATCTAAGTCCTATACCAAAATTCCTTCCACCCT
AATCAAATCCCCTTCCACAAACACCGATCCAACTCCCAATTTTTGTCTTTTTTGTAGCTT
TGCGAGAGAAAAAATAAAAAATGATTGTGATTTAAATTTGACATTTTGTGTTATTAACTT
TTTAGCCTATTTACCTACTTCCCAAACTCAAACCCTCTCCTTGATACACTTGTTGTGAAA
TCTAAAAAGGGAGAGATCTTCGAGCAAATGACTCATATATACATATAGATCTTTGATTAT
TTGCTAGTTACCGCTATTTTTTAATTATTTTTTATTTTTCCTTTGTTTTCCTTATCTATG
TATGAAGGATTTTGTTCATCTGGGACTGCATACAGTTGGATTGGCTTTACATAGTGATTT
ATTTTCATTCATTTTCTAAGGAAAACTCAAATCTGTTTGTTCTTCATGAACATGTGACAA
AAATTCAATTATTAATTCATATGAAATGCGCTGATTTTTCTTATCAATTAGACTAACTGA
TGCAATTTGAAGTGTAAATACCTGATGCAAATTGTATTTGACATCTAGGAATTACAAGTA
AGTGTTGATATATTATCTTGGTAAAACATTTATGATTTAAATCTGTTATGCAAACTGATT
GTTTGATGGGCTTCACTGTTAGCTTGTTATCTTGTCCATTGATTTATAATTTAAGAGCCA
TGAAAATAGAGAGAATGAGTCAAGTTCACATTTGTTTTGCAATTAAGATGTTCATTCTAA
TCATGAAATTGAGAGAAATTTCTATTATGATTAATGATATAGTACTAGGAACTGATAAAG
GAATGTTAAAAGCAAAATGAAGAAAGGTAGATGGATAGGCAGATGAAACTAGTAGTACTA
AAAATAGAGAAATTTCTAAGGACATTTTGGTCCACCTCGCTTGGTCTTCCAGTTATTGTA
GCAAGGGCAGACCTGCTTGTTACCATACGTCCCTGGAGGCACACATAAGCATTTCGCGCA
ACACTTCTGGCAGAAGAACATGCATGGCTTTTTGTACGCTGTCTTTGCACACCTTCCTGT
GCATCGTGCTCCACACTCTTGAGGCCGGAGGCTGCCTTGGGTGACACCATACATTTGGTT
GTTGCCTTGTAGCTGAGAAACTTGAAGTTGAAGCTCAGAAGAAGCCTGCAGGTTTTCTGC
GAGCAAACCAAGCATTAGTACAAAGCATAAAATGGCTGCACTTTGTTTTTTATCCATTGC
TTTGAGATACAAAGGAAGCAAACTCAGAGAGAGAGAGAGAGAGAGAGAGAGTTGGATGGA
GTAGTGAAGAAGTGGGAAGATAGAGATATTTATAGAGATTTGGGTCCCTCAAAAAAAAAA
AAATTTA
>TeaL_36203
CTAAATGTTTAGGGAGGCAATTCATTTTCTAGAAGACCAAATACAATAAATTAGAAAAAA
TGGGAGAATGATTTGATACAGGTGTACTGAGCAATATCTATACACTAACTAAAGATTTGA
TGTACTAATTTAGTCATCCATGAAATTCTTTTTTATAATACCTATCACTTAACTATTGTT
TTCAAGTCTTTATCAGTAAAAAGGCAATTTCTCATGTCTTTATACACTTGTGAAATCTCA
AAACAGAGAGATCTTCAAGCAAATGACTCATATATACATATAGATCTTTGATTGTTTGCT
ACTTACTGTTAATTTTTAATTATTTTTTATTTTTCCTTTGTTTTCCTCATATATGTATGA
NNNNNNNNNNNNNNNNNNNNNNNNNNNNNNNNNNNNNNNNNNNNNNNNNNNNNNNNNNNN
NNAGTGATTTATTTTCATTCTTTTTCTAAGGAAAACTCAAATCTGTTTGTTCTTCATGAA
CATGTGACAAAAATTCAATTATTAATTCATATCAAATGCGCTGATTTTTTCTTATCAATT
AGACTAACTGATGCAATTTGAAGTGTAAATACCTGATTCAAATTGTATTGGACATCTACG
AATTACAAGTAACTGTTTATATATTATCTTGGTAAAACATTTATGATTTAAACCTGTTAT
GCAAACTGATTGTTTGATGGGCTTCACTGTTAACTTGTTATCTTGTCCATTGATTTATAA
TTTAAGAGCCATGAAAATAGAGAGAATGAGTCAAGTTCACATTTGTTTTGCAATTAAGAT
GTTCATTCTAATCATGAAATTGAGAGAAATTTCTATTATGATCAAATGATATAGTACTAG
GAACTGATAAAGGAATGTTAAAAGCAAAATGAAGAAACGTAGATGGATAGGCAGATGAAA
CTAGTAGTACTAAAAATAGAGACATTTCTAAGGACATTTTGGTCCACCTCGCTTGGTCTT
CCAGTTATTGTAGCAAGGGCAGACCTGCTTGTTACCATACGTCCCTGGAGGCACACATAA
GCATTTCGCGCAACACTTCTGGCAGAAGGACATGCATGGCTTTTTGTACGCTGTCTTTGC
ACACCTTCCTGTGCATCGCGCTCCACACTCTTGAGGCCGGAGGCTGCCTTGGGTGACACC
ATACATTTGGTTGTTGCCTTGTAGCTGAGAAACTTGAAGTTGAAGCTCAGAAGAAGCCTG
CAGGTTTTCTGAGAGCAAACCAAGCATTAGCACAAAGCATAAAATGGCTGCACTTTGTTT
TTTATCCATTGCTTTGAGATACAAAGGAAGCAAACTCAGAGAGAGAGAGAGAGAGTTGGA
TGGAGTAGTGAAGAAGTGGGAAGATAGAGGTATTTATAGAGATTTGGGTC
>TeaL_36204
AGATTTTTTTGGTGGTCATGGCTGGTTTTGCATATTTGTTTGGTTTACCATACAATTGAA
TGTATAAGCAGATACTCAGTGCCTATGAGTTTGAGTTGCATGCTGGTGGCAAAACTAGAC
ACCCGAGTAACCACATATACTTGGAGAATGGGAAGCCAATATATAGTGTAATCCAAGAAC
TCAAGACTGCACCACATAGTGTCAATGAAGAGTCTTTCCAGGCTTGGAAAGAAAGTCTCC
AAGAAAACAGTCATATGGTTAAAACTGAGAAGAGACGTCACATCAGTGTTCCTGGGATGC
ATCATGCTCACAAGTGGTCAAATGATAGAAGACATCCATTGCCAAACTTTTACTACTTGT
GATGATCTGCTATTGAAGAAGCAATTTTGTTACATTCTTGGTCAACATGTCGTATAACTT
TTGTTCTCGATTGAGATATCTCGAGATGATGAATGCAGGCAGGCACACCTTGGAATCTTG
TTATCCAT
>TeaL_36205
CTTGAATAATAACCTTACTTGTACCGCCTTTGAGGTGTAATAAAAAGCAGTAAAATTCTT
TTGCAGAACTGGTTTCCGGGGAGGCTATCAAGAGACATGTAGGCAAAATATCCCCAAAAA
ATTGATGTAGGAATCATCTTGATTGCGGGCATGGCAAGTAGTGATACTCCAACAAGAAGT
GATTGTAAAAGATTGCTCACTCTTTGCTCATTAACCCGAATAGGCAAGTGAGCATCGATG
TGCTTTTCCATATCAAGTTTACCATTTTTGCTTCCTCCATCTTCACTTTTCATGATTGCG
TCCTTCAAGTTCTTCAGTTCCTTTTCTAATGCATGCCTCCAAGTAATTCAAATCCTTTTC
TAATGCATCATTTGTAGTTGTGTCCATTTCTATGAACATTGCTTGCATTCTGCCATAAAT
TTCAGAATTGCTACTTTGTTGCTTTATGCATTCCTTGGCACTCTTTACAATCTTCTTTCT
GATCAACTGCCTTTTGAGAACAGGAATGCTCTTTGTATGCATGGGAGACTGCGGAAGTAC
GCCATTTGAAGGAGGGAGTCCAATTAATCCACAAAGCAATGTCATAATTCCAAGCAATAA
GATGTCATAGTGGTAAGCAGATGGCTTCTTGAGATTGAATTCCTTTCGTTGTGCCATTTG
CAAAGCAACACTGTGGTCAAAATAGTAAAGACCTGTAATCATCACAGCAAGAATGAAGGC
GGTAAAGATGTATTGCAGGGACCTTCCCCATATCCTGCAGTTCAAATGTGTTCAGTGCAT
AATTTAGTAGCTAATGCTCTTAATTGGTATTTTTATCCATACAAGTTTTATCACCCTTCT
AATTTTCTCAAAATCTAATTTAGGCATATAGAGGAGTTTCAAACCTTGACACAAAATATG
TTTTATGGAAGCAACCATAAGAGAGGATAACATCTCATTTTCGTAAAGCATGTGACGGTA
CCAAAGAAAATTTAATTTCAAAT
>TeaL_36206
CATCATCATCATCATCATCATGATCTTCATGGGTTGTCTTCTACTTCTAGGTACTCTGTT
CAGAGGATTGGTCAGTGAGTCAAGTCCTCTCTCTGAAGTTTTAAGTCTTCTTGAATGTGT
TTCTCGAGGGGGCAATTTAGTGCATGAAAAGGGCAAGATGGTGGTTTCTTCTTGAATGTG
CTGTTTCTAAAAATAAAGCTTATCAAATGAACTTGCTCTTTTTTGCATTCCTCATTTGTA
AAATTGTTATTGTACTATTATTATCATTAGTTTTCAATGGAAGATGATATAGCTTAAAGA
TTTGTCACAAATGCTATTGGTGGTTGATGGATGTGCTTTTCAATGCAGTTTGATAGATTT
CAGATCTATTTGGTGCTAAAGATTGTATAGTGATTGAGAGGCAAATTTGCAATTTTTGAA
ATGCAGCTAGGGAATGAATGTAAAAAAAAAAGAGAATAGGAAAATAGAGATAGCATGTTT
TGTGATTTTTTTTCAAGTAACTCCATTTGGGTTCTGGATGGCAGAG
>TeaL_36207
CTCAGAAGGAAATGAATCAATATAAATCTAATCCTCTTTGGAAACTGGGACTGTGAGAGG
AGGAAGCTGAAAGTAAGGTAAACGTTCGAGAAAGACAATATGGTGGGAGACATAAAGGTG
GTGGGAAACAGGGTCATAGCAGCAATAACCTTTTTGAGTTAGACTGTAACCCAAAAGACA
CATAGGACAGACTGGGTATTAAGTTTGGTCCTATCTTTACGGGATAAAAGGATATCACGC
AGATCCAAAAAACATGAAGGAGAGAGTAATTGGGAAGTTGGAAAAATAGAGCATCGTAAG
GAGAACGACTAGAGCATATGGGGGCAGGTGTACGGTTGAGAATAAAAGCAATTGTAAGAA
TTTCTTCCCCTTAAAAGGGAGCTGGAATGGGGGCAGAAAGAAGGAGAGATCTAGCTATCT
CAAGGATATGACGGCTTTTACGCTTAGTATGACCATTTTGGGCTGGTGTATCAGCATAGG
AAGTTTGGTGAATGGTAACTAAATTGGCCAAATACTCATAGAACTCAGTTTTAAAATATT
CTCTACCTAAGTTAGATTATAACAATTTAATGGTAGACCCAAACTGTATAGTAATCATAG
AGTGAAGGGTACAGTATATGTGGTAAAAGTCAGATTTACGAGTCATAAGATAAACCCAAG
TATAGCGGGTGTAATCATCAACAAAAGACACATACTATGCGGAATCCCCTTTAGTGAGAA
CATGAGAGGGTCTTCAGACATCAGTATACATAAGAGAAAATAGAGAAACAGAAATAGTAG
TCCTTTTATCAAATGGCAAAGCTAACATTTTGACAAGTTTACACCCCCCGATATTCGTCA
ATTTGATTAGGAGAAACTTTACCCAACAATCCTGACTGAGCTAAAGACTGTAAGCGGTCA
ACAGATAAATGGTCTAGGCAAGAATGCCATAAATAGAACTGACTCGACTGAGAATTCAAC
TGAAACGAGAAAAGTGCAACTGGAGAGGTGGATAAAAAGAGATGCAAACATTCTACCACA
TAGAGATCTCCAACTTTATGGTCGGTCCCAATCTGCTTCTTGGACACCCGATCCTGCACA
CAACAGACAGAAGAGGAAAATATAACATCAAAATCAGAAGTATCAAGTTGACTGATGGAT
AACAAACTAACATAGAGCTGAGGAACATAAAGAACATAGGGAATAGTAATAGTAGACTTG
GCAGAGGGTAAGATAGACCCAATAGACAAAACAGACATACCAGACCCATTAGCAGTTTTA
ATAATAATAGGAACAGGAGGGGGAATACAGTTTTGAAGTAAGGAAAGATGAGGAGTCATA
TGATGAGAGGCACCAAAATCAAAAAGCAATGAAAGAAGGGATACCTGAGGAGGACCCAAG
CAAACCTGAATGAAGAGAGGTAAGAGCGGAGGCAGATGGGGATG
>TeaL_36208
AGAAGGCGAAGATGTTCGAGCGATTCAGGTCTGCTTACTTGCAATATCCATTTCTCTTCT
ATCAAATTAACATTAGTGTTTGATTGATTGAATATGCTTTCTATATGTATGTTTGTGCGC
GTATATATATATGCTGCAAAAAATTATATGAATTTATTTAGTTTAACTAAGCATATAGCC
CTTGAAAAAATGATACTTTGTAGCCAATCCCAAGTAGGAGACAAAAAGGACTGATGTTTG
GTTAGAAAGGGATCAGAAGGCGAAGATGTTCGAGCGATTCAGGAAGCATTGCACAAATTA
GGTTTTTATTCTGGTGAAGAAGATATGGAATATTCCAGTTTCTCAAGTGGGACGGAGCGT
GCTGTAAAAACTTGGCAAG
>TeaL_36209
TTCTTGTACAAGTCAATGAGGACATTGTCCAATGATTCTTGAGCTTGCTTAGAGCAGTAA
TGTCTAAAGGAATTGATAGCTTCAATTGCTTCTTCTGCCCTATCTTGTTGTTTCATCACC
ACTGCCATGTCTTTAAGAGCACTATCTACCCTATCTCCAGCATTTATTGCCTTCCAAAAC
AAAACTATGGCTGTATCTGGATCCTTCTCAACTAACTGAACATGTTTGGCTCTAACATAA
GACACCATCACCAGGAGGAAATTGAAATGACGAGGTTCAAAACATAATCAAACATAGCAT
TTTCAAATAAATGGTCTAGAAGCACAATTTAATGTAGAAAGATCATCCTTCTACAAAAAT
ATAGTTGTAAATTGATTGGTGAGGAGGCACAAATCCACATAAAGGGACCAAATGACAATG
GTTGATGCAGTTGTTTAGCTTGATATACATTTTTAGACCTATTTTCTAACAGCTTAAGCT
TTTGGAACCAGTTGTGATCTAACATGGTATCACAGCTTAGATAGAGGAAGGCTTGTGTTC
AAGTTTTTCTCCATTTTGATGCTAATATGAATTCTTTCTTCTCTTTATGTATGAATGTTG
CATCTCTACTTGCAAAAAGGGTTTGCATGTGAAGGAGGATGTTGGACAGCTTGATATATA
TTGTTGGATCCATTTCCCAACAAATTTAGCTTTTGGAACAAGGCTTTTAGGACTAGTGGT
GGTCTAACAGATGCATGTCAAAATGGCATACCAACTCTTTTTGATTTAAGGTTCAGTGGC
ACATATGAATATGAAACTACAAACACGTTATCATTGTTGGATAGCTTGATATACATTGTT
GGAATCATTTCTTAATAATTTAAACTTTTGGGAGTAGTGGTGATCTAATATGATATTAGA
GCTCAGGTCGAAAAGCTCTTGGGTTTTATGTCTTTCCATTTGCATTTGTTCATCATATGC
ATTCTTTATTCTCCCTATGTCTTAATGTTGGATCTGTTGGATTTATTTTCTAGTGTGGCC
CAATAGCCTACATATTTTTACATGTTTTATTTTATTTTGACTTCACAATTAGATAAAGCC
AACATT
>TeaL_36210
GGACTAATATTTTGGGACAAAGGGAGTAATAGTTATCTATGTAACATTAGTTAGTTGACA
CGTATCACAAAATTTTATGTTTTGAATTAGATTAATTTGTTGAATTTGGTTTGTCATGCT
TACGACCTAGAAATAAGAAGGAAAATGATTACCGTTGTGTATTTGCATTAGCTGTAGAGA
AGTACTTTATTAATTAGATTAATTACACTTTTCACCCTTATAGTTTGCTTCAAATTTCAC
TTTGGTCCTTATAGGTTCAAATTGAACAGTTTGGTCCCCCTACACTTTAAATCTAGTTTT
AGTTTGGTCCTTCTATTCAAGTTAGAGGTTAAAGTTAACGATTTTGGGACACTTGTCAGT
CTAAGTTGTACACGTAGGAAAAATTAATAGAAATTTGGACGGAAGGACCAATTGAAATTG
GATTTAAGGTGTAGGGAGCAAACTGTTCAATTTGAAACTATAGGGATCAAATTGAATTAA
TTAATTTTTGCTTGCATTATCATGGAATGTTTCTTACTTCTCTAATTACACTAATGTAGT
CTGTGTTGGATAATTTGATATAGTCAAACCTATTTTCTAACAGCTTAAGCTTTTGGGACT
AATAATGATTTAATATGGTATTAGAGCTCATGTTGGAAGAGGCCTTTGGTTCAAGTCTCT
TCTTTTGCATTTTGCTTCTCTCTATGTACGTATTGTTGCGTCTTCACTTGAATGATGGAG
TTACGTCTCCACTTGAATATGGGGTTGCATATGAGGGAGGGTGTTGGCTAGCTTGATATA
TATTTTTGGACCCAATTTCCAATAACTTAAACTTTGATATTGAACTTATAAATGACTTTG
TAATCTCTCACATCAAGGTGATTTTTACACAAGGGATGGAAATGTTACACGGCCTTTGGT
TGAACTTAACCCCGAAAGCTAGCTAGGTGAGGGTGCCCTTATGCCTATATGCTTAACATT
ACTTTAGTACTCAGGCAATGTGGGACTTTGCTTCACACCCTCCCTCACGCCCAGCATGCT
CATTCGGTAGCACTTGTGGCGTGCAGGCTAGGGACACACACCCTACCCATCCCTGAGTAC
TCCGGCTCTGATACCATGTTACATGGTCTTGGGTAGAACTCAATCCCAAAAGCTAGCTAT
TAAGGTGAGGGTGTCCTCACCCTTATATGCTTAACATTACTTTAGTATTCGGGAATGTGG
GACTTTGCTTCACAGGATACCCTCCCTTCCCCAAAGGAATCATTCCAACTCCAAGTTAAA
ACAGTATATTATCATGTTTTACAATTCAATAATTATTAGGATAGACTAATATATTTTTTT
TCTTTTACTTTAAAAGTTACTAGGATAGACTAAAAATAAAGTCATGCCACATGACACTGT
TAGACGGTTTGATATACATTGTTAGGTCCATTTCCTAACAGGTTAAGGTTTTAGGACAAT
TGATTGTTTAACATGGAATCAGAGCTTAGGTTGGAGGAGATCTTGGGTTCAAGTCTCTC
>TeaL_36211
AAGCTCTTGATAAGTGGACAATCCCTAAGGTCAAACCAGATACTATCTATAAGATAGGAA
CTTTTGACTTTTCCAGTAAGAAAATAATCAAAACATTTGAGCATGCTATACCTGTCCAGA
ATAATGACGAGATAATATATCTCCTTCATTTCCAGGATTTATATCATTTTATCCAAAAAT
ACAAGTATGTCCATATAGGACTTGTTCAGATTGCTTTCAAGCCTTTGACACTTTTAGGTT
AAAATACCAGTCTTCAGTGTACACTAAGAGATGGAAAATGCACAGACTGGAAAGCAACAC
TTATGGGAGCTGTAGAAACCAGTCTCTCACATGGTCTATTTAGAAAGCAAAGTGGTCAAA
ACTTTGTACAGATAAACGTTTGTGATTATTTTCTTACTGAAAAAGTCAAAAGTTCCTATC
TTATAGATAGTATCTGGTTTGACCTTAGGAATTGTCCACTTATCAAGAGCTTCCTTCACA
TCCTGATAAGCAACAAGTTCTCTGGCCTCTGATGTAGAGGCTACTGTATT
>TeaL_36212
GTTTAGGCAGATTGGGCCGTATTTTGCACATCCTTATCCATGAGGCACAACAAGGAGCTT
AAATTTCTTCCTTTATATGGCTTCAATAGTTTTTACAAGTTGCCATTCTTTTGACCATAT
TCATCACAGTCTAGGCATCCAACAACATCAAGACCCCAAACAAACATTTGTGCGAGTCTC
GATGCATGTATATGGATGTGTGCATGTTTTTGCGTGTGTAGTAGGTGTTGAGGACGTGTA
TTCTAAAAATAGGGTTTTAAATATCAGCCATTACCTATTCGGATTTTGAACTTTCAATAC
TGTTATTCATCAATATATTGGCCAATATCAGGTGATACCATTATTTAGAACCATTTCAAA
TGTTGGAAAAAAAAGGCAACCCTTCACCAAAGCTTAGTTTGAAGGTGCACAGATAGAAGA
ATCAGATGGGCACATATATCAGACCGATTTGTTCATATAGGGGACTTCTGTTACAACCTA
TAATACTCTCTGTATTTGTGTGTAAACAATATTGTGTATAGAAATTAATTTGAAACTGCA
AAGAACAGAATTTAATTTCCTTGAATCAAATTACAGCAGAGTTATTCACCAATAAAGCAT
GAAAATTCACCACTGATTGTCTTTGTCAACTCAGCTCATTATATATTTTTCGCTAATGAA
AGCATGACAATTGGCAACACGCTATTTGAATGTGCTGCCTTAATTTATCCAGACGTCTCA
TATCTCTGACAGGAATTTTCTCTTTATCTACTTTTTAGTCATGATGATTAACTTGGTTAA
CAAAATTTGTTGTGGCGATCTCATGCTAAAATTATTTCTAATTTAATTTTCCCAACAGGT
AGCCTTTGCAAAAAGAGC
>TeaL_36213
CACACATTTCCTTGCTTCTCAATAACAAGTTTTTTTCCAGCTTACTTTAGTGATTGCTTC
CTAATAAGCTGTCAGTAGAAGCTACACCAAACACTAGAATAGATTTCCAAAAAAAAAAAC
AAAATCTATAAGCTGCACCAAACAGGGCCTAAGACCTGGCTTAAAGGGGCTGCTCTCAAC
AACTTGCAGGTATCAAGTTGAAGGGTTTCTAGACCAATTAATTATAATAAGTTAAATAAC
GTGAAAAGGTTTAAGCTAGTAATAAAGGGAATCTGATCAGAGATCTAGTAGTAATTCTGA
TAAAGAATTTATCTTTTCAATAATGAATTGAGTAACAACAATGTAAGTGCATCTACTTAT
TTATTTTTCCTTTCAAAGAAACTAAGGGGTTGTTTGAGATGATGTAAATAAGTGTACTTT
TTGACTTTTTATGAAATATAGGTTGGGTTTGGATTGAGTTTGAAGTGATGGGTTAGAGAA
GATGATGTGACTTAAATAGGATAGTGACTTTTTGACTTTTTTCAAACATGCCAAACCAAG
CCTAAATATAAAAAAGAAAGAAGCGTGATTGCCATTATAAATTCATTCAGGATAATTTCC
TCACTTAATTTCTTAGTTCAGAATAAAAACACCACAAACATGTGCCTCCTGCTTTCACCA
TACCTGATGCATGAAACCAAATTTCAACTTCTGTTTACAGCATTTGGCAAGTGCTTTTTT
AGCAACTTTTTTGTTAGTTTTTTTTTTTTTTTTTAAAAAAAAATGAAAATTTTTTAAAAA
AATTAAAAAAAAAAAAAAAAATTTTTGTTTTTGATAGTAAGAGCACAAATATGAACAAA
>TeaL_36214
TTCTCAAAACGATTTGCCGGATTTGGACTCTTTGGTTCAGATTTAGAACCGTGACAATTT
GAGAGTCCTGAGCTGTAGTGACCCCAAATGAACAGAACGGGAGCTCACCCTCCCGGGGCG
TTCGGGGACGTCTACAACATGTGACTAACCAAACAATCATGTGTTTCATGTCCCATAATC
TCCCTTGTACTACAAATGTCTTGAATCATTTCATCAGTCAAGAGTGATTCAATTCTTCTA
ACTTCCATGACATTAGATTTTGTTTTATCCGACTTATCAAAATTGTCAAAGTGGTCCCAA
TTTTAAGTTTTTTTTTTTTTGCCAGTTGTTCCAAACAATTCCAAGCCTTCTTTCCTATGA
TAGCATGAATATATATTTTATAGAAGGACCAACACATGGCTGTGCTTTAGGATTAAGTTT
AATTTGCATCTTCCATTGTGGGGATATAAGTCTGTCTTTTTGTTTTTCATAACATGAATA
TTGTAGCTTTCTTTATGAGAAGCAATTGTCTTGTTACTTTCTTTGAAGTTCTTGTTATGA
TGTCACAGGATTTGTTGAAAGTATATTTATGATCTCTTTTTTGTGGTGTTGTGTCATGCA
ATTATGTTGCTTAATGAAAACAAGGAAAAAAGTTCCTTTTATAGCCATAGCTTGATATAT
CTTGATATTTAGAATCTGTAACCTTCAAAATAGGGATGGTCATATTCAAGTTATTATGGT
CATGCAATTATGTTACTTAAATTTAATGTCAAACTTAATAGTCACATAAGGCTGATTACA
GCACACAAGAAGGGCAGACCACCCTCATATTACATCGTTGCAGGACTTGTTTTTACAACT
GTGTCGTTCCATATCTGCATTCTGAGGTTTGCATTTCACTTTGAATGTTTTTGTTCTTAA
TTTAAGCTTATTTAGTAAAGGAGACAAGCCTGAGCAGTGCCTTGCCTGGCATGTGAACAT
GATGTATTGGTGAGCATTAATTTCTTTTATGTTCCATGTCGAGCTTGTTTTATTTGTCAA
AAGATATCTATATTATATTCTGTGTTTTATATTATGCATGTCATTTTTTTAGCCATATCT
TTGATATATATTTTTCTAGCTTTGTCCAAAGTGCATATGATTTCAGTAGAAGAGGCCTGT
GCACTTGGTATTTTAGTAATATAAAAACTGATAGTCACTAGACTTCACTTCACTTCACTT
CACTTCTCTTCACTTCTTGTCATTGACAAGTATGCAGACCACATGTGATTTGAATGGATG
TTTATCATTTACCAAAATGGAGGAGTTCGTGATGGTGTACACTCTTTTGGCAATGTTGAT
GGGAACACAATCCCTAACTTGATGTGCCAAGCTTCTTTTGATGACAACTAGTTGATTTTT
TTCAATTGAAGGCTCTTTGATTATGAAAGCAGAGAAGTTTGATGCACAAATGCATTAGAC
AAATTGGACACAACTCACATAACTCAAAACTTTGTGTTCTTCCAGGTAATTATTTTAAAG
TGACAAAACAAAGATTGGGGCCAGACATATAACTAAAAGATTGGACACAACTCATATAAC
TCAAAACTTTCAAGTTTGCATTACACTTGGAAAAAAGTTGAACTTTCAGGTTTGCATTAG
ACTAGATCTGTTGAAAAAGTTGATCTCTGAGATTGCATCAATTCAATGAACTTTTAGTTT
TGCATTAAACTTGGAATTCTGTTGATGATTGTATCGCCTATTGGAGGGCTAAGGAATATC
ATACTCCAAGCCAAAGACTATCATGTCTTCTCTTGATAGGCCCAGAACTAATCGGAGATA
TAGAGCTCATTATGTTATCTCCTCTTTCAGTGCACCATGTTAACCCGTAAAATATAAACT
AATTCAATTTTCTTTTTATAATTATTATAATTTGAAATGCCAATTTTACTAAATGAGTGC
TAATGGTTATTTTTATTTATTTATTTATT
>TeaL_36215
GAAATTTGAAGAGTTTACGACTAGGAAAGCTACCAATGCTGAAGAACATATATAAGGGCA
TAATGGTTTGTGAATCTCTGCAAGATATTCTTGTACATAGTTGTCCCAGGTTAAGGAGAC
TGCCTCTTTCTTTCCACATGAATAGTGGGCATGCATCAGCACCTCCTGGTCAGAACATTA
GGGGAGATGAAGAGTGGTGGGAATATCTGCAATGGGATGATCCCCACGCCAAAACCACTC
TTCAGCCTTTGTTTGTTCCATTTCACAAGGTAAAGATCATTATATCGTGTCTGATTAAAA
ATTTGGCGAACTATATTCAAATCAATCATTGACAAAGGCCATACCTTTTGAGAGAGGTAG
CTAGTTTTAATAAATTTCATCGGGGAGTACTTTTTTATTATTATTTATAATCATCTAGTA
TTCCTTGTTTAATGTTGCACTAAGAATTTTGTGAACTCTATGGAATCTCTTTGAAAATTG
TTTTAAACGTGGATGAAATCCTCACTTAGTTAATATGAAAATAATATTTTCTTGTGTTTA
TGTTATGATCAGGATCAAATATAAGAATTGCCCACTTTGAAGCTATCAAAATCATTTGTG
ATTGACTGTTTTATTGCTATCAAAATGTTTTATAAAGCTCATTGTGGATTCATAAATTTT
ATCATGAGCATGGTTCTAGTTTGACAATGATTTGTACACTAAGCCAATGCGGTTCAGTGT
TGGCACATAAACTAGTTTCTTTTAGGCTTTAACCACATAGTTGAATGTGATTTTCAGCCT
TGTCATGAGCCAATGTAGCTGTACTCACTAAAATTTGAATTTGTGTATTGAACCATTGAG
TTTTGATTGTCTGTATTATTTAATTTGTTGAGACATTGAATGGTGAATCCTATGAGTTTT
TGAACCGTATGATTTTTGAATTTACCTTATTGGAATTGTTTTACTTAAATGACAACTGAA
TTGCATGATTTCAAATTTCATTTCTCAAAATCTTACGAGTCGCAATTTGATTCACGATTC
GATCCACCATTTTTATAAAATTGATACGAATCTACGGGTGAATCTATTTTCAAAGTGAAT
CGCATGATTCACAATTGATTCACGATTCGATTCACTTTTTATGATTCAT
>TeaL_36216
GAGCTTTCAACTAGCGGATAAGGTAAAAACTATCGTCATCACTGTATTATGGGTCATTTG
GTGTTAATTACTCTGTTTATATTGTAGATTGTGATTATATATATACATTTCTACTTTGTC
TACAAATTTTAAAATTCTCTTACTAAATCATTTGTTATCATTGGTACATATCAGTTCACT
GTCTGTGCTGATTCAACTGATATTAAACATTTTCTAGCCATTGCTGCTTGTGAAATTTGG
TGCTGTAATTGATCTGTATCATATCAGTCATGCTAGGAACACAGAGTTTTGTGTCCCATT
CCGTGTTTGGTTTCTGTTCACATAGACTTACTCGTATCATATAATTAGTTTTGGATGTTT
ACTTTAAAAATCAGATCTATATAATTTGTTTTGCAACTTTTGTATGCTAAAATATAACTA
ACCTTAATATTTTTCTTCAAGTAAATGGATTTACTCTACAATTTCAGGCAGAGCATGTTA
ACAAGGGGAGAATTAGGTTTAAATAGGACATTCTTTATACTTGAATAAAAGAATCTTGAA
TAAAAAAAAAAGAATAAAAGAATCAAAAATATTTTTTCATTTTTTATGTTTTTGATAAAC
ATAAAGATTAATAAAAGACACAATCTAGTTTCGTAAAAGGGGATAAATTATTGAAATTGA
AACCATAAAATGCAGCAAAAAAAAAAAGAAGTACTAATATATCTTTGCTTTCTCCAAGAA
GTAGCAGATGAGAGGAAGTAGATGAAGAGTAGGTAAGAGAAGAGCTAAGTTAATCTTAAT
CTTAAGGTTGCTGATTATTAAAGTTTAGCTTGCTGATTGTTTTACTTATGTTGTTATTTT
ACTTGTGCCAAAATGTCAATATCAACGTCATGTTCTGCTGCTAAAAAAAAGTGATATTGT
CCTATCTTGGTTTTACTAGAATGGAGCTGTTTGAGTTTGACATTATTTTGACGACTTCTT
CACATTCATCTTTATTTCTTGCACTCAGTTTCGTCGTCTGTGGATGGATGTTGTTGAATG
TATTGAATGTATAGATGAGAAGAAGTTGTAGAGAGAGAGAGAGAAAGAAACGCTGCTGTA
TATAATATTGATTCAAAAACTTAGGGTTTTTCCCTTACACACAACTATTTATAATAAT
>TeaL_36217
CAAGGATATAGAAAAGGAATATATAGAGAGATAAATAGAGAGAGAGAGAGAGAGAGAGAG
TCAGAAAAGGCAGAGACGAAAGGGAGGAGAAGAGGAAGAAAATGAAGAGAAGAAGAAGAG
AGAAGATGAAGAATACCACCTCAGCTTCTTCGATTGACAGGTTAGGCTTCTTTCTCTCCC
TCGATCTCTTTCTCTCTTTCTCTGTCTCCTCTGCAACAGTTAGGGTTTCTCTCTTTCTCT
GTCTCCATCGATCTCCTTCTCTCTTTCTCTGTCTCCTCTGCAACAGTTAGGGCTTCTTCG
ATCCACTCACGCGTGTCTGGAGAGTGTCCCGGCGTGTCCATGGCGTGTCCGACTGAAAAA
TTTCAAAAAAAAAAGGGATACGTTAGAG
>TeaL_36218
TACTCACATACTTATTTATTTTTGCCACTGATCTTGGCCTCGCACCCTTGTACACATTTT
GTCACAGTGTTTTTGATGGTTCATCACTATTCTTGATTCTGAATCATGTTCTTGTTTTCG
TTTTCTTGTTGTGTTCTCTAGATTTCTACCTTCAATTCTTGTTTGCATAGTTTTAGGTTT
TGGGATTTGTTGTAGAACTCAAAAAATTTAGGAAAAATTGAAACAAATTCCCCTTAGATC
CTCAAAACTCTTGCCCCAGCATACGTTTAGGTTTTGCCGAGGTCCCTCAAACCTTAATAA
ACCACTTCCTTCTGAAATCCAACACCCTCTCTACTTAGCCGACGTCATGGGTATGTTCAG
GTGAAGGGTAAACACCCCAACTAAGTTAGAATACTTTAGGCAGGAGTTTGCCATCCCTGC
CGACGTTCATCTTAGATTGGCTGGGGAGGAGGACTCCATTATATCCAAGGATGACTCCAT
GCCCTTGCCAGTGGTAGCCTTCATAGAGTGTGGACTTAGGTTCCTCTTAACATCCTTTTC
GAGAAGTCCTTCACTACTACAAATTGAACCCAATGCAGCTTGCCATTAACTCTTACCGAG
TTATCAATGGTATAATTGCCTTAGCCAAAAAAGAGAACGCTAGGGTTATTCTTGTCGACA
TCCAATGCTGTTACACCATGTGCGGTCTGAAGTCAAAAAAGGGCTATATCTATTATCTTA
AGCCGAGATCCACGGAATACAAACTTGTCGCCGACCTCCCAGACTCCAACAAGGGTGCTG
GAGACGATTACTTCACCGTCTCGGGCAACTGGGAGTTCCCACCAGATGATGACCTTCACC
TCTATCCCCTAAGCCGAACAGTTTTCAGAGAGGGAGATGGTAAGAGCCAAGTGTCACCTT
TACTTGCTTTCAAGTCTTTCTTACTTTGATATTTTTGTATGCTCTAACGTCTGTTTGTTT
TATTTTGCAGTTCTTCCTCAACCACCAAAGGACTTCCGCAAAAACTTCTATCCCAACAAG
GATTTCAAGAGGTTGTTGGGTTTGCCAGTTGACCAGTGGAAAGCCCCTCTGCTGCACAAC
TATATCCCAACCTACAAGTCCATTTTGCCCAACGTCCCCAAAAAGAGCAAGTCCCCTCCC
TCTGCTACAACTCCCGCTACAACTTCGTCACCTCGGCCTGATCAGGGATCAACCTCTTCT
CTAGCAGAACAACCATCTACTTCAGCTCCACAACTGATTCCACCTTTTTAACGCCAACGC
CAACACCGACGTCGACGTCGAGCTCCACTGCTCGCACCAGTAAACAGGACTCGAAGCCGA
AGACATCGAAGTGCTGAGGCGTCGTCTTTCAACCCAGCAAATCCACCAACAGCTCTACCA
ACAATCCGCTTTGGCACTAAAGTTACCGTTGCCATCTTCTTCGACGAAATGGGGCGACAA
AAGGCTGTTGCCAAAGACCTTCTTGCCGACATCCCCAATGTCGTTACAGTTCAATCTTCA
TAGTCTCAACCCAAGCCAAAACCAAAGAGGCTGAAGAAAGCCCAAGCCAAGGCAACGGTG
ACTCAAATCGACTCTGAGGACACCTTGCCAATCTCAAAAATGGCTAACGCAGAAACAAGT
GTTTCTACCACTCAAAAGAGGCCCGCAGAGGCTGCTCCCTCTAAATCCACCCGGTCAAAG
AAGCCGAGGTCAGAGTCTGCTGTAACCTCGGGGTCCCTGAAGTCCGATGCCCCCTGGGCC
CCTCCAATTACCATCGAGGACAAGCCAGTCAGAGTCGGCGACAGCGCAACTGACATCGAA
GTCGGCGTTGCCCTCTCTACTGCCTTGCTCCTTTCAAAAGACCTCGAACGCAACGCCGAG
GTCAGCGAATGCGAAAATTTCACTCTGCAGTTGCAGCACTCCGTACAAGTAAGCCCCTAA
TACTTGGTACTTTCTGCTTCTTCCATACTTAGAGAGTTTTACTAATTTTGTTTTTTCCCT
TTCTTTTAGACGGTCCAGCACGCCCACTCCTTCACGATGCAGGCCTTCGACATTAAGAAG
GAGTTGACCCGCAAGACGAAAGAGACTGTTGGCTTGCTTAAGACATCAATAAGGCCGATG
CCAAGATGAAGACTTTGATAGATCAGGCCAAGGCAGCCAAACAAGCCCAAGACGAGGCCA
AGGAGAGGGCAGACGCTGCTGAGGCCGTTGCTGAGGTCCTTAAAGCCGAAAAGAAAGAGG
CCGAAGCAAAAACTGCCGAAGCCCAAGCCGAGCTCCTAGCTGCCTTGGCCACAAAGGACG
TTGAGATCAAAGCGGCGGATGAGAAGGCATATGTTGAGGAGGTAGCCAACGTCCGCGAGG
AATATAAGAAGCAAGTGAAACAAGCATGCAACAAGGGTTTCACCCTTGGTTGGATGGCTG
CCTTAAAGGAGTTGGCTGTCCCCGAGGACTCAACTCTCCGAGATAATAGTCTCCTCGTCC
TGCCATTCCTCCCCACTCCAAGCCAATCCAAGGACGAGGCTGAGTCCGAGGAAGATGCCG
AGGCCGACAAGTCTGAGAAGGTCAAAGTTGCTGGGGCCAAGTCCCCAACCCTGAATGAGC
AAGTCCTGGACTTAATTCAGGATGAGGGAGACGAGGTCCAAAAGACCACCTCTGAGGCCG
AGGTCGAGGCTACCAACAAAAGCGTTGATGATACACTTCGCCAAATTGATGCTGAGGTAG
AGGCTGACAAAAGTGCAACGCCTCCAGCTGACAAAGCTAATCCTAGTACTTAGAATATTT
ATGCTTTTCTTGTATTTTTTTTGTTTCTTTTTTAGCTGTAATACTTTGTCTTTAAACAAT
GTTAGCTTTGCATTTGGCCGATGTGCCCTTTTGTAATCTGAACAAGTATTCTTTTTATAG
GCCGAAGTGCCCTTTTTCCTCTTTTAATGCAAGTATAACTTCTTCTTTCAAGTGTTTATA
TGTTTGTAAGCTCTACTGCTTCCATACTTAGAATAATTTGTATGTCTTCAAGGTGGACCT
TAACTGTGCAATTTCCTCGCGGTAAAATACTTCGGGTATAACTGTTGATTGTTTATCTCG
GCCATGGCTTAATACTTGAAAAATATTGTAAGAAAGTTTTCACAAGTGTTTATCTAAAAC
ATGCCACTTCACTTTCAGTTATCAAGATTTCTGTCTTCCATTATTTTCCAAGTCTTAACA
ACATGGTAATCTCGGCAAGTACGTAGATACTTCTTTCAACATAACCTTGGCTTAACTTTA
ACTTGTAAATTGTTCTTAAAATTTCAACAAGTGTTAAA
>TeaL_36219
AATTTCGGATACATTTGGGATACACAAGGATATTTTCGGGATACGATGGGGCGAAAAAAT
AATTTTACAAACTTATAATGGGGTCAAACTGTAAAATAACAAAAATTATCTAAAATAAAA
CAAAAAACCAAAACAAGCCCTAGCTCACGAGCACTGGAGCAGCAACAAGTCGAACAGAGC
AAGAGTTGTCGTCGTCGTCGCTATCGTTTCCATCGCCATTCGCGAACAATAGCAAGGAAG
ACGAGGAGGAGGAGAAGGAGGAGTCGATCAAGGTCAGTCCCTCTCTCTCATTCTCACTCT
CACTCTCTCTCTCGCTCTCTCTCTTGCTCGCTAGCTCTCACTCTTTCACTTTTCTGTCTC
TATCACTTGATCTCAGTTCCTCTCTCTCGCTCGATCTCACTCACTCTCGATCTTTCTCTC
CCTCTCGCTCAATCTCACTCACTCTCAATCTCTCCCTCTCACTCAATCTCACCCTCTCTA
GCTCACGCTCTCTCGCTCTCTCGCTCTCTCTCTCTCTCTCTCTCTCCCTCTTACTCACTC
TCTGTCTCACTATCTCTCTCTCTCTCACTGTACTAAACTAACCCCTTTGAATTTCTTTTT
TTTCTTTTTTCTTTTTCCTTTTTTTTGCAGCTAAGCTAAGCTACTACTAGTACCCACTTT
TTATTTTCTTAAAAGACAACAACATCAAGGAGCCTTGTGAGGTATTTT
>TeaL_36220
TCTCTCTCTCTGTCTCTCCCTCTCGCTCAATCTCACTACATATTTGGGAAGAAAATAAGC
AAAACATGAATTGAAGCATAAAAATTATGATCTGATATCCAAAATTTTAAAATAGAACCA
CTTTTGAGGAATGTAGTAGCCTTAGGAAGTACTTTCTAAGTCTTGAAAAGAGTAATGTGA
GAGCAGGGCTTTGAATACTTGCCATATTATAATATTTTAATTCAGTTTTTCAGTTTTATG
TGTATACATACTACATTACTAAAAATTATAAAAATAATATTTTTTACGAACGTATCCAAG
CCGTACCCGTATCCTAGTTTTTCAAATTTTGTTGTATCGCCGTATCCGTATCGTATCGTA
CCCGTATCCGTGCTTCCTAGGTCTAGTCTGCTCAGCTAGATTACTAAACGAACCTAAAAA
TCTAGCTCAAGCCCCCATTCATTTAGCAAACGAGTCGAGCTTGAGTTATCCATGAATAGC
ACAATTCATTTGCAACCCTACCCACCACTAACCTAGCAAAAATCCACTTGGCGCCTGACG
CCTCAAGTTCCTATCCCTTCAATCTACTTGAACCAACCCTCATACTCCCCCACCGAATCG
ACTAGATCAAACATTTTGACACTCTATATTCCATAATCTCATCATCCCTCTCAAATTTCT
AAATAAGGAGTGCAACTTATGCAACACTTGCAGAAATACATGTTGAAAGATAAAACTTAA
TTTCTTAATTAAATAAATTAAGTAACTACAATTAATGGCCTCGTTTGGTTTGTCTCTTAA
GAGACAATTTTTGACAAAAATTTTTAAAAATTTGTTTGGTTGAAAAATTTTCCAAAAAAA
AAATTCTAAAATCACTTCTCTCTACTACACATCAATCAATCTTTTTTTCTCTCACACTCA
TCTATTCAACTACACCAAAAAA
>TeaL_36221
CCTCCTTGGGTGGTTCCGCATACTTGGTGGGGGTTGAGCTAGCCGTTGAGATGGCCTTTT
CCTCGTATCCCTGACCAGGTGGATGTGAGACTGTCACTGCAACAAGATCATTACCCTTGG
ACATTTCAGGAGGCCATTGTACATCAACTGTTTCAATGAATGGTTCAACGTGCAACATCA
ATGACAGGAAAACGATCAGTACCTGACACTTCCAACGACAAGGACCTAGTCATCTTCTTA
TTCGATGAAAACATCAATGACTCAAGCTCGTAAGTCACTCTCAAGAGCTCGACATTTGGA
ACCCCGAATCGTCTCTCTAGAACCCGTCATCCTCCGTGCATCATTTTCCGATCTAAACAT
ATGAAACCCTAAATCCCCACCATCCCCTCCTACAAATTGAACGCACGAAATGGCTGTTTC
TTTCCGCAAATTGCTCTGAGAGAGATAGCAAGTAGGCATTCT
>TeaL_36222
CAGGGAGAACCACTGGTCTCCACTGCACAGGATTTTCAAGGGCAGAGAGTAAGTACTCTA
GTGCTGAGTTCGAAGTTTTCATCTTTTTGGTGTATGGGTAGAAAAAGTAGAAATAACCAA
ATAACAAATAGATCATCTACTACTCACACACACCCCATATATAGAATCAGTTTAAGATAT
GGTTGGTTCTGTTTTCATTTTCTTTTTTTCCATATTTTTGAAAACAAAACAATGAGAAGT
TCAACCACCATTTGCATATCATTTCATTTTTGTACAAAACATGTTTACAAAAATTTGAAA
ACAACTTGGTATTTTGTAAAAAATGAGTTGTTTTCATAAAATTTTCCTGAGAACTGTTTT
ATGAAATAGCTTGCCAAACAAGTTTGGGCTTCTTAGTTGTTAAGTACTTACCTTTCATTT
GGACAGAAAGCTAAAACTTTCTAATGGAAATTGAATTAAAGCATAAATTGTGATGTTCAT
TTCCAAGGTCAACGGTGATCCGATCGTTGGTCGATGTAGCAACAGGAAGAACGAGGGGTC
GCCACTTGACTGTGCCATCAAGAAGCCCATCTAGGGACATGAAGTGAGCAACATGTGACC
CGAACCCCCCAACCGATCCTTCTTCCACTGTGATTATAACCTCATGTGACTTTGCTAGGC
TGCGAATAAGAGCATGATCCAATGGTTTGCAAAAGCGTGCATCTGCAACTGTTAACCATA
AACCACGGGGTTCTACCAAAGCGGCTGCAGCCAAACAGC
>TeaL_36223
GTGAGTTCATTTTTGGTTAGATAAATGGTTGATGGATAAACTGAAGTAGCAATTGGTGTA
GTTCCAATGGAAGTCTTGAACTAGAAGGTGCATGAATATTAAGTGTCAGGTTTGTTAGGC
AATTGGGGAGCCTACAAATGTGCAACAATCACCAGCCCAATCTGTTGGGAAGAAACATCA
TAGTCCACATCCTTTACACCAGGGCCGAACATACATTATTGGAACTCATAACCACTTAAA
AGCTTAAGCCTATAAGTGGAGAGCCCATACAATGTATATTAAGGCCCATTCCTTTTACTC
TTTATCCGATGTGGGACTCTACCTTCACACATGCTCCAACAATCTCTCCCTCATGTGTGA
ACCAAACATTAGGCCTCACTTTACTCCCCCTCGAGTCTTGATCTATTATTAGCACCCATC
ATAGATGGTACACACTCCCCTTTCATATTGATCCATCTCCAACATCAAGTCCAACCCGGA
CGATCTGCACACATTCCATTGTGAGCCACCATACTCCATCAAGAGTCACCATGGATTTTT
CTTACTCCATCGTGAGTCCTGTGCAAGCTCAAGTCCACCAACATCAATGCTCTAAGATAG
CTTGCCCATAGATCTTCAGCCATTGGCTCTAATTCCAGTTGTTAGGGAATTGGGGAACCT
ACAAAAGTGCAACAATCACCGGCCCAATCTTTTAATATATGTTAAGACCCATTCTTGTTA
CTCTTTATTCGATGTGGGACTCTACCTTCACACATACTCCAACAAGATCATGGTTGGAAT
TGGGTACGGATTTGACACCTGCCTCCCTCATAAACTATTATACAGTTAAGAAGCATCATT
GTATGAATGGATAATGAGGCTCATGATGAGGATCAACTAATCCAGGGCCACACCTCAGAT
GGTGACCTGTCTGTGAATTCAATGTATAAGCCATTGCAGCTTGGAGAGAGTTCCAATGTG
GGGGGCAAGAAATGGTCAGCATTATGGAAGGTTAAGGGGCCGCCACATATGTGGAACCAT
TTGCTTTGGTTGCTCAGGAATGATAAGATTCTCACAAAATACTTTTAGGTTTAGAAGACA
ACTCATAGAGATGGGTAGTTGTCCCTTTTGAGGCCATTGTAGTGAAACTGCATTTCATGC
CATTCGAGATTGTTATCTTTCAAAATGCATTTGGGTCAAGTCGGTAAAAAAAGAATGTTA
CAAGCATGGATGTCACAATTCTACCATCTGAAGGGAATCAACATAACTCAGCAGAATAAG
GGCCAGCTTGTTTTCATTTTCATTTTTTATTTTGAGTTTCATTATAGGAATATGGGAACT
GCAATAATTACTATTTGGAGTGATGCAATTTCAAGCACGGAAAAGTAAATAATTTAATTT
ATCAAAAGATAGAAATGCAACCATATTGGGTTAATTACACCAACACCCCCTCAACTATTA
GAGAATATCACTTTACCCCCATCATCTATGAACCTGTACATTTTGACCCCTACAACTATA
AAAACTGTATCAATTTCACCCTCTTCAAACCACCATTAAAATGGGGTGCATTTGTACTAG
TTTCACAATTGAGGGGATCAAAATGTATGAAT
>TeaL_36224
ATCCCACCCCCTTCTGTGGGATTGAATAGTCCATCATATGTGAAATACCATATCAGGATA
AATTATTAGTCCGTACTTCAATTGTTTAACCAAACATCGGATTAATAATTTTATTGGACT
ATTAGTCCAATCCCAAGCTCATGTCCACCCAAACAAACATGGCCTAAATTCACTTGAGAC
AGACTTTGGTGATTCCGATTCATGGCATAAGGAAATGTATGGTACCATGTGGTTCAACCA
AATATAGGGCCCTGGTTAGAATAGATTAGTGAAACAGGACTTGTGACCAGGTCTACTGAA
ATAACTGAGGCACAATTGTTTTCATAACTTGGCTTTTGAATAGAACAGGGCTCCCAATCA
AAACCGCTATCCGATCGAACAAATTCCATAAAAGCAAGCCAAATTATGATGTTATTTGCT
AACCTTATGTAGCAAAGTTTCTCTTTGATTTCCCTAAGAGTCTCAAAGTCAATAGTTCTA
TTCATCACATACCTTCATAAAAGAAGTTTGTACTCCAATCAAAACAAAAGCAATTACTAG
TATCTATCCAGTACCAAAGAAGGGGAAAATTTATAAATAAGCTGAATGGATTAAGTTCAT
TTTATAAACTTCCAGTACCATAAGCTTGGATCTTCATAACATTAAGTAGTCCCTAAGAGC
TTAAGATAGGGCCCTTTCACTACCAACAAGTTTTATATCAATATCAACCAATGAAAAACT
ATAAGCTGTGTGTTTCATATCAATTCTAAGTAAGACAGATGCCACTTACAAAAAATAGTA
CTCTTAAGGGAATCATATACATATATTTGGATGTGAAGAGTTTAAGCAGAAGTCAAAGTT
AAGAAATATGCACATTTGCTAATCATAGAATCATTCAATATCCATTACCATTAAGCATAT
ATACATTGCTTTTGAACATCATGGCATCAAAATTTTCATATATTTTTCATCAAATGAACG
GATACCAGATACCTCAAACATAAACAAAACCAGCAAAAATGTACTTATTGGATTTACTTG
GCTTAAAAAAAATAAAATAAATAAAAAAGTCAGTCAAGCTACCTTTGGAACCAAACCATG
AGCTTTTCCAAAAAGTATTATATAATGACTTACACCATAAAAAGGTATTTGATTGGTTAG
CCCACTTAGAGGGTTATTACGAAGAAGGAAATCCCTTTATGGCATAAAATTTTTCAAATC
CAAACATAAACTTCATAAGATGATTTAAAATAGTAGGCATCCATTAAGATAGTTATTTGT
TCTCAATATTTGACAAAAACTACCCATAGAGAGAGTAATTCTAAAGTTAAGGAGAAAAGA
AAACCTAACCCATAAAGGAAACCGACAAAAAAAAAGGCACAAAGTTGAAGAATTGCAAGT
GGTGCTACAGAACTTTGGTGGGAGTAACAACAATAACAATACCTAGGAAGGCCCCAATAA
ATATGCATGACATGTAATAAAAACATAACAAGAAAAAAATAATTTTGAAAAAAAAAAAGT
TCTAACAAAGTCCAACTCACACAATGAAGATCAAACTCTGGCACAAAAACAAAACCACAC
CATGAATCGTAACCACAACTCAGCTCTCGAATATACTGTTACAAAGGCAAAATCAGTCTT
GCAGAGATGTATATTATAGTTCCTTTTGTATGAAACAGGGCAATTATCCTTCTTTAAAAA
AACCGAATTAAAAGATTATAATATGGTGCAATAATTTAAAGTCCTATAATCACATTACTC
TTTTTAGAAATTAGAAAGTACTTCCTAGGTTTCTTTGGGGGCAAATCTTGCTAATCTAAG
CCTTTCTTTTTAAAACTTGATCATAGACTTTCAATTGAGCCCAATGAATTTCTCACATAG
CCCTCTTTGAAATAACCAAAGCCTAAAGGACATGGTTTCTTAAAAGAGCCCCCGTTGGCC
AATAGCTATTCCATAATCTCATTTTCTCAGATTACTGTTAGCAGCACAATAGAAAAAATA
AGGTTAATTACATCAAGACATCTCAACTATTAGAGAATATCTACTTACCTCCCACATCTA
TGAACCTATACATTTTGACTAGAGATTTGATGAAAAAATAGAACATGAATTTTAAAAACA
CAATTTTAATAGTGGATAAAGAGCACTTGACTTCTATATCGATTCATACAATTTTACACT
GAATAATGCTACTTTAACGAAGAGAATAAAAAATTTCACTAACATTGTAGGGTTATTAAA
GCCAGAAATCTGCAAGGTATTATAATCTCCAAGCAAGCTTGAGATCAATTTTGTAGGAAT
TTCCAATTCACCTTTTGAGATCAAGAAGTATGACCAAAGCCAAAATTTAATCAATA
>TeaL_36225
AAAAAACCTTGAAAACACAGAAAATCATATGTTTTCAAAAAATTCTTTAAAAAAAAAACA
AAAAACAAAAAACCATATTCATCAGGATAGAGAATCGATTTAGGTCATGTGGTCGTCGTG
TTCTTACAAGTTCTTACTTCATTGTACAATTGTTGACGTTAGCACATCTCCATCACCTCG
TAATGACCTTCAAATTATTTTGATGGCTTCTAAGGTTGGATTGGATTGTTTTGATATTAA
GTTGAGTTGTAAAATATGGAAGATTAGGGTTAGGTGAGAAGGAGGTGGAAGAGAGGAGAC
AAAAAAATATAGAATTAGGTTGGATTTAATCGTCCACACTGTTCACCTCAGCACTTTTTT
TATTAGAATGATACATCACAAGATTACAAGAATGGCCCTAAAATAAAATAACTAGAATGT
TTGTTTTAATTTGATTCCAATTTCTTGAAATTTCAATTTTTATTTTATTTATTTATTTAT
TAAATCTCAATTTCTTGATGGTATTTCTTTGAGTCGTGCTGCATTTGATAGAAGTGAGAC
TAATGGCCCCCTTCTGGAGGGGTGATAGTGATGCATTTTTATAGTTGAAGGGGTCAAAAT
GTATGGCTTCATAGATGAGGGGGTAAACTGATATATTGCTAATAGTTGAGGAGGTCTTGG
TGTGATTAATCCTAATTATTTTCTAGTAAATCTTTTTTTTGATACTATCATTGATGATGA
AAGTGTACCAATTTTAATATTCATAAGATGATTTGGAGTGCAAATGTACATTAAAAGTTT
TTGCTTGGTCTTTGATTCACATGAAACTCAATACCACTGACATGTTTCAGGAAAAGAGGT
TTAATTGCTCTCTACTTCGGCAGTGGTGTGTGTGTAGAAGGGCAAGGAAAGTATTGATCA
CTTATTTTTGCATTGTCTTGTGGCTTTGGCAGACTATTACAGCTGGCAGAGGTTGATTGG
GTGGTCCTACTTTCTCGTGTTCACATGCTTCTTGTTGATTTTCGGGTCTTTGGATTTAAT
AGAAAGGCATTTACTGTAGTGTATTTTTTGCTGTGGTTTGGGTACTGCGGTTAGAAAGAA
AAGCAATTTTTCTAATGATATAGGGAACTTATGGGTTTAAATATGTTATATTAGACATCT
TTTTGGGTATTGATATACTGGTTTACTCTTTGTACTTTAATCATTTATAAATTTTTTATT
TTTTATTTTTCTTTTTTGACCAGCAAAATAAAGATTTTATTGAAAATGAAAATATTACGT
AAGGAAGGCCTGACTGGATTGCATCATAGCTCAAAAATAGATCCCAACTAGGTTGGCACC
TATAATTGAGCCCTAAGAAGCATGGACTCGGATACATAACATGACACGAATACGACACGG
ACACGCTGACACG
>TeaL_36226
TAAATAAAAAAATAAAAAACCAAATCAAGAAATGTTTACTCAAAATTTTTGAGACCATTT
TGTGGCTTTCAAATTTTACAACTCTAGCTTTTACTCATTTGTGCTTAAATATGAGCTTGT
CCAGTGTTTCACATCAACTAAAGCTTTTACGAATGTTGATTCACGTTTTATTCACTAAAA
ATTTTATATTAACAAAAGATTGTACGGAAACAGGTGTAAGAAAGAATCCTTCTTCTTCGA
CTCTTTCCCGAGAACCAAACGCTCAGTTAAAAGTGTGCTAAATTGAACAACTTTCTGTAG
GGTTTTCAAAAAGTAAGGCAATGCGAGAGTAAATATAACTTATGAATGAAACCCTAGACA
TGATTCGGAAGAAGAGATCTAAGAAAAGCAGTGAATTAGGTTTTTGGTATTGGGGGTTAG
GGCCACGGACCTGTTCGCGCTCTGGACTCGAGTT
>TeaL_36227
CAAGTGAAGATAAGGAACCATCTCGGCTTAACTTCAACTTGTAAATTGCTACAAATTTCA
ACAAGTATTTAACCATAGTCTTCAATCTTGTAAACTCTTCTCAAGTTTCAACATCATCTC
GGCTTAACTTCGGTTAAGCATTATCTCAGTTTAACTTCGGTTAAACATCATCTTCGGTTT
AACTTCGATTAAGCATCATCTCGGTTTAATTTCGGTTAAGCATCATCTCGGTTTAATTTC
GGTTAAACATCATCTTCGGCTTATCTTCGGTTAAGCATTATCTCAGTTTAACTTAACTTG
TAAATTGTCCAC
>TeaL_36228
GACAACCTAGCCTTTGCCACCCACCGGATCTCAATCCATTTATACAACATTATTCAATAA
ACAGAAAGAAAAAGAGAAAGAGAACATTATTCAATAAACAGAGATTTTTTTTTCTCTTCT
CTCTCCATACAATTATTTTAATATGATATCAGAGTTAGGATAAGTACCTAGTGATTTAGT
TTCACCGGCAGGTGGCAGCCTTGCCTTTGCCGCCTGCCAAATCTCAATCCATTACGCTGC
TATACTTTCCTTTCAATATTGTTTCGCGGGGATCTCTTCTTCTATCCGCTAATTTCTCTA
TGTTCTTTTATCATGAACCAAAGTTCCTCAAAGTTTTTCTGCGGCGCCTACTTTTTCAAC
GTCGCCAAACTCCATCCT
>TeaL_36229
CTGCCTGTTCACATAACTGGATTTGTTTATGCCACGAAGTTGCCGGAACCTGTAATCGGT
TTCTGGCCGACGGCAAATTTTTCTTAGGGGCACAATTTCCTGAAGAAAGAATTAGCCACC
GGATGAAAACATTGGCCAGCATGAAATGTATAAAATAGACTAAATGGCAGTGAATAAAAT
AGGTCTAAATGGCATAGTAGAATGTGCTTTAATGCATGTATTTTGCACTAAATGCAACAT
GGAAAGAATGTCGATCGTATGTGCCCGAGAAAACTGTATGATAAAAAAGTATAACACAAA
GAAAGATATCAAAATCAGGAATTCTTACCCACAAAAACTTGTGTGAATTAATGAGAAAGT
GCCACTGCAAGCAAAAAATAATGGGGTAGAAAACCCATTTCAAGTTACGACCAACAACAA
TAATGCATACCTATATTGAGGCATGAAAAGCTATGCAACCCAACAAATATAGGTCTAAAT
GGTGCAGTAGAATGTGTATTAATGCATGTATTTTGCATTAGATGCTAAGTTAAAAGAATA
TCGACTGTATGTGCCAGAGAAAACTGTATAATGTTGAAGTAAAACACAATGAAAAGAAGT
ATTCTTTTATTTTTCTGAACAAAGGTTTCAAAAGCAGGAATTCTTCGCATAAAACTCATG
ATGAGTGAGAAAGTGCAGTTGCAAGCAAGAAATAATGATGCTGAAAACCATTTCAAGTTA
TAACCAAGAACAATAACACATCCCTACGTTTTGAAAATGAACAACTATGCAACTCAATAG
ACCGCTACAACTTCTACTGATTTTGGTTTAAGCGAGTTATTCCTTGAAAGAATTTCTGTC
AGTCCAACTAACTGAAGGTGCTGATTTTATGTCTATGAAAAGACCAACACTAGTCATGCT
CCATGCCCATATAGGAGAATATTTCTTCACAAACTTTTCAAGAGACAATATCAACTAAAA
GTTGTTTCAATGGTATTTCCCTTGGAAAGATAAGCACTACTAACTGTAGTTTTTACTGTT
CAAACTATTTCACTGAGGCTTTTCTTCGGGAAATAATCTCCAGAGTAACAGATAAAGTAT
AATGTGCTCAATCTACCCAACAAGCTTGTAAGAAAGAAAATAAACTTGTTATCCTAAACA
GCTGCTCCAACTCTGACAAACAACAGCAAAAACAAAGAGCAAGAGATGTCACCATCTAAC
AATATAAATAAAATGGCCCAAGATTAAACTGGGCATTTTAAACACTAGGTTTAATTAAGC
CATGAAC
>TeaL_36230
CGTCATTCTGGCATGGCAGTTGCCGGTTTAGCAGCAGATGGGAGGCAAATTGTTGCACGA
GCAAAGTCTGAAGCAACAAATTATGAAAGGTGTACATTATGAATGATCAAATAACTACCA
AGGAACTTGCGAGTGTGTTGCTAGTTATGTTCATCTATATTTTGGTTTTCCTCTTAGGAA
TTTATGGATGAAATTTTTTAATAGTTCTTCTAATTCTGATATGAATTGTTACTTTTGTAA
TGAGATCTTACTATGCTTATGTCTCATAGGTAGTGGTAATGTAATGTAGGTATTTAACAT
ACATATTACAACTAAACGACAAATAATTCTTGCTATATTTATATATAAAATACATTAACA
ATAGGCGCTGAAGCAATAGGCACTCCCAACCTTAAACTTTTCTATATGCCTTGCTTCCAC
ATCTAGTTATTGCTTTCACTTAGTGTAACTAAGGGGGTGGGAGGGGTGAAGAGGGGAAGG
GAAGGGGAACAGAGAGATGGCTGCAATGAATATCAAGAGGTCTTAGAAAAGATTTTTTGT
CTTTTGACCCATAGGGAAGATGAGGGCATTTGTCTTTTTATGCTTGGATATCAATGGCAT
TCATGTCTACACATAAAATAATTGTGAATTAGTGAATACAATAAACTAATTTGGTGACCT
CAGCAAATATTCATTAGCCTCATTGATGGTCAATTAACACAACATGAAATTTGAAATTCA
AAAATGAACCAGAAAGAGAAACCACATGGGAGGTCCTTGTAATTGTCACTAATCTCAAGG
GAGGTTAGTGTAATTTAGCCAAAAGAAAAGCTAATACCTATATGAAATCTAAAACATTCT
ACATGAAAAGTGACTTTCAGACAACAGGACACTGGAGTGAACTGTATGGAAGGAACAACA
AAAACAAATGGTGGAACATGACTAATAAAGTGATTCTGCCACTGCATTAGTTTGTACTTC
ATGTTCTTATATCATCCTCTGATTGTGCAATGAATATTACTTATTTGTGTATTGTATCTT
TGGAAAATCAATGGTTTGGAATTTGGATGATACTTGATGTCACTTACTACCTCCTATCAT
TTTGATGTATGTTGTCTTGCTAAGCTGTAATCTCATGGTACTTGATTTTAATATTTTATG
GTTTTTACCATTGCATGAAAACATTTCACTTCTAGAGCTATACAAAGTTTTTTAAACCTG
GGGATTCAATTTTGGAAATTGCTTAATCCAGTCTTCCATTTCATATGGGTGTGCCCACAA
TTAGAAATTGAGGGTTGTGGATTCAACCATATAAGTTGTAGACTCTGCTTCTGAACTTTT
ACCATAAAGCTTCTTAAGGATGGTCTTTGAATTCATCACAAATGATCATCATATAAATGA
TCTATACGGTAATTCGTTGACTACATCTTCAAACTTTATATGTACCTTTTGGTTCCTTCC
CCCCTGAATGACATTGACTTTTATGAACTTACTTTTCTATTAAAACAAACCTTCTTAAAT
GCTTACATACATATTGCAACTATATGGTAACCACTAGACTGGTAGGTGCCACACACATTG
GACATAAATTCAAAGAATTAGCTTATCATAGAACGCACTTCTGCTAAGGTGGTTAATTTA
CTTATGATGGGTATTCTGGCCATTGGACATTTCCAGCTCTTTTTTGGAGTTTTGTGCACT
TCAACATTTTTATTTTCTTTTCTTGGATTACTCAAATCAGGAATTCGGGGAAAGTTCTAC
CCCTTTTTCACTACACCTTTTTTTTTTTGCCTTGCCTAAGAATCGCTTTTCCGCTTTGAA
AAAATATTTAGATTATATTACATCCATATCCCATGGTTAGCTTATTATTTTGTGTTTGTT
TTGTCTTTCCCCACTATTCTGTGACTAGTTTTATTCTATTGAAGGGCTCTTTATGGATCC
TTCTTTCTCTGGTGCTCTATCAATGTAGATTTCCTTTTTTATTTATATTTAATAGAATTT
TCAATTTCAGATATATAAAGTTGATATTAAATAAATATTCATATGATGAAACATCTTTCC
GGAGTTAAATTTTTTTTTTCCCCACCTCCTGGTTAAACTTGGAGACATTTTTATTTTGAG
TCCATATCAAGATACCGTAAACTACAAATTGATAATAAATATCTGGATTAGCAGCAGATG
GGAGGCAAGTTGCAGCGAGAGAAGAAAGTCTGAAGCAACAAATTATGAAAGTACTTATGG
CGAACCCATTCCTGTGAAGGAACTTGCTGAACGTGTTGCTAGTTATGTGCATCTATGCAC
ACTTTATTGGTGGCTCAGACCTTTTGGATGTGGAGTGAT
>TeaL_36231
TGTGGAATTAACTTCTCACAGGTACCTGCTATTGGCTGCCAGTGGTTTTCTTCCACCTAA
ATTGGCAGCACTTTCTATGCTAAACAAATAGCTCCTTCAAGGACCTTTTGCATTTATGAA
GAGGTTCATTTTAAACTCCCTCAATCATCAATGCAAGCACAAATTTTGAATATTGCATGT
TCTGGTTCTTGTTTCTGCCACCTGAGATGTGTGAAGGGTATTGGAAGCAACTTCAAAGAA
TTAGGTTTCCTTGGCTATTAAAATGATTAAAATTATCTTTCTGGAAATGTCCTTTGTAAG
ATCAAAAGGGAGTGATATATTCCTATTTGCCTGAATATGCTCTTTCAAGTTCATTTTTGT
TATTTGTTTTCCCTTGAAGTATTGATAAGTGATAATCCTTCTCAACTTGAGTTTTTTTTA
TTACCTTTATTTTTTACTTATATTTTCATTTCTCCAATTTTTTTTTTTTGTAGTTTTATA
AAGACCCACTAATAAAAAAAGAATCTATTGGTTCATTATACTGCTGAGTTTAGATGTCCA
GAGAAAAAATTATCTTCCTTGGTGTACTAGTTTAGTCATCTTGCACTGAATCCATGTAGT
TAGTTTTGGAGTCAAGGTTGGAAATTGTTGCAGGTGGAGTAATTGCGCAATGCAGGACTT
ATTAAAGGTGGCTCA
>TeaL_36232
CTCCATACTACTACACCTGAAGCTCCAAGTCGCATACGTTACTTGCCCAGCAACTTGTAC
AATCCCAACCGACAATAGCTAGAGTTTGTATTTCATGCACAAAACTTAGATCTTAACTAA
ACCGAAATCAATGAACTCGGCATCCTGATTGAATCTGTTGATATAGTTTGAGTTTGAGTG
GCTCCTTTCAACAATAAGATTTGGTTGCCTAAACTCAGCAGCTCTCTACTATGCTAACTA
TAATAATATATGAGTGAGAGGCACTATTTCCGGAGCAATTTCCATAATCATTCAGTCTCC
TCTTCATGTGAATTTTGTGTTAGTTGTCCTGCAGCAGATATCTTATGCAAACACAAAAAT
TCATTTTTTTCTGGGTGGATTTTGTCAAGTCAATCACGTAAACAAATATCTTGTTATGGA
TCTCATTTATTGATAGTCTTTATTTGCACGATATATTCCAGCTTATTAATTTATTTGAAA
AACTACATTGTATCTTATGACCCAATATATGATATGCAATGAGAATGATTCAGACTCAAT
CCTTTATGAAACATAACTTGAAAGCTACAACCCCGTTACTTCTTTCAATAGTAAAATATG
TATCATTTAATCAACATAGAAACATCCCGCAGTATTGGGTGGAAATATTTGCTTTAACAT
AAAACCTAAGAAAC
>TeaL_36233
CCTTAGATACCTCAAAATGGGGATATGTTGTGCATTAAATTGGCATATCAGTATTTAATC
TTTGGTTCTCTTCATGCCTGCATCTTATGGAAAGCAGTCTATGCCTTATCACTCATGAAT
TTCGGTTTAAATAATGACTATAAGGTGTTCTGTTATCTGATAGTTGAAGATGGGTCTGCT
CCTATTGTTGAGAAGAAAGGGTTGTGTAGTTAGACAAGATGAATGGGAAGCGGCAAATAA
AGACTGGAAATGAGGCCTTAATTTGACCCTTCTGAGATTATGTGATAGTAGTTAACAAGT
TGTACAAAAATCCTTAAAAGAAATTCTAAAAACTCCATGCTTATTGCTCAAACTTAAATT
TAGGTTGTTATTCATTAGCCATAAGCATGGTTCTGGTATTAATTTATTCAATGTGGTTAA
ATGTATGTTTTGCTAAATGTACAATGTAGTAGAACAATTGTATTCAGACACTTTCATCTA
TTAGTGCAAAGTCAATAAAATGCATAGCTGTCATGTCGAAGGAAAGCTAGTATAGTTTTA
TTGTGGACAAGGTGCAAAATCTTGTATAGTTCTGTTGTAAGAAATCTCTGAGCTCCTGAA
TTCCAGTTTCATTCTTATGTTAGTGAAATTTCTATAAAGCCCTCTATTTTATTTCATGGC
TTTGTGATGGTTTCAAGAGTCACAGAGGAAGGCCTCTATTTTCATAGCAGGAATTTCTTT
TAGTATAAAGGATTTGTTTTGTATTGTATCCAACTGCGTGAAAGTTTTTGTTGGACTTGA
CCTCTTGTTAGTCATGAAAACTTTACGGTGTGGCTAATTCATTAAAATTTCTTATGTGCC
TTGATCATTTTATCAGGACTTGGAAATTTTTTTACGTGGCTTTATTTTTTACCTGACTTT
TATCCACTGTCTGTTTTCTTTAGTCAAGAGGTCATCATGTTAGCTGATTTTGAAGTGGGA
TGAAAAACTATATTGCTTGGTGAAAAACTGCGGGGATTGATATACTTCCTCGGTAGCTGT
CAGTTTGTGTTGATTCTTATCATTATCATCATGACCCAAAAGTGTGGGAATGCTATATAG
ATGGTTCATCCTTTAATTGCTAATAAAATTTTGGTAATCATGACTTGAGATGAGAGAAGT
GACATTTGTCTTGGTAAATGAACCAAAACATTTGTTAAGAAAGCACAGAAAGGGGTGCAG
ACTCTGTACGAAGTATGAGATCAAGACATTTTGTAAACTGGAAAGATGATTAGTCTTTCG
GGTTGATCAGTGAAACAGTAGATTTGGAATTGTAGCACAGTGATCATTGCACACAATTTA
TGCTTGTGTGATGATTGGTAATTCTTCTTTGTATAATCTTGTGTGCAGACACTTAATCTG
AATAAATTACATTCAAATTCTTGTTGTGTCACCTAATAAGTAGT
>TeaL_36234
TCACTGCAGCATGGTTTGGTCCCTAGACTCAAAAGTCAAGACTAGGATATGCAACAAAAT
CTATTGTTCCAGAAGTAAAAATGAGCAAGCCCCTCAATTACAGAAAAAATAGAAAATAAT
ATGGATATGTAATTGAAATACAGAATAACAACAGACGACTCAAAAGCTTATCAAGGACAA
TTAGCACCATAGCATTAATGTGCACAACACAACGGTCAAATCATTAATCCGTAGGTTGTT
TGATAACCCCATTTTTCAATAAAACATGCAACCACCAACTCATTTGAAATTATTCATAAA
ATGTTATAGCTTAATTTGCATCTAACTCAAATACTCGATCTCTCTGTAGCGACGTCATGA
TGGAGGTATAACCAATCACAATAAGTCATGATCATTGTGTTGATGGCAAGATGATGGGCA
TTGTATCATACCACATTTTTTCCTCACAAGCACTCATGTACTTCCCCCAAATGTAAAAAG
ATACACTTATGGATGTCATCTTGTCACCTGGAATCCGTATTTCATGCTCACATGACCAGC
TGCCATGTTTATCAGTATCCGTGGGATAAAAAATGGACTAAGCCGACGAAGGCGCTTCTC
ACAAATCAATTGTGATGCATCCAATATATCACTGATGCTTCCGATTCCCCACCAATACTT
ATTCAGCCATTAGTGAGATATTTCATCGGGAGAAAAAATGGACTAAGCCGACGAAGGCGC
TTCTCACAAATCAATTGTGATGCATCCAATATATCACTGATGCTTCCGATTCCACCACCA
ATAGAGACTCCCTGTGTTTCTTCTCCTCCTGCTCAGTAGGAATCCAATTTGCATCTCCAA
AAGAGCTTCATCAGCTAATTGTGTACAAAAACATAAATGATTAC
>TeaL_36235
TTTTTTTTTTTTTAAAAACCCCCCCCCCCCCCCCCCCTCTCTCTAATTTTAATTTTAATT
TTTTGCAATTTTGAGCAGTTTAATAAAAAAAGATGGGTTGAATTTGAAAATGGTTTACGT
TGTATTTGGTTGTAAGATTTAGAAAGTGATTTGAAAAATGAAAGAAAAAAATGTGTAAAA
TGAGATGAAATATAGGTATATTTCATTTATAATTTATTTATCTTTTTCTTTTTCTTTTTT
CTTTTCAAATCTCTTTGTAAATCTCTCAACCACACACAGCATTAGAATATTTTCAAAATG
ACTTGTCGTTGCTTAGATATGAAATTTTACAGTTAGTAATTTGAGGAGCATTCTTGAAAA
ATAGAAAGAGCCGGAGGAAGTTTGTCTTATATTTTGTGTGCTTTTAATAATTGAATAAAT
ATATGTGCTTGTATGTGTATATCTATTTTGGATAAATTACATTCGTACTTCTTATAGTTT
ATTTTTTGTGTCAATTTAATTATTGTAGTTTTAATTTTGTTAATTTTACTTTTGAATTTT
TTATATTATATCAATTTAATCTAGTTGATAACACTTTTTAGAAATTGGACTAAAATCAAA
TAACAAAAATTATCCATTCACACTCCTCAAGTGAATGAGGAGTTTGTGTCTAATTTGAAA
TGGCCTATTCTCTTTTAAATGGACCATTATGTCTTTTATTTTTGTCCAATTTCTTATTAA
ATGTTATTAATTTAACTAAACTAACAGAAATATGAAAAATTAAAAAGCAAAATTAATACA
ATTGAATCTATATGGACTAAATTGATATAAGAGACAAATTACAAAAACCATGGATATAAT
TTGTCCATGTATTTATGTCCTCAACAAATGTTGTTTAACTTTTCTTTACTTTAGTTTTAT
GATTTTGAAAACAAAAAATAATGAAAAGTTCGAAAACATTCATCCTTCGTATCGTTCCCA
TTTTTGTATAAAAATAAAGAAAAATTAGTAAAATATCTCTCCCCAACTTGGAGATTCAAG
ATTTTTTTTATTAACTAAGGTCTCTCGATAACAATTTTCAGTGATCATACCAGAGAAATT
TTAAAATTTTTCTATGAAAATTAAAAAATTTCTGTGTCGAGGTTGAAATTTCTTTAAGTC
AAATTTTTTTTGTGAAAATATTAAGAGACCTTAACTACTATGAAAATATTGTATGTCCTT
TAT
>TeaL_36236
TTGATGGCAAGCCATTCACCACAACATCAGCATCCCACACAGCCTCCTGCAAGTTGGTGA
CAACCTTTAAAGGGCAAAGTGGTGTGTCAATCATATTCAAGCAAAACCCATCTTTCAAAA
TCTCATCTGCATATAGGGTACGGTCACCTAATCTTGCCTCCACATACTTCAAATATGCGC
AGCGCCTAATCAGTCTCCTCAACACATCTTCCCTTGAGTTTATCACCTCAAATAGGTGCT
CGGCTNNCACCTGCCCCAACTGCGACAATCCTCAAAGTATCACCATCAGCTTTCCCTAAA
AGGCGACGAAGCTCATCAACCTTCTCTTCTGTTGACCCATTTGAGTTGTGAATTAACCCG
TTTGGGTACACATTTTCCGACATCCCCTTAGTACTCCCAACAATCTTCTCCAATTACAAT
CAACGTCAACTATTGACAAAGCAATCCAACCCAGCTAATGCCCTCACACAAAAACCTCGT
GGGTGTTTTCTCTAAGCTAGAAAATTTTAGGCCTAAACTTCAAACCCTGTTTATGAATCA
ATTTATGAACTTTTTTGAACAACAAATTCTGAGTTTTATATAGGTTATGCCCTACTGTAC
CACACAACTAAAATCAGAAAATTGAATACCCAATCATCAAGATAGGCTTGTGGGTTATTC
AACAAATCCTCTACCGCTTCTTCAAATTGTAGTCAAAAGAAACAAAAAGAAAGGCGTTTA
TCACATGGATCTTTGCTCCACTCAATCCATCAGCATCAGTAAAACAAAATAATAATAATA
AATGTCAACATTGAAGGAACATTCATGAGCATCAAAGTTTGAAAACTCCGTCAAAAAACT
TGGGTAAACTACCCCACCAAACAAACAAATCAGCACAAAAGAGCTAAGCCATACAAGGGG
GAAACCGACACAGCGTGCGTTTGTCGACTCCTGCAAAAAAAGCAGCAAATTGGGGTCATT
TTCTCTTGC
>TeaL_36237
CTATGCCCCCACCACCACCTCCAGATATCCCACCCAACCAAGAACGAGCCCCGAGCCATA
CTATCCAGCAGCCCCATCCACCCAACTTGGAAGGCTTGCGACCCCCTCCCCCAGATATAA
ATCCACCACCCCGGGCCCCGCATCTGTCGGCCCCGGCACCAACCCCTGAAGGAGAGGCCA
GCAGCGTCCAGCCCCCGTTGCCTTCCTGTGGTGACAACATTCCTCTTTGGGATGCAAAAC
TCCATGCCATGAACCTCCAGCTCTAAGGAGTCATGCAGAACATACAACATAAACCTTTTA
CCACAGCCAACTCCCCGTTCGTTGCCTCCATCAGGGATAAACCTCTGCCTCCCAAGTTCA
AGATGCCCACAATCGACTCTTTCGACGGTACATCAGACCCAGTCGCTCATCTGGAGACCT
ACAGAACCCTCATGATCCTCCATGCACTCCCCGATGAAATCATGTGACGGGCTTTCCCTG
TAACACTCAAGGGGTCGGCTCGACTCTGGTTTAGTCAACTGCCAGCAGACTCTATTTCCA
CTTTCCAGCACCTTAGTGATTCCTTTCCCAGCCATTTCATTGGAGCCCAATGCCAGAGGC
GTCCGGCAACCCAACTCCTCAACATTCGTCAGACTGAGGGGAGTCACTGCGCAACTTTGT
CACCCGCTTCAACACCGAAGCCCTGCAGGTGGCAGAAAACGAAGACAAGGTCATCCTCAC
AGCGTTCATGGCCGGCCTACGATCATCTGATTTCCTTTTCTCCCTCTCTAAAAACCCTCC
GACCTCCATGGCAACCCTACTTTCCAAAGCCCAAAAATACATAAACGCCGAAAACTTCCT
AGCCGCTCGCCAAGACCCTACAGCCAAAAACCCGACCCCCAGGGAGAAGAGAAAGGACTC
AAAAACAAGAAACACCCAATACAATAACCAAACACCTCAGTATACCGACCGACCCCCTGA
GTCGACCGGTCGGCACTAACCCGACCGCCCGGCCGGTTCGAACAGTACACACCCCTCAAT
TTCCCATGGAACAAGTCCTCAATTAGATCCAACGAAACTACCCCCTAAAATGGCCCCAAC
CATCACGGTCTCCTTCCAATCGGCGAGACTAGTCCAAATACTGTCGTTTTCACCAGGACC
ACGGCCATAATACTGAGGAGTGTGTTAACCTCAAAGATCAGGTCGAGGGCTTGATACGTC
AGGGACGTCTCAGTCGATTCACAAAAACCCGTCCTCAACAAAGGCAAAGAACTGAACCCA
TCAGAAACAATCGCCGGCACACCCTTCCCCGGCAACCAGTACAACCTAACCAAGGCCATG
ATCGTCCTCCACAGCAACCTCGAGCACAAGGTAACCCCGCCCTCCCTGTCGGAGAAATCA
GAGTCATTGCAGGCGGACTTGTTTGTGGAGGACCATCTCGCTCAACTTAGCGGGCAGAAC
TCAAAAAAATAAGATAGGGTTCAGACAAAGAAGTTGCCACATTGGACCGCCATTCCAAAC
AGCCCAAACAATGGATGAAGCCCGTCACCTTTATGGAAGCCGACTGCACAGGCATCCGTT
ACCCCTATGACGACCGCCTCGTCATTTCTGCTCTCCTCTCCAATTACAAAGTCAAATGGG
TTCTTGTTGACAACGGTAGCTCTTCAAACATCATTTTCCTAAATGCCTTCCGCCAGCTCA
CGATCGGGGATGAAAGCCTATCTCCTCTCCAAATCCCATTAGTCAGTTTTACTAGAGACC
GGGTGACCTCCATCGGCTCCATCGATCTTCCTATCATAATCGGAGAATACCCACGGCAGA
CCACCAAGTTGCTTACCTTCCTGGTCATCGACTATCCCTCCGCCTACAACATCATCCTCG
GCCGCACCGCCCTAAATGCTTTCCAAGCTATCACATCCACTTTCTATCTTGCCGTCAAGT
TCCCCACCGATCTTGAGGTCGGCATGGTCAGGGGAGAGCAGACTGTGGCCAGGGAATGTT
ATGTTGCCTCACTTAAAGAGGTCCAGCTCAAGGAGGCCATGATCATTGAAGGACTTGACG
TTAGAGATGAGGACGAGCTGGTTAGGGGGGAACCAGTGGAAGAGCTTCTCGAGGTCCTCA
TCGATCCCACCAACCCAGCAAAAACTGCCAAGATCGACAGCCAACTATCCGCCCAGGCCA
AAGCCGACCTTACCGCCCTCCTAATTGAGCACAAAGATGTATTTTCCTGGACCCACTCCG
ATATGCCGGGTATTGACCCCTCCTCC
>TeaL_36238
CGCAATACTTACAGCTTGACTTGTAGAGGTTGTCTCACCTCACATGGGGTAAAATGACTT
GCGTTACACATTTGCCTTTAAATACTTTGGTGGTGTCCAACTTGAATGTGATTGGTTTAT
ATAGTCTGATCCATCACTTTTATGCTATTATTTTACCTAACAATATGAGGGATGACAATT
GATGATTGGTGTGGGGGCAATGACATGTGGTGCCATATGGGAACCTTAAAAAAAATCCTT
TTCCCAAAGCAAAATCAAAGATTTGCAAATTACGAAGAAAAGGTTCCCGTCACAATGATA
ATCATGAAACTCTAATTTGTTCACTTATTAGTAAAACTGTCATACCTAATTCACAAGACT
CCCACTTATGGCAGGGGTTGAGGAGAGGTTATAGGTGCACAAATTTATACCATTTTTGTA
GATATGTTGATTCCATGGATCGAACCCACACCAAAGGACTCAGGACGAATAGCACTAGCC
ATTGTGCCGCCAAGTGACAATTTTCTATTCATTCACTTTATTAGTGCTACCCATAAAATG
TCCCCAATCACCCTAGCTTTCCCCTCCAACCAATTCACAAGAAAATTAAGCAAAAGAAAA
AGAAAAAGAAAAGGAAAAGGTTCACTGTGCCATGACTTGATTTTATTTTCAGAAAAATTA
AAAGCCAATACAATTAGTATCATGTATGTTAGCGTTTTACACTTGTTTACTGATTTATGA
AGCTTCTGAAAAGTCAAAAGCAATGTCAATAGTTGTCTGTTTACCCAATTTCACTGTAAC
AAAACATTAAAAATTCAGAACCAATTTATTTTCTTTTCTTTTCTTT
>TeaL_36239
CTAGCCTTGATTATCAAAATAAATCAATTAAATAAAAATAAAAAAAAAACACTTGGACTC
GTTCGGGTTCATAGTCTCTTTAAATATTGTTTGTATTTGTTGGGGATTATTATGAGTTAC
ATTGGGCTATTATAGTGGTGAGTTAACTAGTTATGGAGATTGTATGTTACATCGAGATTA
CTGATAATGTGTTCTACTAGCATTCACAAATATATAGAACTTGATTTGCGTAATACTGAA
TTGCGGTCTCTACTCAATAGATTCCTTCATGGTTGATTATTATGCTTTCAATGACTCATC
ATGCCAAAATATTGCACTGCAGTGGCACATAAGTTAATTCTTGAGTGGTGCAGTGTGATT
GATTGTTGTTGGATAGATGTGAATATGTTCATATTTGTAGGTATCATTTCTGAAAACGCT
CACGAGACTTTACTCATCCACTTGGGTAACTTTGTGGTTTAAAGGCTTGTTGCATACGCT
AAATGCAACCGTTCTTCCAACGAAAGAGGAGATAGTTAAATTTTGTTTAAGTTTATTTTT
CTTTCTTCATTCCTTGCTTGAGGACTAGCAAGTTGTAAGTTGGGGGATATGATTAAAGCC
GAATTGTGCAACACAAAGGCCGTTAATTAA
>TeaL_36240
GTTATTGTGAAGAGTGGTGATGATTGTAGGCAGGAGCATCTTGCTGTGCAACTTATTTCT
CACTTTTATGGTAGGTGACTTTGTTTCTCTTAACTAGTTTGTTAGGTATTGACTTTTTAG
GTTTTGAAGGCTTTTGGTGATTTTATAGTATTTTCCTTACTTATGTGGTGGTGAGAACTC
TTGGCAACTTCGTGGCTAAATGTTGTCGACAAAGTCGCATGGGACAAGGAGTTCTTGTTA
TGTATGTTTCAGATTTACTCAATCTGCTACTGACGCAAGCACTGTTAACTGTACTTGATG
TTTTACTGTGCTAGTCATTTGGCCCATGCACTTGTCAGTGGTGATGGAATAATCTTGATT
GGGTCCTTATATTATTACCATCCCCTCCTAGAAATAGAAGCTGCATCATTTTGTTTGTTT
GTTTTATTGGTTCATCAATATTTTCACTAAGACAGTTTTATTTATTTATTGATAAAAGAG
ATAGAAAGAAGAAATAAAATTTGTTGACGTCAGTGTTATTAAAGGCCCGCCTAGGCATGT
GCCTAGGCCCAAGGCTCATCAAGGTGTGGTTAGTGCGCTTCAGAACGCCTTAGGCCAGGT
GATGTAAAACAGACCCCATAAAGGATCATGAAGCATGCCCTTTGGGCTTAAGGCTCAAGG
CGCACAACTTTTGTGCTTCTTTTAAAATATTTGTTTATTACAATTACAACCCTTGATTCA
CTTTTTTTCCCCCTCCCTTGATTTGATTTAATTTCATTTTTTTTAATGTGCAGCTACAAG
GGATTAAACTCTTAAACATACATTGCAACCAAACACTTTTTTTAGCCCTAATTATACAAA
GACGTTGGTTGGATAGAGCTTTCTCTTTGACCAGACTAACAGTTGTTATTCTTCTTTTTC
ATCTCC
>TeaL_36241
GACGAATCTAGACAGCGCTGGAGTGTTTCTTAAATAACTAAAAATCTAGAAGAGCTATTC
CATTTCCGAAAAAGTTATGCAAACTAGATAAAATTCTCTACGAACCATAGGAAGGCCAGG
CTCGGGAAAAATCTGAAATGGTCCTTTTGATTTTAATCTTTAAATGGTACTGAATCTAGA
AATTTAGTTTTGCATTGGTATTCTAAGCTCTTGTCTTCAAGAATATGCTTATTAGTAAAT
GATCATGTCTTGGAATGATATTGCATGTGTTATGATTACGTTCCTTATCTTCTTCATTTG
ATAATGCTCATGCTTATGTGGATATTACTATCTTGTTAAGTTGTTCTAACTTTAATTTAA
GACATCTAACTCAACGGAAACCTAAATTGGGTGGTATTGGATTTTCGATCACTTGAATAA
TGAAGAGATGATAATGTGTTATGTATGGATTGATGGGATGTGCTCCCTAATTAAAAGTTA
AGTCTTGCGCAAGCAGTTATCGCGCAAACCCTAGAATGGAACGGACATATT
>TeaL_36242
ACCAAACCAAAAAAAAATAAAAAAAGTTCCAAGCCATGTACCAAATGCAAAAATTGAACA
TCCGTGGGAGAAAAAAATAAAATTCGACATCTAATTTGATGTCATGGTTTCTTTAGGAAT
ACAAATCAAATAAAAAAAAAAAAAAAAAAAAAGAAATACATGATACCTAATCCAAACTAA
TTTTTTGGTTCCAAGAAATGGGAAAACACGAGTATTTTCTACAGTCAAATGATAAAGCAA
TCATGTGAAAGCTTGTAATATGAACAAATGTAGCAATCAATCAACAAGTGATACAGATAT
ATTACAATTGAAAGAACGTACGTTACATGTTTCAACATCTCAACCGTCAGACATTTTCCA
CCTCTCTTCTTTCACTAACAGA
>TeaL_36243
GCCCGAAAAAAAAAAAAGCATATGTGCATTGTGCATGTAATTTTTGCTCTTCTACTTCTT
TTTCATGTTTGGTTGAATAAGCTAATCAACTGATACCAAAATGTTGGACAGAAAATTGCA
GATGCAACAATACAATCAATCAAAAATCACCAGCCTCGTCCAAAAAATTTCATTTCTATT
TATCCCATCCTCAATCGATTTCCAACATAGTTGCATCAATGAAACAGAAAAGGCAAAAGG
TTCAGTGGCTGGCATATGGTCATCAATGAATACCTTGAGTGCTTCATCTAATTTTGTCAA
GTATTCTTCCGTTTCAGTCCCACCACTACTTCAACCTTCTGACTAATGTATCTTCTTGCT
TCATAATCCTATATAAAAGAAGTGCAATAAATGAGATGAGCAAGAGCAATAAGGAAATTG
ATACCTATTAAGACTAAGATTTTGAGGCTGTTCCACTGTCTGAATAAACAAATCACATAT
TACGGACAGAAAAGACACACACACACAGATGGTCACTTGAAGTTGAAAACTCTGTGATTC
AAAAGGAGACAACTTACTAATGGATAAATTCCAGGATTGTAAATATCCAGAATGTAAACT
CTTCCTGTCAGTATCCACAGGCAATCAATTAACATATGAAATAACA
>TeaL_36244
CTCACCACAGTAATTGGGTGCTGAGAATATGGTCACAAGCTGTCGTTTAGCAAAAAATTC
GTACCCATCTTCCACAACCTGATTAATAGTAGCAAAGGTCAAAGCCAGAGATAAATTAAT
TTAACGAAATAAAAAATTATACACAAAAAAAAGACCACCACACCACGAAGTTACAGATCA
GCCATCCTCCCAAAACATAAACAAATGATGCTACATTGCAGTCCTCACATCATCTATACA
GAACTAAGGCATAAAATAGCAAGATATCATCCTTCTTTTCCCTTTTTTTCATTTTTGCTC
CACCAAAAAGGTAAATCTATATATTGGGGCTGTCACAACTCACTCCCAATGGAAGACACA
CAGGAAATAAATAATATTTCTCAATGCAATATTGCTGAACATTCACTATTGCACAATAAA
AATCACCTAAGCAAACAGTTTCACTTAGCACCCACCAAAAGAGGAGGGGGGTTACAAGAA
ACTGCAACTTTTTCAGCAAATTTCCCCCCTTTTTCCCTATATTTTTTTGGGTACAGCAAC
ACAGCAGTAATGTATACAGGGGGGATAAACAGTGTTAATTGTTAATTTTTCCCCCTTGCA
TTTGGTGAGACGAGCAACTGAAGCAAGTCTGGCTTTAACAACAGGTGCAGATGTGTGTGT
GTTTTTCTCTTTCCACCCCAAAGCTCCCAAAATTCCTTTCATCCCCTTGCCCCCTTAAAA
GAAAAATTATAATAATATAAAAGCAAAATAAAATGTCACATATTTTCACTAGTGCCCAAT
GGTTCAATGGTTAAGATCTGGCCTAATAACCTTAAGGTTATGGGTTCAAAGTCTTGGACC
ACCATTTTGTGCATTATGCCAAAGGTTAGGTATTCATTCAATCTTTCTCCTCCCAAACAC
ACATTAATGT
>TeaL_36245
CAAGATTGCGAATAGCAATATCCTGCATCAATTTTTTTAAGACGTGTTATATAAATAAGA
TACAATCATGAGCTTCAAAAATTAATGTTACAATCCGAAATAAACATGAAAATGGATCGA
TTACAGTGCAATGCAGATGATGAGGCAATCTCTTGCATGATGGTCAAAATCAAAATTGAC
CTAACCACCAGAATCGTTAGCTGTTCATTTCATGGTATGTACCTGGAAAATACTTCCCAA
CAAATAAAGATGGTGTGGGACAGAAAATACTACAAATTCAGATCTTAATGTCAAGATCAT
ACCTATTTGTTGTGAAGGCACATTCCAGGTATTATTGCACAAGCACAACATTCTTGACAT
TTTTCATGTTCCTAACTTCAAACCAAAATCTCATGAAATTTGATGCAGTGTTTCTGTGTG
CTTTGGACACATGTCCATCCCTTATAACACACATTACAAGTTTGAAGAAA
>TeaL_36246
GCTACCAGATACAATATGGATTACGTTACCTAGAAATGATCAGACCAGAGAAAGTTAGAA
ATCAAAGATTTTCTATTTGGCTTTACAATTATAAATTGGTTGATGTGGTTTGTATTTTTA
ATTTGTTCACATATGGCAAGCCTTTTTGAGTTTTTACCAGCACAAATTTGACCTTAAAAT
GTAGTAAGCCATTTAATCAATACATATTGAACTCTACACAAGTATGCATGGATTTCATAC
CTTATGTAGATAAAATTTCACCTCTCCCACATTAATGACTATGTCAGTTGCCAAGTCGGT
TGCGACATACCTGGACACAAAAACAATCCTCCAGTTATTATATTATGTATGAACAAGCAG
CACGAGGAAATCTTAATGTGATTGTTCAATAGAAAAACATTGCAAGTCAGAATGAAGTTA
GACAATACTCCCAATTGATGAAACACAACAACAAAGTAGGGCTTCATGATATCACAAAGT
TAACTAGAATTTAGAAGGAAAATGAACACAAAAACAAGGATAAGAATCCACCTTTTAATA
GTACAAGAGTACATCCCAAAGTTTGAGGGCAGTCTCATAAAAAAAATTAAAAATAATTTT
GGAGTACCAAAAAAATTCGTTAAACTGGCAGAGAACCTTGTACCGGACAGTTCCCTTTTT
CAGGATAAATGCTAATTAAATTTTTAGAAAGCTCAGAACTGCAGTATCATGGATGTCTAC
CAGGTGAGAGACAAGTATAGCAAGAAATAAGTGAACTAATTCCAATCACTGCAAGGGCTT
CCAAGGTTTAAAATCCCCAAAAAACCTGCATTATGAACTCAAATTTGTGGGCACATACTT
CACTTGACTTCCATACATTCTGTTAATGACAAAATAACCAATTTTTAACTCCAAGGAATA
AGTAGTTTTATGTGACTCCATATCCATGGACAAATCGATCAAGATGTGTGAGTTTGAATA
GACATCAAAGTTGAAATTACAAACTCCAAAGGTTCTACTAAGACTGTCGTATAGAGTTAT
AAAACCAAACCAGCACCGTCGACCAAAGTGGATGGTTTGTCACACCAATTATTAGACTAT
CGACAGTCATTTGTTACAAACTCCAAAAGGTTCTAAGAGTGATGCTTTGTCACACGACCA
TTTTTTCTCTGGAAACCTTTTAGATAATGAAAATGGCCACATACAGTAAATATAAAACTG
GGAAGAATTTCTCAAATTCTGAACGTAAATAGAGATTTCAGAGAAGTTTGATGAGAAGGA
TATTTGAATAGGAATCACTAAAAGAATGGATGTCACTTCAGAATAACAGCTCACCACCAT
TGACACTCAATTCTCATAACAAAAATCAGTCCTTCCATTCAAATGCTAAATCA
>TeaL_36247
ACATATTAAAGGCAACAAAATATGTATGATGAAATAGGATAAAAAGTCAAAATCTTATGA
TAGCTATATTAATTTACAAGCATTAAAAAATATATCTAAATTAAAGTATGGACACACAGC
ACACTGCTTCATATTTAAGCCTACAGAAAACCACTTGCACATAAAACATGGACACCAACA
TATTGGAAGCAATCAATATGCATATTGAAATAGCATAAAAAGTTCAAAATCATACCATAG
CTAAACTTAAGGATTGAAATTTCTAATTTTAAAGAGATTAGTTGAGAACATGGACAATTT
CATATTTTAAGGCTATGGGAAAACACAAAAGCAGATTTTTTTTTTAAGCATACACTATAA
AAAAGACTAACAAAAAGCAAGAGTAAATACAAAAATACAAGTATGAGCAAGAAGAAATTC
CAGCATGCAATCATAAGGACAAATATATGACAAAATGAAAGGCCATATGTAAAACTGAAG
AAAGTCAAAACAAGATATAATAGCCTGCCAGCACCAACTCTCACAATGGCCAGTGATACT
GCACCACCTCACAAACGATTGTTGTTATCAGGCCAGTTAAGTTGACTTATATAAAGCATA
GTCATAAGACCAGCGAGGCCTAACAGGGAAAAGGAGACAGAGAGAGATGCAAATTCGCAG
ATAATTCATTCATAACTAAGTAATATATGTTATATGCATTCAATGCATAGACCACTGTTT
ATTTACTTGAGTCATATCTCCTTTTATCCACAAAGGCAGAGGTGCAAGGGTCATTGTTGA
ATATGTCCTGATCTCTCTATTATAAGATTTTTATAACTAAACCAAATCTCACTTTAAATT
AATGGGTAATGTTATGGTACACCCATTTGTACCATATGCAAGTTATGTCATCTATGAGTT
TGATTATCACAAATAGCATAACTCAATACTAAGGGAGTCATAACTATAAAAAAAATAAAA
ATAAAAATTTGAGTTATAACCAAACATCAAATGAGGTATAACCAAACAACTCTTAGATTA
TAACCAAAATAATGTCATAACCAACATCACAATCTGTCATAACTAACAGCACAATAGGTC
ATGTAACCAAAGACACAAAGATCGTAACTAAAGGCGCATATAAAGGGGGTGTGCGTGTAG
AATTTCCCTAAATTAATATATTTATAACTACTCTCCACAAAACTCACTGATCCCACCCAC
AAAAGGTCAATGTTGACGCTGGGTTTGACAAGTAAGATTGCAAGATACATGAGGATGCTC
AAAAGAGAAAAGATTAAATTAAAAAGGGAGGGGTATAGAATGCTCTTTCATCCAGCTACC
AATATCAGTTCCATATGAAGTTTCCAATAGTTCAAACAGAGCGTTCCAGAAGACGACTTC
TGTATTATAGATAGACAGTTACTGAGTGAGTGAGGCAGGAAGAGAATACATTTAAGAGCA
AGCAAATCAAGACTTGAGGCAAAAACCAAAATTGATTAGCTTCTAAATTATTAGAGCATA
TCTCTAAAAAAACATGTAGATATTCTGCAAGTCTAAGCCCATTTTTTCCTATAATAAAAA
GCCTAAATGTAAGCTCCAGGTTTTTGTGAAGTATAGAAATGAAGAGCAGTAATAGAAAAT
ATGCCCAAGAAAATGTTCCCTACAGTGCTACATTTATGTGGCCAAAAAGTCAAAATAGTA
AAAGTTTGGCAAACTTGAGAATATGCAACAAAGTCTGGCTCCCTTTTTCTTTAAATAATA
TCTGAGGCATAGGTTTGAGGAATTATGAAAATTATCTGAAACTTAACAGCATGTTGTGTA
AGAAAGGGCAAAACACACAACAAAATCACAATGACAGCCAGTTGACCCAAATACCGGATT
GCAAAGTGTGGTGCCCTTCAAACATCAAACATCCACAAAGTCAATCTCGTTAAGTTCCTT
CCTTATTGGCCCAAAATCAACTACAAACCTAATAGCTGCTTAAAAAAAAAATTCAATTAA
TTGTAAGTACTAAAATAGCCCGCCAACATTAAAAGCTTCTGAAAAATTCCCATATTGGTC
TAAGATCCAACATGAAATCTTATCTAAAACCATCTCAGTGAGGAAGCAAATAATTGTACT
ACAAGTGTGAGCTTGGTATGAACACTTACCACTATAGATGAAACGGCCTACAGGCTTAAG
GAGTTAAAGAGGGACAAAAATAGAATTATCATCCAAAAAAGCTTGTGAAATCACAGTATA
ACTTTATATTCTGCATCTTAGTGTTAATGAAATCTGATGGGACACTAACTCACTGTCAAC
CAAATAGCATGACAACAATATTATAAGTTTAGCAACCCCAAAAATTCTCTCTGCCATGCC
CCTTTATTCTCCCCATTTGTGAGGCAACTTCGACAATAACAACGAAAAATTATATGATAA
ACTATAAAGGTTTGGAACATTGTCACAGTACCCATAAGAAATAAACAGAGGCCAATACAA
AAAAATAAAAATAAAAGGGAAGCAAACAGAATCACATACATACTCGTTTACAGAATATTT
AAGGAAAAGAGGGACTGTAATTCCAAATGTAACCTGATTCCTCCAACAGCAACTGTATAA
TATAAAAATAGAAAAGGAAGAAAAAATATTTTTTGTCAAAGCCAACAAGCCATAAAAAGA
GAACAGAAGATTCATGCCATCTTATACTGAATTCATTTAGAAGAACAAATTGATAATTTC
AAATTATCCATCAGTTTCTAACTTAGTATAAGCTAGACAAACTCAGATGAACAACATCAG
CTGTACAATGTACAACCTACCCATCCCGTTCCATAAACCACAAGAGTCTGCATTAGAAGC
ATCATATATCCAAGCAACTCCCCTGAAGATTACGAGGAGTCAAACAACAAGTAGACAATG
AACAGAAACAAAT
>TeaL_36248
TGGTTCATGCAAGAGTTTAAGTTTTGAAAATATGTTTGGAAATTATTTTGTTGATTTTGA
AAGCACAGAAAATTTGCTGACCACTCGAGTGGTAAAGTCACTACTCGAGCGAACATTGAG
GCCATCCAGTATTTTTACAGAGCTTTGCAGACCGCCGATCGACCAAAGGTGTGCTCGAGC
GAAGACCCTGGTTTCAGTAGTTTTTGACTAACTCTTTTAAGTGCCTACTTGCATCCTCAT
GACATTTTAAGTATTCTTAGGCACCAATTGGACTCACATAGTCATGGAATAAGCTAGAAA
CACATAAAGAGAGTTGAATTAAAATGAAATGAATATTGAATGGTGCTTCTATTGTATTTT
TGTTATGTGATTTGTATAGGTGGACGTCCGAGGCCTTATATCGACTTAACCC
>TeaL_36249
TTTAGGGCAAGCTCGGTTGACGGTGTTGTAATCGATACAAACTTGCCACTTTCCATTCTT
CTTGGGCACTACGACCGTGTTTGAAATCCACCGAGGATAGTGCACTTCCTGAATAGCCTG
TGCCTCAAGCAAGTTCCTTATCTCCTCCGTGACTACCTCGGCGTGGTGCAGCGCTGATCT
TCTCGTTCTCTGAATGACCGGCCATGCACCGGAGAAAACATTGAGGTGATGACAAATAAA
GCTTGGATCGATGCCGGGCATGTCGTAGGGCGACCATGCGAAGACTTCGATATTTGCCAT
CAAGAATTCCACTATCTCGGTCCTTTCTTGTGCGGTGAGGCTTGAGCCGAGCAAAAAGAA
CTTGTTCGGGCTGTCCGTGTCAATCCGCACTTCCACCAACTCTTCAACAGCCATGTCTTC
AGCCTTGGCGCCCACATCTTCAAGGACTCCCTGGTCCTCCGGTCCTTTGATCATTTGGAC
GAAACCTTTGGCAGCTCGGCTCCCGTTCACTGCCACGAAGCATTGCTTCGACATGACTTG
AT
>TeaL_36250
AGATTTAGACCAAGGAGCACATTCGGCAGCTACAAGTATGATGTTCATGACATTAGCCCC
AGCTAGAGGAGTGGGTGTTGTATCTTCGTCCCCAGGATCATGACCTTCATCACTTCCAAC
TTCTAAACTTTCTTCTGTTAATTCCTGAATCCTTTCCTCTATTGAATCATCAATTTCAGA
AGCTTTTGAAAAGGAAGATGGTAATGTATTGGGCTGATCTATCACTGAACCATTTTCTTC
AAATTCCTTGGGAAAAAGCATCGCCAAATTATCCTTTTCAACTGTGAATTCTGCTACACG
ATTCTTTTCTCCTTCATAATAACCTCTAATAGCAGCAATAGAAAGGACATCAGGTGCCTC
ATCAGCAGTTGAATGGGCATAGCTCCCAGAAAAGACATGCCCATTATGTTTATCATTAAT
ACAGCTTGAATTGGAGTTTGTGTATGGAAATGAGTTGCTCTTCTCGACGTCAGAAGTCAC
TTGATTTTCTGAGTGAGTGATGCTACTCTTCATAGAAGAAACAAGCTTCTTCCTTTCCGT
GATCTGCTCCACAAATAAGCATGAAAGACAAAAAAATAAAAATAAAAATCAATAAAGCAA
TAAACTAAATACATGAGGAACTGATAATCAAAGAGGTAAAAGAGCTGAACACACACACAC
AAACACACATTACCCACATATATACATATAGCCCTCCAGGCTCCAGAAGAAAGCAGATCT
ATTAATCTACTTGCTGAGAGCAGAGCCAACCAAACAGTGTAATATGAGACAGAAATCAAG
CTTAGGTTAAAAAACAATCTGCATGACATCTGTTCCAGATCCAGTGCAACATTAGCGCCT
TAAATTCTTGAGCCATCAATAGTGACAGATATTCTTGTTAGCAACTATTGCTTCTTATAT
ATTCAAAGTGAAAGGAGAGAAAATAGAGGCAGCTGTCCAGCTATAACGTGGCCATATTAT
GGTTGAATGGTATAATTATATTAACACCACAAGTATACCGCACAAACATCAGATAGTAGA
ATGGTATAATTATATTAACACAAGTATACTGCACAATCTTGCTCCAAATTTTGATCAATT
CATTTTCCAATCTTCCTTTACAGTTGACAACAAACACTGTCACCCTTGTTCACTTCATGG
CTGAAATTTTCAATGTATACTCTTATTTGTTTGCACTCCTGGTCACTTAAGCTACATTGT
GTAAAATTTTAGCCTACCTTATCCAGTAGAATAGAAATAACTAATTGACTCAATGTCTAA
CATTACAAGGCCTCGCTTCATGGCTGAAAATTTCGCTGAATCCTTATTTATTTGCACTCC
TAGTTCACAACACTAAGAATTGTGTAAAATTTTAGCC
>TeaL_36251
GATTTGACAACTATGATCACAATATAGAAGTGCAAATGTGGAGACCACTTTCAAGGGGTT
GCTGATCAGAAAGAGAGTAATTAATCACAATATATAAGTGCAAATGTTTTTGAAGATTGA
AAAATATGTCGAGTTTTAAAAAAAATTTAGTCAACATAATTTTACACAAAGTACGTAATT
CATTGAGTACATGTTATTGTGGTCAAAATAATTCATTGTCGTCAAAATTGACTGCATGTT
ACTTATTGAATTATTATATTATCTTAAAAATGGAAACATTGAAACCACAATAAACTAATG
GACAAAGCCAACAAATTCAAAATAAATTAAT
>TeaL_36252
TTTTATTTATGTTGAAACCATGTATTACACAAATTTTAAACTACAATTCAAGACAAGACC
TCATATGTTTATGTGCAAAAGGTGTATAAGGCACAACTGAGGCGCACGCTTTAGACTGAC
GTGCAAGACTTTGGAAAGTGTTGCCTAAAAATCAAAGCCTCAATGCATTCTTCATTACCC
TCACATTGAGATGAGCCTCAACGTGAGCCACAATAAGCATTTTAAAACTGTGAGCAAACT
AAGCTTAGGATCCTAGAAGACTTTTTGTGTGTTGTTAGCTGGATACAAGAGGGCAAGCTC
CTCTTAATATTCTTATTTGATCTTTTTGGATAATATGGTAAGTTAGGTAGTATTTTTACA
ACTAGGTGGTCCTGCTCTTGCATACCTTTGGGTGTGTTTGATTGGACGGACTGGAAAAGG
GGGGATTAGAATCCATCGGACTTGAGTCCTGGGACTGTGAATCCCCCGGACTATTTGGTT
GGATTGGATATGTATCCTGTGTTTGTTTTTTCATGGGATTAGATGTCTGGAAAGGACTAT
TTTTAGTGAATCCAACGTTTGGTTGGACGGACTGGATAGGATAAATGAACAAAAGA
>TeaL_36253
GACTTTTCGAAATTAGCTGTGCCTCTTACCCAATTGACACGTAAAGGACAACCATTTGAG
TGGAATAGTGAAAGAGAATCAGCCTTTCATGAATTGAAGACAAGATTGACCACTGCACCA
ATTTTGACACTACCTTCAGGTACGGAAAATTTTGTGATTTTCAGTGACGCATCTTATAAG
GGTTTGGGTTGTGTGTTAATGCAGAACGGAAAGGTTATTGCTTACGCCTCCCGACAGTTG
AGGCCACATGAGAAGAATTATCCAACACATGACCTAGAATTGGCCGCAGTTGTTTTTGCT
TTGAAAATCTGGCGGCATTATTTGTATGGGGCAAAGTGTGAAGTCTACACAGATCATAAA
AGCCTAAAATACTTCTTCACGCAGAAAGAGTTGAATATGCGTCAGAGAAGATGGCTGGAA
TTGATAAAAGATTACGACCTAGAAATTCAGTATCACCCCGGAAAAGCTAATACAGTGGCT
GATGCCTTGAGCAGGAAATCAACAGGGAGTATGGCTTGCTTGCTTACTGAACAAAGGGAG
ATTTTGCAAGACTTTGAAAAGTCTGAAATTGAAGTGGTAGTGTGTGAACAGGGCGGATTG
ATAGCCGCTATTACAGCCGAGCCGGCAATTGTTGATGAAATCAAGCAAAAACAGAAAGAG
GATGAGTTCCTCAGAAAGGTAATTGATGAATTTGAAGTCAGCCCAAAAGCAGAGTTCAGT
ATCGAGAATGGAATGTTGAAATTTCGAAACCGAATATGTGTTCCAGTTATTCCGGAGCTA
AAGAAGAGGGTCTTAGATGAAGCCCACAGATCCGTATTTGCTATGCATCCGGGTAACAAT
AAAATGTATCGGGATTTGAAACAAACCTATTGGTGGCCTAAAATGAAGAAAGAGATTGCA
GAATATGTGTCCAAGTGCCTTCAGTGTCAGCAAGTTAAGGCTGAACATCAGAAACCAGGC
GGTCTACTTCAACCTCTCCCCATTCCTGAGTGGAAGTGGGAACATGTGACCATGGATTTC
GTTGTTGGCCTACCTCGGACTTCCCGCGGTATGGATTCTGTTTGGGTTGTAGTTGATAGA
CTGACTAAATCTGCACATTTTCTGCCTGTCAAAACCACATTTACTGCTTACAGGTTGGCT
>TeaL_36254
GTTTAGAATTTTTTTCAAGATATAGAACATGTTTGGTGTTGGGAAGTGTCTGACAAGGGT
CATGTTGTGTTGTTATGGACACATTGTCGGACATGACACACCATCTTCTTTTGAATTCTA
TACATATATACTAGAAGAGGGGTGCACTTGTGCTTGGAATCAGCTGGTACAAGGTCCATG
GGTGTTCTTGAATTTGGCAGTTGCAGTTCCCGAAAGGTAGTTTAGGATTAAGAAGAGCTG
TGACAAAATTGTTCATACGAAGTTCAGTGTAGAGAGATACTGGTAAGATACTAAAGATAT
TTTATTGCTTTCTATCTAAACAAATCAATGCGATTGCTGTTGAAAATCTAAATTGTTTAT
ATTTTAAGCCCTTTTCACTTGCAAGACTTTTAGTCTGATGAATACTGAATCTACTGATTT
ACTTGCATTCAAACCCCCCACATTTGTTGCAGGATGTTTTATGGACCCGGT
>TeaL_36255
ACTTTGATTGTCAAAGTGATGAAGCCATCATGAATCTCCTGCCACAATGCCCGTATGATT
GATCTGTACATTTGGATTTCAAATTGTTGATTAGTAGAAGATTAAAATCATAACACTGAA
CTAAAATGAGATGGAAGACATGAGAATTATCACTTTTATTTATTTATTGTGTTTCATTTT
TTATTTTTGTTTTGTAGGAAACACAGGGTTAATTTTTATAGAAATGAGTCAAAAAGTCGA
TACCAAATTCAAACTCACCAAATTTATATTTAAAGTGATGTGTTTTCTTTCCGCCAAATT
CCTTGGACACACATTAAAAAATAAGCGAAGATAGACACTAACAAGCATTCCTAGGAGTAG
GGCTGCAAACAAACTGAGCCGTGCTGAGCTTTGCGGAGCTCGAGCTCGGCTTGTTTACTT
ATTGAGCTCGAGCTTGGCTCGA
>TeaL_36256
TGGGTGTTGAAAAACACCACAACCCTAGAATAAACAAAAAGAACAAAACACACAAAAATC
AGAACTTTGAATGCATACCCAGATCCAATGCTGTGTTTTGAAGCAAATTAAACTAAACTG
ATTGATCAGAGAACAAGGCAGACTAGATACACAAATCCTTATCAAGCATAAGCTACGTAA
ACACTCTAATTCAAATCAAATTGCTCACCACCCGAATTACTCAATACTATCACAGATTGA
AAATTGATGGAATTTGAATTCGAAAAAAACAAAAAAAAACAAAGACTTACATAGGAACCC
TAGAACGAAGCAAGCCGTGCAAAGATTTGAATTCAAATCGCGGTTATGTA
>TeaL_36257
ATAATATAGGTCAAAAGGGTGATATAGCATAAACTTCCATTTTTAAGTCAATAAAATCTT
CATTGCCAAACTTGGCAAAGTTAAATTCAACCCCTTCTCCTAGACTATCTATCACTTTCA
CTAATGCTAAATCTCATTCTCTATTTTACTGAAACCAATCCGGCTAGCCAAAATTCTTCT
TCATCTACACGGCGAACAGTTATCGTTTCAAGATTATTTAGTTGGATGTGTGCAAATGTC
AAAACAAACCCACTTTATTTAAAATGATCACACCACCATGTACCACATTCATTATGTTTG
ATGGCTCTCCAACTAAGGAATACTTGCATTTGCCACTCTCATTTCCAGCCAAAGAGAGAT
TTTTCAAGGAGGGTATTTAATCTAGTCTCTATAAGCACCACAACTTGTTTTATTTTGTCA
TAAAACTGGGGCCTTTGTTGTAGTAAAAGGCAATCATCATCGTTTGAAAATTCTTGTTCA
AAACTGATTTCCATGGCCTATAAGAACAATGATTATTGGATTACAAACTGAAACACTTCC
TATTTCCATGATGAAAAAAACAACAG
>TeaL_36258
TTCCCTCTTAAAGATTTGATCCTTATAATCTTAAAATCGTGTCTCCTCTGCTTTTAGATC
TTACTTTCTGAATTACACCCAATTTAGTCCTCATTAATGAGGGTTTGGGAGTTGGGCTTC
CCTAAGATAACCAAATTCAAATCCACGATCTCAAGGTTATTGGGCCGAATTTTAACCATT
GAACCAGTGACCCTTATTAGTTTTTTATTTTATCATCCATAAGGAATTATTGGTTCCTGT
TAATTGAAGGTGCCACGAGGGGTAAGACTAAAAATAGACCTTACTCTTGAAATTATTTGC
ACCAAACTTCTACTTTTCATGGTCCAACCATTGACAAATTGCCCATGCCCTACAATAGAG
TGTGAATAATGCTGCCCCATGGAAGATACGAACCATATATACAATGTCGTGAGCATGTAA
CAACGTTTTTAGGGTATACATAGAGCTATCTAATTCTTGGCTTCTTCTTGTAATATGTGG
ACCTGTGGCTTGATTAAGAATTGATCTCGCCATGCTTGTATAAACGTTAAATGAGGTTGG
CTAAGATTAAGATGTGTTACTTTGACTCTTCTATTTCCCTAAAGTATCTGTGTCCACTGG
ATATGACAAAGGGTAAGGGTATGTGATATATATCCAACACCTATACTTAGTTTAGATACT
TGGATTATCTAATTTTTTTACAATGTTTGAAGAATAAGAAACTTACATTTGTTAGTAAAG
AAACATTTCGTGTCTCACACGTGGATGAGAGATAGAAATTTTATATTTTTTCTTAAATCT
TATTTAATTTCAATTACATTTTTACATAATTTACAACATTTTATCTAAGAATAATATGCA
ATATATATGAGTGTCCATGGCATGTCCAGAATCCGTATCCAACTTTTGAATACATATCCT
AAGTTTTAGGTTTGTAAAGGTCTGACCATTGGGCACATACTTGTACTCGATACTTGTATC
GAGTATTGTATCCGAATTCATGTAACAAAGAGGTTAAAGCATGTTTAATGTCATTATAAG
ATATCAATGTTGCACGTTGGGACAAATACCATCCTTCTGTTCTGTTAACTCATTGTTGAC
CTCCCTTGGAATCTGAAGTGACAAGATATAGACCCTGCACCAAAAGTTTGAAATGTCTAT
ACATAGTATATGGGCCTGGGCTTAATTAAGAACTGAGATTGACATCATAACCTGTGACAT
GCTTGTATGAACTTTTAAATCAGGTTGTTGATGTTAACTATTTTTGGACCATAGTGCAGC
CCAACCTGATTACAATATAGAGGCAAGCCCTGGTTGAACCATAGGCTGAACTGACACAGG
ATGAGCCAGGCTTGGATACCACCCAACCATCCTGGTCCATGGGCAACCAAAAACTTTGAG
TTTCCATGGTTGATTTCAGGATTGGATTAGGCGAGATAACTTATCATCAAGAAGGGTATT
TTTGTCTTTTTGCAATGAAGTATTTGTTGGATAATTGGATATACATTGTTGTCGGCTCAT
TTCCTAACAATTTAAGCTTTTGGGAAAATTGGTAACTTAACATGGTATCAAAGCTTTTAG
TTGTTGGATGCGCAAAAACAACCTATTCCCCTTTCCGACGACTTGGTGACCTTTAACACG
TGACACCTGGTTGCATGTAATCTTGGCTTTAAGAGAGTCCGAGAAAAATCAGAAGAAAAG
AAAGCCTATGGATATCTCTCCAGAGAAGAAATCGGGAAGGCAGGACGCCAAAGCACCATA
CTGTATTGAGATGCAAGACTGGAAGCACGTTTTTCTTAGGTTGAGAGAGATCTTGAGTTC
AAGTCTCTCTATTGGCATTTTGGTATTCGGTCATGCTTGGTTGTTTGCTTCTCCTTGTTT
TTGGTTCTCTGTTTCTCTCTCCACGTGCAAGACGGGGACATTATTAGGCTCATTTCCTAA
TAGCTTACGCGTTTGAAAATTGGTGACTTAACAGTCTTATATCAGGAGAAGCTGTTGCAT
CCATAACAAAATAATCTTGGAAATGCAGGATAAAAATGCCACTTCCGATAATTTGAACCA
AACACAGGATAATTTTATCCCGGGTTAAAATATTCCTTTTCCGGCCACGTATACACGAAT
CAAACATGTCCCAAGTGTATATTTTGTGGACACTTTGGCTACAAATTGAAGTTATGAATG
AAGGTGTAAATTGAGCTGGTGGTGGAGAAAAGTACACTGGCTTGAGCTCCCAATCTGTGC
CTGTCACTTGAGTGTGAGTGGGGTCCATGGGGGACTTGGAGGGGAATCTAATATCATTAG
ACTGACATGAACTTCAGGACATGAAGCTTTAAAAAGTTCAATCAAAGCCACCTAGTTACT
TCAATCATATATGCTATGTTTTACTGACTGTAAAATTAACTAATCATTGAAGACAGGGCA
TTTCCTAGTGAGTCCTGACCTGGTCTATACCATTTTCTCTCTTGTACTATTTCTATATAG
ACTTGCATACTTGTTTGGTGTGTGTTTGTGTCTAAGTGTCTGATTAATCTAATTCCCATG
TTCAAGGACATGGAGACACAACAAAATATTCATATTTTTTAGTTCTTTTATTTCCTATGG
TAAAATGATATTCACAAGGTATAGAGTATTTTCAGGCATGATGTGGATTTTATGGACAGT
TTTATGATTAACTCAATTTATTAGATATGTTTGCTAGGTGAAAATCCAAAACTACATATT
CCAAATCAAATATTAATGTAGTGTCATCAGGATCCTTCTCCTCATTCTGAATTTCCTTTT
CAACTAGATAGAAAAAACTTATATATATATATATAGTTACTGTTATGACGGAACAAATGA
AAACAAGGAAGTAAAACAGAACAATCACACAATAACATAAAGATATATGTAGTTTGGCTG
TAAGTCTCTGTCCACGGATGAAGAACAGCAGAGAGTTTCACTGAACTCATAACCCTAATC
TCTGAAATAACCAATTATATATACTAAGATCCAAATACAACAAGGATTGGATTGAACCTA
GTGCTGGTTGCCAACAGTTTATAGCTTATAAGTGCAAACAGGTAAAATACCATCATGGGG
TTGCAGCTCTGGTAGGCACATACTCATTTTTAAAATCCCATACAAGGCCTTATGGGTTGT
TATCATCCCTACATACTCTGCCAGAGAAAAAACTGCAAGTAAAGAAGGAAAATGGACCAA
CTTGAAGTCTGAAAAGGAGCTAGGGGTTATTGATTTGCATAGAGACTTTTGACCAATGCC
CTGAAATTCTCTCTTTTTCTGTATTTTTTAACCCTTTTTTTTTTTTTTTTCCTTATAAAA
GAATGAGTAGTATAGAATTGGAGATTTGTGATGTCTAATCAAGTCTGTGGGCAGAGCAGG
TTGGTACAGTTAGGTGAGCTCTTGTATATGACATCTTTATTGAAAGATGTTAAAGATGAG
AGACCCATTTTTAGAATGAAAGAGTGTTGCAGGTTCTATTATGAAAAACTTTTAAAACTT
TCCTTTTTCAGGGCAACAAATATTTAACCATTTGTGTAAAAGCAACACTTAGTTTATGTC
TACATGTGAATCTTGGCTTTGTTTACTGAGGGTGTGGTTGTTAATGTTTATGTATAGTGT
TTTCTGTTTATGTTTTTAAAATATTTGTAGACTGTAAACAAAAATACGTTTGGCAACTGT
GTTTTCATTTCTAAACAAATGTAAACGGCTTCAAAATTTACTGAAATTTAGGGAAAAAAA
AAAAAAAAATTTTGTTTACAATTTGTTTAAAAACAAATTTAATTAAAAAGTACAAACTTT
TACCAAAAT
>TeaL_36259
TCACCTGAAGGCATCCAACTCACCGCAAATGAGATGAACACGAGCCAGAGCAAGCCACAT
ACAAATATCCTCTTTTCCTTTGGGACAAACACTTCTGTAAAACTCACAGACTTCAACACC
TATTTCACATTTGTCAATGATTCAAAAGTGACCAAAACTATGCAAAGAAAAAAGGAAAAT
AAAATTTTGAGTACTTTTAAAATAGAGAAGGGAAATTTTAAGTACTTCAATACAACAACT
ATGTAATTCACAAGAAATCTTCGCTTGTTTCACTAAATGGAGAAGCAATATATTTTCAAG
TTGAAGATTGGATAAAATATTTATTTATAGTACATTTGCCAAGTGAACAAGTATGCTTTG
GGACAAACACTTCTGTAAAACTCACAGAATTCACCTCTTCTTGGGCAGCTACTTTAGTTG
AGTTAGTGAAACTATAGCATATCATTTAGTTCGTATGTGTCCCATAGCCTTTGCACCATC
AGCCAAAACACTAAATGGAAGAGTAAAATGGACCAAAAGGAAACCAACCAATCAAAAGTT
GTCACAATTAGCAGAAGGGTAATCCATTAACTACATACACAGTAGAAATTCAATGTTTTG
GTTGATGAACATCAAAGAGAACACGAAATCGCATTCATGAGAACACAAAATGTAGACACA
TTTCTATCACAAAATACAAAAAACATGTAGTGGGCACAGTCCTAGATGTCGGTTATATCA
ACTCCTGTTCTTCCATAGTGGCCACCGTTTTTAGAGCGTAGGAAAGTGTAAACGTGATCG
GATAGATTAAACACCGTGAAACGCAAATTGCTGGCATACAAAATTATATGGTTTCTGGAA
TTTGATAACTGCCCAAAGAAACCATCTAGATAGCATACATGGAGATTGTGAGTTGCCTAC
TCATTCGGTAAAAGTCTGTTTGCAGCTAGTATTCTTTGACTCAGAGGGGCCTGTTATGCG
AAAAGTGAAAGAAACACCATCCCTTCTCTTTTGAATCAAGTAGATTCATATCTGAAAGAG
GTCGTGGGAACTCGGTTCAAGCTTTCCCCAGCCACTTCTCATTAATAGTCTCCTAATGTA
TACAAAAAAGGGGTGTGCGTGATTTGTTTAACTCTCTCACTACCAGTTGATTCTCAGACC
TATCCCTTTGTGCCATCAAGTAATCATAATCTTAGAATTTTTTTTAATTAATTTGTTCGT
TTGATTTTGGCCCCCCTTTTTTTTTCATTTTCTTATAGTGTCTTCTTTATTATGTTTCTT
TTTCCTTCAAATGAATCCAAAACTCCATAGTATATCTCTCCATGGGTCAAAGAAAGCAAG
ATACTTCAAATATTTTTCTATTTATTTTTAGCTATTAGAAAAAGGGAGGATTTTCTATTT
GTTCATTCAATTCAATAAGCTATTAAACAAATTGAAAAAAAGTAGACTGGAAATGAAAGC
CTCTTTCTCACATATCGGATGGGTAATCAATAATTGTTGCTCCTAACATTGTAGTTTTGG
CTTCTATATAGAATTTGAGTTTCAAAATGCATGCCTTTGCAACTATTATGAGTTGTACAT
CACCTTAAATACAATTTCCAGCATTTAAATATTAATTCCAACATTAAATCTTTAACTTCA
GTATGTAAATTAAATTTCCAGCAGCAAGTATTTATTTTCAACAATTTAGATTAGCAGATT
TGTGCTTAACTCATTCAAGTAATGCAACATTCGTTATTACCATACTTCGCATATATTTGC
ACACTTACATGGAATCAAACTTTTCTCAATACCAATACATGAACTGTTCCTTGAACTGAA
ATAGCCCAAGACGCAACCAACCATGTTCTATTAATTAAGAACATGCTGCAAACTCCACAA
ACATATATTCCCATGTGTAACTCATTAAAACATCCAGAAATTAAGCAAATGGTGAGAAAG
GGGCTCTGAGGAGGTAACATAGAGATCAACCTCATTTGATTTAAATAATTCAGTAAAAGT
GATAAATAAATAAAAAAATTAAAAGAACGACAGTTTAGACAAAGAGATCCTAATGGAAAC
ACTCAATTGTCCATATTGTTCTGCACAGTTCAGGGTAACCATCTTACCAGTATCAAGAGT
GCCCCTTGAA
>TeaL_36260
TGTCCTTTTATTCTTTTGGGCTACCGGATTTATTCAGTAGCATCTATTTGGATAAGCTGA
GTTTTTTCCAGCTTCTTATTTTTTTTTGGATTGTGTTGCTATCTTTGTGTGTTTTTCAGC
CTCTCTTCTCCCACCATGACTGATCCATCCTTTACTGTGTTCCAATTAGTTTTGATTTTT
CTCTCTCTCATTATACTCTTGTTCATCGTATTACGAGTGTGGTGTTAAATGGGAAAACTT
TTGCCGCCTGGAACCGCTCCCCTAAAGTCTATTTAGGGGGCAAGGAAAAAGCTCATTTAT
CTTCCACTACCCAGCCAATTGCAACAGATCCTACCTGTGCAAAGTGGGATATTGATAACT
GTACTATTTTGGGATAGATGTTCAACTCCATGGAAGATCGTATTTATCACATGTTTCTCT
ATTGCGACACAGTTCCCAGTCTATGGAATGCCTTGTCACAGATGTATGCTCATGCGCATA
AAGATGCTCTCGTTTTTGAGCTTTATTAGGATATTACTTGTGCTTCCTAGTCTGCCTTAG
GTC
>TeaL_36261
GTATCGTATCGTACCCGTATTCCGCATCCGTATCCGTGCTTCTTAGGTTGAGAGTAGTCT
TCACAAGATACTATGATCCACACCATAACCTTTTGTGCATAATTTCGGGCTAACAAGTTG
TTTTATGGCCTCCTTCTGCAAGTCCCTACTTGTATCCAATGCCTTTATATGGAGAAGCCT
CAAACCATAGTGCTGTTTCTTTGGAAAACCCTAATCTTTCAATTCATACAAGAGCGGAAC
GGTCAATGGAGTATTCCCAGAAGGTTATTCTTCATGCAGGCGATGCTCTCTTCATTCCTG
AAGGCTGGTTTCACCAAGTGGATAGTGATGATTTGACAATTGCTATTAACTTTTGGTGGC
GGTCCAACCAGATATCTGGCATGACAGAACACATGGATGCATATTATTTGCGCATAATAT
TGAGAAGATTGACTGACAAACAAATGAACCAAGTGCTGCGTAAGAGTATGGCTGGTGCAG
CAAAATTGGAGAAGCATACGATTGGGCGACTTAATAATGGACAAGCAGATGAGAATGACC
ATAATTTTGATGAGATCTGTGGAGGTGCGGATTCAAAGGGTAATAAGATAAACGAGAAAC
TTACGTTGCATGAACTGGAACCCCTTACACTTAAGGCTCTTCATGAACTTGTTTCTTTGG
TCCATGATCGTGTTAATATTGCTGACCAAAGTGAACCAGTCAATTCTTCCTCAAGTAATG
GTTCAGCAGATGGAGAGAAAGGTCAACGGGTGAATTTTGTAAAGGCGAATTTGTTTTGCC
TTGAAGATGATCCAGTTGCTTCTATCCTTTGGAGCCTCCATCCACTTGCCCTTCAGAATG
TCTTTCTTGCCATGGTGCACAATTTGTAATTGGGAAAATATCAATTAAGTCCTACTTTTC
CAATAAAATTTCCATTGTGTCCTATTAGGACTATGTTGAGCGTTTGATTCATATGGAATT
AGGACTGATATTTTCCCTTTGTAATTTCTTTCGAAGCCTACCTCTGATTCTTTTGTTGAC
ACTAGCTATATTTTATTGTTTTTTATGGTGTGATCTATATTATTTATTGCATTCTTTACA
CATATTGGGGGTAGTATTTAGGTTTAAACGGACATTTATTCTCCTAATGTAATGGAAGAA
AGATGTATGCTATTTAGAGATGTAAGGTTACTATTCTCATTAGTATGTAGTTGCTAATGA
TGTACCAACTGCAGTGGAGTTGTGGAAAACAGGTGATCATGCTTTATTTGCATGTTATGG
GGAGCTTCATTTCCTTGCATTTGGAGCTTCAAATTTTAGTAACTAGTGCATAGCTCATTG
GAAGAAGCTCAACAATTATGAACTCTGGAGGCTTTGATATTGCACTTGCTTTTATCAGTT
TGGGCATGAAGTCCTTCCACAGACGTTTGATAAGATGGATCAACTGACTGCTGAAGAAGA
TTGGTACATGTTAACTTCAAGCAGAGTATTTGTTCTAGTTATTGACCAATTAAAAGGGGT
GGACT
>TeaL_36262
CTCAATTTTTGGCGCCCCTTCAAGGGTGAAATATATATATTGTCGTCGTCTCCTCCACTT
CTCACCACTGTTCATTGCCATTTCAAAGAGAATACCTTGCAAACCAAAGAAAAGAACCTT
GGCTTTTAGCATCTATTGCACAACTTAAAGCATTTCTACTGGATGTCCTGTTTCGCCATA
GCTATCATCGGAGCTACCTTTATCGATTGGAACACTAATTTGGTCTTCAACCCGTAAGTC
TTTTCACGCCCATTTTCACTCCTTTGTTCTATATGTGCTTTTTGACTATTCTTGAGTTTA
TACTGCCAAATCCATATTCAAAACATGATAATAGCACCAAATCCTATTGAAAAAACATTT
TTACAGGGGTTTCGAACCACCCCTAGTGTTTAAATGGCCCTTAAACCTTGGCTGTTCATC
GTCCTATTCATACCCTAAGATGAACATGGATGGATCTGTGCTAGACAAGGCTAAAAACCA
ACTTTTTTATTCTAAAATCTCAATTTAGCCGAGCAAACTTTATGTTTGTCACATCTGAAG
AAGAAACTGGGCTAGGAATCAAAGTAACTTAGGAGGCCGCGCGACCAAGCTAGAATCCAC
TTCGCTCGCACAGCTGATATAGGACTAGATACATTTATGGAACCGAGATTTAACCTGGCT
TGATAGTGCGACCGAGCTAAAAACCCAACTCTTTTTCTCGGCCGAGATAAAACACGTCTT
GTCCACATGGGCTGAGCTAAAACCCAGCTCATTGCACATAACTGAGCTTCCACTTGCACT
TAAATTTGATTTTCCACTATGCAGAATCCTAGGCAACTAGGCATACCAACATAAGTGCTC
TCAAAGACAGAGCAGCCGCTACATAATTTGACTAACACCCTCTGTCGGGCAAACCACACT
TGGTTACATGGGGCGATACCGCTTCTTGGTGAACACATCGGGCGTCCTAGCTGAGTTCCG
TGAGGAATATGGCATTCCCGTCGATGTATACTTTGAGCTCAACAAGGAGGGGATAGTTCC
CTGGGGTAGACAGAATGTCTGCCCCTTTACCGTGCTATCAATTATAAAAAAGGGGCCTTC
GCTTCCCCATGAAACCTTTGATGTGCGAATTTTTAAGACACACTAGGTTGTGCCCTACAC
AAGTCTCTACCAACACATTCTGCATAATAAACGGAGTAGCCGAGCTAACAGGTTTCTTCT
GCAGGTATCACTGAGCTACAAGCGTTGTACTCACGTCTTAACAAAGAGGCGGTAAGAACC
ATGCTACAATATAAGAAGCGCAACTGCCACGATTTGCTCGGTTACGTGCCAAGCTATTGT
TTTTCGGCCAAAAGAAAGAACAAAGTCATAGACTTCTTGTCTGAGCCTTCTCCCCTCCAG
ATCTAAGTCTTTCAAACATCCCACTAATTCACCTAACCGAGGAAGAAGAGATGGCAAAAA
AGAACATGATCAAGAATCTCATCACAACCAACTCTCAAGAACTGTTGAGCAACATATTTC
CACTCACTCCAATAATCGATAAAGGTTTAGCAACCTTGCTGGCCTTAGCCTCTTCCACCA
CCCAATCCTCCAGCATACAATCTTGCTCGGCTGGCAAACGGGCTCGCTTAGCTGATCCTT
CGACTAAGCTCATAGCTGAGCTAAGCAGCGAACATACAGTGAAGGTTGAGCCAACTCCTG
CTTAGCAGCCAAAGTTAAGGCACCGAGGCAAGGCCATCCTTGGCCAACGCTTCTATCAAA
GGGGACAAAGAGCACCTCCTCACCTTTGATTTATCCAAGTCATCGCTGCTACCGAGTGAC
ATGCTCGGGATCGACCACATGCCAGACACCTAGATGGTCAAATCCGTGGTAAAGTCCATG
ACCAAGGTAAGTGTTATACCAAAAATTGGTTAATTGTTTACTCAGTTTTGCCTTCTAATT
GTTTTCCATCTTGTAGGTGATCCAAAAGACCCACATGGTGATGGAACATGTGATCAACCT
AAGGTAAAAGGTACACCACCGCGCAAGGCAAGTATTTTGAGGCCGAGCTTGGGTAGGCCA
AGGCTTCACTTGAGCTAGCCAACGTTGATAACTCCAGAATGCACGGTCAGTTGTCCAGCA
CCGAGCAAGAGAGGGATGTTGTGCACGTCAAGCTCAAAGAGCTGAGGAAACAAATGGCTG
ATGTCGAGAAGGCAGCCAAAGACAAAGGCTTTAATGAGGCCGAGCAAAGCTGCATGAAGC
AAATCGAAGCCACTAAGGATATTTTCTTCAAATCTGGCTGGAAAGCGGCTTGTGAGAAGC
TTGATCACGGTCCTTCGACTGAGGTATTCACTGTTCCTTCCCTCCACTTCCTGCCGGGTG
TAGACACCCCATTTTTGA
>TeaL_36263
AGGGCAGTTCAATCCCTATTTTTTTTCACTTTTTAGGGTGTGATACTAATGTATTAAGCA
CTTTTTTAGCCTCTTTTATTTAGTGGACTACCAGATTTGTTCGGTAGCATTTATTTGGAC
TAGCCGTTGAGTTTTTTCCGGCTTCTTGTATTTTTCTGGACTGTGTTGCTGTGATTTTGT
GTTTTCTAGCCCTTATTAATCCACAATGACTGACCCATCCCATGTTGATTCCAATATGCC
CACCAAACCTGTATCAGTGACTTCTGATTTTTCTCTTTCTCATCACACTCTTGTTCATTG
CATTACGAGTGTGTTGTTGAATGGGAAAAATTTTGCTGCTTGGGGCCGCTTCCTTATTTA
AGGGGAAAGGGAAAGGCCCATTGGCTCTCATCTTCTATTCAGCCTGCAGTGACTGATCCT
ACACGTGCCCAGTGGGATATAGATAATTGCACTATTCTAGGATGGATGTTCAACTCCATG
GAGGACCATATTTACCACATGTTTCTTTATTGCGACACTGTTTCGAGTCTTTGGCGTGCC
TTGTCTCAGATGTATGCCCATGCTCATAATGATGCTCGCATCTTTGAGCTCTATCAAGAC
ATTGCTCGTGCCTCCCAGTCTGCTTTGGGTCTCTCTGTGTCAGAGTTCTTTGGATACCTT
CAGGCTTGTTGGGAGGAATTGGCTCAATATAAGCCCCTTGACTGAGTTACTAGCAGACAC
TGCCGCTCTTGTGTCTAGTCGCCTTGCCTGCTAGCACACCTACCAGTTTCTGATTGGTTT
AAACTCTGAATTTAAATATCTTCGAACTTAGATTTTAAACACATCGCCCATG
>TeaL_36264
TTGGGTTGCGAAGGAATTAGACCCTAATGGCGAAGGACAGCCCTAAGAAATGGGTGAAGG
GGAAAACGGACTCCGCCCTCAGCGATAAATAAGAGAGGAAAGATTATTGTACTTTCATCA
TCCCTCTTCATATCAAGAGTGCTGTCTGTTACGAGTGACAAATAGACATCATCGGGGATG
GAAAAATGGCATTGGAACCCAGAAATACGGTCCGCAAAAAGTAGATCTTTCAAATGTTTG
GCCATACTAGCAAGTTTAAGGAGAGTGCTTAAATACAAATAAGCAAGGAAATGGGATTCG
AAAAAAAGGGGAAGAGAACTTACAAGGAGCAAAGGAGACAACGACATACGGAAAGGAGTT
GCAGAGGATGCGAAATGGAGGATGTATATCGACTGGCAGTCCAGGAGCTTCGAGTATTCA
AAAAACATGCATTCGAAGAGACAATGAAGTTTCAAATCACAATAAATTAGGGAAATGTAC
AAGGGGGCGGGAGAGTGTAATAATGACCGAAAATTGTGTGCATTCTGACATTTACGTTAG
AATGAGGGTAGCCGCCGAACCTATATTTTTGACCTTTCAAGTCCGAAACCAAACACGCCA
ACTAAGTTGTTAGTGGAATGTTTGGGGGGCAATTGTGGGAGCCGAGTTTCAAGGACTGCA
GAGGGGGCCGTGTACATGCTTGGAAGCTTATTGA
>TeaL_36265
CGCATCCGCCCTCTTCTCGGCGACCGATCTCAATTCTTCAGCATTGCAGGCTCTCTCCAT
CTCTTCTTCGGCCCGCGCGCCTTCCATCTTCACCCTTAAAGCCTCAAACTCGGCCCTACT
CCTTTGGCCCTCAACTTCCGTTTGAAGACGGCCGAGTTGTTTGATGGCGTCATGATGGCG
ACGGCCCATCTCCATTATCCTTTTGACGGTCTGCAAAATAGGAAGTTAAGACCAAAATAG
TATTTGCATAAAGTGAAAAAACAAAGTCAAGATTTATACCAAAAGTGCCGATTGCGCGGC
CAATGCTATTGAAACCAGATTCGGCTCCGCCCGGAAAGCCGCCTTGTCAGCCGGCAGTGA
AACGGATGTAGCCATGCTAAGCGCGACCGCTGGATCTTTAATTACCGAAGCATCAGAAGG
GATCCGCGTGTTTTTTATCTTCTGTTGAATAACGAAAGGCATGATCACATCTGACTCCTC
TAAATGAGGTCGTTTGTCGACGTGGTTATCTTCTGAGCTGGCCTCAACCTCTGCAGAGCG
CTTCCTGGCCCTTAGTTCAGCCTCTCAATCGGCCTGAACAACCAACTCGGCCTTGGCACT
TCGGTTTTCTGCCGTTCCCTCCTCAATAATAGGCAAGGAGGGCTGAGATTCGCTAACAGG
CAGGGAGGGCTGAGTTTCGGTAGCAGGAGGCACTCCGGTTCAAATAGCCTCTGCCCTTTA
TCGTGCTGCCATCCTTTCTGCGTTCGCCTTTTTGGCAAGTTGTATGAGGCTTAACCCAGC
CATATCTTCGGGGTAAGTGCCGGGAAGGTCCTCCAGACCGTGAAAAATGTCGTCGGGTGG
AAGGTCATCTCGGCTCGAAGTGGACGGAGGGTCGGCTGAGTTGAGGCCGGCTTCCTCAAA
GGCTAACTGCAAAGCCTCTTCTTCGGTTTCGGACTGATCGGACTCGACAACCTCAACTAC
TTCTGGTCGTTCTGAATCGGACCCCTCAAGACCGACTTGCCTCAAATTCTTGAAATCGGT
CAGGATAAGGGCGGTAAGAAACTCCTCACCCTTCGGAACTGGGATGTTCTCTGCCGTCGA
GAAGGTCGTATAGGTCGGCTCGTAGCGGAGAAGAACGTGGGCTGCCCTTCCCTGTTTTTG
AAGACTCGGTCGGCCGAAATATCTGAGCGCAACCTTGATTTCCGAAAGAACGGCGTCGTT
GGTTGAAGTCAGGACTTTCTTCAAATTGTTCCCTGCACAAGCAAAGCCACGAGGTCTCGA
AAACGAAGCTTTATGAATATAACAAAAAATAAATAAAAGAAGCTACATGGCCACTTGGTT
CACCCCTTCGTCTAGGAATAGGATTGAGGCGATCATCGCCTTCGCCGAATTCCCAATTAC
CTTAGACAACGATCATAACATCATCGACTCGCTTTCCAGAGCTGGAAAGCATAGTCACTA
GTTGATGGTCGGTGTCCTTGGCCCTAAGGAAGTAACACCCATGCCAACCAGAAGACTTGG
CCAAGGCATAACAATGCCGAATAGCAGGAATGCCGAGGTTAATCCTAAGGCGATGGTTTA
GTGCGATAATCCCCATTACAATTCTAAAAAAATTAACATTAGGTTGGGAAGGGATTAAAC
TCCAATGGCAGAGCACAGCCCTAAGGAGTGGATGAAGTGGGAATCGGACTCCACCCTCTG
CGATTGATAGGAGAGGGAAAACGATCGTGGATTCATGAGGCCTCTCCATATCGAGGGTGC
CGGTTGCCACGAATGACAGACGGACGTCATCAGGAATGGAAAAATGGCGTCGGAAGCCAG
AAATTCGATCCGAAGGGAGATCTTTTAGGTGTTTTGCCATTTCCTACAGTTTACACGAAT
ACTCGAAACCAAAAACAAACCAGGCAAAGAGAACTTATGAGAGACGAAGAGGATAGTGAG
GGAAAGGAAGTTGCAGAGACAACGCGGAAGACAGTCCAGCGGCAAGTATCTGAAAGCGTG
TGCATTTGAAAAGACGTCAAAATTTTTAAATCATAGTAAGTAGGAGAGTACAAAGGGGCG
GGAAGTTGAAATGATGACCGAGAAGCGTGTGTTCAGACATTTGCCTTGGAGATGGGGTCA
GTCGCCGAATTTCGGCTCTGACTTTTCAAGTTCGAAACCAAACACTCCAAGCAACTGTCA
TTAGTGGAATGTTTGGGGGGCAATTGTGGG
>TeaL_36266
AAACACCGGCAGCAACTGCAAGCACCACCACCACAATGATGACGACAACAACAACAACAG
CTTCCACAGATGCACCAACACCAACAAATTCCACAACAATTTCAGCAGCAACAAGTTGGG
ACAGGAATGAGTCGTGCTTATGTTGTTCAAGGTCCAAGCTAGTCACAGATTGTATATGCA
CTACTTTACATCTTTACCCGTATTCAAACGAAAAGCAAGTTCGTCAACATTACTTCAAAT
GATTGGTCATGTGTTCCATCATCAATACAATTAGGCAAACACTAATAAGTGTACTAGGGT
ATTGTTTAATATTTGAATGTGTAAAAAAGAATGCCCTTGGGAAGGTTAATGTTTTGCTCA
TATCTAACAACTCTGATGTCTACTCCCTTTTTTTTTCTTTTCTTCATTGAGGCCCAGAAG
GCTAAACCCTCGTCCAACCTTCTCAAAATTTTCATCTACTTGTGTTACCAAACCAGTTTG
TCAGCTTTTATCTACTCCTCCACGCTCTGCAGTATGTTCAAGCCACCCCAGCTTGACCAA
TACTAATTGACAGTGAAATTTAACATTCAACATGCATCAATGTCAATTAACCCTACTGTT
TAAGCAACGCGGGATAATCCCAAGTTTTTTTTTTTAGTCCAAAATCCAGGGTTTACACAA
TGTTTGGTAGTGCAGGGACAACCTTTTTTTAATAAAAGAAAATACAAAATTCCTTCCCAG
GATTATGACTCCTGGAGCCAATCTAATTAATCAATCAAACAGCTTTAAGAAACACCAATT
CCTTCTTTTACAAGGAACATACAAGGATTGCATTACACACTGCAGCAATGGAATCCAGAA
TTAGCACAATTTTCC
>TeaL_36267
GAAACCTCAAACAGGCACCTCGGGCCAATTCTGCATATTTATATGTTCTCTTTTCATCTA
CTTCATCATGCATTTCTGCATCATTTGCAATGCATTAGAGAATATTACAACATAAATCAC
AAAGTAACAGAAGAAGTGGTTAAAGAGCAGAGCTTCTCTCCCGGTCATGGCACATTCTAT
CATCCTGCCCACCATTTCTCATTTTCTTGGCAAAGATAGATTCACCCCGTTGTACCAAAA
TGTGGGAACAGAGATCTACCAGCAAATGAGGGTGAAAAAAAATAAGAGAGGCAAGAAAAC
CAACTACGCATTGACATCTGCTGAATTCCATGGCAAGCAAAGCATCATTCTTCGAGGATG
GCACGTCCTAGATTAGTCGCAAGAGCTAGCCTGACAGAACTCAAAGCCTGAGATGGCAAG
TCTGCTTCAATGAAGTCTGGTCGCAGCCTTGCCATGGACAACTCTTGCAGCTTATTTAAC
AAAAGGTTAGTCTGAGAGACATTCAGTAGAGGACGATCCTGCCAATTCAATAATTTTAAC
GAGTCATATAGAAGAGGCAGCCAAAACCGTTGAGGTGTGGATGGATTTTTCATAAGCGAT
ATAAGGGATTCAACGGCTTTCTGAGCGGCATCAGTAGCAATTCCATCATGAACCTGNNNN
NNNNNNNNNNNNNNNNNNNNNNNNNNNCTTGTGCAGAAACTCGAGACCTCCAGCAGTCCT
CGACTCAGAACCCAACAATTCAATTAATCCTTCCCATTGCTTGAGACTTTCATCAGAGAT
AGACTTTCCAACAAAATTGAACAACTGCTGAGCAATTCTGTTTAAACAAACTTCATCCTG
AGCTTGCTGAAGCCAGAAGACTCCAGAACCTTTCTTTCCATGCTTCCAGTGATGCACTCC
AGCAATCTTCATTATCTTTGAACTAACACTGTCTAGTTCATATAGACGGCAAATCTCTAT
GTTCTTGAGGAGTAATTGATTATGCTGCACAGGTTGCTTGTACAACAAAATCTCCAACAC
GCCCATTCCTTGTTTCATACATGATGTCAAGTATATTGGAGCAATTTGCCAAGTCAATGC
ATGTGAAGATAGAACTTGAGCATAGACAAGTCGATGGAGCTCCTCCATGCTGATTCCTCC
CAGATTGTAACGCTCTTCATGTAAAAGAATTTCTGCTTGAGTGCTCCCAGCTGTCAACAA
CTCTATAGCATGGGCAACCATCCAAGGACCAAATGATCTTGAACACTCTGCTAACACAAC
CTCTGTATTTTCCGCTAGAATGCCAATTAAAAGTCCCATCAACTTATGGGGAGAAGACAT
TGGCTTTAACTGCATGCATTTCTGAGCTAGGCTGTACATGCTCTCTAAACCCATAGTGAA
TGGTCTAATGTATAACAAGTGAGAAATATGCAGCTCTATCCAATTACATGTCGAAGAGGA
GAGAATATTAGCATTTCCCAGCATGATTTGTAGCAAGTATTTCAAGCCCTCCTTGGTCCG
ATTGTGATCACACTGAACCCAGTATGTACTGCAGTCTAGCTTAGTTAATTGTGCCCGCCA
TTTCTCCCATGCCTTAATAAAATCAGGCTTGGTTTTATAGCATTCACCTAATTTCCCAGG
TGCCAATTCAGGACGCAAACGTGGCATTTTTGAAATCAAAACAGCAACTGCTTCAACCAG
TCCATTCTCTATCTCACGGTTACCAAGCTGATCAAGCTGATACGATCCATGCAAGTGCAA
CATTTTCACCGCAATATCTAGCCAACCAACTGCCAATGGTGATGATATTGCTTCCCAGTA
TTTAGGATCATCTTCGAAAGCTATCATAATCAGCTAACCAATCAAGAAGCCGTTCAGGCA
TCCAAGCTTGAGAATGCTTGTCTGCATAAAATATTTCCAGCAACTCCCATGCAGATTTCA
AGCAGGTTGGCTCCTCAACTTTCTTTAAAACTGTCTTTGGGTCTTCAATCACTGAACTAG
GTGGCAACTTTTGACCACCAAGAAGAAAATTTATGTCACTACTATACTCCATAACATATT
CCCACCAATCAGCTTCATAAGCAGACGAGCTCGCAGACATTTTCGACAACGCAGACATCG
AGTTCTTCCGGCTCTGAAGAAGCGCAAACGGTGAGACCGAACCGTAGGCAATCCTCCGCC
ACTGCGCGTCGTCGATCTCACCATCTCCACTACGGAGCGAGGCTTCAGGAAAACCGAAAC
GCGAAGAGAGTTGCCGCGGGACCAAGAGATGGAGAGGCGAGAGATTGGGGGCTTGAGGCC
GTGGTGGAGGGGGTAGACGACGGGGTCTCCGACTTCAGGCGAGAATGGGACGAGAGATGA
TGATTCACCGGACTCCGATGAGATTCCGGGCATTTTTTGCCGGA
>TeaL_36268
ATTGGACAATAAATCCACTTATTATGACCTACACGTAAATCCCCCCAAAAATCCACATCT
TTTCTCTCTTTCTTTCTTTATTAATTATTTGTCAAGAAAAGGGACATTCATAAAATTACC
AATCATTGCCACAATTTAAAAAAGCCAAGCCCTCAGATCAAGCATGAAACCAAACTTCAG
TTCATGATATATCTAATTGTCAAATTTTGGCTAAAATTAGTTCAGGGATTATTTGCTGCA
TTTGATAGGGTTTTTAACACACCTAATTTATTCATTGCAATCAAAAGCACCACATTGTTT
TTTCTCCCAATCTCTCAAAAAAATTCCTATATATCTTGATAACTCAAAGAAATTAATCCC
AGATCTCCAGGCCTTCTGTTTGTATTGCATACCAAACCAAAAACTAATTGGAAAATAATT
TAAGAAGGAATAAATGAACATACTCAATCCACTTACAAAAGCATATCCTCTAATCACAAC
ATCAATCAATCAGCACTTCAGGATTTCTTCAGCACCATGTGACCCGATTCATCCCTGTCA
AAAAGACGCTCAATCAATTCATCCCAGGTTTCCCTCTTTGAGCTTCTCTTCGACGATCCC
GTCGAAGATGTGTCAGAATGTTCCCCATACTGAGAAGGTGAATATGCATGGGGCACAGCC
AATGTAACAGCCCTCTGTAGTGCAGCCTTGTGCTCTTCACTGTGTTCTCTGGCTAAAGTC
TCCTGCCGCTCCATCTTTTGTTTTGCTGGAATCTCCATACTATGATCTTTCTCTAGCATT
AA
>TeaL_36269
TCCTGATTGATAATTAAGAAATGATGATATGATCTCATCAAGACCAACGGAGAAAACAAG
TCGAGCCCCCCCACCCCTAACATAATGCTGAGATGAGACATTAAACACAAACACCTTTTC
ATTGTTAACAATAATNNNNNNNNNNNNNNNNNNNNNNNNNNNNNNNNNNNNNNNNNNNNN
NNNNNNNNNNNNNNNNNNNNNNNNNNNNNNNNTGAAGTAAACCCAAACGCTTTTGACCTC
TCCGTGGCATCAAAAACATAACTCTCAGCAGAAGAATGGTTCAACCCCTCACATTCAGAC
TCCTTAATTTTCATGGTCCTCAAATCCAGTGATCCTGCACCAGTTGACGTCAGAAATAAA
AGCCTTTCCTTCAAAAATGCAAGAGGCCTGCTCGAT
>TeaL_36270
GGGGAAGTTGCGTCACAATCACACTTCAGAGAATTCTGTATTTTTTTTCAAAATTTAGAT
AATTTAATCCAGTGAAGTTCTTATTTCCTCCCAAAAACATATTATAACAGATAAATGGAT
AAAACAAATTTAATTTAATGGAAATAGAGATGTGAATAAGGAAAGGCGAGCACACCCAGA
GACCCTTTAGTAAAAAAAATACTGATAATATACCCTACCTGAGCAAGTTCGAGCATGGTA
CTACATGTTCTCCTTCCATTAGCCGCATCAGACCTTCCACCTTCCAAATCAAACACAAAA
AATCAACCAGAGATATCATCGGGAAATGGTATCAATATCAAGTACATATTATGTCAAAAT
TAAAATATTTCAACCTCAGATATATGAAATATATAATATACTCACAATTACATAGGTTAA
TGGTCCCGTTTGGTGTAGTTGTTA
>TeaL_36271
CATTTACTAGAAAAGAAACATTTATAACCTCTAACACAAATGAGAGATAAAAGTTCCACA
TTTTTTATAAATCTCATTCAATTTCAAGTACATTTTACAATATCTTATCTAAGAATATTA
TATATTACGTAATGTATATGCGAGTCCACAACAAGTCTCCGTACCCATATCCTATTTTGG
ATCATATCCCAATATATTAAGATTTAAGTGGACACACATCTGTACCCGACATTCATACAC
GAGTCCATGTAACATAGCTTTTAGTATTTACAAATTTGATAATATCATAAAATTCCGTCA
ATAGCTCTAATAGTGACTTAACAGAGGGGAGGAATGTGTATATTTTCACAAAAAAGAAAT
GTGACAGGGACAGAAAAGGAATTGGATGAGGATTTTCTTGTATTTTCTTATTTGGTATTA
AAAGGATTTTATTATTTTAATTAGTATTTAAATTAGGAAGTTTTTATTTTATTTAGTATT
TAAATAGTTTGGTTAGGAAGTTTTTAATTTGGAAACTTTTAGTTTAGGGTTTTTGGTTTG
CCTATTTATAAGTCATTATGTAGGAGGTTTCCTCAGCATCGAATGAATAAAAATTGAGAG
TTTAATTTTTAAGTATTTTGAGTTGTAGGGTTTATTTTATTCTTATGTTTCATTTTTCTT
CAGTGCTCTTGTTTCTTAGTTCACCTTGTCCTACATCAAGATGATAGTGTGATTTCAAAG
ATCTCAAAGGAGGTCCCCATAATTTTCAACAAAGTTTTAAAAGGTTTTAGTGAGGCTTGC
CTTGATGCTTGCCTCAAGGCAAGGCTAAGGCAAAACGTCTCGAGGCTTTGATTTTGAGGC
TTTACTCCCCAAAGGCTTGCACACACAGTCAGAGACATGCGCCTTAGGTGCGTCTTGTAT
GCCTTTTATGCATAAGCATGTGAGGAGTACGTATATGAAGAGTTTGTCTTAGGCTCTTGT
TAAACTTAGTCTAGTAGATGGTTTAAACATAAAAAAGTAATTATGAAGAATCCATTTATT
AATTTAAAATATTTAAATTGTCTACTAAATACAAAATTTCAAAATTTGAAATGCTTACAC
CTCAACGTCTCAAGGCATACGCCTCTCCTCATGAGGAGTAAAACGCCTCACATTATGCAT
TCACCTTTAAAAACTTTGATGTTTTCAAGTTCTTTATTTAGTTATGAAATATTTTTGTTT
GGATAAATTACACTGACATCCCTTGAGGTTTCTGTTTAATACAGATCCCCCCCTCACGTT
TGAAGAGTTACACTTGCTCTCCTGTCAAATTAAAATGACATATTTGTCTCTTAGCCTTTA
TACATATATAAAATAATAAAATAGTGTTGATATTTTGTT
>TeaL_36272
AACTATCTATTGCTTGTTGAACTAATTCAGGTTTCCCACACTGACTATATGCTCTGGCTC
TTCCAAAATCTTCCTCAATGCCAAATACATCTGGGGATACATTGGCACAATTTTTACAAC
CTGTGGACAAAAAATCGTTATATTGTAATTCAAAGGTATCATAACCCATAGATTGCTACA
GAGGATGACACTGACACAGCTACATATCAAGAGTAAGTAGAATCTCTCCAGCCTTGTTTC
TACACTCAAACAAAATTAAATAAAGATCTAAAAATAGCATTCAACAGACAAGGAATAATG
TCTTAACCACTCACAAATGAAAATTTAAGTAATAGAAATCTCATAAGCATTAAGAAAAAG
GCTTTTGTGTTGATTACAGAGTCATTGATCTTCACAGAAGAGGTCATTTTCAAACAATTT
GCATATTAGGGAAGTTAAATAATGCTGAAGCCAGAAACACTAAAGAGGTTTTCAGATTTT
CAGAAATTCTCAGGGGTAGCTAATGTCAGATTTCAATTGTGGTCTTCCATTAACTCAATA
CTTTTTACATCTGTAATGGAGATTCCTGATAAACTCTGAATGTACCTATGCAGCTAAACT
CATCGACAAATACGTGATCCTTTGGGCAGGAATCATCCAAGAAAGGATTGATTGCAGTCA
AAGCATACCCATGAATTTCATCATAAACCATGCGCTGCACAGGATCACTGAGAACC
>TeaL_36273
GGTACGATGGTCATATTGTTATGTAAGGGTTTTGTATATATATTTGACTGATGTAAAGTT
GAGGCTAATGCTTATTTCAATATACAAAACTTCTTCTTCTTCCTCCTCTTCCTCCTAAAT
CCCAACCCTAAATTCCTTCATTTTATATTCTAACTATTACAATATTGTTATTTCCTAAAT
TCAACATTCTCCCTCAAGCTGGTCTCAAAATACTCAATAAATGTAGCTTGCTAATTGATG
ACTTGAGTAATGTCGGGTCTATAGACTTAGTGAACATGTCTGTTAACTGTTGAGAAGAAG
AGAAAGGATGGACTCACAATATCAGTCTGAACCTTTTCTTGAATGAAATGTATATCAACC
TCTATATGATTAGTATGCTTATGTAGGACAGAATTAGAAGATAACATAATAGCAGACAGT
CACAAAACGAAGAGGTAGGAGCAGTCTCCTCAAATCCCTACTCTGCTAGAATAGAATGAA
GGCATAGAATCTCATATGTTACTTGTGCCATAGCCCAATACTCGGCTTCTGCAGAAGACT
TAGAAACAATTGCCTGCTTCTTACTTTTCCATGATATAAGATGATCCCCATAGAAAGTGC
AAAAGTCAAAAGTAGAACGCCTACCAATTCTAGATCATGCATAGTCAGCATCAATGAAAA
AGGAGAGTCCAGACTGAGGATCAGCTATGAAGAATAATCTCAAGCCAAGAGAGGTCTTCA
AATATCTCAAAATGTGATGAACCAAATCAAGATATTATGTATGAGGTGCATGCATGAATT
GACTAACAACACTAACCGCAAATGTCAAGTTAGGTTTAGTGTTGGTCAAATAAATGAGAC
GCCTAACAAGACGCTGATACATGCTTGGGTCCTTTAGCAACTCACCAAACTCTAATGTGA
GCTTGACATTAGGATCTATAGGAGTAGGAGTTTACACCCTAACATACCAATATCCTGAAG
TAGGTCAAGAGTGTACTTCCTTTGAGATAAAGAAATCCCTTGTCGTGAGCGAGCCACCTC
AATCCCTAGAAAATACTTGAGGCTTCCATGGTTCTAGTGTGTCGATTTTGGAAAGCTCCA
AGCCCGCAAGTGTTCTGGGGCTCATTAACGAAGTAACTTCTAGATTGCTTTTGAATTCGT
TCGAAGTCAAATGCTTCAAATCTCTAGGTGAGTCCGAGCTCAATAACTCTCTAGGTTCGT
GGATTCAAACCATTTCGAGACAAAGCAATTATCTCGGAGAACGGATCTCCTCTGAGGGTT
TTACCTCTTCTAAATGCAATGGTTAATTCTCTTGGATGCCCATATGATCTAGGCCTTCTT
GGATGGGCTTTCTTTAGAGATATGGGCTTGTTGGCTCCTCCTCAGCCCAATTTGTTTACT
CTCTTTCGGGCCCATTTAGTAGGATTCACTTGGGCTTATTGGCCGATGATTTCCGCGAGC
CCATTTATTTTGGGTTTTTTTACTGGACTTCGATTGGGCGCACTTAATTCCATGTCTTGT
GTTAACCCCTCTTACAGTGATCAAGTACTAGAAGAGGGAATAAGTTCACCAAAATCAGGA
AAGAAAAAAACAAACATTAGTCCTCTCTCTTTTCAAATTGCTCTCAAATCTCTAGGAAGT
TAAAAATAATGGATTCTCTTGACACAACCTTATCAGTATTTTGGAGAGGTTAGCTAAAAG
GTTAAATATATTGTTATTTGATTTTCTATAACTTTTTATTTATTTATTATGAATCGTTTG
TCATAATACATTATTTTTGAAAATTTTGATTTTATGTCAATCAAGCTTGACTTTGAACTT
TGCATTTAGGGCCTAGGAGGTCTTTGTGCTTAAGTGTGCCTTATACTTTTACCAACATTG
ATTTGAACTCGTAGTAGATTCACTACTAGCCTTGCTCCTCAAATTAATTATGTCTTGTTA
CTCATGCAACAAATCATAAAAGGTTGGTGAACTCTCTCAATTTCCCTTGCATCATTGTCA
ACAACATTTCTTGTAATATCATGTTTATTGCCTGATATTTTTTTGACCACCATTTTTTAT
GCCATTGATTTAACTGGCTCAATAGAACAAGAGAGCCATTGAGACAATTCCATCCTAATC
TCATATATATTTGGAAAACAAACATTGGTTATGGGATTTTTAGTTCTAGAAAACAACTCT
CACATTATAAAATATTTTCAACCTTCCCCAAATTTCTCTTGCAAAACTCCCATTCATCCT
CACTTGGCAAGGTGCTATGGTCTTATACTGGGTCTTTCTTTGTTTCATGTGGGAAAAGAT
ATTCATATACATGAAGGCAGTTTGAAACATGAAATATGTTGAATTCTACCTAGTTGAACA
ATCAAGTCCTAATTTCTTAGCACTTGAAATATGTAATTGGCCGTTTGTTTCTTCAAAAGT
TTCCTGTCTTTTAGGTTTTTCTCTCCAGTACACTAATCTCACCTGATTTTTCTTTAACAC
GTCCTCTTTTCACATCTAATCCATCGTTGACAATCAAATTAAGAATACATGTTTGCAACA
ACGGATATGAAGCAAACTCCCACTCAATAAAAGGGAACTACCACTTAACTTAGCTAACAA
AATCTTTCAAGACTATGACATCATTGGTGGAACAATTATCGACAATGATGGAAGTTTTTC
TATTAATATTCCAATTCATCATAAAATAATTTAAGCTTCACAAAGAACATCTTTTGTATG
TGGACATGACAAATAAACAAACTTAAAATACAACATTAATGAATAATTATCAACAACATG
CAAATGAAGCTAAATAAATTTAGAAAATATAAATGAGAAAAATTAAAAAAGATACGTCAA
AATGTAGAGGGCCTATTTGGTGCACTTTATTGGTGCTACTTATAGTTTGTATTTTTTTGG
ATGTGATTTTTCAATTTTGGAAATGTGTCCTAGTGTGTTTGATGCAACTTTTGCTTACGT
TATGAGGCTAAAATGACATAAATTAAATTTAAAAAGGTTCTTATTGGAAAGTTGGGAATG
TATGTTTTAGATTTTACTTTCTAATTATCAACTCCCTTTTATAAGCTCTTTGTAATGACT
AAAAATCATCAATAAATTGTCATGATAGACATGTACCTTTAATTTTGATCAGTAGAAGTC
CACATATCATTTGTGATGCCCACTCTATTTTGATGGCTCTCCTCCAAACTCGTTGTCTAC
ACTGTTTCATAGGCATAAATGTCCAAAAATATCATTCTTTATGTGGTTTGAAAGGGTATC
TTAAACAAAGGTTGAAGTGGTGTTGAATATTTCCTAAAACCAAGATGCTCCACATATTCA
GGCATCCAGCTCTCTTCTAGCAAATATCTGGATCAAATTTATATGAGTTGATTTCCAGGC
TCATGGCTAAAATTGTTTGTTAAATTTGAGAGCTTGAGCTAGCCCCTGTTCACTGCACGT
GTTACTTGGTCTGAGACCTCCATCCTATAACAATTTCATCACATCTTGCTTGTAACCTTC
ATAGGAAACTCCCAAGTATTTGAATAAACCTTTTCACTTTTTTGATGACCCAATCTAGGA
CCCACCTCTGGATTTCCATCCTCAGGAATTGGCATTAGACCACCTTGCACAACCTTTAAA
TCACCTCCCCTTTTTGGTCTACTAAATGTTATGGGGTCCAATCGACAGGAACCATCACAG
CACCCTTCTTTGGCATAGCCCCTGCCCTAGAAAACTACTCCCACTCACTTTCCCGTCACC
CACTCCATATACCCTTACAACAGAATAATCATCAGCCTCCATTATGTCCCTCTCCTCGCT
ATCCATAAATCCCCAATTACTCCTTTATTGGCTATAATTCACCAGCTCATCAATGCCATT
TGAGCAACCACCCACATGCCGATCATGTCAACCCCTTACGCTTCTCTCCTTTTCTCCTAC
ATCTTTGTCTTGGCCACTAGAATACACGTCCTTACCTCTGCACTAATGACTCATAATAGA
AACACACTTTTTAGAGTGTAGCCCAAAAGAAGATGGATAACTCCGAATGCCAACCCTTTT
TGATTAAGTTTGAAGACTTACTTGGCGTGCTGGACCTTTCCTTTTTTGGGCAGTCTACAG
ATACACCGTTCTCTAGTCCACTAGTCTTGCTCATCTCCTCTTTTGGATTGGTCTCCAAAT
CATCTTGGAACTAATAAAAGAAGTTGAGCCTTGCCTTTGACAACAATTGCTGAACTCCTC
CAATGCCCTAACCACACTACCCCACTCTTTCACCTCCTATGCTCTAGGAAGATGAGCACT
TACTCTTCCTCTTATCCTCCACAACTTCCACAACAACATCTATGCTCCCCCTATCAATTG
TAATGGTTCATACACAACACCTCCTTGTTCAGCCCTATGCTTCCCTGAAAGCCTTTCCCC
AATCCTTTTCACAACAGCCCTCATCATTTCACATACCCACCCAGGCTCCTGGCCAAGTAG
ATGAACCAAGCGGCGAACTCTTTTCCCTTGTTTCACCACCTACATTCTTTCCCCAAACAT
GTCGCCATCGTAATATGGATGGTCTTTCAATCAATTTGTAGTCAATGTTGGTAAAATGCA
CTTAAAACACACCAGCAAAGCGCTTTTAGTAGTTAAAAGAAGTTCTTTTATATATATTTT
TCGTTTTGAAAAAATATATAATTTATTTATTATAACCTTTATATGAAT
>TeaL_36274
TCTCAGTACTAACTTGGATGATGTGTTTGTCACTTTTCTTTTCTGCTTCTATGAAAAGTC
ATTATACATCGCCATTAGGTTTTTTCTATCCTATGGTAATCAGGTGGATGGTAATATTTC
ATACAGGAAATAAAGGGGTGTGCCACCTTTTTCTTATTTCTTAGAATTGAACATCTATGG
ACAATGTGTTAGAGTTTGCCTTTTGCTTTGTTGTACTTTGACTTAAATACTCCTTAAAAA
CAATCAAACAACACTTTGCCCTTATCTTCTTCCCCTTCCACCCCTTGTTTTGGTGAGTGC
ATGTAAGCTTTCTCGTTTTTGTTTTTGTTTGGCCTGGGTTTTGTAATGTGATGGTGAATT
GTGACCATATTGGGCGATCAACCTGAAACAAGTTGTAGCTCAACTGATACTGGATTCACC
>TeaL_36275
CCTGCAATGGCACTAAGTCCCAACTAAGTCCCAACACTTGGTCTCAGCCAATGTATGCAA
TTCACACACACAAATTAAATTTCATCAAGCATACAAGCTAAGCAACACAGCAATTACAGG
AAAACCCAACATTTATTATTGCACCAACAATTACAAAGGAAAGCCAAATGTCCAACTCTC
AAACACTTGATGAATTCGAGTTTGCATGGCCATGCCTATACATAGGCTACAATCAGAACA
TTTGAAATTCAAACAGGATACAAAACATAAGGGACACATGCTACCTGGCATGGTAGTTGA
CACCCCCAACTGCCAAGGGGATAACAAAGATTTGATACAAGCCTACAGAAATAACTGTCA
CCAACTATTCCTTTATTCCAACCTTCCTTGTTCCTTGCCAGCATGTCTAGTTCTGTGCAT
AACGTCCACAACTACCCCTATATTTTAGGAAGCCTTTGTCTTGCCTTAGACAACTCAAGA
TAGCGCTTGGTAGAGTTTTCTAAATATGATTTGAGAATAGGAGTAATATTTTGAGTTTGT
GAGTTTTGGAATTATGATTTGAGTGTGAAAAATTTGTTTAGTGAATGAGTTTTGAAAAGA
GTTTTGGATTGAGTGGGAAATTTTTGA
>TeaL_36276
TGGCCATTTGAGCCACTTTTGAGTTACAAAATTTGAGCTACGAGACATTTTCCTATTTTT
TTCTTTTTCAAATGGTTTGAAAAAACCCATGTTAGGGAGAGCTCACAAATGCATAATATT
ATCAAACCCTATTGAATGTTGTTAGCCATGGAAAACAGTCTAAGATTTCATGAAGTGGTG
GAATTAGAGAATATATTTTAAGCTATTATCTTAAAAAACCAAATTGGTAATGCACATCGA
CACAATAACTAAGATGCCAAGATAATGATTGTTTGTTGAAGAGGGAAAAAAAGTTTATAG
ACACTATTATTGGGGAAATGTGAATGTGAAATTAAGGAATTATTTGAAACAGAAAGTTGA
TGCATTGAAATCTTTTAGATTGGCTTAATGAGCCTTAATCCAACTACTCATGGTCTGTGT
TACATAGACTCTTCTATTTCCCACACAATACCCGTGTCCATTGGATATGACATGGGTAAG
TGTGTGGGATATGTGTTCCAGCACTCGTATCAATTTAGACACTTGCATCCTTTAATTTGT
TACATTATATGATAAGAAAAACATTGCATTTGCTAATAAAGCAATATTTTTAGTCTCTCA
CATGAATTAGATATAGAAATTTCATATTTTTTGTGAATTTTATTCAATTTTAAGTATATT
TCTATATAATTTACAACATTTCATCTGAGAATAATATATAATATGCAATATATGTGTGTA
TATGATGTGTCCCCGTACCCATATCCAATTTTCGCACTAACTTTTGGTCTCAAGGAAAAA
CCATTGNNNNNNNNNNNNNNNNNNNNNNNGGAACAAAAAGCCTAATGACCACTTTGAGTA
AAAAAACTATTAATTGAAAAATATTTATTACCTTGTAAAGACGGGGGTAAGCCACAAGCA
ACAATTGTGTAAATTTGGTTTTTCAAACTATCAGTATCCAAAAATTGAAGAATAGTAAAG
CAAGCTCATCCAAAAAAAAAAACTTGGATTGGAACTCAACTGTTGCTATGTTAAGAAATA
TATTTTGATGTCCAAAAATCGGACAAACCAAGAGCAAAGCAAGCTCAAGCATAAAATTTA
GTTTGGAAACTTCAAGAAGTTAGTGATGCCTTATCTTCGCTTTGGACAAAGCAACTTTCA
GTCAG
>TeaL_36277
TCAAGTCTAATTCATTATTAGGAGTACTATAGAAAGCTAAAGAACCAATTAACTTGGCCA
CTACAGAATGTCCCTGCCCCAATACCAATGGTAAAGATTCGAAGAACAGATGTTATAGCA
GCAGCAGCACCACCACCACCAAGTGCAAGCACACATTTCAGAACAGAAAAGCACCCAGCT
TCCTGCAAAGCCAGGGCAAACTCAACAACTTACAGAAGATTAGTATTATAAATGTCCAAC
ACACAAAGATCAGGGTTCCTACATGTTAACATCAATTGGAGACTTCTTTTCCAAATTATC
ACTTTGATCTCAACATTCCAAATGGGAATTTAAAAAAAAAAAAATTAATATTTGACAACA
GCTAGTTGAAGATTAGTATTATAAATGTCCCCAAATCAAGCAAGAAATAATCTGGTCACA
ATTAATTTGTACATGCTGTTTACAACCTCCATAGATATCTCATATCATAGGTA
>TeaL_36278
ACTTGGTTACAACAAAAGAAGAGTTCTAACTCTGTACATAAAAAGCCCTCGGCTTGGATT
TACATTTAACATCAAACAAAATATCAAAAAGGAGTCTTCAACTCCTAAACTTCCCAAGCT
AAGACCTTGGAGGCGGCATGTCCCCTGTACCCCAATACCAGTGGTAGGGATTCGAAGAGC
AGATGTTATAGTGGCAACAACAAGAAGTGCAAGTGCACATTTCAAAACAACAGAAAAGCA
CCCAGCTTCCTGCAAAGCCAAGGCAAACTCAACAACCGTGAAAACGTTCTTCAAGGAAGA
CTTCGGCTGAAGCGATCACGATGAGACAACCTCTCGAAGAAGCTCTGAAGGA
>TeaL_36279
TCGTTACTAGCAGCTGCTGCGATTAATAGTTTTCAAAGATAAACACACAAACACAGAGAG
AGAGAGAGAGAGAGAGAGAGAGAGAATGGGGGAGGTGAAGACGACGAAGGAATCGTCGCA
CTGGTGGTGGGTGGACAGCGACAACGGCACCAACATCGACACCACCCCAAGACGCTCTCG
ATGGCTTCGCTCCACCCTTGCAGGTACCGACTGTCTCTATTTATCTGTGGAATTTGAAAT
TTATTAAACTGTTGTATGTATGTCCTATACTATACCAATTCTTGAATGTCTAGTCTTTAA
CCTAAAGACTCAATCTTGGTAGTAGTCATGACATTGAAACATAATTTTTAAAATAAACCA
CAATAATGTAATTGAAATGAATAATGGATGTTTAGCCATTTTTTTTCAAGGAAAAGCTTT
TGGATACTAGAACCTTAGGAAAGAAAAAGTTTATAGATGAAGAAATATTGCTCATGTTGA
AATTCAAAAAAAAAAAAAAAAAAGAAGAGGAAGGAACAAATTTGTTTGTGGTAAATTGGG
AAGATAAGTTAGTTTAATTGATTGAAAAATTAAAAA
>TeaL_36280
CAGTTCTCATTTCAGCTTCAATTATTTCCTCGCCAAAACCTGGCATAAAACGCCAGGGCA
ACAAAAATATATGCCATGAGTTTTGCAACACAGTAAGAAAACATAACCAACCTACCATTC
TTTTTAAGAGAAAATAATGAGATTAATAATCATGACAATTAAGAGAAAATGACGGAATTA
ATAGCATGATAATATAACAACCATTAAAATAATTTCAATAATTTTAATAGTTTAGGTGAC
ACTCAAAATCTCACCAAAGAAATTTTCTTATCAACAACTAAGTTATGGTCACGGTTAATT
TGAAAATCCCCGGTCAAATATTCAATAACTACTAAAGATGCCCACACCCAGAGTTATATA
CCCAAGCCGTGGCATCCGTGATCTGCCCCAAGAGAACGGTCTGCCAGGGGTATGCCATGA
GTTTTGACAAGCTTTTCCTCAGATGTCACATCTTCATCAAGACTAGTTTCCTCCCAGTTG
ATGATGTGAGAAAGGTGCAGCTCATATTTCTGCAACATAGAGGTGTGAAAAACATTATGT
ACCCTAACCAGTTGAGGTGGTAGAGCCAAACGGTACGCCACCTCTCCTACTTTATCCAAA
ATTTCGAAAGGCCCAATGAAGCGAGGTGACAGCTTTTTCCTCTTTCCGAAATGAACAACT
CCTCGACGAGGTTATATTTTTAGAAACACGTGATCTCCAACTTGAAATGTTAAAGGTCTT
CTCCTTTGATCTACATAACTTTTCTACCTACTCTGGGCAGTCTCAAGTCTTTGTCTAATT
AATTTCACCTTCTTGGTAGTTTCTTGAACTAGCTCTAGCCCTAAAAGTGGTGCTTCTCCG
ACTTCCGTCCAACATATTGGTGATCGACAAGGTCGTCCATATAAAGCTTCATACGGTGCC
ATACCAATACTTGCTTGAAAACTGTTGTTGTAAGAGAATTCGACTAGTGGTAAGTGTCTC
TCCCAACTACCCTTGAAATCCATCACACAAGCTCGAAGCATGTCTTCTAAAGTCTGAATT
GTTCTTTCTGATTGACCATCAGTTTGAGGGTGAAATGCTGTACTAAAACATAACTTTGTA
CCCATAGCTTTTTGCCGACTTTGCCAAAATTGTGACGTAAAACGAGAGTCACGATCTAAC
ACTATTGAGACTGGTACTCCGTGCAACCTAATAATTCCTCGAATAAATAATCGATTTAAT
GATTTGAGTGCGTCTGCTGGTCCGATTGGTAGGAAATGTGTTGTCTTAGTTAACCGATCA
AGCACAACCCAAATGGCATCATGGCCTTGAGGCGATCGGGGTAGTCTCGTTACAAAATTC
ATTGTTATGTGTTCCCATTTCCATTCAGGTATTGGCGAAGGTTGGAGTTTCCTTGCTGGC
TTCTGATGTTCTACTTTCACTTGTTGACATGTCAAGCACTTAGATACGAATTGAGCAACA
CTCTTCATTCCACTCCACCAATATTGTCACTTGAGATGCTAGTACATCTTGTTTCCTCCC
CGATGAACTGCAAAAACTGAATGGTGAAATTCTTTAAGTACTACTCTCAATTTTTCAATA
TTTGGCACAAAAATTCTACCTAAATATCTTAAACTACCATCTTGGTAAAGCGTCCAATCC
GGTGAAGACTCTCCCGACACTAATCGTGCCTTAATGAAGTCGGTCTCTTGATCAAATCTT
TGAGCTTCCAGCACTTTGGTAAGAAGTTGAGGTGTTGTAACTATCGCAAACAACCTAACC
TTTCCATTTTGAGTCTCTGGTTGTAATCTAAACTCATTCACAATACTTACCATTTCCCAT
TCTTTAATTGATATGTTGGCTACGATCTCTCGTCTTTCGACTTAGTGCATCTGCTACAAC
ATTAGCCTTTCGAGGATGATAAGACAAAGTGAATTGGTAATCTTCAAGGCACTCCATCTA
GCGTCTCTGCCTCATGTTCAAATCTCTTTATCTGAACAAGTATTTCAAGCTTTTGTGGTC
GGTAAATATCTTGAATTTTTGGCCATAAAGGTAAGTCGCCAAGCCTTAAGTGCATAGGCC
AC
>TeaL_36281
ATTTCAACAATTTTAATAGTTTAGGTGACACTCAAAATCTCACCAAAGAGATTGTGAGAT
TTTATTGCCAACCACTAAGCTATGGCCATGGTTAATTTGAAAGCCCCCTAGTCAAATATT
CAAGAATTACTAAGGATGCCCACACCCAGAGTTATATACCCAAGCCGTGACATCCGTGGT
CTACCCTAAAGGAATGGTCTTCCAGGAGTATGTAACCTCCCTGCGTGCCACTCGCACATC
CATCCTTCAAAGTTGAATACCGATAAGGGTTCAAATAAGTCCCTTGCCATCTTAGGGTTT
TGCGATACAATTATGTAAAAATTATCAAAAATCAGGGCTCATCCTAAACTATCAGTATTA
ATCCTTAATTATTAATTTTGTATATGCCGTTAATCATTTTAGTTAGTTTTCAATAATTAC
AATTTTTTTAATCACCATAAGTGTTATACTATTTCATTAAAATTTCCAACATAAAATATT
ACACATGTTATACAATAATCAATCAACTATGAAGCACGGATACGAGACACAGCAATTTCA
AAAAATGGGGACACAGACA
>TeaL_36282
ATCCTCATCCTCACCGGCGAACCCATCCTCACCGACGGCGAACTCCTCAGAACCTAAGAC
GTCTTCTGCTGCCAAAGCTTTCGACTGATGCTCTTTACAAATTACAGTCGACACTAAGGT
CAGAAATCGAATACGAGTTTTCATTAATTGGTGTGTTTTACCTCTTTATGATTTCTTTAA
CTTTTCTCTAAGGTTCTGCTATTTGATTAACACATTGTAAATTGGATAAATTCATTCAAT
AAATAAATTCTCAGTTGGTGTGTTTTACCTCTTTTGTTTTATTATTCAATCAATAAATTC
TCTTTGTTTTACCTTTTATTAGAAATAGTAAACCAATATAGCACTAAGCTATGACTTCAA
GTCATAACCCAGCAAAACAAACAACAGAATTCAATTTTGATCTTTACATTAGAATCCATA
AATAGTTGGTGTGTTTTACCTCTTTTGTTGCTCATCTGATTGTTATTGTGATGTTTTGTT
AAAAGGCTCGTAAATTATCTCAGTTTTGCCATAACAGGGTAATGTTATGGGCCTTATCAC
AGTATGTCTCCTGGTTTTTGTAGACATAGCAGTCTCATGGGTCATGTAATTATTAACTGG
TGTCTAGATGTGTTATATTGAATCTCATGAATAATTGAATGAAGCAATATCTATCTATAT
TAATTTAATCTGGTTTTTAATAATTCAATTTCCTTAATTCCAGTAATTTTCCTTATATGA
CATATGGTCCTATCTATAAACCAGATAAATTTTATCTATAAACAAATTTCAATTCATTTT
CATAGCACTACAATCTAAGCAACCCTGCAATCTTATTAAGAAGCTCAACTATCATTAACC
TAAGATTTTATTTATATGGATTTTCAGTTGCATCTTGATATCGATATGGAACCTGAGACT
GACTGTGATTGGAAGCCAAAACAGGGAATGATATTTGATTCTGAACAATGTGCGTATGAT
TTTTATAATACATATGGAGGAAGAATTGGGTTTAGCATAAAAAGAGATTATTGTAGGAAG
GACAAGTTCACTAATCAACTTATTCATAGACTTTTGGTTTGCAACAAGGAGGGATTTCGA
AAGGTTGACAAGCGAGACCCATTGTCAAAAAACTCTAGAGCTAAAACTAGGACTGGGTGT
GAGGCTCGACTTTATATTAAATTACATGAGGGTACTGGAAAATATGTTGTGACTGATTTT
AAAGAAAAACACAACCATGATCTTGTATCACCCGAGTGTGCCCACATATTGCCGTCACAA
AGAAAGATATCCACTACCCAAGCAATTCAGTTAGATTTAGCGGCACAATCTGGTCTTCGT
TTAGGCCAGTCTTTTGAACTCATGGGTAGGGAAGCTGGTGGAAGGCAATGTCTTGGTTTT
ACGAAATTAGATTCTATAAATTATTTGAGAACCAAAAGATAACAAAGTTTAGCATATAGG
GAAGTAGGCAATGTGTTGCAATACTTTAAAGAAAAATCTTTGCAGAATCCTTCATTCTTC
TATGCTGTTCAATTAGATAATGAGGAGCAAATGACCAATATGTTTTGGGCCGATGCACAA
ATGATCATGGATTATGCCCAATTTGGTGATGTTGTCACATTTGATACGACTTACAAGTTA
AACAAAGAACATAGACCCTTCGCATCTTTTGTGGGATTCAACCATCATAGGGAAACAGTT
ATATTGGTGCAGCATTGTT
>TeaL_36283
TAACCTAATGTAAAATGATCACAAAGGACCAAGGGCTATGATACACATCTTACGTAAAAT
TACCACAAAGGACAATAATGAATACAATACATGTGAAATATGTCTTAGACATGCTCAACA
TTAATTCATGTGAAATATGTAATAGTTTTCAGTTGAATTTTGTCTGAACTTCAGTATTTA
ATAATAAACAACTCATAGGGTACCCTAAGATGGATGCCAAAGTTTCTATTTCTTGGGAAC
TTTTGCTGTTGTTTGAACTGAATCTAGATCTAGTAGTATGCTGAACATTGGCCTACATCA
GAATAACCAACAAGATTGGGTTTTCCAGGCTGGGAAACATGTATTATTATTGATTGGTAC
AAATTTGAGGCCCGTCTTTTATGGCATGATGTCAAATGCCATAAAGGACATAAGTGAAAC
CTTGCTATCACCAATTGGTTTTAGGAAAGATAGTGGATCTCAATCTTACGATTCTGTTTA
AATCTCTAATAGAATCCAAACAAAAGGTGTTAAATGTAACAGTGTATATAATACTTTTAG
GGTAATTAACTATAGTTCAGATTGGTAAAATCCAAATGGGCCATAGTTTAGCCATAGTGT
AAGGGGTAAAATACAAATGAGCCATAGTTTAGGGACTGTAATTTACCCATATTTAGTATT
GTATACGCTTCATCAAAACTAGATCGATTTGGACTAATATCCTTGGAGCAAATTCATTTT
AATTACATTTTTTTTTTTCATGGTTTATTTCCTATATGCATTTTTTTCTTCTATTGGCAA
GTGCTCTCAACATTTAAAATTTTTTAAAGGATTCATGAGTTGTATCATTTTTTTTATTAT
TCCCTTGCAGAAGGAAGGTTTGATATGTTCAGATGTTGTACCTCAACACTCAGGCATGAA
AACGGAAGGTCTGATATGTTCAGATGTTGTACCTCAACACTCGGGCATGCAAATGGATGA
TTTAATTTCCCCTACACAAGGGCC
>TeaL_36284
AAAGAGTGGTTGGCTGGATTAAACCAACTCTTAGTACTCTTTAGCCGAAGTAAGTGCAAG
TCTAAAGAGTGGTTGGCTGGATTAAACCAACTCTTAGTACTCTTCAGCCGAAGTAAGGAC
ATTGGCTAAAGAGTGGTTGGCTAGATTAAACCAACTCTTGGTACTCTTCAGCCGAAGTAA
GGACCCCTAAAGAGTGATTGGCAGGTGTACTTGCAAATGTTTGCAAATGTTAAAGACCAA
TATAAAGTATCTCGGCAAGAAAATATTAGTCTGAATACAAAATAAATGCAAGCATGGCAG
CAGACCGAACTGAAAGTTGAAAGGCTCTTCATTTAAAATTCAAAAATATAGAGAAAAGAG
TTCATTCAAAACCAGTTCAGAAGAATGTTACTTCAGCCGGGTTACAATTGTCCAAAAGCA
GAAAAGAAAAGAAAATACAAAATCAGTTAAAAAGATCATCTATTTCGGCGTCAAGATCAG
TATCAACATCAACCTGAAGACTAGTGGGAGCTCGGCTTCGATCGGAAGTATGGTCTCTGT
TGGAAGCACGGTATCAGTTGGTTACTCAGTAGTCAGGTCTTCCACTGTGGGCTCCGCTCG
AGCTAACTGATCGGCAGGATCATTGACGACCGGGGTGTCGTTAGGCTCGGTTTCATCATC
ATCT
>TeaL_36285
AGCAAAAGTCTTTGGAATTGATCCACTGATATAGTTGCGTGAGAGATCAATTTCTTGCAG
ATTACTAAGATTTGCAAATTCTTCTGGTAGAATTCCTGCTAAATCTAGACCCTTCAAGCG
GATGTTTGTGACATGGCAAACAGTGGAATTGCAATTGCAAATAACAGTGGTCTCACTCCC
ATCAGTGCCATTTATTTGAAATGTGCCGCTACTGCAGAAACTTTGGTTAACAGTGAAATG
TTTGATCTGCAGTCTTGCTGATATTGTTTCAAGAGCTTTCACTTCTTCTCGGGGCAGAAG
TTTAGCGTCGGATCGGAAGTCGTTGAAGCAATAAAACCACAGGTACGAAGACAATAACAG
ACCATCTCTTTGAATTTCAATCCTTATATGACCATCTTATAAAATTTAAATCTAATGACA
TTTTTATTGGTACTCCTTGGTTAATTTTAATTTTTTATTCTTTTGGTAATAAATGCTTAC
TTACGCCAAAAAAATCCAAATCACAAGTAATAATAATAGTAGTAGTAGTAAGTAAGTAAC
AATCCTAAACTAGTTTGCAATGAAACTTAAACTAATAAATTTTTCCTTATAAACTAAATT
AATAAAAGGGAGAATATCAAATTCTTGAAAAAGAAGAAGAAAAAACATATTAAGAATTTG
AGTTAAAGACAAAACCTACGTTGTTTACTTGCGATATACCATGGTCTCATTGCAATGTGT
ACAGTTATTAGGATTTTGCAATTTGACTTTGGTTGCATAAAAGTTTATGACTTCATTGGA
TTGTAAAAATATTTTGTTATATTTTTATATTAAGAAATGCATGCACCTAAAATGAGAAAG
ATAGTTATACATAATTAGATTCAACATTATTTCAGAAAACAATCATAGATAAATCTCCTA
TTTGGAAAAATAATAAAATATTACATTCATATAACATGCACGTCACTGGGTCAAGCTAGC
ATGAATATCTCATTTTTTCCATTAGTTGTTAACTTAACACCCGTATGTCACCAGATCACT
ATGAAGAATAAACAAAATTTGGGGAACTATATCATTAATTAATTCCTTAAAAAAAAAATC
CAAGCAAAACAGAACATATATAAAGAGAAACTTCAAACAAACTGATGTTTTGGGCCTAGT
GGTATTATGAGAGTTATTATGAAGTGAACCGGTTAAAATCTCATCAACTATAAAATTAAT
AAAATAAATAAATAAATAATAATAAATGAATACAGGGGGCCACAGCTAGAGTGTAAAAAT
GGGCCGCTCATCCTGGGCTTCTG
>TeaL_36286
GAGCAAGTTATTTGACTGTACACAGAATTAAATCATAAAAAAAATCAATAAATATCAATT
TAGTGGGCTCATTTCTAGTGACAGTAATGAATACCGTTAAATGAGAATAATTTTGGTGAA
AATTGACTAGTATGAAACCTTACAAGAGGACTGAACAGTAGCTTTCGTCAATAACGAAAG
ATTACCAACTTCAAAGACTAATGAATAAATAGCTTTGTCATATTAGATCTAGCTGGGGAT
TAAAATTCTATTACGTCACTTAATTGATTGTGATATTAAATATTTATAGGGTTTATACTG
ACTTGCCCCTCAGATTTTTATTTAATATAGATTCTCC
>TeaL_36287
CCCGCCGGATCTCAACCATCTCATCCTCTCTCTCTCTCTCTCGCTCTCTCTCTTAACAAT
TCATGGCAGCTACAACATCCACCAGTTGCACAAGCTTCTGCAACCTCAGACGAAAGTCCC
AACCCATTTCTCCAATCTTCGCCAAGAATCATCATTCCCAACAATGGGTTTCACATGAAC
CCTTCTTCTCCTTCCTCTCCTTGGTCTGTTTCTGGTTTTTTCGGTCACTCTCTTTCTCAC
TTTGTGTTGGCTTTCTCTTGCTAATCGGCCACCAAGAGATCGGATTCAGACACTCGATTT
TCTTACCCACAAATTCAAACATGAAAATCTTCGTCCAGACGTTCAAAGGCACTCACTTCG
AAACCGAAGTGAACCCTCAACACACTGTTGCCGATGTCAAGA
>TeaL_36288
CCTGGGCACAAAGATGAAACCCAAACTGAGTAATAGCCATCTGAAAGCAATCATACCAAG
TACGAGGAGATTGCTTCAAACTATACAGAGCACACCAAAGACAACAAACTTGTCTACAGA
AGTGGAAAGGCCTGAGGGAGGACACATGTAAACCTCCTCAGTAAAGCATTCTTAACAACC
ATCTGATAGAGGTCAATGACGAACAGTCGCGACAGAAATCAAAGTATGAAAAGTAGTCAT
GTTGGCAACAGGGGCAGGGGCAAAAGTCTCATAATCAATACCATACTCCTGTTAGAAACC
TTTAGCAACTACGCGAGCTTTGTAGAGCTCGGGAGAACCATCATAATGAGTCTTGACTAA
ACCCATTTGCAACCAACCAGATTCTTGCTAGCAGCAGCCTTCTGCAATACGGGCAACTCA
TCCTCCATAGATCGAAC
>TeaL_36289
ATAGACTCCAGGAGTATTGGAGCCCAATCAATCTAGAGACAGGTGGCAATCTAGAGACAG
GTGGCAAGTTCTCCTCGACTCGACATAATGGTGATATCAACCCTACTAGCTGTCCTATGA
TTCAGGTCCTTGGGAAGGTTGCATCATAGGAGTTACAGGCGTAGGTATGATGTCTTGAGA
GGCGCATCATATATGCAACAAGTGTGGATGTAAGGTCAACGTCTCCTTTCTCTAAGGTAG
AACTGTCACAACAGAGAGATAGTTACATGACCTTGATGATCCCGAGGTCTTAACCTCCAA
TCCACAATCCTCCAATGATCCCAAGCGGGGGTGCCTAGGTCCTGTTCCCAACCTAGGCAT
CCAAGTGGGTGAGCACCCTGAGTAGCTAAGTGAACATAGGTGAGCCAAGGGTCCAACTAT
GTTGTTATGGAGATGGGGTAAGTGGGCAAAGAATATATTTCTTATGAGTCATGACGGACC
ATGGAGAGCTCTAGGTGAGCCAACTCT
>TeaL_36290
TTTTAAAACTTGATAACCACTGTCCGGAACTTGTTAATTTGCCAATTTTCAACACAATTA
GACACAACCCAGGTAACTAACTATTCAGACTTTATTTATATGGTACCTTACTAAGACAGA
AATAGAAAATCTAGAATACAAAATTAAATAAGCATACCCAATCCTTTCATAGTAAATATG
CATCCCTGCACAATGCCAGTAACCCATTACAAAATTGAATTAGACCAACACCTAGCAAAT
ATGGTTAGAAAAAGCACAACCCTATTGCTGGAAGAGCAACTTCCGTAGCATATACCTCAA
CTACTAATGAGAGTAACAAAAACATTTCGCAAAGTTGGCGCGACCTCCTTTGCTTTTGAG
AATGCAACAAAATTAAAAAAAAATTAAAATTCAATTGACAAATAACAAATTCGGTTTTCC
GATTGTTTTCCCAAGTTTTCTCACCAACCAAACAAGGAAACAACAGAAGAAGAGAACTAC
TGCGCTTACCTGATCTTCAACAGAAAATCCCAACGACATCACTTTCTCTGCCTATCTATC
TCTGAATCCGAAGCTCAGAACGCAGTGCAAAGTTGGGTAATCAAGATCCTCAAACAACTA
TCCAATCCTGAAACCAATCGGACAGAGTGAACCCTAGAATACCCACATCATATACATGCA
ATCATTTGAACTGTCTCAATGGAATACAAAAAAACCGCACCGAACATCATTTCAGTGCGG
TTCTTC
>TeaL_36291
GATTGCGAGGAAAAGAGTTGGGCGAAAGTACAAAGAAAACATAAGAAAACCTTCTAAAAA
TAGGAATTTAATCAATGAAACTGAATAAAATAAATAAATTAACTTTCCAGATTCCTGAAG
CGATATTCTGCATTTGTGATCAAGTATGGACAAGGACGATCAAATTATTGCTTGGTCGTC
GTCATTGTCTAAAGGGAAGGACAAATAAAATTATACGTAAGTCAATATAAAAGTTTAGGT
ATGTATTTCAATTTGTTGTTTAAGGCTATCTATTTATTAGGGGAGCTTTGCTAGGATGTT
CAGCAACATATACCATTATAATGGGTCTCAATAGATCAAAAGGTTAATATCACATCTTTG
GCAAATTAAGCACAATTGAAAAAGGTGCTCGCCTTTTAGTGCCTTGAGTCTAGCGCAACT
CAAGCGCCTCGGCTACGCTACATTGAAATTGAATTGCCTCAAGGTTGTTGAGGCCCCTCA
GATGTGCCTTGGTGCACCTCTGGCCTAGGCAATTAGGACAATGAATGTAAAGGCAACAAA
GCACCAAATCTTC
>TeaL_36292
CTAACACAACGCTCTACAGATAATATAAATATCTTTTTCCATTATTTCAATAAAGAAGAC
ATTAGGATTGTTATTACAAGGTAGCCCAACAATCTATGGCAATTACAGGCTATTCTATCA
TCTACAAAGCCTTATTACACCCCTCTTAATTTTTCACAACATTACTATCTAACGAGATCT
ATGAAAGCAAAGTCATGTATAATCTCAAAGTGCAAGCAAACATATGACTAACCTATATCA
ATCTGAAAAATCATAATTTGGAAGGCAATGGGTCCGATCCAATACCACAGTTTTTTAATT
GTTTCCTCCTCTAGGTGGAGAATCGAGACATTCTCTGACAATCTCCTGAATCCTTTTCTT
CAATATCTTATCTTTAACTCCCACAAGCATGTTTCGGTAAAACATCTCCAAACGGACAAG
CTTGGCACGATCTGATGACTCCAACATGTTCTCCCATTCCTTTGCAATGTCGAAACTACC
CGAGTTCTGCAACGATATAGGAATATCTCGCTCTTCAAATGGCTTTCCGAAGATAGAACC
GTGAAGGATGCTAGTATATTTTTCCATGACCGAAAGTTTTGACCCAAGGATCTTCATCTC
CTCCATTGCCTCCATCAATCTTTTCTCCATCTCTGTGATTCTTGTAGGGTCTTTGCCTTT
GCTCTTTTTAACTCTATCAACATTGTCCAATCCCATTTCCTTGAAATCATCTGTCGGTGG
TGGCCACAACACAATACTAGGAGCAAAACAATCAACGGTCTTGCCATTCCCAAGAACACC
ACTCCTTCCCCGGCCCCACGACCAAAGTTTATATCCATCATCACCAACAAGAACAGTATG
GGCAGCCCCACATGAAACCTGAACGGGCGCTGGAAAATTCGGCCTAGACGGCCCACCGCA
TGAAATAAACAAGGGGGAAATGGCATCCCCTGCATCGGTTCCAGTGAAACTAGCGTCGGG
GCATAAGCCAAGGCCCTTCTCCATTCCCCACGACCACACGTCTCCAGCTGATGAAACGAC
ACTAGTGTGAAATAACCCACAATCAACAGAAATCAGGAACACATCCCATGGCAATCCTTT
CACTGGTTCAGGCAACATGGAACTTCGGGTAGTTCCAAGACCAAGCTGCCCATTTTCCCC
AAGGCCAAATGTCCAGCACACACTTGTTAACGTGTTGCTTGCTCTACTGTCAAGAGCAAG
TAAAGCAGTGTGGAAGGCCCCACATGCTACCTCATGAACTGCCCAATGGGAACTCGGGCT
AAATTTCTCAACTGCTTCGGGATGGAACCGGCTCTCTGTATCTCCAAGGCCTAATTGACC
ATGGTTATTGTTACCCCATGTGTAGCATACAAGATCACCACCTTTATATGTTTCTCCGGC
ACTAACTAAGGCCACAACATGCTCATTTCCACAAGCCACCTTGACAACTGTGTGACCATG
GAAATTCCAGACAGGTATTGGAATGGAACTGCTGATAAGAGAGAATCCCCCTTCACTGGA
GCTGCTTTGCTGGGGGCAGCAGTTACCCCACATCCAGAGGGCTCCGAGATTATCAATTGC
CAGAGACATCATTCCTCCAGCTTTGACAGAAGAAACCTTTAATGAAGTTCTAATGTTTGA
TTCTGATTCATCTCTAAAAGAATCGGGATGGCCCAACTCAAGGAATTGCTCTAACAAGCA
GGGAACTAAAACATGCTCACCATCGATACCAAGTTGGCCATAGATATTGTAACCCCAGCT
CCAAACAGATCCATCATCTGCAAGAGCGAGACTGTGATAAGCACCAGCGGCGATTTCCAC
GAACTTGAGTCTCCGCCCTCCCCACGATCTACGAGCCGAATCGAAGTCGATTCGGACCGG
AAATAGCTCGTCGTTCTGCAAACCAGTGCCGAGTCGGCCGAACATTCCTCTTCCCCAAGC
ATACACATTCCCATCCCCTGTGAGGGCGAGAGTGTGAGCTTCTCCGGCGGCGATTGCGAC
GACTTTGTTAGATAATTTGCGGGAATCTGCGGGTGTTCCGGCGGCGGCCATTTTTTCCGG
CGAATCTAAAAGGGAGTGCACTACTTTACAGCACTATATATATATATATAGAGAGAGAGA
GAGAGAGAGAGAGAGTGGAGAGAGAGT
>TeaL_36293
AGATTTCATCTATGCGTTTATCATATAACTTCCCTTATATTAATTTTTACGCCATTGCAT
TTGAGGCCTTAAAGTTTTGAGGGATTTATAAAAGTAATTGGTGACTAAAAAATTTAGATC
ATAAACTCTAAATTTGGATCATTGGTTTAGGTGATTGTTTGTTTGATATGTGAATTGTTA
AATTTTTTGCCCACCAAGTGTTTGATTCTATGCTCAAGTGACAAATTTATCAAAAACAAT
TGGAACATGGAGTGTTTGAATCTGTTTCAATCTGCTTTCACAATTGAGCATGGTCACCAA
TATATGTACACCATTGTAACTCTGTTACAGAGTATTGTGATTTTATTGAGAGATAGACAT
TAATGAAGATCATTAGAGAGATAGACATTAACAGCAAATCAAACCACTGCATAATTAGCC
AAGCCCCATGGAGTCATAAAAGAAGACAAATTTCTGTAAGGTTCCTTCAATACAGAAGTG
GCCAAATAGTGATCATTTTTTACAACTTCCGTTTCATTCATTCTAATAAGGATGGGGTTC
ATCAGAAAGCATAAGTTATAATGTGAATATTCCTACTGCATTTATTGATGAGATATATTG
CGGTTAAATTCTCATTCGTTGATGAATCCCCATATATTTTATTCATATTAGTTGGAACTA
GGTGGATTGAAGACAATTTTATGCTCTAACTCACTCAGATTCTTGTACTTATTTGAATGT
GTTGGTTAGTTTAATCATATGAAAAGAAGTCAATTTTGGGCATTCTGCATATTGGATATC
TTTGTTAGGAATTTAAACTTTATTTGAGGAAGATGAGCCGATTTAATAAACTTTATTTCG
AGAATTCTGCCTATTCGAATCGAAGCGAAATGGAAGTTGCCGCCAAATCTGAGGACTATA
AAGAGGCCGCTAGACTTCGTGATTCACTGAGATTATTTGAGGAAGAGGAGCCGATTTTAC
ACATGCGCAGGTTGATGAATGAGGCCATTGCTGATGAGAGGTTTGAGGATGCAGCTAGGT
ACCGTGATGAACTGAAGGATATTGCCCCACACTCTCT
>TeaL_36294
AGAGAGAGAGAGAGAAGGGAAGAGTAGTGCGTAGAGTGTATTGAAAGCGTGATTCCAAAT
CACGTTTTCTCAAAAAAAATTATAAAGCGTGGTTTGGAACCACGTTTTATGAAGAAAAAA
AAATTCTTTAAAAGCGTGGTTTGTAACCACGCTTTCTTAATTAAAAGCGTGGTTTGTAAC
CACGCTTTTACTATTTCACAAATTTCCCGCGGGAGGGTCCTAGGAACAGTGAAAGCGTGG
TTTGTAATAGCGCTTTAGCCTAGTTTGGAAATTCTGTCCAAACTAAGCCTAGTTTGTGAA
TTAAGTTGCTAATTTGGCTTAATTTGGGAAAAGCCCCATACGTGTTGCTAAAAAGAATGT
ATGTTTGTGCTGCTAGAAATCCTGTGCAATGCAGTGGGAGCAATTTCAATTGATTTTAAA
AGATCAAAATTTATGGAAGTTAGAATTGGTGTGGTGGTTACTCTGAGGCTCCAAGCAACT
TGAACTGGACAAGAAATGATGAGTCTTGGGTGGCATTTTTGCGATGCCGACGATCAAGTT
AGGGAAGACAACTTGAAAAGCAAGAGAAAGTAATTGGGGTTTTGATTTTTTTTTTTTGTA
TTGGCTTACCTTAATGCTTGGATATGCCATCATTTTATAGATTGGCCACCATGTGCCAAA
GAGTGGTTCCTGGCAGTGCTAGACTCCTCCTACCTGTTGTGGGGTGCAAATTAATAAGTG
CGTCGAACAATATAATTCAAAGATTTTCCTCACTGAAGCAAGTCTCAATTCAGGAATGGG
GGCCTTGATATATTAGAGTGATCTAAGCATGACCTAAACCCATTTACCAAGTATGGGTAC
AACTTGTGACAAAAGGCCTAGGGAGTCTTTGTGTTGTTTGTGTTAGAGTCGTTGGACCTA
TTCAGTGTTTTAAAAACAGCATTTAGGCGTGCGCCTAGGCACAAGGCTCTCGAAGCAGGT
CGAGGCGAGGCACAAAACAGAAGGCATACGAAAGGCGCTGAGGCGCAAGACGAGGGCCTT
ATGGGCTTTACGTAGCTTTTTACTCCACTTGGTTTAAGTGATTTCTTGTGTGCATACCCA
CAGGGCATTACAATCCTTCAATATAAAATGAACAAATATGTGAAAAGAGATAAAAAAAAG
TGATATATAAAAATAAAAACAAATAAAAAACTAGCGATTAATAAAAATGATCGACTGGCG
TGGAAGAGAGAACAACATGGTCTTCTTCATCAACGATTGATGTCGTCTTCTTCAGGTCCT
CTTCTCTTCTTCTTCTCTGTGATCTCTTTATCTCTCTTCTTCTTTTTCTTTGCTGGTTCT
CTCGTCTCTTTTTTTCTTTCTCTTTTTGGTCCAACCATTGTTATTATTCTTCTTATTTTT
TTCTTCTCTACTCCAACCATTGTTCCCCCTTTGTGTCATTGGGTTCTCTCTATCAGCCAC
CGTGTTTTCATCTTCTTCATTAGGGGTGTTTGGGAAGAGGGTTGGGCTAAAATAGACTAC
TAAAAGACAATAGATTAAAATAGATAATAAGACAAAATGTCACATCTAATCCATAATCAT
TTCACTTTTTCTCTCACAACAATTAAATCAACTATAAAAAAAAATAAAAATAAAAAAAGC
CAATCAACTTTCCAAACACAACCTATTTTAGCCAAGCTAAAATAGCCAAAAAGTCAACTC
AAATAGCCAATTTCCCAAACAAGGTTGTTATGTAGCCAACAACTGAATGTTTACTTTTTG
GTTTTTCAAATGGTGAAACTTGCTTTATGACTTTTGGAATTCTATATATATTTGTTTATG
TTGAAAACTTCGCCTATATTAAAGTTTTGTTTATCTTCTACAACTTGTGCCTTGCTTTGG
TGAGGCGTGTGCCTTGCCTCGCGCTTAGGCTGTAGGAGACCTTATTGTCTCAGTGCGCTT
AGAACTTTTTAAAACACTGGACTTGTTGGTAGGCCATGGTGCACTGACCCCAATTTGTGC
CCAGTGACTATGCTGGTGGGCTTGGTGTTGCCTAGCAGTGACATTGTAGTGAGGTCAATG
TTTACTAGACCTCGAGGTCAAGTCAGAGTTGGTCTAAGAAGAATGGCTACAAAAATGNNN
NNNNNGCTACAAAAATGGACACAGGTACAAACACAAGTCAAAATGATTTAAAAAAATAAA
AATAAAATGTAATCAGACATGTTAGGAATACGAGAAAAAGTATGTATGTATATTTGCTAT
GTATATGAACACAAATTTAGGGCATGGTGATATAAGAGGTAACAAGGTATAAGTCACTAT
TTCTCTGTCTTTGCTTTTGTATTGTTTATTTTGCCCCCAAATAATCTTTCTATAATTATA
AAAATGAAACTGACAAAGGTGTCTTGAAGTGTCTCCAAACACAGGACATGTGTGTACATG
AAATGTCCCCAAAGTGTCCTACAAATAATAATAATTAAAAAAATGACTTGCTACATGGCC
TGTGTTCATGGGTGCACGTGTCCCCATGGTGTCGATGTCCCAGACACGACACCCATTTTG
AAGTGTCAGTTCTTCAGAGGAGTTGGTGATAGATTCATTGTACCATGTGGGGTGTCCTTA
CGGTACTTATAAGTTATAACTGACATGATTAACACAGACAAGCACAATAGGCAATAGGAA
TTTGGGACCACTAGTAGTGGCCACTCTCTAGCGGATGTAGGCCAAGCTATATAACAATGG
CATATCCAACTCTTAAGGTAAGCCAATACAAAATACCCAAAAGCACTAATTCTTTATCTT
GCCCTCCAAGTTGGTTTCTTTAACTTGATCATCATAAAAGGTCTTTTGACGGCATGACAC
GGTGCTGGACTCACCATTTCTTGTCCATTTCATGTCGCTTGGAGCCTTACACCC
>TeaL_36295
GTTCTTGAGCTTCTCAAACCAACAACCTGCAGGGAAACTCAAATGATGTAACTAAAGATT
CTTGACAGATATGAAATGAAAGATATTTAAAAGAAGCATACATTGCGTACCCAAAATGGA
AAAATTAGCACAGTTGTGGGTATTAACATAGGTTGCCACCAATGTATAATTGTCAAAACC
AACTTGGATGCTGCACACAGTTGTACCTTACCTTGGAATAGGCTATTTCTATTTCTATTT
CTAAACATAATTTTATGTCTAAAGCAGCAATGCATACGGTTCAACACTAGAGCAGAAGTT
GGTATTGCCCGGCAATGAGGCTACTTAAACATACACAATTGATGTTGCATTTTCACTTGA
ACAAATGTATACAGATACAAATGATCTGATATTAGAACAAATGGCTCAATACGCCCATGA
GAATTGTTGTCAACTCCATGTAATAAAACTATAGAGGGGCGAAGATTAACAGACCATTAA
GGCTAGAAACAGAAATTAACAAACATCTGGTAGGCATGAGAGGGAATAAACAAAGCTAGA
AATAGAAGAAAACAAGAGAAGATAAAAATGGGACAGATTATTTCAATTAGGGTTAGGGAG
ATAGGGGACAAACCT
>TeaL_36296
AGAAAGAGAATTTGCTGAGTAATTGTAACTTAGCGATATTAGTATAACTATGTAAGTATT
TCTAAATGATTAGTATATTCAACTTGTTCGAATTCAAGAGTTACATCAGTTTAAATAAGA
AGAGACTAAACCCCCAAATCTAACTATGGAAATACAACTCATTAGCTAACTATGGAAATA
CAACTAATTAGCCTAAAATATATACAATCATATATGCACAATATTCACACCCCCACTCAA
ATTCAAGGTGTTTTAGCAGAAAACACAGAGAGTTGTCAAGTAGAAACTGAAAGCGAGCAG
AAGTGTGAGTTTTGGTAAAGAAATCAGCAAGTTTCGGGGCAGAAGGAACAAACGAAAGTG
AGATAGAACCAGATTGCAGATGATGTCGGACAAAGTGACAATCAATCTCAATGTACTTCG
TCCGCTCATGGAAGACAGTGTTATAGGCAATCTGAATAGCACTACGGTTGTCACAGTAGA
GAGAGGTGGGAGAGGATTGAGGGACACCCAAATCAGACAAGAGACAACGAATCCAAACAA
TCTCAGCAGTGGCATGAGCTATAGCACGATACTCAGCTTTGGCAGTAGAGCGAGCAACGA
CTGATTGTTTCTTGCTTTTCTAAGAGATCAAGGAAT
>TeaL_36297
AGACCAGCCTGGCCAATCATATAAATGTATTTTTATTTTATTTTGTTCAAAATAAAATGT
GTGCACTGATAACAAGAAAAAGAAAGAGAAGAAGAAGAAGAAGGGCTGTTGGTTGTTACG
TGCTATAAGCTCATAATTTGCTTATCTTTGATATCAAACAATATTCTGGCTGCGACTGAA
GTTGTAGAAATTCAGAGGGTAAGTGCGTGCAGACAAAGGATAACAGACTTGGAAGTTGGG
TAAGTAAAAAATATGGCCGAGGAGAATGGCATGGACAGTAAGGGCCACCACATCAAAAAG
CCTAGCACTTGAAACAGAGGCGGGAACAAGTAGCTCTGGAACAAATGACACGAAGAAGAC
CAAGGAAAAGGAGAGCACCAAAACGGTTCCATTTTACAAGCTGTTCACTTTTGCAGAACC
CTTAGATGTTGTCTTGATGATAATGGGTACAATTGGTGCCATTGGGAATGGTATTAGCAT
GCCCCTTATGACTGTAATTTTTGGGGAATTGGTTAATTCTTTTGGACAAAACCAAGCCAA
CAATGATATTGTTAAGGTTGTTTCTAAGGTATCACTGAAATTTGTCTATTTGGCTATTGG
GGCTGGTGCAGCAGCATTCCTCCAGGTGTCTTGCTGGATGGTAACGGGAGAGCGACAAGC
TGGAAGAATAAGGGGCCTTTATCTGAAAACTATATTAAGACAAGATATTGGTTTCTTTGA
TAAGGAAACGAATACTGGAGAAGTTGTTGGGCGGATGTCAGGTGACACTGTTCTCATTCA
AGACGCTATGGGTGAGAAGGTTGGGAAATTTATACAGCTGCTGTCAACATTTTTAGGAGG
CTTTGTGATAGCATTCGTGAAGGGGTGGCTTCTTACACTGGTCCTGTTGGCCCCTCTTCC
TCTGCTTGTAATAGCAGGTGGAGCCATGGCCCTTGTCATATCCAGAATGGCATCCAACGG
ACAAAATGCTTATGCTAAAGCAGCAACTATAGTTGAACAGACTATCGGCTCAATTAGAAC
AGTTGCATCATTTACCGGGGAGAAGCAAGCTGTGGTTAATTACAACAAATCTCTTCAAGA
TGCTTATAAGTCGGGTATTCAAGAAGGCTTGGCTACCGGATTGGGTTTTGGATCAGTTAT
GTTTATCACATTCGGCACTTATGCTTTG
>TeaL_36298
TTTTAGAAGATGATGGGACGGGCCTAGTTCCAGATCCTTCTTCCTGCAGCATAGATGATT
GATGTAACTTTTTCTTTCTTTCCTTTTCTTTTTAACAGCAACGAAAGGAATATTCTTATT
TAAGGAGAAGAAAGAAGGGGGGAAAAAAATAAAAAGTACAAGCAAGTAGTAGACATGAAG
TCCGCCACCAAGTAAACATAAGAGATTAAAAAATAATGTAATCCCTAATAAAGATTAGAA
ATCGAATGCCAAAAAGAGAATAAATAACACACTCTATCCCATAACAATTCTCAAACTAGT
CACTGATGAATTTGGCTTTTGGCAACACAGAAACTAAAAAAACTCCATCAAGCCATAGTG
TGTCTCCCCATCTAAAGAATCATTGCAGGTTCTACTGAATTAGAGCCCAGAGGTAGAACA
CGAAAAAAACAAAGATGAACAGAGTGTAGAAGATTGTATTAAAACATCCAAAGTTGTCCA
CATACAAAAGTTCCTTATTGATAAGTTAACTAAGCTTCACGGGTATGGTATCCAAAACAA
CTTGACCTTTATACAATATGTAAGAACTATGAAAGAAGTTTTCAGGAGAAGAGAAAAAAG
ATACCTCTGCTTCTGATTGCTTATCTTTAGATGAAATTTCAGAAGGGACCTGAACAGTTT
CAACAAGAAAATTAATATAAGTATAAATTAAAATGATAAAATAAAATTTGAACCCAATAC
AGTAATGCATCCATGCAGTGGATGCAATGGTTTGTCACTTTTCACGATGAATGTTTCCCA
CATACTTGCATTTTCATTCCATTAACAAGACTCCCCAGTTGCCAACGCACCACATCACAG
AACTATTCATTTAACAGAGAATACAAGTCTAACCTTCAATATCAAGTGTTACTATAATAT
TCTCTAAGAAACCCAACAATGAACTACTGACCTCCATTCTACTCATGGGTCT
>TeaL_36299
TGAACTCCCACCCTCTCCTTGAAAGCACTTAAGTCTTGCCCCCTATTCCACTCCTAAGAG
TAGAACCTAAGACCACCTCTTTGGAGAGACTTGGTGGACAAAAAGAGACCTTAAGCCTAT
AGAATTGTTTCTCCACACCTAGGAAAGATCTTGGGCATGTTTGGTTTGTCTCTCAAAACA
TGTTTTTGGAGAAAAAATTCCAAAAACATGTTTGGTTGAAAAAAAAATTTAAAAAAAAAT
CTAAAATCACTTTTCTCTCTACTACACATCAATTAATCACTTTTTCTCTCTCATTCTCAA
TCACTTTTTATCTTACACCCATCTATTCAACTACAAAAAATATCAAATCATCTCAAACTA
TTTTCAAAATATACAACCAAACAAATTTTCTAAAGCTCTAAACTCCCCCCACAAAATTAT
TTTTGAAATAACATCTCAAAACACAAACCAAACAAGGCCCTTATGTTCTGCTCCCTCCAT
AACAACCATGTCAAACATAGAGGTGTCAGACGCCATGTCTTCTGTCTATTCCTCCCAACC
CAATCCCCTCACTAATCAAGCATAACCCCCATCACATCTCTCTAAAACACCCACTCCATC
CCAAAGAAAGGTCTCTCAAACTGCTATGCAACTTAGGAAGACATACTATTGAACTCCATC
CAATCCATCCTCGTCCTCCATCCTCCATATTCCTAGAACAGCTCCTCACAAAAAAATTGT
GATATTGTCCCTAACATCTAGTTCCTCAATAAGTGTCCATCAATATGTACCCACCCTTCC
TATATGATTGTTTTTATCCCCTTCCTTCCGCAGACAGATCTATTGAGTGAGAAAAAGTGA
GAAAACTATAACCAGAATGATCTAGCTTTTGTCTTTAGCTAATTTATTCCATACTTCGCA
ATTCCATCAAGTCCATCTTTCTTTCTTCTCTTCTCATCTTCTAGAAGTCCACCACATACT
TCTTTCTCATCCAACATCTGAATCTCTTATAAGACCCTTTCCTTTAACACCTCAATTCTG
TGAACTTCTCGTGATTTCATTTCTTCATATCCTCTTTTAAAAGTTTAAATTTCTTTCTCA
TCCAACACCTTTGCCTTTAGCACATCAATTCTGCTAAACTCCTCATTATTCCATCCTACA
ACAATTTCAATTTATTGCTTAGTTTCGACTTCAGAAACAACTGGACGTAAAAAGATTTCT
ATTTCTCACCTCAATCAATGCCACAACTTAACCATTTTTGTTATTGATGATACTGACCTT
CTAGTCGCAGTTTATAATGGGGTCCACATCTTGCACTCAATGTTCTACCCCCCCACCCAA
CCACCCAAAAAAAAAAAAAAAATAACATTTTTTTAATATTTATAAAAAATGGTCAACTTT
AG
>TeaL_36300
TATCTCTAAAAATAAAATTCACAAAAAAAAAAAAAAAAAAAACTTCAAAAGTGAAGAGTC
CAGCTTGTCTAAAGTCAGCTTGTCCAGTAAATCATGAAGTAGATATTCTATTGGACCACG
TCATTGTCATAAACCATGTCACAATTTCAGCTACATTAATTCATTTCATTTTCTTGTCTG
TGTATTTAGTGGTACCAGAAAATGATAAACAAGGAAATGGAATGGAAGTCAAGTTCATCC
TCCAAAATTTTTAATGGAGTCAAAAGTGCAATCATATTAAACTACTTAAAAAGAAGGAAA
GTTATCAATTCTTTCTCATATTTAAGCACAATCATGTTGAACCTATAGCAAAATAGGTAA
TTAAGAAAAAAAACCTTGCAAAAAATAGGACTTTTAATTAAAACTGTAGTTGATCAATAT
TTTAGTCTCCAGATATGTGTTAATGGTTAGACATTGGGTTGGGTCTTGGATCTAAATTTA
AAGGATACATTTCCACACTATCACGATAGTGGGAGAGATATATGTTTTACATATAAGATA
ATACGATGTGGTATTCAAGACACTCTCTTCTGATATAGAATATGCTCTCTCTGCTTTTCT
TTATCTGTCTACCATCATTGAAGAGAGACAAGCCCTTCCATTGTGGATATCGTAGATAGT
GCCCCTTGTGTGGTGTTGCTCATCTGTTGGAGTGAATATTGTTTGTGGTTAATCAATGCA
TACGGAGTATGTAATTCACCTTGGTTTCGAAGGATTTGGATTTGTGCACACGAGGTAAGT
CTGATTCCGCTATCGTTTTCACTAGGATTTGTTGTCTAATGTGTTATCAAAGCCAGGGTC
TCTAAAGTGGGGATGTTGGCACTCACATTGGTTGTGGACGATGTCCAGGAGGGTATAAGA
CGGCGAAGACACTTCCATTATAAAGGAGTCTTTTGGGTTGGAGCTTAAAGGAACAAATCC
GTGAAGCTGGGTTGTTGGCCTAAAGCTATAGTGGAAAATACTTCCAAGTGGGGTTTAGAC
TGTGAATTTAACACTAACTATATTATATTCCTAGAAGATGTTGGATTTCAATGGAGGGCA
ATTTTTTATTCTTTCTTGTTAGAAAGATTAGAAAGTTGATGAACGTGTTTGAAGAAGAAA
GAACAAATACAAAATATTAAGTTCTAGGCGACTCAATGTGTCAATGTATATATAATATGC
AAACACACACACACATATATGGAGAGTTTTACAATCTAATGGAAATAAAATAAGGGAGAA
AGCAGAGAAATTAAAGGAGAGAAAACCACATAAGGTTATGAAGTGAAAGAATTGAATTAA
AAAACTAGTTAATGGACTGCAAACTTTTCGTCTGCATAGTGTGAAACATCAACCTCGTCA
TTGTTGAGGTGGGCAAATGGAATGCACACTTTATGTTTAACAGCATAATTTGATTTAAGA
GGATCTTGTTTCAAAGTGAAAGCTATGCAATTAATACATCTT
>TeaL_36301
TACGACCGCCACGGCAGCCGCTACAGCCGACACACCTGTGAATCTTAATCACACTGCAAA
AGCGGCCATAACGGGTGGCGGTAACCACCAAAACTGTTACGTAATGGCGTTACGTAACGG
TTGCGGCCGCTTTTTAAAACCTTCTGTGCCCTTAATGGATTTACCAGAACTTTGAACCCT
GTATCCTCTCGGTTGTAATTTAAGCTCCTGTGCCTTTGCTCCAATCACCATTGATGATTT
TGCTTCTTTAGCTATGAAGATATTAGGTTCTGCGATCCATTGCCATGTATAGTCCTTGTG
GGAGTGTGATGTTTTGGGATGATGTTAAAAAGTTGATTTTTTATTTTGTTTATATATAAG
AAGTAAAGAAGTGTTTTGATTTTAAAAAGTTAAAAAAAATTAAAAAGTTAATCTTT
>TeaL_36302
TGAGATAAAGTGTAATTAAATTAGAGATTATATATTATCGAAATAAAAAAGGTATATAAT
TAGTTTAAGATTTGGGCCAAAGTAAAATTCAACCTAAAGTTAAGTATTTTAGATAAATAT
TATTAGATAAGTATGAATTAATGGCAAGTGAATGGGACTTAGACACGCGGACAGCCTTGT
GGCTTGTTGCCCACGGCTATCTCTCCACAAATTGGAGGTATTGCTCAGGATTGCTAAGAG
GAAAGAGAAGGGAAATAAACTAAGAAAAGGAAAAAAAAAATAAAGGGAGAGGGAGGGGAT
TTTAGGTGAGTTATATTATACCTTGAGTCAACACAATATATTTTACTTATGTTTTGAATT
ACCATAATTTATTTTATACAATTTGTGTTTTATAAATTATATTAGCATTTTTAATTTATG
AACCTTATTTTATATATTAAGGAAAACCTATGGATATAATTGTTTATTAAAATGTATTTT
GAGTAATTATTTTATAAGTACCACCACGGAAGTCTCATACCTTGGGAGACTTAAATAAGC
ATTGGCTCTCTGATTAGTCACTTTGTGACCCTCTGTCTGTCATGGATCCACTGACAATCT
GATTTCTAGTGTGGAGCAAAGTGCTATACGAAACTAAGTGCTACACTATTGTGGGAGTCA
CCTCTA
>TeaL_36303
AGTGGAGTTCACGACTGTTAGCCTACACTAAGAAAAAGTTTAGAGTTACAATCTTGGACA
AGACTATGAGATTTGAGAATTAAAATTTTAAATATCATGTTGTAAGATCTCAACTTTGAA
GATACTGAAATTACAAAAGCAGTTGGGTAGAAACAAAACAATCAAATGGCCACCAAGAAT
GATAAACCGTGTTTAATATCATACGGGGATGACCAAACAATTGAACTAAATAAGAAAATT
ATACAAATTTAAATGGAGTTCACCACATCTTTACAAAAACAGCTATTAGGTCAATATATA
TACAGTACAAAGAGAGCCACAAGTATGACAAGAAAAAAGGGAAACCTCTTTCATGCAGAA
CCGCATCTTGTATGTGGAGATGCAAACATCCAAAAATGCAAAGTAACATAATGCAAATGG
TGAAACAAATGCAGACAAAGAAAAGTTAACTCAAGACCTCCTCTGACCCTGAGCTTTAAA
TACCGTGCTAGAGCACCACTTGTCCCAAAATCTTAAGCTATTAGAAAAGGGGCCACCAGT
TGTAATATTGCGTCAATGCATTCATCCCATGATGACTATCCCTCTTTATTATGATAATGA
AATAGCTACTTTGTCCACCAACAATCCTATGTTTCAAAGTAGACCAAGCATACACAGTTG
GTTGTCTCATTGATTTTTGCTCGAGGTGCTTTCATACACCATCCTCCGCCCAGACTTAGC
TGACTTGTTCACAAAATTCAATTATTGTGCTTGTTTTTGGCTAGGTAAACACTCACACGT
TCATACTCACACAAAGTCTCATTAGCATGCACACACAATAGCCAATAGATATTGGCAACA
AAATGATATTTAGATAATAATGTCAGCATAACCATAATCAAATTATTTAACATAACCATA
ACCATATGATATAACATGGAGTTCACGACTGTTAGCTGTATTCTGAAATTCTTGGAGATC
CAATACAACGCGGGCTTCTATATGCCAATATAAGGCTCGTTGCAAGCCTCTTTGCTCCAA
CCATATCCGCCCAGGATGTGGGCAAGGAATT
>TeaL_36304
AACTGTACGTCTGGTGAGATCTCCTGCTCCAGAGTGTTTGTTGTTGAAGGTCGTCCTCTT
AACCTTTGGAATGCATTTCTGGCTCTTCGTTGAAGGACATAATTCCTTTGTTGATCTTGT
CTATATGCTCGGATTTGATCTTCAAATAAGGGTGCTCCTGGTGTTGCTGTTGTTGCTGGT
GGTCGATCTGTTACCCTAGGAAGAGTAACTGTTTGTGTTCTGGATCGAGACGCCATTTAG
ATAGGCTTTAGCTTAAGCTTATCCAATTCGTCTTGCAACAACTTGTTGGGATTCCTGTGG
ACTCTAAGCAATCCTCTAGGTTCCTTTGGTCTCTCCTTTGGTCCTAGAGAGAGATTCTCT
AACTTAGTAATCAAGTTATCAGGAACAACTGTAGACTTTTGAGTTTCCAAAGCTCTGAGT
CTTGCCTCTAGTGCTTGTACCTGTTTTGACAACTTAACACACAATTCAATTAAGGTGTTA
TTTTGCCGAATGAGAGTCTTGAATCCTATGGGTATCGTAATATTGGCCACAGTCGTTGAA
AGACCAATTGCTGGTGCCTCGGTTACCTCGGACTGTTTTAGAGCCTCTAGATACACCAAT
TCGTCTTGACTCATCCAATTAAGGATCCTTTGATGTGCTGAAGAAGTGTTTCTGTTGGCT
TGAACTGGTTTTG
>TeaL_36305
CTCACAGAGGAGATTTACATGCATCCCCTCCCTGGCCTTCAGCATTCCTTTGGACAGGTT
TGTCGTCTTCGGCGTGCTCTGTATGGTCTGAAGCAATCTCCTCGTAGTTGGTATGATCGC
TTTCAAACTACTGTTACTGAGCTTGGGTTTCATTCTTCTGCTCAAGACTTTGCTTTGTTT
CTCCTCCACATCTCTGTTGGTTTTGTTGCCTTATTATTGTATGTGGATAATATGATTATT
ACTGGCTCTGATTCTTCTGTTATTTCTGAGGTCAAGCAGCGTCTTTTTCGTATCTTCAAA
ATGAAGGATTTGGGTCCACTACGGTACTTTCTTGGTATTGAGGTGGCTTCTTCTCTCTCA
AAGGTTACTTTCTGTCTCAGGC
>TeaL_36306
GTCCTTCCCATGGCCTTCCTCATTACTCTAGACAGGTTTGTCGTCTTTGGCGTGCTTTGT
ATGGTTTGAAACAATCTCCTCATGCTTGGTATGATAGTTTTCAAACAGCTGTTACTGAGC
TTGGGTTTCATCCTTGTGCTCATGACTCCGCTTTGTTTCTACTTCACACATCTACTGGTT
TTGTTGCCTTATTACTGTATATAGATAATATGATCATCACTGACTCTGACTGTTCTGCTA
TCTCTGAGTTCAAGTAGCATCTCTTTCGCACCTTTGAAATGAAAGATCTGGGCCATTGAG
ATATTTTCTTGGTATTGAGGTCGCTTCTTCTCCCAAGGGCTACTTTTTTGTTTTAGGTCA
AGTATGCC
>TeaL_36307
TTTTATTTAACATAATTAACTAAAAAAATGAAATTCATAATTGATTTCCTATATAATAAC
AAAATTATCTAAATTATTAATTGAAACATATTTCTAGTATCATTAAAAAAATTTAATTAA
CTTGATGACTTATTAATAAAAGGGGTGACTTGTTATAAAATTAGAAACCTCAGAGGGTAT
AATATAATTTCCAATATCACAAGGGGCGATTTGTATTTTAATTAAATCTCAGGAGTGTAT
TTGTAATTTACCCATTATTTCTATGCAGCTTGTTCCAGTTGATGCAGTAGGTCTAGCCAT
CAGTACTTTTCAAGGTAAGTGTTTTAGTGCCAACAATTGTTGGAGTGATGTTAAATGAAT
TCTTCCCCAAATTCACTTCAAAGATAGTCACGTTAACGCCTTTAGTTGGAGTTATTCTTA
CCACCCTGCTTTGTGCAAGCCCAGTAAGTTTGGAAGAATACTCAGTGTAGCAATAGATAG
TTTATACAATAGTACTAATATCTTGGTAAAGGTTACTTTTCGTGGAACTTAATTTGGTGA
TTGTTTGTGAAGATTGGACAAGTTTCAGATGTCTTGAAAGCTCAGGGAGCACAATTATTA
TTGCCAGTGGCCCTCCTACATGGTGCCGCATTTGCTATTGGTTATTTGATTTCAAAAATA
T
>TeaL_36308
ACACAAACAAACAACAAAAAAACAAAAACAAAAACATAACAAAATATGCCCACAAATCTA
AAATTGAAAGAGAGTCATAAACTAGGACAATGAGAAATTGAATCAGAGAAAGTGAACAAT
CGAATGTTGCTATTACAAAGATGAAAGTGGTACATGGGCAGAAGAGAGTATTTTGCAAGT
TGAGAGTGCAACAAGAATCAATGTCCACAAAGTCAAGTTAAAAGATACTCCAAATTAATG
AGAAAGTTCAGAGAAAATACAGGAAACCAAAAAGCAACTCCATGGATTCGGGATTTCAGT
TAGCACATTAACCAAAAACATTTTTTTTTTTTTTTTTTTTAAAAAAAAATTTAAAATTAA
AATATTTTTGGAGCGCTGCTTCGTCGAAGCTTCCTTTGGCCGGCCCCTTAACGCCATCTC
CGTCACCGTCACCGTCACCGTCACCCCCCTTCTCTCTCTCTCTCTCTCTCTCTCTCTACA
GTATCTCTTGGTTCTTAAGTCGTAACGCAGACGAAGAACAATTCTTGAAGCCGACTCTCT
CTCACCGGAGCTGAAGCCGGT
>TeaL_36309
AGTTCATTAAGCCAGTGTTCAACCTTGAAACTAAGCCCCCATTTTTCCTTCCAAATTTCT
CTCTGTTTAAATTTCCTTTTTCTCGGTCCTCTCCTTGTTTGCATCACTTTAACTTTGATA
AACTAGATAAAATGGTTAAGAAGCCACATCTAGCATCAATCCCAAGTCTAACTGAAGCAA
TCTTTTCAAAGCCCGAGGGCCAGGAAATGTCTTCCCAGAACCATGACTTTTGGGAAGAAG
GCGACCCTCTACCTCTTCCCCGCTAATTCCCCTGGCAATGTTCCATAACCAAGTTCCGGT
ATTTACGCCATAACGTTCTTGTAGCTTCTCTTCTGAGAACTGCAATAGCTCCCCAACAGT
ATTCACACCAAGGTCAATTTGTAAGGAACTCCCAAGCTTTCCCCCAAGCTGCTTCATTTT
CTTTATAGGTAAAGGTTCAAGCAATCCTTTAACAGATGTGAAGGGCACAACAGTTTGTTG
TGCAGGTTTATTCATACCACTTACTAGTTTGGCCAGCATCAGCAAATGAAGATAGTTGCC
CTTCCATAAGATGATGCAATATAAAAGACAAACAACGAAATTGCACACTGGATGCCATCT
TGTTATGAGCAATTCCGGCAGAACATGTGAACTCAGTTTCCTTCAAAACTTGCATCCTAA
GTTCTGCAACAATAAGGGCCCCACAAGCTAACAACTTATCATGGTGATCGGCATCACTCC
TGTGGAGCCACTCCCTCACATTGTCTTTGTGATCACTTCCATCCTCATTAAGACTCAAGA
TATGAGATTTTAGAGCTTCTTCATCAATTTTTTCCAAGCTCTCTGGAGGAGTTTCTGCTA
ACATTGCTTCGGCAGCATCAGTGAGATCAAGATACACTTCATCAATTGAAGCACGCTCAC
ATCTACCATTCCTTGCAAGAATAGAAACCACCTGCAAGTTTAAGCTTACTCAACCATGAG
TTCCTTTTCAAAGTGAATTTCTACATATAACAATCTTAGAACTGTGAAGATCGCCTATGA
ATTCTTTAAACCTCTGAACCCGCATTTCGGTATATGCTCAAGTCAGCTTTACCATGAGCA
ACTGGGACTTGGACAAGTTGGATTTGTGGGCAAACTTGCTTCGCTTCATCACCGAACTTA
AAAAACCCACATAATAGATTTCACCAGTCAAAGAAGATCCAGTCATACATGAAGTACTCA
GAAAATATAAGTAACGAACATAGTTGTTAAATCGGGATTCGTATCGTGAATCGAAATGAC
CTCGTACCGAATCGCGAATCGAATCGAATCGTGAATCGTAAAGATTCGGTCATTTTTTCT
AAATTACTTAAAACATATATCTACACATTTAGA
>TeaL_36310
AAGCTTTCCCCCAAGCTACTTCCTGCAAGTAAATTTTGTGTCAAAGCATATTCAGTGCTG
CATTGGTTTTTAGGAGGCCGTACTAGCTCGCCACTTCATCCACTGTAAAAAGAAATGATA
AAAATACTGCTAAAACAAAGAGAAAATGTAATTATTTCTTTAACAAATAAAAAGAAATAG
GGTAAATTACACTGACCTTCCCTGAGGTTTACCTTAATTACAGGGACCTCCCTTGTAGTT
TCAAAAATTACACAGACCTCCCTTACTTTTGAAATTAATATACAGATACCCCCTTCCAGT
CAAAAAAGCATTAACAAAGTTAACTTGATAGTGAAATTGACTATAATACCCTTCAACCCA
TTGTCTTCCCCAAAGACCTAACCCACTCTGTATCATCAGCATCTTCCTCACTCTACTACC
CATTTCTGCCATTGTCTTCCTCACACTCTCTTCCCAAACCTCTCTAATCAAAAACCCAAA
ACCCAAACCAACAATAACCTGATCAAACACATTCGACAATTGATTAAACACACTGTTATT
TCGACAATTCAAGGGTTTAAGCAAGGAATCAAGGGTTCAAGACACACACTGTTATTTCGA
CAATTGATCAAACACAGATAATTCGGCACACACACTCTCAATCAAACACAGATAACCCGA
TCAAACACGCACTCTCTTCCCAAATTGGCAGTGTATACATAGATAATTCGAGCTCGTCTC
CGAGTGTGGTTTAATTGTTCTGTGCTTGGCAAGAACATGTCCAACCCAAGTCAAATCAAG
TGCAAAGGTTCAAGACTATAACAAATCGAGATTGAAGTTCTAGTTGACATGAGATCTGTT
CGTAATCCAGTCGAGAACTCCGCCGCCCTCTCGCCTCCTTGAGCCTCACATCTTCTCCTC
ATCGCATCGCCACCATTG
>TeaL_36311
ACAATCTGAGCTGAGAGAGAAGAAAAAGGAAAAAAGAAAAAAAAGAAAAAGGAGAGAGAG
ATCTTCATCTTTTCAGAAGCCATGATCCTTGTCATCTTCTACATGAAGAGCTCTTTGTGG
TTTGTTTGAGGAAGGTGAGAGGGAGAGGAAAGGGTTTCATAGGGAAGGGGTTTAAGGAAT
TGCGGATTGGATCTGAGAGAATAAGTGACCACTGCGAGGGAGGAAATACGGTGAGAGAGA
GTATGAGAGTTTGACAGAAATAAGAAACCCAATGAGTTATGAGACCTAGGGTAAGATCTG
TCTACTATAGTGCACAAATCTTGAGAAGAGAGATCACATGGCTCACTGCTCAATAGTCAA
GTCAATATCACATTGTCTTTGAAATTGTACTTAAAAGATAAGATGTAATTTGCATA
>TeaL_36312
AAAAAAAAACAAGAAGAAGAAGAAGGAATTGAGAACTTTGAGATGTGTATTACTTTGTTT
TGAAATGGTGTTGGGCCCTAGGGTTCACATGAAAAGGAGTGACATCATTATGATTGGTGT
GGTAGATGATGCGGATATTTTGGCAACTGATTTGGAACGTAGGTTGGTATCTGTCTTCGA
CCAACCTGGAGCTTCCATTGACTTGTCCTTCAAAAACAAGGCTCCTAAGGATGTAGTGGT
GGAAAGGTTTGAGAAGTGGTTAGCTAAATTGAAGAGACAATACCCATCTGAGGGGGGCAG
GCTTACTCTCATCAAAAGCACCATTTCCAGCCTTTCTATGTTCTGTGGTCTATTTTAACT
ATCCCTATCTAAGTTGTGAAAAGGTTGGAGAAATTGATGAGGAACTTTCTTGGAGGATGG
GGGGAAGGAAGGGATTGAAGTGAAGTTGAAGTATCATCTTGTATACTAGGACAAGGTTTG
TTTACCTTTGAAAGGAGGCTTGGGGATTTGTAGGTTAGAGGTGTTCAACAAAGCCTGGTT
AGAGGAAATTGATGTGGAGCTTTACATGGAAGAGGAAGAGATGTGAACAATGATTAGTGG
AAAATATGGTCATGGTTGGGGGATTGGTACACTTAATATAAGGGGTCATATGATGTGGGA
ACTTGAAAAATCATAAAAAATATTTCTTTCTTTTGCAGGGCTTCATTGCTGGGGAAGGAT
CGTAGAGTGCAATTGTGAAAGGATCCCTAGTGCAGTCAAAAGGTAGTTAAATAAGGTTTT
CNNNNNNNNNNNNNNNNNCATTATGAAATTGCGGTTAAATCTTAAATCTGAATGAAAGAT
TGTCGGACCTTATCTACCATGGGAGTGCTACAGAATCCAATCTTCTAGAGAGACTTTTTC
AGGAAGGGTGTTTCGGGTCAAGAGGGTGCAAGCACGAATGGAAGATCCTTTGGTATGAAG
AGAGTCCAAGAACAACACTTTTTAAGTGGTTTCCTTTTTATCGGAAGTTTGGGTAGGGGA
TGAAGGCTTTCCTTAGAAAGTGACTCGACACTCAAAAGCTCCTTAGATGGCAACTCGAGA
AGTTATCCTAATGACAAATAATCTGAGAAAGAGGTGCCAATTTGTGTTACATTGGTCTTG
CATGTGCTCCAGAACACGAGGAAGAGTATGATTTGTCTTCAATTGCACTCTGTGTTTGGA
GTTGAGTGCGTGATGTCAGAGTCAGTTAAGGAGGGGAAAGGGATGTTGTAGGGGAAAATA
TAAAAATTATTGGGAAAGGGATGTCATAGGGGAAATAATAAAAATTATATGGTGCATCTA
GAGAGAGAAATNNNNNNNNNNNNATTGATTATTTGTTTAAAAAGAACCATGCTTATCTCT
ATAAATTTCTGGCTTAGAAAGAAATTTTTTTCTGCCTCTCTTTTGTTGACTTTTTGAAGG
AAATGTATATCCACGAAGACATGTTGGAAAAGTGTATGAGATTCATAGTTCTGTTATTGT
TGTATAATTATGTGTATAGGGTTGTGCCCCTTATTTAGTTGGCTCCTGATACTCAATTAC
TTTAAAACAAATTGAGCTAAAATTTATTATCATTTTCATTAGGTGCCTTCCAATTTGCTA
ACAATTGACTATTCCTCAAGCCAGTTTTAGCAAAAAATTTAGTTTCTTCAATTCTGCCCA
TATTAATAATTATGTTTTTTGTTCCACACTCATGCAAGCGGTCAGTGCTGAGTCCAGTGC
TGAAACCTAAGTTGTGTACAAAATTATAAACCAGCTATATGTT
>TeaL_36313
GACAAGACTTCAGTTGTTTATGGTAAGCTTTCAAATGCAAGCAACGGTTTTTCAATGGCA
AAAGGAGGACTGCAATTGCGAGTACATGAGAATACTTCACTTGTTTATGGTAGGCTTTCA
AAAGCAAGCAACGACTTTTCAATAGCAAGAGGAGGCCTGAAATTGCAAACTAGTTACGCT
AACAACTGAACCCATTGTAGTGTTATGATAGCAGTCATATTGATGTACAAAAGGGAAAGA
GACAGAATCACTGAAAAGGCTACATCCCTAACACACTCACAATATTATTAAACCAGAAAC
TCCCTAATACACTGAGAAACGCATTATTTATAGGCTAATAATCCTAATTAAATCAAAAAT
ATCTTACTAAATTTATGGATTTAAGTATAACTAATAATAATAATTTATCAATTACATTTG
TGGGATCAAAACATCTTTGGTCCATGTAATGGACCCACAGGCTTCGCCCCGAACTTCCAA
AGATGATAATGAGCTTCCATTCAGTCAAAGGTCAAGCCATCACATACACTCCTATGAGAC
TAAAGAGTTTGAGAGGAACCTAAATGCCTCCTTTATTGTTCCAGTGCCAACGGATTGTGC
TATGGATGATATCAAAGATTATAAGTCGACTAGCTTGACTAGCAGTGTTTATAAAGTCTA
TAATGCCTATGTGGAAGGAAGACAACTCCTTGATGTACTATTGGTGGCTAAAAAGTGTGT
GAGCTCTAGAATAGAGAGAAACATTTTTTGCAAGCTAGATACTGAGAAGGCATATGATCA
TGTATGCTGAGATTTCTTAATCCATTTACCAGAGAGGATGGGCTTTGGGGTGAGGTGTTG
TAGGTAGATAAGCTTCGCATCTCTTCTGTAAAGTTTTTTTCTGATAGTAAATGGGGAAGA
TAAGAGCTATTCTAGAGCTCTAGGGGTTGTGACGCTCAACTGNNNNNNNNNNNNNNNNNN
NNNNNNNNNNNNNNNGGGTAATGGAGGTGATGAGATCGCATTAGAGTTTCATTTTCTATT
TGCTAATGATACTATTTTGTTTTGCGACAAAAAAGAAAAGAAAAAAAAAGAAAAGAAAAG
AAAAAAAAAGAAATGAGAACTTTGAGATGTGTATTACTTTGTTTTGAAATAGTGTTGGGC
CCTAGGGTTCACAAGAAAAGGATTGACATCATTATGATAGGTGAGGTAGATGATGTGGAT
ATTTTGGCAACTGATTTGGAACTTAGGTTGTATCTCTGTCTTCAACCAACCTGGAGCTTC
CATTGACTTGTCCTTCAAAAACAAAGCTTCTAAGGATGTAGTGGTGGAAAGATTTGAGAA
GTGGTTAGCTAAATTGAAGAGACAATGCCCCTCTGAGGGGGGCAGGCTTACTCTCATCAA
AAGCACCATTTCCAGCCTTTTTATGTTTGTGGTCTATTTTCACTATCCCTATCTAAGTTG
TGAAAAGGTTGGAGAAATTGATGAGGAACTTTCTTGGGGGGATGGGGAAAGGGATTGAAG
CGAAGTTGAAGTATCATCTTGTATACTAGGACAAGGTTGTTTACCTTTGAAAGGGGGAGG
CTTGAGGATTTGTAGGTTAGAGGTGTTCAACAAAGCCTGGTTAGAGGAAATGGATGTGGA
GCTTTACATGGGAGAGGAAGAGATGTGAACAATGATTAGTGGAAAATATGGTCATGGTTG
GGGGATTGGTACACTTAATATAAGGGGTCATGTGATGTGGGAACTTGAAAAATCATAAAG
GAATATTTCTTTCTTTTGAAGGGCTTCAGTGTTGGGGAAGGTCGTAGAGTGCAATTGTGG
TAGGATCCCTAGTGTGGTCAAAAGGTTGTTAAATAAGGTTTTCTAGACCTTTATGAAATT
GCGGTTAATTCTTAAATCTGAATGAAGGATTGTTGGACCTTATCTACCATGGGAGTGCTA
CAGAATCCGATCTTCTAGAGAGACTTTTTCAGGAAGGATGTTTCGGGTCAAGAGGGTGCA
AAGCATGAATGGAAGATCCTTTGGTATGAAGAGAGTCCAAGAACAACACTTTTTTAAGTG
GATTCCTTTTTATCGGAAGTTGGGGTAAGCGATGAAGGCTTTCCATAGAAAGTGATTCGA
CACTCAAAAGCTCCTTAGATGGCAACTCGAGAAGTTATCCTAATGGCGAATAATCTGAGA
AAGAGGTGCCAATTTGTGTTACATTGATCTTGCATGTGCTCTAGAACACGAGGAAGAGTA
TGATTTATCTTCAATTGTACTCTGTGTTTGGAGTTGAGTGCGTGATGTCAGAGTCAGTCA
ACGAGGGGAAAGGGATGTTGTAGGGGAAAATATAAGAATTATTGAATAACACCAGGTAAT
AAGCTATGTTTCATGGACTAGTGTATGGGTTTCAAGTGCGAACATGAGTATAAGTCAGAT
TCTTCAAATTCTTATGTCTAAAAGCACGAATACACAACTAGACATTCATAT
>TeaL_36314
GGGCAAGAGTGCCCCCAAAAAGCCAAGGCTTCAACATAACGTTGGGGAAGATAGTTTTTA
ATAGGAATCAAGCAAAGAAGTTGATTCATCCAATTCTTTGATTCCATTTCTAGCCCTATA
TATAAAGAAGACAATCCAAGATTTCAACAATATCACAAACAAAGCAAGCCCTCCTCTTCT
TTGTCTTTGTTGTTTTTGAATCTATAGAGCTTTTTGTAAACATGAGCAACAGGTTGTTGT
TGGGACCAGGTTCTATAGGTTCCGATTCGATGCAGCAACTGATAAAAACTGACAGAGGCA
GCTTCATGGCATCCGATGACACTGTCATGTTGAAGCAAATCCAGACAACTCATAATCCCG
ATGGCCGCGAAATTGACATTAAATCTATTCTTCTTATCGTCGAGGACATCCTCAGCCGTG
CCACCATGACCGTCGAAACCAGCATTGTCCCGGGCGTCCATGCACAAATTGAAAACATGG
AAAACAAAGCCCACCAAGCTAGTGTCACTCTCATGCTTGAGGCGCTCTCATATATAATTG
ACCGAATTGCTTGTGAGATGACATACAAGTCTTTGGCTGGTGTGGATGGACATCAAATAA
CAGTCTCTCTCTTTACTATGCTATCAAGCTATTCATGGGATGCAAAATTAGTGTTAGCCC
TAGCAGCCTTTGCATTGAACTATGGCGATCCTTAAGCAGTTGCCGTTCATCATGGAGCAC
TCGAGCCCACTGAAACCCCGGTTTGATTCCCTAAACAGTCTCATCAAGGCCGTGTTGGAC
TTGACTCGGTGCATTGTCTCGTTTAGAGAGCTACCATCGACGTATATTACTCAGGACATG
CCAGCTTTGTCCACGGCCATGGCCACTGTCCCAACTGCTGTGTATTGGGCCATTAGAGGA
ATCATAGCTTGCGCAACTCAAATCACTAGCCTCACTACCATGGGCCATGAGTATGTAGCA
GCCACCATGGAGGCATGGGAACTATCCACCTTGGCTCACAAGATCAATAACATACATGAA
CATCTCAAGAAGCAACTCGATATTTGCTATCAACTCATAGAGGATAGGAGGAGCATTGAA
GCTTATGAGGCACTACTGCGTGTCTTTGATATGATCCACATAGATAACATGAAAGTTCTC
AGGATGCTGATTTATGCCAAGGATGATCTGCAACCACTCTTTGATGGTTCTTCTAAGAGA
AGGGTTAATCTCGACGTTTTGAGGAGGAAGAATGTATTATTGCTCATATAAGCCTAAACA
TCTTAGGTGGTAGCTCGAAATGGGTGAGGGTCGAATGGCCCGAAATTTGAAAACCACGTC
GTTTTGCGATTTTCTT
>TeaL_36315
TTAATTTAAAATTGGATTAATTTCTCTTGTTCCCCCCTAAACTATTGCCATATTTCGTAT
TTCATCCTCAAGCTATCTCTGGGCTCAGTTCTGAATGCTTGAGCGTTCCAGGATTGAGTG
CAGCCCAATGTGATTAGTATGTAACTTCCAAAGCAGGAGATTGAGTGTTGTCCAGGGGTG
AGAACCACTTTCACTTACTATGCACAAAGTGGTTGTCTCAGATTTCAAAATTTTGCTACT
AAGGGCTAAATTTTTTGGGAGATTAGGAAGACTTGACCCATAGATGTAGCACAAGACGGA
TGAAATGAGAAAATGCTTCAGGAGTGTTTAAATGACTGTAAAATTCTGAATAAGTTGAAG
AGTAAGTTCTATGGAATAAGGTTAGCTATTTTATGTAGTATTGACTATTGGACAATAAAG
AAATAATGTATCCAAAAAATTACCAAAAATTGAATAATGCATTGGTGGGAAATTATAAGT
GGCATTTGAGGTTTGGATTCAATGGATGGATTAAAAATGTCAGTCTCCCATCATCTTTAT
TCTGATGACAGGATTATCTTTTGTAGGGTTGAGTCGAAACAACTTAGGTATTTCTCATGT
GTTGCTTTGCTTTGAGGATGTGTCTAGACTAGAAGTGGATTTTAGGAAAGCTAAACTTAT
TCCAATGGGGGAGAAGGAAATTCTAGAGGCCTTCGCATCTATCTTGGTGTGCTGAGTGAG
GATTTATATCTTCTCTTTACTTGGTTTTAGGGTACATTCATCCAAGGGACGGTGTACTAC
ATTAATTAAAATCACTTTATCAAGTCTCCTTGCGCACGTTTCGTCTTTGTTCACTATTGT
AGCTTTAGTGGGAACGAGGTTGGAGAAAATAAATAGATGACATTGGAGAAGAAGTTAAAT
ATCATTTGGTTGATTGAGATATGTTGGCATGGCATCAAGAAGTTAGCATCTCCAATGAAG
CTCTTTTTGGAAAGTAGTAGTAATTTTATTGTGAAATGGAGAAGTTATGGAGAAGGGTGA
TAGTTGCTAATATTGTTTGACATGGGGATTGGCTCATTTAGAGATTTATCGAAGATCTTT
GGAAGAACATTTACAATGGTTAGGAAGATTTTGGCTAGTTTACTGGCTTGATTATGGGAA
AAAAGCTATGAAGTATAGATACTCCTAGAAGGGAGTCGTATTCAATACTGATACTGATAC
TCCTCAAAAACTAGTGGATACGTATTCGATACTTTTTAAACATATCTACAATTGTAATTA
CTAACAACTGACTTTCACCGATCCAAAAAAAAAATTGTAATTTTTTTTTTAAAAAAATTT
TGTAAAGTATCAAATAATTTTCGAAAACTTAGGTCACATATCCAAACTATTGTGAAATTG
GGATTGTAATAATCCTTGCATAGCATTATAGTATAATTATTAAGATAAACACATAATAAC
TTTTTCAATACTTTGCTCACTTCTTAGAGAAGAAAAAAATAGTCAGATTAAAATAGTGCC
TTACTTTTTAAAAATTTATCAAATTGATGGATCCTTAATCTGTCAAATGTGTCACATATG
CGTATCCATAATGGAAGGATAAACAAGAAAATATTATCATTTCAACAATTAAACGAGAAA
GTGACTTGTGTGCAACACTTTTGTGTATGATAAATTGTGAAAGGGAAAAGCACAGGGGCA
ACATAAATAGTTTAGACATGATTTTGACCTTTTGAGCTTATAAATAATATACTACTATCG
TTTTTTTTATTTTTTTAACACGGATGCATCTGGACTATACCCATATCCTAACTTTTTAGA
TTTTTTCCTATTGCCGTAACCCTATACTTATCCATATCGTGTTCATATCCATATCATGTT
CATATCCATGCTTCATGGGGGCGTGAAGTGGTGAGATTTTGGACGGGAGGCACTATGGAT
GGCTTTCCCATCTCTTCTTGCATTTAGACGGGAGCTAGGTGTTTTGGGATGCATTTCTTA
GACATGCATTACAGGATTGGGAGTTTGAGAACTTGTAGGCTCTCCTCACTTTATGACATA
GTTGTTGGGAGTGTGGAGATGATACTAGTTGGAATATGTCCAAGGTGGTGTTTGATAAAT
TGAAAATTAAATACTGACAGTTTTAGCACTGAATTTCTAGTCTTGAAACATTTAAGTACT
GAATGTTTAGATTTGCAGAATGAAGATAAAATCTACCTTCCAATGAACATATTCAGGGTT
CAGTCATAAGTTTCATTGACTTAGATTTGAGACCCATTTCAATGAATTTTCAGATTTTAA
GTGATAGATCCTTATGCATTAACCAATGCACTTATTTGCAAAATCACAGTGTATTCATTT
CGAAACACTAAATTACAGTGTCAAACAGGACCCAAGCCTAGGAAATTTGAAGTTAAGTCA
TTCTATCATGCTTTTTAGGGTAATTCGGGTGTTTCTTTTTCTTGGAAAAGGAATTCGGAG
ATCTAAAGCCCCTTCTAGAGTTGTTTTGTTTTTCTTGGTGGACAACTACTTGTGAAAAAT
TCCATCGATAATTCTGTCCGTTGTAAATTTTGTGACTTGGTGTTGGTGTTGTATGTGCAA
AGAGATGTGCATCATATTGTAAGAATGGCTACGGAGATGTGGTGCTTTGATTTTGTTATT
CTCCCAACGAGGGTAATAAGTTTTGGCAAGAGTAGAAAGGAAGGCATGAAAATTGAATTT
GCTGTGTTTCTTGGGGGTTATTAACTCGACTATGTTGAAATGTTGCACATTGACACTTTT
GTATATGCGATTCTTGGGATTATTAACTCGGCAATTGCAGGTTTTTTGGACTTCATAGAA
AGAGAATTTGACTATTAAGAGGAATTGCCCATTTAATTAAGATTATACTAAAGAACACA
>TeaL_36316
CGAAACACTAGTATCTAAACGCAAGTGAATTGGCCAGAATAGGTATGTGAATATATCAAA
GTCAAGCCAAGAAAACATAGAATTACAAAAATTGGTAAAATATCAGCAATCAAGGATTAT
GATATGCTGATGAAAATATTGGGTTTGTGAAGCCTGATTAATACTGTAGTGCTCCCTTGC
CTGAAGGACAGGATTTGGGAGCTGTGCCCTCAAGGTGAATTGTACTAAGTGCATTACGGT
AATTTGCTGATGTAATCCCTAGCATATATACTGTTAGCATATATATTGTTGTTTACTTAG
GTGCTTGTCTTGTTTGTGATTGATTCTTCTTGCTATTGTGTGAGTGTGCATGGTTTATTC
CGCAACAAAAAAAATCGATGACACGCATAGCATAGACCTCTAAGGCATATTTTCTACCTT
ACTCTCATCCAAGTTGCCTTCCTTACTTTCTCCGTCTACCTTCTCCAAATCTGAAAGCAA
ACTTCCTGCCTTCTCCA
>TeaL_36317
TGGTTGTTTGCTTCTCTTTCTGTTTGATTCTCTGTTTGTCCCTCTACGTGCAAGATGGGT
TTGCACGTGAGGGAGGGTGTTGGATAGTTTGATATATATTGTTGGGCCCATTTTCCAACA
ACTTAAGCTTTTGGGATAATTGGTGACTTAACATGATATCACAGCTTAGGTTGTGAGAGG
TCTTGAATTCAAATCTTTTTGTTGGCATTTGGCATTCAATTCCCATTTGTTTCTGCTCAA
CTGTTTGGCTGTATGCTTCTCTTTTTGTTTGGTTCTTTGTTTGTCTCTCTGCGTGGAAGA
TGCCGATGGGGTTGCACTTGCGGGAGGGTGTTGGATAGCTTGATATATATATACATTGTT
AGACCCATTTCCTACCATCTTAAGCTTTTGGGACAAACACTTAGTGAAGAATTTTTTTTG
AGGGTTAAGGTTGAGCATCAAATACCAGTGGTTGTTATCTATCGTTTATTGAAAATTATG
CATCACTTTAAGTTGATTGAGTCTACTCTTTTTGCATCATCCTGTGGAGAAAGTTTTTTA
TCATGTCATCAACTCCAGCTATGTTAATACCATAGATAAATCAGTGCCTGAATTCTTTTT
CGCCCACCAATAATAGTTATTGAACTACTCCGAAATTGCATTCAATTCTATTTAGAATGT
GATCTACCTCCTGAAATTCTTTTGGTAATGACACAAGGAAAGTATACAGCCTGTTGTTTC
AGTGATGAAATCCAGCGCCATGCAGGTGTCTAATTTTCATTTATTTGTTTTCTTGAATGG
GTTTGCATGACTGAAGGAAGGGAC
>TeaL_36318
GCATAATCTCTTTATTCAGTTCCTTTGGGGAATAAGAAGAACTTGAGCCCATGCCCGAAG
TTCCTATCCCACCCAAGCTACTAATATATTTCTGAAGTGCTGCAGCACCCAGTACCCTGA
AAGAAGAATCAGTATTTCAAAAAAATCGCAAAAGGATATAAGCAGCAAATATTCTCTCAA
ACAGTGTATTCCACATAAGTGAGAGGAAGTGGTGTTCAATAATCAAGCCCTTCATCTCTC
TTTGAACCTTTTTGTCTTAACTTTAGGGTATTCAATAAAACATGATTCTCTGAATTAAAA
ATAGGGAAAAAAAAATTAAATAAGTCCTACTTTCCTCATGAAATTTCCATTCAGTCCTAT
TAACACACGAATCAACCCTCTAACCATAGTGTTAATAGGACTTGATAGAAATTTTAAGGA
AAACATAGGACTTATTTGATAATTACCCTTTAAAATAAGAAAAAGATATTCTTATATAGA
CACGACACATAAATGAAATGAAATCTATTAACACCTAGAGAGACACAAAAAATTTGTATA
TAAATTTACAGTAGATGAAAGAAAAGCCCATACCACACTAAACCAACAGCAACAGTGA
>TeaL_36319
ATTTGATTTCCTAAAAATTTGATTAAACTATTTAATAAAGTTATTTCATTCAAGTGAAAG
GTTTTATTTCTAATAGTTTAATTATAAAGTTTCAAACAGTTTGTCTAAACTGTTGCACCT
ATACGGATCTCTATTTCAATTTATTTGAAAGTGAGTTAAACGGTTCTTTGAATTTCGAAA
TTCAAAGGTTGACCAAAGGTGTGCACCTTTTCACTTTTGAATTTACACCTCTTCGGGGTG
AGTTCCTTGTGCCTATATATACTTACTTCCTAGCAGTGGGTTGGTATTCGGGGATAGGAG
AAAATCAGTCTAAGGAATTTTGTTTTGTTGTTCGGTTTTATTTAAGTATATTATTCTTCA
TTTATATTTTTAG
>TeaL_36320
ACTGCATGCATTCTCAGGACTCCATTAGTCTACTATCGACTATGTTCGTGCTCACTGCAG
CGAAGCCTTCACCCTTAGCCACCTAACCACAAACTCCCCAGCTTCCCAAGGCGAAGGCCA
CAGCCAAGCCTGCTATCAGCCATGCTGTTCCTTAGTACCAACCCCAAGGGGGCCTCCTTA
GTTGTCATGTACGACTAAGACAGATCCATGACCTGTGTAATGGAAATGGAGTCCCTTATG
TTCAGGCTACCCTACTCCTTCGCGGGATTGCCGCGATAAATTGGTATCTCTAGGCCTGCT
ATCAGCTCTAACCAGTAAGTCTTAGGGCCTGCTATCAGCGCCAAGTTAAATGAACTTTGG
GGCCTGCTATCAGCCCTAGGCTAGTAATGCCTTGGGGCCTGCTATCAGCGCCAAGCATTA
GCCTCTACTTGCAGAGGGAAGCCTTTCCCAAAGGCTGCTATCACCTTGGCAGGATATTCC
CTCTGCAACTTAGT
>TeaL_36321
GAACCAGCAAGACCCTGATCAAGATCCGAGGTGATGATCTTGTCTTGTTCTCATCTTCTT
TGCTTTTTTGTGCTTTGAACTGTAGTTCGGGTTTTTGTGTTTAACATTTAAATTACTGTT
TTCTTGATTGATTCTTCGTAAGTACATAGATTGTTTGGGATTTTTCTGTGTTTCTGTGGA
AAATGAGAGTTTTAGGAATCGGGTGAGCTGGGTCTATCATGAATTTCACTGTTATTCTTC
TTTCATTTTCACACAATTCTTGAATTACTAGATTGTTCCTGGCGCAGTCATATTGGGCTC
CATTGTTGGAATATATTTGGCTTTCTGGGATTTCGGCTTCTTTCATTTTCCCACAATTCT
TGAAGTATTAGATTGTTCTTGCACAGTCATACTGAGCTTCTTTGTTTGAAGATTTGGCTT
TCTGGGATTTCAGTTTCTTACATTTTCCCGCAATTCTTGAATGACTAGATTGTTTGTAGT
CCTTACTTTGAAGTTGGTGAATCGGTCTTTCTTTTGTTTTCACCGTAAATATTTTTATTT
TTTGGGATAATGGAAGAATCGGAATATCTCAGGAATGCTTCAATTATGTCCTCTAGTACT
TAGTACAATTAGGCTCTGTTTGGTATTCATAAATAAAATGAGGAAAACAAAATGTTTAAT
AGTTAGAACTGGATTTGTTTCTTGAGCAGTGTCTTCCAATTTGTCTCTACTTTTACAAAC
CAAATAGACAGTAATCGATTTGGGTCTACTTAACGTTGAAGCTGAACTGTTCCTTAATAT
TAGGATGGTCAGCTTTCTTCAATTTTCAGCATTAAGATTTGGGGTTTGCTTTATTCTTGC
TCTTCTTTTCTTTGAGTCCTGACTTACTGGGATTTTATTAACCAGGCACGATGATAGGAT
GGAAAATTCAAATACAATGACAATTGATTTCCTTCGGGCACGCTTGCTCGCTGAAAGATC
TGTCTCTAGCACTGCAAGACAGAGAGCTGATGAACTGGCCAAAAGGGTATTGGAACTGGA
GCAACAGCTAACGACTGTCTCTCTCCAG
>TeaL_36322
TAAAAAAGAAAAAGAATAAGAAGACAGAAATAAAATTAAGCTAAAAAACATAGCTCATAT
GTACAAGTTATACAACTGAATTTTACATAAATAAACGTCGATGTATATTAGATTCGCTAC
AACCAACCAACAATAGGATTTCAATATCCGATTTACCTCAGCAAAATCAGCAACTTACAG
TGATCGATCCAAATAGATCCTGAATGATTTATTGCAGCAACCAGAAAGATTTTAGTCTCA
GGGTTTGATTAGGGTTAAGCTGAGAGAAAGAGATCTTGCTTTGGAAAATAACCCTAAATA
CGTAATTCGCGATTCCAAAACCGTTGAGGGAAATTCCTGAAATTCGAACCCGTAGCTAAA
TTACGATGCAGAGTTCCAATTTTTGGATCCAGGTCCAAGTCCAGCGCAAACCGCCCCATC
TGATTAGGATTTAGACAGTCCCAACCCGATGCCCAAACACACCCTTTCGTCCCCGATGAT
GGTTCTACTCTCGGGCAATGGCTTAAAAACACACTCTCTCTCTCTCTCTCTCCCCCCTAA
TTTCTGATATCTCTCTAGGCCCCGTTTGTTTGGACATATAGGGAGGGCAGTTTGGTAGTG
AGGTGGGATTTGAG
>TeaL_36323
CAGCATACAAGCCAGAAAGCCAGCAAGGCTGTATTCCTCACCTTAAAAAAAAAAAAAAAT
AGAAACAAATATATTAAATAAAATCCAAAAACGAGATTTTGATATTATTTATCATAATTC
CTTATTCCTACTTTTCAGTCAATTATGCAGTTTCACATCATGTTCACATGGAAAGTAGAA
ATGAAAAATGTATTCCACTATCCTATTTCAATTACAATAATGCTATAATGACCACATTTT
CTTGCCATGTTTTGTTACCATCTCATGTGCCAAAACTACATTGGTAACAAGCACAAGTGA
CAAGACTCATTAAAACAATATAGTGTTGACACATAAGGTGGTTCAAAAATTATGGTAAGA
AAAGATGGTTATCCTAACATTATTGTTTCAATTATCTTAGAAGGCATTAGAAAATCAATT
CAAGAGATATGTCCTCTAAACATAGTGTTTATTTCCCGGAAAAAAAAGTACTGAAGTAGT
TGGCAATCCAACTAAATTAAACATGCAGTTCTATCGATTGATCGCTCTCTGGTGGCTACA
GCTCTATCAGTTTATCAAAAAGTGGATGAGATACTCCTTAGACATTAAAGCAGCATAACA
AACATTCCGATTGATGAATTGCACAAAGCAAAGCCAAAAAAGAATGCCAAGTACTGCTTG
GGAAACAACTGAATTCAGAACAACATCTGGAGGAAAATTGATAAACTAGAAAAACAAGAA
TCATAGTGCAGTGAAAGATTCGTTGGGTTGTGTAATTTTTGCAATGGTCTGATTGAACAG
CTTTCTTGTAATGGTCTAATTTAACAGCTTTCTTGAGCAATTCCAAACCGACTTAATTAA
TCATTCATAATTAAGAACAGAACCAGCCAATTTTTATCTCCAATTTCATTAGACCTCACA
AAAGGTACACAACACTGGTAGGAGACACGCCTCAGGTCCTCGACATATAACAATACCTTT
GTATAGCCAAAAAGAGATGGACAACCCTTTGCAAGGCCAGAAAAAGAAATATGGAGGAGA
AGAATAAGAAGATGAAGAAAGCAAAGAACATGAAAATGCCTTTCCCACATTTGTAGAAAA
GCCTTCAGTCAGTAACTCAAATGAAAAAAATACTATCACAAGACAAC
>TeaL_36324
ATATATTCAGTTTTTCATTTCTTTTTGTAATGGTTCTACCTGAGGAAAATCACAGTCTTT
TCTTTTCCACTGAATAATGAAATAAGTGTGTTTACTCCTTTTGATTTTGTGCATTATGAT
GTGTGGAAATCTGCAGTTCTTTTTGTTTTTGGCTTTATGTATTATGTTCTATTTACTCAT
GATTACACTCGTTACGCCTAGCTTTATCCTATGCGTTGCAAATCAAAAGTTTATAGTCAT
TTCAAAACATTTCTTGCATTCATTCACAATCGCTTCGGTTGTCATCTCAAGAATTTTCAA
AGTGATTGGGTATTATGAGTTGTGTATTACATTTGGGATACATCATTGATTTTCTTGTCC
TCACACACTGGAACAAAATAGCCTTGTTGAATGCAAGCATCATCATAGATTTGAGATAGC
TTATACACTTCTCTTTAGTAGGGTTCCGTTAAACTTCTGGGTTGAAGCTGTGTCTACCGT
GGTTTATCTTATTAACCGCTTGCCTATTCCTATCTCCCAGTGAGATTCTCCTTTTTCTCA
GCTGTTTAGTCATATACCCTGTTATACCGAACTTCGTGTCTTTTGTTAACCTCATGTGGG
TGCTTATGTTACTAATAAACTTTTGCCAAGAACAATTGAATGTGTTTTTCTAGAATACAG
TTCTCACAAGGACTATTAGTGTCTAGGTCCTATCACTGGCAGATTATATTTCTTGCGACA
TGTTCGCTTTGATTCCTGTTGCTTAGCCACCAACTCTCCAGCGCCTTTGAATATTGCTAT
CGTGCCTGTTTTCCCTTATAACTACATGTTAGTGTTCTAGCAATCTCTCTTCTTAGCAGC
CCTCTTGCCCTTGCGTGTTGCTTCGGACTCTGGTGTTGTTTCTGCACCATTTTTTCCATA
TTGGACTATTGCTGTTGTGCTGGTTCTTCTGCTTGTAGCTACATTAGGGGTGAAATCGGT
TCGGT
>TeaL_36325
GAACAGAAGCGCAGGGCACTCCCTGCTAGAGGAAAAAATAGACAGTTAGCTTAGAACTTT
GAAAGATTATCAAGCTGGATAACTACAATGAAAAACCAAGAGTATACAGCAACAATTTCC
ATTTGACATCGAAATCATTGTCTTGTGTATTCATTCACAGAAATTTATTCCAACTGTTTG
TTGAACGTAAAATGGTTACTCTTATTCCATCCAAGATTGTTTGTTAATCTTCAAATGTGT
TGAATCTTTCAGGACAAGCATGACCTAGGCCTGTCAACGAATCGGATTTGAATTGGATCT
GGCATAACCTGATTATAAAAAAGTTTGATCCGAATCCGAACCAATTATGATAAATCCAAT
AACAGATAATTCAAATCTAAATCCGGGCTATCCAGGTATCCGATCCAACCAATCGACTTG
ACCTAATTTATTATAAAACACTATTTTTTTTAATTGGAATTTCAATTTCTTATTTTTTGG
TTGTTGTTATTGGTGTTGCCCATTATTCTAAAAATATAGTTCTATGTATATACATACAAA
AATTAAAGTACGAAAAATCAAATCGGATAAGATTTATCTGAATCCAATCCAACAATAATC
AGATCAAACAGATTCAGATTTTAACAATTGACGAGTTGGAAATTTGTTAATGGATTCGGA
TTAAAAACAATCCGTTGATAGGCATAGGATGACCATTTGGAGCTAGCCCCTTCCCATTTT
AGTGTCTTCAACTTGTACAAGCTTGACTCATCGTTCATTTTCCTTTAAATGTGCTCAAAC
CTCTGTCAACTAAACCACCTAGCATGACCTTAAGTTTTACTCAAGATGAGCAGCTCTTGA
CAGAAGATATCATTACTCCTAAAGAAGTGCAATGTAAGTATCTGATTCCCATATTCGACG
GCCTATTGTATACTCTCTGTCACTACAAAAAAATGGAAACTGTGGCAAATAACAGTTAGG
AAAGATAAGTCTTTGATTCCCATATTCGACGGCCTATTGTATACTCTCTGTCACTACAAA
AAAATGGAAACTTCCGGATCCAATGCACTACCATGGTTCCTGTGGTTTTGCATTCTTCCA
AAGTAGCACAATGTACAATCATGTTGTCCCATTTCAATCGGAACTCATCATCCCAAAAGA
AGTCTCTTAATTGTTCAGGGGTCGCATCCTCGTAGACAGT
>TeaL_36326
GTGATGAGAATAATTCCCACAGCTACAGTTGTATTTAATGTTTCAAAGTTGAACATGGAG
CGAAACAATGTTCGTGCTCTGAATCAAGGTAGTATGTAGCCACCAATTTTGGTACATTGC
TGTTTTTGAGCTCCATGGTGATGTAACTAACAGTATTTTCTGAATTTTTACAAGGGGGTG
TTCTTCAAGCTACACCTAAGTACAATAGTAGTATACTAGAGGACTTGTTTCTAGAGGATA
ATGCAGAATTTGTCAGAAGAACTTTCCTTGGATGGATAGAACTAGGAGAGGCTTTGAT
>TeaL_36327
TCAACCGACGACGCTGTACTTGTGGAAATTAAAATCGCACTACAGTTCGTTGGCCGTCCA
AGCCTTCAGAAACAAGGGAGGGCGGCCCACATTCTCCTACGGTACGAGCCGACTAACGCA
ACGTTTTCGGCGGCAGACCACATTCCAATTCCCAGAGGCAAAGAGCATCTTACGGCCCTT
ATCTTTCCCAACTTCAAAAACCTAAGGCAAATTGGTTTGGAAGACTCCGATTCGGAGCAG
GTGGAAGAACAAGCAACCGAAGAGGTCGCCGAGGACCCGAACCAATTGGAAGCCGAGGTA
GACGAGGCTCTTAACTTGGCCTTTGAGGAAGCCGGACTCAATTCGTCCGACCCTCCGTCC
ACGTCAGGCCGTGGGGACGTCTCCTTCGAAGACATTTTTACAGACTTAGGAGACCTTCCC
GGTGCCTATCCTGAGAATATGGCTGGGGAGTCGCTCACGCAACTTGCCAAGAGAAAAAAC
GCCAAAAGGATGGCCGCTCGGAGGAGAGCCGAGGCCGCCCGATCAAAAACTCCACCCGCC
GCGGTCGTTGAATCCTCTCTACCTATTAATGCGAAAGAAACAACTCAAACCGAAATGGCC
GCGACGGAGCAGGCAGAACGAGGGGATAAGGAGGCTGAGCATAGGGGGGAAAAGCGCCCC
GCCGAGCAAGAAGCCGTCCAGGATGAGGACTAAAGCGACAAACGGCCATGCATTAAGGAA
TCGGACTTGGTTGTTCCATTCAC
>TeaL_36328
ACGATTTGAAGAAAGTCTTGACTTCAACTGACGATGCCGTTCTTTCGGAAATTAAAGTCG
CGCTCAAATATTTCGGCCGTCCGAGTCTTCAGAAACAAGGGAGGGCGGCCCACATTCTCC
TTCGCTACGAGCCGACATATACGACGTTTTCGGCGGCAGAAAACATCCCAATTCCGAGGG
GTGAAGAGTTTCTTATGGCTCTTATTTTGACCGACTTCAAAAACTTGCGGCAAGTTGGTT
TTGAGGGGGTCTGATTCGGAGCGGGTGGAAGTAGCTAAGGTAGACGAAGCTGAAGCCGAA
GTAAACGAGGCTCTGAAGTTGGCCTTAGAAGAGGCTGGCCTCAATTCTGACAACCCTCTC
TCCACTTCGGGCCGAGGGGATCTTCCGTTTGACGACATTTTTACCGGTTTAGAAGACCTT
CCCGGCGCATACCCCGAAGAGATGGCTGGGTTAAACCTTACACAACTCGCCAAGAAGAAA
AACGCGAAAAGAATGGCCATGCGACGAAGAGTAGAGGCCATTCGATCTGAAGTGCCAAAT
GCCGCTGAAGCTCAACCCTCCCTGCCTGTTATCGAGGAGGAAACGGCCCAAAACCGAAGT
GCCGAGTCCAAGGCGGTTGTGCAGGCCGATCAAGAGGCTGAGCAAAGGGCAGAGAGCATC
CTGCCAAGGTCGAGGCTGGCTTAGAAGAAAATCGTGCCGACAAACAGCCGCGTTTAGAGG
AATCGGATGTGATTGTGCCTTTTGTCATTCAACCAAAGATAAAAAACACGCCGATCTTCT
CTGACGCTTTGGCTATTAAAGGCCCAACCGTCGCGCTCAGCATGGCTACGTCCGTCTCAT
TGCCGGCTGACAAGGCGGCTTTCTGGGCGGAGCTAGATCTGTTGGCAATAGCATTAGCCG
CTCAATCGGCTCTTCTGGTATATACCTTGACCTTGTCTTTCCCTTTTATGCAAATATTGT
TTTGGTTTTAATTTCCTGTTTTGCAGACGGTCGGAAGAATAGCCGAGATAGGCCGTCGCC
AGCATGACGCCATCGAACGACTTGGCCGTTTACAATCGGAAGTAGAGGGCCAAAGGAGTA
GGGCCGATTTCGAAGCGGCGAGGGCAAAGATGGAAAGCGCAAGGGCCGAGGCCGAGATGG
AGAGGGCGAGAAATGCGGATCAGCTGAGATTGGCAAAAGAAGAGGGCAGACGTGAGCGAA
GATGCACTCAAGTTAGCCCAAGAGGCGATTGCCAAACTGGAGGCTGAATTGGAAGAATCA
AAGAAGGCGAAGGAAGCAACCGACTTGGAGGCTTCCAAGGCGTACGAGGCCGGGCAAAGC
GCTGCTCTCGCCAACTATGTGGAAGAAGTTCCCAAATTTGAAAATCGGGGATTCAAACAC
GGCTGACTCAAAGCCCTTGCTGCTGCTAATGTGACTTTGGCTATGCCGATTCCATACGAG
CAAGTGAATGTTGAGCCGCTGGAGTCTGACTCCAAGGATTAATTGGGGCGACAGTTATTT
TTGTTTAAGGATTTTGAATGTATTGTTACAGCTTTTCGTTTAGTAGTTTTTATGTATGGC
TACAGTTTTAATGTTTTTTGCTAGGCATTTCCCTGCAAACTTGTAGCTTTTTATCTAGTA
GTTTTCACATATAAAATGGCTACAATCTGTGCCCAATTTACTAATGAAAAT
>TeaL_36329
TACTTGGATGGTATTAATATAAATGAATAAACGGATCAAATCGGATTTGTTGTTGGATAT
CCATATAGAATCGGATTCGGGCTACTTACTACCGGATTTTGCAATTCAAATTCAGATTTT
GATTCGGGTTAATGTAAAACGGATCGGATCAGATTTTGCCAAATTTGATCCAAACCTGAC
CTGTTTTGCGTACAAATTTGACCTCGTTTAGGAAGTTGGCTATTTTAGTTTTTCACTATT
TTAATAGGCTAAAATATTTGTATTTAGGAAGAGGATTGGATATTTTGTAGTTGAATGTGA
TGTTTGTAAGAGAGAAAAAGTGAAATAATTATAGATTTGATATGACATTTTGTCTTATTT
TAACTTATTTTACCTTTTTGTAAATTTTAGCCCAAAAAGCAAAAAAAATAAAAAGTAAAT
TACACTGACACTCCTGAGGTTTGGTTCAATTACATTTCACCCTTGACATTCTGAAAATTA
CATTCTCACCCTTGTGATTAATAGTCTTATTTCATAAACCCCTTGTTTATATAAAAAACA
ATAACTCTTAATAGAAAAACAAAGGAAATTACATTGAAAAAAAAGTAAAGCAAAGAAAAG
GGAAAAAACAGAGGAAGTAAAGCAAAGCAAGAAAAGAGAGTGCATGAGTTCAATATCTTC
ATTTCGTCTAAATAATTACAATGACAGGGGGTTAGTGTAATTTTTCAAACATCAGGGTGA
TATGAATTAAACTCAAACCTCAGTGATGTAAGTGTAATTTACCCAAAAATTAAAAAAAAA
AACCTTTGCCAAACAAGGCCTTATAGTTTCTCAGTCCTAACATCACAATTCAAAACGCTG
TAACTTGTAATCATCACAACGGCACTGGTTCTGGACAACTCAAGCCTCATCAGTCTCTCT
CTCTCTCTCTCATTTCAAAACCCTAGTTCCAGTCCTAAACTTGCCACCAATCATATTCAT
TTTCGCAGTGTTTCCAAAGGGTTGGTTGATCTGCTAAATGGGCCAAGGGTGGGAAACAAA
ATGAAAGTTAAACTCTTACAGTGGCATGCTGTCTCTTCATGGACTTGGGATGCACAAGAT
GAAACATGTGGAATATGTAGATTGGCCTTTGATGGTTGTTGTCCTGACTGTAAACACCCA
GGGGATGATTGCCCACTAATATGGGGTGAATGCAACCATGCGTTTCATCTTCATTGCATC
TTGAAATGGGTGAATTCACAGACTCCTCAAGCACATTGCCCCATGTGCCGTAGAGAATGG
CAGTTTAAAGGATGAAATCAAACTGTTGAATTTCTGTTTCCCCAGCCTCTCCCTCTCTCT
CTCTCTTCAATTACTTTTTCTCTCTGTGGATCATGTTAAAGAAGCGTGACTTGGAGATGA
TTAGTGATTTACTGATCTTGAAAGTTGATTTCATACTCTTTTGCACCAAGTGTTATGCCA
ATGTTCTATATTAGCGGGTGCTGTTTATATGTAACAGCTGGTGGGTTTAGCTCATAACTG
CTACCCCAAAAAAGCTGAAAGTTGTGTATTTTCCGGCTACACAGATATGTGTTTGTTTTG
AATTAGAAAAGCTTACGCGATGCACACAATCATGGTTGTTTAGACATTTTGCTTAAGCAT
TTGGAAATTTTCTAAATCAACTGCTTGTTTTAGATGGTGATGTAGGCAAGGTTTTTGTGT
TGCCTACACATCATATTCTGGATATGGATATAGATATGGATATGACTTCAAGAGCTAAAG
GAAGCCCCCCACAGTGGTATGTCATCTTCTTTGCGTGCTCCATGTATGCTTCAATAGGAT
GGTTTTGTCCGAAGGCATGCCAGCTGAAGAGACGAAGCGCTTCAACATCATTAAACTCCT
TAACCATGGATACCTCACAAACTTCGTGAGGCTTTAGCAATCAGTCATGCCTAGTTGTAA
TGATAATTTTATTTGCAGGATGAAACCAGTGTCGCATTCCAAATGTTGCATGTACTTGGT
CCAATTCATCCACATCATCTAGAACGACGAGAACATTTTTGCAGCTTATGGCATCTTTAA
TCTTAATGATT
>TeaL_36330
CAAAACAGAGTAAGAGAACGAGAACCCAAGGTAGCACACTTCATAAGATTATTCACATTC
GCTAGTGTCAGATGGAATAAGCAATGTCAAAACAGAGCAAGCTTCTGACACTGCACTAAT
GAATATCACAGCCATATTGTCTCTAGACAGAAAGGACAACGACAAAATTTCGAACTCCTC
TTTTGAGAAGAAAGGTAGATTTTTTTGTGCTCATGTGATCATAACTTCATCTTTGATAGT
TCTGTTGACTTAACATTTTGTTACTACTAGGCAGTCAGTCTTCTCTGAGAAATAGTTTGG
ACCATGTTATCACCTCTTCCAGTACTATTTTTTACTAGGATGATTAGTCTATAATAGAAA
TGTTACGATGAAATATTTAAAATCATAAATTATATTACCCAACTCAACTCTGAATTTTCT
TGGATGAATTTTACTAATTTGAGCAAGGGTTTTATACCATACTCGACGATTTGTACATTG
TTGCCCTGTTTGATTTGGCAAACAAGGAGGGATTGGAGGGGGAGTTGGGATTAAAAAATG
TGTGGGGTCCACATGTTCTTTCTTTCTTTTTATTTATTGATTTATGTGTGTGTGTGTTTT
CCCCATGTCTTTTAATCCTTTGTTTGTTTTGCACATGGGATTGAGATGTGGAGATGGAAA
TGATTGTTTATCTCCAAACCAGGGGGGATTACCAATACCAAACCTCCTCATGGTATTGGT
AATCCTACCCCATGGGATTAATCATTAATCACATCACTCCATCCAATGGTAAAAAATAAT
CCTCTCCTTTCATTCCATGCTATATTCTACTCCAATCATAGTACAAGAACTCCCATGGTA
TATATAATCTGTCTAATATCTCAGATATTACCAATCCCATCCAAATTCCTATGTATTTCT
TATCCCCATATCCCACAAAAATCGTACCTGGGAATCATACATAGCCACAAATATTGTGGG
GTTTAATAATCCCCTTTCTCTTCAATGCCATTAATACACCCTTGTTTTGTGCTACAACGG
CTTTGTAAGTCTTCCGAGCTTTAGCCTTTTGAATTGTCCACAACATATCTTCATTGGTGG
TGTTCATAAAAATAGTTTTATTGATGCAGCCTGTGCCTTCTTATAACACATTTCATTGAG
AGAGAGAGAGAGGGAGGGAGTATCCTTTTGTTTGCTGGCTTTCTAGTTTTAACCCCTAAC
AGTAGCTTTATCAATAAATATCTATTCGTCACTAGGAATGACTGCCTTTTTGCTAGGAAT
CTCAACACTAAGGCCTTGCTTGAGAAGAGAGTTGGGCTAAAATAGCTCACTAAAAGACAA
AATAAGCTAAAATAGTTAATAAGACAAAATGTCACATCTAACTTATAATCATTTCACTTT
TTCTCTAACAACTATCAAATTAATTACAAAAAAAAAATCCATCAACTTTTCTAAACACAA
CTTTTTTAGTCAAACTAAAATAACTAAAAAATC
>TeaL_36331
TAAGGAACAACAACAAAGACTAAACCCATATCCATCCATTCCGTTAACACGAGTAACTAT
TCAATAGTCCCAGACAACCACGTGGTATTATTCGCATAGTGCTCCTAATTAATGACATAG
CGGAAAATTTCACTAGTGAGACAATGTTGATCCATCTTTATTAGGTAGTCGAGAGACAAA
GAATAAACTACTTAGTGTATTATTCTATTCCTCATTTGTTGGAAGCATTAAGTAATATAA
CTCGTGATATTCTGAGACTACTAATAATTTTTTGTGCTAACAGTTTATTATTGCGCTACA
ATTGTTTATATTGTTTATTGAACCTCAACAATGCCTCAACCTAAACTTGATGCCTTCTTG
AGCTGTGCTTAACTATGTCTTTTATGTTTGTTATATAGCACATGGTACCAGCAATGTGCT
TAAGTTGTTGTGAGATGATAAGCAAATGGGAAGTGCTAGTCTCACAAAAAGAGTCATGTG
AGGTTGATGTATGGCCTTATCTTCAGAATGTGACAGGCGATGTGATTTCTCGAACAGCAT
TTGGTAGTAACTATGACGAAGGAAAAAAAATATTCCAACTCCAAACTGAACTAGGTGACC
TTATAATCCAATTCGCACGATCAATTTACATTCCAGGGTGGAGGTATGTCTGAAATATAT
TTATTTATTTATATATATTAGTACTATTGCATTACAATTTCAGCTACTTGCCAATTCTAA
GTTACTCTACAAGTATAATTAGAATTACTTTTCTTCTTTTTATCAGCAAAAAAGTAATAT
TTTATTAATGATAAT
>TeaL_36332
GCAAAACCACAAGGGATTAGGTTGTTTGATTCTGTGACTCCTGTAGCTTATTCGAAGAGT
GGTGGTGAGGTCCTATTGGTGCAAGACAACGATAATCTTATTTGGTTTGATCTTGAACAT
AAAACAGTTAAGAATATCAACATTCATGGTCTTCCAAAATTATTTGTAACAAATATGTGT
GTCGAAAGCCTTGTTCCACTCAAGGGAGAAGGTGAAACAAGGGAAGAAGCCGAACGAACA
AGAGAACAAGAAGAAGAACCAAAAGAAGAATAGGAAAAAGAGGTAAATGCGTTCTTCGTT
GCTTTAGTCTTTCATAGTAGTGCCAATGTTGTAGACACAATTGTGATCTTGTTATAATAG
AATTGAATACCTATCTTATATTTTGACATTTGGTTAGCTTCAATTTTTGTGTGTGAAATT
ATCAGACTACTTATGTGTTAATGTGATTGGCAGGTTGGGTCTTATAGTGTTATCAACATA
TCAGGAGTGCAAGAACTTTGTTATCTGTTTCCTTACACACTTTGATATAATTACATAAGA
TAGTCTTTTAACTATTAACGTAATTTTAAAGTGAAGTCAGAAAAAAATTATATTATTGTC
TAATAACTTGTAGTGAGATGCAATAATTTGTCGATATATTTTTTTGAAGAATAATGCTTG
GGACCACCTTTTACCGGGGAAACCACTCATCCC
>TeaL_36333
TCCCTCTCTCTCTCATTGGTTACATTTTCTTGTTCTTTTTCTTTTTTTTCCTTCTCCACC
AATCACCCCCTGCCACGTGGCAAAGGGGGTGAGGGGGTGACCCCCAAAAGGGGGTCCCAA
GCATTATTCTTAAAAGAATTATGCGTTGCATTTGATTATTCAAGCATTCTAATAACAACT
TGCATATAAAGTAAGTACTTTTTACACACATTCACATCTATTCTATTACATAAAGCATAT
AGACCCCATTTAATGTGAACATTGTCACTTTTTTTCTTTTTCTTTTTTTTTTTCTTTTCT
TTCCTCGCAATTTTTCTCATTCATCA
>TeaL_36334
TAATCATTCATACTTGATCAAAAACTTTTCCAAAACAAAGCAAAGCAAGGCAAGGCAAAG
CTTTTATCAAAACATTATAACATAACTTTGTTAAAAATACCACTCACATAGCTCTTCGGG
TGCATGGATTAAAGCAAGAATCCAAGGCCTACAAGTACATAATAAATCTCATTGAATGCA
TTTCAAGAAGACAAGAAGAGATGCTCAAAGATAGATATGAAATGCATCCCTAGAACAAGC
TTTACATGAGTGTAAATGATCCCGGTATTTCTTTCAAAACTAAATCAAGACAAAGCAAAA
TGTGGGTAAGTGGTTTGGAAATATTCTTCGGGAACCTGGGGAACGCTCGTGATCCTCTTC
TGCTCACCTGAAAAAGAATAAACACTCCGGTCGGGGGTGCCGGAATTAGCACT
>TeaL_36335
GAATAAAGAGCAAAAGTTCCACCTGCATATTCAAAAAGATGAGTCCACTGATCATCACTT
TCAATAAGGGTGGGTGCTATATTACCATTGAATTGTGCAGCTGAGAGTGGAATATCCAAG
GAAAGGAAAATTGCAGTGTAAAAAAGGTCATACTCAGTCCACAAGGCGTTACAACAGGGC
TGGGGAGGGGTAGTAGGTGGGCAGACTTCCCCCACTTTTTTGTGGAGAGGCTGATTCATG
TGACGCGAACCCGTGTCACAAGGTTGGGGGCCGGATAGCACTCTTGCCATCGTACCAAGT
CGACAACTATACAATAAGTGCAACTGTGCAAATACACAAACAATCCTATGTGTAACAAAG
TGTTCAGCTCAGTTGCTGGTATATGCTGATTAATCCAGTGATTTCTAGAGAGAAGAGAAC
AATGAATGGGATTGATATCCTTGAGTGTAAAGTGGTAGGTGATATCGTCCAGTGCAAAGT
GAGTCTTTGCCTTATTCATACTTGAGTCTTGCTCTGGGTCTTCGTTTAAGGCAAAGTGAT
TACTCGTATTCTCGTTTACTAAAACATGTCTCTCTCTCTCTCTCTCTCTCTCTCTCTCAA
ACACACAAACACACACATAGAGACACAAAATGCAAGCCCACTTGCATAAATGCAAGTGCG
CACAGACATACACATAAACACACCTACCCACCCACAAACATGTTGGTTTGGGTGCACACA
ACACAGTTGCATGCAAGTGGAAATGTGGATTTTCAGTGTTAATGCATTTAGATCCATCCA
AGTTTATTTAGCTCTCTTTCTATTATTTATGTTAATCTATTAAAACTATTAACTACTCAA
TTGAGATACTTAGCACGGGCATTGTACATACCATTTCCACGGGCTGGTGAAATGAGGAAC
AAAAATTTCCACCAACTTCCTTGAAGGAAACAAAGAAGAATTTCTAGTCACATTGAACTT
GAAGTAAATTATAACGCTGAAAATAACTGAATTCGCAATCCTTACATTAGTTGGTTATAT
TTGTTAATAAGTATTATAAAGAAAGTTCATAAATCGGGATCAGCTTACCTTGACCATTGT
CATTCGCCCT
>TeaL_36336
CAAGATTGGGAGGTGGATCAGTTTGTGGAGCTATTAGGTTTCTTGTATAGAGTGAAGCAT
AGGGGAGATGGAGCCTGGAGGGGATTCTTTGGTGTGGGATTGTTCGAGATCTAAAGGATT
TTTTTCGGTGTCTTCTTTTTACAGTGTGCTTGAAGGTAGTGACGGTGCTATCTTTCCTTG
GAAGTGCATATGGAATACGGGTTCACATTCTAAGGTTGCTTTTTTCATTTGGATAGCATC
TCTGGGCCGCATTCTAACTATTGATAACTTGATTTGTCTGGGGCATATTTTGGTGATTTG
GTGTTGTATGTGTTGTGGAGATGAGAAGACGGTGGATCACTTGCTTGTTTATTGCCCGGT
TGCGTTTCAACTGTGGAACTTGATTGTTGCTTTGTTTGGCATAGCTTGGGTGCATTTGGA
GTTCGTGATGGGTGCTTTGCAGAGTTGGAACGGGGTTAGGGTTGGGAAAAGGCGTCAAAA
GGCTTGGTTCCGTTATTTGCTTTGGTTGATTTGGTTGGAGCGTAATAAGCGTGGCTTTCA
GGATGTGTCATTCAGTTTCTTGGTTAGAAAGTAGGCTTTTGTTGGTGTTGCATAGTTGGG
CTACGGGTTCGATTGATCCTGATGTCTTGGTTTTTGTAGATTTCGTGGAGGATTTGATTA
GTTAGTGCTTTTTAAGCCCTTTTATAAATTTTCTTTTTTGTATTCTTTGCATCATCTCGA
TACCTTTCTAATAAAATTTGATTATTTATCAACAAAAGAAAATGCCTAATGAAGTGATGG
CGTAATTCAATGTGCTTTGTTCGAGCATGAAAAACTGAATTTTTTTGTCATGGCAATGAC
AGGTATGTTGCAATAAATTGTTGTGGGATCCATTTGCTTTTGATGTAGATTTGCAAGAAT
TCTTCTAAGCCATACAGCTTCACAAACAGCATCAGTGGCTATAATCTATTCTGCTTCAGC
TGATGAGAGAGACAGTGTCTTTCACTTTTTGGAAGACCAGCAGATTACTTTTGAACCCAT
GCAAAACACATATCCAGATTTTTTTTTCCATCGTCATTGGAACCTGCCCAATCACCATCC
AGCAAAACTGTTGTTTTCTTCACATACTTTATCACAAATTTTTCTGTGCCTTGCAACGAC
TGTAGTAGTCGCTTGACTGCGGGAAAAATGGATTTGACTGGGTTCAGTCATGAATCTGGA
AATTATGCTGACTAGATAGACAATATCTGGCCTAGTGTTGGTGAGATACATAAGTGAGCC
AACCAGGCTGCGATACAGTGTTGGGTTGACTTTTAGCACTCCATGGTTGTTGAAATTGGC
TTGCATGTTGACATCTTGAATCCGTTCAGCAAGTCTTTTGTGTAATTGTCTTAAGAAATA
ACAATTTCTCCTTTTGCCTGTCGCAATTGAATGCCAAGAAAATATTTCATAA
>TeaL_36337
AATGACAAAGATGGACCAATAGATGAGAGTGTGTCTACGTAGTAATTGGTTTGTTTCAGT
TATTACCTTGAGGGATTTCAGTTATTACCTTGAGGGATAAACGACAAAACAGTGTCTACT
AATCAAAAATAAAACTAAACTACAAAACAGTGTAAATTTGGCCAATGACAAAGATGGACC
AATAGATAAGAGTGTTGAGAATATTGAAACGTTACTAGAAACTGATGGCAAAAGTAATGA
TTTAACACTTTCCATATTTTTGTGAATTGAGCATTTTCTTTCTTATTTAGAAGTCCATAG
TTTGTCGAGCATCATGATTAATGCTTTCCATATTTTTGTGAATTGGGCATTTTCTTTCTT
ATGTACAAGTCCATTGTTTGTCGAGCATCTGATGATCAAGTATATTACATGAACTCTTTA
AAATAAATCAAATACCTATGTCGAACACCCGACACTTGGACAAGGGTGTGAATATGTTTC
CTATGCTTTCCATAGGACACCCTTTCTATATTTATATGTAAAAATATCATTGTATGTAGA
TATTGTTGTATAATAACTATAAAATGAGTGAAATACTTTTTGACATTGTATGATATAATA
ATACCATTTTATCTCACATAATAAATTAAACAAATATAAATATGACCCTTGTATTTACTA
GTCTACATACCCCTAAATTTAAAGTTTGATGGGTTTGACCTCTAGATCCGCACCCTTACC
AACAACACCCTTACCCATGTCGATACAAAATTCGTTGACCTGATTGTATTTGTTCCAACC
TAATTTTAAAATAAATGGTTTGAGAGAGCATTGATTAGGTAGGGTAAACTATAGTGATAG
GTACGTCAAAACTGTCAAATTTATAGTAAAGTATGAAATTGTACCACTAAAATAATTGAG
TGTAAAAGCAAAAATTCGCACGTGAAACCCAAAAAAACCGAATCTATTGCCATCACTTCA
AAGCTTAATTAAAATTTAAAAAATTAATCCAACCCTTACATGGCTTGCAATGACAATTAA
ATTACAATATTTTCTGCAATTTCACATAAATATTGATTCATGAACATATACGTATACAAT
AATGTAGCATATTTTTCAGTTACATTCTTATGATGTAGCATATTTGTTACTATATTCCTT
TGCAACGGGTTTGGGTTACAGGGGTCCTTCAAAGGTGGCTTTTTTTGTATGAACGGCAGC
TCTTGGCAAGATCCTTACGATTGACAATTTGGTTTGGCATGGGGCCCATATCTTAGTTAA
TGGGTGTTGTATGTGTTGTGGAGATGCAAAGTCAGTAGATCATTTGTTGATTCAGTGTCC
AGTAGCTTATTGTTTGTGGATGCTTGTTTTTTTCTACTTTTGGAGTTGTGTCCGTGCAGC
AGCAAGGGGTGATGAAGGTTCTTTGGAGTTGGGGAAAGGGTCAGGTTGGGAAGCGACGTC
ACAAGGCTTGGGCCTTAGCTCCTTTGTGTTTAATGTGGTTGCTTTGGCTAGAGCAAAATC
GACGTGTGTTTCAGGGTGTTAACTTGGTTAGAAGACAGGCTTCTACAAGTTCTGTGTGGC
TGCGTGTCAAGGTGTGTGGATCCTGATTTGTTCACCTTTTCAGATTTCTTGGATAATGTG
ACTAGCTAGTTTGGTGCATTTTTAGGCCTCTTTGTTTTTTGTACTCTTTGGCATGTCCTT
GATGCTCTTTCTTCAATAAATTTATTTATCAAAAATGAATAAACTAACTTCTTAAAAGAT
AAAACTCACTTAGTTCTTTTCATGACAATTACAACTCAAT
>TeaL_36338
CAGTGAATGATGCATTTGCATAATTAGTTCAATCTCGTGGGCAATCCGTGAAGCTAGAGT
GGTTAAGAATCATATTTCATGAAGTTAAAGATACAAATGATGCAAATTTCATATAATACG
CAGCCAAGCTTACTTGCTATATTTATTAGGTTGTACCCTCTTCGCTGACAAGAGTGGGAC
TCGAGTACCCGTTGCTTACCTGCACATGTTGACTAACATTGATGCTGTTAGCTCATATGT
ATGGGGTGCTGCAGCTTTGGCATTCCTGTATAGGCAATTAGGACTTGCTAGTAGGGCTGG
TGTTAAGCAGATTGCTAGTTACTTGAAGCTATTAGAAGCATGGATTTATGAGCTTGTTCG
TTTAGGAAGGCCTCATCCAAATTTGTCCTATTTTGATGAACAACCTTGTGTTTGTCGTTG
GAGTTCGCAGAGAGATGGGGGTTTTACAGAAGACCACTTGCAGACATTATGAGACTAGCT
TGACATATTACGTGATAATGAGGTTAGGCATTTTATAATGGTGTCATATTGTAAAAAAAA
AAAAAAAAAAAAAAATTAAAAAAAAAAATTAAAATAAAAAAATTTAAAAAAAAATAA
>TeaL_36339
CAGAACAAACATTTCAGAATTTTTATATTTATATTTTTATTATTTTGCAATTAGATTTTG
ACTAGGGGTTTGTTAAATAGTCTAGAATTTTTAGTTTACTGTTCTCTTAGATTTCCTAGT
TTGTATTAATTTAAGTTTCCTAATTTATTTTAGAATTGCTTATTCTACAAGTATTAGGTT
TAGTTCAATATAAATACATGCGTAAGTGATGTGCCTGCTCTGATTTATACTTACTATACT
ACGCAATTACTGGTCTATACATTGATGTTCACAAAGGTCTTTGATGCCATGTTTGAAGCC
TCATCCCACCCATCCTGTACGTCAAAATTTGGAAAGAAAACCAACCCAATCAAGCACCCG
TCATCCTGTACAACCCAACCTCGGTCAAGCTCATAGATTTCACACTAGCGATAATAAAAG
ATGAAACTTTGCTCGACCGACATAGGAGCCTACAGGCATGAGTAACTCATTCTTTTAATC
AACATTATTTTCAAAGAGTTTCTGTTTTGTTTTCCTTGTG
>TeaL_36340
ATCAATCAACATCTCCTCTCTATTTTTCTACAGATCTTTTTATAAAAAGTCAAAAACTAC
ACTTATTTAGGACATCCCAAAGTAGATACTAAATAAAATACTCATAAAATTGAAAGTCAC
TTTAATTGCGTGTGATAAGAATTATTAAAAGAACCTGTGATTAGTCCAAAATAGTGAGAC
CCATATCTAAAAGGTGCATTGACCTATCAAAGTTGTAGGCCCATTATTTTAAACCAATCA
CAATTCGTGTCTTATACACAAAGTGTGTGAACGAAATGTTGAAAATTATGATTTTTATAG
GTTTATTTTAGGTTAATTTTGAGCCCAAATTTGAGTGGAGCCTACACGTCTTTTGGAGTG
GGTCTGAAGAGGTGACGTGTTCCTTACTGCATGGCAAGTCACACAGTGCAAACGTTAGTT
>TeaL_36341
TATGTATCACCATACCAAATTAAATTACACAACCTCCCAAATATAATATAATAATACAAC
CGCCACTAAAACATATGAACAGAATCCACTGGGCACAAAGAGTCTCTCTCTTCCCAAATC
AGAATAGAAACTGCTCACACAAACCCAAACACCAACTTGCGTACAAAATTAACTCAATTA
GGATTTGGAAACCACTTCATGAAGGTCCACAACGATATTGAGTCCATGATTAAAATCTCA
ATTACATTAATTTAATGTTCAAATTAACCCAGTCCTTACACAAAATATAATTTGACATGG
ATTTTTTTCTCTAAGGTTAGCCATATTAATGATTCACAAAGGGACATGCATTATATTTGC
ATTTCCAAGAATACAATGCTAGTTTCAGCCCATACTTTTTTTGTCAAAATTCATAATGTT
ATGCATCAG
>TeaL_36342
CCCAAGGCTTAGGCCCGGTTACACAAATTGGTTATTCAAACCACACAAATATAGCCCTTG
GCTTACAAAACAGAGTCACACAAAATGAGAGCATTGTGCTCCCAACACACACACTTCCAC
GCCCTTAGTTGGGCGGATTCACCACGTCTTTTCCTGAAAGCATAATCCATGTTTGCTAAT
TTCTTCTTCCACCTTGTCTCAACATTTTCAGCGTTTTATGCTTTTTCCTTTCAACAATTC
TTACAAACAATTTTGGTTTTCCAATTAAGAACATGAGAAATCCAATAACCAATCCCAATG
CCAGTCCACTGCCATACCCCATCACCACGGCTTCCCAAGTAAATCCACTTACAAAATTTG
AGTCATCTTCCTGTTGTAATAGCACCCCTGGCTGAACTTGTGATTGATTATCTTTACATT
CCTTTGACAATGGAAACCCACATAATCCCAAGTTCCCAACATATGAATCATTTCCAAATG
TATCAAATTGTTTGCCCCAAGGTATGGGTCCATCGAGATGGTTCCATGAAAGGTTAAAGA
CCCCAAGAAATGTCAAACTCAATAAATGGTTAGGAATTTTCCCAATAAGCTGGTTTGAAG
ACAGATCTAGTGATTCCAGCTCTGTCAAGTCTCCTAAAGATGATGGAATAAGGCCCGTAA
GGCTATTATGAGATAAATTAAGCACTATGAGAGAAGTAAGCCTTCCGATCACATTTGGAA
TATCTCCACTGAATTTGTTAGATGATAAATCAATTGCTGTGAAAAGAGTAAAAATTCTTG
TTAAATCAATATATGACCCCTTTGTTGTCACTGCAATAGAAGCTTGATAATACGATCTAA
CACTCGAATATTTTTCATTTGGCATAGTCTTATTCCTCATAGCTTCGAAAAATTTGAAAT
ATCTCCCTGGCAAATAACCAGTGAAATTATTGTGGGAGAGGTCAACAATTCGGAGTTTGG
GAAAAGAGAGGTTTGGCTTGGAATTGTCTATTGGACCATGAAATTTGTTGGATCGCAAGA
CAAGAACCCGTAACTCTGGAAGTGTCCCCAACCAGTATGGAAAAGTGTCATTTATCTTGT
TGTTTCCGAGGTCTAGAACTTTTAACTGTCTACAATTGGTTAAGGATCGTGGAACTGGTC
CTTCAAACTGATTTCCATTCAAATTAAGAATTTCCAACTGATTACCCTTTCCAAATATCA
TGGGGATGTTCCCCTGAAAGGCATTGAAATGCAGATCTAATACAAATAGAACGTTGCTGA
AGTATCCCAAACATTGTGGAATTGCACCACTCAAGTTGTTGTGAGACAAGTCAAGGATGG
AAAGGGAACTCACATTGCAAATTGTAGAAGGAATTTCTCCAGTAAGTTTATTTTCTGAGA
AGAGGAAATAAGATACAGAGAGTGGTGGAGCTGGAAGTTGTCCTTGAATCAAGTTGGAAC
GAAGATCAAGAGCGTGAAGATTCTTCCAAGGAAATTGGTTTATACCTGTTAGAAAGTTGT
GGGAAAGATTCAAGTACCGCAATGAAGCCTTCCCGATGACGCCAACCCATTTTGGAATCT
TCCCACGAATTTCGTTGTTGGAAATGTCTAGTTGTTCGACATTCTCTAAGGCTTTAAAGA
AATCAGGGAATTCCTTTATCTTGCAAGAAGTCATATGGAAGAACCTAAGGTTAGGCAAGG
TATTGTTGATATTGTTGATGGTGCTCACTGACAGACCATTGTATGACAGATCAAGAACAT
CAAGATTTTTTAGATTTAAGAATGTTTCTAGCTCCACAACACCACTAAAATTATTTGACG
AAAGAACAAGTTTGGTCAAATTCACAAGATTTGAAATTGATTGTGGAATGGGGCCATGTA
GTTCATTATGACTCAAGTCAATGTACATCAATTTTGATTTATGCTGGAACTCAGGAATTT
GGCCAGTTAGTCGATTACTACCCAGGTTTAAATCTGTCAATGATGGAAGATTCAACAACC
AAGATGGTAGTGTCCCATTCAGTGAGTTATTGTGCAAGTCAAGTGCTTGTAGGTTGTGTA
GCCCACTCATGATGGAGGGAATGGGACCCATCACTGCACTACTTGATATATCTAAAATAC
CAAGTTTTGTCAGGTTGGCTACCCCACATGGAAATGGACCGTTGAAATTGTTATCTCCAA
GTGCTAAAACCTCTAGCTTTATCAGCTTACCGATAAAATTAGGAATTTTTCCATCAAGAT
TATTTCCAAAAAGATTAAAGTTAATGAGTTGATTGAGATTTGAGAGAGTAAATGGGATCT
GACCATTGAAACTATTTCCCCGCAAGTATAGATGAGTGATCTGTGTAAGGTTCCCGAGTG
ATTCAGGAATGGACCCGGAGAATTTGCAATCGCTGAGATCCAAGTAATTCAAAGACTTGA
GATAGCCAATTGAATCAGGCAATTCTCCAGAAAAACCCGAAGACCCAAGATACAACGTCT
CGAGGGAACTACTACTACTCCAATTTACTTTGGGTAAATTACCAGTGAGATCATGGTTGC
CTCCTAAAAAGAGAATTTGCAAGTTTGGAAGGTGAAAAATGCTATCTGGTAATTTCCCAT
GCAACCCGGTGAAAGTAAGATCGAGATATGTCAAAGAAGACATATTCGTCAAAGACATCG
GTACAACTGAAGATATGTTTACAGAAGAAAGGACAAGTTCTTGCAATTGGGTTTGGTTTT
TGAGCATCATTCTGAAATTGTGCGGTTCAAGTCTTAGTGGTTCACTACAGGAGAGATCGA
GTGAAACTAGTTTGGACAGGTGGCGAATTTCTGACGGGATTGAGCCTGAAAAACTGGAAT
AAGATAGGTTGAGATGTGTCAAACTGGCAAATTGACCAAATGCTGATGGAATGTGGGAGT
AATTGAAGTGATTGAAGGCGAGATTGAGGTTTTGGAGGTGAGAGAGTTCGAAGAGGCTAC
TGTTAGGATGGATACTGCCGTAGAGCTGGCTACAACTGAGGTCAAGCCCAATCACGTGAC
CCGTCAGACCATCACAGGTGACTCCTTCCCACGAACAACAATCAATACAACTCTCGTTCC
AAGATAACATCTTTGGAGAAGCCAAATCGCCACACCCCAAAGAAGCAGAGCTTTCTAAAG
TAAACATATGCTTGAATTGCAACAATGCAAACCTCTGGTCATGTGGACACAAATGCTGTG
TACAAGTAGAAAAAGAAGCCACAGATGATGAACAAGAAACCCGATGATATTGCATGAAAA
ACAAAAGGAATTGAAACAACCATATCAATCGCTCCATTTTT
>TeaL_36343
TTCCCCTCTCATACCTAAGTTCCCGAGCCAAGACACTTTGGTGATGACGGATAAGTGGCC
TTTGGCACGAGTCATGGGTTTCCTAAATTTTCCAAAAATATTTAGGTGGCGACTCTGAAA
TCTGACAAAGCAGTCCATTTTTGACATTTGATTCAAACATTGATTTTTCAAAAGAAATTG
CCGGATTTGGACTCTTTTTGTGTTTCCACCGTTTCACATTGCACTTGTGAAATCAGATTC
AAAAACCACACAAGTGGAGTCCGAACTGTAAAGGCTATTCATTCTTCCGAAAGGGAGCAC
GAAAAGTCGAGCTACATTTATCATGTCTATCTTGTCCACAATACTCACACTTCAACCGGT
CTTGATCA
>TeaL_36344
CCAAAAAGTAGCCAATCATTTCTTAGCATCAATTGAGCTGCCCAGATAGTACAGCTGCAC
AACTCTTAATCCTAATCTTTCTCTACACACTAATTTATACAATTTTTTAATACACATTTT
TTCATAAAAAGTCAAAAAGTTAACCCAAACATCCATATTTTTTTCAACTTTTTAGTCTAA
AAAGACAAAAAGTGCACTTATTTAGGACACCCCAAACAACCCCTAGTTTTTTGGAAGGTT
CCCAAACACCACCTAAGTTGATGTATGTTATGCATTGGAGGCTCATAATCAAGCAAAGCG
GTACTTGAGACAGTGACTACAATGGCTTACTTGGTGTGTATGTATGCATATAGAATGATA
AGTACTAACAAAATCAATGTTCTACAAAATCAACTTTGATGGCATTGGTATACAATGAAA
TATATGCAAGTTTAATCTGAC
>TeaL_36345
AATCATTTCTTAGCCTCAATTGAACTGCCCAGAAAGTAGACTGCACAACTCCCAATCCTA
ATCTTTCCCTACACACTATTTTATATAATTTTTTAATACACATTTTTCTATAAAAAGTCA
AAAAGTTAATCCAAACATCCATATTTTTTTCCTCAACTTTTTAATCCAAAAAGACAAAAA
GTGCACTTATTTAGGACACCCCAAACAACCCCTAAATATTATTTAAAAATACTTTTATGT
TGTATTTAATTAATTAAATATTATTTAAAAAATTATTTAGATAAGTTTTTAACATGATAA
TTTAATAAATAAAAAAAAATAAAAATAACTATTTACCGTATCACCTGTACCCGTATCCAA
ATTTGGATCCATATCCCGGTATCTTTCATTTTCAGTTTTAAGGTGTCCGACCCCTAGATA
TGCACCCGATACCCGTACCCGAGTTTGTCTAACGTAGATGGGGAGTCATATGATGAGAGG
CACCAGAGTCAAAAATCTAGACAGACGAAAAGATATCTGAAGAAGAACCAAGCAAACCTG
AATGAAAAAAAGGAAACAATGG
>TeaL_36346
TTAACTAAAACACCATCCATTTTATAAATTTAAACTGATTTGATCATATAGTAACCGATA
TCCGATCAATGTGATTTTTTACAGGCATATAGTACTCGACGAGTTCTACACATTGAACGG
TTCAGATTATCAAAACGGGACCCGTGATGGCCCCCACGGGCCGAACAACACCGTCCAGTG
CAATGCCCGAAAAGTAGGCAACCATTTCTTAGCATCAATTCAGTCTGCGCAGACAGTACG
GCCGTACAACTCACAGTCCTAATCTTCTCCTACACACTAATTTATACAATTTTTTAATAC
ACATTTTTCTATAAAAAGTCAAAAAGTTAACCCAAACAACCATCTTTTCTTTCTCAACTT
TTTAGTTCAAAAAGTCAAAAAATGCACTTATTTAGGACACCCCAAACAACCCCTAAATAT
TTTAGATGCAATTAGCCCCAAACTAAGTATAATAAATAATATCCGCTACTATTCCAAATA
TTATATCAACATAGTTGTGGATTTATAATCCTTGGGAAATTTAAAGTATTTGTTAAGCAA
CAAGCCCACTTCCCGTGATTATGCATGTAGTGCTAATAGCTAATGTCATTCTTCATAAAA
TTACCTGGCTGTGGCGGAACGAATTTCTCCAGGTCAACAACCAGCATATTGGGCTGCAAA
GATTGTGAAGATTCAAATAAAAAACACTTCATGAGGAAATGCCACGTAAGCCTACATAAT
TGAATCCTCTATTGCTAATGTCTTGCGCAAATAACAAGAGAATCTCTGAACTGTCCCAGT
GGACAAAGGAAAACACTAAAACAATACATTATTGGCCAAGAAAATAAAAAATAGATGATA
GGAAGATTTTCTGACCAAATGGAATACCAAAGTCTAGAGAACTTTACCTCAACTAGTGTC
TGCTCAAATACAACGGCTAACAACTCATCCTAATCAAGTAGAAAAAAATTATAGAAATAC
AATTCAAACAGAGAGCGAAACAGAGATCCAAGCAATTATTGCATATCAAATATGAAAGTA
ACTTACCAGCCATCCAGCAATCCCTGGAA
>TeaL_36347
ACGATGATTGCTTTGTAAGTTTTCCTTCTATTTGGGTTTTTGTTTTTTAATCTGGGTTTT
TGTTTTTTAATGATAAAGTTTAGATCTTGATGCAGCTATGTGTTTTGGGTGTCAATTTGG
TAGATCTATTTGATAATGGCTAGTTATGATCTGGGTTTTTAAGAAAAATTGACTGTTTGA
TTGTTGGGTTGTTCTTTGGTGTCGCACTGTTGGTTTCTTCTAGCCATATAGCTTGTTTTG
CTTTGTATTTTTATTATTTTTGTTATCAGTTTTTCTTTTTGGCAGAGTACTTGATGGGGT
CTAGTAACTTTTTTAAAAACTAGCTTGTCGGTGCAAATGTGATGCATTTGTAATTTAACA
TAAATTATATCTAATTTTACATCTCAATTTTTTGTGTGATTTGTTAAATGAAGAAAATGG
ATTGAAATTGATAACTGTTTAACAATATGTGTACTTTTGGAAGAAAAAAGAATAGCTTAA
CAAACCTTCAAAATCTTATGAGTTGTGTGCTTTATATAATACTGTAGATAGTATAGATTC
ACTTGGTCAACTTCAAACAACTTGATTAGGTCTCTATGACTGCTTGGTTTTGTTAATGAG
TGATTTTGCTGATATAGAATTAATCTTTTGAATCACAATAATTATCTGTAATGCCAAACG
TTGGGATGGGATTGGTTGCTTTGTTATTTTAATATCCAGATTGAAGTTTGTGGTTGTTTG
CTTTGAATCTCATAAACTAGAGTTTATTGATGTAATTTGAATAATGCTAAATTGCTAATA
GTGAGATCTTACAGTTTGATTGTTATTTTAACAACTTTTCCTTCTCTGTACTTTATTTTA
TTGTACCATCAATTTTGCATGTTATATTCAAATAATTCCCTTTGAAAGACACTTTATAAA
TACTTTCTAGGTAACATATCTGGGGAATCATGCTTTTGTAGTTCATGATTAACTAGTTAC
AATGTGATCTACCGCTGTAGAATGGTTAAAGATTTTACATCTTTTTGAATCATTGTATAT
TAGTAACAAGGTCTTCACTTTTTCTCTTTTTTAATCTTTGGTTGGTGGGTCCAGATTGTT
AAAGTAACCATAATCCTGACTTTAGACAGCAATAAAATACTTTAGTTAATGGCCAATTCT
CTCGATAGAGACCTCTAATATCAAGAAGATGGCAACGTCTCCTGAAATGATGTGCTGCTT
CTGCCCTGCACCACTAAAACAATTTCTTGAAATTGCCATTAACATGAAATTTGATGAAGA
GCCTAACTATTCCAAGCAAATCTCCCTGTTCGAGGGACTGATTGAACCACTGCTATAAGG
CCAATAAACACTGATGGTGCTCAAATGATTATATATCAAGTTGGTCAAAAATGAAGTAGA
TTGAATATTGAGGAGGATGAGGATGGGCTCCCTAAGAAGAAGGTTCGTCTAGGAGTTCCT
GCCACACAGTGG
>TeaL_36348
CGAAGCCCCATCGAAGATTCAGATCTAAACTCCATCGAAGATTCAGATCGAAGCGATTTT
GAAGCTCCATCGACAACACCATCTGCACTGGCAAGAGATTCAGAGAATCAGTGATTTCCA
GAAGCTCAGATCTGAACTTTAATCTGTACTCTCTCTCTCTCTCTCTCTCTCTCTCTCGCT
CTATTTGTGGTCTTATTGGCCAAGGCATTGCAAATCAACATGTCAACTAGAGAGTTCCAA
AAACATTTTGCATCCTTTCTGCAAACTGATAACGTAAAATATTATTGACCGAATAAAATA
ATAGGAAGGCTTTTAAGCTCACTATATCATGTAATTTGATCAAGTTGGAAATTATATTGA
CTGAATAAAATAAGAGGAAGGCTTTTAGCATCATAACGACAGTTAATCTTGAAATTA
>TeaL_36349
CGCTGGTATCATTCTCAGCCAAAGCTCTAGTTACCAGTAGCAGGCTTGTCGCCGGTGTTG
TGAATGGCATTGGGCACAGCGCGCTCAACGCTCTCGGGCAGGATTTCCTGGACCTTCTTA
GGGACAATAGAGTCCTCGCCATCGTTCAGAGCGTGGGTCTTGGAGGTGGATTGTGATGCG
GCGCCACCTGTGGGATGAACCTGGTCAGGAAGTGCCTCCTCAAGACCACTTGGCGCAGCC
TTCTGGATACCCTGTGGAACGGCAGACTCGCCAGTGGCGTGGCTCTTGCCTTGGCCGTAG
GAGTTGGTAGAGGACATTCTGGTTGATGTGTAGCGTGTTTGTTGGACGATTGGTCGAGTA
AGTAGTGTTCGTGCTTTGAGTGCAAAGGGCATATTGAACAAGAGGAAATGTTTGGGAGCT
GAAACTGGAGGTGTTATATAGTTTGGGG
>TeaL_36350
GCGATTTTAGGGGATTCTAGTAGTCTGTTATCAAATTTGTAGATAAGAGTTTCCTGTTTT
ATTGCTTTCTGTTTTAGATAAGTTTGATTCCATTCTAGGTAAGTTGTAAATATCCCTATA
AATTAGATGAGTATTATCATCTATAAAAGGGTGAATGTAATCCTTTATTTGATACAGTGG
AATATTAAGTTTTTCTTCCACAGCAACACCAAACCACGTAAATCTACCCGTAATACACCT
ATGTGGATCCCACCTAAAGCTAATGACGTCACCTCACGTGCTCGGGATGACAGGCTCGAT
ACTTTAGCTCAACTAGCAACCTTATACCAGACTCTATCCCTTGTATGCCTCGGTCCCTTA
TTTCCACAGTTATCTCCAAAAGGCTCATTGATGCTCTCACACCAACACAAGCTGGAAGCA
GGGCCTAGGAACGCTG
>TeaL_36351
AATCAGAAGCTGTTTGAAATAAGTTTAATCAAACAGTCTAAAATAGCTTTTCAAAAGTCA
GAAGCCATAAGTTAGCTCAAAAAAACCCAAACAAACACCACCATTATGTTGGTGATGATA
AGGATACAATATCGCATAATGATCTTTCAGGATTTTTTTTAGGGAATTGTTATCCCCACT
TCTCACTCCATTTCTTGATAAATGCACTCTAAAACTTGTCCTTAGTGTCCAAATTTGACA
CTATTCCCTTCCATACTAAACGACAATAGTGTATTTATAAAGAAGTGGAGTGGGAATTAC
ACTTCCCTTCTTTTATTGTAAATCTTATTTTTAAATGTTTATAGTTAATTTTGAGCTGGA
TATGCCGAATAATTTAGTGTTGGGAATTTGGTGATGGATAGCTTAAAACTTTTGGTCTCC
ATGATGCATCAATTGCATTAATCGAAGAATTTCAAGATAATTTCAGATTTTTAAAAACCA
TCCTCGTCAAACTTTCATTGATATTTTTTGGGTCTGGATGCGAGTATTACATTGTATTTT
AAGCTTTGTAATTACCTTAAAAATGAAAATTCGAAATTACCATATAGAATATCCGATATT
ATCCTTGCGCATCTTGTCAAATTTGTTTAACTACAATTTGTGAATCATTTGGTTTAGTTT
TCATTTATCTTAATTCTCCTAGCATATTAGGTTAGCAGTACAGGTATTGCTTCAGTCTCT
CTCTCTCTCTCTCTCTCCGTTTTTTCTTTCAGATGTTAAAATGGTAGGTCTTTAGTTTTT
TTTTTTTGGCAAAAAATGTTGCCTAATATTAATGACGCGAGGATATGTTTTGTAAAATGT
AGGACTCAGTAATTTTTAAATTACAATATCATAAAACTTTTAGATATCAAATTTGTACCA
TATTTCATAATTTCGTTAGTTGCAAGTGTATCCATTGATAAGGAAATATTGTATGTTAAG
TTCGACTTGACAATTATTGTAACTTGCACTTGTCATTCAAGACAATTAACAACTAATGTG
GGGGGTTCAGTTCAACTCACACTAAATAGAGTTATTCCCCTCGCTGAAGTGTCATGATCA
TTGAGATCTGTATGGGGATGATTAATTTGAGGCTGCTCATGTTGAAAGGATGCATAACAA
GCTTTATGGTGCAAGGCTCTGTTATGTGTCATAATGAATATAAGGTCAACTATAGTAGGT
TACAGGGGAGGAGATAATGGTGTTCAAGTAGATACATTAAAGTCAAGGACGATAATTATG
GAACTATAACTGGTAGAGAAATGATTGGGTTAGTGTCAGAGAGATATATGGAAATGACAA
AAGGTTCAACATCAAGAGGATTTGGGGTTTAGCAGAAACCATGATTCCAGATGGACTGGA
AAGGAGACATGGGATTCATGTAATCCACCTCAAATGGCAAGACTGAAGGTTGTTTCGAGG
TGAGCTCGAGTATGAAGGCCAGGTAGGATCAAGAGTCAAGACAATAGATAGTGTAGTACA
CGTAAAACTTGGTGTATGACACTGAGTTATGTTCTGAGCTTCGGTGATCATCCAGTTGGT
ATAACAAGATAAAAGAAAGTTACCTAACATCCTCTGAGCACAGTAATTAAATTGTGTCAC
TAGGATAAGTTGAAGGCTTTTCAGTGATGAGATGAAGGCTGAGAGAAAGGCATGGTAGTC
ATTTGTCTAATGGTAGAGTTTATTGTCCTACTTCCTGAATTTTGGTGGACTATGAAGAAG
GGTCAGTGTGATCGACACTTGTTTCTCAAATGGTTTTGCTACAAGTCTCTGTGATGGGGA
TCAAGAAAGGAAAGGAGTGAAGACATATTTTAGGCACGCGAGGCACCAATTGACAGCTTT
GAATTTTTAGGATTTGTTTCTAATTTTAATTATTTATCATTTTTCCTTAGTTTTCTTGTT
GGGTTAAATTCATTTTTTGCCCTCGTGGTTTGGGGCTGGAGCACTTTATCCTCCAATGGT
TCAAATATAGCCAGAAAGCCCCCATGTGATTTTGGACTGAAGTGCTACCGTTAAGTTTTT
CATCCAAACTAACGGAAGGTGTATCACACACACCATTTTTTAGAGTGGGTTTGGTTTTCT
GAAAAAATAAAGTGAAATTAATACAACAAAAAGACAATTTTACCCT
>TeaL_36352
GAGGGGAAAGGAAAAGAGGGGCAAATATCTTTCTGTTTGAGTTTACCATATGCTTTACCC
TCAAAAGTGGGTGGAAGGAGGAGGGAACCATGCTCCCTTCCCCTCTTACCTCCCCTGTTT
GTGCCTTGTGGGAAACAATCTTCCTATAATGATACAACACTTTAATTATTCGGCTCACAA
TNNCTGTAACTTGCACTTGTCATTCAAGACAATAAACATTTAATCAAGTAGATATTTTTA
AATTTAACGGTGAATTCAGTTTCATGGAAACATTTATTCACCAACTAGCCAATTTATATA
ATGTTGAATTCAGGTCTAAGTTCCATCTTCTGTTAGTACTACTAACAAACAATCATATCA
TATATCGATAATCCTCGGAGCCATTAAGACGTCAGAACATAACAGGTTCCCATGAAATCA
TTGCCAATCAATTAATACAAGCACCAAGCCTCCCAAATGA
>TeaL_36353
TACACATTTTTTCATAAAAAGTCAAAAAGTTAACCCAAACAACCATATTTTTTTTCTCAA
CTTTTTAGTCCAAAAAGTCAAAAAATGCACTTATTTAGGACATCCCAAACAATCCCTAAA
GAGAGTGCCTTCTAAAATTTGTTATGCAAATATTGATTATCATTGTCACATGTTCTCGTT
GACACTATTCCAAGTAAAGCTCCATTGCTTCTATTTTATTGTTAACCACTAGAATTTTTG
GAGACATCCAACTCAAAATCAATTGGCTATAAGTTGAGAGGCCTTCAGATTATACAAAGC
AAGCTTGGATGACTCAAAGAAGCGATATGGGACAAGTATCTAACACTTTCCCGCACATGC
AACCCGTTCGCATGTGAAGGTGATAAACAAATGAAAGGAAACAAACCCTAGGTCAGAGAT
TTGGCTCGAGAGACCACCAAAGACTAACTCTGATACCATGTTAGAATTTTGAAGGCATCC
AACTCAAAACCAATTGGCTATAGGTGGAGGGGCCTTTAAACTATAGAAACCAATAGCAAC
CCAAGCTTGCTTCATATATTTTAGAGGCCTCATCACTTAATGCCAACTAATTTTGGATTA
GACGCATCAAAGAATTCTAACATGGTATCAAAACTAGGTTTTCAATAGCCTCACAACCCA
AGTTTCTGTCCTGGGTCTATTTCTCTCATCTCTTTATCACCTCCACATACAACCGAGTCA
CATGTGTGGGGGAGTGTTAGAGACTTGTCCCACATTGCCTCTCTAAGCCACCAAAGTTTG
CTTCATATAGTCTAGAAACCTCTCCACTTAATGCTAGTTGGTTTTGGGTTGAATGCCTCC
AATAATTATAACATTAGCTATAATATTTTCTTAGTCATTCTCTAAATTACATCTATTTTA
TAGTTTTTCTTTTTTTTTTTATTCTCGTGCTTGAGCATATGGTGTGCAAGTATCTCAAAC
ACCATGCTCTAAGAGTCTTAGAGCATGAATTGATCTAAGAGTCTTATAGCATGAATTGAT
CAT
>TeaL_36354
GCTCATATGTGAATTTTACAAAGCTGTATGACCCCAATACGTTTATTCGTTTACAGACAA
CTCTGGTTAGAAGGAACAAAACGCAAGAATGGAGTGGAACTGAAATATAATGGGAGCAAA
TTATATAATTCTTTCATAAATAATTCAAAATCAATATGCTTGCCTTCATTATTAGAATTA
CTTTGCCAGTGATTTGTTTTTACTTCCAATACTGGTGTCACTGGGTCTTTGGTGCAATTC
TCTTCTTTCCTGTATTTGTGTCACAGGTCTTTGGTTGATATATAATTTTGTATGTGCCTG
TCTTTGTTCGATTTCTATATGAAATGGATTCATGAATTTCTGGATATTGTGCTAGCTTCT
CTGTTGCATAAAGATTCTAGCTCAACAGTAATTTAAATTTATTTCATTCTGGTGTACTAT
GTTAAGTTTGAAGCACACAAAGATCTATGCTTAGGGTGTCCCTTTTACCAAGGAATGCTA
TATTGTTATGAATGAATGAAAATATGGTATTGGAGTTGATAAGCTTTCCTATAGTGTTCA
TCTTTGTTTGACCTATTTGTCATTGCAACCCCATCTGATTGGGGCACAAGGCTTGGTTTG
GTTTGATTTGGTATTGCAAGATTTGATATCACTTTCTCAATTTTTCTAGTATACATTTAT
ATTATTAGATTAACCAATATATTTCATTGGACATGTAAGTGTCATTAATACTTGTGACTC
ATGATTTACTTTGCAGGCTGAGTATTTCCGTCAGTTGCTCAAACCTGTTACGTAGTCTGG
TGTAGTAAAAGCTGTGGGACATTGGGACAGACTGCTCTCTGTTTGTGTTTGTTCATAAGA
AGGCAGTCGTATCAGCTTATGAAACCTTGATTC
>TeaL_36355
TGTGGTGTGTCGCATACGTGTCCCCGCCGTGTCCGCGTGTCCCCCCGAAATGTCTGTGTC
TGACACTGACACTGACACGGCACTTGTTTTGAAGTGTCGGTGCTTCATAGGTTGATACAT
GTTGAATGTATCATAATATCATAATCTTTCAAGCTTACTTCCTCACAAGTTTTCAGTATC
ATCTAGTGGACTTCTTACATCAACATATAGTTGTTTATTTGGTGGTACTTTTTGGAAGCC
ATGGTTCTGGAGACATGGTCTGTGTGGTATCGTCCTGCGAAGATAATGAACTAAATAAAG
ACTTAACCGAAAAGAAAAAAAAATGAAAAATGAAAAATGAAAAAAGAAAAAAGAAAAGAA
GAAGCTAAATAAGGAACTTGAGAACATTAGGAAGATAAGCCTGATTAATATCTTCCTAAA
AACTTCCTTTAGTGGTCTTGGACTGGGCCAGATCACAATGACTTAATAGTGGAACCAATT
TCTTAGAAACTTTTTCTGGTTATTCACTATGACCTTGCAGTAATCCTGTTCCACTTATCT
AGTTCACTCAGCAAAATCTGAAGACCGTAATCTTTGGGCTGTGAAAGTTCTGTATATTCG
AATGTTTTCTGGTTGCATTCCCCTGGTTGAACATTTCAAACTCAAAGATTTACTGCATGT
GACTCTTAAGCTTTCAACTAACTAGAGTCTCTCTGGTCTGATGTCTTTTTATATGTTTAG
TGACTATTCCTTGCAACTACAGTTAAAAAATTATCTTGTGAAATATGAAGCACAGATACT
CCTAAAAGGACAACGTATCCGTATCGGATACCGATACTCCTTGGATATTCGCAGATATGT
ATTGGATAGGTACTAAAAGTATTAGATACTTCTTAATTATTTTTTCATTAATT
>TeaL_36356
AAAAAAAAAAAAAAAATGAAAAGGAAAAATGGATTGGTGGCAGGATTTTCGTGCAACAAA
ACCATAGGGAGTTTGATGTAATTAGGCGGAGATGCTATAATTTGTCAAACATTTCTCCTT
ATAGAGTATAGACACTTTGACAGTTTAGAGTGTGGGCGTTTGTTGAGGTCTTTGTATGCC
AAGTGTCATGTCTTTCCAAAGGGTATTGTATATTTCTGTTAACTTGTCATTTAGTTTTTG
TATCCATTGTCAGAAGATACCATGCTTCTTCCACATAGGCTGACACAAGTGCATATCATA
TGTTGGACTTGGATGTACATGTATTGCTGCGTTGACACCTTGTGTTTGTATCAGAAGATT
TGGAACAGTATTTTGTTTCCTATTTCAAAATTGTGTGGTCATATTGAGGAGTGATTTTGG
GGGTTGCGTTAAGAACATACTATCTACCTTATCAAGAAAATGACCTAAGGCTTGTTGCTA
ATATTCGCCGTTTGTTGAGAGAGAGATTAGCAGTGAAGTATGGTTTATCCCACTTTGGCA
AAAATCCATAGTGGTACGAGGTTCTTGAACATTATGGAAATGGAAATATATTTCGAAGTT
AAGCTGACTTAATGGGGTATGTTATAGGAGAAGGTGATATGGGGAGCTTTTGGATGTGGA
GATATACTCCCCCAAGGGTGCCTAATATGCCTATGTTGACACATCACAACATTGGCATGG
GTATGGATTATATTCTTGGACATACACTCAAATTGGATATGATGATCTTTTATATGTGAT
GATAGAAAAAATGAAGGAACAGCAAAAGCTTGGAGTTGATACTATATAGGAGTTTCTTGT
TTCTTATGAGGGAAGATAGATAGACACCCTTTTATATATATAGACAAGAGTTATAGGTTA
GGGGTATACAAGAGTTGATACTGTACATTTTTTTATTGTTTGTAGGTTAGGGATATTTTG
GTAATTT
>TeaL_36357
CTCTATAATCGTAACGATATTAACAGGATTTTAGGTCCTAAGGCATCTTGCATTTCCTTC
AAGGACTCTGCATATCGCTGCTTTGGGTATATGGTTTCTAAGAAGAAATATATCTTCACC
ATTGACGATGATTGCTTTGTAAGTCTTCCTTCTATTTGGGTTTTTGTTTTTTAATCTGGG
TTTTGGTTTTTTAATGATAAAGTTTAGATCTTGATGCAGCTATGTGTTTTGGGTGTCAAT
TTGGTAGATCTGTTTGATAATGGCTTGTTATGATCTGGGTTTTTGAGAAAAATTGACTGT
TTGATTGTTGGGTTGTTCTTTGGTGTCACACTGTTGGTTTCTTCTAGCCATATAGCTTGT
TTTGCTTTGTATTTTTATTATTTTTGTTATCAGTTTTTCTTTTTGGCACAGAGTACTTGA
TGGGGTTTAGTAACTTTTTTAATAACTAGCTTGTCGGTGCTAATGTGATGCATTTGTAAT
TTAACATTAATCAT
>TeaL_36358
ACCTACTACCACATTCTCTTCTATATATAGATTGTATAGGAATTGTAATTTATAAATCTT
GTAACACATCAATCTTGTAATCAATCAGATATCAATCAATAATACATATATTTTTTACAG
CGATGATCGAGAGGCTCGACCTGGATGGAAGCAATCTGATGGGCTGTCTGTGGAAGGTCG
GGACAACTTGTCAATGGCGGTGCAACCTTTAGGTGTGGAAAAGGGTGATAGGAGGATCTT
CATAGATCGGCATCCACAGCTGTCCCACAGTGTTGAAGATTTGGGCAGGAATGGAGTACC
TTCGGCTGAGGAGGTTTCGAATTGGGTGTTGGAATAGATTAGTGATGTTAGTCACTTATT
GGGATTGTCTTTCGAAGGGCATGAGGACCATGCGCCTTTTCTCAACGGTGAGGAGTCGTT
GCGAAAAGGGGTTCCTAGTGCAGAGGTGATCACTCTCGTGGCAAGTGGTCGTAAAGGGAT
ACGAGAGCTTAAGAATCTGGCATGTTCCATTAATTATGAACATGGCGGGTCCACGACAGG
ACGTGTTTCTCGTAGGAATTGTGGCGAACTGCTTATGTTGAAATGAGGACCAAAATTTTA
TCTTGGAATGTGCGGAGCCTAAATAATAGAGATAAACGGTTGGCAGTAAAAGCAGTGTTG
CGTAGTGCGAGGGCTGATGTAGTTTGTCTACAAGAGACAAAGATGGAAGCATTAGGGGAG
GAGGTGATGAGTGATATTGGAGAGGGAGATTTGTGGAGTGGCTACACTTGCCGGCCGAGG
GTACAATCGGTGGGATCCTTCTATGTTGGGACTCTCAGGTAGTGGTGAAGAAGGAAGAGG
AGGTGGGCGGTTTCTCTGTCTTGTCTGTTTCAGTGTGTGGAGGACAAGTTTCGGTGGGTG
TTAACTAGGGTGTATGGTCCGGTGCAAGATGTTAATTGGGGTGAGTTCTCTTAGAATTGG
AAAATGTGGCTAGTCGTTGGTCGGAGCCTTGGTGTGTGGGGGGCAATTTTAATATGGTGC
AATGGCCGGCAGAGAGGAGGGGGAGTACTAGTGCCTCGAGGTGGATGTGGGCTTTTTATT
CCTTTATTGACGAGATGCAGCTGGTTGATTTGCCTCTCCAAGGAGGGAGCTTCACTTGGT
CGAATGGACAAAGCCTGTCTCAGATTGATCGCTTCTTGATTTCTACGGGTTTGAAGGAGC
ATTTTTCGGCTGCTATTCAGCTTCGCTTACCTCGCCCAGTGTTAGATCATTGGCCCATTT
TACTTGACAGTGGGGGGGTTCGGAGGGGTCCAACTCCTTTTCGTTTTGAGAACATGTGGC
TGCACTCAGATGGTTTTTTGGAGAGGGTTTGCGGGTGGTGGACTAGCTATATGGTTATAG
GTCTACCTAGTAGTGTGTTAGCTCAAAAATTGAAATTTCTTAAACAGGATCTGAAAGGTT
GGAATAAGGAGGTGTTTAGTCAGTTAGAGGGCCAAAAGGCGAAGGTGGTGTCCTTGCTCC
AGTCCTTGGATGAGCTAGAGGCTAATGGGGGCTTGTTGCCTAATGATACTGCTTACAGGG
AGGCCGCTAGAGAAGATTTTGTTCGTATTTCTCGTATGGAGGAGGTGAGTTTCAGGAAGA
AGTCTCGGTGTTTTTGGTTAAAGGATGGGGATTAGAATACAAAGTTCTTCTATTGGATGG
CTAATGCACATCGTTGAGTAAATCAGATCAACAAATTGTGGGTGGATGGTCGAGATTTGG
GCACAGATGAGGAAATCAAGAAGGGGATTGTGGGTTTTTATCAGTACCTATTTCGGCCGC
AAGCAGGGGAATGACGGCCAAGGATGGTCAGGGTTTAGTTTGATATGATCTCGGTGGCCC
ATAGGGAGGCTTTGGAGCATCCTGTTACCGAAGATCAGGTGTTGGGGGCTTTGCGGATGA
TGGGTGGATATAAAGCGCCTGGCCCAGATGGCTTTACTTTGGCCTTCTTTCAGCATTGCT
GGTGTGTGGTTCGAACAGATATGATGGCAACTTTGGAGGCTTTCTTTGTGTCAGGGCCTT
TTGAGAGGAGCTTGAATGCGCACTCTTGGCTCTGATTCCAAAGAAAGGAGGGCGGAGGAT
ATTCGTGATTTTCGGCCTATTAGTCTACTTGGTAGTGTGTACAATCTTCTTGCTAAAGTT
TTGGTAAATAGGCTTCGGCAAGTTCTACAGGCAATGGTGTCTGAGTCCTAGAATGCTTTT
GTGGGGGGTCGCCAGATTCTGAATGCAGTGTTGGTGGCTAATGAATGTGTGGATTCTCGA
ATTTCGACAGGGACAACCAGGTTTGATTTGTAAATTGGACATTGAGAAGGCTTATGATAA
TGTCCGATGGGAGTTCCTGTTATATGTTTTGGAGCGTATGGGCTTTGGAGAGACTTGGTG
TCAGTGGATTTGGTTTTGTATTTCTACTGTGTGGATGTCGGTTCTGGTAAATGGTTACTC
CGGTAGGTTTTTTCCCGACCTATATAGGGGTCTTCGTCAAGGGGGTCCTCTATCTCCACT
GCGGTTCATTTTAGTGATGGAGGCGTTGAGTAGATTGTTGGATAAAGCGGTACATAAGGG
TTTGTTGGGGGGTTTTATGGTGGGTCCTATTACGGGGACGCCAATTCTTGTTCCACACTT
ACTGTACGTTGATGATGCTTTGATCTTTTATGGGCCGGTGACGGAGCAAGTGGGTTATTT
GAGATGTGTCCTGTTATGTTTTGAGGCAATTTCAAGCATTCGAGTGAATTTGAGGAAGTC
GGAGATGATCCCGGTGGAACTGTGGACAAATTATCAGTTTTAGCGGTGGTGTTGGGTTGT
AAGGAATCGGCTTTGCCAGCTAATTATTTGGGTTTGCCTCTGGGGGCAACGTTTAAGGCC
AAAGGGGTATGGGATGGAGTGCTGGAGTGGATTCAACGCTGGCTGGCAGGTTGGAAACGA
CAATATCTTTCCAAAGGGGGTAGGCTGACTTTGATTAAGAGTGTGCTGAGTAGCATTCCG
ACGTACTTTATGTCCGTGCATGTTATTCCGGTGTCGGTGGCACAGCGGATAGAGAAGCTC
CAGCGAGATTTTCTGTGGGGCAGTGGGGGAGACGCTTTCCATTACCATTTGGTGGATTGG
GAGCGGATTTGCCAACCAAAAGAGGTCGGAGGAGTGGGGATCCGGAGTCTGGTTATATTC
AACAAAGCTTTGTTGGGTAAGTGGCTGTGACTTTTTGCGTTAGAGCCGGACCGGGTATGG
AGACTGGTGGTGGCTGGTAAGTATGCATGTTATTCCGGTGTCAGTGGCGCAGCGGATAGA
GAAGCTCCAGCGAGATTTTCT
>TeaL_36359
ATTTTTGAAGGAAGGAATAGGGATATAGACTATTTATGGGATAGAGTGAGATACTTGGCA
TCTTTTTGGGCTTCGGCGAGTCCTGTGTTCCGTGGGATCCCTCTTTTTTTGATTGCTTCA
GATTGGGTGTCGGTTTGTTTTGTATAGTTTGTAGTTGGTTGTCTTTTGGTTTGGTTGTCT
TTTTGGATGTATTTTTTTCTTTTTCCTTGTTGAGGATGCCTTATCCTCTCTTCTTTTTGG
CCACGAGCCTTAATAAAATTAAACTTATTTGTTACTGATCAAAAAAAAATTAGAAGTTAG
GTATTTGAGAAGCATATCTGGCAGTGCTTCTGAATGTGCTTCTTGGCGTATTGGTTGAAT
TGGAGGCACACATGCATTTAATTAATAATAATTAATTTTTGAATTTGTTTCTAGACAATG
GTAGAATTCTATGCATGTTCTAATCTCAACCTTCTCACATGGTCACTCTCGTTGCACATA
GACTGGCAGAAAGCAAGCCAGAACTTGGTGAAAATAGGTAGGAAGAATGGGGAACAAATT
CAAATGGGGAGAATTGAAAATTAGGAAATTTTTGAGGTTTTAGGTTGTGAATTGTTAAAG
TAAGGTTCTGGATATATGAATTGCAAAGGGCTATAATTTGGCTTGGTTTTTTAAACGGCC
AGATTGTGGTTTTTTCAAAACTGGCATTGCTGAAGGGTCTGAACAGTGTCTAATTTAGTG
TTTTGATCATTAAATTGAATGGTAGGAGGTATGGAAGGGTTTAGGGTTGGTTAAGGCTTG
ATTGGATGCAAGTTTGGGGTTGAAACTCGAAAGAGGGCTGTCCTGGGATTTTGAACAGTA
GCCTGAGATCAGTAATATTGTAGCTGTGCAAGAATAAGAGAGAAAGAAGAAGAGCTCATC
TCGCAAGGATTAATCAAAATTACACAAATACCGTCTTAAAGCATAACTTGTTTGCTGGCC
ATTGACCAAAACTATAGCCTCTGTCCTAATATGAAAATTACTGAAATGCCTTAAACTTCA
TAAAAACCTACAAGGTGAAAATTGGCAGTGGTTGCAACCATTGATTCGAAACTATAGAGA
TTGAAATTTTCATTCTTCTGAATTCCTTGGTAAAGAAAAGCATCAGTAGTCGTTGAAATA
ATTAATAAAAGTATATCTCAAGAGAGCTTGCCTAATGCCTTGACTGAAGCCCAAGCCAAA
CTTAGGTCAGGTTGGCTTTCCGAATTCAATCAATCCTTGTAGGGGAAATGTAGTCCAAAT
TTCAGCTTATTGGGTTGGGATTGTTCTTACAACTCCCACGCACACTCCCAAAAGCCAATT
GCATCCATAAATAAAGATGCATGCTTAACAATATTTGATGCATGAATGTTCGATATGTGG
TACTGGGATTGGTTATTCATTTGATGTAGGCAGGCACCCTTTTGTTGCCAAAGTTCTTTC
CGTGCATCCTTTGACACGCTTTACTTTATTTAGTTCATTTGTTGTTGACATTTTTCTATC
CTCTCTTTTCAGCTCCA
>TeaL_36360
TTCTGAAGATTATTAAAGGTTTAGCCTGTTAGGCATGCAACATATTTTTACATACACAAA
AAACAACCAGGCCAATCGCGTCTAACCGGAAGCTTATTGCAAGCAACATTTATCTATCTG
CTTAACCATAATCAACATTTATCTATCTGCTTAACGATAACACGATATTTTAAATTACAA
AGCATTTCACAAGACATGAAATATAATTGCAAACATCTCTCACTTGCACACCCTAATTTA
GCCAGAGCAAGAAAATTTTGGCTCATTCCGGTTCCTTTAGATATAAATCACACAAATTAT
ATAAATATTAATATATCACACCAAACTCTAACTAGCAAAACTACTTAAAATGAAGCATTG
GTTGAACTGGATAATTACTCCATCCATAGATACAATAGTCTCCAATCAGATGCATAATTT
ATAGATTTCAGTGTGGTTCAGACATTCATGAAGTAGTTGCGAACAACATCACAACATTTA
GTAGCCTATTTAAATTGGGGACAATTGTTGCGCATGAATTCACACATCGTATCTATCTCG
CTAAGGCACATCTTGTACATCTCATAAGATATTCTGCAGTATCGAGGGTCCTTTTCCCTT
TCATCACACAAGTAATCTATAGGACGGTCAAAACC
>TeaL_36361
CTTGCGCCACAGGTGACAATTATCCAAAATTTAATTTAATTTATGCGCAAAATATTGGTT
TTCGGGAGTAAATCTACAAAGATTTCTCTCAACCGAACAACCTCCCACTGACTATGGCAT
GTCAAAGCATGATAAATTTCATACAATAGCATCTTAATGTAAATTTACAAATAACTCATG
CTATATTCATTTAATAATGGAATTCAAATAAATAAATAAATAACTAATCATGCTTTTCTA
ATTACAACATATTACAAACTCTAAAAAAAATAATATGCTGTATTAAATATTCAAATTATG
CCATAACAGAAAGTACATCATCCTGAAATTTTCTGAAATTTT
>TeaL_36362
CACATGGTGTTGCCGGATATACGGTTAGTTGGCTATACTCTTTTCACTCCACAAAACCTC
AAAAGACCAAACTACTAGTTACCTAGCTCATTGATCTTTACTTTTGATGGGCATTTGGAA
TTTGCGTTCCACAGCATTTGAACTGAGAATTTTTCAACTTAAAAAAAACAAAACGGATCA
TGAAACACTAAGAGGTTTCATTTTTCTTTTCTTTTTTTTCTTTTTTTTTTGTGTGTGTGT
GTGTGTGTTTCAATGTCTCGGGTTCAATTCGTGATATATATGCTTGAGCTTTAATCCAAA
TACAAATTACTAGTATCTGATATATAACCTCCTCTTTCACCGATCCACATGGTGTTGCCG
GATATACGGAGCGAACGGCATTTCTTGAGACCGAGGCAGCAAAGAATGTAATTGAAGCTT
GTGCCAGGGCAGCATATGTGAAGAGATGTATCTTCACCTCTTCTCTCCTTGCTTCCATCT
GGAACATCAACAATGCAGACAGGATTGTCGATGAAAGTAGTTGGAGCAACGAGGCATTCT
GCAGAGAAAACAAGCT
>TeaL_36363
GAGTCCAAGTTATTGTTGGGCATGTATTCATATATTAACAACCTTTCTTCTCCTTGAATG
CAATATCCTAGAAGCTTTACAAGATTCCGATGCTGAAGCTTGGCAATGCAGATGACTTCA
TTCTTGAACTCATCAACTCCTTGTTTTGAATTCTTCGAAAGCAACTTCACAGCAATCTCT
TGTCCCCCTTCTAGCATACCCTTGTAAACAGGTCCAAATCCGCCCTCTCCAAGCTTATTG
TTAATTGCAAAGTTTTCTGTGGCTTTAGTGATTGTAGAAAAGTGAAATAATGGTAATTCT
ATATCTTCATTCTTGGCTTCTTTGTAGTAAGCTTCTCCAGGATGATGTCTTCTTCGTCCT
TCTCTCTTTGGCTTCCACTTTTTCTTCCAAATGTACGATGAAATGCCCAAGGCAAGTGTT
CCTGTCAAGATTACTGAGATGACTACAATCCTCTTTCCTGCCTTCCAGTTGTGGTCAGCT
TGACCTAACTCAGAGGAAGCCATCCTTATGTACATGTCTTGCCCATTTTCACTGAACTCT
TGCATATCAATCAATTTATCAAACCAAAGCAAGCAGCCACTTCCATCTCCTCTCATGTCT
AAATTTGTGTAAGCCATACAAGAGCAGTTTTTCAAGCACACTGTCTCACATTCCATCAGG
GTCATGCTCCTGTCAAACCACGAGTTCCGTGTGTCTGGCATTTTATATCGCGAATATTTG
AGAAACCCATCTCCATTATGGCAATCCAATGGTGTCCTCCGAACACACCCATTAGAATAA
TCTCCATTTCCCCATTCTGCTTGATTCCGGGGCACAAATTTACTTAAGCAACCACATCTT
GGCGAGTTTCCAACGTTACAGCTACCATATGGACCACACAGTTTATAATAATCACAACTA
TCTATCGGTGCAGTCAGGTAAAGGACCCATTCCTGGGTTCGATCAATCCATGTCGAGTGC
CGCATAATGCCATCATGACTTAGAGCCAACCTTGAAAGAACTGAGCTGTTAACGAGATCA
TAACTGAAATACACCTCCTCCTTGGTGAAAACCAATCCATATGTGTAGATGGAATTTGGT
TTCAGGGCTGGAGTCCCACTGAATCCAAGACCATTCCATGGTCCAGTCCGGAACAGCTCA
ATGGAACCATTGCTCAGAATAAGTTGTGGATATCCTTGGGGATCACACCGAAATGCAAAA
TCACCTTGACCTGGATCATCAGAGCTCTTCCATGATGAAAGGTGCCGCTCTAAGCCACTT
ACAAAGTTTTTTCCAAGTTTCATGCCTGGTAAAAAAGTATCACATGGATGATCAAAACTT
TGCCAGAGAAAATGCTCTGGGTTGTCATCATTGGCATCTCTTACAACAAGATTTCCTGAC
TCTAAAAGTTGACCAATAGGATCCTGTACTGTGGATCTTGTCACATTGGCAGACCAAATG
ACACTGCCGGTACCATTGAGAAGGGCCAGAATTCCAGGGTCAATTACCTTCAAGATACCT
GATGAATCGATGAGTGGGATTTCTCTGTTGGCAACCCATACAACAGTCCTAGAAGATATT
TTCTTGTACCATATTCCCAAGTATTGATTCTGGGGATTGCCCGGGCTGAAAAATCCCATC
TCAAAGCTCCCACCAGATGAAACTATGGTCTGGCTACCTGTAATGAACTGGGTTTTAGTT
ATTATGTCTACTGCACTGGACATTATTAACATGGAAAATAAAGAGGTGAACAAAAAGAAA
AGTTTGAGGCCTTCCATTGATG
>TeaL_36364
ATTATGTGATTTCCACCAAAGTGCTAACCTTACCTTAATTGTCTCACATAACTCCACCAA
ATCTAGATGCTTAGCAGCAAAAATACACTTATTTCTGCATTTCCAGACAAACCAAAGCAC
TATTGAGGGAATAGATCTCCAAAACATCCTTTCTTTTTTATTAAAATTCCAACTCAACCA
CCATTGAATTAAACAGTCTACTGAATCTGGTGTTACCCACTCCATCCCCCACCACTCAAT
TATGCTTACCCACACCTTCCACACAAAAGGACAGAGCAATAAAATGTGACTAGAAGATTC
CAAATCAGAATTGCAGAACACACAATGTAAATCCATATTCCCCCTCAACACTCCAATTCG
ATGCAAAAAATCCTTTGTTTTAAGTCTACCCTTCCATGCCAACCAAATAATGAATTTGGC
TTTAGGTGGAGATAAATTGTTCTATATCAGTCCAACAGAACTGAGTAGAGGTACAGAATC
CATAACACACCAATTATATGCACTCCTAACCTTGAACCCACCTATTAGATCACCCTTCCA
TTTCACAGAATCCTCAATCTCCATTTTTATCCTGGGCCCTGCTCCCAACAGATCCTTGAG
TTTAACTAACCCATCTTCTTCCCAAGCATTTAGATTTCTTCTAAAACTGAAGCACCACCT
ATCTGAACTGACTTTTCTTGAAATCTGCTCATTTAGAGAAGCCTCATTTGCGATGCATAA
CTAATAAAGTCTCGGGAATTTATTACAAATGCTTGAATCCCCTATCCAATTATCAATCCA
AAACATTATTCTTTTTCCATTTCCTATTGTTATATCCATGTTCTCCAAAAATAGAGTATA
TAATTTTGGATTTGATTGTGATACTTCCACTATATCCCTCCATATTTTAGAAGTTATGCT
TGCTATATTAGTAGACAGTAACGATTTCCCTCCAGCATAACCATACTTGCAGCAAACTAT
AGCTTTCCATATTGCATCATCTTCAATTGCATACCTCCACCACCATTTGAATAGCATACA
CTGATTTGTGAGCCTGATATCTCTTATTTCCGGACCTCCTTTTTGTTTTTCCATTGTAAT
CTCCTTCCATTTTACTAAATGAATTTTCTTCCTAACTTCTGAACCTTCCCACAGAAAATT
TGCTTATAAGCTATCAAGTTCCTTAGCAACATTTTCAGGAATCTTAAAAAGTGACATGTA
ATAAATTGGCAAAGTGGACAAAATAGATTTAATAAGAACAACTCTCCCTGCGAATGACAG
TACTCTTCTTTTCCAACCTGAGAGCTTCTTTTTAAAGTTGTCAATGACAGGTTTCCAAGA
ATATTTTCTGCTTGGGTTAGCTCCAAGTGGAAGACCAAGGTACTTGAATGGCAATTTTTT
ACTTAAACAATTAAGCTTTGTTGCAAACTCTAGAATCAGATCATCAGCCACCCCAACCCC
ACATACCACACTTTTGTGGAAATTTATCCTAAGCCCAGATACCACTTCAAAGCACCTCAA
AATTCGTTTAATAGCAACCACTTCAGACCAATCTGCATTGCACATGATTATTGTGTCATC
TGCGTACTGAAAATAGGACACACAAAACCCCCCACTGCCCACTTCTACGCCATTAATAAT
CTCCAATTCCTTTGCTCTCTTTAACAATATATTAAGCCCTTCAGCTACCACATTGAACAA
AAGAGGTGAAAGTGGATCACCTTGCCTTCACCTTCTACGGGGGACAAAACTCTTCAGTTA
GAGACAAGGCCGGCCCTGAGATTTAGGGGGCCCAAGGCGACCTTCGGAAATGGGGCCTTT
CTTACATTGAAAAAAAAAAAAAAGTTGATGGATAAATGGATAAAAATTTATTTGCATTTT
TATTCATTAAAATAATAAACAAAAATTTACTTGCACATATA
>TeaL_36365
ATGTAAGCAAGCCTAGTTTGAACACCTTTTAGCACTAGTTTGGTTCTCAAGTCAAGTTTG
AACAACCTACTACTAAGTTAGAGCAACCTACTACATGGTTTGATGAACATATATATGCAC
TATAAAAAACCAAGCTATTTGAGCTCGAATTGTGTTTGGCTCACTAAAAGCTCGTTCGAG
ATTGGCTCATTATGTAAACAAACCAAGCTTAAACAATCTACTGCTTGGCTCGACTTGGCT
TGTTTGCAGCCCCTATACAACGTCTAAGCCAATAACCTCATCACTCAAATTATTATTATT
TTTTTTTATCAACAAAATAGGAATTTTATCGATGAGTAATGAATTATACCATACATCAAT
AAAAAGGATGGATGCACAAGCATCATAGCTAAGTAATATGATCCTCCGTTCAAAAAAAAA
AAAGTAATATGATCCCAACTAGATTGGCACCAAAGAACAAGTTCAATCATCTACAGCATT
GCATCAAGCTGGTGAGTGACCAACCAAAACACAACCACAAAAAACAACAAAAATGACAAA
CACCACTAAATCTTAGCGCTGATGCTCCCTGATCACCACACTTCAGATAAACCAAGTCTA
GAACCCCTAGCCTACCAAAGCAGCAATTCTTCAAGCTAACCCCATATTGCTATAGTTGCT
GCTCAGCTGGTTAGTGTAGATTACATACCAATTCCATGACAGAATAATACTACTGCTCTC
CCACCCTGCTGAAGAAATGCAGAACATAGAATGTACCAGACCCTCCCACAATGCTGCTGT
TACTCTCCTGGGACATTTGCTTCTACTACCCATGCATCTTCACACCCAATCTGATTTTAC
AAGCTTTGTTTCACCAACTGAAAATTATTCACAATATCAGTTATAGAATAAAGGCACCCA
GAATTATGTGATTTCTACCAAAGTGCTAACTTTACCTTAATTGTCTCACATTACTCCACC
AAATCTGGATGCTTAGTAGAAAAAATACACTAATTTCTGCATTTCCAGACAGACCAACGC
ATAACTGAGGGAATAGATCTCCAAAACATCCTTTCTTTTTTATTAAAATTCCAACTCAAC
CACCATTGTATTAAACACTCTACTGAATCTGGTGTTACCCACTCCAGCTCCCACCACTCA
ATTATGCTTACCCACACCTTCACACAAAAGGGCAGAGCAATAAAATATGATTAGAAGATT
CCAAATCAGATTTGCAAAACACACAATGTAAATCTGCATTCCCCCTCAACACTCCAATTC
GGTGCAGAAAAGCCTTTGTTTTAAGTCTATCCTTACATGCCAACCAAGTAATGAATTTGG
CTTTAGGTGGAGATAAATTGTTCCATATCAGTCCAGCAGAACTGAGTAGAGGTACAAAAT
CCATATCACACCATTTATATGCACTTCTAACCTTGAATCCACCTATTGGATCACCCTTCA
ATTTCACAGAATCCTCAATCTCCATTCCTATCCTGGGCCCTGTTCCCAACAAATCAACGA
GTTTTACTAACTCATCTTCTTCCCAAGCATGTAGATTTCTTCTAAAATTGAAGCACCACC
TATCTGAACTGTCTTTTCTTGAAATCTGCTCATTTAGAGAAGCCTCATATACTGTGCATA
ACTGATAAAGTCTAGGAAATTTATTACAAATGCTTGAATCCCTCATCCAATTATCAATCC
AAAACATTATTCTTTTCCCATTCCCTATTGTTATTTCCATGTTCTCCAAAAATAGGATAT
ATAATTTTGGATTTGATTGTGATACTTCCATTATATCCCTCCATATTTTAGAAGTTATGC
CTGCTATATTAGTAGACAGCAACCATTTCCCTCCAGTAGATCCATACTTGCAGCAAACTA
TTGCTTTCCATAATGCATCATCTTCAATTGCATATACCTCCACCACCATTTGAGTAGCAT
ACACTGGTTTGTGAGCCTGATATCTCTTATCCCCATACCTCCTTTTTGCTTTTCCATTGT
AATCTCCTTCCATTTTA
>TeaL_36366
ATTCAAATGTTTCCCCAAACTCCTACTTATCATGCTTTCATTGTTACACAAACACACACA
CAACATGGATAAAGAAAGTCTCTATTTTAGTTCAAATGGTTTTGTGTTGGATGGTTTGTC
TTATCATTTTTGCTTGACAATTAAGGATCTAAATTACACATGATTTGTGGACAAGCCCTA
TTATATATTTACAACGGGGTTTTACTTTTAAAGAAAAATGTNNNNNNNNNNNNNNNNNNN
NNNNNNNNNNNNNNNNNNNNNNNNNNNNNNNNNAAAAGATACAAGGAAGGAATTTAGGAA
TTTAGAATTATCATCAGCAGGTTGGAAAGTAAGTGACGATGAAAAACTTTGTGAGATGAC
AAAATTTAAAGAATTTGTTGATGTGAAAGAAACAAAATGTGTCATGAAAAGGAAGCAGTT
GTTTCCATCTAATAGTTGGTTAACTTTAACCA
>TeaL_36367
TCACCTGGAAGTGGGTCGTTAGGGAACAAACCCCAGACCATATTTCCGATCCTTTGTTGC
TTTTTAACTTGCCTCTGTTCAAAAATCAACGCGTTTCAGTGCCGGAAATGATAGAGGAAT
TTATGAGCTTTCATGTGTTGCCTGTAGATTGTAGCGACGGCGATGAAGTGTGCAATTCCA
CCTGAAGCTTCAGGGACTGTTTGAGCAGAGAGGGAGGGCAATTAACGATGATGAGTATTT
AGGATATAGGACCCAACAATCTATCTACATAATCTTCTTCTATTGCTCCGTCTGCTCTGC
ACCAGCATAGTGTTCTTGATCTTGATGTTTCCCTCTCTGTCTCTGGTTCTCTTTCCCTAT
CTATCTCCCTTTTGCCTTCTCATGTAACGTTTCCTCCTCCTCTCTCTTGACTTTACCTCC
CCCNNNNNNNNNNNNNNNNNNNNNNNNNNNNNNNNNNNNNNNNNNNNNNNNNNNNNNNNN
NNNNNNNNNNNNNNNNNNNNNNCAACTTTTAAAATAAAAAAAAAAAGTTGTTTTGAGTGA
TTTTACAATTTTAACCTCCACTTTCAACGTTATTTACAAGTTAAACCCACTTTTTGGGCA
GTTGATTTCACTGTTTTACCTATTTTTCTTTTTGTTTTGGAAAAATTATGGATCAGTGAT
AGTTCCCGAAAAATATTACAGATCTATAAAAAAAATTATGTTTTTATTTATTAATATTTA
TAAAATTTACTATTTATTTGTAATTA
>TeaL_36368
GTCCCTGAGACTCGACAATATTTGCGGTACAACGTTCTCTTGAACTACCCCTAACCATTC
TGCAGCAAGGTGTCCTCTGGGACTACCCCTGAACCTTTGGGATGATTGAGGATCATTGGT
TATGCGTGGCTAAGAAAAGGGTTCGCCAAGACGTTGATCTCTTCTTCGGAATTTTTCTAA
TCTTCGGAGAGATCACCTTCTCGAACAAAGTGGTTAGAGGGAATATTGCCCATGGGCCTC
CTACATCATGAGATGCCTATAAATAGCACCCTAGCTTTACAAGGAAGAGGATTTTGGAGA
GATTATTATGGGAGAGAGCTAATATCTCTTCTCCATTATCTACCTTGAGAGTAAGTGGGA
GATCTATGGGAAAGCCCTGCCATTATTCTCTCTCTA
>TeaL_36369
TCTCTATCAATTTATTTTGTACAGATTGTAAATAGGATCGCTGAATTTGTGATTTTTCAC
CTTATTTTTAATATGTATAATCCTAATTTGTATTTTTACCTTATTTTTAATAGAAAGTAC
AATCTTACAATCCTCAATCCGATCCACGAGACTCTCTCACCCATCCTATGTAGGTTCCAG
ATTTTAATATCCCTGCTTGATATACATTGTTGGGCCCATTTCCAAATAGTTTAGGCTTTT
GGGAAAATTGATGACTTTATAGTTACCAGTTGTGTTGCTAATAGTTTAAACTCTGTGTGA
AAAGTAACCAAAAAGGAAAAAGGAAAAAGGAAAACTTTTTTTTTTTTTTGATAAATATAA
ATTTTTTGATTGTGTTGAAAATATTTTTTTTTTTTTTTATTTGTAATGTATAGTAGTTTA
TGTTAT
>TeaL_36370
TATTCACACTTTTCTTAACTTAAGGCTTGTGATATGTTCAAAAATTTACTTGGGTGAAAT
ATTGAAATGCTAAATAAGACCCTAATGACTGAAATCTTGAAATGCTAGTATGTAAACAAA
ATAAAATAAACCGAATAAAGAAATTGTAAAATGCTAGTACTAATAATGGTTCAAAATAAA
ATAAACCGAGATAAAGAAATGCTAGTGCCATGGAAAGAGTTGCTCAATATGTTATTTAAG
TGCGTCTGTTGGTGAATTTCCAAGATTTTTAATTTGTGAGACTCAATTCACAACTTTATT
TATCAAAGAGAGAGAGAGAGAGAGGGAGCGATAAAAAGTGATAATTTAAACAAGCACTCG
AGGACCAAAAGCAATGAGAGACTAGGAGAATTAAAGGTTATATGCAGCGAAGAAAAGTTA
AAAACATATATGGAAGAATCATGTGTTTTTTTTCTATTCATGAATTTTTACTTATTCAGC
CCAAACTTAAGTAACTTTGCAGTTTTTTTTTTTCTTCATGTATCTTAGCTTCAATCTATC
TGCTCATACCTAAGTACTACAGGCTGAAAGTTGACTGGTCACAAAACTCCAAAAGTGAAC
CCTTATGCAAAGTCCTGAAATATTTCTTTTTATGTTCTTCTACTCACAAATCAAGCCATA
TATTCTAGACTTCCAGCCCTACAGAAAGGACTTGGTGTTTTTAATGTTCCTTCCTATTGA
TCACAGTATATATATTCTGATTACTTCAGTGCAATTGTAAGCTTATGAAGGCTTTATGTA
ATATTTGCCAATTGCAATTCTATTTTGTACATTGGGAGAATTAATGTTCAATTTGAGGGA
GGCTTTGAAGCATGGATATTTCTTTAATGGAGTCAAATCCATACCTTTCCTTATTGAATA
CTAATATTGTTAGATACTTGCGGATATGTATCCGGCACTTTACGAATACTGTAACCTATC
TTGAAATTGAGATGTGGGCATTTAATTTGTAGCTTGAGAGTACAATTGTTAGGATAATAA
CAAGAATAATTTCCAATACTTAGTGTACTCTTCAATTAAACGAATTGGGAAATAGTGAGA
TGAAAGCATGTCAGATTGGTCCATGCTGTGTCTACATAATATAACCCTAATTTTTTAGGT
GTATATATCGTAAGTTTGAAATTGAAAATTTGGTATATAAATAAAAACAAATAGTTTGTC
ACAAATATATCATAAAAATTACTTTTCTTTCAATTTATAGAGTTAATTACCTAAATATCC
TATTTACAAAT
>TeaL_36371
CTGACTACAGTTGTAACCTTACAGGTGTGTGGAACATGGGCATGTAGTGAGATAATTGTC
CTTGCGATTCTAAGCCTTGTAAAGAACTATAATTTCCTGTGGGGGATCAGAGGTGATAGG
AAAGAAATGTTTGTAATGATGAATAATCAAATGAAATTAGGATGTTTTGAAGTGTGCTTA
GTTGGAAAAAAAAAAAAAAAAATTTCCTTTGGGTGTTTAATACAAGCCGAAGTTTAAGTG
TATAATTTCAATATGTTTGATGGCTGGCCTCACAAATTCAAGTTTTTCTTTTTTGAGAGA
AAATTCTCTTTATCGCTCTCGTATTTTTCTATTTGATCATACTAAAGCAGTAAAAAGATT
CAATGGTTTGGTTTATTGTCACTATCTTATTGAAACTAACAAGTGATTAAAGGGGGGGAA
AATGGTAGAATAATTGGTAAATCTTAAAATTGGTAACAATATCTCCGATCTTGACATCTA
AACAGGTTTCCTAAGTGTATTCAATATTACAACTGGAAATGCTCTTCGAGACCTAAATTT
CTTAACTTCAATCCTTGCTGTTCGTGTTAATAGGAAAAGATTGGTTGTTATTTTGCAAGA
AAAGACATACATATATGACATAAACAGTCTTGATATCTTGGACACAATAGATACAGTGCC
AAATTTTAAAGGACTTTGTGCATTTTCCCCAAGTTTGGATGGGTGCTTTTTGGCTCTTCC
AGCAGTACAACAAGTTTATATATATATTGTCAATTTTCTCAAGGGGGCACCAGTGATAGA
GTTTTCTTGTTTCCTAAAGCAATAATGTCCATTGTCTAATTACAATAAGCACCTAAGTAT
TTATGGATACTTTTTAAAAACAACTATATCTATATTGCATCAACATTGGAGAGAATACTT
TTGGATATGACTTATATTTTGTAGATGTAGTACTTAATTTAATTAATGACCCATTTGATT
GTTTAAAAAATATGAATCATGTAATTTTAGGATTAGCTCATTTGTGAATTTTATAACTAG
AAGTATTTGGTTGTAAAATAAACTAAATAAATTAACTTTTCTTTAGTGAAATTATGAATT
TGGTCATTTCTTTTAAAATATCAGAAATTTAAAATTGAGAGATTTAAAATATACTCTGTT
TGGTGACGCCGGAAGTATATGAACTCCATGATCTGTAAACTGATAGATATGAAACCATGT
AAAAATAAATTGATGTATATTATTGATTGATTTGTATATTACAAGATTGTTGTGTATATT
GATATTTTGTTATGTTTACAATGATCAAATATATAGAAGAGAAGAAGGT
>TeaL_36372
GTACAGTGGCCATCAAATGATACATCATGATCATATGTTAGTCCAAGAGAATCCCTAACC
ATTGTAACAAGCCTGTACAATGGCCGTTGAATATTTCACATCTTCAAAAATAAAAAAAAT
AAATTCACTTTAGAAGGAACTGGAATTTTCGGACTTCAAACCTACTGAATTATTTTTCCC
AGGATTTTTAAATTTAAATGATAGAGCAGAGGTAAAGACAGAACTAATTTTTTTGCTTGT
TGATGTTCTGATATGATCCATAATAATTCATTTTCAGTTGTGTTGAAACAACGAAATAAA
AACCCAAGGAGCAGAAAAGGTTAAAAAAAAACTACATATTTACGAAAACAACAGTGGAAC
CAATGTCATATTCTTATTTAATTAGGTTCTAGGAAGCATAGATACGGATACGAG
>TeaL_36373
CATAATATAATTTAGTCGCAAAAATCTAAATTAAATAATGATAATATTACACAAGTTGCA
AGAACGAAAATCCGCTATGCTCATAATCATCTTTTGCGCCACAAGTGACAATTATCCAAA
ATTTAATTTAATTCATGCGCAAAATATTAGTTTTCGGGAGTAAATCTACAAAGATTTCTC
TCAACCGAACAACCTCCCACTGACTATGGCATGTCTAAAGCATGATAAAATATTCTAATT
CCATACAATAGCATCATAATGTAGATTCACAATCAACTCATGCTATGTTACATTTAATAA
TGGAATTTAAATAAAAAA
>TeaL_36374
CTCAAAAGAAATCAAATTAGCATTATTTCTATTGGAAAAGAAAAAGAAAAAGAAAATCAA
CGTTATTCACAATGCTCTTCTTTCTATATAAAGATTCTTATGGGCATGCAGTATGACAAT
GTATGAACCGTGCTATTTGACAATGCCAATTAGTAAATAGAACTGGTAAGCACGACTAAC
TTAATTTAGTATTTAAAAAGGAAAAGAAGAACAAGAAGAAAAGGGCTGGTACAAAGCCTC
TGTTGTTCAAAATTTCAAGGATATAGTAACATAGCTTGTAGACACAGTTAAAATGTGATG
GTCGATGTCTCTTAGTGAACCCATAACACTAAAAAGTCAAAGATTTAGCAAGAATAACAA
AACCTTAATTGCCGATGTCACTTACAAAGAGCAAAAATTTCATGCACCCAACAAGAAAGA
TCTAAATGCATGGAAGGTAGATAATCAGAAGAATGTCTAATCATTGCCTTGCGAACTTCG
GGTTCTTTTGCTCAAGGCCCAAAACAACAATCAAATGAAAACATGCACCAAGGAAAGGAA
AGGAAAGGAAAGGAAAGGAAGAATGAAAATAAATATTGGCCAAGGAAAAAAAATAAAAGA
CATGAAAGAGAACGTACTCAGACTCCACCATTCAAAAATCCATGCATAACACAATCCTAG
TGAAACATAACATGACTAAAGATATAAAGGAAGACATCACACCAAGGAAAGATATACGCC
CTGTTTGTGGGTAAATGTTAGCACCAATTTACAACACTCATCCATGTCATATGGGTATAA
TTAACCATTAATCAGGGAAAGATCCATGTAAGAATGATATTGATAGTCAAATTAATATGG
AATTTTCCTCATAATAATAAACAAAATAGTACAGCAATTTATGCGTGTTACTAAAAACAA
TATTTCTAATTAGCCCCCAATAATGACACATCAATGCTACTCGTAGGTATTTCCACAAAG
GCCTCTTAAATGCTCAGATATGTCCCCTAGCATACCAGTGACAATCAATAACTCAAGCTA
AAATCAGTTGATCAACCAAAATCAATACATAGATAGGTCTTCAAGCAACCATGAAACTTT
TTTATTTTTATTTTATTATGAATCTAAATTTGTATTGGAAAAAATTTAAGCACACAGACT
GCAACAACAAAGAGACTACAATGACAAACTATATAGATTTACAGATTGTCAGGTCAATGA
ATAGCCAACCATGACGCACCAATAAACTACCATTTTACTGCCAATATATGTCAAGGGGGA
AAATTCAAAAAGAAAAAGAAACCATAACTACAAAGATCTATTGCTAGTGTCAATAAAGAT
CCAGAACATGTTTTTCCCTAATAACTCAAAATATTCTTATACAAGTGTTACATATACCAC
AAGATCTTAGCATTTTTTTT
>TeaL_36375
CTCAAGGCACACCTTTAGTAATTTAATAAATACAAAAATTGTTCAATACACACCACAATC
TTCCTTCTTTACCCTTACTCACACACCCCTACCCACATCTTCCATCTTCACCCTTACTCA
CACACTCCACCCACGATCTTCCATCTCCTCCTCCATTCTCTGTTTCATCAAAGACGCCGG
TGGAAACAACTCCACACTGAGAATACAGTAGGTGAGAATTCTCATTTTGCTTAGATTGTT
TTATGTACGTTTTTCCATTGCCATGGGCATTGTATATGAAAGTTTGATTTTGTGAACCTT
CGACACTGGTTTGTCGAACATTAACCTTTTGTCCGGAATGTTTCTGTCGAACAAATTCAA
TATGTTCGACATTTTAGTGTCGAACTTAAGTAAACTATTAGAACTTAGTCTGTCGAACAA
TTTCAATATGTTCGAAATCTGAGTGTTGAACAAAATTGAACAAGATGGCCTTAGTGACTT
CAGAATCCACAATATGCTAGTAGGCTTATAATGGCCCCTTCACATTATCAATTCCTGATG
GTACAAGAGTTGTAAGCCAAGCAAAGTTCAACACTATAAAATCGAACATATACAATTTGT
TCGGTTGTAG
>TeaL_36376
CGACCTTACCTAAAATGACCAAAACGACCACAAAAAAATATCAATACACACCTTAGTTGA
ATATACAATATCCAAACCCTAATCCTTGCCACCATTGTTGCAGCCGTCGCCATTTCACCA
CCACTTTTGTTCTATGTTGTTCGTGGAGTGGTATTGGAAAACCTCTTGCCTCTACCGACA
AGAATGGAATTATTTGTACATTGACATGATTGGTGCCTTTTTTTTTTTGTAAATACAATA
CTTTCTTCTCCGTCATAGTGTTGTTTAACCTCAAAAATATTTCTTCAACAACGACGTTCT
TACTCTGCTCATAGAAGAAAGAAGCAAATTTCTTATTGGTTTGAGGGTAGTGGGTGGAAT
ACGCAAAATGGTCATCAATTTCTAAAAGTGAAACAGAAAACAGTGAAGGATAAGTCCGTT
CGGAACTACAAAGTCGAACTATTGAATTTTGTTCGACACTAAAATGTCGAACATATTGA
>TeaL_36377
TTTATAATTTTACTTTCAAACCGTCCGAACCACATCAAGTACACCCCTAGCTAGGACACG
CTACGGACTTGTTGCAGACACAATGGGGACACGCTAACGACATGCTAGGACCATTATAAA
AATATGACATATAATAATAAATATATAAAGATATATGTTTTGCACGTGTACCCAACGTGT
CATGTCCTGCATTTTTTTAAAAAAAAAATTATGTCTGTGTTGTATCACGTGTCCATACTT
CTTTGATCAACATCATTGGTGTTTGAATTGTGAACTTGATTTGTATTAATGGTTACATTG
TCCTAGGCCTTGAGGGCCATCTGGTCATAGACTTAAATGGAATTAACGAGCTACTGCCGC
CCTCTAGAGCATTTGAATGTGTCCATCACATCTGGGTTGTATATTTCTTTATTTCCACCA
ACTTTCAAAAATGAAAAAGTACAGTATGCTACTTCAATAAAATATTGACACGTTCTATAT
TTTCATTTTTGTTCCTGGGTCGTTACTTCAATATATTTTTGTACAGATTCAGGCATCAAT
TGCCCAGTTCTTTCGTTGATAATCTGAAGCACTGGTAACTAGGCGCAAAACAGGTAAAGA
TACGGAATCTACATCAGGTTCTAGATTACCACGCAAATATTCTAGAAAAAGAAGAAACAC
TAGGTTAACTGAGCATGAAGGATCTGATGACAATGAGGATGAAAATAATCATGATGCGAA
CAAAGATTCATCTTCGACTGATGAGCAGTCAACAGAAATTAAGCATAGGAGGTACAAGAG
AAAGGCAGGAGCACAGTCCTCCCAGCCTTGTCCATCAGCTGCAAATTCAGATGGTGGAGG
CAATGAGAAAGACTTAGAAGCAAGCAGAAAAAGCAAAGGTGCCTATTCTGGGCCTGTGCG
GAGCACAGACATTCTTTCTTGGGGCGGAGGCGGTGCTCAATGCAAGAGTGTCTGGAACAC
CCGCATAATGAAGCTGACTAAATATCTCGAAAACGCAAAGGGGAATGATGAGTTAGATGT
CCATCTCACGCTTATTTCTTTGGACGAACAAAGCACGGCAAGTTCGAAGCAGCTGTACCT
CTGTTGCCCACATGCTTTTCTGTTGAAAGCCTCAAAGAACTTGTTTCTCGTGAGACACAA
TTACAGTATGAAGATATTGAAATACGGATGAAGGACCTGAGTATCAATGGTCTGCAGTCC
ACCCTTGACCCTTAAACCTCAACGGAAAACAAAGATGTACTGCAAAATTTGGAAGGCCAT
GAAACTTTGGCAGGGCTGGGAGCCAATTGTGCTCAAGATAAGAACCATCTGATTCTGGCG
TATAGGCTGAAGGAGAGAGATTAGGAAGTTCATCACAAACATACTGCAGGACACAAGCTG
AGGAATGGGCCATATCACTCTGTTTGAGAAAAAAAGGTTGATTTAAACTATATGCAGGGT
GGCAGTACATTACTGAGGGTCCTACTTCATAAATCTTTTCAGTAAATTATATTCTATGTT
TTTCGAAGGAACATTTGGTGGTTAGTACAAGAGGAGATTAAGAGAAAGTTGTTAGATTGT
AGAGGGTGATGGTGTCTAGTGTCGTTATTGGTAGTTGTTGCAGGATTTTTATATATATGT
ATGTGGGCAGTGTGCATTTGTGAATACTACTTTCTGATTGATATTTTCCATGTGAGTATG
TGTATTAGCCCCGCGGTTCCTATCTTCCAATTCTGCATTTTTACTAAAGCAATTCATGAG
CTGTTCCCTTTCTCTCCTCTTTTTTCTTCTGTTTTTTTTTTAGGGGCAAACTTCACTT
>TeaL_36378
GTGAAGAGATGTATCTTCACCTCTTCTCTCCTTGCTTCCATCTGGAACATCAACAATGCA
GACAGGATTGTCGATGAAAGTTGTTGGAGCAACGAGGCATTCTGCAGAGAAAACAAGGTA
TTACTTACACATCATCCTCGATTTTCATCTGCTAAAGAATCAAACTTTTCATATTCTATA
CGCATTAGAATTATTAAAGAAAGTCTTTTTTCAATTTATTTTTTTGTTTTCCCTCTCTTT
TGAGCACTCTCTAAATCCTGATCGAATTAGTTGGAAGACGTGCGATATCATCTTGACCTC
TTGTTGACCATTCTGTTTTTTGTTTTGTTTTGTTTTTATTTTATTTTTATTTTTTTTGGG
AAAAACAGCTTTGGCTTGCTTTGGGTAAGACTACAGCAGAAAAGGCGGCTTGGAGGAAAT
CGAGGGAATTGAAGGTGAAGCTTATTACCATTTGCCCTGCCCTTCTCATGGCTCCATCTT
TCCCAAATGCACACATTGAAACCTCACT
>TeaL_36379
GGAAACCTACTGAAGTAATTCAGTATCTGTAAGTGAATATATAATTTACAGAAGCTAACC
AAGGGAACTGAAACATCTAAGTACCTTGAGGAAAAGAAATCAAATGAGATTCCCTTAGTA
GTGGCGAGCGAAAAGGGAAAAGCCCAGTAAGCAATTATATAAGTTAGATAAAACAGATGG
AAAGCTGTACCAGAGTAGGTGATAGTCCTGTAATTAAAAACTTATTAATTGTGAAATAGA
TTATGTCGGGGCACGAGAAACCTTGACTGAATAAGGGGGGACCATCCTCCAAGGCTAAAT
ACTATTGACTGACCGATAGTGAACTAGTACCGTGAGGGAAAGGTGAAAAGAACCCTAGTA
AAGGGAGTGAAATAGATCCTGAAACCATATGCGTACAAGCAGTGGAAGCCTAATAAATAG
GTAACTGCGTACCTTTTGTATAATGGGTCAGCGAGTTATTTTCGGTAGCAAGCTTAACCG
AATAGGGGAGGCGTAGGGAAACCGAGTCTTAAATGGGCGATTGAGTTGCCGGGAATAGAC
CCGAAACCGAGCGATCTATCCATGAGCAGGTTGAAAAATTAAGTAACATTAATTGAAGGA
CCGAACCGGGGTCTGTTGAAAAAGACTCGGATGACTTGTGGATCGGAGTGAAAGGCTAAT
CAAGCTCGGAGATAGCTGGTTCTCCTCGAAAGCTATTTAGGTAGCGCCTTATGTATCACC
ATTGGGGGTAGAGCACTGTTTCGGATATGGAGTCATATAGACTTACTAAACCGATGCAAA
CTACGAATACCAATGAGTGCAGCATAGGAGACACACTATGGGTGCTAACATCCATGGTGG
AAAGGGAAAGAACCCAGACCGTCAGATAAGGTCCCAAAATCTTAGTTAAGTGGAAAACGA
TGTGGGAAGACTAAGACAGCTAGGAGGTTGGCTTAGAAGCAGCCATCCTTTAAAGAAAGC
GTAATAGCTCACTAGT
>TeaL_36380
GCACGCTGCTTCAACTCTTCCAACTATATGTAAATTTTTACAATTAGTGGCAAAACTACA
ACATTAATATAAACTCTATAGACTATATAGCTTACAAACATGTTAAAAATGATTCCAATA
TAACCTTCTAAAAAACTACTAACAAAGATGAAAATATCTGAACCAATAAGTGAGAAAAAC
CAATCTAAGAAATAATAATAGAGGCAAACATATGCAATGAAATAAAGGAAGCTTGATGGG
ATAGCTTTGACAAGCCAAAAAGGGAGCTTAAGCACCTTAATTTTTTTTTTTTTAATTTAT
CACTCTCGACATTTATGGAGGAATGAACCTCCCTCACCCATTCTACTAAAAATAAATAAG
AGAGAATGTAAAAGAAAAGTACAAAGGAGGCAAGAAAGAAAATCTCTCTTAAGCTCTAAC
CTAGACACCAAGACTGGTAAAACAGAGATGGACATAGAAAACATCAGAAACTCCTAATAA
TACATGTTACTTCAAACTCTTGGAATACCAGCACCAACAGTTTGCGTGCCATTAAAATCT
ATCTAACAAAAATTTTGGGAGACTAAAAACTTACCATTGTATTATCATAATTACAATTTT
AAATAAGGCAGAAGACAAAAATTATTAAATAATCAAATATTATTACTAAGTCTTATTAGT
GAAAAACCTTTTTACAATCA
>TeaL_36381
CGTGTTCAACGTCTTTACACCAAGGTATTCCTTTGCTTTATCTCTGAACTTTTGTTCAGC
TAAATGATTGGATTAGAACAATGTAATTTTTATTGTTGAGTACAATGGATCCTTTGTTCA
TGTGCCTGCAAAGGGTATAGCAATCTAGTTATTTATGTAAAAAGGGTAAGAGTGATGCGT
ATGTGCTTTATTTTGGGTGAATATTGATGAAAGGATGTAGGAATTAAAATTATGTACATA
GTATTTTTCTCATAATGTTTAGAGGAGCATAATATATATCAAAAGAATCTAGTAGGATTT
ATCAAAAAGAAAAAGAAAAAAGAATCTAATAGGCCGGTCCTGTTTAGAAAACTTTTGAGT
ATTTATTTGTAATGACCATTCCGATGGATAATACTTTAGATCTTTCAACAAGAGAGCGTG
TCATCGTCTTTACACCAAGAATGTTGAATTGGAGAATAAGCGTCGGAAAGCAGCACATGC
CAGGATTCCCTCAGATCCCAATGCATGGCAACAGATGCGAGAGAACTATGAAGCTATT
>TeaL_36382
ACAAAACAACAATGGAAAATTATCCTTCACATTGATGAAAAATGAACATGTTCAGCATAT
TCAAGAAAATATCTAACGATATGGACCTCAGATGCCATAGGACACCCTTCAAACTTCTCT
GTAAAGTTCCAATCCTTCTCTTGCTGGAGACCGTTCGTCGGAATTTGCCGGGGCCAGAAA
GTGAGAGAAAATGAGAGAGAAACCGTGGGAAAATGAAGGAAAGTGATATGATCTCGGTCG
TTTGAACTTCAAGTACTCAAGAAAAGCCTAAAGCTCATCTTACTCTTAGACCAATAAATA
GAGCTGATGAGGTTAAAGTTAAAGCTGCTAGAATACCATACTGGAATTGGAATTGGAAAG
TAAATTCACAGCTTAATAGAAGTTAACAACTATCATAAAACCATAAATGTAA
>TeaL_36383
AAAAAAAAAAAAAAAAAACTTAGGATAATCCTGATCATGCTCCAATTCTCTAGTGCATCA
CAACTCTACTTCAAGACGTAGTCATCTCAAATTCCACTTAGCTCCATCCAACAAAAAATA
AGAACCAGCATGGACAAATGACCATTTAGTAGAAAAAATTGAGACTGCCTAGGGACACTC
CAAAAGACATAAGGAAGTTCATGGATGAGATAAATCATTAAACATCAACAGAACAAGGGC
AAGAAGCAAGTTTTGTTGAGAAAAATAATGGAGAGCAGCCCAATCAGTTCTATTATAAAT
CCAGTGATCAAAAAGTCCAAAGATGTGGCCAGAGCAAGAATTCCTAGCATTTCCATCAAT
TGCATAGAAAGTAGTAAATTGATAAACCAAAATAAAAATGAGTTTGGTTGACAATGAAAA
TAGAAACCTGTCAAAAAAGCAGCCAAGTATATGTTCAATAAATCTACTTAAAAGGCATAT
CCAAACTCAAAAGTCTTTAATTTTTACAAGTTCAAGTCATGAAACGCAT
>TeaL_36384
CTCCAAGCAAAACAAGGCAAACCCGATCAAGTAGAAAATCTGCAAAAAAAACATAGCAAT
ATTAGTAGTACTTGTATCCATAAATTCAATAGAGTGCAAAAAACAAAAACAAAAAAACAA
ACAAATACACAGAACATTAATTGCTCATATTGTTATACACGAACAGTCAAATTTTATACA
TTAGTCCTAATAGAATAAATTTTATAAACTGATTGTAGATGCTTCTTAAAACACACTAGA
TTTCACTGTATTTTAAGTGTCAAACTGACTCCTGCCCACCATCCGGTAATCTAGATCAAG
ACATCAAAATTATAACACCTGAAGTTTGGACACAATAAATGACTTTCTCAAAATAATTCC
ATAAAAAAAGATAGGATTGCAGCACCCTAATGATAAAATCTACACAAATAAATGCAAGAA
AACAATAAGATACATGTGTGTAGAGGGTGACCCATCAAGTAGAAAATCCCCACCAACACA
TGCCTAGAAAAGACATCAATTGCTGCAAGGATGCCCGCCAATGACTGCCCATGAAAGACG
ATAGGAGGAGCAATAGCAGCAAATACGCAAAAAACAATGTGGAGCGAGTAAAACAGA
>TeaL_36385
GGAAATGACCCACTTCATCAATGCAACGAATCTCACAATCTTCAAGGAAAAACACCATGT
GGAAGCACTAAAATACATTAACAATTCACTTATCCCACAACCTCTCAAATCTCAAGATTA
CATTGCAGAACAGCCCATACATCTCTCTCTCTCTCTCTTAGAATGTTTGTTCGATAACCA
TGTTTTTCCTTCGTGGGTCTTGCTTATCTTGCTTGATTATGGAGTTTTTTTCTGCTATAT
ATCACACTTAATCTCCAAAGTTAGGATTTTCTGTTATTTTTGTCTCTTATCTTTGTTGGG
TTTTCTCGAAATTTCACTCAATCAAATCAGACATTTCAATATAAATCTATCTATACCCTG
TCTCATCTTTCGTGGGTTTGTCACTGTTCCTAACTTATTCTTTTTTCTCTTCTTGCTCTT
GTTGAGTAGACCTTGCCTACCTTATGTTTGATCTATGTTCCACATCACATTGGCTTCACC
AATGTGCCATCTGTTCAAACTCCATTAGTTTATCAAGGAATCATGTTGTGTTTTCAACAC
ATCATTTTCATATGACTTTCATTTTTGTGTTCGAAAACAGCTTTTAGTGTTTCTTGGAAA
TTGGGTTGTTTTTAAAACATTCCCGAAAATAGTTTTTGGAAACTATTTATCAAACAAGGT
ATGGGGTGGTCTAGCTTGTTCCTACTACTATTCCTTTCTTGGACTTTTTCTTTCTTGGGT
ACTCATCAATTACAATCCTCGCAAACCCAAGTAATTCTTCAGCTGAGGAAGCAATTGGAA
TATCCAAAACAATTGGAGATTTGGAACAAAAATAGTAGCATTGATTTATGCTATTTGTCA
TCTACTCAAGCAAACATGACATGCCAAGACAACTTTGTCACTGAGCTCAAAGTTTTGGGT
GACAAGACAAAAAAGGTCACAAACTTTGATGGATTTGCAATTCCAAATCAAACCCTATCA
ATCAACTTCTCTATGGATTCATTTGTTGCCACCTTGGCAAGGCTAACCAGCTTGAGAGTT
CTTAGTTTGGTGTCTATGGGAATGTGGGGCCCACTTCCTGATAAGATCCATAGATTATAT
TCACTTGAGTACTTGGATTTGAGTTCAAATTTTCTGTCTGGTTCAATTCCTCCTCAGATT
TCTAGAATGGTGAATCTTCAAAATCTTGCGCTTGATGGCAATTTCTTCAATGGTACCTTC
CCTGATTGGTTTGATTCATTGTCAAACCTAACCAATTTAAGCTTGAGGGACAACAAGTTG
AGTGGTCCATTGCTGTCTTCAATAGAGAGAATTGGTACTGTGACTGTTCTTTCTTTGTCA
CACAATGAAATCTCCGGTAAATTACCGGATCTAAGTGGCTTAACTAGCTTACAAGTACTG
GATTTGAGTGATAACAAATTAGGATCAGAACTGCCCATAATGCCCAAAGCTTTGATTATG
GCTTTTCTCAGCAACAATTCATTTTCAGGTGAAATTCCTAAGCAATATGGCCAATTATTT
CGTCTTCAACGCCTTGATTTGTCATTCAATTCTCTACGAGGAATGCCGCCTCCTGGACTT
TTCTCTCTGCCCAACATTAGTTATTTGAATTTGGCATCAAACATATTGAGTGGATCACTT
CCCATTCATATGAATTGTAGCAATCTTCAACTCATCGATATATCCAACAATTGGATCCGA
GGTTGGTTGCCTACTTGTTTGAGCGTTGCATCGGATAAGAGAGTTGTGAAGTATGATGGG
AATTGCTTGTCAACTGATTTGGGACATCAACATCCAGAATCATACTGTATACAAGTCCAC
ATGAAGAGAAAAGAATCCAAAGCTATGGATGTAGCACTATTAGTAGGTGTCATTGGAGGA
ATTATTGTTGTTATCGTGCTTTTAGCGTTTGGATTTCTTCTTGTTTTTAGACAGTATTGC
CATCGTGGAACATCAGAGCACCATTTACTGCATAAGGCAGAGCAGGATAACTCTGTGAAC
GGATTCTCCTCCAATATCCTAACAAATGCAAGGTTTATTTCTGAAGCATCAAAGTTAGGC
ATGGAAGGTATCCCATTGTGTCGATTGTTCTCTTTAGAAGAATTGATGGAAGCTACAAAC
AACTTTGATAAGTCTACCTTGATGGGTGAAGGTTCATATGGGAAGCTTCACAGAGGAAGA
TTAGAGAATGGGACCCAAGTAGCGATACGATACTTGACTGTGTCGAAAAAATATACAATC
CGGAATCTTAAACTCAGGTTGGACTTGCTTGCAAGGCTTCGGCATCCTCATTTGGTTTGC
CTCTTGGGGCACTGCGTTGATAGTGGAAAGCGAGAGGAACCTAATGTGAATAAAGTCTAT
CTAATATATGAATATGTGCCCAACGGGAATTATCGGACACATCTCTCAGAGAACAGTCCC
GAAAAGGCTCTCAAATGGTCAGACAGATTGGCAGTTCTAATTGGCATTGCCAAGGCCGTG
CACTTTCTACATACTGGAATAATTCCCGGCTTCTTCAACAATCGATTGAGAGCAAATAAT
ATATTGTTGAATGAGCATCGGATGGCAAAGCTGAGTGACTATGGTTTGTCTATTGTTGCA
GAAGAAACTGATATATGCGAGGCAAAGGGAGATGGTCGTCAATCATGGCATATGGTTTAC
AGCTTTGGATTCATATTACTCGAGTCGCTTGTTGGGCAAACGATATCTGCGAAGAGGGAG
GCATTTCTGCTAAATGAAATGGTGTCCTTTGGAAGCCAGGACAGCCAGAGGCGAGTAGTG
GATCCCCTTGTACTCGCCTCTTGCGCTCAAGAATCATTGTCAATTGTCGTCTCTGTAACA
AACAAATGCATTTCTCCTGATTCATCGACTCGCCCCTCTCTTGAGGATGTCCTCTGGAAC
TTGCAGTATGCAGCTCAAGTACAGTCAACTGCCGATGGTGACCAAAGATCCAATGCATTA
CATTCATAAATTGTTGCAAAAGTTGGTTCAAACATCATTATTTTGTCGCAAAAATGGCTA
AAATTTTCTTGGCCAGTGTCAGCAAATATAGAATGCCTGGCTTTGCAAAAACACATGAAT
GAACGTGGCCCAACTTTTGTACTTAGTTTTAGTTACTAAGAATTGTAATGTATATGAATA
TGTTGAATGCATAGTTACTTACTCATAACAGAGATCAAATGGTGAGTAGAAGTTTATGTA
AACTTAGGTTTGAAGCATTCATTCCTCCATAAAGTGTTTATTTCTTGAGATCTGTATGAA
ATATTTGAGGGAAAATGAATTATGCAGAGACATAAAGTGTTTATTTCTTGAGATCTGTAT
GAAATATTTGAGGGAAAATGAATTATGCAG
>TeaL_36386
CAACTTCAACACAAATCATTTGATAAGAATAAAAAGTAAACAGGAAATTTGAAGTTAATT
CATGAACAATGACCAATAACTAAATCAACTCTTCTTATCCTCTTGGCTTTCAGTGCGAAG
TTAGTCCTGTGGAGCAGATGGTTGATTGAAACTATTGGGCACCCAAAAATGTTATGCTTT
CAATATTAAAAGAAAACCAAACATATTTCTATAGTTGCTTTTCTTTATTGCATTTAATAG
ATCTCTCACTCTCTCTCTCTCTCACTAGTTTTTGACTTCCTCTCCTTTTGGCTTTTATTT
TTGTTGTTTGAGGATTCGATATATTTGAGTTGTAACTATTGTTTGAGGATTCGATATATT
GTATATATATATGTGTGTGTATTTTCTTTGTTTCAGAGATATTGTTACCTTTTTAATGAT
TTGTCATCTTAATAAGAGGGTTGTCTTATTGCCTCCAAAGTTGAGAGATCTGCAATTTGG
AGGTCATATAAAATCTGGTGAGTGTTTTATTTTATTTTTAAGAAGATGATAGGGTGACTA
AAATCTATTGGCATGCATATGAAATACGATTTATGCTGTGTCATTTTATTGTAGTTTTGT
TCTGTGAGTGCGGAATTTTGATATCAATATAACATTGGATTAGGACCATAAATCCTGCTT
AAGGCTGATTAGTTATAGCAGTTCATCTTCCAGTAGAACACTGGGACACTATTTTGTTGT
TCTTGTGACTATGACACTAGGGACATCAATGGCTGCTCATCAAGGAACAGTAGCTATG
>TeaL_36387
TTTGGAGGTTATATAAAATCTGGTAAGTGTTTCTTTATTTTAAGATGCTGCTGGTGTGGT
TAAAATCTATTGTCATGCGTCTGACAGATGCGATTTACGCTGACATTTTATTGTAATTCT
GTGAGAGTATGGAATTTGAATATTAATATTACACTGGATTAGGACCATAAGTCCTGTCTA
AGGTGGATTAGTTCTAGCAGTTCATCTAGCGGCAGAACACTGGGACAGACTGTTTTGTTG
CATGTGGGAGCTAACCTTTCTAATGTGACTAGTGCTGGAAGGCACACTCAAATGGAGTCT
GTAAGGTCATATATCCTTGCCTGTTGCTTCCTAAGGAGCTAGTATTGTACCCAAAAACCT
TGAGGTTCTCATGAGCATTGTACATTAACTTCCCAGTGGCGCAGGTTTGAGTCGCAGAAA
CAATCTCCCAAAAATAACAGCGAGGTTGCGTACATTTTGCCCTCCCTAGATTGTGCTTTC
GTGGGAGCCTTGTGCACTGGTTGACCACTTTTGTGTTAAATATGTCTGTATATTAGCTTG
GAAGGAGGAGAAAGAATTTTAGGTATATGTTGTCCATTAGTCACAGTTGAAGTAAAGAGA
GTGAAACTAGGGTTAGGGTTTGAGAAAGAGAGAGAAGAGAGGAGAGAAGGAGAAGTTGAA
CTAATTGGCTTAGAGTTTTAATTAACCCTATACCAATAGTATATATATAGTTATGGTGTC
CAATATTACATGATGACCAAAATACCCTCAACGTAATAACAAAAATATCAATAACACCCT
CGACTATTCTAGCAGTCGCTATTCTTTTTTCCTGCTGTTCTTTAGTATACAAGACAGGTA
CTGGTTGGCAATATGACTTGAGTGATAGTCATGCACCATTCTGGTACTTGAAGAATGATC
CTTGGTGATAAGACAATTATCCAAATATGCAAAAATTTCTGGAGTGTTGGATTGATGATG
TTGGGACATCATGACTTTCATGATTTATTTTATATGGATGGTAGTTTTTCTCAACTTCTA
AGGGATTCTTAAATCTTGAGGGAAAGATGGTTTCACCACCATGGTGCTATGTATGGAGAA
CAATTGTGCTGTGCGGTCAATACTAATCACTCCAAGTGCATGGCATGTACTTTTATACCT
TACTCAGTGGCAGTGTTATAGGACACCTTGGAGAGAGAGTCACTTGTAGGATCAAGTTTA
ATAAGAGTGCCCTTTATTGGCTCCATATGCAACATACTAATGGTTAAGTTCTGGTTGACT
TATTTTTGCGTTGAAAATTTGAACACAATTGTCAATTTGTGCCTCATTGGTTCTTATTTT
TCAATATTTAAAATGACACGACACAAACTCAAAATCATTAGATTTCATACATAAAATAGT
TTGTTTTTCACCCTTCGTGGTCCTGTTCTTTCTAGAATCCTAGATTGTGATGCTTTTTAC
ACATTCTTCAATCCTCTAGGTGGTTTTCTTATCGGCAGAACTCTTGCTGTTCTTGTGACC
ATGACACGGGGGACATCAATGGCTGCTCGTCAAGGAACGGTAGCTATGGCTGCTCATTAA
ACATGCTTACAAGTATGGTTAGCTGTATCTCTCCTCACAGATGCATTGGTGGCATCTGGT
CAGG
>TeaL_36388
CTTATGATCCGAATTTGAGATTGCCTTTATGGCCCTCAGCGGAAGCTGCTCGGAAGGGAA
TAATGAGCATATGGGATCAAGCAGATGTTATAAAGGTCTAATTTTGAAATTATGAGATGC
ATCTGTGAAGTTTCTTGCTGCTGCTAAGGGTAATATCTAAGAAGCATTGACATGGACATG
GACATGGACACGAACATGGGTACAAAATGAGACAGTGATTTTGAAAAAGATAGGATATTG
ACACGAAAGGGATACGACATAAAAAATAATTTTTATATTGGCTATGTATATGCATATAAA
TTTAGGGCCGAGATATAAGAGGCATCAATGTATACATCGTTTTATTTATTTTTATTTTTT
TCACTTTTCTCTCTTTGTTTTCATTTATTTTACTTTCCCCAAATTAGCTTTCAAAAATTA
AATAAAAAAAAAAACAAAAAACCTTACAAAGGTGTCCTAAAGCAATGTTCAAACACAAAG
ACGTGTTCATAAAATGTTCTACAAAAAAATAATAATTAAAAATTGATACTTTACACGGTA
TGTCTAACACGTGGACGCACATGTCCCTAGCATGTAGGTGTCTGATACGTGTCGACATGG
CACCCATTTTGAAGTGTCCATGCTTCCTAGAGTAAATCAAATCACTGCTTGCCACATCTT
TATTTGGTCAACGTTGCACATGGAAAATAATCTCAAACAACTTTCTCCAAATCCGATGAT
GCAACTTTAACTTACCAGGAATGCATTATTAGCTTATTCTGTCTTTTTCTTGTAACAAGA
ATTGCCTATCTCACGTTGTCGTTTTAGTCACAATCATTTTTTGAACATTTGACTTCTTTA
CTGCACAATATTCATAACTAGCCTTCATACTCGTAGTTATTTATGACACATTGACAATGT
GTGAGTTTTCCCCTTTGATTTAATTCTTTTGATGAAGCTCTGAGTTGTGAAGAATTCATC
AGAAACTAGATATTGCTTGAGTTATTGGTGCATTTATAATAATCAACCTGTGCCAGATAA
ATTTTGTAACTTCTACAGATATGCACACTATCTATTTGAGAATGGGAGCTATGAGGAGGC
TATGGAACAGTTTTTGGCATCTCAAGTAGAAATCACATATGTGCTTTCTTTATATCCATC
TATTGTCCTTCCGAAATCAGTTGTGGTACCTGAACCGGAGAAGTATATGGACATCACCGG
AGATACTCCGCACCTGTCAAGAGGTTCGTCGGGTATATCAGATGATATGGAATCCCCACC
TGCTTCACAGCTGTTGGAATCCGATGAGAGTGCTGCACTTGAGTCCAAGAAAATGAGCCA
TAACACGCTAATGGCTCTCATCAAGTTTTTGCAGAAGAAGAGATACAGCATAATTGAAAA
AGCCACCGCTGAGGGAACTGAGGAAGTTGTTTCAGATGCTGTTGGGGATAATTACGTATC
GTATGATTCCAGTCGGTTTAAGAAATCAACCAAGGGCCGAGTTAACATTTCCATTAGCTC
AGGTGCTAGAGAGATGGCAGCAATACTGGACACAGCACTACTCCAAGCTCTGCTTCTAAC
TGGACAGTCTTCAGCTGCTGTGGAACTACTGAAAGGTGTTAACTATTGTGATGTAAAAAT
ATGCGAAGAGTTTCTGCAGAAAAGGAATCAATATGTTGGCTTGCTAGAACTCTACAAATG
CAATGCAATGCACAGGGAAGCTCTCAAGCTTTTGCACCAATTAGTAGAGTCATCGAAATC
AGACCAGCCACAAGCAGAGCTCATCCAAAAGTTTAAGCCCGAGATGATTATTGACTATCT
CAAGCCTCTCTGTGGGACTGACCCTATGCTTGTGCTGGAGTTCTCAATGCTCGTTCTTGA
ATGCTGTCCAACACAAACAATTGAGCTCTTTTTGTCTGGAAATATTCCGGCAGATTTGGT
GAATTCTTACTTGAAACAGCATGCTCCAAATATGCAGGCCACGTATTTAGAACTTATGCT
TGCGATGAATGAAAATGGAATCTCTAGAAATTTGCAGAATGAAATGGTGCAAATCTATCT
CTCCGAAGTGCTTGATTGGTATGCAGACCTAAATTCTCAACAGAAATGGGATGAGAAAGT
TTATTCCCCAACTAGGAAGAAGTTATTGTCTGCTTTGGAAAGTATCTCAGGGTATAACCC
GGAGACTCTGTTAAAGCGACTTCCAACAGATGCTTTGTATGAAGAGCGTGCAATTTTATT
GGGAAAAATGACCCAACATGAGCTTGCCTTATCAATATATGTTCATAAGCTTCATGTACC
TGAACTGGCACTGTCCTACTGTGATCGCGTTTACGAGCCTTCACTTCATCAACCCTCTGC
AAAATCTTATAGCAACATCTACCTCACTCTTCTGCAAATATATTTGAATCCTCAAAAGAC
AACAAAAAACTTTGAAAAGCGAATCACTAATCTGGTTTCAACTCCAAGTTCTGGTCTTCC
AAGGATTGGTGCAGTGGTTTTAGCCAAAACCAAAGCAAGTCGTTTATCTCGGAAAATTGC
AGAAATAGAGGGTGCAGAAGATGTCCGAATCAGTCCCAGCAGTACTGACAGTGGGAGGAG
TGATGGTGATGCAGATGATCTCAATGAGGAAGCAGGTTCTACGATTATGTTGGATGAGGT
ACTTGATCTGTTGAGCCGACGATGGGACAGAATCAATGGAGCTCAGGCACTCAAACTATT
ACCAAGGGATACTAAGTTACAGAACTTGCTTCCATTCCTTGGACCCCTACTGAGAAAATC
CAGTGAAGCATACCGGAACTTTTCTGTTATCAAGAGTTTGAGAGAGAGCGAGAACCTGCA
GGTCAAAGACGAACTTTATAACCAAAGGAAAACAGTGGTGAAGATTACTAGCGATAGTAT
GTGCTCCCTTTGCAACAAGAAGATAGGGACTAGTGTTTTTGCAGTCTACCCCAATGGTAC
GACTCTTGTGCACTTCGTTTGCTTTAGAGATTCACAGAGCATGAAGGCTGTTGCTAAAGG
CGCACCGCGGCGTAAGCGATGATGATAATTGCCATTCACCATATGGATGAACAAAATCTA
CTCTCTCCTATTTGGCATTACAACCCTTTCATGCATGACGTGGAGTTGCCAAAAGGGGTT
TTAAGAGGAGGTGGTCTTAGTCTTCTGATGGGGCCAGTTAGCTGTCTCAATCATTCTTAT
ACCCTATATTTGGATGAAAATGTTTAGGAACACAAACCGATCACAGAATAGGAAACCACT
CTCTCACATGTGGTGAGTCCCACAACCATGAGAAAGGTTGTTTCCAATTTGGGATTAGTT
TCTGTGGTAAGTAGAAGATCTGTATTTGGATTCAATTTCACACTTTTTGTTGGGAGTCTG
CAAGTGAATTGATGGACTTGGGACGAGCAGGTGACTTTGAGTTACTCTGAAGAAGGTAGG
AGTTTGTTTGGTAGATTGTTATTGAGTGTGAAGTTTTGATATGCTGGAAAGGTCCTTGGT
TTGGCTGGAAGTGAGAGTTTGTTGTAAAGAATTTGATTGTATGTTGACTATAACAAAACA
AAACCCAAAAAAAAA
>TeaL_36389
GAAAATGGCGAGACCTAATCAAGAAGCAATCGACACCCTCATGAGCATCACCGGCGTATC
CGAATCCCTCGGCCTTCAGATACTCGAGGTGAATTTTTCTATATTTTTCCGATCAAAAAA
CTCTAGATTGATGCGATTGTTAGCCCAAGGGTTTCGCATTCGAGTTTCAATTTTTGTTTT
TTTTGTTGTTTTTCTGTTGCGTTGCGTGTTGGATTACCTGACATTGTAATTAGATTGTGG
ATTTAGTTGGTTTGTGATTGATTGCCTCATTATTGTAATCTGTGGAGTTTTGAATTTTCT
TCTGTAGAACCTTCTGTTTTGGTGCCGAGGGAGCTAAGTAGAACTGTAATTTTCAATTTT
CATTTGATGAGTTTTTTTATTTTATTTATTTTGAACATAGTCAAGTGGGGTTTTAAGCTT
TTTAGTTAAGTATTATTGTGAATTCAACATTGCAAATGTGAAATTGGAGCATAAGCTTTA
TCTGTTCATAAATGAGTGCTTTGGGGTCACAATCACTGCCGTTGATCGTGAATGTGTTTC
GAACAGGATTACATTTTTTTTCATAGTTTATTATCGTGGATTGACGTGCACAAAACTGAA
AAACACACAGACAGATCGGCACATTGTGTGAGAATCGAGGGACTAAACAGCATGGTCTTG
ATAGCTTATGGATGGCTTTTGGCTGTGGGTTTCACTTAAAAGTTTAGGATTGCTCGCAGC
TTATCAACTGATGATTGGAATTTTTAAGTTTGTTCTGTTCTGTCAACGTGCCAGTAACTT
TGTCTGGGAACCACTATAATTCCTGAAAAAGAAGGAATAGTTTTATGTTTAATGAGGACA
AAAAACAAGGTAAGAGAAGATGAGAAAGAAAGGCAAACGGAAATTCAGTTGAGGTAAACA
GTAGTTGAATTTGATATGTGTGGGATTTTGGTAGTGTTAGCCTGTTAGGTCTGAGCTGGA
AACTTGTATGTCATCATTGGTTTTCTAATTAAAGAAAGGAAAATAAAGCATTAACTAGTG
CCGTTGACAAAATCTATAAAATCAGGGCCTTTAATTGGAGTTTTCTGATCAAATAATCTA
GTTTGTCTTTATGTCATTTTTTCCCTCATTATGGAGTGCCTTTACTTGAAGAAAAATTAT
GGGACCTTTAAGTTCAATGCTTTGGTACTAGCTCTTATGAATACAGGAGGAGAAACCTAT
GCAAAGGGACACGAAAGAATGGGGTTGTAACAATGGTTGAGCACTAGAGTAAGGGGTATA
GTTCACTCATAGGGCTTATATGATTGATTTATTTATTATTTTTTTTCTATAACAACATAC
TCAAAAGAAGCATGCTCTTGGTACTTAGATTGCACTGAAAAACCTTGGCAAGAAGGTGAT
TATAAGATAAATGAATCAATATACACAAATAAGTGAGAACATGCACTACACATAATTGTT
TGTGACAAAAGTTATTAGATATGGCTCGGGCATTAACCATTAAGGGACAGATGACCGACG
GGTCAATTGGTCATCACTAGTTGAATTATATATATTTGAAGTATCAGCACTAGTTGAACT
ATCATATTGTTAATCCATCATATCAAAGTTTTGAAGGGGGGGAAATCGCACAAAATTTTG
TTGTGGAATTTTAGAAATTAGAGAAAATCAAGTTTCTTAATTGAAATTTAATTTAGGATT
TTATTTTTAAAAATTATTGCTTTGCTAGTTGTGGTTATGAAGGTAAGTCTGATTTTTCTT
TTTTCAGAAAGGTAATGAAAATTAGAGAAAGA
>TeaL_36390
ATCCTCAAGATGATTGGTCGGCTGCTTCATCCCAGTACAAGCAATGAATGACTCCACAGT
TTCTTTGTAGCAATTGTGCACAAGATACGATAGGACAATGTTGTGTATGTCATTGTCATT
GACAACAATGTTTTCGTAACACCTTTTGTGAGTTTAATTGTATAAAAATAATCGATTTAT
TCAATTGGGTGGGTTCAGAGCTCGGAGAATTGAAGGAGCTGTGAATCGAAGAGGGCTTCT
TCCATTGTCGAAGAAGAGGGTTTGTGTGTTCGTGTGCGCTACGTGAGTGTGTATATCTTT
T
>TeaL_36391
CATTTAAATTCAAATGATTTGGTACCAAATACATATCCTATACATCCCAAAACCGTTGAA
TCAAAGCAATCTCAAACAAGAAATGTGAAGACAACAACAAATGTTTATCTCATCGTTCCC
ATCACCAAAAACACTAATCAACGACAAAACCACCACTCGATCTCTCTCACTCTTCCTCTC
CAACACTATCCCCTCTCTTCCACAATCTCCACAACAACCAACCCACAAACCAGAACAACA
AGAACCAGAAGTGAGCATAACCAACACCACCTACTGGACCCAAAAGATTCACAAACTCTG
CTCCGTGGACCGCCGCGTCGACGAAGCCCTCCGCCTCCTCCACCACCTCCGCCTCCGCGG
CTACACCCCCAACTCTCTCAACATCTCCACCATCATCCATGCTCTCTGCGACTCCCACCG
CTTCTCCGAAGCCCACCACCGCTTTTCCCTCTCTATTGCTTCTAATTCTGTCCCCGACGA
GCGTACTTGCAATGTCATCATCGCTCGCTTGCTTGATTCGCAAAACCCAGATGCCACATT
GGTCGTTGTTCGTTGTTTGATCGCTAAAAACCCCCATTTTGTACCTTCTTTGGTGAATTA
TAATCGTTTCATGGATCAATTTTGCTCGTTTTCTCGACCCGTTGAAGGGCACGGGTTGTT
TTTTGATATGAAGAGTAGGGGGCATTGCCCGAATGCCGTTACTTACACTACGCTGATCAA
TGGTTATTGCAAAATTGGAGATGTGGGTTCTGCTCAGAAGGTGTTCGACGAAATGTTTGA
ATGCGGAGTACGGCCCAATTCGCTTACGTATAGCGTGTTGGTTCGTGGGATTCTACGGAA
GCGGGATATTGAACACGGGAAGGAGCTAATGGGGAAATTATGGGAGACAATGGTGGATGA
AGAGAAGGAAGTACCGGTGAACAATGCGGCTTTTGCTAACATCATTGACTCTTTG
>TeaL_36392
CGCCCATGGACTTGATCTGCAGGTAATACATATTGTGAAATTTTTCTGAAACTACAATTT
TTTGAGGTTCTCTTTATTTTTCTGAGATCTGGATAGCATTCCTCCACAGTTTGAGTGCTA
CATTGATGCTATTATCTCATTTTTGCTGCCAAATATTTATATCTAGACTCGTTAGTTATT
CCCAATTGCCTATAATCACATCCACCCCTCATCAGTTTTCTTTGACCATGTTATTGCTTG
CACATTTAAGAGCACTTGATTCCATGTAAACGTCTTTGTAGCTAAAGTCACCATGGTGGG
CTAAGTTTCCTGTTGTTTGTTTCAATATTCATGCTACAACATTCAAGAGCACTTGATTCC
ATGTTAAACATCTTTGTAGCTAAAGTCACTATGGTGGGCTAAGTTTCCTGTCGTTTGTTT
CAATATTCATGCTACAACAATGTTGATTGAAGAGTAGCTTGTTGGTGGTAGTTTGAGTCT
GATAAGTACTATATATAAACCACTAGACTGCAGATTCTAGGCTTTTCCCGTAACCATTCA
ACGGAATTTCGGAGTTAGGTATTTTGATATTTATGCACTTGTTGACTTCTAGCCCTTCCG
AATTATATTTATTTGTAGTTGAGGAGAAGGTCATCTCTGTAACTATATCGCTTGGTCCGT
AATTCTAGTTTCAAGATGAATCGCTTAAATCTTTTGTTATTGTGGGTGCGCGTGATTTAC
ATTTCTTGTTTATTTGTTCTTCTTTGTTTTTCATGTCTCACTGATCCTGGTTAGGAGTTT
CGCAATTCCTGCACACACACACACACACCAACAACAAAAGAAGAAAAAAAAGTAGCTCAA
AGTGCAAGAAAATGGGCGCTCCTCATGGGAACCATGCCCTCTTGTTATGGATGCTTGCTC
GAATGCTTCCTCTCTTCAAACATGTTTCTAGTTACAAAAAAGCTCTTTTTCTGTGAGGAC
TTTACTTGGTTCTTGGATTGGCAAACAGAATCTTATCCTAGATAGATATGTCATGGCTGG
GGTATGGGAAGGGCACATGTTTTTAAAGGGATTAACTAAGACTTGATTATCCCTTTTTGT
TTTCTGTTGCATTATCCATATTCTGCCAAAAGCTGACATGCATCATCCACTCTCATCACC
ACAGCCATTTGTTGTGGGGTCCATTTTCTCTTTGTAAACCTTTTGTAGAGCATTTTTCAG
TAATTATTCGGTACTCTCGGACCAATAGGAGCGGTAGTTGGCTATTAAAAGGTCAGTTTT
TTTGTGTGTTTTGTGGGATAAGTTCTTGGCTAGAAACTAGCATGAAGAGAAAATATTGAG
GCGTTTTTGGGAACCGTCATGGAAAGTTTTGATTTTGTGAGGTCATAAATAATGATTATA
TGATAAAAATAACTCAATCATTGTAATTTTTTCTCATGCATGTTTAAAACTTAATCTATT
AGTTGGTAAATCCCAATACCCTGCTGGCACACCATACTAGATGTCATTTGCTTGATTGGA
TTTTGCTTTCTGTTAAGGTGTACATTAGCTTCTTGTCAATGTCTGATATGCGGAGGTAAT
GTCATTTGTCAAGATGTAAAACAATCAGTCAAGAATGTTAGAGGAGGCTATGATAGATGT
ATAACAAGATCTACAAAACAAGAAAAGATTCAGATTTGGTCGAAAGTTGTTAGAATCAAT
AGGATTTCAAATTGTTCTTTTAAAAAAAATGAAAGCTTTCTTGATCAACGGATGAATAAT
ATCACCATTATCTAGCTCCGTTATATCAGGGTCCAATTGGTATTGAAAGAGCATGTGGCA
ATGGTGCATTGGCAAAGCACTGGTAGAGCCAGCTCATTGATCCAGGGTTGATCCCCAGGG
TCTCCTTCCCCCTTCTAAATCCAAAAAGGCCCTTTGCATTTCATTGTGCCTTGAAATTTT
GATCCTTGATTCATAAACATTGTATTTTTCATGCCTACTCTACATGAAATTTCCATTGTT
GACTCTGCAGGTGGCAGAATACAGAAA
>TeaL_36393
CATACCTTCTAGGCAACTTCTTTGGTCTACAAACTTTCAACCGCAAATATGGTGAGCCAG
TCCGTGGTGCCAATGCGTTCAAAGATGGTGTTCAGCAATATCAGATTCCAGCTCAATGGC
AAACTGCCCTCAGTGATGGTTCTGGTGCAGCCCAGATCATCGGTCTCTTCATCAATGGTA
TCGTCTCTGAGAGAATTGGTTACAGAAAGACTATGATCGGAGCATTGGCCATGATTATCT
GCTTCATCTTCATCACCTTCTTCGCTGTCAACATTCACATGTTGCTTGCCGGTTACGTCC
TCAGTGGTCTTCCATGGGGTGTTTTCCAAACCTTGACCACCACCTACGCCGCTGAAGTAA
CACCTGTCACCCTACGACCATACTTGACAACCTATGTCAACCTCTGCTGGGTCATTGGTC
AACTGATTGGTGCCGGTATCCTGAAGGGATTTGTTGGCAACGACTCTCAATGGGCTTACC
GTATTCCATATGCCATCCAATGGATTTGGCCCATTCCTATCATGCTCGCATCATTCTTCG
CACCAGAATCACCATGGTGGTTGGTCAGACACGGAAAGCTCGACCAAGCTCGTGCTGCTC
TTCTCAAGCTTACCAACGTCAAGGCCAACACCTCGTTCAACGTTGAGGATACACTTGCCA
TGATGATTCACACCAACGAGATGGAAAT
>TeaL_36394
CTGAAGCCCAACCAGTACTAGTACTCAAAGCCGGAACACCAAGACCACCAAGAATGATCA
AGATACAAAACATGACCACTTGACCCCAGATGTAAAGAGTTCGTCGACCGAAGTGAGGCA
TCAAGAACCACGAACCAACGGTACCAACGAAACCCATACCAGTCTGACCAAGACCGACGG
AATAGGCGTTAGCATCAGTCAAACCAACTTGAGTCATGAAGTAGGTACCCCAACCGATCA
TAGCAGAACCAGATGTTTGTTGGATAAGCCAGACCATGACGGTAATTTCAGTTCTTCGTA
GATCAACACCCTTGAAGCAATCGATGTAACTAGTACCAGAGGTTTGCTGAATTTCCATCT
CGTTGGTGTGAATC
>TeaL_36395
AGATCTCAGATTATTATAATATGGTTGGTAAATTTCTTGGGAAAAGAATTGAGGAAAGAT
TATAATTTCTCATTTAGATGAGAAAAATTTACGTAAGTATGGTTTATTATTATTGTGTTT
GAATGAGCAAGAAATAAGGGACACATCTTTTCCTTTCCAAGTTTTAAGATATTTATTTAA
ACTTTTCACTATTTCTTATCTTTCATTTCTCATTTGACATCATTTTTCCCTATTCTCTAT
ATACAAAACCATGAGCTTTCTTCATCTTTAAGAACAAAGACAGTCAACAAACTCTAAAAC
AGCTTCATGAACCTCCAAATTGCTCTTTTTGACATCAAACCTACAGAAATTAATTTAATT
TCAAAATCTCTCTTTATGAAATTCATCTTCTATTTTTTAGAGCTTTCAATTTGCTCTTGT
TGAGATTTACACAGCCATGTAAAGGTTCCCATCATCACAAAAAAAATTGTACTATTTAAT
TTTAGAAAGTGTCACAATTTTCGGCAACATAGAGGCACATCAAGCAGAATTTCTAACAGA
AATGATAATCATTCATCAAACATGTAAATAGACACACAAAATTAATCTTCACATCAAAAT
TGAATGTTTTTATATTTGGTTTGGAGGGGGAAAAAAAAAATTCTCACCAAAAAACTACTT
CAAGACAACATTCATCCCAATCAACTAGTAACCACATTTCATTCCAAAGGAAACCCTAGA
AGTAACCACTACCTGAAAATCTACAAGAATAGTTGTGCTAAATGGATATTCAGTCCTCTT
CCATTGGCACATCTGGGATGTCAAACCTATCTTCTTCTATTGTTTTGTTGATAACAGAAA
TTGGAGACGATATTAACATAAGAGCATCCTCC
>TeaL_36396
AAAAAGAAAAGAAAAGAAATTATAGAGTTCCAAATCACATTTTCATTTGTCTTCAAAAGC
AAGATTGATTTAGGGGAAGATTAAAAGAGGATAGGAGATAAGTAATTCCGCAAACCCCAC
CATTTTTTGGTACTGATTGTCCGATGAGATTATATATTCTATGAAATTTGTTTGGTTGGA
GTGGGAGAAAAAACAAAGGGCAACATTTGATAATTTAATTTTGATAGTTCAAACCCCTCA
ACACAACCACCAAACCCCTCAACACCACTTTCCTCAATTTTTTTGCTTTTCACCATCTCC
CAAATGCCAAGACTGAGCATATTCTAAGACTTGAACGTTTCTAACTATTACATATACAGA
TAAGAGCTGATAAGAGCAACATAGGTTTCGTAACAAAAAGAAATCCAATAGCAAGGGTTT
TATGATATTAACAGGTACTAAGCAGGTTCTTACTTTAACAAGCACAAATCAAAACATGAA
CATGATTCATGGTGCATGGAGAAAATGAGCAATTCCTTCTTCTCTCCCATAAGACCATCA
AACAATGTTGAAGGGCGTAAGATACACACGTAGACAGATTTGGATAGGTGAATCGGCTTT
TTCAGGCATCCAAAACACAACCTCCACACACCATACCCCTGACAATTGAGCAGCCAGTGC
TTCTCTGCCTTTTCTTCCTTGCCACTTCCTTCCTCCTTGGAGGTTGAAGAACAACCTTGA
TTGCAGTATCAAAAACAGCTTTGACGTTCTGTTGAGTCTTAGAGCTGCACTCTATATATG
CTGCTGCACCGATTTGTTTCCTCAGCTCCTCCCCTTGAGCAGTTGCTATGATGTTAGATC
CCATATGATCAGCTAGATACCCTCTGTCTTCACGGAGATCTAACTTTGTTCCAACGAGAA
CAATTGGAACATTGGGTGCAAATCGACGAAGTTCTGGCATCCACTTCTTGAGAACATTTT
CATAGCTTGCCCTGCTGATTAAAGAGAAAGCTAACACAAATATATCGGCACCTCTATAAC
TTAGTGGCCTCAACCTGCTATAGTCTTCCTGACCTGCAGTGTCCCATAATCCCAAGTTGA
CAATGCTCCCATCCACAGCCACGTTAGCACTGAAATTATCAAATACTGTGGGTATGTAAT
CAGTGGGGAACTTGTTGCTAGTGTAACAAATGAGCATGCAGGTCTTCCCAACAGCTCCAT
CTCCAACTGTCACACATTTGATTTAGAAAATGAATGTGTTGGCATCCCATGCAACAGATA
TTGTTCAGGATTGTTAGTATATTATTATATGTT
>TeaL_36397
CAGCAACGGCGGCGGTTAGAGTGGTAGTTAGGTTAGTTAAGCAGGGTGGTTTGTGGGATG
GGAAAGTAAGTTGGTGGGGTTTGGATGAAGAGCAATAGGTAACAAAGAGGCATCCATCGC
AGGAGAAAGAATAAAAGAATGGAGAGGGAAGGTAGATAGCAAAGAAAATGATGAAGAGCA
AGAGATAACAAATTGAGGAATGTGCATGAAATCAAGCCACTAATATTATTGGGAAAAATT
CAACTATAAAATGAAAAAACCTTTTTTCATCATCCAAAAGTTTTGGCCTTCTGGTGAGCA
GTGTTGGTTTTTTGACTCATAGCCTTGGGCATAAGTGGTGTGTTACTTGTATGTGTGAAA
AATAAAAGAAAGCAGCATATATACCTGAGAGGTAATAAAAATAACTACAAGAATTATGTG
AATCCAGGCACTGCCACGTGATGTAATTGTGGATTATCAAGTATATGACAGTTGTCAAAT
TCTTATCAAATACTGCATTAGTATTTTATGTTATGCAAAACTTATCAAGAGATGAAATCT
TATCAATATAGAAGTCCTAAACAATCAGAGATTGTTTGGGATAGAACTTCTGGAGCATTA
AAATTACTTGTTAGGTAAGTCAATAGAT
>TeaL_36398
AAGTCAGTGTTATTTTAGAAACTTAAGGTGAGGCCCTTACTGTTTTCAGAAACCTATAAC
GGTTTAGTGTAATCTATCTTATAATTTATTATTGCTCATGTGATGCCACTTGTACTGCAA
GTATAATCCTATAATTTCAACAGCATAACATGGCATTCTAGAACAAGTTTAAGTATGCTA
GGGTATTATTTGCGGTTTAATCTTTCTGCATTCCATGTAGTATGCTGGGATAGAGTTTTT
TTTCCCTTGGAAAAACATGTTTGTACTTGGAAGAAGAAATGCTTTTGACTCTAATTCTCT
TTTTCTTTTCTTTTCTTTCTTTCTTTTTTTTGTTTTTTTTTATTAAAAATAATTTCCTTC
CGAATATAGATTACGCATTGTTTGTAATCTCAGATCACTGATCATATCTAAATGCACACT
ATTTTTGCAGGTTAACCATCACTTGGCGGCTCTGGAAAGTGACTGAAAAAGGGGAGAACG
ATTCCCATGAGGTTTTTAGGA
>TeaL_36399
GTGCTCTTCTAATAGGACTTCTAGAAACTCGTAGACCCAATCAATATCTTAGAAATTAAA
TCTCATACCTATATAATCGCATAAGCTTGTTATCACGTAGCATACCAAACATACAAACAT
CTCTATCAAGCGAGATAAGCCTATTGTGGTAAGAATCACTTCGCATGTGCCCAAAGCATT
TAAACCCGGTACACTTTGATACCAAGTTGTAACGTCCCAAAAATATAATGACAACCCATG
GCATATAATCAATTGAGACAATGCATTTCCAAAATGAATATCCTTTCCTTTCATATGTGA
TTTGAATTATACAAAAGATAACACATGCATCTATACATTCACAAGCTCTAATCATGAATC
TAAAGCATGTGTTACAACAAGAGATATGATATGAAAGTAAAACAGATAATAAATGCCCTA
AAGGCTTATAACTTTCTAAGACGATGCTTGGTTACCACAAAAGTGGATTTAAATCCAATA
CAGTTAAAGACCCTTGGCCTGTACAAAACATATACAACAATCAAACAAAATGAAGCTCTT
GCTCCAAGTTCTCCCAAGCTATTACCTTGGCGGAGGCATTTCATCAGTAACTGAAAATGA
GTTTCCCATATAGGGTGAGCCAAAACCCAATAGAAATAATCCAATACAGTATATGAATCT
TAACAAATGATATAAGGTGAATGCATATGCAATACTCGTGCCAAAACATTTTATATCTTT
TCCAAAATCATGTAATGCCAGGTTAATATTAGAATTCATAAATCACTTCATTTACAATAG
AAAATAGGGTTGTGAATCACACTTTGGGAAATCTCAAAACAATTCCTACCTTTCACGGAA
ATTTCATCTGTAAAAAATCATAAACCGGCACCGATGTAAACGTAGACTCTACAAGCACTA
CTATTGCCATTTCATGAAAATTTCGTCTGCGGGATCGGCACCTATGTATACGCTCGGTTT
TTAAGACTTTCACCATGGACACCCAGGCCAACTTATTTCAACGAGCCAATACATACTTCC
CAGATTCACCAATTTTTCTCAAAACAATAAACATTTTCAATGTATAAAAGTGTAATAATA
CTTGATGCAAATGGATGAAACAATAGTTTTAATTCTCCTAATTCTTATGCAATTTCTACA
ACAATCATAGCTATCATTCATTGATAGCCTAAAACAGACATTTCTAAACAGATAAACAAT
TTTCAATAAAGATAAGTTTTTCAAATTTCAAGATGTGAGATAATACATATCCAACTTCAC
CATCCTCATCAATATCAACCCAATTCCACGTTGCCAACATCAATTCATTATTTATATAAA
ATCAATATTTGAGACATTTAGGGCAAAATTCGTTTTTCTTTCAAAATCAATTTCAAGTAT
CAAAATCAACTACTTCATCACAACTCAACTTTATTTTCAATACCACAATCATTTCCAAGA
ATCCATTTGAAAACCTCTCTTTAAATCTTTAACCCAAAATTCTAGATTTGTTTCAAAAAT
TTCCAAAATCACAATATTGTTTAGAAATAACAAATAACTAAGTTAAAACTCATAGAAAGT
ACGAATAATCCCTACCACAAGCTTAGAAGACGGGAGAGGAAATGAAGGAAACTCAAAGAT
CCCAAAAATCAACTTTGCTCCGATTAGAACGAAGCTCTCGTCAAGCTCTATCTTTTTAAC
AAAGGGACACAAATGAAAAGATCAACGGATCTAGGTGTATTTGAGTGAAATAGATGAGTT
TTAGAGAGAGAGAGAGAAAATAGGGTTTTGAAATGTTTAGAGAGAGAGAGGTGAAAAAGT
TATTCAGAAAAGTGACTCTGCGAACTGATATACGTGCAGACGGCTCGAGCGCAAGAAGTG
TCGCTCGAGTGACCAGACACAATAAGTTGCACCACTCGAGCGTAAGAAGCTTCGCTCGAG
CGAAGAATACTAACTCCCATAAGTTTTATAGACAGAGAATCACCATTCGAGTACAAGAAG
ACCCACTCGAGCGAACATCGCTCGGGCGTAAGAAATATCGCTCGAGCAAAAAATGCCCAC
TCTCAGTATCTCTGCAGACCTGCAAAAGTACTGGAAGTGTACAAATACCGCTCGAGCTCA
AGAAGTGTCGCTCGAGCGAAGAAGTAAAATTCTGGGCAACAATAGTTTGAAAAACAAACT
ACTAACCTGTTCCAAATGCAATCAACACATCTCAATAGCCAAACTCAAAGGGAAATAAGT
GGAAACAAGA
>TeaL_36400
CACACACAAAAAAAAAACAAAAAAGAGCTTTCATATCTCCAAAAAGTCCCTCTTTACTAG
CAAATGACTTCATATTCCACTCACCCCATATGAGGCACATCAAAGCCAAAGGAGCCATAC
CCAATGCCCTCGTCCTTCCACCCATATAAAGCTCCCCTCTAAGCCCGTAAAGGTTCTCCC
AGCTTCCTAAGAAACACCCACATAACTCCAAACAAGAGAAGAATAAAGGACCAAAGCTCC
CTTGCCACATCACAAGACAAAAAGATGATCCACGATCTCCCCATCATACTTACACATGCA
TCACCAATTAACATTTGTCTTCTAATCAAATTGTCAATTGTGAGGATTTTGTCATGAGTT
GCACACTAAACAAAGAACGCCACCTTCGTAAGTACCATAGAACAGCAAATCCACTTCCAT
GGAAAGAGGGGGCCCCCATTTGACCCACATACATATGCATATAACTTGTTACCTACTGTA
AACACTCTAATATCTTATTGGTATCAAATATATGTACATAAGTTTTAACCCGCTACTCTT
GCCAGTATGTTCTTGTAGAGTGACAGAATTAGTTCTAAACAATTCTTAGGTTGTAAACAG
TATTTGCGATCATGTTGTAAATGATGACAAGTTTTTTTAAAAAATTGTGGTACCAGGTTG
AACTGAACCGCATTTTATTGGTTCGGTCTAGTTTGGTTCTAAAATTTTCATGGTTTGGTT
TGATTTTAAATTTCATGGAACCATATGTAATGGTTTGGTCCTTAGTTTACTCCTAAACCA
AGCCAATTTGAATTATAGTGATTTTGATTTAGACCCGACTCATTCTATGTTTTGGATCCG
GGTTTCATTGCCTCATATAGTTGTTCTTGTCTTGTTTCCACTTATTTCCCTTT
>TeaL_36401
CCCTAAACACAATACTCTCATTTTACAACTGAAACTACCAGACACCAGACGGACCAATCG
TCAAATGCTCCCTCTCTTCATCATCACCCTCTCTTCATTATCACCACCTTCTTCATATAC
TCTCACGATCAACAAATGTCCTCCAAAACCCTAACCCTAGATTCCTCAACCCTCTTCCTC
AACGCTCAGAACTCTCTCTCTCTTCAACCCCCCCTAACCCCTCCACCCTTCTCTTTCTCT
CTCCTCTCCAACCACTCTCCTCTTCCCCCAATCCCCCCCGATTTCCCCCAATCCAAACTC
ATCCCCAAAACCCGCTTCATCATCGATGGCTTCAAATTCGCCGACAATCACTCCGTCTCC
TACTTCCTCTCTCACTTCCACTCCGACCATTACACTGGCCTCACCCCCAATTGGTCCAAA
GGCGTCATCTTTTGCTCCCACACCACTGCTCGCCTCCTCGTTCAGGTACTCAAAGTACCC
TCATTGTTTGTTGTTGAGTTGTCGTTATCTGAATCGGTTTTTATTGATGGGTGTGAAGTG
ATGCTTATTGATGCGAATCACTGTCCCGGTGCGGTTCAGTTTTTGTTTAAAATTCCGGGT
ATTGGCGGCAAGATTGAGAGGTATGTGCACACGGGTGATTTTCGGTATTGTGATTCGATG
AAATTAGAGCTGGGTTTGAGTGAATTTGTTGGTTCTGATGCTGTTTTTTTGGATACCACT
TATTGTAATCCGAAATTTATGTTTCCATCGCAAGAAGAATCAATTGAGTATATAGTTAGT
GTGATAGAGAGAATTGGGGTTGAAAATGAGGGTTCTATGAAGTCTGTTTTGTTTCTTGTG
GCTACTTATGTTATTGGAAAGGAGAAGATTTTACTTGAAATTTCACGTAGGTGTAATCGA
AAGATACATGTGGATGGTAGAAAAATGGCTATTTTGTGTGTTTTGGGATTTGGAAAAGAT
GAAGTGTTCACCGAGGAAGAATCTAAAAGCGATGTTCATGTTGTTGGGTGGAATGTGTTG
GGTGAGACTTGGCCATATTTCCGACCCAATTTTGTGAAGATGAAAGAGATTATGGATGAG
AAAGGGTACTCTAAGGTTGTGGGTTTTGTTCCAACGGGGTGGACGTATGAAGTAAAGCGT
AACAAGTTTGCAGTAAGGACTAAGGATGCATTTGAGATACATCTTGTACCGTATAGTGAA
CATTCGAATTATGATGAGCTCAGAGAGTATGTGAGGTTTTTGAAACCAAAACGTGTCATT
CCAACAGTAGGTGTGGATGTTGAGAAACTAGACAGCAAACATGCCAATTCTATGCGGAAG
CATTTTGCTGGTTTGGTTGACGAAATGGCCGTCAAACAAGAATTCTTGATGGGATTTCAT
GGTCGGCTTCAGGAAACAGATGGCAAGGTTGAGAAGGATACCGGTGCTGTCCAGAACAAG
ATCCAATCACCTGAACTTGAACCAAGTAATGGAATTGATAAGAGGATTGTATTAGACTTG
TCATCTTCTTGTCAGGAACCTGGTACACAAGATGTGGCTTTATTGAGTGACAGTGAAAAA
GGGGAATTGATTCAACAACTTCGGGACTGTTTGCCTGCTTGGGTCACTGAAAACCAGATG
CTTGATCTGCTTAGTGGCTCAGGTGGAAATATTGTGGAAGCAGTTTCCAATTTTTATGAG
CGTGAAACTGAGTTTCATGAGCAGGTCGTTACTTTTGCTTCATCTGCTAGTACAATGCAG
ACCAACCCACTTAATGAATCTGCATCACTTGCTAAACCATGTTCTGTTAACAGCCCTCCT
AGAAATGCTAATGTTTCTCTAGGTCAAATCTTTAAATCACCCAGCATGAGGAATGTAACT
AAGAGCAGTCTTTCTCCTGGTAAAAAGAAGAGAAATGTGGATAATAAGCCTAACAAGAAA
GCAAGAAGAAATTCAAGTCTGGAATCTCGTAATTCAAAGCAACCCACTATAACAAGTTTT
TTCACTAAACTTGCACCTAAGGTTTCTCATTGTGCTGACGGCGAAACTTTGTTGGAGGAA
TGCCCAAACGATGAAAAAATGTTGCCAAGTGATTCTACTGAGTTGTACAAAGAGGACGTA
GACCAGTTTATTCAGATCATAAATGGGAGTGAATCATTGAGAACTTATGTTGCCACTATC
CTAGAGGAGACAAGAGGGGACATAAATATGGCACTGGATAAATATTATAGTAATCCCGAG
GGTAACCTTGGGGAGAACAAAAATAGGTTGGTACACTGTAGAAGATCTATCCAGGCTGAA
CCCAGTAATTTGAAAAGCTCTTCCGATAAAGAGAAAATGGTATCAGAGGTATTAGGAAAC
ATGACCAATTTACCAGTGCCAGGGCTTTCACCAGAGAATACTAAGACTCTTGTATCGCTA
CCACCAGAAAAATATTCTCCTATAGAGCATGCATGCTGGAGGCATGGACAGCCTGCTCCG
TATATACATGTTGCACGAACTTTTGACCTGGTTGAGGATGAAAAGGGCAAGAAAAAAGCT
GCATTAATGCTGTGTAATATGTTTAGAAGCTTGCTGGCCTTGTCTCCAGAGGATGTGCTG
CCTGCTGTATACTTGTGCACAAATAAGATTGCTCCTGACCATGAAAATAAGGAACTGAAT
ATTGGTGGAAGTATTGTTGTGGCAGCTTTGGAAGAGGCATGCGGGACCAACAAATCTAAA
ATAAAGGAATTGTATGACAACTTAGGTGATCTTGGTGATGTTGCTCAACTTTGCCGACAA
ACACAGTCACTACTTGTCCCTCCACTGCCACTCTCAATCCAAGGTGTATTTTCCGTGCTT
CGGAAGATAAG
>TeaL_36402
ACCATATGAAATTTGGTCCAATTTGGGCGATAGCTTTGTCCCAGCCTACAGCCCACATCT
GTGGACCCTCCACAGCAATTGCAAATGGGGTGAGAATCAAAAGAGACATCATGGACAAAC
AAGCATAGTAATTCATCCCACCAACAGACTTCCCCTTCATCCCTCTCTTCGAGAATATGT
TCCGAAACACAAATGCCAAATTCGATATCATTGCCCCCATAAACCCTGTCAAGTTAAAAT
TAAGCTCAGTGACAGCAGCAAGAGCACAGCCACCGATAATTGGCACGAGCGATAGGTAAA
CTGGCACCGGAAAAGCCTCACCCAAAAGAAATCTAGAGACCAGAACACTGAATGCGGGCT
CACCACTCTTGATGATGTGAGTGAATGAAACTGCAACCTTTGACATGTCCAATTGTATGT
GCCACAGCTACAGGAAACAGAGCTTTCCAAAAGTTGAGATCGGTCTCTGGCGCTTTGGCG
ATCTTCGTAGCCCAAGAAACAAGCATCATGAGAGACCCGGTTGCAAGGGAGAGAGTTGAA
GTGAGCCATGGGAATGGAAAGGC
>TeaL_36403
CCAAATGAAAGATCCAGCCTTGTGGCAAGTATTTGATCTCTGTACACTTGCATTTATGCC
TGTGCTTTTATATATAAGATGTGTTTGGACACCTCATGTTACTGAAATCATTTGGTTGCA
TTCCATATCTATCAAATTGAAATAAATTTGTCCTGCATCACATCTCAAAAAAATTCAGCT
TTGCTTCACTTGTGGGACAAATGTAGGAATTCAAAAAATTACGAGCATCTGAAAATTTTG
GAAAACAGCATCCTTGGTCATTTTATTTCTAATTAGAACACAAAAAATGGAGAACATAAA
ACTACATGCTGGTGTTTCCTGAAAACTGTTTCTTTTAGCTTATTTTTAATAAACAGTTTT
TGAAACCAACAAAACAAACCAAATGAATTCTCGATTTTGTTTTCAATTTTCTACAACTCT
GATCTAAAAGCTACGCCAAATACGATGCCAAATACCACCACTATAATTCCTTGATAAAAA
AAATCTAAAGGAAATTAAATTACATAATTGAAATTCCTTACTATGACTTCAAGTGATTCT
TCCATTACTTACGGCTTTTAGTGATGAATTCATTTGATAAGGTATGACTCCATTTTTGTT
TCACAATGATCTCTATTTGAAAGGATGGTATTGTGCTTTTATTTGTTAACTCATGGTGAA
ATGATCTCTATCTAAACATGTCTTCGATAAATAAAATGTGAATGTCTCCTTATTTGCTTA
TGTAATTCTTAACTCGCTTACAAATTGGCAGATGTTCACATCAATAATTAAAA
>TeaL_36404
GGCTGTCCTCTCTTATATTTGAAGAAAATACAATTAATCTCATAGTACAATGGGAAAAGT
TATATAACAAACTGGAGTGAAAAGTATAAGCAGCTGAATTTCATATATTACATTTATAAG
ATGCAAACATTCTACTCCCCTAACACTACCCTACTCGAAGAGAGAATAGATAACTAAGAA
TTTGCAAACAACTTTTTTTGGGAGGGCAAAACAGTAACATTTTATCATAAAACTCATAAA
ACATTACAAAAATGTAAGGGTTGGGCATAACTAGGACTTATTTACAAATAAGCTCAACTT
TTATAGTATTCCACATTGCTCATTCTTTATTCTAATTCATATATATACTGCTTTTCTTTT
TTGAAAAAAGAAAAGAAAAATAATACAGGTTTGAAGGCTCATCTTGAGTCAAATTACAGA
AGAACCACAAGGCTCAGCTTAGTCAACTGGAACTTCAACCTCCATTTTCAGCCCAGGTTT
GCCAAGAATCTTAATGAAGTCGGCCAACAGTAAAGTAGAGTCCCTCGTATAACCAGCTTC
CTTCAAAACTTGGCACAAAACTTCCTCTCTTTGCTCATCTGATATGAATGAGCCAGTCAA
ATCTTGCAACACTTCTAATATGTCATTGAAAGTCACCTTCCCATTACCATCCGAATCATA
GACTTTGAAGATAAGTTTGACTCTCTCAGGTACACTGG
>TeaL_36405
AGAAAAAAAGAGAGTAGGAAGACAGTTAGAACAGCAGAGAAGAAGAAGAAGAAGAAGAAA
AAGAAGCAGCGTACCTAGAGTCGCAGCAGGTCAGGCTTCTCTGTTTGATGTTGAATCTCT
CTTTCCCCAATTCGTATTGCCCTAATCGCAGTAGGTGAGGCTTCTGTTGCTTTGCTTCTC
TACTTCTCTCGCTTCTGCTCCCGATTTTGCTTTTAAGTGGCCAAAAAAATCCTTCAAATC
TGGATCGCATGGAGTCTCGATCCTAGATGATCCCAACGATCCCACCACGATCCTGATCTG
GGGTCGATCCAAAGTACGAGTCGGATCGAATGGTGTATATTGGGTCGTAGGATCGTACGA
TCCTACGATCCGGATCGCGATCTTGACAACCTTGCTTGCAACTTCAACTAGCCTATTTGG
TCTGCCTCTCACTTCCACCCAACCTCAACAGGTTCATCTCTTCAGTCCATGTGTTGATTG
AAGTACCTAGTTCTCATTCTCTACATTGTTAAGTTTCCCCTTTTGATTGAAACTCCTATC
TACTATTTTGATTTAAGTTTTTTACTCCTATACGTTTGGTTATTTTTATTTTAGATCACT
TTATGGCCCTATTACTCAGCCTTACTTTCTATCTGCCTTGTAGTTCTTCCAATCCATCTG
AGAAGGATAACCTATTCTGTGATTACTGCCTCCGGCTGAGACACACTCGTGACACTTGTT
GAAAACTTCATGGGGTTCCTTCTGGTGGTCGTAGTAACCGCTCTAGTAGTCATCGAGGTT
GTTCAGGATGGTCTCGAGGACGTGGGATGAATCCACATGCCCATCATACTAGTGCAGTTG
ATATGCTTGACTCCTCTTCAATCTTACACCTAGCAATGATGTCTCTAGTATGTTTTCGTC
TAAGTTTGAGGATGCTTTGCGCCACCTACTGGATCGTCATTCTTCTACTACTCCATCTGG
TGCATACCCCTTTTCGTTTGCCTAATCAGGAAACTTAGCCTCTTCTACGAGTGTTTTCCT
ATCTCATAAGACTTTACTTTGGATTATTGATTTTGGTGCCTCTGATTATATGGCTGGATT
TTCTTATTCATTTTTAGAATATAAGTCCTCTTCAGGTCAGGACAAAGTTAGGATTGTTAA
TGATACTATTTGCTTTGTTTCTGGGAAAGGATTAATCCATGCTACCCCATCTCTACCATT
AACTTTTGTTTTACATGTTCCAAATTTCTCTGTTAATCTTTTATCATTGAGTCGTCTTAC
TCATGACTTGAACTGTAGTGTGACGTTTTTCCCTGGTTATTATCTTTTTCAGGACCTTAT
CACAAGGAGAACGATTAGCAGTGGTAGAGCAGAACATGGTCTCTATATCCTCAATCAGGC
AAACAAGGTGGCATGTCATTCCATCAAGTTTCCAACCACCAAGAAAAACCTATAGCTGTG
GCATCGACGTCTTGGACATCTCTCTTTTTTATTACTTAAGCATTTGATTCCTT
>TeaL_36406
ATACAACCCTACCCCTATGGGGCTGGCAAGGAGAGCGGCATTGCTATAGGTTCGTTCGTA
CCGCATTTTAAAGGATGTGGCGTATCATGTTTCCATTCCCATTCCTGTGCCTCGGAACAA
TCCACGTTCCAGGTAACATAGGATTAAACCCATGCCATTTCCCTTGTAGTTGTTGTGGCA
TTGATATTCATTGAACAAGAAAATGCTAGATGTTTCTTGAGAAGTAACCTGGTGGTGTCT
ATTTTGAAACTTGAGTCAAAATTTGATGGTTTGATTGATTGATTATATCAATCTCCTTGA
GGCAGCTTCCTTTGGTTGGCTAGCTACCTGAGCCCGCGAAGTAGATTTGGCCACATATGC
AATTGCTACTTGAGATATATTCGCCCTTACAGATTTGCATCTCCTCCAACTTATTTTGCC
TAATTACTTCAACTTAAGTATTTACTTGGAATAGAGAAAGGAAAGTGTATCTGAAGGATT
TGCCACCATATATGGATGGGCCTCAACTTTTGAATTATGTTGCTTCTTATTAATGTGGAT
TAGTTTTGTAAATTTATTTATTTTATGTAATCTTATTATTCATTTCCGTAATAATCTTAT
ATTTCACAGTGGGAGCAATTTAATAAGTTTGTACTTATCCACTAATGCAAGTTGTTTCTA
TCAGTTGCTCTGCTGCTTTGAATCATCGGAGGTGCATTTTGCAGCAATGTTGGATTTGCG
TCATCGGATTCTTCCTCCTCGTTTTCTTTCA
>TeaL_36407
GGGGACACGTACGGGACACGCCGGATGGCGTGTCCCTTTAATTTAATTATTTTTTTTGCA
GGGACACGGCGGAGACACGGCGGGGACACGCGTGTCCACCAAATCTGGACACGCGTGTCC
AAATCTGGACATAAAGAGCAAAAGAGAAGAGTAAAGGAGAAGAGTAAAACCTGGTCTTCG
ATCCAGTCGAGTCGCCTGTCGACCTCCATTCAGTCGACCACCGTAAGTCACTCTCTCTCT
CTCGCCTGTCGACCTCCATCCATGACCTCGACCTCGACTCGCCTCGCCTGTCGACCTCCA
TCCGTAAGTCTCTCTCTCTCTCGTCCCTGTCTCTCGCCTTTCCTCTTGCTCTCTCTCTCT
CTCGTTCTCGCATCGATCGCGTCGCGTCTCTCGCTCTCGCATCGATCGTGTCTCTCGCGT
CTCTGATCTGATCTGATGCTCTCGCGTCTCTGATTTGGACTTTTAGAGACAAATTTTGGT
TGTCTCAAAATCAAAACTTTTTGCAACCACATATTTTTGTCTCTAAAAGTCTATTTATAG
TGACAAATGCAAAATTTTGTCTCTAAAAGTCAATTTTTGAATTTTCCGGACGGGCCATTT
GGGACAAACTTCGCGACGGACAAAATTAGTTGGCTAAAGTTTTTTCCAACAAATATTACA
CTTTTAGGGACGGAATAAATTTGTCCCTAAAAAG
>TeaL_36408
CAAAATTTCATTGCTGAACCATTTTGCATGATTTCAAGGGTTTATATGCCTAACTAGGAC
ATCGAGAGAGATCATTGTCAGGGCTTGATTGAAGAATATCCCCCAAATTTTTCAGTGGTC
TTTTTTTTTCCGTGGTTAATAGAAGTATATTTATATTTGACTAACCAAATAGCCCTTGAT
AAAGCCAAATGGAGAAGAAGAATTCAAGTAAATGGGATTTAAGGCTTGGCTTGGTTTGGT
TTGGTTTGGTTTGGTTCAGTAGAAGTACATTTATATTTAGTAAAAGGAGAGCAGGTGAGA
TTCTGGAGTCATGTGGTGTGGAGTGGAAAACTTGGAATTGCCTTATTCAATTATTGCTTG
CATCGCAATAAATAAAGAGGCAACTAGTAGTGTATATCTCAAGGTAGATGGCAATACTAT
CTTTTGGGATGTTGGCCTTGATAGAGATTTGAATGATTGGGAGGTAGGGGAGATGTTGGA
TTTTCTTTGGCATTTTTAAGCTATTCTTGCATTGGTGATGGAAGGGATGCTATTAGATGA
GGTTGAAAACCTAATGTTTTGAGGTAAGTCCTTTTATGAGGTTTTGGTAGGTCATAGAAG
CAGGCTCTTTCCTTGGATAGGGGTGTGGGGAACCAATGCTCCTAAGATTGCCTTTCTTGT
GTGGACTGTAGCACATGGGAATATTTTGATTATTGATAATTTGATTAGAGGGAAGCAAAT
CCATGTTAATTGGTGTTGTGTGTGCAAGTGTGATTGGGAGTTGCTGAGTCATCTCCTCAT
TTATTGCGAGGTGGCACGAGATTTGTGGTCTTTC
>TeaL_36409
ATCAGAAGCTAAGTATAATGGTATATTACATCACCTATTTATAGACTACAACTAATGGGC
TATCTAGCATACACTTAACCTATTTATTCCACTACATTAAGAAGATAAGTCAAGATAGAA
AGATAATGAACGTAAACACCTGTTTGGATGGATGGATGGATTTCAAATCAAGGGATTTGA
GGCTGAATTTTATAAAAATATTAGCAAGTGTTGAATGATCTCGATCGGTTGCATTTTGTC
CATATAGTGCAAGAGTTGGCTATTATAGATGGACAAAAAACCTATGGCAAAGATAACTCG
AGACGGAAGAGATGAATTTTAGAAGCATGCTTGTATTTAGAAGGAGAATCCTTGGCATGA
TTTCAAATAACAACTTATTTCAAATCCATCATGATAAAGCTATTTAATTTGATCTTGAAA
TCCATATGTAAACTATCAAATCTAAAAGCGAGCTATTTTCCATTAATGCCAAATCCATGC
ATTTGAAATCCATACATACAAATGGAACTGTAGTATAAAAGATTAAGGGGGAAAAACTCA
ACTACTTTCCAAGGAGGAAATGCATGTTTCCTCCACTCTATTGACCATAATAGCAAAATC
ACATCCGAGAAACAAGGACTTTGCAGCCAGATAAGCTTCCTCTAAGCCACCAACCATGAA
AGTAAGTGTTCCAGCCTCGGCAGCAAGAACCCCTCCAGACACAGGAGCATCCAACATGAC
AGGGGTCTCCCAGTAATCTTTCTTTTCTTTTAATGCACAATTAGATATAGCAACAGAAAG
TTTTCTTGATGTTTGAGTTGTCATTGCATAAGCAGAGAAAAAAGAAAAAAATTTGTGCGC
TTCAGCAGGATAGGATTCTGTGTGGTCGTAGTTCTGATTCATAACACAAGTTGAAAAGCA
TTTCCCACCAATTGGTTCTGAGCATTCCATTTGTATCCAAATTTCATTGGGAAAAAAACT
TAAAAAATTGGTGCTTAATAATTATTATTGCATAGGAGTATGCCCCCAAAACTGACATCT
GGCTTTTGTAGGTGGCCAAACTAAGTGACGTAATGCAATAAGAATTAGTGCTTTAGGTGA
CCTACTTGGCATAAACCAATAAATAGGTGGTTAGGATCTTTTGGTAGTCACTTTATGATA
GTTTGACATTGTATTTGAGCTTCAGAGCTCTTGTATCTCCATTGTGATTTTCTCACTATA
CTAAAATCTCTTTCCTAAATTGGTTCCATCATTTTCATGTTCCACTTACAAGAATTGTGA
GAGATTTACACATTTGATTTCCAAAACTCTAGTTCGCAGCCTTTGGTTTCTGAAATTGGT
GATCACAGACCCATCTTTTTTGAGCATCAAAATTTTTGTTGAGCATCATCACAGACCCAT
CTTTCGATCTATCTTTCATTCACAAGCTGAGAACCAAACCCAAGGAGCCCTATTTTCAGA
TTCGATTGAGGATTTCTATGCAGCGAACCTAATATTCACATTCAATTTCAGATTGGAAAC
CTAATGTCAACAACCAGAGCCGTAACGATGTTTGAAGCGAGATTTCCAGTTGAGTTCTAG
TCGAGTTTTGTTAAGTTAGACGAAGGGTAGTTTGGTCTTTATGCACTTATTTGATTAGTA
TAAATACAT
>TeaL_36410
AAAATGATATTTGCCCAATAAGATATGACCAAAGCATATTTAATTACCATAGCGTTGCAG
AAATCATGTAACACGATTATCAATGGAGCCTGATATGAAGAGACTCAAGTTACATGAAAC
TGAAACTGTTGCAATACAAGAATTATTTGAATAATTTTAAAATGAATTATTTGCTTATGG
TGAACCTGTTTTCTGCATGCATTTCCAAAATCACATAAAAAACAGAATTTCTGATAAAAC
ATTAATAAAGGCATCTCTAGCTTCAGAATCGTCATGCATGGAGAATGCAAAGGAAACAAG
ACAAAAAAAAAAAAAATAACAAAAATATATGAATTATTCTGAAACTATAGGAAACAAATG
GCGGCAATGTCTGCAACAGAAACCCCAAACGGTGAAGTAGATGATATAACAAATTAACAA
GATTGAAAATCCAAACATCAAAAAAAATGTTAAAACTCTATTCAGCACCAATACGAGAAA
CCATACTCAGCATCCAGATGTCTATGCCTTATT
>TeaL_36411
ACTCCACTAAACCTAACCCACTACACCACTACCACCTCACCTACTCCACTAAACCCACTA
CACCACTACCACCTCCACTTCACCTACTCCACCTACCACCTCCACTTTACCTACTCCATC
TACCACCTACTACCACCTACTACCACCTACTCTTCTATATATAGGAATCATTGTAACATT
CAATAAATCAACAATTACAAACATAAATCAATCAATAATACATACAATTTATTCTCTCTC
TATCAATTTATTTAACATGAATACTAATCTCAACTCAACTAAGCAAGTTAGTTATTCAGT
TATTCTCATTGTTAATTAGGGACGGCGCTAAGCTATAGAGTATGGGGTTAATTGACCCCA
TCTGCCAATTTTGAAAATTTGCTTGAAAAAATATTTTAAATATTTATTTTGTCTATTTAC
ACTGATTACTTTGTTGGTTGCACCCATACATTTGTTTGTTGCAAACCCCAAGGGGTTGGC
TTGGTGGCAAGGCCTTGGCTTTTGGGTGTGTGTGATAAGGAACAGACCTTACATGATGTA
AATAAGAAAGGAAATGTTAGTGTACCATAGGTACTGTGTATTGTATGTAGAGTAGTATTA
CTAGTGTAACTGAATATGGTTAGGTTAGTGTTAGTGTTTAGTTAGTTAGGTTAGGTATAT
AAATATTACAGCTACTGTATAATGGTTTCTAATCAATGAATACACTTCTATATTTCTTCA
TGGTATCAAAGCGGGTATGAGCTCCAATGAGTGACTCTGCGATCGTGATCTCTGATCATC
TTCTCCAAATCTCCGATTGTCTTCCAATTATCTTCTCTAATCACCGACCGTCTTCTTTAA
ATCATCTCAATGGCTGAAAATTCTTCAGTTCCTTCCACGATTTCTTTGATCTCGCCTTGA
TCTTCTCAAATTTGTCTTTGATTTCTTCAATTCCTGAGAATTTGAAGATTTTGATATCAA
ATCTTGGTTTGCTAGTCACCGTTAAGCTGGATTCTACAAACTTCTTGCTCTGGAAAAGTC
AGGTGCAAAATCTTCTTTGGCAACCGACCTATTGAAGATTGTTGATGGTTCATATCTTTG
CCCTAGTTTGATGATCCGTGATTCCTCTGGAGCAGAGGTCTTAAATCCTGAATTTGTTCA
ATGGCGATGCTTGATGCACACCTTCTGAGTTGTCTCATGGCTACTCTTTCTCCAACCATT
CTTGCCTCTGTTCTTCATCTTCAATCAAGTTCTGAGGTTTGGTATTTTCTTGATAAGAAG
TTCACATCATTGTCACGTTCGCATCTGCGTCAACTCAAGAACAAACTAAATTCCATTTCC
AATGGCACAGATTCAATGGAAACATATTTGCATCAAATTAAAGAAATCTTTGATCAATTG
CTCATATCTTTTGCAACAATTGATGATGAAGATGTCGTTCTCATTACTCTCAATGGCTTG
CCTATGAAATATGATGCTTTTAAAATGGCTATTCGTGCCCATTCCGAGAAAATTTCCATG
GAAGAACTCTCCTCTTTGTTGTGCTCCGAAGCTATTCATGTTGAGGGCAAACTGAAGCAC
ACTTCGGATTTGACAGTTACATATGCCACACTGAAAGATTCCACCACTTCTTCAAAAGGT
TTTACGGCATATCACCATGGTCAAGGTTCCTCTCGTGGTGGTTCTAGAGGTTTTTCTCAT
GGTCCTCGGTCCTCCTATGGCAGATTTTTGCCTCGTGGCCGATCTACAAATCGTAACAAT
CCTACCTATGGCACAATTTGCCAGATGTGTGGCAAAACTAATCACTCTGCTCGAGTGGTG
TTATTGTCTAGATGCGCAGTTTCAACCCTTTCATCAGTCTCCCTCTTCACATCAGTCTTC
ATCTTCTTCATTTCTGCCTCCTCCATCCTCATCAAAGGCTTATGTTGCTGCCCTCACTAA
TGATCATTCTTCTCAACACTTTTCTCCTTGGTTTCTGGATTTGGCCACTACAGATCATAT
CACCAATGATCTTCATAATCTGAATTCTTGCCAACATTACCATTGTCCTGACAATGTCAC
CGTTGGCAACGGTACTTCTCTTGTTGCCATTCATCATACTGGTAAAGGTCTCTTACCCAC
TCTACATCATTGCTTTCGTTTAAATAAAATTTAACATTTCTTCTAATCTTGTTTTTGTTC
AGCAATTAGCTAAGGATAATAACTGTTCCATTGTGTTTAATTATTCGTTGTTCTCTATTC
AGGACAACCACACCAAAGCAATTCTACATAGAGGCTTTCATGCAAATGGTCTTCACCATT
TTCATACCACATTATCACCATTGTCTTCATCTCCTAATGCTTTTTACAATACTACATCCT
CTGCCTCTTCTCTTTGGCATAAGAGATTAGGACATCGTTCCTCTCTCAAATTTTCTCTTC
AAAAGCATTTACCTATATCTTGAGTTGTAAATGAAGACCTGGGTGCTTGTGTTGATTGCT
CAGTGTCTAAGTGTCATAGATTGCCTTTTAAACTTGCTAATTCTTCTGTTAATGCCCCGT
TAGCTTTAGTTCATAGTGATGTACGTGGGCCCTTTTCTTGTACTACTCGTTTCAAATATT
ATGTGTTGTTTGTGGATGATTTTAGTCACTTTACATGGCTTTCTCTTGCCTATAAATCTG
AAGTTTATTCCACGTTTATGGAGTTTAAAGTTTTTGCTGAAAACAACTTGGTTTTCCTCT
AAAGATTTTAGATCTGATGGTGGTGGTGAGTACATTAATCATTCCATGCAATCTTTTCCG
CATCATCATGGCATTCTTCACCAACACTGTTGTCCCAACACTGCTTCTCAGAATGGTGTT
GCAGAGAGAAAGCATTTACACATTACTGAAACTGCCATTTCTCTCTTGCATCAATCTTCT
CTTCCTCTTGTTCATTGGTTTGAAGCCATTGCCACAGCCACTTATCTTATTAATCGACTT
CCTAGTGTTTCTCTTTCCAATCTTTCTGCATATGAAATTCTTTTTCACCATCCACCTGAC
TATATTCATCTGAAAGTGTTTGGTTGCTTGTGTTATCCATGGCTTAAGTCTCATGCTCCT
CATAAACTTGCTCCTAAGTCTATCCCTCATGTGTTTTTGGGCTATCACCCATCTGTCAAA
GGCTACAGATGTTTGGATTTTTCTAATGGAAAAGTTATCCTATCAAGACATGTCAAATTT
CAGGAAGATATCTTTCCTTATGCTACCATCCCTTCTTCCCCTGTTCCATCTCTTTCTCAG
TGCCAGACCTTTTTCTGGATCCCTACCCCTACTTTCCAGTCCTCATCCTTGTCCCATCCT
TGTTCTCTACCCAAGTCCCAGTCCAATTTGCCCAGGCCTCAGCCTAGCTAGAATTCTGTC
CTCCAGCCAAGGTCTCAACCCCATTTCTCATTCTTCACCAGCTTCTACAGCTGAGCCCCT
TGCTCTTGTTCCGCAACCTGCACCTGTTCAGCATTCTGCATCAGTTCTGCACTCTGTTCT
GCCTTCTGCCCCTGTTCTGCCATCTCAGTCCTCTGAGCTCTCTCTGCCCCTTGGACCTCC
TCTTTCTCAGCCTTCTATTCCTATTAATGCTTTCACTATTGCCTTACCCCTTTCTCCTCC
ACTAATCTTCATCATATGCAAACCCGATCTAAATCCAAACATGTTTGCCTCATGGCTTCT
TCCTCTTCTGTTGTCCCTGATCTTGTCACCACTGAACCCACCTCTTACCAAGTTGCTTTA
TCTTCTCCTATTTGGTTTCAAGCAATGATGGATGAGTACCAAGCCCTTCAAAAACAAGGT
ACCTGGTCATTGGTTCCTCTTCCCTCTTCCAAACAATCCATTGGTTGTAAATGGGTCTTC
AAGATCAAACGGAATAGTGATGGTACTGTGTATTGTATGTAGAGTAATAAGAATGGAAAT
GTTAGTGTACCATAGGTACTGTGTAACTGAATAGTATTACTAGTGTAACTGAATATGGTT
AGGTTAGTGTTAGTGTTTAGTTAGTTAGGTTAGGTAATAGGTATATAAATATTACAGCTA
CTGTATAATGGTTTCTAATCAATGAATACGCTTCTATATTTCTTCCGTATGCTCTCC
>TeaL_36412
GGGATTTACTAAAGCGTCTTTCTACGTTCAAGCCAGCAAATTGGTTTGGAAAGCCAAAGG
TTTGAACTTAAGTTAGCTTTCATTCATGGACATGTTTGAGCCATGTATTAGATTGTTAAG
ATTGCATCTATGACTTCCTTTGCACAAATAGTTGGGATGAGGCCTGTTTATATTTCAAAT
TTTATATGTTAAGATTTGTACATTGCGTATCTGGATGCTTATACCATTTGGTGCTTTTTT
TTGGAGAGCCTGAAATTATGCTGCTATCCTGGCATGAAGTCTCTACCTAGTTCCCGCAAT
TAATGAGTGTGAGCTTTGATTTGGAGAGCCAGAAATATAGCAAGATGTGTTTACCTCATG
ATTCCAACAAAATTGTAGTTTGAGAAATGGAGATTCATATTGTCCAATGATTGCCCTTTC
TCCTTTATCTAGTAAAAAATTCCAGCTTTTGTGTGGTTCCAATTATATAAGCTAGATGGA
TTTGTTGAAGTTATATTTTGGTTTCCAAGAAGCCTCTTACCTGGCCTTTTAATATATTCA
ATAGGCTATACCGTGTTCCACATCCTATGTAATAGATGGTGGTGTTTGCCATTTTGTCTA
CTTGCTTGGTTCTTTACTTAAAACCTTTATTATTTATTTATTTTTAATATTCATG
>TeaL_36413
CAATTTGCCGAGTTCCTTCTCCAGAGTTCTCTCAAGCGCCTTAGAATACTCATCTCGCGC
ACCAGTGTCGGTTTGCGGTACGGTCGTCAATAGCTGAAGCTTAGTGGCTTTTCCTGGAAG
CAGGGTATCACTCACTTCGTCTGCAAGCAGACTCGTTATCACCCCTCATCTAAGCCCGGC
GGATTTGCCTACCAGGCACGACTACAGGCTTGAACCAACATGTCCAACAGTTGGCTGAGC
TAACCTTCTCCGTCCCCACATCGCACTATTGATCGGTACAGGAATATTGACCTGTTTCCC
ATCAGCTACGCATCTCTGCCTCGCCTTAGGGGCCGACTCACTCTACGCCGATGAACGTTG
CGTAGAAAACCTTGCGCTTACGGCGAGGGGGCTTTTCACCCCCTTTAACGCTACTCATGT
CAGCATTCGCACTTCTGATACCTCCAGCATCCTTTACAAGACACCTTCACAGGCCTACAG
AACGCTCTCCTACCACGTGCAATAAATTGCACATCCGCAGCTTCGGTAACTGGCTTAGCC
CCGTTACATCTT
>TeaL_36414
GTACAACCGAAATATATAGCAATACTAGACCTAATCTAAAAAGGAAATAAGAATAACCTT
ATACAATCAATCTAATATTCACACAATCAATCTAAAATAGTTCCATAATTAATATAATAT
TTTCACACCCCCGCTCAAACTCAAGGTGTTTTAGTAGAAAATATTGAGAGTTTGCCAAAA
AGAAACTGCAATCGAGCAGTGTTTGAGTCTTGGTAAAGAAATCAGTAAGTTGCAATGCCG
AAGAGATGAAAGGAAACGAGATGGAGCCATACTACAGATGCTGACGAACAAAATGACAAT
TAGTCTCAATATACTTCGTCTGCTCATGGAAGACACTGTTATGAGCAATTTGAATAACAC
TGCGGTTGTCACAGTAAAGGAAAGTCGGAGAAGATTGAGGGACACCCAAATCAGTCAAAA
GACAATGAAGCCAAACAATCTCAGCAGTGGCATGAGCCATAGCACGGTACTTAGCTTCGG
CAGTAGAACAAGCAACAACAGTCTATTTCTTGCTCTTCCAAGAAATTAAGGAATCGCCAA
GAAACATGTAGAAGCCAGAAGTGGACTTGTTATTAGTGACATCACCAGCCCAATCAGAAT
CAGCATAAGCTACTAAGTCCAAAAATGAAGTAGAAGACAACAGTAAACCTTGAAATATAG
TACCCCGGAGATAGCGAAGAATTCGAACCAAAGCAACCCAATGCGTAGAACGAGGAGCAG
AAACGAACCAACTAACCACATGAACAGCATAGGCAAGAGCAGGGCGAGTAACCGTCAAAT
AGACTAAGCAACCCACGAGCTCTCAATATAAAGTAGGATCATTCAAAGAAACATTATCAA
TAGTGTTAAGCTTCACATTAAGCTCAATGGGGATATCAGTAATCTTAGTGTCAGCAAGAC
CAGTACGGTGAATGACCTCATTAGCATACTTGGCCTGAGACAAAAAGTAGTCATTGGGAG
A
>TeaL_36415
TAAATTCCTATTCAAATTCATAATCCAAACATATCTTTAGAATGTTATGGTTTGGAAGTG
GTTGTCATTCAAGGGATCAAGCCTTGCAACTTTTCTTCGTATAGTGAGGACAACCGAAAA
AAGCTTGAGGAGAAGCTTCGTCACTTGAAACATGCAAGAGACAAAATGAATGTCAGCCTC
TCAAACAAGCTGTAGAGATCAAGCCACAAACGTGTATGTGAGCAGGGAGGTAGAAGTAGA
TAAATCTATTGTTAACCCCTTGGGCTTGCCAGTGGCTTCTTCCTAGACTAGGTTTGTGCT
TTTGACCTTGGGGTCGTTGGCTTGCTCATTTGTGTTCTTATTTTCCTTTTGGAACAGTGT
TCTAAACCTA
>TeaL_36416
AGGGATATCATCGGATCCTAAAGCTTTATTCAATTTCATTTTCTTAAGTGCAATTTCTAC
TTCAAAGTTCATAATCTTGCGATGTAACCTGTAGTCTTGGTTTTTTTTATTATTGGCTAC
TTCTTTCCCTTTTGACCTTCCTCTACGTCCTTCATTTAACTTTTCAAAATAGTTCTTCCA
CCACTCCTTAATCTCTTCATCCTTCACCAATACCTTCCTCACTCTTAATGCACTTGACCT
GATTAAAATCTCTTGTTTTCTTCTCTTATTTTAGCAATTTGGTATATTCTCTTCTCTTCC
TCCTTTCTATCTAGTCTAGTGTATAGGTCATCATAGGCTTTCAACTTAGCCTCTCTCACT
ACTTTTTTGACCTCCTTATTAGCCAATCTGTAGCTCTTAAGGTT
>TeaL_36417
ACTAGATGATGAACATTGTATTATAAGAAATTCAAGAGTGGAGGCGTATGTTGTCAGTCT
CTAATCATCCAAATAATTGATGATTTTTTGTGAATAATGTGTTGATTGTGTATGAAGTAT
ATGGTGGTTGATTGTTAACATGTGGTTGAACCCTTATTTATGATTAGTGTTTTATAGAAG
ATAAAGAGATTTCATTAATGAAGTAGAAGCTATATTTTTCTTTTCCTTCTACAATCTCTA
AACAAATCCAAG
>TeaL_36418
CTTTTCACCCTGCCTCTGATTTTCATTGAAAATCTTCTTTAGTATCTTATGTTTTAACTT
TCTGTTGAAGTATGATTTATACAAAAATAGAAAGGAAAGAACTTAATACACATTCAAAAT
AATAGAAGTATCTAACATTAGATATGGAGAATTATGAAGTGGGGTTGGTTTACAATGTGG
ATTTTTGTTAAACTTGATTTCCTAACTTTTAGTGATACATGATGGAAGATTGAATTATGA
GAGAGACTATAGCCTATAACAAATTATAGGAATGAGAGTGTCTGAGAAATAGAAACAAGA
AGAAGAAGAAGAAGAAGAAGAATGAATGCAAATAGAAGAGCTGGATGAGGAGGAGAGTGT
GTTCTGGTTGAGTCTCCGGTGGCCAATTTTGCTAGCCATGACCCTGTATTTGCCAACATT
TCCTCCGACGCCG
>TeaL_36419
CAGTAAGGAAGCTGAAGATGGATCTAAAGAAGATAAAGGTATGAAGTACTAAGGAACTAT
ATGATCATTTGAAAATGAAATTTTTCACAAAAAGGGATCTTTCCAAGCTCCTTGTTGAAT
ACCTCATTCCTTTCACTTATTTATTTTGTTTCTCTTTTTTGAACTTCTATTATAGTGTTT
TCTCTTTTGCTCTAATCTGCCTGTGACTGTTATCTGTTAGAGCGCAGTATAAGAATGTCC
GCATAAGTACTTAACATGTAGGCTATAAGATGGTATCTTTGAAGTAGAGATTCCTTTGTT
TATTTCGTTTCCATTTTCTATAATGATAATGCTTTTTCTGGTTGGACTGCAGCATTTGAG
AAAATTCTACCGATAGTGACTTCTGTCAATTCATCCTCTTGTTGGCGAACTTCTCAAAAA
TAAGAAAACATAACAATTCATCCACTGGTTGAATTAAAATTATGGTCCATTCTCTTTTCT
TTGTTTGCAGTCTGTTGGACTATGCATATAATCTAGATCAATGATTGAGGTTCTGAGCAC
CTTGCATGGTGAACACAAAAGTAGAAGAGTTAGGTTGGTGTGAAGTGCCTTGCCACTCCT
TGTGGTGGTGCATCTGAAAAGGAGCACAATGAGGTAAAATTTTGATGGGGTGGAAGTGTC
AATTAACCCGCAGGCAGTGCATGTGTCTGTCGTGTGACCATTTTCTGCTACCTTTTCTAA
TGGAACCAGATGGAGGGTTAACATTGTGACAAAAATGATTGACAAAGTGCTTGTAAGATT
GTTGTGTGGGATTCTTACATAACCACATGATATAACTTTCTGTTAATTTGATTTTTGCTC
TGATTAGAAGGATTTTATTTTTCAAACTCTAGAACTTGACAATAAAATTGATAAATTTCC
AAATATTCAATGTTATGTTGCGATTGTAATATTTGTGGTATTATTACAATTGTAATATTT
GACTTTCTTCCTGTAGGCAAGTCAAAAAAGTCTCGTAAGTAAGACTAAGAAGAATGACTG
CCTGTTATCAAACAA
>TeaL_36420
CAGGGTTTCCTAAATTTCCCCAAAATAAAATATTTAGGTGGCGACTCTGTATCTGGCAAA
GCAGTCCATGTTTGGCACTTTTTTCAAAAATCTGTTTTCTCAAAACGATTTGCCGGATTT
GGACTCTTTGGTTCAGATTTAGAACCGTGACTACAAAAGTCGAGTCCGAGCTGTAGCGAG
GTCCCCCGCGGGCTTGTTACAGTGTGTAGAGGAAATGTATGAAGGATGTAGAAACATCTC
ACCTTTCCGACGCGCATGTCGCTTTGTTCGAATAATGTGCTCTCTCATTTAATGTCGAGC
ACTTATGGATGTTTCGAATCATTGACGCGTGCTTAGGCGACGTAAGTGCATAGGAAACTA
GAGCCTCCAAAACCCTATGAAACCCTAAGAAAACCTATCCTAAGAGATAGTACATCGGCT
CAAACGATGTCGATCTCTTGCTTAGGGCAAGGAATGGACCTACGAGGGTTCCTCTCAGAA
AACTTATCCTAAGGGATAGTACATCAGCTCAAATGATGCCGACCTCTTACTTGGAAGAAA
GGAATGGACATACGAGAAATCATATCAAAAAACCTATCCTAA
>TeaL_36421
GCAAAGAACACTAGATACAAACATGTATATTTACAAGTTAGGTTTCGTAAATGTCATAAT
ATAAAGGGGCATTGTGAAAAGTTTGTTACTGTAAACAAGGATAGAATGGGATATTGAGTG
GACGTCACTTAAATGGCTGCCTCACATCGCAAGAAGTAGATTTCAAAGGAATTTAGGAAG
TTCCTTTGGGTTGCTTCTTTGAAATGGACTTTTAGAGTCTTAAGACTTTTGGAGGAATGT
CTTGATAATTTCAATAAATAAGATAACTTTTACCTGCTGCTTATAGTAGTTAACATTCAC
ATTTTTTTAGGTTTCGAAAGACGCTCATTCCACTATACAGCACACACGAAAAAAGTTGTC
TCGTTCTATCTGTAGCATAACTATTTGAGTTGAGTTAAATGCTTAACCTTAGTTACAACT
AACAATCCCATGAAGCAATCAGATTGCTGACAAGAACACTCATTTCAGGAAACTAGATAC
ACCATTCATAGCACACTGCACGTGTGAAAGATTGCAATATAGACATATGCTA
>TeaL_36422
ACCTTAGTTACATAGACTCTTCTAAGTATATGAAGTACCTATGCTGGACACTTTGACACT
TGGCAATGGTATGAATATGTGTCCAACACATGGCTGGATATTCACCCAGAAAGCATATCT
AGTAATCCAAGTTTAACATATTATTACTATGCACAAAAATCCATATGGTACCTTATACAC
ACCATTTTACCCTAGAAAATAAAAAGTGTATTAAGAAATATGAATCTTTTTCCATGTGCC
CTTGTTCTTGTACATGAGAACTAGATGAATCCGACACTTGGACGCATACTCACACCTGAT
GCCCATTGCCAAGTCTATAAGTTTAGCTGGTAATGAACACTTTGAGGTCAACCAATTTTG
CGGTTTTTAGGGGCTCGCTTCTTTGTTGTACAAGCCAAGATCGAGTCCAAGCTTGGAACT
TGGTAAGCTCAAACAACAAGACTTTGAGCAAATGACTTGTTGGGCTATATTAGAAAAATA
TTATGCTTTTGAACTTTTTTTGGCCACTCCACCACAATTAGGGCTGAATAATTCTTACCT
TTTGCCCTACTGCTATAATTGTCCTACCTATCCCCATCGACAAGTTTTGACTTGCTGGGC
TTCTAGGACATAATCTTAACAACATCCTGGTATTTGACTATTAATGTTGGTGATTACAAT
TATAGGAATTTATGGCCCCCTTGTTTTATTTTCGGTTCAAGAAATTGCAAAACTACTTGA
GGCAGGATTTTGAGTCTGTTGATTTGTATACAAATGATGAAAACAAAATCTTCTATAAAC
CTGTTGGTTCACTAAGAATATCGAGATTAAAGACATCCACAGTTGGTAAATTCACATGAA
TAGCCTAAGAGTATGAAGAAAGAAGAGAATCTTGAATTTTGATTAATATCCCAAACACTG
ATTTTGGCATAGTCATTACATCGGTTTCTGTAGTTATAGATCAAGACTGTTAACTTAGTT
AGGACACTAATTAAGAAATTTTCCAAAAAGGAAAGAAGTGAATGGAGAATGGAAACGGAC
ACTTGAAAATCCTAGAATCAAAATAGAATCGACAGAATGGCAAAAGGAAAAAAATCAAAC
AAAGCATGGAAATGGATAATTAAAGGTCCTAGAAACAAGACAGAATCAGACACAGCACAA
TCGAATTTTGACATTTACAAAAAATAAAATAAAATAAAATATAATAGGGTTGCCTTGAAT
GAACACAATCAAAAGGAGATGCTTCATCACTGAAAAAAGGTACTTTAATGATGCCATAAA
TTATTACATACAACTGCCACATTATCCGCAGCAAAGAAGCCCACTAATAAATGGAAAATC
AAATGGTCAAAAGCATATAATGTATTAGCCTACTTGTCATCATACATGGAATTAGCTTTG
CGATGAGGCACCAGGGTTGTTACTGGGCAGAGCTGCTAAACCAGAGCCAGAATCCTGATT
GGTTTGCTCATCACCAGCATGCCGAACAAACTCTTCGACTGTCATGTGCAACCCATGGCA
CGCACAAACAATCTTGATCTGGATTGGGCTATATCTATAAGTGACGCCAGAAATCGCTTT
ACCATTTGGACCTGGACCCTTTGTGGAAACCCAAGGTAGATTTGGGTATGAGCCGCATCC
ACCAAATTTTACGTCTGCAGCAATACCGGGCCTAATAGCTGGAAATTCAGATGGGGAACC
TTCTACTCCTGGTTTATCAGATTCAACTTGTGCCCCAAACATCATGTTGCTTCCCTTCGC
ACCATCTTGTGTCTGAGAAGAGGACCCTCCATCGGTGACGTGCTGTTTTCCATCACCTTT
GG
>TeaL_36423
GGCTTCGCTTTACACTCGTAGAGCAGTTTTAAGTCGTAGAGCTGCTAATGTACCTCAGAA
GGAGGCTGCAATGGCTGTACTGGTCCAAGAATTGCTTTCGCCGGATCTATCCTTTGTGCT
TCACACGCTCAGCCCGACAGACCATGATCATAATTCAGTGGAGGCGGAGATTGCTTCTGG
ACTTGGCGAGACTCTAGCTTCAGGCACACGAGGCACTCCTTGGCGTCTATCTTCTNNNNN
NNNNNNNNNNNNNNNNNNNNNNNNNNNNNNNNNNNNNNNNNNNNNNNNNNNNNNNNNNGT
TGACTATAGCAAGAAACCCTTGACCACGGACCCAATTTTCCGGTGTCTGCTTGGTCAGCG
TCTTTGCGCTGTAGGGTTTTTGCTTGAGCGCAAATTTGGATGCCCTCAGGATGTCGAAGG
ATGCGTGGTTGGTAAAGACATTTTCATTGTCCAGACACGCCCGCAACCTCAATAAAAGGT
TTCTTCCCATAACTTTTAACAATG
>TeaL_36424
GCCTGCCATTCAGCAGTTACCTTCTCATAGCATCCCAATTGATGAATATGACATTCCCAT
GGATGATTTTACAGATACAAGTCGTTTATATGCGCACGGAGTGTTCTCCATGTTGAACAT
TGATGATGGCAGATGATCTTGCAGTTTGAGGTGGGCATTCTGGAGATCGAGTCTGAAGGC
TTTTGTCTGGATCTGTGTTCTGTTGTCAGCTAACCCTTCTGCCTCATGTGGAGGTTCCTG
GAGTGTCTCAAGTGTTTAAGTTCTATTGTTTCTGTATAAATAAGACTCGGTTGTTCTGTT
GGTTGTACTTACGATACTCTAATGTGTGTGGGTATAATGTATGAATGACTTTTAATTATG
TATATAAAGTTTTTAAATATTCCGTTTCATATAAGTCAGCACAGCTCATTGGACAATTAT
ATTTATGTATTTGCTTCCGCTAGCCCCTTAATTTTGTTAAT
>TeaL_36425
CGATGGCTGGGTTTATTACCTTAGAGTCAGGAGAGGCCGAGAAAAAATACTCAAGAAGAC
ACCAAACAAAGACTTAAACGACGATGACTTTATCTAGGTGTCAGGAAATTTTGAAGACCA
AGAAGCCCAAATACCAGGAGACCGAATCAACTGGAACAAAGGAGTAGCCGGTATAAATAC
CTCGGCTCAATTTTGTGCTTTCTTTACTTCGTTATCCTCATTTTCAACCGTGCTAACCGT
AGTCTTCTTTTATGCAAACTTGGACCATCTAAAGTCGCAGTACAGTTATCCCAACCTTGA
CGTACTCCGCGTCGTACTAAGATGTCCCAATCGAAGTTAGGTCGAGCTACTTAATTTCGA
ACCAACCTACAAATATAGCAGCAGGAGGAAGACCAGGGTGACAAACTTCC
>TeaL_36426
TCCTCTCCTTGGATGGTTAACTAACGAATGTCTTCAGGTTAATTATTTCCTAGGAGCTCT
CAATTGTGACATGTAAAAAGAGTCATTAAATTGTTCTGTAAGATTTATGACCCTATTGAA
TGAGAAGATATATGGGGTCTCATACTGCAGATCTACAGAGAATACTGAGTAACATTGGGC
CTGCTGCTGGTGAAGTTGATGAACTAGTATGCAGGCTTTGGATTGGGGGATATTTTGAAG
CCCGATTTGATATTCCCTATACTAGAGACTCTTCCAATGGAAGAGCAGCTGACATCATAT
TTACCTGAGGGTGAATGGACTCCAGAGGAGTTAATGG
>TeaL_36427
AGTCAGCAGGTGCTTGATGTTTTTTTTATTGTTTTTTTTATTTTGTTGTTTATAATTATG
ATATAGATTCTTAACTTTTTTCTTGATGATGAATCTTGCAAAAGAAAATTTTCAGGAATC
ATAGGGCATCTGATGACAGAATACCTAGAGTTTTCTCTACTGAGGTGCTTATTCTAAAAA
GGTGTTTAGTCAGTTTTACACTGTTTTTTATATAATGTTTTTTTGAAAAAAAAATTAAAT
GTGCTTGTGAGACTTGTACTGCCAGATTGGCTCTTTTTTTGCTTTCTTCTCCTTCATTTT
GTGCAGGAGTTTCTTCTCACTCGCTCTAGGAGCCTAGGACATTTCTTTGGCATAGCGGTT
GGGTCGTCCAGAAGTGGACTTCTGTGTCTCAAAAGTGGTTCTTCGTGTTTGGCATTATTG
GTAGGTTGGGAATCAACTAAAAGTAGTAAGTTCTACCTGTTCCAAGTGTTTCTGCGTAGT
GCTCTGAACTGCTTGTCAACATAACATTTTAAGTGTTCAAATGCAATTGCCCTAGTCTGA
TCAAAAAAAAATTTGCAATTGCCCTAGTACAAGTTATACCTTTTCTGAAGTTAATTGGAC
GATTTTTCAATTCTTTACGCTGTCTGTAACTCTGAATATTGCTGGTTACCACTAGGGCAT
TACATTGATCTCATGTAGTAAAAAAATTTGTGATTTAATTGGCCAGTTACTGAGCAAGAG
TGAGAGTGCCAACTTTTAGAATGCGTAACATTGAGAGTCTCCGAGTGTCTTTGTCATTTA
TATTTTCATCATATCTGTATTATTATGTTTTTTACTATTTAGGATAATATTAATTGTATT
TCATAATATTGATTGACCCATCCTAGGCTCAAAACAAAATACATGCACAACCTCAGCAAA
CTCCTCCATTGCCTACCGCCACTCTATTCCCTCTACATTTACCAAAACAATTGATGGTGT
TTACCAAAATTTTCTTAACTCCCTTCCACTTCTGGTTGTGTTCTCCTACTCCTAACAAGA
TTTTTCCATCCAATTTTGGACTTTTTTTTCTTCAGTTACTTATATCAGCTTCAAAGTATC
ATTCTCAAATCCTTCTTCACATGGAATCCCAAGGAATTTGTTGAGTCATTTCACCCTCTC
CATAACTCACCTTTGACACCTCAGCCCCATCCCCCAAATCTAAAGGCATACTGACTCGTT
GCATACTACTCATTCTAATTTCCCAAGTAGCACAGACACCGATATGGACACTAGATACAA
TGATTCTAAAAACCTTTAGAACATGGTCACAATTGGGATACGGCAAATTTTTATTTTATA
TTTTATTTAATGTGTAAATATATGAATATAAATTTAGGATACATATATCTAAGAGGCATC
AATGTATATGGGGG
>TeaL_36428
CTGTAATTTAAGATCATTGCATAAAGCAAGTCCTTCATCAGTGATAATACCTACGAGTTG
GCCATAGGTATATCGATTATATGGAATAGCTAATTGATTATGACGATCTCTTAACTTCTT
TCTGACTCTTTCAGCAAAAAGAGTAGGAAGACCATCAATAAACTTAGCTTTCCAGTGGTC
TGAATTAGCATCAGCTCTGCGATGCACTTTCATTAGAAAAACATCTTTATACCATCTAAA
ATAAGATAAAGGCACGTATGGGGAAAAAATTAATGAAAATCAAAAACGAAGAACAGTAAT
CTGTGACCCAAAAAATAAAAAAATAAAGAAAGATTGATTTACCAATTGAAGCCTGCAAGA
GAATGATCGATTAGAAGCGAAATGAGTAAAGCATATTTCCTGAAATGAAAGCCAACAATG
CGAAACAAGCGTGTATGTAGTGGAACAACTCTCCCTTGTGAGCGAGTGAGCAGTGAGTGT
CCTTGAGCTGAGTATCCTAATGGGCCC
>TeaL_36429
TTTTCGGAAAAGGTTCTTTTTCTTAGAAGTTATTAATCACATGTTTTATTGGGGATTTCA
ATTTTAAAAAGGCAAAAATTCATCTTTTTTGATCACTAAGGTAAGGACCAAAATTCAAAC
TCAAATTCTTTAAAATTGGGAAAAAACCGCCCCTCCCCCCGAGCGCCTAATTTACTACTG
ATTACTCAAATCATTATCAAAATATGAATCACAGCCTAACTTGAACCCCCAAATCTATGT
TATTGGATCAGTGCCCCAAATAACTCAGACTGCAACAGAATCAAATCACTGCCATATCAG
ACTCCCCAAATTTGGTAAAGAAATCACTGTCTTTCTGNNNNNNNNNNNNACATAATTTGG
ATTCATGCCTATCGGGGGATAGGGTTGCCCTGTCCTAATTTAGAAATGAGATTTACGATT
CACTAAATCATTCAAAGAGGCAATGATACGATTCTAGAAAGGAGGGTATCCTGCCCTAGT
TTGGAAAGTGCTAATGCTCTCTACATGCAAAAGGTAAGTTTAGTCACAAAAAGGTACATC
AGCTATTACTATCAATATACCACTCCTTCCACAAGGGAATGATCAAACAGTACTAGCAGC
ACAATCTGATGCTTGCCTTGTTGGCATAACATAACCCACGAATAGTGTCCGGGATATTAT
GCAGCAAGCCTGAGGAT
>TeaL_36430
ATTCCCATAAAAAAAAAAAAAAAATAGTAATCATATATCAACACCAATCTCCAGGTTCCA
TTTATTTTGATAAAAAAATATTTTATGTATTCTTTTGCAATTGTTACAATAAAAAACGAA
AGTCAAGGAAAAAATATTTTTGTGATTAATGATAAACAAATTTATTTAGGTGAAATGTTT
TTATTTGTCTCCATCATCCAATTACTGTTCATCAATTACACTACTGCATTTGCGTTAGGT
AGATAAATCAAGAACAAAGCAATCCACCTAAAGCACAACTTGAAGACCAAACCAATATAT
ATACCCTTTGCTTTTAGAAGTTTGCCAATATAACATCCTTCAATATCTGCATCCAGTTGA
GTTCCTACCATTGTTCCTTGGACAACATGCTCTCAACTATCCCATGCTCAACATTGCCCA
AGAAGGAGGAGAGGTGATCCTCTCAAGTGTGCAGATAATTAGCAGCCATCATCAGTTCCA
GGGTCAGCTCAGGTTCAATATGGAACTCAGTTTCCTTCCCACTGGCGTATTGGAGAGACC
AGTAAAAGTATTGACAGATCTTCTCGAGAATGGTAGTGCTTATCTCCGGAAAAGTCACTT
CTCCATGCTGCGCTTCAGAAAAGCCCCCGGGAGAGGTAAGCATGTTTCGGATGGTTTGAG
AGACCATGGCAGCCTTCTTGTCAACGACGAATTCGAAGCCCTCGGCGCTGATCAGCTTCA
CGGTGTCTTCCTTCTTCATTTTCGCTACGACTCCGACGCTACAGATCGAAACTGCGTGTC
GCTCCGTTCTCGAATTTGATTTCGGCGTACG
>TeaL_36431
TCCCTCTCTCTCTTTATCTCTTGCTACTCCATCTTTCCTCTTCTCTCTATCCCTCTTTCC
ACCTTTTCAGCATTTTTTTTTCTTTTTCCAAAAGAAACTGTTTGGAACCATTACGTAATG
GTGCGTAACAGGCCGTTACGGCCGCTACGACAGCCACTACGGCCGACATACCTATGAATC
TCAATTACACCACAAAAGCGGGGGTAAGACATGGTACCTACCACCACAACCATTGCGTAA
GGGCCACAACTGTTACGTAACGCTACATTTAGAAATCTTGAAATAAATTCATATAAGATT
TTTTTCTTTAGGTTTGAATCACTTGATTATTTGTTCTTTTTTTGTAAATTTTTTTTTTTT
TGTTTGTTTTGGGAAAGGAAGTTATTCAGAATATTATAAAAGGGTGTAA
>TeaL_36432
TACAAGTCCCTTGACCTTAATCATGTCACTCCTCAAAAACCAGCAAATACCCTTGATTTA
TCCTGACCAAACTGCTTTCAACTTCACCACTGCTTCTCCCAATGAGAAGAGTCTGGTGAC
CTCCAAAAAAATACATTTATAGTTCATTTTACTGAACCGTCTTTTATTTTACCCCTCGTT
AAGCACTCTGTAATATTTTGAACTTCAGTTTATGAAAAAAGTTTACTTTTTGGTCACTTG
GCACTACGAATTCTGGAGGCATGCTATGTTGTGGTTGTCCAACAATTTCTACTCAATTTG
ATACATAAATGTCAATCACACAACATTTCAAAGGTACTCCTTTTCATTATATACATCCTT
TTCATATACTTAATTTTGTATGTTAGAATGCTGTCGGTTTTTATTGGTTGTTAATTGCTT
GGAGTATGTTGTTATTTTAAAAATTTTACAGTTTACCCGTGGGTCAAATATTGTTATTTG
AGTCTCATATGGGGTCTTTATTAGTTATAGAATATTGTAAATTTGTAACAAGTCAAAGCT
ACTTAACTTTTCTTAATTTTGGAATCATGGTCCTAATAGAATTAGGAGAACCCAGCACTC
TATAAATACGTATATATCTGTTCTAT
>TeaL_36433
ACCTGAACAGTTTTCCCCAGATAGTCTCCCCTTCGCTCCTTGTCAATTACGGACTATCAC
ACAACAACAAAAGGTAAATGATTCAATAATCCAGGATCTTAAGAATCTCCAGCAGCAACC
ATGTGATACACTAGAAGACTGAGCACACTACGTGTGCAATTGAAACTGTCAATAAGATCA
TGGATGAGAGAGAGAGAGAGAGAGAATGTGTTTTTGCAGAGGCAAACAGTTGATTTTACT
TTTTAGTCCTTGCAATAACTGATAGACAAAAGTAAATATTTGGAAAAAAAAAATTTAGTG
GTGTTGTGGTTTTTGGGAAAAAAATTGTGTGACAAAGGTTCACACCAAATTGAGCTGTGT
AATAAAATAGATAAGATCATGCCCAATTTATATCACTTGCCTGATAAATTTTTCCAGTCG
TGATATTATTGTCCCGTGTCAGCTTGATATCTAGGAAGCGCTCATAGTTTCCAAGGTCCA
GGTCCACCTCTCCGCCATCATCAAGGACAAACACTTCCCCGTGCTCAAAAGGAGACATCG
TTCCCGCATCAGTGTTCAAGTAAGGATCAATCTTAATAGAAGT
>TeaL_36434
ACATTCTTTGAGTCCCAATCCTATTTCTTGTCCTCTCCAGTGTCACAGTCCTCCCTTCAG
GGGGAGCCTTGGTGTGAAGTGATGCCTGTGATTCCTATGGTGGAACCAGTTGTTCTTGCA
CCACCACCTCTTACTAGGACTATAGAACCCAATGTCACCAAGGATAAGGAAAGACAAGTT
TATGGCAGGTCTCAATGTGAAGTATGATCCAGTTTGAAGTCGGGTTCTAGGTATAGACAC
TCTTCACTTCAAGAGGCATTCGCCTATGCACAGAATGAGGAGAGTCACCGGTCTACTATG
GTGTCACTTGTCTCTACTAATCGCTCAACATTGTTGACTACCCCTAGAGATGGTTTCAAC
CTGACTCCCAGTTGTTGGTCTTCTTTGAGTCCCAGTCCTATATGTTGTCTTCTCCGGTGT
CACATTCCTCCCTTCAAGGGGAGCCTTAGTGTGAAGTGATTCTTGTGATTCCTATGGTGG
AACCAGTTGTTCTTGCACCACCACCTCTTACTGGGACTACAGAACCCAATGTCACCAAGG
ATAGGGAAGGGCAAGTTTATGTCAGGGACAAAGACAAACAAAAAGTTAACT
>TeaL_36435
GAAAGGGAAAGGGAAAAGATAGGTTAAATGTCAATAACATATACCTAAATTTCACTTAGT
TTTCTACATCTTTTCGTTTTTTCTTTCCAAATCACCGTCCAAATCTCCCAACCAAACACA
GTCTTAAGAACTTAAAAATTGACTATGTATCATGTCTAGTAACATTGATTGTATGCAACA
GCACAGTGTCTAGGCAAGGTTGAGGAGTGAGAGTGCAAGATTGGCCAAATTTATTAAGAA
ATCCTTAAATCAATCAGAAGAAAACAAGTGAGCTCAAGATTGAGTGTATGTTGAGTTTGA
AGTCCATTCTTTGCCTATACAATGGTATTCTGTCAATACGCTGAAGCAATGTAAGCGGAA
CAAAAATGAATAAGATGAAAATTGCTGGCAAGGGACATGAGCTTAAAACATGTTTATATT
TTTCTAACTGCTTACAGTCTTCCAGTTAGATTCTTTAATTTCCCTAGTATTACACAATAA
TAAAAAATGGATTTTTGCATTGAATTGCTCGTGATCACAATTAAATTGAACCTATTCTTC
GAGGACATAAAGCTTGAAATGTACTAAAATTGGTAAAGGTAGTTTAAGATTGCAGGTGTG
GTCTACGTTAAGCTGTCTTTCAAAATTTAACAATGCGGTAATCATAACAGGTAATATTAT
ACATGGAAAAGCGAGATACACAATCCCATCTGCATTTTTGCTGGTTTGGTACCCTTTTAA
ATTGTATCTGGGAAAAAATCACGTGTCATTGCATGTGGACCATCTAGGCATTGTTCTGCC
AGGGAAGACTGTCACCTACCCACTATTTTTTGAAGCCTTGAATGTACATATTGTAGCTCT
TAGAAAAATGTTGAAAAGAGAAGATGAATTTTAATGTTTGTGTCCATAACATGTCTGTGT
ATGTGCTAACATTTGTGACTTGGAATGCTTGTGCTTAAAGAAATTAGTAGGGTTGTGGTT
GAGATTGGAGTTCTTTTGGTTTCTTCTATGAAAATTCTCAGTTTTTTGGGTTGCTTCAAG
CTCAATGTGACTTCTTTATCCATTTTCAAGACCTATGTTACACGGACTCGGGTACGGGTA
TCGGGTGCGGGTGCGTATCTAGGGGTCGGACACTTCAAAATTAAAAATTAAGGATACGTG
GATATGTATCCAAATTTGGATA
>TeaL_36436
ATTTGCCCTAAAATCAATATGTTATGCTATGGTTTCCATATTACTTTTTGTGTCTTAGGG
GATAGAATTAGAAAGGACAATAAAAACTTATAATGGCAGTTTTTGGATGTCCTTTTAAAA
TTGAGTTAGCTTATTGTAGTTTTGAACCTGCTTTATTTAATTTGTAGTTTATCACAATTT
GTAAATTGTTTTTCACAAGATGAAGCACCTGGTTACTTTAGAATACTCCCTGATCTCATC
GTGTGAGTCAGTCATATTAATGCTGGTTGAGTGTTGTACTTATTACACTGCTACTCTCTG
TGCTCATGTGCCCTTTTCTTTTTCTTCTTTTACTTCTCATAATCCTTATATTTTAACATT
TCCATAACACCACAACTACATCTTCAGTAATTACAACATAGCAATCTGTGTTAATCAGGC
TTGTGGAAATAAAGAAGAAG
>TeaL_36437
ACAAAATATATAGAAGCCCACCATTAGTGGTATCAGAGCCTAGGAGGCCGAATTTTGCAA
AAACAGAGACAAAATAGAGCAATTTTCAGAATTGCCTATAAATAAAAGTTGTTGAAATCA
ACTATTGATCATACCACGTTGAAGGTCTCGTCGAGATGATCATGTAGGAAAAAGTCGCGT
CAAAAACCGAGCACGGAGGACGCCATACGCTCTCTCCACACGTCGAGAGATGCCACCACC
ACGCCCAGGTGATGCGCCCCATGCGCCCACGCGAATTTAGAGGAAGACGACATGTGAGGC
TGATGTCTCACGCCTGACATCAGCAAGTCCCAAGCGCAACTGAGCCGCGCCGCCGTACGA
GCTGAGCGCCGACTAAGCCGTTGATGTCATTTGACGTCAACCTAACGCAAGGAATCCAGA
TGTTTTATCCGCTTCTTCGCGTGTCACTTTTTTCCAGTAGATCTGAACCGTTAGATTTAT
TTTGGCTAAATCTAAACCATCCAGAATTCAATCACAATGATCCAATAGTGTTTTCTAACT
ATTTAGACCATTCAAGACTCATCCGTAGGGTCAGATTTTGGAAATTCAATTTTTAAAAAT
ATTTGAAGATTAAAGCAAGTTATCTGATGGCATCCACAAAAAACTTCTTCCAACCTCGGT
TTCCGAAATTAGACAAAGGCAATTAAAAGCAGTGTAGTATATAGATGAGGGTACTCCTAT
CATCCTAAGATTTATGGGATTCGGTGGGGCACGGATATGATGAACTAGCGTCCAAAGAAA
ATGAAGAAAATTTGACAGAAGCTCAGAAGACCGCACTTAAAGATTGAAAGACAAAAGACA
AGAAAGCCTTATATTTGATATATCAAAGCATAGATCCAACTACTTTCGAAAAGATCTCCA
CCGCAAGAACATCAAAAGAAGCATGGGAAACTCTTCAAAAGGCAAACTGAAGAAATGAGA
AAACCACAAGGATTCGACTCCAAGTCTTATTAGGAGAATTCGAATTATTGCAAATGAAGG
ACAATGAGTCGATTTCTGAATACTTTACCAGAACCTTGACTATCGTTAATCAAGCTAAAA
GACTCGGTGACAAGATTGAAGAAATTCGAGTTATTGAAAAGATACGTAGATCACTTAGTT
CGAAATTCGAACATATGGTTGTTGCCATTGAAGAATCAAAGAATTTTAACGACTTGACAA
TCGATGAATTGCAAGCATCATTAGAAATTCATGAGCAAAGAATCAATAAGAAGACTGCAT
CAAGTTCCCTTAAGCAAGCACTCCAAACAAAGCTTTCGATAAAAGGAAGAAGGGAAACCT
CAAATCAACAAGGAAGAGGAAGATATCCCCAGTATAATAGTACAAGACGTCCACAACAAC
ATCGTCCACAACAACAGGATTATGGAGATTGCTGAACACCAACAATAAACAGTCAAAGGT
CGAGGAAGAGGTCGATACATAAGACTACAAAGGTATGACAAATCTCAGATTCAATGTCAT
GTTTGTCAAAAATTTGGACATTATGCTACAGAATGTTGGTATCGAAATACCAACAATGAA
GAAAATGAAGTCAATTACTGTGAAGTTAAACAAGATTCTGCCATCCTACTGACATATAAT
GATAGTGGTGAAGCAAATTAGAACAGTTTATCATACCTTGAATTTGGTACCAGCAATCAT
ATGTGCGGTAAGAGAGAATTGTTCGCAACACTCGACGAAAGTTAGCAAGGCGAAGTCACC
TTTGGAGATTCAACAAAGAGACCCATGAAAGGCAAAGGAACTATCGGCATTAAGTTGAAG
AATGGAGAAAAACAATATATCGGCAATGCTGAGTTTAAGTCNNNNNNNNNNNNNNNNNNN
NNAGTTATTCGAGAAAGGCTACAATATCCACACAAGAGAGTTGAGATTATCCATTTGCAA
TCAACACAATAGATTGATCACGCATGTAGACATGACCAAGAATCACATGTTTCCTCTTTA
TTTACAAGCTAGCAATGCCATTCAATCCATTTGTTACAAGGCCAAAATCGTAGATGACAC
TACATTGTGGTATCTTAGATTTGGTCACTTGAACTTTTAAGGATTGAACATTATGCCAAA
GAAAAACATGATGACAGGGTTACCATGGATCAAGCTTCCGCTAAAGAAATGTGAAGGATA
TCTCATCCACAAACAACACCGAAAGAGCTTTGGAGATGGAAGAATAAATAGAGCAACCCA
ATCTCTCCAGTTGGTCCACACAGATGTATATGGTCCAATACAACCCATGACACTCGGTGG
AAACAGGTATTTTCTTACTTTCATTGATGATTTTACTGGCAAGACATGGGTGTATATCAT
GAAAACGAAAAGTGAAGTTTTTCAAAAATTTAAGAAATTCAATCCTTAGTTGAAAAACAT
AGTGGACATTTCATCAAGACGATGAGATTTGATTGTGGAGGAGAATATACCTCAAAGGAA
TTCGAAAGATTTTGCAAAGAAAATGGGATTATTCATCAACATACTATCCCATATACACCT
CAACAAAATGGTGTCTCAAAAAGAAAGAATAGAACGATCCTAAATATGATTCGTTGCATG
ATCAAAGAAAGAGCTATGCCAAAGGAGCTCTGGGGAGAAGCTGTTATTTGTGCAGTATAT
TTGCTCAACCGCTTTCCAACTAAGAGATTACTAAACAAGACCCCTGAAGAAGCGTGGAGC
TTGAGAAAGCCAAAGCTGATCATTTGAGGATTTTTGGATGCACAACCTATGTAAAAATTC
CAGACGAGAAATGAACGAAGCTAGAAGATAAAGGCCAAAAATATGTTCTCATCGGCTATG
GAGAAAGTGGATATGGACTTTATGATCCCATCACAATGAAAGTATTCTATTCAAGAGATG
TTGAATTTGATGAAGCAT
>TeaL_36438
TACCTAGAGGCAAAAATCCAGTTGGGTGTAAGTGGGTGTACACGGTAAAACACAAAGCAG
ATGGTTCCATAGAACGGTACAAAGCAAGATTGGTTGCTAAGGGCTTCACTCAGACTTATG
GGGTAGATTACCAGGAGACATTTGCACCGGTTGCTAAGATGAACTCTGTGAGAATCTTAC
TCTCTCTTGCTGCAAATTTGGATTGGCCACTTCATCAATTTGATGTAAAGAATGCCTTTC
TTCATGAAAACCTAACAGAAGAGGTGTATATGGATATTCCCCCTGGTTTTGCGAATGCTA
AGTCCAAAGGTAAAGTATGCAGGCTCCGAAAGTCACTTTACGGACTAAAGCAGTCTCCTA
GGGCTTGGTTTGAAAGGTTTGCTCAAGCTATGCTGAAATATGGGTTCAAGCAGAGTCAAG
CTGATCACACCTTGTTTGTAAAACACTCCTCACATAGTTAGAATTAACTTCATGGCAAGT
ATGCTAAAACATGGCAACAATCACACTCATGCAATATGCTAAAGCAAAAAATGCTCACCT
AATACTCCGAGGCGAGCCAAAACAAGCAAAAGAGTTAGAAATATGCATGCCCCTAACTAA
TGCAACATGACTAATGCAACACATGCAATAATGCAATTAACGCATGTGAATCAATTTGAA
AGCATGCGCTTTAAACACATATTCAACGAAGTATGCAAACTACAATACTTTGTTAGAATG
ATGAACCGAGCCTTGATGCATGCAAGACAAGTGGATGCAAATCATGGAATATGCTAAATG
AAACATGATGCTCTAAGCTATCTATCATAAGTCAGTAAATAAAAGGGAGAAAGATGTGGG
GTTGGAAGACACATTATTACAAGTTTGGCCCTCGCACAAGAGGGTCCGAATAAATAACCT
AGCTAATTAATACGAATTAACTAACTATTACAAGCCAAATGAAGTAAATTAACTACACTA
GCTAATTAACTAATTATTACAACAACAAATTTAACTAACTATTCTAGCTAATTAAATAAA
TATAACACATAACTAACTAGCTATTCTAACTAATTAATTACAAACTTGCTACTTTAAGTA
CAATTACAACATCACTTCACGGATCCCGAGAATCGAGGGATGGCTCATGCATGGATGTGG
ATTTCCACCTGATAATGCTCTCCAGTTTGCTACCGGAATGCCTCTGTTGCACAGTTGGAA
AATTGCATTGTTTTCTACCTTAACTTCTGCTCTGCTCTGCTGTGCTGGAAAAAGGGCACT
GCCTGCTTGGAAAAAGTGGCCGGCAGGCCACTAATAGTGGGTTGCTGTCCAGTAAAAGTG
GCCTACCGGCCACTAATGTTGGTTCTTTCCTGCAACAACAGAGGACAAACAGAGCACAAA
CCAGAGTATTCTCAAGGGATGTTTGTCCACCATACCTCTCCTTATCATCAAGCAGGTCAA
AGGAAAGGTAGGCTTGATTCGCAAGTCATCAATCGACGCAATTTCATTGCGTGATGACTC
ATGAATCAAAGGACACAATTCAATAAATGCACAATTTAAAGACTCATTAACCTCCTCCCT
ATCATGATATTGATCAAGGGAAGTGGTTGACATCGACTCTTGAACCGTTTACATCACTAA
TAAGTATGAAATGACTCAAGACTCAATGATTTCAATTAACGTCCAATTGAACCCAAGTTG
ATTTTATTA
>TeaL_36439
CCACTTTTGTGTTCTTCGTTTCTCTGTCAAAAGTTGCCACCAAAAAAGACTCCAATTTGA
GAGATATACGAAGATACATACATATACTATACAGGTATATACTTATACGCACACCCTTCA
TGTTCTTGTTTCTCTGTGTTCCGTAGTTGATGCTCTTTGATTCATAACTGAAGCTTCGCT
TTCGTGTTAATGGAATGCGACTTTCTCTCTCGAAATATGCGTTTTCCACCACCAATTTTT
CGAGCTCTCCTTAATCCAATTCCCACTATTTATACATTCTCAAGACCATTTTTGTTTTCT
CTACGTTTTCGTTCATTATCTTGTGCTGCTTTGAAGGTTGTTGAACCCAAACAAGTATCA
ACTGATTCGGGTTCTGATGATTTGGAAAACCCACAATTTCAGCTTCACAGTGGGTTTAAG
GAAATACCCACAAGGTTATATAGTCCTGATTGGCCTGAAAGAAATGCAAATATCAAAATT
GGGAGGAATTTAGATGGAGGAATTGTAGAATTGGATAGAAAGGAGAGGCTTAAAGGGTAT
TCGGAAAAGCTGCGAGATTGTGCTTTGAAACTGTCTTTGAATGAAGGGAAGGCAATTCAT
GGGCAGGTCATCAAGAATGGGATACACCCAGATATGCACTTGTGGGTTTCATTGATTAAT
TTCTATGCAAAATGTCATGTTTTGAATTTTGCGTGTCAGGTGCTTGACGAAATGCCTGAG
CAGGATGTCGTGTCTTGGACAGCTCTGATTTCTGGGTTTGTGGCTGATGGGTATGGAAGT
GATGGTATTTATTTGTTTTCTGTGATGCGGAATGAGGGTATTAGACCGAACGAGTTTAGC
TTAGCGACTTGCTTGAAAGCTTGTTCCATTTGCTTGGACTTAGAGTTTGGGAAACAGGTA
CATGCAGAGGTAATTAAGCTTGGGTTTTTCTCAGATATTTATGTCGGGTCTGCTCTTGTT
GACCTTTATGCAAAATGCGGTGAGATGGAATATGCAGATAAAGTGTTCTTTTGCATGCCC
AAGCAAAATGATGTGTCGTGGAATGCATTGCTTAATGGATATGCTCAGATGGGTGATGAG
GAAAAGGTTTTCAAAATGTTTTGCGGGATAAAGTCAAAAATGAAGTATAGCAAGTTTACT
TTGTCTACTGTCCTCAAGGGTTTTGCCAATTCCAGGAATTTGGGAGCTGGCAGGGTTGTG
CACTCTATGGCGATCAAGATTGGGTGTGAACTTGATGAATTTGTAAGTTGTACTCTTGTA
GATATGTACTCCAAATGTGAGTTGGCGGATGATGCACTCAAAGTATTTATGAGGATAAAA
AATCCTGACAAAGTGGCATGGACTGCAATGATCACTTGTTTTGATCAGCAAGGGCAGAAA
GGAGAAGCAGCAAAGCTATTTCGATTAATGAGGAAGACTGGTTTGAGACCAAATCAATTT
ACCTTAGCTAGTATTGTTAGTAGTGCCATCGATTTCAGCCCACATTATGGTGAAAGCATT
CATGCTTGCGTATACAAATATGGTTTTGAATCTGAAAATTTAGTCTGCAATGCGTTGATC
ACAATGTACATGAAAATTGAATCTGTAGATGATGGTTACCGGGTTTTTGATGCAATGAGT
AACAGGGATGTAGTTTCATGGAATGCTCTCTTATCAGGATTCCATGACAATGAAACCTTT
GATCAAGGGCCGAGTATCTTCAACCAGATGCTTGTGGAAGGTTTCAAGCCCAACATGTAC
ACATTTATCAGCATTCTAAGGTCTTGTTCCAGCCTTTGGAATGTCAGTTTTGGGAAGCAA
GTGCATGCCCATATTATTAAAGAGAGCCTTGATGAGAACAGTTTCATAGGAACTGCTCTT
ATTGACATGTATGCCAAGTGCAAGTGCTTGGGAGATGCAGAAGCAGTTTTTAACAGATCT
AATGAAAAAGACCTCTTCACTTGGACAGTTATGATTTCTGGTTATGCGCAGACTGATCAA
GGGGAGAAGGCCATTCAGTGCTTCAATCAGATGCAAAAAGAAGGTGTTAAGCCCAATGAG
TTCACCCTTGCCAGCTGTTTGAGGGGTTGTGCTGGGATAGCAAGTCTTGAAAATGGGCGG
CTGCTCCACTCATTGGCAATTAAGTCTGGGCACTTTGGTGATATCTTTGTTGCTAGTGCA
CTTGTTGATATGTATGGAAAATGTGGAAGCATAGAAGATTCAGAGACTTTTTTCAAGGGC
TTAGATTTTCGTGACACTGTGGCATGGAACACAATAATATGTGGATACTCACAACATGGG
CAGGCAGACAAAGCTCTTGAAGCTTTTAAGTTTATGTTAGATGAAGGTGTCGTGCCCGAT
GGGGTTACCTTCCTTGGTATTCTTTCTGCTTGTAGCCACATGGGCTTGACTGAGGAAGGG
AAAAAGCATTTCACTTCAATGAGTGAATTGTACGGAATTATTCCTTTGATTGAACACTAT
GCTTGCATGGTTGATATCCTTGGTCGGGCAGGCAAATTTAATGAGGTTGAAAGCTTCATT
GCACAGATGAAGCTTACACCAAATGCCTTGATCTGGGAGACTGTTCTTGGGGCTTGTAAG
ATTCATGGAAATGAAGAATTTGGTGAAAGAGCTGCAGAGAAACTTTTTGAACTTGAACCA
GAGACAGATTCAAATTATATATTATTATCTAACATTTTTGCAGCCAAAGGGAGGTGGGGT
GATGTTTCAAAGGTTAGGGCATTTATGTCCAGTAGGGGTGTTAAAAAGGAACCAGGGTGT
AGCTGGGTGGAGGGCAATGCTCAAATCCACATCTTTTTGTCTCAAGATGGTTCACATCCA
AAGATCTTGGAAATTTATCAAAAGTTGGAGGACCTTGGTCAGAAACTTGCATCAATAGGC
TATATTCCGAACACAGATTATGTGCTTCATAATGTGACCAACAGAGAGAAAAGGGGGAAT
CTATTTCATCATAGTGAAAGGTTGGCTTTAGCTTTTGCCCTTATAAGTAACACACCGAAT
AAAACAATCAGAATTTTCAAGAATCTCCGCATTTGTGGAGATTGTCATGATTTTATGAAG
CTGGTTTCACATATCACAAATCGGGAAATAGTTATTCGTGACGTTAAGCGCTTCCACCAT
TTCCGAAACGGCACCTGCTCATGTCAAGATTATTGGTGATTTTGATCTGCTGGCATCCAT
GGGTATGGTGTACATGTGGAAAATATTTGAGGCCTAAAATTTAAAAGGTTGTCCACAGCT
TGAAGTATATCTGAGGTCCTCTACTGGTTTAGCAGCAGCCAGGGAGTAAAATCAGCGACT
ATGGTTTAGAGAGTCTGAGGCTGTAAGGCCAGCCAAGAGGAGACGGCAGTGATAGGCGAT
TTCAGGTTTATTTAATGTATGATATGGATTTGTGAGTTGAAGGAATGATAGGTTTGCTAT
GACGAATGAATGGATTGGTTTGCTGTGAGCTTAATAAAAAGGGAGTAATGTTATGGTGGG
TGGGGAATTCCGCAGGCGTGACAATAAATGTTGCAAG
>TeaL_36440
GAGAGAGAGAGAGAGTTGAAATAATCCTAATTAAATCAACCTGTGAGTTGCAAGCATCCA
TTGCGGTAAGGTTTTTTGATGGTATAGGTAGGTTCTCAAGAGACAATTATGAAACAATCG
GCATAGGTATAAATTATAGATTGTTTTACAACTGTTGTTGATTCTAAATGAAATAAAAGA
AACAAGGGTAGAATAGGTAGAGAAATGATTTTACAAGGATAACACAGGTAGTGAACCATT
AGTNNNNNNNNNNNNNNNNNNNNNNNNNNNNNNNNNNNNCATTTTCTTTGTAGAAGTTTT
TTAAAAAGCTCCCACAAGACGAGAAAGTAGAAGTAAACTTGGCTACACTTTTTAGTCATT
TAAAGGGGAAAAAAAATAAAATAAAGTGATTAATCCCTTTATGGATGTTATTTTTTAAAA
TTATTCTCTGTTTTGTCATCCTATTGTTTGGCTGAATTTCTATGCTCTGTTGCCTTGCCT
AATATTCAGGGTATATCTGTCCTCGCCTAATTC
>TeaL_36441
TCTGATTATCACCAAACGTTTTGATATCAATGATTAAGAATGGCATAAAGACTTATATGG
CTGAATTTTCATAAGAAACAAAGTCAGCATGTGGCTTAAACTTGCGTAAAAAAGTTGATT
TCTACAACATGTGCCTTAAGTAAAAATGGTTCCCATTTCCAAGTCCAAACTAGTTTGAGA
TCTGCACTAACCAAGTGTTACATATTCAAGGAAGACGTCTGACCATTATTTCATGACCAA
TACTAACACAGTTTGTATATAATCATTCATATGATATGAACAAGCTATTACGCATTCATA
TCATATCATTCATTAGTGCTCCATCTCATTGGAACAGGTGATTACCATTCATATGATATG
AACAAGCTATTATGCATTCATATGATATCATTCATTAGTGCTCCATCTCATATGAAGAAG
TGTTAGATATTCAAGGAAGATGTCTGACCATATTTTCATGACCAATACTAACACAATTTG
TATATGATCATTCATATGATATGAACAAGCTATTATGCATTCATATGATATCATTCATTA
GTGCTCCATCTCATAGGATCAAGTGTTTACCATTCATATGATATGCATTTGATATTTAAA
ATTCTCTGTAATTTTTCTGTGTAGATTCTTTTTGCAATGTAGGTACATTTGAGAATGAGT
TACAAGGTCGCAGTAATGTTGGTTGGAAGCAATATTTGGGATCTTGGGCTCTGAATGTTT
ACTGATCTTTTTACCTTTAAACATGTGTTATTTTATTTTATTTTTTTGTTTGGCTTATTG
CAAAGGTCAAA
>TeaL_36442
TGATTCAGTGTCTCGTGAATCTCCAAGTTGGGAAGCATGTAATAGTCTAGTGTTACATGT
TGCCTTTTGGTAACTCAATAAAGGAGGAGAAGTTTTCAAAACTTCAAAATTGAGCAAAGA
CCGACCTCCCTAACCCCTTTCATGCAACAAAATCCACCAAACTAATAATGTCAACTTCCA
ACAAATTCACAAGCCCGTTTGAGATTAGGTTGCAACATTCATCAACAAAGCCTTATCCCA
GTAATCATGAAACATACATGCCCAAAAGGTGCAGAATGAAAAACATCACAAACAATATCA
ATCCTCCATAAATTTCCTCAACAGTGCAATTGAGAAGAAATTTCAAGTTTCATGCATTTA
CTTATTCCAAACAAGGTTCTCTTTGGCCATATAAGTCTCCAACAAAATTTCAACTTACTA
TCCATGTAAAAATTTTATTATTATTTTTTGCGAGATGATATGAGGGTTAAGACATCTGAC
ATGATTGTACAAAGTATCCAAGTAAATTGTATGAAACATATGAGAGCAATTGACACTAGA
CCGAGGATTGAAGCCCAATGACACCACATCCGACTCTTGCACCTGCATTTCCTGTTGTCT
TGCTAAGATCATGTCCACCT
>TeaL_36443
CTTGATCACTACATCCTCTTGGGAGCCTCTGAGCCTTGCACCATGAACCTGTGCTATTGA
GGCTGAGGCAATAGGTGTGGGATCAACATACTCGTAGATACTATCTAGTGGTCTCCCTAA
CTCCTCAAGCATGATTTTTTGGATCTCTTCAAAGGGAACTGCTGGAGTTCTGTCAAAACA
ATACTGAAATTCCTGGACATATTCCGGTGGAAATAACGTGGGTGCTGATGCTATGAACTG
ACCTAATTTGATATAGGTGGCGCCCATGCGTTCAAACAATTTCCTGAGGTAAACAGGGGA
TAATAACCCAAGCTGCATCTGAGTTGTTAATCCAGTGGATGAATTTGCTGACTTTGATAC
ATCTGCCAGCCACTCACTACCTACCCCAATAACTGCTTGAATACCTTGAGCTAGCCTTAG
GGCTCCACGAGGACCTGTGTTAATTGATGTCTGTACAATATCCTCCACAAGTTTGGGCAA
GTTTGCCATATTGTCTTGGAGCAGAGAAGTAAAAAGATCTTGTGACTGAGAATATCGAGC
AAAAATAGTCAACCCATTAGATATAAATATAGACCAACAACAGAGAAGGACTGGCAGCAT
GAAGCACTTGTATATCAAGTTCCACGTCACTTTTGACAGGTTTTTAACCAAGTTCCATAA
TGCCTGCTAAATGGTACAAGCACTGGCAAGGTAAGTCTTCGTTTCTTTTGTCCTTCTATT
TTTAGGACATATTTTTAGCTAACCTCCTAATACCTGAAAATTTAAAAAGTTTTTATATTT
CAAAAAAAAGTTCTGCAGGTCAAGACAGACTGAACAAATTTCTTACTCTGACAAAGCAGA
CATTATTAAACCATGATAATTAAAAACTAAGTAAAAGTGGTTGGTTGGTCAAGGGAAACA
CACACACGTTCACAATGGAGAAGTAATTGTTGAGAATATAAATAACTAAAGTTTCAAATA
CTCGAAAAATATGGTCATACAAATACAGGGTACTTACTTGGTATGAATACCCATATTGGG
TATGTGATATGTCATGGATACAACTCAAATAAGACTCGGGTACAGCATGGGTACATTTTG
GGTATTTTGTGGGTACGTTTGGGGCAAAAATGTAATTTTAAAAAAATACAAATATACCAG
AACAATTATATTGTGCCTAGAGGGTATTTTTGCAATTATAAAAATATAACAAATACATAT
GCTTTGGTTTTTGGCCAATACAGAGAGATATGAAGGTCAGGGGCGGCCCAACCCTTTTGT
AGGCCTAAGGTAAAAAATAGAAGTGAGGCTTTTCTTTAAAAATAATTGAGGTTTATTGAC
ATTAATTATAGTTGTCAAATCGTGAATCGATATGGCCTTGTACCGAATCGTGAATC
>TeaL_36444
ATTTTTGCTCGATATTCTCAGTCACAAGATCTTTTTACTTCTCGGCTCCAAGACAATATG
GCGAACTTGCCCAAACTTGTGGAGGATATTGTACAGACATCAATTAACACAGGTCCTCGT
GGAGCCGTAAGGCTAGCTCAAGGTATTCAAGCAGTTATTGGGGTAGGTAGTGAGTGGCTG
GCAGATGTATCAAAGGTAAGTGAAGTTCAGTTTTTCTTTTGGCAATTTGTTATGAAATCT
TCATTATTTTATGTTGTCAAAGTGTTGCCTTCTCATTTATCTGTTGGTTTTGTTAGGATT
GGCAGAAACAAAAGATTTGATTTAAAGATAATGCCTACTTTATATCATTTTGAAACAACG
TTAACTACTGTCTTTCTTGATTTGCCAGTATATACATGTTTGCATTAGTTAACATTTCAC
CTTGTATGCACAACAGCTTATCCAATTTCTCAATGAATAAATGAACACATCTAACTGGAG
TTACTTTCATGTGATTGAAATTATTGATTGAATAATGTCCATATGATGCTTATAGAGTAA
TGGGTCTTGATTTGTGGATGCATGCATTGTGTTACGATTTCTGTTTATATATTGTTCTAA
CTCTTAGCTAATGGTGTCAGTTCATTTTTATCTGCATTTCTTCTGACATAGTTTTTCTTT
CATACAAAAACTATACGATTTAGATAGAAGTGGTAACAGCCTTTAATTTTCTGTAGTCAG
CAAATTCATCCACTGGATTAACAACTCAGATGCAGCTTGGGTTATTATCCCCTGTTTACC
TCAGGAAATTGTTTGAACGCATGGGCGCCACCTATATCAAATTAGGTCAGGTAAGTTTGA
GGGTCATTGCTTTTCTGGGTTTCTTTAAAGTGGTAAACCTTTAAATAGAAAACAAAAGTG
AACTTTTGTTTGTCTGATACTTTGATTTTCAGTTGTAAGCTGTCAGTTTTACTTATACAG
ATAGAGTGTTGCAATAATGTGTAATCATTTTGTTTAAGTTTAGCTTTGCTACTTTGAATG
TTCACACTAACGTTATGTTGACTCAAGTACAAGTGTCGGGTGTTGGTATTTTAAATGTCA
CATTCATCTAATTCTCATTTCCAAAAATACGTGGACACAGATTTTATATTTTGAAAATTT
TGTTTTGTTTTGTTTTTTAGATGAAATGGTGTTTACAAACTACTATGAAATATTTTATGC
ATACAATGTGAGTCTTATGCATAGATATATAATAAAACCAATTATTTATACATATTTGAT
GGGTGTATGTCTAACTAGACATGTCAGACACATATCTCATACCCTTGCCAATGTGTCAAG
TGTCTTACATGAGTGATTCACAAATTTCAAAGAGTTCATGTTACTTAGGTTCACACAACA
AATTTATTCCATCAATAAATCAGTCGGTTATTTTTTTTTTAATTTTTTTTTGGGTCTTGG
TCTACTAACAATATTTTTCCTTTTTTCAATTAATCTGCCACTAATGCTTCATTTATCTTG
GGATTTCCAGTTCATAGCATCAGCACCCAC
>TeaL_36445
CCAGCCTCGACCTCCCTTCAACCAATCAATCTGAGAGATTAGGGAACCACATAACACAAA
CATGGTTTAACTATAACTTTTTCATTTTCTTTTACAAACCAATAAAACTTCCAGCTGGAT
GTACGATTTTCGCATTAAAGGTAAGCAACAACATGAAAAATCATTTTTAACTTCTAGTGA
CTGATGACAAAGAATAAATTTTTATATGAAAATAACATAAAGTAAAAGACTCCAGCAAAA
TTGGTAATAGCATCATGATTCAATGAAATTTAAAATATATACTAAAAGATTATAGCTGGA
CTGCATCATTTATGGTGACCCAACAAAAGTATCAAGGAATAAACAATAGAAGTAGTATAT
AAAATAACAATCCACTTGCAGTCAAGAAATCATTATCCACTTAAAATAGTAGCATACTGT
CGATTCAGGTTGAGAGGTAAATGTGTTAATAGCAGGAACAAGAGAAAATACTTGGCATAA
AAGGCGGCGATGGCGGCAAGGTAGCAAGAGTGTATCCATCGAGGAGATGTACTGTGAAAT
GCAACCTTCCAAAGCTGTACATGT
>TeaL_36446
TCTCTCTCTCTCTCTCTATACTTTTCTCCTCTTAGGATTTTCGACTGGCGGTGGGAGAGG
GGTTTCCGGCGGCCTCCTCACCCCTCCCTCTACCCCTCTTTTGCTCTTCCCTTTCCTTAT
TTTGCTTTCACATAACTTGAAAGCTTGGGCTTTCCATCTTCTCCCTCCTTTGTGAGGTGT
TTCTCCCACATCCATTCACTCCAGGAGTGGCCCCCTCGGATCCGCGCCTTCTCCACTTCC
TTCACCACCTCTTCCCCGTTGTCTTCTCCATAGCTTGACCGTCTCTTCTTCGCCGCCTCT
TCCTCTCCATCTTCTCCATTTACGCTGGATTTGCCTCCCCCACAGCCTTCATCGCCCTTT
TTTCACCTCTCCAGCCGTCTTCACCGCCCTTCTCCGCCGCCTCTGCATCGTCGGTCGTCT
CCACCGCCGGATCCGCCGAAGCCGCTGCTGGTTTTGATTGGGTGTGGGTCTGTTAGTTTT
GTTTGTTTTTCTTTTATTTTCTTTCATTTGGTTTGTGTTGATTTTTGGGTTTGTGTGGTT
CTGTT
>TeaL_36447
CCCCTGTACATCCTCCTACCACCCTCCTCTGCCAGAGCTAAACTTGAAAATAATGTCTAG
CAGCTATTAAAACTAGGAATCCACATCTGTTTGAAGAGTGGGGCTCAGGGAACCTGAAAA
TAATCTGTTGCAGGAATTAACTTAAGAATTCTAATTATGCTATTAATCATTCTTCACTAT
GATTTTTCTTGTCTTCTTAGGAGATGTGATGTGCATAATACTAAAATTTTCCTAAGCACC
AAAAAAGACAAATACTCAGTTAGCTATATCAAAGCCAACAATGGGCAGATTAAACAAGAC
CAATGTTTTCATTTAATAAAATTCAAGGGCGGGAAAAAAAAAAGAAATTTCTTGCATCAT
AAATATATTATAATTAAAATACACTGTGAAAGCAATATAAAAGTAAAACTTCATAGGTGG
GCATGGCAGCCAATTCCAACATTTCTATTACTGTTTACACATATGAAAGCAGTTAAAACT
CATTACTCTTGTAGTAGCCACAGAAGTTACAGATGAGAGGTCAATGCATCAAAATATCCA
CTGATTAAATGTTTACCCAGATACAAACTGATATTTATACATTTCATATAAGTTTTTTTT
TTACCATATGCAGGGAGTTTTAAATCAAAATGTCCAAATCCGATTAGTTTTAAACTTTCC
CGAACCCAGTTGTTTTAAGGTTTGTATGTATTGGAACACAATTGTGGTTTGAAAACATGA
CTAAAACCGATTTAGTATAAAGAAAATATTTAAAATACAAAACACGTCCTCATCAAACAA
CCGAGTTTGAGAAATAAGTTTAAAACTGCTTGATTTAGGAATTTTGTTTCAAAACAACCT
CCAATTGGTGTTTTTTTTATAACACAACTTTCAAGTGGTTAAAAACTCCATTTCAGGGCA
TCTCAAACCCTGACTCAAACATTTATCAAATTTAATTTGGGTAAAAATCAATCAAAAATC
TCTCCAACCCTTGAGTTAAAATTATATCAAATTGAGTTTTACCCTCTTTTTAGGGGAAAT
TACAAGTCAGTGTTACTTTCCCAAAATTACATATTCATGAAAAAGTTTATTGATTTAATC
ATTAAAGTTTGTAAAGTTTATCATGAATCTATAATTATTTTTCAAAATTATCACTGATTT
GTTATTTTCCTAAGATCAATGTTTTGCCTTGCTAACAAATGTCCCTGCAGCACAAGTAAA
AGACAAAAAATCTGAAAAACACAACACATTTTTCACTTAGGCTCCGTTTGTTTTGACGTA
AAATGTTTTTGTCAAAAATATTTTACTCATTTTCCGTTGTTTGGTTGAACAAAAAGTAAG
TAAAACATTTTTTAAAGAAAATATTTTTGCATCATTTTCTCAAAAATGACTTACCTTTAA
AAATTTCGCAAGTCAATTTTTAAAAACCTCTCTTCTAGCTTGACCCTTTAAGCAGCACAT
TGATCTTTAAAATGGTGGATTTTCATTACATTTCTACCTAATGCATACAATAGTTTTACA
TGTAAAATATTTTCAATGTAAAAATATATTTTACATTGAAACAAACGGAGTTGAAATTTT
AACAAAATATCTCCAAAGGGTTGTTGCTACTTTTTGGTTCCCAAAATATGTTCCCTGAAC
CATGGTGTATGAAAGAAAAGGGTGTCTAAGAAGGGATAGAGGAATGGCTGAGTTTGGTAA
TTTCATTAGCAACCTTGAAATGATAGATATTCCAATGTTGGGAAGACAATATGCATGG
>TeaL_36448
CTGCAACATAATTTAAACCCTGCACCAAGAACAATTCAGGTCAAGAATACATTTTTTTGG
GGGTTAAATTCAAAATTAACATCATAAACTAAAGGGAGTGGTTAGAGAACAGATGCACCT
GAGGTGTTATGCAATTTATCATTCGAATCGATCTAGTTAATAATTTTCTAAGATGATAAA
AGAATATTCATGCCTTAAGATCGATGCTGAAAATGATGTATACGTGTATAACGAAAACCA
ATGGCAATGAAAATCCCTAAAAGAATCATGTCACTGCAAGAGAATTGACAGAGCTGGAAA
GAAATTTTCAGAATCTAGATTATGAAAAAAGAGTGAATTTTATTAGACGAAGGTGGGGTT
TGGTAATTGCTTTTTGTGTGTGTGTGTGTG
>TeaL_36449
AGGTCGTCAAAAATTGCATCCTGGTTAGTGGTAGTTTTGGTTCTTCTCTTCATTTTACTT
CTGTGCTGCACTGATATAACTATGTCTTATTTGTATGTTATAGTCAAAATTCTTATGGCT
GCTTTTGTTTTGTTGAAGGAAAAGAAGCATGTTAATTTCCTGATTTCAAAGTTCTTTCCC
AGTGGAACACCCTGCATATATGGTTTGAGCAGAGCAATTAGAATGCCATTGATCTGCTGT
TGTATTGCATGAATTTTGTTGGGAGCTGTTTTTTTTGTTTTTTAATTTTATAATATTTCT
CTTAGCTATTACAAAATGCTTACTCTAAATCTAATAACAGGTGTGCGAAATAGTTGTTAT
GCCTCAACTATCAATTGAACTTATTAATAGGCAGTGTACAAGAACCATATGTGCTAAAAA
TATAAGCAGAAAGAAAGTGCAAGGAGATATCCTTTAACTATGAAACGAAAATCAAACAGT
ATTATCTCTCATGTTAAATGATATATTCGCATATATGACATATAGTAGATATATAAAACT
ATCTATTTTGTGCATGTTCCCCATGTGTCATGTCTTGCAATTTTAAAATTGTTGTGTCAA
AGTGTCCGTGTCATGTCATTTGTCCGTGCTTCTCAGAATTAGCTCATATAGTAAAACATT
CTCTCTCTCTCTCTCTCTCTCTCTCTCTCTCTCTTAATCTGTCCATCATGTGTTCCATAT
ACACTCTATTGGTTTAATTTTAATTTAATTGACTATCAATATTTCTTTAATTATACTAAG
ATTCATTGGTTCTCCCAGCAGTCAATCTAGTGAAAACCGTGTCATGTAAATGTTATATAA
TTATTGTTTTCTTTCAATTAGTTGTAGCAACTCGTACCATTTTAATATTTTCATTTTTTA
ATTTTTTAGAGAGAGAGAGAGAGATCAACACAACAAAATATTTTGTCACCTTTAGTCGGG
TTCTTGGTGATGTGTTCTTTAGCTGCCCTAGAAAAACGGAAGTGTAACTGAAAAATTTTT
ACTTGATACCTTGGTGATAGCTGGCTGCTTAACTGAATATAGCTTTGAGTTCTTCCTTCT
TGCCAACTAGATCATTCAGAAACACGAGTCTTCCTTTTGAACAGATAGCTGATGTAGCAT
TGTTTTTGGTTAGGCTTGTTCACATTGCTTCATGATGTTTTATATGGTAATGAGGACTTC
TGTTCTATGGGAAGCAATGGTGAAAAGGCCTTGCCTAGGCTTTATGAAAGACTGCAGCAC
TTAAATTACTGAATTGAAATTTGTATTGCTAATACTAACTTACTTACTGTTTTGTACTCA
AGCTTTCGAAGCATAACTGCTCTGA
>TeaL_36450
ACCCAACTTTGAATAAAGCTACTTGGAAAAATAAATGACATGAATGAGAAACCTACAAAC
ATTTCTCTTTACTTGGACTATGCGTGTGCTTACCTGCATGTGTGCTTGTGTTCGTGTGTA
TGGATATGTGTGGGTGTGTGTGTGTGTGTGTGTGGGTGAGAGAGAGAGAGAGAGAGAGAG
AGAAGAAGAAGAAAAATCAAAGAAGTTGATGTTGGCTGGACCTTGAATTTACTTTATCTT
GCACACTCATGAGGGCACGAATACCTCCACAGCAACTGTGACCAATGACTAGTATATTTT
CAACCTGTAGAAAAATTCAAATTTACTACGTATAGATGTTTTCCCATCAAGTTTGTCGCC
AAAGGGTGGCCAGTTTGTTCAATTCATATATATTCAAGAGGTCACTTGGAGCAATTTCAT
TCATCTAATATAATAACACACACATATTATTAGTAACTTAGTCATGAAGTGTACGGACAA
ATTTTTGAATCACGATGCAGCAATTCCAGATTGTTCACTGCAACTAGATTATATAGTCCA
GTGTAGGTAATTGCGGCATGAAATATATATATATAAATAGAGTTTCTTTGGTCTAAGAAT
TACACATAGGATTCCTCAAAACTGT
>TeaL_36451
GTGAGGCAGTGGCAGCCACCAGCAAGGTCACGAGTACCCTACCACATAGTATTCAAGATG
GGCTCAAAAAAGGACCTGTGACAAGCCTTTTGCACCAACCCAAGGATGTAAAACTCGACT
TTGATCAAGGATGGACTCTTGGTCACAAAAGGGAATCTACTTTTTTTCTTCCAAACCCTT
TCTTTTTTCAGTATGCCACTCCGCAAGAAAGAAGTTTTTAAAAGATTGAGAATTGAAAAC
AAAACCACCACCTGGACACCCAAGGAAGGAAAATCCAACAGGCAAAGACAATGACTAAAG
GGTACCATGAGGTGGTTTAAGTCCTTTTAAACCAACTACCTTGAGTGGTACAATTATTAA
AATGAACCAACTTAATATAATAGAACAAGAGGACACCCAGCAAGCAAATGCAAGTCAATT
AGGAATTTACTATTGTCCAAAAATCAGGAACTAGCTGACAAATATTACCCAGGTTTCTAG
AAGACAAGCGACCAAAATCATATCAGATTACTTCCTTCTCCTACCGATGATAGATAGATA
AGAAAGGATGGGCAACCCTTTCCGAAACATTCTCATTTGTTCTTTTCTTGACAGAAATGG
ATTCAGCTGAAGGGTGCGACTGAACATTCCCAAAATC
>TeaL_36452
ATCTTGCTGGTCTCTTTACCTTCATCATATGAGCATCTCAGGACTACTCTATTGTACGGG
AAGGATGCTCTTGGACTGGATGAGGTGGCTGCTACGCTCATTTCTCATGAGTCGATGAAG
AAAAAGGAAAGTAGCAAGCACCTAGAAGGAAATGCCTTGGTTGCATCAGAAAATGAGCAA
GGCAGAGGCAGGTCCAATGATAGACGGAGTAGATACAAATCAAGAGGACGTTCGCAATCA
AGGCCAGGCTACAAGAGAAAGTGCTATTACTGTGATCAGGAGGATCACCTCATCAAAGAC
CGTGCAAAGAGCACAGAGCAAAGGCAAATAAGGACAAGGCAAATAAGGAACAGGCAAGCT
CATCAAATGTCGCTGCTGCAGTAAAAGCTAAGGATGAGTATGCATTCACAGTTTCATCGA
GTATGATGAAACCTGATTGGATTTTAGATTCCGG
>TeaL_36453
AGGTGGTTGTATTGTCCTTTTTTCAATTGAAATTGATGAATATTTTCAACGTTCTATCTA
GATCGAAGGTGCAGTTTTAATTCATGCAGAAATCACTTACAGGGGAAGAGAGTTATGGAT
GAGACAAAGAGAGGTGGTTTTATAACCATCTTCATCTACTCTTGACCTCTACTTTCGTCA
TCCTATATCTGAATGAGAAAATATGTGTATATTGTATATATAAATTTATGTGTGTATGAA
CGGATGCACTTACATACTGAAATAAACGAATAGATTTCTCATTATAATCATTTGAGCTGA
TAAGATAGTTAACTTAATTCTTTTATGCCATATCTACGAATTCAATAAATGTTCATCTTC
AATAGAAATAATTGAGAATAGAACAATATCCTTTCAGTTATTACCTACAAAATGATTAGA
CAATCACCGGTAGTCTAAATTTTAGTTGAATCCAGAGACATAAAATTAAAGATCTGTTGA
CTTTCAGATTTAAATTTATCATCATTCCAATTTTGCTTGTCTCAGGACATTCACTTGAGA
GAAGGAGAATTAATCTATCTACATTATTTGCTCTGGCTTATCCTTTTTAGAAGCATATCT
AGCCAATCTCTTGGGTGTAATGACTTATACATCAAATCACTTTTTAGTTCCAGAATACCC
CTAGCTAGTTACAAATCCCTTGGTATTTGTCAGTTTATTTTCATTTTGTGCCATGTCTAT
CCCACTGTGTTATTCAACATACTGGATGATAATATCACTTTAGGATCCAATTACGAAACA
CCTGAAGGGACATCTAACTAACATAATTGTTTTTTTTTATAGCATTAATATCTATTCTTG
TAAAAATGTTTTCTTTTTATTGGAACTGGATCATTGAGGGCACTAAATGCAAGTCTATAT
TCTTTTTTCATTGTCATCTTCAATGTTCTATAAGAAGTTTATGAGTGTGATATAATTGAT
TTTTTTCCCATGCAGCAACGCTTGAAGTATCGAAAACCAAGGCTTATTGTGAGTTCTTTA
CCTTTGTTTATCTCATTGAACTGTACTTATAAATTGGCACTTACTATGTAATTACTTTCA
CTGAGAACAAGCTTTCTATTTTATAGGAAAGAATTCAATTGCAAGAATTTTCGCTAGGTT
CACACCCTCCTAGCTTGGGGTGTCATGGTACTCGGTGGTCAACTTCTGGCAATCAGGTTT
GGGTTCTGGTTTAGTAATGAAATTTTATGCTTACATACGCTACTTTCTATGTTTCTTT
>TeaL_36454
GTATGTTTGGGATGAACTTTTTGGCTTTTTACGAAAAGATGTGCAAAAAGTAGAGAGAAA
AGAGAATCTTTGACTTTTTGGTATGGGTTGTTGGCTTTTTGGCTAATTTAGTAACTTTTT
GGCTTTTTGACTAAAAAGGAGGGTTCCCAAACGAGGCCTAAGTATTTATCTTTTCAGCAC
CAAAAAAAACTGAAACTGTAAAATTTTATAGTTTTTACCGCTTGTAACTAAAACTCGAAA
ACAGCTTATTTAGAATTAAGCAATTTTCTCTATTATATCAGGAAAATAGAAGTGTGTAAA
AAAAACTAAAAGATCGAAGGAAAACAGATATAAAGAGAGGGTTGTACTCATTTGCTAATT
ATTTTTTGTCTAGATCTAGTCAGATCTGATGTAGATCTACTTAGATTTACATCAGATTTG
AGTAGATCTACTCTTCTTCGTCAAAAATTTATTACCTCAGTAAGCGTGAAGCAAGGAGTC
AGTGCTCGGTGGTTGCTGGTGAACCCCAATCCATGGTGGTCACCAGCCACGGGTGACTGT
AGATTAGAAAAAGAAAGAAAACAAGGAAGGTGTGGTTGTGGTCATTGCTAATATCAGAGG
AAGAGAGATAAAGAGAAGAAGTAAGGTGTAGGGAAAGAGAAGGAAGATAAATGGATATAG
AACTTTTGGGTTTATCTAAAAGGTTTTAGGATTAAATAAAACACACATTTTTCAAAAAGG
ATTTATGGATAATTTGCCTTTTTTTTTTGGGACCTGTTACACTGGGCCTCAAATAATAAA
AAATGATTGGACTTTAAACTTATAATATAATATAGAACTAACAAATTTGAG
>TeaL_36455
CTGGAAGACACTCAAGGATAAAATAGTAAGGTATAAAAGCATCAAAAATACAAATTAAGG
CCAAGTTTGGCTACTCAAAATAAGTACGCACTTTTTATCTTTTTATTTTTTTTTCATCAA
ATCACCTCTCTATTTTTCTGCACATCTTTTCATAAAAAGACGAAAAATACACTTATTTAG
GTCATTCAAAAATATAATACACGTAAATCTAATTCACACAAATTTTATTTTACTTTTAAA
ATTCAAAAAGTGGCAAATAATATTACCTGGGATCTGCTGTGAGAAACGGAGTCGTGGTCG
TCACCTGCGGTGGCCTTGGTCCAGTGCTTGCCGGAGCTAG
>TeaL_36456
TGAAGGACAACATTCGCATAGGACAACATATGTCCGCATGCACAAGCAACAATGGCTTAT
CTGCTCTCCAAGATTTTCCCTTTGCGAATTTTTCCCTATGGTTTTTGCCAAGGCACAAGC
TTCACACTCATTGGCATCATTTTTCACTAATGGAAAACCAGCTGCCATATCCAATTTATG
CAACAAATGCAACGCACCAAAATGCAAATGACCATACCGCCTATGCCACAATATGGACTC
TTCACGAGATGCACAGAATGCATTGTATGAAAGGTTTGAGAACACAACAAGAAACATCTT
ATTTGCTGTCATTTTGATACTCACAACCAAATTCTTGCTTTTCTTATCATAAAGCACGCA
TTCCTCATCGTCAAAAACAGCATAGTAACCATTCTTTAATGGTTGACCCAAACTCAATAA
ATTCTGGACCAAACCAGGCACATACATGACATCATTAATAACCTGTCTT
>TeaL_36457
GTGATTTTTTACAGACATATAGTACTCGACGAGTTCTACACATTGAACGGTTCAGATTTT
CAAAACGGGACCCGTGGTGCGCCCCCACGGGCCCAACAGCACGGTCCAGTCTGATCCCGG
ACTGGACAGAAGCTGGACCCATATATAAATATATTTAATAACTATAATCGGGGACAGTGT
TGAGTAGAATGGGCTGAGAGAAGTAAAACTTGTTCCCACTCCACTTCTTCATTGGGGCAC
AAAAATACCATGCAGGGCGGGATAAGGGATGCGGGAATAGAGCGGGATGGGAGAAATGAA
CATCCCTAACTCGTTTGGGAACATGTTATTTTAGTAATTTTTTGACTTTTTCCTTAAAAT
ATGAGGGAAAAAAAACTAGTATGTTTGGAGCGACTTTTTGACTTTTTACAAAAACATGTG
TAAAAAGTAGAGAGAAAATGAAAATTTTAACTTTTTGGTATAAGTTATTGACTTTTTAAC
TAATTTAATAATTTTTTGACTTTTAGACTAAAAGGAAAGGTTTCCAAACGAGGCCTTAGT
CTAATTAACTTATTATATTTCAATGTGTTATGGGTGACATCGTTACTAAGATATCTCTAA
TAAAATAATAGGGTAAAGTGCATTAATGTTAACAGTGTGAATTTACCGTGATGTGAACAT
TCATACTATCAAAT
>TeaL_36458
CACGTGTCAGACACGGACACGCGTACGACACGCTGTGGACACGTGTCCGACACTCTCCCC
TACGTGTCCCCTTTTTTTCAGAATTTTTCAGAGTCGGACACGAGGTTGGACACGCGAGGA
CACGATTCAGACACGCAGGTGGATCGAAGAAGCCCTAGAACTGTTAGAGAGGAAAGAGAG
AGAGAGAGCCAGATCAAGGGGAGAGAGAGGGAGAGAGATCGAGGGAAGAGAGAGACAGAT
CGAGGACAGAGAGAACAAGCCCTAACCTGTTCTTCTTCTCTCTTCTGCTTCTCTGTTCTT
CTGCCTTCGTCTTCGCTGCTTCGTCTTCGTTGCTTCGTCTTCGTCTTCGTCTTCGTCTTC
GCATCGTCTTCCTCTTCCTCTGTCTTCGTCTTCCGTCTTCTATCTTCTATCTTCTTTCGT
CTCTCCTTCTGTCTCCTTCTCTTTCTTCTCTTCCCTTCATCTGATTTCATTTCTCTCCAC
TCCACCCTTTTCTTTTTATTCTTTTTTTTTTTTTTTCTTTTGTTTTATTATTTATATCCA
TGTTTTTATTAAAATTTATAAAATAAATTATTTTTATTTAAAAAAAAATCAATTTTTATT
AAAAAAATTTAGGTAATGTGTTCATTAATTTTATTATTATTGTAATT
>TeaL_36459
AATTTACTAAAGTACTATTATAGTGCCCAAGTAAAACAATGAAAGTGCTAAAATAGTTTC
CAAATTTTTGTCACATTATCCAAGGATTGAAGGTTAATTCTCTTTTAGATCTATCTCCTA
CTTTCACTGTCTAAAACACTCACCGAGTGAATCATCAAATCAAAACAACAACAAAAAAAA
TAAAAATAAAAAAGAGAAAAATATTAAATTGACTTGTATTGGCAGCTTTGTGGGTTGTTT
TGGTTAGAAAGAAATGATAGCTTAGGGGGTATTTGGAGTAAAATTTGCAAATTGGCTTCT
TTTTGGGCTTCTGCATCTCCCGTTTTAAGGAAATTCCTTTGTTTTTTTACTTCTAGGAAT
GGGAGAGCCAAATGAAGCTAGTTATGTTTCTTGTACCTTCTTTTTTGTATCTTCTTTTTA
TCTCTTCTGTTTGTCGGACAACTTGTCCACCTTGATTCTCCCTCTAATAATTTTATTGTT
GCTGCTACTGATAAAAAAAAAATGTCTATTGGTCAAGAATAGTTGCAAAATAAACACAGT
TCCATACACTCAAGTCATACTCTATCACCATTAAGTACTTAAGTTTTTTGATTGCATGCT
AAAAGGGATAAAACAAGGAACCAGCACATAATGAATAAATAACATTTAATAATACAGTTG
CCTGCATCACCTGGCCTATACTTGCAGCAGC
>TeaL_36460
TTTTAGGCGACTATTTTTGGCAACAGAATATAAATTGGTTGCCAAATATACATAATTGGC
GACCATGTATTGATTGGTCTCCAAAAGATAAACTATTGGTGACTAGTTAATATGATTGGT
CGTGGTTAGGTTTGGCACGAGGCTAAATTTCTGCATGGGAACGAGGAAAAAGTATTTGCG
ACGAAGTTAATATATGCCGACTAATATTTTAGTTACCAAATGTAACTTTTTGGCAACAAC
AATTATTTAATCTCGAAAAATGTGGGCTACATTTATGGCGACTTAATTACTTTGGTCGCT
AATAATTTATTTGTTAATACTACACCATTTTGAATGAAGCCCAAATTTCATCAAAAATCT
TTGGCGCCTCTGTTTTTTCTTTTCCCCTCTATCTCATTTTCACGCTCAACTCTCTCTCCC
TCTCTCTCTTTCTCTCTACCCATCTACATCTTCCATCTTTGTGCGACTCAAAATCATTCC
CATCCCGCTGGCAAGAGGTCGAATTTGTAGAGCATCAATGTCGAAGCCACTGTAAGTTTC
TGAGCAAGTTGTTGCAACTCTTCATTGTTGACAAATTCACGAAGGATTGGCCGAGTCTGC
ACATCTACCCGCTAGGTTAATGGAATTACTCATTAGGTTTTTCTATTGCCAGGAGAACTC
TTGTTTGATCGATTCGAAGTCCTAGGTCATCACCTCCGAGAAACGCCTCCTCTCTTTGGT
CAAGTATCCCCTCTCCCTCCTCTCTCTAAAAACCCTAACATGTAGATTGCAAAATTGATT
ATTTTGGTTTCTAAAAAATTTGCCTTTGGCACAAAAAAAGGAGAGAGGAAAAGAAAATCA
CATGAGCGCACTAGAAGCATGATAATATTGGTCTACTTTGGATTGTATTTTTCATTAGTA
AGCAACAGATCTTAAGTCCAGCTCTACTTTTAGATGTATCGGAACTTTTACTCTGTATAT
GTATTGATAAAAGCTTTAACTTCTGATACATTTGAGGGGCAAGATTTCTTTCACACTAGT
GCAATGGAGGTCTCCTTTATTTTCTTGGGAAAATATTTGGAAGTAATGTCA
>TeaL_36461
ATTGATTTGAATTAGATTTAGCTTTTTGTTTCAACAAATCTGTCTCTTGAATTTGTTTCT
CAGATCAGAAATAAGCTTTAAAAAAACAAGGAGCATACAGGAAGGATTTGAATGTCAATT
TCAAACAAGGATTGAAGAGGTAGATCAAGCACTTCCAAGATCCTCAAAAAGCAAGAGCCA
GCTAGCAGGTGCCCTGGCCAACTGGTGGCTCCATCATGGCAGTATGGTACAAGTAGTTCT
ATTATTAACTACTAAAATCCTCATGAGCACAATTCATAATATTCAACACAAGTTCACATG
CCTTCTGAGTACTCATCAATAGCTTTGATGGAAAATTAAGTCAACCGGCTGAGAAAGGTA
CTTAAGGGTATTCTCATTGTAGGATGTACAAAGGAAACCATATAAAGAAGCAGGTATAAT
ATATTTCAGTACGACATTTTCCTTTCCCTCGTTTGTAGACATGCAGCTGGCAGGTTTTCT
TTCCCATGCACAAACTTTAAATTTAAGGCCAATCTCTATTTATCTTTAAGCCATCTTGAA
AAGTTTGGCATTGTGTCATTTTTGGTCCTCGCTCAAATTTCCTTCATATTCGAGAACTGG
TTTTAATTCAAAGACAAGTGAGAAAGCCATATTGTAGTAGAATGAAGGGTTCATTACACT
TTACCTCACTAACAAGCAAACATACCCCCTTCAGGTTTTAAGAATCTGCATATAAGCCCT
TTATGATCTGGGTAAAGTGTAAAGTCCAACTCTGTTAAACTTTTTGGTGAAAAGTCAATT
CTCTTCTTCATGACACTATACCACCACAGCCTCCTCTCTTCCCCACTTCCTCCATTTTCT
TCTTTCATCTTCTTCTTCTTTCTTTTTCTTCTTTCATTTTCTTCTCTCCTCCACGCTACA
CCAACAGCATAGCCGCCACCGCTGCCCATGCCCACATCACTAGCCACAACCCTCTCTTTC
TTCCTTGTTCTCCTTCTCTTCTTCTCCTCATTCTCGTTTCTCCTTCCCTCTCCCTCACTC
ATAGTGGCCACTGCCATCGCTGCATGCATAGTGGTGCCCACAGTGGCTAGTGAGTAATTG
TAGTGTTCAGGGAGTGGTTGCTGGGTTTTGTTTTGGAGGTGGCTTGTGTGGCCAGTAATG
GTCACAGTAGGTGTGTGTTCTGCGGTGTGAGGTGGTGGCCTTGGGTTGTTGGAGGAAACG
AGAAGAAGAAGGGAAGGGAAGAGAGAGTGGATCGGCTGCGAAGGGAAGAAGAAGGCAGAA
GGAAGAAGGATAAGGAAGGAAGGAACAAAAAAAAAAAGAGGAGGACAAAAGCGTCAATGT
GTAGCTGTAGATACACATGTGCTCAATTCAATGCGTGTTACATGCACACTGTTAACTTTG
ACAAAATTCTTTACTTTGCACTTCACTCCATACCACATGAGGCTATATGCATATTTCAAG
ACTACAAGGGGCCAATGTGCTTTCGAGCTAAACCAGACCAGATGGAGTAAAATGTAATTA
ACCTTAGAGTGAAGAATGGACTATAATGGCTAAAAAAGATACCTTGAGTTTCATATCCTA
TGAGACGATGACAATCACGAAATAACAAGATGCAAATTAAAGGTATGCCACTCAAAAGCT
CTAATCTTATTTACATTTTGCTATTTATATCAGCCATGAAATCGCTGCTGGGTAATACAA
CTACTTATTTTGCATTCAGAAAGACCTTTTCGTGCCCGACTTATTTAACTTTTCTTATAT
TCCTTGGTTTTTATAATATTTTCCAGAACTTGTAATGTATTTCTACCATAATTAGTTGTT
ATAATATTTTCCAAAACTTTTAATATATTTTCTTGTACCATGACATTATCTCCATTCAAA
GACCAACACACCAATTGTTGCCACCTGAACACCTGACATCCGTACCATTTACCTGGCCAC
CTGGTTGTTAATTACTGGTGACCACCATAGTCAGCCATTGAATACTGAGTTATGCACCAT
GGACTAAGGTAACAGGTCCAGTGCATATGTGCATCATTATCCCCTCTAAATCGTGCCTAG
TCTGATACCTTCACTTCACACATACACTCTAGGAAAAACGAAGTTCAGAGCTCAGATACT
TAATATGAGTTATTATGAACAAAACCCGTCCTGATAATTCCTGCTCTACTTATCGTCAAA
ACTTTCATGAATTTTCCTACTACATATTTTCCATTTCCAAATAGAAGCTACATATTTAGG
CACCTTTGGAGGTACAGGATGCTAATTTACATTATATATGTAGGATTTTAGTTGTTAAAA
AAAAAAATTCAAGTTATAAAATAATACAATTGAACTCTACTACAGTCATGCAGATTCTCA
TAGGGTCCCTAATATGAAACCTGGAAAGGAGGTTTCTGACTGTAGAAGATCTGCAAATTG
GATAAGAAACATACATATGAGTGTCTACTTTATGTGTGGACTTTTATAGTTACCCACACA
GTAGGTTTAATCAACAAGGAAATCAATAGGAGCCAAGAAGAAACCCACAAACAAAGGAAG
AAGGCATACTCATCAGGATGGCACAAACCAGAAGTAAAAAAAATTAAAATGATCAAGAGC
AAACATACATGTGTAGCATGAAATTGTAGCCG
>TeaL_36462
AAGCACAAAACAAGGACTGAAAATAAACATGTACGAGGGTCGGGTTATTACAGAAACTAA
ACTCCTTCAATGTTCAATCCTAATGTTTCTCGTCTTTTCTTTTCGTTCTTTCTTATTGAT
CCTGCATCAATTTAGGTGTCAGATCCTGGCATTGACCAACCTCATTCATTCAAGAAGTTC
ATCGAACAGTTGGAAGCATCAACGTCCTTGTCACTTCACTGCCTCAAATCACCGGACCAT
CCATTGTCAATCACAACCAACACCTTCGTGCCTCACTGCCACTGTCTTTCAATTTAGAAT
TGCGGGGTAGCCTGAACTGATGCAATCCACAGCATTAACTGCCACTGTCTCTCACTCTCT
TCTGCTCCCACTCTCTCTCTGTGCTCTCTCTCCGTCTGTGGGTTGCTCTCTCTCGTTGGT
ATGGCGTCTGTCTCTCTCTCTGTTGATCTACCTTTATGCGTTTATTGTGTTTGTGAAAAT
GTGAATGTGGGTACAATGTGGGTAGAATAGGGTTCATGAATGTGAAAATGTTGTGAAATC
ATAAATCATAAATTAGGGTTAGGGTTTATAATTGTGAAATCAGAAATTACGATTACGGTT
TGAGAAATTAGGGTTTTGAATTGTGAAATCTGTTTAAAAATTTGTGAAATCTGTTTAGAA
ATGCC
>TeaL_36463
CTTATCAAAGATCTGCAGTTTTGTAAGTATTTCTAATGATGTCCTATGAATTATGAATAT
GATATTGTTCTTGATAGATTTTATGTATTAACACAATTGGGTAAATATCGAAACAGATTA
AAAGAATTAGAATCTGAATATGCTCCAGGGAGGTTTCAACCCAATCATATTTGGATACAT
TTACACATTATAATCCTACAATTAATTTTTATCAGAATATTTTAGACAAATTAGTATCTG
CATAATCAGTATATGAGATAATATATGTAATAATCTGTATTAGTTACAATAATTATATAT
GAAAAGATATTCCTGGATTTGTGCTAATTAGGGATTGAACTAATTCAAGATAAGTGGGAT
GTCACCCAAGTCGCGTATGGGGTTTTAGCCATTTTTGCATTGAATTGCTCCATGGCAGTT
TCCCGATAATCTGTTGACAGACGTACTTATTTTCAATCCATTCTGCACACCTAGTGTCTG
ATACTGGAGGTTCTAAAATTGTTAATAAGAAACCAACAAAGTTCATCACAACTCCTGCAT
CCTCTCACTTCAAGTCTTGCCACATACAAGACTTCCCTTCCCCAGACCACGGCCTCCAAT
TTACTTAAAAAAAATTGTTAACAAAAAGCTTAAGGATTTTCCTTGAGGGGATGGCGTTCC
TTTTTTGATAGACTTAAATTACAGAGCACGATTAGTGTTGCTTGCACAAGATAATTGTGA
CGAAGCATTTATAATAGACATGAATTCTTGACTCCGTCCAGATTATCATTGCCCATTTTG
TAATAATTAGCACATTCCATTCTTTTACCATCATAAAGTTACAGTGAAAAGACATTTGTA
GACTAGGGTTATAGTTCTATTAATTTATTTTTGCAATATGTCAACAATATGTTTGGTGCA
GATTATTATGGAGTAGGCAAATTGCACCCCTAATGGAAATAATATTTTTAAAGGCTCGAG
GCATTGATAGCTTTATGAAACTAATTTGGGGTATTTTTAATCCAATTGTAAGAAATTTGT
ATCATATGGTTTGGACACATCAAAAAATAAAAACTCATCTGAATGTGCATCCCCAAAATC
TTCCATGCCAAATTCTCCATTTGTCTCCTCTTTGTAGAGCGTGGCTTTGTTATTTTTGTC
ATATAGTTGATTTGGGCTTGTGCTTTCAATAGTTGTTCCTTCCAGCTAGGATTTGTCTGC
CTTTCGGCTTGTTTGAGCCTCGTCGCATACTTGATTCTTGTTGGTCATAAATACTCACCC
AATAAGGAGACGAGAAAAAGTAAAAGAAAACGACATAAAATTTTGATTAATCATCATTCC
GCAGACAATGCTGATGAAGGTTGTGGGAATTTTTTTTTGGGGCCGGTACAGATTGGTTTT
TTATTCCCTACTGTCTTGTGTTTTCAAGAGATGGTGGATGAAGGCTTGTTGCATGGTTTG
AGCTAGGGAAAAGAAGGATGTGGGTTGTAATCAATGGTGATTTGTTGACTTTGGTGGTTG
ACAACAATTGGGTGATGGTTTGATCATGGGCTATGAAGCACAGGTATGGTACAAGTAATG
GTATGATATGAGTACATTGATACGGTAACATCTAAAAAAAGTAGCGTATGGTTACAACTG
GGTACATTTCCAAAAAAAATATTTATTTTTAATCTGGAGTAATGCAAAAATTAGTTAAAT
GGTTTAGTTTGTTAAGATCCAACCAACATTCACATTTAATGCCAAAAAGTAGAGACATAA
ACCAAAATTAAATGTTATTTATATTTAATAACTTACAAACCATAGCTTAATTTTAAAATC
ATGTTATAAACAAATAAAGAAAATCCAATGAAACTAGTTTTATCTCTGTATTAGAAGAAA
ATATTGTTTCGACTGAGGTATGATACGTCTTGGGTATACACTATGTACGTCTTGGGTATG
GCAAAAATTAAGAAGAAAATATTTGGTACGTGTTTCGTGTACCTAGTATGTATGCAAAAG
AACTATACTAAGTACCGGTACTCAGTAAATACCCAATATGGATGTGACATGTTTGTCAAA
GTACCCATTTATTTTTTGGGTAATTAAGTCGTAACAGAAAACAAAGAAGTACAAGGGGAA
TGCCCTAGGACCTACCTGCTATACAAGAACAAACAAACCAGCTCTAGAAGAGAGCATAGG
AGACTAATCAAGCATGCACATCCCCCATAGAGGAGAAAGCTACCAAGTTAAACAAACCCC
AAGGAAACAAAGATGTTAAATGGCCACTTTCATATCTAAATGGAGGCATTGAACAGCCCA
AAGAGGGGGTAAAGGCTTACGAAACAAACAACCAAAACTTTGCACAACCCGCAAATATAG
GGAAAGAGAGGTTCACTAATATAAAGGCCACAAGCCTACAAGACAGAATCCCACTAGACA
TACTTTCCCTTGTACAGCCTGCAAGGGTAGCCACAAGCCCAACATAGGTTAAGAGTATTA
ACAAAAACACAACATCATAAAATATACGACTTCCATTCCATCCAGCATGTTTGTATAGAA
GGACAGGTCTACAAACAGAAACAGAGATAAAAGGAGAAATATTAAGATACCCCTTGCACA
GCCTGCAAGGGTAGGCCACTTGAAAACATAGTAGAAGCTAGCATAGTTAGTAGCAACAGG
TGGCTCTTGTCCATCAGGCCTTCCAAAAAGGAGCAAAACACCAGCCCATATGCACAGCAC
GAGCCCAAAGCAGCAGCATTCATGTTAGTCTGTAGCAAGCCATCACGAATAAAGGCATCA
AATGAAACAGCTGAAGCAAATGGAGGATAGAAGAAACTCAAGACAGGTAACAACACACAC
ATCCACACATATTGGGCTAACATCACTAAACCCACATATGAGTAACGCTCACTCTCCTCA
CATACCAGCAACCTGCAAAACAGGAAGAATCAACAGCAAATATATTTTGGGTGAGTAACA
GAAAATATAGAGCACTCATATCTGATCTCACTCCACTCAACCCACAGTATAGTGAACTCA
CATCACTCATCCTGAGATAGAGATAAACCCTGCACAAAGAGAGCACATTAATAAACCCCT
CTTATCTGGCTCACCATCACTCTACTCAACCCTAATATAGCTGAACCTCACTGATGTAGG
ACAATTAGGGACAGCCACAACAGTGGGCTTTTGGGGGCTGATTTTACACTGTTTAGGGGC
TGCCTTAGAGTGCTGTGAACAGGCTGCAGGAATTGAAGAAAGAAAGAAAAAAAAAAGAAA
AAAGATAGATCTAAGAATCATTCCTAGAATCCCTTGGGCATCACACCTAGGGTTAGGGTT
GCATCAAACAAATTCAAAAGAAGTTTCAAAAGCTCTAAAAAAATCTCTAAAATATCAACT
CTATTAAATTATTGAGAGATTTGGTCAAAGCTCCCTCATAATAAAATTTTAATGCATTAA
AGACAAGTACAAAAAGTTTTTCTTGGAAAGTCCAACACATACTACTATTACCAAAATATT
AAACTTTAAAATAATATAACTTTTGATGTAGATGTTGGTTTTTAATATAATTAGTATTTT
TAGAATCCTCTCATCAAGATCTA
>TeaL_36464
ATGCATAACATCCTCTTCCTCTTTTGCTACTTGTTGGGAATCATTTAAAGATAATGAAAA
CTATCAGTTTCAACTTATGATTGCTCGGCAGGAAATTAAAGAATTTATTTAATCTTTGGC
ATTAACTGAATGATCCATTTTTTCCCTCTCCAGTTAAAAGAATCACTCACTTGGTGCTGC
CTTTAGCCCTTCAATCCAGTAAAAAACACTTAGGCTCAACAAGGCTATTTATATGGTTTC
AAGGATATCAGAGAATCATAAAAATTTACCTTGTATTTTGGCTTGTTGAGCATGTAAGTT
CCACCATAGATGGCACTCAAACGAGCAAATGCCTATCAATAATGTTAGAGAAAGTTGAGA
ATAAATTATATAGCCCCTAAAAGGTTCTTGCAATTCCAATGACAACACACCTGAGGTAGT
TCTCCAAGTCCATACAGTGGATAATATAAGGAGATCCTCCCTGGAAGCGAGCTAAAGATT
CTGCATATAGCTTTTCAAAAACAAAGCTGGAGTAAATTAGCTGGTCATTACACTGACTGT
TGTAAACAGAATATGCAAAAAGGAAAACCTCACTCACTGTTCACATCAATTTGAAGGAGG
GAAAACGAGGAGAGAGGAGCTGCTCCCAACTCGTATTACCTCATCAAATTAAATTAACTA
GGATTGAGATTATAAAGAAAGACCTGTTGTCTTGTGCTTTAACTAAGATTATGACCATTG
ATAGAATGGAATGTAACATGAGACCCATGTTTCTTTAAACCACCATATGAAATGAAACAC
AGAAAATAGTAGAGCATTGAACAGATCAAACACAACACTGGTGTATAAAGGGTAGAAATC
ATTTCAAGATTTTCAAAGTGGAGACACTGGGAAAAATAAAACAAATAACTTAAGTAGGAA
CCAAATGTTTCACCTTAACTCTCTTCACAAAATCCATGGCACTGGTCCAAGTAACTATCA
TCTATATGCAGTGCCAATGCATGGCCAATAAAGTCAACTGTATTGTCATCTAGCCCGTAC
TTTCAATATCAGGGGGGCAAAAAAAGAATAAGTCAAACTATATTACCTCTCGTCACCAAA
AAAGAAAAGAAAAGAAAAGAAAGTAGAACAATAATAATAACAGTAGTACCAGACAACTAT
AGTTATCATCATAACTAGTCTGAGGATTGAATCCACTACTTTACTCAGCAAATTGAGCAA
AAGGAGTTACTTACGGTCAAAGCTGGCTTGAGGGCATGTCCTCTTCAGATTGAAATGGAA
AGAATTATAACAATTTTCACACTGACTTTTCTACGTAAAAGGAAGGAAGAAAGAAGAAAA
TTGAGATCTAAAATAAAACCACTTGCTCTTAGAGTTATTGTAGTAAGATTCGAAACTCTA
AATTTATAATCCGCTATCTTCTGTAAAACAGAATGGAGCACCACTTTACTTAAGCTGAAT
GTTGAGTTTAATTCATATCACAACTAATAAGTTTAAGACTAATTTGCAAGTGTCCGCGTG
CATGTGATTGCCCCATTGGCACTCCATGTTAGCATCCTATGATCCACTTCTCATGTGCTT
TTTGGCTTCTCTAGAACTCAAATATGTGGAGTACAAGAAGCTAAGATAAATGCCAATAGC
ATGTCCTAAATGTGATGTTTGTGTGTGTGTGTGTGTGTTTGAGTTTACCCAGAGTCACAA
TAGATCTTAAGTCTATGTTACTAGTTTATCATAATTAAGAAATCTAATTTTATGACAATT
CTTTACTTCCCTATCTTATCCTACTTTAATTTCTGATCAAGTAGATTTCTTTCATTAACT
TCCTATTTAAGAGAGTTTGTAACACTTACTACGCTTTCTAGCTATCAATCAATCTTAGCC
TACAATAGCTTATAAAATATGTGAAAACATTTAGCTAGCTCCTATTCTAATTCTCAATGG
AGCCAGAATGAAAGTGAAACAAGGAATTGCAACCTTGCTGGTTTTTGGTCAACTTGTTCT
TCAGAAAATTTGTTCATTTTGTCTTTTTGAAGAACTTAAATTTAATAAAAGGATCTTAAG
TAAAACTTATCTCGATTTAGTTTGTCTTTCAGGTTTGTTGCACAACTCCTGGCCTTTGAC
AGCTTGGTTAGTCATCAACAGGGGGGAGCCACATGAGGACCAGGGGGCAAGTGCCGCCCT
CCCCCTCAATGTTCAATATACCACTATTTTCTTGGCCAAAAGTCACAGCATTAAGTTGTC
ATCCAAAGGCACTATCCCAATAACTTAGATCAACTAATCAAGTTCCTAAGTTGAGGTGTT
TCAATATATACCTTTACATGTTTAAGTACATATATAAATATGTATGAACTCAACAAATGA
GAAGGGGCATGGTAGAGCATTGATTTTCTTATTATTCTTCTTGATTGTCTTATATTTTTA
CGTTTCGTACTATATTATAATCTCTTCCTCATCATAAAAAAAAAGTGGGAGGCCAGTACC
CAAAACACATCAAGGCGCAGGGAACTTGCCACCAATGTCGGTAACGAGTGTAGATATCAT
GTGTTTCAATTCATGAATTAACTTCAAAGTTAATGAAAACAAAATTTAAAACAATGTTCA
ACAGTTTCCACCACCAATTCACATCAATAGAATGCAAATGGTCTATCATAACATATGAGC
TCATGATATTACACAGAACAAAGGAAAGTAACCTCAAACCAAAGAAAAGAAACTCAGAAA
TATCAGTTTCAGAACAAAGAAAGGGAAAAAAGTTTCCCATTTAAGACAAGTACATAAACA
TCCAATCTGTGCACAAGCTATAGCCATAAATTCATATTCTAAGTATTTGAAGTGGGTAGA
GAAACAAATTTAGCATAAGGTAGAGAGAGACCTTGACATCACAAGCAAGCATACACAAAT
TTTATGACACACTTACCAAGCTTGGGCAGCATTGCACCAACGGTCTCAGGATTAACAGGT
GTAGGTGACTCGTACATGTGTTGACTTCGGAAGGAATGATAGAAGGAATTGATCTTTTTG
GATCCAACAAAGATATACATATAGATAAAGAGTGTACAAGGCCTGATTTTGAATTTGAGT
CTTCCAGT
>TeaL_36465
AAACTTCTATCGGCTCACGCTTTCCCGCTCCCGCTCCCACTCTCGCCCCCGCTCCTACTC
CCGCTTCGTGCAACTAAGGTCCAACTATTCATGTTGGTCGCATGTTATGAAGAATTTTGT
AGTAGGCAAAGGCATGTGGGGCTATGTTAGTGGTGTTACAAGACAACCTGATGAAACAAA
AGAAACAGAGGGTGCAGTTGCCCAATGGGATAAAAAGAATACTCAGATTCTGACTTGGTT
TCACAACGCTGTGGCATTCACCATTGGTTAGAATTTTTCTAAATATGACACATCGCAGAA
AGTTTGGGATTATTTGAAGCCTATGTATCTGGAATCCAATTTTGCCAAACAATATGAGCT
TGAGATGTCTATTCGCACTGGCACATAGAGTGATAAGTCAATTCAAGAATTCTATAACAT
GATGACATCTTATTGGGATCAGTTGGCCCTCACGGAACCTT
>TeaL_36466
GGGCTCATCACTGTCTTTGTGGACAACATCCCGTCAACTATGGACGCCAAAGCTCTGTAC
AAACTCTTCATCAAATTCGGGATTGTGAAGGATACTTACATTCCTTTCAAAAGAAGGAAA
GTGACCAATTCAAGATTCGGGTTTGTGCGGTATAACTGTAGCATAGCAGCATCTGTCGCA
ATCCAAAAAGGAAATGGGCTCTTGGTGGATGACTCTATGCTAGAGGTCAAACTGGCTGCT
TATGACAGAAATAGCAGAAGTGAACAGAGTAAGAAAAACCCTCAGCCTCCCAGAAGATTC
TCGGATACGATCAATTCCAAGGGTAAAGATGCACTGGTAGGGCACAGATCTTTTGCTGAA
GTCCTAAAGGGTGACACCTCTGCAGCGGAAGGTAACACAAACACAAACATAACCATAAAA
GCCAAAGAAGAGGGCAATGGTTGGCTGTACGAAAGTGCTATTGTTAGATTCAACAATGAG
CATTCCACTCACAACATCCTAACAGTCCTGGAGGAGAAAGGGATGGAGCAGATAGAAGTC
AGAAAAGGAGAAGGTAGAGATGTAATTATCTCCTTTAACTCTACTAGTGCTCTGCAATCA
AACATTGGCAAGATCAAAGAGTGGTTCAAGGACGTGAGCCAATCTGTGATGGAATGGAGG
CCAGATTATCATCTGCAACAAGAGCGGTGTGTGTGGTTGAGATGCTATGGTATTCCCCTG
CATCTTTGGAGTAGGGCTACTCTTAACAGCATTGGCAATATCTGGGGCACTATTCTCAGC
ATAGACGGTGACGTTTGTCACCCAAAATCCTTCTCTTATGCTACGATTAGAGTGGCTACC
GTATGCATGGAGCTCATCAATAAAACTGTTACTCTAGAGTGTAAGGGCCATCCGCATCCC
ATCCTTGTTTGTGAAGACCATCTAGCCGATTCTAGTAGATTGCAGCCCTTCGGCATGAAC
GACTCCAGCCCCACTGAAACCTGCTTCAGTGATGAGGGTAGGATCCTTCCAGCAGCAGCG
GCTTGGGTGAAGATTGATGGTGATGAGGTGGCAGAAAGGAGAGCCTTGATTGGTGCTGAC
CTGGCTTGCACAAATGAGGTTGTGCAGAGGAAGGTGCTTCCTGACAGTCACATAGCTGAA
GAAGTGGGTACTGTTGTCGAGGAGACCCCATGTAAAGATGGTTCCAGCAGAGACAAAGCA
GCATGCGTAGAGGGGTTTTCAATGGAGGGGTCAGAGCTAAATTCAAAAAGTAATGATGGC
AAGTTCAGGTGTGCACAGCAAGCCTTCTCTTCTGATCATATTAGCAGGTATGATTTTAAT
AATGGTATTGGACCTGATATCAATTTGGACGAAAATTTGGCTAATGAACCTCTTACTAGT
CTTGGGCCTAGCATTGGGCCTGGCATTAATTTGGAAGTTTTCTTGGCCCACTCTCCTAGT
GGCCATGAAATTCTACCCCAGCCCATTGACTCTGATAATTTCAACCCTCCAAGTAATGAC
ATATTAGCCCATGTGCATTCTGTTAGTCCCCTTTCCAAGTCAAGACCTACTGGGCTATTA
CCCATGAACCTCACTCATTCGGCCAAAGCTAAAACCCCTATCCTTAATACAAAGTCTCTG
CAGCCTGAAAAGAAAAAAGGGAAAAAGAAGGCTCATATAGAGGGCTTTACCAGCTTTGCT
AGATTCCATGGCTATAGAACTGCAGCAGCTCACAAGCATTCATCTAAGTCAGTTATTTTC
AGTCCAGCAGCTTCTGCTTTTGCTCAATCTGATCTATCTGATGGTAGCTCATCTTTGAAC
AATGATCTATTTGAGGAGGCCAAAGCCACTATACACTTGGGGAAATGCTTAGGCATCAAC
TACAATGGGAAAGAAGACACTGTGTTGAGCAAGATAATTGATTTAGAGCTTAAAGACAAG
GATAGAATCTCTGATAAGGGGCAGGATCAGAAATAAGCTTCTGCTCAGGGGAGTCTTGAG
CTAGCCATTTTGTTTATCTATGAAGCTATTATCTTGGAACATTAGGGGTTTGGGTAAATC
TGAGAAGAAGGGAAGAATTAAAAGACTGCTTAAGGACAAGCATGTTGATATTGTTTTTTT
CCAAGAAACCAAGCAAGCCGTGGACTCTGAAAATGTTGCTAGAAAGCTTTGGGGATGCAG
AAATATGGACTTCATGTCTGTGGATCCTGTAGGCTCTGCTGGTGCACTTCTATGCATATG
GGACCCTTCAGTGTTCCAATTATCTGGCTGCTGCTGCACTAGGAGGTATATATTACTTTC
TGGCTCTTTGTATAATTCCTTTGATTGTGTTTTGATAAACATATATGCACCAAATAACCC
CTCTGCTAGATCATCTTTTTGGGCGGGTATAGTCAAGCTTAAGGATCACTTTCCTGCACC
TTGGTGCATGGGTGGAGACTTCAATGAAATTAGACATATAGGTGAGAGGGTTGGCTGCTC
CAGGAGAGACATGGGGATGAAACATTTTAATGAGTTTATTGAGAAATGTGAGCTCCATGA
CTTACCTCTTCATGGTAGGAAATACACTTGGTGCAATGCCCAGGAAGCTGAGAAATGGAG
CCGCATAGACAGAATACTCCTCAGCCCAGAATGGTTGATAAGTTTCAGAATGAAGTTATG
GGGCCTGCCTCGACTAGTTTCTGATCACTGTCCTCTGCTGTTGATGGAAGATGAAAGAGA
CTGGGGTCCCAAGCCTTTCAAGTTTCTCAACGCCTGGACTCTCCATCTAAGTTTCTCTAA
GTTCTTTGTTAACATT
>TeaL_36467
TGGCAGCATAGTTTCTTCCTCATTCGAGGTAGCAATGGAAGCAACAAAATATTTTTAACT
CTAAAGCTAAATTTTTTTGGAATGGCGAAATCAATTGAAGTAGAAGATGAATCCTTAAAT
TGATCCAAGAATAGAGTTGCAAAAGTTTGCCCATCCATTCCGTTCTTTTTTGGCTTTGCA
ATGTACTGCTTGCAATCAATATGAATGCTCTTGTATCAGCAATCATGGATTCCATATTCT
TAGCCTTTGCTTCAATCAACATGTCGTCATGCAAGTCAATTCACCTTGACATTCTTTTGA
ATGAAATCAACACCTATCATTGTTTCTAGCATGTTATACTCACTCATTATGTGCTGGTAG
GTTAGGCAATTGTAACTCTAATATAGGATTTATATCATTCTGGACATTATGCACGGGAAG
AGGTTCATTAGATGACTTTGTT
>TeaL_36468
AACAAAGTCATCTAATGAACCTCTACCCGTGCATAATGTCCAGAATGATATAAATCCTAT
ATTAGAGTTACAATTGCCTAACCTACCAGCACATAATGAGTGAGTACAACATGCCAGAAA
CAATGATAGGTGTTGATTTCATTCAAAAGAATGTCAAGGTGAATTGACTTGCATCACGAC
ACGTTGATTGAAGCAAAGGCTAAGAATATGGAATCCATGATTGCAAGCAGTACATTGCAA
AGCCAAAAAAGAACGGAATGGATGGGCAAATTTTTGCAACTCTATTCTTGGATCAATTTA
AGGGTTCATCTTCTACTTCAATTGATTTCGTCATTCCAAAAAAATTTAGCTTTAGAGTTG
AAAATATTTTGTTGCTTCCATTGCTACCTCAAATGAGGAAGAAACGATACTGCCA
>TeaL_36469
CTAATTCCTAAATAGCAAACAATTAAAATATAAAAATTTGTATCAATATAAAAAATTTCA
AAATCAAAACATGACATACCTTACAATGTTCTTATGAAAATTGATATTTTGGTAATTATT
AATTTAGGGTATCACCTGAATTTCTCCAAGGAGATTTTATCAAGTCCAAAATTGATTACT
AAATTAATTAATTTGAATCCCCCATTTTGAACCTATCAAATTCAGTCACAATTTGAATAA
CAAAAAAAAAACAGGGCAAAAAAACAGAGAACTACAAAAAATCCAGCACAAAAACAAGAG
GAAAACTACCAATAATGATTCCATAAAAGCTAACTATAATGCTACAACAGCTACAAAACA
TGTGCCCAAGAACATGATTACCATATTACATACAACCCTTCGGTAAATTAGTGCCTGCAA
ATTGTTTTGCTTCCATTTCTCCCATTTTCTCTTCTCACTCCCAAGTCCAAAGCCACCTAT
TGATGTAGAATAATGGGGACAACTTAATAATACATGTAGACCTACTCCTAGGACAATTTG
GGAACCCCCCAAAAAAATTTAATTCCTTCATAAATGGAGATGGGAGAAATAAAAATTTAA
AAAGAGGTCAAGTGAACCCTAATCCAATGGTTGTCAAACTGTAATGCATCAAGAATATCC
ATTTGTTGTTTTCTGCAGTTT
>TeaL_36470
CATCAACATATCTAACTAATACTCCTTATTTTCCAAAACTATCCACGTTATATAGCAGCT
CATAATGCTATCTAGGAAACCTATCATATACCTTATCTAAACCAATAATCACATTATAAG
GTGCTGCAAATTCAAAAACTTCCGTGTCTCATGAGAATTTGTCAACAACTTTACTGCATT
TTTTTTTCTTTTCCAGCATTTTCTCAGCAACAAAACAGAGGCAAAAACTATAAATATCAT
CAGAAAAATGTATAGCATAAAACTCTCATCTTAATTTTCATTCTAAGGGACTACAAACAG
AGCCAAAGAATAAAAATCAATTTCTTCAATTCTCTTTTCTGACAATTTCTAAGCAGATAA
ACAGAGGCAAAATGGAGAAATATGATTAGACAAAACAAAAACGTGCTGAATTTTCAGGCT
TAGGAAGAAGAAAAAAAAAACCGAAATGAGGAAATAAAATTGAATTGCATTCATCGAATA
ATAGAAATCATCAAATTTGAATATTGCAAGGGTCATCCGTCGATCCAAACCCTAGGAGAA
GATTCAAATCGGAAAATAAGAAGAAACGAAGGAAGATCGAAATAGAGAGAGTACCTTGAA
CTCGATCGAAACCCTAGGTGCAGATTCAAACCCGAAAACAAGAGTAAAGGATTATAAGAA
TAGTATGTGAATGAATTACTCACAAGTGAGTAGCAATGGTGTTACAAAGCTTGATGAAAT
CGAATTTGACGCTCCGACGAAGTCTCCAAAAACTCCACACA
>TeaL_36471
TGGTGGTTAGGATGGTCATGGTACCGGTGAGGTGGCCATAGGGTAGTGCTCAACAACAAT
GGTGGTGGTGATAGTGGTGGTAGGATGGTTCTGGCAGTAAAGGTAATGGGAGTGGTGGCG
GTGGCAATAGGGTGGTATTGGTGATGGCGGTGGTGATGGTGATGGTGATGGTGATGGTGA
TGGTGATGATGGTGGCGGTGGTAACAATGGTGGTAGTAGCAGCAACAATGGGTAATGGTG
GTAGTGGAGGTGGTGATAACGGTGGTGGAAATAGTAACTAGGTGACACAAGACTAGAAGG
GACAGTGTTGGATTTTGAAAACAAAGGTTATT
>TeaL_36472
TCAAAAATATTTTTTGAGGATGCATGCACAAAATTCGAGTTTCTATTATATGATTGATGT
TGATACTGACTTTCGCATAAGAAACTTGTTTTGGGCAGACGCAATGAGTCGGGCGGCTTA
CAAAGAATTTGGAGATGTTTCATTTGACACAACTTATCTCACAAACAAATATGATATGCC
ATTTGCTCCGTTTGTAGGAGTTAATCACCATGGGCAGTCAATTTTGTTTGATTGTGGGCT
GTTATCTAATGAGAACACTGAAACATTTGTGTGGCTATTCAGAGAATGGTTAAGTTGCAT
GTCTAACGTTCCTCCAAAAACTATAATAACAGACCAGTGCAGAGCTATGCAAAATGCCAT
TGAAGTTGTCTTTCCACAAGCTTGACATCGTTGGTGTTTATGACATATAATGAAAAAAAT
TCCTGAGAAATTGAGAGGATATTCCCAATATGAATCCATCAAATTTGCTTTGCAAAATGC
AGTTCATGATTCTCTCACAAAAGATGAATTTGATGAAGAATGGCAAGCAATGATTGCAAA
GTTCAATCTGGATGATAATGAGTGGTTGGGGTATTATATAGTGAGCAACATAGGTGGATT
CCTG
>TeaL_36473
AGTACTAAAAAGAGAGACCCACAGTATGTTCCATACACTCTTTTTCACTAACCAATAATG
GAAACTTACCTCCCTCATGTTGGCAAACCCAATATTGTTATGATTTATTCATTCGATCAT
TTATTTCTTTCATGTTGATCCTTGCCGTGAGTAACTTTTGTATCCTAAATGGTGTGATGA
TGAATCAGATGTCTGTGGTAGTTGGGTTGGGACGGTTAAAGATTCGTGTCACTTGATGTC
CTTTGTTTTCTTTGTTGCTGTTTGTGTTTTAGTACCTTGCCTCTATGCACTGTATGAGAA
ATGAATTCGACAGGAAAAATCTCTTTTGCAGATAAGATAACCTTGCAAACCTACGCATGG
TTGTCCCTTTTGCAAGACATATATGACCCTGATAAATGATCTGTGCCTAAACTTTGGTTA
TACCTTTCAATGATAGTACCAGAAAAGAATTCATGGAATTAGTGTTTGTAGTGAAATTTC
TGAAATGCATAATAATGTCAATTTTTTTGTTGGTCATACAGTGAATGACATTGGAGAATT
CAAAGAGTATGTAATTGGGTTGCAAAAAGGCACTTATCCTAGTTAGTGTATATTGACTTG
TAATAGTTTTGAATGAAAGTTTTGAAGCATTTCTTAAGGTAAGCTTACTTGCATTTACTC
CAGTATAATGTTTGTAATAAAATCCAGAAATGCTTTAAGAATTTAGATAGTTGTTTTACT
ATGCAATATTGCTTTCTTATGCTCTGCATGATTAAATTATTTGCCCATCCTTTTGTGGCC
CTGGTCTAAGCCCATGCATTGTTTTTTCCCCTAGTACAAGCTATCATGTCAGCTGTGA
>TeaL_36474
CATTGTTGTCTTAAGGATGTCAACTACAATCATATATTTTTCCCAGTCAAAATTTGCATC
ACGATTGTAAATCACATCAAACTAGTAAGGGTGCTTAGTTTTAAACAGCATTTCTGTGCT
GACTTTTGTTTAACCAACAACACTTACAATAGTTTTGGCAGAAAATAACACATCAATTGG
AAATAAATAAGAAAAACACGTAAGAAGACAGTTTATATGTGTGCGTAAGACAGCAATAAA
TTAACACCAGAAAAGAACTAAAGTTTCACCATTCTACTATCAAGATAAATTCAAGCATCA
TTCTGATTTCACAGCAAATGTAATATTAAGGGGGGAAAATTGTGCTTCAAATCAGAACTG
GATTTAGAAAATGTTACAAAAAGTTCATATGCATTAAACTGATACCTTCAACATTAGCAA
GGTTGAATATCATGTGATGCCATGTAATCAACAAACTAGGATCATAGATGAACTCTTAAC
TTTTGAGAATAAAGAGCCTCAGCTATGGGGAAGAAAATCCATAGAAATATTTGAAAATGG
GTGATTGATTAAAAAACTTCGGAAAATTCTTCCTTTGGAGAGGCTTTCATCAATTTTCCA
AGCTCTCAATTTGGTTTTAATTCTTGAATAACAAGCACCATCAACCACAGATGCCCCAGT
GGTTGATGAGATTACAAGATTCTCACTCAATGAAAATATTGGATACCTACCAAAAACATA
TAGTCCCAAAAGCAATAAGTTCGGGTAAGCACTGACCAAAAGAAATATTCCTACAAACTA
AGCTTTAATGAGCAACTTAAATATCAAATCTGGAATTAATTCCCTAGAGACAAAAGTTGG
CAGAGATTTTAAGAAACACGGACATAGACACGCAACACAGACACACAACATGGCAGACAT
GCTGACATGACAATACATAGTTTTACATATAGGACGTGACAAAATATATAGTATTCAAGG
TTGTTAAAATCGGG
>TeaL_36475
TGAGAACACACTTTCTCAAATGGAGCATCATATTCACCACCTCTGTCATTTCTGACAACC
TAAATTCTCTTGCCAAGTTGGTTCTCAACCTTAACTTTGTATTGCTTGAAAGCCTCCAAG
GCTTCATCTTTGCTTCTCAATGAGTAAACATAATAATACCGCGTGTTATTATCAATAAAA
GTAATGAAATTCTTTTTACCTCTTCTTGTTTGAACATATTTCAGATGCCTAATAGCTATA
TAAATCAAACTCAAAGGTTTAGTACTTCTCTCTACTTTATTAAATGATGCCTTTGTGAGT
TTTGCTTCAATGCAAACTTCACACTAGTGATTAAAATCAATTTCAATTTTAGGTAAACAA
ATTAAAAAAAAATTAATGTACAAATAAAATTGAAATTCACATGTCCTAATCTATCATACC
CGCCACAAATAACAGGACTCGACAATATAAACAAAAAGTATTCTTATTCATAATATTGGG
TACAACAGTTAATACATTGAGCTTAATAGCCCATCATACATATAGCCCTTTCCCATATAC
ATCCCGTTTTTGGAAAGAACAACCTTCTCAGATTCAAAGACTAATTTAAACCTATTCTTA
ATCAACAATGACCCGAAAATTAGATTCTTTTGAATATCTAGCACACGGAGTACGTTGTTG
AGAGTGAGTTCATTTCCGGAAGTCATCTTCAACACAACATTACCTTGTCCCTCGACTTTA
GAGGTTGAAGAATTTCCAATAAAGAGTTGTTCTCCATTTTCCACCAAATTATGGGTCGTA
AACATCTTTTTGTCGGCACAAATATGACAAGTAGCCCCATGTCCACCCACCATTCCTTGG
TATTGTCTATCAAATTTGCCTCTAACACCACTGCAAAGAGACTAATGTCTGCCAACCCAT
TTGAAAGGTTTTTAACTTTGGTCACATGTACTTGTGCAGGTCTCTTGCTAGAATCTCCGT
TATCCTTGCGTTGATGGGAATTCATCGCTCACTGTCCATCTCTACCGCACACAAAACACT
TGCCTTTAAACCTCTTGTTGTTCAACTCTTGGAAGCCCTAATTGGGACTCTCACCGTCAT
ACTTCCTCTTTTTGTTGTCGGATTTAGAGCATCGTCCTTGTTCCACAACATTCATTTTGG
CTTGAATCATATGACTGCCTATCTTTTTGTCAGAACCACGGTTATCCTCCTCTATACGGA
GCCGCACAATCAACTCCTCCAGTTTCATCCCCTTGAGCTCATGATTCAAATAATTCGTAA
AATCCTTCCATGTTTGTGGCAACTTTTCAATAATTGCCACAACTTGAAAGGATTCACTAA
GAGTCATTCCTTCAGCATGAATCTCATGAAGAATTAACTAAAAGTCTTGCACTTGACTAA
TAATAGTCTTGGAATCAACCATCATATAATCCAAAAAATGTCTGACAACAAATTTCTTTG
CGCTAGCATCTTATGTCTTATATTGTAGTTCTAAAGATTCCCACAATTCTCTAGCAATTC
CCTTCACGTAATACACATTACAAAGTGTGTTTGCAAGACTATTGACAATATAATTCCAAC
ACAAAAAGTCCCCATGCTTCCAGGCTTCCACTGCAGCCACAATTTGCCGGTCAATTTCTC
CCTCACTCAGTACTAGTACAATTTCATGGGTATACCGAGCCAGATTTAAAGTGGTAAGAT
AAAATAACATTTTTTGTTGCCATCATTTAAAATCAATTCCAATAAACTTTTCTCGTTTTT
CCCCATGATTGATCGATACTGATAGAGTTACTGTTGGCATCACAATTCCCGAGATAGGAA
CAGGGTAGGATAAGTCTCAGCACTCTCATTTTCAGTTATCATTCTTAAACCACAAATAAT
AGCAATTTTGCAATTTAATGAAAAATTCTATAAAACCACATCCACAAAGAATAAAACACT
AGATCGTAACAAAAACAAATTCAACACAACCCAAATTTTAAACCTTAAGATGGTTGGGAA
GTTATTCCAAATGATGTAGTTAATTCACTTACAAAGTGAGCACAAAGACGATTGTGACTT
TGATTATAATCAAAGTAGAGCAGTAGGAAAAACAAACGAAATTATTTCAAAGAGAAATAG
AGCAATAAACACAACAACAATACTTCAAACAAACAAATATGCAATAAGATTATATTGGAA
ATTAAACTAGAAATTGTAATA
>TeaL_36476
GGAGTCAAATTGTGATAAAAGGAATCCTGGTTAACAAGTACAACACGCTGATCACGAAGC
TGCTCGATAATCATATCACAAACTGTAGTCTTTCCTGATGCTGCACCTCCAGCAACTCCA
ATGAAAAAAGGTTGCTTATGCACATGTTCAGCTGTTGATGTTGTCGGTTGATCCACCTCT
GAATTTCCTGGCTCCAATCGATCCAAGTGAAATCCAGAAAAATGAACCCCTGATGAAGTT
TCTATGAAATCAACAACTGATTTAGAATTAGAACCCATGTGGTGAGCCCTCCTACAACCC
TGGATGTTTGAAGAATAAAGGTTAGTGAAGTGGTTTAAGAAATTATCTGTTCACAAAGTC
AATAAAAACTGTATATAGTTCACAGTGGCACTCCAGCAGGATCATTCAGAACTACGCCAT
AGTGTTTGTTGATTACCAAGAATCACTAAATCTTGAATCACATTAGCTTTCAATTCTAAT
GCAATAATAGTCAAGCCAGGCAATAAAAGGCAACGATTTCATTGCTCGTTGTTTTTCGAG
TTCCAAATAAAACTTTTTCAGATGTAAGAAAGCCATTCATCAGAGAATGAGAAAATAACA
TGCAGCTGTTGTTCTCAGTCCCCATTCCTACAATTCGGCTACTTAAAACTTCAATTTGCC
CTTGTTTTCATCAAATAAATCCCTACGCACCAATCCCGAAAAATAATCTTCCAAATTCAA
TTATACAATTTCACAAAGATAACATATGGCCTACCTATAACACTGCTATT
>TeaL_36477
TTCTGCATAGACTTCGACACCCCAGTAAGTGTTTGACAAATTGCCTGTTAGTTAGAGGTT
AAACTTTAGTTCTTCTACCTTATCTATGCCCATTATAGTTTAGGTAATATATATATATAT
ATATATATGGGGTTTGGGTCATTTTCCAATTTGCTTTTTGAAAATGGATTCAATATCTAT
TTATTGGGTGTCTCGGATTAACCCCTCTTCATAAAAGTGCAAATGATAATGGATTTATTT
AATTGAAACAATATTATCATTTGCTATTTAAAGCGATATGGGTTTGTTTGCTTCAAGCCA
ATTTGTGATCTCACTGTAAGTTTCATATGTGTTAGAATTTACCATAATTCACATCCACCT
ACCACCTCCACTACACTTCACCTACCACCTCCACTACCACCTTCACCTACTCCCAAATCA
TATCCTATATAAACAGCATCTCAACATTTGTAAATAAAACAACAATCTTGTAATCAATCA
ATAATACAATATTTTTTAACTATATGGTACAGTTGTTTGAGTGTTGAAGACTCCAAAGAG
ATCCCAAAACTGTAATGACTAAATTGAGTTTTGATCCTTTCATGGGGTCTAAGAGTTTTT
GGTGACTCTTAATACTTTCTACCATCACCCCTATCTCACGACTGTGATATGAAAAGCCCA
CAATGGATTTTGGGATTCAAAATTTGTGGAAATATCAATATATTATGACCAACAGTTGGA
AATTGAAGGATGCAGGTGCTTGTACTGCCAACAGTAGGTACAAACAACCATGAGAACAGT
TCAAAGAAATCGTAAACACAGTTTTCTTAATCATCTTAATTGTTAAAGTTGATCTTATTT
TATTTTAATTTTGATGTAGTGGGTTACCAAATGCAAGCAT
>TeaL_36478
TATGCTTCGTTGTTTTATGGAAAACGAGAGAGGAACATACAAACAGATCCGAGAATCGCA
ACGATTCCCTTGTGCATCAACCAATCCAAGACAGCCCACCATGCAAAGCTGCCCACTTGA
AGGACTCCAAAGTCCCTCAGCAGAAAGAGTCATGTTATTTAAGCCAGTCCTCTGTGCAGC
ATTGAACTGATTCTCAAATGGAGGAATAGCTCTAAACACCGCAGAAACCCTCAAAAAGTC
AACATTGTCCCGTGAAATTCCTTTCTCGCACCGAACATCCTGAAGTACAAGTCTAACATC
CTTAAAGCCCCCATCTGTGGCTTTAATCTCCTTATCTGACATAAATGGACCCAACTTACT
ACAAAAATCGTCAGTGCCATTGCATCTCCAATTTGGCACAATGGTTATAGCTTCTCCATG
GGTAAACCGCTCGAGAATTAAACAGAAGTCAAGCCCTTTATATATATCAAAGCCACCTCT
CATCAAACTATCTTCATATGGATATGGCTTGCATGCTTTGGACACAATCTTATCATCGCC
AAATTCATAGTTTGAGGAAGTGCCCAACCCGGAAGAAATGTGAACTTCATCAAAGTACTT
AAGGTTTGATTTCGGGTTTAAACTCTTCAAGCTTCCTTGTATTGCTCTTTTTGTCAATGT
GAATATTTGTGGGTAGCGGAGAACAAGCAAAACTTGATCATCTTGCAAAAGAGGGGGCTG
ATTGGGATACCCAGATTCTTTCACCCATTCCCATGGATCGGTAGAGTCAGGCACACGAGA
AGGCAACACTGTATTTCCCAGTAAACACATCACTCTATCCCCACCATTTTCTTTCGATTC
AGTGTAAATTCCTTGGAAAGAAACCGAGAGCTGAGAATGACTGGGCCATATGTCAAAACG
ATGACTACCCTCACGAGGTTTTTCTATAAATAAGCCATCTAGTGTTATCCCAAGTTGCAT
AATCCCACTAATACTCACAAATTTCTTAGAATGATGAACGCGGTCAACATCTGTAACCCA
AAATGATACTAAGTTCAATTGGGATCGGAGATCCGAAGAGCTCTTCGAAACATCTCTGTC
ATCAAAGGGCATTAATGGTGCCTTATTGACATCCTGCCACCAATCTCCATTCATAAAAGA
GAGCTCTTCTTTAATGCCATACATTCTATTATCATCGGGTTTCAATTCAGAAGCGGAGTT
TAAAACAGAGGCACACTGTTTCTTCACCTCATCTATTCGATCATACGTATATGTTACAGT
AGTATGTTGATTTCTAGTTCCAAAATCCCCATCTGCGTATAGAATACGATCTTGTGAAGC
CAAGGCACAACAATATAAACAACCCAACAACCAAATTCCAACCAGGTATATAATCTTCAT
AATTGCAAATTCCAAAACCCTAGCCACTTTTTTCAAGATCTCTCAGCTACCCACCAACCA
AAATTACAAAACTTGAAGAACCATATGCTTTTAACACAAAATGGGTATGGAAATTTGCAG
ATTTTGGTACTTGCGCATCAGACATGAACATGAAACTAGTAAAGTTCAATCACAGAAAAC
TGAGAAAAGATAGGTAAAGAACAGGGGGAGAAAAAGTATGGTGACTTCAGATTCAAGATT
ACAGCTAGTCTTGTATGGTGTGTAAATTACTTGATTCATACGAGGAAGACTAACCTTGTA
AATTGGGTTGTTCTTTGAAGCTTCTAGTATGCAAAAAACTCTACGAAGAAGAACCCAACT
CTGTGATTGGATTCTCAGATTAAACAGAGAGTGAACTTTTGGGGGGAGAGAGAGATCTTG
TGTATCTGTGTGTGTTTGTCATGCATGGAGCCAGGGAGAGAGTTCTGCTGTGTGTGTGTG
GTGGAAATCAATGTTTTCTTCGTCGGTCGTCAACCCAGTTGGGTCCTCTGTTGTTCTCCC
AATCTATGGCAATGTTTATCCCCAAGGATGAATGAGGTACTGGCTTCGGTTGCTGAGACA
ACAAAAAAACACTTTGCCCCGTTCATCTTAGGC
>TeaL_36479
AATTTTGAAAGAAAACCCGAGTAGAATTTTAGAAATTATGAAAAGTTTTTGATCAGACGG
AAATCTTTAGGTTTTTTACTTTAGAGGGAATTTGATTTTATGGAAAAGTGTTAGATGAGG
AGGTCATGACCGAGTCTTTCACTTTGAAATTAAATTTTAAATTTCCTTAGACGACATTTG
ACTATAAAGTAACTGTTTGATTGATTTCTTCGAATAAGATCTTAAATTCTTTGGAAATTT
TTTGAAAATAAAATCCTAGTTATATTCAAATTTTGTTAACATAATTCATAGGGTGAAGTA
CAATTTATATTTTACAATTGACCGTTGCTAATGCAATATAGAATCAACCATAAAACCAAC
CACATAGTCATGTGTTGCAAAAGCTTTTGTGGTTGGTTATGTGGCTGAGTTTTCATCTTG
TCGATCTGGATTTGCTATTTTGACCCATAGAGAGATATAATGATGAGGGTTTTTGTTTTC
ACCAAGAGAAATGTATAGTGATGAAGGCCTTTCATTTGTATAATGACAGAGAGTTTGTTT
TTTTCTTCATGTTTAACCTTTAACTATACGAGTATTTACTTTTTCTTTTGCCATTTTCTT
TGTTATGATGCAGAGAAAGGGCAAAGTATAATGATAACTATTGAGAGATATAATAATGAT
AGGGTAGTTTGTTTTGATATGTATGAAATAC
>TeaL_36480
CCAAGGACCAATTATCTTCCTCATCAAAATGCTTCTTCCTATATGCCTGAGAATAGTTTG
GCTGGTACAAATACAAAATAATCAAGATAAGCACGCTTTCCAAATCTACAATTATATTGT
ACAATTGTATTCACTTTGACATACAAATTGCTCAATTTGCTTATGAGGAATTCAAATCAA
ACCTCCATAAAGAGTTCTCAAGAAAATCTAAACATGAATGTAACGATTTAAGTGAGGCAG
AGATGAAAATCATGATGATACCTGTGAAGGGCTCAAGCATAACAGCTACCACATTTTTTT
CCCTTTGTAAACACATTTATTGATTAATAATTTAGAAGTCTTAATCCTCATCTTATTTGT
CAAATTACCAATCAAATCCAATCTCGCATTCAACTGTTTTGTGTTAACTTCAAGCTGAGA
ATTATAAACTAGATGATGAGGAGAAGAGAACAAATAGGGAATCACAATCCCAAATCAAAA
ATCTCAATCTCAATAATCAATATTCATATAAAAATTACAAAATCTTCAATTATCTCTTTA
TCGAATGCCTTTCAATCCCCATCATTAGAACTGGAAATGAGTATTAACATAACAGCATAT
AAATGCCTCTCTTATATAATCTTGTCAGTCAAGTCTGGTATGGAACCAAACTAAAGTATG
CCAATAAATTGAGTTTCATTGACCTTAAAGCAACCCTAAATGATTGGCTTTATCAAGTTG
ACGATTGGGTTTATATGAGGACTACTGGCTCAGAAACTATGTTACTATAACGCGGATTGT
TTCTATACGAGGAATGGAAACGAAAACAAGATGCACCACATGTTCTAAAACATAGTACGA
TAGGGTAGTGTTATATAGATGACACTGCTAGAATTTAAGACACTATATAACATAATAGCA
ATTATAATTTAATAGTTAGACACCCAAACGGGTTGTATAGATCACATCAATAGAATTTAA
GAAATTAAAAAATATAATAGCAATTATATTTTAATAGTTA
>TeaL_36481
CATGCACTCTATTGTAATCTGGACTGCATGCACCAAAATCCCCTCGCAGCCTGAAAACAC
ACCATTCAATCTGGCATGATCATATTAAGACAAGAACAAATATCCCATGAACTAGTTCAG
AATTTCCACTCTGAAATAATTTGGCTATAAAATTAAACCCCCCAAAAAAATGCATTTCCT
TTAGACAAATGAGGATTTTCTTTGCAAAGTCAAAATATGGTCCAACTTTCAATAGCATTA
CTCGAACACTATTTATCCTATAGCTGGATTTTGGGAGGACGCCACTAAAAGGGAGTGACA
TGAATCCGCATAGACATTATTGATTTCAGTTATGGGGTGCACTATACATGGATAGAACCA
AGCGTTACAAAAGCAACGAAAATCCCTACCTACCCCAGTCCATCCCTTCACCCAAATAAT
GAACTATTTAAACACCTAAAACACCAAGATAAAATACTACTCTCATGATTAATGCAAAAC
AAAATCCACAAAAGTTTGGCATGGGATAACACTAGAAAGTGTACACAATTCAAAACTGCA
TCTCCCCCGACAAAATGAAGGAATAATAATAACAAATAAATAAATAAGCGTAAGATTAGA
ACCCACTCTTAATTATTTTGTTTCTTTTTCCCTCGTCCTCTCCTCTCCCAGTAACAAATA
GGATCTAGCAAAACTCGGGAAATAGTTTAGAGACAGAAAAGGCAAACTACACACCGTTTG
TTTGAAGCCAACAAAGAACCACCAGTATTACTCCTGAATCTCTGGCTGGCAGATCGTTTG
CCTCCTGATAATGACTGATAGTCAGTCCGTGAGCCACCAGAACCTGTTTGCTGCGTCTTC
ACCACCTTCTGACCAGAGCGCCCCAGGGTGATGATCACGCGGGGCTCTGACATTT
>TeaL_36482
GGAACACAACTTTGGCGGCTCTCCGGAAGAACAATCCTCCCAACCGGTTATAACAAATCA
GCTACGTGTATTGACTGAGAGCGTCACCTCCCTTCAACAGAACCAACAACTCTTAATGGA
CGCCCTGCTAGCCTTACAAAGGGCACCTACGCTCCCATCATCATCTAACCCTCCTACATC
ATCTCAAAATGGCGTTCTGCCATTACCCCAAAATGGCTCAGAAGCCAACCTCGCTACGCA
AAACGACTCGCGAACCCAAGCGGGAGGACAAACAGCCCCCCCGCTCCCTCCATTAGCTCC
CAGCCAGACATCCCCACCACAAGTTGGGTCCATTAGTGGAGCTCCCATCGCGGTGGCTTC
GACTGGCTCTCCAGCTCTTCCGGCAAATCAGAACCCTTCCCAGCCATTAACATTGGAGGT
CGTAAAAGAGCACATACATAGCCTACTTCAGACAAACAAAGGTCACATCCCTGCCTCCCC
AGAATTGGATCTCCGTCCTCCTTACCCTATTCACATCGCAAGTCTTCCATATC
>TeaL_36483
CTAGAACGAACAAAAAAACAAAAATATTAACTAAAATGTAAAAGATGGTGTAGTTTTTGC
AGAACAAAATGTACAAAGAAAAAAAAAGGTCATAATGCTCCAAAAAATGTATTTTTACAT
TACAAATTTGAAAAGTAACAAACTATGTTTTATTCAATATTTAATGCTTGAAAGGACTTT
GTCCTCACGTTTAGAAATACATTATATTCTCAAAATGTAATCCATACAAGCATACTTTTA
TCATACCACAATTTATGGCATGTCATGTAAATGTCATGTACCACGTTTCCGTTCCTACTT
CCACACACTGAAACGAACTGTGTTCTAGATAACATAGACCAGCTAATCCTAATTCATGCA
CAAACTTTTTCTATAACAGCTAGGCTGTAGGTGTTCCATTCCTCCTGTGAGATTATAAGT
CATCCATATCAGTCAGTCCCACACAGAAAACATAAAACAGGTCCATTTGACTGCTCAACT
GTGTCTACTTATCATGCATATTGACTTTCTATCAGAACAAATAATATCTACTATCATCTT
GATAGAGGAAAGAAAATGTATTGCAAACCTAGCTCACTTCATTTCTGAATTCCACCAAGC
TTTCCATTAAACTATAGTTTTTAAGAACTCACCAGGCCAGTTACTCCTTTTATC
>TeaL_36484
AAACCAATCTCTTTGTACCATCTATAATTAACAGTGAAACAAACAAATCATATTGCTAGA
CCAAACAGCGCAATTCCACTGAGAATAATAGAGTAATTAATAATTACAACAATTTCAATA
TATAAAACAAAGTTTCTACCGAAATTTTTTTAATGTTTTCATTTACATAGCAAACCCGTG
TAATGATCCCAGACAGTAAGTTTCACTTGCTCTTCTATTTTGGACTAGAATCAATTCCAT
AACATAACAGTACCCATAACTCGGTCACCTTAGTAATCAGTCTGAATGCATACAGATCTA
AGTCACGAGCACTTCATTTTCAAAATGCAAAGCAGATTTTAGTCTCAAATGCAAACTGAA
TATCCCTGGAATAAATATACGTGCCATGGTCAACCTTTCCCTTCCACTATCCTATCAAAA
ATGTCAGTGAAAGAATGAGAGGTGACAGGTGAAGCTAACCGGTTCAGTTTGCTGTTCATG
ACTTCCATGTGAATCACAAAATAACCAAACCCCAC
>TeaL_36485
CTCATTGTCACTTCTTTGGTAGCTGCATCAAATAGTTCCTACAGTTTCCACATCAAAGCC
ATAATCATCACGCCTCTCTCTCTATTCTTTTTCCCACAACACAACAGTTTCCACATCAAA
ACACCGACCCATCAGTCTCTCTCCTCTCTCTAAAAAGCTCATGAATCACTGCTCTCCAGA
CACCCTACTGGTGGACAAAAAACCACCACCACCACCACCAACAACAACAACCACCCTTCA
TGGAACCCCCTCCCAAAACCCCTTCTTCCCACCACCACAGCGCCGCCGCAGCCACGGCGG
GCTTCAATGTCAACCTGAACAACCAAGAAGACGACGAGGAATTAGCCGTCGGAGAAGAGA
GAGAAAACCCAGAAGATGAACAATTCGAAGAAATAGTCAAAGAACCCATGTTCGAAAAGC
CTCTGACTCCGAGCGATGTCGGAAAGCTAAACCGACTCGTCATTCCGAAACAACACGCCG
AGAAATACTTCCCCCTCGGCGGCGGCGGAAGCGAGAAGGGTTTGTTGCTGAGTTTCGAGG
ACGAGTCAGGGAAGTTGTGGAGGTTTCGGTACTCGTACTGGAACAGTAGCCAGAGCTACG
TCTTGACTAAAGGCTGGAGCCGATTCGTCAAAGAGAAGCGGCTCGACGCCGGCGACGTCG
TTTTGTTCGAGCGCCACCCCGTCGACGCCGACCGCCTTTTTATTGGCTGGAGGAGGCGCT
CCATCGACGGAGCGGTGGCGCCGCCGGGTGCGGTGGTGGGTAGTGCTGGCGGTGGAAGAG
GTGGGGGGTGGACCAGGGTGTTCTATTCTGCGCATTCTTATCCTTCGCACCCTCCTAGTA
ATAATGGGCCTCATGCTATCCCTATCCCTATTGCTATTCCTATACCATACCAACCCGACT
GTCTTCGTGCAGGGACAGTTGTGCAGAACCAAACAACACCTAGTAGTGGGAACTCCAAGA
GACTGAGGCTGTTTGGGGTGAACCTGGAGTGCCAGACAGATGGGTCCGAGCCATCCACCC
CAGATGGTTCATCCATGTCGAGCCAGGGTCAAGCCCACTGCCAATATTGCACCATTTATA
ATCCTCATGCTTCAAACCACTATCAAAGTGACAGCATGGATATCAATTATTATCGCCAAG
GATAAAGATCTGAGGATGTGACTTCCAGGAATTCACTCATCTACAATAACATCCAATCTA
GAAAACAAAAAAAAAAAAAAAAAAAAAAAAAAAAAAAAAAAAAAAAAAAAAAAAAAAAAA
AAAAAAAAAAAAAATTAAAAAGAAAAAAAAAAAAAAAAAAAATATAAAAAAAATAAAAAA
AAAAAAAAAAAATA
>TeaL_36486
ATGGGTTGAACTATCTAGATAAAGTTCCTCTATTGGCCTTGTATTTTGTGACAAAACAGA
TTATTGGTTAAAGATCTCGATAACGTAAGCTGTGGCAGCAACCAAGTCATACCCAGGACT
GTTGGCGGCAATACCAGTTGTGGACTTGGGAGGGTGATTTTGCAACTCAGGCTAGCTGGG
AAAATGAGCTGGACAACGACCATGAATCCAAGGCTTTTGAGGCCTCTTTAATGCAAGGTG
ATTGCATTTTTTCCTTTTGCTTAAGTACTCCCCAATCCCCACACTTGTTTTATATTTCTC
ATTGTGTTGTTTTTACTTGTATCATTCACCCAATAATTAACAAACCACAATGCATATTTA
CTCCCTATGCATTTCCATCTTGGTTCAGATCTGACTCCAGTGACCTAAACAACACTGCCG
AATCCACCATGATCAAACATACTCTGTCCTTTGTAGTTGTTGAAATCTTATACTTGTTTG
TTCCAATGAGCATGTGTTCTGCTATTATTATGGTTGCTATTATGTGTTCTGATATCTCAA
TAGGACTTCTACAAGACGACTCAATTGGCGGCATAGATGTCAGTGCATTTCCTCCAAGAA
TTCTACTTATGAGGAGCAAAAGGAAGAGGACATTTCTAGGGCAATCTTGATATGGAGAGC
AATCAAATTACCAATTTACTCTGTTGCCTTGGTTCCTCTCACGGGGTGTTGCTTTTTAAC
TCTTCGATCTTTTGAGAATTCTTCAAAGTCATCAATTAAAATTTTGATTAACTAGTTTTT
TTTTTCTTTTTTAAATTCAGTATTTTCTGTTATTGGG
>TeaL_36487
ATATATATATATATAATTTCTTTTTTGGGGAAAAAATAAGTTTTGGATTTTTTTATAAAA
AAAAATTCGTATTTATTTTTATCAAAATAGTCTCTATTTTTTTGAGTAAAAATATATTTT
GAAAACTCAACCAAACAGGTATTTGTTGTAAAAAAACACGATTCCGGAACTTATTTGCAT
TTTCTTTCAGAAAATATTTTGGTAGACAGGGAATTTTCCAAGGCAATTAGAAGTACGACT
AAGGTAAATTAAAAATTGAGATCAGCTGAAAACTATCCTGTTTCTGAATATGTATCGAAG
TGCCAGCTTAAGTCTTTCAAAATAAATCTTGGTTGTGGTGACGTGTGTGAGATTCAAGAT
GAGGTTCCATAGAAGCCCCAAAAGTTGTGATGTTTGTAAGACTTTTGGTCATACCATTAA
TTTGTGCCCTCAAAAGTCAAAGACTTTGAACCCTCCCTCTTTCAAATAAGAGTGAAGAAG
GAGACTAAAATACAAATTTCGACTAAATGGGAAGTGGTGAAGAAAAAGGGGAGAGATGGT
AGGCAAGGTTCAACGATGGTAATAAACAAGAGAGAGAGAGAGATGCAGTCTTCCGCTCCC
TCAACATCTAATATCTTTGATGTCTTTGAATCGTGTGATATGGGAGAGTTGGAGAATGGA
TAGTTAAGTCAAGAGTTGTTGTGCCAAATGAAGAGCCTAAATAATAGAGGGAGTCCATCT
CCAAGTGACCCCAGTAATGGGGAGACTACAAAGGAGGATAACAGAAGAAAACTCAAAGCG
AAACTTCATAGCTTGAAGAGTGTTAGAGGGAAATTTTGAATCCTTTTTGTTGTGAATGTT
GTATTTGTCTTCTATAGGCTTAGTTTTGTTTCTTTTGAGTGAGTAGTTCGTTTTTGTTTA
TTTTTGTTCTCCCTACAAAAGATGTGTATTAAACTTCATTG
>TeaL_36488
CTGATCATATCATATACACGAGGAACTTTACATTCAACCTGTAGAGATTAGAGAGAAGAA
GAGAGATAGAGTGAGAGACATAGAACTCAATTATGGAGAGCAAACAACAATCAGAAACAG
CAGGAAAGCCCATAAGATGCAAAGCTGCAGTATGTAGAAAGGCAGGAGAGGCACTAGTAA
TAGAAGAGATAGAAGTAGATCCTCCTAAAGCTTTCGAGGTTCGGATTAAAATACTCTGCA
CTTCCCTTTGTCACACTGATGTTACCTTCTGGAAATTAAATGTTGGGCCAGTTGCAGTTT
TTCCGAGGATTTTTGGGCATGAAGCAGTTGGTGTTGTTGAGAGTGTGGGAGAGAATGTGG
AGGAAGTGCAAGAAGGAGACAGAGTGTTGCCAGTGTTTAACGCTGATTGTGGAGAATGTA
GGGATTGCAAGTCTCCCAAGAGCAATTCTTGTTCCTCTTTTCCCATCACTCATTTGAATG
GGGTGCCCAGAGATGGAACCAGCAGATTCAGGGACTCGAATGGCGATGTTTTGCATCACT
TCTTGTTTGTTTCGAGCTTCACTGAGTACACTGTTGTTGATATCGCCAACATCGTCAAGA
TCAATAGTCTCATTCCTGTCGACAAGGCCTGTTTGCTTAGTTGCGGCGTAAGCACTGGAG
TTGGTGCAACATTCAAGGTTGCAGCTGTAGAAGAAGGGTCCACGGTAGCAATCTTTGGGC
TTGGAGCTGTTGGACTTGCGGTTGCGGAAGGAGCCAGGCTACGTGGAGCTTCAAAAATCA
TAGGAGTCGATTTGAATCCTGAAAAATTTGAAGTTGGAAAAAAATTTGGGATTACAAACT
TTATTAATCCTACAAATTGCTCAGAAAAATCGGTTAGCGAGGTGATAAAAGAAATGACAG
ATGGGGGAGCTGACTATTGCTTCGAGTGCATTGGATTGGTATCCTTGATGCAAGAGGCTA
TATTTAGCTCTCGACCGGGATGGGGAAGAACAGTGATACTGGGGGTGGAGATGCACGGCA
CACCGTTAAGCATTAGCACTTTGGAGATTATGAGAGGGAGAACTGTTGGAGGGTCCGTTT
TTGGAGGAATGAAAGCTAAATCTGACATTCCTTTCCTTGTCAAAAAATATTTAGACCGAG
AGCTTAATTTGGATGGCTTCATATCACATGAAGTCAACTTTCAGGATATCAACAAAGCTT
TTGACTTACTTCTACAAGGGAAGAGCGTCCGATGCATCATATGGATGGATAAATAGATGG
GTGTTGCTTTTAATTTTCATTTTTACATTTGTTGTTATATTAATAATGCAATTTCTGTAT
AATTTTCGAATTTTAGCTACGTCATTATTGTTGATTGGTCATCGATGAACACAATAAACA
AACACTTACTGCACAAAAGTTTCAATGAAATTTTAATGGTAAGTATTATATCAAGAAAAC
CAAAATTGTGGACTTGGG
>TeaL_36489
TGGGCTCGCTCCCTCTAAACTGCTTAGCAAACCAGCTATATCTAACCATAGCTGTCTGGT
ACAAGGGTGGACGCGCTCCTAGTAGTTCAATCCAGGCCGCTTCACACTCCCCCGTGTCGG
TGTCGAAAGGGATCAAATCACCCCCTACTCCTAAGCCGGTGATCATAGCAAAGTCGTAGG
GAGTCATCGTCATCTCCCCGGTAGTGGAGAAGTGGAAGGAGTTGGTGGTGTCCCAGCACC
TCTCCACTAATCCTCCCAGAAGAGGACGGCTGGCAATGACCTGTGTTAGGTTGGAGCAAA
AGTGGCCGAAGCCGGTCTCGTCAACAA
>TeaL_36490
ATTACAAAGGCTAATGGGTCTGAATTGTTTGATATTCTTAAGATTATTAACTTTAGGGAT
GAGGACTATAAGAGTCTCATTGATCTCCTTAGGTATTGTTTTTCTGGTGAAACAATCTTT
AATAAAATCACAAGCAGATTGACCTATGATATCCCAATAATTATAGTAAAAGCAACTTGA
ATACCATCTCTCCGGGGGCCTTCGAAGCTTTGATGTTTTTGACAGGTTTCTAAATTTCCA
GATTGGTTAAAGGGACTTGCATCCCATCATTTTCCTCTTTGGTAAATTTAGCAACAGTGT
TGTTCCAATTGCCCATGCATTGAGTGATCTCCAGCCTAAAAAGGTTTCTAAAATAATCAA
TGATAAGTCTCTTAAGCTCAATAGTATCAGATACCCAATTACCATCATCATTTTTGAGCA
TGTTGACCTTTTAGTAATTGTGGACATATGAAAATATCTAGTATTTCTATCCCCAAGAGT
GATGTGTTTAGCTCTAGACTTCTGGTACCAGTGAGTGAACCTCCTCTTGAAACAAAGTAG
TTTTATACTGCTTAACTAAATCTTTCTCAAAGATCAGAAGATTTTGTGAAAGTCTAATAG
CTTGAGCCTTTTGGATCCCCTCAATCCAGGCCAAGCTGCCTCAAATATGAATGGCCTACT
GATAGGGTTCAAAGAATGCATACCTTGGGTGTAGACAACAAAAGGAGAATCATCTGAGTA
GGTTCTGGGCAGTTACTGTTCCTTCTGGAAAAAGGGTTCTCCATTCAGCATTACACATTG
CTCAATCAAGTCTTTCCATTGTGTTTGCCAAGCCTTGTCTATTGTTAGTCCAAGGTAGTC
GAGGTCCTAAGCTTCTATCACGACCTGAACCCGCTGCTAGAGGTCTAGGTTATGACCAGC
TAGTAATCCTAGATTACCTTTAGCCTCGATGACAAAATCAAATCATAAAATTATAAATGG
GGCTTAGCGGAAGCAATAACAAAATATAAATAAGTCCATTAAGCAGTGCTTACATGACAA
ATTTCATAAAATCGCTTGAACTTCATTCTTCATCCATAGTAATATTTAAAATAAATTTGA
ACTTTAACTTCATACACAAAAGCATGCTCCTCAAATAGCAAAAACTAAAGTCTAAACAAG
AAGGTTGACAAAAGCTTGTCTCCACTAGAGACCAAGCCATGCTCCATCACGGAGGCACTT
CTCGTTCGGCTTCACAAAAGAGGGTGGACTCCCAAAGCAATCCTAAGCCTATCGATCCAC
ATGCTCACCTACATATATATAAGGGAGAGGGATGAGCCAGAGCTTAGTGAGTAACATCAA
TATAAAGGGGTTAATGAATGAAGTCCAACATTTCATAGAACACATCTTTCAATTTCAAAA
CAAATCATATATCCAATCATATCAAACATTTGTTAAAACAATCTCCATTGCAAATCTTTA
TACATAGTAAAATCCAATAGAGTAATAATAAATCAAATGCAGAAGCCAATGGGACCATTA
AGGTCAATTCAATGGGACCACTATGGGTAATTCAATGTTTCAATTAATCCATGGGCCATG
GTATTATGTCTCCCGGACAAAGGCCTTACTAAAGGATGCCACAAA
>TeaL_36491
AAATGTATTCGTGGCATCCTTTAGTGAGGCCCTTGCCTGGGAGACACAATACCACGGCCC
TTTGATTATTGGAATTACAAAGATCTCTGATGTTAGACCCAAGTGGTCCCTTCGCTAGAC
CTTTATTGTCCCTTTGATAGACGTAGACCTTGATGGTCCCTTTGCTTAGACCTTGATGGT
CCCTTTGATTTAGGCCTTTTGATCCCTTTGTTACTCTATTGGATGTTACCACGTATGATG
TTTTGATAATGGTTTTTGTTAAGGCAAACGTTCTGTTTGAATTTGATATATGATTTGTTT
GGAAATATAAGACATGTTTTGAATTATGTTCATTCATTAACCTCTTTATTTTGGTATTAC
TCACTGGGCTTTAGCTCACCCCTCTATCTTATATATATGTAGGTGAGCATTTGGAGGATC
AAACATAGAGTTGCTTTGGGAGTCCACCCTCTTTTGTGAAGCCAGTTGTGAAGTGCCTCC
GCGATGGGGCGACTGCTTCATCCCGAGTGGAGACAAGCTTTAGAAAAACCTTCTGTTCTT
TTGTTAAGTTTTTTATTTTGTTATGTGATTAACGAGTTTAAATGTATGACAATTAAAGTT
TAAACTATTTGTGTGTAAAATAAATTTGGGATGTAATGTAACGGTAAATATATTGAAGGT
TTTCATGTAAGTACAGCTCAATAGACTTGTTTTATTTCTGTTGATTGCATTCGCTAAGCC
CCACTTATAATTTATTTATTGATTTGTCTTTAAAGTCGTAGGTAATCTATGATTACTAGC
CGGTCATGACCTTAACCTTTAGGAGTAGGTTTGGGTCATGACAATGTTACTCAAGATATT
CAACTGACACATGGAGCCTACAATACACTCAATCAAAGGATGACACCTATAGAGCCTACA
ATAAGAAAACTATAGGGGATAAAGTCTAGGAGATCAACATGGTCAACCAAATTTGTTATG
ATAACA
>TeaL_36492
GAGATATGGATCTACTTAATTTGACTAACGAAATGGCTTTTGATAGGGCCACGTGGAGAA
GAAAAATTCATGTAGCCGACCCTATTTGATGGGACTTAAAGACTTGATTTGGTTTGGTTT
GATTTGATTTGGTTTATTGAAAAGATATGTTTATGAAATGTTGGACTTCATTCATTAAAT
CTTTTATATTGATGTTACTCACTAGGCTCCAGCTCACTTCTCTCCCTTATATATATGTAG
GTAAGCATGTGGATTGACTAGCTTAGAGTTGCTTTGGGAGTCCACCCTTTCGAGAAGCCA
ATCGAACGAGAAGTGCCTCCGTGATGGGGGCGTTGCTTGGTCTTTAAAGGAGCTAAGCTT
TTGTCATCCCTTGTTTTTGCTTTTGAAATAGTAAAACATGTTATATGTGTGAAAGTTGAA
GTTTGAATTTGTAGTAGTATTATTATTATTATGGTATGAAGAATGACTTGTTCTACTTAT
GAGGTCAGATAGCCCCCCCGACTGGAATAGAAAGCCTAACCTAATTCTGCAAAACCCTTA
CTACACTTGGTACCTCATGGACCGTCCCAACCCATCGAAAGCCACTTCCATATATATCCC
TAGCAAATCACTCTCCAAGCTAGGTTGGGCAATAGTCATTAATTCAAGTAAGGTATGGGT
TCATATTATGAAAGCCCACTTAATGGACTTCTTTACATTTTGTTATTGCTTCCACTAAAC
CCTATTTATAATTATATGATTTGATTTCATCATTGAGGCTGAAGGTAATGTAGGATTACT
GGCCGGTCATGACCTAGACCTTTAGGGGCGGGTTCGGGTCATGACAGAGTGGTATCAGAG
CACGAGTTATTATCTCACGCACTTGTCCATTTAACTTCTAAAATTTGCATTATGTTCTAA
ATTCTAGTCTCTTAATTCATCATTACAAACCATATCTCTAAATTCTATCCAATAAATAGT
ATAATTCATAAAATAGATAGCCTAAGGCCAACAATACCAAACCAAGCCTTGTAACTCTCA
ATCAAGTAGGTTTGGTGTTTACGTGAATTCTTTTCTCCATTCCGCTCTGTCCATGACTAT
ATGCTTAACGCCTACACAATATACAAAATTCACTTGTCTATTCAAATGTCCTATAATATG
GCTCTACATCTACTTAGTATCATTTCCTTGCTATCTCTTCTTTATTCCCAATTCCTCTTA
AATCTCCACATATATTTGAGGATTCATCTTGTTTACAAACACCATATGCAAATTATAAGA
AGGTGGAGCTCTTTTTTGTGTAGGGATGTAGCCTAAAATTGTATGGAGAAACACAAAGGC
AGCCAGATCCAGACTTTAGGTATTGAAAGCAACAAACATTCGGCTCCATCAACCACGATA
CGTGAAGAGGAGGTGGGTTTGATCAGTAACAATATGTTATTTTCAGTTATGGTGGAAACA
TCGCCCCAAGTTTATAATATCTCAAAAAAGTACGACTCAACTCCCAAATGGGACATCCTC
TTGCATGTGACTAGTGTGTGTATGCTAATTATCAAGCAGATTGATATTTCATGGCACATC
ATTATCCTCCACCCGTTCCCAAGATAAAACATTTAACAAAACCATAATGATAAAACACGG
TCAACAAGATACTAAACCACAGTTCCTCTCAATTT
>TeaL_36493
ATACATCAGTTTATTTTTTACAGTTCCTTTGGTGCTTTAGACTTAAGAGGGTTTGGGTTA
TATTGCTAGTGTCATTGGAACTCCTCTTTATTTGGATGAGCCTGTTTTCAACAAAAGCAA
ACTTATGTTTGCGAGAATATGTATTGAAGTGCTAGCAAGTAAAGCGATCCCCAAGTCTTT
CAAAATAAATCTTGGTTATGGTGACCTGTCTGAGATTAAAGTTGAGGTTTTGGTCATATC
ACTAATCTGTTCGTGCAGAAGCCAAAGACATTGAATCCTCTCTCTTTCACACTAGAGTGG
AGAGTCAAGGAGACTAAAACACAAATGGAGACTAATTGGGAAATGGTGAAGAAGAAATGG
GGAGAGATGGTGTGCAAGCTTCAACAATAGAGATAAACGAAGAGAGAGACACGGTCTTCC
TGCCCCTCTATATCTAATGCCTTTGAAGTCCTTAAATCTTGTGTAATGGGAGAGTTTGGA
AATGGCGAATCAAGTCAAGAGTTGTTGTGCCAAATGAATATTCTAAATCATAGAGAGAGT
CCATCTCCAAGGGACCCTAGTAATGGGGAGACTTCTAAGGAGGAAATAGAAGAAAACTCA
AAAAGAAACTTCATAACCTGAAAAGTGCGAGGGAAATTTTGAATCCTCTTTGTTGTGATA
GTTGTTTTATGCCTTTTGTAGGCTTAGTTTGGTGTCCTTCGGTGGGAGTAGGTTGGTTTT
CGTGCTCCCTTCAAAGATGTGTGTTGAATTTCATTGTATATCCTTCTTTTTTGGTTATTA
AATTACTTAGTTATCCCAAAAAAAATAGCACTATTTGGGCGTGGTTTTGTATGATTTGAT
TGTAGTTTGTGAAAAATGAAAATGGAGAAGAAACTTCGTTGAGCCCTACCTAGGTTGTCG
AACAGACTATGGTTGTTTGCCTTGGAGTAGTCATAACATTCTTAAGATGTTTCAACAACT
TGAACATTCCAAGGATGTTCAACCAATGAAGTCCAAACGTTTTGAGAATTTTCGGCTCTA
GTTGGATGAACAAAGTTTGAACACAAAAGATCTTCAAATCATCATTTGTGTTGAAAAATA
CGTGCATTTTTCTTTGTTAAAGCTCCCAAATCCATTCTTGATATCTAAATATAAAATATT
ACATTGACTTAAAAGCTATTCTCTTCAAATAATTGATGTCAAATCCATAAATCCA
>TeaL_36494
TTTATTTATTTATTATAATTTTAACTTAATATTCCACTTCTTGTCCTCCCTCAGGAATGG
AAGCGTGATCTGCTTTCAATATGGGAACAAGATGAGCCAGTATGCAATTTGAGCTAATGC
CAATCTTTTTTTTTTTGGATAAGCAAATCATATTATAAAAAAAAAAGAAAAACAAAAAAG
AAAGATATACAATGAAATTCAATACGCATCTTTAGTAGGGAGAACAAAAATAGACAAAAA
CAAACTACATCAAAAGAAACAAAACAAAGCCTATAAAAGACAAAACACAACATTCACAAC
AAAAAGGATTTAAAATTTCCCTCAAGCACTCTTCAAGTTATGAAGTTTTGCTTTGAGTTT
TGTTCCGTTATCCTCCTTTGTAGTCTCCCCATTACTGGGGTCACTTGGAGATGGACTTCC
TCTATTTTTTAGGCTCTTCATTTGGCATAACAACTCTTGACTTAATTCTCCATTCCCTAA
CTCTCTCATATCACA
>TeaL_36495
GGAACCATACGAAAATAATGAATGATTTAATTTTTTCACCAAACTAGTTTTTGAAAAAAT
AAATAAAAATCTAAAAACTCAACCAAACAGTTTGTCCTAGGACAGCCCAATTGCTTCAAT
GTCGCATTAACCCAAATAAACTCGAGTTCCAGTCTCCTTAACTTACCTATTAGGGACAAA
AATGAAAATTAAATTAAGTTGTCTAGAGACGTCCAACAAGCAATTCCGAAAATCCAGAAA
TCACAAACTGAAACCAAGCCAAAACTCATCATTTTTCATCTAAAACTCAAGAGGCTTTCT
TTTGTTTTCTAAAACCCTAACTGTAGAAGCTTCTCTTGACCTAAACTCACTACAAATGCT
AGCATAACTCATTGTTTTAATCTAAAAACCCAAAAACCCTAGAAATGCTAGCATAACTCA
TTGTTTTAATCTAAAAACCCTAGAGGCCTTTTAATTTGTAGAACCCTAAATATAGTAGTC
TTTTTGCCCTAAACTCACCACATGTAGGCAACTCTACTCCGAACTCACTCAAGGTAGCAT
ACATAACCATTCCAAACTAGAGCATCTTGCTTACATGAATAACTCTTAATCCACAACCTC
TGTTCTTATTTCTTACTATTCAATGGGTAGATGAGTTCAAACTACATGAGAGAGAGAGAG
AGAGAGAGAGAGAGAGAGAGAGTTCTCTTTAGGATTAAAGAAGCAAGTAGGGGTGTTCAA
AAACCCAAATCAACCGCCCAACATGACCAAACTGACCCGAAAAATGATGAAACGGGCGGT
TTCGCAGCACCAGCGAGTTGGTTGCAGGTGCAAGTTTATAAAATTTTCGAGTGGTCGGTC
GGTTACCGGGTTTGTGAGAAAGTCACCTGTTTGACCCGAACCGACCGAGTTTTAACAGTT
ACATACATCTTTTCCATACAGATGGCAAGATTATGTTGCATATATAATATATATTTTATC
TTTATCAGGGTTTTTCTGCACTCTCTCTCATCAAATCAAGAATTGATTGCATCAATATCA
AGAAAAGTTTACTTAGATCTTATCTGTACCATTATGTCTCTACACTCTCTTTCATCAAAT
CAAGATGTGATTGTAAATATATTAAAAACAAAAAAAAGGCTGATTGCATCTCTATCCATG
CCATTATGACTCTACATTCTCTCTCATAAAATCAAAAAAAATTGGTACATCTTTATCCAT
GTCATAATAGCTTTACATTCTCTCTCATAAAATCAAGGTCTGATTATGTGAATATCAAAA
AAAAATGTTGATATTAAAATCAAATCTCTCCTCTCTCATCAAGATCACAAACCCTAACCT
TTTTCTTCCTCTCTCACTCACTCACTTTGAACGAATCTCTCCTCTCTCCACTCAAATCAA
GATCACAAGCCCTAACACTTTCCCTACTCTCTCACACACTTAAACAATGAGCAGAGGCAA
AAACAAACCGGCAGAGTGGGTCTCCTTAGCAACATAGGAGCAGCTATTTGTGGTGGGATT
GCGATAGTACAACACTCAGAAAAATGCCTCTCCAACCTTCATTCGACCCCCTTGTTGCTG
ATCTCTACCATTGCACTCATCATCAAGCCCTTGAAGCATCACGACTTTGATCCCACGAAA
ATTTTTAAGAGTTTTAGTTGATCTCATCCCCGTTTGTCTCAACATTTTTTTCAACTTTAT
CTTTTCTCCTCTGTTTATTGTAATGAAGCAAACAGTTCAGAAACACCCGACCGTTACCAA
CCGCAAGCCGAGTGGGTTATGTGGTTCTGTTTTGAACTAACCTTCGGTCAAAATCGAGTT
GAGTTTTGTTTAACCCGAACCTGTCGATTCGAGTCACAATTCAATGGTGAACCCGATCCG
AACCGATCAGTGAACAGCCCTAACACATAATATGCAGAACCCCCTTT
>TeaL_36496
ATCGGCGCATCCTAGTCTTGCTCGACGGCTTTGCTCTCAAGTCCTCGCACTCGATCTTCT
TCACAGGTCTTTAGAATCGCGGATTCGAGAAGGATGTATGCGACAAGCAATGGGGTTTTG
GGATCTCCTCTGCGACAATATTAATCTCTATCCCAGTCTTCCTCCTTGGCTCCCCTTATT
TACAGCACCAAGGATCCTTGCTCTATTTACAGGACCAAAATTCCTCATGGAAGCCCTATT
ACAACCATATTCAAGGTTTTGGCTGCAGCAATTTACAACAGTTGCACGTCTAGGAATTGC
AGCAACACTGTTGAGAGCATGAGCACATTTGTAAAGATGCTTATCACGAGGCATTAAAGA
AAGTATACCATGAGCAGAACCTACAGAAGATAGCTGTCACCAAACACTTTACAGCTTTTC
TCTCTCTCTTTACTTTTTCTCTCACCCACGTTGCCCCATTTCTTTATTTTATTTTATTTT
ATTTTATTTATTTATTTATTTATTTATTAAAAAAAA
>TeaL_36497
CACTCCGACGATCAAGTCAGTATATCTCTCAAAGATAATCAAGTGCTAAACTGAATACTC
AAAACATAAATTACATACCTTAGACCCACGGGGGTGCCTCTCTTTTATAATATACTCAAT
CCAAGTCCCACTAGAAGTATGACTTCTATGAACTCCAATTTACTGCTTACTCTGGACTCT
ATAAGAGATAAAGATAAAACTCCCTAAGAGCTTTATCCTTATCTTGGTTAAGTCCCCTCT
TTGCCTTAGGACTCTTGTCCCTTATCTTCGGATTCCGATATCTTCGGAGATGACCTCGGC
TTCTCCGAGATTACCTCGGCTTAACTACCAGGGCACGTGGCACCTCGGCTGACACGTCGG
CGTCACCATGCCACGTGTTGGTATTCAGAAAATATATCCCCACAACAGC
>TeaL_36498
TTACATATAACTCGGTAGAAGATGTCATATCTGGTATTGATCCCTCAAGAGGTGTCTCCC
CCCGACCTTCATTAGCAATGAACTCCTTTAGAGCTGCCACCATCACCCAAAAATCAGATG
AATTAGAATCAACATCAGCACGACTATCATTAATTATCCACTGTAGATTTGAACCTGACA
TGCCAAACATGAGATAAAATTAACCATCTAATTATGTGCTACAGGTATGATTCACAGTTA
ATTACAGTAGGATGGAAGCTCCACAAGCCATATTTGCCAACTACTTAAAATTACGAATTC
TGCTCCTATAATATCAGGCTAAATTATAAAAATGTTACTTGCCCATAAAAATCAATTAAA
AAGCATGCCCAAAAAAAATTCACATTTTCCTATCATCTTCAACTGCAAAGCGGACTGCAT
AATACACACAAAGATGCTCATTGCATACTTTGAATGCACTCGGGGGGTCTGAAAATCTTT
ATCTGCCACATATTACAATCATGATTGAAATCCCAAAGCTTCTTGATGATTGGACAAAAC
ACAAGAACAGTCGAATTTAAATAGAATAAAAAACTGTAAGGTTGAGGGACTTATTGGAGG
CAGACTTGCTAAACCAACTGAAAAAACAATGGTAGAAAAATATTTGATGAACCATGAGAG
AAATGAAAAGTACTCAAGGTAGAATATAAACACAATTCCTTATCATTGCAACTGTAAAAA
GGTAGGATTTATTCAAATAAGTTTAATTCTCATATTCATCCATAATCTATAAGTTCAAAA
TACCAAGACTTGGCCAAGTGACAGCTATTTTTCTCAATACTGGATTCCCCTAAGAGGGCT
GATTGTCTATAGAAACAATGCAACAGGTTCACAATGACAGAGGTTATATAATATCTTCGC
CATGCCTCAACAACTATGCATGAATTTCTTCACACTAGTATCGCTCCAAATAAATTAGAC
AACATCCCTTACCAGCAAGTTACAGCTTAGTCCAGTGTCCAGGTGGCATTACAGGCGATG
ACATGGCAACAGGCAGAGAGAACAAACCAACTCAACTCAAGTGGGTTTAGGTTTGTTTCA
AAAATTGTATTTTTGTGATGTAGATGGATACATAAAATTGAAGAGGAATTTAGACCTTAA
AATATTAATCTATGCCAGCGATCACCTTCCTTTCTCCAAGTCTTGACAACAGCTATGTGA
AATACAAGGCACAAAATACAACACAGGTGTAGTTCTTTAACAAACAAGAGAATGAGCAAA
TGAGAAGAAAGGGAATACGAAAAATCAAACTAATGCAAGTGCAATCAGTCTAATAATCTA
CAACCACT
>TeaL_36499
CCCATTTTGCTCAAAATCCTGTCTGCAAGTACAAATAAATAAAAAATGTTATTGGAGAAA
AGATTACAACTATCACTCTTGGATCAAAGAAAAAGCCAATCCACAAATAATAAAAAGAAC
ATATCTAGACATGGATTCATTTACACATAAGAGGTTGAACAAAGCCTACTCCCTCAGTCC
CATTTCATGTGTCTGTTATTTTCTGGTAGTCCCATTTTAAGTGTCAAAGTTTGAAAAGTC
AAAAAATGTAACCATGACTTTTCCATATCACCTTTCTTTAAATATATATTTAAATACAAC
CCCCAATTCCCAAAGAAGTACGCTCCAAACATGTGAATTTCATCCAAGTTTATGTGAGGC
CATATTGGAAACCTGTTGTTAATTAGCTGATGTGTACTTTTGTTCTTAACTTTCCTTAAA
ACTGTGTGCGAGATCAATCATGCCACACAAAATGGGACAAAGGAAGTAGCCAATTCTATA
AACACAGTATCACTCCAAGTTTATTTCCAAAATGAGAAAATATTAATTTAAAATGAAAAG
TGTGGCAACTTGCAAGACTATGAGAGCTGCACACATAAATTTGTGCAAATCAATGGAGGA
TGATCAGATATTCATCTCCTAACATACCAATCAGCAGCTTGGATTTGCACTTGCCACCAT
TCTTGTGAGGATAAGGAAATTACATTCCAACTAACTAAGATTGATTAGCAAGACCTATTT
TGTTTTCCCTTTTCACACTAAGGCCATAAAACCAAAGCATATGTTTATCAAGTTGAGCAG
GAAACTTGACTTCATTTTGTAATTCCTATTTTCTATTTTTTGTACAAATAATAAAGTTTA
CTCCTTTTTAATGAGAAAAGACTGGGTGCAAATGAAGGAGCTTGAGAGAGACGTATTTAC
ATGGAATAGAAGACACATAGGCATGTCAAACAAGGGAATAGAAGACAAACTTAAAGTCCC
CAATGATAGGGTTGTAAACAAGTCGAGTCGAGCTAAGTAGTAGGTTGTTCAAGGTTGGCT
TGAAAAATTAATGAGCTTCAAAATATGATCAAGCTTGGCTTCTTTACCTTTCGAGCCCAT
CTCAAATGAGTTTTAACCGAGCCAAGCTTGAGTACCTTGTTTTTTATAGTGCGTATAAGT
CATGGTAGGTTTTTCAAGCTTGGATGAAAACTTAACGGGCTTTAAAATGCGTTCAAACTT
GACTTGTTTATATAGCAAGCCAATCTTGAATGAGATTTTATTAAGACAGGAGTCGACCCC
AAGTAGCTTAGTTTGTTTAACAGCCCTATTCAAGGATATACTGGCTTAGGATAAGGTACT
AAAGGCGCATATCAAAATGAGTAAGTGTCACATATAGGAATTACACATTCTGATCAATAT
ACTCATTTGCATTGTGAAACAAATATCAGGGAGTCCATAATCCCATTGGAAACTCATGTA
TTAAAATTTGAGAATTAGATGAGTTGACACTGGGAATATTTATATAGATTATAAAGCGCA
CACGCGCGGGCGCACACACACAAAAAAACATGTTTTCTAACAAAATCTTCCAAGAAATTA
AGAATAGAAAGAAAACTACTTAAAAGTACCAAATTCTTATTAAAAAGTGTCAACGAAGGG
ATGGACATAGCAAAAGCCATAAGATCCTTAAACTTTTCCTCTCAAAAATCTAATTTATAA
CACATGATCACATGACCAATCAAATCAATCCATATTATTAGATTAAATGGTCCATGAGAG
CATCTTATGTTTAATTTTTTCTAAATAGAAGAAGTATGAAAAGTAAGCATTGCCTCAACT
AAAAATTTTATGTGTTTCTTCTCCTTCAGTCCATGATAAAAACAACTCCACTTACTGGAT
TTAAATTTAATTTTACCAATAGTCCAAAACTGTTTCAGTTATGGTTAATCTATGTTTTGA
AACAGTACTCAAATTCCACACAATCATCCTAAACATTATGAATACCATGACACAATGAAT
GATAAATCGTAGCATAGCTAGGGCATCTCAAACATATAATAATTGAAGGCAGTCAGAATA
CACATACAACGAGGAGATAAGTTCTCTCCAA
>TeaL_36500
CGACCTCCAGAGAGGTATCTGTGCTTCATAGGTTGTAATTATATTTCTTATTATTCTAGT
AGACCAAGCAAGAGAAAACCATTGGATTAATAAGATTATAATTGATGACCAATTTTGAAG
GATGTGACATGACTTGGCTATAATTCTGGGGACTTTTACCAGTAAGAGTGCTTTGACAGT
ACAGGACTTTAATGAAGTCACTCTTCCAAGATAGCTTTCCTCCAAAGGTTCCACTAACTC
TACCTCTGGTTGTTCCAAAATGTTACGTAATAACATTGTCAGTAAGACTTGTGATTGTGT
AATTGTGTAGCCATCTTTTAGGTATCTTTTATATGATCACATAGGATATTGGGATAGGAG
TAGGAGTATCAGGTTGCTTATCACTCGCTATCACATTTGTGATTGATCAGCTATGATGGT
TCAGCCTTCGAACCTGGTTGAGTTCAGTACATGTGATTTGAAGCTGTGGATGAAGGGTAA
GCTGCTGATCATTACTCTAGTCCAAAATGTTGCGTAATAACGGCATGGAGCTACACCTTT
TGTCAGCAAGACTTGTGATTGTGTAGTATTCTTTTAGGTATGTTTTATATGATCACATAG
GATATTGGATGTGAGTAGGAGTATCAGGTTGCTTATCACTCGCTATCACAGTTGTGATTG
ATCAGCTATGATGGTTCAGCCTTTGAACCTGGTTGAGCTCAGGTCTTAGTGCATGTGATT
TGAAGCTGTGGATGAAGGGTAAGCTGCTGGTCATTACGCTAGGATACATCTAGTGTGCAG
GAATTGGCTGAGTTGAGAATGGTATGACTAAATTAGTATATGGTTGATACTTGGGGAGCT
TTTCAAGGTTCACTATATTCTTATTAGATCTTGGTCGTGGATTGCAGTATGTCTGCATTT
TAAAACTGTTTAATTTTGATATGATTTCATCCGTTTTCACATTTTAAACCATTTTTTATT
TGTTATTTCCACTGACAATCATGTGTGGAATGATATATGATTGGTCTGCAGGTTCCATGT
GTTACATGTCTGGGTCTATACAAATGGAAAATGTTTATGTCCCTGAAAATGAAGCGGGTA
TGTGGCAGTGGCTTTTTGGCAGATGGATTTGTTGGAATTGCTGCACCATCTTTAGCCAGA
ATTCTACCGATTGATTTAGCAATGTTTGGTGGTGAACTTTTGTGCCAGCCAGATGCATAC
CTTTGCTCCATCAATGATGTGAAAGTCACTAATACAGTTGATCAGAGGGCACATAACGTC
ATTGCTGGTGCTGAGGGATTCTTGAGACAGAAGCTATCTGGCCAAGGGCTTGCATTCATA
GTTGCTGGTGGATCTGTTGTACAGAAAATCATGACTGTTAGGTGAATTATAACTCTTCCC
TTGATGTTTCTTTCATTTGAATCTGGCTTAGATTTGCATTATAACTCTTCTCTTGTGGTT
TCAATAACCTTGCTGCCTGTTCTGGAATCTTAATGTAAGATTTTTCTGTGCATGTTGCCT
TTTATGCTCCGTTTGTTTGAGCGGAAAACATTTTTTAGAAAATGTTTTTCATATTTTCTG
GCGTTTGGTATAATAGAAAACAAAAGTCAACGGAAAATATTTTCTATGGTCAATGGAAAA
CAAGCCTATTTGGGCGGAAAATGTTTTTCACTTTTAAAAGGCAGAAAACTTTTTCCGAAC
TAAAATTTTACCAATGCCACCACACCACCATCACCACGGTCACGGCCACCATCACTGTTA
CTATCACCGCCACCGTCCCCCCACCACCTCCACTTCCACCTTTGTTACACCACCACCAAA
CATAGAAAAAAATTTTCTCCAAAAAATATTTTCTAGGAAAAAAAATTTCTGTAAAAAATG
TTTTCTGCCCAAACAAACGGAGCGT
>TeaL_36501
TCAAGGGAAAACATGTAAAAGAATTTAAGTATTACAAAGTCAATACAATATCATTATTTT
AATAACAATTCAAATGGTGGTGGAGATTTGGGTATATAGAGAAAGCATTGTACAAAACTG
GAGTTATGTACAAATCATTTTGGTGTAGTTTGAAAGGGGCACAATATTTATTAAAAAAAA
AATTAGTTCAAGTATTTATGATTATGTCCAAATATTTTATTTTTTGAAACTTTTTTTGTT
GCATACTAACATTTTGATTTGAAGCAAAATACCAAAACCATATATTTTTTTTTTTTTAAT
TATATTTTAATATCAAACTAAACATATAAGGGAGCTTTGGTTGAGGCTTGGCATTAGACC
CCAAGTCATCTTAACAGATGCATGGGTCACACTCGCAGTTTGATCCACAGTCGCAAGCAT
GACCTCCTTCAGCTCCAGAGCTCTTCTCAGACCCCTCTGAGTCCATATTCACTGGTGGT
>TeaL_36502
CTCGTTCAAATAATCACACCTGTCAAAAAAATAAATAAATAAAAATAAAAAAATTCAATG
CTCAATGAGATAGAGGCTAAGAGATAGTGAACAAAGTATAATGAAAAGGAGGTCGAATAT
TTGCAATGACAAGTAAAACCATGATTGTTAGAATAGTATGATTCAAGATTCGATACGAGT
TTTAACAAAAACGATTCAAATTGTGTTGTTGAGTCGGAAATTGAGTGAATCGTACGATTC
ATTGCGATTCACTACGATTCATTGCAATTCACTGCGATTCAGTTGTATTTCTATTTTTGT
TCACATAATGCATGAAACAACGTCGTTTTCGCCAAACTATGAAGCTATATAGAAGAGATT
AATTAGTTATTTGGAAATACTCTTTGATCCAGGTAGACGCTCTTGATCCTCTGGTTGCCA
CCTGAAAAAGGAATGAATACTCCGGTCGGGGGTGCTGGAATTAGCACTCTAAAGGACCAA
TCAGTCTTCTCTCAAATCTTTCTTCTTTCACAAATTATTGTTCTTTTTTTGTTTTTTTTG
CATACCTTTCTTTGGCCGACGTTCCTCCCTTTTTATATTACGCCTAGGCCCAGGGTTGGG
CCCACTCTTGATCTTGCATATAATTATCTAGTTGGCCTTCCAACTGAGTGTGTTGGCTCC
CGTTCGGCTCTTTATATGGCCAATTCGTATACTCGGCTTCATAGGCCTCCGGATAGGGCC
GAATTGTCTTCGGCCCAATGTCCCAACCAGATTACTTGGCCTTTCTTCCTCATTACCCAA
ATTCGGCCTCCACAATTGCCCCCCGAACATCTGACTAATACCATTCAGTCGGCATGTTTG
GTTTTGCGTATCGAAAGTCAAAAATACGGCGCTTGCACTTCTTCCAATACGGAAGCGTCA
GAATGAACACGATTAGAAATCATTATAACTTCTTGCCCCTTCGTACGTGTTGCTCATTTA
ATGCGATTTGAAACCGCCCTGTCCCTTCGAATATTTTTTGAATGTGCAAGGCTCTTAGGT
TGTCTCACAGCATTATTCCCTCTCCAAGACCTCTGCGATTTTCGCCTGCTTCCCATTGCC
TTTCTCTCTCTGACCTGTAAGTTCTGCTCCTCTTTGTATTTCTTCCTCATTCCAGCTCCC
ATTTTCTTGTTCGTTTTTAGTTAGCATATTTTCTATTCCGTTTTGAATGGCAAAACACTT
GAAAGCTCTTCTTTCTACAGATCGTGTTTCCGCCTTTCGTCGCCATTTCTCAGTTCCAGA
TGACGTCCATTTGTCACTTGTGGCGGACAGCATAGTTCACATGAAGAGGACTGATGCGAG
TACGATCATCTTTCCCCTCCTGTCAATCGCTGAGGACGGAGTCCATTTTCCCCTTCATCC
GTTTTTAGGGTTGTTTTTCTCTATTAGGGTCTACTCCCTTCACAACCGAACGTAAATTTT
TACCGAATTATAATGAGTGTAATAGAATTAAATCGCCGACTTAGACCTAACCTAGGAATC
CCTACTATTCGGCACTACTATGCCTTGGCGAAATCTTCCGGTCAGCAGGGACGCTACTTT
CTCAGAGCCAAGGACACAGATCACCATTTGGTGACTATGCTTGCCAGCTCTGGTAAGCGT
GTTGACGACGTCATGGTCATTGTAAAAGGCAACTGGGAATTCGGCGAAGGCGAAGATCGC
TTAGACCCTGTGCCTAGACAGAAAGGCGAGCCAGGTAGCCGTACAGACCCATTTCTCTTT
CGTTTGTGTATTTCTGTAGGTTTATTCAGCTTGGATTCCATGTACTTATCTTTTCGTTTA
TGCAGGTAACGATCTGAAAAAAAGCACTCACTTCGACCGACGACGCTGTGCTTGAGTAAG
TCAAAACCGCACTTAAATTCTTCGGCTGTTCAAACCTTCAAAAGCAAGGGCGGGCCACCC
ACATGCTACTGCGATATGACCCAACATATTCGACTTTTTCGGCTGCTGATCACATCCCAA
TTCCAAGAGGTGAACAGTATCTCACAGCACTCATCTTCCCAAACTTCAAGAGCCTTAGAG
ATATTGGCCTTGAGGGTTCAGATTCAGACCAAGGCAGTGAAGTCGGCGATCGGGTCGCTG
AGAAGCCGAGTCAGTCTAATTTAGACGAGTTTGAGGGTCGCTTGGGGAAGGAAGTTGACA
CAGCTCTTAATTTGGCCTTTGAAAAAGTCAGCTGTGACCACTCATCCACCTCAGGCCGAA
TTGAAACATCTCCTTTAGAGGACAACATTTTCACTGATCTGGGAGACTTACCCGGCACAG
ATCGTGAGAACATGGCTGGAGAATCGCTTGCACAAATGGCTAGAAAAAAAAATGCTGAAA
AGATGGCAGCCCGAAGGAGGGCCGAAACTGCTAGATCCGTACCTCCACCGTCTGTTCCTA
TTGAGGAAGCGGAGTGAGAAACTGTTGCGGCCGACTCGGTCGTTGAACAACAATCGAATG
ACTTAGGTGCTGAACAAAGGGGGGAGAAACGCCCCGCCGAGATAGAGGCCGAGTCTTCCG
AAGAGTTAACCAATAAACGGCCTCAAATAGAAGAGTCTTCCCAAGACTTGGAGGCGCCGT
TTATCATCCAACCTTGGATGAAGAATGCGCCAGTTTCTGCCGATGCGTCGGCTATGAAAG
ATCCCATCGTGGCCCTAAGTGTGGCTTCTGCAATTTCCTTGCCGATGGATAAGGCCGCAT
TCCGTGCAGAACCGGACGTGGTTTCAATAGCATTGGCTGCGCAGTCGGCGATATTGGTAC
GTAACTGAGAAATTCTCACTTCCAATTTCTTTTATACGCCGACTAACGTGTCGTTGTCTT
GTTTCAGGTGGCGGGTAGAATCGCAGAAATCAACCACCGTCACTATGACGTCGTTGAGCA
AATTGGCGTACTTAAAGCTGAGATTGAGACCGCAAAAGGCAAGGCTAAAGAGGCGTTAGC
CGAGTTGGCAGTGGCGTCTCTTAGAGCTGAGTCAGAGGCCAAAAAGACGAGAGAGGAGTG
AGCAAAGGCCAACGCTGAAGAAGAAAAGGCCAGACGCGCCGATTTACTCCGGATGGCCAC
CGAGGAAAGGGCAAATATGAGTGACGATGCGCTGAAGTTGGCCAAAGAGGTGATCAAGAA
GCTGGAGACCGATTTGGAAGAATCGAAGAAGGCAAAAGAGCTCGCCGAGTTGGAGATATC
CAAGGTGTTCGACGACGGAAAAAACGCGGCCATGAAGAAATACGTGGAGGAAGTATTGAA
ATTCGAGAATCAAGGCTTTAAGCATGGCTGGCTTAAAGCCTTGGCAGCCGCCAATGTGAC
ATTGGAGCAGCCGATTCCATATGAGCAACTAAAGGTTGAGCCATTGGAGTCAGACCCTGA
AAAATAAATAGTGTTTGGGTTTATGTTAGTTTAATTTTGCTTGATGTTAGGTATCCTATG
TATCTTTTGTAGGTTTGCTCATTTTGTTTAGAGGTCATTTGTAGGCATTTTTCATGTATA
AAGTGATGGTTATATGTACTCAGTTTATTAATGAAAATAGGCTGGTCGTCTTTTTAATGA
AAGCAAGAAAACTCTCCTGTATTTGCTAATGAAAATTAGTGACCGAATCGATTTATGTAT
CTAAAGTTAGTGGCCGAATAGATTTATATATCTGCTCTTGCCCCAATTGGACACGTCGTG
CCAGCGCCGACTATAACATATGGCCCAACGCGAAGCTCGTCTGGCCAAGTGGGGCAGTGT
AACGTAATTCGACACTAACATATCAGGCCAAATAGATTCATATATCTGC
>TeaL_36503
TTCTTTATATTTGCAAAAAAAAAATTCCCAAAACCCGGGGGGGGCACATGACCCCCTGGA
CTACCTGTGGCTCCGCCACTAACACCATGTATATTTCTATATTCTCCAATTGTTATACAT
TCTTGAGATTGTAATTGTTATGTAAATGATATTTTGATGTTTAATTTATAAGACTCTTTA
ATTTTAGTTAGTGTTATGTTTTTTTGTTATTTACCTTTGAATAAACTATTCATATATTTT
ACATACATAATAAATTTATAAAATATAAATTTTTAACATGTCCTAGAAGTGTTGTGTCTT
GCATTTTTTTTGAAATCGATGTGTTGGCGTGTCATTGCCGTGTCCATGTCTGTGCTACTT
GGGTGTAAAGTGTATGATATTATGNNNNNNNNNNNNNNNNAAGACATGTTGAAGAAGTAC
CAAACAATTTAAGGAATGTCCATAGATTGTAAGTGCCTGACACAAGTGTCCAATGTGACA
TACCTCCACCATAGAAGTTTACATGCTTCTTAGCTCCTTAGTTAAGGAGTGCTTACCTGG
TTGCCCTCTAGCGAGTCTTAAACTATATTGTAATATCCTATATTTTGTCATAAAATTTTC
TTACTTAACAAAACGAAACAAAAAAGATGAGCAATTGTTCTAGTTCTAACACAACCCGGC
TTTGAGAGTTCCTATATGTTGTTCACTGCTTCCTGCAATTTAGATTCAAATTCTTCAGGG
GACCAGTTAATCAGTTCAAGTTCTCCAGCAGCAACCCCTCCAGCACCAGCAGCAATAGCA
GGAGCAATGAGGACGTCAGCTTTTCTCAGAACATCAACTGCTTCAGGCGTACAGGGCATA
TTGGAACTAACTAAATTAATGGCATCAGACTGATCAATTTCATTTTGCGAAGCACAAGGA
AATGCAACATCACACCTTTCTGTCCAAGGTTTTGCTTCATCATAGTACTTAGAACGAGCA
TAAGTCTTTGAATAGTCTCTCAAAGTTCTTTGTTGAGCTTTAATATCTCTCAAAAAAGCT
ATTTTCAAGTAATCAAATCCATCCTCATCCACCAAATAACCCTTGGAATCTGATACTGTG
ATGGGAATAGCACCAAAAGCAAGAAGCTTCTCTATAACATGCATTGCAATCTTTCCAGAA
CCACTAACAACGCATCTTAGTCCTTTAAGTTCTTTATA
>TeaL_36504
AAAAATGGTAGATAAGGAAGTGGTAACCAAATCTTCAATTTTTAATAGAACTCCAAATCC
CCGAAAAGACAATTGACTAAGGAGACAATTGTCTGATTAGATACTTGGAATAAAATCCGA
ATCTCCTTGGGAGGAAAGAATTTTGAAAGAAAACCTGAGTAGAATTTTCGAAATTACGGA
AAATTTTTGATCAGACAAAAATCTTTAGGTTTTTTTACTTTAGGGGGAATTTGATTTTAT
TGAAAAGTTTTAGATGAGGAGGTAATGACCAAGTCTTTCACTTTGAAATGAAATTTTGAA
TTTCCTTAGAAGACATGTGACTATAGGGTAACTCTTTGATTGATTTCTTCGAATAAGATC
TTAAATTCCTTGGAAATTTTCTAAAAATATAATTTGAGTAGAGTTCTGAAATTATGGAAA
GTTCTTTT
>TeaL_36505
AAAGCCCTAATTTAAGTGTAGAAGATAAGACGAAAATGGCCAAATAATGTTTCATAGTAG
CGGAAGCAAAACAATGCCAAACCAAAAATTAGTATGTGAACACAGTTTACAAACCAAACC
AATATGAAGGACTCCACATCTCTGCCAAAAAAATAATGTTCACACCACAAAATCTACACA
TGAAGAATCAAGATTTAAATTAGACNNNNNNNNNNNNNNNNNNNNNNNNNNNNNNNNNNN
NNNNNNNNNNNNNNNNNNNNNNNNNNNAAAAAAATACGCAGCATCAAAGAAATAGCAAAA
AAAAATTATGAGTTCACTACATAAGAAAGTACTATCTCCTCTCTTATGAGTTCACCACAT
AGCTAAAATTCATGGTATAACTTTCTTAATAAGGGATTGAAGTAGTACCTGATTGCTCAG
TTTTCACTATCTACTTTGCTCACAAATCAAAAGCAACTTGGACTTGCAATTTCTTATAAT
AGTTTCATATATTGTACTATGAAAGTAAACTTCATGGTCTACCATGTTAATTTCTTGGTA
CATCATTCATTTTCTTAAAATCAAACCTCAAGATTATCACCAGGTTCAATTAAAGCCGTC
AGGACACAGTTCTCACTATAGAAATTTGGGGCTTTACAGCAAAAATATTTTACTCATCTA
AAACTTTTCATTTTTGTTAAATTTTGATTTTTGTGATTTTGTTCAATCATACAACCTAGT
TCTCTCCCCTTTCCTCTTCTCAGATGCACGACTGTTGGAAGTGAAATTGGTAAGGTTAGA
TATATATATATATACAAGGGCAA
>TeaL_36506
TATTTTCTGATCGTGTTGTCCTTCATCTAGGGGTGTCCGCGGTTTGGTTTGGAACGGTTT
GCGGTTCGGTTTGGACCCGCCCGCATCTATGCGGTTTGAGGAAAAGTCAACCCGCAACCG
CCCGCAATGCGGTTTGCGGTTTGTGCGGATAGGGTTTGCGGATGTGCGGGCGGTTGCGGG
CGGTTTGCGGTTTAGATTTTTTTCTTTAAAAATTAACTTTTGAAATTTTTTCCCCCATTT
TGTAAATATTTATTTTTGGTCAAATATCCTTATTTTTGGTCAATAATCAAACATGACAGA
TTACATATCCTTATATAAACTCAAGAAATCACTGTGCATTGTTCTATGCAATAATCAAAT
TCAAAGTAATGGTTTTGGTTCTGGTTTCAAATAATCAAATTCTTATTGTTCTGGTTCAAA
GAAATCAAATTCTTCTGGTTCTTGGTCAGGTTCAAAGAAATCAAATTCTTATAATCAAAT
TCAAATAATCAAATTCAAAGAAATCACTATGCATTGTTCTGGTTATGGTTCTATTCTATA
ATAATCAAATTCTTATATAAACTCATTGAATTTAATTTTCTTATATAAACTTTGTACTGG
TTCTGGTTTCATGATCTATATAAAATTAGTATTAACAAAATTAGTATTATCATATTTTCT
TATATCAACACAGCTCTAACTTCTCAGCATTCGAACAACAAACAACATTGATTCATACAT
AGAAAGAGACCGAAATAGAGACAGAGACTGAGAGAGGCTTACCTTAGAGTTGCCGGAGAG
ACAG
>TeaL_36507
ACTAAGCTTAACATGGAAAGGATGCAAATGATAATATGGATAATGCAGTAGATGCATGCG
CTAGATGCTATATGCAATGCAACAGAAAGTAATGCGACAAAAGTAATAGATTATGATAAA
TATGATGATGCAGCTACGAAGTAAAGGTACCTTACAGGGGCAATTGGCAATGACTCACCT
CATGCTGCTGGGGATCTTCCTCTACTTTTCTTCCTGGCCATGTTCGCAACTTTCCCTATT
CTCCAACATGGTGACAGACTAGGTTGGTTCAGTATCTAGAGTTGAGGTGAATACACACTA
CCTCAACCTATGGGGCTGCCATA
>TeaL_36508
AGGCCCATAGGAGCTGTTGTTTACATGCAACGTAATAATCTTAAAATGTGCTTAAGGAGT
ACCGATACTGCTACTGATACCTCTGAAGTTGCAAAGGCATATGGTGGAGGAGGTTCCCCA
AGTTCCAGCTCCTTTATAATAAGGATGGATGAGTATAACCAGTGGCTCTCAGTACACCAA
CCATGAAAACATTAAGTTCGTTTAGTTCAGCAGGTAAAGGCAGAAGGATGATTAATTGGT
GGATATGAGAGGGTTTAGTTTGGCTTTCACATATGCGTGTGGGAGAAATTAGAGTTGAAT
ATGATATATGTACACTGATTTTAACAGCCTCAAATTACCAGCAAGATTGATTGAAACCCC
CAACCAGGCCTCCCCTTTCCAAACAGAATGGAAAAACAACCCACTACTGCCACTGCCACT
GACACCGACACCATGAAATCAGAAGAAGGAAAGATTAACTGAACATGGATATAGCTAACA
ACAATGTCATCAAAAACAGAAGGAAATACCAAAGAAAGAAAAAAGTTGATATATTCTTAC
TCCATCATGGGCATGATCCTGGATTGTTAAGCTTGTCGCCCAAATGCATTATATATGCGC
AGCCAAGCATCCGATTGTTGAACAATTAGCACAAGATTCATTCTAAGCAGTAAAAGTTCT
TGACTGTTCAATTCTTATATTTATGATTATGTGTATAAGTGTGGTTATATAATACAATCA
TAACCAATAATATTGAGATGTGTTAATTGAATTGTACGATTTTAAATTTTTTGGTTCTTG
GGTTGGTTTAGGTTACACAGTCACCAACCAGAGAACCGAACCGATTGGTTGGTTCTGGGA
TTTTTGGACCCAGAATTGAACCGAACCAATGCTAGAGCTGAACTTACACAACCCATAAAG
GTTGATTTGGTTTGGTTCTTTTGTGCACTCATACTATTTAGACATCCACTTAGGTTCAAA
ATGATATAATTTATACATGCATATGTAATTTACATAAATGTATGTAGATGTCCTGATGAG
GAGTTTTTGCCATTATATTTTTTGAGTTAAGATAATAGTTGGGCGTTGTGATTTTGAAAT
GACCAATCATGCTTCTTGGGAAAATGGAGTCAGCTTGTGCTTTTTATATTGAGCTTGGTT
GCAATTCTTCCCACTTTGTTTTTTTAGTTCTAAAGATTGGAGAGCGGTTTGTGATTTGTA
AGTGATTTCTTTGTTTGTTCTTCTTTTATTTTTTTTGGTGATGTGTTTGCATATGTAGAA
GACTACTTGTCCTCTTTTTGTATCTCAAAAAATGTCCTTTTTGTTGTATAAAAAAAAATG
TTCAACTTTGATGGAACATATTTGTTGCTAATAAAAATAATAATAAAAAATATAAGCTGC
ATGTTAATCTAAGAAGCACGGACATTTCTAAGAAGGTGACGTATCCGTGTCGTGTTCGTG
TCGGACACCGA
>TeaL_36509
CATTTGTGACGGCACCATTTACTGACGGCATTTGTGATGGCATTTGTGACGGAATATATC
ACTTTTTGCGACGACATCACTTCCTGTCACAAAAAAACACGTTTTTGCGATGGGAACAAC
TGCAGTCGCAAATAATGTGAGTTTTTTGCGACAGCATGAAACTTGACGTCGCAAAAAAAA
AATCCCAAAATCTTGAGCTCAGTTTGTTTTTCCCTTGGCGCTCATTTTTCCCCCCTTTAA
CCAAAAATCCCCAATCTCAAAAATCCCCAATCTCAAAAATCCCTAATCTTTTGAACCAAA
AACCCCCATCTCTTCTTGCGTCTCTCTCTCTCGATCTCGATTGTGAGTAGCGGTAGACGA
CGGCGAGCAGCGTGAAACGGCATCGAGCAGTGTGTGACGGCGGCGAGCGAGCGAGCAACG
ACGGTGCGGCGTGTCTCTCTTCAACTCTCTCAGTCAGTCTCAATCTCTGAACCAGGTTAG
CTCTTCTTCTTCTTCGTCTTCACGCCACCTGTAGCGAGGTTCTTGGCCAAGCCGCAAATC
ATCAAGAATAGTGTATGATCTTAACATCTTGATCCGATGGCGACGAATCCACCACTCGAA
CGTTCTCGAAAATATAGCTTTCCTTTATAAGCTGGCCTCGCTAGCTCTCTCTTCCAATCA
TCATCATACAAAACAATAGTCACAAGTACTCGTCTGCTGTTATACCAGTTCTTTCTCTCC
GCGTGCGATTTTGTCTTTATAGTTTTCTGAATTTTCTGTTTGGTTCGCGAGAAAGATGGC
TGGAAAAGGTGAAGGACCGGCGATCGGAATCGATCTCGGAACGACCTACTCGTGTGTCGG
AGTGTGGCAACATGACCGTGTCGAGATCATAGCCAACGATCAGGGCAACAGAACGACGCC
GTCTTATGTTGCTTTCACTGATACGGAGCGTCTCATCGGCGATGCTGC
>TeaL_36510
TTTTTTTCTTCCACATCCCATTTATTTCACAAAAAACAAAATTTTTAGAAGTTAACAAAG
GGGTGAAACCAATTCTGGAAAAAAAAATATTCAATTTTGGATAACATGGTCAAATTCGAA
GAAGGAAAAAACAAAATTACCGGAACAGGAGATGGAACACTGAGACCAACCATGCATTTA
CACAGCTTTCAAGAACAAATGAGTAGAATTGAGAGTTCAGGATGGTACAAGTGCCAATAT
CTGGGTTTTGATCCTTCCCATGCACATTTGTATCTCTCTGTAGATGGGAAGGTTCTGAGG
GCAGCAAGGATGCAAGCTTGTAACGGCAGAATCCAGTATCTGTGCCACATCAGCTGGCGG
ATATTGGCGTTCAGTACACATCTGTACCATAAGCAAAGTAGCAACACAAGAAGTAATGAG
CTCTGATGGGATTTGTGCTTCAATTCCATCAGAATCATTATGCAATTTAGTACCAGATGC
AAAACCTCTCTGCAGGGTCTCTGAAGTAGAAGGAACCTGGCGTTGATGAACAGTACCACC
ATTAACTTGTTCTGGAGATTTCAGGACTGCCCCCCCACAATCCGTTGTGAATTTTTGTGT
ATCAAAAGAATCTAAAGCCTCTCCAATACGCTTGAAAGGATCTTCCCCATTCTTTATTGA
AGACATTGCCTGAATAGCAGCATCTACCATCGTATGTGCTTTAAATCTTGAATCTTTGAC
AATCTCAACAACATTAGGTCCTGACTCGTGATAACTAATTGAAGGATGGTCAGTAGAACA
TGGGGGGCCATTGAATCCATTTGAAGTGGCCAAAGGCTTCAGCCATGGAGACAAAGAGTT
CCCTTGGTACGTGTTGCGTTGCCTTAAATTAAGCAGAGCAGAAGAAACCTGGTCACTGGC
TTCCTTTAGCTGTAATAATACCACAGCATATTGCTTTTTGAAAAGTTCAGAATCCTTTAA
CAAACTATCTCCATTGCTTTCTTTTTTCAACACTTCATCATTTGCATGCTTAAGTTCCAT
CAATATTGCTTCCTTTTTATCTAGAGCGCTAGTCAAATCAGTAAGAGCCTTTATATCAGC
TTCCCTTGCATGTATCTGTGCCACTGTGCAAGGATTACTACGAGCTGCCTCTGGAGAATT
AATAAGGTCAATTGCAGCTGCTTTAGCTTGTGAAATGGCATAAACTGCATCACCCTTTGG
CTGATTTGTCAGAGTATGCATGGAACTGCATAAATTCTCCAGATACTCATTAGGAGCAAA
TACAACAGGCCCTCCAATATTTGATTGTCCAGCTTTTGGTTCTCTAGAATTTGAAGGAAA
TTTATCAACTCCAATGTTCCGTCTCCTAATAGCTTCTGGCATATTTTCTGATTGATTTAA
AGGCATACAATCTATATCCATGACAAATTCAACCCCCAGCTCAGGCCGGTCAAACTGAAT
CCTGCACTTGTCATGATCAATTGTGAGCACACTTCCATCATGAACTTCTCTTGATTTGGG
ATGAAGAGCAATTACTCGTTGTCCAACTGATAAAGGCCGTGCTAAATCTGTTGGTAGTCC
TTCCCTAATACCAGCACAAAGTTCAGTATAATGTTGTCTAACAGATTCCCGGTACTGTTT
AAGCTTTTCCTTTTCTTCGTGTAGGAAGTGTTCAGAAAACCTCCGAGGTTTGCCTAGAGA
ACTTCTTATGACACCCCACTCGACACGAGTTAGCCTTGGTATATGACCCAGTCCCACATG
ATTTAAGTACTCTACAAACTCCCTTTTGGCAAACCAAGGGTAGTCAATTGCACTGTAAAA
CCACTCAAATGTGCACCATCTACGTACCAACGAGGATGATAGGCAACAAGAAAGCTTATC
CTTCAGATGAAGTGCCCCATCTTGAAGTGTAGGATATTTGTTAGAAAGATCTTTGAAAGT
GTTCCCAGGAGACTTAATCTCATTCTGAGTTTGTGTTCTTACTGGATCCATCTTACGCCT
ACTTCTATGTTTGGTTGGTAAATTTGCATGGCTTGTAGCCGGAACCTCTGCAGTAGATAC
CGCTGAGTTATTGCCTAGCCTTTTCTTATCACTACTTGAAGAAGAACACTCTGCAGGCCT
GATTGGTTCCCCTTGATTCGAAGCAGAAAAATTCTGACCAGTATGTTTGCCATTAATCAC
AATTTTTTCCTCCTCTTCAGATAAGGCCTTCAACGACGAGGATTTTCGTTTTCTTTTCCG
AGGTTTATTAGATGAGGGAAGTGGCTGCTCTCCTTCAGAGATAGCATTAACACTGACTGC
CAAGTCCCTTCCAAGTTTGGATTTTTCATATGTAGCCTCCAACCCAGATAATCCACGTAC
TTTCTCTCTAACACCAAGGAATTTAGTTTTGTCTCTTCGGTTAGACATAGCTTCATGTAC
ATTTGACCCATCAACTAAAGCAGAACTTGGTTTATCCCCCAACTGCACAAAGGATTCAGA
TTCTACTGCTGATGCTGGCATCATCAGAGACAAATCTGCCAAAGTTTGCAGCGCATCCAA
GGCTGATGTTTCATCCCCAAAGAAAAGTTTTTTGTTTCTCTTTCTTTTACCCAGAGACGA
AGAATGCTCAATTTTCGAATTTGTAACCTCAATATCAACTCCTCCCTTCACATCACTAAC
ATTAAGACCTTCTTCAGTGCCACTACATGCTTCCCAACCATCATCAAACTGGTTGATTCT
GATATCTTCAACATTTCCTTTCCTTCTATAAACTTTTTTCCCCTTCTGATAAATATCTAC
AATACCTACACCTTTATCTGTCAAAGCACTTGTATTTCTGGCATAGTCTCCATTTTTAGC
TCCTCTGCTGCCTAAACTACCTTCCAAACAGTCTTCTTCAATTGCAGGACCATGAGGCCT
GGCTCGGCCCATCTCTGATTGCGAAAGCCAGCTTTGGAAAGGTGAGGATTTCATGTGATC
AGTCCTAAATGGTGATCGAGAAACTTGGGGCGAGCGTCCCCTTTGTGAAGCCTGTGTTAA
TGCTAATGCCACCACATGTTCGACATCATCATCCAACTCCAACTTTTGGCCTCTTTTATT
AGGTGAAACATAGTTATCATTGCCATCATTTCTAGATGGATATGTAACTGGGAAGCGAGG
TGTCCTTTTACGAACTGTGCAGCCATCAGAGCGCCTTCTCTTAAATAAGGATAAAGATCC
AACATTTTTTGAGGCAATTGACGGAGATAGTAAAAGATCTTGCGATGCATTAGACTGAAC
TTTTCCTCGCCCACGCTTCTGAGTATGAGTCTTCCGGGACAACCTTGAAGCATCATTGCT
CTCTCGGTCACTATCACTTCCTTCCAGGACATTATAGTGATCAATCATCATTGCAATTAA
GCCAGCTACAGAAGCTGACCCCTCTGGCAAAGTTAGATATGCCTTATTCATGTTGTAAAG
GGCCTCCACCATTTCAACAGATCTATTGCGTACTACGCCTGCCACCTTCTTCCAATCATT
CCCATACTTCCTAAAGGCTTCATAGAACCGCTCAAGCTCTTCCTTGCTCCATTGAGATCC
TAACATGTCAGACAGCTTCCTCTTCCGTTGCCGAGATTTGTTCGAGTTCCCATCATCTTT
ATCAAGAGACACCTCAGTATAGTTCATAAACCTCTTACCCACACTCCTAGATTTCTTTAT
TGGGGCCATGGCCAACTTTTTCTATCGATTCTGGGGTAACCCAGATTGGAGTCCAAGCAT
ATCACGCTCGGAGAGAAAGAGAGAGAGTAACGAACGAAGTCGGGATGAGATTTATAGAGA
GAGAAAAAAGAAATAGAGAGTTGCTGTGTAGAACAATGAGGCGTTGCCGCGAAACTTGAA
TATATGAGTGTTGGGGAACCAATGAGG
>TeaL_36511
GGGGATAACTAGGCCTATTTAATACATCAAAGTTTTAATCATCACAAGCACTAATGACGT
GGACGGAAGGAAATTTCTGGAACATTAAACAGATTGTAAATCAAAAAATACAATTCCTCA
CTTCGAATTCAGACAAGGTAGCGTTCAATTAAATTCCTTTAGGTGGTTATTTAACTAAAA
TATGTTTAAATAGAACAAACACCAACAAATATCTAGTTTTCATTGTATTGAGAATGTCAT
GCACGTGCTTCTGCTGAGACAGATTGTTTATTTGTTCATCCCATGTAGCCAGAATGCCAG
AATATGTGGAACAAGTATTAAGTTTAGATAGCCTCATGTAGATAACAACATAATTCCATG
ATTTCATCCAACCAGAGAAGACTTGCAACTACAATCATATTGCAAACTATTTTTCAACAA
CATTTCAGTATGTATGACATCATATAGAAAAGAGG
>TeaL_36512
GAGTGAAGCCCTAGGCCAGTAAGTAGGCCTTATCACGGTCAACGGAGCCATCAGGTAGGT
ACTTAATAGCAAAGACCCATTTGCAACCCACGATACTCTCACCAGAAGGTAAAGGAACCA
AATCCCAAATATGATTATGCTCTAAAGCTACCACCGCCACCCATTTTGGATTCTAAAGGG
CCTCTGACATAGACCTTGGAATAGACTCGGACTCAAGCTTGCCAAGGAAAGAATGATATG
AGTTAGAAACCCTGTCATATGAGAGATACTGGGAAATGGGATGACTAGTACTGATGGACC
AAGAGAACCGGCGGTGAGAGACCCAAGTTGGGCTTGAAGCTGACCAATTTAAGTCTGTAA
CTGCTGTAGATTAGGGACATTAGGAGGCTCAAAAGCAAGAGTAACTTCCACCAAAGCAAC
AGTGCGAGAAGAGCCAAAACTACATGTAGCAAGACCACGAGGTTAGGAAGGGCGTTGCCT
TAACTCAGGATGAAGTTTGAAGCAACGAGCTTTGACATGTCTAGGATCACCACAATGATG
ACAAGTAACAGAACCGGTAGAACTTCAAGAACCAGAACTCGCAGCAAGAGCCATCTGATC
TGCTAAAACTGGAGGTACTGAAGGAACACTAGGCTGAACCAATCGCCGGCGACGCT
>TeaL_36513
GGTGTTTTTCTTCTTCAATTCAGCTGCAAAGTGGGATAAACCAGTTACTTACAGGGAAAG
ATCAATAACTAAAACATCATAAAAGCACAATCAGCAACACGAAACTAATGAATGGCGGAT
ATGGTTCCTTGCAGATTATTAACCTCTAAACTACATACAAAAAATCAGAGTTATCATTGA
GATTTCAAATAAGAGTCGCACTACTGATGGTCCAGACTGTTCTCACAAACCTTATTTCCA
ATATCAGAAAAAGAAGATTGTACTGACCAGCCAGGATAATACACAATCTTACAAAATTAA
TAAGATCACTATTTGATGGATTTAATGAATTTGCACAACTTTCAACATTGATGAAGTAAT
CTGGCATGGTTAAAAGCAAAATCTGCCACATAACTTTAATAACAACATTATATCTCGACA
TCTGTACTGTAATGCTTTGAATAACAAAAAAAGCAATTAGATTGTAGATTCAAATGTTCA
TTGTTTCCTCCCTTTTCTAAATAACCAAGGTCATCAAACAAGCCCAATAATTCGTAGATG
AACCCCCAAACTCCACCTGTACAAGGCCATACAATTTACAAGTATACACAACACAGAGAG
AGAGAGAGAGAGAGAGAGAGAGAGAGATACCCATCCCAGGCACTTGATAATCATTGACAA
TTTCAAAGTTTTTATATGTATACCCTACAAAGTTAATGTCCTTAGATGAGAGCATCTGCA
GGAAGAAAGAGAAGCAATGAGAGAGAGAAAAAAATGTAGTGATGCTGGACGGCTGATGTG
AATGAGAGCAAGCAAAGAGAAGAAATTTAAAAATAAAACAAAATAGAGAGCAATAAAAGA
AAAGAAAAGAACAATTGCCAAGACAAGAAAATAAACTCTAGTAACTCGGTCAATCTTTTT
TCTCAATATTAAAGGTCCTATCAATCACAACAAACCAAGTATTCATAGGCTAACCACAAG
AATTTTAATATAGAAACAGAAATCAAATCCCAAAATTAACAAATTACAAAATAATCAAAC
CTAAATCAAATAAATCCCGATCTTCAAAAATTCTTCAACCAATTCCTTTCAATTCCTCAT
CATATAGAAGAGAGAAGAAAGAAAAAATTGCAACTAACAATAGAGATATTAATATCTTGA
CAGTAATAGAATGAAAAATTAATAACATCTTGCACACTGCCCAATTCCCACTTTATTAGG
AACCATGTGCATTGGATTGCCCTTTTAAAAAAAAAAATGCATTGAAAGGGAAATTCCTTC
ATGAATGCAATTTTTTGAGGTTCTAGTCCCATGTCTTAATCTACAGTCTACACTCAATTA
GTTTTTCCCAAACTTTTATTATTAAATGCAATGATAAGTAGTGCAATTTTTTTGAGGACA
ACACATCAACCCCTAAGATCTACTAATTCTCAAAACATGTCAGTGACAAACATAGGTAAC
ACTTTCTCATCATCCAAACATGTTTAATTGTCATAATTCAACTCTTGCTTGTAAATTGGT
AATCATTGGTAGTTGATTTGTGGCTTAATTGGATGATTAGAAGGGGTGACTATTGAATTT
TCTTATTAAGCCTTAAGCCCAACTAATTGGGGTCAGTTCATGGATCTGGCTTATCCAGTC
AATCCTATACAGAGCTATAAAATCAGTTAAATCCTAAGAAGCAC
>TeaL_36514
GTCTGTAGCATTCAGTTACAGGTTCTGTTGACCTTTTGTCTCTCGCTCTCTTTCCTTTTT
CTTTTGTTCTTCAGTTTTTCATGTAAATGTTGTCGGTTTTAGCACATGATGTGTCTATAG
CATAAATGACAAAAGGTGCTATAATTTATGAGTAATATTAGTTCTCACTATGTCTGCCTT
TACCTCTTACAATTCATGTGGTTAGTCAGGATTTTGTTAGAGAAAGATGGATCTTTAGTT
AGTTCTTAAAAATTATGTAAAAAGTAAGGGAAAAGGCAAGGAACGTGAAGATAATTGTAG
AACATCG
>TeaL_36515
ATAAATAAATAAATAAAAATTGAAAATCACTCCTTTCCAAAACCTTATCACTTCACCAAC
GGACGATATCATATAACACAAAGACACTTCAAAGGCCATCAAATGTGACTCGTTGCTCCA
CTTACAACCGTTATCGTGCCGGGCCACCACCATAGAGGCATTGAATGTGGGCAAATTGTA
TGGCTAGTTTTTATTTTATTTTATTTTTTGTCATTTCAATTTTTATTAATTTTAATTAGC
TTAATTTTCAATTTTATATTAATTTCATTCAATTGATTACACATATTAGGATTTTTAAAG
GAAATTGGTCGTTGAGTTGGTTAAGATTAATTCATTGGATTGAATGAGTTTATAATTTAT
TTATTTATTTAT
>TeaL_36516
AAAAAAAAAAAAAAATGGACTTTACTCAAAAATAAATAAATAAATAAATAATTGCAAGCC
AGTGAGCAACTTTTCAAAATACAGAAATGGATGGTGCTAAAAAATTATCGAACTCATGGA
ATTTTATCCTTCTCCCTCTCTTCACTCTGTAATGTTACTGATTTCACACACACACACAGA
CCAAAAAAAAGAAGCAGCTTGTTCTTTTCCTTCAACAAATTCAAACACAACATTAAGAAA
ATTCTTAACACGCGTGTTGTTGAATGGATCCATATACACCAATTTTCCCCTATGTTCTTG
CTTTTCGACGTACATAAAAAAGAAGTGCTTGCTTTTTGACCCACTAAAAATCTGTATGAA
TTACATGGAAGTCTTATTTTTTAAAATTTCAGCTGAAAATTACAGAATTTGGCCTAATTC
TTTTCAATTTTGAGAATTGTAATTTGCATTTCAAGTCATGAAATAAATTGGACTTTGAGA
AAACGATTGTTGAAATTGAAATTGTGAAGTGTAAGACTTCACCTAGAATGAATCCCTCAA
GGGATTAAAAAATATAAAATTAAAATCATCAATTGCAGCAAAATTATTTGACAAGAGAAA
TAACATTTTCATGGATTTGCTTAAACCAGATACTTCTGTTACTGATTGAGAGTCAATATG
TTCAACATACAATTTTGCAAGATAAATCACAAGGGAAAAGAAAAAAAAAAACAAAAAAAC
GAAAAAGTTGAACTTTCAAGGTAACAAATTTTCACATACAGATGCAACAATGTAATCAGA
GATGGCCACAAGAATGTTGCCTGCCAAATGTTTAACACATTGACTCTTAATTAGTAGCAG
AAGTATCAGTAAGGAAACCCCTAGAGGCGTCTCTCAAGTTCGCTGAAATTAACAGAATCA
TCAAATCTCAGCACCAAAATTAACAGAATCAACAACTAGTAGTATTCGAACCAGCACATC
ATAAATCATCAAATCAGCACCAAAATTAACAGAATCATCAAATCTCAGCGCCAAAATTAA
TACTACAGTTCAGCGATCGTGTATTCGAACCAGCACATCATAAATCAACACAACGAAGTG
AAATCATCAACATAAACATTACACCGATAAATAAGCATTTTGGAAGAATAAATACGAACA
ATAGATGAAAAACCAAATCTATTAGACTAAAATCGATTAATCGATCGAACCTGGATGCTG
AAATCACAGTGGAGAGAGATGCTATGAGACTCCTCGAGGATGAAATTGTTGCCGAGATTA
GAAGCAATCAACGAGATCAAGAAAACTAGGCATTTGCGAGAGAAAGAGAGAGAGAGAGAG
AGAGAGAGAGAGTGATTAAATAGAGACCTTG
>TeaL_36517
CTGAAGATGCTGAAGAGGAAGCACACAAAGGAAGATGGAAGCAGGAGGTGCAATAATATA
TACTTTTTTGCTTCTTTCATTTTATTTTGCTGATGCTAGTTTTGCTGTGTTATTTCTAGA
ACTTTCTGCTTAATTTTTCTGCTATGTCATGGTTTTTTTAATGTATTTCAGTAGGCTCTT
ATATAGGTTGAGAAAATTCAACAGGATTACAAGGTATAGTTCAAGGCCATTAGGCATCAT
CTTGAATGCATTATGTATGTGTCTATGTGGGTTCTGATCCTCAAATGTGGTGTATGACAG
AAAATTTGTATTTATTGACAAAAGCGGATGTCTTGTGATTCTAGCATTTCTTGTTGACGT
GTGTTATTGTCCATAAGTAATGCTTAGTAAATCTCTCTCTGCCTCTTAACAGAAATAAAG
GCGTATCTCTCTATTGACAACTTTCTTTCTTTTCTTGTGTTTCATA
>TeaL_36518
CAAGCGTTAATTCTCTCTCTTTCTCTACAGCGAGAGAACAACTTTGGTTTCTTTATTTTT
CTTCTTTGTCTTGCCCTCTCTTCTCTCTCTTCTTTTACAAGTCCCAAACCACTCAACCTT
CGTGCTCGTGAAACTTCACTTCTCTCTCTGTCAGATAGATTCAATAAAATGGACGATAAT
GTGGAAGGTACTATAGTTAAATCTGCCGAGCAGTTCCTTTCTCCATGTTCTTCCAATGTG
GGTGATATTTTTGGAGATCCATTGGTACTTCCTCGAGTAGGAGATCAGTACCAGGCAGAA
ATTCCACCTCTAATGATAGATTGTTATCATCGCCGGCTTATGAAGAAACCAACTGATACA
GGAGTCATGTCCGATTTTCCAAACTGTTTTGCACTGGGGTTACCCATTCAAATTATGTGG
GCTCTGTGTGAAATTGAAAACGTAAAAAAGGAGTCTCTGGTTCGTGCTAATCAAGATCAT
GCAGTTGATAAAAATTGGACAGTTTTTCGAGCAAGTGAAGTTATAATTAAACCTTTGCAT
ACTCCATTGGACAATGGAGAAATAGGATTGTCAACTATTCATCCCATAATTAGAGGTGAT
AAGATGGACGTTGATTTTGCCACACCAGAAGAAAAGAAAACTAAGTTGGATCGAGCGGAC
AATGGTTATTATGTCCCTCTTCCTGGCTTGCTAAGTGAACCTTGGAGGGCCATTGAACAT
GATAGTTTCCTCCTTGGTTTATATATTTTTGGAAAGGATCTTCTTCTTGTGAAAACATTT
GTCAAGAGTAAAGAGATGGGGGATATACTTTCATACTACTACGGAAAGTTTTACAGGTCT
AATGAACACCGCAGATGGTCAGAGGGCCGAAAGATGAGAAGCAGACGGTGTATACATGGA
CAAAAAATTTTCATAGGTTGGAGGCAGCAGGAACTATTATCACGTTTGTCTTCTCATGTG
TCAGAAGAATGCCAAAATAGGTTGAGGGAGGTCTCTAGGGCATTTGGAGAGGGAAAATTT
TCACTGGAGGAGTACGTTTTTACTTTAAAGGATACAGTTGGTGTCGGCGTTCTTGTAGCA
GCAGTAGGTATTGGCAAAGGGAAGCAAGATCTCACTGGAACTGCTATGGACCCTATAAAG
ACCAATAATTTGTTGTCTGTTCGTCCTGAAATCCCAATTGGCAAAGCATGTTCCACTCTT
ACATCAGGGGATATCATCAAGTTTTTAACAGGAGATTTCCGGTTAAGCAAAGCCAGATCA
AACGATCTGTTTTGGGAAGCAGTATGGCCACGTCTTTTAGCAAGAGGATGGCACTCTGAA
CAGCCTAAGGATCATCATTGTTTTGCCAGTTCGAAGCATTCTTTAGTGTTTCTTATACCG
GGTGTTAAGAAGTTCTCAAGAAGGAGACTTGTCAAAGGAAACCATTATTTTGATTCTGTT
AGTGATGTCTTGAATAAAGTTGCATCAGACCCTGGGCTTCTCGAGGTTGAAGTTGAAGCA
GAAAAAGCCAGCGAACAAAAGGAAGAATATCAATCAGACTTGCCCGTAAAACAATGCCCA
GATAGTTTGATGAACTGGCAACGCCATTGTTATCTCCAACCACCTGCTTCGAATTGCAAT
GGAGATCTCGTGAAGTTTACAATAGTGGATACGAGTTTGCTTCATGGAGGAGGGTCCAAA
TTCAGAGAGTTGAGAACATTACCCATTGACACTAGAAATATATCTATGCTCTCTGATCTT
TCCAGTGGAACCGAACAAGATTCCTCTGATGAATCTCAATATGAAGCAGAGGAAATTAAT
GCTTCAAACCCAGCGGAAGATACAACTGAGAGCGAAACATTTGTCGACTCACCAGAATTA
AATAGCATTCGAGACAATGGTTTGCCTAATGGTCCAGATCTGACCATTCTAGTTGGGGGA
AATCACAAGGATTGGAGCACCGGTATGTGCACCAAAAAGAAGTTGAAGGGGATGATGAAA
TTTCGGTTTGGTCAGAAGGCGAGATCTGACCAGTCAAATTATCTAGCCCCCATTGCGGAA
CCTTGTAGCCTTGGAGAATCAAGCCCCATAGTTGAAAACATCCCCACAGACACCAAGCTA
AAAGAAGAGTCATCTACTTATGGTTTGAACTCGCCTGGTATATGTCAGAGCATGGAATTT
CAAGTGGGTCCATCTCAAACTTTATCATCTTGCAGTTCTTTGGCTCTGGAGAACCCAGAT
GAGAGTGATCAAGGCATTGTTGATCTAGTCACAGAACCATCTTTTGAGAAGCCTCAACCC
GAGACTATGATTGACCTGAACCTTCCTGGTATCCCTCAAGATTCAGGAAGTGATGAAACC
ATCATTGAAACCATCGTCCCTGATATTGTGCACAATAATGATGTTGAAACCATCATCACA
GACATTGTGCACAATAATGATGATTTGGGTGAAGATAGGTCACTTGTTCTGCCTGAAACA
AGCCAGCAGTCCTCGAATGGTGGAGCTAGTGCAGAGCAACAACCTGCCTTGAATGGTCGG
AGGCAGAGTACAAGAAACAGGCCATTGACGACAAAGGCACTGGAGGCTATTGCATGTGGG
TTCCTTGGCACAAAGAAGAAGAGGAAGTGTGTGGATGGTCAAACTCAAAGTGATTCAATG
TCAAGGTCTTCTCGACTGGTCCGTGGCAAGTCTGATGCTAATTCAACTTTAAACGATTGT
GCAGATAATGATATTGCATAGTGCAATATAGAAGATGTGGTGGATGGAGCAGCATTGTAA
CATTAACATGGTTAGCGAGTCTCAGGAATGATCTGAACAGAAAGGTTTGAAGGGTTGATG
GTGTTATCAAAGCCATATGAAGTATGTATGTATATACCTTGGGATTCTGTTGCTTAGAAC
ATGAAATGGTGAGAGGTTTCCTAAGACTCAATTCACTTTCAAAGGTCTTTCGACACAATC
CCAACACAACTTGCAGTGGTGCTAATTGAAGATTAACAGGAAAAGTATTTCAAGTGCTGA
TCATGTTGATGTGGATTGCAAAAGTTTGTGTTTCAATCACTCTGATAGTGTCCAAGTTCT
TGAAACTGTGCAGCCTGGTCATACAAAGGTGAACACCCATTACTATGCCATCATGTTGTA
ATAAGTACAGCTGATTTTCAAGACCCTCTTTTTTATCCTTTGGATAGGTCTTTAATACTT
TACCTCCATCAATAATGAGTAGTTTTCTTTGTTAATTTTTGTTGTCGACTTGAGTAATAC
CCTATTTGAGCTTTTGGCTCTCATTGGATTCCTCAATGGGATTCTGGATATTGATTAAGT
TTGAAC
>TeaL_36519
AATTTCAAAGAAGGAAGTCCAAATCTCGTCAGATCGGAGCTGCGAACTGTAAGAGATCAT
CTCTCTGCTCCTTTTTATTTTATTTTATTTTTGTTGGGTCTCTGTCCCTTTTCTGTTTTT
GTTGCCGATCTGATTCTTGAAAGCAACTTGCTTCGATCTGTGTTTGTTTCACAAATTCAT
TTGCAGCTCTCCACTTTGCTTTCTGGGTTTTTATTTTTTTATTTTTTATTTTTTTGTTTT
TATTTGTGATTCTTTTTTTGGTTTCTTGTTAATGAATGTGGGCTTTTTGAAATGAAGGTT
GCTTTCCCATCTCTCTCTCTCTCACTTTCTTCATTTATCTATTGATACTTTTTTGGATAT
TCTTTTGGGGGTTACGTGAATGATGAGGGGTTTTAAGCACTATTTTGAACTATTTGATGA
ATTGGGTCTTTCCCCTTTCTTTGTATTTTTGCTGATCTGATTATATATAGGGGTAAACCT
TGAAAAGCAATTTGCTTGGATCTGTGTAGTTTCATAAATTCATCTTCTTTCTGTGTTGTT
TCTGTTTTTGTGTTGGTGGGTATTATTTTCTGGTTATGAATGTGGGACTTGAAATGGAGG
TTGCTGTCCCATCTCTCTCACTTTCATATGGTATGTGTAATATTCATGTATCTATAAAAA
AAAAAATTTATAGGTTGAGCTTTAAAATGAGGGGTTTAAAGGGTCTGTTCTGTTTTCATG
TTTTTGTCTTTGGAGTCTTTGAATGGGATCTTTTCTTTCTCATTTTCATTTCTCCTATAT
ATAATGTCTCTAGCATTTGGTGTCTTCTAGATTTTGTTTTAGTGTCAACATATTGGTGAA
TGTATTGGTTTGTGTCAATCCCCCACCTCCTTCAATAGATCCTTGTACAAATAAGCATTT
TTGTTTTGTTTTGTTTTTGTTTTCCCCCTAATCATCCTTGAAAGTTGATTACTGCAGGTT
TGGTATCGATGTCATTATTTAGTTTTTATTCTCAAAAAGGAATTCTCTCCCTTTTATCTT
TCGCAATTGTGTGAATCATCCTTGAAAGTTGGTTACTGCCGGTTTGATATCGTTTTCATT
TTTTAGTTCTTCTTTTCAGAAAGGAATTTTCTCCATTTTCTCTTTCACATCTGTGGGAAT
CATCATTGAAAGTTGGTTACTATGTTTGGTCTCGTTTTCATTTTTTAGTTTTTATCCTCA
AGAAGGAATTCTCCCTTTGCACTTTCACTTTTGTTTTAAAATACACGAAAAATGAAACAT
TGAAAATGATACCGAACCAGCCCAAATATCTATTTAATTTTCCCCAATTTGCACATATTT
CCTAGTTAGCCAAGGAGGGTTAGTCAATCCACTGTTGTCTTGGCTAGCTGGTAAATTATT
ATCACTGTTGAATGAACAAAGTGGTTTTCAATTCTATGTTTTCTATTTTTTTTTTTTTAA
CAATTAAACAGTTGTAAAAATATATTTTATTTTTTTTCAAAGGAGGGT
>TeaL_36520
AACCAAGCCTGAGGAGACTGTTTCAGACTATACAAAGATTTACGAAGATGACACACTTTC
CCGACATACTTCCCCTGATCCCGAAAATCGGGTGAAGGATCCATATAGATAGTCTCAAGT
AATTCCCCATGTAGAAAAGCATTTTTGACATCAAGTTGATGAAGAGGCCAAGAATGAGTA
ACCACCAAGGAAACCAGAAGTCAAACAGAGGTCAACTTCGCCACTGGTGCAAATGTAGCC
CTAAAATCTTGGCCAGTGACTTGGGTGTAGCCCTTGGCAACCAACAAGCTTTATAGCGAT
CCACAGACCCATCAGCAAGATACTTAACAGTGAATGGCC
>TeaL_36521
ACACAAGAGGGGAGAGAGAGAGAGGGAGAACTTGTAGATTTGCGACACTCCTGTTAGAAG
AGCAGGACATGAGTGGAGAGAGAGAGAGATTCCAATGGCAAAATTTTGTGTGGGTAGACA
AGATCATTCCGCAAGACCTAACAACAATCCATGGCCCAAGAAATAGAGAACCACCACACT
CACTTGACCACCACAACCGCAACAACAACAATCACACCATCCACCCAACCTACAACCACA
ACTAGTATATAACCTAGGAAGCACCGACACGTCTGCAAAGGCCACATATCAGTGTCCGAC
ACCGACACATGTCTGACAGGCATTGGACACGTGTCCGACACTTAGTTTGGCGTGTCCCCC
TTTTTTTTTTAATTTCAGACATGTCTTGGACAATTTTGAGACCACACAGAGAGAAGAAGA
AAAAGACAACAAAAGTCCCTAAAACCGAATGCCATTAAATTTTGTGAAATGGAATGAAAT
TATAATTTTTTAACTCTTACAAAATAATCATTCGATTGTATTTTTTTCGATTAAAACAAA
CTCTACCTTAAAATAAAAAATTTAATTAAAAAAAAAACTAAACTAAACTAAACACAGGAC
TATTACACTAGTATATTCAAAATATGTGAATTTGTATAATTGCGGCACTCCTGTTAGAAG
TGCAGGACACAAGTGGGGAGAGAGAGATTCCAGTAACGAAATTTTTTGTGGGTAAAGAAG
GTCATTCTACAAGACCTAGCACCAATCCATGGCCGAAGAAACAGAGAACCACCACCACCC
AAACAACAACGGCCACACCACCCACCCAACCTACAACCACAACAATTATATATATAAAAC
CTAGGAAGCACCGACGCGTCTCAAATGGCCATATATTAGCATCTAACACTCAATTTGGAG
TGTTTTTTTTCAGCTCCGACACGTCTTGGACACTTTCGAGATAGGAATGGCAACGGGGCG
GGGCCGGGGATCCCACTCCCCGTCCCCGATCCTCGATGGCCAAAACTTTCCCGTCCCCGA
CCCCGATCCTTGATGGGGAACCTATCACGATCCCCGTTCCTGACCCCCAGGGGAATCGGG
TTTCCCCGACTCCGAAAATTTCCCGATCCAAATCTATTTCAACATTCGACACCATCAACA
ACAACTCTCAACATCATCAGCAACATCCTCAAAAAATCATACACAGAGAGACACACACAT
ACATGTATACACAGAGAGAGAGAGAGGATAACAAAGGAGATTGGCGGATCGGCGGCGACG
ACGAAGGAGATCAACACAGATCTGAGATCTCTGTGTGACTGCGACGATAGTGACTCAACG
GACAGGAAGAAAGAGGGCAGCAATGGAGGTGGAGCAAATGGCGGAGTCGATTGAAGTGAA
GCGGCAGTGCGAGGTGGACAGTGACTCCGGCGTCGCAGACGGTGATGGCTGCGCTGAGGA
GGCGGAGAGGAGAGGTGCGAGAGTGAG
>TeaL_36522
CGGAAATCGATTAAGTGAAGTTTAATCCGTTTATTTTTTGGCCCCTTTTCTCACTTTCTT
TCTTGGGGAAGAAACTGATGCGAAATTTTCCCAGCAAACAAACATCTGAGAATCGTGTTG
TCCCCAATGCCTCCTCTCAAGAAAACAAAGAAACCGAAACGGGATTCGAAGAAATTGAAG
AAAAGGAGAAGTGTAAGGACAGTTCCCACAGAAAGTAAAGCCACTGAGTCCGATTGGTGG
GATAGTTTCTGGCACAATAACTCTCCAATCTCAGGCTCAGCAATACTTTCTGATGAGGCA
GAGGGATTCAAATACTTCTTTCGGGTATCAAAGAAAACATTTGATTACATATGCTCACTT
GTCAGAGAGGATCTTGTTTCAAGACCGCCGTCTGGTCTCATCAACATTGAAGGAAGACTT
CTTAGTGTCGAGAAACAAGTTGCGATTGCCCTCAGAAGGTTGGCTTCTGGTGAGTCCCAA
GTTTCAGTGGGAGCTTCTTTTGGTGTTGGCCAGTCCACAGTATCTCAGGTAACTTGGCGA
TTCATTGAAGCACTGGAAGAACGTGCCAAGCACCATCTCAAGTGGCCTGATTCCAATAGA
ATGGAGGAAATTAAGTCCAAATTAGAGGCATCATTTGGGTTGCCCAATTGTTGTGGAGCC
ATAGATGCAACCCACATTGTTATGACTCTTCCGGCAATTGAAACTTCAGATGATTGGTGT
GACCAGGAGAACAACTACAGCATGTTTTTACAAGGAATTGTTGATGATGAAATGAGATTT
CTTGATATTGTGACGGGTTTTCCTGGGAGTATGCCTATTTCCAGACTATTGAAGTGTTCT
GGATTTTACAAACACTGTGATGGTGGCCATCGTTTGAATGGAAATCCACGAAAGAATTCT
GAAGGAGCAGAGATTAGAGAATATATTGTAGGCGGAGCTGGCTACCCTCTTCTTCCATGG
CTCATTACACCTTGTGAAAATGGTGACCTTTCGGCTGCAGTGTCTGATTTCAATGCAATA
CACAAGGCTGCATGGTCGCTTTCTGTGAAGGCATTCTCACAGTTAAAGGGTGGTTGGAGA
ATACTTAATAAGGTTATGTGGAGACCAGATAAGCACAAACTGCCGAGTATTATCTTAGTC
TGTGTTTTACTTCACAATATTATGATTGACAGCGGTGACAATTTGTGTCCAGATGTTGCC
TTGTCTGGTCACCATGACTCAGGTTATGTGGAACAGTGCTGTAAACAAGTTGATCCACTG
GGAAGAACCATTAGGGAGAACTTGGTTAAACACTTGCATCTTAGCAAACATAAGGCTCTA
CCCAATTAATTATTTCCCATCTAACTTCTTCAGTCTTATGTAAAGTTTGGTTTTATTGTC
GCATTTGATGAAACTGAAAGTATCAACAAGCTGTAATTTTTTTGGTTTTGATTGTGCTAC
TAGTCTCGATAATCTCCATGAACCACCATTTGAGTTTCTATTTATTGGTTTTCCCCATCT
TTTCAGCGAAGTTTGACCTCTTCCAATGATCAAATGAGAATAGAATTTCCATCTGAGAGA
TCTCTTCATGCAAAAATATGAAGGTTTAAGCGTGTATTTGGATATCATATGAAAATGAAA
TCATCTGCAATGTTTTTTAAGGACAGATTTTTTTTCCTTTTTTTTTCTTT
>TeaL_36523
CTCTCTTGCTCTCTCTTTCTCTCAAGAGGATCGAATCTATTTGATTGAAAAAAAAAAAGA
TGAGTTCTCTCTCTCGATTCTTCTTCAGTCTCTTATTCAGTAATTCTTCTTCAATTCGTC
GTCAGTTCGACGATTCATTTTGGGATTGCGATTTTGAAGTTCGATTTTGAGCACAGCTCC
GTGATTTATCTCCGTGGATTTGGAACTCTTCGTCTTCTTCGATCAGAGTATGATGCATCC
TTAGAGCTCAACAGGCAAGGATTTGTAACTGTACCTAATTTCTTAGTGCAGGGAGGTGAG
TTGGATGAATCTGATTTGTCAGAGTGGTTTTTGAGAAATCAACTGGATACTAACCTGGGC
AAAGTTA
>TeaL_36524
TTTGGAAATGACTTTTGAATCATTGATCAACAATGTTTGAATAAGGGAAATGGCAAACTC
AGTCGCAGCCTCAGCACATTATATGCCAACTAGTTAGTTATGTTACTTCAAGGATTACTC
GTGTAGAGCAATATTACTTTTACGTACTATTCCTTCCTCCATCAAGCAGCTTAGCCATAT
GAACATTGTACTCAGCAAGGTTTAGTAGTTCACTGCAAAGTAGGCCAATAGTAATATCTT
TGTCGAACTTTCGATCCTCATCAGAGTAAATCACCTCTGAAATTATGTCATTAGCTTTTC
TAAGAGAATCAGTAACACCATCTGCAACTGTAACTCCAATACTTGACCCTGCTTTTGTTG
GTTTTACCTCTTCAGAATCAATAAGCCTCCAACAGCCATGATGTAACTCAACGAAAATCC
TGCCAGACCTAGGATCATTTCAAGAAGAAGACGTTATAACTGCCAGTAACGGTTCTGTCT
GCGATCTTGCCCAAGAGGCAAGGAC
>TeaL_36525
AAAAACATGGCTACGATCCTTTTTAACTTGAGCAATTCATGTAGCATCATCACCAATAAG
AATAATATCATCAACATTGACAAGCAAAATGATGCACCGTCCATTCGCTTGTCGCCTAAT
GAAGCAGGTATGATCAGAGTGACATTAAATGAAACCCATAGACAAGATAACCTTGCTGAA
CCGACTAAACCAAGCTCGAGGAGACTATTTCAAACCATACATAGATTTGCGAAGACGACA
CTTTCCAAGCATACTCCCCCTCAACTCGAAAACCGGGTGGAGGATCCATATAGATAGTCT
CAAGTAATTTTCCATGTAGAATAGCATTTTTGACATCAAGTTGATGAAGAGGCCAAGAAT
GATCAGCTGCTAAGGAAACAAGAAGTCGAACAGAGGTCAACTTTGCCATTGGCGCAAATG
TAGCTCCAACATCTTGGCCACGGACTTGGGTGTAGCCCTTGGCAACCAAACGAGCTTTAT
AGCAATCCACAGACCCATCAACAAGATACTTAATAGTGAATACCCATTTACACCTAACCG
TCTTGGCAGAAGGAGGCAACAAAACAAGCTCCCATGTCTGATTGTGTTCTAACGCATCCA
TTTCAGCC
>TeaL_36526
TCAAGAAGATCCTTATGAAGAAATGCATTCTTGACATCAAGTTGATGAAGAGGCCAAGAA
TGTGATACTGCAAGGGAAATAAGGAGACACAAAAGTAAGCTTGGCGACGGGGGCAAAAGT
GGCTCTAAAATTCTTGCCAGGAATCTGTGTCAAACCCTTGGCTACCAGGCAGGATTTGTA
ATGGTCAACTGAGCCATCAGCGGGCTACTTTATAGTGAACACCCATTTACAACAAGTAAT
ATTTTCCCTAGGAGGTAAAGGTACAAGATCCTAAGTGTGATTTTGTTCTAAGGTCGCCAT
CTCAGTCTGCATAGCTTCCACCTATTTTAGATTTTGAAGGGCCTCCGACACAGAACAAGG
AATGGACTTCGACTCAAGCCTTCCAAGGAAAGAGCGATAAGAATCGGAAACCCTGTCATA
GGAAAGATATTGGGAAATGGGATGATTAGTACTACTCAAATAATCCCATCGATCTAGAGG
GTGTCGATCCTGAAGTGGGTTATGACAAGGAGGTGATGGAGATGTAGCTAAAGGAGAAGA
GTTAGCTGACCCAAAGATTGAAGAGGCGGCAAGGGCAACTGAGAGTGTGGGCGACG
>TeaL_36527
GTGGTTGGTGGGTATTTTGGTGTATTTTTTTTGTGTAATAGTAGGGTGGTGATGTGTGAC
TTGACGGGGGGAAGTGTGCTTTGGTGTAGAGGGGACCAGATTTGAAAGGTGTTTTTTCGG
TTTTATCGTATTATTAGGATCTCTGTGGGGATGTGGAGGGGGAGTTCCCGTGGCACCGTG
TTTGTGTTACAAGTGTTCCTTCAAATGTGGTTTTCTTTGTGTGGACCGCAACTTTTGATA
GGATTCTTACTATTGATAATTTGATTCATCATCATCATATTTTGGTTAATTAGTATTGTA
TGTGTTATAGGGATGCAGAGAAAGTGGATCAATTGATTGTTCATTGTCCGGTGGCTTGTC
AGCTTTGGGCACTTATTTTCTCTACATTTGGAGTGGTGTGGGTTTAGCTGAAGGGGATGA
TGGAGGTTCTTTGTAGTTG
>TeaL_36528
CTAACGAATACAAAAGAAAACACCCCAACCACTGCCCACTATACAAAGTCCAAAAAATCT
AGAAATGAAAACATATCCAGATCCATTCTCCCCAAAACCCAACCATACAAAATTCCCAAG
AGCCCACACTTCAACTGAACCACCGGCTCTTCCTTCTCTAGGAAAATCCTTTGATTTTGC
TCTAACCAAATAAACCACATAAAAGATAGGGGCGCAAGAGACCAAGCCTTCCGGCCATGC
TTACCAACCCACCCCGCGCCAACTACAAAGAACACGCTGTCCCAAACTGAACCAAGGACA
ACCCATTTAATTAATTTAACTCTTTTTCTAACGGTGGTGGGATGGTCCAGGTAGAGGTGG
CAGCAACGGCGATGGTGGTTATGGTGGAAGTGGAGGTGAGATTGTGGTGGTGGTGGTTAT
AATATATACAAAAATACCAAACTTCAAAACCCGAACAAACAATCACACGCACAACAATTC
TAGAACGAAGATAAGGAAAACAGAGTCCCCAAGCGCCACCACCAGGCC
>TeaL_36529
AAAACAAAAACATAATTGCTCAAAACCTTTGCTATTGTATGCTAAAGGCTAAAGGTAATT
ATGTATTTATATAGAGATTCTCAGTGTACAAAGTATTGCACTGCAACTAAATCTGTGAAT
CGACTATTTCAAAATTAGGTGGAAAATGTTGGCATGGTTTGGTTACAGAATGGAAATAGT
ATCTGGCTGCATAAGAAATTTGGAATATAATACAATCCAAACTTCAAGGCGTGTGCTCTC
CATATCCATAACTACCAAGAATAATTAATAAAAGCAACCAAAAAAATTAGAAATTTGACG
CACAAAAAATATGGGCGGAAATATGACCTAGGGTATCTCTAAATGCACATAACAACATTA
AAACTAACAGAAACCATACATAAAGGCCAAGTTCAGGATAAGATCCCTTTGTTGTCCCAC
AAAATCAATGGCGGAAGTTACCTATCAATTTTGTTTTTTTATTGTTTTTGCGGAATGTCA
TTTTCAGCCTTCTTCAATGTTAGTTTCACCATGGAACAACTTGAATTGCATATGGGAACA
ATACCCAGAACAACAGATTCTGGAATAAGAACTGTTTACAGTTGCCGACAAATAGAATTG
TTGTATGCAAAGTTTTAAAAGGCTTTACTG
>TeaL_36530
AAGGTTACATTTCTGAAAATTCTTAGCGATGATGATACTCTTCCACCGCATGTATATGAA
ATTCCATCGGATTTATTTGATAGCTTGCTGACATTTTTACCTCCATTGGCCTTGCAAAAG
ATACAAGAACAAATGCCATTTAAGAACTGGCATGATAGTGAATCTGCAAATGATTGCTTT
GGAAATCAGAGAAAACGAAAAAATTGATTCATTTATACATCTGTGTACATGAGTTTTATA
TTTGTTTGGAATTGTGTCACAGGTTTTTAATTTAAATTAGAATGGATGTGATTTTATTTA
TTTAGGTGTTATGACTTTGCACTGCTAACATTTAGTCACTAAAGTTCATCAGTTTTAAGA
TTTTTTTTCCCTCAACCATAAAGTTTGTATTGTTTTTCATAAAGAGATTCTGGCTTTGTG
GACCATTTAGTCATTAAATCTGCTGAATGTACAATTTGAAGGGTTCTACAATTTAAGTAT
TTCATATGGATGTCCTAAATTAATCGTGTAGGAGAGGCCACGTAGTGGTTTAGCAGTTGT
GTCTGTTATGTTGCTACCATATACAAGCTTGGTTTAGTAGTTTTGTCTGATGTAGTTTTG
CAGCTGGTCAACATTTTTAAATCTCATGCTACACGTCCTGTGCTTGGTTCCTATTACTTA
CCTTCTGACTTTGTTTGTGGAATATTGGCTAAAGGGCTCCACTTATTTTCTTTTCTTGTT
TAACCGGGTAACGTATATTCACTTATCTTTCTTGCATTCTAATTTTGTCTTCCTGTTCTA
ATCAAAACACTTAAAGATTGAACAGGGAGAGACACTTTCAGTGTATTTGTTCTTATCTTG
GGATTAAGAAGCTCCAATGGGTGACATTTTATTTCTTTCCTTTTCATGTTAAATCTTTTG
AAATTATTGACTACTTTGACTGTTCGAGCAAGTTTTTCATAAGTGGTGACTTCATCAGTC
TTGGAATCATAATTGAAACACATACAAGTAATTTAATTTGCATATAGTACTTTTCAAATA
CTTCTCAGTGGCTCTTGTTACTCTGAAACTCATGCTGATTCAAAGCCCTTGTGTTTGAGT
TAATCATTTTTCACTTTCTCTATCTTCGTGGTTTAATGCGGTCATCCCCATATACTTCAA
AAGAAGTAGTGAAAAATGTGAAGCTATTCTAATAAGACAACTTAATTCTTCTTTGTGCAG
GCCATTTAAGAACTGGCATGATA
>TeaL_36531
GGTTACGATCAGATGTTCCAACCCCTCATCATGAATTGTAATAAGGCCGCGACGTACCAA
ATTACCAAAATGTGAACCCCAACATCGACGGAAGAAAGAAACTGCGACCTCGATGGCGCT
GCTGCATCAACCAAACTGCGCAGTTAAAACCTCACTTCTAACACAGCCTCTACTGTCTCT
CTCCGATTCGCAATCCCAACTCTTGAAGCAAATCACTTTCTTCGCTTCGCGGCTCTGAAT
TCACCGACCTCTTCTATGCAAATCAGCGCATGGTTTCTCTAGATCGATCATGGCGAATTT
CTTGGCTCAGTTCCAGAGTATAAAGAATTCTTGTGATCACCTCGTAATTGCTGTTGAAGA
TGTGAGCGACTTGTGGCCGATTGTCAAAAATGGATTTGAAGAGCGTTTGCCATTCAAAAG
AGCTTGTTTAAATAACAAGACACGAAATCCTGTGTTTCTGGAGAAACTGCCCGCGGAGTA
TATTTAATCATTATTTTGGTTCCGAGAACCATATGCAACTGTTGTTCTTGTTACTTGTGA
GGACCTTGATGAGTTCAAGACCATCCTTAAACCACGGTTGAAATTAATTGTTCAAAATGA
TGAACGAGAGTGGTTTATTGTGTTCGTGTCTAAGGCTCCACCCCACAATGATCAGGCCAC
TAAGCTTGCAAAGAAAGTATATGCCAAACTTGAAGTAGACTTCAGCTCAAAGAAGAGGGA
AAGGTGCTGCAAACTTGATATATGTGGACCTGAAGCAAATTTCTGGGAAGACTTGGAGTC
CAAAATCATGGAATGCATCAGGAACACGCTTGATAGGCGCATTCAGTTTTATGAGGATGA
GATTCGCAAGCTCAGTGAACAACGTCTCATGCCAGTGTGGAACTTTTGCAATTTTTTCAT
TCTGAAGGAAAGCTTGGCTTTTATGTTTGAGATGGCTCATCTCCACGAAGATTCATTACG
TGAATATGATGAACTAGAGCTCTGCTATTTGGAAACAGTTATGTCAGGGAAACATCGGGA
CTTTGGAGGAATGGACCGTGGAGATGATCAAGCTGCAGTGCTAAACCCTGGGAACAAACC
ATTAACACAGATTACTCAAGATGATTCATTTAGAGAATTTGAATTCAGACAGTATCTTTT
CGCCTGCCAAGCAAAGCTATTATTCAAGTTGAATCGTCCCTTTGAGGTTGCATCAAGGGG
CTATTCATTTATTATCGGCTTTTCAAAGGCATTGGCACTGCATGAGAGTATGTTACCCTT
CTGTATGCGTGAAGTTTGGGTGATAACTGCTTGCTTGGCTTTAATCAATACAACTGCTTC
TCATTATAGTGATGGACAAGTGGCACCTGATATAGAAAAAGAGTTTTATCGCCTTCAAGG
TGATCTTTATTCACTATGCCGGATTAAGTTCATGAGGCTTGCATATTTAATTGGTTATGG
ATCAGATATAGAAAGAAGTCCTGTCAACAGTGCTTCACTCAGCATGCTACCTTGGCCTAA
GCCCGCAGTTTGGCCTTTAGTTCCACCTGATGCTTCATCTGAGGTGTTTGAGAAGGAAAA
GATGATTCTTCAAACAACACCAAGGGTTAAGCACTTTGGTATTCAGAGGAAGCCATTACC
TCTTGAACCATCTTTACTTCTGCGTGAAGCTAATCGCCGAAGGGCTTCTCTTTCTGCTGG
GAATGTGTTTGAATTATTTGATGGTCGCTCAGGTTTTATTGATGGCTTAGGTTCAGATGC
ATCTCCGAGGAAGCCCCCTACAGCTAAAGTAAATACTGTTTCCATGTCAAGAACTAATTC
TTCACCTGGAAACTTTGAAAGCTCCATCGATCGACCTATGAGACTTGCAGAGATATGTGT
TGCTGCTGAGCATGCTCTGCAGAATACAATTTCTGATGCTAATCTTTGGAAGTCACTGTC
ATCTGTAGAGGAGTTTGAGCAAAAATGGAGTTGTCCTTGATGGTGAAATTGCAGCTGTCT
GCTATAAGCATGGGAATTTCGATCTTGCTGCAAAGTCATATGAGAAGGTTTGCGCTCTCT
ATGCTGGTGAAGGATGGCAAGATTTGTTGGCTGAAGTCCTTCCCAATTTAGCGGAGTGTC
AGAAAATACTGAACGATCAAGCTGGCTATTTATCATCTTGTGTGAGATTGCTCTCACTAG
ATAAAGGTTTATTCTCAACGAAGGAACGCCAAGCTTTTCAGTCAGAAGTTGTTGATCTTG
CACATAGTGAAATGAAGCACCCCGTGCCCTTAGATGTGTCGTCGTTGATAACATTCTCGG
GCAATCATGGGCCGCCATTGGAGCTATGTGATGGGGATCCTGGCACTCTATCTGTAACTG
TTTGGAGTGGCTTTCCTGATGACATAACTCTTGAATCACTTAGTCTCACCCTGATAGCTA
CATATAATGCTGATGAAGGTGTTAAGGCTATAAGGAGCTCTGCGGCTACCATACTAAAGC
CTGGCAGAAATGCAATCACCCTTTCCCTACCTCCACAGAAACCAGGTTCCTATGTCTTGG
GGGTTCTTACTGGGCAGATTGGTCACTTGAGATTTAGATCTCATAGTTTTTCTAAAGGTG
GACCAGCAGACAGTGATGATTTTATGAGTTATGAGAAGCCAACAAGACCCATTCTAAAGG
TGTTCAAACCAAGGTCTCTGGTCGATCTTGCTGCATCTGTTTCATCTGCTTTGCTTATTA
ATGAACCTCAATGGGTTGGAATAATTGTTAAGCCAATTAACTACTCCCTTGAGGGTGCCG
TCTTGCATATTGACACTGGTCCTGGTTTGAGGATTGAGGAGTCTTATGCCATTGAAATGG
AGAGGTATGCTGACCTGTCACAAAATCCAGCCAACTCAGGGTCATCAGATGATGCTAGCG
ATGATGGTTCTGCAGTTACTGAAGAGTTTAAGCAGTTAACTCTTCAGGATGGAAAAATTG
AGTTGCCAAAGTGGGCAAGCGATATAAATTCTGTCCTGTGGATTCCAGTGCGTGCTGTTA
GTGAGAGTCTAGCTAGAGGAACTAATGCAGCGGTTCCCCCACGACAGAGTGTTGTGGATG
GATTGAGGACCATAGCTCTGAAACTTGAGTTTGGAGTATCACATAATCAAACCTTTGAAA
GGACCCTAGCCGTGCATTTCACTGACCCTTTCCATGTGAGTACACGTGTTGCAGACAAAT
GCAATGATGGTACTTTACTTCTGCAGGTGATACTACACTCTCAAGTGAAGGCCTCATTGA
CCATCTATGATGCTTGGTTGGATCTTCAAGATGGATTCGCTCACACTGGACTGGGTGCTG
GGAGACCGGCTTCTGGTTTCTTTCCACTTGTTGTTTCCCCAACATCTAGAGCAGGAATGC
TGTTCAGTATATGCTTGGCAACTACAATTGCTGAAGATACAGCCAAGGAGTTGCATCCAG
ATAGTATTTTAAATATCAAATATGGAATTGCTGGTGATAGAACCCTTGGAGCACATACCC
CTGTGGCCATGGAACTCAACGGGACTGAGGATGCCACACAGTATCTGATCTTCAAAAGTG
CCCTTGTTTTACAGCGGCCTGTGCTGGACCCTTGTCTGGCAGTTGGTTTTCTTCCTCTTT
CTTCAAGTGGCCTCAGAGTTGGGAAACTTGTTACCATGCAATGGAGAGTCGAAAGGTTAA
AGGACTTTGAGGAGAATGTGGTTTCTGACAAAAATGATGAAATATTATACGAAGTTGATG
CCAGTTCAGATAACTGGATAATTGCCATAAACCAAGGTTCAAGGATAGTTATCTCGATAT
TATGTGTGCCACTGGTAGCGGGATATGTTCGTCCCCCTCAACTAGGCCTTCCAAATGTTG
AAGAGGCAAATATTAGTTGCAATCCTCCTGGACCTCATTTGGTCTGTGTGATGCCTCCAG
CTCTCAGCTCCTCTTACTGCATACCCGCATCATAAACTTAGTTCAGTCATCTCTTGCTTT
ACAGGATTCGGTCTTCCATTCAATGAGAAATTATAAATCGGAGAAAAAGTTGAGTTGCCC
AGTTTTGAAATTTGTAAATCTGTGTTGGTTTTTAAATTTTTGGAATTATTTAAATTTGGT
TTGGCGGTTCCTTTCGAGTGTTCAAGCTTCGGCTGCTATTAGGCCTTGCCTCTTATGTAC
AGTGAGTGTACTTTGAACTTGTACAATTGTGTAGAGGTTAAAACTATGTTCAATTTTCGT
CTCTTTCCACGACACTTGTAGACACTGTTTTGAATACAATAAAATCAGAAAAAGAAAAAA
AAGATTACTCTAATCTATGGGCCTAAACTTTTTGTTCAAAACAGTTGTGGCCTTTATAAA
ATTATTTAAGGATCGCTCAATAGGGACTATGAAGAAAATGTTATGTTATTTGTTTGATAT
TTTATTATTTCAGAAGGGTTACATACAAAGAGTAAAGGGTTTGCTACAATGGAAG
>TeaL_36532
ATTCTCTACGTTTTCAATGTACCAGTGTGACTAATTGAGCATACAATGGATGTGATATTG
TTGTATTAATCCTAGTCTCATGCCCAAGATTACCCAAACATATTAACAAGCATATCAATG
ATCAAGCTCACCCAAACATATTGGCAAGCATATCAATGATGTATGAACAAGTGCCTTTTA
AATGAGAACAACACAATCACTAGATATAGGAAGTGTTAGGGGAAGGAGCAGACCTAAATT
GACGTGGGCTAATATAGTAAATAGAGATATTAATCTTTTTAATTTGACTAACCAAATGAC
TTTTAATAGAATCGAGTGGAGAAGAATGATTCATATAGCCGGCCCCCATTTGATAGGACT
TAAGACTTTGTTTGGTTGGTTGGTAACACAATCATTGGATATCACTCTCCAACAATTTCA
TTGTAGACAGTGTATACATGCATAATTAACATGATTTATACTTGGAAAACTAATCCT
>TeaL_36533
ATCATCTCCAATCCGTACTCTTTTAAAAATTTCGTCAAATTTGAGTATAAATATGACTGT
TGGAGATTGGTGAAGGATTTGGTTTAATCTTGATTTTGTGAAAATTTTGATGAAATGATT
GGAGCTCACGTTTAGCTCTTTATTCATCAAATTTCTAAATTTGATGAAAATATTGGGGGG
TGTCTCCAATCCTTACCTTCTTTTTCATTAAATTTGATTTGGTTAAAAGAGTGATCTAGT
ATGGAACACTCCAATCCTTAGACCATCTTCGATCATTTACCAAAATTTTCATCTAATTTG
ATTCCAAATTTGAATAAGAGCGTCTCTAATGCTTTACTCAAAATTTTCATCAAATTTTAC
TTAAATTTGATAAAAAAAGTTTGATTTGATATTGCGTGTTCCAACGGAGTGATTTGAAAT
TTCATCAAATCATCGGTTGACCGGGAGGACGACCTGGGAGACAACCGGCTAGTCGACCGG
CTAGTGTAATTTTTTCACAAATGTTTACAAAGAGGTGGTCTTCCGGGAGACAACCATCCA
GACATCTGGCTAGTCGTCCGGTGGTGGAAACCAACGGCTGTAAATAGTGATTTGATGAAA
GGCAAATCCATCCTCAATCTGATGAAACATTTGAGAAATCATGGATTTGATGAAACATTT
GGTGCTGGGTTGGAGCAGCGAAAGGTAGGTTTTTTCATCAAATTTAAATTTGATGAAACA
TTTGGTGTTGGGTTGGAGACGATCTAAAAAGATTGATTTGATGTCAACTACTCTAATCCT
TTCAGCAAAATCTTTTAAAAAATTTCTTTCTCATCCCAAATTTCACTTTTCATCAATTTT
TGTGAAAAATACTCAGCTCCAATACTTCATCTTTTAACAATTTCATCAAATTTAAATGAA
AAAAGGCTTGTCGGAAATCTAGTGAAAGATTTGATTCATCCTTGATTTGATGAAAAATTT
GCTTCTTCCTTGATTTAATACAAGTTTGATGAAAGGATTTGACTTCATTTTCACCAAATT
TAAATTTGATATGGATTTGGTGAAAGATTGGAGATGCTTACTCTCTCTTTTTCATCAAAT
CTTTTTGAAATATTCCAAACTTATTCTAAATCTTGTTTTAACCAGTTTTTGATGAAAGAA
AATCATCTCCAATCCTTACTCTTTATAAAACTTCATAAAATTTGAGTATAGATACGATTG
ACTGTTGGAAATTGGTGAAAGGATTTGGTTTAACCTTGATTTGGTGAAAATTTGTCTATC
CATTGATTTGATACAAGTTTGATGAAATGATTGGAGCTCACTTTTAGCTCTTTATTGATC
AAATTTGAATTTGATGAAAGGATTGGAGAATGCTCTTATACGTAATAAAATTATACGTTT
ATTTATTTTGCATGCCCTTCGTTCAGCCTGCGTCTGGCTCACAAACTTATTACAGAAAAA
CTTGGCTCCACAACTCCTGTTGTTACGTACGAGTCCAGGGGAATAATTGGAAGAGATGCA
CTTACTAATAAATTCAAAGAGGTTCAGTGGGACTTAACTGTCCAAGATGATCCTGGTGCT
CAAGTTGATAATTTATCCCCATCCTCGGTTGTAACTCATGGAATCTTGTTGACTGTTGGA
TTTTTACCTGGATTAAAGGTTGATGCTATTCCGCTGTTACAATCAATTGAGTGTCCTCAG
GTGCTCATGGTCGACCAATTTGTGATGGATATTAGGGAGTATACAGCCTCTGTTTCGGGT
TGTACATCACCTGCTGGGATTATTATGTTTGGAG
>TeaL_36534
GAAGGTAGGTGAAATGTGAATAAATCATGCCTATATTTCACATAATTTCACACGCCTTTT
CTCTTTCCTTTTCCAAATCTCTCCCCAAATTCTCCAACCAAACACAGCATTAGTAAGAAG
ATCAATCACAATCCTACTAGTAGAAAGGCACCTTCCTAGAAATTTTCTATGCCTTTACAA
TTCAGATTAAAGCAAACATTTTTGGGATTGCTTTTGCATCTAATTGGTTTAGAAACAATT
TAGTTCAAGTAGTGTAACTAGAACCTTAACTCTTTTAGTCATTCCACCAAATCAAATATC
ATGGGTGGCTTATTCACATTTAAACTAGGCTACAGTTCTTGTTTGGGTACTTCTGAGCAA
AGAAACACAACCACATGTCTTTATCTGAAGCTGCATGATAAACCAACATCATTTTGTGCT
TTACTGTGAAGCTTGTTTGGTTTCCTCAAGACAAGTTGTTTCTTGGAGGGGTGGTCCTGA
TGTAATAGGATTGTACAGCTGTCCTACTGTCAGTTGTGTTAGTGGATTAGCCCATATTTA
TAGTTATAAATAGGCAGTGGCTAATTGTCATTAATACTCAGTTTTGAATGATTTAGGGAT
TATAATTTCAGAGCTAATCCTCTCTGTACCCAAAATTTGGGCTTTCTCCCTCTATTACAT
TGATATTCTAGATTTGATTGCATCACAGAGTTGCAGTGGGGGAAGGAG
>TeaL_36535
AACAAATAAAAAAATAAAAAAATTTCTAATCCCCTCACTATTTTTCTAATACCATCTCTA
CCTCCTCACTATGAATCCCCCTTCCAAGGGTATTAGTAATACCAAGGTATTAGTAGTCCC
AAGGCCATCTCTCAAAACAAACAAGATATTAGTAATACCAAGGTATTAGTAGTCCCAATC
CCTTTCCTATAACCCCAAACAAACAGGGCCTTAAATCAAAACTACTCTTTTTTGTTTTAA
AAACATCAAACTGGAATAAAAAAATAGGTCCCGGAAAACCAAAGCACTAATTAGTTGGAC
TAACAATTGCAGTCGGATACGTACAAGCAATAAGAGCTGTCAACATAAACTTGTGCTCTT
CAGCCCTCTTTTTTGTATTCATTCACATGCAACCCTTCTTATAAAGACAGATTGCACATG
ACCGAAAGCACTACAACAAAGCTGTACAACTAGTGTCTGGTCAAGTTAACTTTTTTGGGG
TATCCTCTTCCTGTTGAGCTGTAGAATCTTCTTTCTTCACCATAACTTGTTGTATGCCTT
CTTGATACCCTTCTATGAAGCTCTTAAGTGCATCTCTATATGCTGAAGCTCTTGTCATGT
ACACACGCTGCAATGCAGGCCTGAGCGTCTCCATCCCCCCTCTGGCAGCCACCACAAGAT
CCTCCAATGTAGAGGGTTCTTTCTCTTTTGTTGCACCAT
>TeaL_36536
GGAGGAGACTTGTACTTGTAGGGTGGTGGGGGAGGAGACGAGTACTTGTAGGGCTTCTTG
TGTGGTGGCAGTGGTGGAGACTTGTATTTGTAAACTGGTGGAGGTGGTGGTGGAGACTTG
TATTTGTAAACTGGAGGAGGAGGAGGTGGAGACTTGTACTTGTATGGTGGTGGGGGAGGA
GATGAGTATTTGTAGGGCTCCGTGGGTGGTGGCGGTGGTGACTTATATTTGTAAACTGGA
GGGGGAGGAGGAGGAGACTTGTACTTGTAGGGTGGTGGGGGAGGAGACGAGTACTTGTAG
GGCTTCTTGTGTGGTGGCAGTGGTGGAGACTTGTGGATTGGCGGTAGTAAGTGGTGCACT
GGTG
>TeaL_36537
TTCCGGAAGAGGAGCAGGAGTATCATGATGCTGATGATGAACAGAAAGAAAGTGATGAAG
GTGATCATAAGAAATGAAGGCTGTTGGGAAGCAAAGAAATTGAGAATGTGATCAAATTTT
TTGTCTTCAAAAAAGGGCGAAAAAGAGAAGAGTGGGTGGGGGTGGAGAGCGTTGGGCAGG
GGTACTTTTATGTCATGTAAATTGTTCGTTTACATTATTGTTGTTTGACTGTAATGTGTG
CTCTTTCATCTCTGCATCCTGCCTAATCGCCTTCTGCACATAAAAAGAGTATTGGCTGAT
TGTTAATGAACTATGTTGTGTCCTTGAGTTTTTATACTTAAACCCCATTCAGCTGCCATC
TTAATAAAGAAACCAACCATGCGTTTGTTTGATTTTGCAGTTCGTGAGCACATCTTAGTC
TTTTACTTTTGCTTGTGGAATGTGTGTGCGTGTGTGTGTGTGTGTGTGTGAGAGAGAGAG
AGAGAATTCAACTTTCCTGTTCTTTTGCTCAACAATTTGAAGCCGGAGGTTGGAGCACCA
ATACTCAGGAGCAGCCATT
>TeaL_36538
ATTTTGGAGAAGAGTTCTCTCTGTATTAAATGTTTGTGTTCATCTTTGTTGTACAACTTC
GCTTTTTTACAATCTTTCTTGCATCAATAACTATTAGAATTAATTTCACCATATGCTAGA
TCTTAATAGGATATATTTTGTAAAATATATTCAAGCTCTCTTCCTGTCATTACAAATTCA
ATGCCACATCCAATGAAAGAAAATACCAGTGTTAATACATGGATAAAGTCTTGAAGACAT
CAAATATGATGATTCTAGTGGGCATTTCAACTGAATAAATGACAGAATAAAACAAATAAT
GATAAGTCAAGTTCTTGTTCTTCCTGATTTTAAGATTTTTACAGAGAAATAATAGAACAA
AGACACCAAAGCAAATAGATAACAGAAACCTGTTACGGAAGCTTGAAGAAGCCAGCGTCT
GAAGATGTTTGTCCTTCAATTTTTGCGAGGGGCTGTTTGAGATATCCTTTCATCTTCAAG
AAGTGTGTATGGGTCGATGTATTGGGGAGGTGTTATGGGTAATCTTATGCTTGCATCATG
GACAAAAGTTTGTCCGAAATAAAGGTATAGAGCAGAGAAGGATGCAATTGTTACAAGGAT
CAATGGCCAAAATCCAAAGAAGAAAGTTTCACATGAATAATGCTCTCTCACTGTACCCGT
ACACACACACATCCCAGAAACAGGCAGCAAACAATCTCACATATATTTGTAAGAGCAAAA
TAGAAAGAGAGAAAAAGTAAAGCCAACGGGTCATTTTTATAAGGACAAAAGTTACTGTAG
GAAACACAATTTACAAGTTATTGTTCTTATCAATCTTCATACAGCATCAAGGAATTGCAC
AAATATTCAGAGAGGAAAATAAAGTATAGTTTAAAACAAAAACTATTCCCTAGTTGATGT
TTATGTCGTTGCTCAGAAGATTACATAAAAAGTGGATAACATACTCCCTGCATCTTCCTC
ACTCCAACTAAAACTAGAAGGGCTTAGACAAACATAATAGCAAGACCACTTCTAGAATTG
TGAAAACACTAGGAGGCCACAAGAAGATTTTGCATCAACATTTTCACAATGTTGGAAACT
TTTCAAAGAAAACCTAAATCTAATACTAATATCAAAGAAAGCAAATTTAAAGTCGGAAAA
CCGACTGAACTTTAACTGATTAATATAATATATGAGCCAGGAAAAACCAACAAAATCAGT
CAAAGTTCGAGTTTTTTCCTGTTTTCAATGCTTGGATTGAGAAATTAGCTCCAAATATAC
CCTCAGTGAACTACATCATCCTTTGGTTTTCTGAATGACAAAGTTTGGTTTGAATAGGTC
CACCTAAAGTCAATTTTAGCTAAGCTAGTAACTATGAAGGATGGGTGTGGGTACAGATAC
GAGTATGATTACACCGATACGGCAATTTCTTAAAAAAGTAGGATACAGGTACAGCTGGGA
TACGTCAATTTTTTTAAAAAAATTTATA
>TeaL_36539
GGTGATCTGCATGGTGTTCAGCCTGACCCCGTGGCAGCTGATATTCTTAGGAAGGAGCCA
GAGCATGAAATTTTTGTTCGACTTAACCTTAGCCCTAATGGTATATGCTTCTGTTTTCTC
CCATTGGTGTATGTCATTCTTCTGTGCACTCATTCTCTTAATACTCTTTAACTTTTGAGG
GTTTTGTGTTTGATGTGTTCCAAATATTTATTAATTTTTTTTTACAGAATATTTAATGAA
GAAATGGTAGGTGGGAGGAGAAAATCTTCGAACTTGTTGTGTTGTTGAACTAGGTTATAT
TATATCTTGAGGAATTGCTAATCACATCCTTTCTGCATTAGTCTGGAACCAGTCACTTCC
TCATATTTTTTGCTGAAAATTGGTGCATTTTGCTATTTCGTTAAGGAGAACAAAAAGTAA
TAAATCTGTTGAAGTGGGCAGTTTTCTTTGCTTCTAGAATAAAAAAGTGAGCTTGAGATC
TATAAGCTTATAAATGCATGAATATGTTTGAATGCTTTCATTTGATCCTTATTGGGATAT
TTCTAATTTATTTTCTTTTTTCCCTAAGAGAAGGGTCTAGAGAGGTAAAAAAAACTATAA
ATGGACCAAAATAGCTTCTAATGCTGCTTTTTGGTGACAAGGTTCTAGATTTTGAGTGCA
ATTCTTTAATTCTGAAGGACAAGGAAAAACTTTTTGGTTTCTAAAAGAAGAAAAAGATGT
TGAACTTAATATCTAAGAAGGTTTTCTATATCGTTAGTATGTTACACACAAGCAGCTCCG
ACATAGACACGACATGACAAGGAAATGTTGATAGGATAATTTTCAAAACATGTCGGACAC
AACACATTGGGGACACACATAATAAATAGTGTACATCGTTATTATCAAATTGAGAATTGC
ATCGTGAATCCATGCCCCTAATTTTAAGAACCATGAATCTAATTGAATCAAGAATTGTGA
GATTTAAAATTATAAAAAAATGATGTTTAACAATCTTGTATAAAATAAATTGGGCTTGGT
ACATGTTGTACAATGGTTCTTATAGAAGGACATGATTACATCATCTAATTAGGAAGGCAT
TATTGTTTTCGTAGCAAGATATGTGGGTCCATATCCCATAAACCATAAAATTATATAAAA
GCTAATATTTTTGAAAAGAGAATATATAAAAGCAAGGATGGAGGCCATCTAGGAGAGATG
GGAGCCATCTCAACAATAGGTTAACTACAAGAAGAGTTCCAACTAAAACACAAACACACA
CACACACACACACACAACAACAAAAAAAAAAAAAAAAAAAAAAAAAAAAAAAAAAAAAAA
AAAAAAAAAAAAAAAAAAAAAAAAAAAAAAAAAAAAAAATTTAAAAAAAAAAAAAAAAAA
AAA
>TeaL_36540
CATTTCAGTGAAATACATATGATTCAATATTACATGGGTCAAATCAATCAGACCCAATGG
TTCAACAATTATATATATATATATATATCTTAACAATAAGCATATTTAAACTAAAAGGAT
TCAACTTAATTCCCTGTTCTTATTGTACTCTATATAAGGTTCCTAGGTCCAATTTTTGAA
TGCTACGAGATATTATAGTATGGTTTTTGAATAATTTTATGGTTTGTGGGATTTGAACCC
CCATCATTTGTTACTATGAAGGTAAAGTCTTCCCAATTAGATGATGTAATCATGTCCTTA
TATTATATAAGAACTATTTTATAGCATATGCCAGGTCAACATATTTCATTCATTTTCATA
TATTTGTGGATAACATATATTTTTTTAACAGTTTGTATTGGATCTTAACAATTCTCGATT
TGATTTGATTTGTGATTCGAAGAATTAAAATTTTGATTCACGATACGATTCTCAATTTGA
CAACTATGGACATGGTCTTGACTCTTGGCTAGAACTCAGCCGCAAAAACTAGGTTGTTAA
GTGAGAGTACCCTATTGCTTATACACTGCACATCCCTTTTGTACAAAGACGATATGGAAC
TTTGTTTCACACCCTTTCTCACGCCTAGCGTGCAATTCCTAGTACACACACCCTACCCAT
CCCTGTGGTACATCCAACTTTGATACACCATGTGACACAGTCTTCGGTAGAACTTAACCC
TGAAAGCAGTGAGGGTGCTATCATGCTTATATACTGCACATCCTCTTTGTACTTAGGCAA
TGTGGGATTTCACACCCTCCCTCATACCTAGTGAGTAGGGCTCTAGACATGCACTCTAGT
CATCCGCACAGTACATCAAACTCTGATAACATGTGACATGGTCCTGGGTAAAATCAATCC
CAAAAGCTAGCTTATGAAGTGAGGGCTCATGCTTATATACTCGGCATCCCTTTTGCACCC
AAATGATGTGGGACTTCATTGTGCACCGTCATGCAGATCGTGTCACTTGGTATAAGAGTT
GTGTTGATATCATATATAGAAGCAAGCAAGTGTTGATTAGCCCAAATAACTTAATTCAAA
GACTGTTTTGGTTATGCAATTAATTTTGTATATATGACTGTATGAGCATTGGAGAGAGAG
AGAGAGAGAGATCTTCCATTAAAAAAAAATACACAAACTGAACCAATATAATTTAGTGCA
TGCAGTAGGGCAGCGTCAACAAAATTTAATTCGAGGTCTCAGCTGATTTTAATTGATTTT
CCAAGTACACATGCGCATGGGGACAAATAACTTACTGAAGGATCTTGATAAGCTCCCCA
>TeaL_36541
CTACTCATCCTCTAAAATTAACAAATTCTTAACACATCTTAATACATATTTTTGAGTCTC
ACTTAACACATATTTTTGAGTCTCACTTATATCACTTTTTGTCATATAACACACTTTAAA
ACACTTTTTTAGCTATCCCATTGTGGGCGCCCTAACAGAGTTAATAGAGGATTTTTTTTT
TACTAATATACCCCTACATTTAACTGATAGTCTTTTATCTTTGTAACCAAACACCGTTAA
CCCAAACACACTACCTATTTTTATATTCAAAATTTCAAACACTACAATGAATTTACAATC
AAAACATACTACACCTTGTTCCCTCTCTCTGATCCAACCCACCACTTTTATTACAAGCAT
CATCTACACCCCCATTATCATCATCTTCACCACATTACTCTTACCCACCTCTCTCCACTG
TAGAGACACAAACCCTTTCCTTATCAAGACAACCCTTTTCAATCCTCTGCTAAAGACAAA
AGAATCTTCAAGTAAAACCTTTCATTTTTGTTTCTTGAGTTGGCAGCCATTCTGTCCTTC
TAGATGAAGCTAAACTGATAAATTGTTTTACTTTGGTACAACTGCCCAAATCCCTAACAT
TTCAAGAGATGAATTTATTGTAACAAAAGCAAAAGGATTCCTATTACTCCTTAACATGGA
GATCACTGGGCCAATGAACCTTACATTCTTTGTCCTCCATTTAAACAAGCAAGTCCAAGA
ACTCATTCTCATTTGCTCGAAAATCCAAACCCAGTTTCTTCTGCACTTCGATTGTAGCTT
CTGCCTCTTGAAGGATCAAACGATTTCAGTTTTGAAAGTTACCTATTTATAAAGACGATC
CCAGCTTCGATCTCTCATCGCAGCTCTGAAAATCAATAATATGAAAGAAGGAAAAAAAAA
AATTCACTGCCTCCAACAACCAAACCAGGTATTCAGAAAGATCAAAACTTTGATCCCCTG
CGCAGATTGACACTACCTCCTACCTCCACTGCAAGCCCCTCTTCCATGGCGCCAACCTCT
TCCTCCATGGCCATAGCCAGTCTCTCTCCCTTTTACACAATCGATCACCACAATAGCCTC
ATCCATTTCCTCCTCTTCTTTTTCGCATCCCCATGGATGTCCTCTCTCATACCCCCATGG
CTGCGACATCTGCTTCTCGTTGACACTAAGCTCGTTGTACTCATTTTTCTGCATCAGGCT
AGTGATAGTTTTAATCACGCACACAAAGTGCTTGACAAAATTCCTCTTTCCATTTTTTTC
ATTTCTTTCATCATTTTCTCTCTGTTTGATAGTGAAGGCAAAGGTGAGGAGAGTGATGGT
GCAAAGTCTGAGACATGTAGTGCACAGTGGCGAGAGGAGTGATGGGAAAATGTTGTGGTG
GTAAATGGTGGTGGTGTTCGCTGCTATGGGGTGAGGAACAAAGGTAGAGAGATAGTGTTT
GATTGTGAGTTGTAGTCCCGGATGTTTGGTTGTAGGTTTATTTATTTATTTTTTAGATTG
GTTTTGTTGTAGGTTTAAGTAAAATAGGGGGTTTTTCTTTTATTCGGATTGTTTGGATAT
AGATATATATATTTTATTTATTCTTCTAAATAAACAAGGGCAG
>TeaL_36542
GCTTTAGCTATGAATTGTTTACCCTTTTTTTTTCCCCTTTCTAAACATGTATGTATTTGA
CATGCGAACTTCTAGCCAACTTAGGCATATTCATATATTACCAACAATTTATATATATAT
ATATATATATATATTCTTAACACACACCTTAACATATTCATTGTACCACCACTCATTCTC
TAAAATTAACAAACTCTTAACACACTTTACCACACATTTTTTAGGCCTCACTTTTGTTAC
TTTTTGTCATATAACACACTTTAACAAACAATTTTAGTCATCCCATTGTGGATGTCTTGG
GGCTTAGTCCCTAAGGAGGTCATGGGTTCAATTCCTAATTGAAGGAGTTGAATTAAGGGA
GTGCAAGCATTTAGATGTTTTGTTAAGGATTGAGAGATTTTTTTCCCATAGGTACTAATC
TAGCAACTAACATTTGCTGATAAAAAATAAATAAATAAAAAAATAAAAATCTCGAATAGT
GATTTTAAGAATTGTTTGGTCTTTTTTTTTTTATTTTGTTTTTTAATTAATGGATTCAAA
AGTCATATTCTAATGTGAATTACATAAAGGGTTAAGTATGAACGGGCATGTGCTATGTGT
TGAGAGACAAATGTGAGTTTTTCTAAACGTAACATTCCAATGTTAAACATTAAAAGTTTA
TTTAGTGTACTTTTTTCAAACATAACAACGTAACATTTCAAAAATAACAACGTAACATTT
CAAAAAAATTCTTTAGTGTATTTTTTTTCCAAACGTAATACTTCAATCAATGTAACAAAT
AAAAACTCCTTAGTGTATTTTTCCAACGTAACAACGTAACATTCCAAGAAAACCCCTTAA
CGTATTTTTAAAAAAAGTGACACTCCAATCAATGTAACACATAAAAACTTTTTAGTGAAC
TTTTTCTTAATGTAACACTACAAT
>TeaL_36543
AAGGACCTTAGAAGGAAATTGATTAATGTGAACCAAATCCTCTTTGGAAACTGGGGCAGT
GAGAGGAGGAAGCTGAAAGTAAGGCAGGTATTTGAGAAAAACAACATGGTGGGAGACAAA
GGCAACAAGAAACAGGGTTGTAACAACGGTAGCCTTTTTGAGTAAGTCTGTAACCTTAAA
AGACACAAAACAGGTCGGATACTAAGTTTGGTCCTATCTTTATGGGAAAAAAGGACAAAA
CAAGCAGACCCAAAAATACGAAAGAGGAAGTAATTAGAAAGTTGAGAAAACAAAACCTCA
TAAGGAGAATGACCAGAGAGCAGGGAAGTAGGCATAGGATTGAGAAGAAAAACAATAGTA
AGAACTGTCTCACCCCAAAACGGAGCTGGAATAGAGACAGAGAGAAGAAGAGACCTAATT
GTCTTAAGGAGATGACGGTGTTTACGCTTAGCTCAACCATTTTGGGTTAGGGTATCAGTA
CAAGAAGTTTAGTGAATGGTACCCAA
>TeaL_36544
CAACTTCCAACCTACATTCACAAAATCACTAGGAGAATATATTCCGTGCTTGCCTAAGTT
TAAATTTTTGAAACCAAGCACGTTGTCACGACCTTGGTTGTCTATTGCTTCCATTCCTCC
AATCTTCATTTAAATGGGGTTCTTGTTGTAAGAAATTCAGCAGAATGAAACAATGTGGTG
ACTTCACTTAGTTCATTGCCTCCTACCAATAGTGGAGTCTTTTTTTTTAATATAAAAACA
ACTTAATTTATTAAAAGAAATGAAAGCACAAGACTCAGAATGATTTCTAGACCAAATAGA
ACACAGAAAAAGAAGAAAAGCAGAAGAGGAGAAACAAAGGGGAAGAAGTAAAGAAAGGGG
GAAAGAGACAAAATTTGTAAAAAAGGATGAAAACCCTGCTCCTAAGGAACATAAACATTT
AGCTTTTCTGTTTTATGGTATGTACCAGATGTATGCATATCAGATGTATTAAAATAAACT
TTTTTATAAGTTGTATTAACATGAACATAACACCAACTTAAGCATTCTTCAAACTGTATG
GATTTACTTCCACCTTTTTAATACCCTAGAAACTAAGCCCTCCACAAATCCAATTTTAGG
CAGCTTATTCTAAATTTCTTAAAGCTGTCGTACAACAATCTAAGTTTCTTAAAATAGAAT
CCCAACTCTTTTTCAACTTAAAATTATTTAGAAATTTCTATCAGCTATGTACTGCTTTCA
ATACGCGGAGATCAGATTGAGAACCTTTCAGCAGCTTAGAAGCACTTTCAGGATTCACAT
CCGGTGCAATGCCAAGGGATTCTAAAAGTACATTTTTTGTATAGCTTTTCTATTCTTCTA
TTGAGTGTACATTTTGGATACATTACTAGATTCTTTTACCTACTAAAAAAATGAAAACAA
AACAAAAAAAGGGAAGTTGTTTTTTTTAAAGGTGTATGTATTCTTCACTATCGCATTTAG
TCTTTCGATCATACCGCCAAGCACACACCAAGAGGTGACACCCCTCTAGAAGAATTATTT
AGCACTAGGTCCACTGGAGAGAGACTAGTAACAAGAACTTCTCCTCCATACTTAACCCAT
GCTATAGCTCGGACCAATTTATTAGATTTCAAACTAATATTGTCAATCATCTCATGAGAG
AGTCTTCAATAGAACACTACCAAGGATAACTACACATAGCCTCCCCATGCAACTGCGACC
TTGTGTCGACCATCAATTATCTACTAGAGCAGTAGGAGCCATCATTAGAGAATGATTGCA
AAGATGTTGACCATACGTATCACCATCTACATCTTCTACATGGTGTTCAATCTCCTCCTT
TAGTCAGGATTACAGAAGATTAGACTCAAGATTTCAATCATTTTCCCTATTTGATTAAGG
CACAAATTTCTTCCATAACATTCTAACAATTTATGTCATATTTGAAAACAAATGAATTTA
GATGATTTTCATCAAGTATACACTTACCTTTATTGACTTACTCTAGTTAGCTTTGGTGGA
CTTAAGCGGTGTTATATCTTAAACATCATTGGACACTCTACATTCCACTTGTGTTCTCCC
ATCTAAACTGGATGGAAATAAGCATTCTTTAGATTATCAATTTCTTGCATTTAGTCTCCA
TTTTGAATGCATGGAAATAAGTATTATCCACGTGTACCAACTCATGGAGAATATAACTAC
TCTCTCCGTCCCAAAATGTTAGTCCTTTATTCCATTTTTTATTGTCCCAAAATATTAGTC
ACTCTT
>TeaL_36545
TGTAGATCTCATAAATTTGTTATTTTTCTATCCATGTGCACATCTAGTGAAAAAAAAAAA
AGGAGACAGACTAATGAGGTTCTACAGCTACAGCCAGTGTATAACTACTACAAGCTTATC
ATTGTCATGTTGGGCTTCCTGTGATTGCTTCAGATGACTGAAAGCTGTTTAGAAGAGAAT
TTTTACCTATGTGCACCAACAGAATTATAGAGTTGTTTGGTAGACAGTTTTTACAGTTTT
TACACCAACAGAATTATCTGATGTTAACCAGTTCATTGGGTAGATTCCTACATGTTGTGA
GATCATACTGTGTCATCCCAGTGTGCGAATTCCTATGTGTCATAATACAACGTTATGACT
GATACCATGCCATTGCCCAAGTAAAACACTTAAATCACTATTGGGGCCTTTCTATAGAAG
GTATTCTAAAAGTGGTTTAAGAAAGCATTGTGCAATGAATGTATATAAAAGAACACCAAC
ATATATATGTACGAATATATATATATATATATATATATCAAAAAAAGAAAGCGC
>TeaL_36546
CCTCACTCACTAATCCTGAAAATTGGAAAATTCTTGTCCTCTCCTCTCTCTCTCTCTCTC
TCTGTGGAAAACTTAGCAAGGCACAGCTCTATCACAGGAAAGAGAAAACAAAAGTGAAGA
ATTCAATTCCTTCCCAAATATCGATAACAAAGAAGAAGAACAAGAAGAAAAGATTTGCTT
AACCACAAACCTGCTTTTAATTTCCTTCTCCTTCTTCTTCTTCTTCTTTTTTTTTTTTTT
TACACATCTTATGTTATTTTTCTAGTTTGGAGAGGTGGAGGAAATAGGAGAGAGAAACCA
TCTTTGGGGTGGGAGTTAGAGCAAAACAAGAGAGATGACATGGCATAACAACTCTGAAGA
CGAAAGAGCCATCCAAATAGTCTCGCCTTCTACTCAACAAAATGGTGTTATCGATGAAGA
AGAAGCCGGTGAAGTTCGCTTCATAACATGTCCTTCATGTGCCCATAATATACAATTGCA
AAATCGGGCGGGAATTCAAGATTTGCTGGGGCTTCCAGCCGGGGTGAAGTTTGATCCATC
TGATCAAGAAATTCTTGAACATTTAGAAGCTAAAGTGTCATCAAATGCTCATAAAATTCA
TCCTCTAATTGATGAGTTTATTCCTACCATTGAGGGGGAAAATGGAATTTGCTACACACA
CCCAGAAAAGTTACCAGGTGTAAGCAAAGTTGGCCAAATCCGCCACTTCTTCCACCGGCC
TTCAAAGGCATACACCACCGGGACAAGGAAGAGAAGAAAGGTTCACACTGACGAAGATGG
CGGTGAAACAAGGTGGCACAAAACAGGAAAAACAAGGCCAGTTTTTGTTGGTGGGACAGT
GAAAGGGTTCAAGAAAATACTAGTGCTCTACACCAACTATGGTAGGCAAAGGAAACCAGA
GAAAACCAATTGGGTTATGCACCAATACCATCTTGGCAATAATGAGGAAGAGAGAGATGG
AGAGGTGGTGGTTTCGAAAGTTTTCTACCAAACACAGCCTAGACAATGTGGTTCAACTTC
AAGCCTTGCAGATTCAGTGTTCGACCAAAAATCAAGTCATGTAATTGAGAACACACAAGG
TTATGTGGAGGGATATTATAATACAACTGCATTGATATCCTATGATATTGGATTTGGAGG
GTAAAATAGGGAAATCACACCTCAGCTAATCCCTAATTTGGGTATTCAAGGTGATGGGTC
ATCATATATTCATTTGCCCAACAATGCAAGCAAAGGGGAAGTGCTTGAGAGGGAATAGAC
ATGGCGGAACAGTTGATAGGGCAAACTATAATAAGGACTTGTTTGGTTGTTGTTGATATG
ATGTTTAATGGTTAAAAATAGGTTGAGATTGAATGGGATTGGCATAGGTATTTTCTTGGG
TAAGTTGGCTAGGCATTAACATTGTTTTCTTGTAGGAGTTTGTTTGTAGTTTGTATGTTG
T
>TeaL_36547
CTCCTTTCAGATAGGTTTAAACAAGTTAAGTTTGAATAAATTTTAAAATTAAGTTTTTAA
GTCAGGGTTGAACAATTTATTACACAAAACATTATAAAAAACCAAGTTACATGATCTTGA
TTCATGTTTATTTTGTTAAAAACTTGAAATCTACTTTATTAAACAAATCAAACTTGTACA
ACTTACCATTCAACTAAACTTAGCTCATTCTCAATCCTAACTTGTACCTCTTAGTTTATT
GAAATTTCTTGAGAAACTTGTTGAATTTCAAAGACAGTTTTTTAATAATGTTATATACGT
AAGATTCTGCATTTTACAAAAACAAAAATGATCTTTCAAGGCTTATGAATAACCAACAAT
CGTATTGAATCATAACTTTTATGGGATTGCACCCCACTTAAATCCCATGTTCATGTGCAT
TTTTGTACCCATAATGTAATCCATCATTTTACTAATCACAAGCAAAATGCTGTCCATCAA
AAAATTTACAAAAAATATCAGGAAAAAAAAAGCTGTTACGCTCAAAAGAAACAACATAGG
ATTCTACTGGGGAAGCCACTTCGATGATATATTTATGTATAACCTCCACAAACAAAAACT
GAGTCGGGGAAGATGATTCCAACAAGTTTCAGATATGTTTTCTCCTGCCATGATCCCACC
CCAAACCTGCATTTCCTTTGTTTCCGACTGCCTGTAATGGTTCCAACAAACCCTTTGAAC
TGCTTCCAAGTGCCTCCCCCTCCTTCCACCCAATGTTTAAAAAATTCTGCTAGCATATCT
AACAGCTAGGGAAGAAGATCGTTCGTTGAGCAAGAACAGTTCTTAGAAGAAATGACTGTA
TCTCAAATACTCAAGAAATGAATTAAGTGAATTACAACTTCTCAATGCAAAGTCATCTCC
TTATCCTAATTATAACAGAGGTTACAATTTGTTACAACTATAGTAACTAACCAACTAACA
AACAAATTCTCACTAACACTACTTCATCCAATCAAACATCATCCTATTATCTAATTAATT
ACGGTTAGAAATCTCTAACACCAAATCAGAAATGGTTAAACACAAAAGTTTAAGTGGTTC
ATCCCAAACTAGGGCTACATCCACAACTGTTGCAGTTTTCACTACGATTAGAAACGTTAC
AAGAGATTACGCCTCCCCTCAACTATACATATATTCATAGAAATTAGAGCAACAGATCAC
AAATGCAAAAATACTGAAAATAACCTTACTCCGCAGTCGCGTGGTTAGTGTTCGGTATCA
AGATTCACACTAAGTTCAGCTTAGCTGAATACAATAATTGGCTGGCCTCTATAAAACTTT
ACAATTGTTACCAACTTATTGCCACTGTTACATGTCCGAGTTGCTTGCTTATTGTGACTT
TCGTTTATTAGTGTTCCGTAGAATTTCAAAGATTAATGTTAAAATATTTACTTCATTTTG
ACTTGTAAACTTTCAAAACAATAAACATGTTTTAAAAAGGGGATCCATACAGGCTACGAT
GCCAAACCCTCGTTCAGTTTACAAGTTTTAGAAGATTTGAATGGTCAATATCAAGCCATC
AAATAATGCAAATCAGAAAAAGTATTAAGATTTGCTCCAAACTACCAACATATGAAGGCA
TTATTACCCACCATTTTTATTTTATTTTATTATTTTATTTTTTTATGGAGAAAATCCGCC
TCCCTGTCTTTGATTGCATCTAAAATGGTTCCAACAAACCCCTTGAATGTCTTTCAAAGG
CCTCCCCCTCCTTCCAGCCCATGTTTTCTAAAATTCTTCTGGCATAACTACCAGCACCAA
ATGACATGTTCAAGGCTTCACCTGCAGCTTCCTCTGGAGAAACAGAAGATGATGGTTCAC
AATCATTGATATCTACTGATTTCTTTTGTCCCGGGCCCACACCAAAACCACCGTGCAAGG
CTCTTCTCTCAGCAGCTCTATCCCTGTATGCACGAACTCCATGATTATTAGATGCACAGA
GTTGACCTGGCAATGAAGGCAAATCCTTGTGAACGGGGGCACCCTTTATCATCTTCGCTT
CACAGTTTCCACCCGATCCGGGTGGGGCTTGGATTTTCCCATCAATTGACAATTCTGGGA
AGCCCCAATCTTTAGTTGGGTTGGAGGAATCATAAGTTGACAAGGAGGCCAAGTATTTTG
CACTAGGACTCCTCAACTTATACACCTGCCC
>TeaL_36548
CGTGTTGATTATGGTTCTGGAGAAAGTGAATGCTGTTGCTGATTGGCGTGCTATGATTGG
ACCAACTGATGCTCGCAAGGCTAAGGTTACCCATCCTAACAGGTATTTCATTTTCTCATT
TGACCTTTTGTCTTGTGTAGTTCTATTTCAGTCCTGTCTCTTGATCTATTTACACATAAG
CTGGATGCTACCTGCCAATTTGTTCTACGATTCTAAACTTATGTATACTCTTTTTAGTTT
ATTTCTGTACTCTGTTATATTCATCCCATGACTTCATTGTTACAATTTTGATTTTTGCTT
TATTTCCAGCATCAGAGCCATGTGTGGGT
>TeaL_36549
AACGCAAAAGCCTTGCTTCTGCATAAAGTGTACGATGCAGGCTCGGTGGTTCGCAGCTGA
AGCGCATATTTGTTCATCAAAGTGGACATGTCAAACACCTTGAAATGAAATTAAAAGCAA
TTAAACTTGAATGTGAGCATTTGATAGTTTATGCAACCAGGGTGATAGATAAAGCACTTT
TGCAAGGGATAATAGTACCGAAGTTATTCCACAGATGGGTTGAGGAGGCAGAAGAAATTG
AACATCAAGCAAATGGAATGNNNNNNNNNNNNNNNNNNNNNNNNNNNNNNNNNNNNNNNN
NNNNNNNNNNNNNNNNNNNNNNNNNNNNNNNNNNNNNNNNNNNNNNGTCAATATAACTGT
TAAATATAGGCTCGTGGGAAAAACAAAGATTGATGACCATGTAACAAAATTTGAGAGCAA
AGCTACTTCTGGTGTGGAAAGTGGGATATCACCTGCAAAATTAAAGTATGCTGAAGAGAG
CACGAAAGCTGCCCAGCTACCAGAAATTCTGCGTCTTAAAGAAGCATCAGCCTTGTCTAC
TCCCTCTATTAGTGAATTGTTTCCAATAATCAAAGACGAAATGAAATCCAAATCAGAAAT
TGAAGAAATTGAAGAGATGCCATTGCAAGAAAATGAAGAAAGGACGGTTGATGCTGCTGG
ATGGACGAAGAGCAAATCTACCTTGTCAGTTCAAGACAAACCTGAACCTGTGTTTGGAGT
GTCACTATTTCCTGGGTTGTCAACACTCCAAGAAAAGACAACTGATGTTAGTGGTCCTGA
AGAGTTGGCTTCTAGCTTATCTGTTGGTGAACATGAAGCGGAACATAAAACAGAATGTGA
GATAATACGAGTTCCAGAAGAAGAATCTGCTTTAGCAGCAGAGTGGACATCACCTTTAAG
TATCAAAACTGAGGTAGAGCCTAAGACGATGCCTCCTCCAGCTGCAGAGAATTTAGCTCT
GGAGGAATCTGAAATTGCATCCATTGCATCTGAAACTGAAAGGACACTGTCAGTTTCCAG
AGCAGAAAGTTTAGTCACAATTTCTTCGGAAACTGAAGGCCTACCCATTCTTGAAATTGA
AACAGAAACGGAGATTACTGCTTCTGAAACTGAAAGAGAACCTCGCGCGAAGCCTGAACT
GAATGTTGAACCCCCAATGTCAATAATAGCATCAATGAAAGGTAGATGTGACCAGTTTTT
CAACCTGCAATTGTTGATTGTTCAAGGTGGCCATTCAACTAAAATGCATAATGTCATCAA
AGATCCTGGATTTGGAAAATTGTTGTTTCGAGAAGATGATTATTTGGTTTTTGTGAGAAC
TAATGAGAAAATTGAAAAGCCACCAAAGCTAGAACTAGATCAAGGCAAATTTTCTGTTCG
AGAAGATTTGTTATCTGGTTTATTTGGTAGACCCAATATCTCTGATTTTATCTTGTTGTC
ATCTGGACTAACGGAGCCACCGTCAGAGAGAGAATGGCAACTACCTAGTGTGATCGCCTT
GATGAAGAATGAATTTTCCTCTCTACCTAAGAAACTAAGTTGCAAAAACCTTGAGTTTTT
GTTTCTCCAGAACAACAGGTACCTGAGAACAATATCCGACTCATTTTTTGATGATATGCC
T
>TeaL_36550
ACACTTGACTAAGCTGTGCCACACCTTGGTCTAGGTCAGACCACTCCAGGACAAGATCAC
TTAGGTCCAAGGATAACATCACATCTCGGCCTTGGTGATGAACACCTCAACCTAGATAGT
GACATCTTAGCCAATATGTCAAGGTGCGAATGGAGGCTAACCAAAAGATTCCAAGATAAT
CCTAGGTAGAAGAGATTCAAAGGTGCCACCTAGGCTTAGGATGACCTCGGCTAAACTCAC
ACCAAGCAAGGAACAAAGCATGCAAGTAACACTTATGCAAGACAAATCAAGGTTTTGCAA
ATGCAACATATCAAGACAAGAT
>TeaL_36551
ACCTAGGCTTAAGATGACCTCGGCCAAACTCATACCAAGCAAGGAACAAGGCATGCAAGC
AACACTTATGCGAAACAAATTAAGGTTTGTAAATGCGACTTAACAAGACAAGATCATGTA
AATACATGCAAGCATGACTAGAGTAAAGTGAGGGTTGTTACATCTCATGCTCAAATGGGG
CAAGGGCAGATATTCTCATCTATTCGGCTCATCCATATGTGGCCGAATTATTCAGCTGCC
CCACTTGATCATGGAGGCCATGTTATGTAATCGGCGGAAATCTCATGCTCAAATGGAGTA
ATCGCATATATTCTCATCCATATGTGGCCAATTACTCCACTGCCCTACTTGACCATTCGC
CGTAGCACGTTTTTTGCTTTGAGCATTACCATAAACCATTACTATAATTTCAAAAACACA
TAAACCATTACTATAATTTCATTTTCATACACACATCACTTCTCAGAACTTGCATTTTTC
ATCCATAAACAGTATACGAACAAAGTATCATTTTATCAATGAAAACAGCCCTAAATTCAA
AACATTACTAATACTATATTAACACTAAAACAATTACACATATACAGCAAAAATAAGCAA
ACTAT
>TeaL_36552
ATCATAAGTTAACATTACACACCATCAAATTTAAAAATACTGAAACTAAACACACAATCA
AACATAAAAACAACAACAATAACAAGGTAATAGCTAGGATTTTTGAAAAGTGAGAACTCC
AATAAATCTAAACCTTGTAAATGTTGTCCATCCACGCACCTTCTTTGCCTCCGGTTCTCT
ATATGATTTGTCTGCTCATATCATTGTTGCCCGCATGACGAGGCGGTCCAGTAACACACC
AAACATCGCCACAATGGAATTGAAAAATAACACTACAAGAGATTTTAATTGGCGCCCAGA
ATCTTTCATGACTTCAATGGTTCGATGCCCAGAAGAGGTTCCCCCAAACATTGCCTTAAT
GAACTTCCATATGGTCTCCCCCATTGTTGACAAAGTTGAAAGAATACGTTCCCATAGCTT
TGGCTTCTCAGAATTTGAATCGTGGCTGTTGTTGATTGACATGTTGCCGAGTAGTGTCTT
TGCTTTGTTGATACCATCTCCCATCATCGATTTCAAAGCATTCAAAACGGCGGGAACTCC
GCAAAACGCCTCCCACACAGCCTTATTACTGACCGTTTCTTTGATCATTTCCTGAGCTTC
TGGGCTTTCCTCCATGTATTCATACATATCAGCATGCGAAATTTGAAAACATTGTCCACT
TTCATGGGTGAAGGAAGTCAGTGGACGCGAACCATCTTCTGATCCAGCTTTAGCTTTCAC
ATGGCTTCGAAGGCTAGAAATGGCTGGTGTCACTTCGGCTTGAGAAGGAGTTCGGAGAAT
ACAGGCAGGAAGTTGGTTGAGTGCCACTGCCATGGCTAGTTTAACCCTAAAGAAAATGTT
G
>TeaL_36553
CAAAATCAGATACAGCCACCCAACTGCCAAAAAACAAAATAGAAAGATAAATATATCAAT
CAATAATTTTTTTGAAGAAATAAATTCAGTAGAAAAAAACATTAACCAAGAATTGAAGCT
TCGATGTCAACTGCAGTATTTATTCCTCCAATAATGATCCAAATAAAAGTTCCTCATCCA
GAGTATGACTAGAATCCTCGTTGGGTTTCACCATTGATGGTGTAGTAAAAAGCCCTTCAA
ATGCACTTGTTAAACAGGTTTTTGTGGTTATTGTGAAAGCGAAAGGGGTTGGACCAAAGT
GGATGCAAGACCCAGAAGATACAAAATCCCATAACAAGAATGACTCAGTTTGTTTCAGAG
AAAAATGTTTTTCGTATTTTCTGGTGCTTGTTATGATGGAAAATGAAAATCAACAAAAAA
AGTAAAAAAATAGCTTATTTGGACAAAAAGTTTTCAACCTTTTAAAGGTGAAAATAATTT
TCTACACTAAAGCCTTAACATTGCCACCATCTTTACCAAAACCACTAGCACATCAGTTTC
AAGATTGCAGGCAACACAAGAAAACAATGCGGAAAATGTCTTTCATAGAAAAAATTTCCA
TAGAAAAATATTTGTCAACAAAACAAATGGTGCATAAAATTGCAAATACAGGAAACAGAA
AACACAATCATGAGCCAACCTACCCCAAATAAATGGTATAAAAGTACTACTACGGATGGA
AAGGAAGTACAACTATAAAAACCGAACAGTCACAACGGCTATGATTGTTGCCATGTGTGG
AGATGTTAACAAGAAAGAAGGAACCTAATTTCACTACTGAATGATGCCATTTAAGAATGG
ATCATGTTCCATTATATATGGTCCAATTTTCCACTTTTTCTTCAATTTGATACTGGTGTA
TGGTTAGCAAATCAAGCACAGGATTGAACTCCAGGTAACACCTCCTATCACATGGCCAAT
GTCAAAATCAGATACAGCCACCCAACAAAATATACTCAATCTCCTCTTGAGAGACCGGTG
TTCTTTTGGGCTGCAGAGAAGCTTTTCCTCCCAGAGTCGCGTTAGATGGGGCAGACCTTG
AAAACAAAGTTTTCTTAGAATTGCCAGCTGTAGATGTTTCTTGAGGTTGGGAT
>TeaL_36554
GGGCTTCCCAACTCCTCTAGAATCTAGACTAGCAGCAACAGGAAAACTTGACAGAACCCT
ATAATTCAAAAAATGTATTGAATTCCAACCCACACAACTTACAGATCATATTCATACAGA
TGAAACATAGTTCCCAAGATGAAACGCATATAAATAGTTCCCAAGCTCACAATTTTAACA
TCAACCAGCAATTAAGCCAAAAAACGCTAATATAAAGATATCATCATAGTTCTAAAATTG
GGTTCATTTAAGCAAAATTCATCCCATGTTCAACATCCAAAGCAATCAAAATTCTGTCTT
TAATATTCAAAACAAAGATGTAAACATCATAACTAGAGAGAGAGAGAGAGAGAGAGATCA
AATCTTAATCCCCACCAGCCTTCTGATAAACATAAGTCAACCCACACTTGCCAC
>TeaL_36555
GTTAGGAAAATCATGGGCAAAAAAGACTTTTTATCATATTTTTGACTGAATTGTAAATAA
GTTCCTAAGATAAAGACTAGAGAAGAAATTTAAACTTCTCTAAATTTAAATACCAGTGAA
ACTTCACTAGATTAACGTTTGTAGACTAGGACCAAATGAGCTAAGAAACTTCATTTTATT
TCTACTTCATCATCTTGATGTCAGATTTCGGTTTCGACAAACTAGTTTCTTAAAAAACTT
AGAATTTGACAAAATCACCAAACGGTGTCGGATTAGCACGAAACTTGGCACACACGACCG
CCTAGGCACAAGAGACTTGTGGGAGAAGACGAGACTCGAATCGGGTTCACGGTTTGGGAG
TTAGAGCTGGATTTCGGTCTCGGCAAACTAGTTTCTTAAGAAACTTAGAATTTGAGGTGT
TGAAGCCCCAAAATCACCAAACGGCGTCGGATTAGCACGAAACTTGGCACATACGACCGC
CTAGGCAAGAGAGACTTGTGGGAGAAGACGGGACTCGAATCGGATTCCCGGTTTGGGAGT
TAGAGTCGGATTTCGGTCTCGGCAAACTAGTTCCCTAAGAAACTTAGAATTCGAGGTGTT
GACGCCCCAAAATCACCAAACGGCGTCGGATTAGCACGAAACTTAGCACACACGACCGCC
TAGGCACGAGAGACTTGTG
>TeaL_36556
TTATTAATTGTATGCCCTCTAGTGTTCTTCAATTTCAAATTCCCCTTGAACTTCTTCCTA
CAACTTGTCATATTTCTTCACTTCCCCCTCGGATATTTGGGTGTGTTAGCTTTGTTCATC
TGCAAAAACATCTTCACGGTAAGCTTGATCTAGGGCTTTCTGCTGTCTTTATTGGTCATC
CTGCTTCTTAGAAGGGGTATAAATGCTATGATCTCCTGTCTTGCAAAGTGTATGATAGTA
CCACAAACACCAACGCAAGAATTTAAAGTAAACTTATCTGATATGATTTGCAACTGCATA
ATTTTTTCGATTCTGTNNNNNNNNNNNNNNNNNNNNNNNNNNNNNNNNNNNNNNNNNATG
CAACCAGGGTGATAGATAAAGCACTTTTGCAAGGGATAATAGTACCGAAGTTATTCCACA
GATGGGTTGAGGAGGCAGAAGAAATTGAACATCAAGCAAATGGAATGTTAAAGTCTGATC
TAAAGAGTGTGAGTTCTTCAGTTAAAGGTGAGCTTCTGTCAAGTATGTTCAACAAAATTG
TTGATCACTTGAAGAAATCTCCATTTCAGCTTGATCTGATAAATGTTGGACCAGTCAATA
TAACTGTTAAATATAGGCTCGTGGGAAAAACAAAGATTGATGACCATGTAACAAAATTTG
AGAGCAAAGCTACTTCTGGTGTGGAAAGTGGGATATCACCTGCAAAATTAAAGTATGCTG
AAGAGAGCATGAAAGCTGCCCAGCTACCAGAAAATCTGCATGGTAAAGAAGCTGATGCCT
TGTCTACTCCCTCTATTAGTGAATTGTTTCCAATAATCAAAGATGAAATGAAATCCAAAT
CAGAAATTGAAGAAATTGAAGAGATGCCATTGCGAGAAAATGAAGAAAGGACAGTTGATG
CTGTTGGATGGACGAAGAGCAAATCTACCTTGTCAGTTCAAGACAAAGCTGAACCTGTGT
TTGGAGTGTCACTATTTCCTGGGTTGTCAACACTCCAAGCAAAGACAACTGATGTTACTG
GTCCTGAAGAGTTGGCTTCTAGCTTATCTGTTGTTGAACATGAAGCGGAACATAAAACAG
AGGCTCAATTTGGCAACAAGCTAAAAAAGCCAACTGAAAGCCCGCGTTTTCAACCAAAAG
AAGGCAGCTTTTTTCCAAAGAAAAGAAAACAACTAATGCCAGGCCAAATAGCCACCTTTT
TACCAACTTTCCAAAAAACTCCAGAATGTGAGATAATACGAGTTCCACAAGAAGAATCTG
CTTTAGCAGCAGAGTGGACATCACCTTTAAGTATCAAAACTGAGGTAGAGCCTAAGACGA
TGCCTCCTCCAACTGCAGAGAATTTAGCTCTGGAGGAATCTGAAATTGCAGCCATTGCCT
CTGAAACTGAAAGGACACTGTCAGTTTCCAGAGCAGAAAGTTTAGTCACAATTTCTTCGG
AAACTGAAGGCCTACCCATTCTTGAAATTGAAACAGAAACGGAGATTACTGCTTCTGAAA
CTGAAAGAGAACCTCGCGTGAAGCCTGAACTGAATGTTGAACCCCCAATGTCAATAATAG
CATCAATGAAAGGTAGATGTGACCAGTTTTTCAACCTACAATTGTTGATTGTTCATGGTG
GCCATTCAACTAAAATGCATAATGTCATCAAAGATCCTGGATTTGGAAATTTGTTGTTTG
GAGAAGATGATTATATGGTTTTTGTGAGAACTAATGAGAAAATTGAAAAGCCACCAAAGC
TAGAACTAGATCAAGGCAAATATTCTGTTGGAGAAGATTTGTTATCTGGTTTATTTGGTA
GACCCAATATCTCTGATTTTATCTTGTTGTCATCTGGACTAACGGAGCCACCATCAGAGA
GAGAATGGCAACTACCTAGTGTGATTGCCTTGATGAAGAATGAATTTTCCTCTCTACCTA
AGAAACTAAGTTGCGAAAACCTTGAGTTTTTGTTTCTCCAGAACAACAGGTACCTGAGAA
CAATAGCTGACTCATTTTTTGATGATATGCAT
>TeaL_36557
AGCCCTCTGTGTCCCTCTAGACCAAGGCAACAAGGCATGGTTCGAAAACCAAGCCAAAAG
GAGAACGGTAAGCGGTCCCAAGACAAGACACGCGGCCAAAGGCTCCAGAAATTGAAAGCT
AGTCTATAGGAGGGAAAAGTGGTCTACAAGACCTCTCTCTCCCTCCAGGGAAAGGAAAAC
AAGATTTGGTTCAAAACCAAACCAAAAAGGAAACAAGACAAGGCACTCAGCCGAAGGCTC
CCGAAATCGGAAACTAGCCTACAAGAGGGAAAAGTGGTCTACAGACCTCTCCCTTCCTCC
AGGCAAGGTCAACAAGGCTTAGTCCACAAACCAAGCCAAAACATAAAGAGTTCAGAGGCC
CGGAGGCAAGGCACTCAGTCGAAAACTCCGGAAACTCGAAACGAGCACCAACATGCGCAA
TCATCGAGCACTCAATCGATGACGTCTGAGTCTTAAGGTCAGTCAAAAATGGGGTGTCTA
CACCTACATGAACCAATAAAAAAACCATGCCCAGTTTTACTCAAATTATTCTATATGAAC
CAATGTTTGCATGTGCACTTATTTACATCATTACCTCTGTCAATTGATCAAATGAATCAA
CAATTAATAGCACAATTGAAACATACTTGGAGATAGAACTAAAGGCACCAAACTGAATTT
TCTTCCTTTTTCACATATTTTATACATATTACACTGCTTGACTTGGGTTCCTTATCATAA
ATGTTATCTATTGCATAATAAGGTTCAAGGGCTTCACTAGCCTTCTACAGAAGAAGGGCC
AATGTGTATCAAAGAGATGCAATTGTTCATGCGTTTGGTCCAGAACGACATCGTAAGGTA
AGAGGGCGTTGGTTTGGAGCAG
>TeaL_36558
GATCCGTTACAGGACTGGCAGAGGAGGTACGTTGAGGGGTTGAAGAAATCAGGGAAGGAA
GTGAAGTTGATTGAGTATCCAAACGCCATCCATGGCTTCTATATCTTTCCTGAATTGCCC
CAACTTTGGTACCTAATTGCAGAGGTCGGGGACTTTATTCAAAGCCAATCTGCTAGAAAT
GCCTAGAACCCAAGGCCTAGGCTTGGTAGTTTTTCTGGTTACAGTGCATGTGGTATAGCA
GGGACGGAGGTCTACAGTTACTTTATTCCGGTTACAGTATATGTTGTTATGCATAGAATT
GGTTCAACATCTCAACTGCTTTTCGTACGTGGGCTCCTCTCATTTCATTCACATATTTTT
AATTTTTTTCCAACTACTTCTCTTACGTGGGCTCCTCTCTCATTTCATTCTCATGTTTTT
AATGTTTTTGCAACTTCTTCTCTTACGTGGGCTCCTCTCTCATTTAATTCTCGGAATTAG
GGTCAATGCTGTGCTTTTGGTATAGCAGCGACGGTTATGTTTCATTTTACGGTGTATTAT
GGATTTATTTTTATAATCTGAA
>TeaL_36559
GATGTGACTGGAGTTCAGACGTGTTGCTCTTCCGATCTTTCACTCGCAATAGAGGCTTCC
TTTTTGCAGGTCATCTAATCTGACTCCTGATTATGTTGGTTACCTACTTAATGTTGTCCT
TCTCTAATTCTCATTCATCTTAGGTGGCAGGATCTCCTTCATGGAGTATATTGGTCAGTA
TCTGATAAATGTTCAGAAACCCATCGAGTTTTATCAACTTGTTTCTTTTTTCTTTTTTTC
TTTTGACGAGTAAAAGTTTATTGATAAAACCAAACACCAAAATTTCCAATACCGCTGTTT
TATAGTCAAATGCCTCTACAAAGTCTAAAAATTGGTCCTAGGGGGTAAACAACACCCAAG
AGCCAACTATGTAAAAGGGTCAAAATTTTACTTTTCTGCTTCAAAAGGGGTTCTTCCATC
CTTCAAAAGTCATCCAATTTTGATTTGGTATGAGGGATTCACTCGCAATAGAGGCTTCCT
TTTTGCAGAGAGAGGAAGAGTTGCTTTCTAGTTGGTGGATGGAGTATGCAGAATGTAGTG
AAGGTCCCAAGGGCTGTCGTAGTTCTAGTGCTAAATTGAATCCACAATCAAAAGCATCTT
CTTTAGAAAGTGCCCAATCAGCCCAACTATATGAATTTGAAGAAGAAAGAGTTGGTGTAC
CTGTGAAGGGAGGTTTGTATGAGGTAGATTTAGTGAAAAGACATTGCTTTCCTGTTTACT
GGAATGGAGAAAATCGGCGTGTTTTAAGAGGTCATTGGTTTGCTCGTAAAGAGGGCATCG
ATTGGCTTCCAGTCCGTGAAAATGTCAGTGAACAGTTAGAATTGGCGTATTCCAGCAAGG
TTTGGAATCGGAGAACATTTCAGCCATCGGGACTTTTTGCAGCTCGAGTTGATTTGCAAG
GCTCCACCCCGGGGCTGCATGCTCTTTTTACTGGAGAAGATGATACATGGGAGGCTTGGT
TAAATATTGATGCCTCTGGGTTTTCCAATGTGATTAGTTTGGGAAGGAGTGGCATTATGT
TAAGGCGTGGAT
>TeaL_36560
GTGATTATGTATAGGAAAGGTGGTAGGATGTTTGTGTGTCACATTGTTCGAAAAACGCAC
TAATAGCTTTTTAAAGTTTGGTTGTTTTTAACACACGTAGTGTGCGACGTAAATTCCTTA
CTAATTATCTTTTGACGTGTGACGTGAATTCCTTATTAATTATTTTTGACGCGTGACGTG
AATTCCTTACTAATTATTTTAATTTTGAACTGTCACATTATACCTATAGCGTTGTCGCAT
TGTTAGAATGTCACATTAATACATGTACATTGGAATATCACACCATATTTGTCACACATT
CCAAAAAAAAAAAAAAAAAAACAAAAAAACAAAAATAAAAATAAAAAGAAAAAATAACAA
AAAAGAAAGATCCGAAACAACCACTTTGTCTTCGAAGAAATCTAACAAAAAAATTATTAA
ATAAAAAAAATTAAGGATTGGTGAGTTGGGTGTTTGGTTAGAATCGATAGATTATTGAAA
ATCATAGGTGAAAACCAACCATAATCTGCCTATAATGTTATGCCAAAACCCTGTCATCTC
ATGCTTGGATTTTGCTGATTTCCTCACTACTGCATATAATTTATAAACCAAAAAGAAAAA
GAACTTTCAGTTCATAAAAACAAACAAGGAAACGAATCTACAGATGAATTTGTTATACAG
AAAAGTCATAAAAAAAAATGCTGTGGCAGTGTCATTTCATCAATTACAAATCACAACAGC
GAATGTTTTAGTTTGAAATAAAATGATCACCGAAGGCAACATGATTATGATTACCATTAT
GAGAATTACGTACAAAAGTTCTACTCAACGAACAAAATAGAGTGCCCACCTACATTTTCC
TTCATAAAATTACTGTGGAAAGTGAAACGAATGTAACATGACATGATTATTATTATTATT
ATTAATCTTTTTTTGTTGGAAAGCCATGAGCATCACCTAATGCACACCAACACAACTCTG
TTCACACACTTCCCACCCATCAATATACAAAGTAGGAACAAAGTGAAATGCATGGCACAT
GACCTAATTTCTTTTCTTTCTTTTTTTAACCTAAGCCATCAAAGTCGCTACAACATATAT
CTAGCAAACCAGAGAGAGACAGAAATAGAGACAGAGACAGAGAAAGATGCCAGAGTACTG
TGTAACAGGGGGCACAGGGTTCATAGCGGCTTACCTAGTGAAGTCGCTGCTGGAAAATGG
TCACACAGTCCGCACAACCGTGAGAGATCCAGGTACTCTCTTAGTTCTACAGCCAAAGAA
TAAGCTAAGACCTCCTGCAGATCATGGAGGTCTAATGGTCTCCTGCAACAAGTTTTTACT
ACAATTTTTGACCTAATATTAACTCCAAATATCCACTCGTATCCCCCCTAAAAAAAAAAA
AAAAAAAAATTCAAATGGGTTCTCTTTCAAGGCCTATGAGTGTTTCCTCGTTACTTTAAT
CTTCTAATGCTATATTTGAATGACAAAAATATATGAGACATGTTAGCAGCACTTGTAAAT
TCATGATACTCTCACCTAAACCCAAAACTACAACATTTTTTCATTTCTTTTCAACATTTT
CTCAACCACCACACAAAACACTGTTGTAATAGATTATCACCCCACTCTAGGTAAGACACA
TGGATAGTATGGTTCTTCAAATAAACACTAATCTCTTTTATTTTATTTATTCTATATTTG
CCTCAGTACTCTTTTTATCTTTGTCTGCGTTCTCTAAAACTTTCTACGTTGGACTCAGAG
TGCTATCTTTTTTGGTGTTGGGATATATATATACACGGAGCCAATTGGAAATTTTTTTGT
TGTCTTATGCTTGACCAAACAATCAAATATTTCCTAATCGATGAACAAGTCAATTGAAAC
TAGAAAATAGTGTGTGTTGTAATAGAGAGAGTTGATGAACTGATGAGCTTCACATGCTCT
GAGCCCAGCTCACTCACAGCTCTCTCCCCCTCTCACCAAGCTTATGCAGCAATTTTGTTT
CATGTATTGCTTGAGCAGTGATCCAAATTAGAAATTAGCTGTGGCCTAAAAACATAACAC
CCCAGATTACTCCTCAATGAGAATATAATGCAGCTCGGTAACTACAACTAATGTACTTGT
TTCTTTTTCTTGTAGAAAATGTGGAAAAGGTAAGCTTCCTTTGGGAGCTAAGTGGAGCCA
AGGAGAGACTAAAGATTTTCAAAGCTGATCTAATGGTGGAAGGAAGCTTCGACCAGGCCG
TACAGGGAGTTGAAGGGGTCTTCCATACTGCATCTCCAGTTATTGTACCATGTGATCAGA
ATATTCAGG
>TeaL_36561
GATCCGTTACAGGACTGGCAGAGGAGGTACGTTGAGGGGTTGAAGAAATCAGGGAAGGAA
GTGAAGTTGATTGAGTATCCAAACGCCATCCATGGCTTCTGTATCTTTCCTGAATTGCCC
CAACTTTGGTACCTAATTGCAGAGATCGGGGACTTTATTCAAAGCCAATCTGATAGAAAT
GCCTAGAACCCAAGGGCTACTGCAGACTTGGTAAGGTAAGGCTTGGTAGTTATTCTGGTT
ACAGTACATGTGGTATAGCAGGGACGGAGGTCTACAGTGACTTTATTCCGGTTACAGTAT
ATGTATATGTTGTTATGCATAGAATTGGTTCAACATGTCAACTGCTTTTCGTACGTGGGC
TCCTCTCATTTCATTCTCATATTTTTAATTTTTTTCCAACTACTTCTCGTACGTGGGCTC
CTCCGTCATTTCATTCTCACGTTTTTAATTTTTTTTGCAACTTCTTCTCTTACGT
>TeaL_36562
AGCACTAATGCATTAAAAAAATAAAAAAATAAAAAAAAATTACAACTCCAAGACCAAAAC
ATCACATCATTCATGGCGGGACCCACTGCCACCTAATTAGTGGAAGCACTAATTAGTGCT
CCCAAGCATTTTTCTTTTTTAAACAACCATGGCGGAAGCTACCTTGGCCGAAGCCAGACC
CACCGATGGCAGCAAGACCCACTGCCACAGTTGAACAAAACCAACTGACACCTCCACTCC
TATGGTCGAAACAACCCAACGCCGACCTCCTGTTGATCCTACTCCACCGCAGAAACACAC
CCACTGCTGATACTACTCCACTGCTGATTCTACTCCAAAACCAGACACACCCACTGCTTA
AACTACTCCCATCGCTGATACTTCTCCACTGCTGAAACAGCTCTAACAACCCAAAGCCAG
ACACACCCACTACGCCGACCTCCTCTTAATCAAGACAACCGCTGAGACACCACCACACAT
CTGGACGGCGTTCACCCCTCAAACTCCCATACGCACAGTAGTGCTCAAATGAAATCCTAC
ACAGATCTGGATGATCTTCAACACTAGTGCTTCCCCCGAACAACATACCGAAACACCTCC
AAAGATCTGAACGGAGAACACCCCTCAAACTTCCACTCGCAAAGAAGCGTCCGAATGAAC
ATCCTAACCAGATCTGGTTCGTCCTCTTTGCCGACCCAGTGAACATCCATAACGTTCACC
AAAACACCTCAAAAAACCAATCAAAATCTACAGCAGCCCGGTGGGAAAATAAAGGGGGAA
TCAAGTTTATTAAAAGGAAGACTAACAACCAAACACAAAAAAAGAATTGGGCCAGCCGAC
CTCCATAGCCGAAGGCGGTGGCCGGCCGGCCCAAATTGAGGCCTGGGAAGGAGGTTTTTA
GAAAGAGAAAGAGAGAGTTTGGCAGGCATCAAAACTTGATCATGTTTACTTGTGAAAAAT
ATCCCAAATTGATAACCTAGCAAGCTTCTGTAATTTGTCCAATTACTACCATTTGAATGT
CTGTAGTACTGAAGCTATGGCCTCACTATTTGGCAGTGAAAAGTATGATGAATATCACAA
AGAGAGACTAGATGAAAAGTGTGGGATCCTCATTATAAGGTCACTAGAAAACTTGAGTGT
GGATTGAAGAAAAATCCAACAATGGTAATGGAAAGGACATGCAAGTGATGAAAGTGGAAG
AGGCTGAAGAAAGAGGGGAAGGGAAGGCCGGAGAGTTGGATCTATGCTGGAGAAGGGGCT
TGGTAAACAAAAGTCAACACGTACCGACACCCTTGATGGACGAGATCTGGATATAGATGA
TGAGAGCAAGCGTTTTATGGCCTTGCCGAAGTTTCGTCGGAGGGTCACTGGAAATCCCAC
TAAGATTGTCAAAAATCACTACTAAGAGCTCAAACAAGAAGTTAAAAAAAATAAAAATAA
AAATAAAAATAAAAGTAAACCAATTATTTAGTTAGAACGAAACTCTAAAGCAATTCAAAA
TCATCCAAAGTAGTTCACTACACAACGAAATTGGAAATGGAACTATAAGTCCTCATGAAA
ATAAGAGGGTAAGAGAATGAGCCATCGTATTCAAATGATAATCACTCAGGTACAAACTAA
AGCGGCCTCTAAACTTCGTCTCTATTTTTTAAAGTGGATCACCCATTTAGAGATATAATA
AATAAAGGAAAACAATAAAAATTTTGAAAAGCCATTTGGTTTTCATATATATAGCTTTTG
TTTTTGTGTGATAACAGTTTAAAAACTCGAAGTCAACTTTTTGATATTTTCAAAACAATT
TTCAGAAGCCATTCAACAAAAATGTTAGAAAACAAAATAATGAAAATGATACCAAACCGG
CCAATGCTGGTGAATATAAAGCATGCGCTTGCATGTTATATGCCTCAAAAATTAAAGAAT
GAAGCAGATAAAAAAGTTTGATGTCTCAAGGAAAGATGAGTAACTTTTGAATCCAATGTC
ACCAGTAATTGCATTATAAAAATTTCAGCAACTTATCATGTTTGTGTGGTGCAAATAAAT
TAATTTTATCCTTACTTTGTTAAAAAAAATATAGAGATGAATCATCCTTACCTTCACAAA
AACCCAAACCTCC
>TeaL_36563
AGGTATTATGGTTTCATCGGCTACTGCAAGCAATGTGGGCATTCTGAAGCATTTTCATGG
GATAAACTTGGTTGCATCACTTGCCCATGCAATGAAGCAAATGTTTCTGGTTCACTTCCC
TCATGGTTTTTCTTTCCAGCAAAAGATCCAGAGCATTGATAGTTGTTTACTAATATTTTC
AACCAATTAATATCTTGTTGAAAACATTTGTGCTATGCACATTTCAAAATTCAAATGGAA
GAGTCTCTGGCCCTGCACTACACAAATATAATCGAGGCATATATATATATATATATGGAC
ATTGCGTATTAAGAAAAAAAAAAATAAAATGTTGACTTGTTCTCTTTTCACCTTTCTAAC
TCCTCCTGCCAAAGGTGCGATGGATTCATGTGGTAGGCCTTTAAGAGAATAGCATAGAAG
GTCTAAGTCACTCTAAAAGAAACATGGCCACTTTATGGGTCAATCAATACACATCTGGTA
CCCATTCT
>TeaL_36564
CAAATAACTTGTGGATGGTCAGATCTGATAAATTATACAACCATAAGAAGAGGAAAGTAT
TAATTATCAGGTATAAGCATGACGAGTAAATTTCCGAGAAAGATGCTTACAATCCTTAGC
ACGATAGCATATCTCATTACCCAAAACTTGCATTGTTTCCATTAACCTGCAAAGAACAAA
GAAAAAACAATCCTGGAAATGTTCTCTATTTTGTAAAATATTCATATTCTTTCAGTTGGT
AATAATATTTAATGTCTATATCAACAAAGTTACAAAGAAAATTTCATATTTGGTTTTGTA
GATGTTGCATGCATATGGCTTGCACCCCCTTTGTCAACTATATTATAATATTTTTACTTG
TCAGAAAAATAAAAACAATAAATTTTTTAACGAAAACCTTTGAAACTGAAAATTGCATCC
AAGACCACAAGCTCGGCTGTCACGAACAATGTAATCAAACTTGTCAACATCGATTCCATT
TTGACCATTTGCAACAATGTCATACAAGAAATGCTTCTCCCTTGTGCTCTTGGTCTGAGC
AACTTCAGAGCTAGCAAGTATCATTTCCTTAACTCTTTTGATGG
>TeaL_36565
CAAAATTTTCAGCAACTTGATCTGCATAACAAAAGGAGTGAATACTTAAAACATATCTCA
ATTTCAAAATAAAAATAAAAATAAAGGCAAGCAAATCAACTCAGTAATAAGTATAATGTA
ACAATTTAGAATAAAAGAGACAATCACACTCATAGAGAGAGTGTGTGTTTGGGTCCACAC
ACACACTCTCTCTCTATGGGTGTATGTTTGGGTGCGTTAATGGGTACGATTGTAGCATTG
CTAATAATTTATCAGAAAAAAAAGACAATAATTCTAATAACCAAGTCGGGCATAAAGTTT
TCAGGTTTTGCACCAAGACGTAACCCCAATGTGCGGAAGCTGCTTCTTTATCTCATGTGG
AGAAGCAAAATTGCCACAATCCAAAATGTCAAAATGGCAACGCTTGGGTAAGAGTTATTG
AATTTGTTGTTTACATGGATCAAAGTGAAAATTAATCACTCTCCTAGTTCTTTTTTTAAT
TTTAATGATACTTCACAATGTCACTATGTTTCGAAGTTGCTCTTGGTGCAGGTAATTTAG
CATGCAATTTGAATAAGGTTGTCCTTGGCACCTTTTTGGTGAATAAATTTTTTTGCTCCA
AGATGGAGACCCTCACCTTGCCATAACCACCTTAGATTTTTAACATAAAGGGGACAAAAA
AGGCAGAAAAAAATATAGAAAAGGATCAAGCAGAAAAGATCATGGACATGTTAATATGTA
CAAGCCAAAAAAACATGGAAAAGCTCTCATGTCACCCTAAAGACATCAATTTTTTCACAT
TAGCAAGCAATACAACAAAGATCTGCTAATTTGAGCAGTTCTCACTCCCAAGAAATAATT
ATGCCAAGTCAAATTGTCAAAGCTAAAGCTATAAAAATTTGTTTAAAATATTTGCTAATA
ATTCCCAAGAATATTAAAGTCTATTCATTAAACCCTAATCCCATACTGAGAGAGAGAGAG
AGAGAGATTAAACCCTATTAGGCCCTAAATTCACAAGACTAAACAGGCCTTCCTAAAGCC
TTCTATTAGCAACTCTCAAGGACCACTTACTGCTCTTAAGAAACAGTGCATGCAGGCTAT
GTTTTGCATCCTTTATGCCTACAAATTAAGCCTCTTTGGCATTAATTTAGCTTCTTCAAT
GAATGAAAATAATTGGCCGAAACAAATTTCATAACCAATTTAATCTTGGCCCTTAGAATC
AGACTAGTATGGCTAAATTTCAATTACCCAAAATCTACGAAACCAACCTAAGTTGCACAG
ACACGAGTATAGACACGAGACACTCAAAAAGTTACAATACGGGCACGGTGGAGATACAAG
AAAAAAATATTTTCTACAATTTTATTTACTATGTATATGAATATGAATTTAGGAATATAG
ATATGAGAGGCATCGATGTATATGTGGGTGTCATTATTTATTTATTTATTTTCCAATTTT
TCCCGCTTTGTTTTCATATATTTTTCTTTGACCCTAAACCAACTTATTAAAATTATATAA
TAAAAAAAACACGACAAAGGTATCATGAGACTTGTCCAGACCCTCATGTCCATGAAGGTC
CCAATGTGTCTTGCAAAAATAATAATAACAATTGGAAAAATTGGCATGCCAAGTGACGTG
TTTAACATGTTGATATACATGTTTGCGCAGTGTTGGTGTCCGACAAGTGTATGCAGACAC
GGCCCTCATTTTGCAATGTCTATGCCTCTTAGATTATAAAACCTAGTAGAGAGAAGCTTT
CATTTTTTTTTATTTTTTATTTTTTATTGGCAAAAGTCAATGCCCCCATTCCACTCTTAA
GAGTGGAACCCAAGACCTCTCAGATTTGGTGGCTAAAGGGTTTACCCAACTAGGCTAGAG
TCCCGTGGTTAAAAGCTTCTTTCATGAACTCTAGATTGAACAACCAGCCATTTAAGATGC
ATCTACAAATACTTTGTGAAAGAAAGGCTAGATAAACTAATAAACTATTAGCCATATAAG
AAAATTTTGGGGTGCTGACGGGTTGCGGGTCGGGTTGCATGTCGTCTGCTACCAGACCGA
ATGGGATTGGGTTGAGAAAATCCCATCCACAACTGACCACCCATGGTTTTCGAAATCGAT
CAAGTGGGTTGAGCGGATTGGCAGTGGCCTATTGGGCCTTATTTTGGGGGGGGCCTTTTG
GGGTTAATTTCTCAATTATTTTCCTTTCTGGTTTGGACTTTTTTTGGTTAAAAAAACAGG
GGCTGACGTTGGGGAATTGTCAGACCCACATCCGCCCGTTCTTTGCATCGAAACCGCCCA
TTTGAGCTCGGGTTAGGTCAGGTTGGGTGGGTTGGACAGGTCAGCTAGATGTTTGCCCAG
TCCTAAGAAAAATATAGCAAAAATAAAAAATAAAAAAGAAAAGAAAAAAATCATCCAACA
AAATTTACAAAATAACAAAAACATTATCACAAGAACAGAGATTATCACAGCTCCAAAATC
AATCACAAGAACAGAGA
>TeaL_36566
TTGATTAGTAGGATTATAGCATAGGATTGGGATTTTGTTAATCCATGGACTCACAATCCC
ATGTTTTATTGCAAATTTTATTAACGGAATTACATGTACGGCGGACATTCAATCCGACGA
AATTGGCGAATTTTTAATATTGAGAGTGGCTAAGGATCATAATTTCAAGTATGAAAGAAA
AAAAATAAAAATAAATACATAATAAATAGTTATCTCACTAATTTAATTAGATAACTAATC
CTACACTAATTCATGGGATTATTAATCCTTTCACTATTAATCATGTTAATCAAACAAGCC
CTTAAGTTGTTTTCTAAACTTTTGAAAACTGTTTTCACTCAAGAAATGAGAATGGCTAGT
TTTTTCGAACTTCTCATTGCTTTTGTTTTCCAAAACACCAAAATCAAAAACAAAAGACAC
AAACAATGAAAATTAAAATGGTACCAAACTTGCCCCACCTAAGAATAATTTTTAAATGTT
GAATTAAAGCCTAGGTTTTGGAATGAAAATAAAAACTAAAAATAAAAAAATTACAAAGAA
AAGAAAAGAAAAGAAAAGGAAAGCAATGGCCAATTGTGGTTTGAATAGATAAACAAATAT
GTTGTATAGCAAGAGGAGGATAAAATGAGGAAAACAAAAAATATAGTAAGGTTGTATTGA
AAGAATATATAGACATCTGTCAGTTGTTGTTTTTTCATAATTCTAGTAGTGTTGAATCTC
TAAAGAATTAAACTTTGATCCAAATACCACGGACATATTCAAGTTGGCCTCGTTAAAACT
TCGGGGGGAAAGCAAGACAACATAGAAAGAAATGGTTTGTGAAGAGGAAAAAAGTTTTCT
TTTCTTCTTATTTTTTTGTTTTGTGTACTCTTGATGCATATTTCTCTTTGAGAACCGCCT
CTCGACAAAGAGAGAGAATCGCACAATCCGAGTCGCCATTGAATTCCCAGCAAACAAGGA
AAACAAGTGACCAACAGATGCATCAACCAGATGCGAAAGCTAAGGAAGACAAAAAAGAAA
GGGCAGGGTCCCCAACTGATTCTCAGAAGACAATTTCCGATGATGATGAAATAGACTACT
CCATCAAACCAGAATTCTATGATCCAAATCTTGATGACAAAGATGAATTATGGGTTCAAA
AGCAAAGGAAAGGTCATTATTCTGATGCTGTGCTTAGCTGCCCAGCTTGCTTCACTACGT
TATGTCTTGAGTGTCAAAGGCATGAAAAATACGTGACCCAGTACCGGGCAGTTTTTGTTT
CCAACTGCAAGATCAAGACTGATGAAGTGTCGCCGGTAGGTCTGAAACGAAAACGGGGCA
AAAGGAGGATTGAATATGGAGACGGTGGTGAAACATTTAAGCCAGTATGCTGCTCAGTTT
GTTCAACTGAGGTTGGAGTAATCGATGAAGAGGAAGTCTATCATTTCTTCAATGCTCTTC
CAAGTGAATGTTGATTTCTTAGGTTTAACAAAATTTGAAAATTTGAAGATGGTTCAAAAT
GCAATTACAACAAGGGCCTGTCATTCATTCAGGCAAGTCTCCTACCTAGGATATGCCTCC
TTCCCTAACATCTTGGGCTTAAGCTTGTGAATTGTAATGTTTTTTGTGCTTGTAAAGCTT
TCCTCATTGCAAGAAGATCAGTACTTTTGTGCCCACAATTTATTATTATTATTTTTTTTT
TGAGGAGTACAAAGTGCAGTTTATATCATCGAACCGAACCTAACCTAACCTAACCTAAAG
TGGAAGGGATTGTGTAAGGGGCAGCCTACAAAGATCTCAATCCATTGAGCTTCATGGATA
TCATCCCCGGTTGGGGCTTTTTTCACCCTTCCCTCACGGTACTACTTCGCTATCGGTCAC
CCAGGAGTATTTAGCCTTGCAAGGTGGTCCTTGCTGATTCACACGGGATTCCACGTGTCC
CATGCTACTCGGGTCAGAGCGTAAGCTAGTGATGCTTTCGGCTACTGGACTCTCGCCATC
TAGGGTGCAGCACTCCACCGCTTCGCCTAGCAGCACGACGCTTGTATTGCTCTCCCACAA
CCCCGTTTTCACGGTTTAGGCTGCTCCCATTTCGCTCGCCGCT
>TeaL_36567
GGGTTTGGGGAAGAGGAGAGAGAAGAGAAGGGTTTGGGTGTGAGGAGAAGATTTGTGCAG
CAAAAACTTGAATATGAAATTACTATGGGCTTTGAACTTTCTATAAATACCTGGTCTATG
TTTGTGAATGGGGTTGTTCATTGGGTTGCATTTGATCCAGCAAAGGAGCATGGTTTTGGG
ATCTAGATTGTGGCATTTGATATGGGCAATGAGGTGTTTAGGGAGATCTCTTTGCCAAAC
TATCAACCTGACGAGAGGCTTCATACAAGCACGGCTGTTGCAGTATTGGGTGAGTCAAAG
TGAAGCTGGGTGAGTCAAAGTCAGAGAAATTTGTGAAGTCAGATAAATTTCCTGGATCAA
TGTACAATCACCAAGGTCTGTTCATAAAAATATAACTCTGCTGCAAATAGAGAGAATTTC
TCTGGTTTCAATCCAGAGAATTTCTCTGATCTGTCTGGTTTGAACTGAAATTTCTCTGGG
TTGGTCAAGAGAAATTTTGGATTTAAACTGAATTTTCTCTGGATGGGTCCAGAGAAATTC
TATGGTTTGAATTGAAATTTCTCTGGGTTGATCTTCTATGAGCATATCAGATTGCACAAG
TCCTCAAGCAGATTTGATAGCATCAACAGAAGTGGAACCCCAATCCTTCCTATAGATGGA
TTCCCAGAGGGAATCAGAGTAAGTGAAAAACCTGAATCTGTTGCAAGTCATGGCAAAAGA
GAGGATTGAATCTATGGGTAAGAGTAGGAGGATTGAAAAGAGATGGTCTTGAGCTATGTT
GGTTATGGGTGACCAAGGTTGTTTTGTCCGTTTATCAAATTTTTTCCCCAATGAAAGGAA
TTGTCATATTGTGATGCGAAACTGTCAATCAATCTATTTTTCAATTAAAATCATCTATAG
TATTTAGATGATCATGTTAAAGGGAAATTTTCTCTGAAAGGTATTAAAATCATCATGAAA
GGAATTATCTATTTCTCAATTTTCTCTGGGTTGTAAAGGGAAATTTCTCTGGTTTTGAGA
ATTTTCCATCGTCAACCTCTATGTCATGTTGCATCTCCAAACCACCCCCTAATGTTGAAT
CACAAGCTTTGCCCTTCATGATCATTTCCTTCCCAGAATTGTCATCAATATATTCTCAAC
ATTTTCAACTCAGAGAATTTCTCTGGACCAAAATTTCTCTGGGCTAATTTTCTCTGGACC
AATTTTCTCTGGACCAATTTTCTCTAGATCAACTTGAGGGACCTTAGACATTATGAAAAT
ATTAGATGTCCTTTATGCTATAAAATCTTAATACAAGGGACCTTAAAAAAAAAGCCCTTT
TATAAAACCATTAGTAGTAGTTTGGTCTTGGTTTACTTCAAAATCAAACCAAACCAAACA
ATCCTCACCCCTAGGCTTTTGTAGGCGTTAAGGTAGTATTTAGTTCAATAGAATGTAGAT
CATCCTAATATCCGTTCTCATGTTTGGTTGACTAAAAGAATAGTAATAGAAATGCCTTGC
AAATGAAATCATTAATGCTGTGTTTGATTTGGGGATTTAGAAAGAGAAATGGAAAATGTG
TGTAAAATTAGATAAAATATAGATGTATTTTATCCACATCTCATTTAACCTTTTTTCTTT
CCTTTTCCAAATCCCTTCCTAAATCCTCAATCAAACACAGCGTAAGGGAATAACCGTTCT
GGGAACCTAAGGAATGACCATTACATTAATCTAATTTAGAGCTTTTGTTATGAAGCCTTG
CAAAGGAATAAGCATCATCAAATGCTTAAACAAATAAATTTGAAATGATGGTATAAATTA
GTAAAAATGGGCAATTTGTTTGTTTTCTTTAAGGCCCTAAACTTTGGTGCGACCTAGAAA
TTCGGATGTGTTGTTGGTAGTTTGTGGGTGATTGCAAGAATCTAGCATTTACTCTATAGG
GGCCAGCAGGGTTGGCCCAAAGGACAGAAGTTTTCTTGTCATAAAAAAGTGTTGGTTATT
AACTTATTAATGTGAGGACAAACGTTTAGTTACCCTTGTTGATGGAAAAATCTCTCTGAG
CAATGTCTATTAATTTTGTGTGTGCTATTTCATTGAAATGCAGCTCTAATGTAATGAAAT
AGAGCATCTAGTTTCAACGGTTTCATTTTATTGGAGGCAACACAAATGAATCAAGGTTAA
TTTTGGATATAAATTTATGGAATGGTACTTTTCTGTTGGAAGCATAGGAAATGCATCAAG
GGTAATGGGAAATAATTTTGTGAAGTTATAGAAGAATGCTTTTGATCCCCAACGTGCCAT
GTTAAATTGCTTCACAGTTGCAGCTTTTTCTGATATAATTTGATCAACATGTGGTTTTAT
CCTTGGGTCTCTTATAATACGTGTGTTCAAATCACATCTGCAATGTGTCACTAGTTAGGA
TAATCTAAATGAAGTGCTGAACCTTTTTGCTATTTTGTATAGGCTGCAGACAAGCCCCCA
A
>TeaL_36568
CTACAATTGAGGTTTAAATCTTTCTTGAAATCACAAATCTACTACCTCAAAACCCCCAAA
ACATATATTTATCTAAATGGACATTAGAAACTTTACAAACATAGTCATCGATTAAATTAA
CATTGCCAACTGTGTTAACCAACCCTGTATAACATTACCAAATGATACGGACCTTTTTTT
TTCCTTCCCCTTTTTCATGTGTTTTTGCTGTGCTTGTGTCATGGATTTTCGTAATTCTTA
TCTTAGATAGAGGTGGTTATTTTTTTAATTTTTTGTATGAATTGGCCTCTGTGAAGATCT
TACCTATCCCGATGCATCACTACTTTGTGTAGCCCCCAAAACTTCAGGTGGAAATCCACT
AGCAGCCAACCATTTCAACTCATTTAGTGACTTTCTCCAATAAAATTCTTAAACAAGTGT
ATTTGTTACCCATATCTTACTTTGGGATTAGAAGACCTTTTCAAGACATTGCCCCATCTT
TCTTAAATCTGTTACTTTGTTTCAATTATCTTGTTGTCATTATAACTAATGTTTCTTTTA
AGGTCATGAGAGTACAACTATGAAGCACCAACACTTCAAAATAGGTGCTATAGCAATGTT
CAGCATGGGGACACAACAAGGACACAACAAGACACGCCAGCCTTTATTTAAATTAATTTG
CCTTCAAGGGACATGCCAGCTAGTTGTTTTTCCCTCTTCTTTAGTGCTTCGAATAGATGT
TGGATGTTGAATGTTTGTTACTTTTTGCTTAGATTTAAATAATTACTAGATCATCCATAA
AACGACATAAATTATAAGAGTTAAATTAAGAGTAGGTTTTTTTATTTATTTTTAATATTG
AACTAGTGCTAGTTTTTG
>TeaL_36569
TTTTTTATTTTTATTTTTTTGGCTGTATTTTATGAAAATAAAACAAATGTGTTGATAACA
TACATGCATTTAGCCAAGCATAGCATGGGTTGAATGCTACATAAAGTTCTAACACCAATT
TAATTAAAGAGAAAATTAATCCCACATTAGGGGTAATTAGCTGTCAGTAAGTGAGTAAAA
GACCTAGGTGAATCTTGTGGAGGTAGAAGGGCAGAATAACAGTTAGGTGGGCCATTGCTT
TATTTGGAAACCGATTTATTGAAATTATGTCTTAATATAGAAGGGAGAAATTTGTACTTA
GGTGTGCCATTGACCCTACCAGGCCCCTCTAATTCCTCCATTGCATGAAACCTGTATCTT
CAAATAGACACATTTCATCTTTCATCTATGAATTGTTCTCATTCCAAGAGCTCAATTCTC
AAACATGTTTCTTGAACGTTCACTAGTTGTTTTGAAGATTCATAGATCTCGTAATGTGGA
TTTATTTAGGCTGTCACATTTATATTGTTGGACAGCTTGATATATATTATTGTGACTAGT
GGTGATCTAACATGGTATCAAAGTCGAGGTTGGGGGACATCTTGGGTTCAATTCTCTCCA
ATTGCAATTGGTTCCTGTTTGCGTTCTCTCTCATTTGTATGCAAGGATGTCTACATCTCT
ATGTGTTTTGTGTGAGGGAGGGTTTTAGAGAGCTTGATATACATTGTAGGGCACATTTCC
CCATGCCAAGTGAAAATGGAAACCCAAAACACAAAGATAAGGTCACTAATAGTTATAAAC
AGCGAGTTTATATCAAAACAAAACATCAGAATTATGCATAACAGAAAATAGTATGTAAAC
AGAAGGTGGAGTACTGGCAAACATGC
>TeaL_36570
AATGTTTGCGTAATTACGAAAAAAACCTTCCCTCAATATATAGATCACCATTAGTAAATT
ATTCAAATTGAAAGAGTAAAATCGGAAAGAAAAGACAAACCTCAAGCAGCTAAGCGATTC
TTATATATATAGAGAGATATTAATATAGTTGTTGTGTTTCCTTTTGTTAGCAACAAGGCT
TATTTGTTTAAAAAAATGAAACTTAGGAGTATGGTGTATAGGTACTCTTATGATTGAGAC
TAAAGATACCCATTTTTGTACATTTCCAAATTAGAGAAGAATGGAGATGTGGGGAAAAAA
TGGAACCTTGAATGCTACTGTATAGTCACTCTGCACTACTACAAATATCAGAAATTGTGG
TCTCAATTTGTCATTATTGTGTTGAATCAATGTTGCGTTCACATCCATGCTACATGGAAT
CAGATGCAGTGGAACATGTATAACCATCCAGTGAACCTAACAATCCTGATGAAAGCATTT
ATATGGAGCATGTGCTGCTTGTGTTAAATGTCATTAGTCATGGTGCCATTAATCTGCTTG
CTTCTTTCTAGATATCCAATGGTGATAATGTCTTATTCCTTGTGATGTTATGTTCATATG
ATCTATATATGCATTTTACCTGAATTGTAATGCTCATAGTTAGTTTTTTCCAAACTTTAT
ATTGATCTTTTCCCTTTTTTCCAAAGTATATAGATCCTTTCTTTTAACATGTATACACAA
AAATAATAACTAAAAGACTCTCTTAATGGTTATCCCCTTAAAGAGGAATCTCATGTGAAT
TTGGAAGTAAACATGAGAAGTCTTTCCCTTAGTATTGGGGAGGGTTTTCTTCGAAGTTGC
CAAGTTCCCCATGTGGGATGCAACAAAACATTTTCTCCCCAAGTTGACGGGACAAGGTTT
CAGTTTCCCTCCTAAATTATCTTATCACTTAGTGGTATACCACTTGTTTTATAACAGGTC
AATAGACACACAAGATTAAGTTATTGGAAGTACATATTTGCCCCCACCAGAGAGAAAACA
ACTTCAATGTGTAGGAAAAAATGTGACCAAGCACGAGCAGTTTAAGGAGGAGCGGCACTA
TTAACAGAGGGTAAGTTAGTTAAAAACATTGGAACATGAAGAATAGATGAGAGAAATTTT
TGAAGATCAGTGAATAGAACCCTTCCCAGATACAGAGGACAAAAACCATCAGCAGCTCTA
ACCTTGTCCTTACCAGAACAAGGAATGTAATGTAGAAATAGAAAATACCAGAAGAACCTG
TTAGAATAGGTACCAAGTACACTAACAAGAATACTTGTGTAAGCAAAGTTAGAAGAGGAA
GTAGAAGCTATAGGAGTCAAAGTGTTAAATCGAGCTATGAGATGCTGGAGGGTTAGCACC
TCATCCTGAGAAAGGGCATTAGTGTTACCAGAAGTGCTAGCAGAGGTCCACCACGTCAAC
CCCCAAGTGGGGTGACCATTTAACTTCCAGTAATGCTGCTTGTCATGCCGCTCTTTCCTA
CTATAATCACACTTCGACAAATCACAATCAATTGAGCTGCCCTTACTCCCTGACTTAGTC
TAACCTGGTTTTTTATTTGATGGAGTAGTAATAACAACCAAAGCAGAGTAGTCCTGACTA
GAGAGATGCACCATAGCACTACGCTGACTCTCCTTCTACTGAACCATGGCATAGGGCCTC
TCTAAGGGTGGAAAAGGCTCTTGACTCAACCAATGAGAAAATCATAAACTCATTCATTTT
CCACCTTTTGCTGACATATGACTGCATCTGTGGAACAAACAGCCTAAAATCTCTTGTAAT
AGTCAAGCTCCTGCCACAAGTTACTCAACTTGGAAGAGTACACAGCAAGAGACCAATCCT
TCATATCCAACTCACAATTTTTTCCCCCTAAAATTCACACGCCTATTACCCTTCTGAGAG
TAGTTTTGTGTTGCTGTTGTTTAAATCTTATGTGCTGTGTCCATCAACAAAAAAGTATGA
CTAATAGTGGGATGTATGGAGTTAATCAACCAGGTCATGACAAGAGCATTCTTTGAAGGC
TACTTATTTCATGCGGGTCCATCTTCAACGGGTTCCTTGAGGGCCCCAGTATTAACCAGT
CAAGAGATGGGCGATAATAGGCAGACTACAAAAGAACAAGACCTTACAAAATAGGTAGGA
CCATTCAACTTAATTGGGATAATCTGAATAGATTGGCTATTACCAAGAGTCCCAACACAA
TTCAACCCCGCTCTCTGACAATTGATTCCTTTTCCTGAATTTTACATTTCCCACTGCTTG
TGGAGACCTTACTCCCTTCTGCATGTCCATAACAAAAAAACTACTACCCAACTGATTCAA
ACGCTAACAAATCCAACAATCCCAAGTAATCCTCACAAAAGCAGACAAATATCAACAACG
AAAGGCGCATTGAAACGCTGGAGGGGCCATCCAAGTTGGTAAGTAGGTACGCTTCCCATG
TTATTTATTACCTTCCTAGGGTGGGTTCAAAGGGCCTTGCCCGAGGTGGGTTCTCGATTA
TTTAAAAAAAAAAAAGAAGCTTATTGAAGAATAAACAACTTATATAACTGAAGAAACCCA
GAAGAAAGAAGTACTGTATGGCAGGGAAATGCCCCAGTTGAATCCCTGTCCAAAAAATAT
CCTCAAACTGCAAACAGGTATGGGTACGCTCCAGAAACCCTAGGCGTCACCTACTGATGG
TGCTCCACAAACATTGGTTTGACCAAAACACAACCTGATTGGAGATTTCTGAAAAAGCGT
GTCTTTTCAAAAAATAAAGAAAAGGGTAAATTACATTGACACTCCTGAGGTTTATATTTA
TTACAGTTCTCTCCTCACCTTTTGAAAATTACATCTCCCTCCCTGAGGTTTAAAGTTTCA
TTACAGATTCCCCCTTCAGCAATTTAATTTTTTTAAATACCAATTTTGCCCTCACTGGGT
AAATTACATTGACACCCCTCACATTTTAGAAATTACAATTCCCTCCCTAAGGTTTAAAGT
AGTATTACCAATTGACCCCTCGCTTAGAAATAGTTAAAAAAAAAAGGGCAAATTACAAAC
ACCCCCTCGAGGTTTGGTAAAAATACAGATTCTCCCCTGAGGTTTGAGAAATTACAAATT
AGTCCCCTGAGGGTCAAATTTTCATAACAAATTAGGAAAAATTAGGGGGGAATCTGTATG
AAAATAAAAATCTCAGGGGATAATTTGTTATGGAAATATAAACCTCAGGGGGCGCGATGT
AATTTCTCAAACTTTAAGGAAGAATTTGTATTTTCAGTAAATTTTGAGGGACTGTGTGTA
ATTTGCACATAAATTTTTGTTGTTACTGATTTGAATGAATTGTTTTTAATTGAATCATAT
AAAATGGAATTATAAATTTTAAGAATTAAATAGATAAAATGACGGCATTTGTAAAAAGCA
AGTACAAGTGATTAAAAGTAAATGCCCTAGACTCTCACTACTTCACGTTGGCCTCACGTG
CTCTTCACGAGGACAGCAAGTGAGCAAAATTTAATCACGTATCTAATTTATTTCCACAGC
AAATGCCTCATATCGTCCATTCAACAAGGCATAGTATTGTCTAGATAGTTTATACAGCTA
TGAAGTACGAGTATTTTGACAAATATGTCATATTTATATCGCATACTTAAAAATATATGG
TATTTTTGTATACATATTAAGGACACGAAACATGTAAGAATATTTACTAATAAATTTCAT
CTTACAAACAAGTACTCGGTATAATGTGACGCTCCAAAACTTTTACTCCAAAAAAAATAA
AAAATCCTTAGTGTACTTTTTCCAAATGCGACAATGTAGCGGGTATGATGTGATACTTCA
AAAAAAATAAAAATTACTTAGTGTACTTTTCTCAAACGTGACAACGTAGCGGGTATGATG
TGACACT
>TeaL_36571
TATAATAATACATTGCATGAATTGCTGACTATGCATGAAGCATATAGTAGTCGTCGTCGT
CGTCGTCATCTTATAAATGTAGGATTATTATGGTTGAGTTGAGGAGGAGGGGCAATCAGA
CTTGAGTATTTGCCTGAGTTCTTTTGTGACCTCGATCATTTCCGCCCTATCCTCTCTGTT
TCTTTGGGCGCATCTCAAGGCAAGTACTAGTACAGCTTGAAATTGTTGTTCTTGCTCAAT
TCCTCATCTTTCTTTCAAAATTGTTGGATCCACAACTTCATTGAACTTATCATTGTCTAC
ATGGTCTTTCACACATGCTTTTAATAACTGTTGATGACTTTTGCTATATGCCTTTCTTTT
CCCGGTCAAAAGTTCAAGAAGAATCATGCCAAAAC
>TeaL_36572
TTGGGCCCAATTCATATTTCTATCTAGTATATATATAAATATATAGGTCAAGTGACTGCG
GTTCCAAACACATCAAACGGCCTCGGACCCAATTCATTCATATCCGACGGCCTTTGGCCC
AATCATTCATGTCAAACGGCCTTTGGCCCATTCATTCATGTCAAACGGCCTTCGGCCCAA
TCAATTATATCCAACGGCCTTTGGCCCAACCATATGGCATAACAAACATTTGTCCACAAT
TCAAATTAACTGACCTATAAGAAGTTAAGCAATTGGACAAATAGCATATTCCAGATATCT
TTATTAAGATACTACTCACAGTGATCGGTTGGTTGGTTT
>TeaL_36573
CAATCTCGTATTGCACTTTGCGAGATCAGATTAAGAACCGCGACATTGAGTCCGAACTAT
AGCAAGCCCAAATGGACAAAACGGGATTTTCCCGAGACGTCCACACGACCTTAAGCCCAA
TTCGAATATATCAGGCATATCAAACGGCCTCGGCCCATTCTCTTTATATTCATATCCATG
CGTATTTCATATTCATGATCATGATCCCTTTCATTCAAACGGCCTTGGCCCATCACGGTA
TTCAAACATATCAAATGACATATTCAAACGGCCTTTGGCCCAATCGTTCATATCCGACGG
CCTTTGGCCCAATCATTCATGTCAAACAGCCTTTGGCCTAATCATTCATGCCCAACGGCC
TTAGGCCCAATTCAGATATATCAAACAAACAAACGGCACAATGGCAAACAGCAAAACA
>TeaL_36574
TTTCCCAATTTGATCGCTAATTATTAATTTTTCCCATTGTGAAATTTGCTAATGAAATCG
AATATTACATATGTATGTTTGCATTGCTATGTTTATGCGTGTGTAAATGCGTTGACTGTT
AACTGATAGAGAGGGAATTTGATTGGCTGGTGAATTATTTATTTATTTTTTAAATAAATA
ATTATGGAGTCTGATGTAATTGGACCTGGTGATATCATTCTGTGTGTAGATTGATATGAT
TGTTGTGGGATATATGATTGCAGATTCAAATCTGAAATATTTATGATACATCGATTGATT
ATTATCACTATTAGTTGCAGCTGAATTTATGATGAAAGAAAAAAATGTGTAGTGCGTGGA
AGAACCGTTGATTTCGTGCTTTTTTGTACATGGCAATTTTCTTGACAGTAGTCATGCTAA
TTGAGGAGTCTAATTTGTCCATATACATATATATATATATATATATGTATGTATGTATGT
ATGTATCATATTTGATCATAGTGATTATTTGCAACCATGGTTAGAGTAACCTAAGTCCCC
AACTTAATCAGATTTTCTGTAATTTGATATGTTATTGAGTGAA
>TeaL_36575
TGCCTGAAGTTGGATTACATAGTTCACTACTTGGTCCCAATGTTCCAATTTCTTTTAATT
GTTTCCAGGTTGGTTCTCAGTAAATTTAATAGAAGATGTTTATGGTTTCACAGCTGCATA
CATTGGTCCCACCATTTTAACTTGGTGCACTTCCCTGCAGGGTTATGTTAGATGGGTTCG
GCCATTCATTATACACATACTGGAGAAAATTTGCTGCCCTTTTTGGATTGTTCTTTTCTG
TTCTTCCTTTTTTTTTTATTTTTTTTCTTTCATATTTTAATAATAAAAAAATTAAATTAA
TTAATTAAATTAAATAAAAAAAAAAACAAAAAAAAAAAAATGTTCTCTTAAATTCTTTTT
TGTTCTGTTTGGTATGTTTCCCATCTTCCGGGTTTGTGATTAGACCAGTGTTTGTTGTGA
GGGTTCCTTAGTAGCGTATTCATGGCAGAATTGACTAGTGAGTCTACTACTTCACATACT
CCTCAGGGCCCGAGTCCTGGTTTGCCTACTACTATGACTGATTCCCTTAACCCTGGCCAG
AAAATCACCACCTCTCTTTAATGGTCAGAATTATCTAGCGTGGTCGCAGAGTTTGACTAT
ATTTTTGAAGAGCAAAGGGAAGATGGGATATGTTGATGGACGCGTTCAGGCCACCAATTC
CACAGATCCAGGTTATGATCAGTGGGAGATTATCAATTCTCTTATCATGGGCT
>TeaL_36576
AAAAAAAAAAAAAAAAACAAAGCTGCAATGTATATATAAATATAATTTAATAAGTAATCA
AAAACTAAGAGGGGAATAGGCATCTTTTCTAGGACACTAAAGTAGAGTTGAGGCTGCAGA
ACTCCCAGATATATTGATTTATTAGTGCAGAAATTTGGCTTAATTTCCAAAGGACACTCT
AACTTGTATCCTAATTAATATGCTATATAATTATTAGAGTTCTATAACCCCTCCTGTGTA
ATTGTAATTATTTCACATTTTTCCATCAGTTTGTAACATGGTGCCCTTTCTTATATGGTT
TTTTTTCCCACCACCTCATTGACTCTTTTGCAAATAAGAACTTGATTTTGGAAGTTCTAA
AGTTTTGGTATGTTCTTTTATGGCTTCTCATTTTTTCCCCTCTCCCTTAGTTTTGTGTTT
TGGTTGAAATGCTTGATTCCTTATTTTAGGCAGGAAAAGGAGAGCCTAATAGCTCTTACA
TCTGAGCTTATATTTGGAGCAATGGAGTATACTACAGCTATTGACATTTGGTCTGGTTGT
GTTCTTGCTGAACTACTTCTTGGGCATGTACATATTTTGTCCCACAAGGTCCTCTAAGTT
TCAGCATATCTAAATTATATGGTATGCCTGATGGGCAAATCGAAAAGCAAAATCTTTATG
ATATAACTTGTACATTTGTTTATTTTATTGGTTTCAACATTTGTTTCTTATGTTTAAATT
CAGTGGAAGGTTGCATGATTGTTATCTGTGAAAACTAAAATTTTGGTGTTCTAAAAGAGA
AAATAACTGCTTTTTCTGGTCTCCTTTTGTTAGTTTTGATGAATCATTGTAAACTTTTAT
TTTTGGTGTTGATTTAGTATAGTTTTCGTGATGTTTGTTTGGGAAGAAAAGAAACCAGAG
GAAGTAAAATGGAGGAAAATAAACTAGAGGGGTTAATTGGACAAAAACTTTGAATTAGGA
TTTATGACTCAATAACGTTAAATATATCCTATTGATTCATTCATAACCTTGAATACCTTT
CGAGCTTCCTGAAAAATTGCATATAAGAGACACTGAAACTCCAACATGAAACATATGACT
ATTAAAAACAAAAGAGTATGATATCAATGAATTCTATTACATGATATATAGGATATTGTG
GGAGCCGGATAAATGGTAGAATAAAAAACGTACACTCTAGAAGACAGATATTACTCGGCT
CTATCCTGCACGATCAGGAGGCCGAATGCAATAGATAGGCTGAGTATCTATTGAACTATG
GAGCCGAGTAAATAAGAGGATAATGAGTGAAAAGTGGGCCTGGCCCTGGGGCCCAGGAAA
CAAGTATAAATAAAGGAACAACAGACTAAGCAGTGTTGTCAAAGGCGCGCCTAGGCGCCA
GGCGAGGCGCAGCCGGCGCGACTTGAGGAGGCCCAGGCGAGGCGAGGTATAACAGTCGCG
CGCCTTGGGTGCGCCTTCTTCGGTTTGTGCTTAATTCA
>TeaL_36577
AGTTCATGTGAATGAAAATTTCAGGCGAGTGTCTTCATCTGTTGCCCATTGATGAAATAT
AATGCCTTTGCATTGATGTTGCCTAACACTTTATCTATGTTTGACAGCAAATTGAAGTAG
GGGAGGACAAAATAAGTTCAAAATAATTGAAATCAAATAATGGCGTCATGTTGTGAACTA
TTGTGTTCATTGTTGAATTGCCATTTTGCTTAAAAATGTTGGGTGGTATGAGCTAGATGA
AGCCGCAACATGTAGCAGTGAAAATTGAATTGTAACTTTGTATGAGTTAGCCTAATTTGT
GTTGGAAGTGTTGGCTAAATAATAGTAGCTGAAATTCAATACTGCAACTTTTCAGTGGAA
TCATGTGTTTTAATCAACCTAAATGGCTGATACAGAAGAGCCAATTTCACGTCTGCCGAT
ATGAGGGAATCTGATTTCAGTGGGTCAACATTCAATGGTGCATACCTAGAGAAAGCTGTT
GCATACAAGGCAAATTTTACAGGCGCTGATTTGATGCTCT
>TeaL_36578
TACAACAATATGTACATATAATAATAGTCTTATATACAATAATATAAGAAGTATCCGTCG
AAAAGTATCAGACACATATCCTATACCCTTGTCCAAGCGTTAGTTGTCTGATATGGGTAT
TTGATTTATTTTGAAGAGTTCGTATAACATAGTCCATACATATACTTCATCTAATCTCAA
AATGTTAGGACATGGGACGGATCATCAAGGTTGTCCAACATTCTTCTTATGTACTCATGG
ATGGAAAGAATTGCCCAACTGCTATTAATCCATAAATCTTCACCCTTTCCCAATCAATGT
AAAAGTGAGAAACAAAATAAGAAAATATCCTAGAGGAATTCTGTCAACCACAGGCTGCTT
TCATCTCTTCATCTAGTCAAGCGTGCCCCTTGGATACATATCCAACCTCAGGCATGTCCA
ACACCTATCTCGCAGCCATAGCCTTTTCTCAAAATGGGAACTTTCAGGTGATGCAAAAAA
AATGACCACCTTTGCAATAGAGAGAGAGAGAGAGAGACGGGGGTTGTAACCAGCAAAACT
AGAGCATAATGAATGAAAGAGAGGTTAAAAATGCTGCCAATCAGCATATGCTTAACAAGT
TGGAAGTATTATAAGACAACTATAAGACCAATAAT
>TeaL_36579
ACCAAACCCTACCCCAAAAGTCCTTCCTCCCCAACCAAATCCCCATCCATAAACCACGAC
CATGAGATTGAACCACCCTCTTCGAACACCAACCCCGCCCTCCACCCCATACTTCGCCAC
CACCACCCTCCTCCATAACCGCTCCCTCTCCATAGCAAAACGCCGCAACCATTTCCCTAA
AAGAGCCCGGTTAAAACCCACCAACATTCTAAGCATGTCTAAGTTTCTCAGTGGAAAAAG
CATAAGCAATCCTCTACTTTACTCCACATTAGTTATTCTCTAGAATTGCATACTATACAA
AGGGTAGTTTATTTTTAACCTGTGGGTAAAAATCCCATTACTTAAAAAATCTAGACTTGG
GAAATTTAATGTGAGTGTAACTTCTGCAAGATATTTGGAAGCCAGGCTCCATGAACATTC
AACTACACCTACAATTCTGGATTTCAATGTTTTACTCTTTGAACATACCCTCAATTCGTT
TTGTACAAATTAACCAAATATATATCTAATAAGGCCATCTTTTTGTCTTTCTTTTTCCTT
TTTGGTAAGCATTCATCCTATGAGGAATTTGAAAGCTAGTTAGCTCATATATGATTATAT
TCAAAATTACTTCTTTCATAACCAAAATCTGACAGTAAAATTATCCCTCCCGAGCCATCA
ACCTTCGGACATTATTAGCATAAAGTTTTGGATCATCCTTCTCTTGCTGTGAAGGGTAGT
AGACAGGTAACCGTGTAACCTCGAGGTAATTTACAAATTGACAAAACAGAAAAATTACGT
GGCGCACCCCAGAAATGGAGTCCCAGGCAGTGACCACAGGAGAGAATCACTAACTAAATG
ACAACGTCTTCAATCTTATATTTTTCATTTATTTTATTGCACAGGACAAAGAGGCTGTTT
GGTGAGCTTACATGAGTTGCTTATAGCTTTTCTTATTTTGGGAGTTTGTGCCAAAACTAT
TTGGTGCAGTTTTTGCTTATCACTTATTAAGCAAAAATAACTTAAATAAGTTGAAAAAAG
CTAATCAAGTGGAAGTTAGGAGGGGCGCTTTTGGCATCTACTTTTTTATTATCAGCTTTC
AGCTTACAAAAACTGCACCAAACAAGCCCCAAAGTAATTGCTTGGCTTACATACAAAAAC
AAATCATACATAATTTCTAAGTCCCATTAATAATTTGGCTAAAAATAAAGCAAAAGCAAA
AAACAAATATAACCATGACCATGGAATCACTTAGTTCTATTGACTTAGGCTCCGTTTGGT
AGAGCTTTGTAACTATGATTTGAAAATATGAATTGTATTTTGAGTTTG
>TeaL_36580
AAACTAGCTGGCCGACCACTTTTTCTGGTCTGCAACAACAAAAAGTGGTCGGCAGGTGGT
CTCCCACTTCAACAACTGGTCGGCCATCCTCCCACAGGTCCCCAAGGTGAGTTAGAAGCT
TTCTGGAGCTTGGTGCAAGGTTCTGAGAACAATTGCAAACAGAAGCAAGTTGGGGCATCG
CGACGGATTTCCGAACGAGGCGACCGAGCATGTGTGCATTCTTCTCCTTCTGAGGACATT
GATTTATCGCTTTACTTAGCTAATTTGCTTAGCTAGTTTATGCTTTGGTTTTGTACCTAA
TTAGTTAATGCGTTTAACTATTCAATTTGTGTTGTAATAACTTAATTAATTAGCTTGTTA
GTTAATTAGTTTTGTGATATAATAATTAGCTTAGATTAGCTAG
>TeaL_36581
TTACACCTCCTTTGGATTGAGTGATTCGGAGAGAAAGAAAAGAAATACTAATCACTTGTT
TGGATTCCTATAGGTTTCTTTTTAGGACACCAGCATTTTCTTTCAATCTCTAATGAGTCA
TGGACCAAGTTGCCTACTGCCAAATGTTGAGCCAACTTGACAAGCATGCTACTCTTCTTC
AACTTGGATGACAACCATTGAACTATCTGTTTGCTGACTCAGAGCCCCTATCTTCTTCTT
AACATACCCACATCAGCCACGATCGACAAAAGTGACAACCGTGGTGGACAATCTTTCACC
CGGTTGTCCGGGCAAACGACCGGCCAACACCCATTCAGGCCATTCAAGCCCCCTCCAATT
CGAGCTACTACGCTTTTTCCATGATTTAAATGTATTCCTGTAGTATAAGAAGTTGGAGAC
AAACCCTCTTGACCATCTATGGTCAAATTTTGTCAACCACATACAGGCTAAAATTCCAAC
ACCCTAATTGCTCCCATGGGCATTAATCCATCCAACAAGCTCACAAGTTTGTCATTAGTA
GTCTTACGGGCATGTCAAAATTCGAAGAATGATGTAGCTTCCTCACTTTGACAGTAATGG
AATGAATAAACTAGGGGAGATAGGATTCACCATCAGCAGAAAAAAAAAAATGAGAAAAAG
AGGACACATGAAGGATACGATAATA
>TeaL_36582
GAGCCCCCATTTGTTTTCCGTTTTCTCCTTTTCAGATCTAATCTCTAGATTTGCTTAGGA
TGTTGTTTAAGTCCTTTCGTTTTTGTATAGGATGCTTGTTTTCACAGGTATTCTTTGGGG
TTTTTAGCTGAGTATTCCTTGGGTGGTTTTAGATCTATCTTATCTGGCGGTCTGTAAGGT
TGGTGGGTCTTCACTCTGTTGGTTTTGGTGTTTTTGGAAGCTTTGTTAGGTGGTTTTGGT
GGGTTCTTTCTTCGAATGAAGAGGTTCGGTGGTAGTGGTGCTTCGGCCATGGTGTTCAGT
TTCGGCCATGGGTTTCGGTTTAGGGTGGTTGCGTTGACCATGGGTGGGTTGGTTCAAGAA
CTTCATTCGGGCACTTCTCTGTGAGCGGGAGTTTGAGGGGGGTGGAGGATCCAAATTTGT
TTAGGATCTTCATTCGAGCGCTCCTGTGCGAGTGGGAGTTT
>TeaL_36583
TATTGGATTCCTAGTAATGAGATTCTCATTCTCCCTCTAGAATCCAAGCATCCAAACATA
GCCCAAACGTGAGGCTAATGGTTGCATTTTCAAAAATGGTAAAAAGAATAAGGTGAGAAG
GAGAGCCATAAAAGTCTGACTATGGTTTTCCTATCCTCAGAAGGAGCTTCACGATCTAAA
ACATATAGGGCCTTGACAAATTTTCATCATCATTCTGACTGCCTTGACAAATTTTCATCA
TCATTCTGACTCTTATCAATTTGAGAGGCTTTTTCAAAAGTTTCAAGAGAAGATGAATGA
CTATGTGGCTTAAAGCTGTTGGCGAGGTGGGGGCTAGTCCCCGACAAAGGATTCTGTTTC
TCAGCGGTCGTTTTTTCGAGTAAGAAGAGGAAGTGAATGATCATATTGGGTGGTGTCGTC
TGTCTGTGGTGGAGCGTGGTCAAGGGCTCCGAAGGGCTATTGTGCTTGTTGGGTATAAAG
TGCCATGGTTGTGTGTAAAGCTTCAGATTGGGTCGCGCAAACTAGGCAAGCTGGCTTTCT
TGGGACGTTTGTTTGGGGGGTCGTAGAAGCGTGGCGGCATGGATTTGTGGTGAGGAAGGG
GATGGCTCTTCCATTCAAATCGTGGCAACAACAGGCGACAAAAGGGAATAGGTGTTCATT
CTGCAATTCAATTTTGGGGATGGCTGGGAAAGGGTGGCTCTGGTCGTCTAAGGCTCTGCG
ATGGGTGATGCATGGGTAAAGAAAACTGGTTCCTCGAGTAAGGGGAGGAGGCAACAAGGG
GCTTCAACAAAAGTGATAGAGAAGACGAAGGGGATGACATCATTGCGAAGATTGGGTCAA
AGGGGGTCTGGTTTTGGAAGTTGGGTCGGTCGTTGGTTGGATGGATTGGGGACTTGGGAG
ATTTAGGCTTGGAGGTTCCTGTTGTATCTGATTGGGTTCACCAATGGTGGGCGAAGTAAG
GAAGGTGGAGGATACCGGGATAAAGGGACAATTTTTCTTGTTTGTGTTTCAGTCAAGGCA
AGAGGCAGAGGCTTTGATTCGTCTGCGATGGACTATTGCGGGACGTGATTTATTGTTGGA
CTAGTGGTCGCCAGTGACTTGCACAACCATTCATCTTTTCCACAAACTTTTGAAAAAGCC
TCTCGAATTGAAGTCAGAATGATAGTGGAAATTTGTCAAGGCCCTATACGGTAACGAAAG
GCGTGGTTGCTCCGTGCTCAGTGATTAATGTGGTTGATTTGGTTGGAGCGTAATAAACGT
ACTTT
>TeaL_36584
AATTGGAATATAACAAATCTTGTTTTTCTTCAATAAATAATATACAACAATATTTATACA
TATAGTCCGCAAAATGGAAATAACATTGAATGGAAGCCATGTTTTGAGGATAGTGAAAGG
CCCTAGCCTGCAATCTGGTGTATCTTCCCATCCTTCAAGTGGTACCGAATGCCAGACCAA
TTGATAGACTGAGAAAAATGTGAACGCATTGCGGAGATAGGGTATAAAAAATTATCCACC
AGCATTGCAATAAATACAAGGCACCAGTTATATGAAGCAAGCGATAGTGGAGGCGCCTCT
GGAGATAACAAGTTGCATAGTCGGACTTCTATTCTTGTTAAATTCCACATAGAGAGAAGT
TCTACAAAAGTGCATAAGGCTAGGCCGCCTACTAGTAACAACCCACGAGAAGTAAATTCA
GTATCA
>TeaL_36585
GTTTTGCAAGGACCCATGTGAAAACCATAACCATCTCTTCTTTGATTGTCCCTTCTCACC
TAGAATCTGGTCCAGCATTCTAACCAAGGTTAATGTCTCTTGGCCTGTTGTACAGTGGCC
TGATGTTACGAAGTATGTGGCTTTATCTGCTAAAGGGAAATCAATTAAAGCCGTTATTAT
TAAATTGGCTTTTACTTGCACTGTATATCAAGTATGGATTGCTAGAAATAATAGAGTTTT
TAGAAAAGAAATGGTTCCTGAGGAGATTGTTCTTAAATGTATTGTGGATATGATAAGATT
TCGTGTGATGCCTATGACTAGCATTGCTAGGCACTCTAGTGACAGTTGGTTCCTGCAAAC
TTAGAGGATTCCATCCTCAATTCTGAAGACAACACCGCACCAGCTGAGTGATAGGAGTTC
AGTACAAGTGGGTCGAGTGGCAGTGAGCAGAAACTGAGGGTTTATCTTATTTGTTTGCTC
ATTTTGCAGAATTTATGAGCTGGATGCTGGTCTATTGTGAGCTGAGTGTTAGCCTTTTTG
AGTGTTGAGAGCTTGTGAGCATAAATTACCCATCCCAAAGCAATGACCATAATGTGTGTG
GCTAACAATTTTCTATTATTGCTTATTGTTATACATGCAGGTTTTCTGGACAGGATAGTA
CATGCATGCTGTGAGAGTATTTCTTGTGGGTTGTGAGAAGTGAGATCATATATTGAATAC
ATGGAGTGTTCCGAAGTGCTTTTGCCATTTTCTCACTTGGCAGGGTACTCGAAAGAGAGA
ATGTTTGAGTGGTGTGAGAATCTGATAAGAGGGCCAAGTGAAATTAGCTTGTATATTGTG
AGTTTATGCGAGCGTACACGAACTGTTTTGAAGTATCTATTGATTATTTGCTGCAATTTC
TGGAACTCATGTACCTGTAATCTTTCGACAGGATCTACTGAAGACTGGAACATGGCAGCA
CAAGGTGATGGCTGCTTTAAGCGCCTCAAGTGTGATGGAAGTTTTATTTATTAATGGACA
TCCTATATTTTTGTAATAGTGGTTATGTTCAGTGTCATCATTTGGCCTACCCCTACGGGT
TGCGTAAGGGACATCTTTTGCTTTATTTTTAATCCAATTCTTGAGTTTATGGAATATGTT
CATGACCCACATATTGTTGGTATGGGGTTCATGAACATATCTTTAGAATCAGTTTTTGTT
CTGGTTTATTATTGTAAGATGCTTAGTTGTGAGATTTCTTAGTTTTTAACTGTTTGGTTT
TTATTCTCCATCCAATTAATAGCTCTGGTTTCTCTTGTCTTAAGTAGGGTTTCCTTTTGT
TTTTGTTTGGTTTAGCTCTATTTGCTTTCGGCTGGTCGGCATTTTTATTCTGGCTGTTTT
GGTTGTATAGTTGTGGTTAGGCCCTGGGGCATGCCCCTTGTAGTTGTGTATTTTTCTGTT
TTTTAACCATTTCAAGAATAGTTCTCTTACTATTGTAGTGTTCACAAGTCTAAAACAATC
TCATTCTATTATTTAATATCAAAGGGTGATAAAATCAAGGTACTGCTTACCAGAGTACTA
CATAGCACTATTATTATGATATCATGCAATTAAGAGAAAAAAAATGAAGACATTCAAACT
TATAAAAATATATATCTTTGTAAGATAAGATTTAGTAAAGAGTCGAAGATAAAGCCAGAT
AAGCCTAAGGCCCCTAAAAAAATATTAAACAATGGAAAATTTTCAAACAGCCTATATGTG
TATAAAGAAAATTACTAACGTGTTTGTAAAGAGACACAGTCCACCAAGTCCACAGGAGTT
TCAACTAACAATTGGCCAAACGTACAGTCTCATTATTGTGTGTGCTTAGTTTAATAAGCA
AGCATGAAATGCCTCCAACTCAATTAATCCAATAAAGCTGAATAAAACAGCAAATTCTGG
GTATCTGGAATTTAATGCATTTTGCTATCACAAAATCTAAAGTAAATTAACGT
>TeaL_36586
CAATTTTGCTTCTATTTCATTAACGACGGTGTCGATCTGAATGGGAGTTTCACAATCTTC
AAAGGATTCACCAACAGATGTCGAATCACTATGCGCCTCTCCATCGGTTAGGTTATCGAG
TTCGTTAGAGTCAGAAGCGCTTTCAAGAGCGGGCTCTTGAGCAATGAAGGATGGCTCCAA
ATCGTCATTTTCTTGGGCAGATGAGAAACACGAGCTGGTTCGACCAAGGAATCTTCTCTG
TCGCGCAAGGTTTTCACAATCAGTGACTTGAGAAAGTTCATCACTTGGACCGCGTACATC
AATGCGGTCAATGGATCTGCCATCTGTGTCATGTTTGGTGCAAAAACCATTGCAATGTTG
CGTGCATTCATTTTGTTTAGATGTTCCTGTTGGACAACATCAGCCATGAGGTTGATCGCC
CAA
>TeaL_36587
CTACGTCATTCATAAGTAAGCCAACTAATTCTTATCATTCTTTTCAAAAGGTCCACCTCC
CAAACGGTCCCCTTTGCACATAGCTGTTATCTTGAATCACATTTTAGACAAATTAAACCA
CATTAACATAAATCAAACCACGCATTAACACAAAGTTCCTTGCTTTTTACTTAATTGCTA
ATTTAATTTTTAATCCATATATAATCACATATCAAATTACACACACCTATATATATATAA
GTATATGCATACGTATATGTACTACAATGCCATGACCCACTTGTCCAGTACCTCAGGCAC
ATCAACCCACCCACTTCACCATAGATCTGTTCTACATGAACTTGCCGACAAACCCACTAT
ATGTTTTACATCAATCTCAACTGTTTTATTTATTTATTTATTTTATTTATTATTT
>TeaL_36588
ACTAGTCTGTGGAAAACCTTCAGGTCATGACCTGTTTTGTCCTGCATATCCAAGTAAACA
CCATAAGAACCGTTCATAATTGAAGCTAGGATAATTCATGGATCGAACAGAGTCCCAGCT
ACAATGAATACTAACTTTGAAGTAAATTGCACCAGCTGTTAAACTTTACACCATTTTCGG
ATTAAGCCCATTAAATTTTCATTCAAATAAACCCTCTTAATTTTCTAAATTTGTTCAAGT
TAGCCCCCAGTCTACAGTGTCATCTTTCAGCAATTCAGTATATGATACTGGACAAATATG
GAAAGTTACAACGCTTAATTGGAAAAAATAATAGTAATAATAATAATAATAA
>TeaL_36589
TTGTTGTAAAAATTACATGAGGATTAGGTAAATTGAAACTAATTACTCATGCATCTTGCA
TTGAGCATTCTCTCATACTTAAGCATTGAAAATGTATTATTTTAAGAAAAAGGGATGTAT
ACCTTGGTGAATCTAGTTAGATGGTAGAGGTGTGGCTATGGCTTATATTGTTGGCCTATG
GGTCCTTAGTGAAAGTCCAAAACCCGTGCGGTTAAGTGCCGATCCTTCCGGTTAGTACCG
GTAAAATGCCTTTGGTAGTGCTTATATAGGCAGACACATACCTAGAGATTCCTAGTATTT
TGGATCCACTGCCCTATTTTCTGATATAAAAGGATATTTTCTCATGAATGAATATATAAT
ATTGACATTGCATCGTTTTGAGATGAAAATGTAAAACATTTGACAAATAGCATGCATATG
CATTCACCTTATGTGACTTCGTTAAGATTTATACATTTTGTTAAAATATCTCTACTGGAC
TTTGACTCACTCTATGTGGAAAACAACTTTCAAGTGCTAATGACATACCTCCACCAAGGA
CTTGGCTTGAGAGGACCTAACTTGAGAGGACTGTAGAGCTGAAAGCTCATTTTGTTTTCT
TGTTGTAATTACTTTTGTACAAGCCTTAAGCTTTTAACTGTATTAAGTTGAACTCATTTT
TGTTGTACCCAAGCATTGTCTTAGAAAGATG
>TeaL_36590
GAGAGGAGAGTGAAATCCTAACCTCATATCCCATTTTTGGATTAAAACTATTTTGAATGG
TTTTTAGACCTTAAAACCCTCTCTTTCAAAATATTTTTGAAAAGAAATTTCTACGATGTT
TCGAGGCTCTCATTTTGTTAGATGTTGCGCTTTTCGGTAAACCAAGCAAGGACAAAGTTA
AAATGAATGAAAGAGAGATGAAATCTTTGAAAAATCTTTCAAAACACCTTTGTTTAGGGG
TTTGGAGTTGAAGAAAAGAGGAGAAGAGGGAAGAAACCATGTTGGAGAAGAAGATAGGCA
TGAATCGCTAAGAAAGAGTCGAGCAGCCCTCGCTAAATCAGACCTATCCTTTTGAATACT
TGGATTTCAACTATGAGGCCACCACCGTTGGAAAGCTTACTTCTGGGGCTTCATATTTCA
CTTAAGAATCTCCTAAAGCCGAGTCCGGATGGGAGAGATATGGTTGGTTGAAGTTGGGTA
TCATTCTGGTTGGACCGAAACTGAGGAGCTTCACCAAAACATGCATAACTTTTTGCAAAC
TTGGAATTTTGATGCAAGGCTGCCACCATTGGAAAACTTACTTCCGGGGCTTCAATTTTG
ACACAAGAATGACCTGAAAAGGAGTTCATATGAAGGAGTTATACTCATTTGAAGTTGGGC
TTGAAAAACAGATTTTGTTGGCTGATCGGCCAAAAAAGTAGCAGATATGTTGCAGATCAG
CACAAAAGATGGCCGATCGGCCAAGAGTGACCCAAACTCAGATTTTTTTAAGATATTTCA
TCTGTTTCCAGCAAGCTCCAGTTGTCCCTAGCTTAGATATTTCGACCAAGCTTGATATTT
TGCTATATATGAGAGCCTTATATCTCATTTTTTAAGGGTTAGAACATTTCTTGAAGGCTT
AGAAATTTGAGAACTTCTCACCCTAGAATCCTCTCTCTCTAGAAGTTTTGTAAGCAAAAC
TCTCTCCCTTCTTAGAATTCTCTCTTTCTCCTCTTGTTTTAGGCTTAGAAGTGAGAATTT
CCTACACCTTTGCCTAAGCACCCTTAACCAAACTTAACCACCATTGGGCTGAGGTTCTTT
GAGGATCATTTGGAGCTCCAGAAGGTTGATTTTGGCTCAGGTTTTGGCTTGTTTTGCTGT
TGTGCATCAAGAGGTATAAACTCTATCCTTTAAACTTGTTTTGCATAGCTTGTTTTGCCA
TAGTTTTCAACTACTTTGGGGCTGTTTTTGGGGTGGTGTTGAACTACAAAAACCTTTGTT
TTTCCTCTGTTTTTTAGTTCTAAAAGTCTTGGTTTGTGCCTTGTTTGGCTAGGGGGTTGT
CTTTCCCTTTGCTCTTTGGCTTGTAAAGCCTTTTGCGCCAACTTCCTAAGCTTTTGAAAC
CAACTTTTCGTGGCCTTTTAACCACTGAAATCTAGAGGATTTTCAGTGGTAAAAACCCTA
TTTTGAGGTCCTAAATGGGTAGGGGTTGTCCCCCCTCTTCTCTTGTTTGCATGTCTTATT
GGCCTATCAAATGAGCATGTGTTTCTACCATTTTGAGGCTTATTTCATGCACTTTTTTGT
GACTTTTAGGACCTGCCTTAACCCTGTCCATGGCTGGTTTGGTCACTTTATGCATGCTTC
ACACACTTGTAGTGCAAATCCTCTCACTAGCCTAACATGCATCATACTTTTGGCTATCAT
TCTAACATGATTTTGGCTTAACTCTGAGAAGCTTTTGTTCATGTTTTACCATGCTTAAGC
TATGATTTGTGTTGTTTTGGTCATGCATGTATTGCTTTGTATAGCCATGGTTCAATCTTG
CTCACTAGCTTTGTGTATTGAGTTTACTAGCATGCATTGCTTGGACTATCTTCATGATTT
GACATCATTTGCTATGTGATTTCAGAGCATATTTCATGGTCATGCACTCATATCTTTCAC
TCTTTCAATGCTTTGGAGGGTTGGTGCTTTATGTTTTAAAAATGAGCCATTGTGTATGCC
ATCTTGCCTAGGCTTTTGGGCCACCATTTCAGTATGTATTTGGTCCTATTTTCCCATGAT
ACAACTCTGTTTTTGGTTGTTTAGAGCATTCCGCATTTGCTTCTTACACTTGTAGTGTAA
GTCCTCTTTGCTAGCTTTGCATGCCTAATGAGTGAGCTTATTATTCTAGCATGTGTTGAC
TTGGTATTATCCCATTTTTGGTGTTATTTTGACATGCCATAACTCTAATTTTAGTGGGTG
AAGTCATCTCATGCTTGGGTTTGGTAGGTGTAGTGTAATCCCCTTCATTGGTCTTGTATG
CGTCATGCTTTGTGCCTTCCATTCTAGCATAAGTTAGCCCTATTCAAGCATGTTTCTAGC
CTTGTTTTGGCCTATCTTGAGACTTTTTTGAGTCACCTTGGCCCTTTGGGGCTTGCTTGT
TATGGCCATGGTGTGAGTCCCTTGGCTAGCTTTAAGCTTTGAGCCCACTTGCATGCTTTA
TTTGTCATATATGCATGATTTAGCATCCTTTGGAATGCAATTTCAGAGTTTACTTCATTG
CTACATTCTCACATTTGTCACCTCTTCATCATGTTTGAGAGTTGTACTATTATGCTTAAG
TCATGGGCCAATGCATTGAGCATGCATTTCCTTACTTTTGAAGCTATCATTTCAGCATTT
TGGCCACTGTTTTGGACCCTCTTAGATCTGTCCATATGCAGTTTAAGTCCACCAAGTGTT
GCATCATATAACCCTTGCCATTGCATGCTTGTTCCATAGCATGTTGTTGCATGCTTGTTT
CATTGTATTGTTGTTGCATGTTTGAGTTGTTCGCATGGTTCTTGGCATGCTCATATTACA
TTAGCTTAGCTTGCATGCTTAGGTTGCATTGCATTGAGTTGGTATGCTCATGTTACATTA
CGTTGTTTGCATGCATTGCATTGTATTTGACATACTTGCATTGCATTGTGTTTGGTTTGG
GTGTTAAGCCAAACAAGAGAAACGAGGGACATTTCATACTTGAAGTGATGAAACGTGCCT
CAATTCTCGGTCGCCGACGCTCTTGAACACGCATGATAGAGTTCTAGGAATTTATGTGTT
TTCGTGCATTCATTTTACATTGAATTGCACACTTGGCTCCTTTGGCCATTATGCATCGAA
ATGCGTGATTAGTGGCCTGAGGGTCGAGCACTACACACCGTTGAGCCTTAGACATGATAA
GGGGTGTAGTTGCAAATATTTTCTTGCAAATGTATTGCCATGTCTCTGTTTGTACTCTGC
TGCAGCAAAAGGAGGAGTTTGCAGGAAGAGATGGCCGATCGGTTATCTAGTGTGCCGATC
GGCTACAAATATTTGGCCGATAGCCTCAAAAGTGGTCGATGACCTTTATCCACTGGCCGA
TGGCCACCCCTCTTGGCCGATGACCTCTCAGAATGTCCATGAGGTAGGTCAGAAGCATCA
CAGAAGTTGGCACAGTTTT
>TeaL_36591
AGGCCGATTTTTCACTTTGAATGGTTCAGTGGGTGTATTCGGACTGGAACTCCGACCGGT
CGGCAGTTCAACCGGTTGAACTGGCCGGTTCGGTCCGGTTTTCAAAACCATGGGTGGCAA
GGCCTGGGTCTGGATCTGGATCATCGGAGATGTTAGGTACCTTGAACGCGGTTTTAGGGG
TTGCGAAGTAGCTGGAGCAGGTGGTATCGACTTCGGTATCGACTTCGGGTCTTTAGCTAG
TGGTGCGCCATGAGTTAAATAGTGATGCGCCGAAATCTGGGTATCCTCTGGAGGCCGACA
GCTGAAGCTTTCTGTCTGAATCTTCATCCTTTGAAGACGAGGAAGTGCCATCTGGATGGA
AGCAACGTGGTGGGTTGTCGTGGGTTGATGGGGCTGCTTTTGATACTGAGGAAGGATTGA
CTTACTTGTTGCCGATGGTGGTACAGCCACTAGGTGTAGAGGTTGGCACACAGGGTCTTT
ACAAGTCTGAATTTGAAGTTGTCTCACAATGGTGCAGAGCTGGAAAGGAATGGGGTACCT
TCGACTGAGGAAGTTTCGGATTGGGTGTTGGAACGAGTCAGTGAGGTTAGTCGGTTATTG
GGCCTGTCTTTCAAAGGGCATGAGAAGGAAGTGCTGTGTTTATTCTCAATGGTGAAGGAA
TCGTGGCGGAAAAGGACTCCTAGTAAGAAAGGGGTCAAACCAACAGAAACCAGTCGGAAA
GGGAACCGGGAGCTTAAGAATCTTGCATGTTCCATTAATTATGAACACGGAGGGTCAAAG
GTGGGATATGAATCTCAGAGAACTCGTAGGGGACTACTTATGTTGAAATGAGACTAAAAA
TTCTTTCTTGGAATGTGCGGGGTTTGAATGATAGGGACAAAAGGATGGCAGTGAAAGCAG
TTTTGCGTAGTGCGAAAGCTGATGTGGTATACTTACAAGAGACAAAGATGGAAGTGTTAT
GGGAGGTGGTGGTGCGCGATATTTGGGGAGGACGGTTTGTGGAGTGGTTCCATTTGCTAG
CTACCGGTATAACAGGAGGGATACTTTTTTGTTGGGATTCCAAGGTAATTGTGAAGGCAG
AGGAGGAGGTTAGAAGTTTTTCCGTTTCTTGTTTGTTCCGTTGTGTGGAGGACCAGTTTT
AGTGGGGTTCTACTGGGGTGTATGGGCCGGTGCAGAATTCAAAACAGGGTGTGTTTCTGG
CAAAGTTGGAGACTATTGCGTTTCGATGGTCTGAGCCTTGGTGCATGGGGGGTGATTTTA
ATATGGTGCAGTGGCCGACAAAAAGGGTGGGGAGCACTAGGGGGTTGCGATGGATGCGGT
CTGTTTGTTCCTTTGTTGATGAGATGCAGTTGATTGATTTGCCTCTTCAAGGAGGGAGTT
TCACTTGGTCGACTGGGCAGAGTCTGTCGCGGATTGATCGATTTTTGATTTCTGGAGGTT
GGAAGGAGCATTTTTCGGATGTTGCTTAGATTCGACTACCTTGCCGAGTGTTGGATCATT
GGCCCATTTTACTTGACAGTGGTGGGGTTCGGAGGGGCTGCACTCGGATGGTTTCTTGGA
GAGGGTCCGAGGATGGTGGACTAGATACATGGTCATAGGTTCGCCTAGTTGTATGTTGGC
TTAAAAATTGAAACTGCTTAAAAGGGATCTGAAAGGATGGAATAAGGAGGTGTTTGGTCG
TTTAGAGGGCCAAAAGGCAAAGGTGGTGTCTTTACTCTAGTCCTTGGATGAGATAGAGGT
TAATGGGGGCTTGTCGCCTGATGACGTTACTAGCAAGGAGGCAGCCAGACAGGATTATGT
TTGTATCTCTCGTATGGAGGAGGTGTGCTTCGGGCAGAAATCCCGGTGTTTGTGGCTAAA
AGATGGGGATCGGAATACAAAGTTCTTCCATCGGATGGCGAACGCACATCGTCGGGTGAA
TCAGATTAACAGGTTGCGGGTGGAGGGTCAAGATCTAGACACGGAAGAGGAGATTGAGGA
GGGGATTGTGGCTTTTTATCAACATTTGTTTCGGCAGCAAACAGGGAAGTGGCGGCTAGG
GATGGTAGGGGTTCAGTTTCATATGATTTCAGAGGAGGATAGGGCGGCTTTGGAGCACCC
TGTTACGGAGGAAGGGGTGTTTGGGGCTTTACAGGCGATGTGTGGGGATAAGGCGCCAGG
TCCGGATGGCTTTACTATGGCATTTTTTCAGCATTGTTGGAGCTTGGTTGAGACGGATGT
GATGGCAACTTTGAAGGCTTTCTTTGTATCAGGCCAGTTTGAGAAAAGTTTTAATGTGAC
TTTCTTGGCTTTGATTCCTAAGAAAGGGGGGGGCAGAGGATATTCGGGATTTTAGGCCTA
TTAGTCTACTTGGAAGTGTGTATAATTGGAAGTGTGTATAAGCTTTCAGCTAAAGTCTTC
GCAAATAGGCTTCGATGGGTTTTGCAGGCAGTGATGTTTGAGTCCCAAAATGCTTTTGTG
GGGGGTTGCTAGATTCTGGATGCAGTGTTGGTGGCAAATGAGTGTGTGGATTCTCAGATT
TGACAGTGAAAAGGCTTATAATAATGTTCAGTGGGAGTTTCTTCTATATGTTTTGGAGTG
TATGGGTTTTGGAAAGACTTGGTGTCCGTGGATTCAGTTTTGCATTTCTACTGTGCAGAT
GTCTGTTCTGGTAAATGGTAGAGGCCTTTGTCAAGGGGATCCTCTGTCTCCATTAATGTT
TATTTTAGTGATGGAGGCATTGAGTAGATTGGTGGATAGAGCTGTTCTTGAGGGTTTATG
CCGTTTGGAGCGACTAACGCACCTGCAGCATTTATGGACCTTATGAACCGGATTTTCAAG
ACTTATCTTGATGAATTTGTTGTGGTCTTTATCGATGATATTTTGATATATTCAAAGAAT
AGATTTGAACACGAAACAACATCTGAGAGCTGTCTTGCAAACACTTAGAGAAAAAAAATT
ATTTGCTAAACTTACGAAATGTGAATTTTGGTTGGATGAAGTCGATTTCTTACGGCACGT
CATCAACAGAGATGGAATTTCAGTAGACCCACAGAAAATTGAGACAATTGTAAACTGGCC
TACACCAACAAATGTGACAGAAGTCTGTAGTTTCATGCGCTTAGCCGGGTACTACAGAAG
GTTTGTCAAGAATTTCTCAAAAATAGATGTACCTCTTACCCAACTAACACGCAAGGGACA
ACCATTTGAATGGAATGACGAAGGAGAATCTGCTTTTCATGAACTGAAAATGAGACTTAC
TTGCCATTGGCCGAATTTGCATATAATAACAGTTTCCACTTTAGCATTGGTATGGCACCA
CATGAAGCTTTTATGGCCGAAAATGTAGATCTCCGATATGTTGTACTGAAGTTGGGGATA
GGGTCTTGCTTGGGCCTGAGCTTATGCAAACTACTGATAAAATCAGAATTATTCAGCAAA
GGCTTAAGACAGCTCAGAGTCGACAGAAGAGTTATGCAGATGTTAGAGGGAGACCCCTGG
AGTATGAGGTTGGTGATCATGTGTTCATCCGCATGAATTCGATGAAAGACCAACTAAGAT
TTGGTAAAAAGGGTAAACTATCATCCCGCTACATTGGGCCGTTTCAAATTCTAGAGAGAC
TTGGTCCAGTTGCTTATAGAATTGCTTTATCGCCAAGAATGGAACAAATGCATGACGTGT
TTCACGTGTCAATGTTGAGGGGCTACCTCCGAGATCCGTTTCACGTGATAGACTATCACT
GAATAGCACTTCATGAAAATATGGAGTACGGGGAATGGCCAGAATGAATTATCGACCGAC
AAGTAAAGCAGCTGAGGAATAAATCCATTCCAATGGTGAAGGTGGAATGGAAAGAACATT
ATGGTAAGGATGCCACGTGGGAAAAAGAAGAAGAAATGCGGCAGCACTATCCACATTTGT
TTCCAACGGAAGGTAACATAAGTTTGGGGGACCAAACTTCCTAAAAGGGGGAAGAATGTG
ACAACCCTGCTCTGTGTTATGTTAATTAATCTTAATTATGCTTATAATTATGAGCTTGAT
ATGATTTTGAGTGCTAATTATATGATTATTTGTGTTTGTGAATTTATATCTGTTCACCAT
AGGAAAATCTGTTTAATTTTCTACTATAAAAATTAAATTGAAGGCCGTAGAGGTGACAGA
AACCAAAATTGGTCGTATTATTTTGATTAGCATAATTTTTAGAGCCTATGGTGAAATTTA
ATTGAAAATTGATTTAGATCAAATTAATTAGATTCAATATGATTGAATTAAAGCACAATT
ACTTAGCCTTAATCAATTTGATTAGGCAAGCCTATATATTGGCCTATATACACTCAAGTT
CCTTCCTTTGAACTCATTTGGCTGAGATTACACTCTAGAGAGAGAGAGTGAGCTGATTTT
AGAGAGAGAGACAACACAATTTGAAGAATTTAGCTCAAGCTTGGAGAATTGAGGAGAATT
AATTCAAGGCTTAACTATATTTAGGAGAATTGGAGCCTTTAGGTGAGCTACCAACCCTTA
ATTCATGAGTTTAAACTTGTAATTATGTAAATTCCAAGAGAGTTAGTAATCAAGTACAAG
ATTTGAATAGTGTTTGATGAAATTGAAATTAATATTTCCATGCATGTGAAGAATTACCAT
GAATGTGCATGATCATGAAGAATTGAGCACCAAAATTCACATGCTTGCATGATTTTGTTA
AACTTATGATTTTGATCATCATTTGCATCACTTGATATGGAATTAGAGTCTATATTTTAC
GTGCATGTGTCATCCTTGAAGATATGAAGCTTGGTAGCTTGTGTTATGAAGTTGTCAAGA
AGAATGTGAAATGATTTGGGATTTGAACTATGGTTTTGGACAAATTCGACTCAATTTACC
CATGTTCTCATGTTGTATAAAGATTTCCATGTTTTTGTATCAAAAATGCGAGTTTTGAGC
CTTTGGAATTAAGTTATGAACATCAAACAGAGTTCTGGAAAACTCAAAATTTGACTTTTC
CGCTCGAGCGAGGAAAGTGTCGCTCGAGTGTGAAAGTCGAGCTCCCAGAAGTTTTACAAA
ATCTTACAGATCGCTCGGGTGACCAAAGTGGTGCTCGAGCGAGGACCCTTTTTACTTAGT
CTTCTGCTCGAGCGAACGTCGAGCGGGAAATTCACGCAACCAGTACTTTTGTAGACCGCT
CGAGCGACAGAAGTTATGCTCGAGTGACCACCCTTATTTTTGAATCTCCGCTCGAGCAAA
GGAAGCTACGCTCGAGCGGAGAGCCCTGTTTCAGAAATTTTGAAAAGTCATTTTATGATT
CATTTTCCGTTCTTTTTGATTTCTAAGCACTCTTAGGCATGCATTGGACATTCTAAGTGA
ATTAAAGAGTATGAAAGAAGCCTAAGAACATTATACAAATTAAAGAACGGAATGAATTGA
ATTATGACCTAATGTGCTATGAATTATGTATGGTCAAGTGCAAGGACGAATCAAGCATCG
GAACGCAGTGAGTAATATCTTTAAAAGATATTTTTATGTATACATTGTTTTCTAAATGTT
ACCTACGTGGTAAATTCCTGACTCTGAATTTGTACTATGAATGAGTATCATATTCGCTTG
ATTCGTAATAAAGTATGTGAAGTGATTGATATATGAACATGAAATGGGCCTAAGGCCGTT
TGGTATATTTGACGAGGACATAGATTGGGCCCAAGGCCGTTTGGTATATTTGACGAGGAC
ACGGATTGGGCCTAAGGCCGTTTGGAATGCTTAACAAGATAGACTAAAGGTCATCTTATA
TGCAAATTGGACCAAAGGTCGTTTCGAATAAAGAATTGATTGGACCAAAGGTCGTTTTGA
ATATAAATATGGATATGATCACGATCATATGCACATAATTGTGAATATAAGAATGGTGGA
CCCAAGGTCGTTTAGCAATGTGATATGCAGGGCCAGTGGTCCTTGGTACATGGACCCATT
AGACCTAAAGTCGGTGAGTATTGGACCCGAGGTCGTTTTGTATAGATGGACCCAAGGTCG
TTTTGTTTTATATATGAGTTGGACCTGAGGTCGTTTTGCATATGGATGTGATGTATTGGA
CCCGAAATCGTTTTGCTTTATTATGATTTATAAATCTGATGGGAATGAGAATAATGGTTC
AAATGTTTACATTACAAGTATGACTCGTTTATGAACGAATCTCATTCATTAACCTCTTTA
CTCTGGTATTATTCACTGGGCATTAGCTCACTCTTTATTTATATGTATGTAGGTGAGCAG
CGGGACGTCCAACCCCAGCCCCAGTGAACGTTGAGAAACCAAGTTTTGTGAGGACAACCA
AGGTCGCCTCATGCAGAGGCCTTACTTTTGTTTTACTTTTGTTTTTGTTCTTTTATGGTC
AGGTATGAACAACGTTGTGTATAACCTTGGAACTTGGTGTTGAAACTGTAAAATGATCAT
GGATATATGTAGTACATACGTAACGTAAATATTGCATGGTGTGAGTTATTTCATGTATAT
GAGAAAATTTTTGATTAAACCACGTATGCACAACTCGTTGGACAATTCTTGTATGTGATG
CTTCCATAATTTGGCCCCCTATTATTAAATATGGTTGGATTTCTAGCTGAGGGCACAGGT
AATCTCATGATCACTGGTCGATTATGACTCTAATCCATAGAGGCAGATTCAGGTCATGAC
AATAAGAGTCTTATGATATCTAGTTTTAGGTTTAGTATAATGCAAAGAGTTCTAGTTAAA
TTCTATTAAGTTTATCAAAGTTAGGGATATTTGGTAATTTCAAAATTTTTTGAACATAGG
CTGTATGGGTTGCCCATGGATCATCTTACTGGTATAGGTCAAGTTATTTAACTGCTCTTT
ATTTATGGGTCTTGTTTGGTCTTAAATAGGTTTTAGAAGTCAAAAAACTAGTTTCCTGTT
TAGGAATCTAAGTACTAGGTGGTGTAGGAATTTTCCAAAGTCTATATAAAGCACTAATGC
CTCTAATTCAATAGAGGAAAATGTCTTAGAGAATTTTCTGAAGCTTCTAAAGCTCTTCTA
TGTATTGTGTGATGCCATCCTAACCCTAGGTGTGATGCCCAAGGATTCTTAGAGTGATTC
CTATAATTTTCTTCTCTCTTTTCTTTCTTCGTTTTAATTTTCTGCATCTTAGCCTTTAAC
ATCACCAAACCAGACTTAAACCATCCTTTCCGCCCATTAACACAAACTTTTTAATTACTT
CTCTCAGCCCAGAGTCCTTGAAACATAAGGAAACCTTATTTTACTGCTCATGGGTACAAT
TCACAGTGCATTAACATACCCAAAACAGTCCCACAAATCCTGTCTTCTCATTCTCAAAAT
CCTACCCTTTTTTGATTGAAACATATAATCCCTAAAAGCCTCTATAATGCTACCATCTTT
TACCCAGAAACATCAGTTAAAATCAACCTCACAAGCTTAGTTTTCAGCTGCCTTATATCA
ATTTTGAGTTCTCTGCCAAGAGGGGAGTAATTCCTACTCGTCCTACATCACATACTCTAA
TGATTACTAGAAATTCAAATAGGTGCAGTGCAACTAAAGGTCATGTTCTTACATTAAAAT
ACATAACTCTTACAAGAGGCACTTGAAGCCTATTAATATTGCCACAATACAGGCCATTAA
AATACTTTAAATAAGTAAAAGTACTCTCTTGAAAATTGAAGTGCTCTCTCTCTAAGAAAT
TGAAACACTAAGAATTGAAGCAGTCTCTTCAAAAGTTAAGCATTCTCTTTCTCGTTGCAA
TCAACACTATTGTTTTTACTTCAAGACCTTGCAAGCATTCTACTTGTGGCAAAAGAAAGG
ATGTTCATTTTAACGAAGGGCTTCCTCGATCAGTCCTGACCGACCAGTCTCCACTGCAAC
ATTTGACTTCACAATTGGTCACAACAAAATGAGTGATCAACTTCCTCAATTGACCCCCAA
CGGTTGAACGTCGCCTCCACTAGTCGCTGCCGATTAGTCAAACGACCCTTCAGCACTGCA
CAATATTTTACCAATCAAACAAGCAATTAAGACATAACCCATTAGGAGCAGATCTCTAAC
CCTTGTTCCAAAATGTTGATCCACGCTACGAGCAAGGCCTAGATCTCTGCTTAGGATCAT
TAAAGGACCTATGGCTTGAAGGCTAGAACCATGGGATCGTCATGGTCACTAGGCCCACCC
CCTGGAGGTGGCCCCACCTTAACCAATCTCAGAAATAGTGGCTTTGACCAATATGTGATA
TCTCAAACAATGTACCACATCTACCTCTGTAGACTTATGATAAAATCTCCAATGCTTATC
ATATCCATCTACCCACTGCAGCCCCCCTGATACATCCCCCAAGGTCTGAACAAGGGCACA
GTGGACAGTTGGCAACCTTCTGATTGTTGAACCGATGGATCTATGCCACCTGTCCAGAGG
TGACCTGTCCTCCATGATTTTACCCTTCTATAAAAGGGGACCTCCCCCATGCATGCAAAC
ACAAGCTGTTAGGAATTAACTCTTCCTAACCAAGAGCGGTGAGACACGAAATAACAAACA
AGAAAGATAAAATGAATTGAAGAAATCACACATACCTAAGAACAAAAGAATTTACATGGT
TTACCCTAGAATAGGGCTACGTCCACAGTTGTTGCGGTTTTCACTATGATTAGAAAACAA
TACAATACAAAAGATGCCCCCCTTCATCTATTTATAAGTGTTGAATGTACAGATGAGAAG
GAGAAGAAGAAGTTGCAGAACCGAGAGAGAGAGGGAGAAACAGCTGTTGTGTATTATTGA
TTCAAAAACATAGGGTTTCCCCTTTACACACAACTATTTATACTAATAAGAATAAGACAT
AAAGACCAAACTACCCCTAACACCTAACACTTCCCCTCAAGTTGGTCCAAAGATGTCTCT
CATGCCCAATTTGCAACAAATAAGGTGAAAGACTTTACTACTGAGACCCTTAGTAAAAAC
ATCCGCCAGTTGATCGCCGGACTTAACAAAAGGCATATATATCACACCCTTATTCAACTT
CTCCTTAATGAAATGTCTGTCAATCTCAATATGCTTAGTCCGGTCATGTTGAACAGGATT
GTGTGCAATACTAATAGCAGCCTTGTTGTCGCAATACAAAGTCATGGGATCACTCCAATC
AAGCCCTATATCACTCAACAAAGATTGAAACCACATTA
>TeaL_36592
TAAATGTAACATTAACTACACTCAAAATTGTATAACCAGATAAAAAAAAAAATGGAGCAA
ACTATGGGTTCTGAAAACTCTCAATCAATATTCATTCATCACACATAAGTGCTTCCCATA
CATGTTCTATTTATCTATAGTTATTCTCTACGAATAAGGAAATAGAAGAAAAACCCTACA
AATGATTTAATAAAACTAGAAATTATTCAAATAAGGAAACATAAAGAAAATAAAACAAAA
TTCCTAACTAAACTAAAATTTCTTTATTCTTCAATTTATTGTCATCCAATGCCTTTCCAA
TCCCCATCACTGCTTATCATTCTTTTGGCAGCAACAAACTAACCCTTCCNNNNNNNNNNN
NNNNNNNNNNNNNNNNATATTACAAAGAGAAAGAGAAATTGTCCTGAAGCTCAAAGAGTG
TGTGTCTCACTTTTCACAAACTTTTCCATCAGTGGCCGCATGTCGGAATGAATATTTAGA
ATAAGAACAGGTAAAACCTTTTGTCAATTGTGGGTTTTTTTTTTGGTTGTTGTTGTTGCA
AATTAACATTAATAGCAGAATCATTAAGTATAGGTATCAGAAATATCATACCTGAGATCC
ATTTGTTAGTCAGTGTTAGTATGACAGTTACGAGATCCTTGACATAGACAGGACAACGGA
ACTCATCGTGAAAGAAGTCCACTGTATCTCCTTTGCAAAGGACACCATCCATCCACTGAA
TTGGTAGCGACTTTGG
>TeaL_36593
TATGACAGTTACGAGATCCTTGACATAGACAGGACAACGGAACTCATCGTGAAAGAAATC
CACTGTATCTCCTTTGCAAAGGACACCATCCATCCACTACATCATTAATGCATTGATTAT
CAACAAACATGGCCAGCAGAATCCAATTTATAAAGATTGTACTCGGAAATAGCTTGAAAA
GGGTATGTCATCCGATGCATATGCCATGACATTTTAGGATGGAGGCATTACCTTCCTTCA
CCAACCCACAAAAAGGGAAAAAGAAAAATGTGTGAGTTACACATTTCTTGCTCCATTTGC
TTTTGTATTCAGTGGATTAGTTAGAAGACGATTACCAGCTATGAGTCCATAGCTAGACGT
CCTAGATTGTCTTGCAGCAATTCAGTTCTTAGAGAAACATGACAATGACACATAATTTAT
AACCCAATTTCATTGGCAACAGCTAGAGAAGGAAAAACTAAAATGGTGCATGCTGACCAA
GGAAAAACGACAGTATACCTGCCGAATAAGCAAGCCAGTTAATTCCATTCCAACATAAAC
AGCATTTAATGGTGTCCTAAACCCCAGCAACTCAATCTAAGGAATAGTGACACGACAAAG
TAGATTTTAGAAAACTATTCTATAGAGGCAACCTTTTATTTAGAAAGTGTTATGTCAGCT
TGATTTGATTGAACTACAAATCCAAAAAAAAGGCAAGAAAGAAGTCATAAATATCATGTA
TTCCAGTTTTTAACAGTGTTATGTGAATTAAATCTTAAGGGAGCCCAGTGTAATTACACA
AAATTTGTGAGGCTTACTGTATTTTCTCAAAACCTCAAGGAAGGTCAGTGTAATTTACAC
TTCAATATTTTAACTGCATTATTTCATTTTAAAT
>TeaL_36594
AGAAATTTTACGATCTGAGAGAGAATGAGTGTAGAGACAGAGAGTAGAGATAAAGTGGTT
GGTTAAATCTGCTCTATAGCATTTTCCATTGACATTCATTCTGGTTTACATTAAAAAAAT
TCTGCTCACCTATGATCCTTTTTGTTATTCAATTCAAAAAGTTCTTACAATTCTGCTTTA
CCATTTTATACATTAACCAAGTGTATCAAAAACGAGAGGATCGAGTTTACATACTCTAAT
CTGACTGCATTTATAATCCTATTAATTTTACCATAACACAAAATTCATTAATCACAGCAC
TGTACCTACCTCCCTGAGTGGAACATGCAGATTATACCAACTCCAAGGGACAAAGATGCC
CACCATGTCTAAGTCAGACGACTTATTGGCAGTGATTTTGAACCTCTCAACCAAACTAGC
TCATAGTTAAATCTTGTTGTTAAGGATCTCCATATAACCGATATAACATTTTCTAATTGA
CACTTTTTTCTTTGTATTCCATATTTCCAAATTATAACTCACTTATGTAGAAGATAGTAG
AACATTCTGGAAAAGCTAGGTGTGCAGATAGCTCTAGAATAGGAAAGTTGACTAATACAA
AGAAAGATCATTTATACTGCACCATAATGGTGTAATCACCAATAATCCTTGCAAGAGCAC
ATTCCTTTGTCAAAATGGTGGAAGCGATTTGTGTCCCTCAAAATAATTACTTTCCTTGTA
ACTCTTGATACAGACTTCATCCAAGAGTGGCAGTCCACACAAACACGAAGATTCTTTGTA
ATCCTAATTGGTATTCCAGCTCCAGTGTGAATCAGTCCAAACATTGTTGCAACTCGTTCA
CTGTGTCCACAAACCCACATTGCCTTCATTTCCTCACTTACATCATGCTTCCATCAATTC
ATTCCACAACTTCTTATACTTATTTGAACTACGAAGTTCAAAGCCCCCACCAGCCACAAA
AGTATGTAATTTCTTTTTAATCTGTATCCAGCTGCATCCAGCCTCCTTCTTGATACCACG
CTTTTCCATCACATCTCTCACCATCTTAACACCCTCCCACAATCCTGCATTTGCATAGAT
GTTCGATAGCAACACATAATTCCCTGGATTGTTTGGTTCAAGCTCAAATAAACGCTTTGC
AATAGCCTCTGCAAGAGAAACATTGCCATAAAGTCGGCATGAATTGAGTAATGAACCCCA
TATGCTACCACTTGGCTTCATTGACATGTTTTTTACTACTTCCAATGCCTCCTTGATTCT
CCCTCCTCTACCCAATATATCTACCAAACAAGCATAATGCTCTAAACTAGGTGAGATTCC
AAACTCGGTGTTCATTCTGTCAAACAATGTCTGGCCCTCATTTGTGAGCCCTGCATGGCT
GCAACCTGACAACAAGGCAATAAAAGTGACCCCATCTGGACTGAAGCCAGAATCAAGCAT
CCCCTCAAACAATTCCATTGCTTCTGTCATACACCCATTGATTGCATACCCTGTAAGCAA
AGTGTTCCATGATGTCAAATCTTTAATTTGCATTACATCAAATATTCTCCTACTATAATC
CACGATTCCACATTTTGCATACATGTCCATCAGCGAGTTTAGCACCAACACATCTGGCAT
CCTCTCCGATTTCACAATCCGGGCATGTATCTCTTTTCCACTATAAAGTGAAGTTACTCG
AGCACAGACCGGTAACATTGTAGTGAGGGTAACCCAACTAAATCCCAAACCCTCTCTTTG
CATCCTCCTAAAAGTATCAAAAGCCTCAAACAGTTGATCTCGCCGTACAAACCCAGCAAT
CAATGAGTTCCAAGAAACAATATTTCTTTGAGGCATTCCTTCAAACACCCGGAGTACCTC
TTCGAAACACCCACACTCTGCATAAAACCTAAGAAGAGCATTCCACACAACTTGATCAGG
TTCTTCGTTAGACTTAACGATCTGGGCATGAACTGCTCTGCCAACCCACAATTCAAACAA
TTCAGTACATGACTTGAGAGCGACCGAAAATGCAAAATTACCCGGTTGGATGAACCGGCA
CAACATGTCACAATAAAGAAGCAGAGCTTCTTTTGAACACCCATTTCTTGAATACCCAAT
TGCCATTGCCACCCAGACCGATTCAGGAAGCTGTCGCGCCTCGAGACCGTCCTCAAAAAC
ACGACGAGCGTCATCGAGTCGGCCACAAACGGAGTAGAGTGTAATGAGCTTGGTTTTCAA
GGTGGGATTGTTGAGGAGGTTGAGACTGCCTCCTCTATCTCTTGAGAGGAGGAGTTGAAG
GTAGAGTCTCTGTCCATGTTCTAAGGATTTTCTGGAGATACAGGCATGGAGGAGGGTGGC
GTAGGCTTCGAAATCGAGTTCGGTTGATGGAGATTTTGAGGGTAGAGATTCGATTAAACG
AAGAGCCTCGTCCAATTTGCCTGATTTGGAGAGGGATTTGAGGGTTGAATTGAGAGGTGT
AGGTGTAAGTGTGGGGTTTTGTTTGTGAATTTTGGGAACTGAAGTGGCGGTTATGGTAGT
TGAAACAATTATGGTTGTTGAGAGAGAAATGGCGGGACTCATCATCTCTTACATCAAGAG
AGAGAGGGAGAGAGAAATAGATTAGGTCGGTGAGAACATATCCTACAAAATCATATGTTA
CTGATTTTGAACCAAATCAAAATATATGTCATAAAACAACAAATACTGAAAAACTTGTGT
AGATGTTCTACAGCAGTGTAAGGTTTCAAACCATATGCGTCTTATGCTTAAGAAAAATGA
TTCATACTCGAATTTGAATTGACCCGAATCATTTGAAT
>TeaL_36595
GCATAGAAAGTGGTTACAGTGCATGGTTTTCTAAGTTTGATTTTGCCTAGAGCAACTTCA
TAATGAAGTTAGTGACAGGTGAAGAAAATGAAAGAACTCAGCAAGGGTTTCAACATAGTT
GGTCTCTCCCAGGTGATCAATGAGGATTGGATATTTTCTATTTTTCGCAGTGCATTTGTA
TTGCTACATGCATTGTATAAATGTTTTTCTTTACTAGTCAGGTGAATGTCTTTAGTGGCT
GCATATACCGTACTAGAGGAAAATTGCAATTTTGATATCAATAGAAATGAAGATAAAATG
ATTAAAGGATAGGAGAAGGTGGCATTGATCAACCTCTAACATGATGGATAATTATATCCA
GAAACTGTCAAGGCTATATCACTATTTAGTTTAGTGGGTTAAAATAATTAAACAAGCATT
TGGCAAAGTTTAACTCTTTTAAATGACGTTACTGTGCTATTATGTGGCTCAATACAAGGT
TCAGAGAGGTAATTCCATGTATTTTTCAGGTATGGAATTATCACCAGCTCAAATAGTCCA
TCTCCTTTATGTCTATGATTTTCTACCTTCTTTTGCTTTTTGAAGAGTTTTCCATATGGT
TTCCAGTGCTCGAGGGATAATTATCTTGGTGTGTATTATTGTTAATAGAAGATACATTAG
CCTGGTCAGTTAATAGAAAAATGCCAAAATTCTCTGTTTACGATTTCAAAACCTTTATTG
CCTAATATTCCTTATCCTTAACCCAATTATGTACTTTTAAGTCTACGAGGACAAACAATT
CATGATGATCACACAATTAAATTTCAATAAAAGAAACTGATAAAAATGTTTAAATGTAGT
ATAACGTGTAGTTGGTAAGTTCAAACACTTGTCGGCAAGGTTTTTTTTTTTCCTACTGTT
TTGTAATTTTCTTGAAGCCACTGATTAACTTGGTGATTTTATTTTTTTTAATCAAAATAT
TTGAGGGCCCTCAAGATGTTGCTATCCATATGCATTTACTGCACCACAACGTGAAAATGC
TTCAAAATACATTATAGCATAACCAATATCTGTTTTCTGTTCCTAACTTCACCTCTTAAA
TTTGGTAAATGCAATTATACAACACTAAACAGTATTCACAGTGAATTCTTGAGATAGAGC
TGATTAAGGGTGAATAATATTATTGGGAGGGTTTCTTCACACATAAATGCATAGTTCAAA
TGGCTTTTCGGTTTGTTTGGCACAAAACAGCGTCGGATTAGCAAACGGCGTCGGTTTGGA
ACGAAACTTGGCACACACGACCGCCTAGGCACGAGAGACTTGTGGGAGAAGACGGGACTC
CAATCGGGTTCCCAGTTTGGGAGTTAGAGTCGAATTTCACTCTAGGCAAACTAGTTCCTT
AAAAAAAACTTAGAATTTGAGGTGTTGACACCCCAAAATCACCAAATGACGTCGGAGTAG
C
>TeaL_36596
CTGTTCTGGTTTCTGGTGTTCTGACGTGGGCTCTTCCGAAATATTTCGGATGATCACCGT
TGGGCCTTCACTGGGGTTTATGGGCCTGTAAGGGGGGTGGATCAAGCCAGCTTTTGGGAG
GAGTTACATTGTGTAGCTTTTTGATGGGAGGTTTCTTTGTGTGTGGGGGGTGATTTTATT
ACAGTGCATTGTATGACGGAGAAGAAGGCGGCGACATCAGTTTCAGGCTCCATGCGGGCT
TTCTCTTCGTTTGTTGATGAGTTGGGTTTGGTGGATTTACCGTTATAGGGGGTGGTTTTA
CTTGGTCTAGGGGAAGTGCGATGTCTTGTATAGATAGATTCCTGGTTACTAGAGATTAGG
AGGAGCATTTCTCACAGGTGACACAATCGAGGATGCATCGGTCTGTTTCTGATCACTGGC
CAGTTTTATTGGATAGTGGGGGGATTAGGAGTGGACTGACGCCATTTCGATTTGAGAATA
T
>TeaL_36597
ACTTCTACAGATGTGTTTTTCACGCTCGAGCGGGTTTCCTTACGCTCGAGCGGGTCACGC
TCGAGCGGGTATGTTGGCGCTTGAGCGAGATGTTCAGTGTCAGCGAAGGTTCTGAGAGGG
GGTAATCTACGCTCGAGCGAACTGGTTTTCGCGCTCGAGCGGATGTATTTTGTTCTTGTG
TCTTGGCGCTCGAGCGGTCCTTATTGCGCTCGAGCGGTTCCAGTTTTTGTGCTTGACGCT
CGAGCGTTCTATTATCCGCTCGAGCGTATCATACGTATATCAGTTGGCAGCTGTGCACTT
TTGAATCACATTTCAACATCCTTTCTCTCTCTTACTTTTTCGAAAAAGCCATTTGAGAGC
TTCTCTCACTAAAACTCAACTTCTCTCTAAGTATTGATCTAGTAGGAGTGATTTCCTCAC
CTTTGGCCTTTACAAAAGTTGTGTTGATCGTCGAGGGCTACGTTTTGATCCGAGCATATT
GAGTTTTGGAGCACTTTGGGTTTCGTCGTCTTCTCCCTTTGAGCTC
>TeaL_36598
GCCATGATGAAAAGATTTTCTTGGGTACTGGTTTCTTTAGTTGATGTCATTATTTGTAAT
CTTTCTAACAAATTATCAACTTACAATGATGTTAATACGTTTTCTGTTGACAGAAACTTT
AACTTCACGTTCAGATGATAGCCAGAGACTTTTTGTTCGGCTGTATACAAGAAAAGGTTT
TATATTGTTGTACATTTTTCCTGTTCTGTTGTTTGGTTGTCTAGTTAAATATATCATGTT
CGCAAGTTATCCATTCTCACTTCTTAGCAATTTTATAGAAAGAGAAATAACTTGAGCCGT
TTCGCTTCTATTGTGGCTTGCTCATGCGATGAAGCTTGTGTATTGTCACGGTTTTCCATT
TATATCACTCTGATAGCATACAGGATTGTTAACAAAATCTGAGAAATTTGGAATATTCAT
TTATGGTAGGATGCTTACGATTTACAGATGTAACAAACTAATTCTAAGTTCATGCAGACT
AAACATTTATGTTTATAATACCAAGACATTTTTAATTTATAGGAGCAACTATGTGATATT
TCACGTAATATATTTGTATATCAGAAGTAACAAAGTAATTTGAAGTTTCACCCATATCTA
AGCTAGCAATTAGCCATCCGATATCATAAAGTTATTCAAGTTCAACTTAACTATGTTTTG
AAATGTGTTACCATTACAATTAGTGTTACGTGGACTTTTTTTTATTTCCCCCAGAGCACC
CGTGTGGCGTGTCCACCGAATATAATCAGGGTAAGGTTGTGGGACATGTGTCTGACACAT
GTACCGATTTAGACACTTGGATACTCTAATTTATATAATGTTTGAAGAAGAAAAATTCAC
ATTTGCTAATAAAGAAATATTTCTTGCCTCATACGACTGATGAGAGAAATTTCATATCTT
TCTTGTACTTTATTTAATGTCAAGTACATTTCTAAATAATTTGCATTATCTTATCGAAGA
ATATTCTACATTATGCAAAATATGCAGTGTTTAGGACATGTATCCATACCAACACCCAAC
TTTGGGATACGTATCGCAATATCCTAAGATTTATGTTTAGTAAGGTTTGATGCTTGGGTG
TATTTGTTTCGTACTAAAAGTTTTTTAAGACATTTCACCAAATAGTGAGTACTCAATTTG
ACACTAAGATTAAGATCCTTCATAGTGATGGCGGGACAGAATACATGGATGGTGCCTTTT
GCACCTATGTTGATGGTTCATACTATGGCTGCAGATGAACTGAGTCAAGCTGAGTTCTAA
AGGATTCCAAGGTTGGCTTGGTTCATTTGGATGGTGTATT
>TeaL_36599
GAGAGCCTAGTGATTCAGGTAATTCTTTTATATGGCTGTAGGAAAGGTTAAGATACCGCA
GATGTTTCAAATCTCCAACAGAATTTGGAACTTCTGTGATGCAATATCTACTCATATTGA
GCACCCTCAAGCGTCTTAGTTTTGGCAATAGATTAAGGGGAACATTGCTTGCCAAATGAA
AAAGCGTAGGAGATTGTAAGGTAAATGGTAAGAAGGTCCGTAAATGCATGGCTTTGTCAA
AGATCTTAAATTTTTTCATACCCTCATAGTACTCCTGCATGTAAGATGAATGTCGAGCTT
TCTGTATATTTTTGCACTGCTGATATTTCAATCTATCCTCTAATCTAAAACAATTATCTC
TTGCAACTACTTGAGCCAAATCATTGATGAGGTCATGCATCACAAATTTAGGGCTTTTAC
CGGTACTAGATGGTTGGAAAAAAGACCTTGACAACAATTCACGAAAGTACTCACATCCTA
TATCTTC
>TeaL_36600
CAAGGTATCGCCCCTTATACATATTTCTCCGCGTGGTGTGCTTGAGAGGGCATCATATCC
CATTTCAGGAATAGATTCTAGGCACACATCCACATTAGGCACTGGAGGACCAACAGTACC
AAGCATACCCAGCTCATTTGGTAGTGAGACAAATGTTCCCGCACAGCTTTCTGTGAGACC
ATACTTAACAGAAAGAAAACATATTAAAAACAAAATTAAGTTTACTGTATGATAATGCAC
ATACTTTCTGTGAGACCAGTGCTGAATCAGTAGAAGTCTCTATTCATGGGCAGAAACAGG
GGGAATATGGCACTGAGGTAATGGATTTAAAGAAATTTCATCAAACTTGCTCAGATGCCT
CCAAAGCGAAGTGTAATAGAACTCATTCCCAAGTGGAGTTTAAGCAACAAAGAAACATAT
ATCAGCAAGCTGTCTCAAATAGGCTGATAAGTAACAAAAACCACTTCCAAAGGGAGGAAT
GAGTGAAATTCAAATGTACATGCTAAAAAGGCAGATAAAATAAGTTAAATTGATATGTAC
AGATTTAAAAGGACAACATACCATATCCTTGCAGAACATGACAACATGCCACCACCCGTA
GAAAAGCTTCTACATGGGTAGCAAGAGGTGCTGCTCCAGATAAAATAAGCCGTACATTTC
CGCCTAGCCCATGCTTTAC
>TeaL_36601
AGATTGGTTTTGTGAATAGGTTCCATAGGTTGTCCCTATCCTTATGATTCTGCTCAAGAT
TCTGAATAGATTCTTCAATTTGGATTAATTCCTAACCTACAATTTGAAAACACAAATTAG
AGTAATTATTCTATTTGATAACTGAATTAAGATGAGCTACAATAACAAAATCAGTTGTTT
TAGTATGCTGAGGGGTTTAGCGTAGGCTGATATAACCAAAGGTTCAGATGAAGTTGAAGA
AGAGCTAGGAACGAAATCTAAAAATTTGGGTGGAGTATGAATAGCACTGAGGCTTTTACC
ATCTACAGTTTTCCAATTCCTGTAATAATTGTCTAAAGTATTAATTTGTTTTTCAGATAA
GTTCTTGTAAGATATGATAAAATCATAAAACCATTCAGTAAAAGGTATAATTTGTTGTAC
CCTATTCAGATGTCCATAGAATTGATCTTTGAAAAAGATTAATTGTTTTAGTGTATGGTT
CTTGAAATAACAATTTCTAAATTCATTGGTTGATAGAATTCCTGATTAATGGATTTTCGT
AATTTACTATTTGGTGTAAAATCCATTAAGACAGATCAAAATTCATATCATTGGCTGTTA
GACTATCATTGTCTTGTCTACAATAAACTCCATGCGGTATTTGGTTTTCAGATACGAATT
TCTCTAAG
>TeaL_36602
AAAAAGATTAATTGTTTTAGTGTACGGTGCTTGAAATAACAATTTCTAAATTCATTGGTT
GATAGAATTCCTGATTAATGGATTTTCGTAATTTACTATTTGGTGTAAAATCCATTAAGA
CAGATCAAAATTCATATCACTGGCTGTTAGACTATCATTGTCTTGTCTACAATAAACTCC
ATGCGGTATTTGGTTTTCAGATACGAATTCCTCTAAGGTTTGGGTCTACAACTGGTGTAG
AATACCTTGAAGGCAGACTGTGATAGACTGATTCCAAAGGATCAGGAAAATAGTGTTGAA
TAGGAACCCTCCTAATTTCGGATTCAATAGGATCAGATACCAATTGTCTAGAAGAACTAG
GTAAGTCTACTCTATAAGGAATAGAGCTCCTACTAGACATTCTTCGAGGAAGTGAAGTTC
GGAAGTTGAGGAAAACATCTCCTCCTTGTGTCTGGACTATTTGATCTATAGTGCGGTTGA
CTATAGGTTTGGGTGGAATAGCGTTAGGAATTTTCCATCTTTCGAGAAAGGTGATCTCAT
TCCAAGGGATCATTCTGGGTACAACACTAGAATTGTACAGGTTGGTGCCAATACTGACAA
TTTTTCCTGGTTCACTCCACTGTTTGATATAAGGATTTAAAGTTGTTTAAACTTTAAAGT
GAACTCTTAAAATAACAGATATTGGGGGAGATCCTAGTAAATACTGATAACTTGTAGAGA
GAACACTGAGTTCTAAGGTTTCTGATATGTTGCGGTCATGAATAGAAATACTCAGATTTG
GATAAATATCAAAACATACTGGTTTCTGTTGCTTCCATAAGTGATTGTTGCCAATATAAG
CACCTACCATCACGTAAAGTGCATTGGATACAGGTAGTTTCTCCAAGTAAGGTTAAAGGC
TTAAAAAGGCTTAAAAGTAATTTGAACTAACCCTGTAATGGATATACTTATATTTGTTGA
CAAAGGGAATTAAATCCTTAGCATGCAGTAATTAAAGATTGCATCATCATTGCTAAGGGG
TTCAACTTTTTCTAGAGTCTTGATTAGATACCTACTGGTAAAATCTAATGCCTTAATTTT
GTAAATTGTTTCAGGTTTGACTTTAGGAATTATCCATTTGTTCAACTTCTTTTTATTTTC
CTGAAAGGCTACCAATTCAGATGCTGATACAATGGATGTAGATGTAAGCAAAGATTCTT
>TeaL_36603
CTTTACAATTCTTCCTTGTATTAGTCAGAGGGGTAATTTGTTCAAAACTAGTATGAATAT
GAGGGTTAAGGGAGAGAATCCATTATTATTCTCTCATCTCAATAATGTGTTCCTTTCCAC
TCTCTTCTTGTTTTACACCATTTTTTCAAGTTGGTATGAAAGCTTTGAATTTGGCGCTGT
AATGTAATTTTTTTGCTCTCCACGGTCAACTAGGAGAGCTGATTCTTCTTATATTTTTCA
TTTTTTTTAATCCAAGCTGTCTAGATATATGTTTTCTTCCTTTTTCTATTTTTCAGCAAG
AATGGGTATTTTTTCCGGATCTGTTCATCAAGGCCTGTTCAGAGCAATTTTCTGGGTCTT
CTGCTACTAGGAATGCTGACTAGGATCTTGGATGTATTACCCTAGATTCCTGAGTCCTGG
TTGCTGGTTTTGATGCTCTAGGTGTTTTGGCTGATAGAGAACAGTGTTTGAGCAGCCTAC
TTTTCTTCCTTGTGTGCCTTGTTAAGGATTGGTTGGGGTCTGGCAGATCATTTTTTAAGA
GCAGTAGTGCTTCTCTTGGTTGTTGGGAGTCCCTTACTCTTTTCAACACCATTGTTTGTG
GTTGGTTCTCCATTTTTTCCTCTGCAAGGAGATGGGATGCAGTTGCACATACCTACTTGA
ACGCAATATAACCCAAGTATATGATTTGAAATGTTGGATTTACAACACTGAGCGGGGGGA
CTCTACTATTTCCACCTATTTTCACACGCTTCGTGCCTTGTGGAGGGAGTTGGATCACTA
CCGCACACTTGACATGGATATGCCTATAGATGCTTTGAAATTGCATAAGTTAATTGAACA
AGAAATTGTGAAAGTTAATTGAACAAGAAAGGATAATCGAGTTTCTTGCTAGATTAAATC
TAGAATACAACCAGGTCAAAATCCAAATATTGGGAAACACTTCCATCTCTATAGGAGGTC
TAGAATGGGACCATAGAGGAAAAAAGAAGAGAGAGAGAGAGAGAGGTACGCTTAAAGTTC
TCTATTTACAAAAAAAATTAGGTTTCTTTGTACACAACCCCAATAATACAAGTATTCTAT
AAGTAATAAGGAAATGGACAAAACTTGAAAGAAATCCATTAAGGAAACTTAAAAATATAT
TCAAAATTCTAATAGAACTAAAAACTCAATATAGCATCTTTTGACTGATGCTTCTTGCCC
CTCCTAGAATATGTTTGAAAGCCTCCTCTTTGATTCCTATCAGGTCTCTGTGGTTGAGTA
GAACTCTCTTTCGGAGTGTAACGACTAAGATAATGCTCCAAAATGGTGGGATCAAGACAA
GGAAACTCATCTTCTATAATCCACACATCTATATCTAGACAATTTTTCCCTCTCAGAAGG
TAGCATTGATAACCACCAAGTAAAGAACCAACATTTGTAACAGTGCTGCTAGTGGTGTTG
GTGGTGGGGGACGGTGTACGAGATGGGTGGCGAGATTTTTCGGCTGCAGCAATTACGGAG
TAATTGGGGCAAAATTTTCGGGGAAATCTGCGATCTCGAGGGAGGTTATGTGATGATTCG
ACAGGTTGGAGGGTTAAGGACAGAGGGAGGGGTGTGGGCTGTTCAGATGGGCAGATGGGC
TAACTCTTTTTCTTTTCTTTTTTTCCTCTTGATTGTGACATCAAGTCAAGACAAGCAAAG
ACCAATAACAGGAAAAACAGCAAAATGAAGACCAAATGCAAGAAATCATCTCAGGTCAGA
TTGCAGCGCAGGTAAGATGCATAACGGGGCTTCTTCCATCCAAATCTTCTGTCCATCCAC
ATCCAAGGCAAGTCGAGCAAGTTGATGAGCCACAGAGTTCTCGTTTCTGCCTACATGTGA
GCATTCAACTAAAGAAAAATATGACAACCTACTTCGAATGCTTGACACTAGAGCACCAAT
GTCTGAGAGGTCATCTACCGTGGATAGCACATTGTTGATGACCTGAAGGGAGTCCCCCTC
TATATGAATATGCCTGAGCCCAAGATCAGCAACAAAAGTGACTGCTTTCCACGCCCCCAA
GACCTCCACATGAGCAGCGAGCGTCGAGGGGGACAACTTTTATTGCAATGAGGTTGAAGA
TTTGTTCATGGAATGTGTGTGGGTTGAATGATAGGGTGCGTTGGATGGCGGTGAAGTCTG
TGTTATAGGTTACCGGGGTAGAGGTCTTTTGTTTGCTAGAAACCAAAATGGCAGAGTTAG
GTGGTGAGGTTGTGAGGTGGCAGGTTTGTGGAGTGGATATATCTTTCGGCTAGGGGTTCA
GCAGGGGAGACACTTGTGTTGGGATTTGAAGTAGTGGAATAAAGTTGTTTTTAGTCGTAT
AAAAGAACAGAAGGCAGTAGTGATGGCAGTGATTTAAGGGATAGATGATAAGGAAAGTGT
TGGTAGTCTGTCAGCAGAGGAGGTTTTGCAAAAGGAGAAGGCGAAGGAAGAGTTTGGTTC
AATTGCTTAGATGGAAGAAGTCAGCTATAGGCAGCACCAAGGTTCTGAAAAGCGGTTGCG
GTTTCCATAACGGTGGCGGTGGCGCGGTTGCGGTTGCAGGGTGTAAAGGCCGTAGCGTAA
CGGTTGCGGTAACCGGAACCGTGAATTTTTTTATTTTT
>TeaL_36604
TGGAGACCCTACACCAAAAGCATGAGTATAAGGAAACCAACAAAAGATTCAAAAATAAAA
GGGGAGGAGAAGAACTTGAAGATACTCACCCTTCTTCGAAGCAGCTCTAGTAACCCTGGC
TGGAAGGGGTAAAGTGGCAGGAGTGGTGGTGACAACTTCAGGAGGGGGAGAAGTGTTCTG
GGCTGTTGTTGACTTATCCTTCGAAGGCAATCCCAACCCCACCAACAAGTCATGAGGGTG
TGCAGAGAGGCGCACTTCCATATTGGCTGTCCACCAGTTCTTAAACCTTTTTAAAACTGA
GCCAAAGGGGCGAAAGGGGATAAATTGGAATTCACTCAATTCCTTCAGCAGTCTGAGTAC
TGCTGCCTCTGGCTTGGATTTGGGTATTCTCAAATCCCTGGCAGTGAGATGGACATTTGA
AAGACTGCAAAGAGGAACAGGTATCCCTTGAGAGAGCCCAAATTGCCTTGCAAATTGAGA
AGGGCAGTATACCTCAGATATGCATTTATAGGCTCGAGGGTTCAGAGTGCCAATGAACAG
CTCCCTTGGTAATAATATAGAGGCCCACATATCTTTGTGGGGAGAAGTGGAACATTCCTT
ATCAGCCAGAAAAGATTGTAGCCAGGTTGGCCCTCTATTGGCTTCGAAAGGACAAAAGAA
GGAAGCAGATGGAGAGATAGGAAGTTGATAAAAGAAGGTAAAGTAATAAGCAAAGGAAGC
AGGGTAAAGGGCAATCCTGGCATATTTTTCCCCGTAAGTACTAGGATCCTGAACAAGGAA
TCCTAAACACTTGGGATGTAGGTCAGTGAAATAAGCAAAGAGCCAGAGTTGGAGTACCCA
GAGGGGACCTCCTTGGTTAGAATCGAGGGGTTTTTCGCAAAATTGGGAGCAGGTTCTGTA
GACATGACCTAGAAGATAATATCTTCAAAACGAGTGCCTTCGCAAGTGGAGCAAACTCAG
GCATAATCCTCTGAGATGAGGTGCAAAAGAGGAATTTGCATAACCAGTATAATATGAAGG
AGAAGAATTCTCTGTCCCGCACAGGACCTTCTCTCTTATTTTCAGCCTTTATGAAGTCAC
TATAAGAAGAGCTTAGGGCTGGAAGAGAAAATTTGACAGGAAGGTCTGGATAGTTGGGAG
TAAAAGGAGAACCATGGGGTGAAAGCCCTAGGAGATGGCAAATATCAAGAACGGTGGGGG
CCATNNNNNNNNNNNNNNNNNNNNNNNNNNNNNNNNNNNNNNNNNNNNNNNNNNCAGGAA
TTAAAAAGGGGTCTTCAGGAATAAGGAACCTGGAAAGTCGAAGGGCATCGAGGATATAAA
GCTCTTGCAGGTCATCTTCTCTCGCAGGCACCACTCTGTCATACCATTCCTCCCATTCAG
TCCTCAATGTCGGCCAGCAACGATGAGGACGGTTTACCCTCCAATTTCCCCAATCAAGCC
TTCCTTCGTAGAGAAGGAAATGGTCCTCCAAACGAGGGTACAGAGCTGGGAGTTGAGCAG
GAACCTCCCGGAAGATAGGACCTAGGACGTACTCCTGTTTGTTGCTATGGCGAGGAACGA
AAAGACGACCATCGATGTTACTTGACTCACCAGATGTCAGCTTGCTGATTTCTTCATCGA
TACAATATTTCAAAGCCATGGTAGGACTGATATGGTCGCCAGCAAGTACTTTTAGAGAGG
AGGGATCCATTGGTAGTAAGCAAAAGAAGAGCAAAGAAGATCAGAAGAACCAGTAGAGAG
AAGGGTTTGTAAAAGGCAAGAGATTTCGGAACACGAAACGAGAGGGTTTTAAAACCTTTG
TGTCCGAAATTATACCCCGTAAGTCGTTAAGTACTAAAAGTACGAATGCGAGGAATTTCT
TCCAAATTGGTAGTTTTGGAGGGAAGAGCTTAT
>TeaL_36605
AGCTGTTGAGAATATTCGTGATGAGACTTTTGTTTGCACATGTTGTATATAGTAGTGTAG
AGCATCATATTGTCATCGGAGCTGAACGACTCCTGCAACCCTTCTAGAATTCTCTTCAGC
TTTGTGATCCCCGTCTGCATATAAGCCCACCCTTCCTCCAACTCGATAGCCTTATGCTGA
TTCATTGTCATATTTACACCAATCCCTCAAACTAAAAATCTGCAAACAAAATAATCAAAT
CATCATTATCCCATCAAACAATGCATAATATGACAGAACATAGCATAAACTCCACTACTA
CTATGTCCAGAACAATATATCTTCCTTTCTTTCTTTTTCTCTTTTTCCCTTCTTTTTTCT
TCATGAGAAAGGGCACAATGATGCATATCTCAACCTAGTAACCTGAACCATAATTTTGGA
ACCACAAATACATAGACAATATCAACAACTCTATAAAACGTAACCCCAAATTTGCACTGA
TCTAAATTGGCAAAAGACAATGCCCATTCCAACATGTATTCAGATTTAAAACCTAAGCAA
ATGGGTGGCTATATATATACATTACATTCAGAAATTCAACCACACTTGCAAAGTAAAATT
TCCCAAGTCTCCAGTTAAAGAACCAAGAATCATAAATTCAAACCCTAAATTGATAAATAA
AAATTCTTAATAAGAAAATAAGTACAAAAACAACGTCAGAGCAAGTTCAAGCAAACATAA
AACAGATACTCACATGAATTCACAGAAAACTAAACCAAATTCAAGAATAAAAATCAATAA
ATATTCATATTTGATACTACATAGAATAAACAAGCAAACCTAAATACGTATACAAACAAA
CGCACATACATGTTCAACACCCAAAAAAAAAAAAAAACCAAAA
>TeaL_36606
AATGAATTGTGTTCGGGGTTTGTTTTGTAGTTGTGATTGGATTATTACTATCGTAAGCCT
TTTGGACTATTCGGTGTTTTGATGATTAATAAATCACTATTTGTTAGTAATTTTCGTGAT
TCATTAATTGTTTCTAGTTGATCTACTTATTAAATGAACTAGATTATCAAAATGGCCCTA
TGGCCTGGATTAGATCATCAGACTCTCAGCAACTTGAACTACACGGTGCAATTCATATAG
AAGTGGGATTATCTGCAATCCAAAATAATAGACAGAAGACAAGTTAAACTAGTAGGTACA
CAAATCTCAATCATACATTTGTATTCATACAAGCATTAAATAATGACCAGCTTTAGATAT
GGGATACAATTATCAATACAATACAGACCATTCCTTATATGGAGCATTGAAGTCAATGCA
TGCATAACATACATAACCAGTATATTAACAACACAGACACAGACACACACACACACACAC
ACTCATGCCAAGAACTTATGAAATAGGGTTTTGAAATTCTCCATCTCCTTGGCAGGTAGA
GCAACCAAAACATTGACTCCATCATTATTAATCCCATCATGAATGCCAGGGAAGAGCAAA
ATAATGTCCTTCCTATGGTACACCACAGGGCAGCTATACCTTGGCTTACCCCATGGATAC
TCCACTTGAGCAAACCCTAATCTCCACCATGAAGACACCAAGAACTCCCCATGTGGAAAC
CCTTTGTACAGCTCTCCCCAGTCTATTGCAGACCTTGCATACTCATCTGTTATCCTTGCT
GCCCCTTCCGACACCATTTCCACCAACCTTGAGAATGGTCCTTCTTCTAGCTCTCTGCAC
TGCGCAGTCGCATAGGCCGTCAGCACTGCATTTCCTGCGAATGACTGCGGTAGTGGCGGA
GACAATCTTGACCGTATATCTACAGCATACAAGACAGTTGACAGCCTATCAAGATCATTT
GTGTCACATGACAAGGCCTTGCATCGCCATATGTGCGCTGTCACTACATTAAAGCTGGTA
ATTTTGGCTTTGCTATGATGACCACGATCACTTGCACTGTTGTCTTTCCTCGCCTTTTCC
TTTAGGGAAGCGACATCCCCGGAGCTCAGCCAGAAAATTTCAAAGTCAAGATCCTCCTGT
GAACAAACAAAGACTGGTGGGCTTTGGTGGTCCTCCTTCTCCTGACCTATTGGGATTTTG
ACTTTCACTAGCTCCGGATGGGGGAACGTGACACGTGGCGGAGATCTAGCGGCTAGGAGA
TGACGATCATGGCATGGGGGTATTGCTAGGGGTTTGTCAGCAGCTTGGGAAGCTAGGTTT
TCTAAAAAGATTTTGAAGCTTATTCCGTCAAATGTAGAATGATTGGTTGATGTTCCCATT
GAAAAGCCACCACACTTGAATGTTGTCACCTGGAGAACGCAAAGAGGCTGACCATTTTGT
TGCGACAATAAGGTATCATCATCCAAAGTCTGGACAATAAGTTGTCGAAAAGCAGGGTTA
GGATAAACTAAGTCTCCAATCTCATCCAGTGTATACTCACTAGATGCCACCACAAACCCA
GCCCCAGCTGCATTGCACTCGATCTCTAGCCGAGCACCAGCAGCAGACACAACGTGATCA
TCACTATTAGGATTCAACTTGAGCCTTCCTGCCAAGAAGTCATACGACACCAACACCTTG
CTTAGCGCGTTCTTCACCTTCTCTGCAATAATTTGCGGAGGAAAGTCCGAGTGGGCTGGG
AAAAAATGTACTGTTTGGACATCAAAATTGAGAACCTGATCTATGTTTGACAAGAACATG
GATTTTCTCTCAGTTTCTTCTGATGGAAAAACCAGTGAGGTATCTTGGATGGTCACTTTG
AGGTCTGGTGCCCCTTGGTACATGGTTCCCATGTCTTTCCCTATTTCACTTGGGTTTTTC
TTTTCCACTCTTTCAGTTTATAGACTTTCCTCTCTTTTCCCCTTTCTTGGATGTCTATTT
GGGTTTTGATATGAGTGGTGAGATCTGTTCGGTGTATATTTATAATGGTGTGTAAGGTAA
TAAGGACACCAAGAGAAAATGCTTCCTTAAGAAGAAGGTGGTTCCAATTCCAAGCTTTTT
GTCCTCTCCTATCCTTCAACATTTGTGAGATATTTGTAATTGGGGCAACTATATGTAAGT
GGGAGAAGGAGAAAATAATTACCAACTTACAGAAAAGTCAC
>TeaL_36607
CTTCCCTACCGACCGATAAAGAATTTTATGTAACGAATACATCATGTCACCAAGATGACA
TGATACCACTCCTACCGCTTATTAATTGACATTTAGTTAAACAAATAGCCTCAATTGCCT
GCTCAACCCAACTCCCCGAATTCATGACATAGATTAGAGGGCCTCGCCTGATATCTACAA
TACAAACGACTATAATCTACTTGTGGTGGTTCATCATTAATGCAATGCAAGTTACAAAGT
TAATTTATTTTGTTAAATCGCCCTCCCGAATGATGCTAATAACCGTCTTGACTGGCCTAC
CACAAACTTCACAATTGACCCCTCTGGTGTACCCCCCGCATGCTTGTGATGGCTCAATTT
CTGTATTGTTTTATTTCTCTAGACATCGACAGTGCATTTCAAACAAGTCAGTTGAATCTC
TACACCAAACTAGCCG
>TeaL_36608
TGCCCCATGCCACTTGTTAGCATTAGCCATAAATAAATCGATAAAAGGTCTTTTATTCAC
TTCCAAAAGAAAAAATGAAACCCTGCACATTTATTTTCACGAAGGGATCGTGAAAATTTT
ACTGTGTCAAATCAGTCCACTATTTAATGGATCAAAGATGCACTTTGTGTGCCTTGATGT
TGGGATTTACGCTCTCAAACCAATTGGATTCCTGCATTTATTTATCCAGTGAAATAAATA
TTATTCTGAAATGTTTTCATACATAATAGACAAGACATGATTTATGAGAAAAATGGTTTA
ACCCTTTAGTGACATTGGATGTGATTTATGTAGATGAAAAAGTTTCACTAACAAGATAAA
TAAATCACAAGTTTTATAACTTCGAAATTTTGCAATTGCTAATACACCCGGAGACTATTA
GGATAAGTGCAACATTATTAACCCCTGTGCAAGAGGATGGTGTATCTCAACCATTGAAGT
GAAAATCTCCGGGTGAATATGTTGGTTTATTTGAAATACACTGAAGGACTACAATAAGAG
TTACACCAAGCAAAACCTACTGTCAACTTTGATGTAAATTTTATAGTACCCAATGCAATA
GACTATTAATCCTAAGAGATGTTATGAACTCAAGTTCCTTGTCAAGATCACTTTGATTAG
TAATGATGAGGTTTTATTACTTAGCCAACACCTCACTGTATTGGGTGATTAAGGTGAGTT
GTGGGAATAATTTTTTCAAGATGGAATCCACCCTTTGTGTAAAAACAAAGTAAATTTGAG
TTAGTTCACTTGTTTAGT
>TeaL_36609
CCCTCCTCTAACACTCACTGTGCGTGTCTCATTTCCCTTCCTTTACTTTCTCTCTCCCTT
TCCCTCCCTCACTCACTCGGATTTCACCAAACCTCCTCTCACTCACACTCACTGGGTCTC
TCATCTCCGTCACTCTTACTCTCTCTCTCCCTTTGCCTCACTCACTCTCAGAGTCACTGC
GTCTCTCATCTCCCTCCGTCTTTCTCTTACTCTTACTCTCTCTCTCCCTCTCCCTCACTC
ACTCTCATCATCGTCATCATCATCCAGATCCACCACCATGAAGCCATCAATCTGAATCAT
GAAGCCACCGACGCGAAGCCACCAAGCTGAACCCACCGATCTGAACCGTCAAGCCACCGA
TCTAACAGATCGTGGTCCGTGAACCGTCAAGCCACAGATCTGAAC
>TeaL_36610
ATCTCAAATTTCCTCTGAATTTTAGATCATTTCTGTGACAGAACTGTTTGCCCATCATCT
TTTTCTCACTTTGCTTGGCTTAAACTAATGTTTCTCATATAAGTTATTTTGGGTGTACAG
TGTAATGTTTGGTACCTAAAACCTAGTTGAAACAATTTAGGATGTACACTTGCACTACAT
GGCCATAAGGGGACAATGTTGTATTTTAATTTGAACTAGGCCTTTGTGTGAAGATTGTAC
CTGGAGTAAATTGGAGTGTAATTTTTTAGATATATCGTAAGGTGTAAGCCCAAGAAAAAA
TTACTCCGATGAGTTATTTAGAAAGAAAAAATTACTCCCATGAGTTATTTAGCGATTTCT
AGTAATGGTTTTTTTATATATTTTTTATTTTTTATTTATATGTTTTTTAGGTATCTATAT
TCTCATAGCTTCTTCTTCTTCTTCTTCTTCTTCTTCTGTGCACATGCATGTGTGCTGGCT
CGTGTGTTGAAGTGTAGTTTATTATACTACAGTTCATTTGTTTTATCTTAGGCTCCATTT
GAATTGCAGGGATGAAAGACCAAGAATAGGAATTTTAAATGTCATTCATGTATTTGGAGC
AACTAGGAAATCTGTATGGAAAATGACAATTTTAAATATTGGTCCAAGGTTGTAATATTC
CTGTTCTTGAAGAAAAGAGGAAAGATTTGTGGGAAATTAGGAATGATATTCTCAATTTAT
ATAATGTCTGGGTTAAATTTCCATTTTACCCCTCAATTTTTTTTGGCATTCAAATATAAT
GGCCACAAAGCACACCCGATAGTTCTTTTGTGAACATAATACCCAATTACCTCATTTATG
TTACCATCATTTTACTTGGATATCTGACATGAATACTCATTTGCAGAGGGCTTGAAAAAT
TATCCTCGCCATGCTACTGCTGCGAAGGTCCAGATGCAAAAGATGCATGATATGGAGCAA
CTAGCAACTATTCAGGGTCTGCCAACTGATCGAAACACTCTGAACAAGTTAATAGCATTG
CATCCTGGACTAAAC
>TeaL_36611
TTTTTGAAAAATAGTTCCTACATAATTTAGAAGTAAAGCTTGTTGAGTTGACTTGAATTG
AGTAATCCATACATCAGAATTTGAACCTGCAATGAATACCATAGTATAAAACTACATGCC
CAAACGATAGAGGTTCAAAAAGACATTCCACCAAATGATATTCCAAGAAAAGAGAAAAAG
ACAAGTAAAAATTAGCTGCCAGTAAAGCCTTCTTTCCACCACAAAACTACAACTATCAGC
TTGATCTTGGAATATTTAATAGTTTTGATTCATATATTTTCCTTAATAAAAACAACAAAG
GAAATTGGTAAATCCGTATTATTTTTTGATGAATTTACAGCACTTACTCCCACGATGGGT
GAGGCCCACTCATGTCAAATAATAAAGTTTATTACTCAATAGTAGAGTCTAATTTTATTT
TATTTTATTTTATTTTTCTTTTTATAAGTATTAGAAGCCCATTCTAATCCCAATTTAACC
AAATATAATACAATTCACATGTTTCTAGTGAATCGCATAATCATATCATACCACTAGCTC
ATCCCATTCTTAAATGCTAGGCTAGCATACTAGCAACAGTGGCAATAAAAGGGAGGGAAG
TGCAAAGATGAAAACAGAAACATTGTTTTAACAGTCAGGATATTAAGAGACTTAGCTCCT
CTTAAGAACAACCACAAACATCAGCTTACCAATATGACAGTGCTACTGCTACATAGTAGT
AAAAAATACTTGATTCCAGTATATACCACGAAGACATCTATATAACCAGCTAATGATATT
GATCTAAAGCAACTAGTCACATTTAAGACAAATTCATATACAGTTGGCTATGTGGTTGAA
ATCTATAGCCGTGTTCTCTATTATGGAATTGCATAAATAAGGTCTTGATAACGGATTTCT
CATGGTTCTATCTTATTATACATTAGAAGACTATGAAACTTGGTGTGGTAGACACAATAA
CAGAACGTCCCCCTGCGTCTGACACATGGATACTTTATCTACCGAAAAGGAAATGTGTAT
AAATACAATGATGATTACATCCTCATTTAACAACTGTATGAAGGTGCTAATCCCACAGCC
CTCACTTACATGTGTTCTTCAAAAAGGCTGTTTAAAGCAGCTTCTAAATTTATACAACAA
ATATTATTTTCAGATTTGCTAGTAATAGTATGTATGGGGCTCATCTCCATGCAAACATAA
TCGCTACACCTTTTAGCTATGCCGATTCAGACATATCCATTTATCACCACATCCATGTAG
AATTAGGGTATCACCACTTCTGGCATATGTTCACCAATTGTAAGTTCCACTGGTATGTGA
CTTCGCAATGACCTATTCAAATCAAACTATGAAAATAACATGTCGCTTCACTACAAGAAT
TTACACATTTGGCGACCACTTTTGCCGACCAAAAAAATTTTGGTCGCAAAAAAATGACAT
TTGCCGACCAAAATAAAATTTCGTAGCTAAAAATTGATACTATTACCGACTGAAATTTTT
TTGTTGCAAATAAGTCATTTTTTGCGACCAAATTACAATTTTTGTCGCCAAAACTCTGGG
CGGAAGCTGTTTGATCTTTCAGCGACTAACATAATTTGGTCGCTGATACCAAAATGACGT
CGTTTTGGTATCTAAATTCACATACAGGCATTAGCTGACCAACAGGTTTGTAGGGGATAA
CTTTACTAATTCAAACTCATCTAAATAAGAAATACGCCTCTTTCACACACCTCAGTCGAA
TTTGATCAAAGCTCAGTTGCGCCATCACCTCACCTTACCGTCGACCTTGCCGTCCGCCGT
CGTCGTCTCTCCACCGTCTGCGCCTCCGTCCATCTTCGCCATTTCTGTTTCGTCTTCGCC
ATTTCTGATTCATCTAGACCAAATATGATTACCCTTATGGGATTCATGTTCTTGGTCATA
TCTACATTGCATAGCTAT
>TeaL_36612
GGTTTTCGCATTCGCAGCTTCGCACGAGGAATCGTCTTGTACAGGGAAAACCTTTGTTCA
GTTGTTTCGAGCATGGATGCTTTGCCATTTTGCTTCATTTTTGTGAATTGAGATCTGTGT
ATGCAGGTTCACCTTTCAAAGAAAGAGAAGAAGAAAAAGAACTAACAAGGGTATGTATGG
AACAGATTTGCTGGGGGTGTGTATAGAACAGATTTGCTGGACTACTGGANNNNNNNNNNN
NNNNNNNNNNNNNNNNNNNNNNNNNNNNNNNNNNNNNNNNNNNNNNNNNNNNNNNNNNNN
NNNNNNNNNNCGCTTATGGAATACACATGCTTAAATGCTTTGTGTGTTTGCAGCTGCCAT
CTGTGCTTCTGAGTTACATTTGTATGCTTATGATGATCCATTTTTTCATTTTTTGGAAGC
AAATTATTTTACAAAAGCTTTTGTAATACAAGTTGGTCTAGTTGATAAGAACAAGGCTAT
GTGTGACTTTTGGCTGGTGTTGATTTTTGCTGCCATAGGACTGCTGATTTTTTGGTTGAT
CTC
>TeaL_36613
AGTTTTGAAAACTCTTTTCAAAACAATTTTTCTTATTTCACATGTCACATTAAAAATTCA
AAACTCTTTTCAAAACTCATAACCAAACAAATTTTCTCTTTTCAAATCATAATTTCAAAA
CTCACAAACTCAAAATACAACTCCATTATCAAATCATAATTCTAAAACTCTACCAAACAC
TACCTAAGATTTGAGGATGAATCTTTTGTTTGAAGGAACATAGTTGAGGGGCAACTGAAT
TAACACTTTGTCATGTTGGAAAATGGCTGTGATGATATCCAACAATTGAAACTTGGGAGC
CCGTGGGGAATCATGTAATGGGAGTATGATCTTCTTCCCCTCCAACCCATTCCTCTCTCT
CCTTTCTGTTTCTGCAGATTTCATGGAGGACGCTATCTAT
>TeaL_36614
CTGGGATCTTATTTCATTAACTAAAATGCAGAGGAAAGATTTGTTGCAATTGCCCTCTGT
CCCATATGACTGATCATAAACAATTTCAAGCACACTTGCAAGCAAGTAAATTTTTTTTTG
GGTTTAATATCTTGGATGTGTATTAATAATAAAGCATTGTAATTAAAAACACAATAAACT
AAATAGGGCCAGCACTGAGACTTACGACGGCCGTAGAAGTTGATGGTCTCGTTGACAAAT
CTCCTACATTCATCTTCCTTGACAACATCCGCAGCCATTATCATGACATGCTTCGCACCC
ATCTGTCTTGCATTCTCTCCGATCCCTCTCAGCCTATGCTCTCTCCGAGCTACCAATACA
AGATTGGTTCTCTTCTTCGCATATTCATATGCAATTTGCTGATATTACACAAAAAAAAGG
GAGGGGGGGGGGGGGTTTTTATAAAAAATAATTTATAAAATTAATGGAATTTAAAAGGTG
AAGATGGAAGG
>TeaL_36615
AATTCAATGGTCTAAAATCACTGGGTTCTATAGGCTCTGTGGGTAGTGATTCAACTGAGT
CAAAGTAGAAGAACTGTAGAAACATGTTGAAATAAATAATTTTAGGGTTACCGTATTAGA
AATCAAATTCAACAAGTACAGAAAAGTCAAGACTTGTTATCACCAACAAAATTCATATCA
CTAAAAGTAAATGGTCAAATATATTGAACTACAAAGAAAAGGGCTAATTCTACAGCGAAG
AGGAAAAAGACAATTATGAGCATGCAAACACAAGGATAACAGAATTTAATTGTGAAACAA
GCATTCTAATGATAGAAGTAACCTGGAAAATTGGGTGAAACTGTCCAGAGCACGCCTTTA
CAACCTCCTGTCCGACGATACCA
>TeaL_36616
CCTCTTGCAAAACGAGGACTTATTATATGGAATATGGATTGTTTTAGCTGTTCATGATCC
CAAAATACAGTGTTTTCCAATTAGACCAGATGGAGTCCCTTTCTCATAAAATAAATCTCC
ACTTCCATCCCAAAAATAAATAAACACAATGAGGAAATGCAATTAACAACTTTCTGGTCA
GAATCTAATATCATGTACTGTATTTGTTTTCAAGATGTGGTGGTTCTAATTCTCAATCAA
TATATATGTTGGTTTCCAACAAATTAATGTACATCATTTTAACACCCATCAAAACTAGAA
ACCACCCAACAACATGAAACAAGATAGCAACCCCAGTTTCCTCCTCCTACTTGTCTTCCA
ATCCAATCCTTTCAACAGGGTTGTTGTTCCTCTCTCTTGATTGCTCTGATTCTAATACTC
TTACTCCTCCTCTGCTCTAACCATGTCTGAGTCCCTCAACAATTTCCTATTTACAATTTT
AGAAGATTTTTGCTGAGCTAGCTTAGAGAACATGGTCCTACTACTTCTTCCTCTTCGCGC
TTTTCCACAGATGTGAGGCGTCGTACTAATCTATCTAAGGCTTCCTTCATCCACCAATGC
TGACAAACCTCCCTTGCCTCAGTCGCGGTCATCCATATTCTTTGGCGAATGTCTTTTTCG
GGCCAAAAATCAAGTTCCTCCTGAACAAGCAAGGGGAACATGTGCCCTTCATAGTATTCA
TCTTGGGTTTTGCTCTTGAAACACCATTTACCCAATGGACGCTCAAGAGTGCCCAAGACT
CCAGCTTCCTCCTCTGTCTCTCTCAAAGCAGCATCTTTAATCGATTCATCAGCTTCCCAA
CCTCCCTTTGGAAACAACATTCCTTTGCCTTTTTTCTGTGAGCTAATGACAAGAACTTCT
AATATTTCCTCATCAAAAATTTCCTCATCTTCAATTGATACTCTGTATCTGTAAGGAATG
CATCCAACGACTTGGCGACAGCCTTTGTTGTAACGCTGCAAATGCCTTCCAGTGCGAGAA
ACCAAATTAGCTGCGGCCATGATCTTCTCCAACCAATTTTCTTTTTTTCTTCTGTTTTTT
ATTTTTTTTGGTTGGTGTTGTTTTAAAGAATTGATGAGGAACAAGCAGATATTTTTTTTT
TTTCATATCAAACTCAAAAAAGATATGTTATGAGTGATTATATGGAGTATATGTATATAT
ATAAATAAGTACCTCACCCTTCTGTCCTCTGGCCTAGGGCTACAAACGAGTTGAGTTGAG
TTGAGTCGAGCCGAGCCAAGTCGATCTTTGCTAAGCTCGAGCTCGACTCATTTGCTTATC
AAGCTCGTTTATTG
>TeaL_36617
GTAGTATTCCATACACATCGATGATACCAGGAGGGAAAACAGGGTCAGTTGCTGCTCTGA
CGGCAACCTTAGCCACAGAAGTAACATTAACAGGTGGTGTAAGCAGAGGACCAACAAGCG
GAACCTGATTCAGTGGTTTTGCATATTGAAGAACCTGCATTGGTTGTGTACCGAGGTTAA
TAATCAAAGACAAACACAAGACGAGTGAAAACTGCCCGTCACTCCCTAGTCATCAAGTGA
AGAAGGAATTTGGAATGTAGCAGCGTGAGAGAGAGCAACCGAGACCTCTATTAAAATAAA
CCAAACTTAACATATTAGAGCAGTAGTCTATCCCAGATGAGTCATTTTATAGAGATTGCA
GAAAACAAAATATTATTTAAAAGTTTAGATGCATCTGAGATAAGTAGACCTCTGACTGAT
GATATCATTATATTATTGAAATCGCCATTGGCAGTTTAGGGACATAAGGGGAAAAAGCAC
ATTCAAAACAATTAGTCATCTATACAAAGCACGAGAAAATTACCATCTCCAATGGAGAAC
CGATTA
>TeaL_36618
GTTGTTAAAACTTATAATTAGTGACATTTTCTGTGACAAATTTTTAAATTGTCGTTGAAA
ATTAACAATTAGTGTCATTTTTTAATGGTGTTTGATGAAAAACACCATTAATTATCATAA
AACCTATTGGACAATAAGTCTACCTATTAAGACCGACACATAAGTCTTCCAAACAATAAT
GCTAAGAAACCAATAACTATACCAATGAATTTTTAACTGCAACACACAAATTATATGTAA
GTTTCATCATTTGACGTGAGGTCCAACTAACATTGTGTCTAGACCAAAATTCTTTGTTCT
CAAAACTATAAAAAATTAAAATGATACACAAAAATGAATTGGGTGAAACTATTTTAAAAT
TTTATTTTGAGAAAATTCTCAAAATTTTAAACCTTACATAAAAAATGAAAATAATATAGA
CTTTTAACAAACTGATCTCAAATAAACTTTAACGAATTGAGCTTAAGTAGTATAGTCCAT
TTTACTGTCCTAATTTTTAACAAAATATTGTAACATAAGTTATTTTCATCTATTATATTT
GTTATCTAGACAAATGTAGAGTGTGCATCCCTAAGAACATAGGTGCAGGCAAGTTATGAT
TTTATGTGATGAAAGTAATGAATATTTGTAATTTATTATGTCCCTGTATGGTAAAATTAC
CAATAGTGAATAAAAAATGATAAACAAGTGGGTCTAATTTATGTTGTGCATCTTAAAGTT
ACTAATGATGAAGTTATGACTTTTCACTTTTTTAATGATATTTTGTGGTGAGAAGTTATG
ACTTTGTGATGAGAAAATTTATAAAATTTAATGATTTATGCTATTTGTAAAATTTTACAG
AAGAGTTATGAAGAAGATACCGTATGCACTCTTTTGAGATGCACATTGTAAGATTATAGT
ATAGGATTGAGATTGTTGACTTATGGACTCACAATCCCATTTTTCATTGTAAATTTTATT
AACTGAATTACATGTTAGCAGACATTCAATTTGACGAAATTGACAAATTTTTAATATCGA
GAGGAGCGGGGATCATAATTTTAAGTATGAATTAAAAAAACAAAAATAAATATATAATAA
ATTGTTATCTCACTAATTTTATTGAATAACTAATCCTATACTAATTCATAAAATTATTAA
TCATTTCGCTATTAATCAATCAGGGCCTTAGTTATTCTTGAATTCTGTACCATAACTACA
TGGCCCAAGGTATGTATGTATGGTTTGTTTTGTTCTATTTAGTTTTTGTATGAATATTCT
ACCTAATGAATTCTTAAAAAAAATTAATGATTTGAATTTACCCAAATTGGTCCAAAATGG
GCCATCAAAACCAAACTATTCTCTC
>TeaL_36619
CTTTGATGTGTGGATGTCAATTTTTTTCTTTTTATTTTTTATGATTGGATGACATTTAAT
TTTTATGCATTTTTAGCTATCCCAACTTTGATTTTTAGCAACGAAAATGTGTTGTAGAGA
AAGTTATTTGTCTTTTAGCGATCAAATATCATTGTCGTTAAAAATGTCATTATTTTGTTT
TGCACAACCAAATTGGGACATTTTGTGACGAAGTATTAGCGACCATAGTCTTGTAAAATC
AAACATTTTGTGACAATATAAAACTAGTCACTAATTGTCATTTTTAGCAACACTTTCAAA
AATTCGTCGCTAAAGACTTTTCTAGACACACTTTTAGTAACTTTTTTAATGACAAATTTA
ATTTTGTCACAAAAACCATTTAGAGACCAAAATAATTGGTCGCTAAAAGTCTTATATGTT
GTAGTGTGTATATAAACAAACCATCTCAGTCTATTCTCTCTCAGTTTATATTTTATCAAT
ATTACTCCTACCCATTCCCAAATATATTTATTCTAATCTTTTCTAGTCTTGTCACACATT
CACCTTAGCATTCTCATCTCAGTAATACTCATCTTACATGTTGTTTCTTAGTTGCGCAAC
ATTCTGTCCTATACAATATTGTTAGAAATTATGCCAAAATAAAATAAAAAAGATTTTTGA
ATTTTAGGGTTAGATTTGTAGTGTAAGTAGAATGACTCCTTTTTACTAGGTTTTAGGCCT
CATTTGGGAATAGAATTTTGTTAGTAACTTTTTAATTTTTT
>TeaL_36620
ACACCTTTTGGCAGTTCGACAGTCTGTTTCAGTCTAGTCGGCAGTCCCTTCGTTTCTCTG
TGGCTTCTCGCATGTCTTTGTGAGGTTTGCTACTAAGATACTGATTGATCGTGATACCTT
ATTCAAAAAAAATAAATAAATAATAATAATAATAAAAATAAAAAATAAAAATAAAAATTG
TTTTGATTGAGGTTCTGGTTTCAGATTATTTTTTAATTTATTTTTGGGTCAATAGATGGC
CCCAATAATTTGATTTTCATGCTCCCATAGTGGTCTGTGATTGTCATTATTTGGTTGTTC
TCTTCCTCCCATTATGATTCCTGCTGGTTGTGGTTTAGATAAATAGTATACTCAGATGGC
CGAAATT
>TeaL_36621
CTTTAACCCCCTAGATCCCATTTAATTTAAAGCATGTCTCAATATTATACAATATACAAC
ATAGTTATTTGTTTATTTTTTGATAAGCCATTCAATATGCAATTAATGCAAATGTATAGG
ATGTGTCCAAGTCTATGTACAGAATTTTCAATTACATGTCCATATATCTTAAGATTGGGT
TTAAGAGGTTCGATGCCTACAATCAATACTCATATCCTAGCCATGTAACATAGGACTAAA
CCATATATATCTAATTGCCAAAAGCATATCCTTTTCCGTCTTTGAGGTCACATTCCGAAT
GAATAAGTTCCTTTTACCGCTGATATATTAGCTTTTACCGCAAACCCCATCATTTTTTTA
TTAAAAAAAATAATAACTATAAAAATTAAAATTAAAACTCTGGATCTTGTGCTTAGGCAG
TGTTCACATGGTAAATATAGTAGGTTTAACTGAACAAAATACAGTAACAAAGATGGAAGG
GCAACAATGTAAATAAGAACCAGTTGTACCATATTTCACAAAATAATGAAAGAAGGAATA
TGATCCACAAACATAAAGTTACACCAATTTAGATAGAAAGTTTAACTAGAGAGATGAGGA
GTAAATAAGCAGCAATTGTACCATATTCCACCAGGAAAATTATTAGTAGGTCTAAAGTAG
CACATGGTGCATCTCATGTACATGTAACATGCTTATATAGTCTTGGAATACATGTGCTTG
ATCCTTGTGAACTAACAAGAAAAATATAGCCTCCGGGCCTCGATTCCTTAGGGTCTATCT
CAAAGGTCACCCTTCTATAGTTAGGCTTTTTTAACATAGGGAATACAAGGTTTTAATCCT
TTCCTTATGAGAGGAATAACCTCTCATCATCCTTATTAGCAGGTCTATTCTATCTTAGCG
TCCACATGTCCCAACATCTATACAAAGGATTGCATATGGGCAATATTGAAGAAGTTCTTT
CTAGTATATTGCTGCTGCCTTTCTTGCAACTTTCATTCTTTTAGAACTATATGGTATGGT
TCAGCTACCTACCCGATTGAACTATGTTAGCTGAAAATTAATAGTCTCACAAATGACAAG
TTATCTCTTATCTCCTAACATGGATGACTGTTGAGAGCAATATTATGTGATACTTCGGAA
CTACTTCTAGAATTACTGAATAATTACACATTTCACACCATAATCTAAACTCATATAAAG
TGATAAGGTGCATTTAAGGCCCCGTCTGTGAATAGATTTTTACAAAAAGATACATAAAAA
AATTGAGAGAATGATGTGATAGGAGTGTTTTGTTTTATTTTATTGACTATTAAGGCGTAG
TTTGGCATGCAAGTCTGCTTAAAAAAATGAAACAACCTATACCTTGTACAAAAAAATT
>TeaL_36622
ACATAGGCTTAACGTCTCCTAGCACGACAGGACGGTGCTACGTAGGCTTAAAGTCCCCTA
GCACGTAAGGACTTTCAAGACAAGATGTGCAGTTGCATTATAGTCCCCTGGCACTAAGGA
CTTTCCGAGAATGTCATCAAAACAAGATAGTACTTGATATACAAAATAGGGATAATCATT
CATGCTTGATCAAATACTTTTCAAAACGAGGTAAAGCAAAGTTTATCAAAACATGATAAC
ATGGCTTTATTAAAAATACCACTCACATAGTTCCTGGGACGTCGGGATCAAGGCAAAAGT
CCAAGTCCTTAGAACACGGATCTAACGGTTCGATCTCTAGGGATCAAGCTTGGAAATCCA
CTCTCCCTCAAGAACTCCTCTTCCTCTCCTAGAGCTTCTCTCTC
>TeaL_36623
TTTTCTAGTCTTGCCACACATCCACCTTAGCATCCTCATATCAGCAACACTCATCTTATG
TACATATTGTTTCTTAGTTGCCCAATATTCCGTCCTATACAAAATCGCTGGTCTAATAGC
CATTCTATAAAACTTTCCTTTTAGACTAGTGGGCATTCGTTTATCACATAGTACCCCAGA
TGCACTCCTCCATTTAAGCCATCCCACCTTAACTTTATGGACCACATCTGCTCTAATCTC
CTCAACCGTTGTGATAATTGATCCTAGATAACAAAAATATTCACTCTTGAATAGTTTTTG
GTCAACTAAAATTAATAAAATACAGATAAATAACACAAGATTAATAATTATCAGGCCAAG
AGAATCCATATCTCAAATCTCATATTAGTTCGGGCCCGGGTGCACACAAATTGGGACAAT
TGTTGCACTCCCTTTCTCAACATACAATTAAATTCCATTTGTACATGATTGACCATATGA
TCATATTAACACACATCTACTAGGCTCGGAGAGTCTACCTCTTGAGACCCGGGTTGGCTC
GAGAATCAATGCACACAAACCGAGACGATCAGTTGTGCCGAAAATGAACTAACGGAGGTT
TAAATTGAAATGAATAGAGAAACTT
>TeaL_36624
CATTGAAGGCACTTGGACACATACTTTGCGGTCTCCTTCATTTTGGGCCATCAATAGCTT
TGCTTCAAGTCCCGATACATTTTAGTATTACTCGGATGCATAGCAAATATCGACTTGTGA
GCTTCATCTAGGATTCTCTTCTTTAGTTCAGGAATGTTTGCGACACATAATCGGTTTTGA
AATCTCAATACTTCATTATCAATGCCGAATTCAGGTTTTGGATTTGCTTCAAACTCGTCA
ATTATTTTCTTGAGGAGTTCTTCCTCTTTTTGCCTTTGCTTGACTTTGTTCACTGTTGCT
GGTCCAGCTGAAATGACAGCTATTAACCCAGCTTGTCCATGTAACACAACTTTCAATCTC
GGTTTTCTCAAAATCCTGTAAGATTTCTTTCTGTTCAGTGAGTAGACAAGCTAAGTTCCC
CGTTGATTTTTGCTTAATGCATCAGCAAAAGTATTGGCCTTTCTTGGGTGATAGTGAATC
TGAACGTCATAGATTCTCGGGAAATCTTGTTTTTCCTAAGGAAGGACTAATCGTGCTTAA
TTAAACTCTAGAGCTCTCTCTCTTTTTCTATGTAAAGATTGATTAATGAAAAGAGCTCAT
TAATCAAATGATTAAGTGTTGAGCATAATTAGTTAGGGCTAACTAATCATGTGTAGTACT
TAATCTTTATTAGCCTAATTAAACTCCTTGCTTCACCTAGTTTGAGTTGAGATGACTGGG
ATGAAGAACAAACTAGATAGTTAGATTATCACCATTTTGATATTATTTTTTTTGTTCTTG
AATTTTAGGAAGTTATATTTCCATGTTTTCTCTTGATCTCCAATGATTTTACAAGTTCAA
ATTTATGTTTTGAATAAAGAATGTTTTCATACTAGTCTAAAGGAAGTACATGTGGCTGAG
GTTTGTGAAGCCTTTAAAGTGGCTCGAGTCATGGTTCAGGCCTTACAAGAAAATGCTGGA
AGGTGTGCTATTTGACATGAGGTACTTCTTTTACATTAATCACTTTCTTTTCCATCCAGT
TAATCATATCCTTTTCTCATAGTCTAGATTTCCTTAAAAAAAAATATGGGTGAGTGAGTC
TTTGATCCTACTAATCTGTGAGAGAGATTTTGATTGCCATTATTGATGCATTCAAAATTT
GATTTCATAACATGAAGAAAATATATATGATGGAAAATATGTAGTGGCTTCTTAATTTTC
ATGGAACCTTAATTTATGAAAAAGAGATGTATTTTTGTTTTACGAGATGTATTTTATTTT
TCTTTAATCACACTTATATTATGAAATTGGATAACAATAATGGATTGGTAATTATAAAAT
GAGTTATATTTATCGGAGCGTGGCATATAATATTACAAAAATTAAAGTAAAATAATAAAT
ACATTACATGTAAGCATTGGGTCATTTAAATATGTATTCAATAATGATGGTACTTTGATT
TACTTATTATATATCCACTTCACATAGATGATGAATATAATGAAACCCAACTCATGTATT
GTATGACATTATCCTTATGAATATACGGAGGGGAATTATGGTTTATTCTTGTCTTTCCTT
TAATTATTGTTATTTATACTTAGTATTTGAATCTCCAAAATTAGGGACGTTACATTACAG
ATCATTGTCTGCTAAATTAATAAATATTAAAAAAAACAGAGTTTGTCAAGAGTTTGCAAA
AATAACTAGGTTTGTCGTCTACGGTAGCCA
>TeaL_36625
CTGCCGAGCGCCGGAGAAGCATTGTAACTTCTCTCTCTCTCTCTCTATGTATCTATTTGT
ATGTGTATGTGAATCATGTGATATGTGTCTTCTTACTTGTCTGTTTCAACTGAAATTGCG
TACTGGGTTTTGTCAATCGCGCCTTCTTGTTGCCAATTTTATGTTGATTCTGTTTTTCTG
AAGCTTAATCTCTTGAGACACTGCCTGTTGTATCAGTTACTTAATTTGTGTTATGTTTTT
TTTTTTTATTTATGTTAGATTGGGGATTTTAAGATCTGGGTGTCAAGTTTATGAGTTTGA
TATGAGATTGTTTTGGGTCTTAGTTTTTAGTGTGAACTTAAGTGTTATGGTCAAGGAAAC
TTTTGCTTAAATAGCGTCTTTGTGTAGTTTTTGTCTCCAAGTATACATTTGTTTCTTTGA
TGTGGAGTGGTACTTACAGGATCTGATATTTAGTGACTTTTGAATCAGTTAGTGAAGCTT
GGTGTGATGTGTTGATTGAGTAGCAGAGGAATGCTTTTAGTTTATGTCAACAACAAGTGA
ATCGAAGAACTCAAAAGATTTTTATTTTTATTCTTTTGTGGTACAAATATCACGTGAATA
ACGTCAAATTCTGCTTGAATAACTCAATGTGTATGAGTATGACTGTTTCGATGATTGTCT
TTTTGGATTTGGGTGTGAGTGACTGGCTAGTGTTCGTAGCCATTTTCTTGTACACTGTTG
AAGAATAAACTTTTATTTATTTATTTTTTATTATTTGAGAGTAATGTTTTCCCTACATGT
TAGTGGGCTATTAATTTTGCAAGTAGTGAATGAGTGTTATGTTAATGTTTTAGTTATTAC
AAAGCGGAGTGGAGAAAGTGTGTGGGGCCAATTGAAGCTTGAAACGAAAAATGTATTTGG
GGGCTACGGAAGCTTAAAACAAAAAATGTGCTAGAGGGTGTGAGTATGCATAGAGATGTA
TACATGTTGCAGCTCTACAAATCTCTCCTTTCTTCTTTTTCCCCCCACTGGAGAGCTCAT
TCAATATGAATTTTGGATTCGATCAAAATACTTACTAAATAATGCCACTATATTTCTATC
CTTCTGGACTTACATGTAGCACACTAGAGTGTCCTTTATATAGGACTTCATAGGTGACAC
GAGTCACACACCCTTAGAAGCCTTTACATATTCCCATGCAACCTATTTACTAATATGATG
CATTTTCTTAAGAGATATATGTCACCTAACTTTTAGAAAATTGTGGATTATAATTTCCAA
GGCCCCTCAATTCACAATTCAAAACATGGCCAAAGTTCTTTTGTAATTGCTGTGGCCAAT
TTCTGATTTTTCTAAGCTTCAATTTTCTTTAAGCAATTCAACCATTTTTCTGTCAGTTTC
TTCAATCATCTCCTTTGTTGCAACTTGCTTTACCTCCCTTTTTTCCCTGAAACTTTGGTG
CCTTTTTTTTGCACCTTTGCCCGTTTCCATGATATTTTCAGACTTCTTCCAGGTCTGCTT
CTCTTTTACATTGTGGATAGTTTGTCCCCATTCATTTTATTTTCAACTTCCAGTGTCCAT
GCCCAAATTTCATTTGTCCATTTGCTATTGCTTTTCCTGCCATCTTTAGGCAATTATCAA
TCCTTTACATTTTAATGTTGTCGTCTTTTGGTGATGACTAATCCCTTCGCGGTATGCTTT
GACATACCCACATTTCATTTGTCCTGCTACAGCTGCATGTGCAACTTCTGCTTTTTCTGT
TAATCTTTTGGCAAAGATCAATTTGAACAGTTTTGCTTCCTTCACATTTGCAATGTGAAT
TTGAGGTCATTGAGCTGTTATATTAATTGAATTGGATGTGACATCTCAATTTACTGATAG
AGAAGTAATAATCTAGACATATTTATTCTTTTATTAAAAGCAAAGCATGATGGAATGAGG
CAGTGTGGATTATCTGTAAGGGGCCTGTTTTTACTCGAACCTGGATGCCAATTATAAAAC
ATCAAATTCTTGTTTAGGATACTACCATTGCTGTTTCTTTGTTTCCATAAGACTCACTGT
TTTTACTTGGTATTTAAAAGTAGGCCTTAGTTGTTTAAATTTAGAATCGTGTAAAATTTT
AATTGAATTCTTCATGTTTGAAGCTCCTTAAGCTTGTTAAAATAATCTGCTGTGCCTTTT
TTTATTTATTTATTTATCTTTAAATTGTAAGCATGGAACTGCTAGTACCAACTTACTGAG
CACTATGCAGATAGTTTTTGAAGTTTTGATATTGGCATTGGAATATATTTATATCTTTCA
CATTGAGGGAATGTGTTTTGTGTATTTTATATTTAACCAGCAGGCATTCTTGGCTCATTC
CTTTTTTGTTGTTCGTCCTTTTGGTTCAGCGTTGTTAACTGACCTTGAGGTTTCCTAGTC
ATTCATATCGGCCCACTATGTTACATGGACTCAGATACGAGTATTGGGTCTGGGTGTTGA
GCATAAGAGAAGTAATAATGGAATTGGAAAAGAAAATTGTGAACTTTTTTTAAGTGCTAG
AAAACACTAAAAAACTCATTGATATGCATGTGTTGACCATGGTCTGTCATGAGATTTATA
GATTTGTGACACCTGAAAATATGTTTTAAAATTGGATTTCAGATTAATTTTAAGTCGGTG
TTAGATGGGATGTTTATTTTTTATGATCACTTCATTTAGTAGAATAAGTAGAATTGTAAT
TATAATAGGCAATTCATAAAATTAACTTAGCCAAATTTTTATTGATAGAATGTTGTTTAG
TAGGTTCTTGGGGCATGTTTGACTGTTGGACAGAATAGGGGGATGATAAGACTATCTTTG
GGATAAGTGGTGGGAAAATGGGGTTCTACAGGATAAGGGAGGATTGTGAAGGATAATGTC
TATTGTCTTGTGTCATGTTTTGGGAGGGACTAGATTGGATAACATTATTGTATGTTTATA
AAACATTTAGAGTTGACATTTGAGACTTTAGGGAGTGCCTGTCTTGAAAGAATGGGATTG
AGTTGGCCCACTGCAATGGGATATGGTGTTCTATCCTGGCAGACTATTCCATTGTCAAAT
TGTGCAACCAAACACAAATAACTAATCCAATCTCTTATTGTTTCTCCCACAACCAAAGGT
GCCCTTAGTACTTAATAATTATTACATAATTGAAACAGAAAACAGTAATAGTTAGATTTT
CTTACTTTTATTAAGGTAGAGGAGTGCCTTGGAGTACTGTGCGATAAACAAGTACCCGTT
AGACTAAAAAGGAAGTTCTATAGAACGGCTATTAGATCAGCGATATCGTATGAGACAG
>TeaL_36626
TCACCGAAGTCCCTCACCACCGTTACTGATGTCAGTCACACATCGCCACTGCCGCAAATC
ACCACCGCCATTGCTGCAATACGAACAAGTTCTTTATCTCTCTCTCTCTCTTTCTCTCTC
GCTCGCTCTCTGTCTATCTGTCAGTCAGTCAGTCAGTCTCTCTCTCTCTCTCTATCTCCC
CCTTCCTCTATTTCTCCATTTCTCAGTCTTGCTCTAGGGTTTTACATGATTTACCAAGTC
TAATTTCGTGTTAATTTCTAAAATGGTTTGGTTTCAGTGCTTTGATTTCTAGGGTTTTAT
GGGTTTGGTAATAATCAATTTGTTTGCCTAATTTTGGGGCTATTTTTTATGACTGAACCC
TTATTGTTGTTTATTGGGTAGACAAATACAAGAAATTGGTTTTCATTTGCATATGGATGG
GGTTTACTATTATTGGTGCCTGAACCCTTACTCTCATTATCCTATGGTTGCTTGATTGAG
AATTCTCTTGGCTCTCTGTGTCTGAGTTTGGTTTGTCCTCATATTGAATTGGATTCGTGG
TTGTTGATTTGTACTTTTCATACATTTGTTCTTTCCCATGAATTTGTTCTTCCTGTTATA
TCTTTCGCCCTCCAACTGTTTGATGCAATGCCC
>TeaL_36627
TTCGGAAAATGCATTCATCATACTGCAACGGAGAAAACACTATCGAAGTTAAACCAGATC
TGTGCCAGATATTAAAACATTCAAAGATTTGTCGAAATGGTGTGCCATTCTTACATGAAC
TTGCAATATGTACTCCCTTATGGACATAAAAAATAACTTGGTACAGAAATTACTTCCAGT
ATAACCCACTTATAGAAGACCCAAGCAGGAAAGAGCCAAGTAAGTAAAGGGGACAAAACA
AATCCATAAAGCTAATAGTACGAATCTCAGTTGGAGATTGTATATACTAAGATTGATTCA
TGAGTTTATATTGTTCTAGGCTAGAATGTGAAAAAAAAAAAAAAAAACAAAAAAACAAAC
AAACAAACAAAAAAACAAACAAAAAAC
>TeaL_36628
AGGGATGGAAATGTTAAGGATCATGGAAGTTGTAAAGAGATAAATTAAAAAAATTTAAAT
TATTAAGTAAATGTAAATAGTTTAATTTGTTGTGTAACAAAAAGCTCCCAACATTAGATG
TTCTTAAAGTCCCATATCACGTTATTCCCCAATGCAACCCAAGCACCATATTCAATATCT
TCTCACTTGAATACTAGATATAATTGCCAAATTTTTGTATGGTACTTTTTTGTTATCATG
CTCATTTTTAATTTATTTTTTTACTTATCAAGGGCAAAAATATGTGAATTCCTCCACATT
GCATCAATTGTTTGAACCATTGTGCCATTACCAAGTGACCACTTCTTAAATTGAACATAA
TTCAAATATATGATAATCAAGGTTGAGTAATTATTCAGTTCAATTCTTGAAGCTTAACAA
CAACATCAAAGCTGAACTGATCACCAGGTTCAAACATGGCTTCAAGATCTTCAAAGCTCT
GCTCAACTCTCAAGTCTTTACTTACAGTCAAACCTTCCTTTTCTACATATTCAGCTATGG
TAGAATTAATTACTTCCGTGATCACTTGCTTGTAAACTTTGGAAGGTCCAAGAACTTGTA
AGAGGATCTC
>TeaL_36629
AAGAGATGTCGAAAGGCTTGGAAGTTGGCTGGCCATTGTCTAATGTGGTTAGTTTGGTTG
GAGCGTAACAGGCGAGTTTTTTTGGGGGAGATGCGTTCGGTGGCATGGTTGGAGCGGCGT
TTTTTCATTGTGCTGCATAGTTGGATATCGTTGACAGTGGACCCGGATGTTTTGACTTTT
GTTGATTTTGTAGAGGAATAGCTGTTTTGTTTGTTCTTTGTCTTGCTGTTTAGAGCTGTT
TTGGTTTATATTTGTAGTTAGCGGTTAGGCTCGTTTTTGTATTCTTTGCATCGTCTTGAT
GTTTTTCTAATAAAGTTTGCTTATTTATCAGAAAAAGAAAAAGAAAAAGAAAAAAGAAGC
TAAATGCATTTTTACCACTAA
>TeaL_36630
ACACTTGCATAATATTATCTCATTTTGGCTCTGAAGCAGGCAACTACAATTAATTAGAAC
CTAAAGAACAGTTAAGCATCCTCAAACCCATTAAATAAGCCAGGGCTTGTCCAGTTAGTA
AGGTCATATCATCTATCCGAAGATCACTCACAAACAAGGTTTGTTAATCAATTGATTTGA
TCACCACAAGTGGGAGCAAAGAAGAAGAGTCCTTTATCGAGGAAATGGTCATCTGTTGAG
GAAATGGATGGAGAAAAGATAGCCCTTTTCTCATGAATATTATAAAGGGAACTGACTCCC
AAGAAATTTGTGTTTAAGTAAAGGACTAAAAATAAAAATAAAAAAGGGGTTGCATTTCCC
ATAAGTAGACTACAGGTTCGAACCATGTCCCCACCTAATCACAAAATAAGATTATTATTC
TTGTGATGCATAAATCTTAAAAAATCGTAGGAAATGATTTGAGGCAAAATAATGATTTCA
TTAGGAACCACTTCCCTTGACAAGCTTACGCTAAGTAATACCACCCCCTTGATAGTCAAC
ATTGACAGAATTTGGTGAAGCATGGGCTCTTTGTGCAGCTTTTAAGGCAAGCAAGCCACC
ATCATCGTGACCAACAAGTATAACTGAAGAAAAGCCCATCACCACACAGAAAGAAAGAAG
CAGGTCCACCTGACTTT
>TeaL_36631
GGTCAAGATTAATTTTTAACTCCTGTAAGAATAAAAGGAATCAAAAGAGGCTCTCCAGAC
TCCAATATGAAGATTAAATTAAATTCAAGCATAACAAGTTGGGCATGTTTCTTTAGGCAG
AATAACTGAGTTCTTTGCTTTCACTAGTTCCATAAAGAGTTCAACTTGCAAGATGCACAA
GTCAAGTGGTACGCCTCTGAAGTGTCCCTCAATGCCTAGGGTTGAGGCTAAGGAGCTCCA
AGAAGAAGAATGAACGAATTTTTGTATTCTTTGCATCGTCTCGAACATTTTCCAATACAT
ATAGACCCCACAAAAAAAAAGGAAGAAGAAGAATAAATCAGGGATCACAATCCCGAAACA
ACACCTCTCAATAATAATTATCAAATTCATTAAAGTCTAAGTATCCAAAACTATTACATA
AAAGCATATATATAGACATAAGCACTATTTAATTAAGAAACCCAAAACTAGGAAACTAAG
GAATTGGCAACTACTGATAAAGAAATAAAATCCAAAAATAAAATCTTATTAAATCATAAT
TTCTAATTATATTAAAATTCATATATTCTTCAATTTACTATCAACCAATGCCGTTCCCAT
CCCCATCACTTAGCCTTGACTGGTATAGCTTGACCTCATGAGGCTAACACATAAATCAAA
GTACGTTGGAGATGATGTCATGACGAACATGTGGGGATGACATGGTGTGACACATTGGAG
GCTCGGATACATGAATAATGAATTTTTCATATAATAAATATGAGTTCATGAGTTGAGTGT
AGACCAGACTTAAATTCTCACATGATTAAAAAACTTGCAACAACAAAAAAATAACCAAAA
ACTATTTCTGTCTTGACAAACAAATAGAAAGAGTTATCTCTTAAACTTCTAAAGACAAAA
GACAAGACCAAACAGACTGATTACCTCCAAACATTCAGGTCCAATAGAGAAGGCCCCAGA
AACCTGCTGAGAAGAAGTTTCAACCAACAAAGCTAACTTTGCTAAAGATAACGCCACAAA
TTAAAATAATTAATATATTGCAAC
>TeaL_36632
ACTGCAGCACATAACCTCTTCTATCATATCTGCATGACAAACACGCCTACTAAATGCAAG
TTGCATGACCAACAACCCTACTTCTACAATATTTTCATACCACAGTATCACCATTTTTGT
TCAAGTGTTCACCAAAGTCCTGAAACTTCTTGTAATATCACCAGTTCAGAATGGAAGGAG
CTCCCAGCATCAGCACGCACAAGGAAAAAAAGCCACAATATGCCATACCATCCATCATAT
AGAAGGCCTAAAATCCAAGTACTTAATTCATTATCAGTCCATGGAAGTCACTCTTGCACA
ACCATAATTGAAGCATCACGTAGCAAGGAAGACAAAAGTAGTTGCAGAACTGCAGTTCAT
GGGGCAAAGTAGTCTCCAAGTCCATTACCCCAGGCAAAAATTGGTTTGACCAGAATATAA
GATTGCTTCCACAATGTTGACCATCATAATTAGAGTGAAAAGCAACCACAGCTCCTCGTA
ACCTAAGGATTTGGGATAGTAACTTCATCTGCATGTTGTTCAGCCAGGAAAGGCTCCAAA
GATCCCCATGTTCTCCCAACCATCAATTTGACGTGCAAAGGAACAAGAAGCGACACAGCT
CTTTCCATGCTCATTTGAAGCAACAACCCAGCTTCCTTTACAACGGAAGGATCAGCTTCC
AGTACTAATTCATCGTGTACCTGTAAAAGGATTCTGCAGCGGCCCCTAAGCATGTGGAAT
TGTTCTGCAAATAAAGTGCTAGGATGCGACCTCCCAACTTCTTCAACAATCAGAGAGTGT
ATATTGATCATTGCAATTTTGATTATGTCAGCAGCAGATCCCTGACAAATAGAATTGACA
GCTTGTCTCTGGGCTTTAGATTTTTCTTTACTGTTTCCGAATTTTATTTTTGCTAAAAAG
CGCTTTCTTCCTTTAAGGGTCTCCACATACCCTTTCTGACGGCAAGATGTCACAGCTTCT
TGAAGCCAGGAAGCAACACCAGGAAAAGACCTTTTGAAATTCTGAATTTTCTCAGCTGCA
TCATCTAAACTGCAGTCAAGCTGTTCGGCAAGCGTATTAGGACCCATACCATACAGAATG
CCATAAACCAACCTTTTCGTTTGATCTCGCTCTTGGGAGCTAACATTAGATTCCTCTTTC
CCAGTCCATTTTGCTGCTATCATGGTAAAGACATCACCATGAGGTTTACTGAGAAGTTCA
ATTAATGAAGCATCTTTTGAAAAGTGAGCCATCATTCGCAGTTCTATCTGAGAATAATCT
GCAGCTAAAAGTAACCAATTGTCCTGTGTAGGTATGAAAAAATCACGAGCATTTATTCTG
TAATGATCTACATTTGAATCATTTCCGTCTTTCTTATCGTTATTCATTCTGAAGTCAACC
ATATGCTCAACACACTGAAGATTAGGTTCCTCCATTGAAAGTCGCCCGGTTGCTGTAGAT
GTTTGGAGCCAACGGCCATGCAATGTGTACTTCTCTGTCATTGAAAGCCTAGCAAGAGAA
CAAATTGATCCCAATGTACAGTTTAAGAGCTTTGCCAGAGTTCGATGCTCTTTAATAACA
GGAATAATAGGATGTTCATGCCTCAACAAATCCAAACAGTGCTTGTCAGTGCTTGGGTGT
TGTTTTGTTTTATTGTACCCTCCGGGTATGGGCAACTTCAAAATCCCATAGAGTACATTT
GCAATATCGGCCGCTGTATGCAATGAAAATGAAATACCAGCCAGTTTGTAAGCTTCCTTC
TCAAGATACCTTAGTTTCTTTCCCAACACCTGTCGTGCCCGAAGGCATCCGTCCATGTCA
ACACCTATTCCACAGATCTCCATGTCCGCAAGAACATTAACCAGTGGAATTTCAATGCTT
GTAAGTGCTTCAACAAGTTCTTCAGAAATTAGCAATTTCCAGAGAACAGAACATAGGGCT
CGGATTTGCGCAACTCGACGGCAGCAACCATTATGTGCAGCTCTTCGCATCTGATTTTTC
CACCTACCACTGCGACTGGCAGCTGCTGCAGCCTCACTGGATAACCTTTTCTTAATTTCC
TTTTCCAGATTTGGATTGGAACTTTTCTCCTCATCAGGCCAAAGGATCCATGCTACAATG
CACATGTCAATTCCATCTTGTACGTAAACTGGGTGCAACAAATAGTATATGCTGTCTTTG
AGCTCAAGACCCATAGTTTTCACTGCAAGATTCAGGCTACCCAATCTCTGAATGGAAACA
GCAGGAATTTTTAACACCTGAATCTGAATTTTTAAATTCCAAGTAAACTTTCTGACATCT
TTTTTTCCCATGATCATAACTATCCTACTCCATCTTTGTTTTGCCACTTCGAACTGATGC
TTTGGTGCTAATACATCGCTGCCATCACCAGAAATAGATATGGACAAAGAATCATTTCTT
CTGCTGTCAAACCAAAATATATCCTTGGGAAGATTGACATAGTAGACAGGAGAATTTCCC
CAGCAAATTGCTATGCCATGTATTTCAAAAGGGACAGTCGAGTTCACTTCAGATCTTTTG
TTAAAGTGAATATCAAAATAGAATTCTCTGGTTGAGTCCCAAAGATCCAAGAACGAATCA
AATCCACCCGGAGTATTAACAGCATTTACAGGACCTTTCTCAGAAGCATTTTCCTTATTG
TCAAGACATGCAGTTTCTCGATCATTTTGCTCCTGCTCACCAAGATCACAATACTTATCA
ACTTTTCTGATCTCATTACCAGTAGTTCTTACAAGACTAGAGAAGGACGTGTCTGCATTA
TTAATATGTTCAATAATTGTATTAACCTCACCAAGAGTACCAGGCCCTTCAACTACTGCT
GCAGGATTTTCAGCACCAAAATTAGTCTGCATGGTACCAGTTGATTTTGCTTCATGTGGA
GTCCCTAAGCCAACACCTATGGTTTTTGCTGACTTCTCTTGTCCAATTTCTATTGTAACT
TTATCAAAATTTTCACATCTTACCAACGTTGACTTGGCTGAAACATGCTCTGTATGCTGT
ACACCAACAAAGCTACTAGTACTCTCTTCCCCAGAAGAGGTAGTCGCCCCTTTTTGAGTG
GCATCACCAGCAGCCTTTAATACAGGTTGAGGTAACTGGGGAACATCAAGTCCAAGAGAT
TTGAAAGCTGTGAAGGCAGCAACCCTTGCCTCTTCAGCTTTATCAAGAACAATTTTGCGT
GCACCATTCTTTATCTTCTTGGCTACCCCCAATTGAATCCGCCGTTGTGCTGAATCTTGT
GCAGCCCATGATGAAGATTCAAAAAGAGCCTTGACAATTTCAGATATTGATGCTACACCA
ATTGCTTGAGGTGTGCGCAACCCAGCTTTATAAAGTTGTCTAGCTCGGGAACCCTTAACA
TATGGAATGGTGGTAAGCTCTACAATCTCTGCCCGGACTCCAAATGAAACACGATTTTGG
AATTTGGAAACCAAACCTTCCAGATCATGCCAACCAAGCCTCTCACAAAACACAGAAACC
ATAGAAGCAAACCTTCCAGCATTTTCTTGTAAGGCCTGAACCATGCCTCGTGCCACTTTA
AAGGCTTCACAAACCTCAGCCACAGGTACTTCCTGCACAAGTCTTGACAAGATGAGAGCA
ACATAGAAGCGCTTGCACACTCGAAGTGTTTGCTCATCGGAAAGCATACTTTGGTTTGCC
ATCCCAACTCTGCAGTCAGATCTGCCCAACAACCCTTTTGCATTATCCCTTGATCTGTTT
GAAGTGCGCAGTGGGGCACCATGGGCCAGCAAGCAAGAAA
>TeaL_36633
GACTTCCTGCAGTCACTCCAGCAGCTATGTGCAGAACCAAACAGCAACACAACACTAGCA
CATCTTGATCTTGTGACCCCATCCACGTTCGATAACCAGTACTATGTTAACCTAATTTCT
GGGGAGGGATTACTCGTTTCTGACCAGGTCCTTGTCACTGGAGATGACCAAACACGAGGA
ATCGTCCAATCTTACGCAGATGATCCTACAACTTTCTTTGAGGAGTTTACAAAGTCTATG
CTGAAAATGGGAAGTTTGGGACCGCTGACTGGAGAGAACGGTCAAATCCGCAAAAACTGT
AGGATTATCAATCAGTTTTAGTTCTTTGAAGACATCTGGAAGCTTAATTTCTGTAGTACC
TGGTCATGTAACCAAACTACACTAGTAATGTCAACATAACTTCTGTGAGCTATCTAATAT
AATGTTATCTAGAGAGACAGGGTCGCATGCACTACATACATAAGATTATTACACTTCAAC
CAAGTTACGAGCACAAAAATACCCTCAAATAATCTGAATCACTTCCACACCAAACGATGC
ATGAGAACACGGTTTCACGATAAATTTACATCTGCACGTAGATTTAATATCTGACGATGG
CATTACTTACTAATGGCATGCTAAGACATATTGCAGTAATGGCTCCCAAAATTTTATTAG
TTGAGCCGATAACTGTGACACAGTAAAACCCAGTTACGTAGAGAAACGTGAGGGGAAAAA
TTAATTTCTATTACACAATATTCAGTGATGCAAGCATACCATCGGCCTTGGAGCTACAAG
AGTCGGCTTCCAGTTCTAATTATGGGCAGAGCATCATCCAACCGGACTTTTTGGCAATTC
ACCTTAAAACTTCTAATCAACCCGCGTCAAGTTCCTGAAGACGTATTCTTCCACATCCAA
TCCTGAGCAGCCTGAAGCCCTTGTTGGAAGCGTGCGGGATCATTGACAGAACCAGCTGCC
ATCTGCAACTGTGTATAACCAAGTTGTTCCTGAATATTTTGGTGACCTGTGACTCCTGAA
GCCTGATATGATGATGGTAAAGAACTTTGTTGCAACTGCTGCGGATGGTGGGCCTGTGTT
TGAACTTGTGTTTGGAGTTGAAATTGCTGTGTCTGAGGAACTTGCTGTGTAGAGATCCTC
TGAGGGTGAGACTGGGTTTGAGGCTGTTGAACAGATTGTTTTTGCTGTTGTTCAAATAAT
GCCAATTCCTCTGGTTTCTCCCATGTGCTTTGACCAGTTGAGCTATTATAATAGTACTTG
AATCCATCAGG
>TeaL_36634
TTTACATTTTTGTTTCATACTGAATTTGTAGCTACTATTATGATTTGGTTTCAAGTCCTT
AGATCTGTTGACTTCCTAGTGCTTTTATGCAACAGTTTCACAATGAATCATGATGAAGCA
AGAGGTTTATTTTAGTTTGTTGTCATTACTTCTGTTCTGTATCTCTGTTGGATATCATGA
TATTTTGGGGCATAAAATGAATGTCGAGCATTCTTTGTATTGTACATCTGAAGTAAGCTA
TTTGGTGCTACAGTCACAAACAAGTTTTGAATGGAGGTGGGTGGGATCATGTCTCGGCAG
GTTGGAGTCGAGGTGAATTCCACACCTACCTATTACTTGAGGGCTTGGTATTGATTGGTG
ACATCATGTAAGCCAACCATATAGAGAACTAGTAGATCATAGCACTGGCTGCTGGCTGCT
GGCTGCATCATTTGATAGGGGAAGAATGTTGCATCTGACCTTTATTTTTTATTATTATTT
TTATTAAGGCCTCGTTTGGGAACCTTCATTTTTAGTCAAAAAGTCAAAAAATTACTAAAT
TAGCCAAAAAGCCAACAACCCATACCAAAAAGTCAAAGATTCTCTTTTCTCTCTACTTTT
CGTAAAAAACCAAAAAATCATCTCAAACATACTAGTTTTTTTTAGCTCATATTT
>TeaL_36635
AACTCTGAGAAATCATAAAAGATTATAAATGCTCTAGAAATCATATGGAAGTTTGGTACC
AAAGTTTCACTATCAAAATTTTAATTAGAAAGTCATGTATCCTTGAAGTTCCCTCCATAC
AAATCTCAAAACCAAAACCCTAGATAGAAAGTCATCAACCATATGATAAAATTAATTAAC
ATTAGAGAAAACATCATACTCTCGAATCAAACTCCATGTAAATCAGGACTTCAATGATCA
CGCTTAAAGAGGATTGTTGCATGCTGATCACTACCCTTGACTTTTTTTGACTAGTGAAAT
CTTGGTTAATCATCACAATCATGTCAAGTTGCAAGCTAAATATCAATTAGCACCACC
>TeaL_36636
GAGCAAAATTTTCAAATATGCCTGTTTGCGCTGCATTCTGTAACCACTCTAAGATCTATG
CTGGTATGCTTTCTTCAAGATTAGGTGATGCACCTCCTCTTTGCCCTGCGCTACCGCTGT
TGTTATGCTTTGACGCTAAACTTGTGTTCACATGGAAGCTTGGCTTGTGAGTATTGACCA
GACATCTCATCCCCTGCAACAACAAAGGCACTTTCAACATGATATATGCAACACAGGTGT
GTAGTCATATGCACAGTGGTATACGCATTGTGTAATATAGAACCCAACTTAAGTCATAAC
AAATACCTAATCTGCCATTTATTTATTTATTTATTAAAAAAGAAAAACAGGAAGAAAAAA
AGAAAGAATGATCTCATTTCAAAACCTGTAAAACCACTCATTTGACTTCCATGGTACATC
CCGAGACCCCAATGGAGTACTGCTCCTCCATATAGAGAATACTTCATTTTTTATTGCTAA
TTGCTTGGTGTATTAATTATTCATCTGAAACTTGCACTTATTCGCTTTCATTTACTTCAG
TCCTGACATGAAAGCACAATACATTTTTCTGGCAGTTCAAACAAACCTAAATGCAGTCTA
ATTGGTTAGAGTTTATACAATAGGTTTTCTAATTTCCTTGATTCAAATCCCACTTTGAGT
AAATACATGATGAGTGCTAGAAATCCCAGAAGACATCAATTCAGCCAATCAGAAGGAAAA
TCTTCACCTGACAAATATACCATTCAGTTGCATTATATATCTTGCTATCAGCACAAACAT
ATGCACAAGCATCTACCT
>TeaL_36637
ACATGTTACTCTGACAATATTATTTAAGGAAAAAAAATATATATATATATATATTTTTTA
CTTTATCCTTACTCAATTATGCATTTCCTCCTTAAGGGATTTATGAAGCAAAATAAATTA
GGCTATCCTTTTCACTAAACAAGGGTCCAATGGAGGAGTTTTGGCTAAATTTTCCAAAGA
GAAAAACACATACTAGGTGAAATCCATGAAGAATTGAATGCAGAGAGAGAGCCAAAAAAA
TCAAACCACAAAACAAAACCCCAGCATAGAAAATGGAGTGGAGAAGACAAAATTAGAATA
CTTCAATGAAAACTTCTACTCATTTTATTGATGAGGGACAACATCTAATATGAGATAAAT
TTATCAAAGAGCCCAAATTGAAAAGCCCAGTCCATACTTCTCCTTAAAACCTAGGTATTA
AGCAGAAGAAAATTGGAGCCTTATAACCACCATAGATGATGCAACTTCAGACAATGTTGG
ACACATTCCAACACATCCTTTGGGACCACAACATACAGTAGCTGGACAAACGGTACACCA
GTCATAGGTCCAACCAAGCTCTGATACCAAATTGAAAAGCCAAACCCACACTTTTCCTTA
AAACCCAAGTATTAAGGAGAGAGAAACTGAAACCTTATAACCAACACAGATGGGGCAACT
CTAGACGATGTGGAACACATTCCAACAAGAAACACAGATTCAATTAATTGAGTTCACGAT
GTAAGAGAACAAAAAGAAAAAAGAGATGAAAAATAGAAACCAGAAAACATGCTAACTTAT
TCCCCATCACAAAGTTTAATGAACCAATGCCACGCCTTGTATCTGCATCATCCAATACAT
CATCATGAAGAAGGCTTGCCACATGGATCATTTCTGTGATCTCAGCTATCCGTTGTTGTC
TATTACGTAGTTCCGTTGATATAGCATCAACCACC
>TeaL_36638
GTTCTGCCGTCTGAGCGGTGCTGGACGGTCCCCCGCAAGCAAGGCCGCCTGAAATGACTC
TGATTTCTCCAACAGGGTGGGGGGGTTGCCTGGCGGCCGAGGTTGCTGTGGAGGGCGATC
ATGGCCTTGGTTAGGTTGGGCTGGCTGCCGGGGGGGTGCGCCGGCGGTTGTTTCTGAGGG
GCTCAGTTCTTTGCCTCTGCTGAGGGCGGGTGTCCGTGAACCGGCTAAGACGTCCCTGGC
GTATGAGGGTCTCGACCTGATCTTTGAGGTTAACGCACTCATCGGTGTTATGGCCATGGT
CTTGGTGAAAACGGCAATATTTGGACTGGTCTTTCCGATTGGAAGGGGTTCGTGAAGGTT
GGGGCCATTTGAGGGGGTAGTCCCGCTGGATCTGATTGAGGACTTGTTCCATGGGAAAAT
TAAGGGGTGTATACCGCTTGAATCGACCGGTCGGTTGGGCTGGTGCCGACCGGTCAGCTC
GGGTGGGTCGGTCGGTATAGTGTGGTGTTTGGCTATTATACTGGGTGTTTCTGGGTTCTG
AGTCTTTTCTCTTTTCTCTAGGGGTCGGGTTTTTGGTTATTGGATCTTGCCGGGCGGCTA
GGGAATCCTCAGCATTCATGTATTTTTGGGCTTTGGAGAGTAGGGCTGCCATGGAGGTCG
GGGGGTTTTTAGAGAGGGAGAACAGGAAGTCAGACGACCGCAGACCGGCCATGAAAGCAG
TGTG
>TeaL_36639
TGTGGAGGGTGTTCTAAATAGAAACCACAAGTGGTGAAACTAGAGGGTTGTTTTTGGATC
TAGCAAGTTGTGAATCATCCCTTTGATAAGGGCTTTTACCTTGAAGTCCTGACAGCAATC
CACTGATCTAATCTGTTTGTACTGACTGGATAAGAGAGAGAGAGAGAGAGAGAGATGAAT
TCAAAATTCCTAAACCATTATATTGTGCTTTTCAATATTTTGATGTCATGCTGATAAGTG
TATATACTCTGTTCATTTGAGATATAAAATTAGTAGCACAAATTGATTACTTTTTTTATT
TATTTTATCTAAATAGATAGTTAGCGATTGTTTACATGTTTTATCCTGTACTTCAAGCTT
ATATTCATATTGTACATGCTGCTTTTGCTTCCCAGAAAACCATTTCAAAAGTAAGTCCTG
GGTCGTCAAATGCATCTGGTTCTAGCTCATCCAAAGAGCAGCATAATCAACAA
>TeaL_36640
CAAAGATGAGAGACAAATTTATCTGCAACCCATCCCTATAAATTAGCCTCAGAAGTGCCA
TTCTCTGCAACACCTCTCCAAATTTCCCTTCTCATTCCTCAAGAAAGGTACAATGGCCAA
GGAACCAAAAGCGAGGTTTGTGACAGAAGTTGCACCTCCAAAACTAATCTCTGTCACAAA
GCGCCCACTGGCAAAGATGCTCGACACTATTGATGAGGAAGAGAGGGACTTTTGCACCGA
TGTAAGCCTTTCGTCCACCTTTGGAAGGTCATTACGTCGGGAGACATATCGTGAAGTCTC
TCTTAAGGCTGGCCTTTGTGGCTGCTCGTAGAGATGCCTTCTCTTCTCTCTTCTTTTCCT
AGTCGGCCTTATTTCATTCCTTTGCCAATTCTCACTATTTGGAGATAATAAATCTTTTGA
CAGTTCTGCTTTTCTTCCTCCCCATCATCTTGCCCAACCCGTGTCATTTCAACCTCCAAA
AAATAAAAATGCCTCCCTCTACTCATGAAATAAAGAACTGGGGCGCTTGTAATTGCAATG
TTCTAGTTCAGTCTCAGCAACTCACAATTTAGTATGTCAGTTTTTTTAGGTTCTGGTGTC
GAATTGAATCTTCACAGCCTGCATTTTAGGGGCAGTGATGATTGATAGTTTGGAGAGAAA
TGTGTTTTGTATTCACCTCCCTCTTCACCATCATTTTTGAGCAGGGTGATTGAGCAGTTG
TGATTAAGTTTTATTGTTTTAAGCAGAATCACTTGCGTTTTGTAGAATAAGCACTTGCTC
TTTAAGCAGTGAAATGAACAGTATTAAAAAGCATCATTC
>TeaL_36641
ATGCAAGCTTGATTGAGCCAGGCCCAAAAGAAATATTACAAAAAGACTTACTGTTACCCA
TCTGAGCCATGTTCGGATGCAATAAAAAAATTGCCACCTTAACTCAGCATGAAATAGTTC
CAGTAATTGTAATCTGTGCACTTGATTAGTCTTGCCTTCACCAACACTAACAAAAGAGTA
AACAAAAGAAGAGTCCAAACAAACTAAACCTTGCCTAATGTTTTAAGTTCTATTTTCAAG
AAATCTATTCGTTGAACACTCGGGTAGCTTCAAAACTAAACCATTCATCATTCTGGTAAA
CTGGCGAAGGATTTTTTTCCTTCTATTCTTAAAAGCAAATGAAACGTAAGGATCAGCATT
TATTCATAGCATCGTATGAATGACTCTTGTAACAATGCATAGCAGCCATCAGAAGCCATT
TCAGTATGTATGGAATAGCACCAGTAAGAACTATTGAGTTTACCTTGCACATTAAAGAAA
ATTAAATCACATGTGAACCATATAACATGGAAAACTAACAAGTACATTGCTGAACCAGTG
TCACCTTCAAGTTGCAGAATTTTTAAATCAAATCCTGTGGTAATGTTTAGCTCCTATTCG
AGTTTCAGATCAAGATTTCAGTAATTTTTCACAAATAAAGATTGTGTCAAAACTTTTTTA
GCAATTAAAGCTACATTCCTTGGTGATAATGTGGGATCAAATATCGGTAACATGACTGCT
TCCAGAGGATTGTCTTGTTCCTGGAGGAACAGCAATCTATCAAGCAGAAGAATTGTTTCC
AAAACAGGCCCCAATGCAGCCCGAAGAGACCAATAAAGCCCTATGAGTTCAGCAAAAGGT
TCAGCTTCCTTCCATAGTCCAGAAAAATCAATTTCTTTTGAATAATAGAGACCAAGTCGA
TGCAGTCCAGACTCGCAGAATCTCTCAAAAAGTGAATATTTATCAGCAGGTTTAGCCTCT
TCACATTTAGCAGTATGATTAGGTAAAAAACCATAAAACGAGCCATCACTGCCACAGGAT
GAGCCCAAAGAATCAGCACCGCCACAAGATTTAAGAGTAGAATCACAATTATCTATTTCG
TACGTCCCGTTGTTATTGTCTGTTCCTGCTTTAACAGACTTCATGGTAAGACAATTTCCT
TTCTTCTTGCAGTTATTCCGAGATAAGGAATTAGGAGAGTCTGTGCTTTCATTTTGTAAA
AAAGATTCTACAATCCTTCGATTCTGTTGGCGACGCAAAGCTTTTCCTTGACGCCCATTG
AAGGACATCTGAAAGGCAGCACGGAAAGCATGCAACTCAAAATTATGAAGACCGGCATCT
CTTCCCAAACCTTTCCATCTTTCTGCACTCTGACAGGCAAGATCACGGGAACTTTTGCCA
AGTAACAAACCAGCTTGTTTAATACCTTTACTCATGGGAAAACCACAATGAGAATCAAAA
TTTTCAGCTCCTCCCTCAGACAGCAAGTTGTAACAACAACCAATGCTGACCACTGCTTTA
ACTTCATTGCACTCCAAAAAAGTCCTCAG
>TeaL_36642
CTCTCTCTCTCTCTCTATATGTTTCACTAATGGAGGTGGTCTCAGCACATAGCAATATCT
GGGACAGTGTCCTAGAGCTAACAAAGGTGGCCCAAGGAAAGGGTATTGATCCTCTGTTGT
GGGCAATTCAACTCTCTTCGAAATTGAACTCTGCAGGAGTCTCTCTCCCCTCTCCTGAAC
TCGCAAACCTTCTCGTCTCTCACATTTGTTGGGACANNNNNNNNNNNNNNNNNNNNNNNC
CTCCACCCATGCCCGCCCCCCCGATGCTTTCTTACAGGGTTATTCCAAACCGACGTTCCA
GGCCAACGGCATATAGGCTTTACATGGAACTCCTAAAGAGGCATGCTTTGACACTTAAAT
CTCATATGGATGGGCCGGATTTCCAGAAGTGAGTTTTGATTTAAGTTTCATGTACCATAT
GAGGAAAACAACCTCAATCTCAGACTGGTTACTTTAAGCTCTTGCTCTTTCACCGTATGC
TTCGGATCTTGTTCCTCTTATCAAAACTAATGAAATGAAACCAACATAAGAGAATACAAC
TTTCATAGTTTGAATGAAGATAGTGGCATGATGTTCTAGGGCCATTGCTTGGTGCAGTAG
TACGATGCTCGGGTTGCCAAACTTGAGAATGTGAGTTCGAGTTTAACGGCAGCCTTTTTG
GGAATATTATGTCAACAATTAGGCCTATATCCAGATTACCCCACCCAACACCCTCAATTG
TTAGGGATCAATGCTATGGAGTAGCCTATTTGCATGATGTTCCCCTTTACATCAGTTTTA
TTTGGATTGTGGGACTTGCATTGCTTTGTAGTATGCTTGCCCATTGTACTCAACATTGTT
GCCTTTTGTAATCTGGATCACCAATCTGCCTCAGTGGTCTAAATGTTTTCTTTCACCAGC
TAGTCACCTGCTAGATCACTAACCCTTTGAGCTTTATTATAGAAGTGAATTTAATCTTAT
TCCTTTTATTATTGTTTTGGACTTTGGAATCCCAAACTTGCACCAAGTATTTATAACTCT
TTTTACCATGAGTGTTATTTTGTCAAGAACTCATCCTAATTTATACTTCGCATGCTTTGA
CACTTAAATCTCAGATAGATGGGCCATATTCTTGACAGGATCATGAATTCAATAGACAAT
GTTCTTCACCTCTCCCAGATATTTGGTCTGCAATCAAGTGAACCTGGCATTCTTGTGGTT
GAATTTATCTTTTCAATTGTTTGGCAGTTGCTTGATGCATCATTAGATGATGAAGTGTTG
ATGGAACTGACCCCAGAAAAGAAATCTAAATGGGTAACTAAATTTCAAGATATGGAGGTA
GACAGTGATGACAATTATGATGAGGAGAGGATTGAACATCAAGAGAGATTGCAGAATTTA
AATACTGTGGAGGCTATAGAGTTGATTGGGCAATTTCTGCAAAATAAAGTAACTTCCAGG
ATTCTTTACTTGGCACGCCAAAACATGCCCAGACATTGGGGAGGTTTTGTCAAGCGGATA
CAACTGCTTGTAGCAAATTCATCAGCATTGAGAAATTCAAAACTTACAACTGCAGAGGCT
CTTACGCAGCTGACATCAGACACTTGCAAAATTCTGGCTCGGGAATGCAAATTAAGTTCA
CCGCAAGAGTTTCATGAAGTTATGGCTTCTGGGTCTCTGGCTTCTTCCACTGGTCTTTGT
CATGGAGCTAGTCGTTCTGCCCTTTGGCTTCCTCTTGATCTGATGCTAGAAGATGCAATG
GATGGTTCACAAGTTAATGCAACAAGTGCTATTGAAGTAATTACTGGTTTGATGAAGGCC
CTTCAAGCATTTAATGGAACCACTTGGCATGAAAGCTTTTTAGGTCTTTGGATGGCAGCT
CTACGTCTTGTTCAGAGGGAGGCAGATCCAATTGAGGGCCCTGTGCCTCGGCTAGATACT
CGATTATGCATGTTGTTGACTATCACAACTCTTGTGGTTATTGATCTAATTGAGGAAGAG
GAGAGTTCACCAACTGATGAAACAGAATGCGGTGACAGAATTCACTGTAAAGAAAAGCAG
GTTCCTGGAAATCGTCGTAGGGATTTGATATCCAGCTTGCAGAGTCTGGGTGATTATAAG
GGCTTGCTGACTCCACCCCAATCAGTTATATCTACGGCCAATCAGGCTGCTGCTAAAGCA
ATGATGTTTATTTCAGGCATCAATGTTGGTAGTGCATACTTCGAGTGCATCAGCGTGGAA
GATTTGCCAATGAACTGTTCTGGAAACATGCACCATTTGATAGTAGAGGCCTGTATCGCC
AGAAATCTACTGGACACATCAGCATATTTCTGGCCTGGCTATGTGAATGGACGCATCAAC
CAAATACCTCATACTTTGCCTGTTCAAGTGCCCAGTTGGTCATCATTCATGAAGGGAGCT
CCACTTAGTCCAACTATGATAAACGCTTTAGTTTCAACTCCTGCTTCAAG
>TeaL_36643
CTTTGACTACATTTCCGTGCCTGGGCAACCTCCCAGTCGCCGAACAACAGAAGATGGATA
TCTGGTTCGTGCAAATCTTCAAGCATTTTCATGCCTTCCAAATTTTGCCTCTTTCATCAC
AAAATATAATTTTCGATGATTTATATTAACTAAAAACAACAACAATTTCCTATGTTGAGA
GATAGATCAGGCGAACTTGTCTGAGAGGCATATCTGGTTTGTGCAAATCTTCAAGCATTT
TCACGCCTTCCAAAATTTGCCTCTTTCATCACAAAATATAATTTTCCAGCATGATTTATA
CTAACTAAAAACAACAACAATTTCCTATGTTGACGGATAGATCAGGCAAACTTGTCCGAG
AGGCTATCACCTAAATTGGAGAATGTCAACTGTCGGTAAAGTAACATCTTCTGATCACTA
TCTTCAAAATCAAGACTTTGTCTACCTTCATAACCCATTTCAACAATGCTTTGTTTGTCT
GTATAAAGCTCTTTTGATTCAGAGAACTGAACTTCCGCCTCCAGCAGTTCCATCTCTGAT
TCTATTAAAACCTCCATCCGAGCACGGTCCCTGTCTCTTGGGTAGGTGTGGTAGAGAAAA
GAATAGATGAGGCAACACAGTGCCATCGGAACTCCTATTGCTGCATATAGTGCCTTGCCA
AGTGAAGCAGCATTCGCTCTATCTGTTGCAATATCTTTGGACCCTTCAGGAAGGGGTTCA
TAGCCGAAAACATGCTGAGCCAGTATCCCAACTATAGGGGGAGCAAATGACGATAGTACA
GACTCGAAGGATCTATCCAAAGCATATATACTTGTTCGGGATTTCTCGGGGACAATCTGA
TTGTTTGTAGCCGGAGCATTCCAAGATATGCAGAACCCAGTAATGAACAAGATCAAGCCA
TGCATTAACATTGTGGAGGCATTGTTTGGTAAACCTAGTAGTAGTATTGCTGCCAGAGGA
ATGGCTGATGCTGAGCTTATCTGTGCCAAAATAATCCTGCCAGAATTTGGGAGGTGCTTG
GATAGCTTATCCCCCATCCTACCTCCAAACAGTGCCCCAAGTGAACTAGCGATCACAAAC
ATACCTATCAGGAACGCAGTGTTCTCATGGGTGAAGCCAGTAAGTTCCAACCACATGGGG
GCAAATGACAAAGCTGACCAGGGAAACGAACCAGTGACACCCTGAGCCACAATAATCTGA
AAGGATTGGAGCTTCACAACTGACTTGGCTTCCTGAAACAGGTCTTTCACTTCTGACCAG
AAGGGTTTACTTGGAATTTGATTGGTAAGCTTAGCATCACCATCTGGAAAGTGTGGATCA
TTGGCAAAAATGCGAACTAATATACCCACAATGACACTGATTATACCAACAAGATGAAAG
GCTAGTCTCCAACCGGGAATTCCCATGAATGTCATTGGAGCTATCAACAAAGAAAAGAGT
CCACCGATAACTGATCCAAGGTTGCTGGTTAATTGTAGCCATCCAAAAGCCGTACCACGA
TGGTTGTCATCTGTTGAATCAGCTACAAGGGACTGAATCGCTGGTGCAACTATTGCGAGG
CCAATCCCATTCAAAGCTCTTGATACTGCCACCTCGAAGTAGCTGGAGGAAAAGGCGACG
AGGAAGGTGGCGGCGGCCCAGAGGAAGGCACCGTAGGCTATGACGTGGACGCGGTTGTGG
CGGACGGCGAGGTAGGCGGCGAGAGGGTAACAAGAGGACTGAACAATGGAGCGGAAGAGG
GTGAGGGATCCGAGACCGGTCGGGTCGGAGTGGAGAGCCGACCCAACCTCCCTGTAGACC
GCCGGAAGGAGAGACTCGTCGGCTTTTTCCATGATTCCGGCGAGGTTCACCAGTATCAGA
GTCACCATTTCCGATCTCATTTTTTTTTTTTTTTGCAGCAATGAAAAATGGTAAAAATAC
TATACAGACAGAGTTTGAAACCCTAAATTCATGGTGTGTGATGGGATTGACAGAGAGTCG
ATAAACGAGAAATCAAAATTGGATTTTGAGGGGGAAGGAAGGAAGTTTGAGATTTGACAA
AGGAACCAGCAACACGGACCAATAAGCAAGTTTCTCTTGTTGAGTTCTAGAGAATATCTG
GGTAGAGGTCCTCCTCCTGGATCTGGAAGGTGCTTCAATTGCGGCCTTGATGGTCATTGG
GC
>TeaL_36644
AAAAAGTAAAGAGAAAAGAGAATCTTCGACTTTTTTGTATAAATTATAGGTTTTTTGGTT
ATTTTAGTAACTTTTTAGCTTTTAGGCTAAAACTGTTACATGCCAAACGAGGCCTTAATA
TCCAAATTATCTCCCTTTGCTGCATCATCACAATACATCATCATGAAGAAGGCTTGCCAC
ATGGATCATTTCTGTGATCTCAGCTATCCGTTGTTGTCTATTACGTAGTTCCGTTGATAT
AGCATCAACCAGCTCATCCGAATCTGGTCCAGGTATGGGTACATTCAAAGCAGTTGCCAT
CAACAATAAAACCGTTTGGTCGAAACCTCTTTCCTTCCACCCCCATCTTGAAGAAGTACT
CAGCAGCAGGCAGCTTTAGGACAGAGTAGCATACAATGTGAATAAAGTAATATTTGGAAT
AAGAATAATGAAATATAATCTTAAGCTGGCATCTATTAATCAAGAAGACAAGTATGATGG
ATCTGGTGCTTAAATCATCACATTATACTATACTAATAGACGGAAGCCACTAAGTGTTTT
CTACACTTCCTTGTTCCAGCAATGCCCATAAGAGGGAAGCAAAATTACAGAACCAGCCAG
CCTCTGTTTTTAAATGCTACAAACCCACCTGCTCGCATTGCCCACCTCTTTTACGTTGCA
CCTGTTCGAATGACTATTTCAATTTGTTAAAATAACTACTTCAATTCATTTGTTTCTCAA
TAACTACTTTGTCACAGCATAGTTTTCTTAAGCCTTTGCCGGAGCGTGGTGTCATATACT
GCAATGTAAATTTATAGTAATTAGTTTTATGTTGCCTTTTTTTATTATTTTTGACTGATA
TACTCATTTGTATGATATACAAAAAATATGTAATACTATATATTGTGTGTATCCACATGT
CGTGTCCTGTATTTTTTTGAAAATTGTCAAGTTGGCTTGTCCGTGTCATGTTGAGTGCAT
GTGTCTGTACTTCTTAGTGTGCATCTTTCACTGCTCTTACCCTTCATATTCCATTACAGC
AAATCATTAAAATACAATACTCAGACACTGGAAATCACTTTGATTCATTTGTTCATAGCT
TCATGTAATAGTTTATAGTGTTTCTTTATAGAAAAACTTTTATCCAAGCAATTGCTTGTA
GCAGTCTAAGAATAATATATCTACTTATAGACTATTTCATTGAGCACCAGCAACATTTAT
TACTGTTAACTAACTTCTCAACACAAAGAAGTGAACTGAAGATCCAAAAAAGCAGTCAAA
GGCAAATTGTGAGAGACACAATGATGAAACTTAAAAGTTTTAACTTTCCATTGCTAAATC
TTCTTACCGTTGGTCGAAACCTCTTTCCTTCCACCCCCATCTTGAAGAAGTACTCAGCAG
CTGAGGCAAGCTTTGGGACCTGTATGACAAAAATCCAATGATAAGCAAAAAACT
>TeaL_36645
TTCAATACGTGCTTTAGACTATTAATCATCGTTGGATTCTTCAAAAGTAAGTTTTTGGGG
CATATGTCTTACATAATTCATATTTTTCCTTTTTGCTTTTTTATTCTTTAGATTATTAAA
GAAGCTTTTTGGGGTCATATGTCTTGCATCATTCTAGTTCTACCGATCTTGCTTCGTAGG
GATTTGAGCAATTAATTTTGGGATAGGTTCACCAAAATTGATTGTGTATATTTCTTCTTT
CTTGTATCCTTTTTCCCTATATTCTTAAAAAGGTTGCTATTCTAATGTGGTGGAAGAAAG
GAAGCATTTTGATTCACATTGGTTACCTGTTGGGTACTCATGAGATACCTGATATAGACC
AATTCTTGTTAGTTCCTTGTGTTAAACTACCTAGGAGGTCTTGATTGAAAACTTTGACTT
TATCATGTTAGAAATAAAACCACTTAATCATTTTTGGGTTGGGTACCTGATGTAGAAATA
TTTTAGAACATCT
>TeaL_36646
ATCTTCTTCCATGGAGACCATTCAAAACCTCACCCATCTTGAATTCGGAAATTGCCTTAG
GCTCGCATCTTTTCCCGAGCAAGGAGGGTTGCCTCCCTCGCTTTTGGAACTTGGTTTCTC
GGGATGTCCAATAATGAAACGGCGATGTGAAAAGGGGAAAGGCCAATATTGGGCCCTCAT
AGCTCCGATTCCTAAAGTCACCATAGAATGCAGATACATCTTTGAAGGGGAAGAGGAAAG
GCCTATATGAGCAATCAAAACTAGCAGGTACTCAAAAATCACCCAACTAAATATATCAAA
ATTATTATTTTATTATTTTTATCAATGCTAACAGTCTCGCATCTCCTCGTCTATTGTTAT
TTTTATGAATGCTACCAGATACATCTTTGAAGTAGAGGAATAA
>TeaL_36647
CGGTGAGTTAGACTGTTCGTTACCACCTCCAATCAAAGCACAATTGGGCGGTTCTCAATT
GGAAACCCTAGCCAACTCCGATCTTCCATGCGATTTTGTTGCTTCTTCTCGCCATTTCTT
GGGTACGATCACTAATCACTTCTCTGTCTCTGTCTCTGTCTCTAACAAGTTTGTGGTGAA
GATCTGATAGAGGTGCCAGTGGATTATGCTCTTCTATGGCCGCTGGATTCGGCTGTTTCA
AGGTTAGTCAGCACCCAACAGTTGTTGCCTGCCATTGCGAAGGAAAAGGCTGGAAATTCT
GGGTGACAGTAACCTTAGAACCAAATTTTGGGGGACATCAATTCAGCTTGACCTTATTGG
AACTCCAGGAGTTTGATGATGGTGTGGTTTTCCAGTGGAGCAAGGTCACAACATCCATTT
GTAATCTTATCCTTGGTAAAGTGTACCTTAATCACTATGGGACAATGCACATACGCGGTA
ACCACCAATATTCATGCAAACTCAAGCTCAAAGAGCAGTCTATTCTTGACCGAAATCCGC
ACCAGGTTCATGGATTTGTTAAAGATGCCATGGGGAAAAAGGTTGCGGCATTATTTGGGA
AGTAGGATGACAGTGTAAAGCCGTATTTTAGAGATTAATGAATCTCATGATTTGGATAAT
TTCTTGGTTTGTTTGTTTGAGGTTGTTATCAGCTTGATATGATAGAAGTTGAGGATGAAA
GTTACTATGCAAGTTGTTTGATGTATGGATATTAGATTTTTTTTGTTTACTTCACAGTTG
CTGCTTCTGCTTGGTTTGTTAACAGGTCACATTTTACAAGCTACTGTTTACATACTATAA
GGCAATGTTATATTCCTGTATATATATTATATATTAAAAATAACTTTTTACAGCATATGA
AAACTATGTCATGAAGAGTGTAATGATTTAT
>TeaL_36648
CAATGGACAAAGCTACCGCTAAAGCGGGGTTTAGTAAGGGCAAGAAGTACAAAGCCTTAC
CCCAATTTTCGGACAAGTTGTTTATGTGACTCGAACTTGTGACACTAGAGACGGCAATGG
CAAGCCTTACCATTAGGTTTAGCTGCCCTTACAAAAAAAATAAATAAACAAGAAATTTCC
CTACAGCAAATAAATCTACACATTATTATGTCTTTACTGAATGGTAACATGAACTCAAAA
CATCAATATTCATCATATACATCAAGCTTTAAACACTTCTACAAGGCTTTCGAGGGGCAA
AAAGCCAACGCACATAAAAAATAATCAAGATAGACAAGCAAAATAAGTTTTAGTCTAATA
GCTTTCCATCTGGTATTTTCCTTTTGAATTATGTGCTAATGTTCATTCTTGGATTCTATT
GATTGTTTCTCATGTTTGGAACTTCATGGGGCCAGTGAGAATGCATTATTTTTTACTTGC
CAAAATAAATTATGGCCAACCAAACTCAGCGTCATTATTCCGCTCTCCCCGTATAGCGCC
AACTTTATTTTTCATTTTACAAATTCTTAGGCCCTTGTGATTTTTAGAATTCAGTATCAA
TTTGCCACCATCTTGGTTAAAAAAATATGCAAGTTTTTCCAACTACCTTAGCACTTCCTT
TAGCTATCCAAAACAGAAGAAACAAAGAAGGGGAGAATTCAGATAAATGATTGAAGAAGG
AAAAAAGGCAGTTTACTGATTTTATTTATTTCCCCCCATTCACTCTAAGTATGATGCTCT
AGCCATAACTATTGAATTCAATGTTGAGTTACAATAAAAAAGAAAGATTTTCTAATTATT
TATCCATAAGATGATGATGCTTTAAACTATAAACTCTAATCAGTCTCAGCTTGGATATGT
AAATGTAATTGTGGGTATAACAATAGTGCAGTTCCCAATAACCAAGTAATAGCAGCAATG
AAGCCACAACCATAAACCACTAGTTTTGACCATTTAAACTAGCAAGATACAAGTAGGAGG
TGTATCATTTCTAGCAACCATCATGGGTACATGATACTCTTAACTGGATTATAGTGCATG
CATCAGTTTTCAATTATATGTGATAAAAGTCTGTTATGATTGCCTCATCTCGTGTATGTA
TGTATACAGATTCAAATCCATATTGTGGCAGCAGCTAATTAAAATTCAAATCAATTTAAG
AGCTTTCTGTATATGTTGAATTTCAGAATAATAAAAATAATAAAATCAAGAAGATAAGAA
AAC
>TeaL_36649
CATATTCTTAAAACACCCACCTCTCATCATACATCGTTCACGGTACTCAAAATGCTTTCT
CCAATGTCGCTTTCTGCGTTTGACCTCTGGCACTGGATATTGTTGATTATGCTGCTCTTT
TGATGAGCTAGAACCAGATGCATTTGATGACCCAGGACTTACTTTTGAAATGGTTTTCCC
CAATTGTACAATACATGGGGTGACATTTATGCATGTTCTTGGATCCACCATGCAATCAAT
AAAACTCATCATAGTCAGATTTTTGAAAAGAATAATAATAATAATAATAATAATAATAAC
AATAATAATAATGGAAAGAAGAAGCTAAAAAATAAAAATAAAAAAATTCTTTAAGGTGCA
TATATAAGCTATTGGGCCATAAAGGTTCATCCATGTTAGAAGAGATAAAAGAAATAGGGG
TACCTCCAATGTGGTCAATAAGAGAAACAGGGTACCTATAAGGTTCATCTAAGATGCACC
TTTGAACAAACCTTGAAATAGAACACTATTTCAACCTTGAAACAGGGGTACCTCCAATGT
AACACTATTTCTTTTCCTACACATAATGTAACACTATTTCATTAACCACTGTAAGTAAAC
CTTAAAATTAGAGGCCATCACATATAACATCCAGAAAATGGAATGATGCAGG
>TeaL_36650
TTATAGCCAAATAGCCAAAAAGTTACTAAATTAGCCTGTTCCCAAAAGAGGCGTGTAAAT
TACAGTGTGATTTAGAGTTGATTTACTATTTTTCCATAATTTTTACCCTAGTTTCTTAAA
AATACATGTTTCAATGACTATTTTATTATTTTAGTTGTGTTTATGAGTTATTTGGATTAT
TTAATGAATTTGGTACTTATAAGGGCAAAAGGATAATTTTTACTCTTTAGGGGTAAACTA
GTCATTTGGGAATATTTGGATTATTTGATTGAAATTGACACGTAGGAAATTAACTTGGGA
TTAATGAAGGGTAAATTGGTGATCTCAGGCATTGAGGGCATTTTGGTAATTAACACCTTA
GGGGTAATTTTGGTAAAATTGTGCCTTGGGGGCATATTGGTCATTTCACACTAAGAGTAT
ATTTAGTATTATAGCCATAGGGGCAATTGGTTAGCTAGAAAGGGGAATTATTGAGAAGGT
GGCTAAGTGTTGAAAAATATTCTGAAGTGTGGAAAAATGAAACTTAACTAAGTATTAAAT
AACTGTGTTGGTATTTAGTATACCTAGTTGTTTTTTGGGCGTGGCCTGGGTTATAGGCTT
ATAGCCATTATTGTGATCCAGTACGCTTGAGGGAAATAGTGGATCTGATTATCTACAAGT
TAGACCTCCGGACACTATGCAGTTTAGAGGAGTAGTAGCCTCCGGCGGTTGAGGATGGAG
TTCCTTTTTGACATGCAGTTTGGAGGGAGCCTGGGGCATGATCAGGGTAGGACCTATTAT
GTCCTTATTTATGGCTTGGGCACGGTATGTGTTGGCGAGACCATGTTTTTTGCCCTATTG
GCAAGTTA
>TeaL_36651
TGAAGTGTTGAGAAATTGGGAAAATGATGTAGTAAGATTAATCATGGGTTAAAATAAGTT
AGTCTAAAAGATGGTGTGATTTAGAGTTGATTTACTATTTCTCCATAATTTGTACTCTAG
TTTTGCTTACTAGTTGCTTAAAGATATATGTTCCCATGACTATTTTATTATTTTACTTGT
GTTTATGAGTTATTTGGATTATTAATGAATTTGGGACTTATAAGGGCAAAAAGGTAATTT
TGACTCTTTAGGGGTAAAATAGTCATTTGGGAATATTTTGAATTATTTGATTGAAATTGC
CACATATGAAATTAACTTGGGATTAATGAAGGGTAAATTGGTAATCTCAAGCCTTGGGAG
CATTTTGGTAATTAAGACCTTAGGGGTAATTTGGTAAATTGTGCTTCAGGGGCATATTGG
GCATTTCACACTAAGAGTATATTACTATTTTAGC
>TeaL_36652
TATTTATTAAATGGATGGATTGGAGATGTTTGAAATGGTGGATAAATAACTAATTTAATG
TTCTAATATAGATTAGTAATTGTTTACAACTGGCTTAAGTTTAAAACGTCCTAGACCGAT
TAAATCACACCGAAACGAACCGTTCAATCGGTCCAATTCGGTGTGGCTGATGGGAGAAAC
GGTTTGTATCAGTATTTAAAATAATAAAACCGATATTATCGGTTCGGTGAAATTTTTTAT
CTAAACACCGACCGTACCGAACTGATTACATCCTTATTTGGCATAGTGCACAAAGTGCTT
ATCCTGAGATTTGAACTCATAATCTCAAGGTTATTAGGCCAAGATTTTACCATTGAACCA
ATGGTTACCCTTGTCACTCTTTAATAGTGTTTGATGTGCTGGTGTTGTTAGAAATTTATT
TATTTATTTAGAGAAAGTTCAATTTTATAGTTATGTTATGGTCAACAAGAGTGATGAATC
ATTTTCATTTTCTTTCAATTATTGAATGCAATCAGTTAACTTTTTCCTAAGCTTTTGAAC
AGGCTATGTTAAAACTTAAGCAAAAGCACAGCTGTGGTGAACTTAAAGAATTCTGCTGCC
TGAAAATCTTATAATTTATGGTATAGAATGTAATATTGTTGTTTGCCTTCTTCTCTCATC
TCCATGTGTGTGTTTTTTAATTTATTTTTAATATAAGATTTTCAATCTTCAGCCCAACAT
GGCATATATTCCATGCCCCGACATTGGAACACAAAAACACACAAATGTTAACTTCCAAGC
CATTGAACCTTCATAGGATGATTGATGCTGCTTGCATGCTTAAACTATCTCCTTCTTGCT
TCTAAGATCTAGGAATCATTGGCCATACTGGATAAGTTTTTATTCCTTATTCCAAATTTG
TTAGGCCACATACTTTGATTATTGATAAAATAAACAATTGTGAAAGCATATTTCCAGTTT
TCAGTTTGTGACTCATTGTTTGCACAAGAAGAATCTTAGAACCCATATCACAATTTAATC
ATTTTTTCTCTTTTGTTAAAAGAGACCAGAAAACATCTTCAGTAATTGTTTGGTTGTAGT
TTTGCTGTGGTATCTCTTCTTGCCCTTTACTTTTTTTTTTTGTTGCCGCCGCGCGCGGGG
GAAGGGGGCATTTATTTGGGATAACTCTTTAGAAGTGAATAAAACATCATACT
>TeaL_36653
GATGCTTTTCCTTCCTCTAGCAACAGAAACACTTGCATGGATCCACCCAAAAGGAAAAGG
TGAATATTTGTCTCGGACTTCAAAAATTTCTTCTTCATTCAAGGTTTGACACTGAACATT
AAAAAATGTATTGATAAGTATCATTAAAATTATCAATAGCTACAAATAAAAAACTGCCAT
CGTGAAACCAATGAACTCTGTTAGACTGTTTACACAGACTCGCTAGATTGCCAAAATGGC
CCACCATACCCACATGGACACTACATGACATGGCTGCAGGTATGGGGCACGACTCGACAT
CAATGACACACAGACACTTTCTATAAGATTTGATGCCACTACTGTGGAACGGCTATGACT
GAGTTCCCTCAGACTTTTAAGTGTTTTCACAACAACAATGACAACAAAATTTATTCTACT
GTTATTTTTTATTTTTTTTCCAAATATTATTTTTTTTTTTTTTTTTTTGATGTCTCTAAC
ATGTATGTAGTTGGAGACTAGAGTTTTGTAGAATGTAGTTAGAGACTAGAGTTTTGTAGA
ATGTGTTTTTTTCCAAAACAACAGGTTCACCAAAATGTTTCACTGAAAATGTCAGTTAAG
AATCCTAATTTTGGTTAGTTTATGAGTTTAATGTCTATAAACGGCGAGGACATAGGCATG
CACCTCATGCACTCTTGAGATTTGCATAACGAGATTAAGCTTTTCCCATTAATACAATTT
GTTTTACTTTCTAATCAGTACTTCTTGCTCTAGGCAATAACTGGTATTATTTTTAATATT
ATTAGAGGTTGTTTCCGAGTTTTATTTACTAATGAACCATTAGTAAAATTAACTAACTTG
ACATCTTTATTTGTATTTTTGGTACTGCTACTTATACCATCAGCGATGATTATCATAATT
GTGATGACTTCCATAAATGCTCTGACAACTCATCCGGTCATCAGACCATGTTTATAGAAC
ACACAAATTTAGTCACAGAGCCTGCTTATGGCCTGTTATCTTCACTGGCGGAACTTCTGG
TGAAATTTATGTATGAACCTAGTTTTACCTGTTGAAAGATTTGAAAGCCCTTATAGCCAT
GAAGGAGGCTAAAAGGCTAGCATGATGTTTGCCTTCTATTTTTGTTGTTGAATTTGGTTT
GGTTATCCTAAGGGGTGCAGATTTCTGAGATTAACAATAGCAATGGCTGAAGGATTTGCC
TGACATTGCACCATTTGATGCTACTAAGAAGAAGAAAAAAAAGAAGCCAGTCATCCAGGA
TGTTGTGGATGATACCACTGACAAATTAGCTGAGAAAACAGAAAACTTGTCAATTCATGA
GGGAGGGGAAAATGCATTCATTGGTTTGAAAAAGAAGAAGAAGAAACCAATAGAAACCGA
TGCCTTGAATGATGAGAATGTTGATGAAGTAGAGGATCTCGATGGT
>TeaL_36654
TGGAAAAACGAAAAGTCCACTTAATTTAACTTGAGAGAGATGGATAGAGAAAGAAGAGTT
CCAGCAAAAGAGAAACATTATACCTGTCTGATAAATGTGGATTTTCCACCCATGTTAGGC
CCTATGATATTCTGGAACCAACTTTTTCCCCTAACCTGTTGTGATGAAAATCAAAATAAG
CAACTAATGAGCCATTTTATTTAAAAGACAAAGAAGTAAGATAAAGTAACCATCCCTTAG
ATTGCATAAAAACTCAATAGTTTACAATCAGTTGGGATAAAATTCGCCCAATCTTGTGCC
TCAACACAAGGATGTCTACTTCCTTCTAATACAATATCTCTCACATCCTGTTATGGCCAC
AATACAATTAGCATACCTATATAGCAAGTGCATCTTTCTAACAAAATAGAACATCAATAT
TGTTGGAAGAGACCAAAAGAAGCAAATAATTTGTAAATCATTACTGAAGTGGTGATGCCT
GGTCGTGTGTAGGGAGTGGGGCAACTAATAGCCAGATCAGCAAAACTAAGTAAGACATCC
AATTCAGTAAGCAACACAGCTAATGACTCAAACAC
>TeaL_36655
CAAAGGTATAATTTTTTTTAGTTCCCATGAGCTACTAGTGGGTGTGCTTTTTACTCTTTT
ATGTATATATAATGTTCTCATTAGGGAGCTATACTGTGCATAGCACTGCCGGGTGTGCTA
AAATTCTTTTTTGTTTGTAATTGATGCTAGAGCACTGGCACAAGTGTGTTAAAATTTGTT
AATTTGATTTTAGTTGATAGTAGAGTACTCGCTGAGTAGTGTTGTGAAAGGCGCGCCTAG
GCACAAGGCGTAGCGAGGCGCAACAGTTGCGCCTGCAGGTACCCAAGGCGAGGCGACTTG
AAAGAGGCGTGCACCTTATGCGCGACTTTTGATGTTGGAACTCTGAATGAATCTAATGGC
TCAAATTGTGCTTTTAAAGGCTCAAATTACAAAGGATTACAACTCTGAAGCTATATGCGA
GAGTACCTAGCCCCAAATCGATCGAAATGCTATAATCTCCATTCATATTTGCTTGAAAGC
TTGCTATGTGTCTCTCTTTCTCTTCCCTTCGGCTCGTCTGGGACCAGCCTACCGACAATT
GTTTTTTGTTCGGGGTACCACTTTAGCTGTTGCTGGTGGGGGTAGTGCGTCCATCAAACT
ATGGGACACTGCCGAATGGAAGCTTATCACCTCCTTATCTATCCCTCGCCCAGAAGGGAT
TGAAACCCTCTGATAAAAGCGGCAACAAGAAATTTGTTCTCTCTGTTGCATGGAGCCCCG
ATGGGAAACCACTCGCTTGTGGCTCAATTGATGGCACAATCTCCATTTTCGACGTCTCTC
GCGCCAAATTCCTGCACCATTTGGAAGGCCACTGCATGCCTGTGCGTTCTCTCGTATATT
CGCCTATTGATCCGAGGATACTGTTTTCTGCCTCCGATGACAGCCACGTGCACATGTACG
ATGCTGAGGGGAAGAGCTTGATTAGCGCCATGTCGGGTCACGCTAGCTGGGTTCTGAGTG
TTGATGCAAGTCCAGATGGGGCAGCTATTGCCACGGGCTCAAGCGACAGGTCTGTGAAAC
TCTGGGATCTCAAAATGAGGACAGCAGTGCAGACACTAAGCAGCCATACAGACCAGGTCT
GGGCTGTGGCGTTTCGGCCACCTGGTGGGACTGGTGTGCGAGCTGGTAGACTAGCTAGTG
TGTCAGATGACAAGAGCATATCACTCTAT
>TeaL_36656
GTGTGTAATATTGGTGTGGTTTCTTTTTTTTAACTCTCTAAATTTTTTCTCAATTTTCCC
CCCCCCCTTTTTCTTCCCTAATATTCAAAATGAAGTAATCATACAATTTTTTTTTGAGCG
GATGGATGTACAAAATGAAATTCAACTAAAGAAGCTTCAATATCCAATATTGTATTTATT
AACAATCTTTATAATAGCTTTATTGTCTTTATTGTAAAATCAATTATTATTAAACATGTT
ATAAATGGGTTATTGGATTCTTGTGTTATGTGTGTCTGTCAATCCAACACAACTTGTTCG
GGTCATGTATTTTTGTGTATAATGAATAGTTCGGGTTAGAGTTGAAGATCTTGACTAATA
AATGGGTCTTGTTTGAGTTGACCCATTTATTGTAAACCCAACCAACGTGACACCATTGCT
GCCTCTAGTACTGATTTATTTTGGCTTCTTTGCATCATTGATAGTTAGTTATTTTGTTAG
TAATAACTTTAAAATCTTTGCACCCTGATATATGAATTAGACTTATTTCAATGTTTTGAG
TGATTATCTTTTGTTTACTCACTCTCTCTCTCTCTATATATATATACTCTCTCTCTCTCT
CTCTATATATATATATAT
>TeaL_36657
TCAACCATTCCCTCAACAAAATCTGCAAAAACATATATCAAACTCGACTTGATAATTTAA
TGCACTTCAATGTGTTAGTTTAGCTTGAAATAATCAAAATAAAACTATGTCAGTGGCTTC
TCTTTATGGCAGATCAGTGATTTGCAACTAGAGTTTCAATTACCTTGAAAGCAACTTTAG
GCTTAACTATGGGATCACTTAATCATGGCATTCGGAATTATATAACTTCTACCCATATGC
ATAATCTGTGCCTATATTCCAAATAGCAGAAAAATCAAGAGAAAACTAAGATAACCTTCC
ATATTGTGAATACATATGGTCCTAAATTTCAAGGACTAGAAATATAAAAGAAAAACAAAG
ACAACTGTCAATCAATTTTATTTTATTTTTTTGCACAGTTTGAGATCATGAAGCATTTGT
TAAGTAACATTTTGAAAAGCACTGTAACACAGGCAAATAAATAGGAAAAAGGAAAACAAG
TAGAAAGTTCGAATTATAAACATACCAACAGGGTCTGATGAATCAACAATAATTGCATCA
TAATTCAACAGCTGCCACAATAATGAAAAGAAGATCAACAGGAAAGTCTAGTTATATAAT
CAGTAGTACAATTAGAGGCATTAATTACGTAAAATTATTAATAACCTAGATTAATGGATC
CATATAAAATGGGTAATAAGATTTCAGATGCAAATGTTCACTAAACTACATGTAAAAAAT
AATTAGAACATCTTTTCCACATACCATCAGCAATATGTAGTTGCACACGAGGATCCTCAA
AGCCAATAGCTAACTCTGGAAAAAAAAACTTTTATTATACAGAAAGCCCTATTACGTTTA
TTATACTAAAACCAGCTTCAAACCTCAAACCTCCTCAATTTCAAATCCACTATTGAACCT
CAATCTTAACTTTGCTCTGTTTTAACGCTTTGGCACATGAAAGATGCATTTAGTTTTATG
TTCAAAGGTTAAGTAATCCACATTAGCAACTCCAAAACATTTGTGTTGCCCTAACTAAAA
CTCCAGAACCAACCTATGCATGTCACTCAAATATATACCATGGAAACATCCCATCATATT
TTGATATACATTATTCCATAGCATTTCGGGGCAAAAATCCATCCTTCATAATGAAATCAG
GAAAGAAGTTAAATAATTGTAGCATCATGCACCACTGCCACAGGGCCAAATGGTCAAATT
TCACAGAAAAGAAAAATAAATAAATAAATACCATTATGCTACGTTTGTATAAATAATATA
GGATACACTTGTTTTAAATTCCAAAAGAAACCAGTTCAATATGCTACAGAGAACAATTTT
AATCGCAAGAATCGAGAGTCAGGGTGTGTGGGAGTGTTATTTCTATAAGATCAAAAAATT
AAAAAGATGAAAAAAACTACCAATATCAGAATATTCAATGGGAGATCCAAAATGAGCCCT
CGGGTCGTTATTGGACCACGAGAAGGCATACTGGACCAAGCACGAACCATTTAGTCTTTA
TTTTAAAGATGCAAATCAGAACGCTTGCTAGCCAAAACAGGAAGTAGTACAGACCAAAAA
ATTATGTGTAGAAAGTAACGGACTAACAGAGAAAATGCATGTTGAGGACTTTTGGTGAAG
TGATTGCACACAACAGCTCACAAAGTTTTGCCAATTTTCCTGCTGTAAAATTTTGAATAA
TACCACTAGCTACATGAATGCAATCAGCAAGAATCTTGGCACATGCTCTTGCATCAATTG
CAGATAAAGTTGACAGCAAAATTGGCAAGTCATTTCTCATGCATAATTGATGTTTCTTGC
CAAAAAAATTATTAACCATATTCAGAAGGAGCTGATGGAAAACATTCAAGATTTACATGT
AACAGCCAAACAAAAAAACTTTAAATTAACTAGCCAAAATAGGCGGGCAGAGAATTGACT
TACGAAAGTCTAATTCAAGTACACAACTTTATCAGCAGTTGGTTTTGCAACTAACACAAA
GCCCCTCAACATAGCTAAGCAATACCCTGTCCAAATATGCTTGCTCATTGAATCTGTCGG
ACAATGAGAATACAGAGTTGATAAAGAAAACAGAATTGGAAAATAAACTAAATCATGCAC
CTGATAATTAATTACAACCTTGAATCTGTTGATGTTCTGTAG
>TeaL_36658
CAGCCTTTGAGTGATCACTCAAACCAACCCACATTGTCTCTTAACACCCTTTGGAATCAA
AACAATTGTCAAGTTTTGAAAGGAAACAATTGAGATATGGGTTCAAGCTTCCCAAGGGTT
GTGCTCTTTGTCTTGAGTTGTTTATGGGTTTTAGCAGAGCTTGTGCTTGCAAAACATGGA
GGCATCACAAGGCACTACAAGTTTGATATCAAGTTGCAAACTGTGACAAGGTTGTGCCAA
ACAAAGAGCATTGTGACAGTCAATGGGCAGTTTCCAGGGCCTCAGATTATTGCTAGGGAA
GGTGACACAGTGATAGTTAAGGTTGCTAACCATGTCCAGAACAATATCACTATTCATTGG
CATGGAATAAGGCAGCTAAGGAGTGGATGGGCAGATGGACCTGCATATGTTACGCAGTGC
CCAATTCAAACAGGCCAGACTTATGTATACAAGTTCACCATCACTGGCCAGAGAGGGACC
TTGTTTTGGCATGCCCACATTTCATGGCTTAGAGTGACTCTCTATGGACCTATTGTCATC
CTCCCAAAGAGAAACATTCCTTACCCATTCCCACAGCCCCACAAAGAAGTCCCAATAATA
TTTGGTGAATGGTGGAAAGCAAATACTGAGACAGTAATCAACCAAGCATTGCAAACAGGA
GGAGCCCCAAACCTCTCTGATGCCTTCACTATTAATGGTCTTCCTGGACCCTTTTACAAT
TGCTCAGCTAAAGATACATTCAAACTGAAGGTGAACCCAGGAAAGACATACCTCCTCCGC
CTAATCAACGCTGCACTGAACGACGAACTCTTCTTCAGCATTGCCAACCACACACTCACC
GTGGTTGAAGCGGACGCAATCTATACAAAACCATTCAAGACCAATATAGTCCTCATAACC
CCAGGACAAACCACCAATGTCCTCCTCAAAACCAAACACCACCACCCCAAAACTTCCTTC
CTCATATTCGCCCGACCTTACGCCACCGGCCCCGCCCCCTTCGACAACACCACTACCGCC
GCAATCCTCGAATACCACCACCCATCCTCAAACAACAAAACCACCAAACTCCCTCTATTA
AAACCGTCACTTCCTAAATTCAACGACACAATATTCGCAACGAATTTCAACAAAAAAATC
CGAAGCTTAGCGAACGCAAAGTTTCCCGCAAACCTCCCTAAAACAGTAGATAAAAAGTTT
TTCTTCACGGTGGGTCTGGGGGTAAGCCAGTGCTCGCAGAACCAGACGTGTCAAGGACCC
AACAACATGAGATTCAAGGCTTCAATAAACAACGTGTCGTTTGTGCTTCCGAGCACTGCT
CTTCTTCAGGCGCATTTCTTCAAACAGTCGGCGGGCGTTTACACCACTGATTTTCCAGCG
AACCCGCCGGTGAAATTCAACTACACGGGCAATCCGCCGAGCAATATAATGGTGAATAGT
GGGACTAAAGCCGTGGTGCTTCCATTTAATGCGAATGTGGAGGTGGTTTTGCAAGATACG
AGTATTATTGGTGCTGAGTCTCACCCTTTGCATCTCCATGGATTCAATTTCTTTGTGGTG
GGTCAGGGTTTTGGAAATTTTGATTCCAAGAGAGATCCGGCTAAGTTTAATCTGGTTGAT
CCGGCAGAGAGGAACACCGTTGGCGTTCCCTCCGGCGGTTGGGTTGCTATTCGCTTCCGA
GCAGACAATCCAGGTGTATGGTTCATGCACTGCCATCTAGAAATTCACACGAGCTGGGGA
TTGAAGATGGCTTGGATTGTGATGGATGGAAAGCTTCCACATCAGAAGTTGCCTCCTCCA
CCGGCTGATCTTCCAAAATGTTGACCAAATTATCTCTTAAATTTCATTTTTTGTCCTTTC
TTTCTTTTCTCTTTTTCAAAATTTTAAAAGGAAGAGCAGTGTAGAAGTATTTTTACGATG
TAATTGCGTTTTGATATGGCCGAGGTTTCATTTACCATACACCCACACCATAAAAGGCAT
TTTAGTAGGGACATTGAGTATATTTTACAAAGC
>TeaL_36659
ATCTAACCAACTACTGTCCCCATTAGTTAATATAATACAAGGAATTCCTCTTCTAATAGT
GAGATCTGGTTGCAATTTAACAAATATATAAAAATCTCTCTGGTAGCCTATTTGATGTCG
TCTATGACGTTGTAGATGGCGTCTTGGTTGTAGTCCTTGAAGCTTACTCTGCTGGAGAAG
TAATTGTGTCGTCCGAGACTTCTGGCCCAGGCGGTTTTGCTTGTTCTTGAGGGTCCTTCG
AGGTAAAGGGAGATTGGGCGGATGGGCCGTTGTTCTGGTTTCTATTATCAGAGGAGAATG
AGAGTTCTTTGTCAGTATATAAAT
>TeaL_36660
GTTTGAAACATTTTTCATAATAAAATATTTAATAATTCGTTTGACGGCTATGGCATTCTC
CTTAATAAAAAATTTGGAAATTATGCCATTTTTCGTTCGGACGACCAACAACCGACTCAA
CCCACTGTTATAAACTCGGAATCCAATGGTTGTTTTAGAGGAGGCTCTGTCAAATTGTCT
CAGCCTCAAATCAAAACAAGAAAAACAGACAGACCAAGAAGAAGAAAAAGAAGATGATGA
GATCATCGTGGAGACAACAGGACCAGGAGCAGAGTGCAGAGAACAACCGCGGCATCAGCG
GTCACATGTTGACCCTCCACCAGCGCCTCTACCATGCCCTCAACCTCGGTCTCAGATCTT
ATGGTGACAAAGGAAGGAAATGGCAGTGTGCAGACATTGAGATACAGAGACTTGTAATTC
GCTCGATTGATGCGTTTCTTGATTGTATTTCTGCGGAGACAAACACAATATTGCAGCATC
CACTTGTAAAGGATGCCATTGCTGATATAGTTGGGGCATTGGAAGGCATTCTTCAATTAA
AAAATGAAGCCACGTTGAGTTTGGCATCAAATGTGGCTGTAAAGATGGTCAACATTTTGC
CCAATTCAATACTACAATCTCATGTGTTAGACCTTGTTTGTCATTTGACATCATTGTTAC
CTTCCCAGCAATTGCAAGTTGCTGTTTCATGTGCCACTGCTTTGAAGTTGATCCTCTCAA
ATCTAAGCAGTAAAAGGGAGAGAGAAGTGTGGAAGATCTTGAAAGAAACAAACACAGTTG
TGCACATAGTCAATAACATACAAGATTTTTCTGGTGGAACTAAGCCAATCGAATATTTTC
AGGAGATGGTGTCTCTGTTGAGTAAAATGTTGTGGAGGTGGCCACCCTCTAGGTTTTGTG
TATGGAGTGATTCTAAATTGATGGAAATTTTGGGGGTCATCAGTCTCGAGCCTAATTTTT
CAGTCAAACTTGCAGTTTTGCAGCTGTATTCTGCTTTAG
>TeaL_36661
GTTGCATTTTAGTCCAAAATCACATGAGGGATATATGGCTATTTTTAAAAGATAGGGGGG
ATAAAGTGCTATCGAGCCATAACACAAGAAAGTAAAATGGATTTTGCCTATTTAAATAAT
AAAGTTTTCCCTCTCTGAAACAGCTAAGCATTTAGATAAGAGTAGTCAACAATTCAATAC
CAGGCACTATGAAACATCCAGTCCTTAACTCGTTTGGAGCTTAAATACAAACCAAAAAAA
AAAGAAAAAAAGAAACAAACAAACAAACATATCTCAATAGCAGCAAGTTTCCAGAGAACA
AATAGAATTAAATTTATGATAGTGTATGCCAATATCAAATGGAAACCAGAGAGTAAAACT
TTTGTGTTTGTTTGTTTTAATTGGAACAATGTCCCTGACTTCAGCTTGACTCATTTTTTC
AAAAATGAATTTGACAAGTGAAAACCATTAGAGGGATAATTATTATGATTTTCTACGTGT
AAATTCATATGTGAAATCAGGTCATAGAATATTTCAAACCAAAAACAGAATGTATGGATT
CATCATTAGAACATATTAAATTAAATGTTTTAAGGCAGAAAAACTACACCTCAATATGCA
CATGTAAACAATTAAATACCTTTAGGGCATGTTTGATTGGAAGGATTAAAGCATAGGATT
GGGATTATTAATCCGTGGGCCCAATCATCCTATGTTTGTTTTGACATTTTGGTTTAGGAT
TATTAATCCAATGGATAATTAATCCAACAA
>TeaL_36662
ATTGTCAAAATCTTGTGTTCCAATAATAGGCTGAATACATGGATTCGGGGTTAGAGAGCT
ATTTTTCCACTCATGGCCTTATATATCAGACATCTTGCACTAATACCCCTTAATAAAATG
GGGTTATAGAATGCAAGAATTGTCATCTTCTTAATATGGCTCGCTGCATGTGTTTTTCTA
TGAGTGTGCCTCGGTCCTACTGGGGCGAGGCCATTCTCACCGCAACCTATCTCATTAATC
GTCTTCCTACCCAGGTTTTGCAAAAACAAGCTCCACTTCAAGTCCTTCTCAGTTCAGAGT
CTTTGTTTTCCATTCCCCCTAAAATATTTGGCTGTGTCTATTTTGTCCACAATCATTCTC
CTACTCGTGGTAAGTTGGACCCTCGCTCTCTCAAGTGTGTTTTCCTCGGATACTCACCTA
CTCAAAAGGGTTATAACTGTTATCACCCTCCTCGTAAGTGGTTTGTGTCCATGGATGTCA
CCTTCTTTGAGTCCCAGTCCTACTTCTTGTCTCCTCTGGCGTCACAGTCATCCCTTCAGG
AAGAGCCTTGGTGTGAAGAGATTCTTGTTGTCCCTGTTGCTCCTATGGTGGAACCAGTTG
TTCCTGCACCACCTATCACTAGGACTATATGTTAGGTTTTATTCTTGGCAATCCCATTTG
ACAAAACTCTTTTCAGTTGTACTTGTTTTCGCACTTTTATTTCAGTGAGGCTATGAGTTT
ATTAGATGCGAATCCAACCCGAATCGTGCCTTGCAGAGAAGTTTGTGGTGTTTAATTCTT
TCAAGATTGCCACTTCGCTGACTATGACGGGGATCAAGCTGCTCGGTCAGCTCGCGGGCA
AAA
>TeaL_36663
TTTATCACAAAATTTACATGAAAACCTTAAGCAAAATAAAAATTATCTCTTATCATTAGA
AAACCATAAATCCTTTTTGAAAACAAATATATTTAAGGAACAATATCATTTTAAATTTTT
TAACCAATTTCAAAATATTCCTCATTTAATTTCCATTTTAATATTATTCTTTTTATTTCC
ATTTTCCTTTTTACTAATTACATATATTATAACACCATAACCTCAAGTTCAAGTTCCCTT
AATACTCCAAAACAACCCTCATACACTCCATTCCCACCTGTCTATCCATTATTGCTATAA
CTCCTTAACGTAGAAATCCAAATCTCCTTCATATTCAATAACAATTCTCCTACACTCAAC
TCCTACTTGTCTAACAACATCACATCCACATTTGTATTATCAATTATAATTCAACATATC
ATGATGATAATAAACCCTTTTAATTCAATTTCTCCATTAATTACAAAACAAAACTCATAA
TCTTTCCTTACAGTTACAAACAACCTAGTGAATTCATTATCACCAACCCCTTATCCAATT
ACTACTTTATTATCCATTATTTTTAAATAATTTCTCTACGCATTCCCCTTCCATACCAAA
TTATACATCAAATTGTAATTTCATAAGTTCATCACAAGTCACACATATCATCACCAACTC
AACACATTCCACCTTTTGCCAACTGGATATGGCAGGATAGCGGGCACCTGACTCCTAACA
CCCTCCACCTTTTGCCGACTATTATACGGCAGGAAGTGAACTCCCAAAAAAAAAAAAAAA
TTACCATTTTCTCAAAAATCATATTTTTCCAAAACCACGTTTTTCAAAAATCATGTTTTT
CCATATTTACCGACTATCATATGGCAGGACGTGGACATCCAAATACGTTTTTAACTTTAA
AACCATCCCCACATTTCCCAACTATTATACGGCAGGATGTAGACACCCAAAAATCATTTT
CAAAATCATCTATTTTTCCACTTTTGCCGACTACAATACGGCAGGACCAGTGGACACCCA
AAAACATTTTTCCACATTCGTCCAACGATAAGCCTAGACAGGGCAATTGGGCACCTTGAA
TTTTAAATCACCCCCACATTTACCGACTATCATATAGAAGGACGTGGGCACCCAAAAATA
TTTTTGACTCCCCGCGCGAGTACCAACCACAACACAACCCAACACAACTCAACTCAACTC
AACATAACCCAACTCAACACAACATAACCCAACTCAACTCAACATAACTTAACATAACTC
AATACAATTCAACATAACACAATAAAATTCAACATAACACAACCCAACTCATTTCCTTAA
ATTTCCACTTCATAATTTCATCACAACTTTCATATTATCAATACAATTCACAATTCAATG
TTCTCAATCTCATTCCATAACACAACTTAGATTATTAACAAGAGTTCAATCGTAATTTTT
ACATGAATTTTCCAAACATCATCAAAGTTCAATTAACCATGAATATGTGCAATTTAACCC
CGCAATTTCATAATACTACTTCCAATTTTAACAAAACCATCAACCATTTTCATGAGCCAA
ACTAGGGTTTTAAGATAAATTAAAGCTTTGCACAAAAACATTTTTTATTCCAACTCTTCT
ATTAATTATACACCCAAATTCATAGCCCAAAATCATAACCCAACAAGTAAAACCCCAACC
CTTCAAACCCTAAACCCCCAAATCTCATGATTTGTCACAATATGCTTAAAATATAGATTT
TGAATTTGTATAA
>TeaL_36664
GAGACCATTTCTGATCAATCACTGTCGTCTCCTTCTCTTGATGAAGGTCCAGGTAACCCT
AAAACATTTGATATCACTACCTCTGGGTCTGAGCCTATTGATCTTGATATGCCCATTGCC
AAGAGAAAAGGTATGAGATCTTGTACTCATCATCCTACTTCTAACTTTGTGTCCAGTTCT
CATTTGTCCTCTTCATATAAAGCTTTTGTGTCAAAAATTTCTTCTGTTAGTATACCTAAT
CATTTTCGGGATGCTCTTACTATTCCTGAGTGGAAATTGGCTATGGTGGAGGAAATGAAA
GCACTTCGTAAGAATGACACTTGGGATTTGACTGAGAAAAAGAGAGCCCTTCG
>TeaL_36665
TTTTTTTCTGTGGACATCAAAAGGAGCTCGATTTTCTACTACTAAATTTCTTTCATTTTC
TTGCTTCGTTGATCTCTCTCTGTGATTTTGCTTCGAAAAAGTCTGCATTCTGTGAAGTGA
TGTGTGATTGGCACTAGATAAAGTTGTTTTGTTATCTGTTTGGTTTCTGAGAAAATGAAA
AAAACAAAGTGCTGAAATCTGAGAAACTGAACAACTGCTGAGATTTAGACTGGCTGAGTT
TGTTCTGTGGAAATCAAAAGAAGCTTGATTTTCTACTACGAAATTTCTTTCATTTTTTGC
TTGCGTATGTGACTTGTCTATTGATTGATCTTTTTTATTCTGTTTTGAAAAGTCTGCATT
TCGTGACCAGGTGTGTGTTTGGCACTAGATAAGGTAGTTTTGTTATCTGTTTGGTTCCTG
AGAAAATAAAAAAGGAAAGTGTTCAAATCTGAGAAATTGAACGACTGCTGAGATTTAACT
TGGCTGTGTTGTTCTGTGGAAATCGAAAGCCAGTGTTAAATTTCTTTCCATTCCCCCAGT
TTTCCCACCAGCGATATATTACAACAGAGTTTTGGTACAAACCATACTGTGTATTTCCTT
TTTGTCTGATTAGTTTTATGGTGTTTCACTGTAATTCTTTTTTGAGCTTTTTTCCTTTCT
GTTTTTCATTCCCCCCCATTTTAATTGTTTGTGGTTTTCCCTTTTCCCTTTGATTTGTTT
AGAACTTTTAATCTAGGCCAATATCTTTCTTGGCATGTGTGTGTGTGTGGATTAGTTCAA
GTGTTCTGAAACATCTAGTCCTCATTGCATGTATGTCAGTATTTGGATTTTGGTGTAGAA
TATACCCTGCATTCTTGAAATTATCTTTTTTTGTATCAATGCAACTTCTGCTTTTTTGGT
TTTTATTTTCTGATAAATTATTGTTTATTTAGATATAATTTTTGGTTTTTAGCCTTAGAT
CTATTTAGTATATAGTATGGTTTCCTAGTTAGTCACCTATATGATGGTTTCTGAGAAAAT
TTAGAAGAAAAGAATATAAAATTTC
>TeaL_36666
AGGAAACCATTGTAAAATCTAACCCAATAGTTTGACATCTAAAGAGTAATAGTAGTCAGT
TGAGATTACACTTCCAGCTGAAGCCATGAAACCTATTCACCTTTTCAACAATCAAATTCA
AATCAAAATTCACCCAAGGCCAATCATATCAATAGTTCACTTAGATGTGATATGAGGTAG
TTTACTCACATATAGATCATCATCCCAAACTTTATCCTAAGACGGTGTAGTTTACCTTTA
TTTTTGGATATATTTTTCATTTCTTTTCAAATATTACTTCATAATTATTTTCTCACTTGG
TTCCACCAATGTTAATATCACATGAAACTTTAGATCCAAGAACATTTAGGATTGAGTTCG
CTCTAATTAAAGAGTGTCTTATAGTGCAGATTGCATAATCTTTTGGAAGCTATATTTATA
CAAGATGAAGATAACTCTAGAATCAAACAACAAATCCACAAGATTAAATCGTGTTCAATT
AATGCTATTGCATAACTATATCATTATTATACTGCTTTGGCTGGGTATCTCCACACTCGG
TGCATTCACTACTGGAATGGTGGAAGAGCTTCAAGTTTCGGAAATTGGAA
>TeaL_36667
AGAACCACATAAACTAAATCATTGAACACCCAAAAAATGAATCTTTAAACATATTAGAGT
TCTTTTTTTTCCTAAAAAAGCAAAAAAGTACACCGCATCGGCATCGACATCGGCATTGTA
ATCTATCTTAGTTCAAAAATTCTACTGAGACCCTCCAAGTCCCAAATTCAGGGCTAGGAA
TCTGTGCTTTTGCAGCTAAAGTTGAACCACCATGCACATAAACAAGATATATGTACAGAG
AGAGAGAGAGAGAGAGAGAGAGAGAGAGAATATAACAAAATTAACTGAATTGAAACTATT
ACGTTTCACTAAGTTTTGCTATCAAAGGAGAATTAAGAGGCTTCAGTTTTGATTTTCAAA
TTCCCTACATTTTCCGAGTAACCAAACAAAGAAACAAGGCAATAATAAGTACCTCATCAT
TATAATCATCATCGT
>TeaL_36668
CGACCCAGAAGACCCTTCAGCCCTCACAGGTATGAGGAAATTGTCGTTTCTTGCATAATT
GCTTGATTCATGGCATTTTATTGATGGTTTTGCTTCGAATTTGAAATTGGTTTTAGCTGC
TTTTGTGATTTGATGTGATTGTTGTGGGTTTTTAGTCCTTGTAATTTAGATTTGGTCTCT
TGGGTTTGACCCAGAAGACTCATGTGCTCTTTACAGGTACGAAAAAATGGTTGTTTCTTA
TAACTTTGCTTGATTCATGGCGTTTTATTGATGGGTTTGCTTCAAATTCGAAATGGGCCT
TATGATTTTGTAATTTAGATGTGGTCTCTTGGTTGTTTCTCGCCCCCTCTAAGCTCAAGT
ATTCAAAGCACAAGGGGGAAAACATTTTTCCTTGAAATTATCCTTGATTTGTTTTTTTGT
TTGTTTAGATCGCTTTGCTTTTCTGTTGCTTATGGGCGTATTCAAAGTTATTGTGATTGC
TGTGGTAGATAGATCTTTGACATATCCTTTTTGTGCATTGGAAACTTAACTTTACCTCCA
TATGATCTGCTCTGTGTGCGGTTTGTCCCCTATTATTTAGGGGTATGAGCTCATATCCAA
ATTTCATGGGTAAACTGCATACAGAGAAAAATACAAGGGGGTAAAGTGTATTTTGAGTCA
AAAAAAAAATGATGAAAAGATCATATGATTTACACAATGAGGTTTATTATGTGCAAAAAT
ATTTTAGCCATTTATCAAAAGCACAAAACATGATTGGGTTTACCAAAGATGTTCTCTTTT
TCTTTTCTTTTTTTAATTTTATTTTCATTTGTTTTCAAAACATTTGTGTACCAATTATGT
TACTTGTTATTGTAAAAAATTAAAAAACAAACAATGTTGTCAGAGGTAATTTAAGCTTTT
AGGAAATGGGCAATGTATATTAAGCTCTAATTCCGTATCTCGTGTGCAACATCTACTTGT
ATGTGGAATGAGTCATATAGACAAATAAACAAACAAAATCAAGTGCGATTGCACAAAGGA
AGCGAAGTCCACACGGACGAAGGGGATCAAATTTACATGGAGAGACTTGAACTCAAGACC
TCTTAGAACCAAGAGCTCTGATACCATGTTGAATTATTAACATAATTTAACATGATATCA
GAGCCTTTGGTTTCAAGAGTTACTGAGTTCAAGCCTCATGATATGTTTGTTCCTTTGTTA
TATTTGTGCACTCTACTCTGTACATGTTTGTGCACCCTATTCATCACGTATGAGACACTT
GCATGGGATGAAGGTGTGTTAGTAGCTTAGTTGAATACATTTTCCAACCATTTAATTTTT
TGGGGTAATTGGTTGTTATAATTTAACAACGTGGATAGAAACTCATTTGAGTTGAGATTC
TCTCCTTGGTTTCTCTCCTTGCCTCCCTATTTGCA
>TeaL_36669
CTAAATATCTCGTGTCCCTTGCCTACATATATAGGAAAGCTTTTATTAACATTTTCAAGA
AAATAGAGAAATTTTGGGTGTTTCTTGGTGATCTCCAAGCGCTTCTCTTCATCATCACAA
ATTAATATTTTTTTCCCCCAAATCTGACCTCCATTCTTTCACAGCTACAGCACCTAGGTG
TTCCATCACGCTCATGTGAAGGGCAGTATTTTTGTTGCCAAAAAGAATGTGCTCTATACT
CTATGAGACCAGCTGCATTTGTTGGGATCTAGACAAAGATGAAAGTAAAGCAAGATGCAC
AAGGCACCATATGGTTAGCATCATATACACACAAATAAAGGAGGGAAATTCTTTATTTTG
AAGTAGCACATAATAGTCGTAAGTAACAAGCATCAAGTACAAAGACCCGAATCTTATATG
TATCTGAAAAGTGATTCATTAGAATTCAAAGTAGCAACAGTGATGATAGTTAAGATTTGT
GCTAGGAAAATTGGGAAGCGTTGGGGAGTTTCTACCTGAAATACAGTAAAAATAGCCATG
CATATCAATCGTTGAATGCAAAAATTAATTCGGTCGGTGATGGCCCTCAAAGGACACTTC
AAAAAAATTCTTAAAGTAAAAATTTCCAGATATTAAGTATACACTTACAAAGTACTTGCA
AACATCACATCTTGGG
>TeaL_36670
AAGGAACTCTGTCGTTACAAAGCAGCAAAAACCATATCCCAGCCTCTACCGGTTACCAGT
GCACCGCCGGCCGACACTGGTCTAGCCGTTTCCGAGATCCCTCCAACGGCACAGAGTCAG
ACAAACGGCATTCTGCAGGTTTCAGAGGAAAGAGAAACTAACTTTGGGCCTTGGATGTTA
GTCACCAAAAGAAACAAACATCCCATGCCCAGTAGGAAAACCCAGACTAATGGGCCTTTC
CAAAACTCCAACAAATTTGTTGGACTAGGCAGCCCAGCCCATCAGGAAGAGGGTCCTAGC
AAAAGTTTTAAACTTAATAGACTGGGCTATGACAAAGAGACCTCTCCCTCATATAGTTCT
CTAAGCTTTGTTGGGCCAGTTATTATCCCTACACACCAACATTCTACTCATTCGAAAAGC
CCAAGCCAATTTGATGGCCTAGCTCCCTCTTTAAATCACCCATCACAGCAGGCTCACTTA
AGTTCCAGAGACCAATCACTCAAGACTTCCATTATCATAAAAGATAAAGATAGAGACAGC
ACACATACAGAGCCTCCCCTCAATCTGACAACTGGGAATCAAAATCTACAAGATTCGACC
AGCAAATCCCTAGAAATCCCGATAAAGGAGTTAAGTGAAGACCCATCTTTATCTTCCCCA
CCCAGCTACCCTACTTCACAGCACTCTAAATCTCTCAGAGATAGCAAAGCTCGAGCTCGA
AAGCCCCCTGATCCCGACCCTGATATCGAACATAGAAGGAGTGAGGAACTTGCTGGAGGC
TTCAGTTTACAAGATAGAGGACTCTGCAGTAGGACTGTTGTTAGAGAAAGGGACAGAAGC
AATTCACCGCGTAGATACCATTTGGTGGATCGAGCAAATCAGATTGATAATAGTGCCAGA
GTGGAGCAACTCCCCATGCCCTCCACTCCATTCACTACAGATGGCATCCATGAGATCAAT
GGCTCAAGATCACCGCAGGATACATAGCATCCTTCCTAATCTTGCTACTGACCCTCTTCC
CCTCTTTCCGTCCATGGAGTCCCTAAAAATACTAATCTGAAACTGTCGTGGGGTAGGTAA
CAGTACCTTTAGACGCAATATGCGAAACCTTATCCAATCTCATAAACCTGGGATTCTAGT
CCTGATGGAAAGAAAAGTTCTGTACAGCTCTATGGGAAATTTCTTCAACAATTTGGGATT
TACAGTAGCTACCATTGTAGACCCGATTGGTAAATCAGGAGGCATCTGGTTAATTTGGGA
TACAAGTCAAGTCAATGTTCGTGCTTCGTCTATTTCTAACCAAACCATACAAGCAACGAT
CCACAAAGAGGATTATGAGGAGTGGGTTATGAATGCAGTCTACGCTAGCCCTAACCCTGC
TGCTAGAGAGGTTCTTTGGGAGGATCTGGAAGCCACAGCAAGCAATCTGAACCAGCCGTG
GCTTGTAGCTGGTGATTTCAATGACTACACCAACCAGAGTGAGAGAAGGAGCTTCTCTCT
AACCCATAATTAGAGCAGAATTCAAAGGTTCAGGAACCGAATCAATAACTGTAATCTTCT
TGATCTAAGAAGTGTTGGTCCTCGTCTTACTTGGACAAACAATCGTCAAGGGCTTGCTAA
CACCATGGAGCGGCTGGATAGAACCATGAGCAATGATCAATGGCGAGCCATCTTTCCTGA
AGGAACTGTGAGGACGCTTCCAAGAACGTACTCGGATCACTCTCCTTTGGTGATTTACAG
TCAAGGTATGCACTCTCTTAATCCTCAGAATCGACCTTTTCGTTTTGAAGCTGCCTGGCT
TAGCCACCCCAATTTTACTGAAGTTGTGAATAATTCTTGGCTTAATATGGATTGCCACTT
CCTTGAGGTCATTAATAATTTTACCCAGAATGTTAAAACTTAGAACAGAGATGTGTTTGG
TAATATCTTTAAACGGAAACGTTCTCTTCTAGCCCGTATTGAAAGAATCCAAAAAGCTCA
GGCTCTGAACTTTTCTCACAATCTCTATATCCTTGAGAAAGACCTCATTAAACAATTCAA
TATAACCCTATCTCAAGAAGAAACCCTTTGGTTTCAAAAATCCAGAAACAAATGGCTTAC
CCTAGGCGACAGTAACACCAAATTCTTTCATATCTCTACCCTTTCGAAGCGAAGAAAACT
GAAAATCCATGTGTTAAAAGATGATAATAGTAATTGGATCTCTGATTCCAATGGCCTCAA
AGATCACATTTTGGACTATTTTAGTAATCTTTTCAAACATGAGGAAATTCAACCTAGGAA
TAATTAGACTAACATTGCTCGAACTACATTCTCTCCCTGTGACAATGTTAGACTCCTTGC
CCCTGTCTCTTCCACTGAAATTTGGAATGCAATTAAAAGTATTAAAGCTTTCAAAGCCCC
TGGGAAAGATGGCCTCCAAGCTGTCTTTTACCACCATCACTGGAACACTGTTAAAACCTC
TATCTGCAACTTCATTCAGACCTGTTTTCACAACAAAAATATTCCCAAAGATATTAATGA
AACCCTTATTGTTCTTATTCCTAAACTGGACAACCCTGAATCCATCAAACAATTTAGGCC
CATAAGCCTCTGCAATGTCATTTATAAGTCTATCACTAAAATTATTGTCAACAGACTTAG
ACCTCTCCTTTCTGACCTCATTAGTCCGAACCAAAGTAATTTCATCCCTGGCAAAACCAC
CACTGATAACATTGTCATAACCCAAGAGATTCTACATACTCTTAGATGTAAAAAAAGGCA
GATCTGGTGACTTAGTCATGAAAATTGATCTCGAAAAAGCATACAACCGTATTTCTTGGG
AGTTCATTCATCATTCCCTCAAAGAACTTAATCTTAACCCTGAATGGATCACCCTTATTA
TGAATTGTTGTCTACTATCAATTCGTCTATAATCTGGAACGGGGAGACCTTACCTAACAT
CAACATGGGGAGAGGCCTTCGGCAAGAGGACCCTTTTTCCCCTTACTTGTTTGTTATTTG
CATGGAAAATCTCTCCAATATGATTAGACTCAAAACCGAAAGTGGAGAATGGAAGGGCCT
CAAGGCTTCCAAGAATGGCCCTCCCATTTCTCACTTATTTTTTGCTGATGACTTGATTCT
ATTTGCTAAAGCTGATAGTAGTAACTGTGATTGCATTATGGAAGTTCTATCTGAATTTTG
TGACATGTCTGGGCAAAAAATCAACTTTAATAAATCTAAAATGTTCGTTTCTCCCAACAT
TCCGCGAAAAGAAGCTCTCCCCCTCAGTTACAGGTGTGGCATTTCTATCACTAGTGACCT
TGGTAAGTACCTGGGTACTCCCCTTTTGCACAGTCGTTTGAGCAAAAACCACCTGAAAGG
CCTCATTGACAATTTGGATAAAAGACTCTCAGGATGGAAAGCCAAAACTCTATCCCTAGC
TGGTAGAACCACTCTTATCAAAACTGTTACCTCTGTCATTCCAAATCACCTTATGCAAAC
CATGGAAATCCCTTGTCAGATTTGTGACCAAATTGACAGGTTGAACCGTAATTTTCTCTG
GGGCAGTACAGATAACAGCAAGAAAGTCCACCTTGTGAACTGGCACCAGGTTTGTAAATC
TAAGAGAAATAGGGGTCTAGGTATCAGGAAATCCAGGGATCAAAACACAGCCCTCATCTC
TAAGTTGGGGTGGAAACTTATCACTAATTCTGAGGAGCTTTAGTGCAAAATCCTAAAAGC
TAAGTACCTTACGAATCACTCAATCTCTAATTGGTTTGTCAAGAGAAGAGCATCACATAC
TTGGAAGAGCATTATCAGAAATAAAAAAATTTTGGACAGCAACATCAAGTGGAATGTTGG
TACAGGTGTTAACATAGCCTTTTGGACTGATTGGTGGTGTGGTAATCAGCCTCTGTGCTT
ATCTTCTCAAGGGATTCATATCGACACCACAACCAAAGTTAGCTCTATTATTACTGAAGA
AGGGAATTGGGAACTTAAACCAATCCATGATCATCTTTCCCAACAAGATAAAGAGGTTAT
CCTCAGCATTTACAGACCCAGGTATGTAACTTTCACTGACACTCCCCAATGGAAAGGATC
CAATAGTGGTAACTTCACTACAGTTGTAGCTTACGAAGCTATAATCCAGAAAGAAAGAGA
GGAAGTTGACTGGCAGTGGTTATGGAAACTTAGGGCACCCCACAAACTCAAAAGTTTCCT
TTGGCTTGTTTTTCATGAGAAACTTTTAACCAATCATATGAGGCTAATCAGAAATTTGAC
TAATTCTGATCATTGTCCCAGGTGCCAAGATCACCGAGAAGATATGCACCATTTACTTCG
AGGCTGCTTT
>TeaL_36671
ATAATTAACACTTTACACCAATAAAACCCCCCCCCCCCCCAACAAACCCATGATCTATGG
TGCAAGGAGGGTGCCCTGAAGTTGGAGCCTCCACATTAAATTCATTTGGCACACGAATAT
GCCTCTTGAAAGTGGCCTTATATAGATCCTAGCAGCTTTAGAAAAGGTTTCTAAACTTGA
CAATTTTGTGTGAAGAGGTCATTTATTTTCTAATTGATATTGCATATCTAGGACCCTACA
TATCTTCATTGTATAGGATCATTTGTTGATTCATTTTCAATGGGAGGAAGTCATGGTCCC
TTGTTGTGATAAGGACTGTAGAGGAATCCCTCTCCCTTTCCCTTTTTTTCTCTTCCCTTT
TTTTAATTTATTATTTCTTTTGTCGTCTTTAAGGTGGAGAGTTTAGTGTGGACATGGCAC
ATATGCCTTTGGCGGAGTGTTTTGAATGAGTAGAGCCAGCTCTCTTTTCAAAGAGTGGAG
AAGTAGGGTCTACAACTAATTTTGGTTTTACCTCCCTTTATATCTAGATTTGGGGGAGTA
ATTCCTTTCCTTTCAATTCCTTTGATTTTTCTTTTTAGGGAGATGGGAATAATGTAATTT
TTAGTTGTTTTATTCCTTTTTATTGTATGGGTCACATGTGTTGTAGATAAGATTATATTG
TTAAACAT
>TeaL_36672
TCATTCTAGGAGGTTAAGGCTACGAGATACGTCCTTCTACTAGCTAGTGTAGTTGCAGGT
GGAGAGGATCACTTTACATCATGCCATGTGTACCTTGATGTTGTAACCTTAAACCGCGTG
TTCTTGCCCAAGTTGGAACGATGAATTGCCTTGATGAGCTTGTTGAATATAAGATTATAT
TGTTAAAGATTTCAGAAGATATGGAAGATATCGGAATATATGGAGATCTCATGATTCCAT
ATATTCTGATATGTTTAACAATATAATCTTATCTTCAAAAGAGCTAACCATGAGACTGGG
CTAGGTTTGGAATGGGTTTTCCCGACCAACTTAGTGCTCTCCCAGCCAGCTTGGCAAGGT
CAGCCCTCTAACGCCCAAGGTGGGTCACTAAACCTGACATAGATCATTGGGCATGACCAT
TGACCTTACCTACTATCGATTGGGCTTCCTGAGTCATGGGCCTGGGTCCAACAAGCTAAA
AAATGGTTGTAATTTGATGCATTGATTTTTATAGCAGCAAATGAGTTCACTGAAACAACA
TAACAATTATTGAGATTTCAGAGTCAATTTGTTGATTTTGAGTACTTAACATGACATGAA
ATATAACTAATCACCATTATTATCCATTAATGATGGTGTGATATGAGTTAGAAGACACCA
TGGTATGAGATAGAAGATACCTGTGTC
>TeaL_36673
TCTAGTCTAGTATATAGGTTATCATAGGCTTTCAACCTAGTCTCTCTTACTACTTTTTTT
GACCTCCCTATTGGCCAATCTGTAGCGCTTAAGGTTTTTCTCAGTTTTATCATTCTGCTA
CTTTTTAAAACTCTCTTTTTTTTGTCTTTATTACCACTTGGACCTCCTCCCTCCACCACT
AAGTTTTCCTAAAGTTGGGTCCCTTTTCTTTTAATTCTCCAAGAATTTCTCTTGAGATTC
TTCTCATACAATTGGCCATTGAGTTTCAAACAGTGTTAGTGGGTGTTTGGGAAGTTGTTA
TTTTAGTAGGCTATTTTAGCTTTTGGCTATTTTAGGAGGCTAAAATTTTTGTGTTT
>TeaL_36674
TTATTATAAGTTAAATATATATATAAATGTTATTCAAAGATAATGAAAAATGCAATATGA
CAATTCCTATAAATTTATATGGCTTTTGTTTTATTATTGTATCTTATAATTAGTTTCACC
TGTGTCTAATCAATAGACACGTGTGTCTTTAAAGTGTCCAAAAGAGTGTCTGAGTCTTTA
AAAAGAATTAAAAAATATGACACGTATTGAAGAGTGTCGGTCACATGTTGGGGAAGTGTC
CAAAGAGTGTTGGTGTCCAACACAGATACATCAAGTTCTTAGAAGTGTCAGTGCTTCTTA
GGTCTCCACTAATATGTAAAAGTAATCCCTTAATACATTAATGAATGGCGTGAGCAGTTT
TTAATTGTGAAGTAGCTTTGAAAAAATTTAAAGGACACAATCCCCCTAGTGCCACACATT
TATTTATTTGTTTATTCTAATAAAGATGTTGGAGGACCATAATGCTAAGGCTGAAAAAAG
CATGTTCATGGGTGGTGGACTCAATAAATCTTGTAACCCTTGTGAAAATGTGCACGTGTG
TTTGGAGAGAGAGAGAGAGAGAGGTTTTTTCTTATATATATATATATATATTGTGGGTGT
TTGGGAAGTTATTTTAGTAGACTATTTTAGTAGGCTAAAATTTTTGTGTTTGGGAAGATA
GTTGGATTTTTTTGTAGTTGAATGTGATGTTTGTGAGAGAAAAAGTGAAATGATTATGGA
TTTGATGTGACATTTTGTCTTATTAGCTATTTTAGCCTATTTTGTCTTTTTGTGAATTTT
AGCCTAAAATAGGCTATTTTTTTCCTTGCCAAACACCCCCCATGTGTGC
>TeaL_36675
GATTACCACCGTCTTCGATTACCATCGATGTTGTCAACCCTTCGATGTCTGTCCTCTCTC
TCGACGGTCTATCCTCTCTCTCATATATGTATGTCTCAGACATTTGTATATTTGAAATTT
GCAGATGATTGTTCAGATTCATCCCCAGCCTTCTCCCCTAGACGAAAGAAGCTTTTGTAC
ACAGCTGTAAAGGTCTTTACTTTTTGCAGATTTTATTGAATTTGAATGATTTAGCAACTT
GGAATGTGAGTCTTTGTTTGAAGTTGATTTGAGTGTTGGTATTAATTTGATTTGAGTGTT
AGAATGTCTCAACTCTTGCAAGACAATTATTATTCTGTAAAGAGACCATACTGTGTTTAC
ATAGATCGAGTGTGAATAGATTGTTAAATATGTTGCCATTTTCTGAACCGTATCTTGCAT
CTTTCCTTTGAATGTTAGAAAATGATGGTGGAGTTGGTAAAAGATGATCAGTACAGTAAT
GTTGCAAAATATTGTCATTTATAAGCTTTATGGATTTTCCTTTATCATTAATTCAACTTT
CTTATTATTTATCCAAAAATAAATAA
>TeaL_36676
GATCTTAGGAGTTTGGGTCTCTGTCATGGTGTTGCTTGGTAAGTAATCTCAAAATATAGA
AACAACAAAAGAGAAGAAAGGTCTTATTGCAATTATAAAATTATTTAATAGCTTCAATAA
GAATGTAGAGAAATCAAATAATACCCCTTGTCACTAATGTCATGATAAATAAATAAATAA
ACACGGAGGAAAAGAGAAAACCATGCCTGAACTCACTTTGTTGTCTAGCAATCATGTGAT
TAGGTTACTTAACACTAAAAAATGTAACTAAACAACACAACCAAGTTTAATGTCTGCAAT
AAAATTGGGAAGAAAAATCAATCAAGTAGAAAGAAAGAAAGGAAAACACAAAAAACAAAA
ACGAAGACAAACTTCTAAGTAATGAGTAACCACAAGACATTTTCTACTTAAGCTGAAAGG
ATTTTTGGTTAAGTTTCCTCACCTCAGTATTTTAACATCTGTATTTCCTAGGGAATAGGT
TTTTCTATTTACTCCTCTTCTTAATGAAGATCTTGCTCGTAATATTGACAATAAGAAAGC
TAAATTAATGATAAAGGAAAATCCATAAAGCTTATAAATGACAATATTTTGCAACATTAC
TGTACTGAT
>TeaL_36677
GTACTATTCAAAGTTACAAGCTCATCCCATTTGAAATCCATTTCAGTGGCTCTGCAGCAT
TATCTCTTCCCGTTTCTCTCTCGCTCTCTCTTCAACGGACCACCATGGAGGTAATGCCAC
TTCTCTCTTGCTCTCTCTTCAAACCTCACCTATTTCAGCATCTTTTGTTTCAATAAATTT
TCAATAATCTTTACTCTAATTTTTTGATATCTTTTGTTTCAATAATCTTTAATTTCTAGC
AGGTTTGTTAATTTCTAGCAGGTTTGTCCAATTTAATTGCTTTACTGATGTTTATAGTTT
GTGATTAGGTGTAATATTTGATCAGGTGTGTCAAATACGTTGTGTCCGAAGCATTGTGTT
TGCTTAATAGG
>TeaL_36678
GCCTTGGCATATGGCATGGAGGCTATCATCCCATTAAAAGTCGGCATGCCCACCATCCGG
AGTGAGAACTTTGAGCCGGACTTGAATGCGAAAGCTATTGCCTGGAATTGGACCTCGTGG
AAGAGTGAAGAGAAAATGAACTAATCCATATCATGGCATATCAGCAAGAACTATCCAGGA
AGTATAACAAAATAGTCCATCCCAAGTAGTTCAAAATCATAAATTGGGTCATGCGCAAAG
TGATGGGTAACACCTTGGTACAAGGAAAAGGAAAATTTGGAGGCAAACTGGGAAGGACCT
TACAAGAGAACTGGTTTGGTAAGTAAAGGGGAATATTACATAGAGAACCTAG
>TeaL_36679
CAAACTGTGAAGGACCTTACAAGAGAACTGGTTTGGTAAGTAAAGGGGAATATTACATAG
AGAACCTAGACGGCCAAGCCATATTGAGGCCATAAAACACTGTGAATTTGAAGCTATTCC
ACTTCTAATTGTGCTTTCAATGTAAACCCCCATTTCATGATGTAATTTTCCAACATTTGT
TGTAAACTTGTTCATGTAATGGAAACAGTGGTTCCTTTCATTTGAGGTTGTCTCTTTATC
TTTATTCTTTTCTGACAAGCTGTCGCAGACAAGTGGCAACAGATTGCCGAGCTGGTTTAG
CTCAACAAGACAGGTTAATGACTTATTCAACTCAGGGTTCTTTGCAGAGTTGGTATTTGC
TCGGCAAAATGAGTTTATGTTTTGATCAACTCATTGTTCCTTGCCGAGCTGGTTTTGCTC
GACAAGATATGTTGATGTTTTGTTCAACTCATATTGCTTTGCCGAACTAGTTTTTCTCGA
TAAAATGACTTAGTGTTTTGTTCAATTTGTAGCTCCTTTCCAAGATGGTTTTGCTAGACA
GAATGAGTTGATATTTTGTTCAAATCTTAGCTTCTTGTCTAGATGGTTTTTCATCTGCAA
ATTGAT
>TeaL_36680
CAGTTTTCAAGGGCACAAGGGGTAAGTTGTTTTTGTTACATAAGTGAATTGATTTTTTGC
ATTACTCATTTAGGGAAATCCATAGTGAGGGGTTGTTTGGCATATGTTTTCTCGTTTTTT
CTCTTGTTTTTTAGACTACAGTGCGCCCAAAAAGCAGGGAGTTTGGAAAATGAGTTTAGC
TGTAGAAAAGCATAAAAGCCAAGCTTATTTTATGTTTATTTGGTTGGCAAACACTTTGGC
TTTTTAGCCTCTTTTACTGAAAACAAAAAGTAAAAACTGAAGTCTTAGTCTTTATAAACA
ATCATGTTTTTCTTTCTAAAATGGATCTGACATTGAATTTAATCTCTGTGGGTTAGTGGG
TTTTAATGATTGTTGAGGCATAGTTATTGATGAAAATTCGACTTATTTTTGTGTTACTCT
TTTTATGTGTTGTTTTGTAGTATTTGCATTTTGTTCAATTAAAATAAAAGCACTATCATA
CCATGTAATGCTTGGTTAGTATATAAGTGTGTACTGGTATGATTCCTTGAGATTACACAC
ATGGCTACTTAAGGATTGCTAGTCTATAGATTTTCAACCTAAATGTGTTTTGAAATCTAA
ATGATGTTTTTGTTTTGATGTAATGGCCGTTGGTTTTTGGAGCAGATT
>TeaL_36681
ATTAGAGCAGGAGCGGGTCCTACCTGGTTCATTGACAAAGCATGGCTCGATATTAACTCC
AAACGGCAACTATTTACAGACAAACAAAAATTTACATAGTAAACAGACCACATCTTAACA
ACACACGGCCACACTGATTAAAAAGGCAGTGGCGAATGTCAGCACAGTTTGCATATACAG
CTTAGATCATGCAATATGTTTATACTTTCATTTTAAAGGAACTGTGAAAATTCACTAGGC
TAGTCTGTAGAACACAACTATCTCTCCGTGTAATAGGTTTATAACAGAGAAGCTCATCCC
TTTTCTCATTCCTGGTCATTCTACATATTCTACCCACCTTTCAGAGGTGTCATATACAAT
GAGGTTGCATTTTCTTTCCAAACAGAAGGATGCCACTTCTCATACTACAGCCCCATAAGA
AAACAACACTACAAAGAAGGGGGGAAAAAAACCATGATACAGATGAAGGAAGTGCGCTAG
GGTCCCCCTTCTCTCCTTTCATTTTCTTCCCAAATCATGATACATCCTTGTATAAGATAA
AGGAACAAAACAGTAAAAGAAAAACTAGAATAAAAACCTCAAGCCATGATTAACCCCGTG
AGCATCCCTCAGACCATCTGCACAAAATTGATTGATCAACTGACAAAGGACAACCAGTTC
TCAGATGCAAACAATGGGACAACCATACAGCAATCCCAATCAGAACTTAAAAGTTAAACT
TCTAGTGCATTTGGATAACATAATTTCCAAAACTTATGGAAAACTCCTAAAGTCGAAAAT
CTGAGAAAAAAGAGGATGCCACTTATTCCTCCCTAGATTCCAAGGCAGTAGCACTATCTA
GGAACAATTATTATCAATAAAGGAAGTTCTTCATCGGATAGTGTTTAACATTAAACTGAC
TAATAAGCCTCATATAAAGATATAGAAGGATTGTTGATTGAGCCCTTATGGGAAAACACT
TGAACAATGATTAGATTTAAAACACAACTTTTTTTTTTGTTGGCAATGAAAAATTTTATT
GACAAGCAAAGACAAACTACAAAGAGAGGACAAGGAATCAGCTCCAAAAACCGAAGGCCA
TTACATCAAAACAAAAACACCGTTTAGATTTCAAAACACATTTAGGTTGAAAATCTAAAT
ACTAGCAATCCTTAAGTACGCATGTGTGTAAGGAATCATATGAGTACGCACTTCTATACT
AATCGAGCATTACATGGTATGATAGCTCTTTTATTTAATTGAACAAAATGGAAATACTAC
AAAACAACACATAAA
>TeaL_36682
GTACACATAGTCGCCGATCGATCGAACCCTTTGTCTCTCATCTTGGCCGAGATCTGTTCC
CACAAGTGTTTGTTCGACTTGGAAGTGTTGAAGAAACCATCAACATCGCGGCGAAAACTG
ATCAGACTCCGAGTCTCTTCCTGGACCCAAGTCTCCGCTCTCTTCTTCGGAGCTTTCACT
```
