## Supplementary Files (1-5) for "Construction and analysis of an interologous protein-protein interaction network of *Camellia sinensis* leaf (TeaLIPIN) from RNA-Seq datasets": S1_Supplementary_File.txt (part 53 of 248)

```
TCGAGGTCTTCTCCGCTACTGTCGCCGAGAATCATCTGTTGCTGCTGCTGGTGATGGTGA
TGGTGATTGTGATGTTGATGGTGAGGTTGTAAGTCGCCATTGGAGGAGACTTCGATCACC
ATGTCTCTGTCTCCTCCTTCTTTGTAGAAGTGAATCGGAAGNNNNNNNNNCTACAGTCTA
AAGATCCGAAAACAGAAATACATACAGAGAATTAGGGTTTACGAGAGGAGAACTGGGGAT
GAACTGGGGAGTCTCTGGCAGAGACTGGGGAGTGGGGATTCTGTCTCTGCGAGAAGAGAT
GAGAAGAGGAGAGAATTCATTCATCAGGGATAATCGTCGTACACGTGGCAATGGATATCG
TGTGATCGAGTAATATAGGGCGTTGATTAGTTGTGTGTGTGTTTGTAATGGTTTTGTATT
CAGACAACGAGCCTGTTT
>TeaL_36683
ATAAACATGAGACTATTTCAAACAGTTTACTGTATGCCAAGTTTACATATGTTTCAAAAA
TAATTTAATTCCATTGATGCTATAATAATTTAAGTAAAACAGTTTAGTTCTGAAACAACA
ATTTAATTTTCTAACAGTTCAGTGTAGGAGAACGTTTATAAAAATATGTAGCATGCAACT
ACTCACCTCAACACAGTATAATATAATCCTCAAACCGAATAGAAAAGTCCAACTAGTGCC
TTGAACCAAGTATGAAAACTACACGTCACAACTAACTCAAAAATACTAAAAAGAATAAGG
AACTAAGTAACCCTCAAACTAAAGCGCACTAACACGGCTCAACCCAACTCACCGTTACTC
TTAAATATTACCTAAGTTCATGTTCTTCAAGGTCTAAAATCACCCAAGACATAGGTTCCG
ATCGAAACTTAACTAAAAGTAACTTTAAGATAAAACAGAGTTTTAAACAAGTTTTCCCAA
TCTATTCGCTAACTTTGAAAATTACAAAACCCACTCCACGCTATTCGAAAAATTCCAATA
ACCTCCAGATATGATCTAATATATCCTAAGTTTCAAACCCAATTGGTTTCACTTGATTTG
CTTATCAAAATAATTATCTACAA
>TeaL_36684
GATACTTTTGTTCAATTGCATGGAGGTGAGAGATCCTCAAATTCTTCTTCCACAGCTTGT
GAGTACATGTGCTTCCTCAGGTATTGCTTCTCGTATAAAACTTCTTTTCCTTGGAAAAAC
AACTATCTGCCTCCTACAGACATGGAACTCTCTGAATGTTCAAGTACCTTTGGCCCCTTT
TCTATAACTTTACAAAGCCATACATAACACAACTATTTGTCATCAGCTGCACAAATCTTG
TTTTCCATTTTGCTCTATATGGGTTATATTGTTGTTAATGTGAGAATAGAACAACGTCTT
CTCTCACTATCACAATCCTCATATTTACATTTCCTAGAACCTGAAGTAACATCCATCTGA
CTCGGTCATTGGTTGAAGGATTCTTCTAGCCTTTGGCCGAAAAGAGGAGAAAAAATAAAG
TTGTACCAGTAAATGGCCTCATTTAAGTATAGCCCTAGGGATAGTAAAAAGGCACTCACA
TACTTCCAACTTTATGTTGGTTTAGAAAAACCAGATAGCATGTGATAAGTGTCCCTGATC
TGTCCTATTCATGAAATGCTTGAACAGTCTCAGATTTTTTAATTTTTTATTTTCATTATT
CTCTCTGAAGTTTTGTCCTGGATAGTCTCTCCATTGTTGTGACACTTAATGGGAGCACTG
AGATGTAGAGGATTTGTTGTCAACTTGCTCAGGTACTCACTTCTCTAAAGCCATTT
>TeaL_36685
ACGAGTTTCAAATTTACAATTACTTAAAATAATCTATTATTTCTATCAAACCATAGTCTA
TAGTTGACACTAAACCATGGTCCCTTATAATAATACATTAGACTTGTTCTTTTCATTTTT
CATGACTACAGTTCTCAACAAAGTATGTAAACAACGTGAAACTCCCAAATTTCAAACAAG
TATAAGTTAACTCAATTTATAGTTGTCAATTAGTAGGGGTCAAAGTAGCCAAACTACCAA
ACATTTCAAGCTTCCCTATGCCTCTGAAAGATTCTTTTAAATTTGAATATGAAGCCTTGT
AAAGAAGAAATTCTTTGTCTTTTGAAAGTTAGGGATTGAGAGGAGAAGAATGTAATGAAA
CAACCTTAAAAGCTTTGAAAGGTTTTGGAGATCATTTTCCAACTAAAAAACAAAGGGGCA
GAAAAAGAGCCAAAATAAAAAAAGTACCATTCTGCAGATTTGATGGTGAATTGACTGATT
CAGGCCCTCTGATGCTTCGCCCAATCAATTTGTACCGATTAGGGCTTAAATATACTCAAA
CTGTATGATTTTAACAGCTATGTTCACAGTAACAACTATTAGTGAATATAATAAAATCCA
TAAAATCTTATTGTTATGAATGTAACTATGTATAGTGTGTTATTCTATTGTTTATGTACA
TTTGTAATAGGGTTTGTTTAGTTTCACTTCATCTTCATTGCACAGCCAATTGAAAGAGGT
ATCTTGGCTGATGCCAATTGAAAGATGTTAGATTCCTCTTCATGTCCTCCAATATAGGTA
ATTTGTTAAAAGCACTAAATTCCTAATGCAAAGAAGGTAAAACAAGGAGGTCTCTATAGC
CTAACTTATGATTTGTGTGATCTAAATACTGTTTGACAGGTTCTCAAGGCAGATGATGTT
G
>TeaL_36686
ATGCCATGGTAAGGAAGAGTGATATGAACGTCATAAATGAAAATGTTAGGGGAAGGGAAA
GACCTAAACTAACGTGGGATGCAGTAGTAATAAAGGATATGCATATAACCTTGACAGAGC
ATAATAGTAAAAAAAGGATTCATGTAGCCGGCACGACTTGATTGGGACACAAGGCTTAGT
CTAGGTTGATTTGGTTTGGTTTTTTAAAATAAAATTGTTTGTTTGTGCGCTTATAAGTAT
GGATGGGAAAAGAAAGGCTTCTTGTAGGCTTTTTCTTGAAACCTTTGAACGGATGGAACA
GGTTAATTGATTTTTCTTGCATTCCAACAAGGCTA
>TeaL_36687
GCACACTCCAAAAATATCTACAATATTCACAATTCCCACCTCCTCCCCATTAAACTGATC
ACTTCTAACCCCATTGATTCCCTTTGGAATCACTCTTTCAACTTCTTGCAGATTTGGCCC
ACCTTCATCCCTCAACATGTCCAGAGGGCACAACCCTTACACAATCAAGAAAAATTAACA
ATAATAAAATAAAGGAATAGTACAAAAGAAAGATCCAACACCCCTTTTAAAACCCTAAAC
AACAAAATTTTAATCCCATCTACAGATAACTTTAAAATTGCACACTTGAGACCAAAGGTG
CTTTCTCATCATCCGTCATCAGCTTCCATTTTTCTCCACTTACTTTACCAATAACATCAA
TAGATTTAATGAATTGATGTTCCTCTTTGAATAGCTTCCTAAAATCTTCC
>TeaL_36688
CCATCATTCCACTTTCTTTGCTCGCCGGGGCTTCCTTAAAGATGGTTACTTGCACGGAAA
ATTCCATTGAAGAGGAGGAGCATGCTTTTGTGCAGCTTCAGGAGGAGTTGAAGAATGTAG
GGAGTTCAATAGATACACTGAACACCAACCTAGAACAATTGAATCAAAGAAAGGCTAATT
GTTTGAATAAGATGCAACATCTACAAGAGAGAATCAGTAGGGAGGGTACTACTGATGTGG
TGCAGAGATTGTTATCACTCTCACAGTCACTGAAGGCTCTGGAGATGCAAGAATCCGTTA
ATAACTTACGAAGCATTCATGATCAACTGCAATCTTGCATCAAAACTCATGTGATTGGCA
ATTTTTTTTGTTAATATTATGCCTAACTTCCAACTAATCCCACTTTTGACATTCTTTTGG
TGAATCTTTATAGTATTGTTGATGTATTGAAAGCAAAAGAGAAGGAATGTACACATGCAA
TTTTGTCACAATACCATCTGATGTTGTCATTCATCACAACTTGACTGATAATATATGTCT
GTTGGGAATTTTTTTTCATTGTGTAAAGATTGAATTGTTATGTAAGCATTAGTGAGCATT
GTGAAAAATCCAGAAGAGAAAGCCTCGGATACTGAAAACAAGACTCTTTTAGATGCAAAG
ATTAGCTTGATATGTGAATTGAGCATATTGCAGACCCACATAGCAATTAAGTGTTCATCC
AATTTTTTTTCTCACAAGTTTCTATTTACATCAGCACTTTCTCATCATTGATACTTCAAC
ATATATGCATGTTCTATATTGGAATAAATGAACAGCAATGACTTTCATTATTTAATATTG
ATGAGTTTTCTTTTTTATTTACTTGATCGGATGAGCAAACGTC
>TeaL_36689
ATTTCCTCTCTACATTTTTTTTTTTTTTTTTTTCTTCATAGATGAACACACCACATTAAC
GTGCGAAACAAGGCACAACTCTTGTTCATACTGCCATGATCAGAAATAGAAGTTCCTCCC
GTAACCATTTACGATACCTGATACACAATTCGTTAACTTTTATTATCTTCGAGTTGGACT
TGGATTTAAAATTTGTTTTGTAATTAAGAATTGTTTATGTCTGATCTACAATATGTCACA
ACTCACAAGCTAGGATACAACACCCATTTAGGAAGAGCGCCAACACAATTCTCAAAATAT
CATAATTTTGAGAGTGCCTCTAGAGTGTGTTGTGCTTATCTAGGAAAAAGCTATATCTCA
GTGTACATGCAATTTATTTTTTCTTTTCCCTAGTGGCAACAATTTATGATCAATTATATA
CATACATACATACATATATATATATGTTTTTTTAAGCAAAAGAATCCCAGAACTGATGGT
TACCTTAGCTCACCTAAAAAAATATTCAAGAAATCCACTATCATAGTCATATTTGCAATC
TTAAAAGTCAAATCAACTGAAATTTACAAATTCTAGCTTGAAAATCATATCCATGGCAAA
AGGGAAATCTGCTCCACTGTCCGCAGATTATGTATCAAAGTCACAAGTCTCATTTTTTTT
TTCTTCTAAAAAGGAACTGACCATTATAATGCCAAACATTAATGGTTTATGATTAAATTA
TAATCTCCACAGTTCAGATGATGAAACAATAGTATGATAACATTTAAGGCTACAAGGACT
GGGAATGATCATGGACTCCAAAGGCACCATTTTATTTCATTCATAGAGTACACATTACTC
ATCACTAAAAAAAGGTTTTTAAGGGGTCCATAATAATCAATAATGAATGATGACACAAAA
AAAGATGATGAATTGTCCAAAAATCACTCATTCATGATCACAGAAAAAACAAAGATAGAA
TCCTAACCTATATGTCCAAATGCCACTGATCAAATAGAATGCAAATTCAACAATAATGAC
CAACTTCGATGCACCTCAAAAAGGTGAAAATCTAAGGAGATCATCACCGACAATAGTCAG
CAAGTCCTAACAAGCATATACCTGTACAGTTCATACCTTTGTTACTTCTTAAATGGGAAA
AACAAATAAAAGGGCAAAAACCTAAAATGAAAAAAGCTCTACAGTTCCAGCACTTCAAGT
AGCTAGGGGATCAATCTCCTTCACAAATCCAATTATTCAAGACATCTGAAAGTCCATGTC
TCCATAAAACTTCCAAGAACTAGGAAGTAGAACATTAAAAAAAGAAGAAGAAGAATTAGG
CTGTTACATATGCTACCAGTGTATATTTACAGGTTGAAAGCCCAATGAATAAGTGAAATC
CAAAGAGTTTTTTTTTTCACTTAAAAAGCTAACACAGAAAATATGTTTATTATTATTGAG
AGAGAGAGAGAGAGAATAGATTCATGTCAAATATAGGGCCAGCTAAAAGAAAATTTAGCC
AACGAAGGTATCACACTCTGGTTAAATAAGAAAAACAAAAAGTGAACACAACTGGGCTGA
ATTGAACAACAAACAAGATGTTGGTAATAAAATTATTTCTGAGACTAAATTTAATTCTAG
GATAACTGCTATGGGAAGAATTTCTAGAACTCCAAACAAATCATAACAAAACTTAGGCAG
GATGCAAAACTCTCGAGCATCCACATGCATTCAAAGTTCCATTATTCAAATTGCAATTTG
ATGCCAGATATTTGTTAATTTCTCGCAACAGTAAGGCCCAAAAGAATTGGCTGCGATGTC
ATATATATATATATATTTGATCGGCAAAAGTCAGTGGTTAATAGTTAGATTAGCACTTAT
GGAAGTTAGCCTCTCCACCCTTGCAAAGTACAAAGTGTTTGCCTCCTAATTCAACTCCCT
TTTAGGCAGAGTTGAACCCATGACCGCCCCTTTTAGGCAGAGTTGAACCCATGACCGCCC
CTT
>TeaL_36690
TGTAAATATTTTATTATTATAGATTAAGTTGAAGTTCAGATTTGAAGTCTATAAGTACCT
ATATAAAGGTTTTCAGTTGTAATGAAGGGGACACCGATTCCTCAGAGTATTGTTGAGCCA
AGAAAGAAGTCTGGATCTCAGGCCTTTTTAGAGAAAAAAATATTCTAACAATCTAAACAG
CCCAGAGACATCCCTCTAATCTTGTAACTTTTTTTTTTCTCTTCTAGTGATAAGATTAGC
TTTTGTGTTTAGAGTGAATATTAAGTGTGTTTCTTTGTATTTTTAGTGTTCAATCTTAGA
CCACCTGTATAGCCAAATAGAAGAATCTCTAAAGTTACGATATGAGGTAGGAAACAAAAG
AGATTTGCTCTGAGCCTGATTTAAGGAAGGTAAGTTTGAGGATAGCCTTCTCTATAAACT
GGAAGCTTGTCAAACACCAAAGCCATATGTTGACTACGTTCAGGTAACGGTCAAAACCTT
TAGATATTGTTCTTATTTTGGAAGCATAATGAGCCTAAAATTAAAATTATTAAAAATATA
GAGATCCTAAGCTACTCACTTGGTATTAATATTATATGAGTATTTATCAACATTTCTATG
TTCAAGATTTATTATTAGATCACAATCAATTACCGGTGCTAATCCGAACTTTCAATAACA
TTGTAAAAATTTACTTGATATTGGTATTGCTAGAGATATAGAATTTCCTAGAACAAGAAT
TGATAGAATAACTCAAGAAATTATATATTATCAAGAACAACTAGAATTAATATCTGAAAT
ATAAAAATAAATAAATTAAATATTATTTTTACCGACATCACACTAAATCACCTTGCCTAG
TGTTACAGGGTCAATTTTTGTTTCAAATTCCCAACCTGTAATGGCACTAAGTTGGACACT
TAGTCTCAGCCAATTATGAATACACACACGCACACAGTGTTATAACAAGTAAGAGAATAG
GCAACAACAAGGTTGTTAAAATCGGGA
>TeaL_36691
TCTTAAAATATAGGCTAAAAATTAAATAAATAAATAAATTAACTGAAAGAAAACCTACTT
AATTTTTTATTAAATTTATAAATACTTGTGCATATGGGTCGACATACATAGTTATAACCT
TATTGCCGCCGCCATCACCATCACCATCACCATCACCATCACCACCACTCCTACTGTTAC
AAGGTCAATTTTTTTGTTTCAAATTTCCAGCCTGTAATGCCACTAAGTTGGAACTTAGTC
TCAGCCAATTATGAATACACACACACACAAAGTGTTATAGCAAGTAAGAGAATAGGCAAC
AAGAGATTA
>TeaL_36692
TATAAATGGATGAAGAAGTTCAAATATAAGAGAGAGACAGAGAAGAGCCATTAGATCTCG
CTCAACTCTCCAGTCCCATTGCTTATGGCTTTGGAGGGTTAAAACAGTTTAGACTTCTTT
TGCTAACAATGGTTTGGGGTTGGGATTATAGGTTCAGCAATGACCTCAAGTTACAAACTA
TTTGGGGATACGAGAAAGTTAAATTGGACTGCACTTAAGTATCATAATCAGACTGTATGT
TCAATAAAGTATCCTTTTGTTGCTTCTCACAAAACATATTAATAATCAGACTGTATTTTT
GCAATCTGAAGGCGTTCATAGCTATGGAGAAGGATCTGAGGGCATGTCTTTTTATCAACT
CAAACCCAAAAATTTGCAACCTAAACCCACAAATTACATGTCTTTTTATCAACTCAATCA
AAGGGGAAAAAAAACTAGACTTAAAACAGGTCGTAC
>TeaL_36693
ACGAAACTTCAGAATCCTCAAATCGTCTGAAAATCCATCACGCATCTTCAAATTCAGGTA
TTTATTTTTCTGAAATTGTCTTTCTGATGATGGAGAATTGCTTAAAATTTGCTTCAAATT
GCTTGAAATTTGTTGAAATTTGCTTGATATTGCTTGATTATTGTTGTTGTTGTTTTTAGT
CTGTTTGTGTTTTTGGTGAATTTTGTTGAAAAATATATTATTAGTTTCTGTTTGGGGGAG
TTTTTGCTGGGAAAGGGTGAAGAAGGGAAGGAGGGAAGGAAGGAAGGAAAGTAGTTGGGG
ATGATGATCTGGCAGATTTGGCATTGCCAATGCTTGTGCTAAATTTGGCACAAGCTTTGG
TATTGCTATAATTTGGCAGCCAATATAGCATGCCAGTGGAGACTGCTTTTGTCATCTATT
GTCAAAATTTGGCAATGACAGTTCCTTTGGTAGTCCACTGTGGATGGTCTTATTGGTCAC
ACACTCTTGAACAAAATCGGGCTGATAATGGGTGATGGGATCCATTGCATTTAGGGATTG
TGCTGAAATATATATATGTCATATCTTAACAATGAGAAATGTTAGAGCTGAACTAGCATA
GCTTCGGGATTGTTCCACAGTGAACACCTTCAGGGTTTTTTTGTGTGGTAATTTTAAGAT
TCATAAACCAAGAAAAGGAAGAAACAAAGCAAATAGCGACAGGCCCCTATGAGCAAAGTC
CGAACCCTTATAAAAGTGGAGAGTACAAAACACAAGAATTGCTAAAATAAACAGAGTAGC
AAGAACCCAAGCCAAATAAAATGGAGATCAAAATGAACACACTAAAATCTAGTAAAACCA
TAAATGGTCTTCAAGATTTTCAAAGGAAGATTCCATGCTTGGAAAATATCCCAATTGGGC
TGCTAATCGGCCACCCCATTCCAAGAACAAACTCTATCCCTCAGATCCTTCTCCATTGCT
ATGAACACCTTCAGGTTGCAAAAATACAGTCTGATTATTATCATTTTTTATGAGAAGCAA
CAAAATGATACTTTATCGAACATACAGTCTGATTATGATACTTAATGTAGTCCAATTTAA
CTTTCTAGTATCCCCAAATAGTTTGTAACTTGAGGTCATTGCTGAACCTATAATCCCAAC
CCCAAACCATTGTTAGCAAAAGAAGCCTGCGCTGTTATACTTAGGGAAAGAAGTCTAAAC
TATTTTAACCCTCCAAAGCCTTAAGCAATGGGATTAGAGAGTTGAGCAAGATCTAATGGC
TCTCTCTATCTCTCTCTCATGATTGAACTTCTTCATGCATTTATAACTGACCGAGAAAAA
TTTG
>TeaL_36694
AAGTAACAAGCAACAGGGTTTCTGTTTTGGCTTTGTTGAATTTCTAAGTTTGAACTCCAT
GAATAATGCAATTCAGGTGTGTGTTTAATAAATTATCAACTTCCAATTTTTCTGTTGATT
TTCATAAATTTTGGTTAGTATTACTATTAGGATACAAGATTTTTGTTTCTTCTTCATGCG
TGTGCAGATATAATTCTTAAGTCCAAAATTAAATCTTTAGCCATACTATTTGGTGCACGT
CTTGATTTGGATGCCACTGTCTCCAAACCAGGCAACCCAAAAATTGGTTGCCACATCAGC
AAAACACAAAAATGACTAGTTAGATTGAATTTTGCTCCAGTGCAAGTCATGTGAAGAATG
ATGGTATGGTAAGCACATATTGATTTCTACTTGCCATTGAGGTGTGGCAGCTTCGACGCC
AGGCGGATACTTTAGCTTGTTAATGTAATCATTAGTGCTTTATTAATTTTAATCCAGCTT
GATATGCACAATGCGTTGTTTTCCATGTCCAATAGATACATTTCATTTTATGGGGATATT
CTATTCCGACCATAGGAGACTTGAGAAGAAGTAAATTTAAAGAAGAGGGTGTGGGTGGGT
ACATATGTTAAAATCTCGTACATGGCATGCCATGTCACTATCTCCAAGAACTTTTGACCC
ACATGTCAGCTTCATGAAATGACTCATGGACCAATCTGACATTTCCATGTATTTTAATGT
TTCCCTCTGAGGCCAAGCTATGTCAGCCGAGGCTAACATACCCCATTCCTTAGCCTCGAG
CCTAGATGCCTAGGACCATCCTCTAGTGCACCTCAGCACCATCGGTTCAACTGAGCAACT
CTGTATCCGAGCATGTCCCCAAGTCCGTTATCTCCAGTGATATTGCCAAAAAGCATCTTG
ATTCTCATGTCAGTCCAGGTCAGGAGCAAGGCCTGGGACCTTTGGGGATAAATGGCTTGA
GTCTTGACAGCTAGAGTCAAGGGTTTGTTAAGGATCTCATCTTCCTCCAACAAAATACTT
ACACTTAGAGAAAGAGATCTCCACAAGAGTACAACTCTAGACCATGACAAAGACGGATGG
CGTGCTCCTTTCTCTGCTATACTTTAAGAATATTTTAGACAGTTGCTATAAGTTATAACC
ATGAAGACCTTTTGAAAATTTTGGTATTAAAAATGGCCTTTGCCTCCATGATGTCAAGCT
AAGGAAAGCGAATCACCTTTCCTCTTGTTTCTACTCAAGCATATGACATGGTGCATTCAG
GTGAACTGTCATCCAAGGCTGGACTCTCTTATAAATAGGTCACCACCCCCATGGTTACAT
ACATATAGGGCCCTTCTCCTCCAACTAGTTTGGAGAGTTTGATTCTCTATTTCTACTCTC
TTTCCATCCAAGACCGGTTCAACTCCTTTGGCAGGCTTTCTTCATCTATATGTTTATCAT
AATTTCTCAAAGGGCTCCACAATCAACTTACTCACCCTCTGGGAAAGAGTAGTACTCACT
TTGCATAGTGTCTCCTTAAATGAGTGGCAAGCCTCCCTCTGACACCCACTCAGTCTTAGC
CCGTTGTTCAACTGGGGGTTGACCAGCTCAGCTATATGTCTGATAGTCTTTCTAGTATGC
ATCAGGCCCAACAATTCACATTTGAGAGCCTGTTGGCTTTACAAAGGGGCCACATGATCC
CACCACCATCAGCTTAACCCATAACTCTTCCCGCTCTAACTGATTCTGGTTGGGAGCCCT
CTATGTAAATCCTCTGCCTCCTAATGGGAACCACTTAACCAGAGGCCCTACTCCTCTGGT
TTCCTCAATCGAGGGTCCCTCCTTGTGGATGGCCTCCATTGTCTTCCCTTAGATTCTCAT
ACAGCTCCTTCCGTCAAAACCTCAACTTACCTGGAATCAAGTTAAGGATCACGTCCGAGC
CTTCTTCCCGCAAGAGAGCTCATCCGTCCCCGTGGGCTCCAACCTTGACCTTCATCCAAC
ATCCACCATACCCCCATAAAAATTGTGAATATGCCCTTTTTGGAGGGCATGTTCACAATT
TTTCCTTTTCGCAAACAAGGCTTATACTTGGTACATTAACCTTCCTTGGGTTCCGTCTCC
TCTTGAGAAGACAGTGTCAAGAAGTTCCATGCAAAGCAACATCTATGACAGGGATTTTGC
TGTGTCCTGAATTTTCCAAAATATTTGTTTCCCCTCAATTCTGATGGTGGAGATATCAGC
AATTGCTAGCTGATTCACATGAAGTGATGGTCTGTGATGTGTAATTTAAGAATAATGTGG
TGTTCTAGTAATGAAGTGCTGTTATATTTATTGAGAGAAGCATACCAAGCCGTATTCTGG
TAATAACGAATTGCTGCATCCTTGGATATGGAAGTGCCGAACAGGCTTGCAAAATCACAA
TGTCGTACGGACTCTTGCGCCCAGTTTCTTTTAACAGCATTACCAAATTTTCATTCCTCT
CCAATAGACCAAGCCTTCTGCCAAAAGAAGACATCACTTTACAAATGATCTTTGAGGAAA
GTACAACCTTTTCAATTCAGCACTTGGGAGGGTGTCAACCAAAATCTATTTTTCTACCAA
TTTAGTGAATCCACGTGTGCAAGAAGGGCTTTCTTCCAACTAAATTCCAACCGCTTGTAT
CGGTCATACCACTTGGGAGTAAATCAATATGTATAGGTCATAGCTGTAGATATGCTCAAT
ATGCAATATATATTCAAGACTTCTCTCCTTACCATGCCCAACTTTTTGATACATATCCCA
ATATCCTAAGATTTAGGTTTAAGATGATTGATGCTTGGATATGCACCCGCACCTGATACA
CATACAAGAGTCCGTGTAAACATAGCTTCTAGGTGCAACTTTCTTCCTTTCCTTCCTTTC
TTTTTTTGTTCCCCTTTTAATTGATTTCTTTTCTTTTGTTCTTTGTGGTTCATAATACAT
ATTACACTAGTCAATGAAGATTCTATTAACAAATATGAATATCAGAAAGAAAGTCAAAAA
GTAATTGGGGGAGGATAATTTGGTTTTGTATCCATGGTATGAAGTTGAGTGTGATCATTC
AATGTACATGAACAAAATTATACTTCTTTTGCCTTTAAAATTGCTATTTATACCATGTAG
AAATTTAATGTATAAAGAGAAATAGAGAATTGTATTATTGATTGATGTATTGATACATTT
TCTGTCTATTACAAATGGTTCCTTATATAGATGTAGGTGTAGTGGATGGTGTGTAGTGGA
TGGTGATAGTGGT
>TeaL_36695
TTACTAGTTAAAGTTTCTACATTCTATGTGGCTACCCTAAACCTATAATCTTGAACTAAC
TTCTTTACAAAAACCATGTAAATGAAAATAACATCTCCAAAAACAAAAGCCAACACAACA
AAAGATCATGCCAATTCATTAAGAGAAGAAATATTAGATCTTGTTAAGCAGAAGCATAAC
AAACATCCACTCATCAAACAAAACTCCAATTATTTCGACCCCTTAACTGGGATCAAATTC
TGTACTAACCCAAATCAAAGAAAGAAAGGACTTGAACAGTTGTTTTTGAGGAACAATATA
AGCAAGTGAAACATGATGGAAACTCAAACCAATGGAATTCAATAAGATTAACTAGCCATT
GGATGGTTATGGATATACTCAATTGCAAGAAAACAGGAGTCAATCTTATCAGCTTCTTTA
TCTGGAATCTCTAGCTTGAACTCCTCTTCTAGAGCTATTACAATCTCCACAGTATCTAAG
CTATCCAATCCCAAATCCTTCTGAAAATGGACATCAGGAGTCACCTTAGAAGGATCGACT
TTGGGGAAGCTCTTGACGACGTCGAGGACTCTGTCGATAACCTCTTCCTTGGTGATGTGA
TCGTCGTGAGACGACATCGNNNNNNNNNNNNNNNNNNNNNNNNNNNNNNNNNNNNNNNNN
NNNNNCTCTCAAAGCCGACGCCATCTCTCTCTCTCTCACTCTCTCGATTCCTAGTTGGAG
GCAATAGTGATTCAGAATGACGACAGTTTGAGTTAAAAATTGAGTAATTAGGGAAATCTT
AATCGCATCTACCTAAAATTTCATTACTCATTATTTATGTTATTTTTAATTTTTTTTTTT
AATAAAAATCAAATATATTAAATATGAATGGAAT
>TeaL_36696
AAATGTTTGTATGGCTACTTTGAATTAGGGATGTGTGGATTGCAATTGGGTGGGTTTAAA
TGATTTCTGGTAAGGGGTTTTGGTAAAGGGTTTGATGACATTAGTGGCTCAAAGCTAGGA
AGAAAGAGTGTGCAACTTCAAGACTAACTGTGTTACATGGGATTTTTCAGAAAATTTGAA
CTTGTAGGTTTTGTCTGAAAATTAGTGTGTTGCATATTTTTCCTCTGTTAGAATAAGAAA
CTTTATATTTATTGTCAGTGCTATAACAAAATTATGAAAGATTCAGACACTGACAATTGT
GGTTGATTATGAATTGTGTAATCTATTTTTTCCTTGCAAGCAGCAGTAACTGTGGGCGAG
CATAGTTTTTATTTTTTTTTATTTTATGTAATCTAGATATTATTTTGTTGTGGCACGCTT
CTTTAAACTTTACCCTCTTGGTTCAAATTATGGGTCAATGCAAATCTTATTTAATCTAGA
GAATTACCATGTACTTCATGGTAATAAGAAATGAATATCATATAAATTACATGGGATTTT
TCAGAAAATTTGAACTTGTAGGTTTTGTCTGAAAATTAGTGTGTTGCATATTTTTCCTCT
GTTAGAATAAGAAACTTTATATTTATTGTGAGTGCTATAACAAAATTATGAAAGATTCAG
ACACTGACAATTGTGGTTGATTATGAATTGTGTAATCTATTTTTTCCTTGCAAGCAGCAG
TAACTGTGGGCGAGCATAGTTTTTATTTTTTTATTTTTTTTTATTTTATGTAATCTAGAT
ATTATTTTGTTGTGGCACGCTTCTTTAAACTTTACCCTCTTGGTTCAGATTATGGGTCAA
TGCAAATCTTATTTAATCTAGAGAATTAACATGTACTTCATGGTAATAAGAAATGACTGT
CATATAAATGCCAAGGCTTTTAGAACTATAAAATATATATTACTTTGTTTTTACATTGTA
CCAAAATGGGCATTTAATTACTCTT
>TeaL_36697
TCATCTAGCCGTTGCAACAGAGGTATGTTTCTCCCATTCACCTCTTCAGGGAATTCCCAA
TTGACTGGAAAAAACACTAGAACATTATTCAAATCAGTGTTTGAAATCAGGTCTGAAAGT
AATTTGCCCAACAGATTTTCGAGGTGGCTCCATCACTTTGCATGGTTGAACTTCGCAAGG
CTGCAGGGGATACCTTAGAATTTCATGAGGTATAGTGGTGAAATGTCATTGCAATGGTTT
CACTTGAATACTATGTTTGTGTTATCCATTGATTCTAGACACCATGTCTTTCATTTTGTT
CTTTGGGATCAATGTATACATGGGTGTATTTTTTGTTTTTTTCCACCTTCTCTTTGTTTT
CAT
>TeaL_36698
AAATGGGAAGCTCAGCAATTCCCCCATTATCTACTATTTTCTTACTAGAACCTGTTCATG
AAATTGCCAATCAGATTTAGATATACCCAAATTTTGTGCAACATACTGCAATTGAAGTTT
CTTTAAATTCGTTCCGATCTGAGAAACAATACCAACATAGAATCCTCTGGAAAATGCTTA
TGAAGCGGGTTGTTTCAAGCTTTATCCCCTCTCTGGGGTTCTCTTCATTGTCAGCATCTA
TGGTTAAAAGCGGTGATGTTTTAAAGCAAGTGAGGATTTTTTCAAGTTCAGATGTTCTTG
AATATTCAAAGCTAAGCCATGACTTGAATCCTCTACATTTTGATATTGAGAGTGCTCAGA
ATGCTGGATTTGAAGATCGACTTGTTCATGGGATGCTTATTGCTTCCCTCTTTCCAAGAA
TCATTGCTTCTCATTTTGCCCGGAGCTGTGTATGTTTCACAAAGCTTGCAGTTCAGATCA
CCAGTATATATTGGAGAGGATAGTTGATGAAGTTTTTGATAGAAAGGAAAAGGGGAGAAT
GAAAAAACAGACAAAAGAAAAAAAAAAAAAA
>TeaL_36699
TAAATGGAGACACAAGTTCTGAGGTACACTGTAAATGCTTTTCATTATGAACTTAGGCAT
CTTTTATTCAGTTGAGTGGCTTGAGCCATACTTTTGTTCACTTTGTCAAAATGCATCTGG
ATGATGAGTGCACCATGAATTTGCCTCTCTGGTAGCTCTGGTGGGTTGCAAATGCAGCTT
AATCATTGCTTCATGGTTATTATTTTTGCAAGTTTTAGACGTCAATTGATTCAAAGCTTC
TTCTTTGTTGTTTTCATTGGCTTAGTTGATGCCACACTTTATTAAGGTGCATATCAATGG
ATAGTAGTAGTCTAGGCGCAAATGACAATAAAGTGTTGCTGGTTGAAGTTGGTGCTCCCT
TTTTTGGGTTGGTTTTGGGGTGGTGGGTGGGTGAAAGTGGTGAGGGCGTCTCTAAGCTCT
TGAGAAGTTCCTCTTGAGATGTGAGATTCATTTGTAATGTGGATGATGGAGATTGCCAGA
GATTTTGTTGTGTGCTAGTTCATAATATATCTATATGATTGATTCAATTTTTTTGTTGGA
AGTGGTGCATCCAATTAGGTACTTTATGCAAAAGGGACATAGTTGAGACTCTAGATCACC
TTATGACTATCTATGACTTTCCCATGAAATTTTGGTGGTATTATATTTGTTGGTCTCTGA
TTGGGTGTTGGCAGCATCATTGCAGAGTTTTAAGTGGGTTTTGTGTAGGTGATCACTAAG
TGAAAAGATGTTCTATAGGCTTTAGTTTTTGGTTGTTTACTGCTTTATGATTTTCTCCCT
CTGCTTATTCTCCCACCCCAATCTATGGCAGCAACCAAAGGGAAAACCTTTTGACATAAA
AATACCGTCTCATTTTTGAGTTGGCGGTCATTCGTATCGATTTGTATATTTAGCTAACTT
TTTAGTCTTTTCGTTGATGATTGGTTCTTCAAAAAATTGATGAATTTGATTTTGTATCTT
TCCAACATCCTAGAGCATCTTTTTCTACGAAGCACAAACACTTATGAGATGGTCTCATGT
TCATATTGAACATGTGTTGGGTACTCATCGGACACTCCCAAATATGTGTCAGACATGCGT
CAAACGTGTCATGTTCATGTTCATTTTTACTTTTATTTATTTTTAGAATCAGGACTTCAA
TTATTTGGGGAACACACGTGACATGTACACTTCTTAGATACACATGAAACACATCGCAAA
ATTTGAAAAAAATAACTTGGCATTCATTGTGGGNNNNNNNNNNNNNNNNNNNNNNNNNNN
NNNNNNNNNNNNNNNNNNNNNNNNNNNNNGGATGATTTCCCATTGTGTATGTTGTTTGCT
GATGATATCGTTCTAGTGATGAAACTAATGAAGGAGTTAATAGTAGATCAAAAATCTGGA
GAGTATTCAAGTCAAATTCCAAGTGGTTGGCCCGATGGTTAGTCATTTGGCCCTTGGTAT
CTCATGAAACATTAGGTCAGAGGTTCAACTCCATTGAGTACTATCAATTCTTCAGGGGCC
ATGTCCACAGGCATAGCTCGAGATTTGCCCGATCTGTATAGAGTGGGTGCTTTGTGTTGG
CCTCATTAGTTACGATTTTACCTTGTGTAAGGTTAGAGAGATGGTTAGAGAGACAAAACT
ATGTTAATGGTCCAACAATGGTGGAAGTGGCTGGAGAATAAGTAACAGCAACTATTTGGG
AGTTGGAGAGTGTGTAGCTGGGTGAGGGTGAAGCAAGTGGCTCAAGAAGAAATGTATGGC
CTAAGAAGCACGGACACTTCTAAGAAGGTGACGTATCCGTGTCATGTCCGTGTCGGACAC
CGACACT
>TeaL_36700
TTAGTGGGATCTATCACCACTGTTATTTGAAAGGCCAATAATGGGTTTGGACCATTTTGT
TATTTTCTAAATTGGTTTGGGCCAATTTTCTTTCATTAGCTAGGAAGAATAAGAACCCTG
GCAGCCAAAAAGGGCTAAACAAGTGTTTTCATGCTCTATAGGTGTGGTGCACCTATCATT
GATTCATTTTCTTTGAGGCACTCATGTTTATAAAATTGGATTTTGTATGATTCAATTGAG
TTAGCTTATTGTTGGGACCAAGCATCTGTTGGCTAACGAATGTTTATTATGTGTGGTGGC
AGATATATTGCATTGATGCACTTACCCTTGAGAATAAATTCAGTGTTCTC
>TeaL_36701
CGTAAACAAATTCCGGGTTCCTTTCTTTCGAATCAGCAGTCCTGTTAGCAAGTGCGAGTG
CCGCTGGAAGGAGAGCGGTCTTCCCATTCCGGAAGAATGATTTAGTCTGGTTCCAGATGC
CACCATTGAAGGAATAGTCGTTGCCAAAATAGGCATCCTCTCTACTCAAACTGGCATCAT
GTTCGATGGGAAAGTTGTGTTGATCTAGATCATTGAGGTCAAAAGAGAGACTAAGAGGAT
CGGGAGAGGCGAGTAGTCCCAGCCCACCGATCAGGACTGAGAAGTCTGCACCCATGTTGA
GTCCGGCTGCGAGTCCCTCGAGGAGATGAGGAAGGGTCATGTTTCGTCCATCGTGATGGA
GAAACCCATGGTTTGCTAAAGTGTTAAGTCCAGGGCATGGTGAGCGGACATCGTCGTGGC
CCGGTGGTGTGAATGTAGTGAACCTCGAATCGCCTTCGGGAGCAGGTGCCAGACTCGCAA
GCAGACCAGGGATGTCGAGTAATTGGGCAGACGTGACAGCAGCGCCGAGCGTCACAACCA
GGGTGGTTTTCAG
>TeaL_36702
TGTCTTACCTACGAATTCGACGCAGCCGCGAAGGAGGAGGAGAAGCAGCTCGCCGATCGT
CTTGAACAGCTCGCCGATCGTCTCGAACAGCTCGCCGATCGTCGCGAACAGTTGATCGTC
GCGAACAGCTCGCCGATCGTCTCGAACAGCTCGCCGATCGATCTCATCTCGATCAGGTTC
GTCCATCTCTCTCTCCCTTTCGCTCCCTCTGTCTGTCACGAACTCTCTCTCTCTCCCTCT
CCCTCTCGATCTCGCTCGATCTGTCTGTCTCGACTCTGGTTCGAGTTCGAGATGTCGATC
TGTTCTGCCTTCTGGACTTGGATGTTTATTTATTTATTTATTTTTATAT
>TeaL_36703
GCCACATTATCACCGCCGCCGATTCACACATTGATATAATCTTTCTATTTATATTCTCTC
TTTTCTCTCTCTCTCTCTCTTTCTCTCTCTCTCTCTCTCTCTAGATTTGGATCTCTCCAC
CACCTCACAATCTTCTCTTCCCAAACCCTAGAACCCAAATACACCATCTCCTCATTCTTC
GACATCGCCACCTCCGCCTCCTTTCATTCTGACGATCGTTTCATCACCGTTGGCCTTGTC
CATGTCTTCGACGCCAAGTTCTAAACCCTTTCTGCCGCCTTTGCGGCCACGTCCGCTCCG
TTGACCTTGTCCACTACCATGAGGATGGATCCTTGATCTCTTTGTTGAAGAATAAATAGT
GGGCGATCATGGACAACAATAAACTCATGGATCTTGAAGAATTTGGAGGACCTGCTGAAA
TTTCTTTGGACTTATACCAAAGAAATCTCACTGGACTTATAGCAGAAATTTCTTTGGACC
TATATTAGAGAATTTGGAGGACGTGCTGAAATTTCTCTGGACTTATACCAAAATAAATTT
GTTCG
>TeaL_36704
ACCTAGACATAAATCCTTTAATCAAATGACAGAATATAACATAAATAAGATGGAGATATG
ATTCAGTATCAGAAATAATTAAGGAGCATAATAATCTTGAGGTTACGGGTTCAAGTCTTG
GGAGCACCACTTTGTGCATTTTGCCAAATGTTAGGTGATCACATACTCTGAAAGAAAATC
CTTGTTTGAACCTAAGTTTTTTGAACAGATGGTGGTTGTAGCCATGCCAGCATTCAAGGA
ATTGTATCCTCTGCACTTCTTTTTTTTCCGCAGTGGTTGACTGACTTGACAAAGAATATT
TTAAGCTAAAATTTTAGCTCATACCTTATGTTGCATATCAGAGCT
>TeaL_36705
GCTATATTTTCTTCCACCCATGTCATAAAGTATTCGACCTGGTTTACAAAACTCCATTAA
AAATCTCCAAACTCATAGTACCCAAACCAACCACTCTAGCAGACTTGTAGAAAGAACAAA
AAGAGAGTTACAATGAGGGATGAGAAACCTGAATAAAAAACAAACCTACATAGGAAAATG
TCAAACAAAAACAAAGGGCATTCTTTCAACTTTCAACTTTCCTTAAAATTCACAAGGAAC
TCAATGAAGATTATTGTCTCCCTTCAAGAATTTTCCTACAAATATAATTGCCCTCCTCTT
GACCAAAATATTGCTTCTCCATATCCTGATCTATGAATGTGAAGGCATGAAGCACCAAAA
TGAGAACCCATATGAACTTTGATCTGCAAAAATGGTAATAACTGCAACAAAAACATAAAT
ATGTACATATATAGACCCCTAGCTACCTAGTAACAACTATATAATCACATTCATCCAGAT
AAGCCTACACACGAGAGCTTTAGCTTCCTTAAGCCCTTCCAAGCAAACTATGCCCTGCTT
TCACTACACTGCTATGACATAAGCTTAGAAGAGCGAATAACCTTTTCGTTCTGATCCCTA
AATGTAACCCCGAAGAGGGTTCTTCTTTTGGAAAATTCTCGTTAACATCCATAGTGTATA
AACTAAGTGGGCCGATAGGTGAAGTAAGCCTCTAGTTCAAACATCAGTTCCTGCACATAA
AATGTATTGGTGAAGCAAGATAGAAAACAGTCCAATTATGAACGATTTTTTCAGGTTCAA
TTCTTATGTTATCTAGTAAGGTTTTCTAGATGTCACATTTTCTCAAAATTAATGAGTATG
ATCTCCCACCTTCTTCCTTGATAGATAATCAACAGATTGCACACCTGACTACTTTTTATT
TTTATTTTTTTTGGAATAGTAGAAAGTATAGATTGCACACCTGATTATTAAAATAGTATA
CCAAATGAATGGGTCAATATTCTATGCCTATAGATGCATATCTATTTATTATCATTGTAT
GTTCATGTCCTTTTTCCCCTGGGATTTGGTATGTCAGTTTGTGATGCCAATTACTTTACA
GTGCCATCTACAAGAATCTATAATGTGCCATGAGTTTTCCTTTATCCAGATCATCAGTCA
ACAGCTTACCACATGCAGGATTTGGAGCACCAA
>TeaL_36706
CTACACCTGATGGTGAAGAGAGATCATATTCTAGCGTTAAAAGTACAGAGATCTTTCTTA
AGTTAGGAAGTGTTCATATCCACACTAATCCTTGACTTTTAATGCTAGGTAGTACAAAGC
TCCATGGTCTTTAATATTATGTTAAGGCTTATCACGAAAACTTTCTTTTGTTTTTTCCTA
GATCATCCATATGGAAATTTGTGTTCTCTCTCTCTTTTAACATTTAGAGCACCATATGAA
TCCTCTCTCTTCCATCCCACTGAAACCATTATGCATCCATAGCCTTAAAATCATTATTAA
TCTTGTTATGGTGACAACAATCTGTTGTTACATAATTTTCAATCTTATTTTTGCAGATTG
GTTTCTGGATACTTTCCGCTATAATCATTGAATCTAGCTAATAGTACATGTAAAATATTT
TAGTAATAAAAAAAAGATAAAATGTGACTAAATAGTTTCCGAACAGTTAGTACTTTCTAG
CTATTTATAACCAAATATGGCATACTTCCGCCAGTTGATTAAAATGTCAGATTTCTCTTT
CTGCAAGGCTGATATTGTTTTTCCCTCTAAAACATTTTTGCATTTTCTGCTCAAGTTTTG
TAAGGAGTTGTTGCTTACCAAGTATAGGAAAAGAGAGGATCAGCATGAAAGCATTGAAAA
AAAATGTGTTGTAAATGTTAACAAAATTGTGTTACAATTAAATGTTATTGTGAGAATACT
GACAGCTTTTGATTAATCATTTATCAATCTGTCCATTTAAATGCTTGCATTTTTTTTCCT
TTTCTTTTGGAGTAGGCGAATGGGATTAGATAATTTTATTCCTGGGAAGTAAGCAAGGAT
GCAACCTGTCCACTACCTCTCCCTACTCTTGTGACAACACCTAATATGAATTCGTAGTCT
ATGTGCGAGTCTTTGGGATGGGACCGTAGTTGCACAAAGCAGGGGCAGGGGAGCAGAGGG
CATATAGAAGTTTCTAAAGTGGGAAGTGTCTATGGGAGCGTATGTATATTTTATATATTA
AAACATTATATATTCTTAACAATAACATCTTGTATTTAGTTGTAATGCGTGTTTAGAGAT
TGAC
>TeaL_36707
CATTGTTCCGGTCAACCGGCCGGACGACCGGTTAGCCCAAATTTTCCCGCCTTGGACAGA
GTTTTCAAAAGTGAGTGTGGAATTAATTTTTGAAAACCGTAAACAAACACGGTGTGCAAA
TCAAAGCCTAGAACTAACGTTCCAAAGCTCTACCAAACAGAGCCTAAAATTTTCTTTTGC
TTTTTCAATTTTTCTCTGATCAAACAAAACGATCACAAACCAATATTGAAACTCAACATA
CAAAGTATGCACTCCTGGGTATAAAATGTTTTATCACTATATTTGCTCACCTCATACCTG
TCAGGAAG
>TeaL_36708
AAGGTTGTGTTTGGATCAAAGATTAGAGGAGGTATTTGTGAAGGAAAATGAAACAGAAAG
GGAAAAGTGAATGAAATAAAAGTTAATTTTTTCTTTTTCACATTTCCTTTTCCTTTGCAT
CCACAAATCACTCAAATTCTAAATCCAAACACAAAAAAAGGAACGATTGAGCGGGAAATC
ACAGAAGTATTTAAATCTGTTAGTTGCTCAGACGTAAAGTGTGCCTTTTTTTAGATGGAA
AATTTTCTACTACTTTAGGGGGCCAGGAATCCTTCCAATCAAGTTCTCGTACATGAACTG
ACGCTTGAGAATGGAATAATTCAGAGTTGAGACGAACGTTGTCAGCGCAGTTGTCAACCA
CTTCATCACCATGGTCTGTCAGGAAGATGGTTTTAGCAACACGTGCAAGTAATATGCCAA
CCAAACCTGTACCCGCACCAAGCTCTATAGCAACAATTCCATTAAATTCTGATGATGCAA
CCATCTTATGTAAAACAAAATCAGCTAGTATCAGTTCTGCTCTCCATACCTGCAAACCAA
CGCTTGGAATTGATGAAGTGATATTATGCTTGATGGTAACAACATAATTATCCTTAGATC
GTCTGCAGCGTCGAGTTACGACAAGATCACCATCTTCATCCAAGCTAGCAACTTGGTGTG
TTGGAGTTGCTTCATCTTTAAATGCGTCAATATATTTTCTATCCACGGGCTCAACAGGTG
GGAGTGAGAAGGTGAAGCGGGAGATTTGTGTCCCAGATAAATTGGGTGGGCAACCCAAGT
GAACCTCGCTCATCACGATATCCTCCTCCTCCTCCGGCGTCGGCGATGGTGGAAATGGCG
GCGGAGCTGGTTGTGGTGGTGAAGACGATGACAAGTCCTCTCTGACATTCATTGAAACAG
AACAATCGAACCTAAAATAGGAGAGGGAAAATCAACTGCGAGCTCTTCTGCGCTAGGTAT
TTGAATGACCAGTTTGGTGAT
>TeaL_36709
CAAGTAATATGCCAACCAAACCTGAAAAGGACAATGAAATAAATAGTGTCATTTGATAAC
GGAGGAATATGCACATATTGTAGGAGGAAACCAAGAATTTACATTTATTTTGATTATTCT
TAGCTTTTAATTAGTGATTTTATTTTATATTTCTTAATTTTTATTCGTGTCCTTTCTCAG
AAGAATCTATATATGCCACACAAGTCATGCAAGAACGAAGAAACGATCATGTTTTGTGGT
TCACTATTTAGGCCAACTTCAAAGACAATGCAATACAGGGAAGACACATGTTTGTTAATA
ATTTAGACCTTGTTTTAAAATAGCATATCACACAGCAAACAAAAAGAATGCACTAATAAT
CATCTTTACCTGTACCCGCACCAAGCTCTATAGCAACAATTCCATTAAATTCTGATGATG
CAACCATCTTATGTAAAACAAAATCAGCTAGTATCAGTTC
>TeaL_36710
AGTCTAGATTTGCAGTGGGGAAAAAGACAACGTAAAATAATAATCCTTTAAAACATCAGT
TTGTCTTCTCATATTCTGCACTATATATAAATAATATAATAATGAGCAACAACTTGAATT
CCTTAAACACATAATTGCACATATTCTAACATACATACTTGCCACCATCCATCAAATAAA
AAATAGAAAGGAAAGAAAAAAGAAACATGTTTCCATACAAGGAAAAAGTTAAATTAAAAT
ACCTAAGGAATTCCACCATAGTAACAAACATAAAGCATGTTGGAAGATAGTTTTTTTTTT
TTTTTTTACATTTTGAATGATTAATAATTATTTTTTAAAAAAAAATTAATTATAATTTTT
TAAAATAAAAAAAATTAATTTATTTTAATTTATTTTTTTTTTTTTTTTTTTCCTATTGAG
TGATGATATAGATACATGAATTTTGTACATAATTTCCATACTAGATGTAGTCTTCTTGCA
GTTTCTTCTTTTTTTATTCAGGGGAAGCTATGTGTTGTGCCTGAATTAAAGCCTTATTGA
CTCTTTGAACTGCAATTATTGATGCTCAGCTATGAATTCATGCTCAACAAAATGATAAAA
CAATATTAAATGCATACTCATGAAAATAATATAGAAACCCACGAAGGAAACAAATATAGA
TCTCAAAAGATGACATACTAAGAAGAAGAATCAGTAGAGGGTCCTCCTCCCGTGTAGCTA
GGGGTGTGCGCGGTGCGGGTCGGTGCGGTTTAGGAGAAAAATATAAACCGTATGACGGGT
GGCGGATTGATAAAAGTGTCACTAGAATTTGCCATTTTTCTTACCAAAAACCGGCGGTTC
GATTGGCAAATAATAACGAATTTGCCTTGGCGGTGCGGTTCGGTGCGGTTTTGGCGGTTT
CGGCGGTTTCGGCGGTATTATGCACACCCCTACTT
>TeaL_36711
TAGCCAACAAGTATTCTATGTCCTTTGGAATAGTAAGCCAATTCAGCACCATCTAAAAGT
CCGTTAGGCATGAAAAGTAATCGAAGCAGATCATTATCCCTTTTCTTGGTACGACCTTCC
GCAGTTTTTTTCTGTTTCACAACTGAACTAGAATGGTAGAAGCTTGGCCTGCACAAAAGA
TTGCAAAATCAGTGACAGAGAGAATGATGAATTTCATTTTAGTAATCAATTCTATGAAAA
AGAATCTTGACTGCTTCAGAAATATGAATTAACTAATATAGATAAGAAAAAACAAATTGA
GAGAGAACGAACTTCTTAGCCACCCCTTTTTCTTCCCCTCTAGAGCCTCCTTCATGCAGT
TTTGCTGTTTAAAATCGTTGTTCTGAACATAGGAAGACAAAGTAGGGCAATGGCTGTCTT
CTATCATTTGACCACTTGTGGTAGCATGATGCATCCCAGGAACACTGATGT
>TeaL_36712
TTCCTTAAGAAAACAAGATGTTAATTGTTTATTGTTGAAGTTTTTATTACACAAATTATT
GGACCCAACTGAATTTTTTGTGCTTATGTACCAGAAAGAGAACTGTTTTAATAACGTTGC
ATATAAATAGGTTAAGAAGATTGCTGATAAACATTGTTGATTGTAATCCATTTTATTGTC
AAGAAAATAATTTTCGAAAGTTCGAGTTCTTCATTAAGAAAACAAGACGTTAATTGTTTA
TTCTTGAAATTTTTGTTACAAAAATTATTGGATCCTAGTAGATTTTTGTGCTTATGTACT
ACAAAGAGAACTTATTTTTGATGAAGAAGAATTTAATAATTTACACTGGAAACTTGGCTG
TTGCGTTTCATCCATGCAAGAGAATTTTAGTAGTAGGAGATTTAACTTGGAGGATATTAA
TTTGGAAGGATTTTGACTAGAGAGCGTTCACTGGAAGTGACAAAACTAGTAATTGCGGGA
TTGATGAACAATGAGAATGAAAGGTTTGGGGTGAGGAGAAATGATAATATTGAATCCTGC
ACCACATGGCAAAGACATTCTATTGAAGTGAAACTTTTCTTTTTTGATGGAACTTATCTA
AATTTAGGTGGCAAAGGAGTTTTTATTGTTTGGCCGATAGAGACAGGGAAGAAGAAATTT
CTAATGCCTATTGGATCTCTATTTTATAAATTTTCCAGATGATCAAATTCATCTCCTGAA
AATGCCTTCAATAAAGATCTAGAAGTTTATTTCTAGGATCAAGCTTCCTTGTTCAGTTCC
AGAGATTTGCAAAGGGTAAGGTAGTGGATTTGTCTTTGATTATACTACCGCGTCAGTTGC
TGTACATGTGAAGAACTATTGCATTCAATTCTCCAGCTTATTTGTTGATTGTGAAATTTT
GGAGGTTCAAGTCTATAAAAGAAACCAACAAGCAGGTGATGAATTCAAACTGATGGCTAC
TTTAGAGGTCCTCTCTCTCGATGGTTTTGTCAGGAGTAGTGTTGAATTGGGTTTCTAGAT
TGTTAGTCTTGAGTTTTGGACATGTGGATTGCAGAATAAAGAATTCAACTTATCCACCGT
CTTATATGAGCCACACATGGACGCTGGTATTTTTCAGCTATTGCTTTCCATCCGACATGT
CATATGGCTGTTAGAAGCTCCTATTCTTGAAACTTTCATCCCAAAGTCTACGACCTCACA
GCTCAAGTAATCCAATACCTACACTACACTCAAATGATGTTCTTTTAACAGTCAACATCT
ATCCATTCCGTAGCTTGTATGGCAATACTCACTTTCTCTTTGACATTCTTTGAGTGGAAA
TGGAATCTTTACTAGAAAAGACTGCATGGGTATATCAAGGATTGAAAGCCTTGAGGACAA
GGCTTGTTCCATGGGGGTGGAATGTTACAAACCTGAATTGTAGCTAGTCAGTTAGCTTAT
ATGGTTAAATGGTGCTGATGTTGCATAAGGTTAGAAGTTAGTAAGTCAGTTGCAAGATTA
GAGGTATTATGTTGTGCTTTGTTTTCATGAATAGCAATATAGTGGACTCTAATTGTAATT
ATGTTTAAATAGACTTATATAGGCTAAGAAGATTGCTGGGAGACATTGATAATTGTAATT
CATTTTTCTTGTCAAGAAATAGATATAAAACTCTTAATCTTCAATTTGTTATTGAAGAAA
ATATGTGAGCTTTTCTTCTTTAGCTAGGGTTGTAACAGAATAATTAAGGACAAAAAGAAT
AGCTTTAATATGTTTAAATGTTTAGTTTTTGTGTACAATTTTTTTTTTTCTTTTTTGTGT
AATATAGATAATTAATCATTTTTTCAAACATTTTCTATCCTTAGTATAGCATGTGAAGCT
CTCAGTGATGTCACATACACTTGCAC
>TeaL_36713
CCCCTTCCCCGACCACCAGCACCTGCACCAGCTCCACTGCCAGAGCCACCAGCAGGTCGC
GCACTTCCACAACGGTTGCACACACCACGAAACGCAAAGTTTACATTCGAACAACTTGTA
TTAGGACACGGCCAGTCTCCCTCTTGTTGCCATGCTTTCCCTGAAGCATCACCCCGTCCT
CTACCTCTTCCGCCACCAGCTCCTCCTCCATTCATATCCTCGGTAGCACTTTCCTCCAGC
TCACCACCAAAATCACTAGCCAAACTTGGATCTCCAACATGGTCATGGTTTCCTGAGTTA
TACGAGTGATCATCTTTGCTCTTTGACTCAGCTATAAAAACTCCAATCGTTGTTCCATGA
AAATCCTTGTTGTTAAACCATTCAACAGCAGCTAGTGCAGCATGAGGATCCTCATATGTC
ACTGTAGCATCTCCCTTTGGCTCATTTGTCATCTTGTCTCGGTATAACCATATTTTCGGT
CTACCAGTTCGTTTGTCTTTCTTAAGCAATCCAATAGTGCCAAAGTATTCAGCAAGCATT
TGTTCATCAGTGCCAGGGGGCAAGTTAGAAATGTAGATAGACCCATTTGAATCCATGGCT
CCTTTTCCCGAAGAATAGCTGCTGGCGCCCATCATCATCATGCTCCAATTTCATGTAAAT
TTTTACAACAAAAATAAAATCCAACCCAAGACCATCCAGATACTATGCTCGCCTGGGAAG
GTGAGAGAAAAATCGAAAAATCGAAAAATCGTGGAGCAATTGATGTATTGACTCGCCTCT
AAATCCCTCGAACAATTCGACTCTTTCCCAACAGCAGCAGCACCACGATTGCTTAATGCT
AGGGCAACAACTAGCAGTCCGGTTCAGCTTTAATGTGTTCGACAGTTCAATCTTATTGTA
AAATAATTACGAGTGTAGATAGCGCAATCCAAAATACCACATGATCTCTGAAAATTGTAT
CGATTTGTACTAATTTAT
>TeaL_36714
ATAAGTAGGTTAGGCAGTTGCAAATAATTTGTGACTGACGCTTTACCGTCGTAAAAAGTA
TTTGTTACCCTCACATTTGTGTCCTCCATTTCCCGTCGCATGGCCGTCTCAAAAAGTCTT
TTGCGACTGTATTTCTATTTTTTGCTACGGCTTGTAACGACCGCAACGTGCATTTTTTAG
TAGTAAAAGCTTAAGTAAAAACACTAAAATACACTTATACATAAGTAACTTCATTGTGCA
AATCATAAACATTTTCGTTATTTTTTTAGGAGACAAAGTTCACTTTAACCTCCGTGTACT
ATTTTCATCCTAGCATGTGTTTCCACACTTAACATTAAGTTAGGTGAAAAAGAGTACACT
TCAATTTACAAATCATAAAAAGTTTATGTGATTATTTCTAAATCATAGGA
>TeaL_36715
ATTTACCCCAATCTATCAAAAACAAAATCAAAAACATCAAATATATTTCTTATTCTTGGC
TGCAGTGGAGCAAGCGACCCCGATTTATGCTTGGAATAGAGCATTCTATGAGGAAGATAA
CCACAACATGAACAGATTTGGTAGAAATTACAAATATATATAACCCGTAAACAAAACCCT
AAAATAACTTGTTTGAATCAGAACAACCATGAGAGAGAAATTAGTCAAAAAGAAAAAGAG
AGAGAGAAGGGGAAGAGGCAGAAATCGAGTGGAAAGGCTCAATCTTACCTTGCGAGAGCA
GCGTCGGTAGCGTGGATAGCGAAGGGAGTCGAGTTCGAAGGGTTGTAAGGGAAGGAGGAG
TAGCGTAGCGAAGAGGGAGGGTGGTTATCGAAAGGTTGGGTTTTTGCTGAATTCAGTCTT
CCTGTTCAATGGCTGTGGTGATGAGCAGCAGTGAGAACGTGGGAGAGAGGGAGTTGCAGA
GGCGTGTTGTTTGGGGATGTGGGAGAGAGGGAGAGATGAGCTCAAA
>TeaL_36716
ACAGCATTCCCAACAATTAAAGACAGAAAATTGATTGTTTGGGTAGGGGTGTAAATGAGT
CGAGTGGAGCCAAAACAATAAGTTGTTCAAGTTTGACTTGAACTTAAAAGTTTTCAAAAA
TTGTTCTAACTTGACTTGTTTACCTTCGAGCTTTTAATTGAACTGGTAATGAGCTAAGTA
TGAATAGCTTGGTTTTTGTAGTATATAACTAAGGCATCGTTTGGGGAGTTGGCTATTTTA
GTTTTTGACTATTTTAGTAGTCTAAAATATTTGAGTTTGGAAATATGGATAGATTTTTTT
TAGTTGAATGTGATGTTTAGGCCAAAAAGAAAAAAATAGCATTTGCCAAACAAAGCCTAA
GCCAAGACAGTTAGTAAGTTATTCAAGCTCCACTTAAAAACTTAATGAGTTTTAAAACAT
ATTCCAGATAGACTTGCTTCTATAAGGAGTCAATTTGAAATGGCATTTGACAAACCGAAT
ACAAGTCAAGCTCAGAGTAGCTTGATTTGTATTATGGCCTACGTTATGGTGGCTAAAAAA
CGAGCATAAATTATTATTTTTTTAAATGAAAAAGGAAATTTATATATATAAATTATATTT
TTTTAAAAAAATAAAAAAAAGGAAAATGGTGCTGAGAAACAAGTGATTTACGTGAAAACA
ACAATGGCAAAGAGAACCGAGACAGTTCATGCCCAGTATTGATGCATCCTAAATGACTCA
TAACCCATCAACTAGATCACCAATCAACAATAAACATGGGAAATTAACTGATTGGAAGCT
GAG
>TeaL_36717
CTCAGCTTCCAATCAGTTAATTTCTCATGTTTATTGTTGATTGGTGGTCTATTTGATGGG
TTATGAGTCATTTCAAGTTCGGTTGTTAAATTTGCGTCTTCGCTTACTTAGGATGCATCA
ATACTGGGCATGAATTGTCTTGGTTCTCTTTGCCATTGTTGTTTTCACGTAAATCACTTG
TTTCTCAGCACCATTTTCCTTTTTATTTTTTATTTTTTAAAAAAAAGATAATAATTTATG
CTCGTTTTTCAGCCACCATAACGTAGGCCATAATACGAATCAAGCTACTCTGAGCTCGAC
TTGTATTCGGTTTGTCAAATGCCATTTCAAATTGACTCCTTATAGAAGCAAGTCTATCTG
GAATATATTTTAAAACTAATTAAGTTTTTTAGTCGAGCTTGAATAACTTACTAACT
>TeaL_36718
AGTTCATATGGCCACTCAATGTTTCAGCTTTGGATTTTAAATTATGTCTTCTTTGACAGT
TACTGCTTGCGTCAACTAGATCACTATATCAGGTACCAATTGACATAATCACAATAGAAA
CAAATTCTGCTCGACTGAAATGAACGTGGTCTTATATTTTGTCCAACATTCACAAAATGC
CTTATTAAACATAACTTCTATTAACGATTATAAGCGTAAGTAGCCAATACTTGATGTTAA
CATATAACTTTCCATTTGACTTCAAGAATTCATACCACATATAAAGTAGACAAGACTTAA
CAGAAATCCACAGTATTGTATTTTAGTTCATTCTTGGTGTCTTGAGCACTTCTAGATCAG
TTGAAGCAAACAAAAAAAGGTCGGGGATTAGGGGAGGCAGGTGGAGGTCAGCATGCCTTC
CAGGGGTGAGAGGACAACCAAAATAGATTTAGCTTGGCAATTTGGAAAATTCCTTGGACA
AAGGGAGACGTCAATGATTAAAGATGGGGTTCGATATTTATAGGCGGCAACAAATGAGTA
GTGACCAACAAAGCCCTATCAGGTCAGGGTTGAGAGGGTGAGGAGTGAACAATGGGAATT
GGCATGAACTATTAGTCGAGCAATCTTGGTGCAACAAAAATTGTTTGGTTAAACAAGATA
TTTACTTATTTTAAAAAGAAAAAGGCATGTTCACTTTGGATGCCTTTCAGAAACCCAAAA
GAATGCCTATTGCGCCAAATACCACACAAGAGTATTTTTTGGTCTAACGGAACTCGGAGT
TAGTTGTTTCCTGTTGGCTACTTTCAGTCATGTTTTCTTATGTTTTAAGAGCGAATGGAT
TGTAATTTTGGTCCACGAGTTGCAATACCAATCAAATTATGTTTATACGTAATCAATGTT
AGGTTTAGAATATCCAATTAATCAAAATACTTACCATCCAATTTATGAGTCAATTTTTGT
CCTAACAAAATTAGAAGAAAAATCCATATGTTCTAATTGCAAGGGAAAGGAATGTAAGGA
TAGGGATGAAGGTAGGTGTGATGATTATGACACCAAAAGTAGCAATGTTGGGGTTCTTTT
CCTTTGATGGGGGAAGATGAGGGGATGGTGCATGTTGACAGGATGGGTAGCATTGAGTAG
TCGCAATTTGGAAGAGTAGTGAAGACAAAGAAACCTGTTAGTGCTTTTCTTGTTTTCATG
TTAGAGTTCAAGAAGCAATATAAGAAGTGAAGACGGTAAAGAGATGTAGAAAATGATACC
TGAAACTGAAAAAGCTCCTTTTGTGAAGTTGATGAAGCATTTGTAGTTCGGTGTGGATTT
TTTCTTTTCTTTTCTTTTTTCTTTTGGTATTAGGGCTACAGAGCATAGACACTCCAAAAT
GGGTGTCGTGTCTATGCCCATGACCATCTTTGTGCGTGTCCAACACAAATCGAACACCAA
AATGTCGCAAACACACATCTCCATGTGTTGGACATGCCACGCCGTGTGTCAATTTTTAAT
TATTATTTCTTTGCAGGACACATTGGAGACACACCTCAGAACACCTTTGTAGGTTTTTTA
ATAAATGTATAAAGCTGATTTGGGGTCAAAGAAAGAAACTATGTAGTTGTTTGGGATATG
TTATATAAGTGCACTTTTTGACTTTTTGGTTAAAAAAATAGAGAAAAAAAAAGATGTATG
TTTGGGATAACTTTTTAACTTTTTACGAAAAGATGTGTAATAAAATATTGTAGTAAAATT
AAAATGACCATTTACCCTTTTGACTTTTTGGGTAGTTGAATTCAAAGGGCAAAATAATAA
TTTTGCCCTAGTGGCTTC
>TeaL_36719
GGATTGACGAAGCTAAGGTGGATGAGGAAACTAATACATTGATAAATGAAGTTTAAGAGT
AGCACTCCATCATCGAGTGATGAAAATCGAATGAAGCTTGAATGGAATATTCGAAACCTC
TAACTTGCAAGGCAAAAAACTTAGACCTAGCCAACTACAAGGCTTTTAAGTTGAAAAGTT
AGTAGGTATACGGTTACTTAGGGTTGGTTTGGAATTTTCTAAAAAAATGTACTTTTTGAC
TTATTGGCTTATATGGATTGGGTTTGATGTGATATGTTAGAGAGGTGATGTGATTTAAAT
AAGATGATGTGACTTAAATAAGATAGTGACTTTTTGACTTTTTGGCTTATTTAGTACATG
CCAAACTAGCCCTTAATATTATATATTAACATATTATATTAACTATTATAATAATATGTT
AACAGCCCCCCTCAAACT
>TeaL_36720
TCATCAGTTTATATAGCTCTAAATTTATGACTGAAAAAGAAAAATACAACAATCTTGCCT
AATACATGCTTAATTCCTAATAGACACAATGCCATATATATACAATATATTCTCACAGCT
CATCCACCTCTCATGCAACCAAAGTTCAAATAATTTAAATGGCAAGCTTCTATGCTTCTT
AAAATTAAGATGTCTAGATGGTCGGAATGTTCAGGAATGAAAATACTTGATTCTCAATAA
TAACAGTAAAAGCACAAGAAGCAACAAAATGCAACACAGCCAAAAACCTTTTAAGGACAA
TCCACAACACAATGAAACTATGTAGTCAATGCCTATATAAACCAAAAACCAGGAAAAGGG
TTATAGAAATTGATTTATACAAAGCAAACCAAGTTCTTCTGCACTAACCGTGGACTAAAT
ATTAATCAAAGTATATTGAAGTGCTTCATTAATGGAACAAAAATCTCTTGGAAATTGGAA
TTACCTCATTAATGAGAACCATAACCATTAATCCCTGGTTCAGTAACCACTACAATAGCC
CTCTGGTCTGCTGCCACATTCCTCTCTTCTTTAATCCCATCCTCATTGTCATCATC
>TeaL_36721
TACATGGAAACTAACTGTTCTCTTTTCTCTTTCTTTCATCTTTTTTTTCTTTTTTCTTTT
TTTTTTTACATGAGAGGGAACTGACTATTCTCTAACTTCTCAACATGTCTCTCCACAATC
AAATGGCAATTTACCTCAATGAACTTAAGAATTTGTCAAAGTTCTAGAGCTCATGCAAGT
TGCTATAAATAATACCAACTAAATTCAAAAGTTCAAGAGCTCTATCAAACCAACATTTTG
AAAAACATACAACAACACAAATACAAATAACAGAAAATACCCACACATGCTGCTCCCCAA
ATTCCCCTCTCAAGTCCTGAAGAGCAGACTCCACCCGTTCAGTTGTTCTTGAGCAAATTA
TGACGTTGTCACCTGCCTTTAGAAACTCTTTAGCTAGTGCATACCCTATTCCTTTGGTGG
AGCCAGTGATGAGTACATTGTAAGGAGGAACCATCGGGTCTCTGATAACTGACAAAGAAG
AAGAAGAAGATGCCCTTATGAGTGGTGGAGAACTTGAATTTG
>TeaL_36722
CATAAATGTAATTTTCAAAAAATATGAAGGTTTTGGAACAATGATGTTCGGCATATTTTA
AAGAACTTTAGAACCATGTTGCATTTTTGTAATTATAAAAACATACAAAATACTTGAGTT
CTTTTTTTGTTGGCCGTCATATATATATGTTTTGCAACAATTGACTGTTGTCAATCACCA
ACTCTAAATATTGTCATTGCTGATGCAATGCCGAATATTACCTTCTATCAACCCTTTGCC
ATTAAATTGGCTACATGGCCTACTTTTGGTTTTAGCATTGAACTTTGGTTTGTAGATTTG
ATCCTTAAACTG
>TeaL_36723
GTGACCACATTCCCCTCTGGGATGTTGAACTCCGAGCAATGAAGCTCCAACTCCAAGGGG
TCATGCAGAACATTCAGCATGAACCCTCTACCACGGCAAGCTTACCCTTTGTTGCCTCCA
TCCGGGACAAACCTCTGCCTGCCAAGTTCAATATGCCCACTATTGACTCTTTTGACGATA
CGACGGACCCAATCAACCATCTGGAGACTTACCGTACCCTCATGATCATCCATGCCTTCC
CTGACGAGATCATGTGTCGGGCTTTCCTCGTGACACTGAAGGGGTCAGCTCGATTGTGGT
TCAGCCAGTTACCAACAGACTCTGTCTCCACTTTTCAACATCTCAGCGACTCCTTCATTA
GCCATTTCATTGGAGCCCAGCGCTAACGCCGCCCCGCCAACCCAACTCCTCAACATCACG
GCTTTCATGGCCGGGCTACGATCGTCCGATTTCCTCTTCTCCCTCTCCAAAAACCCCCCG
ACCTCCATGGCAGCCCTACTCTCCAAAGCCCAGAAATACATGAATACTGAAGATTCACTA
GCCGCTCGGCAGGATCCAATACCTAAAAACCCGACCCCAGAGAAAAGAGAAAAGACTCAG
AACCCAGAAACACCCAGTATAACAGCCAAACACCCCACTATACCGACCGACCTCCTCGCG
CTGACCGGTTGGCACCAGCCCGACCGCCCGGTCGGTTCGAGCGGTACACGCCCCTTAATT
CTCCCATGGAACAAGTCCTCCACCAGATCCAACGGGATTAGTCCCTCAAATGGCCCCTAC
CCTAACGGACCCCTTATAATTG
>TeaL_36724
CATAATAAAACTAGACCTATTTGTGGTGATAATAAACACAAATGTGCAGTTCTAGTTCTC
GTTCTGAATTCGGATCGAGATTCTGCTGAAACTGCTCCACAAACAAGAGCAATATGTCAT
CTGCTTTGCTGAGGATTCTACTTGTTCTCCTCTTTTTCTCATCAATTCCTCAAAAATCTG
ATGGGCAGTTTGAAGATTGGTGCATAGCTGATGAGCAGACCCCAGATGATGAGTTGCAAA
AGGCACTTGATTGGGCATGTAGGAATGGTGCAGATTGCAGTAAGATACAAGAAAAACAGC
ATTGTTATTTGCCAAACACTCTCAAGGACCATGCCTCTTTTGCATTCAACAGCTATTATC
AGAAGATGAAGAACAAAGGAGGCAGTTGCTACTTCAATGCAGCTGCTATCATCACTGATC
TTGATCCAAGTCATGGTTCATGCAAATATGAGCTTCTTCCTTAAACCTATAATCAATGGC
CTTTTTGAGTTTCTTCCCTCAAAGGTCGAGTGAGGATTTTCAATATAACTCTCTCTTTTC
TCTACAGAAATTTCGGGATTATTTTCTTGATGATTGTACTAAAAAAATTCCTAACAATAG
TGTGATGACTTCTTGATTCAGTTCAGTGGTACATGTGTGTAATTTTATTTTATATGCATA
TGTATATTTTGCTTGGGTATGGTATGATATGAAACACGTCCAATGGGGCCGGTAAGGCCA
GGACCCTGCTTCAATTACTTGAATTTTTTAGGGCTGTTTATTTTTAGATAATTACTAACA
GGTCCGATTGGTTGCACTTATTTACTCATAAGTCTTGAGTAATTTTTTATTTTTTTGTAT
TTTTTTTCCTGTATTTTCTACTCATTTTGATAATGAAAAGAAATTGAAACTTTTTAAATG
TAC
>TeaL_36725
TAACTAATTAATTACAACATGAATTAATTAACTAAATTACTAATCTAATTAAATAATTAC
AATACTTTAATTAGATACAACACAACTATGACTAACTAATTAATAATTAAACTAATTAAC
TAATCCCAGGAACGAGAGAGTGTAGACGTCCCTGAACGTCGCGGGGGAAATTCCCCCCGT
TCTATTCATTTGGGCTCGCTACAGTTCAGGACTCAATGTCACGGTCCTGTATCTAATCTC
GCATAGTGCAATGCAAGACCGATAAATCATCAAAGAGTCCAAATTCGGCAAATCGTTTTG
AAAACAGATTTTTTGAAAGAAGTGCCAAA
>TeaL_36726
GTCATTCTATGCAACGAGGGTACTCCTTAGGGAATTGGGCCTCGATTATCACAATGTACA
TGCATGCCCAAGAGATTGCTCACTGTATTGAAAGGAGACAGCTAGTAAGGATGATTGCAT
AGTGTGTCAGATGCCTAGATACAAATAGTTTGAGGGGAAGGAGAATGATGTTAAGAAGAA
GCAACAAAGAATTCCACATAAGATTGTTAGATACTTTCCATTGATTCCAAGGCTTCAAAG
ATTGTTTATGTCATCCAAAACATCTTCTTTAATGAGATGGTGTAGACGTGCCCTCGGGCC
TCACTACAGTTCGGACTCAAAATGTCACGGTCCTGTATCTAATCTCGCAGAGTGCAATGC
AAGACCGATGAATCATCAAAGAGTCCAAATCCGGCAAATCGTTTTTGAAAACAGATTTTT
TGAAAGAAGTGCCAAACATGGACTGCTTTGCCAGATACAGAGTCGCCACCTAAATATTTT
ATTTTGGGAATTTAGGAAACCCTGACTCG
>TeaL_36727
ATCTACTTAATTTAACTAATGAAATGGCCTTTGATAGGGCCGCGTGGAGAAGAAGAATTC
ACGTAGCCGATCCTATTTGATGGGACTGAAGACTTGGTTTGGTTAATAACACCTATTCCA
AAGGTATTAACTTGCTAAAAGAGCTTTGAAATACAAATTTTAAGTGACAGGCTGCTGAAA
TAATGCACTAAACCACCTTCAAGTAAGAGAATAAAATTATGAAAAAAACCAACTCTTAGT
CTGGAAAAAAATCTTCCTAAATAAGGTCAAGCTTGGTAACATAATTAGGCCATGTTTGTT
TGGCCAGACATGTGCTTGGGATTGGACTAATAGTCCAATAAAATTATTAATCCGGTGTTT
GGTTAAAAACTTGAAACACGGACTAATAATCCATTCGGATTTGATTTCCCACATATGATG
GACTATTCAATCCCACATAGGGGATGCGATATAAATTGGGAGACTAAGTCAAAGTCTAGA
CTAACTTATCAAATGACTATAATAGAGATATTATGGTCAATGTATTGGTGTCCTATGTCC
AATCTATTCCAATCCTCTTAAACAAATATCAAATTGGATAATATTTTGTTAATCCCTTCT
TAGAATCCTAACTCAATCCAAATATAGGATAGGATACACAATCCAAATGATTTGTAATCC
TAGGACTATTAGTCATCGGAATGCTAATCCAACTAATCCAGTCCGTCCAAACAAACATGG
CCCTAGTGTTTAAATTTATAAATAAAAAAATACTGCTAAAAAACCATTTAAGTCAAACTT
GCATACTTCTAATGCATAGCCATATCTATAGTTACTAATCTATCCCCATATATAAAGGGA
GCAC
>TeaL_36728
GTTTCCTTTGATTTATGCTATTGCAGCGGTTGGGGAGGAGTGGTTGCTTCGGTTAGGGTG
AGGCAAGGAAATTCAGTTGTGTGGAACGTTCATCTTCATTGTGAGGTGCAGGACTGGGAG
TTGGACCAACTAGTGGACCTGTTGGGCTTCTTGTATGGACTGCGGTATGGGGGGAAGGGA
ATGGATTCTTTGGTATGAGAGGCTCGGAAGTCTAAGGGTGTATTTACGGTGTCATCATTT
TATGGGGCGCTTGTGGGGGGTGACACAGTCGTGCTTCCTTGGAAGACTATTTGGGTTACG
GGATCTCCATCCAAGGTGGCGTTCTTTGTTTGGACGACTGCTTTAGGACGTATCCTTACT
ATTGATAATTTAATTTGGCGGCGCCATATGCTTGTAAATTGGTGTTGTATGTGTTGTAGG
GATGCGGAAACAATGGATCATTTGTTGGTTCATTGCCCGGTGGTGTATCGGATTTGGTGT
TCGATTGTTGCTCTTTTTGGGGTGGTTTGGGTGCAGTCGGGGTCTGTGCTGGGGCGTGTT
GTTCAGCTGGGGTGGGGTGAGGGTAGGTAAGAGGCGTCGGAAGGTTTGGT
>TeaL_36729
CAACTTTATTAAAAAGCATCAAGACGATGCAAAGAATACAGAAATGAGACCTACAAAAGG
ACTAAACAAAACTAACTAATCAAATCCTTCACAAAATCAACAAAAATCAAAACATTTGGA
TCGACTGTACCCTTAACCCAACTATGCAACACCAACAACAATCTACTTTTTAACCATGAA
ACGAAATGACACTCATCCTGAAACACGCGCCTATTCCATTTCCACCAAACTAACCAAAGC
AAACAATGGGAAGAAAGCATCCAAGCCTTCCAGCGCCTCTTCCTCACCCTAGCCCCACCC
CAACTCTATAAACTCCCAACACAGAGGCCGGTTGCACCCACACCAAGCCAAACAAAACAA
CAATAAAGCCCCAAAGCCTAGACGCAATCGAACAATGAAGAAGTAAGTGATCCACCGTTT
TTGCATCCCTACAACACATACAACACCAATCGACCAATACATGTTGGCGCCGAATCAAAT
TATCAATAGTGAGAATACGGCCCAAAGCATAGCTGTCCATACAAAAAAAGCCACCTTCGT
TGGAGAACCCAGCGCCCAGATACACTTCCAAGGAA
>TeaL_36730
GAGTATGAATCCCTTCGAAATGGTGTAGAGTTCTTCATCAATAAGTATGTTGTTGGTAAT
GAAATATCCCTTGCCAGAAAATTCAAGATTGCAAAGAAAGCATTTACTAATATTGAAGGA
GTCCTCATGTGAGTGTGATACATAATTGTATTCTGATTATTGCGGTACTTGGCTGGCGAC
AACAAATTTTGTAGTTTATGAAATCAATTTTGGGGTGTTCCTGACCTATGGAGGTAATTG
AATGAATTTGTTTTTTGTGATAGTTTGTCAACAATTTGATTTATTTTGGATTGTTGATAG
GCTTTTTAGCCTTTCACAGAACACTAAACACTAGTGATAGGGTGACCACTTTTGCGTATT
ATATTTGGGTATAATCGGACATTACATTTTACATAGCACTAATTATGTGTTATGTATTCG
CTAAGTAGGTAGATTGATGAAAGAGAAAAGACAATTATTTATTAATTTAATTAGTATTTA
TTATTTTTAATGTAGTGTGTGCTAGTTGTTAGGGAATTGATGTTCCACAAGAAACATCCT
CCAAATCATTTTCTTG
>TeaL_36731
ACATTTCTCACACTTGCAGAAGAGGTATTCATAAATTCTTGTCACAGATTTTAAATGTAT
TGTCCTGAATATGACACCTTTGACCTTGAGTTGCAATGCCCCTTGTATATGTTGTTATGG
AGTGTTGAATCATAATGTAACTGAGATCCTGTCAAGGAGACATTTTAAGAGAGCATTTTT
GTGCTTCTACACAAATTTTATGTAAGTTAGCAATCATGAGATTATCATATGAGCTAATCT
AATCTGTTTCAATAGTTAAAACTTGGCCTACCAACCTTGAGGTTGTGAGGTTCAAACCTG
AGGGCAGTCATTTTATGCAAATTATGTCAAATGTTAGATCTGTACCCAATTTATCCCAAC
TTAGACCCCCATACAATATAGGAGGCTAAATTGGGGAAATAATTACATGCATGTGCTTAA
TTTCTATAATAGAAGGTTATACTTCTCGTACATCACTCTCACTATTCTCCCTTCACTTCT
AGAGGTTCTATATATTCTCAGAGGCTCTAGACTCAGTGTTATCACCCGACAAGGCTACTT
GTCTGTCACCCAGCTTCCTTCGCAGAGTCTCCAGTGCCTCTAACTTGTTGCCATCTCTCC
ATCAAACCTCCACTATCTGACACATGGTTTACATGCTTTCTCTGCTGGACAAAGACTTTT
TTGTGTAGTTCTTTACTGGCATATGAATGCATAATTTTAATTTCTGGCCATTTCTGTAGG
CTGTGTTTGGATCAAGAATTGGCAGAGAGAAAGAAAATAGGAAGGCAAAAGTGAATGAAA
TAGAAACTGAATTTGTCACATTTTCCTTTCCTTATCTTTTCCCCCAAATCCTAGATCCAA
ACACAGCGTAAGGTTGAGGGGTAATTTGGAAGTTTTATCATTTGATCAAAGGACAGCAGT
CCAGCGCAACATCTGCCCATTTTCAGTTTAGGGAACATATCCTTGCTCCCATTGCTTCGA
TGGTTTGTTCGTTACATAACGGTTATGCTCTTGGTCTTTGATTGAATTCCTTTGCATCTT
TATGCAGCTTGCTTGGACGTGCTATAACTTCTATCAGTCAACACCGACAAAATTGGCCGG
AGAGAACTATTTCTTTAC
>TeaL_36732
TATCCTGAGCTCTACTTATTTCACTGCACAGATAGAGACATAAAAGGCACATCCACATTT
AGAGAATAAGCATACATAGTTTACAATATGGACATGCATGCAGAAGCTTCTAACTTGTTC
AAAACAGATAAGAATAAAGTTGACCACATAATATTTTACAGAGTCAGATTTCCAAGAAAA
GTCTATTTCTGGAAAATCCAGAATCAGTCAGCAGTTCATTTGGTGAACTTTTAATAAAGT
GAAAGTGATATCTGAAAGATGTAGGTGTCTAAAAGAAAGATTGAAGTTTAAAAAAATACA
TGAAGCAATAACGTGTAAGAGTTATACCGTGGCTTTACGTTGTAG
>TeaL_36733
CAAATCTAGACTCAAAACTTAAATTGAGTAGAAATCCATGAAAATTCTCTCGACTCCTTT
ACTCAGATTTATACCAAATTGAGTATTACACCAAATTTTACTCAAATCAAGAAGACCCAT
TTCCTTTCCTCAAATTTATATCCAATCCAAACTGACACTTGGACACTTTTACCCAACTGA
CACTTGACCCTTTTACTCTAATTTGAGTTTTTCCATTAGGGTGCTTATATCAAATGAAGC
TTTTTCCTCAAAACTTGTACTCAATTTGAGTAGAAGTATGAGGACCTAAAAATAGATTGT
GTACCTCATGGTACCTGAAGTGTAACACGTCAGAAACAAGCTTGAACTCGTACTCGGGGC
TCCTTCGTTACCCTTCCAAACAACAACAACAACAATTGGAAGAAACCCAATATCAAATCG
CAGTCTCTCACCACCAAATAGGAATTTATAGGAACACATTTTTAAACCCTAAGCATATCT
CAATCCTTACATC
>TeaL_36734
GCTGCTGTGGGCTACTCAATGACTAATCCAAAGCAGAAACAGAGGTGAACAACTATAAGT
CACAAGACAACGCACAAAAACAATATTTGCTTTTACCATTATGGAAAGTCATCATTGATG
TTCACTGTACAGCTCATTGTGTTCCAAAGTTTGAAACATGTGCACTTCAAAAGACTAATA
AAATTATTTTGGCACTTGGAAACTGTTAGTAATAGTGTATCAGGTTGTCTTGTCCATGCC
ATCAGCAGTGTATATAAAATTGTTTTCTTCACTATACATGTTAATGATACAAATCAATAC
TAACGTGCAAAGAAGATGTCATTATTATTAAACGATTTCTCCTTCCACTAAGCACCAATC
CCATCCCTCTTCTTAGCCAAAAGAAAAAAAAAAGAACAAGAATATTACACCCACAAGAAC
ATTGGTATTGTGAGTGGTGTAAATGACGAAGTCACTTATATCACTTTCGTAAATGTTTTG
TTTCTCTCTTTGATAGACAAATTACACATGCAAGATTCATTCAGAGTAGTTTCAAATGAA
TTACAATAGAAATATGTTTCCATATTTGTGTTTTTTATCTTCTATTCATAACTGTAAGAA
TTTAATGTATAAAGAGAAATAGAGAATTGTATTATTGATTGATGTATTGTTATATATTAC
AATGATTCATGATTCCTATATATAGAAGAGGGTGAGTGTGTAGTAGGTAAGGAGTAGGTG
AAGTGGAGGTGGTAGTGGTGTAGTGGGTTAGGTTTAGTGGAGTAGGTGAGGTGGTAGTGG
TGTAGTGGGT
>TeaL_36735
TTTTTTAATTTTTTTTTTACACAAAAAAAAAAAAAAAAAAAAGAAGAAGAAGAAGAAGAA
GAAGAAGAGAAAAGAAAAGAAAAGAAAAGAAAAAGGATGAAAGTAAAAACTAATGACATA
ATCAAACACAGCTTTAAACTTGTTTGTTAAATTATTTTCGAGAAAATTTTAAGAAAACAG
CCCTGTTTAAGAAACACAAACAAGTTATTTTCATACACAATAAAAAAATTAAAATAAAAA
AATACAACCAATAAAAATGAAGAATTCAACTTCAGTACTTAATTTAGACCACCACTTTTA
CCAGGTTCTTAAAGGAAAACTGATAAGTAACATAGGCCACAAATATATACACCAGAAATG
TGGTCGGCAAGGGATAGTGATAGATGGTGTCAGGGAATGTGCGAGTCAGGAGACATAATC
TGGGAAAGATGTGACAAAAAATGTTACAAGTTGTGTGGAAACCATCATTTTTACCTTTGA
ATTTGATTTTTATCTTCTCTTTTCTTTGGGTGGTACTGTTTCTCTTCACTCACAGTTGAC
CTCTTCCACTCGGTTCTCCATTTCCAGTTGTGTAAACGAGTCATAGTCTTGTAATTTGTT
GATACCATTTTGATTCCTTATCTCTTGAAGCTCCTTCATCGACCATGAACTGTCCTATTG
GTTTGAATCACAGTAACATAGACTTGGCAGTGTCATCGATATAATTAGCCTAGGTATAGA
TGGTATTGATGCATACAGAACCCTTTCATGAGTCACATTGCATACTCTACTTTTTGTGGA
AAAAATTGCATTGGTAAATCCTTGTTTTTTTCCCCCCTCCTGAACTTCTAGTCGGTGTAA
AAGACTGCATTAGTGTTGAAGTGCATGTAAAAAGTGTATAAAAATATGTGAAAAGTACTG
AAATTTTAACTATTTTAGCATTATCTATACCTGGTTGTTGTGAAGTATGGCCCTTGTGCT
AATTATATAATCAAATTCTTTGGAGAAGAACCTTTGTTGCTTCTAGATGAGTTAAATTAC
TGAGAATGCAATAATATTTTGTTTTTGTTCTGGGGTTTGGAATCTTTGGATTAGTTGATC
ATAATAACTAGCTGCATTCTCACAAGAACATGTTCTAAACTAGGTTATTTTTCACTGGAC
TTCTGGACTTGAATGCCACTGCCCAAAAATCTTCTTTTCCAGTTAGTTTGGGAGTGTCTT
TTTTGGCTGTGTTGACTTCAATATTCTCATCAACCAATTACCTCTTCCTCTTGCTAGGAC
AATTTGCTAACACATAAGTTGTTTGATAGTTCAATTGCCGGCAAAGGGTGGATAGATACC
AAACTAAAGAGACCCATGCTTTACACAAAAACTTTCATGTGGGTGAGAAACCTCATATTT
TTTTTTCACCGGTTTTTATTATTGATTCTGTAACATCATTCTAATGGTAACCCATGCACG
AAGAATCGTATAGTCGGATTTCATGTTTATAATCCCCCCACTATTGTGAAATTTGACTGT
CCTATGAAGGATAAGTTATCTCGTATGGTTGCTTTCATGGCCA
>TeaL_36736
TTTTTTCTAAATTAAAAAAAAAAAAAAAAACACTCTACATTTTATTGGATGCCTAATAGT
TAGAAAAGAAAATTACTCTAGAAGTTTCTTAAATTCTCAAGTGTAATATATGCAAGTCTA
TCCCTATTGAACCACATTTTAGAGCATGTGGCATATCACGTTCCCGTTCCCATTCCATGT
ATCAGAATGATCCACGTTCCAGTAACATATTCCACATTTACACAACCCATTCAAAGTTCA
AAAATTCATGGAATCATCCATTTTAAGTTATTAAACCACTCAAACTTTCACTTGCTTAAC
AGTGATTCTCTGGTTTATTATCACTACCTACAACACAAATTACAAATGGTGGTAATAATA
TGGTTTTCATATCTTTCAGTGCTTATTATATGTGATATAGGGATACACGTGACATTTATT
TTTCTCTTTATGGACAATTTTGGTATTATAAAAAATACACAATCAATCAATTTGTTTCTC
GCAAAATTCACAACTTTTAGTAAGAAATTAAACTTTTAAAATAAAAGAGTTATTTTTCAC
ATCATTACTCATCTAACTTATAAATCAAATATGAAAAAATAGTTCCACTTCTCTTCATTT
CCTATTATTTCTCACCAAATCAATCGATCCAAACAAACGGTTAAACTGGCTATCAGAGAT
AAGAAAAGTCGGT
>TeaL_36737
AATAAAAAAACAATACCCAATTAGTACATATTAATGTATGTTTGGGAGGAAAAAAATTAG
ATACACACATAACCTTTGACATAGTGTACAAAGTGATTGTTTCGTGACTTGAACCCCATA
ATCTCAAGATTATTAGACTAAGATTTTACTACTGAACCAAAGTTTTACAAAATAATACAA
AAAATAAAAAATTCAATTTTTTAAAAGTGAAATAAACCAAACAAGAAGACTCAAAAGTAT
TATGTACACATAATATAATGATATTCTGAAATATTGAATATTATTTTTTTGATAACCATA
TGAAAAGTATGTTGTCTTGTGTTATCGTGTCATGCATGGTAACATACAAAACACTAGCTA
GATCGAGGACGTAAAATGGCATTGTGAACAAGACAAAGGATGAATAAAATCCAGTAAAAA
GTACAAACACTATACGATGGGAAACAAGCATATTGGGGGCCCTTTCTTTGTGAGTTTTAA
GTGAATCAAAAAAATCATATATTAGGTGAAATCCTAGTGGTATGCAAAAGACGATTTTTG
TGTCGGGGGACAACCAATGGTCTGAACAGGCTGACGTGGATACGAAATAAACTTTGGATT
GAATTACAAACTCAAATATTTTGAATTTCAATCATGAAAAATCTAAATATTCTTGTGATA
TTAATTTGTGATTATATTTTAATTTTAAATAATGAATATCAATCATAATCAAACAATTAA
CAATAAATTAGTATGACAATTTAATATGAAAAAAAATCACAATTGAAGTGCTTCTAATTG
TGATAAAAAATTACAGGCTAAAATCACAAAACACTTTATTAAGAAGACAAAAAAAAAATA
AAAAATTACACATAAGTTCCCTTAATTACCTAGCAAATTCACGCCTGAATTAAACCAAAC
CTAACGTGCCTCTTCCACCACCGTCTTCATCTCGAACTGTTTTGCCCAACATTGAATTTA
CAACGCTAATGTCGAATTCACAATGATGAACCACTTCGGAATCCACTAAAACTTTAGGCC
CAAAGTCTCCGAAATCTACTGAAGAACACCTCTCTCTTTATGTAAATAAAAGAACAAAAT
CAACCTTGGATATTTTACACTTTGTAATTCGTTGACCAATCGATCATCTTCTATACATCA
AGGAAACTCATTTAAAACACTCTCGTAGAACACTTTCTAGTTTTCTCCTCTCTGAGAACC
TAGACGGGTTAGACTCTAAAAGCAGCAGATGACGCATTTTATACTAAACAGAATCGCGTT
GACCGCTGAAGCCATCAATTGACCGCTCGAGTGATGTGAGTAAAGGCGGTGCAAAATATA
TAGGCCAACTGTTCGAGCGCACACTTTACCGCTTGAGCGGTAAAGTAAGTTTTCTAAAAG
TTTTGAATGCATGCTGAAATACTGGAAGTTCCACTTCACTGCTTGAGCGTACAAACCCAT
ACATAATCAGCGAAGTGACAAACAAAGAATGCTCAACATGTGAAATGTCAACACAAACTC
TTCTACACAAGCAAAATTCGGATTGGATTTGTATCTAAACACTCACAGCCTCACTAAAAC
AAAAGAGCGAATAAAATTACAACTGAAAAGAGTTTTGTCAAACAAGATTGTCAATTACAA
AAATCTAACAAAAGTCTTTTATATTTTTCGAACTTAAGTAATTTTGCAGTTGATTAAAAA
TAGATCATAATATTATTGGGTTTTTCTCATTTATTTCATAAATTTTTGAATAATTAAAAT
GTGAATAAATGTTGTTTTTTAGGTGCCAGGATGGTGATTGCACATCCAAGTGATAGAGAT
TTTTTTTTTTTTAAAGTTTTTCATAGGTGTCTGGGTTACTTAACGCACACCTCCACTAAT
TTTCGCTCTTGACGAAAGCATGTTAATCACTCAAACTGAAAAGTAAATTCAATCGAATCC
CAAAACCTTATCCAACTATGGGCCACAAGCTTGTGGTTGAGCTGATCCAAAAAAAAAAAG
AAGAAAAAATCACCAACCCTCGAATGCGCAAATTGAGCAAAATGCATTGATAAAAAAATA
TACTAATTAATTAAGAACGACATCATTCCTATAGCCGGGTAATGGTTTTCTCCAAAATAA
ATAAATACAGTAAATAATTATTAGATGTTCCGAAAGTTTTTTGACATTATTT
>TeaL_36738
ATATATTAGACGTACCCCAAGCTGCGGGGCTATCATGGTCTGAGGTGAGGTCAGGGTTGC
CTAGATTCTCTCGAAGGCTTTTTGGTGCTCTTGGTTCCACTTGAACTTGGCATCTCCCTT
TAACAAAGAGCTGAAAGGGGCGGAGATCTCCGCAAGTGCTGGAATAAACCTTTGAATATA
AGACACCTTTCTAAGAAACTTCTTTAACTCCTTTTGAGAATGCAGAAGAGGCATTGCTCT
GATAGATTTGTCCTTGTCTTCGTCTGCCTCGATTCCGTGTCTATGTACAAGAAACCCGAG
AAACTTCTCGGTCGTCACTCTAAAAGCACATTTGAGAGTATTCATCCTCATTTTGAATTT
CTGACACCGCTTGAATACTTTCTCAAGGTCTCAGACGTGGTCTTCTTTTTTAGACTTTAC
CACTAGGTCATTGACAGTCTCCCACCTCATAATGGATCATGTTATGAAGGATTGTAGTCA
TAGCCCTTTAGTAAGCTGCTCCGGCATTCTTGAGCCTAAAAGGCATGGCTATATAGAAGA
AGTTTTCGAGAGGTGTTCTAATAGCAGTCTTTTCTGCACCTCCCTCGGCCATCTTGATCT
GATTGTATCCACTGAACCCATCTATAAACGAGAACATCTGGTGTCCTGAGATGGAATCCA
CGAGGGTATCAATATGAGGCAGAGGAAATTCATCTTCTGGGTAAGATTTGTTCAGATCTC
GAAAGTCTACACACATCTTGATTTAATCGTTTTTCTTCTTTACTGGCACAATATTCGCCA
ACCACGTAGGGTACTGTATTGGCCGAATAAAACCTGCTTGTTGAAGTTTTTCAAACTCTC
TGATTTTCTCTTCAAGATCTGGATGATATTTTCGAGCAGCTTGCTTGATCGGTTTGGAGT
TTGGGAACACATTAAGATAATGGGAGACTAGGTCATGATCTAGTTCGGGCATTTCCTTGT
AGGGCCAAGCAAACACATCTGAGTACTGGCTTATCAGCTTTACCAACCGCTCCCGCTTGT
CTAGGCTCAGGCTCGAACTCATGAATATCGGCCTTGGAGCATCCTGCCAGTCACTTAGAT
CTATTTCAACAAGCTGTTTGAGCTGAGGTTTTGGTCCATCCTGCATGCATTCTGGAGCCA
CTTCGGGCTTTATTACTATGTCCTCATCAGGAGGTTCTTTCTTTGACTCGGAGTCGGCTG
CAAGAGAAATTGACTCCCCGCACCTTCATAAATAATACACCATCTTGCCTCCTTCTCGGA
CTTTCATCACCTTCCGAGGAACAAGCAGACTTTTTGGTCGAGGTGTCGTCCGCTTACTTG
ATTCTGCCTTTAGCTCCTTATCGTCTTTGATATCCTCCCAACGAGGGATTTTGATCCCCC
CGAGGCTTAAAGGTGGTAGGCTTTTCTTCGACAGACAATTCGGTAAAGTAGATGGCATCA
GAATAATGAGCTTCATGAATCTTAAAAGGCCTTTTTGTAGCCTGAATTATCACCGTCTTC
TTTCACCACTCCGCCTTAACATACTGATTATAACTCGACAACACAACCCTATATCTACGC
ATCCAGGTCCTTCCTAAAATGATGTGATAGTTTGCCTCAGAGTAGATAATATGAAACTTG
GTGGCCGAATGAATCTCTCCGACGGCTAGATCAACTATAACATATCCCATAGTAATTCTC
CTTTCTCTGCCGAAGCTAGTGATAACTATTGGTTGCTTCATAATGCAATCTTAAGAAATT
CCGGCCTTCTCTCAAGTAGCCTGAGTCATAATGTTGATATAGACTCCACTGTGTAGAAAG
CCCCTTTTGAACTCAACGTCATTAATATAGGCAGTCACATAAAACGGGCAGTTGTGAGGA
AAGGGATACTTCCGGTTAGTCTCGGAGAAAGTAATGGCACTAGATTGCT
>TeaL_36739
ATCTTTCCATCCTTTCCTCGTTCTTTCATTCATGGACTGTTTGTGGCTTCAAATGCAAGT
TAATTAATCCACAAGAAGAGAAGATCAATAGATCTGACACCAACTGCTGCAGTGGTAAAA
CACTGCAGCGAGGTTGCTGGGAATATATCAACTAGCATTTGCTTTAAATTAACAACTAAG
CATGAAAGGGTGCAAGGAAGAGTCCCAAAGATATATATATATATATACAAGGCATTACAA
CCCCATTATTGTCATCTAATGCTCACATTTTATAGACAGATACCACAGCAAATGTGGCTT
GTTACTGGGCACAGTTCTTTTTGATAAATAAGAGGTAACTTTATTAGAAATCAAGTATCA
AGATGATGCAAACAAATACATCCAAACCTTCAAAAACAGATAAACCTAAACTTGTAAAGT
ATCTAGGCACACAGTTAAAAGTCTACCAAGTCTTGTTCACTATATTAACCACTATCTAAG
TTCCCAAAATATGGCCTTAAAGACTACTACTTTATTTCACAATTAACCAATCTGTTCCTT
AAGCAGCAATCTTTCTTAGCACCGATTAACTTGCCATGTCTGGCCGGGCTACATAATTTT
TCTATCTCATTTTTTGCTAAATAAATTTGGCTGAAAAATATGCATTTCTGTTTTTGAGCA
GTGAAAGCTATCTTTGTACTTGATTCATCCCATTTTGTATGGCATATTTGACCATGCACA
CAGTTTATGGAATTCTTTTGGAATTTAAAAAAATGCCTTTTGTCCGATTCGAATAACTTT
TTGGGGTTGGATTATGTGGTTAAATATAAATTTAAAGGCAGGCTATGAAGCACGGATACT
CCAAAACAGCCCCCGTACGCGTGTCGGATACGGATCCGATATGGCGGGATACGTATCAGA
TACGGCAAAGAAGTATCCCATATTTTTTTTTTAATTTTTTGAATTTCGGATACGTTTGGG
ATACGCTAGGATACTTCAAGATACGTTCAGGATACTTTCGGGATACGGCGGGGTGAAAAA
ATAATTTCAAAAACTTCTAATGGGGTTAAACTGTAAAATAACAAAATAATGTAAAATAAA
ACAAAAAAAAATCAACCAACCTGCTCGCGAACAGCAGCAGCAAGAGAAGGAGGAGTCGTC
TCTATCGTCTCTATCGCAAGGAAGGTTCACGAACAGCAGGCAGCAGCAAGGAGGACGAGG
AGTCATCGTCGATCAAGTTC
>TeaL_36740
CCCAACTTTTGCAAGTCCTCCAACCAAATCTCTCATTCCCCTGTCAAACTGCTTTGGGTC
AGTAGTTGGTTGAAACGTAATTCCCTCTGACCTTTTTCTTACGCCAAAGTGCATAAGTAG
AAGCCAAACATGAGTCCACAACGTCTAAGCTCTTGAACATGGTTTTTCACTGGGCAATGA
CTCGCGGCATAGCATATCATCTCCACCCACACATTACTCATGATCTTCCACTTGTTCTCT
TTATCCATCAAACCACGTACAAGTTTGTGTATGTTGTTTATTGTCATATTGTCGGAGTCC
AATTCTCTCTGAAGCAGCAACTTATACGGTTCAACTTTAGATGACGCAGATTCTCTTGCT
TCAAAAAATTTCTTCACTTTAGTATAAGCCTGCAGAACCTTGGCATCATTGTTACAGAAT
GGTAAACTAGAACGACATATGAATAGAAGATACATCATGTAATATGATAATGTTTTGGTT
GCTTCTATTTCATCTGTGACCAACCTAGAACCTTCCAACTCTGAATGATAGCAAACATCT
GTAGCAACATGCCAAACGACAATACTTTCCTCAAATTCTAGATCGATAATCCACTTAAAC
TCATCTAGATATCCATAACTCCCAAGGGTCCACTCACTTATTTTCATAGTTGAAACCTGA
GATGTTTCAACTTCTGAAATATGTTTTGCCTTCTGCTGAAGCTGATTGATGATTAGTTCT
TTCAAACTAGGATGTATTGGGCTCGATGGCAAGCAGAATCTCGCCAACATTTTTTCCCTA
CCACAAAAATGCTCTACAATATCATTGAACATTTTCGACTTCTTTTTGATGCAGAAATTC
AACAAGCTGAATTGTCCCATAAGTTCAGACCACCTTTTACTTTTAAAGATCGGAAGTTCA
TGGAGATCAAAAATTGGTGTGACCAACTTACTCGGATAATGCTTACATGCCCAGACAATT
GCCCAATCTGAACCAAGTTGCTCAAGAACCCCAGCTATCTCTAAGAGAAGTGCTCCGGCA
AGCAGAGTTATGGTAATTGGAAGATCAATGTGCAAATCTGCAGGAGGCTTAAGAGGGTTT
TTCAACTTGATAACCAACAATGTTAAAACCACAACAATGCAAGACATGCTAATAAATCTG
AGAATACTTCCCCACAATGTAAAAATTGTGCCTATTTTGCTAAAAAGCATGTCATACATC
AACCCCAACTCAATCTCAATTAATTTGAAAGTATTGTGAACACTACCCCTTTCAACCACC
AATTCGTGGAATTCTTTTACCAATTTTTCTAGTTCGGACCTATCAGGCTCATAATTGAGA
GCATGAGGTTTTAAGATATGGAGATAGGAATATGCTTGCAGCACTAGCTTTCCATTAGGT
CGGAGTGCTTGTGCATTACTAATTTTGCTAATTGTGGATTGATCCAACTCAACAAAACCC
TCATACTTTTCCATAGCTCTTGACTTGATCACCCACACTCTCTCTCCATACTTAAGAAGT
CCAGGAAAAAGCAGCAACAAGGTTAGGAGATAGAACACATACGTTCTATCCCATGTAAGA
TACGTGATATAAACTGTTCTTAGACCTAGTGTAAGTAGTCCTGTTAGGTGTTTCAACCAC
ATCTGATTTTCTTCCAAGCGTAAGATAGTCATGGTATCTGGACCTCCAAGAAAGAATAAG
ATTATCGGTGCCCATAAACCCTTCAACAGATTGACTGCATCAATATCCTGATCATTACCT
TGAAGCTTGGAGAGCTTTCCAAGAGCAAGTGTTGCAAACAAGTCAGAGAGCAAGTAAATA
AGCCAAACAATTGTAACGATCATCATTCCCATTGTACTCTTTCTGCGAAGTCGTCCGAAA
ACATGAAGGTATAATTGAGTCAAGAGGATGCATACAACTAAAGCCCTCAAGTCCCAATGA
TCCCATCTTTTCCTTAATTCTGCACGACCACGGCCATACATACATGTCCTGATGCACGGC
ATGATTATCTCTTCTATGCAGTTATATGATTGCAATCACTGTGTGCGTCCGCTTCTGAAG
TACCGGCCGATCAGACCAATGTCAGCTTTGTTGTGAAAAAAGAAATTTTCAATAATTTTC
AGACTGCATGAAGGTGATATTTGGACAAGTGTAAATCCGAGGGAGGGAGAGAGAGAGGAA
AGAGAGAATGATGATTTTGAGGAAGGTGGAGGATGTGATGTGGTGGTGGTCTGGTGATTG
GAAGGTTTTAGCAGCTTTCATGGTGATTTTTTTGCTTTGTACACTCTTCTTCAGTGTTCA
ATCTTTAACCTGTTCCATATATCTATAGGTGGGAGATAGATATAGAGAGAGAAAG
>TeaL_36741
GTTTTAGTGTTTTTGTTTTCTATTTTTATTTTTTGAAAGTTAGTCTCAACAAAGGCTTTG
TTGATGTCAATTTCATTTTCCTCTCAATTGTTTAGGGTTTGGTTGACTATTAAATGATGA
GTATCTTGAAAAGTTCCTAATTAATAGCACGATGTGCACAAAAAATTTATACGCACAGAA
TGTACTGATATCTTACGAAACATTTGTACTTATAAATGTGAACATTTGGCGAAACATCAC
TGCATTCTTTGTGTGTGTTATTGATAAAAATGAATTCAACCATATCATGAAAGTAAATTT
CACAAGTGCCTAAATTTCGATTACATGGACTGACATGGTATCATGGTCAAAACATTGTAC
ACATACAAAGGAGTTTTTATATATCTTAATCCACAAATTCGATTTTTTTGTTTCCAATAA
TTTAGAAAAATTCAAGTCAT
>TeaL_36742
ATTAACCCTGAAGATATAATATGCCTTGGAAATACAAAAAATACTATTAATAATAAATAT
GACCATATTTTGTATATTACTTAAAACCCATAAGTCATCCTAACACTATTACATATCTAC
TTTGTTGACAAGCACCACACCAATACAGCCAAAACTTTGCAAAGTCTACAAGCCTGTGCA
TAGGCTTTTACAAAATGTCTTCATAAAAATAAATACAAAGAGACAAAAAAGTCTAAAGCA
AAAACTATAATTATTTGCCATATTCTGACAAACTACAATTATATACACTGTCTACCCTCC
CCATTTTTCAAAGGGATAAACTGAAACAGATAAGATTTGACTGATCTTTGCCGTCGTGTA
ACGTCGGCTAAAAGGATTTATCTGACCACTTTTCGCCTAATAATGCAGGTTGCTCCACGT
GTCCTAGATAAAGTTGGAGTCAATCAGGAGACAGCTGCATGTGATAGTGAGGTCCACTAT
GCTTCTATCCTGTTGATGAGATTGTGATATTCTTCATCAGTCTCTGATGAAGGGGAATCA
GGATCCTGACTGTATTGCTCATTCCGAAAATGTTCTACATCATCAGCGGTCATGGCTAGT
TCCAACGGCAGATCCAAATTATTTCTCTTTTTGAGATTTAATAACATGTCAAGAGCCTCA
TTAATTTGTGCAGGAGACCTTTGATATGTTATGGGAAAATGGGTTACAAATAATATTCTA
CCATCTGTGACCATGAATGGCAATTTTGCTGAGCCATGGATATTGGACGCTGCCTGTGAA
ACAGATATTAGACTGTCTATCCAATATTCTGTCAAAGAAAGTTTTTGAATATTTTCCAAT
CACTCTCTCCGGCGATCTTTATCTAAATATTCATCTTCAAATTCAAAATCTTCAGTTTCT
TTAAGATACCAAATCTGGTAGGATTGGAAAAAATGTTCTCATTCCCCGCCAACCAACAAT
GCTGGAGATCCAGAAAGTAAAATATTTACTCCATCGGAAGCCTTTTACTACCCATGAGAG
CATTGCTTTGATGATCATTGGATATTCTATGCATTAGATTAGATCTAAAATTTAGGAAAT
AACTTGATTAGTTATTAATCCAATCTAAAATTTAGAAAATAACTTGATTAGTTATTCCCC
AATCTATATCTTCAAAATACCACATGCCATGATTTGCCATGATGGTTGTTTGAGGAATTC
CATCTTTAAAATTTAATTTATCATAAGATCGTTCTAAGATTTGTCTAACCTTATCACGAT
GATCCTCAACTTCATTTTTGATTAACAGAAAAATTTCTTTTAGAAGCAAAGTTCTTGGTT
TTTCAAAAAGACATTCTTTTTATTTGTTCAAAAACTAGATCAGAAAACTCATCTGATATG
AGGTCTGATAGCTGAAAAAAAATATTTATTTTTTCGAAATTAAAATCTTCATTCCAATTC
ATTTGTTTAAGAATATTGAAACAAAGATTTTGCAAATCTTTTAATTTAGCTATTTGCTCA
GCTAATTTGTTGGCCAAAACTCCCATGTGTTTTTGAAATTTCACTTTGTTGTTTACAATG
TGAGTTTTCCAAACTCCATTGAGTTCTGTATAAATTTCTCTGGATATACCATGGTTGAAA
AAATCTTTTATTTCAGATTCATCTGGTTTAGATGTCTGAATATTAGTTGGAACTGAGTTA
GTTCTCAATTAACAAAAATTCTTTTGATAAATAGGCATAGCTGGTACACTGTAAAAAGCT
TTTTTAGCTTTGGTCATGCTATCATATGATTTATGACTGACTCCTGAAAATTCGCAAACT
TGCTTATTGCATTCATTCCAGTCTATGTCAATTCCAAGTTGTTTTCCTGCGAATGCAGCA
TAAACCCTTTCTTGTCTAGGGATTGCTTTTTTAGCAATTATCACCCAATCTCCTTGAGCG
GGTTGTTTACCCTTGTCCATTGTTTCCTCTTGGTCTAGAGGTCTTCTTTCGTTTCTTTGA
TAAAACTGATAGTGATTTGCAATGAAATTGAACAATTT
>TeaL_36743
TTGAAATTTTATGTTCTGATGTTGCTAGTAGATATCAAAGCGCAAATCTAGCGGTCTGCT
GGTCATGAAATGTTGTGTATATGCTGAAAATTTTTATCAGTGAATTTAACATATCTGAAG
TCATTCTTGGTGAATGACTCTGATCAAGCCAGTTGGTATAGCAATTTTGGCATAGTATTA
GCAACCATGATTTGTTGTGTTTGAACACAATGTTACATATCTCACAATGTAAATTGGCAC
TCAACACTTCTTTCTTCTCTTCTTGCTGTTAGAACTTGTCTATCATATCAATTTTGTCTT
GTAATATAGACATCATTAAAACCACTTTGAGCAGCTTATCGTATTATTTTATGACAGGGA
GTATCACATGATATTATGGCTGTTGTGGAAGCGTAATGCCATTCTTCTATCGTATCTGTT
ATATTTAGAATTGTATGGAGTAGATGAAGTGATGAGAAGGAAAGATAGAGAGACGAAGAA
GAGAATAATTTGCTGAAAAGAGAGGCACACTGAAATTGGGGTTTTCCTCTCTTATCACAT
ATAGGAAGATAAATACAAACTACTGAAAATCCTCAACGCAACTCAAATAAACACTCACCC
TCAAGTTGGTGCATAGATATTTTTTATGCCCAACTTGCACGCAATAGGATGAAACACCTT
ACCACTCAGCCCCTTAATGAATATATCAACTCCTACTGCATATGCAATATCTGGCTTGGT
ATGAGAAAGATATATCAATCTACCTAGCAAGCCTTTGATATCTTCCCTTGTCTACATGAA
CCTCATCACAATTGATAGATGCTTATCCCCTTCTGTTTCACTGATTTATTTCCTTTTATA
CTTGAACTAGATGTATGTTACCTTGATTTGTTTGATGATGATGTCAACACATTTCATGGT
CCTATTGTGTGTATGTGATGTAATTCATACCATTCTGATTGTCTTTCAATTATGCTTGAA
TGCCTTCTGCAGCAAGTACATTCACTTTTGGATTTCTTGTTGAAATTGTATATTTTTTCT
TTTCAATTACAATTTCATTATGTTACATGCATGCCACTTGAATCATGTTAAACTTTTTGT
ATTATCGGCATTGCAAGCACTGATTCTCACTGTAATGGCATGTTAAAGTTGGTTCAGATA
TTTTCGAGTTTACAATTTCAGGACATGCTTGCAATTGAAGTCTCAACTGTCGAGAACAGA
TAGAGTTTGATGTGCTGTGTAATTATAATTAGTATTCATTTTAAATCCACATTATGATGT
ATCCATCTCAACCTTTTGTGTTCTCTCTGCCAATTGCGATCTGACTAAATTTCACTTGCT
GTGTTTCACAGGAAGCTAGGGAGATTTCATTATCTCAGGTTCAAACTTTTGCTAAGCCCA
TTATCCTAAAGTGCAAAGAGGCAATCAGAAAATGTCACAGGGCCATTAATGAATCTCGTG
CTAAAAAGCGTAAGGCGGGTCAAGTATATGGTGTGCCTCTTTCTGGTGTACTATTAACTA
AACCTGGTGTCTTCCT
>TeaL_36744
AAGTCTGGTACATGGGGTGAGGTACGGTTTATTATTCTTATTTATTATGCCTGTTATCTG
TATTCCTGTGCTCCTCTAGAACTAGAAGACATCCAACACTAGCAACAATTTGTGAGAGTT
GTGGGGCCTTACTGACAGTACTTTGGTGAATCTTTTCTGGATTAACGCTTTGATTGATTT
TCTAGCATTTGGTATAACGGAAAACAAAAGTCTACGGAAAATGTTTTCATGGTTGACAGA
AGCAAACCTATTTGGGCGCAAACCGTTTTCCTCCCTGACTAAAATCTTACTAATGCCACC
ACGACCACGGCCATCACTTCCACTGCCACCACGACCACTACCACCACGACCACCACCCAC
CCATTAGTTTCAAGTACTGAAAAAAGTTTTCTGGTGGAAAATATTTTTTTCGAAACAAAC
AGAGCATAATTAGCCAAAGAAAATTGTGATGATGGGCTATACAGAGCACTTGATATATAT
TTCAAGGGACACCCTTGGCTGCAGGAGAAAGAGAAGGAGCAACTCTGCAATATCATTGAT
TTCCAGAAATTATCTATTGATGCTTGTGCACATGCTTCTCAAAACGAAAGGTTGCCACTT
AGAGTTATTCTTCAAGTCCTGTTCTTTGAGCAATTGCACTTGAGAACAGCCCTAGCAGGC
TGTCTTCATGTCTTAGATGCAGATACTGCTCCTACAGGTCCTACGAACATCCCTACTGAC
ATGGCAGGTCAGATCATACAGAGAGATGGATGGGTATCAGTGGTGCGTGAAAACCAGGTT
TTAAAGGTGGACATGGAAAACATGAGGTCTAGAGTTGGAGAACTTGAAGAAGAATTTAGT
AAAATAAAGCAAGAGATGAAAAGGGTGACCAAATCACATAGTTCCTTAAGTTCTCCCCGC
TTTGTTGCTCAGAGGATGGGGTGCAAGCGCATTCCACGATCATCCGATGCTCAACTGGAT
GTCATTGAAAGCACGGGGCCCACTCCAAGACCATCAGATGTTGGAAGCACTCCAAGATCA
TCAGTTGAGCAGGCACGACCTTCCCATCACTCCAGGCATCGCAAAAGTTTCTCTTTGTTG
TGAGTGCTATGACAAGAAAGAAACTAAATCTATGTTTTGAAAGGGTTGAGAAGTACAGGA
GGGTGAAAGCAATGCTTTCGCATCAAAGGAGCAAAAAGAAAAAAAGGTTGGCCAGACTAG
AAGCCATCACTGATCCTTGATTTGGATGTACAGGTATGTGCAGCTATACGCTACTATGCA
TGCACACATGCTGTTCTTAGGGGAGGGTTTGACAGGTAAATACAATTGTACAAGGTGTTT
CAATTACAAAACGAAATCCATTGTTGTTAAATTTTTGTTTTTTGGGTTATACATGTACAG
CTCTTTGAAACAACTTGCAAGTTTGTGGAAAGGTGGGAAGACATAGAAGGTTTTTGGTTG
GCTTTGTTTTCAGTTTGGTATTGTGGGATCTTTCACACCAAAGGTTTGTCATACTAGTTT
GGCCTGGCTTTTTTTTGGCTTAAGTGATTTTTTTCCCCTCCCAACTTTAGTCATTTTCTT
AAATTGTTTTTTAGTTTCTAGGTGTTTTGGTAGATTAGGTGTCCTTAAATTTTAAAAAGA
AAAAAAGAAAAAA
>TeaL_36745
AGTATAGCCAACTCAGGCAGTGATTATTGCCAGGCTTACATAGTATTTTGGCAAAGCTAC
TACGAGTCAAACAAAATGGATACAATCAGAAAGACCAGATTCTTCCCAAGTCCAAGCTCC
GTTCAAATTTAGCACATATATTAATGATTAACTTTTAACACAAGAAAATTCATCATTTCT
ATTCACAAATCCTGTCACTGGTCAAGGTTATTGCCAATAATTAAGTCATTAATACAATTT
TGATGCATGCAGTCGACAAAACATTACAAAAACTAATAATTTCTATATACCCATTCAGAG
CTTTATTTCTACAACTAGGATTAGAGACAATGAAATTCATTTGTCAGATTCATGCAAAGC
ATTTAGCTGCAA
>TeaL_36746
AATTTCATAAAGCATAGAGATTAATATATAATCATGTTACCCTTTTTTTCCTTCTAATAT
TTTAGTTATTCTTTTTCATTTTCTTCTTTCTTTGAATTCTTTTGTAGATGTTCACGTGTT
ACCTACCTTATACATCACTATTATCCTAATATCCAAGGAGATCATTACGGCATTATTTTG
GAGAGGATTTGAGCTTACATTTTAAAAAAAGGGAAAAAAAAGAGAGGGGAACTTGTGACA
TTAAAAAGGAGGGAAATTTAGCTATAAACCCCCTTTACCTTCCTTTCATTGTTAAAAGGA
CTAAGAAAAAAATTATACTTTCTAAACCCCCTCATAATTATAAAATCTTGCATAAAGGAC
AAAATTTATTATTTAAATATTTTATCAGACTATTATACCCTCAAATACACATTCCAGTTC
CAAAAT
>TeaL_36747
CCAGGAATCTATCTGAACCATCCTCCACAGGAGCCATTCCGGGAGTGTGTTGCAGCCAGC
CAATATCATCAGAAGAACCGTGCAAAGTTTTCCTAACTCGAGAGATGACACTGCGAACTT
GAACTTGAGTGCATCTAATATCGAATCGAAAGAAATTTTCCAGAAGGCTGATGCTAGCCT
CATAAGATGTATGATATTGAGAGGATGTCAACTCCTTCAATTAAATCAGACAGACAACAC
AATACTCTTCTAGAAGAACCGTGCAAAGTTTTCCTAACTCGAGAGATGACACTGCGAACT
TGAACTTGAGTGCATCTAACATAGCAGAAAGAAATTTTCCAAGAGGCTGATGCTAGCCTC
CAGGCAAGTCTCAAACCAAAAAAT
>TeaL_36748
CCAAAACGGTCGAGTTTTGAAGATTGTTGTCTTTGTACACGGTTTTCAGGCATGTTCTAT
TCTCCGCATCATGCCTTAAATTTATAGATTATGTTGCATGTTTTGTGCTGTTGTTGATTC
TTTTCTTTTCAATGGCTTTCCCACCCTGGAATGTTTTCAAGAAAGAACCATTGAGATCCA
AATTCTTTATCAAAAAGATCAGTTGGAAGCAAAGAAACCATCTGGTGCAATCACTTCCAA
CTGGTTGAAATATGCCAAAAAGAGATTGAGCTTGGTCTAAAACCGTGTAACTTACTTCAT
TCAAAACAAGAGAGGCTATGGGCCAATTATGATGGCCTGATTAAGTGTCAAGTATAACCA
TAACTGTTTGACTCACAGACTTTAAGCATTGAAGTAACAAAATGCAATTGAATACTAATC
TTGGTTTATTGTCTAATGTTTACTTCTGATTTGGAGGTTGAGATTGAACTTCCTTCAAAG
CCATATCTCGACTATTTTTCCTTGGTAAGCTAGAGAAGGCGGTTCAAATTGTTACCTAGC
CTGGCGGATTTAATGATTCACTGGTTAGATTGGGTGGTTGATCTGATTTTGGTGACACTG
CATATTTGTTTCTCACCTTGTCAGGAGAAGCATGCTATTTAGTGTTGTTGCTGATAATAC
TTGAATAGCAATAATTTTGAGATGATATAAAGGAAATCACTATTTCTACTGCTATTTGGC
TGCTTCTGCTGGGTTTTCTGTTGGAAAATTTCCTAGGGCTGCACTGAATGGCCATGGAAG
AAACCAATTTTTCGGAATTGGTCCTTATTGAATGTGTAGAATAAATCATTTAATCTGCAG
CATAGTTTTAGTATTTTGGTAAATTAGTTTGAAGCTATAAAATTCAACTCAAGTTGACAA
TGACATTCTGAAACACCCCTTTCTTGAGTAATATCTTTGAAACACACTATTAGACTTTGA
CAATGAAGTTTGACTAGGTAACTGCTGTCCTTGTGGAGTGTTCTGGTTTATTCATTGTTC
CCACCTGCCGGTCTTTTTTATGCACTATATATCAATTTCTATTTTGAGTTCTATTCTTTA
TTGGTTATTATACTTTTCTTACCATTCAAAACCAACTGGTGTTCCATTATACAAGTCCAA
TATTAATGTGTTTGATCAGTATTATATTGACATCATTTGTGTCAGAAATTTGTTTGTGAC
ATCTATTTCATGCATGTCTTGTATTACATAGGGACATCATCTGGATTTACGGCTTGTTCG
GAATCAATGGCTTTTGCTAGATCCCAAAGTAGAGTTTCTTATGTCAGAGGCGAATGAGGA
CAAAACATCTGGAGACTTCAGAGAAATGGGA
>TeaL_36749
GGAGTATTGTATGGGAGTCATTTTTGCTTTGAGGGTTTACTTGGATTTGGATCTCCTTGG
TATGGGTTTTTTTGATAGTATGGTTTTGGATGTTCCACAAGTACGGGCAATGGCAATTGA
CATTGCGAAAATGCCGTTAATAAATAGGGCTAAAGGTGAAAGAGAAGGTTTTGGACCTGG
AATTGTATTTTTGAAGAAACATGGAATCAAACCTGTTGTGTACCATGGACCTGCCAACAA
TTCATGTTTTGTAGATATAATGGAACAGAATAAACATCAAGGTAATGCTGTTTGTTTGTA
CTTTATCAAGTTTTATAATTAGGGCTTTGACACTGCAACAAAATTCGCCCGGTCATATTA
CTTGAGTGAGTGCAACCATTGTGTAAATGGCTTGTTATGATTCTAATGTGCAAGTAAACC
TCATGTGATTGACAAGTGCAAATGTTTATGACTATGAAGTTTTTCCTCGGTAAATGTTTT
CCTATGTAGAAATCTTCCTTGATAATTTCCTTCACATGAATCAAATTGTACAGAACTTGT
CAGGTTATGATTTTGTTTTCATTTGATAAGACGTTGTGTTGCAACCTTTTTTCCGTATTG
TGTAAATTTGTGGTAGAATCTTTTGTCAAATGTGGCCCTCCTTATAAAGCAACCCTTTTT
CTTTAGATTTTACGGGAGTATAAGCCTGCAGAGTGTCCACCATTTTTCCCACATAGTAGA
ATAAATGACTCAGTGATGCATCCTGCATAGTTGCTTTTTGTGAGGGATCATCTTTGTGTT
TGCATTTGAGAGTCAATGGGAAATTGACTAGGTTGTGTTTATTGGTTCCAATGGGCTGTG
CTATTATACAAATATCATTATAGATATCCTTTAGCTGATTTAGTTTACTTTTGTGGTCTA
CTAAATGCTCGTAAGTTGTTCTATGTTGAGATTATGGTTATCATGGATGAGAGAATAGAC
AAAGCATTATTTGTTCCCATGAACCAAGGCATAAATACAACCTTTTTAATTTATTAAACT
ATAAAAACACGGAGGATACACGATAAAAAAGGAAAGAGCAAAACACAGGATAGTCTCATC
AAAATTTCCAATCCGCATTCTGACATAGGGTTGCCAAGGAGTCAGTTTTGTGTTTCTTAA
ATCCCTTTACATATATGTAAATTATTGGCTTTAGTCAGAATATGTTAGCTTCCTTAAATA
AAAATAATAATTATAATGCTACGATATACCGTAAAAAAGTTTGAAAATGAATATACTAAT
TGTTAAAACAATGAGAAAGTCATAGATTTGTTAGCAGAAATATCGACATTTTCGGGTTGG
CTTAAAACATGTTCCCAGGGAGGGAGGGAAGACAAGTAGAAGAGGTAGAAATGTTTATGA
ACCTCAGTGCAAATATTAGGGTTTTTGATCCCCACTTGTGAATATTTGAACCTTAAGGTT
GTGCATATTGCGCTGTATTTGAAAGTAGTGGTGTTGCAAAATTTGAGGTTGGAGCGCATG
AATTAAAAAGTGGGTG
>TeaL_36750
TGATCTGTGCCCCTAACATAGTTTTTTAATACCCCATTATAGATCACAGATAAAATAACA
GCCAAGTTGTAAGAAGGCAGGAATTGCTTGAGGAGCTGTCTAAAGATTGTCTAATGAATT
TGTTTTAAGTTTTTAGCTTCATTTGCTGTGATGAATTAGTCTNNNNNNNNNNNNNNNNNN
NNNGTTGAACTCTTCGGAGAAGTTCAGGAAGGGCATTGATTGTTTCATTTGAAACTGTTA
TAAGTTGCATTTTTTCCTCCAAATCAGTAATATATATTAGTAACTAAGGATCATCTGGCA
ATCTTAACAATCTTTTCTCTATTGATTGATAACACACTTGCT
>TeaL_36751
ACGAATCGATTCTTACGTGCAAAATTTATTACGTTTTATTCGGCGTTCTACGTTCGTGAA
CCAGCTGGGGCAAGGGCAAATTCATCAATCTATACGGCTCGAGTGCCCCAGCCGTTCCAC
AAATCGATTTATCTGAGCACTAGTCTTGAATTCATTTTGTTTCTGACTAAATCAGATCCC
TAATTTTAATCGGCCGTTAAGTCTGTCGTCTCACGCATGCTTGACATTTTGTTCTAACTG
CTGACTCTCCTAACTATACACTCATATAACAGACAATACGAAAAATAACTTGAGAGCATA
TAAAATTTTCATTCATAAACTGGACGCTGGCAGCGGACATTTTACATATGAAAATCCAAA
AAAGACGAAAATCAACTAGACAAAAAACAGACATTGAAAGTAAGAAAAGCATAGCAAAAC
TAGAATGTCTCCCAAATCAAGTCTCAGGGTCAGACTCAAGCGGCTCAACATCCACTTGCT
CGTAAGGAATTAGCATGGCCAATTTAACTCCAGCAGCAGCAAGGGCTTTGAGCCAGCCGT
GTTTGAACCCCCGATTCTTGAATTTGGGAACCTCTTCTACATAGTCCTGAAGGGCAGAGT
TTTTCCCCGCTTCGAACGCCGCCGAAGACTCAGAGTCGGTTTTCTCCTTGGCCTGCTTCA
ACTCCTCAAACTCAGCCTCGAGCTTGGCAAGCGCCTCCTTGGCTAACTTAAGCGATTCCT
CGCTCGCATTTGCCCTCTTCTCGGCATCAGCTCTGAGTCGATCCGCCGTCCTGGCCTTTT
CCTCCTCAGCCTCGGCCCGTGCGTTTTCCATAGCGGCTCTCATCGCCTCAAACTCCGCCT
TGCTCCTTTGACCCTCGACTTCAGATTGCAAACGGCCAATCCTTTCCACAGCGTCATGCT
GGCGGCGGCCCAATTCTGCAATCCTTCCAACCGTCTGCAAAACAAAGGATCATCATATGC
CGAGAAATATCAAGTGTAAACCAAACCAAAGTGTCACGTACCAGAAGAGCCGACTGGGCG
GCTAAAGCTACTGTCACCAAATTCGGCTCAGAACGAAAGGTTGCCCTGTCCGCTGGCAAG
GAGATCGAGGCAGCCAGGCTTAGGGCCACGCTGGATCTTTCAAAGCCTACGCTTTGGAGG
AGATCGGCACATTTTTTACCTTTGGCTCGATAACAAAAGGAGCAACCACGGCCGACTCCT
CTAAGCGTGGCCATTTTTCAGTAGGACCCCCTTCAGAGCCGTCCTCACCCTCTGCATTTC
GCTTTTTGCCCCGTTCTTTCGAAATCGGCTATATTTCCGCAATCGAGCGATCGACCTCTT
TTTCCGTCTCGGTTACGACGACATGAGCCGTTTCTTCTACAACAGCCGGGGCAACAGATT
CAGACGGAATAAGTCCAGAATGAACGGCTACGGCCTTTCGTCGGGCGGCCAAACGTTCGG
CATTCCTTTTTCGTGCCATCTGCGTCCGGCTTTCCCCAACCATATCCTCAGAGAAATCGC
CGGGAAGGTCTCCCAAGTTTGTAAAGAAATCTTCGTAGGCGTCCCCTTGGCCTGATGTAG
ACGGAGGGTCAGAAGAGTTCAACCCGGCTTCCTCAAAGGCCGAATTTATGGCTTCGTCAA
CTTCCGCGGCCAACTCCCGTGGGTCCTCAGCGATTGGTTCGACCACTTGTCCATTCTCAG
AGTTATTCGAGGCCGATCTGTCTCAAGTTTTTGAAGCTGGGGAAGATCAGGGCCGTCAGA
TGGTCATCGCCTCGCGCGATGAGAATGTTGTCTGCCGCCGAGAACGTCGTATAGGTGGGC
TTGTACCGCAACAGAATATGGGCTGCCCTTCCTT
>TeaL_36752
GTAGGAGCAGCCCTTGCGACATTGGAAAAGGATAAAAAGGATTTGTTACACAAACTACTT
TTACAAGGTCTTGACATTACAATTTTAGGTTGCAATGACTTCTATTCATATCGGAATCAG
GTGGGGTTTATCATGTGAGATTGGAAAAGGGAAAGTTTTCTGCAGTTTACAGTAGTCAAT
GATATGTTCGCTTTTCACCATAAGTGCTTTCTTCTGCTCAGGTTTCTCTCTCTTCCTCTC
TCTTTCTCTCTCTATATATACAATTATATTTTGTCCTCATAAAGTATTATTGAATTCTTA
CCTTGGCCCTTAAAGTTTATTTTTTCCAATTTGGTCTCTAAACTATATGATCATTCCCAA
TTTGGCTCAATTCCCAACTGCCGTCCAAATTATTGACATAAATTGGCACGTGGCACTCTT
TGGCCCCACATGGCATATTAAATAACCATTCATTTTGGTACATGTATGATTGCATTAGTG
TTACACTTTGGCATTACAATTCATCAATGATCATTGATCAAAACATAGCATGAAAACATT
CAACTTTGTCAGATATCAAGAGCTCTGTGGCAGAGCTTATGATGGGAATGAGCTGAGAAC
ATGAAAAACAAAAGAAGGTTAGGAAGTTATAGAAGACTGTTTTTGATAGTGTCCTTTTGG
GGACAATATTGTAACGAGGGCTACTTCATTAGGTGTATTTTTCTACAAACTTTCACTAGA
ATTTGTCTTATTCACCAGAAGTGCTTTCTTCTGCTCAGGATGCTGTTTTTTTGAATGAAT
AAAATTGCAGGATGTAGTTAAAGGAAAAGCGTTAGAGGAAGTCATCGGTGATGTGCTGAA
TGGAAAATGGGACCATGAGAGGACTACACAGAAGAGAATGAATTGTTTTTTCCATAGAGT
CTGCTACATATTGAATCCCTTAGTAGTTGGCATTGTTTTTTCCTTAAGAGCACTACTAGA
AAAATGACTTTTTGCGTGTTTTTTCTTTCTTTTTTTTTTTTTGCGATTGTCTGTTTGGCC
ATGGCAAAAAATATATTTGTAACAGCATTATGAGAAGCAAGTCAGGGGTGGTAAAAGGTC
TAGTTTATGAGTGGGCTTTATATTTGCCCAATTTATATTTGCCCCCATTTATTTCTCCTA
TTTTCTTTTATTTATATTTGCCCTGGCCAAGCATGCTTATACGCTCACTCTCTCTCTCTC
TCTCTCTCTCCCCGAGGTTCTGCTCTTGTTGCTCACATTCCATATATATACAGATATAGA
TATATAATCTAAAAACCAAGCATGCAAGAATCAACTGTTGTATAGAACATCTTGTCGAAT
CGATTCTAATAGGCTGATTTGCTATAGGATTTTTCGGCTCCAATGGAGCAGATTTTGGAT
AGACTGCAGGCATTTGGTGAATTTGAGTTCAAACATTTTGGGGACAAGGTTATTGTTGAG
GAACAAACAGAGAGGAACCATTTCTGGGGATTTTTTTCCTGATGCACCCATTGCAACACT
CTTTTTTTTTTGGCTAGACAAGTTTACATTTACTAACCGAGACTTCCTATGTACAGGATG
ATGAGTGACTATGCTGTGGAGCCAATAAATGATGGGATTAGTGAATTCAATGTGGAATTC
CATGGTCCAAAAGAAAGTGTTGCTAAGAGAATAGTAGATATGATTAAGTAATATTGGAAG
CTAAAGTGAGTTCCGCTCAATGTGTTTGAGGTTTTTCTTCCGCAGCTTTTGCTTTACCCA
AATCCTTCAGATCCATTAAATGGT
>TeaL_36753
GTAGGAGCAGCCCTTGCGACATTGGAAAAGGATAAAAAGGATTTGTTACACAAACTACTT
TTACAAGGTCTTGACATTACAATCTTAGGTTGCAATGACTTCTATTCATATCGGAATCAG
GTGGGGTTTATCATGTGAGATTGGAAAAGGGAAAGTTGGCAGTGGTTTTGATGTTAGTTC
TGCAGTTTATGGTAAGTCAACGATATGTTCGCTCTTCACCAGAATTGCTTTCTTCTGCTC
AGGTTTCTCTCTCTCCCTCTCTCTTTCTCTCTCTATATATACAATTATATTTTGTCCTCT
TAAAGTATTATTGAATTCTTACCTTGCCCTTAAAGTTTATTTTTCCCAATTTGGTCTCTA
AACTATATGATCATTCCCAATTTGGCTCAATTCCCAACTACCGTCCAAATTATTGACATA
AATTTGCACGTGGCACTCTTTGGCCCTACATGGCATATTAAATAACCATTCATTTTGGTA
CATGTGTGATAGCATTAGTGTTACACTTTGGCATTACAATTCATCAATGATCATTGATCA
AAACATAGCATGAAAACATTCAACTTGTCAAATATCAAGGGCTCTGTGGCAGAGCTTATG
ATGGGAATGAGCTGAGAACATGAAAAACAAAAAGGATAGGAAGTTATAGAAGACTGTTTT
TGACAGTAGTGCCCTTTTGGGGACAACATTGTAACGAGGGTACTTAATTAGGTGTATTTT
TCTACAAACTTTCACTAGAATTTGTCTTATTTATGAGTTTTCCTTATTTGGAATTGCAGG
ATGCTGTTTTTTTTTTTTGAATGAATAAAATTGCAGGATGTAGTTAAAGGAAAAGCGAGA
AGTCATTGGTGATGTGCTGAATGGCAAATGGGACCATAAGAGGACTACATATTGAATCCC
TTAGTAGTTGGATTTTTCGGCTCCGATGGAGCA
>TeaL_36754
ACTCCCGCTCGAGCGTCAACAATCCCGCTCGAGCGGCGGATACACACTCCCAGAACTTTT
ACAGAACCAGGTCTCCGCTCGAGCGTCAACTCTCCCGCTCGAGCGTCACACACAACATCC
CGCTCGAGCGGCCAATCCCCCGCTCGAGCGTCCAACACTGCAGAGGAGATACTGGAAGAT
GGAAAACTACGCTCGAGCGTCGAAAACCCCGCTCGAGCGGACAGACAACAACGAAGGGCC
CGCTCGAGCGTGAAGGCCAAAATCTGGGTAACTACTCTTGGTTTCCAAATTCAACCAACC
TGTTTCAAACCTGCCCAACACAACCCAAGACTCGAACACAATGAGTAAAGGATGTAAATA
AGACGCACACAGCAACTAACTCCACGGAACCTAAGTCCGAATACAACAATTAAAGAAAAG
GGAAACCGGGATCGCTATACACGTGCTGTGTACAATCTGGTTCACCAGAGAACAATGATG
TAATCTAGGAAAATTGCAACATTCCAGGAAAAATTGTGAATGAGACCTCCATCCAGTACA
ATGCAAGAGAAAATTTTACTGCAGAGAATTGAGTGTTGAAAATAAAAGATAGGTTTCAAT
TGTTTACCAAACAAATTTAAAAAATAATAATGAACCACGAGTACTAACAGAAATGTGCCC
ATTCTGAAGAACTTCCAGAAAGAAAAAGAAAAAAAGGGTCATCACATTAATTTTTCGGTT
CAAAAAGAAACAAATATATTAAAATATAAATCAAATGCTAGAGTTTTTACTAAAGAGGAT
TGTTCCCACTGTTAAAATCTTTTCTCTAAACTCCTTTGCAGGTCATAGGGAATAATATCC
TGCTTTAGCAATCATTTAATATGCAACCAATAGATAATTCGCTTGCTAACAAACTTAAAT
TTTGACGGTTTTTCAACAAATAATTCAATAATAAAGAATTAGGAAGTCTGTAACCATGAA
GTTGTCATTTTTTTCATTAGGGAATATCAAAGACTTCTTGCATCTCAAAATTATTTTCCT
ATCATGTTTTGCCATCTTAATAGCTTTGGAAGTAATGAAATCTTAATCCTAATCAAAATT
CCTACTATCTATTAATACATTGACTTGACATTAAAATATTCCTGTCCTACATGCATATAT
CATGCTATATTTTCCATGCCCTCACTTTTAAATTTAAAATATCAGCTTTTTATGGCTCTC
TTATTATTTATGTCGAGAGTATTTTTGGTCCCTGGCCCATTTTCAACATCTAATGTATGG
CAAAAGAAGAAAGAAGGAAAAGTAAACACAAAGATAAATTATTCTTTCATTTTATATAAG
TCAAAGAAATAAAGTAAATTCATAAGAAGATGGTTGCCTCATCTTACACATCGATCAGAC
CTGGCATGACAACAGCCTCCCCATAATCTATCACTTGTCCAGTCCCGACATTCTCATGCC
AATCCTCTTCCATTACAGATACAATGTTTCCTCCTTTGACCTCAACTGATCATTTACAGC
TTTGATTAAAAAGTAAGAAGTACAGACGATCATTTACAGATGATCATTTACAGCTTTGAC
CTCAAGAATTACAGCTTTGATCATTTACAGCCTCCCCATAACATAAAATTAATCAACAGC
ACTACAGAAGATTGTTGCTTGAAGAAATTGTTTAGTATTGTACTAAATATAATGGGTATA
CTATAATGATGAAATGGAATCTAAAGTTTGGCAAATGCATACTTATGTAGTAAATAGTAA
TTATAGACTTTTTAAGTATTGGTAATGATTCATATATCTATCTACTATGATGTTTCGTGG
TATTGTGAAAATTTATGAAAAATGACCTTTCTTAATACAAAAATCACTTATTAGACGGAC
TTGCACCAGAAATCACCCCTTTTGGTGTCACAATACGCTTGCTGGATATCCAGAAATTGT
TGTGATCAAGAAGGCTGCACTCGCTGTGATATGGCTTTTGAGGGCTTTTCATGTAGAAGA
GTATAACAG
>TeaL_36755
ACGAAAAATTGATATGAGTGCAGTTAATATCACTCCATAAATTATTTTTTAATTTTTAAT
TTTATTTCTCATTTGTTTCAATTTCTTTTATTGCAATAATAATCTCAAATAAAATTACTA
CAAAGGACAAAATTAATTTTGGGACACCTCATCTCACAATTAAATCTACACACCTTTTAC
ATAATGAATTAGGGTTTATGAGAGCACCCACCTCAATCACCACACATTCATCTTTTTCAA
ATTTCACCTTCAAAACCTACCACCCACAAAACCTTGCAAACCCTTTGGCGTAAACATTCC
GGCGATAACGGTGGCAACTATTTGATTGCATACACTGCTTCAACAATGACAATGAATGCA
AGTTTTTTCGACAACTACAACTCCATCAGAAGAGAAGAGTACAACAATAAAAACTCAAAA
GAGATTCATAGCTTTGATGGTGTTCTTAGCTAAGAGAAATTGGTCTTGCAAAGGTAAGTT
TCTTGAAAAAAATGACAAAAATAATAAAAAATCTTCGTCATTTTTCTGAGACTGATCTCC
CAAATATATGATCAAAATTTGGGAATATAGGCCCGAACATTGTTCATTTGTTTGGGAACA
GGTAATCGAACATTTCTTATTTGTTCGGGAATAGATAATTGAAACTCGTGGAGATCGCAG
AACCTACAAAGGGAAATTTTGAATCAACATCAAAAAATTCTACATTTATTTTCT
>TeaL_36756
AACAATTTTCAAAATTAGGAAACATGAAGCAAATGTGTTTTCTCTCGTTTTGAAAAACAA
GTTTTTTTTGTTTTTGTTGCTACGTTCTTTGAAAATATTTGTACTAAACAGGTTATTTGT
TTTTGTGTCACTACAAAAAGCATTAACATGTTTTGTGAATTTTGTAAACAGAAATCAAGA
ATTTTGGCAAAGTTACCGAGCACAACCACTGGAGTTGCCTGTGGCCTCTTTTGGAAGTGA
GTTAAAAGTCACTTCGCAGTTTTTAACCTATTTGGAGTCAAATTATTTCTCACATTTTTT
ACATATTTTTTCATAAAAAGCTAAAAAATTATTAACATAGTCTGTTCCCACACCAGGCCT
AAATATACGTGTTTCTATATGATCAATAAGAAAAGAGAGAGAAGAAGAAAAGAAAAGATA
GGATTACACTGACTCTTAGCTGAAAGAAACAAATATATACCAGCATCATCCCTCTCCAAA
GCCACAGCAAAAAATCTTGAACTGATCAGCGTTTGTGTCATCTTCTATAACAAGAATTAG
TTGGAAGTTGTTTAAACCATCCCACAAGTTAGCGACGAACTATAATTAATAGTCAGCACG
AAGGAAGGTCTCGTAAGCTGTCCCTCTGAGCGTGTTGTTGACATCGTCCCAATTCTTAAT
GTGTTCTGACAATGGCCCTTTGTGTATCTTAACCTGACGGCTCGTTAAGTTCATCACCGG
CAACCTCAAAAACTCTTGAACCTCCACTAGTTTAGTGCGGTTCCTGATTAGGTCTTCATA
GTACAAAACCATGTGCCAGGTGCTGTGAAAGTATTCCAAAGCCTTGGTGGCTGTCACCTC
CATTTCCTTCAGATCACGGGTCAGTGATGTGGAATTAATTGTTGGCTTGTATTTTGACAA
TGTTTCTGCCT
>TeaL_36757
AAAATTTTGAACAAATTTAATTCAGATATATCCTTTGAACATAAGGTTTGTTTAGTTAAT
TTAGTTGAAGAAAACAACACCCACTGTGTTTGTTGACAATTCCTTTTTAATGCCACAAGT
TCTCTTCTATTTTTATTTTCCCTTTTTAAAATATAAGCATAAATCCTCTCCTAAACTGTC
ACATAATGCCGTAATCATGTCCTTGGATATTAGGATAGTAGTGATGTATAACGTAGGTAA
CACATGAACACCTACAAAAAAATTCAAAGAAAGAAAGAATAACTAAAGGGTAATGCTAGG
GACACCAAATTTTCTATAACTAAA
>TeaL_36758
GCATCATTTGCAATATCAGGCGCTAGTGGATCTAAAGGAAGAAAATGAAGTTTTGCAACC
TCCCTCAGGGCATCTAAATGACATCCCGCTCTCGCCAATTTATGGATAGACAATATGGCC
TCAAGCTGCCTTAACACAGTTTGTTGTTCCGAAACTTGTTCTCTCTCTTGACACCTTGGA
CAAAGTGATACAAACCCTATGGGTAGAACTTACCCACGAAAATCGGCTTGCAAGGGGGGG
TGTCCAAACAGACCTGTATTCACAAGGCCTCTGTGTTTTGATGTGGGATGATGGGATCAT
AACACAAGCTCCTTTAAAAAGACGTTTAAATAAGAAAATGGAATTTGATGCATCAAATTG
CACTGGCCATTACAACATACAAACAAAAGATTGCCCTGTAACATAAAGTCATTGCCCAAA
TAACTTAAAACAGGACAAATATCCAAATAGGTTTGATTATTGATGTCCTATAGTGGCCTT
ATATGAGTTAATTGAATCATTTCATAAACAAAGATCATCTCCACATCATTACTCTTCACT
CTTCAGAATCCTTTGAATTGTAATATGGATGTTTGATCAACTTAAAAAATGGAGGGCCAA
TCCAAAAAAAAAACTTCGAAGATGGAAGGGCATCAATTTAAGCCATTAAATCTGCAAATG
GCTCTCTTTGAGACAATTCAAGAACACCAAGAAAAGGGAAAAAAAAGATAAAAAAGTAAA
GGAATAGCCAATCTTTGACCAAAATTACATGCTTCAAATATTGAATGTTCACTAAATCAA
ACATACAGCAGAAAAAAATGTATCCAATCCTTGACATATACACACAAATTTCACATGCAC
AAACAAAATACATACAAAACACTGATGATCATGGACGAGAGAGAGAGAGAGAGAGAGAGG
GTACGTCTTTATTCAAAATTATGATGCTTATCTTCTCACAGAGATTGAAAACCCTAAAGA
AC
>TeaL_36759
CAAAACTCATGCAAGAAAAGTATCTGTTTTCAAGAAAAAAGCAAACAAGTTCAAATTCAT
GACGAGCTGTAACATAATAAAGCTAAGAGTCACCCACGGTCTGAGAGCAGAAAATGAAAA
AGAAAATATAAGTTAAATTAAAGGTATAATACAGGCATAAACATGCAACTAGTCCGCTAG
AACATAATTTACAGTCTTAAAATATGTCTTATTGAAGCACTTATTCTTTGAGGGGACTAG
AGTTTCCACCACATAATTAAATCGTTTACTGTCGAGCTCTTTGTTATATTGGTTGCATGG
AGCCTAATGCTAAACCTATTGATTCTTTTGAAGAGATCTGGGTAGCATGTTTCTTTCAAT
GAGTATTATTGGCCTTCTCTTGTATGATCGCACACGAGTTGCTCCCGTCCCTATGGCACA
TTTTAATGAACTACTTAATATATCAACACAGTACTCTCCAAAGAGCAGGTCAAGTTCTAA
AAAGCAAATGAGACAATTATTTGAGGACAAATATCTTCAATTAGGAAACAGCAATACACA
AATGGAATCATCTATGATAAAGAAACAATGTTGAATGAACAAACAAAAGCAAGAACACCT
TAAAGCTTAGTCCATTTATTGCTCACAGTAACCCGTTCGTTTTGGCCTAATAAATAACAG
TAAGGTACTTGATTAACAACACCCAAAACAGCATCCAAGATTTTAAAATTTTTGAAATTC
AACATATTGAAATTTCCAACAGCATACAGAAATGGTTGAGGAAGGATGGCCCAAGAAAGA
TAATATAGAATCCCAGCCCCAAAAGTAAATAAATAAATAAAACAAAAATAAGAAAAGGCA
CAAACCCAACTGCATTCCACATGCTGTAACTTGCATGGTGCATACAGTGGCCATAAGCCA
AAAAAGGTGAGTACTTGTTCAGAAATTACCAAATTTTTCTTTGACTCTGCAGA
>TeaL_36760
GCTAAACGAGGGCTCTTTGACCAGGTTGGTCTCGTTTCGTCCAAACCCTCTCCCTCTTTC
TCTACGCTTGTTTTTCCCTCATTTGTTTTTCAGTGTTTTATTATTATTTTTATTGTTTTG
TGAAAAGGAAAAGTGATCTACGCATTTGCTTTACTTTTTGCCTAACAAAAGTCTCCGAAC
CTAACAAAAGTCTCCGAATTTTTTTTTTCTATTTTTAACAAATTTGTGTAGCATTGTTGA
TGGGTTTGTTTGAAATCAGAACCTGGAAGCATAATTAAGTTATCTGTATGCAATTGAACA
ATTGGACTAGTCTTGAAGTAAAATTAAATTTATTTTTTTTTTTTTGGATAAGCAAAATTT
ATTATCAAAACAACATGCATTGTTGTAGGCTAAGAAATCTGTACACCCCAAAAGCCAACA
TCCGGCATTTACAAGTCACCGATGAACGGCTACAATTGTGAATATGATATAGACCAGCTT
TTAGGAATTATATAATTTTATTTTTATGATTTTAG
>TeaL_36761
TCTATCTGCTTCTCTTCCACTCGGCCCAGCATTAGAATTTTGAATTATACAAACAGATCT
CTCCCCAATCTTCCCTCTCAGATCTTCAACCTAATTCAAACTCATTTATACAATCACACA
ATACATACATATAGAGAGAGATAGATACAGATCTGTAGAGAGAGAGAGAGAGAGAGAGAG
AAATAGAGTAAATGATATATCTGCATCTAATATAATTACTCTGTGATAAATAGTGATTGA
CTAGTGACAAAAAATACATGATGTCCCTGAGTACTTAATAATTTTTCACTGATGGGGTTC
ACTACTACTTTCTGGGGTTTGATTATAATTTTCATTTTTACATATAATATAAATAGAAAA
ATAAAATTATCACCTCTTTTATATTCAATTGAAATCACAAAG
>TeaL_36762
AAAGAATATTCCAGTCAATTATCAAACTTTCGTATAATATATAATACTAATTTGTAATAT
TTTTCATATATATAACACAAATTAATTTTACTTAATATGTTTCATATATATAACTACTAA
TTTGCAACAAATTTCATATCTTAAATCTCTCTCACATTCATTTTTATTTTGATATTTCAT
TAGAGGTTAAAATATATATATATATATATGTGTATTAACTCTAACAGAGCAGAGCGGTTT
TGAAGGAGGACTACAAATTTGGTATATTTGACGATATTTTACACAACTCTAAGCACAATC
TAAAATTTTCTTTCTCCACAAAGCTAAGTAAGTATTCACCATCAAAAGCTGTCATAATCT
ATACTAACATATGAAGTAAAGGCAAGAGTTGATGTTAATGTCTCAATTTTTGAGTTTTTC
CAAAATACCCTTACGGTTATGCCCTAAATTCAGGATTTTTTTTTTCTTCTTTTTCAAATT
TCTCAATTGTTAGTCTTTTCAGATTCATAAAAAGTTTTAATTTTCATAATTTGAATTCAA
TTATACACTTCACAATCTTGTTTCTCTCAAAGAAAATGATCATATGAATGCTATTTCTAC
ATCTAGTATGCAGAAAAGGGGAGACACATTTTTGAAAAAATTAGATTGATGACAACAATT
TCATAAATAAATCCGGAATTTTTTTTCTGATAAATCAGGAGTTTTAAGATTATTGGATCA
ATTTATTTTATGGCTCCCAAA
>TeaL_36763
CTATACTATCTTATAAAGGCAACAATTGCGTTAGAGTCCTGAACCCATAGCTTAAAAATC
ATTCATCAACTAACCTGACCAAGGAAGTTGAAACTCATGGCCGAATCACCATCATTCTAT
GTCTTGGCCTTTTGCTTGCTTTCCATCTTTGGCCTGGTTCAGATAGCTCGAGCTCAAGCT
CAGACAAATGGTACTACAACTCCTTCTGAAGTTCGTTCTTTCTCTTCTCTCTTCGGGGAA
TGGGGTTTATCGGCATCGAATCAATGGAATATAAGCGGAGAACCATGCAGCGGAGCAGCC
ATAGACTGAACAAGCATCGAGTCCACCAATGGCAATTACAATCCCGGGATCAAATGCGAA
TGCAATGGGACTACTTGCCACATTACCCGCCTGAAAGTCTATGCATTGGATGTTGTTGGT
GTAATCCCAGAGGAGTTATGGACTTTGACTTTCCTCATCAATTTGGACTTGCGCCAAAAT
TACCTGACAGGTAGCTTGTCTGCATCCATTGGCAACCTATCTCGCATGCAGTACCTGACC
GTGGGTATTAATGCATTATCGGGGGAGCTTCCAAAGGAACTGGGAAAACTTACTGATTTG
AGATCACTGGCCTTTGGTACAAATAACTTCTCTGGCGCTCTACCATTAGAGCTTGGGAAT
TTAACAAAATTAGAGCAACTGTAAGTGCTGAGACATTTGCTCACTTTTTCATTTTGTTAT
CCTGAAAAATGCTGCTTCTCTTAGAATTGGGAAATGGTGCAAGAATGCCACTTCCATACT
ATTGTGCACTAGATTCTAGTAGCAAAGAATTCTTGTGTTACTGCAGTTGTGCTGTATATT
GAAGATATCCCTAATTTGCTCACTGCTTAGATGAGGAAGCTAACCAAATACTTTTCCCTC
GACTTTTCACTTCTTCCCTCGTAAGACAGTCCCTTCCGTTGACTTTAATCAGAAGAGAAT
TCCTGCGGAAGCATAGGGAAGTCTTCTACTCTCTTCTCTAATCTTACATTGGTAAGTCCA
AAGGAAGACTGCAACTTGTTTGTGAGTGAGAGCAGAGACAAACTGAGCCAACCAACCAAT
GCTAACCCATAAAGAATTGTTAAAATAATAAAACAGGCCCACACATTGAATACAGAACTA
TGCTAATGCCCCTTGTTGTATCGCACAGGTAAGGTGCACCAGACTCGTACAACCTTAATT
ATCACGATCTATAAACCAGTGTCATCCAGTCTAGTCTGAAATAAACATTTCATCCATCTG
GCTGTTTAATGAGCTATGCTAGTCCACATCACATAAAAATTCTAAGACACATACTGGAGA
GCCTAGATTTCTGGGCATAACTAAGCAGTAAGCACGATCCTTTTTTATAAGAAATGTCAG
TCACTAGATATAAAGATCTGTTACATGTATCATGTACCTTTCTACTGATTAGCTGATTGC
TTGCAACCCATCTCATGAGTTGTCACCTCGGGATTTACCATCAACGAACAAAATTTAAAT
TTAACTCTGGTGTTGAGGACAAAAAAGTGTCGCATTTGTTTCTTGAACATTATCCACCTT
GACAGTTACTTTGTTAGCTCTGGAGTTAGTGGTGCTATACCTTCAACGTTTGCTGCTCTA
CAAAATCTGCAGACAGTGTAAGAGCTTTCTGAACTATCCTTTTGCATATCTGAGAAACTA
AAATNNNNNNNNNNNCATACCTGAAATCAATGGGAATTAGTCAAAGCTTAAAAGCTTGAG
ATTTCAGGGAAACTCCTTTGGAGGTCCAATACCAACAACATTTTCCAACTTAACCTTGAT
GGAGGACTTGAGAATAAGTGATTTATCTGATGGAAGTTCTTCATTGGCGTTTCTTAAGGA
TATGAAGTCTTTGAATCTCTTAATTCTGAGGAATAACAATATTTCTGGATCTATCCCATC
CAATATTGGAGATTATCAAAGATTGTTACAACTGGATTTGAGCTTCAACAAATTAACTGG
ACAGATTCCTGATTCGCTGTTCAATTTGAGCTCTCTCTCTTATTTGTTTCTTGGGAATAA
TAAATTAACTGGTACCCTTCCTGCACAAAAGAGTACATCTCTCCTGAATATAGATTTGTC
ATACAACGAATTATCTGGGAGCTTTCCTTCTTGGATCAACCAACAAGACTTACAACTTAA
TTTAGTTGCCAATAACTTCACAATAGAAGGTTCGAACAACAGTGTTCTGCCTTCAGGATT
GAGGTGTCTTCAAAGGAACTTTCCCTGCAATCGTAATGTTCCTGTCTATTCCAACTTTGC
AGTCAAGTGTGGTGGTCCACAGATTACTTCTAGTAATCAGATTATATATGAGAGGGATAA
CGAGACTCTGGGTCCAGCTACATATTATGTGACTAGCGAAAACAGGTGGGCAGTAAGTAA
TGTTGGACGCTTTCATCGACAGCAGCAAGCCCAGTATACAAGTTTCTCTTCATCTCAGTT
CACAAATA
>TeaL_36764
AAAGAAAATTGGGATCAGCTCTCTCGTCTCTATGTTCAGTCCAATTTTGCAAAATGGTAT
TAGTTAGAACATGAGATTCAGGCTTCTTCTCAAGGTGACAAGAGTATCCAAGAGTTTTAT
TCTGTTATGGCTGGGTTATGGGATCAATTGGCCTTTACGAGCCTAAGGCATTGAGTACTC
ATACAGAGTATTGTTCTTATCGTGAGGAGTAGCGTTTGGTTCAGTTTTTTATGGCACTTA
GAGTTGATTTTGAGGGACTACGTGGTACCATTCTTCATCGTAGTCCTCTTCCCACTGTTG
ACTCTATTGTGAATGAATTGTTAGCTGAATAAACTTGTTTCAAGGGCATTCCAGGCAAAG
GTTTACTTCCGTTGCTGAGTCAGACTATTCTAGCTGTCCCTTCTAGTAATCATAGTCGCT
CCTCCGTTCGCACACTGCTGGATGAATGTAATTTTTGTCATCAGAAAGGTCATTG
>TeaL_36765
GTGATTCACGTTCTAAGGATATCATTCTTGACCGTGGTTATGAAGAAAATGTTTCCGAGT
CTACAAACTTACAAGAGTTGTCCAAGAATTGTACTGAGTCGGAGCAGAAGGATGATCCTA
ACGTATTGCCTTATGAGCCTAGTGTTCCTGAAAACACCATGTCATCCTCATGCCAGCATT
ACAGACAAGGGGAACCACAATCTGATGGACAAATTATGATTGGTACGACATCTTTAGNNN
CGGAGAAAATAGATTCTGCATGGACTGGCACGGTTCAACTTCCATTGAAAGCTCAGTTTC
TTACTACTGAACAGACAGATGGCCCTCAGGTTGGTTCTGTCAAGAACATAAATCAAACAG
ATAATCCAACTTTTCAAAGGCTAGCAGCGTCACCGGTAAGAGTTTATTCTTTT
>TeaL_36766
CTTTGAAGGGGATGAGCGGCGATAAGGCTCCAGGGCCAGGTGGTTTCACTATAGCCTTTT
TCTAGCATTGTTGGGAGGTTGTCAAGGGGGATGTGATGGCGGTTATGGGGCAATTTTATC
AGACGGGCCAGTTTGCGGAGTTGAATGCAACTTTTATTGCTTTGATCCCTAAGGTAGGAG
GGGCTGAGGATATTCGTTAGTTTCGGCCAATTAGTTTGTTAGGCAGTGTGTACAAGCTTC
TCGCGAAAGTTTTGGCTAACCGGCTTCGGTTGCAAGTGGGGGATGTGGTGTCAAAATCAC
AGAACGCTTTTGTGGGTGGCAGCCAAATTTTGGATGCAGTGTTAGTAGCAAATGAGTGTG
TTGACTCTCGTCTGCGCGCAGGGCAGTCAGGCATTCTTTGTAAGTTGGATATTGAGAAAG
CCTATGATA
>TeaL_36767
AGGCCACCAAAATCGAAAGATGGCCAACCTCCCCTACCGGAATTAACTCCGACTTGGCCA
AATTCACTTTCAGAGCCAAGACCGCCTCAAAACAAAGCAAAACACAGCACAAATTGCCTA
CTTGCTCCAAATCAGCCCCATAGAAAATCAGAGCATCATCAGCATACAAAATGTGAGAAA
CACAAACCCCGGCCCCCGATGAAAAACCTGCCAGCAAACCACCCTGCACCGCTTGAGACA
ACAACTGACTCAACACCTCCATGACAAGAATGAACAGCAACAGAGACAATGGATCCCTAT
GCCACAAATCTCGAAAAGTCCAAAAATAACCTGTCGGCATCCCATTCACCAAAATAGACA
TTCGGACCGTCAAAATGCAAAAACAAATCCGTCGCCGCCACTTAACCCCAAAACCCATCC
GATCCATAACAGACATCAAAAAATCCCAATTGACATTATCATAAGCCTT
>TeaL_36768
TGATTAAAAGAATATACATTGTGATTGGAGTAGAGCTTGGTTTCTCTCTCTAGCCCTTAG
GGGTTTACCCCTAATTGGGGCATTTGTCTTATCTCTCTCAATTTGTTCTTTGATTTGCAT
ATGGATTGCATTATTTGGAATCAGAACATAGGATTTGGATCCTATTTTTTCCTTCCTTCC
TAGACTCTAGTAACCTAGTCGATATCAAGTTCTTCTCAAGACATCAATTTTGATCTAGAG
TCTTCAGATTTTGTTCGGAACCCTTTGAAATCCCTAGATTTTGTTCAAATCTGCTGCGAA
ACCCTCATATCTTGTTCAAAACCCTTCAGATCTGTGTTTGAAACGCCCTGATTGAGGTTG
ATTTGACTTCAAATCCTTTGGATTTGGTTTGAAATTCTTTGATTTCTTCAGATATGAGTT
TGAATCCGTTAGATCTAGTTCGATTCGATTTGATTTGATTCCTTCATATCTGTGTTCAGC
AGGTTCGATTGTAGCCTTATATGGTCGAATGCCTAAGCTTGATTGTTGGTTGAGTTTGAA
TCTGACATTGAAGTTCCAAGACGACTTGTGTGTTGCAGATCCTAGTGTCTGACATTCGAA
GTCCACTGTTGAATCCATCTGGGTTCTTGTTCTTTGACTTGGCTGGGCAAGTGCAATCTG
AATTTCTTCGATTTCTTTGATTCTTGGTGATTTTGGGACAATATTCTCGTTGGACAGTTC
ATATTAAATCTGAGTGAGTTGGTGTAACCTTGAATATTGAACTGTTTGGTGTCAATGGCT
CAACTAGGTCAAGGATGTAGAGGTGGTCATGATGGGGCATGGAAGAATCTCTCAATTGGA
AGGACCAATGATGCAAATCCAAATCAACCTCACAATCAAAGAGATGAGTTGAAACGAATG
AGTAACAAATTGTGCCTTGGAAGCAAAGAATTAATTTGAAGCTGTATTCAAAGTTGTTTG
AAGCTTTATTGTTGGGACTCCTTTCACACCTCTTTAGGAAGTTGTTTCGAGTTGAGTAGG
TTGCTTCTTGTGTGCTTAGTTGACATTTGTGTTCAAAGAAAGGAAGGAAAGAAGGCGTGC
AATGTCGAATTCCAGCTTGTGATCAGTTATTCTCATGTGTTTTGCCTATTGGATCAGTTA
TTCTCTTTTGTTTTGCCTATTGGATGCATTGTCCATCCTCTTATTGTGTCACTGTTTCTC
AGCCTTGCTTTGGAAGATGTCATTTACCAGCCATTGGTCTCATTTCGACAGAATGAGTAC
TCTTCTGTACAAGCATTGTTATCAGAATCCCGATCTGGATCGTAGGATCTTATGATTCTA
CGATCTTAGTTGGGCCAAATGATCCGGATCACACTAGGATCTTAAATTTAGTAGGATCTT
AAAGTCACTACGATCCTAGTCATAAAATGATGTAGAATCGCATACGATCCCGATTCTACT
TCGATCCCGATCCTACCAATTTTTTTGTTATTATTTATTTCTTATATATATGTGTATATC
TATATAAAAAATTTGACTATAAACTCATTTTTCAAATGTCTTCTCTAATTTATGTTAACA
TAGAATATACATATACAAGTATGCAAGTCAGAGGTGAAGGGGTTTGGAAGTGGGGGTTTG
TTTGAGTTCTAGTGAGAGAGCATGGACACACCTATGGTTGTTGAGCCAAGGATGCAAGGA
TGAAGTTCGATGTATTTGCCAATTGCTAAGTTGTGAGAATCATATTTGTTCTTGGGCGAG
GGAACGCAGCACCTGTTCCTCACCTATGGTTACATGAGTCATGTTACATTGAGTTTACTT
AGTGGCTGCTTAAACTTGAGGACAAGTTTCTTCAAGAGAGAATGATGTTGTAGAATAAAT
AGGTTAAGTGTATGTTAGATAGCCTATTAGTTGTAGTCTATAAATAGGTGATGTAATATC
CCATTGTACTTAGCTTTTGATTAAAAGAATATACATTGTGATTGGAGTAGAGCTTGCCCT
TAGGGGTTTACCCCTAATTGGGGCACTTGTCTTGTCTCTCTCAATTTGATCTTTGATTTG
CATATGGATTGCATTACTTCTGCCATAGTTTTTTTGTCCATCTATAATAGCCAACTCTTG
CATTATATAAAAGCAACCGATCGAGATCATTCTACACTTACTAATATTTTTACAAAATTT
AACCTCAAATCCCTTGATTTGAAATCCATCCATCCATCCAAACAGGTGTTTACATTCATT
ATCATGGTCTTCGCAAACAAGTTAGAATAATGTAAGTCACAATTTGATAATCTGCTAGGT
TTGGTATGTTTTGTTAGGACAAGTTTGTTACCTAGTCATCATTCATGCATTTTGTCCTAA
AGTTGACATATTTAGTCTATTTGATTCTTTTTTCTTTATTTTTTATTTTTATTTTTATTT
ATTTATTTATTTTGTCATCTTTTTTGGAGTCATCAAGTGGTCATACAGCAACGATCCTTT
GGGTACTGTGTTGTTGGTTAGGTTTCAATTTTGTTTTTCACGTTTTATAAATGTCTACTG
TAGTAAGATCATTTAGGTAACATAACTGCAGTTAATATCTGATGCATACTTTACTACTGT
TCCATAAACATCTGGATTAGATTTCAATGCCATAAGTTGTTAAAGTTCAACCAAAATTTT
GGATTCATGATTTTGTTACTTAGGTGGTGGGTATTCAAGCAAGTACATTCTTATCTTTGT
TTTTATTAATTATTATTATTATTATTATTTATGTCTTTGTCATTAT
>TeaL_36769
GAATAATGACAAAGAGAAATGCACACATGTATTTGTTGCTCCAGTAGTAAGGATCTTCTT
TGCCAAATCCATGATCTTGGTTTTAAGTCAAAATTATATAAACACCAACTGTATATACTA
GATATACTAGAACGGTAAATAAACTAATTAGCAATTGAAAAGATCATGTGTGTGATATGA
AATTTACAATCAAGGCAGTTGAGAGATTATTTATTTATTTATTTTTAAACTAAAGAAAAT
TGAATCTATGACGTAACTTGCTCTTACTTTTACGTTACTGCTTTAGTGGGCGTATTCGGA
AGTTAAAATATATGTATCTTTTTTTTGATAACTGGGTGTTTGGATCACCTTATGCTCAAC
TTGACTAATCTTAGGGAATCAATCCCACCGTTTACTTGCGGGAACTCCATTTAAAGTCAG
AACAAACACCCCAAGAACTTATTGAGGTTGGTGAGTATTGAATTTGAGACCTGAAGGGAG
CACACCCTTAGGCCTCAAGTTGTGTCCGCTAGGCTAACCCCTTGAAATTCATATATCTAC
ACCAAGTAGGTGTAGATAATATAGATTAGTGGTGGATGCAAATGTATAAATTTAAACTTT
TGGGCAATTTAACTTATGAGGATTGAATTAAAAAATTGTTTGAAAAGCTTACAATCAATT
CGGTGAAGCTTCGTGACATATTTCTTTATTTTTGAAAATGCCCAGAGAACAGTTACGCCA
TACAAAAGTTCTTCAATTTTTTTTCTTCCGTTCTAATGTTGTGTCTGTTTCATGGATTTT
GGTAGGGTTTTGAAAAGAGAAAGGGAAAAAAGCAGGTGAAATGTGAGTGAAATATAACTA
CATTTAACCTACATTTCACACACTTTTCCCTTTTCAAATCCCTACCTAAATCCATGAACC
GAACACAGCCTAAAAGATCTCTGAGCTACTTGGGCTATCGATTTCATAACACACATTGTG
TGTGCACAACCACCGGTATATATATATATATATGTATGGTTTCTTTGTATACATTTGACG
AATGACTTTGATGTGGTCCATTGCTAAGTTATATTGTCAATCTGGCTCCTTTACATTGAG
ATGAATCCAGTGAATTCGGCTGTCTTCGCCACTGCTGACATGTCAAAATTAGAGTATGGA
ATTCAATGAACTTTGTACACCTACCTCAATGCAAAGGAGCTAAATTGTTGCTTAGGCCTC
GTTTGGGAACATGCTATTTTAGTAACTTTTTAGCTTTTTACAAAAAGATGTGTAAAAAAG
TAGAGAGAGTGATGTGACAACTTATAATGACTTTTTGGCTAAAATATATAATTGACAAAT
GAGACCTTAATGTTATCATCATGCAAAACATTGTCATGGACTCATTTGAGATTTTGGTTT
CTCTACTTGTTTTGTAGGTAAAAAATGCCAAAACCCATATA
>TeaL_36770
GATGGTTGTGCTAGTTCAATCACCTGTTGAAACAAATGGCATATGCTAAGGAACCCAATT
CAAGCATAGAAGCACTATATTGCATGGGGGGAAAAAATCCAGGTGGGTACCATATCAGAT
TCCAAGGACTGCAAATACTCCAATAAATCATTGTTGCTTTCACAAATACAATTTGCACAT
TTTCCTGCTTCCTGGCATTCAGCTCCTGCAACAACATTTGCAAATCAGTTTAGAATGGAT
AACTTTTAGCACTTTTAAAAATCAGATGATTAGAGCTGACGAGTATCAAATATTACTTCA
TGAGTAGTAGATCAATATTTAGAGATTTGAATATCATGATGAAACCAATTTATAAAAGTC
TGTCTATAAGAGCAAGAACAATTATAAAGCACATAATTACAAATGTTACGGCTGTGTAGT
TGGACATCAAAAAATGTAACTGATTGAGAATAGATCCAACGTCTACTCTCTTTTCTTTTT
TTTATATCAAATTTGAGTAAAAGTTTCATCTGATATTGCACGTTCCAGCAGAATAATTTG
AAATTTCATCAAACCACCGGTCGATCGATCAGGAGGACGACTCGAGATGTCCGGCCAGTC
GACCAGCCAGTGTAAACTTTTGTTTCAGTTATAGGCAATTTTGCAAGGAGGTGGTCAAGT
AGCCGGTCATCCCGTGCTCAAGCATTGTCCAACAACCACTTGTAAAGCTAATGGCTATCT
ACAATAATTTGGTGAAAGGTTCCAGCATCCTCAATTTGATGAAAAATTTGAGATATCCTC
AATTTGATACTGATTTGATGTTGACGTTGGAGCATCAGTTTTGTACGTTTTTCATCAAAT
TTAAATTGATGAAACAAAAGATGAAGTTTTGGAGACACTCTTAGATAGGGTTTCTAAACA
AAAGGTTCCAGGTCATGCATTTGGGGAGAATATTTCATTTTATCATCCCTGAATGTAGTA
GCATGTCAATTTTGGAATCAAATTTATCCGAGGGACAAAGAGAAAGTAAAAACTTCACCT
TCTTAGCTGTAGACAGTTCTG
>TeaL_36771
ACAACTTAACACAATTCAACACATCATTCTATATATATTTTATGTTTGTATATCGCTACC
CTAACAACTTAACACAATTCAACACATCATTCTATATATATTTTTTGTTTGTATATCGCT
ACCCTAACAACAATAGATAAGAAAGTGCTATGGTGGTGTCCACCTCATATTCGTCCATAT
GATATGGAATTGTAGCCAGTGAAAACACCATTCAAGAACTAGATGGAAAGTAAATTAAGC
TTGTGAAATTTGGTAGTTGAAACAATCCGGTCACAAGACCTAAAATCAAAATGCCAAGCA
ATGTATAGGGAAAATGGAAAATCAATCACATGCATATAGGTCGGATTGTATAGGTAAGAA
ATATGGATCTAGAGCTTGAACTTTTGTACATGAAAATATTATAAAAGATGAATGAAAAAA
ATGCTGAAGAATTTGATTATTCATTTTTTGGTTTCACTATCCATCCCCGGCCATAAAAAT
CAAGCAGTTTCATTGCCAAGGCCATATGATTAAGGTCATAGTCCAACAAAAGCCCAAATT
CACATTTCAATGATCATTACTCCTTAGTTGGAAATCGACAGACTACTTTTAAATCAACAG
ATTTTGTTTGAGTTCAAGAGAGGAAATAAAATAGACAAATATAAAAAGTAAATGTCCCTC
GGTTCTCCAATCACCACCCCTGAAATGAACGGGGGAATATGTGCGGAAAAAAACCTGGGT
CTTGCTTGTATTCACTTCACGGTGGATCCAGTCTATCACGGTATCTAAGGACTTCCTGTA
TGCATTGTCAACTTTCATCTCCATCTTCACCTCTGCTCCTTCTTGGAAGTAACAACCCCC
TCTTATGGTCTTCTCATAATTCCACCAATGCCCTGTGTTGAACACAAGCACATCCGCATC
TCTCCACTGTGAAGAGCTCCAATCCATTTGATCTAATTTGAGGGTAGTTTTTATTTTTGG
CAGAGATTTAGCAGGAGGTCGGCTCTGCAGTACAAGAAATGGGGCCCGGTAGTACTCGAC
AGTGCAGTTATAATCCCTAAACTTGAAGACTAAAAACCCTTTGTGTTTTGTGATCGGGCT
TCCATTCACTTCATATATGGAATCCTTATTTGGAACTGCAGAAGAAAGCATGCATAGTAG
GGACTCCCATTGGTTTCTTCCGATTGAGTCTCCAACAAATACTAACCGCTTGTTCCGCAA
TTTCTCCAACATCACTTTTGCATTAAATCTGGGCAAGTTACAATCTTTGGGCTGCCAACG
CCACTTGGTGTAGAACAAATCAGGCCGTCCATTCTCATCACACCTAAACCCCTCATCCAA
AAACCTGCAATCTTTTGATTGATACAATGGATATGTCTCATCCCAAACCCAATCACCATC
AAACACATCACACCCACCACCCTTTTCACTCAAGAACTCAACCCTTCGATCCCTAACAGA
CCCCAATTTCTCTACGCAACTCCTCAGACTCTGTTGAAATTCCCAATCTTGATCATTGAA
TTCCCAAATGAAATAAAGAATAGTTCTTGATTGTTGGCATAAGCCCAAACATGCTCTCCT
ATCTCCTCTTCAAGATCTTGACCAACACATTATCAGATATTAAAAGACCTTGTTCTCAAA
TGATGTTGAGAAAGTAATGGTTGTCTAAGATCTCTCAACATCGATCCAGAAAAAACTTGA
TTCAGAGAATTTTTCTGAATTTCCAAAAAATTTCTTTAGTTTTCACAAGAATTTCTTTGG
TTCAAATCAAAAAATTCCTCAGACCCACGAAGGAAATCAACAATTACAACCAAATTTTCA
ACAGACCCACACACACACACACACACAAAATGGGAGATAAAACCCTAATTACGTCCGACC
CACCATAGAAATCTACAAAAACAAACGCCCAAATCTTGG
>TeaL_36772
TTCACGGTGTATCCAGTCTACCACGGTATCTAAGGACTTCCTGTACGCGCTGTCAATTTT
CATCTCCATCTTTACTTCTGCCCCTTCTTGGAAGTAATTACCCCCTCTTATGGTCTTCTC
ATAATTCCACCAATGCCCCGTGTTGAAGACCAGCACATCAGCGTCTCTCCATTTCGAAGA
GCTCCAATCCATCTGATCTAATTTCACGGTAGTCCTTATTTTTGGTGGAGACCCAGCAGG
AGGCCTGCTCTGCAGCACAAGAAACGGAGCCCTGTAGTACTCGACTGTGCAGTTATAATC
TGCAAACTTGAACACTAAGAACCCTTTGTGCTTCGTGATTGGGCTGCCATTCACTTCATA
GATGGAATCCTTGTGGGGAACTGCAGAGGAGAGCATGCACAGGAGGGACTCCCATTGGTT
TCTCCCAATTGAGTCCCCAACAAATACTAGCCTCTTGTTCCTCAATTTCTCCAACATCAT
TTTTGCATCAAATCTGGGCATTTATAAGGGATCATAAAACATACTGAGTAATAATTTTTG
TGAGTTCTGCCCATCAGGCTGAAATAGTTCAAGTTATAAGCAATCTATGAAAGGTTGACA
CTTGAAAATAGGTTATGTAGCCATGCCAGACAAGTATGGGGCACAGGCACGGCAAGGATC
CGTGCCCAACACACCACATGTTGTTTCCATTTTTAATAATTTTGTTCAATGGACACAACA
AAGACACGGACAGACAAGCTTTGAGACGGAAAGGGGTCTTATTTCAAATTTTCAAAACTA
ATTTCAAGGGTCATATTATAATATT
>TeaL_36773
ATAAATAAATAAATAAGTAAATAAGAACAAGGAACATGCGGAAACAGTTAATCATCACAA
TGCGGAAGCAATTTTTGCATGTTCCTTGTTCTTATTTACCTATTTATTTATTATATTTTT
ATACTTGTTAGGATTTTTATTCTGTCTGTTTTACTGTGTTATTTACTATTATGTTGTTAC
ACTATATGTATTATCTATGAGGATTGTTATCGGGGTGGGTAGTTTTAGGTTGTAGTATCC
TATTGGGTTTCACAACTCTTTCTTTGTATTACCTGACGTTTTATGCTAGGTACCAAGGAA
GCCGAAGGAAATGCTGAGACGTACGAGGGTGACGGTCATCCTTGGCTAACCTAAAGCGTG
TTGAAGTCCCATGAACTTTTCCGAGTTATTTAGTTTCAACTATATTTCTTATTGTGAATA
TACGAAGACAAAGTGTTAAGTTCAATTTGGGGTTGTAATTTGACAATTTT
>TeaL_36774
AAATCCCAATTGACATTATCATAAGCCTTCTCAATATCCAACTTACAAATCACACTTGAC
TGCCCGACTCACAGACGAGAGTCAACACACTCATTAGCCACTAACACTGCATCCAGAATC
TGGCAACCCTCCACAAAAGCGTTATGTGACTCTGACACCACATCCCCTACATGCAACCGA
ACCTGTTGGCCAAAACTTTCGATAGAAGCTTGTACACACTTCCCAACAAGCTAATCGGCC
GAAACTGGCGAATATCCTCAGCCCCACCCACCTTAGGAATCAAAGCAATAAAAGTCGCAT
T
>TeaL_36775
AGCATGACATATTTGTGTTGGACACAATTGGCTGTCAGCTTGTCCGAATGCAGCAACTAC
CAGATTCTCCCCATTTTTTTGTTTGTTTCGATTCTTATTGTAAATTTAAATATTTCAATC
TCACTGGAAAACTCTTGATTGCTAGGTTTATTAAATCGTGGCTAAGCTAGAAACTTTTGT
GATGGACCATTTGCTTTTGCAAGTATTCAAAGTTTTCATTTTCGTCAGGAGTGAGATAGT
GTGTTTCCATTGATTTGGACTCGTTAAAAACATGGTCAGACATTGGCTGCTATTGAGACT
ATATGGCATACTTGGACACATAACAGCCTGATAGGTAATATGAGCTATATGCTGATTACT
GCATCCTTTTGTCATGAAGAAAGTATTATATTAGCATTTGTTGAAGCATTTCTATTTCAT
TTGTCTGATGGTGGAACAATGGCTTTGGATTGGCTGATGAATTCTAACGTTTCAAAGGCT
TCTTTCCAAGTGACAGATGCCATTACTAAAGATGATAGAACACCCATTGTGATAGTAATT
CCTGGCTTAACAAGTGATTCTCCGCTGTAAGTTTTTGTTTATTTATTTATTTGTTTACTG
TATTCTCCTACCCTTTTACTTCTGAGTAAATGCTGTAATTTTATATGAAATGTCTGGTGC
TTCTTGGAATGTAGAGTTCAATTACAAGTCAACCTACATATGTAATCACGACATGTCTGA
GCAGAGGTTTTCAAAGATCTAGAAGTTTAAGATGTGCTTTATATATGTGGGAGATCCAAT
GGTGAGTAGGTTAGTAAGTAGAGGTGAGCCTTTTGCAAAGAATGCGGGTTTTGGGCTAGT
GTTGGACCAATGGTGGTGGGTGGGTGAGAGAGCTGAGGTGGCCTTTGGTGGGGATGGAGA
GAATGGCGACGAAGGAGATTTGGAGATGATTAGACATGAAGTTGGAGGATACATTATATG
TAGAACGGTTAGCCTATGGAGGCTAGCTCACATTAGGGTGCAAACAACATGTGCCCGAGC
GGGTACAAGGGATGAGTTGCTACCTTTTATTGGCTTGAGAGGGGTAGATTGGATACAAAT
CTAACCGTTGACATTATTTGCACAAAATGGCTGACTCAGGTTTGACACCGAAACCCAAAA
TGAAGCCAAATAAAACCAAATCCCCTTA
>TeaL_36776
ACAAATAAACAAAAAAAAAGAAAAAAATACAAAGCCTGAAAAGTGGCCAAAAGGGACCAA
GGCCAAGAAATAATCTCATCCATGATCTAAAGAGTGTCTACATAAAAGTGCCAAATTGTC
GTGACTCACACAATTAAGAAAATTCACTTGTGCAAGTCACGAGGGGGCATTTGTTGGCAC
ATAAATTTCAACCAAATTTCATATAAAATCAATCAGTTAATGACACACATAGAGCCTATG
ATAGGATTGTTGTAGGTAATCACTTCCTAAAATGATCAACTTGATCCGTTGAAGTGCATA
AATAAAACAACATCGTATCTCAGCGACGTTATTTAAGATACTCAAATGACA
>TeaL_36777
CTTGTAAATTATTTAATACAATGAATTTAACTTTGGTTTATATGTTACTTTTTGACAATA
AAATGTGAGTTATAGGTTGGATCCTTAACAACCTAATTCACAATACTTATTTTTATGTTA
CTCCAAATTAAAATAAATACCTTTTTATGAATGTACCTAGTTGTATCTATACAATTTTTT
TAGATTGTACCGTATTGACATACCCGTACAGTACCAGTGCCCACACACATGCTCCATAGT
AAATAAGTGAGCCAACAAGTGTCTATTTTTTATTGGGTTAGAGGTTATGTCGGTGAAACC
GATTCTCACAAGTATAGAATGGATTGTCTCATGCTTCGTCTCTTCCTTGCCATTCTCATT
TCTATCCCCTACTTCCATGATCAATTTGGCAGGGCAAGTTTCCTTGATTGGTCTCAGCTA
TGGCTTGCTTTGCTCATTCACTGGGGCTAGAGGGCGGGATAAGAATGGTATTGCCTTCCC
AGTCTTGTTCTGTCTTGTCTTGTTTAGTAGAAATAGTCAAAAGTCGAAAATAGGATTTGT
GACCTAGGCTCTTTTAGCTAACATTGTTTGTGTTCTGGGAATTACAGAGGTATTTTTGGA
AATCTCTCTTCTGATTTGAAATTGTGATGTAGCATGTATCCTCCCTATTCCAGTAACGGA
ATAGATGAAATAGATCAAAAATGGATTTTTGTTCAAGGTTGAAATCTTATTGGAACGGTC
CACTGGATAGTTCATCGCCGATCATCGGACATGACCTGGTTCAGAACCAATCTTCACTTT
TCAACATCCATAACGGATTAAGCAAAGAGTTCTAACAGCAGTTACACAACCGCTGAATGT
TGTAGATAGCTGTAAGTGAAAGAAGCATACTAACTAGCTGGGAATGCAGCTAGCTCAGCT
AGTTTACTTGTTTATACTCCCATCTGAAATAGTACTTGAAAGTCCAGCCTATGGTGTGTT
CCAGCAAAGCACCAGGTTGTTGATAAGGAGCATGAGGATAGATTCATAAGGAATATCCTT
ACAAAGATGCTACCAAACTGGTGAAGACTCATTATGATTTACCAAAGGTCAAGGCTTTCT
TAGAGAAGGTGCAGCGTGGAAGCATTTTAGATTCTTCTGAACTCAAAAAGTATAAATTTA
CATCAAAGAGTCTTAGACTCTCCTTTTTCTTCTCCAATGGCAATGCCAGTAGTAATCTGA
TTAAGAAATTATTACCTTTCCATATGATTTTGTGCTCCAAAAGACCCTAGGTGTCGTCAA
TCCACAAAAGACCAGACTAATTTATGACGGGGTCATTCAGAGAGCCTGAAGTTTTCATGA
AGGTAGTTGAGATACTGAGGAAAGGATGTAATGTCCATTCAATTTATGGAAATAACACAG
TACATACACTTTGTGGTATGAATACGGTGGCAGTTTGGCAACGTTTCTTTCTTTTATTTA
TTATTTTTACTAAGGGTGGGAGTTATGCAACCTTTACATTCATAATATTAGGTCGACTGA
CATGCTCTATGGAATTCCTTGAGGGCTGTAATTTAAAATGTTATAAATTCAGAATGATGC
TGCAAATTCATCTGGTGATTGATTTTTGTGGTAAAGTTTAGGGATTTTGGCATTGTTGGA
CAGTGTCAGTGTGGACAAACATGTTGCCATCCAACTAGTGATGCTAAAATATGGTGCTCT
ACATGTACAAACCACGGTGTGAACAAGGAGAAACCAGGTTCCAATTGGTGCTGGAGTTTG
ATTGGTGATGAGTTTGGAGGTTGAGTCAAGGGTTGGGGCAGTGTTATTAAAGGCGATAGG
CGCACCAAGGCGCCAAGGTCTCCTGGGGCCGAGGCCTAGGCTCAAGGCGCAAGGCAAGGC
ACAAGCTTCACCGAAGTGAGGCACACCTTGTACGGGAAAAAAAAAAATTTAATATAAGTA
AATAGTTTAGGGTTCAACATAAATAAAATGAAATGTTAAATATTTAGTGTTTTTTGGAGA
TAGAAATTAGG
>TeaL_36778
GTTGCTAGGCATTCCTCTGCCAATGAAGAAATCATTATGGTTATTAATGGGTGTCTGTGT
TGTACTGTGCATGGTGATCTTGTTAAAATGCTTTTGGAGTTGGTTAAGAAGAAGCGAGAC
AAATTTGATCACATTGTAATAGAAACAACAGGTATCTTAATTTTCTATCCAAATACAAAG
GCTTTGGCATACACATCCTCTAACAGTTTATTTGTCCGCAAGTTCTCATATATGTATGTA
TTATTTAGCCTCCCTTGTATTTGTACAAATTATAGTAGTTTTTTTTTATTTATTTATTTA
TTTTTTATTTTTTATTTTTATGAGTGAAAGTCAGTTGTTAGTAGTTAGATTAACACCTAT
GGGAGTTAGCCTCTCCACCTTTGCAAAGTTTGAAGTGCTTGCCTCCTAATTCAACTCTGT
CTTAGGGAGAGTTGAACCCATGACCTCCCCTTTGGGACTAAGTCCTTAGGAGAGTCATGG
TGGCTAACTAGACTAAGCCTTATAGTTGACTGCCACATTTCTATATATGGCCCGTTGAAT
GGGCAACTTGACTGAATCCAAAAAAGGCCTTCTATGATGGATCTTGATTTATTTATTTTA
AAATTGTTTCTGCTTTGCAGTTTGTAAAAAATAATTATTTTTCATTATTCTTGTTGAAGG
CATATAAACTTGAAGAAATCTGAAGATTTTGATTTTCCCCCTCAAGCTAAAGCTTTGTGG
TGAATCAGTGATATGAAGTCTTTTCTGGAGGAAATAAGTTGGTTCCATTCCGTGTTTATG
TTTGATAAGCGAAATATATGTATATAAAACTAGTTGAAAGTACACTTGAAGTTGAAGTTG
GTTTTATGACGATTAGTATTATCACATCCTAGTTGGCAGTATTGGGTGATACTTAAAAGT
ACACTTGCTTACTCCCTTAGAGGCTGGTATTAACGGTCTTGGTACATTTATTCATTAACG
CACTTTTTACAGGCCTTGCAAAGCCTGCTCCTGTCATTGAAACATTCTGCACTGATGAAC
TAGTTTCACGTTATGTGAAACTTGA
>TeaL_36779
AATATCACCGAACCATCGATTGTGTTGGTTTTAAAGATCCAATCCATAAAGACTATTTTA
CTGATTCATAAATTTAAATTTAGTCAATAAACAACCATCTAATAACCAGATTATATAGAG
ATGGACCTAAAGAACCACATCACCCTTGCCCGTCTGTCCCTACAAGCGCTCAAGTTAGGC
TTCAATTTTCACTGCATCTAATGGCTGATATGATACCAAAGTAGTTCTTGGAGTGTTGTA
CCAAACAAGGAATAAAATTATATTCTGGAAGTGCTCTATCCTAGCTCAGATTGAGCAGAG
CAAATAAAATGTCTCAATTCTAGTTACTCTGCATGACCTCATTTTGCAGAGAAAGGGCAT
ATTAGAATGATTTATTTTATATACGAGAAGCTCTGATCCTTTGCATAATCAATTGTTATT
TGCATGACTTTCCAGTCTTGTTTACAGTAACA
>TeaL_36780
AACATACATACATTACATATTTATTTTATTTGCCCACACAAAACATGCATACGATTTACA
AAGGTCATCTAATTCTTATTAGACGTAATTTCCGCCTCTTTTGTCTCACCAGCACCATGT
CCAGGGTGACCACCATGTCCAGGGTGCCCATGTCCATATTCGTGTCCATGTTCGTGTCCA
TGGCCATGTTCGCAACCATGGCCCGGCTACACACCGACTTACAGATATTCTGCTCCGCGC
CGGAGTAGAGTAACTGACTTCCTCAGAGCTCCTTCGCCACCTCCAGATCCAACCCTACCA
GACGTCCCATTAATCCGGTTAACCGACGAGCAAGAAATGGCCAAAAGATCTCGGATCAAA
AACCTTCTAACCGCGACCTCAGCCGAGATACCGAGCGTCACCACCCGTTCCCCGGCTGCC
GGTCAATCGAGTGCAGCCGTCGTAGCCCTTGCTTCTCCAGCTCCAGCTGCCGTGCAATCC
GCCAGAGAAGCGCGCCGGGCTGGAAAAAGACCAAGGGCAGATCCCTCCGCCGAGCTCGTC
ACCGAGCTGACAACC
>TeaL_36781
TTTCTTTCTTCATGTTAGCAATCTGTAGCCAGATAACATAGCATAAACTGTAAAATTTAT
AATGGAAGGCAGAATGATGGAAAACTGGCATTGACCAAATTTCAAAAATTAAAACATAAT
AATAAATAATTTCCATAGTAGGTAAAAATCAGATGAGTCAATTTGGAACCACCAATGGAA
AAGAACATAGCATGGTGATTTATTCAACTTTTTATCACTTTCCCATTTAATATCAATGAT
GCATTATGACTTCTGCAATCCATGGCAGTGATTGACATTAACAAAAACCATAGTCAACTA
TGTTCCCAACTGCCACATAATTGGAACTCCACTAAACAAGACAGAAAATACATGAGAATG
TCTCAAAAAAAAATAAAAGCAGCCAGATAATAAACAAATAAAATAAAATAAAATAAAAAA
ACAATAACAAGGACACAAATTGACTCAAAAGTTCTGTGAAGGTTCAACCAGATAAAAACA
AAATATTTGGCATTATTTACACAAAGCAATTGCTCTCTGACTCAAACCCACACTTCCACT
CTTCGCCGCCCAAGCTTCTACAGTTGCACCAGAATATGTGAAATTAAATAACTTCAAAGT
TAAATTTGAAAACACGAGATTAAAAGCAATAAAGAGATCCAAGACATTGTCAACCCACCT
TGAGAAATATCCTTAACACGAATAGCATCTATTTCTTTCTTCATGTTAGCAATCTTCTCA
AGTCTTTTTATAACTTTATCACGTGTTTTTTCCTGCTTCTCTGTAAGCTGCCCCTTGAAG
TTTTGCCAAGTTATTTCATCAACATCATCCTCAGTTTCTTCTATAGCATCTACGATTCCC
AAGATAAATATACAAGATGTTCTTGAATTTTATTTCCCATGAGAAAAGAATTTTTTTTTT
TTTT
>TeaL_36782
TAATCCGGAGCTCACTATCAATCCCCTCCCAATCTCTCAAAATGAACACAATATTAATGA
GTTTCACCTCATTGCCAATTCCAATCCTCCAAGTCCAATCCTCATGTAGCTCTCCAAACA
AACGGGGCAGTGTGTTGATTCTGGGGGAGCTATTTTTCTACTTTTTCTGTCGGTGGTGGG
AATACATTCACTGTGGTGTGTGGTCCCGCTTCTGTTTGGTTGGGTGTTGGGTATGGCTTC
TCAATTTTCACGTGAAAGAGTTTGCACCGATAGTAGTGACTCTGACTCTGCTGGTAGTGA
GTATTCGGAAGAGCTTAATGTTGTTCCTCCTGTAGGACATTTTTCTTCTCCTTCTCAGGT
TCATACGTTTCAAGGACTTGATATGGGTATTGTGGGGACATATTTTTGTGAATGACAACA
CGTGGCCAAGGTGGCACCGAAATGCCAGCCGAGGTGCCACGTGTCTTGGTCATGGTGCCG
AGGTGATCTCGGCTAGGCCGAGGTTATCTGCGGAGATACCGGAATCCGAGATGAGCGGAT
AAGGAACAAGAGTCCTA
>TeaL_36783
AAAATTTAAACCAAACATATTTTTTGTGTTTTTTTTTTTTTTTTCTTCTAAAAACGTGTT
TTGAGAGACAAACCAAATATGTCCAGTATTTCTGTTTGAATTTGATGCATTTTCCATCTC
CTAATTCTACAACCATATGTTGGCAAGGAGGGTGAGAAATGCTACAACTTTTGGCATTGA
CTATATAGAGCTATGATCACTATGAAAGAGAAGTCTGGAATACAGCAGTATAGGCTTTTA
ACCTTGTAGCTAAAGAGCAAAATGGAAAATTATTGAAGAAAGATGTTTTGATTATTAATT
TAATATTTTGCTTTTTTGTAACCTATTTATTTTGTTGTGTAAATCTTTGTTGTTTTAGGC
ATTCTTTGTTTTAATTAATGACAAAGATGATTTAATCCTGTATGGGTAGTTGTTAATTGA
CAATTTTTAAAGCAAGTCATAAACTCAAAATCAAAATAAAAGAACTATTGGACTACTTGT
GCTAGTCCTTAAATTCAAAATCAATTGGC
>TeaL_36784
CTCCACCGCCACCGTTACGGCGACCGCAACCGCTTTTCAGAACCGTGCTCAAGACAGTAT
AATATTAGAAATTCAGATGGCGAGAGTTGTTTACAAAGTTTTGCCTACATGTCTAATATG
AAAATCCACGAACTATAGGTGCTTAGGATGTGATGGATATGTGCAGGATTATCAAATAGG
TTGTAAGTGTTACTTGGGCTAGAATTGAAGAAAATTGCTGCAACCATGGTTTAAACCACC
ATGAAATTATGAAAATACAAATTCTTGGATCCTGTCATCTTTTTGAGGGCTTACGTTTCA
GGTGTTACGTAGGCTTAGTTATGACAATTAAACGTAAAATGTGTATGTGTGTGTGTGTGC
AAGTGCGAATGATTTGGAGAGCACCCTGCACTTCGGAAGAGAAAAGATTTGAAATTGGAC
TTTACAATTTGCAAGTTTCTATCCCTGTTTTCATGATGTATAAGTTCAAATAAACAGAAT
TAATCATACTTTGAAATTAATCTTCTGATCAGCTTACAAGTTACATTACATTATAAAAAC
ATGTTGATTCCTCTAATTATGGTTACTTGAGTCAGGATTGCAATAGAGAAATGATTAGGC
AATTTTCTTTCCTAATGAAATCATGTTTCTATGTTCTTGTAAACAAACCAAACCAAACTA
AGCC
>TeaL_36785
TAGAAAAGACAGAGTTAGAAATGAGTATATTCGAAAATAGGTAGGAGTAGTGCCGATAGA
AGATAAATTGAGGGAGAATAGATTGAGATGGTTTGATCATATACAACAAAGACCAACAAA
GGCAGTACTGAAGAGATGCGATACAATGACGATAGATGAAAGTATTAGGGGAAGGGGCAA
ACCTAGATTGATGTGGGATAGTGTAGTAAATAAAGATATGAATCTCCTTAATTTAACTAA
CGATATGGCCTTGGATAGAGTCGAATAAGGAAGAATGATTAATGTAACCGATCCTATTTG
ATGGGGCTTAAGGTTGGGGAAGGTATG
>TeaL_36786
ATAGTTGAAAAAGGCAAATGGGATCAGTTAATGGACATCATTTGTTTTTCATTAATCCCA
ATCATATAATTCCATGGTTTCACTTTTATACCTAATATTTACTTTACGTGTTTTTTTTTT
TGATGAGCAAAAAAGAACTTTATTGATGAGAAAGCATACATTACATATGGGAAAACATCA
ATAAAGAGAGGAGGTGCAAAAAGCATCAAAGTACACCCCCCAATCCCAACTAGGTTGGCA
CCAAGGGGGATACCCAATCATTTGCTAGCACCACCGAAAGTTGGTGAGAAACCAACAGGA
AAAAAGAGAAAAAACACCCAAAGCACCCAGCCAAGAGTTGATACACCAACAACATCCAAC
AGC
>TeaL_36787
ACACAGTGCACCACCCACACAATTTGGTTCTCACAGTTGTATTCATTATGGCCCTAAACA
ATGCCTGGTATTCATGAGTGCTCTAGAGAATATAGCCTAATCAATTTTCAGAGAACCAGC
CCAGTTCAAACTCATATAGGTGACCTCGCTTATAAGGAGTATCCTGTTATACCCCAACTT
GCACATTCAAGTTACAAGAGTCATTAAGAGCAAAGCTCACCCTACAAACGCTGCAGGTAT
CACTCTTTTTATCATAGAAATGGGTAAGAGACAATCTCTGTATAAGAGATACCTTCCTTT
AGTGATTCTAAGAGTCACACACAATTTGGTTGTCCCTTTGAACTTAGATCTTGAGATCTC
CAATCAATTAAGTTGGGTTTCCATTATGGTAACTGTTAACTAATAGGCTTCAGTCCCATT
TCCCTCGATAAATGATACAACTGCTCTCTGGCTAGCCCTTTAGTCAATGGATTGGGATAT
TATCCTTTGACTTTATGTACTCAATGAAAATAATTCCATGTGAAAGCAATTGTCTAACGG
TATTGTGTCTTCGACGAATATGTCTAGACTTTACGTTATACATCACATTTTGTGCCCGTC
CTATTGCTGATTCACTATCACAATGAATACATATGGCTGACACAGGTTTAGGCCACATTA
GAATCTCTTCTAGAAAATTTCGAAGCCATTCTGCTTCTTCTCTTGTTTTATCCAACTTGA
TAAATTCAGAATCCGTTGTAGACCTTGCTATGCAAGTCTGTTTGGATGACTTCCAAGAGA
CAACACCACCTCCCAAGGAAAAAACATATCCACTTGTAGATTTTGAGTCTTTCGTATCCG
ATATCTAATTTGCATCGTTGTACCCTTCTAGTACTACTGGATAACGAGTATACTGTGAGC
CATATCTCTGGGTATATCTTAGATATCTAAGTACCCTAATAATAGCTTTCCAGTGCTCTT
AAGATTTTAAAAAGCGGCCGCAACTGTTAATAATAGCTTTCCAGTGCTTTTAAGGTTTTA
AAAAGCGGCCGCAACCGTTACGTAACGGTTGTGGTGGTTACCGCCACCCGTTACGGCTGC
TTTTGCAGTGTGATTGAGATTCACAGGTGTGTCGGCCGTAGCGGCTGCCGTAGCGGTCGT
AACGGTGCCGTAACAGCCGTAACGGCCTGTTATGCACCGTTACGTAACGGTTCCGAACTG
CTTCTTTCGAAAAAAACACAAAAAAAAAGCTGAAAATGGGGAAGAGGGATAGAGAGAAGA
GAGAAGAGAGAAGATAAAGAGAGAAAATGGAGGAACAAGAGATAGAGAGAGAAGGGAAGA
TGAAGAACATGTTATTGATTTGTTGAAGCTGTAAGACCTATGCTATTCTATTCAGCTGCT
ATCACTCAACCATTTTGTTTGTGTGTGTCTATTTATATATTGTTT
>TeaL_36788
AGGCAAAATCCGTGCTCTATCTGATTGGTCCTTCGCACCAACCAATCCAACTGACACAGG
GCACAAGGCGGGGACATGCAAAGTAGGAACGCCCTGGATTTTTGGTCGACCTGGATATCT
TAACAATACAGTAGTCGTACCCACATGCACACATCCGACGGGGCCATGTACTGGAAGTTG
CAATAGAGGTAAACGAAGCCATGATATGCTTGCTGACGATGGGTGGGTTTTGCAGACAGT
GAGCTGTTCTTCGACGCCGCAGATTTGCCGTCCGGTGGCGTTCGGCTTTAACAAGCTCCG
CGAGTCTTCTTCAATGGCGCAGATGTGTGCTCCGATAGTGATTGGGTTTGGCAAGGTTGG
TGAGCTGTAATCGCCGTTTAGCATCGCCAATTGTCCTCTTTGGCTTCAGCGTGAACCACA
CCTGTGTGTGCCATAACCAAGCGTAGGTAATGTGTGTGTGGTGAGGCGGTTCTGCTGTGA
TGAAGCATAAGTGGGAGGGGG
>TeaL_36789
AGAGACGAAGTCATGAAGAACTGCTTCAATTGTTCCCACATCTGAGATGCTTCAAAGTGC
ACAGCTAAAGTTATATGCTTTATGAAGTCATAATCATTTCCTGCCATCGATGTGAGTTTC
TCTCTGCAAATATATATATTTTCAAAATCATTAAACAAAAGCACCACTAAACTACGAATA
AAGAATTTATTAATGATCGTAACATCATTTATGTACACGTTATAAACCCAGATCAATGTG
GCTACTTGACAGACAGAGCAGTTCATGTTTAAGAAAAACAATGTTACACTGACTAATCTT
CTGAAGATTCCCAATCACAATGTTGTACTGACTAATCTTCTGAAGATTCCCAATCACTTC
ATTGGATTTATCTTTCTAGCTTGTTGAACAATTTCTCATTAACTTCATGGTTCATCAGCT
CCTAGGAATCTTAAATGGATGGTTTGGTCATTCACAGGAATTTAGAACACATTATGATGA
ACTCATTCCTCTGAAGTCCTTTTATGTTAAAATATATATTTTTTATTTTATGAAAGAAAT
ATATCCATAGATTCACTAGCATCCCAGTCGGGGGACTTGTTCTTCAAAAATTTGTTGGGC
AGGCATGTCCATTTCACAATCTGGTTAAGTGTGGTAACTTAATGGTCCCATTTAGTTTGG
AACATCTAATCTATCATGCATAGATGCTAACGCTGGTTCACCAGGTTTCCAAGAGTTCAT
GGGACACAAAAGGGCCATTGAAATTCTGTGAAGTATATGGGATTGGATACATAACAGCCA
TTGGATGTGTTGTCTATTTCACGATATCTTGCATTTATAGCTTTCTGATCCTGGAACCTA
TATTTTTGTTTTTATTTTATTTTTTATTTTGCAGGTACTTTTATTTATTATTTGTTCTGG
CCATAATATTTAAAATTTTCCAATCATCTCCTTGGTTGATGAGTGGTGGATATTTTGCAG
GTTCATGTTGTCGTCTTGGAGAAA
>TeaL_36790
TCAGGCAGTCCGGTACCTAATGAGATTTCAGACAGAGTATACATGCAACTTGCTAAATGC
TGCACGCCACGCTGCGTTTGGACGGGAAGCTGCAAAACTGGTTCTTGCGACTACTGTCGA
AGGATGGCCCGAGGATGTTGTAAGGGACAAGGGTCGAACTGAAATGGAAGAATATGTATG
GTCGAATCACAAACCGTGGATGCCGAGGCCATTGCTAAGCATGCATGTGAGAATGGGAGA
TAAGGCTTGTGAAATGAAGGTTGTTGAATTTGAAGATTACATGCTTCTTGCTCACCGCAT
CCGAGCCCGCTTTCCCCAACTGCAGGAGGTCATTGAGAAATCAAAATCATACCCCCATTG
GAATTTTTACTACACAAATGTGACACGCCAAGTGGGGAACATGACGATGGCTACTTACGA
ATCCAGCCTAGGCCGGGAAACCAGCACGAATTATCCCCTCATGAATTTCTTGATGGCTGC
TGAAGCAGACTTCTTCATCGGAGCTTTGGGTTCAACATGGTGTTTTCTCATAGATGGAAT
GAGGAACACCGGAGGAAAAGTCCTGGCTGGATACTTGAGTGTCAACAAGGACCGGTTCTG
GTAAAGAGTCCATCGATAAGTATGTAAATTTTGCAGTGACGGGTCTCTACAATATATATA
TATATATATATATTGTATATGGGTATTATAAGGGTATATTGATATTTTTGTATATTGTTG
TATATTTACTAGCCTAAATGCACACAAAATTACCTATTAGGACCGCCATGTGAATAATGT
ATGTGTTACAACTATTTTTTGATCAATTTTTGCTAGTGTATTATTGTGAAATTTTTC
>TeaL_36791
TCAGTTTCTTTTTTAGCTATAGTTATCACATGATGGTACTGCTGGTGAAGTTCTCTTTTT
GTTTTTTGGGTTATGCCTGCTGAAGTTTAGAGGGTAACTTTCACTTGTGATGTGTTGCGA
GTCTGATGCCCTCAATGCTGTGTAAAATGTTTTTCTGTTTTGTTTTTAGTTGGAAAAATG
CTTGCTTCTTAGAACTTTCTTGATGTCATGTCATGTAGTCATTTGGAAACTTGTCTCAAT
GTGGAGAAAGTTATCCAGTACATCTGTAGACACCCATTTTGACCGCCCTTAAGACTTGGG
CGCCTCACTCTGAACACTCGATGATGAAATGTTACGCTGTGCAATCGTTCGATTTCTTCA
GCAAAAGGCTTTGGTTTCAAGTTTTAAAACCTAAACCTTGCACCCCCTTTGGACCAAAAT
TTTATTTTTTCTAGCCTAACCACTCAGAGAAGAGT
>TeaL_36792
GAAGAAAAGCAACCAATAGGGGGGCGGAAAAAACATAGTTCATGTTTGGTATCATTTTCT
TTCTTTGACTTTGCAAATTGAGTGTTTAGATACAAAAACAAAGAATAGTTAGAAGATTTG
TTTTCATTTTTGTGCAAAATACAATTTTTTGAAAATATCTCTGATTTCTAAAAAGAGGGT
AGTTTCCATAAAATTTTGTAGACAATAGTTTTCGAAAACAAGTAGCCAAACAAGTTTTTC
GTGTTTCTCAAAAATGAGAACAAATAATATGAAGTAAAAACAATATGGAACAATCTAATA
GCATTTTACACCTTAGGCAATGCATGGTTTGAATATTAGCCAACAATGTGCAACAGGGAT
CAAACTTGTTATGTGGCGCTTCATTTTTCGTTGAACAATAAATATTACCAAGGATGCTAA
TCCTTTTTCCCAATTCATTCATTTTCAAATAACTAAACTCAATTTGAAAGAACATGAATC
TTATTATCCAAAAGATAATGAAAAATATTCAAGTCTCGTTTATGTGTTAAAGAGGAGAAA
TAATGTGCATGGAATCACACTGAAACTCAAGTTGAGGAAACTTGACACATGTTACGCACC
TTAGATAAGCACCATATATCCCG
>TeaL_36793
GGTGGACTTCAGATCTTCATGATCGCTTCGTAGACGCTATTACTCAACTTGGCGGACCAG
ATAGTGGGTATTTTATTCTCAGTAAAAAAATTAAATATTGGAATGATATTTTAATTATCG
TTTTTTTTTCCTACATATTTTTGGCTAATACAGTTGACATGTGAGAAGTTTCTTGTTTGT
TTTCCTGACTGGTAAATATGGATTAATTTTTGCATCAAATCTAAGGTTTATTCTATGAAG
TATGAACTTAAAAAATAGAGTTTTAAGTATGAACTTAAAGGACGCCTAATTCATGCTTGG
CAGTTGGGCTCACGGATTGCTAATTCACTGTGGACTACTGCACCGGGGATGAAATATTCA
TGGGTTTGATTTTCCCAAATGTGGTTTTTATAACAGATTGTAGGATTCAGTGTTATGTTC
TCTGAAAAATGAAAGATACCAAGTCTTGTGTTAATTCTTCTTTGTTTCTTTTTCTTTTTC
TTTTAAGCCTTTATACATATTCTTTGGTTCATTAGTAACATACAGATATAGAAGCACTTT
AACACCAATATGTATGCAAGATCTGTATGAAAATTTAGTATTTCAATCTACTAAACTAAC
TTGAAGACCAAGACATTGAATAATGATGTTTTGGGGGATAATTCAATATAGGCTTAAATT
TACATATAGCTTTGCACTAGCCTTGCTCTCTGGTTGTGGTGTCATAACACATTTATATTC
TAGTTACAATAAGTTGTTATGTTTTCTTACCGTATGTGTGCCGATGAAAGTTAAAAATGT
TCTGGTAATTTTAATCACAGCACACAAATTTTAGAAGTTCTGCTGATTGAGCCTCACTCT
CACAATTAGTTATAAATTATAATAATAATAAGAATAAGAAACATCTATAATAACATCTAC
TTTTGTCACCTTACATAATAACATCTATATTTGAGCCAGGATTCAGTACCAAGTTAAATT
TGTTCAATGGCTTTAATTAATTTTTCTTTTTGACTGACTTTTAAATGATGAAGATTTAGT
TTATATGTATATATGGATGGCAATATATGTAGATATATAGATCGCGGCTTCTGTCCTTCA
TATCTGAATGGATTAGCTGCAACGAACTTAGCTGATTCATATTTGAATGGATTAGCTGCA
ATGAACTTAGCTGATTCTTTTGGATTTATATCATATTTATGGCCTCTTTCGGTCGTTTCC
ATTTTTGCTTCAGGAGCAACACCTAAAGGTGTTTTA
>TeaL_36794
CCAAATCCATGATTCAAACACAGCTTGAGTGAAGGAGTGGAGGAGATTTTAATGACTTTC
TAATCAAGTTTAAGACAATATAGATTTGAGCAAGGGTTGAAGATGCCCTAAGACAGTTCC
ACATAATTTATTGAACTTGCATTGTTCCTATTCCAACATCATTTTTGTCTTCCTGGAATT
GAAGATTGTTTGCTTGACATTTTAAAGTTCTTTCCTTTGTGTTTTCAAGATCTTTTAGAT
TTTTAAGTTAAAAAAAAAAAAAATGTGCACTTAGTCCCTGTTTTATTAGCAGGATTAATG
GTGAGGGGATTAACGATCCATGGGATTTGTCCACGTTGTTTTCCAATGGATATAAAAGTA
AATAATCTCAATTATATGTTTACTTTGCATTATTAGTTGTAGGATCTACCAATTTTGTTA
GATAAAATATCCATCGGAATCTAATCCGGATAACAAAAATTACAACCAATCAATGGAATA
TGACTCCTATGATTAATATCCCAATCCTATGCTATAATATGCCTAATCAAACAGGACTCT
ATGCTTTGTAATGGTATTAACATTATGTTGTTTTTGTACTTTTAATGTTATAAATTTACT
TGTTTATGATTGAAAATTGAAATTGTGGTATTGAGATTTAATACCCAATTACTTCTTAGG
TCATTAAATATGGCCAATGAAATGCATTAACAATTTTCAAATTTATAGCAATTTTGGTTT
TTTTTTATTATACTATTGTGGAGTTTATTGAGTTGAACTTGTATCATAGAATCGAAGTAG
TTTTACCAAGGAATCACG
>TeaL_36795
CGTCATCGCTGTCTTTACTGAACCAGTGGTGGCGGCTTGCGTTCAAATTGCTATACAGAC
ACAATTTTCCTGGAAACAGTTTTCTTGGGATTCTGGATGGAAAACGAGGGTTGTGTAGAG
AAAGCAGAGAGACCCACATCCTTCTGAACCTCAAGAAAGAGAAAGAAACAAGAAAATCAA
AAATGGGTTAGCAAAATTTGGGTAGAACGAGATATTCGGGGACGTGTTCATAGTAGTAAC
CCTGTTGATGAAAGCTGAGCTTGATACAGTGGCAGAGGAAGCCATTGACGATCTTGTTTG
TTAAATTTGAGATAAATTTTGAGGTTTTAATGTTATTTTAAGGTTCTAAATAGATAC
>TeaL_36796
ATTTTTTTTATTTTTTGGAAAAATTACTTAACAATAGAGTGGGGAAAAAAAATTACAAAA
ACATGTAGAGTGTAAGTGAACTTGTGATGGAGTGCAAATAACTTGTACCCTTCTATGTTT
GTGTAATTTATTTTTGTCTACTTCACTGTTGAATTGTTTCCCCTTTCTTTTTTACCATAC
TGCAAATAATTCGACTACGTTATTATATAAAATACTTTCTCCTACATGCTTATCAATTTT
GCAAATCTTTGGTAGATTTATCTTCCTCAATGTCTAAACATACTTCTAAGATTTTGAAAC
CACAACAGTTCTAAAAAAAATAATAAAAAATAACCACAATATTGCTTCTTTTTTTCTTTT
TTTTCTTTCTTTCTTTTGATAACTCACAAGATTGCTTTTAGGTACAAACGTTTTCCAGAA
TCTACAGTTGTAAAACCTCGGGTTAGATTTGAGCATATTAGGTAGAAGTTAAGGAGATTA
ATTTTCAGAGAGAGAGAGAGAGAGAGAGGGGTTTCAAATTAAGTTATTCGGTGAAAAAAA
TCCAACAATTCATTGTCATTATCAGCCGCTACAACAAAAACAAGCTTGTGATGTGAAACT
AACAAAGGTTATCGTCAATTTAAGCCTCGAGCACTTTTAACTAATATTGTCAAAAATATC
ATCCTTCATGCAAACGACTCGAACATTGACTGAATTTCATCTGGTTCAATACGCAG
>TeaL_36797
AAGTGATTTGTTTCCAATATTACAAAAATAATTCTAAATTTAATTTTTTTTTTTTTTTTT
ATCAGCAAAAAAGAACTTTATTGATGAGAAAGCATACATTACATATGGGACAACATCAAT
AAAGAAAGGAAGTGCAAAAAGCATCAAAATACCCCCCCATCCCAACTAGGTTGGCACTAA
GGAGGATACCCAATCATTTGCTAGCACCACTGAAAAGTTGGTGAGAAACCAACAAGAAAA
GAGAGAAAAAACACCAACAACAGATGATACACCAGCGACAACTGAAGGAGATGAACTAAA
AACAAAAGCAGCACCATCCAAATGAGGTAAACTAAGGCCCTCAGATTGTAACTCAAGAGC
TGCAGCACCAAGAACTACGGCCTTCAGGTTGCCATACCAAGCCAACACCAAGACAAGGTT
CTGCACTACTTGATCAAAAGGAAACCATATCAGAACCTCAAGGGTTGGCAACAACCACCA
CTGCTTCAGTCACTAATAACGGCATTGCCATACCTATTTGATCAAAAGGTAAACATAACA
AAAGGCGACAACTGGAGCTGCAGATAACAGCACTAAGACACCAGCATCAAGAACTAAGGC
CCTCAGATTGCCATACCGAACCAGCCCCAAGACAACAGCACCAAGAACCTCAAGGGTTGG
CAACAACCACCACTACTTCTGACACAAAAACAAACCAGTGCAAAAACCAGCTCCAAGACC
TTAAGGCCCCAAAACAGAACAGAACTCAGTACCAAAACAGAACAGAACCTCAGTACCAAA
AAACCAGATGCTAGCAACAGAACCGTATTCCACACACCAGCAGAATTTCAGACCAACTGA
CATACCTATGCACCTCCAGAATTTCAGACCAACTGACAAACCTATGCACCTCCAGAATTT
CAAACCAACTGACATACCATTCAATCCAGTATAAACAGAATGGCACCTTGACAGACCTTA
TAGCCAGAGTTGATGCCAGTAGCAGAACCTCATTCCACACAGCTAACCCCAGCATTGGCA
GATCCTACTCTTCAATAGCAGTGGCAAATCAACTCAATCACCCAGTATACACAACTAAAT
CACCCACTCTGTCCTAGAGACAGAACCTCACTTGCTGCAAGTTATACACTATATCATTGA
CAGAGAAATAAAAAGAGGGGGAAGAAGATCTGAACCATAACGCAATCCTGATTTTGATAG
CATCACATAACTCTTCAAAGTCCACCAGAGATCCATTAAAAATACTGTCATTACGCTGCT
TCCAAATAGACCAAAGTACTGTCAACGGAATAATGTTCCAAAGCACCATTTCCTTTTTTT
TGAATTTTGTACCAACCCACCAGAGAAAAAGGCTGCCTACAGAGCCAGGTATTGCCCATT
TTACACCCCACCAATCCAAAATTTTTGACCAAATTCTCCAGGTAAAGGGGCAAAACAACA
ACACATGGTTAATAGATTCCAAATCATTATTACAGAATATACAATTCACATTAGACCCTC
TACTGAGAACACCAAGCCTTTGAAGAAAGTAGGATGTCT
>TeaL_36798
GAGTGGAAATTAATGCTGAGCGAAGTCTATAAATTGAATAGAATGTTGTGTGGGACGTAA
TAGGTACTAATAATAAGTTGCAGCGTGAAAAGAGATAAAATAAAGTATGTTTATTGATTT
ATATTATATAGTGGTTACCATGGTAACTTTGATGACATACGAAGTGAAAGTAAGGTATGA
TCATTATTTTAACAAACCATCTAGAACAGAAATGGAAAATGGTAATATGCATGTGTAGAT
ATTAGATATATATTTATGTGTGTATCTACTTACATACAGATTTAAACTATAATATATGCA
TATGTAGACTGAGAGGCAAACAGACAGCCGAAAAATCCTTTCTAAATATCGAAGTTTTTA
CCTTTGCAGGTTGTTAAACGGAACGACCAAGGGTACGGGCTTCCAGCAGATATATGGAGC
CTAGTGTCACGGCCTTAGACTTCGCAAGCCTACCGTGCGGCCTTAGATGTCTCCAACCCT
CTTGGTTGCACCTAAGTCAGCCTTACCCACTCAACCACACTAAGACACACAAGATTTAGG
TGGAAGAATGCCTTCACTATACAAGATAACTTTACAAGTATAGTTGTGTACAAAGCTTT
>TeaL_36799
AAGTTTGGAAAAATGTGACTTTTTCAGTGGGATCCCAAACTCACTCTCAATGGAAGTGCC
AATCATACTTTTTCTTCTATTAATTGGAAGTTTCTTTTTTGTGAAGAGCATTTAATGATC
TGAAGTATTAAATCTGAAATGGCGATCAAGTACTTCAAAATAATCAACATTTTTGAGTGG
TTGACAGTGGTTAGTTGAATATAGAAATTTCGAAAAGCCTAATATTATTTTCTTAAAATA
TTTTTCCATTTCAAATTTGTGTCAACAAATGGAAATCTCATTTATAAACCAAGATTGGTT
ACATCCGTATATTATCACATCACTCGTATATATGTCAAAAGTGGATTCACAATTGAAGGG
AGGGGAGGGTGTGCCCATCTTAGAATCACTCTCATCTTGGATCAGTTCTGCATAAACAAT
TGACAATGTTAGGGGCTCCAACTGGCTTGGAGAACCGGTATTCAAAGCATTTTCATAAAG
TAAAGAGTACAATTTTCCAATGCTGCCTATCTTTAATTTAAAGATCAGGTTCATCTTGTG
GGGCAAATTTTCAAAACTACTAATTAATTTAATGTTGGCTTTTCAAAATGGGCAAAAGTC
TGAAATAGTGAAAATGGACCAACAATTTGGGACAGAATATATCACAAGAAAAACTGTAGA
CTTCCATGAGTATTTATTTTATAAATGATTATTAGTATGAAAAGGAAATGCTCAATGGTT
AACAAACATTAGACTACAGTGTACTCGCATTCTCTCCAACTAGGGTAGCCTGCAGTTGTT
GTGTTCATCAAATAGGGCATCACATCTTTTAACTGTCTAACACATCCCTTATCTTGGTCC
TTCTAACATGCATTTTGGTGATTTTCAATGCACTAGTATGCACCCGGCATAGTAACACAA
GCATGAGGTTTCTCAATGTAATATTTGTGTCCATCTAGATGCTCTTTGATAATGCTAAAT
GCAGTTGTATGGAGTATTCCATATACTGTACGGCGATACATGTATTCTTTACAAGCTGAA
GTCCTGGATACTAGAGGAGAAAGATTCATTCGTTTGGGAGAGAGAATAATGCAGTGTTGC
CTACATTGTCATATGGTCACCAGCCAAAACATGGGCACTGTATTAAGAAAATCTAAAATG
GGACCATTAACTAAATGCAAGGTTTCACTCCCCTGCACACTGACCTGAGAATCAAAAACA
ACTTGATAAATCCAGGGCAGTGATGTAGTAGCCATGAGCATGATTGATGAAAAGGCCAAG
TTTCACTCTCCGGAAACCACAAGGGCCCCAATCATTACTCAACAGGAACAATCAAAACTT
TCTTTAAAAAGGTGCTGCAGCTAAACTATATGCGTAAAACTTTGAGCCCCTTTATTGTCG
AACTGAAACTCTGAAGCTGAAGCTGCAGCTTTAATAAATGAGTGGTAAATTTTCTGTCTC
TCACTAAAGAGATAAATTCAGAACCACCCTCAAAAGGGAAGCATGATAATAAAAGCACAA
AATAGTTATTTGCATCTATCAAATGAATCTTTAGAAATCCTCTCAAAATGACTCATAGAA
AAAATGGCTCGCAAAGGGATTAAGATTATCCAACTGTGTCACAAAATATATATTCTACAG
AATCCGCATTAAGCTTTATTTATGTGGGGATGATTTGCTGTTTGCATCCCACATGCAAGA
TCACTCAAAAAAAAAAAACTATCAAAATGACTTAAAGAGAGAATATTCGAGAAAGATTAT
CCAACTGCATCACGAAAATATCTTTCTTAGAATCCGCGTTAAGCTTCACTCTGCAATATT
AGACATGTCTACATACGAGAGAATGCTTTCCTGTGTAGAAATTATGATCTGACTCAATTC
CAATGAAGACAAAAGTCTTATACAGTGTTACCAGAAAATGTTAACACCCTAGCGATTTAT
GTTTCGGAATGCATATTCCAAAACATGGTACATTTTTGTTTTATGTTAAAAGTTCTCCTC
AATAGGGAATTTAGCGATCCAAAGCAATCTCATAAATTTTTCTACGTTTTTCATTGAAGT
TCTCTTTAATAGGGGAAAAGTCAAATATAATGAACTAAAATCTAGGTAGAGTGGAGTTTT
GGGTTGACAAAATGTAAAACAATGCATCATAATGTGATGTACCATATTTTAGAGCATGTG
ATGTACCACATTCCTATTTGTGTTCCTTGTACAAGAATGATCTCCATTCTAGGGTAACAT
AGGATAGGTCTTATATCAAGATGATGGAAGATCCCTTAGAACAAGAGACCAAACTAAAAT
TACCATAACTTAAATCTGCATCAATTCCAAGATCTTTCCTTTCAGGAATCTAATACTTAG
CATGAATACTCTCAAATTAGAAATCCCTTACCTAAAATTAACGGCATATAAAATATCCTC
TTTTTTTTTTACCAAACCCACTCAATTGAAAACCAGATTCCGTATATTCAAGATTGTCAC
AATCGAAATTGATTTTAGCCATAACAATAGGTAGCCTTTACAATAAAACTTTCGATTATT
TAATACAGAATTTAAGGTTCTACAAGTCAGGAAGCACAAATAAAGAAATATTAATGTTGT
GTTTGGTTCATGGATTTGGGTAGAGATTTAGAAAGGGAAAGTGAAAAGGTGGATGAAATG
TGAATGGAACATAACTATATTTCACACACCTTTTCCTTTCCCTTTTCAAATCCCTATCCA
AATCTATGAACCAACCACAGCCTAATATGCTCTAAGGTTAGATTTAATTAGGTTTTGTGC
TGAAAGAGTAATATGAATATAGGATTTTTGTGGGTTTGTATTGGGATCACAAAGGTATAG
GCTTTTTTTTAAAAAAAATAACGAGGTTTTACAAGGTATTTGGGGGCAGTTTTGGGCACT
GTGAACAGTAACTTCGCTGATTTAGTAATCTTTTGCAAGCTAGGGTGCTAGGGTTAAGGA
ACTACGATGCATGAGGGTCGGATAGGACTAATACAAATCTGATTTTGTGGTCTCACAGGC
TTTAGTACAGAAAATTTATTTGAAGGAGGAGACAAAAAAGTCTAGACATCACACCTAAAT
TTCATATGCATCACATCTGATAAGAAGTAAGCTATTGAGGCCTCTTTCTCTTCCTCCTAA
TGCGAGACATAAGATCTAGAGTTGAATTGCATCATAAAATTCCGAATTAACTTCAAATGA
TCTGAAAATTCTCTAAGACATATTCTCCATTGAATTAAAGGTTTATACAGATTTTGGAAA
CTTTCCACACAAACTAGGATTAGGATTTTTAAATAAGAAGCTACACTTTTTAACTTTTAA
AATCTATCTAAAACCAAAAAAATAAAAATTCAATTACATATCAGGATCCATGACTACTCA
TGGATGAACTCTACAACCTACGTCCAAAAATTCTGCAAATTACCAAAATAACCATTAGTT
ATAGGACTTAATAAATTACCTAGCATACATAATCATAATATAAAGACCCTACTAAGCCTA
AAAACTTAATTATATATATGCTTCCAATTGATCCCCAATTGAGTTCACCTTGAAAGCAAC
TAATTTTGAAATTTAGTTGCTTCTTCAATTTTGAAACTTATGAATATAGAGTATGTTTTC
ATCATTCAAGGCTAAAAGTTTTAATTACAGAATTTTCTTCAAAAGGAATTGTCAGCCCCA
ATCATCAAACTAATTTTCTATCCAAAAAACAAAATATTTCTTTGAACTTCATGATGAAAC
TTATATTAGCATCAATTGCCTCAAGGTTAGTAGGCCAAGTTTTATCACATAACTAAAACA
CACCTTAAATTTTTCAACACTGAAAAACACCTAATGTGTTGCTGCAATATGAAATGAGCA
GTTACTCAGTGAAACAATGCTGCTGACCAAGTGACAAAACTCAATATAATTTTAACATGC
ATATAGATACTGTAGAAATCCCAAAATTGGGTGAACATTGTAGTTTTCAAACTAACCAAA
CCAAGCCGTAAGTCCCATCAAATTTAGTCGGCTACATGAATCCTTCTTCTCCATGTGGTC
CTATCAAAGGTCATTTCTCTAGTCAAATTAAGTAGATCCATATCTCTATTTACAACGCTA
GCTAACGTTAATCTAGACCTACCCCGTCCCCTAACACTTCCATCTACCGTTCCAGCATCG
CATCTCTTTACTACTGCCTATATTGGTCTCCGCTAAATATG
>TeaL_36800
CAGAGAGCGAAATCGAGAGAGGGAATCAGATTCTCTTCTTCAGACACGATCAAGCGAAAT
CAGATTCAGTAAATGAGAGTCTAGGGCAAGTTTTTACACAATTTGGGGTTTAAGTAAAAA
GGAAAATAAAAATAAATAAATAAATTGGGCACATGACGAGTAAAACGAGATTTTTATGTA
AAAAAGTTATATGTTTCGCCATTCCTAATTTGCTTCGGCGTTGCAAATAAATTTTTTTTG
CGACGGTCAAACAATCAGTCGCAAAAAAATAGACGCAAAAAGCTATTTTTCTAGTAGTGA
ATGAATCTATATTTTACAAACTAAAATTGTAGTTTATCCTTTAGTTTTTTATGTAATGTG
GAAAAAAACAAATGACACCTGTGTTTGGCATTAAATTAGAATCGTATTGAAGTCGTGAAA
CTTTGAACAATGAATATCCTTGTACCTGAGACATATGCTAGCCCTATTACTAAAAAAAAT
ACTTTTTGCGACCGCTATAAACCGTCACAAATAATAAAAAACAGTCCCAACAAACCTTTT
GCGACGACAAATAGGGGTCGCGAATATAGGGGTGGCAAGTACTTTTTGCGACGGCAAAGC
AACAATCGCAAATTATTCGCGACCACCTAGACTACTTATAGCGACCGCTATTTTGCCGTC
GCAAAAAAACAAAGAAAAACACTAACATGATTTTTGGCGACCATTTTGTAACCGTCACCA
AAAAAAAAAAAAAA
>TeaL_36801
GGACTCCGATGAAATAAGGTTTATGAACTCTGCAAGAAGAGCATAGAAGAAAGAAGTTTG
TTCCTTGAGAACAATGTACAATATGAACTGGTAAATGAACTTAACAAGAGAGTACATCTA
ATTCTACATAGTGAGAAAATCCTTATGGAATGATATGTTAGGTAAGTGGATACAATATAA
GTACTATAAATAATGGATTGCGTCAAATGTTTACAACACAGACAAATGTAATATTTACTA
CCAAAAAGGTGTATGGGCCATGAAACTCCAAAAACAAATTCCAGAAAATGAGCGATTGAA
TTCTTGTCATAAAAGTTATTATCTGAAATCTCCAAGTCAATCTAAATATCAACAGAAAGG
ATATTGAAGTTAATCTAATAACTAAAAACATGATTCTTGAAACCAATAAAATCCTTTCTG
TTTATAGGAAAAGGCATTGCTTCTAGTAAAACACAAACACTTCTTTCACAGAAACAATAT
CATTATAAAGAGAAGTGAAAAAAAAAATGAGAGAGAAAGTTCCCCGAGGGATGGGGGATT
GATAGATGCTGCACTGATACATTACAGTTGATACCCTCTTGATTACAAGGTCACTTCTAA
ATTAGCTTAAGTTCAACGTAAAAAGACCACTGAGCTGGGGGTACTACACAGGTTTGTCTT
TTCCCAGTTGACCCTTTGTAAAGCCTATTTTCCATTCAAATCCGAACAAAAACATCCCAT
AATCCTTAATATGTACAACTTTTATAAAGACCTCAACCCTAGTCCTTAATCCTCCGAATG
ACATTAATGAAGACTAGTAATGAGAGGCTAGTTGTTGGCATCACTATGCTCGAATTAAAA
GGAATGGACTTGTGCAAGATCGAAGTTAATGCCAAGAAGAATGCATGTCTAAACCCAAAA
TAATCTCAAAGAAACAAAGGAACATTTTCTTGCTTCCACACAAAATTCACAACAAATTCA
ACCTATGTGCCTTACAGAAAAATTCACACCACAGGAGCATAATATTGAAAACCTGATGAC
CATATGCTCTTGGAAATATCACTTACCCTCTCCACATTGTGACACTTGAAAGATCTCTTA
CTATAGAACTAATGAAATCAAAATGCTACCAAAAGCTTCCAACTGTCCAAGGTTCTTTAT
AATTTCAGTTTCTGAAGAAAATGAAAATAGATAAGAACTCAAAGCAAATTTGTAGTCTCC
ATCATAATCATCCCAAATTACAAGAATACAACCAGAAGATCCAAAAGCAAGGATGCAAAC
CAATTTGTATGTGCCGAGGAAAAAATACTCTACTTTATCTTTTGCATCAACCACCAATAA
TTTTTTCCCCAAAAAACATCACAGCATCCATATGAGTTGCACAATGGATAATTTTGATAG
TCCTCCCCTTCACAAGCTCACATACTCAAATCTAATTCAATAATCATAACCAAACTCAAT
TGCCCCTTTTGTCTCCTAAAAACCTCAAAGAAACACAATTGAAAATACAAGGTGCACAAG
TTTGGAAGTTTCCTTGAATGATTATCCATCATAAAAAAGGTTCAACTTCAATTCTAACTA
CATATGTTCTCCAACGGATAGACAAAGCCTGGTTATCTCCTTTTTTAGTCACAAAGAAGT
CAAGTATCTAATACAAAAAGTTGCTAGGACAGGTTGAAGTTATACTTAATAATCCCTCAA
TTGATCATCTGGTTATTAAACTAGAAATGCCCAACAAAACCTAGGACTGATGGGATTTGT
GTGACAATCAAGCTCACGGCTTAATTTTTTTTTTACAGTGACACTGTTTTTGATGTCCCA
CTAAACTTGGAGATACAGCTACAACTGAAAAAACAACTTGTACATTACATACAATATGCT
GAGGCCAAAACCAAATTAGCAATGGAGTTAATAGGACAAATAGGAGCAACATGAATGAGT
TGATGCAGCGAATGCTCTCTTCTTTCTCTCTTTGTATTGTTTTAATTTCTTAATTTGTTT
TATTTCTTTATTTATTATTTAATCATTTGTAATTTGAGGAAGTTAATAAACCAAAAATGC
CTTCTTCCTGTGAAGGGTCAGTATTCCAGCACCCACTTCAGAAGAAAGATCGAAGCTCTA
AAATGAAAAAAAAAATCCTTTTAATGTACATTTCATCTAAGCTCTATTAATAAAAATCTC
ATAAGAACAACTCATAGAAAAATCAGTTACAATTGTGGGATATAGGGGAGAGGAATACCA
GAAAAAATCTGAAGAATCACTTATCACTTGCTTGAGATCTTTTTTACGATTGATATCCTT
CGCAAGCTTGTAATTAGGTAGAGTAAGGCATTCAACCACATGCAGAGGGAGAAACAAGCA
CATAACAACAATAGGGGAAAATACAAGTTAACAAAATGCAAGAAAGCGTTTGAAAGAAGA
TCCTAACTAGTCCTCCATTGATGAGAGATCTTCCAGTCAACTAGCAAACTTGTCACGTCA
TGACGACACCAGCGGAGCAGTTCAAGATTTATATCAGAAAAAATGTAAATTTTTGGAGAT
AAAATGTTCTGCCTCTCTCAACTTCCACTTATGGCTTATAATCAGAAAAATTCTGTAGTT
CTAAGGCTAAAGTCCTTTATTGCATGATAACATGGTTAGGATGAATTGTAACACACTGTA
ATTAACTTTAAAGATTTCTCCTATACAAATAACAGAATTCTGCTTAATAGTCCTTGCAAG
ATCTAGTCATACAGATATTATTAGCATGCTAACACTTGCTTATCCTAATATATGGATTGT
TTTTCCACCCTCTTCATCCAACATTTAGGGTTACATTATACCAAAAACTCAGAACTAGCT
CTGCTTTGTCCCCTCACTGAGTCACTACCCTTAATTCCCATAAACCACAGTGCCGGACGT
TTGGTCATACCTACATCATCTGTCCTCATGTTATGATCATACTGTTTTATAAGCTTCGTG
ATCATGCTTGTTTTGAAAATAAGATTCTCTTCACCAATCTACGAAGGCTCAAGGAGATAA
ACTTCCATGGAACTTTTGGTGCAATTACTATCAATCCATGACATTTTAGAATAGAAACAA
AAACAAGAACCTAATCCGTCAAAAACACAAAAGGGAAAGGTTGTCATCAAGAAAATTGCT
GCAGTCAACCAAACAAAGTTGCTACTAAAAATTTCCAGTTATATGCGACACGGCATAAAT
GAGAAAATAATATGACACTCATATCACTCAAGGTAACATTTGAAAGACTTCACAATCAGC
GTGATAACGACAATTATAAAGTGCTGTTAATGTAAATAAAGAATTTATATGAAAGCTATG
AAGTTCTATAATCAAATTCTCACCGACACAACACTCAATTAAGAGATCTTGAACATCTCT
TGCTACACACATCTGGAGGCAACATCTCCTTAATGATCTTAGTCATGGTTGCTGAAAGTA
CATAAGATGCATTAATTAAGCAAAACAATAGACTACCCCACTTAACAAAAGCAATAATAC
ACAAAGCAAACAAACCAACTCAAGTAGAATGATATCCACTAACTTTGCCTGTAGTAGAAC
TCAGATAACAACCAAATGCATTGTAAATTTAACTAGTGGTGAAAATTAATGCACCTACAG
ACTCACAAAGAAAATGATATGCCTTTCATTCTCTTGGTATCATTCATCTTAGCAACAGTT
TGCTTTCTGCATTAGGTTTACGAAATGCAAATGACAACCCACTTCAACTCAACAAGGTGT
GAGCTTAATACGTTGAAAGGCTAATGAAACATTCAAAGGATACATCACATTAGCTACGAG
AATAAGATGCCCTAAATTAACAGATTAGCAAAGGGCATTGCAGCTAAGAAGACTATGAAT
TGAACCAAAATCGTAGAGAAAGAGCGCAAAACCATGAACCAACTGGGGTTAGCCAGAACC
CCAGCACCTCATTAGGAGGTCATCGGTTCAAGTTCTTCCACTGGAAAGAATACCCCAACT
GGAGACCATGGCCCTTGATGCACAAAAACCAGAATGCAAAAACATCATTAGGTAAAGTGT
GTTGGCTTAGAACTCCTCTACTATTGTTTATGTTTTGTCAAATAGAATCTACTGCTACAA
ACAAAATTGGTTGTCTCAATTATAGTTCATGTGCAATATACAACATGGAAACTATTTAAT
TCTGGTTAAAGACCTTTTATTCCTTCCTTAAATGTCTCTGGCTTTAACCAAAGGTTAGTT
TAAGAAACCAACACACAATTTGCTCCGAAACCATTATACACATGCCTAACAAAAATATGT
ATCAAAGTGGTAATTGAATTAAAAGCGGGCAAGTATCTGAAGCTGTAATGTAAGTTCACC
ATTACCCAATAACTTCAACAAGCATCTATAACTCAATTTGCTCACAACAAAATCAATGGC
TATTTCCTTTTTGTTTCTTCTCATTTTTTGAAGAAAGTAAATTTCAATACGCTCTGTTTC
CGTATTTTTTGGTGTTTGGTATAATGGAAAACGGAAGTCAACGGAAAATAGGCCTATTTG
GATAGAAAATATTTTCCACTTTTAAAAGGTGTTTTGGACTAAAATCTTACCAATGTCACC
ACAGTATCACCCCCACTCTCACCTCCACCACCACACTACCATCACCATAGCCACAACCAC
GGCCACCATCACCGATGCTATGACCACTGCCATAGCCCCACCATCATGCCACCACCTCCA
CCTTCATTTTACCACTATCACCACCAAACATATAAAAACGTTTTCTCTCGAAAATATTTT
CTAGAAAAAAAAATTCTTGAAAATGTTTTCTGCCCAAACAAACTGTGCGTAAATAATAAT
AATAATAAAAAAA
>TeaL_36802
CATCTTGAATATTTCTCGTCAACTAATCCATAACTAAAGCAAAAAGATAAGGACTCAAGG
TAGATCCTTAGTGTAACCCTACAGTGATAAGAAATTCATTTGTCTCTCTAGCAGGAAATC
TAATAGTGGGGAAAAAAAAAAACAAATATGCCAATTGAAACAACAATAACATAAAAGCCT
TCAATCTCATACTTTATCTAAAAGCCTTCAATTTGGAGCCACATGTTTTCAAATTTAAAC
AACGTCCCCAGGACAATGATTTGACACCGATCTTGGAAGGACCGTCTACACAACCTCATA
AAAGTGCTTCTCCCAATCAGTTAACACCAAAAAATCAGTAATAAAAGACATAGAGGAAGA
CTCCTAGCCATTAGACAAAATAAAATAACCTCCCAAAAGTGGAAGATCCATAAGACCCAA
CTCATCAATGAGATCAGAGAACTCCCGCATGAGTGATAATGCTAGAGGCTCCATATAGAA
AGAACTACATAGAACCACTATGTTTGTTAAGCATTCAGTCCCCAAGTCAACTAGGTATCT
GGAGGTAGGCTCTAGTTGACCAATATTGCGAGTAAGAGAGAGAAGGACCATAGATAGTTA
ACAATACCCAAATAATGTCATCCAAGCTAATACTTGAAAAATTAGGGTTGGTAGATTCAA
AAGAGGTTGAGAAACTAATCAAATCCAAAGCCTGAAGCCAATCAAAACAGAGATCAACAA
ATGCTCTTTAGTCCTTTCTTTCCACATTAACCAAATAAAAGTCATAAACTACTTCTCCAA
AGCATTTTTCCTTCAGACGACTTTACACCAAGAGAAGATCATAATTGGATAGAACAATTT
TCAATTGAAATCACCCATCTAACACTAGCACTATTGAACCATCATCTTGCTAAAGAACTA
TAAAGAAAGCAAGTCAATGGTGGGTTTCTAATATCACTGCTATTGCTGGCGCTATCATAT
TGAGCAATTGCTAAAGTGGTTTTGTTTCTTCTAGAGCCATTTAATAGAAATGAATGAAAC
ATTCACTTGAAAAGGTGATGCAAGTAACCAAAATAGTGAAGGTTACTTTTATTGGGACAT
GAAGGTTGTTTTCTCACTTTTATAGCTAGACAATTAGGAATAAAGGCTTGTCATATAATT
CTTAATCTTTTTTCTTGTCCATAACCTCTCTTCCAAACTGAATATTTTAGTTAGGGTCGC
AGAATCTCCAATAAAATAAAATAAAAAACATCCTCATATGAGGAATTCAGAATTGTGATA
TTAGCTTGATAAGGGCAAAACTAGTGAAAAGAAGAGATAAGTAAGATCTTACATCAGAAG
AAAACAACTTTAATGAAGACTAACAATAATAACATAAAAATAAAATGAAGGGAAAACTCA
TCAATATAATCAAACAGATACAGACGTGATTGATCAGATCACAGTTGCCACTGTGACCAA
TTTCTTATGAACAAATTTGTAGAGAAATACCTGGTGTCCAAGGCAAACACCTAATATAGG
GATGTCCCTACACTCGAGTAGCAGCTTAAGGCATATGCCTGTGAGATTCAAATAAGTTAC
AAACAAGTAATAAAATTCAGCTAAGTAAAAACATTGTGCAAATAATCTAAGCAGAAATCG
ATAGCATGACAGTCAACCTCATCACCCTATCACAGCAACAACCAAAACTGTCAAATTCAT
AAAGGTCTAATGCACAAGGTGCAGAATTCTGAAGTTTCAGCAGCTATATTTCTAATAAGA
TAGTGTTTCGGTCTGATCTGAACAATATTAATTTGGCAATGAAATATATTGCATCATTCA
GGATGTAGATTACATTTAAAACTCCATCCTACAGAAAATGTAAACTTCCACTGTCAACCT
TATGTCCAAGGACACTGATTCTGCCTTTTGGGTGATGTAGTTCACATCTGCCAATTGCAA
TAAATGTAATAATGTATGTGTCATGATACTCAAACTACCTCTAATGTGTGTGTGTGTGTG
TGTGTGTGTCTGTTGTATTCAAACTGCTTACCATAAGCTCATAAGAATAAAAGGCTAAAA
AGCAGAGTTCATTTATCTAACCTATATCCGCTGGGCATGTGGGAGAACCGGGACCTGGTG
ATATAACAATATTGTCAAAGGCATTTTCTTCATACAAGTAATGGTAAATGTCTTCCCATG
TCCATTCATCATTCCGCACAACCACTGGAGG
>TeaL_36803
AAAAAGCATACACCATGGCACGTCATCTTGAATATTTCTCGTCAACTCATCCATAACTAA
AGCAAAAAGATAAGGACTTAAGGTAGATCCTTAGTGTAACCCTACAGTGATAGGAAATTC
ATTTGTCTCTCCAGCAGGCGATCTAATAGTGGTCACCACCCCTTCATACATGTCCCTAAT
CACATCAATGTAACTTTTTGTCACCTTTTTCTTCTCTAACACCCACCATATTATGTGAGT
GTTTGAAAACTTACTATTTTAGTAGGCTATTTTAGTTTTTGGCTATTTTAGGAGGCTAAA
ATTTGTGTGTTTAGGAAGATAGTTGAATTTTTTTGTAATTGGATGTGATGTTTGTGAGAG
AAAAAGTAAAATGATTATGGAGTTTGATTTGATGTGACATTTTGTCTTATTGGCTATTTT
ATCTTTTTGTGGATTTTAACCCAAAAAGCAAAAAAAAAACAAGCTTTGCCAGCAAAAAGA
AAAGCTTTGCCAAACAAGGCCTATATGTTACATATAACATTATTTTGTCTAACATAATAG
ATTAAATATAGAAATATAACCCTTTTTTTTCTCCAAGTTCGCATATCCTTTAATTTCAGT
TTTGATGAGTTCGACCTCTAAGATACACATCCTCTAAGACCCACACCCACCCAACATCTA
TACCAAGTTCATGTAACATAGCTCACTACCCAAATCCATCTTCTTCTTCCCTTCAAACAC
TATATCTCTCTGCAGGGGGGTGGTCTTAGGGTTGGCAGAGGGTTGCATGTTGGTGGTCAC
AGGGGTGGGAGAGGACTGCAGGATGGTGATCGGAGGTGGAGGTGGTAACTATGGTGGTCG
GAGACGGTGGTTGGGGTGGGTGTAGAGTTAGGGTTTTGAAAGGTTCGAGAGGTGCAAAGA
GCAGATGGTAGGTTACGAATGAGGGTTTGGTTGGAATTATTGGGGATGTACGGAGATAAA
ATAAAAATTTTCAATTTTTCAAGGAGGTGCAATTAGAAAGCGGGGTGTAAAGAGTTACTT
TCGTTGGGAAAATAGAAGCTCCCATAGAAAAAATCATTATTTGAAGAAAAAAATTACAAC
GGCAAAATGATCATTGTCAGGTAAGAAGTAGTTTAATGTTTCCAAGCCTTTTTTAGTACA
AAAATTTACAAGAAATGATTTACATACCTCACTGTGGATTTTTGCAATATGGCAAGCTAG
ACCCATCTTTGAAAAAAACCGCTTAGTGCTCACAAAGTATAAGGGACCATGATTGCTAAA
AAGTCCAGGAATCAGAAGATAAACAAATGAACTGGGCAGATTGTGCTCTCCATTCCTT
>TeaL_36804
TTTGTTAGCATAAAAGAACATCTGGTATGAGAATGTAGAGGTGGTATGAGAAGGACAAAC
ATTTTTAAAAAATAAAATTCTAGGAGTAGAAAATCACTTTGTTGATGGTAGTAGCAATTT
TTTAAACAAAAATTAATTTCATCGGATCAAGAATCAGAAACACATGGTTTGGAAACATTC
AAAAAGGAGGGGGGAAAAGAAAGATAGCAGAGAGTGATTAAGTGCTAAATACAATGGATC
AATCATTGCACTCATACAGATGCTAACTAAGCAGAGATGCAAAATTTATGTACTCAATTT
AGCATGGAGGAACCTGTATGGGTAAATTTCTGCAAAGGATGCTCCACAATGCAAAAAATA
GAGATTTTTTGAAGGTATCTTTGCAAAACTTGGTACAAACTCCGAGATATCATACAATTT
CCAATGATTACCTCCTCAAAGGGATCATCAAGTGT
>TeaL_36805
TCTGTCACTCTCTCCACAATTAGGGTTTGCTCTCTCTCTCTATGTGGTTTGAGTTTTGAA
AATAGGGGTGGAATTATGATGTTGTTTTAGTGGTTTTCAATCAATATGTTGTTTTAGTGA
TTAACCCTCATGAATTCTAGAATTGGGAATTTCTTTTGTATACTTAAAAATGATTTAAAG
TTGCATGTAAATGCTAGGTTTTGTTTATTGTCAGTGATTGATTTGCAAAAGAAGCACCTT
TTGCCCCTGTTTATGATTTAATGATTTAATTCATAACTAAAGTTCCAGAATTTTGAGAAG
TCTATTATGTGTTTGTATCGTTAGATTGAATGAATGAATGTAACAGTAATTTTGTGAAAA
CCTTGTGCATCTTGTTCAATTACTCTACCCATGGAATTTCCTCCAAGAAAAATAATATAT
GATTCATATTCAACTCTTGTATGGAGCCCACATCTTAAAATGAATGTGAATCACACATTT
ATTTTTTTTGGGAATTTTCATAAAAATACTTGGGTTGTGTTTGCGTCATGGATTTGTGTA
GGAATTTGGAAAGGTCTCACCTACCCAAATTTATGATCCAAACACAACTTGGAGTCTTAA
ATATGACAGGAAAATGATTGGAATCTTACATATGGGATGATTCCACCCTGTTACATTAAG
TTTTCATAAGTTTTTAAATGTTTTGCACATTTGAATTGAGGAGCAAGCACTTTGTGAATT
TTGATCGGGTCCACCCTTACCTATTTTACATAGAAGCTAGGGTAAATGTTTGTTGAGATT
TCCAGAATCTTGAATTTGAATATCAGTGAATCATGGTGTTAAATTATAGCTATAATGCTC
TGTATTTCCACTAATTCTGGAAGAAACAAAAGAGAACAGTTATCCACCAAGATTGAGACA
AACACATTTATTGGATATGGCTGAGGCTCCACCTGTTGTTCCAAGTGATGAGTTGTTGGA
ATGGCCAAAAAAGGACAAGCGCAGGCTTTTACATGCTGTGTATCGTGTTGGTGACCTT
>TeaL_36806
GAAGTGTCCGTGCTTCTTAGACCAAGAAAATGTGTAACAAAGGTGCATATGGTACAAAAC
TCCTCATAGGGTGTGTACCGAAAGGGCTTCCTTATTAAGAAATATGAGCATTTTGCCGTG
TCATGCCCTTGGACATGGTAACTAGATGAATTAGACACTTAGATGCACACCTTCACCCAA
CACTTACTTGAGTCTATGTAACATACATTTCTATTTTCTAGCTCTCATTGAACTTAATTG
TGAAACAGACTTTGTTGCAAGAAATGAAATATTTCAATATGTGGCGTTATCTTTAGCAAA
GTTAGCTTTGTTGGTTGAAACTTCTTCTCAGCAGGTTTCTGGGGCCTTCTCTATTGGACC
TGAATGTTTGGAGGAGTTAAAAATTAATCTTGACC
>TeaL_36807
GAGAGAGAGAGAGACTTACTAGACCGATTGAGGTTGTTGAGATGGAGGTCAACTAGAGCC
TTTCATCAAGGTTCAAAGTTTGATTCGAAGCTTTTTGTTGCCAACAGGTTCTCTACTTCA
CTCTATTTCTTTTTTTCTCTTTTTGTTCTTCTGATTTTGGGATTTAGGGCAAAAGCAGAG
AAATGAAGGGACACGTGTGTCCCCTGCCATGTCGCTTGCAAATAAATAATAAAATTAAAA
GGACATGCCAGTGTCCTTGGCGTGTGCTCGTGTCCCTAGCATGTCGGCGTGTTCGACACC
ACTATGATGCCTATTTTCAAGTGTCCTTGCTTCATAGAATATTTAATATATTTATACTAT
GTGTTTCTTATATTTATGTATACACACATAAAATTATATGCTTTTGCCAGACAATAATGT
TTGTGCCTAGAGTGTGTGAATAAGACAAAACCCTAATGAATTATTAGCTATTAAAAAATT
AAATTTAATG
>TeaL_36808
AAAATACGTAGCATGAAACTACTCACCTGAAAACGAAATAATATAATCCTCGAATAGAGT
ATGAAAGTCCAACTAGTGTCCTGAACCAAGTATGAAAACTACACGTCACTACTAATTCAA
AAAATACTAAAAAGAATAATAAACTAAGTAACCCCACACTAAAGCGCACTAACATAGCTA
ACCCAACTCCTCGTTACTCTTAAATAATACTTAAGTTCATCTTATTCAAGGTTCCAAAAC
ACTTTGGTATCAACTACTAGTCTATGTCTAAAGTTTCAAACCCAAATGGTTTTACTCAAT
TTGCTTATCATAAGAATTATTTACAATTAATTATATCCAAATAGGTCACTTGCTGCAGCA
CATTAAGGAAATTAATGGTTCTCTTACTATACACGAGCAATCGACGCAAGACCAAAAATG
TAAG
>TeaL_36809
TGTTAAAACCAATGCTGGATGGGTAAGAAGTCTTTTGTTCTTGCCTTCATAACATTTAGT
CCTTCCATTTGTTTGTTTGCTGGTGAGATAATCTTAAGATGATTCTCTTCTCTTATCTAT
GAAGAGCTGAACAAAGTTAATGGGGACATAGTGAATAATATACTGCAAATTTTAGCAACA
AAATAGGAAACTGTAATTTTACGTTGTATTTAGATCATAAATTTGGAAAGAGAAAGTGGG
CTCGCATTTTTCTTTTCCCTTTCCAAATTTCTACTTAAATCCATAATCTAAACACAACCT
AAGAGATTCTAATATTGGGAACTGAGGTATATGCTCTGCATTGTAGGAGGCACATTTTAA
ACCTAGGAAGACTTTGTCATTGGAGGCTTAGCTTAAGGTGTTTCAGATCTAGATTATATT
TTAGATTTCAATGTAGTGAATAAAAAATTATATGATATTTTAAAATTATTACCTCAAACC
AACCCCGCCCTTCCTCTTTCCGCGAAAGGAAAAAATTAAATTGAGAAGCTGGGGAAGGGT
GTTTTTGGCTCCTGCTTGCTTATTATCAACTTTCAGCTGTATCAAACAAGCCTGAAATGT
TGTGTTTTGGTTGCAGTTCAATGACAT
>TeaL_36810
ATTAGATCTTGCCGAAAGAAAATTAATTCTAAAAAATTAAAGAACACATAATAAGGTATG
CAAACTATACCATGTTTTGCATAGTGTCTTTAAAATAGATTCTTGCCTCACTAGTAGTGC
TGGAGGGCTGCTGATTTCTGTCTCTCAAATTACAACGGTTGAACGTCTACTACAGTAGCA
CTCATTGGAGCTGCTCTGACGAACTTGAACATTAAAAGTACTCTCTCAAACAAGAACCAA
AGGAAAATGACTAGCAAAAAAGAAGATGAAAAATTCTAGAAATTTTTGGTGCAAAAATCA
TTTCTATCTTTTCACATCTCAAAAAACCATCTCCATTTTCTCATCTCTAAAAACTCATCT
CAAAGTTGGAGGGGAAATGCCCCTTTTATACTTGTAGGGAAAAACCTAGCTATGAAGGCA
ATCATCAACATGGCATCAATTGCCATCAACATATCATCAACTCTAACTGTTAGGATTAGA
GTGACAAAGTCTAAAACTCCCATGTGCATTAATAAAAAACAAATATATAATGCTATTTGA
ATAAATCAAACATATGAGTTGTAAGACGGATAT
>TeaL_36811
AAGAGATTAGTATAGTTTATGTAGCATTCATTACCTTTTTAGCCCAAGGTATGAGATTTG
TGACACTTTGGCGCTCAATATTTATATTGTATTAATTCAATCATTTTGGTCTTTAATGTT
GTGTTTGGTTGGGGGATTTGGAGAGGGATTTGGAAAGGGAATGGGNNNNNNNNNNNCCTA
CCTTTCCATTTCTCTTTCCAAATCTTTCATTAAATCCCTCAACCAAACACAGCATAAATC
AAACTGTCAATAACACGGTTAATGTCAGGAGTAAAGGTGTAATTTTGAATACCACAACGA
CAAGGATCACATATTTTGGGACTGGATGTGTAATTCATATGTGATTTTCGCATTAATGAC
AAATATCACATATTTTGGAAATTAAAAGTGTAATTTTTAAAATGAGTTTCCACATCAATG
ACACATATCAAATTGAAAGAGTTAGATTGAAGGACCAAATTAAAATAACTTTTATACATT
GGAAGTCAAAATGACATATAAATTGAATATTTTGAGATCTAAAAATATAATTTAACCCTA
TGAAAAATATTTCAATTTTTTGTTTTCCAAACTTAAAAACTTA
>TeaL_36812
AAAGAACAAACAAGCTGCAGAGTAGAGGATCAAACTGCAGCAATGTAACAGAACAAACAA
ACTGCAGCAGAGTTGAAGATCAGAGACCCTCCAATTTTGGTACAGAACTTCACCAAAACA
GAAAACAAAAACCACCAATAGAGAAGGCATCAACAACAAAACCAACCCACAGACCAATGC
AGACATAAGCAAAACAACACACAACACCAAAATCCAACCCATATGCTATACAACAACTTA
GCAACCCTGCACAGATTCCATATACTCAGACATTAGAGAACACTCCCCTGCACTGATTCC
ATTCCAACACATGCTGCTACTACTCACGAGAAGATAGCAGATTATAAACCAAGGCACTGC
TGCTGCTACAAATACACTCAAACCTAACCACCTAAACAAGCTCGAATCTGCCTGATGTTA
TACAGAAAATCATTAATGGAGAACTGACAATCCTTAGAAGAAGCCTTCAGCCAAATAGCT
AACCTGCTAATAATAGACTCCATAAGCTCCACCATATTTGGTTGAACACTGTTGAACAAG
CAATCATCCGGATGTTTCCAAATGGACTACAGGGCAACCAGAGAAATAGCATGCCATATT
CTCCTTTTAGCTTTCATGAGACAGTGCCAGCCCACCAATGCAACAAGTATTCAACAGATC
CAAGCACAACCCAAACCAATCCCCACCACTGCACTAAACCAGACCACACCTTCCAAATTA
GAGGACAAGAGATGAGGACATGTGAAGCAGATTCTGCCTGTGATTTACAGAAAATACACT
CAGTTGAGGCTTCCTCACCCAGCACTCCAACCCTTTGAAGGAAAACAGTAGTTTTGATCT
TGTGTTTCCAAGCTAACCATCCAAAAAATTGAACTTTGGATGGGATATAATTGATCCACA
CCAGTCTACAAGTACTCACAACTTCACCAAAGCCCACTTCACAATTCCTATATAGAGAAG
CAACAAAGGACTGACCTGGTTTACAAGCCAGCCACCTAGGTTTATCTTTAACCCCCAAAC
ATAACATAGGAGCTGCTCTTAACATTTCGGTGATCCTGGATACCTCCTCATCCTCCCACT
GCCTCAAAGGCCTTCTTAAGCAAAGGTCCCAAACCCAAGAGTTTCCCTTTTTGTCAACCA
AAAACTTTAGAGATCCATTGTTCTATGTAGAGAGTGAAAAAAAGTCTAGGGAAAACCTCT
TTAAGACAATTACCACCCCACCATAAATCATGCCAAAATCTCACTTTATTCCCATTATCC
ACTTTAATTTAAAAATTGTTGACAAAAAATTGAAAGAGAGTGTTATTATGCTCTGCCATT
GCTGGGACATCACCCCATAACTTAGACCATCTAGTGCCACAAGTTTGATTTGGAAGCCAA
GCTCCAACTTCAATGTTATACTTATGACAAATCACCTTTTTCCATAAGGCCTGCTCTTCA
TTAGCAAATCTCCACCATCACTTCATTAATAAGCAAGCACTTACCTCTCTAATTCTTCTA
ATACCCAACCCACCTTGATTAATGCTCTTGGTCACCTCCTTCCAATGCACTAGATGAATC
TTTCTTTTCAATTCTATGCCTCCCCAAAAGAAAGCTGCTTGAATTCTATTTATTTCCTTG
GCCACTCCTTCTGGCAACCTGAAGAGGAAAAGATAATACACTAGCAAACTAGACAGCACT
GATTTGATTAGGGTCAACCTGCCAGCAAATGATAAGAGCCTCCTTTTCCACCCAGCAAGT
TTGACTTTGATCTTGTCAACAACAGGTTGCCAAGATTTCTTTCTACTTGGAGAAGTTCCC
AGTGGTAAACCCATAAATTTCAGTAGTAAGTTCTAAGATTTACAGTTGAGCACAGAAGCA
AGTTCCTTAAGAGTATTGACTGAAATTCCAACCCCACAAACCACACTCTTATGGAAATTG
ATCTTAAGACCTGAGATCATTTCAAAGCACCTTAAGATTCTTTTAAGATTCATTACCTCC
TCCATATCAGCTTCAAAGAAAAGTAAAGAATCATCAGTAAATTGAAGGTGTGAAATGACC
ACCCCATTAACTCCAATTTGCACCCCTTTAATCAGTCCCATTTCCCTTGCTCTAAGCAGA
AGAATACTTAACCCTTCTACAGCCAAATTAAATAGGAAGGGTGATAATGGATCACCCTGT
CTAAGACCTTTTTGTGGGCTAAACTCTTTGGTTGGTGACCCATTTACAAGTACAGAGATT
CTAGCATTTGAGATACACTCCTTCATCCAATTAATCCATTTAGAGCCAAAGCCAAAATTA
GACAGCATGGAAAGCAAATAACCCCAGTTGATGGAATCATAAGCTTTTTCAAAATTGAGT
TTGAGCAACACCTCCTTCTTCTTAGCTTTCTTCCACCCATCCACAATTTCGTTTGCGATC
AAAACCCCATCCAAGATATTTTTTCCACTCAGAAAAGCTGATTGGGTTTCACTTATTACT
TCTGGCATAACTAGTTTGAGTCTGCTGGTTAGAGCCTTAGACAGAATCTTGTACATTGAA
CCAATCAAGCTTATTGGTCTATAGTCCTTAAGATTGACTGCATTGACCTTTTTTGGAATT
AAAGTGATGAAGAAGCCATTCATATTATAAGCCAATCTACCCAAACTGTGGAACTCTTTC
ATG
>TeaL_36813
ACGTTCGCTCGAGCGGGGGAACTGCCGCTCGAGCGGGAAATTCGGGCTCCCAGTATTTTT
GCAGACATGATGTCCGCTCGAGCGGAGAGCTATGTGGGATGACATTCAGCTCGAGCGTCC
GACTTCACGCTCGAGCGTAAAAGTGAGGCAATTAGTACTTTTGCAGACCTTATGGGTCCG
CTCGAGCGGGGAATCCACGCTCTAGTGGGGGACCCCTGTTTCTGAAATTTTGAAAATGCA
TTATGTTCTTCGTTTTCCATTCTCTTTCACTTCTAAGTACTCTTAGACATGCATTAAGCA
TTGTAAATGAGTTAAAAGAATAAGAAAGAAGTCTAAAGAGGAATATGTGAATTAAGAACG
AATTTAATTGTTTGTGACCCATTGTGTTCATGGAATGTGTAGGGTCGAGTTCCGGAGCAA
ATCATCCAGCCGATCACTATGAGTAATATCTTAATAAAGATATTTGAAATATGTTGTTTG
TCCAATTGCTTACTTCTATGTAAGTCTTATAAGTTCGTTAATTTGAATGGTGGACGAATG
TTTGCTATGCCAAATGAATGGGCCAAAGGCCAGTTTGACACGAATGATAGAATGAATGGG
CCAAAGGCCAGTATGACATGAATGATAGAATGAATGGGCCAAAGGCCAGTATGACATGAA
TGATAGAATGAATGGGCCAAAGGCCAGTTTGACATGAATGAAAGAATGGAAGGGTCAGAG
GCCGTATGACATGAATGAATGGGTCAGAGGCCATATGACATGGATGATAGTCTGACTCGA
ATGATAGTCTGACATAAATGAATGGGCCAGAGGCCGTATGACATGAGTGAATGGGCCAGA
GGCCGTATGACATAAATGAATGGGCCAGAGGCCGTATGACTTGAATGAATGGGCCAGAGG
CCGTTCGGCATAAATGATACGAATGAATTGGGCCCGAGGCCGTATGAAGTGTTTGGAACT
GCAGTTACTTGACCTATATTTATATATAAGCTAGATAGAAATACGAATTGGGCCTAAGGC
CGTTTGAAGTACATTGTTCTACATACCGTTATGTAACTTCTTTATTTGATATTATTCACT
GGGCTTTCGCTCACGCTCATTCATGTGTTTGTAGGTGAGCCAAGAGAAGTCCAAACCCAG
CCCCAGTGAAGTCTGTATGGAACAACAAAGGTTTTGGAGAGTCAGCCCTTGTGTCTCACG
CACGAGACCCGTCTTCGCCCTTTTGTT
>TeaL_36814
AACCCAAAATTTCTATTAAGGTGATATTCTTGTTTGCAAGATACTTGTTGGCAACCAGAA
AGGGATGCTTTTGCCAATGATGCAGTCACCACGTGGATTCCATTGTCAAATTAACTTGGA
TCTGGTCCCAAAATTTGGTTTACAAAGTTATTATTATTTTTTTCCTGTTTATGTAATTGA
ATTTTAGACAAAAATCAACCTACCTCACTTTCACTCCAATGTTCACCCCCTTGAAATTTT
TAGGGTTTCGATTCTCTTGAAATAAGGCCATGTCAAAGAGGGTTCTTTGCAAGTTCTTTG
CGCATGGAGCATGTCTAAAAGGGGAACATTGCGAGTTCTCACATGATTGGAAGGACCCAT
CAAATAATGTGTGCACCTTCTACCAGAAAGGAGTCTGTTCTTATGGAAGCCGATGCAGAT
ATGAACATGTTAAAGTTTCTCGATCACAGTCCTCCACTGCATCTTCGTCCACAATTTCTC
ACCAATTTTTGGTTTCTGATTCCGCTGCTGTCACTTGTTCTTCTAGGACTGGATCTGGTG
GGTTGACTGCACTCCCAGGTCTTACGTCGGAGCT
>TeaL_36815
CTTAATATTCAAAGTTGAGCAGTCGAATTTGCCTTGTGTTGACTTATTCTGAATGAACAG
AAACTAGATATGTCCATTTATCATCCTCATCTATGAATATTGTTTCATTAGCCTTTGTAA
TTTATGGTTTTTCTGATAGGATTTGTGAATAATGGAAATATGTCCAGGATAACCTCTTTC
ACAGGAAGGAAAATTAATGTTTAACAAACCTCTGCTAGTGATAGATCGAGATTGTCCGTG
ATGGCCGATTAAGTAGGTGATGAATAACCTGCCTGAAAACCAACAAATTATGACACCTCA
GAATTGCCACCAAAAAATTCTACTTTTCTAAGAAACTTGTTCTGAATTTGTGCTTTGGTT
TGTAATGTCTCCAACTGTTTCTTTCAGCTTTAGTGAAACATGAAATGAAGTTTGATTAAA
TGATTGGCACTTACACAGGTTCCAAATGCATAAGAACCACGCACTGTGACAAAGGTACTA
AGGTAAACCATCCATTCATGCTCCGTAGAACTACTTTTGTGGCTCTGATCTTTGGGACCA
TAGCCATCTTCTTCATCAGCTCGAGTCTTGTCTTCTAGTATAAGTGGCTCCCCTATCTCT
TCTTGCAAGTTGTTCTCACCTTGCTCCAAAAATTAGAGTATTCAGATTTATGGTCAAGAA
TTTAATGGAGAATGCTAACAAAAGGTAGGCCTTTCAACTCAATTTTTTCATTCTATACTC
ATGCTTCCCTACTGTGACAGAAAGCAGATGGGGCAAATTTCTAGATCTGTAGGGTGGCTG
GGGCAAACTTGTAGGTTCATTTATCTTTGCCCAGTTTTGTGCTTACCACACCAGCCTGAA
CCTTGTGAAATTGTGAAACACTTCTAATTATAATTTGGATAAATTCTAATTTTCTTCAGC
ACAGTTTTTAATAATGTATTAAC
>TeaL_36816
CACAGTTTTTAATAATGTATTAACTTCTAAGTGGATAATATACTATTAGTTTAATAATTT
TCGTTTCCTTTGCATCCTCTCTTTATTTGGTTGTTGTCTTTACCCTTTTTGATGAGGCGT
ATCTATTGCATCAGACTGTTTGAACACCCACAACTGGCTCAATTGATATTGTGCAGCGGC
TTTTAGGAAGTGCCTGCGTGGATTGAGTGCTCTTAATATTGATGCACTTGGCTTCCATGA
ATATATCTAGTTGACTTTTTAAATGAATCAGTATAGAGCTGATTTACTGACACTAGGCAA
GTGAACTAGGATGGGCTTTGATTTTGTTGAAATCATTGCTTGGGAAACTATGCACAAGAA
TTAAACAGGGATTAGAAACTTTGTTCATAAAAGCATGGATAACCATTACGTTTGTGTCAC
CTCGATGACTATTAATGAGCCCTAGGTTGATGATGTTAGTACCTCAGACATCTTGTTCGT
CTATTTCTTGAATTTATGCCAGTACTTTTAATATACTTTGACGTTTATTATTGGACAGGA
TTTTGTTCTGTGATGAAAGCCAGGATGCACCACACTATGAAGTCTTTGCCAAGTGTGTTT
TTCAATTCTTGTTGTAATGAAAGTTCTAAATTTATCACAGCATTTTTAGTTTTGCAATGT
TGGGAGGTGTTAAGATGTCTTGATATCCATTACGATGGTTTCCTAATCATGGACGCAACC
TGAATATTCCCATGGAAAGAACTATTGAGAAGCTTATAATTTATTGTTTGCACCTTATGG
GAATATTTAGATGCTATGTAACATTTGCAAAAAGCAGTGCAATCTCTTAACGGCTTTTAA
CTGTTAAGACCTACATTTTTTACTCACTGTTAATTTTATTTCTTTCTCAGTTTTTTCTTT
CCTTTTTTTGGGTGGGATGAGAGGTTTTAAGAGTTTTTTTATATTCATTATTTTGGTTTT
CTAATCATAGAGGCAACCTGAATACTCCCATCCCATGGAAAAGAACTATTGAGAAGCTTA
TAATTTCTTGCTTGCATCTTATAGGAATATTGTAGATGCTATGCTGGTGGACTGTTTGTT
GTGTACTTTGCTCTGCTGCAACAGGTGGCAGCATAAGAGATATTCAGTTGATTGCATGAC
CTTTCATCCTCT
>TeaL_36817
CCAAATGCATCAATATTAAGAGCACTCAATCCACGAAGGCACTTCCCAAAAGCCACTACA
CAATATCAATTGAGCCAGTTAAGGGTGTTCAAACAGTCAAATGCAATAAATACGCCTCAT
CAAAAAGGGTGAAGACAACAACCAAATAAAGAGAGTACGCAAAGGAAACGAAAATTATTA
AACTAATAGTATATCATCCACTTAGATGTTAACACATTATTACAAACTATGCGGAAGAAG
ATTAGAATTTATCCAAGTATTGTACAATAACATCCATAAACAACTGGAATTTTTTATTAT
TTTTTTTTGAATATATATATGACCACCGTTCAACACCTCAAGCAAAGCAAAATCAGGGCA
CAGAAGCCTAAATCAAGAATCATCATCCAACTTCCAACCTCCCAACAGGTTGATAGGTTC
ACAAGTCTAGATATTTCACAAGGCAACCTGAGTGACATCAATAGCAGCACTACTGGTTGA
CTCTCTGAACAAAATATAAAGACAAAAAAGC
>TeaL_36818
GGGAAATAGAAAAAAAGAAAAAGAAAAAAAGAGACGTTATATTTAAATCACATTGTCATT
TCCTTTTCTTTTTTTCCTTTCCAAAGTTTTACCCAAATCCATTGTGGATGGTCTTTCCTT
AAATTAAGTTCATTATGTGGCAGTAGCTGTCACTAGGTGCAATTACCTGTATTTTTCAAA
GTTATTCAAAACCCTCATGTAGATATTATGCATCCTAATAAACGTGTTAGCTTATGAGCT
ACATCATTACATTAAACAACATTTATACTTTATTATTTTCAGAGGAAAGGAACAAGAAAA
ACATGCAATCCTTTTATCAAAAAAGAAAAACATGCAATCCTACCATGTTGTCATAACATT
TGTCAAATTCTTCGAATTGCATAGAATTTAGATTTATGACAGAAATACTTCGAATTGCAG
TACCATGTTGTCGTAACATTTGATGTTGTGCACCTTTTCTTTTTAATTTTAATTTTTTTT
AAATTGTGTTTAGTGTTTTGGAAATAATATATCATGGATCTCAAATTCTAGTACTCAGTG
TCTTCAATTGCCTTGGTGGACCAAGAATCCTCTGCTTGTGTCATTTTAGAAGTCAGCAAG
GTCTCATGAGCTTTATTGTTGGAAGGCTTGTCTGAATCTATTATTTCATAAAAAGATACA
AATATTTTGGTCAAAATACCTATAACCCAGTGAATGGGGTAGGAGGAAAGAGGGAAAAAC
CTTGAGTTGTTTTTGAATCATGGATTTGGATAGGATTTGCAAAAAGAAAGGGAAATAGAA
AAAAGAAAAGAAAAAAAGAGAGGTCATATTTAATTCACATTGTCCTTTCCTTTTCTTTTT
CTCTTTCCAAAGTTTTATCCAAATCCATTGTGAATGATCTTTCCTTAAATTAAGTTCATT
ATGTAGCAGTAGCTGTCACTAGGTGACATTACCTGTATTTTTCAAAGTTATTCAAAACCC
TCATGTAGATATCATGCATCCTAATAAACGTGTTAGCTTATGAGCTACATCATTACATTA
AACAACATTTATACTTTATTATTTTCAGAGGTAAGAAACAAGAAAAACATACAATCGTAC
CATCTACCATCATTGTTTCTTTTATTTTTCCTTCCTTAGCTTTCCAATCATCTGCATCCA
TATATGACTGTATATGTTGGATGCTTTTTATAACACCATTGAGCCATGCACTTGGCATTA
AGTCTTCAACTTTGCGCTTTCCTTGGCTTTGTTGAGAGCTTCAATCAGGTCATTTAAGCA
AGTCTCTTTTGAAGCAGTCTTTGGTATCAAGTTCTCTGCAACATCACAAGGACTCATATC
GGTTTCCTGCAATAAACTGTCTATGGTTCCGAACAAAGGGTGAGAATCGATATCGAGGTA
GTTCTTAGCCAACACCTTGAATGCTTCAAATTTGCAATATGACATTTCAATGTGCATATC
CATTCGTCCTCTCCGAATGAGGGCCGCATCAAGTTTGTCCACATGATTAGTAGTGAATAT
GATGATCCTTTCTGGACCACAAGCTGACCAAATTCCATCAATAAAGTTCAAAAGCCCAGA
AAGAGTAACTTTGTTGCCATCATCTTTCTCTTTCTCTTTTTCTTTTATATGAATCAGATC
GTTATGTTCTTCGTCCTCACTTTTCTCATTTTTCTTCTTCCGTTTACCTGTGAGATCAAG
CGAGCAATCGATGTCCTCGATCACAATGATAGATTTACTCGTTGTGTCTATCAATAGCTT
TCTCAGGTTCGTGTTGTTGTTGACCGATGTCAATTCGAGGTCATAAACATCATAATTCAT
GAAATTAGCCATGGCAGCGATCATGGTCGACTTGCCCGTTCCTGGCGGACCATAAAGGAG
ATAGCCACGCTTCCAAGCCTTCCCAACCTTGGCATAATAGTCTTTTCCTTTGTTGAATCC
AATGAGGTCATTAATAATCTCCTCTTTCTTCTTAGGATCCATTGCCAGCGTCTGAAATGT
TGCAGGGTGCTCAAAAACTATGTGACTCCATAAGTTTTTGCCACTCCAACTCCACTTATC
ACTGGGATTGTTTGTGTAGAGCTTTCGCTGTCGGTTTTTGAGCTGGATTGCCTTACCTTC
TTCCATCACGTGACTCAAGTAAGCCCCGGTGACAATGTCTCTGTATCTTCTATGGAAGGT
GAGCTTGTAATACTTCCTCTCCTCCTCTGAATCAGACTGATATAAAGTAAACATCGTTGT
GTTGCGGACAGTCTGCTTTAAAGCCCACCAAAGCTTGACACCATTGAACTCATCAGTGAC
CTCCTCACTATTGTCCAAGCTGATGACAATCGATTTGCTGTTTTTGACCTTATCGGCTTT
GAGACTCCTTGCTTGCACGGTGGACTTGGCACCGAGATAAGTTTTGATGGCGGTGTAGAC
TTCGTTGCGCCTGCCATCAGAGTACTCATGGATTGTGATTTGGATGTATGGATAGAAAGT
GGCTAAAAATCTATCAATTAATTTTTCAAAATAGATTCGAAGCTGGTTTGGGAAGAACTG
TTGAATTGTGGCCCAAACAAACACTAAGCCAGCAATTCTTGATCCTAGTTCTGCCCAGGA
CCCTCCCATCATCATCATATTCATATCCTTATTCTTCTGAAATTCTTGAAATGAGAAATG
TGTTTCTCTGTTCACTTAGGCACTACTTCATGTGTGCCCTAGTGCCACATATATATATAT
ATATAGATATATATTTAGAGAGAGAGAGAGAAGTGAATTGCATGGTCCTACACGGTTCAA
TAAAGAAAACACTAACAAACAAATTTTTTTCTTTATTGGGGATTATTTTACATTTTTCCG
CGAAATATCGTGTGTTTAGTGGGAGTAGTAGCTTAGATCAAAATTACGTAATCATGAGAG
AATAAAGGGGCCTTTTGCTGATCTCATAGGTCGATGAAGTCTCTCCTTGCTTTTGTTTAC
TATATGCTTTCTTTGTATTTTGGACGGTTCACTTTCTACTTAATTTTGGCTTTAGGAACT
AAGGAAGGAGTAATCAATTCCAAATTTGGTTCTTTTTTCTTTTGGTGCTTGTAAAGCAAG
TAAATTGCAAGAGAAAATTCCTAACTAGTAGACTGTACATTGGCTAAAGTTGTATTTGTA
TGTTGTCAAATTTGAAAACTAGCAACACCGTTCACACCATTATCCAGTTTTGATGCTCGC
AATTTTAATTTTTAATTTTGGTTCAGTTCACACCATTTAATTACCATAATACCCTCACCA
TCAACCTTCAAACCTTAATCCTAACCCATCAGCCACTACTCACTGCTGCCCCTTCCGCCG
CTGACACTTCCCTTTCCTAGCCGCCTTCACTCCACAGACCCCTCTTGTCCACCACACCCC
TTCA
>TeaL_36819
TCCCAGCCCCAGGTCCAACCCCAAACTCCCCAAAAATAAAAAAATAAAAAAATCCAGGCA
TTGTCCCTGTTATTCACGAGAAATGATTATCTAGATCCACATACAAAAACCCTAGGTTTC
GATCAGATCCATAAACGCCCAAACCTCCATTGATCGGACTCCTAGGGCCAATTCACATTC
CAATTTTCTTTATACTGCATTGCATATTCGAATGCGTCTGGAATTTGTTAACATTTGATC
TTAATTTCGGATTCTGTGACCTCCGATTGTTTCCATTGCTGATTTTTTCGATTTTGTGGA
TTGGCATTATGTTTTTGTGAAGCACTGGTATAGGGAATTTGATGTATTGTTGATTTTATA
AGAAAAGTAGAGGGTGATTGAGGTTGAAGAAGGATGGCTTCGTTAGCTACGGTTAGCGAG
GAGCTTGCGGAGATCGATGGACAGATCGCTGATATCTTTCGAGCTCTGTCAAATGGATTT
CAGAAATTGGAGAAAATTAAGGACTCAAATAGGCAGAGTAGGCAGCTGGAAGAGCTCACG
GGGAAGATGCGGGAATGCAAAAGACTTATTAAAGAGTTCGATAGAGAGGTTAAGGATTTG
GAGCATAGAAATGATCCAAGCACCAACAAGATGCTGAATGAGAAAAAGCAATCAATGGTC
AAAGAATTGAATTCATATGTTGCTATGAAAAAGCAATATGCAAGCAATCTTGACAACAAG
CGAGTTGATCTCTTTGAGGGGCCTGGCGAAGGGTTGGCAGAAGACAACGTCTTGCTAGCT
TCATCTATGACAAATCAACAGCTAATAGATAATGGGAATCAGATGATGGATGAGACTGAT
CAAGCCATTGAGAGGTCTAAAAAGGTTGTCCATGAGACAATTAATGTTGGAACAGACACT
GCAGCAGCTCTGAAGGCACAGACTGAACAAATGAGTAGGATTGTTAATGAGTTGGATTCT
ATCCATTTCTCAATCAAGAAGGCTTCTAAACTGGTGAAGGAAATTGGTAGGCAGGTTGCA
ACTGATCGGTGCATTATGGCTTTGCTCTTTATTGTTGTGCTTGGAGTCATAGCGATCATT
ATCGTGAAGCTTGTGAATCCACACAACAAAGACATTCGGAATGTTCCGGGATTGGCCCCT
CCTGCTCCAAGTCGAAGATTACTTTGGAACTCTAATTAAAGATGGAATTTGATTTGGTGG
ACCTTAGCTCGGCTTGTGACAGTGTTGGACGCACCCGTTTTGATGGATCATGATCTAATC
AAAGAACTGGATTTGTTCAACATTGTATCTTGGCCATCTGATTGGCTGACTTTCCCAAGC
GCGAGACTCCAAACTCTTGTGTGTAGTATTGAGTATCTTCAATTCAACATTGTTTGCGTG
TTTACAATTTTTTCCCCTTAAAAAAAGAAAAAATATAACCATTTGATAGAAGTCTCCATC
TTCTTTGTAGAAGAGATCGACCCGTCAACATACTCATTCACAACTGCTCTTACAATTTTT
TCCCCTTAAAAAAAGAAAAAATATTATCCCCATTTGAGTGAGGGAAACATTAAATATGTA
AACGTGCCATTGTATTTGTTCATACTCCAACCCTGTATATTTAGAGAAGAGATCGACCCG
TCAACATACTCATTCACAACCTGCTCTTAAAGCATTGCAGGCGAGATCAGGGAATAGCTG
GGAGTGGTTAACATTATCATCACCGGATGGGTTGGCTTTGAATTCAAAGTGGAATGAAGC
AGAGAAATATATATGCAACCCAGTTTCAGGAGAAGTCCCAACACAGTGTTTGTCTTCTAA
AACACTTATTAATGGTGGGGGTGGAAGGTCCTATCGCAACTTAGCTGCTTCTGGCAGAAT
TACAATGTCTGCTCCTCTTGTTTACACTACTTCTTCTCACTCTAGGCTACTCCCCTCAAA
TCCTAATTCTCTCACTTCACTTCAAAATCAACTCCACTTCCCACTTCAAGAGAGGAAAGA
AGTGGGGGGTAGTATGACCAGAGATGTGGGAACTCAAAGCACACCACCACCTGAGCTCAG
TTCAAGAAGTAGTAGTAGTCCTCCTCCTCTTACTAGCCCTGCTGCTTCCACTCCAATTCA
AGAAAGATTCATAAAAAGAGCTGAGCCAGAAGAAGTTGATGATTCACCTCTCACTGCTAC
TACTTTCAATCTCAAGTTTCTTGAAAAGGTTGAAGTGAAAGAAATAAGAGAGAAAGAAGA
AACAAAGAGAAACGAGCAGTTTGTGAACGAAGAGGATGAGATGAGTAAGAGAAAGATCAA
AGCAAAGCAAATCTACAGGTGCAACAGGCAAGGTGGGTGCTTCTTGTCATGGAGGAGTTT
GTGGATCAAAAAAAGTCAAAAAGATAAACACAAACCAAGAAACAACAACAGCAACAACAA
TGTCTACTTCATTCACCATTTTAATGGTTGCTATAGCTAAGGCTGGCTCTCCATATCTTC
CTAGATATATCCACTTCTATGTATATTTTGATAATGAAGAAGTCTTTGACCCTAACTTTG
GTGAAAACGAAATAAAACTTTGAATATGTGCGATCACATGCTAGCTTTACATATCCAACA
TAGCCATTTTTGAAATGTGTAAGGATCCTTTAGAGTGATATGGTGAAGTGATTTTTTAGG
GCTTGACACATGCCCCGCCCATAAAATTAAAGGTTGAGATTACTTTGGTGAGGGAAAAAA
AATTCTCCGTTTGGTGAGGTCTAAAGCGACTGAAGAGAGGGAGAGGGGGAGAGAGAGAGA
GAGAGAAAGGAGTGACTGAGAAGAAGATCATGGCGTCGCCCGTTGCCTGCCACTCGTCGC
CGACGAAGTCGAGTCACCCGCTGCCACTGCCGAAAATAGCTTCTTGTTTCTTCTTGTCTC
CTTCACCTCCCTTCCCTTCCATTCTCT
>TeaL_36820
TTTTCCATAGCTTGTGCTGCTCATCATAGGAAACCTAGTTCATTGAAAAAGATATAGGGT
ACAAAACCCAATAAAAGATTTTACTTTCAAAGTAAACTAAGCCATTAGGCACGAGTTGAA
CTTGTATTTAAATGAATCTTAAGTGAAATGATTTGATTACAATTTTGTGAAATAACAAAC
TAAAAACTTAATTTTTCTCATAGTCAAGAAATGTTTCTCCGACACAAGGCTGAGTAAACC
TATTTACCTAATTAGTTTATTTTCTTTTGTAACAAAATAGGTCTAGCTGCATGCAAAATC
TGATAACTCATTGAATCTCATTCATCCTATTGCTCTTCTTGCATTCAAGTATGTGGCCAG
CATAAGGAAAATGAGCCGTAGCTCGAATATATTGGCTCGAATTGGCTCGAAAGTCCTCGC
CTCCCTCGCCTCTTTGCTTTCTTCTTTTTTTCTCTTTTCCTTTTCTTGTTTTTCAATACA
GAGAAAGAGGAGGGGAAGAGGGAATGGAGAGAAGAGAGGGCCCCTCCGCTTCCGCCGTCG
GCCGATCGTCGCAGCTCGTCGCTCATCCCTCGTCGCAGCTCGTCCGCCGTCGCCTCTGCC
TCTTTCTTCTTCTTATTCTTCTGGTTGATGTTGGCCCCTCTACTTGTGTTGTTGATCATC
TGGATTTGGGTTTGATTTTGGATTTTGGTTTGATTTCTCTGTCTGGTTTTGCTTCTTTTT
CTTCTTCTTATGCCGCCTCTTTTCTTCTTCTTCTGGTTCTGCTTCACCTTCATCTTCAAA
AAAATGAAAATAAATCTCCAAAACGGCGTGGTTTTGGATTCGAGCCAATTTCGAGCTCGA
CAATTTCGAGCTACGTAGCAGTTCCGGCCAGCATAAGGTTTTTAGATTTGGATGTAAAGT
GGGAAGCCTTGGGATTTTTGGAATATGGATTAAATGATGTTGTATTCTATCATTTTAATT
ATTTGAGACATTTCATTTGTGTTCACTTTATGTTGGATAAGATGGAGAAATGGGAGCAGG
TATTCCAGTTCCTCCTTTGCTTATATTCTTTCCAACCTTAAAATTTAAGTTACAGTTGGA
CTAAAATTAATTCTGAAAGCATCTAAATGTTCTCCATCTTCTTTAATCCATTTGTACTGA
CTACACCAATCCCAGCCATTGAATCAACAGCACTCCAGGATAGCTTTCAAAATTTCCAAA
CCAAAAAATCACGGCAATGTAGTATTGATCCAGA
>TeaL_36821
ACGGAATCGGACTCGAATGTCCGATGCGTCCATAGCACAGCAAAGGCCACCTAAGTGTGT
CAGATTTGCTTGACTACATTAATCCAAGTCAAGATGCCAAAGGGAAAGATGATGTGGCAA
TGAAGAGGAAAACCTATATTATGAAGGTATGCTCCCTTCATCTTCATGTTTATTGAAATT
GATCCAAAACCATGATTGATGCCTATGAGATAGGGGATATATTGACCAGTTTCTTTTCAG
TTTTTACTAATAATGGTGGCAGTGAAAGATTTTCACTGTTGGCATATGGCCCATCCATCT
GTTGGCTGCCTAGGCTATTACAAGGTAGGAAGCCTATTTTTAACAGTTTGGAGCCATTCA
AAAAGGCCCATTAAATGGGCAAACGGCGTCAATTAAAGCCTGCTAGCCAAATTAAGGCTC
ATGTGTGAGTGTGCTGCAATGAGCCTTCTCTGTTGCCTAATGTTGCTTACACCTTTATGC
ACCAAGGCTGGTGGCGGCTCTATTTGGTTGAGATTTCAGAACTTGTTTTCTGAATTTTTT
TTCAAAAAATAAAAAATAGTTTGACAAGAATATAAACAACGCCCAATTAGTACACATTAA
TGTGCGTTTAGGAGTTGAAAGATTGAGTACACGCCTAACCTTTGGCATAATGTACAAAAT
GGTAGTCCCATGACTTGATCCTATAACCCAAGGTTATTAGTCGAACTCTTAACCATTGAA
TCAATGGTCACTCCTAGTTTGACAAAAATATACATCAAAAAAATATATTTTTGAAATTTC
AAAATTTATTCCACCCCGAAAAAAGAAAACCAATATGAAAATAATGAATCTTTATTCTTT
CACCAAGCTAATTTTTGAGAATTTTCAAAAAACAGATTCTGAAACTTCAACCAAACAGAT
AAAACTTAGATGTCATTGATTTAGGTTTAGGTTTTTAAATCTGTTGTGCAGGTGAAGGGG
AAATCTGACCAAAACTTCAGTGTTGCAATTTCCGAGGGATCTGCAGAGGATACCCCAAAA
GAGGCATCAGATGAAGAGAAACTAATTACTGATTCTGAATCTGACACAAATGTGAATGAT
GAAATCATCTCTTCACCAGTTAAGCCCATAGAGCTTGTACATGACAGAACTACCGAGGAC
AAGCCAGTTCAGTT
>TeaL_36822
TGGCATCTTCATTTTGTTTCTATGTAAAACATTTGATTTTATTTGTGAAGTGAAGATTGG
TTGAGTCCTTTATATCAAATTAAAAAACTGATTTTTGCTTGCAGGATTACTGTTCAAATT
CATTTGTTCCTTCCAAATTAGTTTGTGTTTATTGTGGCCAATACAAGCTATGCATTTCAT
ATCATCTCTGTTTCTTTTTCTCAATCAATTTGTCATGTGTCTTAATGCGTTGCTAGGAAT
GTAAAATTTTGTACTCATCATTTCTTTCAAAGATTAAAAATATTGTGTTTTGGACTTACA
TAGTAGTGACGACACAAATTTTTGATTTTTTTCTTGAATTTTGCAATGAATAATTTGTGT
TTTTTTCCGGGCTTTTTAATTTTAATTTTAATTATTTGATCTATTTATAGAGCTTAGATA
ATTGGAAAAATTGTGAGTTCATCCATGTGTGTTCTATGTTTGTTTTACTGTGGTAATTTA
TTATCTAGATCAAAGTGTTTGCTATGTTACATGGACTTTTCTATTTCCCCTAGAGTACTC
GTGTCTACCGGATATGACATAGGTAAGGGAGTGGGATATGTGTCTGACACTCTTATCCAA
TTTAGACACTCGAATCCTTTAATTTGTTGCAATATATGAGAAGAAGAAATTCACACTTGC
TAGTAAAGCAATATTTTTAGTCTCTCATATGAATTTATAGAGATTTTATATTTTTTCTGA
ATCCTATTCAATTTCAAGTATATCTTTTTATAATTTATAATATTTCATCCGAGAATATTA
TATAATATGCAATATATATTGTGTATACGATGCTTCTCCGCACCCTGATCCAATTTTGAA
TACATATCCCAAGATCTTAAGATTTAAATTTATAAAGGTTTGATGCTTGGATACACACCT
ACACCCAATACTCGTACCCGACACCACGTAACATAGAGTGTTTGGAGAGGTTTGCCTAAT
TCGTATTTTTGCTGGTGTTAAAATTTACTCCCCTATCCAACTAAGAAGACTTCTATAAAA
GAGTTATCATTTTATTGTTAGGTTTCACTATGAAAAACCCATGTAATCTTCTCTCTTACA
TTCATGTTTAGAATCTTTGCTCAATGCCATTTTTCATGTGTGTTTCAGCCAATGATGGGG
TCAGAATTATACTTGCCAATAGTATATTCATAGCTATTAGAAAAGTACATGAATTTTGTG
CTAAAAGAAGGGGATTAGTTACAAAACAAACTGGAAGAAGATTATTTGTTGCTATGACAA
TGTCATTGCAGAAACTTGTGAAACATGCAATTATCTCTTAAACATGGATTTGCTGAGTTT
TTTTGGTATTGTTCA
>TeaL_36823
CGGAAAGTGTAGTTTGATGTGGGGGATCTTATTTGGGTTGTGTTGAGCAAAGAAAGGTAT
CCTGACGGCGCTTACATCAAGTTGAGTGATAGGAAGGTGGGTCCTTGTGAAGTGTTGCAC
AAAGTCAACAACAATGCTTATCAAGTCAAATTGTCACCTCATTTGGGAATCCCCAACACC
TTTAATGTGCAACCCCTTGTGCCTTATTTGCCGGATGCTTCTTACATCAACACCGCTTCT
CTCATTATAGATTGGCTTCCTTTATGGAATTTGTTTGTATTATACTTTCTAGTTTTGGTT
TCATTTCTTGTGCATTAGTTGTATTTTGTTTGTCTTCACTTGAGGACAAGTTCTTTCGAG
TGGGAGAGTATGATGTAGGATATCATGTGCATAGCATGTGATAGTTAGTGGAGGGAAATT
GTAGCCTATATCTAGAAGAGGCATAACCACTTTGTAACTAACTTTTAGATATTGAACATT
GATTGATTGAGATATTTCTCTCTAAATTCTCTCTCATGTTCTTGATTGGGCCCATCATCA
TTTGGGATCAGAGCATTAGGTCTTGATACTAATATCTCTTATGCTGATTGGTTGATCACC
TAATTCACTATTATGGAACTCATCTACCTGATTTGGGCCTTTGTTGTCATTGATTGAAAG
GACTTCGCAGATCAACTCGCGAGTGAATCTTGATCTATTAGACTTCGAAAGTTACAGCTA
AACTCTCCATCACGAAAGACGAGCATCGCAAAATCGATTCAAAGCCTCTGGAATCATCAT
GATTTCAACCTAGATTCGAGTTCTTGAGTCGCGTTCGAAGGTACTTTGGATTTCAGATCT
AACTTGCGTCATCGAGAGCTCAGTTCTTGA
>TeaL_36824
TAGCATTTGAACAACAACTTTCATCGAAGGCCGGTCTCCTGGGTACCATTGAATGCACCA
AAGTCCCACAATTGTTATTTTCTTCACAATCTTAGCATCTCCGTCTTCCTCAACCACAAT
CCCCTGTTCATGATTTAAACGGTCATAGATCCATTCAGGGAAATAAACTTCGCTGGTATT
CTGTGTTGTAACATGGGTATTCTTCCTCCCTCCAACCATTTCAAGCAACAACATTCCAAA
ACTGTAGACATCTGATTTGCATGATACATTCCCAAAGTTCCTAGAGAACACTTCAGGTGC
AATATAGCCTACGGTGCCCCTAGCAGCAGTCATGGATACAGCACTTTGTTCTTTCGAACA
CAACTTGGCTAGACCAAAATCAGAAATCTTAGGATTGAAGTTGTGGTCCAACAAGATGTT
ATGAGGTTTAATATCGAAATGAAGGATTCGTTGATCACACCCTTGATGAAGATATTCAAT
ACCTTTGGCTATCCCAAGAGCAATACCTTGCAGCCTCTCCCAACCAAGTGAACATTTTTC
CTGATTGGATGATATAAACTTCTCTAGCGAATCATTTGGCAAGTACTCGTAAACGAGAGC
TCTTTTAAATCCATCAGCACAGTATCCGACCAAGCGAACCACGTTGACGTGGTGAATTCT
GCCTATTGTTCCAACTTCGTTGATGAAGTCGTCCCCATTCCCCTTGACATCATTGAGGAT
CTTGGCTGCAATGTGAACATCATTGGAAAACTTTCCCTTGTACACTGTTCCATAACCTCC
TTGGCCTAGTTTTTCCTTAAAATTATCAGTAATTTTCTTAATCTCTGCATAAGTGTATCT
TGTAGGCTTGAGAGCTCTGTAATCCTCCAAAAATCTTTCAATTTTCATTTGATCCTCTTT
CTTTGATTTATTTGATCTGTGGACAAGATATACCATTACCATGACTACAAGAAGAAGAAA
CAAGCCGGAAGGGATCACACCTTTAAGAACTGGGCTTGGGCTTTTTGTTTCACCTGTAGC
TTGTTTGCCAAGTGAAGGAGTATCCGTAATA
>TeaL_36825
TGTGTGTATATATATATATAATGACACAGTGAATCAGCAACCAACACTTCATCAATCCAA
TTCCTCAAGTACACTAACCATCACATATGGTTAATCAAATAAGCTTTTAACCAACTAATT
GATTAATTTAAGGGGCACTTACCAATCAGCCATATTAACTAGACTTGACCATAAATTTAT
TCATAAAAACAAGAGACTGATTATCACTTGATAAATATATCAATAGGACTTAATGGTAAT
AAATCTCAAAAGTAAGACCTATTGGTAATTTCCCCTTAATTTTTAACTCCACAAGTACAC
CAACTATCACATTAGACACCAGTTCACGAAAAATAACATCTAAACCAATTATGGAACAAG
AAAATGAAATGCGAAAAACCAATTCTAGGGAAGTTCACATATACTACAATTTCAAACAGA
CAAAAAGTGATATAAATACAACTATGTGTAGTTGATGTATAACGAATTGCTAATTTTTTT
TTTGGAAATTGGCAATCAAAAACAAACATGAAAAGCTTAAGATAAATAGAATGATGATTA
GAGAATCAGA
>TeaL_36826
GATTTTATAAGATAAAAGACATACAATATTTTCATAATAGTTAAGGTCCCTCAACATTTT
TATAGAGAAAATTCAACTCAAAGAAATTCTGCCTGACTTAGAGAAATTTCTCTATGATCA
TATCAAAGAAATTTCTCTGAGTAGAGCAAAATTTCTCTGAGTCGAATTTTCTCTGTAAAA
ATGTTGAGGGACCTTAGCTAATAAAAAAAAATCTTGAATATCTCCTACTACACAATGTTA
AAGATTGATGTTTTACTAAATTTTTTTCCATATTTTATAGTAAAAATTATGTCTATTATT
TTTTCTTTAAAAGGAATTTTTAACGCATAGTATGGACACATTGCTAGTGTTATAAGAGCA
TCTCCAATTGATTGCTAAAACAGCTACCAAAGCCATAGCAACTTGGGCAAAAATGGTTTC
TCCAATGGCATACTATAGCAACTGTCAAATCATGTGCCACATTTGGCAGCTACTTTGGCA
GTATGGGTGTAATTTTGGCCCGTGGCCCACGGGCGGCCCAAGGTAGGCCCGACCCATTTA
GGCCCGAGCCCAAGCCTAGCCCGAGGCCTTGGGCTAGAGACTGGGCCATCGTTTTGAAGC
CTGGCCCGAGGCCCAGTGTTATTTTTAATGAAAAATATTAAAATTTTGGTGGAAAAAATA
AAAATAAAAATAAAAAATTGTTTAGACCCGCCCAAGCTCACCCAAAGCCTGAGCCCAGGC
CCAAACCCGAGGCCCGGCCCACCCGAATACCCTTGGGCCTGGGTCTAGTTTTTCTGGCTC
GTGGGCCGGCCGACCCGACCCGATTTTTGGCGGGAGACTGCAAGGCCCGACATGGGCCCG
GCCTGGCCAAAGCCTGGATGGGATGGGCCGAGCTGGGCCAAAATTACACCCCTATTTGGC
AGTTGCCAAATCTACCAAGTCACCCAAAAATCAACTGCTTTCTTCCTTCCTTCCTTCCTT
CCCTTTCAGTTGGGACTTTTCCAGAATTTTTAAAGTTTTTTTTTTAAAAAAAACAAAATT
CACCAATTAATTCAAGGTGTGTCTAAAAAATAAATCACCAAATTCACCAATTTGTGCCTT
TCCCAGAAAAATTTCACGAAGGCAAAAATCACCAAATTTCAACAATACCAAATTTCAGCA
ATATCATCTTCAAATAATCAACATGAATATCAACAGACATTCCCAGATGAATTTCTCAAA
TGAAAAATATCAACAAAAATACCAACAAGAAAAATACCAACAGGAATATCATCTTTAAAA
ATACCAACAAACCCAAAAGATCCTCTCATATCATCATCACCTCGGAGGCACACCGTCATC
ACCTGGCTTTGAAAGTTGAATTTATACAAATTTCTCCAATATTCATCTTCTCTATCAGAA
GGCCAATTTGAAGGAATATGACCATTGGGGGTTGGAGAAGAGG
>TeaL_36827
AAAAAAACAACTTCACACATTCTGGAAAAGTCCCAACTGAAAGGAAAGGAGGGAAGGAAG
AAAGTAGTTGGTTTTGGGGTGACTTGGCAGATGTGGCAATTGCCAAATTTGGCAGTTGCT
ATAGCACGCCATTGGAGAAGCTATTTTTGTCCAAACTGCTATATTATGGTTTTGGCAGCC
GTTTTAGCAATCCATTGGAGATGCTCTTATTGGGCTAAAAAGCCTATTTTATTTTTTTAT
GGCTATTTTAGCCAAAAAAATCTCAAACCTCAACTTCCCAAACGAGCACTAAATTTGTCA
TTAAATTTAAATTTAATAAAAAATATTTAATTTTAACTCTTTTATCAAATGGGCAAATTA
CACGAATAGTCCCTATAGTTTGGAACTTGTGTCACTTTGGTCTCTAACTTTTCAATTATA
ACACATTTGACCTGAATTTTGAAT
>TeaL_36828
CTCCCATTATTTGCACAACTACCGTGCACCTAAATAGTAAATACAGAGTCTCTAACAAGG
TTGCCCACTTAAAAGAGTATTTTCTGAACTGATTACAACCATGCCAATTAAAATTCTAAA
CTAATTCTCTGCAGATTATTGCTCCTATCAAATAAATTAATCGTTACAAACAACTTTGCA
CTCAGTTCTGATACAAATTCAAGAAGACGTACATTCAATATAAAAATTTCAAGTTCTAAA
CTTTACTTTAACAACGAGATTCTTATTTTATTTTTTATTTTTAGTCTCTGCATTCAAAGA
AAAAACAAGAATTAATTTAAAATAGTATAGATTATCATATATGAATGATAAACCTGCATT
TGATATTTTAGAACTTAGTTACAACTGGGATCTACCATTTACGTGGAATTTTCCCACAAA
GAACTTCAATGTAGGTAAAGTTTTTAAAAGAATTGATATTCTACATGATTTATCTCTACT
AATTACTTCATGCTATAATTTCTTTTAATAATTTATATACATGGTTATAAATGAAGAAAA
CTAGGTTTGCTCTGAGTTCTAACTGGATCAGAAAAACATTCTGCCAAAGTTTCAACTTGA
ATCAATCCATGTTTTCTTTTTTCTTCCTCCCCCTTACTCTTCATCTTCCATTCTAATTCA
AATAAGAAATGGAAAAGCTCTATCAAAAAAGGTAACCCCCACCCACACATCTTCCCAAAA
CCGAATATGAAGCCCATTACCCACTTTCATAGACAAGAAAGGAGACACTATAGGATATAA
ATGAGAGATGGACTTCCAAAGAGACCGACAATTGCCTCTCCTAACCACATTTGAATCTCT
ACCATTGTCCTAAACACCATACTTGTTTTTAATGATGGAGCACCATACTGACTCGCTTTC
ACTAGGGAACCTCCACAACCATTTGCTCAAGAGTCTAATATTCCTCGCAACAATATTCCC
AATAGCAAGACCCCCTTTCTCCCTAGGGAGAGAAACCACCTCCCACTTAACTAAGTGATC
CTTCTTATCTTCATCACACCCTTTCCAAAGAAAGTCTCGCACCAACTTCCCGACTTTCTT
TGCAATCCTTACTAGAATCGTAAACAAAGACGAGTAGATAGGGATGCAACTCAGCAGTGA
TTGCACCAAAATGTATATCCCCCCTTAGACAACAACGCTCTCTTCCAGCCATCTATTCTT
TTCCCAATCTCGACAAGTACAGATTCCAAAAAGAATCCGCTCGAGGATCCCCTCCTAAAG
GAAAACTCAGATATTTAAGAGGGAACTCCTCAATGGGGCAACCTAAAAAATGAAATATTG
CTCAGTTGACTTTGTTGATCGATTATATATCAATCATTCACCTTGACCAGCAGAAGTTTG
GAGTTTTTAACTTCCTCCAATTTCTTTAATTAAAATTCTTACACAATATATAGATAACAC
ATACACAAAGATGAAAAGTTATTTATTATTATTATTTCAAATATTGAAGATCTCTAATAT
TCGCAAACTAGTCAGATTGCTTTGAGAAATTTCAATTGAGAATCTTAAAGTTTTGGTAAC
TATATATACGTTTCACTTTTATTTCTCAGAAAGTTCAAAATGCTCTGTAATTTCAGTGGA
AGTACGAACCCATTGGATGGAATGTTGTTGCTCCTGGATGTCATTGCAGTACTCAAGAAG
CTTAAAAAATCTTATTCTCAACACTATTTTTTTTCAAAATTTTGTTTGTTGATAAGAAAA
TAACGGCATGAACAGCACAGATTATCTAATAATTGAAGCAAGTAACAGCTAAGTTTATTT
TAGTAGTCCCGGAGCTATAATCCAAATGCTTAATGGCACAGATAAAATCATCTGGAAGAA
CATTTTCAGGTAACAATTCCATAAAAGTTTTGTAAGGGGTTGCATTTGACAAAACAACTG
AAGAATGCACCTTTGTCCCATCAGCCAATATAACCCCAGAGTCCTCAATCATCAATCTTG
AAACCTCTGCATCGGTCACAATATGAGCCCCAGCTTCCCTAGCAGCTTTACTGATAGCCA
ATGACACTGAGCCCATCCCGCCTTCAACATGCGACCAAATACCACGATCACCATCTGTTT
CTCCCATCACATGATGCAGTAGAACATATCCACTCCCAGGGGTAGTGACACTTCCCGTAG
TTCCTATCACTGCATCTGTTGCAAGGGTTGCCTTTAGAACATTGCTCTCAAACCAGTTAT
TCAAGACCTTCGACACCGGAGATAGTAAGAGGTCAATGAAATCCACTAGTTCTTTTTGCC
CCAAGGAGACAGCTTGCCGCAGAAACCGAGCCCAAAAAGCCGATTTATGTAGCTTATTCT
TCATCTGGGTACTAAAAGATGAAACACCTTGCAACGTTTCAGGAGTAGGCGAATCCAGGA
GTGGATCCATGAACTCACAAAACTTCTCCAGCCGATTCTCATATCTTGGATAAGCCTCGG
CGTCCCGTTTAGAGAACTTTGAAATCTCTGAATAATTAAGGTCCTTATCAGGGCCCAAGA
GAAGGTACCGCCCGTCAAGACAAGGCGTAAACGACGAAGGACTCCTCTTAAGTAACTTCA
ATCCATGTCTCCCCAACTCCAATTCCCTGATGATGGAGGGGCGGAGGAGGCTTTGGAGGT
AGCTACATCGGGAGAACTTGAAACCAGGGATGAGTTCTTCGGTGACGGCAGCGCCGCCGA
TGAGGTGGCGGCGCTCGAGGACTGCGACGGAGAGGCCGGAGCGGGCGAGATAGGCGGCGG
CGGTGAGGCCGTTGTGGCCGCCGCCGATCACTAGGGCATCCCAAGTCTTCTCCTTCAGAA
CGATCGTGGAGATGGCGCTGCTGTTGAAGTTCCTTCGCCGCCACATCTCTGCCCTCACTT
CGTGCTTGCTGATGAGTGAGTGAGAGTGAGTGCGAAGAAGACCCGCCAAGGATCTCTTTT
TTTATTCCATTTTTT
>TeaL_36829
GAAAGACAAGTACAAGAATTCCCTGACAGAAGAAATGTTAAATAATTGGGATAATGGTGA
GGTTAGTTGGGAGGGATGTCATGTAGGTTTGTGTTTTCAAATGCATCTCAAAAGAATTAA
TGGCATATTATGCTTTGCTGTTGTTTTAAATATTATGGATCATGACTCACGGGCTTGTTG
ATGCTTACCATTATCTCAATTTTTAGTACAGGAATCGGGGACGTGTAGAAATAGCAATGG
AGGAATATTGATTGGGAAAACAATTAGCTTTATACTCAAAGGGAATGTCAAGTGTAACAA
TCTTACAGTATGTAGTTCATTCAGTTGAACTTGAAGCTGTACTCCAGCTATAAATAAGCA
TGCGGCATGGAGAGTTGCTAAGTACACAGGTCTTATGCGGTTAATTATTTCCAGGTATGT
AACATCTACTTTGCTTTGAAGCTGTCTTTCCTAAACAACACCTGACTTATCGAATTTCCA
GTGATCTACTGATTATGCTACTAGATTATATTGGTCTTACCACAAATATTATAATGACTA
CTCATGATTATGTTTAATACTGCACTTACAGTCTAACTCTAATATGTGCACCAATCTTTT
CATTATTGCTTTAGCAAAGCGTTAGCAGAAAAATATGTAAGGGTATACATGACTTACCTA
CGCTAAAATCCTTCAGTGGT
>TeaL_36830
GATTATGAGCTATGTTGATTGTGGCCTTGTTGTCATAGTTCACTCTCATGGAATCGGTCT
GATGGATTCCCAAGTCTCCCAACAATAGTCTAATTCATAGCAACTCACATACACTCTGAG
CCATAGCCCTGAATTCTGCTCCAACACTAGATCTAGCAATCACATTCTGTTTCTTACTTC
GCCACGTAACGAGATTGCCTCCAACAAATGTGCAATATCTAGAAGTTGATCATCTGTCAG
TGACTGATCCAGCCCAATCTGCATCAGTGAATGCCTCCACACTGAGATGTCCATGTTTTG
AGATATAGAGACCCTTTTCAAGAGAAGCTTTCAAGTATTTCAGAATTCTCATAACTGCCT
CTAAGTGAGAATTTCTCAGAGCATGCATAAACTAACCAACCATGCTCACTGCAATGGCAA
T
>TeaL_36831
ACTACAAATTTACAAATAAATCAACAACAATCAACAAACAACAATTCAATAACAAATCAA
CAACAATTTAACATACCTGAAGGAAGCTCTACAAACAACAATCAACAACCAACAAACACA
ACAAATTCAACATAGCTAATCAAATTCAAACAATCATCAAACAAGTCAAACTCTGAAAAT
CTGATACAGTTGAATGAAACTCTGCAAACTGGAGGTGCCTTCATGTTTTGTACTGCAAGC
ATCACATAAGAAAATAGCTGGCTTTTGAAGAGAGATCAACTAATGTTTGTGACTTTTGTG
CTCAATCCTTTGTTGAATACTATGCACTATTGAAGCACACTTCATGTCAACACTGAAATT
GCATGGGATGCAATGGTAAATGATTCTGTTGCAATTTTCTAAGCAGACATCACAAAAGTA
ATCTTGGAAATTGGAAGGTGGGTTTGAAAGGAGAGGAAAGGGGTGTTGAGGATGAAAAGG
ATGAGTAATTTTGTTGGTAGTTCTACACAGATTTGATTCAAATCTGTGAGATATATATAT
CTGAGGGTAAGATTGTCCAGGAAAAAAAAAAATATTACTCTGTCGTTGTTGAAGTATACG
CTTCCTCTCTAGGGGGTTTATGAAGTGAAACAAATTGGGCTATCCTTTTCACCAAAAAGG
GATCCAATGGAGGGGTTTTGGCCAAATTTTCCAACTTAAAACCTTCGTAAAGCTCTTCTA
ACCCGTATATTAACCTATAAAGACATCATGTTCACTATTGGAAAGCTAAATATTGCTAAA
AACAAGAAAACAAAATCATATTCTTGAAAAAAAAAAAAAAAAAAAAAAAAAAATTTAATT
TTACACAAATTTTTTTTTTTTTTTTTCAATTTGAAAGTTGATATTTTAAAGTTTTGAAAA
TCAAAATAAATGTCAAATCATCATGTTCCTTTATAGATAATCATAAATGATGAACAATCA
TTGTTTGAAGGGCAATTCCGACTATTAAAAATTTAATGGGACTTGAAGGTCCAAAAAATC
TTAGTTAGGACTTAATGGAGTATAAATTTATAAATTAGGACTTACGTGCAAACGCCCCTT
AAAATTAAAATTATACACACCCAATTTACACTAGGGGTGCAACTTGGGCGGAAGTAACTC
GAGTTAAGCATGAATTTTTTAAGACTTGGGCAACATATTTTTGAATTTAGTGCAAGCTTG
GGCTAAAAATCCAAATTAAATTTGGACGGACTTAAACAAAGATACAAAATAACCCGAAAC
TCAAATACTTTAAATAAATAAATATATATATATATATATATATATATATATATTATAAAT
ACAATATATGTTGAAGCGGTCGGTTTCGGTTTAGATCGGTACACAAGGTGCTTAAACCGA
TACCGAACCGAAAATCGAAAAAATTCAAATTTAAAAACAGCACAGACCGATTCTTGTTAA
AAAACAGACCAAATATAGCCAGTTTGATCCGGTTCAATCGGTTTGGTCGGTTTTTTCGAT
ATTTCTTACATCC
>TeaL_36832
AAAAAAAGTTAGTCAGTCAAAACGCTTAGGTAACAGAAATTAGTGATTATTTTTGTTTTA
ATGTTTGCATTATGTGAATAATTTTGAAATTTGCTTGTCTCATATTGCATAGCAATTCCG
TTATGGTCTCCGCTCTAGTGTGATGATTATCAACTAGTTTTGGTAATCCAGAAACTTCAA
AATTAATCAACTTTTAGAAACAATTCTTGAATGTTATATTAAGTAGGAATTCATTCCAGG
ATAAGGGTTGGGATACAATCAACACCAATGGATCACTTTGGGTAACAATCAACATCACAT
TTCGTAAAACTATAACAACTTACGTGTGTTTAATTAGGGGATTTAGAGAGAGATTTACAC
TATGTTTGGGAACGTATGAGAGAAAATTAAAGAAATGATTACATAAGT
>TeaL_36833
AATTTTCAGGAAACGTAGCCAGGTTTCAAATGCAAATTTATGCATATTATTTTGCTTAAA
TCTCTAATTGAAATTTGTTAGTTGATTGGTTTCCATTTTGATTGTGGCAATCCTATGCAC
TTCATCCTTTTCTACACTTGTTTTTGTTAAGCAAAAGATGATCTTGCAGATGAACTTGTT
AACTTAAAAATCCAAAACATGAGGGTAGAATATATCTTCTAATGCGGATTCCCCTTTTTT
CAAACAAAATAGAAATTGAGGAAAAGATGGTGAAGGGACCCACTTCAAGGGGATAGACAT
CTAATTGATTCCCCTTGAGGATAACTGGACCTCAAAAACTTCAAGAAGTTGGTAAAAACT
ATCAATTACCTCTCTATTGTAATACATTGTTAAATACAAGATTAATGTGTTGCAGATAGG
AAAACAAGATGGGTGTATAATTAATTGACTCAAACCATGATCCTATAAAGTAGATATCTA
CCTTAGAAACCAACTTAAATTACAACATCCATGACTCCTACTACTCAATAATTCATAAAT
TACAACTTACTAAATATAGAATGAAAGCAGAGGAGAAGTGATG
>TeaL_36834
CTCTCACATGCTTTGCTTTCATAAGTTACATAATAGTGAGAATACACGATCATTTTTTTT
ATTTTTTTCTCAATCATTTGTTTTCTTTTCTCACCCCACTATCCAAATGGAGTGTTAGAC
ATGAACAAGACAGTGATGGTCTTCAGACCCTTCAATTTGCTTCACATATACCTCCTCATA
AAGAATGCCATATAGAAAAGAACTTTTCACATCCATTTGATACAACGTGGAATTCTAAAT
GACAGACAACAACAAATAACAACCTAATGGACTTGCGTTGCTTCACGAGATCGAAGATCT
>TeaL_36835
GCTCCAATGTTGTCAGTGTCTCAAGCATCCAACCCACATTGTGACACTAGAACAATTATA
TGTTCAAGCACACAAGGAAAATCTTCCAACAAAATTTACACTCAAATTCATCAATGTTGC
CACATTCACGATATTGCTAGGGGTTAAAGAGTTCACAGCATCCTAATTAGTAAATTGAAA
GTTCGGTGAGCCTATCCAATGAATGACTAAGTGAACAAACCTCAACATAAATATATACAC
ATATAAAAGAAGGTTCACCTCTTTGCATGTTGCTCAACAAGAATTAATCATTAGTCACAA
CATAAAATTACACTAATGTTTGAGAAGGTTCATATGGAGGTACACGTGTTTGGTGCACTT
TTATTGAGAAGAATATAGTCACACATGAGGGCAAGTGTTGAGAACATACATAATAAAGTT
ACCATTCTCTCTAACAGCTTGTACATTTACCTAAAATGGTGATCAACAAATCAATAAATG
GGTGTGTCTAAAACAAGGGTGAAGAAGTCAGGTTTTATTGTTAGAGATTGGCATGGTAAG
CCCATATTTGGCGCATCAAACAATTTATAACAACAGGCAATTACAAATGGAATCTCATAA
GGGTGGAGGTT
>TeaL_36836
TTAAACTAAAACATTATATCCAAAAACAAAAAAACAAAAAACAAAAAAAAAAAAAAATCC
GGGTTTCTAGAACTGTTTGGTATATCCAAATACAGAATATGCAGCAGTTCAATTATCATT
CATGTGTAATGTTACAGTAAATAAACTACCTTTGAATCTATGAGCCAACAAATTGCAAGT
AGAACAGAAACCACTTGAACTAATAGTGAATTTCTAGCCTATCAAAAGCACAAACAGTGA
TATTCATTTTCAAAGATGTAGATTAAAATTTTAGCAACAAACTACAAATTGAGATATATT
CCAGGCTCATGATCAGGACAAGGATTAAGAACTCGAGCTAGGTTTCAAGGCCTTACACAA
AAGAATTTTTTATAAGCCATACACTATCATAATTTGTTTACTTGACAAAATACGGCACTT
TTTTCATCACCAATTTCCAACATAATTCTCCCCCAATAGTAATTCATCATTAACACAATA
AAAACAACCTAATGAACAGTTTACAACTCCCAATTCAACGAAACACAACAATAAGATTAT
GAACTAAATCAAAAATAAAATACAGAAAAATTAATAATGATACAATGAACCAAATGCATA
GCAATCTAGGTGGTCTTCACGTACCTTTTCCAGCAGATCGAGCCCACTTAATAGTTGACC
GGGCCAATGCATCCATTGGATCCACGCATTTCTTGAGAAGAGGATCATCCTGTGGCAAAA
GCTTTCGCATGTCATCTGAAGCAAGGACAACAGTATTCACAGCCCTAACGAGAAGAACTT
GTAGTGCTATTCTTAACAAATTTCGTGCCCCTTCCATATCCTTTCTGTTTAAAGCTTCAA
TTGCTGGAATTACAGTATGCTCCATGGTCGCTTTATCTGGCAGCACAACCTCAAAACCCT
CATTCTGAAGTTTCTCCTGATAAAAACCTGCCTTCAGAATTGCATCAGTGGCAAGAACCC
CAATCTGCAGAGAACTTCCCGCTTCAAGAGGCCTCAATTTCGCTTCCTTGAGCTCCTTTG
CGACGCATTCACCCATATGAAGGAAAGGAACAGAAGATCCCCTTGAAACTTCATCGTGCC
ATGAATGAGATATGTGACAAGGCATTATTATGCATCGAGCTCCAGAATCCTCAAGAAAAG
CCCTTTTCCGTCTTAAATTTTCAATTGGAGCGTGATCCTTTTGGAAATGCTCATTTTTAC
TCACAGAGGAAGGGAAAGATTTTCTCTCATGCAATGAAAGCTCCTTGCTTAACACAGGAT
CGGAGCAAAGAACAAACGGTGGGCTATCATCTCCATCTTTTGTACTCCACTGTACAAGTT
TTTTGAAGAAATTCAAAGTAGAATTAATAGATGTGCCACCAATGATTCCTACTGTATTTT
CTTGATTGAGCAAGGAACCACCAGAATTGCAGCTTGTTGAAACTGTACTTGAACTGGGAT
TTTTATTGGAGTCGATTAAGTTACCACTGTCATCGGTTTGTAAGAGAATCGAAGATGGAG
GAAAAGCTAAAGCTGGACTTGTCCTTGTTGCATATTGGCTTCTATGCTTATTCATATAAC
CCAATACAGGTGGAGGGTAATTCAAAGAGTGAAAAGCTATTGTCATGCCTCTATCCCAGA
TTTTCTGTATCCAAGCTTATTACTTAAGCTGATACTTGACAGACTTGTGTTTGTTTCTCA
AGAATCTGCAAAGCCCCAAAACTCAACCAAGATATATCAGAATCTTACAAGTTCCACCAA
TTGTAGAAACTAATGGATCTTTGTAAATATCACTAGAAAACATCTAAAACCTATTTACAG
AAATTGCCTTTTTGATTTCTGTGTTCAAACACTCAAATCCACTACCAAAAAATTTTCAAT
TTTCACATTCCAAAACCCAATCGTTATCTGAAATCCAGCATCAAAAACCAATTAAAGACA
CAAACCCTATTCTAACTATGCAAACTTTTTAATGGGTCTTTCAAAAATCAGCTTCCAAAA
GCAAAATCAGCCTCTTCTAACCAGATTTCTCTGTCTGTCTTCACCAAAATGCAAAACTCC
AAAACCCAGATTTCTCTCTCTGTCTAGAATTCTTGAAGCAAACAAAAAAACCCAGCAGCA
AGATCAAATTCGTAGTGTGAATTGGGGGCTGAATTGAAGAAATCAATTAAGGTAACCCAA
TTTCCAAGTTTAAAGAGTGGTTTATAAGCACCAATCATTCAAAGTGAAGACAAGATAGAA
ACAGACTTATCTTGAGTAAATCTTCCAAAATTGATACATAGGCAGGTGGTTGTGGGACAG
TGGGATGAGAGTCTTGGAGCTCCAAACGGTCACTATGTCCTCACAACCAAACATCATCAC
CTG
>TeaL_36837
AAAGCCAAATAGCCTACTAAAATATCCATTTTCCAAAAGAGGTCATTATCTTTTTGTGGA
TAAAAAATGTAAGAGATAATATGAACAAAAATAAGTAAAAAGCTAAAAGTTAATTTTTTT
TTTTGCTTCCCAAAAGAATTTAATTTTTGATTCTCAAAAGACTAAATATGAAATTTTACT
AACCTCAGCAAATTCTGTTAAGTTCAGTAACAGACTAATAACAGATGGGGAAAGCAAAAT
AGAAAAGTGAACCAAAAGGGAGGTTATTGTCATTTCAGAAATTTGAAGAGAGGTTTGTGC
AATTGTCATAAACTTCAGAGGAGGTTATTATAATTTACCATTAAATTTTTTTTAACAAAT
AGTACCTTTGAAGGGTTTGCAGAGCTGCTAGAGCTCAAAACAAAAAGAGAGTT
>TeaL_36838
AGGCTGGTTCTGGACGTCCCTTGGCTCACCTACATGTACATGAATGAGCGTGAGCGAAAG
CCCAGTGAATAATATCAATAAGGAAGATACATAAGCAATCTTTGAAACAGTTACAGCAGA
CGGCCTTTGGCCCAATCACTTATATCAATCGGCCTTCGGCCCAATCATTTATGTCAATCG
GCCTTCGGCCCAATCATTCATGTCAATCGGCCTTTGGCCCAATCATTGATGTCAATCGGC
CTTCGGCCCAATCATTTATGTCAATCGGCCTTCGGCCCAATCATTCATGTCAATCGGCCT
TCGGCCCAATCATTCATGTCAATCGGCCTTCGGCCCAATCATTTATGTCAATCGTTGTCC
ACCATTCAAATTAATGAACTTACAAAACTTATATAGAAGTAAACAATTGGACAACAATAT
ATTTCAAATATCTTGTTAAGATATTACTCACAGTGATCGGTTGGTTGGTTTGCCCTGGAG
CTCGACCCTACACATTCCATGAACACAAAAGGGTCACAAACAATTCAATCCGT
>TeaL_36839
TTTTTGACTAATTGGCTAAAATAGTCTTTTGCCAAACGAGGCCTAAGAATCCAGATTTTT
TTAATTTTTTTTTAGGTCAAAGCTGTTTAAAGAATGTTTAAGGAACAAACATTATAGACA
GAAGACGAAATCCAATAGAGGCTGGCTGACAGAGGCAGAGGACCAAGGAAGAGCTCTCGG
CAGGGGGAGGCCTGAGGGGTTGCCGACAGGGGGCAAGAAGGCCAGAAGGACTGCCAACAG
GCCCCTAGAAGGCCAGAGAGACTGCTGACAGACCCCTAGAAGAGCTGAGAGACAACCGTC
TGAGCCTAAGAGGCTGTCAGGGAGCCTAGGAGGGCCAAAGACCTGTGCAAGGGGGTCAGA
GCTTTGGGTCGACTGTAGGTGGCTGGGTGAGGGGCTGACTGGACTGTGGGAGAGAAAGGA
CTGCCGACGACTGTGTCTGAGAAAGGGACTGCTGGCAGAAGAGGAGAAAAGCAACGAAGG
GATGGGCTAGGGATTGTGATATCATTCCCTTTTATATTAATGAAGATTAATAATTACATG
GAAGTCCTAAGGTATAGAATAATTACAATAGAATAATAACTCAACTAATATATTCTTACA
CATATATCATATAGCAGTCATAAACTATCTGGTAGTTCTCTTATGAGCATTTGGTATTTC
TTATACAGGGACCATTTGTGCTTTCAGTTCTATTATATTTATTTCAAGTTCTAATTCCAG
TTTAGTTGTTTTATTTCAAGAGTTGTTTTGAGAAATCTATGGTTGGAATTGCTTGAAAAA
TCTATTACTAGAGGGGCTTGCCTCTTGAGTATAGGTGTCAGTTTTATGTGTTCTGTATAT
CTGTCACATCTATAATTTTTTGTCTATAGTGGATTGGCCTTACTTTATCCATGTATATAG
GCAGGTTATAGGGCTTTGTTATCTATTTATTTTGTGTAAACCAACTCTTGTATTGTAGAT
AATTAGAGCTTAATGCATTATTATTATTATTATTATTATCATCATCATCTCTAAACTCAC
AGCATGTAGGTATTTTGCAAATTAATTTCATTGTGGGCATCTTGGTCTGTATTCTCGATT
CACAACGTATTAAGTGGTAGAGAAGTGCTTGGCACTTAGCTACTGGTATAAAAGCTTTTG
GGCCCAAGAAGTCATAGTAGTGTCATGC
>TeaL_36840
ATTATTCATTAGATTAATAATCCTGAAACAAAATTTCAAAACAAATACAAGATTATTGGA
CTGACAGATTAATAATTTCAATTCCATACTCTAATCCAGTTAATCAAACATGCCCTTAGA
GTATCACTTAGCAGTGCCCCAAGACCCACCAATATATAACTTCTCCTCCACCTTACGTTC
AAATATTTTTGACAAATAATTCATAGATAATATCTAATTGTCTTTGAAAAATAATTTTAA
ATAACAGTGAAAAATTTAAATAACCTTTGAAATATTGATTCGTGATTATATTTCAATTTA
AAACAATAAATAACAATTTCAATCAAACAATTAAGACAAATCGACA
>TeaL_36841
GTGGTATTCACTATCCAATTAGATTAATATCCATAGGATATATAATCCCACCCCTACCCC
ATTACTAATAATCCTACAAATTTGTTGGATTAATTATCCATTGGATTAATAATCCTGAAA
CAAAATTTCAAAACAAACACAAGATTATTGGGCCCACGGATTAATAATCCCAATCCCATG
CTCTAATCCTGTCAATCAAACATGCCCTAAGGGTATTGTTGCATGTTATGAACAATATAA
GATATTCTTGATACATTATATACTGTTTCATCCTCAAAACCTGGTATCACATTTCTTTTT
CAACTTTACAAATTCATAAAATTTATATTAGATCTGAACTTTTCAGTGTGCATCAGCGTC
CTAAGAATAACAAAGCATGAATGCTTGAATCGTGCTATTGGAATCTCTGCATGAGTGAAG
CTCAAGCCTCATGATTTCTTAATTTTTAAAGCAACTAAATCTATTAGTGACTAATAGAGA
ACAAAGTTTTTTCTGGATAGAAGGGCACTTCTTGTTAATACGTATCCGTTTAACAAATGC
TACAGCAGTTCAAAGCAGTACCTTGATTGAGATTTTGGAAAATTAGACGGCGTAGACACA
AGAAAACAATTTTTCCAATTCGGGCCAAGGCTAGAGCTGAAACATGCTACAGCCATCATG
GTTCAAAGTCTCTCTCTTGGTCAATGTCTAGGAGCATTTGGTATGATTGGTGATGATGTG
TTGACTCCACGTAGGGTAATACACTGCAATTGAGGTTCAAGAAAAGTAGAAAGAATCTTA
ACAAATTTAGAATTATCAAGTAAAATACAATGGATCCATAAAATAAATCAAATATACAAT
AAAAAAATTATGACTGTAAAAAGAACATGAGGGCCACTAATCTACTATGATGTTAGTTAC
AATTACATAATAAATATTGATGCAATCCAGAAATGCATATGGTGCAAAACCAGCAAAACA
GAGTTATGGGACTTATCTAGAAACAGCAAATCCAGAAATTTAGTTTATATTATTCACTTT
CCCTTATTTTTTCCTTTCCCTTCACAAGTTGTCCCTCAAATGCTTGATCCAAACACAGCC
TTGATGTAATTTTACATAGGACTGTACAAAACTCTCTTACTATGTCACCTTTGTATATAA
TGGAACATCCTAAAATTTTAGGGGAAACCACTGGG
>TeaL_36842
ATATTTACTCAGTTTGGGAAATGCGTTAAGATATTTTTGTCTGATAATGCCTTAGAATAT
ATGCAATCTATTGTGAATGTTTTTTGTGATGCTCATGATATAATCCATCAAACTAGTTGT
GCTCATACATCACAGCAAAATAGTGTTGCTAAACGGAAACACCGACATTTGCTAGATGTT
GCCCAGACCTTGATGTTTAATATGCATATTCCCAAACAATTTTAGAGTGATGTTGTGCTT
ACTGCATGTTCTCTTATTAACCGCATGCCCGCCGTTGTTTTACATAATCAGTCTCCCTTC
TCTCAATTATACCCCAATTGTTCTCTGTTTCCTCTTCATCCTCGTGCTTTTGGTTAGCCT
TTGTCCATGTCCTGGATCCGAGGTTGTATAAATTAACTCCCCATGCTCGAAAATGTGTTT
TTGCCAGCTATTCCCATACACAGAAAGCTTATCAGTGTTATCACCCTTAGTCTCATCAGT
CTTTACTAGTGTCGATGTTACCTTTTTAGAATCCACCTATTTTTTCTCCTCGCCTAGTCA
GCAATTGTCAGGGGATCTTATCTCTTGTCATGAGGAGGAGACATCCGTTCCAACTGCTAC
TCTTCCGGTGCCCTTTGTTCCCCCGTCATCTTCCATCGGTTTAGATTCTTCTCCGTCATC
TCCTCTACAGGTTTATCAGTGGTCCCAAGCCCGTTGACTGGTTTCTTATGGCCCAGCTAC
TTCATCTTCTGTATTTGAGGTTCCTACCCCTCCTCTACCTATGCCATCTGATGATGATTT
ACCTACTGCATTGCACCAAGATAAACGTATTTGTACTTAGCATCCTATTTCTAATTTTGT
TTCTTATGCTCGTCTTTCCTCTAGTTTTCACTCTTTTGCATATAACTTGTCTCATCTTTC
TATTCCATCTCATCAACCGGCTATATCGATGTCGGGTTGGAAACATACTATGGATGAGAA
AATGAGTGCTCTTCATTAGAATCAGACTTGGGAACTTACACCTATTCCTTCTAGGAAACT
TGTTATTGGTTATCATTGGATTTAGACTGTTAAGTATCTTCTTGATGGTACTGTTGAGCA
GCTTAAAGCCCGTCTCGTGGCCAAAGGTTATACTTAAACCTATGGCATTGATTATCTTGA
TACCTCCCCTGTGGCTCGCCTTAATTCTGTTAGGATTCTTCTCTCTGTTGTAGTTAGTCA
GTCTTAGCCTTTATATTAGCTTGATATAAAGTATGCCTTTCTTCATGGCGATCTCAACGA
GGATGTCTATATGGATCAGCCCCCTGGCTATGTTGTTCCTAGTCATGTGCATATGGTCTG
TCAATTACGGAAGGTTTTGTATGGTCTCAAACAATCTCCTCGTGCTTGGTTTGATCGCTT
CAGTACCGTTGTGCTTGCATATGGTTTCCAC
>TeaL_36843
GTAAACTACAGGAACCAAATTAATACATTGCTTGAGTTTTTGTCCACCAAACCTAATAGC
CATTATTTATTGGACCAATATGACACAATCCGTTAAATTAAGGGGCAAAATCGAGCAAAT
TAAAACAAAGGAGACCAAATTGACAAATCGTGTAAACTATAAGGACTATTTACATAATCT
ACCCTTGAATATATGAATGCAGAAACTATACTGTTTACATAAACCAAAAACAGAAATGAA
AAATGTTTATAACAGAAGAAGAAGAAGAAAAAAAGAAAAAAGAAAACAAAAGACAGGGAG
AGAGAGAGAGATGAGAAGAAGAAACTGGACTTATAAAAAATGGAAAAATAGAATGATCAG
GGCCAGTATTTGACACTACGGCCTTTAAGACGTAATTGTCCCTCACACTGGTACATATAC
TTCTTGAGCTCTCAATATGTAGCACTCTATCTCACATCGGAAGTTTGCATGGGTGATCTT
GGACATATAAAGCACCACTACCTTGTTACTAAATAACTTGAACTTAAGCTTTTGGGTATT
GTTGGTCGACTCACAGGTTACTTGAGTCAGTAAGTAGTGGGGCGTTACAAATGGTATCAA
AGCCGACCCATGCACACAACCATATGGGCCACTTATCCTAGGCTAGCCACGAGCTTGTCA
TGGTATTCTGATTGATTATAAACCCTCGCGAAACTTATCCTGGGCTAGCCACGAGCTTGT
CATGGTATTCTGATTGATTATAAACCCTCGCGAAGACGCAAGGATTTATAAGTGGGGGAG
ATTGTAACACCCTGTCCCACATCGGAAATTTACATGAGTGATCTTGGGCATATAAAGCAC
CACTACCTTACTACTAAATAACTTGAACTTAAGCTTTAGAGTATTGTTGGTCGACCCATA
GATTTAGATTACTTAATCTATGGGCCAACAAGTAGTATAATGATTGAATAATCACACAAA
AGAAACACTACAATAAGTGTGCCTTGCAATTGCGAACCAAAACAGTGTTTGTACTCACTC
TAATAGACTCTATGAACAACTCAGGAAAATCGAATAACATGAATGCAAGATGAGGGGCAT
TTATATAGAGAGATACTCAATACTGTTCAGTTCCAACCTTTCATGGTGAACAATCATGAG
TTGCATCCCTTACAATATGAGAGAACACAAAGTTATGTCCAAAGCAACCAAAAAATTAGT
ATTGAAACCAATTTTTTCCAACAACAGTCTCTCACAACATGAAAACACACAACCTAAGAT
CTAAATTAAAGCTTGCTTTCATGAACTTGGTTGTTTGGCAGTTTACATTACTTGCTCTTG
CCAAGGGACATCACTTTCTCTAGATTGTTGAGGCCTTTGAATTAAAGCATTTTCTACTTT
AATTGTATAAAAAGCATTTCCTAACCGGTGATCAAACATCGACACTGAAAGAGATGGAGG
AGACCATTGCATAAGACAACCGAACAAAACAAAACCCATTTTGTCTAATGGGGCAGAGGA
CAAACATTTCTGTTTAGATGTGTTTTAGTTTTTTGCTTTTCATTTTGTGTTTTCCAAAAC
AAAAACAACGAGATGTTACACATGCAACCAAACAAGACAATTTAGTAGTGACCTGCATGC
CCTAAATCTGGTTCGAAAGGGTCACAACTAAGGATTGGACTATAGTGGATCACAAGCTTT
TTGATTTTTAGATTCCCTTTAATTGGTCCAATGATGTTAAGGTTCATCTACTTGTCTGGA
GCTTATGGACATCATGCCCACAATCATGTGAAAAGCACCTAAAACATTGTATAAGTTACC
AAACTAATAACACCATTATCAAGATCTTCACAAGTGATCATATGGTTGTTTTGGTGTATG
TTATATGCATGGTACGTAGAATCATACAATTCCCAATTTGATTCATACCATTCGACATGA
GTTGCAACAAAAATGATTCGTTACGATTGACTAAAATTTAGTTCTACTTTTATTTTTATA
AGTGCTTTCTCAGTATCATCTTTTTATCAGGCTCTGTATGGTGATTGGGGGTGGGGAAGA
GTTCCCTTGGCATTAGATTTGGGTTACCAGAGTTCCATCCAAAGTGGCTTTCTTTGTATG
GATGGTGGCTTATGGCCAGATTCTTTTTATTGATAATTTGGTTCGTCGTGTTCATATCTT
GGTTAATTAGTGTTATATGTATATATTGTAGTGATGTGGAATTTGTGGATTACACTGCCA
AATGGCGTCTCGTTTGTGAGCACCTCTTTATTTTATTTATTTATTTTTTTTTACTTTTGG
TGTTTTGTGGGTGCAGCAAAAGGGGTGATAGAGGTTCTCTAGAGTTGGGGAGGGGATTGG
GTTGGGAAGAGGCGTTGGAAGGCTTGGGCTTTGGCCACTGGCCCCTTTGTGCTTATGGTG
GTTGCTTTGAGAGAAATCGTCATATTTTCTAGGGTGTTACTCGGTCCATGTCTTGGCTAG
AAAATCATTTTCTTCATGTTTTGTGTGGTTGGGTTTATAGGCGAGTAGTCCTAGATTTGT
TTTCTTTTTAAGATTTTTTAGATGATATGATTGGTTAGGTACTTGCCTTTTTTTGGGGAG
GTTTTCAGTTTTGTATTCTTTAATTTCTTAATGCTTTTGGTTTGGTAAATCTATTATTTA
TCCAAAAAAAAAAAAAAAATTTATTTTTTTTTAATTAAAATGAATATTAAGATAAAAGAT
TAAATTTTTTAGAAAAATGATTAATT
>TeaL_36844
AAGCAACATAATGGTTCGGCAGAGGTATGCTTGCTGTGGTTTCTTATTTTATTTTGTTTT
GGTTAACTATAATTTTATTACCTGATAAGATATAAAATGGAGGTAGTTTTGTTTTTTTAG
TTATATCAAGAAATATGTGAAATACTTCTCTTGAGGCACATAATATATGAACACTTCAGG
AGGATGGAGAGAAATCTGCTGCTCAGAAAATCAGAAAAAAGCAACATAATGGTTCGGCAG
AGTGAGGGTATTACAGAGGAAACAAATTAATAATTTAAAGAAATGAACATGGAGGCCAAA
TCTTGTAGCACGAGCCATCTATATGTGTGCAAGAATCTTCACGACGTGAGGCTTTTGTCC
CATGCATGGATCATTTCTTAATTCATGAGTCAAGTTTGCAAGCAGTGCCTCGATTCATAT
TCCTTTGATCTTGTATTAGTCAATCTCAAAGGTGAAGTCCTTTTATTCCTTAAAATACAG
CTAAACAAAAATTTGTAGAATATTGTAATTTGTAACAATACAGATACATATATTTGCACA
CACTAGAATCCCTTTTGGTTTGTTTAATCAGGTGTGGCACTTATTTTAGGAGATGCTTTT
TTCTATCAATGATTGGTGTGTTAGGTGCTAGTGGACAGGACAGGAAAGGTAGTGTAATTG
GTTGTCTTTGTTTATTTTTTCAAATTATAAGTTAGTCCCTGGCCATATTTATCAATTTTT
TGTTGGGTGTCGAGAGTTAATTATTTTTTGGTAATTTCTAGATTTGCTTGGCATGGGCTG
AAAGTGATGGATTTTGAGTACCATTACAAGTCTCAGTTATGTTTTAGGGTCATTACATAT
GGTCTCATTGAGCCTAAAATAGTCCTGGTAGCCAAAAGGTCAAAATTCTTATTTACTAGC
CCTAGTCCTATTAGTATTAAGATAATTTGAGCAGCTTATGCAAAGTCTGTAATTATTTTA
TTCATTGGAGTTGGTTTATGAGGTTTGAGATCATGTTTGTGGACTTACTCTAATTATTGC
ATGGTTGAAGCCCAATAAATTCTTTTTCTTCCATAAAAATCAGCCAAGGCACTGTTCACA
AGCTAAAGTTCACAACCCCCAAACCACCCTATTTTCCAAAATGCTATCTCTTGAGCCTTA
ATGAACCTTCATCTTTTGCCTTACCCTATGGCCTTCAAATTAACACCAAAAACTAATAGA
TAGTTAGTTGTCAGTAAATTGTCAGTTAATTTTGAAAATTCAGAAGTTAAATAGTTTGGT
ACAAAGAAAAATCAAGATTAAAACTACACTACAACATTGTTTTCCCACTCTTTCTAAAAC
TAAGCTACAACTTTTGGAAACCAAATTCACCACAATGCAAATTGTAGGCACAAATTGAAT
GTCCTTGGCTTTCAAGTCAGCCTAGGATTCTTTAGTCCAATGTTTAGTTTCTTTCTTGAT
CCTTTTTTTTTTTTTAACCTTTCCTGTAATTTCCCATGTATTTAATTTTGATGATGCAAT
CTTTGTTAGTGTCATCATTTATCCAGTGTCTCCACTCCTTTGTAATGGTCTCATTTTTTA
GGATTAGAAAATGTG
>TeaL_36845
AAACAAATTAGCCCATTAGACCTCAAGGAGTAATGTTAAAATAATTATTATAGTATCTAG
ATTATTAGATTGAGTAAAATAGGATGAGATTAGTTATAGTAATTAATAGATCATTTTTAT
AGAGCTTGTTGAAAATATTCTAAATGAAAGAAAAATGACTACTTAAAATTCTCAATAACT
AAAAGCTATTAGGCTGCGTGGAGGATTGTTTTTTTCTTCATGTGGAGACTCATATCCTCC
CTATGTGAAGGTTTTTTTTTTATCCTTTGTGAAATTTTTTTTATACTCTAATATATTTTA
TTTGACGATTTATTGTCGAATGTATAATATAGTAAGTCTTGTGTTTTTTTATATATAAAA
AAAGGCCATTTAAACTATTATGAAGAGGGATAACTGGCTGCCTATATTTTTTTGTTCCCA
TACCCTATTAAAATTTTGACCATCAATTTAACTAAAAGTTAATATGTTAGAAAATGGCTC
AACAAGGCAATATATATCAAGGTAACACTACTACTAATTAGTGATTTAATATAGTATAGG
GTTTTGGTTCTTGAAAGTCATGAATCAACTCCTTTTACATTTCTTGAAAGTCGTGAGTCA
ACTCTTACATTCATCATCACTATCATTGTGCAGGGTTAAAATTTTAAATCAGTTGGTACT
TAACAATTTAATAGTAGGAAGAAAAAATATGATCTTTTAATACCACAATAATTGTCNNNN
NTGGTGATTAAAAATTCAATATGATGTTAGAGCAAATAATAAATTTTGTCATAGTCTACC
CAACAATTAAAATATTTGTATATGTCTGGTTCGATTATAAATGAGAGTCTGAGATGTGTT
GAAAATATAAATAATAAAATTATTTATCTTGCTAATATCTTAAACTTTTAGATGAATTGA
TATGATTAATCATTTAAAGGTCTGTACCCATAACGCTATGGGGTTGGCCTAGTGGATGTA
ACTTGTACCTTAGAGGCGTGCTCTCGCTAAGTTTCAAGTTTAACTTCCATTAGGAGCAAT
CTATTTATTGGGGTCACACTTGCGACTTCTGTCTGAGATTTGTCTGATTTACGAAGATGG
AGCACTTTACATAAATTTCAAGATATAAACCGGACCGGACACCCCGCCATTAAAAAAAAA
AACCAAAGAAAAGTGTACGCATGCTAGTAACTTGTTTACGAACTTACTTCAGTCTCTATC
CAGTCATTTCACTAAAGTTTTGCAGGCTTAGAGTCCTATTTGTACATTAAAAAAATAATT
TTAAATTCTTTTAATGGCTTCAACTTTTTGCATAATTGATCAACATGCGACCCTATCAAA
G
>TeaL_36846
AGCTTTTCTCAATTGGCTTCGGAGGTAAGTTTTTCATTCATTAAGTAATTTGATTTTGAT
CTTTTTGATTTATAACTTCACAGTTTGATCCCATATGAATTTTTTGGCATTGTGTGATGT
ATTATTAATGGGTTTTTGTGTTTGATGAAATTCTGGGTTTGTCTCCTTTTCTTTACTCAA
AAGCTGTAGGGAAAAAGAAAAGGAAAAAAAAAAATGCATCTTGAAATTTATTATTCATGT
GATGTTTGATTGTTTTGTGAGTATTGAAATTAATTAGCTTCTTATGTGAGGAATTGCATT
ATCTGAATGAATAATTAAGGTCTACAAGATGTGGGAGCGATCTACTTGATTCTGCTGCTT
GTTTTATTAAGACAATTGAAATGGAGTCCAATAGTAGATACTTTCTCTTTCAAAGATGGC
TAATGCTTTTGAACTTTCATTCTGATAATCTCTGTGGTATGTACAAATGTAACACTAATG
TCTTATGGTTTTATTTGTTCCTTTTTGCTACGTAATTTTATGTACTTAAGAGGCTTTTAT
TGGGTGCTTTTGCCAGTGTTGTGTAGAGAGCATTGTTTTACAGCATTAATTGTTCATTTT
GGAATGAGGGAAATGATGGAGGAGAATGGTGTAATTTTGATATTGCACTAAAAGATGTGG
TAACTTTCCCTTTTCACTTGTAGAGGTAATCGCTCTAAAGGTTAAGTGTTGAAGGCAGGC
GTGAACTATCGTCTAAAATTCTGGTAACTTCTAAGAATTCGAATTGATGTTCGTCTATTG
TCAACGAAGACTAACATTATAAGTACACTTGGAAGTTCCTAGGTGTACTCCATGTCAAAT
TTGTTGGAGAGAAGAAGAGAATGATCAGAAGTGAGGAAGAAGGTACCATCTCTTGAAAGG
ACAATAAAAACCAAGAATAAAATCCCAAAAGAGAAATCCCTGAGGTAGTCGAACTTCTTT
TAGTTGCGAAGCTTTCTTGGCCCATGAAATCCAATGGAAAATATCAACCAACTTTGTAGA
AAAGTGACTCAAGTCCTTCACTATGTTACACGGACTTAGGTATGGGTATCGGGTGCGGGT
GCGTATCTAGGGGTCGGACACTTCAAAATTAAAAATTGAGGATACGTGGATATGGATCTA
AATTTGGATACGGGTACGGGGATACGTTAAATAGTTTTTTTTAAAAAAAATATATTTATT
ATA
>TeaL_36847
TCTCAAAAATCATCAAAACTAAAGCGAAACATGGAATTTTTACTTTCTATGCTTCAAAAA
TATCAAGAACAAGATCAAATCAATCAAACCTAGAAGTCTCATGCTTGTTCTTTCTCCTAG
TTCCATTCTTTTCCTTTTTTTGATGCTAGGGAGGTCTATTATGAGTTTTGGGTAGAAATC
TTACCTGCTTTTAAGGATTGAGTTTTGAGTACAAATCTTGAGCCTCTCTTCTTTCTCTCC
TCCTTTCTTTCCTTCACTTTTCCTCTAGGTGGTCCTCAAAATTTCCAGCAGATTTTCCTT
AGCCTTGTTTGGTTTTGATGACTTGAAGAAAGACAAAAAGTGTGTAGGACAAATAGGTAA
GGCTTAAGCTAATTAGTCTATGTTAAGGCTAACTAAACAAGGTTTAATTCTAATCTTTCT
TAACATAATTAACCTAAATTAAAGTTCACTAATCCTAATTAATTAGTACTAATCCAAATT
AACAAAACAACAAATAACACCAAAAGAACAAGCACATTAGACCAAAGTCTTTCAGCTCCT
CAATTAAGATATAGGAACATCCTATGGTTTTCAAATTCTAGTTTAAACCATTCCATAACT
TAAAGCATGAAACAAACAATTCTCTAGACTTCAAGTCTTAACTAACTTCACCTTCTCTAA
TAATCCCTATCAAGCACTAGTTCAAACAAGT
>TeaL_36848
TCTCAAAAATCATCAAAACTAAAGGGAAACGTGGAATTATTACTTTCAATGATACAAAAA
CATCAAGAACAAGATCAAATCAATCAAACCTAGAAGTCTCTCGCTTGTTTTTTCTCCTGG
TTCCATTCTTTTCCTTCTTTTTCATTTCTAGTCCAAATTAATCCTAGTTTCTTCTTGATT
CTTGATGGTATGGATGTCTATTACAAGTTTCTTAGACTTGTTAAGGATTGAGTTTTGGCG
CAAATCTTTGAGCCTCTCTTCTCTTCTCTCTTCTTTCTCTCTTCCTCTCCTTTCTTCCCC
TTTTCTCTAGCTTGTTATCTAATTTTCCAGCAAGTTTTCTTCTCTCTCTTTTTGTTTTTA
TTGAGTTGGAACAAGACAAACATATGTATGACAAAGAGGTAGGGTAATCTACTTACTAAC
TTAATCTATGTTAAGGCTAATTAAACAAGGTTGAATCCTAATATTTCTTAATGTAATTAA
CCTAAGTTAAGGTTCATTAATCCTACTTAATTAGTACTAATCCAAATTAGCAAAAATAAT
AAATAACACCAAAAGAACAAGCACATTAGACTGATGCCTTTAAGCTCCTCAATTAAGATA
TAGAAACATCCTATGGTTTTCAAATTCTAGTTTAAAACATCCCCTAACTTAAAGCATGAA
ACAAGCAATATTTTGTGAGCTTAGGTTTTCAAACTAATTTCTCCTTCTCGTATGTTCTCT
ATCAAGCTCTAGTTCAAGCAAGTAAACATTTAACATGAGATTAACTTACATGAATGACAT
GATATGCATATGCATGGAAGGTTTGTTGTCACACTCCACCTACCAACACTGCCATCACCG
TCGCAAACCCACCGCCTCCTTCCTCTTCATTCTTCTTCTTCTTCTTCTTCTTCTTCTTCC
CATCCCCTATCTCTCTAGGAAAAAATAAAAAGAAAATCAAAGCAGAGAGGAGCAAAGGAG
GACCACCTCCGGCGACCCTCCATCGGTAGCAAACCACTGGTGCAAAAAAAAAAAAAAAAA
GAAAAAAAAAAAATAAAAAAAAAAAAAAAAAAAAAAGACAAAAGAAATAGATCTGAAAAT
TTTAGATCTAGAGGAGGAAGGTGGAAGGGTGGTGTTAAGTTGGCTGAAGCTGGTGAGGGC
GTGGGAGAGAGAAGGCCGGAGGGGGCCGGCGGTGGGAGTCACGGTGGAGGGGTGGTCGCA
TTGGTGAG
>TeaL_36849
CAGGATTTCTTGGGTGACGATTTCAAAAGCCAGGGATCACATGTTCCATATAATGTTGCC
GAATTCTCCACACAGGTATAATGTCATAGTCCTTCTATCGCGCACATGCTTTCAACCCAT
AGCTACTTGTATATATATAAGTGCATAATTTGTTTTTGTTTTTTTTGGGCTTGCTGATAG
AACTTTCTGCAAGGACCCATTTGGCAAGTATATTGCGTTGTTTGTTGAATGATGAGTTCA
ACAATTTCAAATGTTGACATGTTACTGCCTTGCACTGCAGGCTTCACAGAGTGGGTATGC
TGTTGATTATGTTACACAAGGAGCGCAGGCTGGGTTCCCAGGAAGCTTTCTAA
>TeaL_36850
AGCTTGAAGGAGAGGCAGGAGAGCCTTATTTTCGTCGCTTGGTCTTGCGATCGGTTTCCC
ACTTAATAAGGTTTTACAGTTCAACTCTTATCACTGAATGTGAGGTATGATCAATTTACG
ATTGTTGTTGCTCTATTTAGCTGTAAAATTACATAATTGTATGTTGAAAAGGATACCAAA
TTGCAAAAGTCATAGTCATCTTTTATTGTGCCATAGTTTAGTTGGACTGTTTGATTTTGC
AGTTTGGAAATTAATCGATTTCCAAAGTCTAGAAGTGTTCATAATTGTTATCCTAGTAAT
TACAACCCAAGTAAGCAAAGATAGAGAAACTAAGATGCACGGAGACATGGTTACGGATGC
AGACACGAACACGAACACGGACACGGACACGGACACGGGATATGGTGATTTCAAAAAAAT
GGGCACACAGACATGGCGGGGGACACGGCAATAAAATATTTTTTCATATATTTTTATTTA
CTATGTTGATTAATATTACATTCACAAACAATCAAAATTAACAAAAACTAATATTAATTC
AACATAAAAAAAATCACTTTTAAATTATTACTTATCATTTATATCTTTTTTATGGATAAT
CTATTAAGTATTTAAATCTAAGCAAAAATGAATAAACATTTAATATCCAACATCTATCAA
AAGTACTAAAGAAAAGGGGAGGAAAAAGAAACTAGTTGGCATGTACCAAGCATGTCCCCA
AATTGTTCCCTGAAAAAAAAATTAATTAAATAAAGGGACACACCATGTGTGTCCTCACTG
TGTTCACGTGTCCGACACGGCTATGGCACCTATTTTGAACTGTCGGTGCTTCATATTAGA
GAAATGATAAGAGGTATCAACATTGCAATTTATGGTGGTTCGACTTAACCCAAGTGCACA
TCCACTCTCCCTAAGTATCCTTCTTTGGAATTCCTCCACTATCTTCAAGTAGCGCTACAA
CCCTTTAGAAGGATAGCTAAACCTTGTTGCTTGGACCATGAAATACCTATTCTTTTCCCG
TTGCTGTGGTTGCATCTATGTAGCTGCATCTTTGGATTCTAAATCATATAAGAATATTTT
ATTTTTTTGAATGCAGGTTTTCCTCAGCATGTTAGTGAAGGTTATATCTCTTGATTTGCC
ATTATGGCATCGCATTCTTGTGCTTGAACTTTTGCGGGTTGCAGAGGTGTAAGATCTGCT
T
>TeaL_36851
GAGATAACAGTTGGAGCAAAAGAATTCATCAAAAAACTTATTACAAGTGCAAGCATATAG
ATCAAAACTGGAATAAGTGTCAAATACAAAAGATGATTTTCATTGATCAAATTCAAAGCA
AAATACAAAAGAGGGGCCTCAGCCCAGTTACAAGACCAAAAGGAAAGAAGAAAATACTGA
AAACAAGCAAATAAGAAAAGAAAGTACAGAATCAGTTGAACAGATCATCAAGATCAGCAT
CAACATCAATTCGAAGACCGGTTTCAGACGGGAGCTCGGCTTCGATCGGAAGTATGGTCT
CTGTTGGAAGCA
>TeaL_36852
TTATGACATAATTTGAGCTAGATTTTGGTTGGACAATATGCGACTGATTTATAAATTTGT
ACAGATATTGCTTGCAATTAGTTCATATATGTCAAGTTTAACTGGTGAATCATATGTTAC
TTTTTGATTTTGGTATATTGAAATCTTGTAATTCACCGTAGGAAAATTTGCTCCTAATTT
GTTCATCTAAAATGTGAAACCAATGTTTTCAAACCAAGAACTTTATTATTAACATTTTAA
CATTGTAATTTTTTTCATATGTTTGACAGATTGGCAATGGATGGAATATAGTTCGGGGAG
CATCAAATGATTACATTTTGAATTTTTGGATATATTTTGTCATAAATTTTTTGTTATGAA
TTTGCAAGCTT
>TeaL_36853
AAATTGAAACTGCTTAAAAGGGATTTGAAAGAATGGAATAAGAAGGTGTTTGGCCGTTTA
GAGGGCCAGAAGGCGACGGTGGTGTCTTTACTCCAGTTCTTGGATGAGATAGAGGTTAAT
GGGGGCTTGTCGGCTGATGGCAGTTCTACAAAGGAGATAGCCAGACAGGAGTATGTCTGT
ATCTCTCATATGGAGAATGTGTGTTTCAAGTAGAAATCCCGGTGTTTGTGGCTCAAGGAT
AGGGATCGGAATACTAAGTTCTTCCATTGGATAGCGAATGCCCATCGTCGATCAGATTCA
CAGGTTGCGGGTAGAGGGTCGCGATCTAAATACGACAGTGGAGATTGAGGAGGAGATTGT
GGATTTTTATCAGCATTTGTTTCGGCAGCAAATAGGGAAGTAGCGGCCAGGATGGAAGGG
GTTTAGTTTGATATGATTTCGGAGGCGGATAGGGTGGCTTTGGAGCGCCCTGTTACAGAG
GAAGAGGTGTTTCGGGCTTTATGGGCGATGTGTGGGGATAAGGCGCCAGGTTCAGATGGC
TTTACTATGGCATTTTTTCAGCATTGTTGGAGTGTGGTTAAGATGGATGTGATGGCCACT
TTGGAGGCTTTCTTTGTGTCGGGCCAGTTTGAAAAAAGTCTTAATGCGACTTTCTTGGCT
TTGATTCCTAAGAA
>TeaL_36854
ACGGGCGATGTGTGGGGATAAGGCACCGGGTCCGGATGGCTTTACTATGGCATTTTTTCA
GCATTGTTGGAGGAAAGCAATAAAGTACGAGCAGTCTTCATGATATGCGCGTTTGGTTGT
ACTTGTTTGGTTGTACTTGTTTTGTCCCAAAAGTACGAGCAGTCTTCATGATATCCTCTG
TCTCCTTTTGGGATGGCTTTACCGTTGTTCCTCTTCTGTTCCTAGTTCCAGAGGTCACTT
GGGAGGGGATGTGACTAATAAGATGAACAACGGTAAGAATATCCTCACCCCAAAAGGAAC
TAGGAACAGAAGAGGAAAGCAATAAAGTACGAGCAGTCTTCATGATATGGCGATGCTTAC
GTTTAGGTGTTTCAGTACATGAAGACTATTGAAGAGTACCATTATATTGTAATAATTGAA
GAAAACTAGTATCCCGATATTCCACACCTAAGTCACAATGAAAGCATTTGATAATAGCAG
AGTATTGGTTATGAATCATGGCAAGAAAAGTAGAAAAAATAGAAGAAAATTTAGACCGAT
GTTTCATAAGATAAATCCAACAATGACGAGTGTAATCATCAATAAAGGACACATAGTATT
TAGAACCCCCT
>TeaL_36855
AGTCTTCTCAAGCATTCTAAGCAGGAAAGGAAGCTAATGGATTTAATCCTAATAAAGGCT
TCATAAATGCCTAATTCAGGATCACTTGTGAAGATGAAAACTGCAAAGAGTGCTATAACC
AGTGGTGGACCCAGAAATCATGAGTAGAGGGGGCCAAACTAATGTGCAATTGAGCAAGTT
TGATTGGTTTGACTGTGAAGCAAAGTCCCACATTGCCCGAGTACTAAAATAATGTTAAGC
ATATAAGCATGAGGGCACCCTCACCCCTTAAGCTAGCTTTTGGGGTTGAGTTCTACCCAA
GATCGCGTAACATTGACAACCTCTTCAAATAATTGGTAAGCTACAATAGAACGCAAATTT
ATTACAAAAAGGACAACAACTGGGAAATCCAATAAGGTGAATGAGTTTTCAAATGAAAAA
AATTTCCAATTTAGGTGCCATGTTAACTCAAAATTAAAACAGTAAATTTGTTACGAAATG
AAAACAGAACCATCTAATAGTAATGACGTTAGCAAATTCTCCAATATGACAATAGTCATT
TATCAAAAATGAGGCATTCAAATGCTTGCAATCAACGAAAAAGGTCCAGTTAGACTGTTA
AAGGAACGTGTGTGGGGAGAACACAAAATAACCTCAAACTCATCAAGGAAAAAAAAAAAA
ACTAAATAGAATACAACTACTAAGGCTCGAGGAACCCTAAGCATGTTTGGTTGGAAAAGC
CAAAAAAACTTGTATGGTAGGCTGCTTGAATTGATTAT
>TeaL_36856
AAGATAAGCCAAACAACTAAGCAATTCTTGATACAAAGTAGGATCATCAAGGGGAACATT
ATTAGAGAACAAATTTGACATGTAACTCAGTGGGATTATCAACTACCTTATCACTAGGAA
GTGTGGCACAGTGAATGACGTATCGCCTCGACAAAAGCACCAAAGTTAGAACCAACAACG
ATCATGTCAGCCACATAGAACAACAAAACAACCTTTCCCACGGTAGAATGATGGATAGAG
AAAGCATAATCATGAGCAATAGGATGAAACTCAAGTTGACTGAAAGTGTTCATACAACAG
ACAAGGAGATTATGTGGGGTAAAAAATATCATGTTGTAGATGACAAACATAACCATAGGA
ATGAGAATACCTAGAGAAGGGCGAATATAAACTTTCCTCTTCAAGATGCCCATTGAGGTA
GACATTCTCGACATCCAGTTGAAAACAAAGCCATTGATGTACTACAACAACAGAAATCAA
GTACAAATTATGGTCATCTTATCTACATGAGCTAACGTCACTTCATGGTGAATCCTATAC
TCTTACGAAAAAACCTTGGCAACCAATTGCTTCTTATCGAGCTTGAGTGATCTATCAATG
TGGGNNNNNNNNNNNNNNNNNNNNNNNNNNNNNNNNNNNNNNNNNNNNNNNNNNNNNCCC
AACAAGGGTAGTGTAGTGATTGGCTAGTAGTCGTGGACTACCAAAGGCTTAACTTTCAAA
ACAAGTTGGACTCCTAAGATAATTGGGGCAAATTTTCCATTTTTGAGTGCAGAAATCAAT
ATTTGCTTATATTAAGTCCATTTGAAACATCTATTCAGAGCAG
>TeaL_36857
AAGATAAGCCAAACAACTAAGCAACTCTTGATACAAAGTAGGATCATCAAGGGGAACATT
ATTAGAGAACAAATTTGACACGTAACTCAGTGGGATTGTCAACTACCTTATCACTAGGAA
GTGTGGCACAGTGAATGACGTATCGCCTCAACAAAAGCACTAAAGTTTGAACCAACAACG
ATCGTGTCAGCCACATAGAACAACAAAACAACCTTTCCCACGGTAGAATGATGGATAGAG
AAAGCATAATCATGAGCACTAGGATGAAACTCAAGTTGACTGAAAGTGTTCATACAACAG
ACAAGGAGATTATATGGGGTAAAAAATATCATGTTGTAGATGACAAACATAACCATAGGA
ATGAGAATTCCTAGAGAAGGGCGAATATAAACTTTCCTCTTCAAGATGCCCATTGAGGAA
GACATTCTCGACATCCAGTTGAAAACAAAGCCATTGACGTACTGCAACAACAGAAATCAA
GTACAAATTATGGTCATCTTAGCTACATGAGCTAACGTCACTTCATGGTGAATCCTATAC
TCTTACGAAAAAACCTTGGCAACCAATTGCTTCTTATGGAGCTTGAGTGATCTATCAATG
TGGGATTTAACCTTGTAAATAGTGAGCCTTCTTACACCTAGCAAGGTTCTTACATGCATG
CAAGGGGACCCTCTCATGACCCCATTCCGCCCCAAACAGGGTAGTGTAGTGATTGGCTAG
TAGTCGTGGACTACCAAAGGCTTAACTTTCAAAACAAGTTGGACTCCTATGATAATTGGG
GCAAATTTTCCATTTTTG
>TeaL_36858
GTCAATTACTCGAAAGATTTTGGTTTCTTTGTTATGCATTGACTGTTATTGCATATTCAC
TAAAAAGTTAAGATATACTAAATTTTCTGTACAGTGGTAATATTATTCTTGATGAGCAGA
TCATAGGAATCTTGTTGCCGTTAATAGCTCATCAAATGGTTGAGGGGGAGTATCAATCAC
GAACCTGTGGTGAGCTCTGTTTTTTTGGGAGTATCAAGCACGAACCTAGAGAGCATTTTG
TTTTTTGCAACTGTATGAAAGTTAACTGATCAAGCATGAAGTAAGCTCTGTAAACAATCT
GTAAATACATTTTTCACAAAGAAGATGAAGTCACTGGGATGAGCGAGTGTTGTTGCCGCT
TGAATTGCATGCAACGATGGTGGTGGGAGACCAACAAATTTTCAGTGGCCTATTGGCAGG
GAGTAACTCCTCTCCATACCTCATCTCTCCATACCCCTCCATACCTCTCTTATGCGCTTC
AATTCGGACACACACAAATGAACCGAACCATCTATCACATAGACCTCACAGTAAAGGTTA
TTCATGCAAAAAATCAATTTCGTTG
>TeaL_36859
GAATATGTTGTAAGAAAATGGGCTGATTGGGTTGGAGGATCTGAGAAGTTTTTCAAGGAG
AATAAATGGCGATTCAGTAAAACTAGCTCATCTGAGAGGGCAATGGTCGTTGGACTGGGG
GGACTAAATCTCTTTGGGGTTATTGTACTTGGTACCATGTTAAAGTACGTTTCTATTGAC
AATGCTTCTTAATTTCCAACTTCTGTAATTCCTCTGTACCTATCTAACATCTCTGCTTGC
ATATTTATTCTAAGGAATGTTGCAGTTACACCGACTGGATTCATTACGTTTGTTTCTGAC
ATATTTCCTTTACTTCAGGTGGGAATTATTGTTTCATTTCCCAAAATAATACATTGCACT
CTATGATCCAGTGAATACAATTATACGTTTCCTTTCCTGTTGTTTCGTATTAATGTATCT
TAGTGAATGTATTTAGTGCACTTAGTGATCTCTCCCGCTGTTCATCCAATTACTTTTGTG
TCACTCTTTTTATGAAGTAACACATGATTGCATGTGTAAAGAGGCCATTGACCGTAGTTT
TAGATTTCAAGTTGAAAGAATAAAATTAGTTCTGTTTCTCTTATTTTATTTATTTGTTTT
TGCAATTGATGGTTACTATTTTAATGACAGCATTGGGAGTATTATGGTTTATATTCATCC
CCCTTTAGGTACCTAATTTAGAGGCAATTTTTTTGGTACTTTCATCTTCGACCCCACTAC
CAAAACGTACCAAAAGACCTTTGGTTCTATTACTCTGTATCCAAACAATGCACAGGTTTT
GGATAATTCAACGTATTAACATGGCATGGTTGCTCACTTGTGAACCTGAATGGGCACCCA
AAACTGGGTTTTTTCACTGATGCATTGATGTTGAGTGGATTGAAATCTTGGCATCATGAT
ATGTTTTCTGCAAAAATGGCAGAATAGAGTTCAGTTTGGCCAAGTATTTGCTGATTTTTC
TTCATTTGGCCTTCTGGCTATCCTGCTGATGAATTGAAGTTTTACTGTTATATCCCATTG
AGTTGAAGTTCTTAGTATAGGCTTGGTTGCTGTTGAACTGATTTCCTCATAAAGGTCAGA
CTGATGCATTAGGAAATCACTTATCTGTTAACTATATTTATTGGAAGCACCTATATATAA
TTTGATTTTCTTTGTCTGTATAGTCATTAGTTCAATTTCACAGATCTATGCTGCTTCTTT
TTTTGCAATTCCTTTGGTCCGGTGGTTTTTCATTCGCAAGAGAAATGCTGACATAGAGAA
GA
>TeaL_36860
ATTATTAAAATTATAAAAAATAATTTTTTTTACAAACGTATCCCCGCCGTACCCATATCC
TACTTTTTCAGATTTTGTTGTATAGCCCTATCCGTATCCCTGCTTCCTAGAATCAAAGTC
CTGAGCACAGGTACATGCATAATCTAAGCAAACTATATTGGAAGGCAGTAAAATGGATCC
TCAGACATTTAAGCGTAAAGAGGTAGCACTTTTTTTCAAACGAACCTATATAGCATTCAT
GGTTATGCTGACGCAGACTTAATTGGTGATGTGGATAACATGAGTACTACTTGTTATGTT
TACACATTGAGCCGTACAACAGTGAGCTAGGTTTCTCAATTGCTAAAGATTGTGACTCTC
TTTGCTACAGAAGCTGAGTAGGTTGCTATTACTGAAGCTAGTAAGGAGATGACTTGGTTA
TAGAGTTTTCTAGAAGAATTGGGTAAGAAGCAGGAGAGCAGTGTTCTATAAAACAATAAT
TAGAGTGTTATTCATCTTGTGAAGAATCCGACGTTTCATTTTACAATAAAACACTCAATT
GTAGTATCATTTAATTTTTCATTTGTCAATGATGGAATATTGTCTCTCAAGAAGATTTGT
GGTATTAAGAATCCAATAGATATGTTATCCAAGATAATCACCATTAAGAAACTAAAATTA
TGCACAACTTCAATTGATATTCATTTTTTAGGATAAAAGATTGAATCATTGTAGTGTTTT
TTCTTTGCGATAGAGATGTTGGAATTTGGAGCCTAGTAGTAGTAGGTGTTAACAGTCTCC
AAGTGGGAGACTGTTGTAGACTCAACCATGGATCTATCTAGTTAGGTGTTACATACTAAT
CTCATGTATTGAGAAACACTAGTCGAATTTTTATGTACTTAAATCACAGACGACTAATGA
ACACAATAAATTACTACACTTACTTTGCATAAATGGACATACCTAGATTTTCTATGGCTC
CTCCATAGCTGCTCGCGTTAAATTTCTCTACACATTTGATTATTACACCTATACAAAGTC
ACAGCTAGATGGCAGAGAGCAAAGCATATAGATGTTGAAAAGAGAGAAAGAAGGGTGCCA
CCCAACAACATATCCAAAATGTTGGGGTCAAGCTTGATAACCTAAATTGAGCTTTGTAAC
ACAATCCCCAATTTGTAAGTTAAATTTAAACTATACCACCAAAAGAAGATAGTTGGTAAA
CCCTAGGCTCGTTGATGAAAGTAGTGCTTTTAGAGCAAGGATGTTTACTAAGCCCAAGCC
CTCGTGCTTTGATTATGTAGGCCCATTTTAGACCTCCATAATTACATTTAAAGTCGTATC
AAATCAATTTATGCTTCACTCAAGTTTATTTGTTGCTAGATCAATATTCTATATATTTTA
TTATTTTGAGCATGGATCATAGAGGTCACCTATGGCTCATAATTTGAGTCATTATATGTG
GTTTTTAAATGGTTTGCATGCATTTTAATATAACAAAATTCATAAATTTCAAGTTTAGGA
GTCCTGGGCAGAATAGGTGATTACCTAGTTGCTTCTATATAACAAATAACCAGCGTAACC
TTTCAAATGCAATTGAGACTGGCTTAGGGAACTTTTCATAGCCTTTGAAGCTTCTTAGAA
TTGCGTGATGCAATGCAACTTGAACACTTGGTATGATGCCTAGGAGTTTTACATGTGATT
CCAATACTATATTCTTCCCCTTCTCTCTCTCTCTCTCTCCCCATTTTTGTATTGCCTTGC
AATAACCTGCAATCAGAAGAACTATATTCTTAGCCTTGGTGAAGTCCACATTAATGAGCC
CAATGATCTCCACCATCAAAGAACTAACCCAAGCCAGCTAAATTTTAAAAACGAAAAAAA
TACTATTCAGAGTATTGTTTGCAGGCCAAAAGTCAGTCCCAAAATTGTGTCTTTTTAGAG
TTTCCATGACTAGTTAAACCCTCAAACCACCGCTAGGCTATGCCTTTTAACAACCTAAAA
ATCCATATCTGCTGACACTTCGATCAATTGAAAATCAACCACAATAAGTTACATAGAAGC
CCTCTCACCATGGCCCTGCATCAATTTTGGCAACAGAGTTTGCAAGAATGTGTGCTTTCC
ACTCATCCTACATTGCACCTAGATACAATTTCTTACTGCTTCCCAGTTTTCTGCATTTTT
TCCTCCTAGTAGTTTCCCACATTTATTCCAGAGCAATGCTTATTGCAGCCCTTTCCTCTG
TCATATCCAACCCCACTTCCCAAATTCAAAAATTAAATAACACTGTGAAAAGCATGTTCA
AGTTATGGCTTCAAGACAATGACAACCAATGCAGAGGATGTAATGAAGGATCATCTAATT
TTCAGCACCAAATACGGTTTACGTTAATGTTGGAAAAGTGACTAGATGATTAGGACAGAT
TAGGCAAGGGTATTGGGGTTTGATTTATTGTTAATAGGGACTCAACAGTGAGTTTAATAA
GAGGTTAAAGACAAATCTAACAAGAAGTTCGGCTACTGCAGAAAAAACCTCTAAGGAGAG
TGAGAGAATAGAAGAGAAGATGGGCAAGGAAAGATACTTGACCTATTCTCTGGGTTCACT
CAAACCCTAAATCTGACCCAACTAAATACCTAAGCCCACTAACCCAAAACAAATCACCTG
GCAGCTCACTTACATTCCACAGTAAAAATAAAAAACTGCCCCTGATATAAAAAATAAACA
AAGAAAGAAAAACATAAAAACAACTACAGAAAAATAGAACACTTAACATCCTAAGCAAGA
TCAACACCACCTTTAAGGACTGGGCATAAATTCAATTTTTTCAAATGCCATGCTTTTGTC
TCACCCTAACTATAGCCTTATAAGAAATCTTTCCTTTATCACATAGAATAATACCAATAC
TTAAATGATCCCCATATTGAACAACATGGCCAAAAATGTAACCTGAAACCAGAAAAGCCT
GATATGTGGAAACTTTCCCTTCTAAGGAGATGTCATCACAGACTATGGAGAATAGAAAAA
AGAACATGTGAAGGTCAAAAATATTGGCAAGCAGAATTCTCCCTTCTAGGGAAATGTTAT
CCTAGTTCACAGACCACCAAATACAAAAAAAGGATATCTGAAGAAAAACTAGGATAAACA
AAAACAAATTTTGTATTGTCAATATGCGCATTGCTAACACCAAAGTTTATAGAGGTTCAC
AGTATAAGAATGCATAAGATACTACCCTACAATCTACCTTCTCTTCATTTTTATTTTTTT
TCTCAGACATATAAGTTGTATCACAAAGTTAATAATAAGTTTCTATCAAAACATCATAAT
ATTATTAACACAAATAACAACAACAACGGTAAAAATGACATGCAGACTAGCATTAACCTT
GTCTTCCACCAGTAAGCTTG
>TeaL_36861
AATATTGATTGTTTGTGGATGTAAATTAATATTAATCTAGATAGCAAATAAAAAAATATG
AAAACATATTTTATTGCCGCGTCCCCATAGTGTCCATGCCCCATTTTTTTGAAATCGACG
TGTCGCGTGTCCGCATCTGCATCTGCATCTGCATCCGCATCCGTATCCGTATCCGTATCC
GTGTTTCTTAGCCAATAATTAACCAAAAGAAATTTATATGCAAGTGTAATAGACCATATC
TTTCTTTTCCCAGTCCTACACTGAATTATTGCCTTATAACTTCATACAGAAAGATTTGTT
TGGGTTGAATTGAATGGGGCTAGGCTAGAGTTTTAGACTTTGAGTTGTGCCTTAGTAACG
AGCTGGACTCAAACCAGCTCTTCTGGATGCGCAAAGCACCCAGATTTTAATCTAAGACTG
ATCATTAGTTCGTTACTTTTGGTCGCCCGGTTCACTATGCTGATAGATACCCCTGGGGAT
GGTCATATGATGCATGAAACCTGGGCTGAGAATATTTGTCATGACAACACCAACGCAACA
GGAAGACAACTAGGAAACTATCAAACTTCCCTAATATCAAGGTTCCTACTGAAGCCAATC
CAGCACCATAAGATGTTGAAACCCTTTCCAGCTACACTCTTTACAGTACTGCACTGAAAA
AATTAATAAATTTTAAGTTAAACAGTCAAAATAAGTTGCCTATTTGAGCCTTTATCATTA
AGACAGCTAAAAACAAAATCCCTGTACAGGATACTACAAGATGGTGGATTTTGTCTCATA
CACAGGTTTTTGGTCAGGTAGGTTTTGGTCACCTTAATTTTTTGTTTTCATCATGCAAGT
CAGAGGCCAAAGCATGTTCAGCAGCCATGTATATATTTTCTATATCAATTTCCAAAAAGT
TCACAAGCAAATATTTCCCAATTAGAAATTTCAAATAATTATTGCAGGCTTGAAACTACT
AAAATTGAAACCATGGGACCAAACAAAATAACCTGAACCCCTTTTCTTTGTTTTCCTTCT
TTCACACAAGAAAAAGCAACTGTTCATTCTGTACCTCAAGATGCTGCGGCCTTCATTATG
TGTTGCATAAATAAAATAAAAATAAAAATAAATTATGATATAATTTACATTATGCACGAG
AGATTCACACTCAAACCCTATGTCAAGGCACATGCCGTGCCTGGCTGGACACACACCACA
GCCATATCTCCCTTATTATCAATGTTGGTCAGTGTCAACCACACTGACTTGGCCCAATTT
TCATCATTGCAACATCACCACTGCTG
>TeaL_36862
AAAAAAAAAAAAAAAAGAGAGAAGAATATCCGTTGCACAACTTTCTTGATGTTATGTGTT
TAGTATTCTAAGGGGTAATTGTGTCCTTTGGACAACTTTAGTCTAAATACTTGGGGAGCT
TCTATTTTTACACCACACAAATGCTTAGTACACACTGCATTCTTAGTTCTTTTTTTGAAC
AACACTTTCTTAGTTCATGCCACATATATTTTGAATTGTTTGATATTCTCCTAGATCACA
CCATCAATTTTTGAAAAAAATCCAAAATACCCTCATCTTCTCAACTCTCCAATCCTAACC
TAAATCCATCCCTAACCCAAACTTCCACCACTGGTGGCTGCCTCCCCTCCCACCACCGCT
GGGGCAGCCACTGCCGCTGCCGCCTTTCCCAACCGTCTTTTTCTTCTTCTCCAACGATGC
TTATCATAGGAATGGCAATGGATAAGCTTCATGGAGACCAGACCTGAATACAGGGGGTTT
CCTCGTTTCTTTTCTTCCCTTCAGGGCGGGTAGATGGTATTGTTTAAATGTCCATCGGGG
ATGGGTAGGGAATGGGTACCCGCCCATTTTCTCATATGTTTTGACTACCCTGTTTAGAAT
GTAGATTCTAGAAGAACTCTCTATCAATCTACTCTTCTCATTTGTCAATTCAATCTCACA
CTCGATTACATAGGTGTTTATATATATATAGTCTTTACACTCGATCATAGAATTGAGGTA
TTAAATTTGATTAAGAAATCATAAAAACATCATAGTTTAGCATGAGTTCAATCCAATCGA
TAACATATTTAGTTTCATTAATTTAATTTAATCAATTCAAACACTACTTTGTAACAAATA
CACAGTAACACACATAAACATACATCCATAAAAATATATATATATACATATAAACTGTAA
GTGTTAATTTAAAAGTGTTTTTTAAAAAAATAGAATTAAAGTTAGTTTTTGTTAATATTG
ATTGTTTGTGGATGTAATATTAATCTAGATAGCAAATAAAAATATATGAAAACATATTTT
ATTGCCGTGTTCCCATTTTTTTGAAATCGTCGTGTCCGCATCCATGTCAGCATCCGTATC
AATGTCCATGCTTCTTAGGCTATATATGTCAAATTTGAAATACAATCATACCCGAAAGCA
ACTGTGGCAACAACTACTTGTTTCTTAGAAGAAATCCAATCATCCAAAACAGAACTCCGC
AGTTTATTGTTCAACCCTGCATGATATGCTGAAGTGTACCAAAAAGAAGGAAAAATACTT
GAAATATGTTTTGTAATACTTGAATTGTATTAGATAGGCATCAAAAATGGGGACCATGAA
AAGCACTTAAAAATGTTTACCAGCACAGGAAATGCCATTCTTCG
>TeaL_36863
TGAAAATTTTTCTTGCCCGTTGCAATTTCGCTTGGTTCCTACAAGTTTTAATTGAAAAAT
CTGGACCACTAAAAGATCTTCAACCTGGACCACAACCTGAGAAGAAGACAACATGCTGGT
AATGGTGTTGCATTTGTTGTTGTTGTTGCTGACCATGTTTGGCCAAAGGAAAGTCCCCTG
GGGTTTGCAGATCCTAAACCCACTCTTCAGCCTCTGTATCTTTACTGCTTTTTCCTCTGC
TGCTGTCCTTTCTACTGCTGTGCTTGTTTGGCTCTGATTATCAGCTCCTTTTGTTCCCAC
TTCCTGTTGTTTGCCATTTTCTCTCACTTTCTTTCTCTTTTTCAGTACAACTCTGTCACC
ACCATTAATGCTGATGAGTCCGACTTTGTTTCTTCTTCTTCCACCTTGGACTTAAGCTTT
TTTATCTCTTCCTCTCAATTCTGCTCATGTATTCTGAGATAACCATCAGTTGTTCCGTAT
ACTTTTCCAATGTGATAAATGAACTATCAAGGTCAGATTTGAAAGGAACCAACAAAGAAG
TATCAAGATCCAACTTCTGATTGGTCGCAGACAGATTTGAGACTACAATTGCTTGACATT
CCCCATTCTGTTTCTTTGATAGCAACTCCAACATCTCTCTTCTTAGTTTTGCCAATTCTT
TGGCCATCTGTTTCTTAGATACCATCTCCTCCATATCTCTGTTTATTCAACCATTGAGCA
ACAATGTAAAGAGAGCCAAATAGCAACTTTTTTCTTTCTCTAAGAGAAAGAACAAAAATT
TAAGTTCTGGGTTTCTTATAATACCTTTCTAATTTGGTGGTCTCCTTCTTCAATTGTTTC
AGTTCGCACAATCTTACATGGCAAACCACTAACTCTTATTCCAAGTTATATCTAATTAAT
CAAACTTTAAAGCTTCCAAAGTTGTTCCAGGCTTACAAAAAAGTTGCTAAAAACTTAAGG
ACAGGACTCAGTTTAAGCCAGGTCTAATCATATCCAAACCTAAACCAAATATCAGCAATG
AGAGCAGGTAAGGGAGGCTTACGCAATGGATGAACTAAGATTGATTCAATCAAATATAAG
ATCACAGCTTATCCAACTAGCACATAACGATTTATGAAGAAACTAAACAAAGCTTTAAAA
ATCCCTCCAAAAGGAAACAAACTTTAATAAGTACGATATAAACATTTAATCTGATTCAGA
ACTTTACACCAAATAGAGCTGATAACATCCAATAAAACCAAAGGTTGACGCTGCTAGCAC
CAACTTTGGAGATTAAAGTGTTTCTTATGGACATGTTCGTCATTTTTCCAGCAGATCATG
AACATTTATTTATTTCATTTTATTTGAACAGCTTGTAGATTATGAGCAGCGGAGCTCAAC
TCTCTTTCCAGTGACAAATTAAGTAAACATCAATGAATTTATCAAAAAAAGACTCACGAG
AAAACATTCTGGATTTTATCAAGAGAGTTATTAGCCAAAGAAACATGGTCAAGAATAGAT
GACAAGGAAGCAAATTCAATGATTTGCAATCATTTAAAATTGCAAAAAACTGGAAATTCT
AAGAGA
>TeaL_36864
GGCAACCAGTAACTTCCCAAATTCGAACTTTTCCATCTATGGAACCACTGATGAAGTGAT
TACTGTTCAGAGGGTTAAACTGAACGCAAGTCACTGCATGACATAAGAGTATTGTTTTAA
AAAATCACAAACTCTATATAAAATCACAACTAATGATTGTCCTAGTTGACCAATCAACCT
TGCCTAATACACATACATCAAAACTAGATTAGGAAGAAACACAGAAAATAGCCAGGGGCA
CACCATAATTATTATGTTGAAAAACTTTAATGCAATCCCCACATCCCACTTGCCACAAAC
GAACAGTTGTATCAACAGATGATGAAAGCAGAAACTGCATCAAGAGCAGAGATCATAAAA
ATCCAATTTAACATATGGGGAAAAGTAACTACTATACAATCAATAATAACTTACATTATT
CTCCGACCATGACAGATC
>TeaL_36865
CTCGATCTTCGGTGGATTTCGAAGTCGGCTCACCGTTGTGAATTCGGCATCGGAGAAGCA
ATTCCTTGGTAAAGATGGATTTGAAAGTGGCACAAGGGATTCCTTGTCTTCATAGTGGCT
TGTTTTGTGATTGTTGACCCGTGTCTTTTTTAATTTTTTATCACAATTGGAGTTTTTCCA
CGTTTAATCTTGCTTGTCCTGAAATTAACTTAGATTTAACTAAGTTCATATTAAATTACG
TTAGATCTAATCATGATTCAGTAAATTGTTCGATTGATTGAGAAATCGGTGAAATTGAAT
CCAACATACAAATCAACGAATCTTAAGCAAGGGATTTTTTGATTATTTTATTGGAATTTG
GTTATAGGTATAAAACCCAACTTCTAATAATATGAAATGTAAGGATGAGTTCATTAAGAA
ACAGCCCAAGTACATGGCCAGCGTACAATCTTTTTATGAAAAACAAAAAACATAATTACT
TTGGAAGCCAAAATCCTCCTAGGGTACCTGACACTGATATCCATGGGAATACAAGTTTCA
AAAGGATATCATCTAACTTTGTGGTTTGAAATATCATGTTATAATCTTATGAAATGCTCA
TCATTAAGCAAACAGGTGCCTTCCATTCCATCTGCACACGCAATCCACAAATACATGAAC
CATCTAACGGAATGACAAGCTCTTAATAGTTGTCCCTAAGCGCAAGGCAAGACCATTGTG
TACAAAAGGAGGAAAGGAAAATCCACATTCCTACCTCGAGAACTAGCTCACACCTCAAAC
ATAACATGATAAAACTATTCACGACATCTTTTGCACACAGAATGCTTGTCAAGAACTCAC
CTCCTTAGTCAAATGACTGCAGTCAATATCTTATTTGCACAACAGTCCTAAAACAAAAAA
AATAAAAATAAAAATAATAACAAAATAATAATTCTATGCATCTTACTAGATTACTACGTA
TATTTGTTTGTGCACATCAAAGTGTGAAGATTTTTTTCCAAAGATGCCTACAGACCAAAA
ACATTCACTGTCTTTCTAACCATTCTACCAAATAAAGCTCATCAAAAAGGAGTTCGCCTC
TCTAATTTTTAATCTGACGCAACAAATATTACCTCTAACATATAAACTTCCCTGGTATTT
TCCCCACTGTTGCCTCTTTACTTGGGGCAATTATAAAAGATTAATGAAGATCCAACTTTG
AAGGAAATACTAATGACTGCCCATTGGTTGGTCATTTGTCTCAATAAACAAAAAGGGAAG
AGAAATCTGTGAAAAGTGTATAGACTATAGAGATGTGTAAAAGTGTTTTAGAATATGTAA
AAAGTGCATTGGGATTCTAACTATTTTGGCATTATCTCTACCTTAAAAGGTAAAGTACTG
TTACAGAGGCTTATGCCTTTCTTCTTCTGTTTACGAGTACAGCAGCTTATGCATTTATAA
TTTACTTGGCAAAAAAGTATCATTAATTGATGATTAATCAGTCGCATGTAAAAGAAATGA
GATTAAAACTTTCATAAGCCATCATTAAACATTTGCTCACCATTTAACAATGTACTATTA
AGTTTCCTTCAACAAAAACTTACTCTTATCATTCAATAATTGATAACTGACCCGAGTAAC
AATATGTTAAAAAGAGGAACACAGGCATCTATTTACAGAAAATCAAGTTCCATTACACAT
CCATCCCTTAATGCCCCTCCACCACCACCTCACCAGAAAAAGAAAAAAAGGAATAAGGCT
GGAAAGGTGGGAGTGTTGAAAATAGACCGGAACAACTTAGCCTCTTTAGCTTCATACAGC
TATTATATTTGAAACCGAACTTACAAGAGATGCTACTGCAATTACATAGGCTTTGGAATC
CGTGTTAAAAAATGTATGAATGAATACTTAAGAATGCTATACTCTATCATCAGAGAGAGA
AATTGTGATGCAATCCTTAAGACACTCGAGGAAAAGCAAATTCAAAGATGCAACGAATCA
GGGAATTTGGCTCACATTTAAGACTAAAACCACACGGAAACTTACATAATATGATTTTGA
GTCATTTTAAGTCTTACGTATGTTTTATTTGAGTTTTTCTAATTGGATCAGTTTTATAAA
GTTTTTAAATGTTTTTTAAGTTTGGGAGTATTATAGTAATTTGCAGAATTTCTGGATGTG
AGNNNNNNNNNNNNNNNNAGGTTGCCCATGGGAAGTCTTGTTAGGCAAAGTCATTTAATT
GATTTTTATTTATGTTTTTTATTTGGTCTTAAATTGGTTTTGAAAGTCAAAGTAGTTTTA
GTAGTTTCTTTTTTCTTTGTTCTAGTTGGAATAGGAAGTCTTTAAAGTTTATATAATGCC
ATTTAATGCTTCTAATTGAATAGAGTTAATATTTTAGAGAAGGAAAATGTTTGAGACCCT
CAAAAAGTAAATGTTTGAGACCCCCAACTCCCATGCCACATCATTGTGGGTAAATTTGTG
GGTATAAATGTGTGGGTCTGTAACATTATTCTTTAGAGAATTTCAAGAACTTTGAAACTT
TCTTATGGATTGTGTGATACAATCAAAACCCTAAGTGTGATGCCTAAGGGATTCTAGGAG
CTATGAAGCATGAACACCTCTCTGGAGGTCACGTACGAGTG
>TeaL_36866
CAAAATCCATGTTGAGGTTCTACCAAGCTGTGCGTCGAACAGGCAAGTGTACAACAAACC
AGTGTTCCTTATCTCTACCTTAACCCACTGAGACGTACAACGCAGAGAGACAGTCCTAGC
AACATCCCATTTCAAGGATGGCCAATAAAACATATCCTCAACTAGGGCAATAGTCTTATC
CCTACCAAAGTGTCCTGCTAGCCCTCCAACATGCAATTCCCAAACTAAGAACTCCCTGAT
TGAAATGCGATGAATGCAAAGCTTAGACCCTCCAAACAAGGAACAATCCCAAAACACAAA
ATCAATATAATCTACCACATCGAGTGGAATTGAAAATTGGATTTAAAAGCAATGACTATT
GGACTTGAAACCGCAGTGTAACCTTTTGATCACATCTAGGATTGTTAAACCCTTGCCTAT
ATTTTAGACTTAGATTATTGCTGAACAACGAGTTGACATTTCTCTAATAAACTAGATTTT
GTTATTTAACTATCTTCACTCAATCTACCCCGCAGGGTTTAGAAATCCAGGGAGTGACAA
CAATTGTTAAATCATCTCCAGGGTCTTCCATTAGATCCTATACACCTCGCCTCCCAAATA
ACCTTTATGCACCTCCTCATTATGCACATCCAAGTTCAAGTCCAAATTTCAGAATAAAGT
CTTCTTTAGACTATCTCAAATTAACATTTTCAACTTGCACAAATTTCATTTTATTTTTTT
ACATAGGGCATAAGCAATGTCAAATTCATATATATATATTGGGTAAGTAATAACGTCAAA
TTCTTATTAAGGACTGATATCTACCTCGGCCAGATTGACCCATTCCCATGTCTCATTTGT
AGAACCAATATCGTAAACTAGAGCATGTCGGCCCTATAATGGATTGCAGTAAGATAATGA
CAGCTTCATAAAAATTATTGTCGTCAGGT
>TeaL_36867
TTTTTTGATTTTGCAAAAAGTTTGTCTTTTAGTGTAAAAAATAAAAGAAAACCCATCCCA
CAAACTTCCCAAACACCACCAATATTGCAAAATATAACAATGATAAACAGAGCACATTAC
ATAAAGCCCATACAGGAACAAATTTTTTTTTTCTTATATAAAAGGTATACCCAACCATGA
CACATACAATAAATTGTTAAATAAATTATAGCCTATATACATATACAGCATAACAAATAA
TCAAACAAAACTGACAATTCAGAATAACGTTCAAATTTTAATATTTCACACAATAGTTGC
ACCACAAAGACATCAAACTTTTAGATGCAAAATTCCATTAATCACAAACACTCAATTTTA
CAACATTAGGCATAAGAAAAGACCCTTGCAGTTTCCAGAAAAGGGGGAGGGGGGTCACTC
TTTAATTGGCAGTTAGCGTCACAATGTCCCTTTTAAAAAAACTTAGGTTTGTGCATTCTG
CAGCTTGGACATGTTTTTGACTCACCAAAAGACAATGATGGCTGCCACAGCGATGAAAAG
ACAGCCAGGCTATCCTCTGTGGCTAACACTTTCTGGCTTTTAAAGCTTAGCAAAATTTAG
TTTCCTAGTGAAACTATTCTGGTTTACACGGCTTTGAATTTTGGAAGCCTCATGCAAGCA
GGACCAACTAATTTCAATTCTGTCATTATTAAATCCTTTCTGTGCAGAAGGTGAAGGTTT
AGGAATAGTGATGGTGGCTGATGCGTGGTTCTGACTTCTGGGGCTTCTGTGGAGGCATAG
CAGAATCTGGAGTCATCTTTTGCAGATTACTTTAGCTTAACTGTAACTTTGTAATGCTGA
AATCCTCCAAATAACAGAATCTAGAGTTATCTTATGCATTTTCCCAATGGTGAAGAAGTT
ATGAAACAAAAGAAGTTAGGAAATTTGAAGCACTTCATGGTGGTCAAAAAGGTTCCAAGT
ATTCCGGAAGAGTGAAACAAAGGATTAGGAAAAAGGGATGAATAGTTTTATTTGTCCCTA
AAAATCACTAACAATGTATTTGTGCCAGTGTTATGTGTAAGCAAACAACACAGTCATGTG
TAAGCAAACAAGAAAGTCCTTTTTCTGCTTCCAGCCTTCCATCTTAATTACCAATATTAA
CCTAACAACCTCTAATTGAACTAGAAGACCATAGGAAAAATTATTAAGTTAGGGAATGGA
CAGAAAAACTATGCTAACAATGGGTACAGTATTCATAGAGTCTGGAAAACAGGTAACACA
CTTGTTGAATGGTTGTTTTTCCAGGTAACCTACGATATGATTGATCCATTTGAGCATTAA
CAAAGTAGAGGTTCAGCAATATACATAAC
>TeaL_36868
TGAGAGAAAAAGTAAAATGATTATAGGGTTGGATGTGATATTTTGTTTGGATTTGTTTTT
TTTAGTTTTGCAAAAAGTTTGTCTTTTAGTGTAAAAAATAAAAAAAAACCCAACCCACAA
ACTTCCCAAACACCTGTCTAAGCTCTGTAAGATTGGTAACAAGATAAAAACACATAAATA
AAAAATTTAAAAAAAAGGCAAACAATTAAACAAATTAGCGAGCTTCAGGAGTTTTAAGAA
GGAAAGAAGTAGATATGACTAGACTATTACAATACAGATACATGTTTCATATCTTGATCA
GCTGCGTTGAACTCTGTTTAAACTTAATATTTGGACCACAATCTCACTAACATTTTTTCC
CAACTTAATCTAGTGATTTAGAAAGTTCATTATCCTTTCATCTTTTGCTGGGAAAAAGTA
TGAAGACAATCAAATTCAAACTATGGATTTTGAGATAAACATAGACATGCATGGCAGGTC
AAGAAACCAACAATTTAGGCATGTCAAGTTTAGTTGTATCACCTGTGAACCACATTTCGC
TCATG
>TeaL_36869
GTTTGTGAGAGAAAAAGTGAAATGATTATGGAGTTGGATGTGATATTTTGTTTGGATTTG
TTTTTTTTGGTTTTGCAAAAAGTTTGTCTTTTAGTGTAAAAAATAAAAAAAAAACCCAAC
ACACAAACTTCCCAAACACCACCATTAATTCTTTAACTGGCTAAAGCTAAAGGACATCAC
CACAAACTAAGTGCTTATTCTCTAATATTAATTTATCTTTTGATTTTTTCGCAAAATAAG
ATCTGAGCAAGACAAGGAGACAGAGCAAGAACCTATTTCTGAAGTCATGGGCTCTGGTCC
TCCCGAAGAATCTGTTGCGAATGCTCCTCAGGAAATTGATGAGTATGAACTCGTTGATCC
TGTTGATATATTGACTCCTTTGGAGAAGACAGGCTTTTGGAATGGAGTGAAAGCTGCCAA
GTGGTCAGATCGAAAAGAGGCTGTTGCCGAGCTAACCAAGCTCGCTTCGACAAAAAGGAT
AGCTCCCGGTGATTTCACAGAAATCTGTCGAACTCTTAAGAAGCTCATTATAGATGTGAA
CATAGCTGTTGCAGTTGAAGCTATCCAGGCAATTGGGAATCTTGCTAGGGGCCTAAGAAC
CCATTTCTCTGGAAACTCACGCTTCTTATTACCCGTTTTACTTGAAAAACTGAAGGAGAA
AAAGCCTACTTTGACTGAGGCACTTGCTCAAACTCTCCAAGCGATGTACAAGTCTGGGAG
CTTGAATCTTGCAGATATTGTTGAAGATGTGAAGGCAGCGTCAAAAAACAAGGTTCCGCT
TGTGCGCTCATTGACTTTAAACTGGGTCTCATTTTGTATTGAGACTAGCAACAAGGCTGT
>TeaL_36870
TCTTTTAGTGGAAAAAATCAAAAAAAAACCCAACACACAAACTTCCCAAACACCACCACA
ATTGACATTCAAAGCATCCTGGTCCCACAGGACCCAAATCCTTTGCAAGGTAGACCAATT
GTTATTAGAGAGCATGCCCCAACTTTTGTTAATAGATGCAAAGACTTTATCCTTATTTAC
ACTCCCAACTCTGGTTTCTAGCAAACCAAAAAAATTGAGTGTTTAAGCTTATCATTTTGT
GTTAGGGCTGTGGCCCTCTTCTTCTCTCTTCTCTTTCCTATTGTGTACTAAATCATTCAT
CCTTCAGAGCAAAGGTGATGATATAATTTCATATTGCTTCTCTTAAATTTTCCTTCATTT
TTCTTTCATCATACTAACTAGTCAAAATTCAAAGATTTGTAACGAAGTAATTTCGTTTCT
AGTTATTTTGCATATGTTAGATTTTGGGGGCCCCTTTTGTAAAGATTTGAGACAAATCTA
GTCTTTGTGATTTTGATGGTTATTTTGATCAATGATCATTAAATTGTTGCCACTAAAGAG
TGATGGTTATTGGAGAGAAGACTTGGTTAGGTTGCTGCCATTATCCCTTGATTGCTGCTC
TTAGTTTTAGTTAGACAACTGCAAGGCTGTGTTACATGGACTCAACAGTTTGGGGAAAGT
GTGACACGACACGACACGACGCGACATGGATGTTGCATTGGTTATCACTAGAACAGCTGA
CCAACATACAAAACATGGAAGCACAAAGACAACGAATCAAAGTAGAAAAATTACTTATAG
TCTCCGGTGTTTAGGTTTTTTGACTTCGTCCCCTCTCTCATCGTTGTCACGCAATCAAGT
TGAAGCTTAGATCGAGCCCCTTTGCCATGGAAATAGATTGGAGCCCATCAAAGCCCTAGG
GCTTGGTATGCTCTCTGTTCGTCTCTCCTCCTCCTTGTCTGATCCACATCAAGCGCCCAT
CAGACCATCGCCTTCAATCTTCTCTCTCTCTCTCTCTCTCTCTCTCTCTCTCACTCAATT
AATTTGATAGATACTAGTGTGTTGTCAACTCTCCCTTTACACGTTTCAATACCCCGAGAA
AACTCACTTTGCACGTGCCTACTTTTTTAAAGCCATAAATCTAGTTTTAATGTAGTGTGC
AGATGCATAATCATGCCCACTTTCAGCCTGTTATGATGTGTCATTTATTGTAATTAAATT
TGACCTTCATAATATATAATAAAATTTTTGGGGGCTGCCACACTGAGCAAAACTCAATTA
TTATAATTAAATATGACGTTTGAAAGTTAGATATAGAATATGGATCTTCAGGTTTTTAAT
ATCAATGTAGAATTCAAGCTTTATAGTTTCCCTTCTAAATCATGCCATATATGGTGCAAT
TAAAATTTTTCTTTATTAAATAGGAATTAACATATGTGGGTTGATGTTATGGTGTTGTGG
GGCTGCTGTTATGGGGTTTGTTTGGGTCTGTCCTGTTTTTGCTGTTTTCTTTTTTGTTGG
TTCCTCATCAACTTTCTTGGCTTGAGCTTGTATATGTTTGTGCTCTTACCTCCTTTTTAT
TGATGTAATTCATATGTTATGTATACCCTTTAATTAGGGAGCTTCTATTTGCAAACCACA
AATTCTCTCAATTCAGACCACTATCCCAGTTTGTTTAATTACCATTATATCTTTCAATGA
AATTACTTACACACCCCTCCCTCTCTCTCAACTCACCACCGCTGATTGCCACCTCCTCCA
ACCCCACCAGTACTGTTGCCACCTCTTACCTCCAACAACCCCATTTCCACCCACCCTAAC
CCCACCACCGCTAGTTGCCACTCACCCCGCTTACTTCCATTGCCTCCCTCGCTGCCCTTC
ACCTCCGGTGCCATCTCTCCTCTGTTAGGGGTGAGCAGCAGATATATCGATCCACCCAAA
TCGATTGAACTGAATCGATCCACCACATTTTGGACGGAAGCGTGATGACGAGCAGACGGT
TATGGATTGATTTTTTCCAATCTGCCTAGTTTTGGACGGATGGCGGATTTGAGGTTCCTT
TAGCCGCAACCGAACCGTGAGCACCCTTGGTGCCAGAAACTGCTATATACTTCATCGAGG
ATGGAAGGAAGCTTCCAGCTGCTTGATTCT
>TeaL_36871
CCCTATTTTTGTATTAACCAGTTATTGTATTTTCTTTTTGGCAATCTACACACTTGAATG
TTCTTATTCTTCTCTCACATGATGCAAATTTTTGATCAAATGGGCTGCACTTTACATGAC
AACAATTTTATATCTCAATCATCTGTGTGGTATCTCAATAATGTCTTGATTGCAGCACTC
AGCTACAAGCCTCAGCCAAACTGAGCATGAAGAGCTCAGCCAGACTGAGTTACTCAAGGC
CTCAGCCAGACTGAGTTACTTAAAGCTTCAGCCAGGCTGAGCATGAAGAGCTCAGCCAGA
CTGGGTTGCTTGAAGACTCAACCAGACTGCGTTAATCATGGCTCAACCCAAACTGAGCAC
GAATGAAGAGATCGACCAAGGCCACTATTACGACTTCATGATCGTGGCATAGTTGTCATA
CTTAGTCAAATTCTAGTTCAACATTTTCCAAGTCAGACTGGCTCCTTGCTAGGTCGTGAT
TCAAAACTTCACGTTTTTAACATTCTCACATTTTGAACTTCACTCTGGNNNNNNNNNNNN
NNNNNNNNNNNNNNNNNCTGCGTTGAGGTTTTCTTACATTTTAAACTTCACTCTGCGTTT
AGGTTTTCTTACATTTTAAACTTCACAATAATTTATACACAAGCCCTATGTAAGTCACCA
CTTTCATTCTTTGCAGATCCTCAAACAATAAAGACAATATCATAAAAACACAAACACAAC
TCATAATTTTATTCATTCACAAACTTATACATAAGTTTATTACAGAAATTCCAAAAACAA
AAAACAAAACAACCAAAACTCTAAGTACAAATTTTGTTCACACCAATCATTCCTCTTCAC
TTGAGACGAGGTCTTCTTCTTCAACACCCTCATCTAAGGGGGTCTGGGCCACGTCGTCTT
CGTCAATCTTTACACTGCTGAAGTCCAAGTCTAGGAACAACTCTTCTGCTTTGCGTTTAA
ACATCTTCCAGCCGCTGTCCTAGAACTCAGCCATCTCGTGTTTATAGAAGTTCGACCGCT
GGAAGCTTTGGATCACTTCTTCTTCACTCCTACTCCTAGCGGTCGCCCCCGACGGGCCAG
CCCCCCCAGACCCTTCTCTCGCCAAGTTGTTGGCGATCGCGGCATCGACAGCCATCTGAA
AGTCAGCAGACCCCTTGAACTGCTCTACTGCTACGACGCATAAGTCGGGGTATGCTGCCC
TTTCAGAGGTTGCCTTGGCCTTTTCTTCCTCCAACTCCTTCTCCAACCCCGCCTTCTTTG
CCGCTGCCCTGGCGCGCTCGTCTGCCAAATCCTTCTCCAACCCCGCAATCTTCAGATCTG
CTTCTTCCTTTTCTTTGATCGACTGGGCGTGCAGATCCTCGTTACAAGTCATCGCCTCAT
CCCACCGTTCATTGGCGACGGTGTAGGCTTTCTGGGCCTCTTCCAACTTCTTCTGCTCGC
CAACCAGTTGGAACTCGAGCGACACCACCTTGCGGTGTTCGTCCTCCAGCTTCAACTTGG
CCGCGAGCAGCTCAGCATGGGCACGATCGGCAACATTGCTCTGCACCATCACCAACACCC
CCATCTTCTTCACCTTCTAAGCCTCTTCCAACCCCCTGGCACACGCACTTCGCGCAGTCT
TCTCCAGCCTGACTCGCTCCCTCCCCCTCTCTACGCTCCGTGCGATATTGTTCCGCCAAA
TCCACCGCATCGTCATCCCCCAATGGATCAACCCTCGCGGTTGTTGCTTCATCTTGGGTC
ATCCCTCTTGTGTGTCTGCGAATAGCTTCAGATGCTGGTGCGAGATAGTCCACAAAATGT
TGCAAAGGGGTATCACTCGACACAAAGGACTTTACACTTGGAATATTTTGGTTGTTTTTA
AAGAGATATGTAAAACGGATAATACCAAAAGCCCAAGGCTTGCCTATATTCCAAGGGTCA
CAATTAATTTTCGCCAGTTTAAAAATTTTCAACAATCTGCCAAAACTGTCTTTTCAACAC
CCTATAATGACCTATCGTTTCACTTATTGCCCAACGCCTAACCTTCCCTACTACAAGATT
CTGCCACGTGTACGACCACGATTCACTGCCCCTTTCCCCTTCCCTGTCTTTTCCACTTCA
AATCACCACGTGCCCTGCTGTCTCTTGAGCCCCACGCACTACCACTCCCCTTTCGCGGTC
GGTCCTCCTCATAGTCGGCCACCCCACTCGGCCACCCTTCGCGGTCGACCCTCCTCATGG
TCGGTCCCTCCACTCGGCCACCCTTCGCGTCGGGCCATTATGTAGGT
>TeaL_36872
AAGCTTGTATCTCAGTTATCTGTGGTATTCCAATAACGCTTTGATTACAACCTCAGCCAG
ACTGAGCTACTAAAAGCCTCAGCCAGACTGAGCACGAAGACCTCAGCCAGACCGAGTTAC
TTAAAGCCTCAGCCAGACTGAGCACTAAAAGCCTCAGCCAGACTGAGTCACTTAAAGCCT
CAGCCAGACTGAGCATGCAGAGCTCGGCCAGACCGAGTTACTTAAAGCCTCAGCCAGACT
GAGCATGAAGAGCTCGGCCAGACCGAGTCACTTAAAGCCTCAGCCAGACTGAGCCACCAT
TGCAACTTCATGATCATAAGCATAGTGGCCATACTTAGTCAAATTCCAGTTCAATGTTTT
CTAGGTCAGGCTTGCTTCTTGCTGGGTCATGATTCACAACTTCACGTTTTTTAACTTCAC
TCTGCATTAAGGTTTTATTACATTTTAAACTTCACTCTGCATTGAGGTTTTCTTACATTT
TACACTTCACAGTGA
>TeaL_36873
AATTACATCTCTCACCAAATTCTTGATCAGTTCTTCACACCGCAAGTCAAAATCCTATAG
AGTAGCTTTGCCTTGTTCCACCAATATAAAAAATGAAATGATTACCTCCTGAACCTGTGC
ATGATGACTTTGTATTGTATCAATGATATATTTCTCATGCCCCCATTCGAGGTGGCGCCT
TGCACCAATTACTAAAGACATTTTCTTCGAAACATCCCTTGGAACAGTTGAGCCCTCACT
CATCAGTGTCTTAATTAGATGTCATATCTTCTGCATCCTAACTGATTTCCCACTAGAAGC
ATCAAGGCCCAAACTCTCATAAGCACACTTGAAAACTGTAGTAGGCTAATGAGAAGAGAA
AAATAGTAAATTGATCACAAATCCAGATGATTTTAGTAATTGACTTAATTGGTAGACGCA
ATCACGACCAAATATAGTACACAACTTCATCAGAGTGATTTCCACACCAAAACTTCAAAA
GGAAGAAAGAAGAGGGGGAAGAGTACATGAAACATCATCTGCATCTAAAACATTAAAAAA
CAACCAGCAACACTCCTAACTATTACCAAATTACAAACCATTAATCTGCTGATACCACAT
TGCTTCCTTTTCAGAGAATATCAATTTCCTGTTCTCTTGGTCTGCTTGGATTACCTTCAA
AGAAATAAGTGAACCAGTTAGAGCTTTTGCAATCTCTTGGATGGATTTTTGTGGTTCTTA
AACGGAAAACTATGCTCTCTTGCATTATTGAGATTCTTAACAACTTCAGCATAGGCTGCA
GCTTTTCTCTCAAGGACAGGCTTATTAGCTAGAGGTAGAAGCTCCATGCTAAATTGACCA
GATGAAACCTGAGGGCTTGAAGTCAAAGACATAATCAACGAATCCCCCTGGTACTTGAAT
CACCCAAATTGGTTTTAGGTAATGTAGAAATTCGGCTCATGCTTTGAAGAAAGTCTCGTT
TTTCCTTTTGCCAATCCTCCTGCCACAGTGAGTCCCACACAATCATAAGTAACACAACAA
GCAATAATAAAATACCCAGTTTTCACCTATTTATTTACTACAATAGTTTCAAAACTCTCA
AATCTAACATGGCACTGCACAGTATTACCACATGGTTCATAGTCTTCTCTATCCAGTCCT
GCCCCGAAAATAATGGATGTCTTAAGCAAGGGAAGCATTTATCAAAAAAAAAAAAAAAGG
AAGCACC
>TeaL_36874
TGACATTGTCGGCAAATGAGGTGGCGATGCTGGTTTTAAGTTTGTAAAAATGAACATGGA
TAAAATTGGCCTTTTCATTGCACTTTTACCTCAACTGTTAAAAAAAGTTTATAACATGAG
GATTCTATAAAATATATATATATATATTTAAACTTTTAACCTACTTGGTTGTCAATAATT
GACCATTTATTTCCTTTACAATAACATCCCTCGACTTGTTTATGATACTTACCAATAAAA
AACTTACATGTTTTCTTCCAATTGCTATATTAACAAAAACTACATATATATTAAGAAATG
CTACATTGCAGCATCCAAGGTGTGTCAGATGTGCACCAACGGCAAAGCAACAAGCTATTT
CACAGTATTGGAGACATCTGAGAAACATCTAGGAGTGTCCTTGAAGTGTGGGCATGAAAC
ATATCTAACATAGATATGACTCCTAACCTGAAGTAACCCTGCTGCATAAATTCTATTTCA
AGAACATTAAACATCACGGTCAAAAATTATTTTTTCTCTCTTTTCATTATATTACTGCTA
TAGTTGGAAACACTAACAATAATTTGTATGCGAACAATTTGAAACTGCGAGCTTTTCTTT
CCCTCTCATGCTCACTCTTTTACTATGTTCAATTAAAGTTTAACAGCAACACAAGAGCTC
CTCCTAGTCCTTTTACCGCCACAAAATTTCAATGAAAGCATTGAGCACTAGGTTAAACTT
GAGGAAATTACAGATAAAATAACAAATATTTATCTACAATATCTACTTCATTGAGATATA
CTTTCCATCATCCAAGTTTAAAGGAAAACAGCTCATTCATTTAAAACAAGATTACTACCC
TCCAACCTTATAACCTGAATGAGCTCCCTCGTAAATGTGACACTCTAATGTTAGTATTGC
GCATATCCTTTTGCCTTCCATCTAACAGGCCTTAGTGTAATTCAAATTCAATCCCAGTCA
ACACTGTCAAAGGGATAAAGGGCATTTCAAGAGTATAATCTTGCAAGACACAATTTACTG
TTGTTTTTTATTATCTGTAAAGAAACCTTAAGGCTCAGTTTGGTTAGATAGATAATACAG
GAAAGTGAAACAAAAAGAAAAAGAAAAATAATTTTTTATGTGTTTGTTTAGATATAGTCC
CAGAAAGTAATGGAAACTAAAGTTTCATGTACAACTCAAGTTAGCTTGTTAGTTAGGCTA
ACAATTTCTTACAAAATATACAGGGTAATTTATTTTTTCCCACAAATCTTTCCTTTTTGC
CCATGTTTCTCCCCACAACTCCCTCTTATGCAGTGATTATATTTTTTTCCCATCATTTTC
TTACAAAATTTTTATTTATTCAAATGCATGCAAGAAAATAAATTTTCATTTCTTTTTCCT
TTCTTTCACTTCACTTTCTACCATTTTCATTTTCTATCATATGTTTCTTTCTAAACAAAC
GGAGCCCAAAAGGAAAGATTGATATGAGCATGGAAACAAAAAGAATCGAACAGAAAAACA
TCCTAATTATATTTTGACCCAAGAACTAAAAGCGTGGACATGGAGTGGTTAAGAGAACTG
GTTGTGTCTGTTAATTATTAACTGACAGGGCAACCAGAACTGAATACTTTTCTATTTTAG
GCCTTCGTGTGTCTCGTCAAAATGATTTTACTATATCTTATTCCCATGCAATCAATGTAA
AGTCATAAAAAATCTTAACCACATCAGGAAAAGTACCAATTACTACAAATAAAAGAAAAG
TTCCAATTTGGATGGAATCTCATCAAAGAGTACAAACACAATCAAGCAAAAAGTAACAAA
CACTATCATATAACTGCAACCCTCCATTTAACTGGAATGAATTATCAACACAGCAACTCC
AAACCAGCAGATATTCAGAAGATGAAAAACCCTAGAAAAACAATTCAATTCAAAGGCTGC
AACATCAACAAACAACAAAATATAAGGAACTTTTTCAATTTTAAGCCATTGCATTAGCAC
CAGCAGGAAACCCAGAAAGAATCTTGACCACATCATCTCGATTGAAGCAATCGATACAAA
AACAGAAAGAATTCACCATTAAAAAACACACAAAACTAGGAATCATGATCCATAAGTACA
ATTCTGACATTGAAATTTAAAAGATCAAGAAGATAGCATTTTACCAACTACAAAAGGTAT
GAAATTTAACTACTTTCCTCAATCCCACCAGATAAAGAATTCAAAAGCATGCTTTCCATA
CATATTGTTCAAGAATTAAAAGACATGCAAAATAAATTAACTTTAAAAATAAAAATAAAA
ACCCAATTCAAGAAAACAAAGGAGGATACTTTCGATACATTGTTGACTGTTGTTGAGCTT
CGACAGCTTGTCTGCGAGTATCTGCTCACTGAAAACACTATTCATCCCAGCTGAACAAGC
ACGCACACACACAAACCCAAAATCAAACGACACGCAAGAAACCCAAATATCCAATCGAAC
TGATCAAAATTTTGATTTTTAAACCCTACCCGTTAGCGAAGGAGGAGAAGGGC
>TeaL_36875
CCGAACCCCGATCGGGGGCGGGGGGGGCGATAGGGTCCCCGTCGGGGATCGGGGCCGGGG
ACGGGGAATTTCTCACTATCGGGGATCGAGGACGGGGAGTGTGGTCCCCGGCCCCGCCCC
GCCTTGCCTTGTTGCCATTCCTACATGTCATACACCAGTATGTAACATTTGGAAAGCTGT
TCAAGCTTTATATCATTTGGTGATACCATGCAGGAGGATCATGGGTTGCTCAAGGACCCC
ATAAGGCACCAACGTCAACAGGGTTTTAAACCCGCACACGACCAAGGTTGGCATGGCAGC
ATCAAAGTGCCTTTTGGAGCATATTGAAAGACAAATGTGCTCGGTAGGAGATCCGCTTGG
CCTAGCTGAACAAGCACCATGCGCAAGCTATGGAGAAGGGCACGCTTGGCTCAAGAATGA
GCATGCCTAACATTGTGGAGGGTAGAAAGATAAAGCAGCTCAAATGTCTGAAGGACTTCT
AACGACTAAGCAATTGCTATAAAACTAATGGGTTTGAAGGGCAAAGGATTTGATGTAGAA
ACATTTGTTGAGGACTCAAGGTCGAGGCAATGACAGGAAGCCAATGGAAATGACAACAGA
CAAACTGCAAGACAGAGCAAAAATAGCCAGATGGAGGCTTCAACTGTTCATGAGGTACAT
GTTGGTTTGGTGGATACCAGAGAGAGGAAGGAACAACGAGAATATTAACAGGAAGAACCG
ATCGCGGAGAAGAAAACAGATTCTTTGGAAAATATATTAGCTAAATATCCACAAGATGCT
ACAAGAAAGCATACAACACTAAGGTTCCGTTTGTTTAGAAAGAAACGGATGATAGAAAAT
GAAAATGGTAAAAAGTGAAGTGAAAGAAAGGAAAAAGAAATGAAAATTTATTTTCTTGCA
TGCATTTGAATAGATGAAAAATTTTGTAAGAAAATGATGGGAAAAAAAATATAATCACTA
CATAACAGAGAGTTGTGGAGAGAAATATGGGCAAAAAGGAAAGATTTGTGGGAAAAAATA
AATTTCCCTGTATATTTTGCAAGAATTTGTTAGCTTAACTAACAAACTAGTTTGAGTTGT
ATAGCAAACTTTAGTTTCCATTACTTTCTAAGACTCTATCTAAACAAACACATAAAAAAA
TAAAAAATAAAATTATTTTTCTTTCACTTTCCTGTATTATTTATCTAACCAAACTGAGCC
GAAAGAGTAACACACTCAAAGAATAAGGAAGGGTATGAGATCTTCAAAAGCCCCTTGTGG
TCATAATCATGTGACAATGTATCCCCCTGAAGCTCCTTAGAAGCCTAATCAGTTGAAATA
TGATGAGTTCCTCAAGAAGGTGAGACGCGTTGCAAATGGATCTCCTAGAACTCCCTAAGA
ATCTTGAGTGTAATGCACCCATTTGCAAGGTTCACATTTACAATTTTGTCAGTCATACTC
TATGACCCTCTGATTCTTACTTCTGTTAAAGTAATGCTTCAAAAAAAGGCAACCTGAAGG
CCAAAGAAAGAATAAGTGTCTTGGCCTCGAGGAGCACTCTTGTTGGGGCCTCTCCAATCC
TCGTGAAGATAACTCTCTTCAAAGCATCTCCATATAACTTGTGCACCTAGACTGAGATCT
CCAACCCGATCAACCGGTAGGACCAGGGAAGCCTCTCCAGGTGTGGTTTGCGACTATGTC
TACACTATAGTTCCTACTGGGAGGGTAGAGGATTGATGACTAGAAGTCGAGGTGTTGATA
ATGTCTTCACCTCAACTCAACATGGTACACTAAACATCTTCATCTCAACCTGACAGTACA
TATTGAGAATCTCACCAAGGCACGTGGCATCTCCATATTGATTGCTTTGCCTCCCAAGCA
GTACTGGTACAACTATAAATAGCAACCTCTACTAGCTTAAGTAAGAGCTACACGGCGGAG
AGAGAGACATTCAAATTCTGTTATAACCTCATAAGGTTGACTTCACTCTCTAACTGCCTC
TCTCACTCTCTACATGTCATTATAGAAAACATATGGAGATGATGGGACAAAGCCTAGGCG
TGCCACATGGACAGCCAGGTGCATATATATACATACATAGCATAGCACAGTTCATTTTTC
AATTTTCTCTTCAACAGAGAGTTCCTATACTTGCATGCTCAAGCCCATAGGTATTAGAAA
ACGCTAATACCTTAAAAATTTTGGAAAATTTGCATAATTTAAACTACATAGTCACATAAA
TAAGATTCAATCTTGGAAAAAAGGCAAACAAACAAACAAACTCACAAGTTGAGATTTTGA
TAGAAAATATAGGACAAGTGAAGCATTCAGAAGATTAAAAAGCAAGTGCTCATAGTCCAT
ATGATTTAAGGGCCCTTATTAATACACAATAAAACTGATCACTACAATACATAGTATCAT
TAATCTTG
>TeaL_36876
TCTGGACATGTTGGAGAAAGTGTCAGATTTTTTTTGTCAATCGGATAGGACATGCACATT
GGGGATACACTGTCCCACTTTTTTAAATTTCTATTTTTTTTTACACGAGTAACATACCCA
AGATTAATAAAATTGATAAGAAAAAATATTTGACATATAATAACCTTATATAGTTTTATA
TTTTACACGTGCCGCCCGTGTGTCGTGTTTTACATTTTTTAAAAATTTGTGTCCTCATGT
CTGTGTTATGTCACGTGTCCATGTTCATACTTCTTATAATAATAACATAGGTACCTCCTT
ATCTGCCACGTGTTCTATAAACACACAGATGATCCATGCCTCACACGTTGGTATGTATAT
GCATGCATGTGTTATCCTTTAGGGGGCTTGTGTATAGTCACATGTTCGGTCATGTCGAAC
AGGCTTAACTCATGGCATTGTGTGTGCCCAAGTCCCAAACTTCATAATTATAAAGTTTGT
CTACATGACATCACACGAATCTAAGAATTTAGGCAATCTCAGGATTTCAATGTTCTCACA
CACAAAGTTTTCAAAGGCATTCTTGGGGCACACCTTAAGGTGAGGCGTGATAAAAATGCA
CCTATGCGTTGATTTGTAGGCGAATCAGCAGCTATGTGTAAGCCTCAACCTCAAAGGCTT
TTGCATCAAACACAATTTTTGTGCTTTTCACGCATTAAGAATGAGGCATACGACTTCGAA
TAAGAAGAAGATATAAATACTGTAGATGCAGAGCTACAAACAATTGATCTTCTTCATATC
CAAACAACTTCGGCTCAACGTCAGGTCTTTTTCAACAACAATTTAGGGCTTTTTCATGTT
TCTCTCTGCGCCCT
>TeaL_36877
TTCGGGACACGATTCTAAACAAAAACCCTAGCTTGTTGGCAGACAGAGAGAGAAGAGAAA
AAAGGAGAAGAAGAACCTTGAACATGTTGAAGCTCGGGAGGGTGAAGTTGAAGCCCTAGA
TCGAAGTATGTCCTTCTTTGCATCGTTTTTCTTCTTCTTTCACCACTTCGAAGGTCGTCT
CTCTCTGTGTGCTTTTCGTCTCTCCGTCGTAGTTCGTCACTCTCCCTCTCTCGCAGTTCG
TCACTCTCCCTCTCTCGCAGTTCGTCTCTCTCTCTCTCTCTGTTTTTCGTCGTCCCCCCC
TCTCTGCTTTCATCTCATCTCTCTGTCTCTCCCTTTTTATTTATTTTTTTCTTTCCCTTC
TCATGAAAGACTCTCACTCCCTTTTTATTTATTTATTTCTTTTTATTCTCATGAAAGATT
GAAAATACTCTTTTTTTATAACAAAAACCCTACTTTTTTATTTATTTATACTTGAGATCC
CCCCCTCTTTTTTCCCTCTTTTTATTTTTTCTATTTTTTATTTTTTTTAATTTTATACAT
ATAATAAATTAATAATATTATATATATTGAACGTGTCTCCAGCGTGTCGTGTCCTCCCGT
TTTTTGAAATTTTGCATGACCACGTGTCCGTGTCGTGTCCCGTGTCAATGCTTCATAGTT
TATTAGGATAAATAACATTGACCTCCTTTGAGAATTATGGTAATACTAGACACCTCCCCT
GTGGTTTCTGAAATGACACTGGCCTGTTGTCAGATTTGTGGAGCAAATGTTGTTAATAGA
GTGGCCCTTCACTATATTACCCTTTCAGTTCATTAAAAATGTTTTTCTCCAAAGTCAACA
TAATCCACAACAAAATTGTTATAACCAATAATATTTTGCCACATCATCATTCAATCAAAC
AATTATACACCCTACCAAACTGTATCATCACCACTCCCTCCAACCACATTGCTCTGAACC
ACCTCCACTGGCCCAAACCACCAGTCCCTTCAAACCCCACCAAGAACCCCTCCTCTACAG
CCCCAAACAACCACCCACCATGGCTACCACCAAAGCCATCATCATTGGTTAAACCCCAGA
GTCTTGTACCACCTCCACTGCCCAAACAGTCATACTTGATTAACACACAGAGGACTTGTA
ACAAGAATATATCCATCATATTTGAAGGGAGGGAAAAAAAGAAAAGGAGAGAAATAGAAC
CAGTTACCTCGTTCATCAGAAAGAATGGCTAATATCCGGTCTACA
>TeaL_36878
TTCGGGACACGATTCTGAACAAAATCCCTAGCCTGTTGGTCGACAAAGAGAGAGAGAAGA
GAAAGAAGGTGAAGAAGAACCTGAACATGTTGAAGCTCAAGAGGAAGATGTTGAAGTCGA
AGCCCTAGATCAAGGTATGTCCTTTTTCGTTCTTCTTTGCTTCGTTTTTCTTCTTCTTTC
ATCACTTTGAACGTCATCTCTCTCTCTGTCGCACTTTGTCTCTCTCTGTCTCTCGTCTCT
CTCTCGTCTATCGTCTCTCTCTGTTTTTCGTCGTCTCTCTCTCTCTGCTTTTCCCTCTCT
GTTTTTCGTCTCTCGTTGATCGTCTCCCTCTTTTTGTTTTTCTCTCTCTCCCTTTTTATT
TATTTTTTTCTTTTTCTTCTCATGAAAGACTCTCTCTCTCCCTTTTTATTTATTTATTTC
TTTTTATTCTCATGAAAGATTGAAAATAATTTTTTTTTTATTATAACAAAAACCCTACTT
TTTATTTATTTATTTATACCTAAGACCCTCTTTTTTCCCTCTTTTTATTTTTTCTATTTT
TTATTTTTTTAATTTTATACATATAATAAATAAATAATATTATGTATATTGAACGTGTCC
CCAGCGTGTCGTGTCCCCTCGTTTTTTGAAAATTTGTGTGTCCACGTGTCCGTGTCATAT
CACATGTCCGTGTCCGTGCTTCATAGCTAATAAGAAACAAAGCACAGTACTAG
>TeaL_36879
AACCAATATCACATATCTCATAATCATTAATCACATATCTCATAACCACTACCCATATAA
CTCATAACCACATCTTATAACCAATCCCCCTTTGACTCATAACCAACATTACATATCTCA
TAATCAACACCCTTTTGCTCATAACCACATCACTTTGATCATAACCAATATCACATATCT
TATAACTAATAATCACATATCTCATAACCAAACACCTTTTGACTCATAACTACACCACTT
TGCTCATAACCAAAATCACATATCTCATAATCAACAATCATATATCTCATAACCATTACC
CACATATCTCATAACCAACACTCTTTGGCTCATAACTAACATC
>TeaL_36880
GGGTGGAAAACATTTTTTGAAAAACATTTTCTATATTTTTTGGCATTTGGTACAACGAAA
AACGAAAGTAACGAAAACATTTTCGATGGTCAAAGGAAAAAAAAGCCTATTTGGGTAGAA
AATATTTTCATTTTTGAAAGGTGAAAAATGTTTTCTGGACTCTAGTCTTACCCAACCAAT
GGTGCCACCTACCACCATTACCTCAACCACCACACTGCCATCACCACCTCCACTGACACC
ACCACCACCTTGACCCCATCACCATCGCCACCGCTTCCACAACACAATCACCTCCACTGC
CGCCTTCACTGATACAGCTATTAGTACACTAGTTTCAAACATTCAACCAAACATTTCCCC
ATTAGAAAATATTTTCCACCAAATCAAATGGTGTGTTAACTTAATATCTCCTGAGTAAAA
ACAT
>TeaL_36881
GATGTTCATAAGAACAAGCATGCTGCTAGAAAAGATCGTACTGGTGAACAAGTGATGTGG
CAGCTGTCGCGCTTTTACCCTATGGTAGAGGTAAATTCCAGATTAAATTTATGTCCTCCT
ACATTGCAGGGAAGTCATATCATTATCTGATGGTGCACAATTCTGAGATATTCCCGGATA
TCCTTCTGTTTCTTCCTAACATATCCATGATCGTAAAGTATTTTTTTAATCTCGAACACA
TTCAATAATTATCAGATACTCTGGATACATATCCAATGTATAGTTGATGTAGAGATTTTT
CCTTTCTAGTAATCACAAGAAAAATATGAGGTGTTTTATATCTTGACCCATAATTGTTTG
AACCTGATGAGGATAAATCATTAAGAATTAGTGCAGGTTCTGTTAGAATGCAACATAACA
TCCATGTTTCTTTCATGAAAATATAATATTTCAAATTAGGAACTTAGGATATTTTAATAA
ATTCATGAAATTGATTGTTTTATACAGTACACACGCATATAATGTTGTGCTCCTGTTGCA
TCTGTATCCTTTTTTTCCTGAGTATTGGTATTGGTCGGTCTATATTGAGTGTATTTGTAT
CTGTGGTCACTTTCTAGATTGCAGTGTGGGGGTATTCTTATAATTTCTATTCTATATTGT
TTTTTACTTTAATTATGGGTTTTTCTCTGTATTAATATTTTACTTAGTTTGATCGCCCAT
AAAAAATTGGTGTATTTTTTGGATACCTCTTACCAATTACATTATCTGCAAATTTATCAA
AGTCTTACCTGTGCCATCGCTTATTGTTTTGCGATGGAGTTGTTTGAAGAGGACTATGGT
GCAAGTTGTTTGTGGATGAATTGTTATATAAATAAAAAGTAGAAGGGGATACAGCAAAAA
AATACATTTTTATTTGTTAACTTTTATTCGCAAAACCGCAAATACTAATTCAACATGAAA
AAAAATCACTTAGCCTATAATTTAAACATTATTCAATGTACAAAATACTATTTCATCAAT
CATAAACCATTGCATCACAAATGACAAAAACATTTTAAGTTCGATAATTGATGGATCATC
TATAAAAAATACATAAATCACAAGTCAAAGAAGGCATCATCTAATATATCATTTCATTAC
AATCTAAGACACATTTATCATCATCCAACATTTTTTCCCCACCCTCTTATTTTCAAATGC
TCTGCTTTGATCCCAAATCATCATCTTTCTAAAATTGTAATAAAACTTCAAATGTCATTG
ATGTGGCCTCCAGCTGCCAATAAAAAAAAAAAAAAATTTAACACCCCACATGGTGTGTCC
AATTTAGTGTTACCAAAAGACCCTAATACCCTAGTGATTTTAGTGTACCATGTTTTGCTA
CTCACATTCCAAAACATGGTACACTTCTATTCCAAAATGGTGAATTTAGTGATCCCAAAA
TGATCCCTAAATTTTTACTATTTATTGTTTTAAAATTTTTCTTAAGAAGAAAAAATATCA
AATATAATGAAAATCTACAAAAATTGGACTTTTGGCAGGA
>TeaL_36882
TCATAATTTGGAGCACATTAGCAATAGCATCATTTAATTCACTTGGAGCTTGAGACAAAC
TTGTAAATCAAGTTTGCTTTTTGATGTAACTCAGCTTAAAACAAATACAAGTAACTATCT
ATCTATTGGCAACACTTGTGGACGACACTCACTGCAATTGCGAAGGCAATAGTCATACAA
TTAAATCAAAACATTGACTGACAAGACCTCCATCAAAGCAATAAAACCCTCTTTCTCTAC
ACATTAAAATATAGTTTTCAATCATGTCTAGTTTTTCTAACGAACAAGTACATTTTTTCA
TCCAATTATTTTCTTTGTTTATCCAAGGCTTGCTTTAATCATCATGAACAACTATGTATA
ATTCCGGAGATCAGCACATTTGCATGGGCTTAGAGCATAATTACTATCCCTTCATTTCCA
AACTCTATACATCCTTGATACAGTTCAGCCAGTTTTTTTTCTTCACAGGTGTCAGTGATC
GTTGATCGATGCAGAAATGGCAAAAAAATAAGTGTCCTTTGATGCTCAATGCAAAACTAA
TATTGCCTACTGATGAAGGGCATGCATCATTAACACATGGTAAAAGTAGCAAGAAATAAG
GTTGACTAACAAATCAAAACATGCCTGA
>TeaL_36883
CGCTGATTTAAAATGAAATTACAACAAAAGGCATCATAATGGTTGGGATTAAAAGAGGGT
TGTAGTTAGAACTCTAAATAAATTAGGTGATAAAATGTTTTAGTTAAATTTGACCTTTCA
AATTGATCGCAAGCGAACTTTCTCAACTACACTAAGCTCGAAGAACTTGATTCATTTTAG
TAGCAAAAAATATCAAGTTAAAAGAGAGAATAATGAAAATGTGTGTACACATTAGCACCA
AAAACCTCACATATAATTACAAAATGGAAATGCTTTGCACATTGTTGATGCAAAACACCA
GAAGAAACTCAATACTCTCCAGCAACACATTCATTGGCTACAAAAAAAGAACAAAACAAA
GTTTGATTGCCATACTGGAATGCTGTATTATGATGGGAAAATCATATGTTTGTGGCTGTA
CAATGTTGACAACATTAAAGACCACCTTCATGTTTTGTCTGGCAGTTTCATGGTAGCCAG
CC
>TeaL_36884
AACTATTGTCCAAACTAAAATAATAATTCCATACAAAATATGTTATATAAAAATCAAAGT
CCTCCGTATACAAAAAAAAAAATACATGTACTACCAAGCAAAATTATCATTTGGCATGGT
ACAAATTACGATCGTAATTTGTACCACGACAAAAGGTGATATATGTACTACGACAAAAGT
TTTTCTATAGACCATGACAAAAAGTCATATATGTACGCTGACAAATGGTTATATATATAT
GTACCACGACAGAAGGTGATCTATGTACCACGACAAAGTTTTACTATAGACCATGACAAA
ATGTCATATATGTACGCTGACAAATGGTGATATATGTACCACGACAGAAGGTGATCTATG
TACCACGACAGTTATTATCTGTTGATTGCCAAAAGTTTTCTGTATCAGTAATAGTGAACT
ACACAAAAGCTGAGAATGACAAAAGTATTATATTAGTTGTATACAAAAGTGTAATTTCTT
TTCCATACACCAAAATGGATTATCCACAAGTCCACGCAACAAAGCCATT
>TeaL_36885
TTCTGAGCTTAAACAGATCAAAACATGGTTTTTCTTAGCAAATCTTCAAGACTATTTTCT
TTTCCTTAACTCTCTACAAAACTCCAACTTTAATCCTTCAAAATCTATGCTAAGGGGGTG
TTTGGGAACTAGCTTATAACAATAACAAAAGATAGAGGGTAGGATTTCTTACCTAGAAAT
GGTTTTTCCTTGATTTTCCAAGCTTAAATCTTGAAGCTCCATGATTTCTCTTCCTTTCTC
CTTATTTTCTCTTCTCTAGCTCCTCTCTCTCTCTCTCTCAAGAACACAAGAATGATCCTA
CAACTTCTCATTTCTTCTCTATTCTTCTCTTTTGTTGATGAGAATTGATTAGCTTAAGTA
TTTCGCTAATTGTCCCATTAGCTTAATTAACCAAGTTTAGTTCTAATTAACCATACTTAG
TCCTAATTAATCATGCTTAGTTCCTAATCTTAATTAGCCTAATTAATCTCACTTAGGCCT
TAATTAATCTTACTTAACTTTTGCTAATCTCTCTTAATTTTTAATCAAGTACTCATTAAA
CTCTACTTGTTAGGCTAGATCATTAAGCTCCTCACTTAGGGTTTCTTGAATCATCTAAAT
ATTCAATATTCGAGTTCAATATGAATTCTCTAACTCTTCAATACTTACTAAATCTCTTGT
CAAAGTTCCATG
>TeaL_36886
TTATATACATGCCACTATCTTATTTTATACACAAATTTCCAGCATACATTATACTTCCAA
ATAGCATATCGTTCAAACGGATGGAAAGCTCATTCATTTTTGAGAAATCTCGAGTTCAGA
AAAACTCAACACAATACAACATTTAGAAAATAGATTTTACAAAATATCTTTACTAAGATA
TTACTCACAATGATTAAATTATTGTCATGTCTGTGGATCAACCTAGAGACTTGAATTAGA
TGAAATATAAGCAATCATTCCTTGGTTCTTCTTCCTCGTCAATCCTCTAGCTCCTCTCTC
TCTCTCTCTC
>TeaL_36887
AGGGACTATTGGGAGGATGGAGGGGTGGAGGCTATGAAGCATGGATACCTCTCCGAAGGG
AGCGTATGAGTGTTCGACAGGTGTCCCCTTTTTTTTTTTTGAATTTTTTTGCAGTCAGAC
ATGTTTGGGACACATTTTGGACACTTACGGGGTACAAAATATAATTTCAAAACTTGTAAA
TGGGGTAAAATGTGTAAAAACACAATTTTACTTTCCTAAACTAAACCCTAACGTCGACAA
AGAGAAAGAGGAGAGAAAAGAGGGTGAAGAAAAACCTGAACCTTTTGAAGCCCAAGAGCG
CGAAGAACCAATGAATCGATGTAGGGCTTTGAGGTATGTAGTTCGTTCGTTCTTCCTTTC
TTCTTCTTTGCTTCTTTTTTCTTCTTCATTCTTCAGTTCGATGGTCTTCGAAGGTTCTCT
CTCTCTCTCTATTTTTCATCTCTTTTGCAGTTCGTCTCTCTCTCTCTCCCTCCCCCCCTG
CTGCTTCGTCTCTTTCTCGCCTTTGTCTGTTTTGTTTTTGTTTTTATTTCCTTTTTCTTT
TTGTAGTTCCTAATTAAAGATATTTTTGTATTAAAATACCTTTTTTTAATAACAAAAACC
CTACTTTTTTATTTATTCG
>TeaL_36888
TTTCCCACCCGGCTTCACATCCCTGCACCATGAACATCCAATTAAAATAAAAGAACAAAA
TGAGGGCCCCGTGTACTCTTGTGCAGTCAACAAAATGTAATTTTAATTTCCTATATATAT
ATATTTGTCAAGTATATTATGAAAAAGTAAGTACTATAATCATTATTTTTCAAGAATCAT
TTAAGCTTCCTCACCATTTTATTATTTCAAATCTGTTCAATCATTGAAACACAATTTCAA
CCACTTTTTAGGCTCATTCATCTCTTTTAAAGATGGTGGCCACCATACAATAATTATGAC
AAGGGCAACAACCAGAGCCTTGGATTTTTCTTCTTTTCGCTTAAGTGTGGAAAAATTTAC
TGGCATGCTATGAAGCACCGACACGTTCCCAGGCTCTGCGTACGAGTGTCAGACACGTGT
CGGACACGGACACGGACACGCGTCGGACACGCGGTAGACACGTGTCCGACACTCTCTCTA
ACGTGTCTCCTTTTTTTTTTTGAAATCTTC
>TeaL_36889
GCATGTGAAACTGTAAACCAGGAAACACTGTTCAGGATGGTTGGTTTGCCAATGGTTGAG
AATTGCTTGTCTGGATATAATAGCTGCATGTTTGCCTATGGGCAGACAGGAAGTGGGAAA
ACATACACAATGCTCGGAGAGATTGAAGAGTTAGAAGTTAAGCGCAGTCCAAATCGTGGA
ATGACACCGCGCATATTTGAATTCTTGTTTGCAAGAATCAGAGCTGAAGAGGAAAGCCGA
AGGGATGAGAGATTAAAATACAATTGCAAGTGCTCTTTCTTAGAGATCTACAATGAGCAG
ATTTCTGATCTCCTTGATCCTTCATCCACAAATTTGCTACTGCGGGAGGATACTAAGAAT
GGTGTGTATGTTGAAAATCTCTCGGAATTTGAAGTCCAGACTGTGGGTGATATTCTTACA
CTTCTGAGTCAGGGTTCTTCAAATAGGAAAGTCGCTGCAACTAACATGAACAGAGAGAGC
AGTCGTTCACACTGTGTCTTTACTTGCATAATCGAGAGTAGGTGGGAAAAGGATGCCACG
TCTAATCTGCGATTTGCAAGGCTAAACCTTGTTGATCTTGCTGGCTCAGAAAGGCAGAAA
AGTTCTGGTGCTGAGGGTGAACGTTTAAAGGAGGCTGCAAACATTAACAAATCATTATCT
ACACTTGGTCATGTAATAATGGTACTGGTGGATGTGGCGAATGGAAAACCAAGACATGTT
CCTTATAGAGATTCAAGGCTGACCTTTCTTCTTCAGGACTCACTAGGTGGAAACTCAAAA
ACAATGATAATTGCCAATGTCAGCCCTTCCATCTGCTGTGCTGCTGAAACACTGAATACT
TTAAAGTTTGCTCAACGAGCGAAACTTATTCAGAACAATGCTGTTGTGAATGAGGATTCT
TCAGGGGATGTCAGTACACTACAACAACAGATACGGCTTTTAAAAGAGGAGCTTTCTGCC
TTGAAACGCCAAAATGTCTCCAGGTCTCTGTCATTTGGTCCAACAAGCATGGTAGGTATT
ACTGAAGAACGAGAAAATGAAAAAGCAATTGAAACGGATCTACAGCGAACTGATAATTTG
AATCGATCTGAATCTAAGGACATTCTTACGTTGTCTACTAAACAGTTAAAATCATTGGAG
TCTACACTTGCTGGTGCCTTGAGAAGGGAGCAGATGTCAGATACTACTATTAAGCAACTT
GAAGCTGAAATTGAACAGCTGAATCGTTTGGTACATCAAAGAGAGGAGGACACTAGGTGC
ACAAAAATGATGTTGAAGTTTCGGGAGGACAAAATTCAACGAATGGAGTCACTTGTTGGT
GGCTTAATATCTGCAGATGCTTATGTACAGGAAGAGAACAGTGCACTCTCCGAAGAGATT
CAGCTCCTTCAAGCTAAAGTTGATAGAAACCCAGAAGTTACTCGTTTCGCTCTGGAGAAT
ATCAGGCTTTTAGAACAACTTAGAAGATTTCAGGATTTCTATGAAGAAGGGGAGAGAGAA
ATGCTGCTAGCTGAAGTATCTGAGCTACGGGATCAGCTGGTTTGTTTTCTTAACGGGAAC
TCGAAGCAGCATAACCATCCAAAATTGGACATGCCTCATCAGGAACCTCAGCGTATCTGT
AAAGAAAATGATACACTACACTTGGAGTTGAATAAGACTCTCAATGAGTTAGAAAAGTGC
AGAAATAGTCTAAGCTCTTGCTTAGAGAAAAATGCAATACTCAGAAGAGAAATTGATGAC
CTACATGCTTCACTAAATAACTTCAAATCTGCAACACTTGATCATGATAACAACATTGAA
GTCATAAAGGAGTCCATATTGGAAGCTCCGTCTTTGGATGATCAATCACTTGAGGAGCCA
GTTCAAGAGACGAAGCATGATAATTGGATGCAACACACAGAAGAAGTCATGAACTTACAA
CTGGAGGTGGATATTCTAAAGATCATTCTCAAAGAAGAAAGGTCATCCTCTGCTGAAATA
CAGACAAGGGAACTGTGCTTGCATAGGGATCTTGATACGGCAAAAGAAAAGCTTTTGTTG
ACAACCAGACAATGTGAAGATGTGAAGGAAGAGCTCAAGGAAGCAAAATCTGTTATTGAA
GCTCTTGAATCGCAACAAATTCTATCAATCAATGAAATGGAGGATATTAGGAATAGTAAT
AGCCACTATGCAGAGCTTTTGAGTAAACAGGAGCTTGAAATCTCTACTTTGAAGGAGCAA
ATATTTTGTCAAGAGTTAAGGGATCCCCTATCTTTCAAGCATTTAGAAAGTAAAGACTCT
TCTTTACAAGGGAAGTTAAATAAGATGCAAGATTCTCTTGAAAAGGCCAAGAGATTGAAT
TCATGGTATCAAAGTGACCTTGCATTTCAGGCATCTAATGAAGAAGAAATGGATGAAATC
CGAAGGCAAGTTGAGGCTGAAACTGCTGAAGTAATAGTCTGCTTGCAGGATGAACTTGCC
ATTCTTCAGCAGCAAGTCCAAGAAAGTAATCAAAAAGAGATAGAAACCAAAGAGAATTTG
GTGTTTTTACAAACTGAATTGAAGGAATTGCATGAAAAATTATATCTTTTGGGCCAAGAT
AACAAAATTTTAGGTGAAAAGGTTGAGCAGAAAGACAGAGAATTAAGAACAATATCTAAA
GAGTGGGAATTGTTGACCAACGAGATTGAACCACTTCTTGCTGATGGTCATGAGGCGCTC
AAAGATGCCTCAGATCAGCTTCAATTTATTTCCAGTTCCTTTCCTTCGAAAAGAAATTGG
ATATCTGAACAAGTTGGCAGGATAAGAAAAGTAATCTCTGAAAAGGAGTTTTTGATTGAA
GAACTCAACCAATGTTTAGAACATGCTAACAATAGCAGAAGTGACATGGAGTGCATGCTA
AGGTCTTTGAGAGGGGCAGCTTTGGTTATAACTGAAGCACATGAGCAAGAGTGCAGAGAA
AAGGAGAAAGAAATCCTCCTTCTGACATCACAGTTGAGCTCAAGAACATCTACCATAGCA
GAGCTAGAGAACAAGATTAAGCAGGGGGAAGAGCAAATTCAAAGAGCAACAACCTGTGCA
ACAGTTGCTTTTGTGATTGTGAATAGGTTATCTGAGATAAATGCTACTCATCTTGATGCA
TTAGAGCATAGGGATGCTTTTCTTCATAATCAGACTGCTGAAATTGATGAAGCAAAGAAA
CAGATTCAGTCTCTCAAAAGGGAACTGTCTATGTCAGAGGAAAGTTGCAGTCAACTTCAA
CAGCAGCTTTCTGTGGAGCAGAAACGTGCTTATGCTGTTGAACAGAAGCTTGAAGAAATT
CAAGAAAGTGATATTTTGAAGACAAGCGAGAAACTCACTGAACTAAAAATAGGTGTTTCA
ACACTCAAGTCATGCATGAGTGAGTATACAGAGCAGGTTGTGATTCCTGACAAGGATAAT
CTTCCGGCAAGTCATGTTTGTATGTCCAATGATGGCAAATGTGAAGTATGGGACAGGTGG
TGAAACAAAACAGGAAATGACAATGTAAGTCATATCTTGAAGGAATTAAAGTTTGTATGT
CCAATGATGGCAAATGTGAAGTATGGACAGGTGGTGAAACAAAACAAGGAAATGACAATG
TAGACTCATATTCTGTTGAGGACCTGAAAACTGAGATTTCGGGTTGTTCATTCAAGGTAG
GCAAGAATCCACATAAATATTCACCTGATCAGAGAAAGTTGGCATCTGGAAGAATTTGGA
AGGATGAGAGTGATAGAGATGCTACCATTGTTCTTCTGAAAAAAGAAATAGAAACCGCCC
TTGAGAGCTTAAAAGGAGTGCAAGCTGGGATGGCCAACCTGCGTGCTGAGAAAGAAGAGG
TCTGGATGTCAGAAAAACAGAGTCAGGAGAGCATCAAAAGTCTTCGGACTCAGGTACTTT
CCTTACAAGTGGCTATGAATAACTTTGAAAAGCAATTTGGATTCAAAATGGAATCGTTGG
ATCATAAGCTGCTGGCAGTTGAAGATTCTGTGCAAGACGCTGGTAGTTGCTGGTGCCAGG
AAAAAGAGTTACTTGAGCTTGAACTTGATGATGCAAAGATAGTTGCGGTCCAGAAAACTG
CTGAGGCTTTTTGCATACTTGCTAAATTCGAAGAGTCCCAAGATATCATAAAAGAAGCAG
ATATTATGATAAATGAGCTGATGATAGCAAATCAAACCGCGAAGCTTGAAATTGAAGAGA
TGAAGAAGATGAAGGTCACCTTGATGAATGAGAAGGATATCCTAATCAAAGAGGTTCAGA
GCTTGCAATGCACCAATGATCTGAAGGCTTTGCAATGTGAAAACCTTGAGAAACAAATTG
ATTCAGATTTGCTAGAAATGAAGAGGTTAGTCCTGGAGTTGGAGGGTATCACTGCACAGG
TCCAGACCACTTTTAAGCAAGATTTCATGTCTATTGGCACCGAGTTCCTCAGCATGAAGT
CTCAACTTAAAGACTCAATGAAGTTGACGCATTCATGGATTGAGGACGTCTGGTCTGAGA
TTTTTGTTAAGGATTGTGCTGTCTCTGTGCTACACCTTTGTCATATGGGAATACTGTTGG
AAACAGTAACTGGGCTGAATGCAGAAAATGGTTTGCTTCACCATGGGCTCTCTGAATCAA
ACTCTGTCATTTCTGAGTTGAGGGAACACAATTTCAAATCGAAAAGAGAGTTAGATATGT
GTAGAATCCTGAAGGGGAAACTGTTGGCTGACATCAAGAATGGTTTTGATCGCATCTCAA
GAAAAGAAGATGAAACTGGTGAACTCACTGTCAAGCTAACAACTTTCGAGAAAAAAATAT
TAGATCTACAGTTTCAGGAGGAGTTAATGTTGCAGAGGTCCCATCATATGGGATCTGAGC
TTGCCATGTTAATGAAAGAGTTAGACCTGAGCAATGGAAATATTTTGAAATCACTGTTGG
ATCAAGAAAAATTTCTGAAGGATCGAGAGGATGTCTTGAAATTTCAGGAGGAGAATTTCG
TAGTGGACCTTTGTGCAAAAGACTTTGAGTTGCTTGTCCTGGGATCAACTTTGGAACAGA
TGGCTTTCCAAGAAGCTAATGTGGAAGAAGAAAAACTAAGTTACTCTACAATTCTCGAAA
ACTTCAAGAGAGATTTGATTTTTCTCAGAGTCGATGCAGAGTTGAAAGAATTGATCTCGC
TGGATAAGGAAGTTGAGGTTGCTCTCCTACAGAAAGAAGTTGAAGAAGCACAAAGGGAGA
GGCATGATTTGTTTTCAAAGATCAATGAAAGCAATTCTGCAATGGCGCAGATGGCTGAAA
TAAATGAGGCTCTTGAGCTAGATATTCAGTCACTAAAAGATATTGCTCTTTCACATGATA
CTTTGAAAGGTGAACTTGGTGAAATGATGGAAGAAAAGATGAGATTGTTGTCCCAGGTTC
AAAAACTAGAAGCTGAGCATGAAAAATTACTAGAAGAGGTAAAGAAAAAGGAAACAGCTC
TAGAAATTTCTTCCAGCCGTATCTCTGCCCTTGATCAACAAAACAAAATGTTGCAGGATG
ACATTTCCCTGCTGGAAATATCATCGTGCAAACTTGAAGATGAGTTAAAGATGAACGATG
TGGAACTAAGCAAAATGAGCTGCCTTAAGGAGGACAATGAGTCACTGGAAAATGAATTAA
GGAAGTTGAAGGAAGAATATTGTGCAATTGTTCAACATTTGGAGGATAAGAAATCTGAAC
TTGGATCATGTTTAAGCCATATGAATGC
>TeaL_36890
TCCACAATATTATTTTGTGATGTCTAAGATCCCTCAACCCTAACCTCATATGTCACAGAG
AAATTTGATTCTTTTCCAAGCGAACCACCAACGCCCCTCTCTCTCTCTCTCTCTAACTCC
ATGGGAGCTCGTCGATCCTTGGCGTTTCGTTCATTGATCTCGGCGATCGTTCTTCTGCTT
TTGACCTACAATGCTTACTCCTTCTACCTTCCTGGTGTCGCTCCCCAGGACTTTGACAAG
GGNNNNNNNNNNNNNNCTTCTCTCTCTCTTTCTCTCTCTCTCTTTTTCATTATGAATTAA
CTATGTGTTAGTACGGTCTAGGATTTCATATTTTCCACTTTCTTTGCTCTCTTTCTATTT
TGAAAATACTTGATTTGCATCTATTTCCCAAATCTCTGTTGGTAGTGATATCACATTATC
AAAAATTGATTACTTCGTCAAAAAACAACTGGAAGACGGCTGAAGATCAAACACAAAAAG
AATAAGGTCAAGCTCGCAGTCTTGCAGTTCTACAAGGTTGATGACTTCGCAAGGTTCAAA
GGCTGAGGAAAGAGTGCCCCAACGTCGAGTATGTGAGGAAATCAGATTGAATTTTCTCTG
GACTGTGTGAATTTTCTCTGGATGTGTGAATTTTTTCTAGAATGTGTGAATTTTCTCTGG
ATCATACTCTTTTTTTTTTTCCTCCAAAATCTAGAACGCTGTATAATACTTCTGGTTCTA
TAATCAGTAGGACAATCATAAGTATTTTAATACTTTAGAACTGTAGTTTGAGCAGAATTC
TAAGACATAATAAATTTGTGAATTTAAAAAAAC
>TeaL_36891
AACAAACCTCAAATCCCTAGCATAAAAAGCAGCAAAACTAAATATATAATCAAAAGCAGA
ATTAACAGAATGAAACCAATACTCTTTTTTTTTCCAAACTCTAGAACGCTGCATAATACT
TCTGATTCTACAATCAGTAGGACAATCAGAAGTATTTTAATCACTGTAAAACAGTAGTTT
GAGCAGAATTCTAAGACACAATAAATTTGTGTATTTAAAAAAACAAAACAAACTAAAAAT
AATCTGTTTTATTACTTGTAGTGTTTGAACAAATTCTTGTTCAAGCTCGCCCAATGACCT
CTTCTCTTTCTTGTCTGTCAACCACCTCATCTTGTTAGACTTGACCTTAACATGCAGTAA
TCATACCATGCAATTGTTTCCATGAAGTTTGGACAAACTTGTATGAGCTTATGAGTAGAA
TCATTGACACAGCTATGACAGATACCGAGTTCAACATCTCCTCTGCAATGCACTATTGCA
TTAACTCTATCAGAGTTTTGGCCAAGAAAAGCATTGTAAAATCCATAACTATCAATGGCT
GAGAAGAGATAAGAGAAGAGGGTCTTAAGGTTTGCCACATAAGTAGTAGTAGTGCTATAA
TTTGTATTAGGCACACAGTAACTGAATGTGAAATTAGGCTGAGCAGTGGTGATGGTAATG
GTGATGGTGATGAGGGTAAGTGA
>TeaL_36892
CGTGTCCGTGTCCGACACTCGTACTCAGAGCCTGGGAACGTGTCGGTGCTTCATAGAGAA
GAATACTTTCGATGGAGCTCTTACCCACAAAGTTCACCTTTGATTCTCCTCATAAATATG
CTATTCAGGGTAAGTTGGGGGGCTAGTGCAGGGTCTCTCTACCGCTGCAGCTCTATTTTG
CCCCTTCAGACGCTATGGAGGATTGAAAATTTGGGAATCTAGGGCTTGGAGTGAACAGTC
GTTTGACAATTGTGGCCTCCGTCAACCCAAAAAGGACGTTGCATCAATTAGTTTTTAGAT
TATTGGTCAAAACGACGTCACTCTCTACACATTCCTTGCCTCCTCCACCGACGTGGACTC
TTCTACATCGCTAGATCTAGTCTACCCAACGTGTCCTCATCCTATTCAAACTGCAGGACA
GTGCTAGACCAAGGATGGCTGGAGAGGATCCTAATCCGTAACTTTCTCCTACACAAGAAA
CACTCCACCAGCAG
>TeaL_36893
GGAAAAAGCAAAAGGAGGGAGGTACCTTCTGGTGTATGGATTTAACGGGACTCCTTGTAG
AATTTCAGGAAAACCCTGTTTGTACGTGAGCATGGAACAAAGAATTTGGACATCCCGGCT
CTTTGGAGTTAGGCCAGCACGCACAACATTGTCTGAAGTTGCCATGCATTCAATACATTC
ACCATGTAAGTAGGCATGGAGTTCATTTGCCCCTAGATACAATGCTTCACCTGGTTTAAG
CTTCACATAGTTAAAGAGGAAAGCTGCTAGGACACCGACATCAGCTGGATACTGCTTTTC
TAGGCGCAATACTAGCTGTTCCTTATCTGTCAACTGCCTCACCTGGTTGAGGCGACTTTT
CAAATTGGATAGTGCTTTGGAAATCACATCCTTGCTAGCAGACATGAGTTGAGTGAATAT
TGACCGCAGAACTGATTTTACTTTTTCCTCCCCATCTTCATGGTTGATGGTTAACACTTG
GTTTGCATATACACTGCCAACCACTTCTACAATCTCAGGAACATTTTGAAGAACATCCTT
AAGCTCCTTGAGGCTAATAAACCCACAGAGGGCCTCGAATTCTGTTAGTGCCAAAGCCAT
TTCAGGCTTGTGATTATCATCCTTGAAGACATCAGGCCGAGTCTTGTGAAGAAACCCAGC
AAATTCCTTATCAGGATGGGCCTGTATCGACAATGCCTTTGAAACTGAAAGTACCTTGAA
CAAGAAAGGAAGAGTAACGCCCCATTTCTGAATAACCTTATCGCCAAGAACACCAGGGTC
TTTGGCAATCCACGAGTTCAAACTCAAACCCAAACTCTCGGAACCAATCGACTCCCCATT
GTTGAAGCTTTGGAGGACGAAGGAGGGTCCAGAGTTGTGAGTGCCCATCCAGAACTCAGC
GTAAGGCTTGGCTTCGTCGACGTCGACCCCAGAATTCAGAGAGAACAGCCTGGCAACACG
CGATTGGCGGCCGAATCGACCCCAATCGTAGTTCTGCATCGAACATCTCAGTCTCTGCAC
CCTCCTCTGACTCGCCGAACCATTAGCCTCCATCAACG
>TeaL_36894
GAGACCGACAATCCTTCCTTTGAGGCTAGGCCTGAAGATCCCTCTATTGATTCTCCAAGG
CCTGCCTTTAATGTAACACCGATCACTGCTTCTGAGGAACTTATGGCAGATTCTGCTGAG
CTAACCCCTAAGCCAGCTCAAGCTTCTCGGACACTTGCCATTTCATTTTCTTCAGAGCAT
ATCTTGCCACACTTAGGTGTGCTTCTTTATCATTTTCTTGTCTCTTGCCTTTTCCCTTCA
ATTTTTTTTTTCTTACTTTTCCCCTTTTATATTGGGATGTGTCAGCTGCTGGTTTTGAGA
CCATTCTTGAGCCTGCTTCCAGGGCTCCTACTGAAACTTTTCCTGTCCAATCCATGCCAG
AACAACTCAATCATCCTAGTCCTAACCATCCTTCTGAAGGTATTTCCTACCTTATCTATG
TCCTTGATACCATATGTTTCCTTCCCCTTTTCCATCGACCACTCCATACTCAATTTATTT
TCTGGTCTTGTCCTTTCAGGCCTTGCTATTGATGGCCATTCCCCTGGGGTGGAGCAACCT
CCATCTCCTCATCCTGTCACCAGTACTTCTCCTACTGAAGTGAGGGTAGCTCTCACCCCT
GAAGTGGAGGTCCATACTTCCCAGGCCACCCCCTTTTGAGCCTTATCTTCCCCTCCTGTG
CAGGTATCACTATTCTTCTCTTTCTTTTGATTTTCCTTTCATCTTAAATGTCCTAACCCC
TTGTTGTTTTATATATATATATATATATATGTATGTATGTAGGCTGACATTTCTCCTATG
GCCT
>TeaL_36895
TGGTGCTTCCTCTTCAATGGCTGGGACTGGGGCTGAAGCTGAAATGTAGAGCCCAGAAGG
GCAAACACCCATGGCTGACGAATCATCCCGGCCCTTCTGAAATGGGAGAAGAAGAAGAAG
AAATTCCCCATATCAGCCCTGAGACTGACAATCCTCCCTTTGAGGCTAGGCCTGAAGATC
CCTCTATTGATTCTCCAAGGCCACTGCTTCTGAGGAACTTATGGCAGATTCTGCTGAGCT
AACCCCTGAGCCAGCTCAAGCTTCTCAGACACCTGCCATTCCATTTTCTTCAGAGCATAT
CTTGCCACACTCAGGTGTGCTTCTTTATCATTTACTCGTCTCTTGCCTTTTCCCTTCATT
TTTATTCTTCTTACTTTCCCCCTTTTATATTGGGATGTGTGTAGCTGCTGGTTTTAAGAC
CATTCTTGAGCCTGCTTCTGGGGCTCCTTCTGAAACTTTTCCTGTCCAATCCATACTAGA
ACAACTCAATCATCCTAGT
>TeaL_36896
ATTATTGATTGATATATATTGATATCTATTACAATGATTCATGATTCCTATATATAGAAG
AGGGTGAGTGTGTAGTAGGTAAGGAGTAGGTGAAGTGGAGGTGGTAGTGGTGTAGTGGGT
TAGGTTTAGTGGAGTAGGTGAGGTGGTAGTGGTGTAGTGGGTTAGGTTTAGTGGGTGAAG
TAGGTGATAGGTTTTAACAGCCACCCAAAGCCAAGGGGGATAAGAAAACCAACATAAGAG
TTCAGAATATAACAGTTCTCACTTGATAAACGAAATATGCCAACCCAATGAATGTTGTCT
CGGAGGTCCTTGCTCAAATTCCCTGAACAGAGAGTATGGTGAATATGTTGCTTAAACAGA
AACACAAGCCAGAGGAAAAGCGAAACCTTGACATGCTAG
>TeaL_36897
ACAGTACTAAGAGCAGAAAAGAATACCTTGTGCTCACTTGTGGTCCGCCGTCCCTGACCA
CAGCCACTCCAAAAGCGATAGGTGAAGATGAAGAGAGTTGTTCTGAAGATGAGACTAGTG
AAGATGAAGAGAATGAAACAGTTTGCATCTCAGACAGGCATAGACCAAGGAAAAAGCAAA
AAATAACAAAGAAAGGTAAGGGACGTGAATGGGTTTTGAGGAAGAAGGAACAGATGAGGA
AAAGGGGAAATGTTGTGCCTCCAAATACAAAATACACAGCGCGCAAGAGAAAAGCTCGCT
TTTGATGATCACATATCCTGGTGGAAAATTTTGTATTCAGGCTTTTCTCTTATATTAATC
CAAATTGGGAGTTGATTTAGGTATTTCTTGTTTCCTGTGGTGATCTCGTGTTGTTGGTTT
TTCTAGCCCTAATTAAATGAGAGTAATGTTAGGTGAAAATATGAAATTTAAACCTGATTG
CAAAACCCACAAGAAACTGATTCACCGAGGCAAAAACAAGATGCCAGTAGCGAGTGCTTG
AGTTTTGAGGTCTGGTTTTCGTATATTTGGAACCCAATATAGTTTTGTGTGGATGTGGTA
CACCATCTTCATCTTGTCGGACTTTGAATGCTGATGAGTAAATTTTTGCTTTGTAAAAAT
TAGCAGCAACCTATGGTTTTATTGATGACATGTCAAAATTTGGTTTGATTCATTTTTATA
TGGAGCAGCTTGACTATTATAATTATATTTGCCATGTTAAAACATGCAAGCTGCTGGTTA
TGGTTAGGTCTGTTAATGTTAAAAGACCATAGCCAACTTGTCTCTTGTCTTTTGGTTACA
AACTAAATTTGACCTTCAAAAATGCTTCAAAGCTTGAAATTTCCGAAGCTCGAGTGACCC
GAATTCAAAAATGACATCATATTGGATTTTTTTTTTCTTTCTCTTTTATCTTTGAAAGAG
AGGGAGAGAGAAAGAAAGAGAGAGAAAAGAGAAAGAAGAGAGAGAGAGAAAGATAGATAG
AGAAAAGAGAAAGAAGGAGGGGGAACACAGAGAGAAAGAGAGAGAGCTCCACGCATCACC
AACGCCACCATCCGCTGTGTGTATACATAGATCTGTGTATGCACAGATCTGTTTCTGTGT
ATCTCTCTCTTTCTTTGTATATCTATCTCTCTTTCTCTTTCTCTCTGTGTATCTGTGTGT
ATAGATCTATGCGTATACACATATCTGTATAGATTTATGTATCTCTCTCTGTGTGTGTGT
GTGTGTTCTGTGCATCTCTCTCTCTCTCTCTTTGTCCCTCGATCTGTGGATTTTGATTTT
GATTTTGATTTTGAGTTT
>TeaL_36898
TTGTAATTACACTAGTACCTTTATATTTGTAAAGTATTTTTGTTTAACTCTAAAAAATTA
TAATTGTGCCCACCCTAATTTATATAAGATCCTTTAAAAATTAATATTTAAAGGCCCTTC
CTAATTGAAAAACATTAAGACTTACAATTTAAGTCTCACAATGACATGTCAAGTAATGTA
TTAACTTTTGATTTATTACAATCACATAACAACTCTAAATTAAAAAATGACTCTTTCTCT
TTTCTCTGTTCTCTGTTTTATTCTTCTTATTTTTTCTTGTTGGGAAAATTAAACATGTGG
TCCTTATAGTTCACTCCAATTTGATTCTATAGTTTCAATTACATCAATTTTACCTTTTAT
TTTTTCACATTATGTCAATTTCATACAATTAGTAATGCCCATTAATAAATTAACACAATT
TAAGAATAAAAAAAATGATCTATTCACTCTCAAAGAGATTGAGGGATTAACATAGAATTT
GAAATATGTAAACCATGTGTGTAATTTGCCTGCTAATAATGTTACAATAATCATACTTTT
ACACCGCATTTGAAGTACCATGTGAATTGTCACCACTAGATTGGTTGAATAAGTTTTCAT
CACTTATACTTGTTCACAATGTAGTGTTAAAAACATAATGATAAACTTGAAAGAACTAAT
ACACTTTGAAAGGCTTACTTATCATATGACTTATTGGATAATAAGTCTACCTATTAAGAT
CTACACGTAAGTCTTCCTAAATATAATTAACTTGAAAGAAATAATACACTTTGAAAGGCT
TACTTGGATGAACGTAGGGCACATGAA
>TeaL_36899
CCCTGACCTAAAAACTCCTAAACAATCATAAAATCAGACTTTTAATAACACTAGTAGCTT
GAAACTATAGCAATTTCCAAATATTGCACTTCTTCAACTTTGCTTTTTCTTGCCCTTCTT
GTAGATTGCATCATTTTCGCTTCCTTCGGACCTTTATCCATGTTAGGATTCAATCAATAA
GCTTTCACAGAATACTATTGAATGCACTAATGGTGAGCCACAAAAATATTATAATGAGGT
TGCTAATTTTAAAGATGGCCTTTATGATCAAATGGATCATTCTGACAATTTAAGATCATA
GGATTACACAATCTGGACCATGATTTTGATAACCATGGTTGTGGGTAATAGATTTCTTCT
TCAATTGAAAAGTTGTAACCTAGTTGTTGGTAATCAATTCTCTCAACAATAATAGTCATA
ATTGAATAGCCAGGTTTTGATGGTTTTATGTCACGAACTTTTTTCTTTTTTTGGATAAAA
TGTTATGCACAAACTTCTCTAGATGTCCATTCTTTCCTGTTGATAAAAATAGTCATGCCA
AAGAATTTACTGTCTAAAGACAAAAACATAAATATAACAATCAATGCACAACTCATACGT
AGCCACCTCTCTCTCTCTCTCAACCATCACTATACACTCCAACCAATCCCACCACCATTC
AAAAGTGTTTCATCATCACCAACCCACCAACTACACGCGCATCAAACCACCATGGCATAG
AATGAAGGTGAAGTAACGGTAATCATTTGAAACAGCTTGCTCAGATTACAGTTTCAATAA
TCAAATTTTGGTTTCAATTAGACAAACCACAGTGACATTATGTATCCATGATATTGGATA
GGATTATTGACATCTCCCATTTCCCAGAGGTTAAGATGAAAAATATCTCCCCTCCCAAAT
AAACCGCTGTCTCTCTATATATAACCAAATAAAA
>TeaL_36900
ACCAAGTGATTAGAGTAGAGGTAATGCTTTCAAGATAGCATCACCAGAATTGAAAAAAGA
AAAGAAAAGGAAAGATGTAATAGAATAAAATACGTTGTTATAAATGACAGGCCAGGCTAT
CTTGAAGAACATGGCACTATAGCCATTGGGGCCGGGAGATTTCTCATCTTTGAGAGAACT
AGGTTTCTCTAATCCCTTCAACGGCAACATCCATGTCCAATTTCTGTTTCTGTGCATCAT
TTAGTTGATCACTTTCAGTACAAGTTCATGTCTTCTATGCTTGCCCAGCACCGTCTCCAT
TATAGCCTAGCAGGTTCTGATAATAGGTTAGAATCTTAGCATTTACNNNNNNNNNNNNNN
NNNNNNNNNNNNNNNNNNNNNNNNNNNNNNCACTTACTTGGCATCATCAGTAATGGAAAC
TCCATCATCCCTTGTTATACCCATAATCATATTTCTGCCCCTTCTTTGATTGATAACTTG
AAAAATAATGGAGTTTTTTTCCTCCTTGCCGAGGGCTTGTGCACTCCTAGGGATTAGTCG
GGCTTTGATCCAGACATCCCATTGCTAATCAAAATAAAAAATAAAAATGAAAAATAATGG
ATTGTTTTGGTCCCCCAAATTGAACCATTGAACTCAAGCCTTCTGCTTTAGTATGCTGTC
CTCATTCCGGCACAGCTCATTAAATATAGTTGCTCTTTTCTCCACCCCAATCAAATCTGC
ATCATTGGGGTTGGTATCAAAACTTTTATGGGCTGCCTGAAATTTGAGATTAACTTTCTC
CACCTTCTTTGAGATGTCACCATAGTTAAATTGGTTTAGTTTCTTCAACTCAACTTTTAG
CATTTTCAGCTTTTGGCATAGACAAAACATGGGAGTGCCCCGAACATGGTTTCTCCAAAC
CCTGGCAATAATAACCAAGAATTGAGGGTGGTCAGCCCAACAGCTGAAAAATGTGAAGTT
CTTCATTTGCTTAATAGGGGCAGGCAGCACTTCAACCGAGATAGGGCTATGATGGCCACA
TATTCCTGCAGGGAGGAATTTTGCCTCAGCCATCGGGACTTTCATGGTCCAAGCCTCATT
GATGAGAGCTCTATCATTCTCCCGAAGCACCTGACCATTTGTTCATGCGAATTGCTTTCC
TCAATATTTAAGATCATCGAACTCAGCCCTCACAAATCAGTCATTGGAGTCATGCATGTA
CCTGGGCCATTTAACAGAGCCCCAC
>TeaL_36901
CCCAATCAAATCTGCATCATTGGGGTTGGTATCAAAACTTTTATGAACTGCCTCAAATTT
GAGATCTAACTTCCTCCACCTTCTTTGAGATGTCGCCATATCTAAATTGGCTTAGCTTCT
TCAACTCAACTTTCAGCATTTTCAGCTTTTGGCATAGACAAAACATGGGAGTGCCCAGAA
CATGGTTTCTCGAAACTCTGGCAACATAACCAAGAATTGAGGGTGGTCAGCCCAACAGTC
GAAAAATGTTAAGGGCTTCTTTTGCTTAATAGGGGCAGGCAGCACTTTTAACCAAGATAG
GGCTATGATGGTCACATATTCCCGCAGGGAGGAATTCTACCTCAGCCATCGGCACTTTCA
TGGTCCAAGCCTCATTGATGAGAGGTCTATCATTCTCCCGAAGCACCTGACCATTTGTTC
GTGTGAATTGCTTTCCTCGATATTTAAGATCATCGAACTCAGCCCTCACAAATCAGTCAT
TGGAGTTGTGCATGTACCTGGGCCACTTGACAGAGCCCCACAAACCTACCATGAGTGCTG
GTCATTCATGCTAATGCACATTACATTCAGCATGTCTTGATCCCATAGGATCCATATTCT
TTCCAAAGTGGATCATTGTAATTGGACACCTTTTTCAGCTTCTATGTAATAAATTCAAAG
GCCATATCCTTATTTACACTTTTGACTTTAGTTTCCGACTAAGAAGCATGGACACGGACG
CGGACATGAACAAACACGCAACATGAACAAACACTCAAAAATGT
>TeaL_36902
CATTTTCGTTGGCTTTTGGATTTCTTTCAGACGCATCAACAAACAATTGTTGGGGTTTTC
ATGTAATTGATGTGGATGTGTTAGCAATCTATATAGTTTTTACCCTGTTTTTCTGTAATG
TTCTCATATGGTTCAAATTCTAGTTGATTTTTATTGGTTTGGATGTGTCATATGCTTTTT
GAGTTTGAGTTTGAGTTTAAATTTTGGCTGCTGAACTATACTTTTGCTGTTCCATTTATA
TGCTAATTTTAAATTTTTATGTATGTGTTTGATATGAGATAAGATTGCAGCTTTTCATGG
TGAATTGGCTGTGGAATATGCATTGTCTTGTGAACTACCCTTTCGGGATTCAAGTTTCTT
TGGAATAAAATGGATAATATAATTGTAATCTTAATGCTATTTTTGGCTTTTTGCAATGAG
CTCGGAATGGAATGATCTGATATGTAAATGGAATTATCATTTATCATTGTAATGGGATGG
TTTTTCCATAAGGCGGCTAAGGATTAGTCGTTCCATTCCATTCCAATTTACTTTCATTTC
AGTGAACTAAACATTACCTATGAGATTTTAGAATGAAATAGAAAGTGAGCAACTCTATGT
AGGAATCTGTTTTGGTTAATGCTCTGTGTGAAATGTTTTATGCTAAGAAATATGTATAAT
AATGTCAATTGAAGGTTGTGATATGGGTGTAGGTACAATAATGCTTATAATGGAGAGTTA
TTGTTCATATTTCAGATAGTTCTGTAGACTGGTATTTACTGGCTGTAGTTACTCATGATG
TTAAATAACTACATTGAGAATAATCTTTGGATCTATAATATGAATTTCTCAATCTTTGGA
TTCGTAAGGTGAATGCTTGCCATCGTGTGTTCACTGGAAATTATGAATTGAAAGTTGAAA
TTTTAATAATCTGTTGCTTGGTAGGAAGCAAAGTAGAAAAGTTTTAAATTGAGTTTCTAT
CCAAATCAAAGTGCCCTCTACCACAATTTGAGGTTATTGCATGGTGTTTTTGCATTGGAT
TTGTACTTAATGTTAAATTATGGTCCCCTTGACTTGCATTAATTGTGGTAAATAGACTGT
TCCAAGATTTTGTTGAACACTTTCAATGTTTGTCCTACGAAGTCTAACTTGATATTCTTG
TTAGACTTTCATTCTTGTTTCTAAAGCTAAAATGATTTTTATTTTACTTATTATACTCGT
TTTCAAATTTTTGTTTTGTTTTGTTTTGTTTTGTTTTGGGACAATGAGAGAAAGTGGATG
TGGATGTGGATGTATTGGATTGTTTGGATAAGTATCAACAAATTTAACATTTGATGCAAT
GTCAATTGTATACACATGTCATAGTATAGAATGCGCATGCATCTCTAGCGCTCTCTCTCA
CACTCTCTCTCTGCTCCCACTCTCTCTCTCTGTGCTCTCTCTCCGTCTGTGGGTTGCTCT
CTCTCGTTGCATTAACAAACATCATTCAAATGGAAAGCGAAGGCGCTGAAGGCATGAGGA
AACGTGTCAAACCAACTGTATGCCTGTTTGTATTCACCCTTCTCTCTTTGAATAAGCGGG
GAAATTTAAAGGAGAAGAAGAAGAAGAAAAATTGCTATGTGGTTTTAGTATGCTTTAATT
TCTGATCCATTATAGTTATTAGGTGGAAGAGACAGAACCAATGGTAGGAGACAAAGCTGT
TGATGAGATTGTCGAAGAAGAAACTGAGATCAATCCTGTGGTATCTGAACAGATGGAGCT
TGACATCAGTCACATTCTTGAAAAGATCAATTGCTTTACTCAGCTGGTAGCTATGCTGAA
TTATCTTCGTCACAAGATAGCATGGGATAATCTCAAACAAGCCTATAAATATGTCGAGTT
TGACGTTATACCATGTTTAATGCCTATGACATCTTCTTTTTAGACAGTTGCAAC
>TeaL_36903
ACTCATGGATGACAAGACATGCCACCCAGTACCCAGGGATGAAGAGACACTGGTTGTAAG
GTCTATAAGAGAGATGCCACCTGCTCACTACACATTCAAGATCAATTCATTTTCACTATT
ATCGACGATGCTAACAAGGATTGGAGAGGAGAAACATGAATCTGATAGTTTTGAAGCTGG
TGGCTATCTATGGAGACTGTCAGTCTATCCCTATGGGAGGAAAGAAAGAAATGCAGATGG
ATACATATCGCTCTACTTGGTAATTGCAGAAACCAATACTCTACCTCTTGGTTGGGAAGT
TAATGTGATATTCAAATTGTTCGTGTATGATCAAATTCAAGACAAGTATTTGACGTTTCA
AGCTGACAAGGGCAGAGTAAATCGCTTTCATGGGATGAAGACGGAGTGTGGTTTTGCTCA
ATTGCTTTCCCTCAATACCTTCAACAATGCATCGAATGGATACCTAATCGATGATTCATG
CATATTTGGAGATGTTCACGTGGATGATTGAGAATTTTTCAACTTTATTTGATGAAAAAT
ACTTGTCGGAAGCATTCACGAGTGGAGAGCATATATGGAAGTTATCGATTAATCCAAGAG
GAGTTTCAAACCATAGGGGCGAATATCTAGCTCTGAATATACATTTGGTTGATCACATAC
CTCTTCCTCCTGGAAGGAAATTATATGTTGAATATAGGCTCTGCATAAGGGATCAAATCC
ATGGTCAACATGAGGAACTGACGGATAATTCTTGGTTTGCTGCGACGGTCAAGTCTTGGA
CTTGCATAAAGGTCTCTGCATAAGGGATCAAATCCATGGTCAACATGAGGAACTGACGGA
TAATTCTTGGTTTGCTGCGACGGTCAAGTCTTGGACCTACAAAAAGTTCTTGTTAATGAC
TGCTCTTCTTGACCCATCAAGGGGCTTCCTGTTGAATGATACTTTGATTGTTGAAGGACA
AATCAAAGTTGTATCAGTAGTTAGGAATTTCTCTTGAATACCCAAATGTG
>TeaL_36904
TTTTTTTTTGGATTAGTGGTCGAGGACACGATCAGAACATACTATAATCCCCCATAGAGT
TGATCTCCAGGGCATATGTTGTACTTTGGCCTATTTGGTTGACCGTTATTTATGATGTAT
AAATGCTATAATGTGAAAAATTTTGGCATGGAAACATACAATAATCAATTAATATTGCAG
ATTAGTTTTTGATGTTTTGTGAATTTCATCCATTTTATGTTTGGCCTATCGACATGAAAT
TATTCACAAATATGGAGAGAATTACATAAAATTTGACAATTACACATTTACAAACCCAAC
AACTAACAAGAGAAACCATAATGAAAAGAAGTTAAAAATTTCGTAGAATTAAAGAATTTT
TATATTGGGAGAGAAATAATCAATTGTTGCTTTCAACAATGATTCATTCTTTTACTAGTG
ACTACCTAAGCTATAACTCGGTTCAATGAAGCACTTAAGCTAATCTTATATCGGCCGATG
TTACCTTATTGTTTCTAATGTTTTAAAAATGGACTTTTATTTCGAGTGACTTCATTATAA
ATCATGTTTTATTAATTTTT
>TeaL_36905
AGCCATTCTATAATTTTTGAATCTTGATAATATTATATGGAAAAGTATAAACAAATGAAC
ATATTGATCGGAAAAAAGAAAAAAATGAAGTGTATTAACCCAATGAAAATATGAATTTAT
CGAATTGAGTAACATTTTAAACTTTAAACTTCAATAACTAGAAGTCAAAAGGCACCAAAA
TGTTGAATCTAGCAATACTTTATTTTTATAGAAAAGGAATTCATTCAAGTCGAATGAAGT
GTAAAGTGTAAATCATGATACTGGGACATTAGTACCACCTACATCCTTCCATATATTACA
CTATCCCCACTTAAATTCCTAACACACTGATGTTACAGAATAAGAACTTTGAAGCCACAT
TTTGTGCTTGTCCAAAGCAACCTATAA
>TeaL_36906
GGTATATATATTTTTAAATGTTTAACATTTCATTTTGCTTATATTGAACCTTAAATTATT
TACTTATATTAAAGGGTAAATTACACTGACCTCCCTTGAGGTTTACCTTAATTACAGGGA
CCTCCCCTACAGTTTCAAAAATTACACAGACCTCTCTTACTTTTGAAACTAATATATAAA
TAACCCCTCTGTTACCCACCCCGTCCAAATTCAAATAGATTTGGCTGATGTCATCCAAAA
TTATTCTTCAAATTCCAATACTGCCCTTATCTCCCCATACATGTATGTATATATATATAT
ATATCACTATATGGTTCTTTCCTCTCACTCTCTCTATTTTCCCTCTATGCTATGCCTCTC
CCCCCATCGTCTTCCGCTGCCCCGATGCCTTCCCTTTCAAAACCCCAGCCCAGTGCCACC
ACAACCATACCGAACTCCTTCCCATACCAAACTCCTCGCTCTCGCAGCTCATCCATCTCC
CCGCCGCCACCACCACCAAAAACCCTAGATCTGAGGAGCTTGGTGTCGCGGTGGTTGCGA
TCTGATCGTGAGGGTTACAGTGATGGCGGTTCACGATGACGATCATGGCGATTGCAA
>TeaL_36907
ATATGGTTAAAAAAATTATTTTCTTTTGGCCCCTCTGATAATGAAATTCTGATTTCGTCC
AAATGTTAAAGTTTGTTAATGATTGTATGAGAGAGAGAAAAAAAAATTTAAACATAGTGA
CAGTTAAAACAATTTTTTCACATAAATGAAGGAGATCACAATGTACAGAAGTAAAAAAAC
AACAAAAATTCCATTCATATATAAAATTTATTTAAAAAAAGGATAATGTTTGGTAGCTCG
AAACATTGTCTCCCCGAATCCCCCTAATGCCCAAAACGACGTCGTTTTGGGCATTAGGTT
TTTTTTTTTTTTCTTTTTTTTCTTCCATTTTGACCATTTTTCGAGCTCAAACGCAGGGGA
TGAGGGAGAGGGAGAGGGAGAGAGAGAGAGAGGGAGAGCGGAGAGAAGAGAGGGAAAGAG
AGGGAGAGAAGAGAGAAGAGGGAGACACACACACAAATGGCCCCTGCATTCCGGCCGAGC
GGCCGATCGTCTAGTTCG
>TeaL_36908
AATAAAATATAACTATATTTCACATATATAAATATCCAAATCAATAAACCAAACATTGTC
TAAAAAAATAATGAAGTCAAATAATTTCATTACGCCTTCATTTGGAATATAGGCTAAAAT
AACAATTCTAAATTATAATTATTTATTTTTTCTCCTATATAAGTCAAAAAAATCAATCAA
ACAAATTTTTTTAGCCCAATCTAAAATAGCCCAAAAACCAACCCAGTTCTCAAACAAAAC
CTATATTAAACAGTAGGAAGCCTATATCATTGATCAAAGGTAAACCCATTGAAGATGATA
AGGATTTAGCCAGTGACTATAAAGTTTACCCTTTTTCTGGGCAAAATTTTAAATTTTCTA
AACATCAAACAACTTCACCATCACAAAGTCAAAACTATGTAATTAGTTCAGTCTAGTCTA
TCATCAACTCATCAACTAAGCATATAATTATCAAAAGATAAACTTTGAAATTAATTTTTG
CTTACTACTTACGCAAGAATCCATTTCCCATTGAGCATAGTCAACGCCTCCGTAGGAGCC
GCAGTCGGATTCTTCGCCTCGAGCTGCGTAATCAACTCCACAATCTCCGCCATCGTCTCG
CTTGTCG
>TeaL_36909
CCCCCCTGATAATAAAGAATATATTAGCACAAAGATTGAGGAAGCCAAAATTTTCATGCA
CTATGCATAAGAAAAATTGCACCTCTTATAAGAGCAATGCTTTCGAAAGAGAATCTCACA
CAAAAAAAGAAGAGAAAAAGTTGCATTGAAGAACATAACATTTGAAAAGTGCCATTTCCA
GCAAACAATGAATGAATCCACAAGAAATTTATTAATACAGCTATGAATTTGGGGTCAATG
GAGTGACTATATTTGGCACTGTTGAATTCTATAACATTTTTCAAACACAATGGTTTCAAA
ATACATAAACCTTAAAAGTTGGAGGTCCTATATTGGAGATTGGCAAAAACAGATGGATAA
TTAGATAACCACATATGAAGAGAGGCAGAGAGAGATTCTAATAAACTAGTAAAAACAGAA
AATTGTCAGTATGGGAAAATCGTTTAGGACAATAAATACACGGATACGGGTATTTTGACT
CAATGATTAATTTGATGTGGTCCAGGTGCAAATGACATATTCTTAGGGGACCTCTACTGT
TATGAAATGAGGTTATGTCTAATGTAAAACCTCTTCAAAAGACACGAAATGAGGTTAGCT
CTAATGTTATGGAAAGAACACAGTAGCCAATATAAGTAATTGTTAGAACTCCTTTGTGAT
GTTGTTGTAATTCCTAACTTCTATTTATCAGAAATTATAATCGAATAACCCTCATTACAA
TGAACTAAGAACTGAAGGTAGTCATACTTATACATAGCATTCCACTACACGAACAATACT
TTCAGAATACTCATGACTATTACAGCTAATGTACATTAACTGTTAAACAATGTCTTTTTT
CAAACAAGGTGAAGCTTGGCAAAACCCATCCAAGAGTTCAAAACTATTTTGTGTTATCAA
TTAGATGTCCAGCCAACCCTGCTCTCCGGTGAATGCAAACCATCATATTACACGTTATCA
GCAGTCCAACGGCATCATACCTTACAGCACAATTGAGCCTCATGATCTATTCCTCAAAAA
GTGAACATATATCAACATTCCACAGCCATCTTATAAATTCCTTTTCCTTTTTTCTTTCCA
CTTCTAATGAAATATTCCCCATACACCCTCTTGGTAACAATATGATTTCACATAACTCAA
CCTATAATCGGCCGGTTGCAGAAACTGTTAAGAAATATTTTTTAATCTATTTTTGGTACC
ATCTGGAAATTTTGAATTATACATCTTTTTGATTGTCTTCTTTACTTGGAATAGGGCCAG
GGGTAGAGGAAAGGGGATGGGCACATGGCAAAAGTTCACCTGCTATGACATTGTCTTCAG
TATAAACTTAAAGGATAAGTTTTACAGGTTCAAAGTTCAGAAAGAAGTCAAATAGAAGAA
GGGCTGATTCCAGAACTACGAAGAAGATCATCCAACTAGAGGCCAACACCTTCGATCTCG
AAAACCTTTGGTGAGGAGAAGGGTGCTGTGCTTATAGTGGAAAGGGGGCCAAAGGTCTCT
TTGCTAGTGTTTGAGGTCTCTTGGCTCTGCAATAAATTGAGGGAGGCAACCTAATGCTTC
TACACTGTATGAAGAGTAATGTTATACAAACAAAGCTTTCGTACAAAATTCTTATACAGG
ATGATGTGGATCTTCGAATGAGTTTGTTTGTTTGTTCAAACCAAAAACCCACCATTGTGG
CTCATAATTTCAAAAGTATCAGTGCAACATAATTTAGGATAGATCTTCTGTAAAAAATTC
TGTTCATGAAACATTTTCCTTGAGATTGTTGGAGTGTCGTCTCCTGCAAAACAAAGGGGG
AGGTAATTGGAGGTTTTGGTCTGCATTCAACGTCAAAAGGAGACGGTTTCGGGAGCTTCT
ATTTGCACACCGCATATCTTCTCAATTCACATCATTTCTTCATTTACTTATTTGTTGAGT
TGTGCATCACGGGTTCTGAAAAGCGGTTGCGGTCGCCATAACGGTGGCGGTAACGCGGTT
GCGGTTGCGGGGTGTAAAGGCCGTAGTGTAACGGTTGCGGTAATCGGAACCACATACTTG
GGGATCCAAATATTCAAGTTTTATTTCAAATGCACTA
>TeaL_36910
CAAAGCAAAACCTCTCTAAGTTGTAATCCCTAGCAAACACTTGTCGTCCTCAAACTAACA
TATGTAGTTGTGTTGAGTAAAAGATTTGATTTTTGCATTTTAAGTAACATACTAAATTTA
ACATCTTACATCAAGTATAATTACAAGAATAATAAAGTGTAAAATGTATGCTCCAGCAAC
ATTTATATTCCAACAAACATACATATGCCTCCCCTCACTCTCCTTTCCCTAATATGAACC
TCGAGTCATAAAAGCCTTACTAACACGATCTAGCCCAATTGCCATTACACAAAGACTAGT
AAGTACATGTAAGGAAATTTATAGAACTGTAAAGCATTTGAGGTTGTTTGTAAACTTTTT
CTTTCTAAAAAAATTATCCAATTTCTGAACAACTTCTGATGCATCTATATTGCCATGGAG
ACAATCGAAGTGCCAGTTTAATAGTTTTCTTACCTTTCTTCTTTTAACATCCCGAGCTTA
GCAAACTTTCATCGATCAACCCGATCATCTTTTTCAACTTAGGCTCTTCATTGATTATGT
TTTCCAAGTGTTTTCCATTTCTGTGAAGGTACAGTTTTTTTGTCACTCATTGCAATAAGA
TGACGCCTAAGCTGAAAATGTGTTCAACAGACGAAAAAGAAAGTAGATGGGGCTTTTT
>TeaL_36911
GGAGCAAGAACAGCTTTGGTCATAGCCCCAGCCAAAGCACCACTAAGAAACTCACCAACT
TCTCTAGTCCTCAGAAAATCCTGAACCAAAACAAATCATTTCTTTTTCGTTTGGATAAAC
CATGCCTCCTATATCATTTTGGTACACGAAATATGAAAACAACTTTATACCTACCTACCT
ATAGATGTATTATATATTCATATATTCCAAAAGAATAAAGGGCAGGAGTTATAACAGATA
AGGAATAATGGAACTAATACAATCAGACTTGTGTTTAATATCTAATCATATTATTTATTA
GGATAATGTTTGAGAGCTCGAAAATTGCCCCCCTAATCCCCCTAATGCCCAAAACGACGT
CGTTTTGGGCATTATTATTATTATTTTTTCTTCTTCTTCTTCACGCAGCTCTGAGACAGA
GGGAGAGGGAGAGGGAGAGAAAGAGAAAGAGAAAGAGGGAGAGGGAGAGAAGAGCTCGTC
GCAGGGAAGAGCTTCTCGCCGTCGCAGGGAAGAGCTCGTCGCCTGCCATCGCAGCTCCTC
GCCCGCCGTCGCAGCTCCTCGCTGTCGCAGCCATTGCCTCTGCCTCTGCCTCCTTCTCCG
CCCCCCGCCTCGGCCTCCACACCCCAATTTATTAGGCCCCCTCCAATCCTTCGGCTTCCT
CCTCCTTCTCCTTCCTTCTCTTCTTCTTCTTCCCCCTCCTCCTCCTCCTCCTCCTTCCTT
CTCCTTCTTCTGTTTTCTGCAAATTCGGGGGATTCGGGCGTAGCTCTTTCGAGCTACCAA
GCATGACCCATTTATTAGAAGACAAAGAAGAAGATTACATTCTATCATACGGTTGGTAAC
AAAAATGAAATGCCACAGAACAGAAGTGAGAAAAAATTGAAAACTGAAATCTGAGCGAGC
ATGTTGTTGAGCCAAAATACCCAGAGTCACAGTATGTAAAGTGTGTTTTTATGCGTGTGA
AGAAGGATGATGGGGGAAGTGGGCATAGAATGGAACTCACAAATTAAACCTTTTGAAATC
CCTAATATCATCATCATCGAAAGCAGAGAAAATAAAAATTTAAAAATAAATAAAAGAATT
AATGTGAGAGTGAAAAGTGAGATTATTTTCTCGTAATCCAAACGAAAGAATATGAATATG
AATATTCAAAGAATCAATTAGGCTGCATATTTGGATATAATAAAATAATAGCAATAATCA
AGCATAAACACAGAGGGAGGGAGTGAGTGAGTTAGAAAATTGAAACAAATTAACAGATCC
AATTTCCAAATTGAAACAAACTAACTTATAGACAGAACAATTAAAAGAAAAGAAAAGAAA
AGAAAAGAAAAGAAGGGGTATGCATTAATAAATTACTTACTTGGATATGTTTAGTAAGGC
GAGGAGGTTGGAAAGGAAGGTGGAAGGAGTGATCCTTGTCGAGGAGGTCCAGCTCATTGG
GATCCA
>TeaL_36912
GTAAACTCCTATCCAAAACTAAGAACCTACGAATCTTAATCCGATTCTAAGATCCGATCC
ATTAGTCCCTCCCAACGATCCTACATGAGATCCCGATTTTAACCTTGCTTGAACCAAAAC
CTCCTCATTGAGGTAGTCTAACACAAAACAAAGCAAATAAACATGTCCCATCCCACAAAC
CAAAAACAAAATTACACAAGAAAGAGGCATCTTTGCACAAATAAGACCACCCCACTCAAC
TTGATGGGACAAAGACTCAAAAGCAAATATCTTCAAGAAATACACCAGATAGCAAAGCAC
CCCCACCTTCTCCTCTAAAACATAAAATAGAACACACCCATTATTCAAATAACATGGTTG
GTCCCAATCATACTTTCAACATTTGGATTATGGAAATTTACCATAACCATAAAACAGTTG
ACTGGATAAAAAATTGCAAAAGGTACAAACCATAACTTTTCCATATCCAATTTCTAAAAA
GATCGAAGTTAAGTTTCCTTTCATGAGGAGAGGAAAAACAAACAAAAGTATCAATTTTTA
TGAACAGACCCTCTAAAGTAAAAATTAAAAAATATAAAATGTGTAGATAGTAGTTAGTTT
CTATAAAGAAAGTGCTATTTTTCGAAAGACAATAAAAGAACAGCAAACAAAGGCTCTAAT
ATACAATCTACGGCCCGTAAATAACTCACAAACACCAGTTGAGCATTGGTCAGAGAGGCT
TATGAATGCATACCAGAAGAAGATTCGCAGCACGAG
>TeaL_36913
GTTGGATGCATTATGGTTCTTGGAAATATTGAAGTTTTTGTCTAGAGTATTTACTGTTTA
AGAAATATCCTTAGCGTTTTCCTTGCTTAGATGAAGCCCTTGCCTTGCCTCATGGCCTCG
TGCTTAGGCCTCAAGAGGCCTTGTCGCCTCGGTTTGCTTTTCATCTGAAAAAGCACCAGG
TTGACTTGCCATTTGGAGATCCGAGAATCTATGTCTAAGCTAGAGATGATGGGTGTGGAC
ATACGGGGCTGCCACATGACGGTGGCCAATCACATGCTATTCAACATCCCTTCATGCAAT
ATTGTTCTTAATTAGAATGTTGATACCCACAATTTAAGCATTAACTTTGTCTTTAATTTG
AATATCTACGCAATCGATTTTTTTTTTTTTTTGATCAGCAAATATATCTCCCCCAATCGA
ATGAGACAACCACTCTAAACTTTCCTATTCTTAGGTCAATTATATACTATAATTAGATTC
CTTTTTTGTTGGGAAATTAGCCTATAAAAAGAAAACTGCAGTTGTTTATTAATATGGATA
TCCTTTATAAGACATTCCTTCTTTATTATTATAAACTCTTTACTATAATTATTGAGTCTT
TTACAAATTATCCCATATTTTCTCCTTCATTGAAGGATAAAACCAAGTATGATATTTGAT
AAAAGAGATAATCTTCAGTATGGTTTAGCTGTAAATGAGTTTAGTTACAGCCAACCAATT
AGGGGTGATTTGAGATGATCTAAATAAGTGCACTTTTTGACTTTTTACGAAAAGATGTAA
AAAAGATAAAAAGTGTGTACTTATTAGTACACCCCAAACAAAGCTTAATATTTGACACGT
CACATAAGTGAGTCACATCAATTTCTCTTCTCTTCCTCTGCTCGTCTCACTTTTTTCTTT
TTCTCTATATCCCCATTGGGAGACTATTATAGCGGAGTCTCATAAAATCCACTGAAATGG
CGACTGGTGGACTCACTGCTGGCACATTAATTGGTATGGCATTTTAGACAGTCATCATTA
CTTTCTACCCATCACCAGTGGCACCCACCGCAACCATCGTACTATCTACCCACCACCCCA
CATGAAAACCAACTTCTGCATACTCAACTGTTTCATTTTCTTTTGCGATCAATCTCTGTT
TGTCTCTATGATGATTGATATATTTATGATACGCGTATTACGCGGAAGTAGAGGATCAGC
AGTATGCGTTTGTTGAGTTTTGTGAGATCACAAATGTAGTGGCGGTGGTGATGCTGATGG
TGGGTGGGTAGATTGTGCCAATGCTAGAGAGTGAATCTGAAGAACTAAACAAGGGATTTA
ATCTGGTGGTATAAGATTCATTTGCATGCGTGAGAACTTTTAAATGGGTGACAATTTTGC
TTAGGTGTTTGATGCTAATTGGTTATCTGTAAACATGGGGGTTTACGGGTAATCCATATT
GCATGCATTCTCTTGGTAAAAACTCCCTCATTTATACAACCAGTGGAATACCTTATTCTC
TGTTGGCATGTCATCTCTGACTTTCAACTCCACTACTCTGTATTTGGTACATATTTTCCT
TACTTACCATTTTGTACAACACTTATTTGGGATTAGTTTTCATTTTTTTATATAATTGAT
TATTTTTTAATGGGTTATGTGTAATGATGATGATGATCTTCACTTCAAGAAGGTGAGCAG
AAAAGAAGAGGAGTCAGCTCAAGTTGTTGCAAGTTACAACAATAAATAATTTAATTTGTT
CAGCAGACTTTTTTTTTTTTTTTTTTAAAAAAAAATTAGGGAAAAAAAAAAAAATTTTAA
AAATTTTTTTTTTTTTTTGGGATTTTATTTT
>TeaL_36914
CAATGCTTAGTTTGGTTTGGTTTACAAAACCAACCAAGACAATATATTTGTTTTATTTTG
AAAGTATATCTCCAATAAGTTAATTCTAAGTTTGTTTACAAGAACCCAAATCACATTGGC
TCCTATAAGATTTTAGAGAAGAATAAACATGTCCCCAAACTGAGCATGAATAGCAAAGGA
AACGAACAAATCAACAAAACATAAAATAAGGGTATAAATAAAAGTTAATTTACATGAACA
GAACTCCTATGCCATATTAAGTCTATTTGAATATTATGTCCACAATGCAAGACTTAGGGT
TGTGGATCCTAACCTATGTATTACTATATGACACAAAGGTACAAAAAGGGGTCCACGTGT
CATCAATTTGTCAAGCCACCCTCTAAATCCTTGAAACTTTTGTCCATGACCATTGAAAAG
AAATGTATATAATGTGATAACAAATAAAGTGGTAGCCCCACAAGTCAGCATTTTTCTGAC
CCTTTAAACAAACTCCACGAATGAATTTGAGAACCTTGTATCAGTAATTTTGAAAGAAAA
AAAAAAGGTGAAGTTTGAGATCCGTTCCCCCCTACCTTCTTCTATTCCTCCTATTTTTCC
ACCATCCAACAAAAAAAACTTCAAAGAATATAGCTTGGATAAAATTTTCCACGAATGGAT
TTATAAGAACTTTATGAATGATTTTGAAGAAGAAAAAACCTGAATTTTGGCCTAAACCTC
CAGGATTCTAGCGGCACAACTATTCTAGTACGATGAATCTCATACCTTTACCTCAACACT
CCGAATGGAAACACTTCAATACCAATTCTTTCGACTACTTGAAATGAAATCCAAATCCCT
TTATTTCAAATCCATCAACACACAACACCATAATGGAAGCACTTCCAATCCAATTCTTTT
GACTACTAAAAGGATGAAATGAAATCCAAATCCCTTTACCCACAGGGAATTAAAACCATT
CAATATAAGATGACCAAATGTGTTGAGAAGAGATCTGAAAGTAATAAAAAAAACTTAGGT
GGAGAACGATTAAAAAAATTGATCAGAAAGTGGAAAGACATCAACTTGTTCAGGTTCTTC
CTTGCTTCTTTTCTCTTCTTCGCTGGGTTCTCTTCTTTTCATCCTTTCTTCTTCTCTTCT
TCTTTGATGGGTCCTCTTTTTTTCTCTTTCCCTGTGTTCACTTCTTAGTTGTTTTGAACT
TTATGTGAATGATCATAAAATTTGAGGTTTTTGTTAGATGTGAATGTGATACTTCCTATT
TTTTGTTAGATATTATATTTCTAGTTTTTGAAAGATTGAATGTTATGTTTAAAGATTATT
TGAAATGGTGAAACTTGCTTTATGATTTTTGGAATTCTATATATATTTGTTTATGCTGAA
AACTTTGCCTATTTTAAAATTTTGCTTATCTACTACGACTTGAGCCTCACCTGCGCCTCG
CCGCTTAGGCTATATGAGACCTTATAGCCTTGGAGTGCCTAGAGCTGTTTAAAACTCCTC
GTAGAATATCCTTTATTATTTGTATTTATCTTTTTTATATCCATTACCTTGCTTGACCAT
GAAATAAGTAGACACGCAAAAGGGTTTATCACAAAAGCAAAGATGCACATCTATACAAGT
AGATGCCATATATATTGAAGTAGAATGCAAAAATAAAAATATTAAATAAACTGCTTAACA
CTAGGAATGTTAATGACAAGCAGAGAAACATGACAGATAAAACCTTCTTCGGGAATAT
>TeaL_36915
AGTTGAAATTCAAATATCTATCGGAATTGCTTGTAATTTTGATCTGCTGGAATTTTGGTG
GACAAGGGTGAAAGGCATTTATGCTGAACTGAGGTTGCTGACAGAAAGCTAGTGAAAGAT
GTTTTTATCATGTTTGAATTGTGGATGGTGCTCGATTGTTAGGATTCTGCTGCCAGGGTG
ATTGCAAAGTTTATTTGGTGCTTGCCTGGTGTTTGTGGGCTGGTTTTGTTTAGTTTTAGT
TTTAGTTTTAGTTTGGTTAATTAGATTTTTTTGTTTTGTTTTGTTTTGTTTTGTTGGTTT
TGTTGCTCACTTGCTGAGTTGGGTGTTGGGTTGTTTTTTTCTGTTTTGTTTTTGTGGGGC
TGTTTTGTAGGCCATATAATAGGCTTGGGTGCTTGTGCCAACCTAGTTGGGACACGCTCT
TTAAGCATTTTTCACCATAGCTTCCTCTTTTATTGATGTATTGGAGTGTGTACTCCTTGT
ACTCAATTTTTTCATCAATAA
>TeaL_36916
AAGGATTTGCCGAACGACATGGAGCAAACACAATTGGCGTCGTTCCTCGAATTCTTTATG
CTTACAAGTACCTCGAAGCTGAGTGCAAGAATGCGGCATTCCAGAAGTCACTCAGAAATT
TGGACTTCTGCAGGGAAATTCCTATCCCTGGGTACTACAAGGAACCAGAGAAGAAGTACG
GAATTCGAAAAGCTACCACCTATAAAGGGAAGCCACATAATTCTCATGTCCGAATTGACA
AGAGAAAGTATATGCAAAAATACAAGAAGGACATTATGCAAGAGATTGCACAAAGGAGAA
GAAAAATGTCAAGAGGGCGGCTTTGTTTGAAAATCTGGGTATCCCTGACGATGTGGGGTT
GCAACTTTATTTCCCCTTGCCCAATTGTTGAGCCCAAGAAATCCATCTGAACAGCTGCGA
TCTTCATTTTTGTTGGGCTCAGGATTAGCCCATTCTTCTTACAGATTTCAAGCATGGACT
GGATATGCTTTGCATGTGATTTTTCATCAGGAGAGAAGACCAAAATATCATCAATGTAGA
CTGCAATATAGTCTTCAGTTCCTTTGAAACATAAGTCCATCTTTCTCCATGTCGTTCGGC
AAATCCTTTCTTGATCCGTTCTCCAAGGTCACCAGGCATTTTTGACCATAGCTTAGAAGA
TAACTCTTCTC
>TeaL_36917
CTATAATAAAATTACTAATTGGGTACAGTTCTTGTTGACTATATCATTAATATATTTGCA
TCAAAATGTCCTATTTTCTTGAGAAAATTAACAATGGAGTTATAAAGTTCTTAAAAACTC
CTTCAAAGTCCTAAATTTCCATGTACATTTTACTCAATGATAATCTTTGTTAATTCTCCT
CCGAAAGTAGTAGCTCCAAAATGTCCATTCTTACAACAACATTCCTTCCTAAAACTATTG
CAACACCCTCCAATTTGTCTCTTCTCCAAATTGAAACAAGTCTTAGTAGTAGCTTCACAT
CCCATGTGTTCATTCCCCGTTGAAATATCAATCGGTGGTGCATGAATGTCTGAGCAATTG
TCTCCACCATGGTTTGAATCAAAATGGCCGTGTTCTGTATCAACAACATGGTTTTCCACA
ACATGGTTATGGTTGCAATGATTCAAGTGACAATGACCATTAGTTGTGGTCGTGTTTTGG
CTAATTTCAAATGAACTGAGACTCAAATGGTTTTCTTGATCTGAGTGCTTTGCCTCTTTT
TCCTGATCTCGATGTGCGCAACAGCCATGTACGTTCGTTGAGTTTGAGCTCGTTTTGTTG
TCACACGTGTTTGAAGAACTATAGGGACCAGACTGATGACTCGGAGCATGTTTCTGGGAA
CAACAACTTGGAGGCTTGGACGTTGTTTGAGTTCTATTGTGAGAAGATTTGCAACACTTT
TTTGTTACTATGTGCTGCTGTCTACCACGTAGAAGCAACATGCTGTTAAAGATGACAGCC
AAACACGTCCCAACATCAGCGAGCACTGCAGCCCAAACAAGAGGATGACCCGCGAATGCC
AACGCAAGTATAGCGGCTTTGGTTAGAATCGATAAAATCACATTCATGATTATTGTTCTT
CGTGTTCTTCTTGCAAGACGGATGATTTTGGGTATCTTTTGAATGTCGTTTGACATGAGA
ATTACATTGCCTGTCTCCATTGCAAGTGCAGAGCCTGAAATGCCCATTGAGATGCCGATA
TCAGCTGCAGCTAATGCAGGGGCATCGTTGAGGCCATCACCAACCATTGCTGTTGGAGCT
TCTTTCTGAAATTGTTTTATGATTCTTGACTTGTCTTGAGGAAGAAGTTCTGAATGAACT
ACCTCCAAAGCACCCTCTAGCTGATTTTGTGCAACTATAGCTGCCTCATGGCTATCTCCT
GTAAGCATAGCAGTTTTGATGCCCATTGATTTGAGCTCCTTTATTGCTTCCTTAGCTCCA
GTTCTACATACATCTGAGAGACTAAAAATTCCAGCAAGACTTCCTCCCAAGAATATGTAA
CCAATGGACTTTCCATCAGTATCACCTTCCAACCTTGGAACTGTTGAACACCCTGCTCTC
AAAGCCATTTTTAGATTTCCAACATACACATCTTTCCCATCAATTTTCCCGTGAATCCCT
TCTCCTGGAAAATTTTCAAATTCTTCCACTTTTTCAGACATTGGTTCAACCGAATGGGAC
CGTCCATAGTCGATAAGTGCAGCTGCCATTGGATGACTTGACTTACTCTCTATGCTTGAA
ACCCAGTAAAGAAGTGTGTTTAGGCTAACATCATCAGACACAGATTGAAATTTAGTCACT
AGGAATTCTCCTCTTGTTATCGTCCCTGTTTTGTCGAAAGTTATGATCTTTATTTTAGAG
AGAGTTTCAAGATACTCTCCGCCTTTGATTAAAAGTCCTGATGTTGCAGCCTTCGAAAGG
GCACAAAAAGTAGCAACCGGTGTTGAGAGTATAAGTGCACATGGACATGCGCTAACGAGA
ACTACCAATGCCAAGTGAAACCACTCGTTTTGATTTTGAAGCCTTAGAATGGCCGGAACC
ACTGCCAAACCAGCTGATATAGCCACAACCGCTGGTGTGTAGAACTTGGCACATTTGTCT
ATGAATCTTTGAGTTTTGGATTTGTTGTTTTGAGCTTCTTCTACTAGCTTTGCCATTCTA
GCCACCACACATTCTTCTGCTAAAGCTGTAGTCCTAACACTGACATAACCATTGAGATTG
ATAGTACCAGCCCAAACAGTAGAATCATGTTGTTTGGAAACAGGAAATGATTCACCTGTT
AATGTTTTCTCATCTACTTCACATTTCCCATCTACAACAATTCCATCAATGGGTATAATT
TCACCAGCCTTAATAGCAAGGATTGTATTCACCTCAACTCCGTCAGCATCAACTTCTTCC
CCAGTTTCAGCTATTACAGCTTTTTGAGGGACTATGTTCATCAATGATGACATCACAGCA
CTGGCCTTGTGACTTGCTCTTGACTCAAGCCATTGTGCAATAGTGAATAGAAAGACAACT
GAGCCAGCTTCCCAATAATCATGTAGAGCAATGGACCCCATGACTGCAATAAGGGCTAAA
ATGTTAGTGTCAAGTGTGAAATTCCGGATGGCAGCAAGTCCTTTCAGAAAAATAGGACAA
ATACCAATAACGACAGCACCAACAGCCAGCCATTGAAAGGGCCGACAGAAGTACTTTAGA
AAGGATAACAAAAGCAATACACCACAAGCCATTGCAGATGGGCTTGGCCATTTTTTCTGA
TAATTTGTCTTTCCATAAACTCTCACGTTTGCTTCTAGTCTTGCTTGATTTAATGCCTTA
GCAATATGAAGTTCAGAGATTAGGAGGTTGTCATGGACAACAATGACAGTTTTTGATGGA
ACAATGACTGAGACATCCTTGACTCCCTCTAGAGGCTTGAGAATCTTCTCTATCAATGAA
ACCTCTGAAGAACAGCACAATCCAAGCACATCAAAGTAGCTTTTCTGAAACTTTTTATTT
CCTTTACTCTTCTCACTCCCACCCATTTTCATCTCTCACTCTCTTCTTCTACTGAAAGTG
TTTTGAGACAAACAAACATCCACAACATCATCATCATATTAGGTCATTTTCATTTCAAGA
AAATCAAGAAAATGAAATTATCAGATGTATAATCCAATCTTGCAAAAAAACCCACAAAAC
AATAAAAAGAAGTCATGCTCATTGTGTGTGTGTGTGTGTGTGAGAGAGAGAGAGAGAGAG
AGAGAGAGAGGGAGTTGTAATTAAGTGTCTGTAAAATAGAACGCTTAATAAACACAATCA
CAATGAAGCAAATATATATCT
>TeaL_36918
AGACTAAATAAGTGTACTTTTTGACTTTTCTTGTATTATGTGTAGAAAAAGTAGAGAGGA
GATGTTGATTGATGTGACCCAAAAAAGATAAAAAGATGAAATAAGTACACTTTTTTAGTT
TAGCCAAACTTGACCTAATTTTCCAGTGAATATGCAAACAAGAGTCATATTAGATTCTAA
ACAAAGTACAAACAAAAGAGGCTTCAGGGTTGATGAGGGCTGCAAGCTCTAAAAAAGGTA
AGCATAAAAGTGGGCTTCCTAAGTAGACAATTCTACGGAAATGAAAAAATAAATATCGAG
AGGACATAGAGATTAGTGTTTGAATTTATGAATTTAAAATGAAAGGATTTAGCATCGTTT
ATTGAAGGAGAATAACGTAAATTTAGATATGGATTTTAAGATTGAATTTGAGGCGTTTGT
CATGATGAATATGAAATAACAATGTCAAAATAGTTATTGAAATCCTTCGTGCTAAGTATT
CTAGTTTTTCAAAATCCAAATAAAATACTTCTCTATCTCTAATATATCCTTACCCTTCGC
TTTCTCAACCAACCCATAACAGCTTAGTCTCTAGTATTTTTATAAAATTCAACCTCAAAT
CCCTTCATTTGAAATCCGCCCATCCAAACGAAACCTAGATGTCTCAATAAGATCATATGA
CAAGAAGAGGAACAATAAACTGTTCATGAAGACAATATTCAATATAAATCAGGCAGGTTT
TGTATCTGTACTTTCAATATAATTGTTTCCCTGAATTGGAACTTACCCATCAACAAGTGC
AACAAGTTTTGGGTGCAATTGCTCATCTCGCAAACGATTTA
>TeaL_36919
ATAAAATTGATATTTATTTCCTTATTAGTTATCCTAGAGGATGTCTCTTTGTCAAGTGCT
TCTAATGATAAAAGATTGTGGACTCTTCATTCTTCTGAGGTTTTATCTTGTGAATCCTTT
TTTATAAAATCTGATGATTCAAATGTTTCAATGCTTTTTCCTTGCAAGTTCATTGGGAGT
GCTTGTGTGTTCCTCAAAGTTAAAGTGTTTGTGTGGACCTTAGCTCATAAAAAGCTTAAT
ACAGCGATATAGTTCAAAAGAAAATGGCTAAATTGTTCCTTACATACTCATTGGTGTGCA
ATGTTGTGCTTATGGTAGAGGGTGTTTCAGTTAGCAGATTGGGATTGGGTGGTTGGGGGT
ATTTGGGTTAAAATTTGCTATTTGGATTTTGGCTTTGACATCTCCTTTTAAGGGATTCTT
TTATTTTTTGTTTGAGGGATTGGAGAGCCCCATGTAGCTAGTTATGTTGCTTTTTTCTTC
ATTCATTTATTTTTGCTTGGTGGACATCTTGTTCCCCTTGATTGTACTACTTTTTTCCTT
CTTATAGTAATATTTTGTTTGTTGTTGCTGATTAAAAAAGGGAAGTTACATGAGTCTGAG
GACTTGCAAAAGTTGGGTGTGTGGATAATTAATCTAGTGTTGGCTTGTATTGACCATTAA
AGGTGAATATTTGAACGCTGAATGGCCATAATCTGGCAGAACTTACACACCGAAGACACG
TTGACTGATATTTGTACTGTCCCCGCAATCTTAACACTTTGCATGCAACACACCTGAACT
AATGGGTTATTGATTTGTTGCAAAATTGATTTTACAGGTTTGCTAACAGGTTGACGGGAA
T
>TeaL_36920
ACCTCAAAGATCTGTCAGCTCTTGGCCGTGATTTAGCACATGTAATTATAATTGACAACT
CTCCACAGGTACTGTTGCAGAATTCTGCCTTTTGCAGTCATTATCATACTTCTGTTTGGG
TCTCTGTTTACTATTCTTCTATACTTTTTAATTTCACCCTTCTTCCCACTATTTGACACT
CCTATAAATATAGCTTGGACTACATTATTAGTATTCTAAAATCCAGTAATTTGTTACTGT
ACTATGTATGTCTGATGATACTGTTGGAATAAATGTTGTTGATGAAAGCATCTTCTTTAT
TGTGTGGTAAAATAGGTTGCATGTGGCAAATTGTTAGTGTGACCTTTCTAGTCAATGGCT
CAATTTTCCATGTCCTTTAGTAGCTGGAATTAGTTATGTTTGAGCTGATTGGGACACAAG
GCTGAGTTTGGTTTGGTTTTGTTTGGCTGGAAGACTTGCAGTAGCATGTTGTTAGGAATC
TGTAACACCTAACCAGGCTCGGTGAGACACAAAACATATAAAAAAATAAAACAAAC
>TeaL_36921
TCTTATAGAACTTGGAAGGATCTGTCTTGCAGTGAAAATCAATCAAAGTTAAAATATCAG
TTATTCTAAAAACAGGTTAAGGCCTTGTTTGGCATTATCTAAAAAAATCAAAATCTTATT
TAAGTCACATCACCTCTCTAACACATCACTTCAAACCCAACCCAAACCCAATCCATATTT
CATAAAAAGTCAAAAAGTGTACTTATTTAGATCATCTCAAACAACCCCTTAATTCTTAAA
ATATATACATTTAGATGTGGGGCATTTGGGGAGGGTTTAATGGAAGGGAAAGCTTCTCTT
CTTCACTGTCATTCCCTTACCAGCCTTTGTAAAGTGCATGCCCTACTTCCCTTCATTATG
CGTGGGTGCCTTGCTTTTGGAATTAGGACTTTTGTGCTGGTCAGTGATTGCGCTCGACTG
CTATAATTTTGTAGATGATTTGTGACATGTTCAACTTTCATAGTTGATTCCAACTGCCAT
AACTCATTTGAGTTTTTCAGTTTCAGATTTAAAATTTGGTTGATCAGCCACAAAACGAAG
ATAATTGATAAAGAAAAGAAGGTACAAGGAGAGGACAAAGAGTCCTCTAACAGGAAAAGA
CAAAGAAAAATTACAAACAAACGAGGAAAAACAAACTACCCCAATCCTTGGATATCAAAA
AAAGCAGGACCCCCTTAAATGCAAGAGAAACATAAACCCAGAATAGCCAAATGGCACACC
TTATCCCATAACCAAATAACCCAAAAAATAGTGAACACAACACAAAATCACAATGTTATC
ACCTAGTATACCCGTTGTGCTTGGCTAAGGCCAACTTAGTTTGTTTACTCCTTTTTTTTT
TTTAATAAATTTTTTTTAAAGATTTTAAGTGGATCTTAAAATAAAAAAAAAAAAGTTGTT
GGGTATGTCTAATTTGGTATAACATAAAAATGAAAAACTTTTAAATTTTTTTAAAAAAAA
ATATCACTAAAAATGA
>TeaL_36922
TACTTTCATCAATAGCTTATGCATTGTTTTATGGCTTGGCATGGGCTTCTTGGGTACCAT
ATCTAAGCGCTTCATTTGGAGTCATCTATGTCCTTGTCAAACCTGCTACTTATGCTATTA
TATCAAGAGCATCAAGTTCAGCTGATCAGGGAAGAGGAGTAATATGGTGTCGTTAAATTG
ATTCAACAATTGTTAAATAGTTTGCCAACAGCTGAAAAGCCAAGGCAAAACTCCACTGTT
AATAATTGAGAATTTAACTTCTCTTGAATCGTGAGGCATTGTTTGGATCTTGCATTTGTG
GAGGGAAAATAAGTTGCTGTAAATTCTTTAAATCCAAATAAACTCCTCTTTTCAATTTTA
GTTTGTTTGTCCTTGCTTGACTTTTGTGTCTTATTAAACAAATTTCCATTTTCACCATCT
ATGAGCACTTGTATCGCCTTCTAAGTTCAATTCAAGCACAGGGAAAAGCACAAGCATTTA
TCGCCGGTGTGCAATCAATTGCAGATTTGTTATCACCACTTGCAATGAGTCCACTGACCT
CTTGGTTTTTGTCCAGCGATGCGCCTTTCAACTGCAAAGGTTTCAGTATTGTCTTGGCAT
CTTCATGCATGATGATATCTCTATGTTGCGCTTGCTTGCTAAAGCATGAAAAGCCATCAA
AGAATATCTTGGTAGACGATGGAGAAAATATCGAAGCACCACTTCTATCAAAAAATTA
>TeaL_36923
GGTTACATTCATGCAAATGCCAATCCCCTTGTATCATAACTCCACTTGTGTCCTTAAATG
TTTTATCTTTGACACAGCTGCCAGTCCAAGCCCAGATAAAGAAGGAAAGTTGTGGTAGGT
CAACAGCAAACATAAAACTTGAGGCTATGTTTGGTAAACGACGCGGAAGAAACAAATAAA
TAGTTTCATCTACCTTTCTTTTTCCTTTCCTCAACAAGTTCCCAACCCAATCCAAATACA
ACCTCATAATCACACCTTCATGAACATAGATACTAAAAATTCTTTTGTTGGGGTTCCCTA
GATACGCAAGGGTTAACTAGGGCATTCCTCAAGTGATGCACCACATCAATGCCTGAGTGT
GGTGACAAGTAGGCAAGGGTACCCGCATTTTATCAAAAGTTAGTACAACAGCGTATGATG
CACTTAGGAAATTAGATGCGGGAAAATATAGGGAAAATGAAAGAACGGGATATGAACTTT
GGTATATTGAAAAAGAGAAATATAGGAATAGAGTTGGTATAATCAATCACATATAAAAAT
TTAAAAAAAAAAAAATGGCTGGGCTTAAAAGAAGATAACAAAATAATATTAGTAAGATTA
ATGTTAGGAGAAGAGTGTCCAAATAGGATTAGATCAGTACAAGCTACAAGGGATATCCCC
AGTTGAGAGAGTTTTACAGAAGGATCTCAGGCCACACGGTATGGTGGGGGATATGAGAGT
ACAGCATGGGTGGAGAGTGAAATGATGAAAAAGTAGTGCTTTCATAGAGCTTGCAATGGC
ATACGACTGTAATAGTAAACACATGCTTCAAGAAGTAGGAAGAACACATGATAACATTTG
AAATTGGAACAAATATTAGCAAAATAAAATTCTTTCTTTCTAGAAGAGTTCATAAAGGAA
CCCGTAAGGATGGTAAAGTAACAGTAGGAGAGAGTCCTAAACCTCATAAGTCAACCATAT
TAGATGTATGTATTAAAAGATAAAGAGACAATCCTTACACCTCATAGGTCAACAATATTA
GATGTATGTATTAAGCAAAGAAAATAAATTCTGAATAAGGAAATTAATTCTATGTGGTAT
GAAATGGCTAGTTGTCAGGTTCTTGGTGAGTGTAAAGGAAATGAGCCACCATCCAGAAAA
ACTTGGTGGTTGAACAAAGAGATTCAAAAGGTAGTCAAAACAAAAAGATATCGTCCCTAA
ACTTTCTATACATGTAGAAATAACAAAAATATTAAAAGAGTAGCTAAAACTGAAGCTAAG
AACATAGTTTAGGGAGACTAAATTGAAGGCTTATAATATTAATGACCTCTATTTTAAGTT
AGATGAGAAAATGTATTAAC
>TeaL_36924
GGATCATCCTTTGAGTTGGATGCAACAAAACCACGCTTGAGATCCTTCACTGCAACATTG
TAGATGAAGACGATCGAGACGGTGGTGTATGGGAGGACAACAGTGAGAGGAGAGGCAGTG
GTGGTGGACTCGAAGAAATTTCAAGGTATGTGTAGAAAATTCTAGCAGATTAGGTTGAGG
TCCGGCGGGCGGCCAAGGCGAGGTTGCCGCCCGCCGGTGAAGCGAAAAATACTAAATTCT
TAACCTTGCTCTGATACCATGTTCTTAAGACTTTAAACATTTTGTCCTCAAATGCTTTTA
CTTTATCGCCTTTTAGATTCCACCATCTAGTTCTTTGATTTTTAGTATCATTTTTGGCTT
GATGTAGTTAGGTGATGTTTGAGAATTAATTTTTTAGTGGTTTTTGAGTTTTTACGAAAA
GATGTGCGAAAAAATATTGAGAAGGGTTTGACTTTTTGTAGTGTTTTTTTGGCTTGTTGC
CAAACACAAACACCACCTTAGAATCCAAAGGATGAGAAATTACGGCTTAGAGTTGGAGAA
GAAGAGAGAAAAGGAGAATTAGGCAAGAAAGGTGTCAGGGTGTTAATTAATCAGGCTATA
AGAAACAACATACCGAGCTTGAGATTGCTAATACACTTGCAAAGGGGACTCCAAAACTGT
TCAATGGGTAACGGAGGAGAGGAAGGAGAAGACTCAAAAGGAACTGGAAGAGTAACAATG
GGAGATGGAAAGAAACACTCCCCATCATAGGAAGAGATAAGATCTGGGGACAACTGGTAA
CCAGGTGACCGAAAAAAAACGAGATGGACTCAAAGAAGGTAACATCAACATTGACAACAT
AACGATGAGATTTAGGATGATAACATCGATGACCTTTCTAAATATGAGAGTACCCTAAAT
AGACACACTTTCGAGCCTGAGGAGACAACTTATCTTGACTAGGGTCTAGAATATGAACAA
AGGCCACACAGCCAAACACAAGAGGGTAAAGTAGAAATGGTGATCGAGCAGGATAGAGCA
TGGAGAAAGGAGAATGGCTTTTAAAACCATAGAGGACATACGGTTAATCAAAAAACAAGA
AGTGAGCACCGTGTTCCCCCAGAAGTGTTTAGGAACGTGCATATTAAACAATAAGGTATG
AGCAATATCCAACAAGTGATGATGCTTGTGCTCAACAACACAATTTTGTTGAGAGGGTGC
GCACAACTAGTCTAGTCACGATCAACACAAAAGAGTGGACAAACGGATTGCATATATTCT
TAAGTATTATCATATAAAAAAACTTTACTACTTAAGCCACACATGGGCGAGAGAATCCAT
CAGTAAGAACAATGTTATGGGTAACATGATTTAAATTAGTGAAAAGAGATGCATTACTGG
ACATATGAGAGCTAACTCCGGAATCAATGACCCAAGGTTGAGAAGATTGAGCCACACATG
CAACATTACTTGAATTGGCTAATGTTGCAGCGGGAGAAGAAGGAATAGCAGCACAAAGAG
ATTGAACAAGATCAAAAAGCTCATTGAGACGAGTAGTGAGTGCACCATAATCAGACAAAG
AAGCAACATGGCTAGATGAAGTGGAAAACTACTGAGAGGATGAAATTGAATAGATATTGT
TATATAAAAATTAAAATGTATATGAAAAAGACTCTCAGATTAAACAAAGAAAAAAGACAG
AACAAACAAGGCAAGGTGCATCCAAGATATTTTTTTCAAGATAGTAATTTCCCCTCTATT
GCTCAGAAAGGTCTCTTGGAAATTATATCTTCAGGATACAATGCCTATAATCTGAAAACA
GAACTAAGTATGTATTCCTTAGTTGTTTTCTGAACTAGAACCTTAATCGAGGAAATTCAT
AATAGAAACAGAGAAGGAAAAAACTAAGTGTCTATGGGTTGTTGGAGAGAGTCCCTTATA
TGGAACTCGAACAGTCACCAAGCAAAGAAGGAAGGTGTCCATTCTTTATAGACACTACTG
GAATTTCAAAAATTTGAACTTTTTCCCAACGTCCATAAACCTATTGTTGGTTTGGATTTG
AAATTGAAATCTTTTAAACTCTAATTGTTCAAACGGTCTGAAACTACCAGTCTGTTTATT
TAAATTTTGTATTTCTTTCTTTCATTCTTTCTCTATATATATCAAATGAACTAGAAGCTC
CATCTCATGGATATCCTCAAGAGGATATCCAATGGAAGCTTGAAGAAATAAGGAAAGTTC
TTCCTCTATTTATAGTAGATGAGAGCACACTCATTTGCTCAAGATTTAAATGTGAGAACC
AAGCTAAAAATTTGAATTCCAAGTGCATGGAGGGAAAAGGAAAAATTGAATTCCCTCCAA
TGTGAAAGTGTAGAGATTCCTCTTTATTCCAATGTGGGAATCAAGTTAGGAAGATAAATA
AAAACATGGAGATTATTATTGTTATTAGTAAATAATATATAACAAACTTGATGAGTATAA
TCTGGCTTACCATACTTTTTCAAGACCATGGTTAAGTCTGGCTAGGGGCACCACAATAAT
CACACTTTCTATCACCCTAGGATGCCCAACCACTACCTCGAGAACGACCACTATGAGAAG
TACCTCCACGAGAACCACCATGACAAGAGGAAGTTCCATGAGAACCACTATGTTGATCAC
GAGCACCAAGGCTACTTCAAGAACTGCCATGCGATTGATCACGACCTCCATTATGGGAGA
CCAAAGTAGAGGAGGATAAGAATGGAGAAGTGGAGCCTGTGACAGGAGAACTTTGTCCCA
ATGAAGGATGCAACAACTGAGAGTAGGCATTAGCAACGGTAGGCAAAGTCTCACTAGCAA
GAATATGATTCTTAAACCCGCGTAAGTTAGAATCCAAAATCTAGAGAGCAATGAAGCAAT
CATAAACTCCTCCAATTACGCCCCATGCTGCAATAATTGATCCTACAATTTTTTAGGAGT
AATGTAATATTCAAACAACGAGTGGCCGGACTGCTTAGTAACAAAAATGCATTCATATAA
CTCATATACCCGAGAAACATTGCTCTTATGGGAAAAGTATTCAGCAAGAGAGTCATAATC
TACTGCGAAGTTTCACAAAACTCAATAGTAGTT
>TeaL_36925
ATGCGAGGATCGTCTTGCAGAGGTTTTTTCTCCAGTATTAAGTTTTAGAAATTAAATTTT
TTTGCTTGGCTAGTTGTGGTTATGGATTCAAGTTTTATTTTTTATTTTTATTTTAAAAGA
AAATGAAAAGTAGAAAAAGGGTATAATCGTCTTTTTATCTCTAATGTTAATGGGGTTAGT
GTTGCAGTTTAGTCCGAAACCATATGGGGAGTATGTGGCTATTTTTAACCAAAATAGCTG
GCAAGTATATCCAATCCACTAACCGCCCCCCACACCTGCCTAACCACCTCTTGACCTATG
TGTTCCATTTTAGTCTCCTAAAAACATACAACATCCACTTTCGCCTAACCACCATTCGGA
CCGCCACCCTCTTTCCCCTGTCATTCAGTCCACGCACATTCCAAGATAAAATTTTTAACC
ACATGGCAACAGTGAATGGCTAGCACGCTCCTTCCTCACGGTCCTACCGCCTTCTTGTGA
CCACCTATCATAATTAACAGTGCACTGTAAGTTCCGCAGCTCTCTAGCACCCTTTCCCTT
TTGCCCAACAACCTGTATCTGTTTTCCCACAGGAGCACTCCCCCTCCACGATGCCTCTAT
GGCTGAAAACAGCCTCATTGCTTCTTTCTCATGCCCAACAAATGATACCCCAAGTAAAGA
ACTTACCTCCTTAATCTGCGACAACACCCAAGTAGACACCTCTCCCAGACCTGGAGGCTC
GTCTCCTTCAAAACCAGTTGCCGTTGCCTCTCTATCAGTCGTAACCTCTACGGCATCAGA
CTCCATTGTCTCCATCACCAATGGTAGCCGCGTCGTGGGCATATTTTGGTGAATTGGTGT
TGCATGTGTAGTGGAGCTACGGAGATGGTGGACCATTTACTTAAGGGTGGTTTGGGATGA
TCTAAATAAGTGTACTTTTTGACTTTTTATGAATATGGGTTGAGTATGGGTTGAGTTTGA
AGTGATGTGATAGAGAGGTGATATGACTTAAATAAGATGATGTGATTTAAATAAGATAGT
GACTTTTTGGCTTTTTGACTTTTTTAGGTTATGACAAACAAGGCCGTATTTGTTGTCCGG
TTGCTTCACGCCTTTAGATGTCTATAGTTGCTATCTTCGGTTTGGCTTGGGTTCAACTGG
GGACAGTGAGGGCGGTGTTACAAAGCTGGGTTTGGGGGAGGGTTGGGAAGAGAAGGTGAA
AGACATGGATAATGGTTGGTCATTGTATTACGTGGCTAGTTTGGTTGGAGTGTAAGACGA
GGTTATTCTTAAGAGAGTTGCGCATAGTGGCCTGGTTGGAGCGGCTTTTGTTCATTGTGT
TGCACAGTTGGATATCGTTGACAATGGATCTGGATGTTTTGTCTTTTGTTGATTTTGTAG
AGGACTTGATTCAGTAGTAGTCAAGGTTCTGAAAAGCGGCTACGGTCACCGTAACGCTGG
CTGTGGCGCGGTTGTGGTTGCAGGATGTAAAGGCCGTAGCTTAACGGTTGCGGTAACCGG
AACCGTGAATTTTTTTATTTTTCGCACAATTTGAAAAAAAACTTACCGATATGCATATTT
TTTTTTCTATGCTCATATTTATTAGGTTTAAAATAA
>TeaL_36926
GGTGGTAGTGGTGTAGTGGGTTAGGTTTAGTGGAGTAGGTTTAAGTGGGTGAAGTAGGTG
GAGAGTAGGTGGATTTTAACATTATTAAAATATGAAAATTATTCAACTTTCTTCCTTTTA
AATCCATTATATCAATAATATTAAATTAGGGCTTTCCTCCCTCTCTTCACAAACATATTA
AATCATTTCCCAATTAACCCAAACAACAAAAAACTTAACAACTCTAATCACAAATATTAA
ACCGTAGGTTCCCTTTCATGGTTTACAAGAAAATTTATAATGAATATGATTTTTATACAA
TAAAATCTACCACATATCTATCTATAAATGAGGTATTGGAAAGGAGTAAAGAAATCCATA
CCTCTTGAAGCGAAGAGATGACAGTCTAAAATTCACCGGCGACGAAACAACGAACTATTT
GGACCAAAAGGAAGTCCTTGACGAGATCTACAATCTTTCTTAAAGGACCATGGCGAAACA
TCACTCTAGGTGAGCAGATCTAGAGATCTAGGTGCGAAAAGTCAAGTTTTAGAGAGAGAG
GAGAGAAATCACGGTTTAAGAGGAAAAAATGAGAAAAAGTAATGAGAGGAAAGTGGTTTG
GGTCTATTTATAATAGTAGAAAATTGCCCTAAAGTCAAATAAAAAGGCAAGTCAAAAACC
CCCAAAAGTAGGGCTCAAACTAACCCAAAAAGCTGAAAATTACACGCAGGTGTCGATCCT
TTGGGCAGAGGTGTTGACCCTTCAGACAGAAAAGCAAAGAATGCAACAGGCAAGGTGTCT
ACCCTTTCCAGACTAAACTTCCAGATTCAACAACATACAAGGGTCGACCCTTCTAGACTG
GTGTCGACCCTTAAGGCCAACAACAAAAGGCAAGTGTCGACACCACCAAGATTGGTGTCG
ACCCCTGAACAAGATTTTTAAGTTCCCTAACAACTTTTCAACGTAAACAAGCGTGAACGA
ACAATCCCAACAAGTTTAAATCGATTTGTACTCCTCCAAAACCAAGATACAACAACACCA
AAGATTTTCAAAATAAAATAAAGGGTTCAAATACACTGCCCAAAAGCTTTAAAGCGTACA
AGTGCTACACACTATGTGTGCACAACATCTCATATGCAAAAACTCATTTGCCAAGATAGT
GGAAGGCCAATCTTTGGTTATTCTCTTAAAAAATGTAATAGCACCATCATTAGAGCTTGC
ATTGTCAACCGTAATAGTGAAAATCTTATCAATCCCCCAGTCTTGCAAGCATTTGTCTAA
TTGTTTGCCAATTGTCTTACCCTTACGATTAGGAACTAAACAAAAACGAAGAATTCTTTT
GTGCAAATTCTAATCATTATCAATCCAATGGGCGGTGACACACATATAATTTAGATTTTG
AATTGATGTTCAAGTGTCAGTGGTTTGGCATACTCGTTGCTTCCTTATAATTTTCTTCAA
TTTTTGCTTTTCATCAGGAAATAAGTTCAGAC
>TeaL_36927
ACATGGCGCAAAAACCAAGACCAAACCAAATCAAACCAAACCAAACCAAACCGTAAGTCC
CATCAAATGGGGTCGGCTACATGGATCTTTCTTCTCCACTCAACTCTATTCAAGTCCATT
TCGTTAGTCAAATTTAGGAGATTCATATTTTTATTTACTATACTAGTCCACGTTAATTTT
GATCTATCCCTTCCTCTAACACTACCATCTACCGTCACTATATCGCGTCTCTTCACTACT
GCCTCTGTTAATGTCCATTGTATATGACCAAGTCATCTCAATCTATTCTCTCGCAACTTA
TCTTTTATCAGTACCACTCCTACCCATTCTTGAATATACTCATTCTTAATTCTGTTTTTT
TTCTCTTGTCACATATCCACCTTAACATCCTCATCTCAGTAACACTTATCTTATTTACAT
GTTGTTTTTTAGTTGCCCAACATTCTATCCCATACAACATCGCTGGTCGAATAGCTATTC
TATATAACTTCCCTTTTAGTCTAATGGGTACTTGTTTATTGCACAATACTCTAGACGCAC
TCCTCTACTTAAGTCAACCCGCCTTAATTCTATGGACCGCATATGCTCCAATTTTCCCAG
TCATTATGATAATCGATCATAAATAACGAAAATGTTCACTTTTAGGTAGTTCTTGATTCT
CAGTTCTCAGTCTACACTTCTCTTCTACTTCCATTGTGACTATTACTAAAATTACACTCC
ATATATTCTGTCTTAGTTTTGCTTAT
>TeaL_36928
GTGCTTCGGCTACTTCGCCAGGAGCTTGAATCTTCTCGCATTTTGATACGAGACGAGATT
TGTTGCTTTGTTTTGGTCTGTTCTTTGGAGACACTGCAACGTGCGTACTGGGTTTTGTTT
TCTTTGTTGCAAAATTGGATCTTTAACCCTTCAAGATTTTGGGCAAATTTTCTTGACGAT
TCGTCTCGCATCACAAACGGTACATGAATCTCTCTCTATTTTTCAGTCATTCTTCGTGTC
TTTTTCGTTTCAATTGCGTTTGGTTGTTGAGAAATCTGAGGAAAAGAAAGGAAAATATTT
TTTGATCTTTTTTGTATTATGTTGTCTTAATTTACAAGAATGGAATTGATTTCACTGTTT
TCATTGCTCAAATTGTTGATTCTATCAAATTTTCAGTAGTAATTGAGCAGGACAACGTAG
ATTGAGTGATACTTTCCTCGTCACTTCGCTCTCTGAAACATCATCAAAATTCTTAAGAGA
GCAAGGCTTGATCTGTCAGGTAAGAGCAGATAAGAACTACCATTGTGTTCAGATTTCTTT
ACAATGAGATCTGCCAAACCCATGTGCAATGTGTGTTGATTCAATTCAAATTGGTTTTTA
TCACATTTTTAGAAGAAGTAGATTGTGGGAAAGA
>TeaL_36929
ACGATTCGTCTCGCATCACAAACGTAGTAATTGAGCAGGACAACGTAGATTGAGTGATAC
TTTCCTCGTCACTTCGCTCTCTGAAACATCATCAAAATTCTTAAGAGAGCAAGGCTTGAT
CTGTCAGAAGAAGTAGATTGTGGGAAAGAACGATTTGTTCCATGATAATGCCATTTAAAT
GCATAACTCGAGAGCTTAGAGAAATGGGAGATGGTTTTAAAATTAAGTCGAGGAGGCGAG
CCGATAGGAAGTGTGTGCATGGCTGTGGAAGATCTCATATAGCCCCCGAAAGTTCTCCAT
CTCCATCTCCATCTCCATCTCCATCTCCATCTCCATCCCCATCCCCATCTGCATTAGCTC
ATCGGAGCTGTTGGGCAAATTTGCCCCGGGAGTTGCTTCTTGACATTATTCACCGGATAG
AAGTTAGCCAGACCTTGTGGCCTCTGCGGAGGGATGTGGTTGCCTGTGCTGCAGTTTGCA
GATCGTGGAGGGAGACAACAAAAGAGGTCGTGAGAACTCCAGAGCAATGCGGGTTGCTCA
CTTTCCCCATCTCACTGAAACAGCCAGGACCAAGAGATTCTCTGATCCAATGCTTTATAA
AAAGGGAAAGGGCAACATCAATATATCGTTTATATCTTGGCTT
>TeaL_36930
CACACACATATATACACATATATAATCTTCACTAAGCTGCAGATCAATATCTAAACTGAA
GTTTTTGGTTGTTTATAGAAGCAATCAATCGCATTCGAATTTTCGTATATCGTCTCTACT
CTTCTTTTGAGGCCTCAAGTTTTGTTTCTACTTCAATTTCCGGGAAATGTGTTCATCGGA
TCGATTGTTTAATCGGCAGACAACAGTTCATCAGATCCTTGGAGGTGGACTCGTTGCAGA
TGTGATGCTGTGGAGGACTAAGAATGTAACAGTGGGGATTCTAGTGGTAACTCTTGCTGC
TTGGTTAGTGTTTGAGAAATCTGGTTACACTCTTCTATCACTTGTCTCTAGTGTTCTTTT
GCTCCTGGTTACCATTTTTTTCCTCTGGGCCAAATCCGCGGCTATTCTAAACCGACCTTC
TCCACCACTACCAGATTTGTATCTCTCAGAAGAAGCAGTAAATGACATAGCGGCCCTTGT
CCGCGGTTACATAAATGCATTGCTCTCAACCTCCAAGGATGTTGCTCTGGGAAAGGACAC
GAGACTGTTTTTCAAAGTTGCTGCGTATCTGTGTCTAATTTCTATCATAGGCGGCTTGAC
TGATTTCCTTACATTGGGCTACACCAGCCTTGTTATCGTTCTTACAATTCCGGCACTCTA
TGAGAGGTATGAAGATTACATAGATAGATGTATATTGATGGGGTGCAGAAAACTGCAGCA
GTTGTATGTGAGGTTTGATGTGGAGTGTCTTGCTAGGGTTCAGAAATGGATTTTGGAGAA
GAAGAAATTAAGCTGAGCTCTTTTTCCATTTTTCAAGTTTGCTTGCTTTTGACAGTGTGA
TGAAGTTGTGCTAAGTCCTGTTTGGCAGGAGACTCAAATTTATTTATTTTATTATTTTCA
TAATGATTTATTCTTTTTTGTATAATCATGTCCATGCACAGAGGAAAATTGCTTCGGAGT
TTTGACTAGAAAATTGCAGGTGACATATTTACCATTGAATTTGTCAGGGTTTAGTTTCTC
TCCAATCAGTAACCGTTCAGTGCAATGACTGTCTCGGAACCAAT
>TeaL_36931
ATTAATAGGTCTAATAAAAAAAATTTGTCACAAAAAAAAATCACTAATTGTAAGTTTTAG
CGACAATTTATAAAAATCATAATAAAAAAAGTCACTAATTGTCAATTTTTAGCGACATAT
ATAAAAAATTGTCACAAAAAAATTATTTTAACTGACAATTTTATTAAGACTTATTTTCAA
TAGAATTTGATGGGAATTAAGTTTAACTATTAAGATCTATTGATAATTTACCCTACGTCG
GTCTTACATGCGGTGAATTTCACATGTAGGTCCTACATCACGTGGATTCCATCCCATGTG
AGGTATCTCATTCTGTATTTAGTGTTCGTATTTTTAGCATAACTCTTTTTTTTTTTTTTT
TAAAGCAATTGCTAAGACTTAAAATAATTATCAAAAATCCTATCAATACTCATTTTTTAG
TGTAAGCAGCAATTGATAGGGACTCAAAAATTCAACACAATACTTATATCCCACACTTAT
ACATGATAATATGAGTATTATGTAAAACTTTTACGGATGTGTAGAAATGCCTTCATTTTG
GTTGGTATGAGAGAACGGTGGGGGCAATGTTTTTTTTTGTTTTTTTGTTTTGTTTTTTAA
TGATATTTTGTTTGTGTATATTTTTGTCATTTTTAACCATGTAAGACCATCTCCAACGGT
TAATCAAACTTTGCATCAGATTTGAATTTTGGTGAAAAAGTCACTTTTTGGAGCTCCAAT
GGTTTCACCAAATTGGTATCAAAATGAGAATGGAACAAAAAATTCATCAAAGTGAGAACA
GGCTCCAGATTTCACCATTTCACTGTGCGTTACCGTTGGGGTGGGCCAACCGGTCAACCA
ACCGGTTGTCCGGCCGGTTGACCAACCGGTCGACCGGTTCCCTTTCAAATAGGTAGGTTC
AAACCGGTCAAAAAAGGTTCAAACAGGTAA
>TeaL_36932
TTTTTTTTTTTTTTTTTAAAGTTCTGGGAAGGATCTTGAACCACCATGTTTTCTGGAATT
AACTGCCTTGGTCTATTAAAATGATCCATGTTTCTAGAGGGATAATTTTCTTGTTTTATG
CTATTTTATTTTGTGAGCAATCAAAATACTGCCTCAGTGCTTGTCTGTTGAAACTTTAAA
GCTGATGCCTCAACTATTGATCAGCATGTGGAAAAATTATGATAGATACTGTTTCACATA
TTGAGTCTCATGGCCTAACATATTATGTATCCGAGGATTTTCCACATAGTGGTAATAGTG
GGCCATGGTAGACCAGAAAGGTTGTGCCATTATGACTTGACCGTCATGAGTTCAAAACAC
AAAAACTGTCTCTCCGCATACTGGGGTAATACTGTAGATCTAACTGGTTCCATATCCTGC
AGTGGTGGGAGCCTCGTGCATTGGATTGCCTTTATACTTTTCTACAAAGTGGTGCCTAAT
TTGTAATTTGCAAGAATCTTTTCATTGTCCAAGTTGAATGGGGTCTCAAAATAGTTTCTA
TATTGATAATTTTTCTTTTTGATTGGCCAAAATCTTTTACTTAAAGGAAACTAGGTCTCC
TAGAGTTATAATGAATAATTGACCATACATTCCTCACCTTGCTAACAAATTAATCCTTGT
TTACCAACATGGCATTGTCTAACCGACCCCATCCCATTGATACAATCCTATTTTAAGAAA
AGATAATGTGAATTCTTCCCTTCGTCACTTCAATAAAGAGTTTCCTTGATATTATGGTTT
GGTATGATCTCAAACCATTAACCTGCCAAGGCACATGACAATATGCTGTTTTGATCATCA
TTTACAGGAGTTTGTTAGTGGGTAGATATTTATCCAGGCAGCATAGTAAACTCTATTTTA
TTGAGGTTTGGGCCATATATGGACTTATGGAGGCAATACGATATTCCAATGCCCTGCCAA
ATCAAAAGCTATATATTGCTTTGCAAGTCACAAGAGCTTTGTGAATATTGAAATTCGAAA
TATGTTTTTGCCTCAATAGATGGATGTTCAATGCTTTGTTTCAAGCTAAGAAGCACGGAC
ACTTGTTCTGAGGAAGCGTGTTGTGTTTGACACTCGTATCGGACATTGACGCTTTTCTGG
ACACTCATAAAAGCATGGCAACGCGTCTAAAATAAAAAATCAAATTCATAATATTGGATA
CTTATTGACATTTCAATGGCGCATTTCTTAAATACTCCGAACACATCATAGGTGATGAGT
CCCATTATAATAACAATATTATGCATTATTCAGAACACAATTTATTCACTCTAAATATGT
T
>TeaL_36933
GGAACCTTTGAATAAAATAAGGAGGTATTGTAGGCTTTAAGAACATTTTTTTTTGGAACT
AGTGTAGGCTTTAAGAACATATAAATGGCTTTACATGAAGTTCCCAATAAAGTCCTGCCA
TTTTAGTGTAAGGAAAAGATTTGAGACCGACCAGCTTATGAGTTGTTCCTAGATCAAGTA
AACTGCAATTTAGTTTGATGTGTAAGATTTGATCATTTGCCAACCACAATTTAGCTTTGA
TTTGATGAGATGTGCATCTGCTTTATTATTATTTTAAATTTTTAGAAACATTCCACCACA
CTTAAAATTCTATGAAATTTAATGGGAATCATAATGTGTCTGGGTAGGAAGAGGGAATGC
AATTACTTAGAGCAGACAAATTAGGAGTCATATGGTGAGAAGAAAACAAAATCAAATATC
CATGTATTGGGTGATACACAGGAAGTATGAGAGCCTTGCAAACCTAAATAGGCAGTGGAC
ATGGCAGAAACATGAGACTGATGTAAGGAAGAAGACACAAGCACAGACTTGTACATTATC
GATTGTACTGTGTAATATGACACATTGCCAGGTGCTGATGAATCCCAAACCAAATAAAAC
CATCTAGTTTGGCCTGAACTAAATAAAACAAGAATAGTCAGGTGTATACACAATTTTTTT
GTCTGCAAAATAAAGATAGAAAAATAGAGTGGCAAATATAAATTTATTAATTTAAATTAA
TGTGATTACAATCTCTAATGAATTTTCTAATCAAAGAAAGCAATCCTCCGATTCTTCTCT
TGACTCGAGGGCTTGATAGCTCGTTTCCTAATCAAATGGTAGAATCTTCTCCGAATAGTA
CGAAGAAGATGATGAATTTGTAGGACGTTGACTTGAGGGCTTGATTGTTTCTTTCTCATA
TCAAATTTTAGAATACTCTCCAATTTAGTAAAAGAAGATAATAAATTAGACAAACTTTGA
CTTGAATCTCGGGCTTTAAAGCTTCAATCCGATGGAGCCTTCTATCAACTTGATTTCTGT
ATGTAGAATGGTGTATGTAAAATTCTGGTGGAGATCACCTCTATTTATAGGTGTGGATGG
AAGAAAGTCTTGATGTCTTATTTATTTAGAGATAAATACCGAAATATCACTTCAATGGTA
TGTGTTGAAGATTAGGATAATTAGTTTCTG
>TeaL_36934
CCGTACCATAATTCATTCCCCTGTTCACACCACAACCATTAGCCAACAAGTTTTCTAAAC
TGAAGAGCTGAAGAAAGCCCAAGTACTTCAGTCGGTCCGGTCCATACCATAATTCATTCC
CCATGGTGAATTTGCCAGTGCCCATAGAGACAACATCTCTAAGAGGGTTGGCATTAGGTC
CCCTGGTTTGACCCAGAAAAGGGGTTGGTCTGAGGGCAGTGCTAGTGCTTGCAGTAGCTG
CCATTAACATTGAAGCCATGCTTTTGTTTCTGAAAGCTTAGAATTGATGATTCTGATGAT
TCTGTAGTAAACCATTTACATTATATATATAAATATATATCTGTGTGTGTGTTTGTGCAG
GAAATGAGAATCAAAGATAGGCG
>TeaL_36935
ACTAAAAATAGTTATTTCTAGACATCTAATCCCATGAGAAAACAAACACAGGATACATAT
CCAATCCAACCAAATAGTCCGAGGGATTCACAGTCCCAGGATTTCAAGTCCGATGGATTC
TAATCCCCCCTATCCAGTCCGTCCAATCAAACACACCCTAAAATCATTGTTGTACAACCT
TCTCATCGCCTCTCGCTTTTGAAGTGTTACTCTCTCTAATCTTTTATTATTAGGACTTGC
TTGACATCCAAGTCCACGTGAAATAATTAACCCATCACGCTCTGACTTTCAGGAAGATAA
AACAAGAGTTTCAAATCCTACATGAGTGGCATATTCATCATAGAATGTTCTTGCAGCTTC
TTCCGACTCAAATAGCATCCCCTCTTATGGTTCTTGATTCTATTAGATTCACATGAACTT
AGTTCCCCTCCTACAGAAGTTTCTATTCTCCCAGCACCATCGTCCATTTGGGTCTGCCCA
TCCGATGTCACTCAACAACATTAACAGTTATAAACTCTTTACCAAAAAAGGAAATGAAAA
ATGAAACTATTGTACATAATGTAATTTTTTTAACTGATATGATTAAAATAACAATTTGTT
A
>TeaL_36936
TATATATATATATATTTATAGATGAGATGGATTTAAATTTTTTATTTAACTTGTCTTCCT
ATATTAAGGATTGTGTGATCCAAAAGATAAAACTTGACAAATATTACACCGATGGTTATA
TTTTGCACTACTTATATTATCTTATCATAATCTTTTGTTTAGTGCTATGTCCATTTATGT
ATTGAAGTGTTCTGCAATATTCTCGGTTTGTCTCAAGACTCTCAACTATGTTTACTGTAT
TTATTTTCTTCTTTCCAAATCTTTTGAGTGTTTTATCAGTATCCAACATGTCTATTATGT
TGTCAAAGTATTGTCATGTCCATGTAGTAAAACAAGTCTCCTCTTAGAAGTTACCCTGCT
ACATGGTTGTTGACATAAATGAGAGATGAATGACATGCTTGGTTTAGCAAATATTGATTA
AGCTTGTCTTTTGGCGATTGCAAAAATTGAACCGAAGTGGGATGGATGAAGTGAAGGGGG
GCTCAAGAGTTTTGAGAGGTAGATATATCATTATTAAATGAAAACCCATGCTTCATATTA
CTGTTGGGTTGTTAGAAGCATGTTTGTAAAATGAGCTTGGCTTGCATCTGGATGTTGAGA
TGAATGTATGTCAAGAAAAGGAAAAAACAGATCTTAGAAATGATCAAATTTTCCAGAAGT
TGGAGGCAGCACCAATTTATATTGATTGGAGACACTATGATCATGTAACATAGTAAATCA
CATGCATTGGAGATTGGGTATAGTGTGATCCATAAAGGGACATTGGTCAGATTGAAGGTC
TGTTAGGGCTTGGGATGTAGTGCATCACATAATGAGAGTATGCCTCTATATAGACCAGAA
TGGTGAACCAACATTCATCTTGGTGACCTCAAATGTTAAGATTGAGGATTTTTTTTCTTT
TCTTTTCGTTTTTTTGTACCCAATGGTTTGAAACATCTAAATCTTTAAGTTATGAAACTG
GTGAAGACATATATGTAGGTTTCAATCAATATATCAATCCAAAGGAGTTCTTTTAGTTTG
ATTTAATTAAATCATGAAGAAAATTTTATCTTACAAGATTCTATAACAAAAGAAAATGAC
CTGCAAAACGGATATCTTTTAAGCAATGCAGTTTGATTTAGTTGCAAAAGAATTTTGGAG
TTCTTTGAGTTGCTAAACGGTATTGAGTTGTTAACTAACTGTAGATTTACTTTTAGAAAG
AAATTACACTCTTTGGAGTGTATGTTGTGTGAGGATACTAGTAATCACTAGTTTATACCT
TGTCAAAAACAAAAAATTCACTAGTTTATACCTTTACATTTATGTTGATGAAACTCAACT
AAACAATCTCTTAACCCCATTACTTGGGATCGGTTATAGGATCCATCTTTTCCCGTCAAA
CCTCATGCAAAACCAAATCCTTACTTAAATTGAAGGTAAATGTTGTTATGCACCACCTCA
ACCCATGTCCTTTTTGGCCTTCCTTGGGATCCATGTTTGTTAGATCATGTGAATATGGGT
TTGAGGTCTACCTACCACAGCCCTCCTTTCTGTGCCATAGAACTAGGTATGTAAAAGATA
CTAATAAAAAAAACAGGCAGATCCTTTAACAGTTCCACTAATAAATTGGTTGTGGAGTGT
AATAATTTATGACATGCATTTCACAAAAGGATCGTTCAGCGCAGTGTAAGAGCATATTTC
CTGGTGGCTGTATGTGAAGCATAGTTCAACATTTCCAGTCTTCCATTGATGAAAGCTTCA
GAAACAAGTTGGTATCAGTGTTTTTTCACAGTATTTGATTCATTCGTTCGACAATTGTGG
AACACTAAAGTGCAAATTGTTGACCCTGGAGTAATCGAATCGAAATCTTCATGTTCAATG
TGCATAAGCAAATAGAAGCTTGCATAATGAAAAAATTTATGATTTCATACTTATTGAGTG
ATCTCACAAATATCGATTTACATCGTTTGAGGGACTTAGTTGATTTCGATTCTGGATATG
CTAGATGAATGTGATACTTTCCTAGTAATTATTATTATTATTTTTTTGTATGGTTGTGAT
CATTTAGAGAATGTCTTCTTTTTTTCTTTTTTGTTTGTTTGACAAGTACATCTAGACAAT
GGCTTCCTCTCAGCTAGTCTTCTTTTTTTTTCCCTTTCTGCTGAGGACTTTGCTTCTTTT
CATGGTTTGATAGATCAACAAGAAGCCCGAGCCTATTCAAAAGATATATCAAGTTATTGT
GGGAGG
>TeaL_36937
AATCCTATTCTTTGCTATCCTCAAACTCACATAAAAACAAAAATACCACCAAAAAAAAAA
AAAAAAAAAAAAAAAAAAAAGTCTGATAAGAAAAATCTGGTTTCAATCTGAAGAAACCAA
GATGTTAACATAATAGCCCACACAAATTAGAACATATAAGCAATTCATTGTCTGGTTAGT
TTTCTGAAGTCATCTAACCTGTGGAGGGGGAAAAGAAGCATAGCTAGAAATTCTCCTCAA
AAAATGACTCCAAATCAACTCAAACATGGCAAAAAAGTATATGACCTTTTTTATACAGCC
TGAAAACATGTGGTCCTCATTTCATCTTTTGCCACCCATTTTTGTCAAGGATATTTAAAA
TATAAAGGTCATCCAAAAAAAAACATAAAAAATAAAACCAGAAAAGACATGAGAAGCTAC
TGTGCATCTGTATAGTAAGGTTTCAACTGGAAAAAATCCCTTTCAAAGGCATCCTGGTCC
TCAATCTTCACACTTAAAACAACTGCATGCTCATATATATCCCTGGCTATTGTCAACTCA
TGAACTGCATTGGGAGTTTCTTCAAACAATGGTGGAAGGCTTCTAAACTC
>TeaL_36938
TTGCATGCATTTTTTTCTTTTAGTTGGATGTGTTAATTTTGATATGCTAGTATCATAAGT
GTTTTCCAGTTGGCCTTTCTATGTAGTGTGTAGCCCCGTGGTGTATGTTTTGAGATTTTT
TCAATTACTTCAGTATAACTATTTTCAGTTAAAAGAAATTAATTAAAAAATAAAAAGCCA
ATCTAGCTTGTTTATTGACTGACTTTTCACTATTCATTTTAAAGAATAAAATTTTGTTTC
GATAAATATTAATATTAAAGAATAATTCAAAATTGTATCCATTGTAATTATATTATACAA
TAATAAAAAAATATATTTTACACTTCCACATATGGTAAAAACCCATATCTTGTATCCGTA
TCCATACCTCCTAGATTCTATCGTATCACCATTGTCAATACATGATTCAAACAGTTATTT
TATAGAAAAAAGAAGTCGTCTTTTTCTTTTCTTTTCTTTTTTTTTTTGAAGTCAACATAC
AAGAAAGGGAAAAAAGGAAAAAGTTCAAAAAAATGCACGAAACTCCTAGCACTAAGGATG
GCAAACAGCAACCCAATCCCTAGAAATAAAAAAAAAATGGAACTCCTTTGAAAGGACGAG
ACACACATGCCCAAAACAACGCCAAATACTCCGCCCTCTCCAACAAAGCCTTGACATCTA
ACTCCTTGCCATCAAAGATTCGAGCATTTCTCTCCAACCAGATAGACCAAAAAACAACAA
AAACCACACAAGACCACATTGTTTTGGCTCTGTTGTTGTTGCCAAACCTTTCTAACAATA
AGCATATGAATGCACTCCCGTAGAGTAACCCACTGATCATCACGAAGGCCAAAAAAGACG
CTGCCAAAAAACAAAGGCCACTGGGCAATGTAGGAATAAATGATCTGCCGATTCCGAATT
CCTCTTGCACATCACACACCATTGAGGACAAAGAGAATGATTAGGCCAAAAAGTCGTCGT
CTT
>TeaL_36939
AAAAATGGAACTCCTTTAAAAGGTAGATACACAAAAGCCCAAAGCGAAGCCAAATATCTT
GCCTTATCCAATAACAATTCAGCATTTGACTCATTTTCATCGAAGATCGTTGCATTTCTC
TCCAGCCATATAGACCAAAGATTTGGCTCTCTTAGTGCCTCCAAACCCTTCAAACCTAAC
AAGAAGCATGTGTGTGCATTCCATCGGAGCAACCCACTAATCGTCACATAGACCGAAAAG
ACGCTGCCATAATAAAAGAGCCACCAGACAATGAAGAAATAAATGATCTGCCGATTCCAA
ATTCTCTTGCACATCACTCACCATTGAGGACAAAGAAAGTGAT
>TeaL_36940
TTTGGGTGGCTGCCGGGTAGGGCGGCCAAGGATCCGGATTCAAAAAATAAGCTTCTATAT
CATTTTCCTAATCACAACTGGTCATAAACACCAGTCATGACCAAGACATAACATAGGAAG
TAACCAAAAGACCACAAAATCATAATTTGGCATATGGTGTCTATAAAATTTTCTTTTTGG
GCGTATGTTAGATGTTACTTGGATTTTATTATTGAAAAATGTAAACCATCAAGAATTTTG
TAGCCAGAAATTTACTTGTTGATTAAATTTTGAGAATAAAGATTAAGGCCAAGTTTGGCA
TCCTCAAAAAAATTCAAAAAGTCAAAAAGTCACTATCCTATTTAAGTCATATGATCTTAT
TTAAGTCACATCACCTCTCTAGCACATCACTTCAAACCCAATCTAAATCCAACCCATATT
TCATAAAAAGTCAAAAAGTACACTTATTTAGTCTTCCCAAACTTTGCCTAAATTTACTTA
TTGATTAAATTTTGAAAATTTTGAAATGAG
>TeaL_36941
ATCATATTTAAAGTATGAATTACTGCTTAAATGATTCATGTTTAAATCTTTCCATTTCAA
AATACACAAATCCAAACACAACCTACAAAGTTTAGGTCCATTGCCAAGGTCTATTTTTCA
ACCTTTTTAGGTAGCACTCAAGCAAGTTATTAACACATCTCTAAATGTAAATGCACATAT
GAGGCAATAAGTTGGAATTTATGATAAAAGCATCAATCTATTTGCTTCTCCATAGTACAA
GCAACAAACATAACAAAAAAGGAGTATAAACTTCCGTAGGTTGTTACGCATTGGCCGATT
GATCTAATTCAATATTCTTAGAGCTAACAATTAGCAAAAACATACAGCATAGCAAACTTC
AAAAAGTTCCAATTATACAATTCATCAAAAAACAATGAAAGCCAGAACTGCTGAACCCTT
CTGAGTAGATACGGTTGAAGCCAAAAGTCCGCTGATCATTTTCATTGCCGTCTGTCTATC
TGCCCTTGATTGCACTGACTTAAGGTGGTGGATTAGTTACAAAATCATTTCCTCTTCAGT
AGTTTTAGATG
>TeaL_36942
GTCAGGCAAAAAAGCGGATGATTTGATACCTACTAACATCTCAATTAGTAACTTTGCAGA
AGGCTCGTCCGAGGCCAAAGGAGTAAGAGTCTTGAAATTGCAAATTGGAGCAAGGGCCAT
GGGCATAACTTTCTTCGTGGTCGATTCCACCTATAATCTGTTGCTGGGAAGAGACTAGAT
CCATCTTAATGGGTGTGTACCATCCTCATTACATCAAGCCCTCATCTTCCTACATCAAGC
CCTCATCTTCCTAACCCGCCAAAAAAGGAGCAAGCCACGTGATGGCATGGAGGTTTACTG
GGCTGATACTAATCCCTTCATAGTAGATGTTCATAACATTGAGGCAACACTATTTGAAGA
AAGCCTGGGACCAACGGAGGTGGTTTCTGAAGAGTTGAAGACACAAGGAAGGGGCATTAC
TCCTGAAGAGTTTCAAGCCTACATAGACGAGGGATTCGGACAGATTGGCCAAGACTTGGC
CAAACCCAGCCTGATGCAAAAGAGGCCGGGTGAACCAATCATTGAATTGGTGGCTGAACA
AGATGGTTGAATGATGAATACAATGGTCGATGATGAGGACATTGGTACAGTTGGGTCTAC
TTTCTTTAGATTGTTTTGTTTGTTTTTTGCAAATAAGGTCAGTCCTAGAATTTTACCTAT
ATGTTCATGGGTTGAATGTGTGATTGACAAAAGCCCTCTTAGTTATAGAGAAGTCCAGTT
GGAACATTTGCAGGCAGCACCTGCTAAGTTAGATGATCTTAGAGCTGATGTACAGGATCC
CTTAGAGGAGTTTAACTTAGGGGATGAAGCCTATAAGAGGCCCATTTTTGTCAATGCAAA
ATTATCTAATAAATACAAGGAAAAGCTAGTTGGCTTTCTTCCTGATTATATGGATTGTTT
TGCATGGAATTATGATGAAATGCCTGGTTTAGACAGATCATTAGTTGAACATAAGCTCCC
AACATGAAGTAATCATATTCCCCATAAGCAACCTCCAAGAAGAATGACTAATGAGGTAGG
GCTGTTAGTTAAAGAAGAAATTGAAAGGCTGCTTAAAGCAGGGTTCATAAGGACTACCAG
GTATGTTGAGTGGCTGTCAAATGAGGTTCTTGTAATGAAAAAGAAAGGCAAATTTAGAGT
CTGCATAGACTTCAGGAACTTGAATACTACAACTCCCAAAGATGAGTACCCAATGCCTGT
GGCTAATCTGTTGGTTGATTCAACAGCCAAGCATAAAATCTTATCTTCCATGGATGGACA
TGCTGGGTATAATCAGATATTTATCAGCCCAGAAGACACCCACAAAACAGCTTTCAGGTG
TCCTGGGGCTGTGGGCACATTTGAGTGGGTTGTTATGCCATTTGGCCCAAAAAATGTAGT
TGCTACCTATTAGAGGGCCATGAATTTAATCTTCCATGATCTAATTGGAAAATTTTTAAA
AGTCTATATAGATGATGTGGCCATCAAGTCAAGAAGTTTTGATGAACATTTAGACCACCT
TCGACAGGCTTTTCAAAGGATGAGGTCTTATAAGTTGAAAATGAACCCTTTGAAGTGTGC
ATTTGGGTGCCTGCTGGAAATTTTTTAGGCTTCCTGATTTATCAAAAGGGTATTGAGGTG
GACACAAATAAGGCTAAAGCTATACTAACAGCACCATCGCCAACCAACAAAAA
>TeaL_36943
GTCAGGCAAAAAAGTGGATGATTTGATACCTACTGACATCTCAATTAGTAACTTTGCAGG
AGGCTCGTTCGAGGCCAAAGGAGTAAGTCTTAAAATTGAAAATTGGAGCAAGGGCCATGG
GCATAACTTTCTTCGTGGTCGATTCCACCTCTGACTATAATCTGTTGCTGGGAAGAGAGT
GGATCCATCTGAATGGGTGTGTACCATCCTTATTACATCAGGCCCTCATCTTCCTAACCA
GCTAAGAAGGGAGCAAGCCACATGATGGCATGGAGGTTTACTGGGCTGATGCTAATCCCT
TCATAGCAAATGTTCATAACATTGAGGCAACACTGTATGAAAAAAGCCTAAAACCAATGG
AGGTGGTTTCTGAAGAGCTGAAGACACAAGGGGCATTATTCCTGAAGAGTTTCAAGCCTA
CATAGACGAGGGATTTCGACAGATTGGCCAAGACATGGCCAAACCCAGCCTGATGCAAAG
GATGCAGGGTGAACCAACCATTGAATTGGTGGCTAAACAAGATGGTTGAATAATGAATAC
AATGGTCGATGATGAGGACATTAGTACAGTTAGGTCTAATTTCTTTAGATTGTTTTGTTT
CTTTTTTGCAAATAAGGTCAGTCCTAGAATTTTACCTTTATGTTCATGGGCTGAATGTGT
TAAAACCTATCACCTCACCTACTCCACTAAACCTAACCCACTACACCACTACCACCTCCA
CTTCACCTACTCCTTACCTACACCACTACACACCTACTCCACTAAACAAAACAA
>TeaL_36944
CAGTTTAAGGTCATACTGGACCATTGTAGGAACTAACCAGAATCAATGTCAAGACAGTTT
ACGGGATCATGCCGAACCGTTGTACGAATTGGCCGGAATTAATGTCGAGACAATTTAAGG
GGTCATGTCAAACTGTTGTAGAGACTAACTGGAATCAATGTAGGAACAGTTTAAAGGGAT
CATGCAGAACATACATAACTTACTGGATGTTGAACCAGCAAGCATGGCATATACATAACT
TATGATGTGGTGTTGAACGATGATGGCAACAGATGACTGAGTGCGCCAAGGGGCGGCTTA
TTAGAAAGTGCGCCAGGGGGCGGCTTGGATGGTGCGCCAGAGGGGACGACTTTGGTGGTG
CGCCAAGGGGGCGACTTGGATTGTGAGCCAGAGGGGGTGGCTTGGGTTGTGCGTCAACGG
GCGACTTGGATGGTGCACTAGAGGGAACGGCTTGGGTTGTATGCCAGAGGGGGCAACTTA
GGTGGTTCACATGATATAT
>TeaL_36945
AACTAACCAGAATCGATGCCAGGACAGTTTAAAGGGTCATGCTGGACTGTTATAGGAACT
AACCGGTTTCAATGTCGGGACAGTTTAAGGGGTCATGTTAGACCGTTGTAGAGACTAACT
GGAATCGATGTCGAGACAGTTTAAAGGGCTAATATAGAACCGATGTAGAAAACTAGATGT
TGAACCAACAAGCGTGGCGCACACATAACTTATAACGTGGTGTTGAACAATGATGGCAAC
AAATAACTGAGTGCGCCAAGGGGCGGCTTATTAGAAAGTGTGTCGGGGGGCGGCTTTGGT
GGTGCACCAGAGGAGATGGCTTTAGTTGTGTGCCAGAGAGGGTGGCTTAGGTGGTGCGCC
AAGGGGGCGACTTGGGTTGTGCGCCAGAGGGGGCAGCTTGGGTGGTTCACATGGTATATC
ACCATGCTCACCATAATATAGGTATAATACCTCCCCTCAAACTCAAATAGGTTTGAAGAT
AGAAACCTATTTGAGGTTGAAATAGAGGAAAAGACAAAGTAAAACAGAAACACACAAAAA
AATGGATTGCGAGTAAAAAAAAATATGATAGAGATATTTGGGATAGGAATAAACTAGTGG
ATAGAGGAAGAGATCACAATGAAGTGATACTGAAAGAAATATGACAGTGAAATGCGTTCA
AGTCTGGCCAAGGCAAGACTGCCGCCTGCCGGTGAAGCAAAATTACTAGATACTTAACCT
AGCTCTGATACC
>TeaL_36946
GGCCAGTCGGCTACCAATGGTGGCCGTCGGCCACTGCTGGTGGCTGGTCGGCTACCCATG
TCCAGAACTTCCCCTTTTGCTGCAATAGAGAGCCAACAGATGCAAAGCAGTGTATTCTCG
AGGAGTATTTGTACTGCTACCCTCCTTATCATCACACAAGCTCAAAGGAGTGTAACTCTT
GGCTCTCAAATCATCAACCAAGCAATTTCCATGCATGATGGCCAAAGAACTAAGTTTGTA
CAAATTTAATGAGTGCACAACAAGACCAAAAAGCCCACCACCCTATCATGCATGATCAAA
GGTGATGGTGACCAAGGAAAGTGGCACATTTCATCATTTTTGAGTATGAAATGTCCCATT
TCCCTTGTGTTCGAATTAACGTCGGATTCGAACACATGCAATGCCACACAAAGAATGCTT
ATCTTGCACACTTTTACTTGTCAAATTTTGTTTACTC
>TeaL_36947
AGGACTACGACATCACCAATCTGTGAAAGTGCCAAGTTTGTACAAGTTAATATTTTCTAT
GGGAAGAAAAAAAAATATATTAATGTGCAACTAGTTTTAATTCTTAAACCGAACCTCAAA
TCACAAGAATACTCCTTTCTGATCAATAGCAAGCACATGTGCATCAAGGATTCAAGATGA
AAAAGAAAGTATCTCAACAACATATGTGGGTTTTACTGTATTTATAAATCATAATTATTT
TCCCCAGTACTTTGTTTAACTTGAATCAACCAATTCACGAAGCTTTCAAATGAAAATCCA
AAATAAACTCCAGAGAGAGAGAGAGAGAAATCCTACTACAGTAACTTTTCAGGGTTTACC
TGTAGGCCTCGGTCAGTTACAATTCTCAATAAACCTAGAGTCTTGTGACGACGTTTTAAT
TCTTG
>TeaL_36948
CAACATGGCTCCTGCAAGAACCTGTACCACACCAAAGAAAATTCATCGCTGCTAAACTTA
GTTTTTTTATTTATTTATGTTTTATTAAGGGGAAAAATATAACGAAAGCTCAATAAGCCA
TTTTGAGGATGATTTTCATTTTTTTTTCTTCTTTGGTCATGTTCCTTCCCTTTTGAAAAT
GGAAAACAAAGAAAGACCAACACACTGAGAGCCACTAACAACTGTATTTTGTGGCAAATT
GCAAGTGAAGAAGATACAGTAAGCTTGTGGTTAATATGTTTTCCAAGCAACATGCAAAAA
TAAATAATAACTCTGGAACCTAATAATAGGTAGAGATTTGAGAGTTAATGATGATATTTA
AAGTTTCCTTTTCCTAGGATTCGAAATCAAGCACAGCATTGTGCTCCATCTAATTTTATG
GAAATCATTTCAAGGACAGCATTTATAATAAATCTAAAACCATCAATGTGTAAAAAAGAA
TGGTGAACCAACCAACTGCTTAGCTATTTCTAAATGAAAAATAATAATGACATGAACAAC
AGTGGCAAGAAGTGTAGAATGGAGGATACAGCATATTTTCCAAAAGTAGTACCTACTTTT
TTTCTATGATAACGTAAGAACTTTAAATTTCTTCCACACTTGGAAGATGAAATTTCTATA
GGAGAGTAACACAGAAGGTTTTAGCAGTCAAAACCTTTGTCAGAGGCCTATTTTGGATTC
TTAGGTAGTCTTTGGTTCAATAGAATAAAGAAATGATCATTCTTTAGTTCCCATATAGAA
TAAGCATTCCTTACAATGGTGAATGATGTACCTTTTACAATGTTTTTTTTGTTACTTTTT
TTAGTAGACCAAACATGAGAATAAACATTCTGAATTCCCATCACAATATCATCAGATTTT
ACTACAGCACAAACTCATATATATCTTGTCATGACCCTTATTTTAAATCCCAACTCAATT
TCTTCAGAGCTTACATCAACATTTTATGTCTATTAACTATTGTACATATGTATAATCAAG
TTGAAAGTTTGCAACAAAAAGGGTTTTTTCTTGTAACTGTGTACAATATTACAATTTCAA
TGAAAAAGAAAATTAAAAAATTACAACCTTACAACCTTAAAGAAATTAAGATATAAGCAT
TTAGAACATAATGTTAATGAACCTGAAGCGGAGTATGCCCAAGTGAATCACGCAGAGGCC
TGGAATTGGATAAAGGGTGTT
>TeaL_36949
AATAAAAATCACACAAGCATGCTGGCATAAGTTTTTTGCTAGGTTAATTTACCTGTCAAC
ATAAATTTGAACTAGTTTGGAAAGTCACATTATTGTATATAGTTAGATGGACCAATATTT
CTATGTAATGAGTATTTTTAACATTTAAAATAAAAAATTTAGATTACTGCTTTGGGGCTT
CATCTAAATTTTACTTCATATAGATTATGGGTAGGGGGCTAGGAGCACATTAGTTTTGTT
TAGTAGCAAATCTAAAAGCAAACCAATCCCTAAAACTTCATTTGGAATACTTGGTGACAA
AAAAAAAATAAATTAAATTTATAAATTGAAATTGAAATGAAAATGAAATAATAAAAATAT
ATCTTTATTTCTATAGG
>TeaL_36950
ACTGAAACATCATCTCTTCAACATACCTTTTCTTCTTTTTTTCTTTTCGTTTTTCTTTCT
TTTTTCTTATTTTTTCTCGTTAAAGTCATCATAATATGATCAGGGGAAAATGCTCCATTC
CCTAGACCACATAGCTTACATTGTAGGCAATTCTGTCAAGTCAGATTTCTTCTCCATGAT
TGCCTCGAAGCATATTTAGTGAGGCTGACCTTGAAATATTTATCCACGCTTGGGAAGAGT
GGAAGCAGCAAGGCCAGATTGTGAGCAGCAGCTTCACGGACAACAATTGCAGAATCCTCT
ATCAGTTGTTGCATGATAGACAAGATGAGAGAATCACGAATCTCAGGCCGGACAAATTCT
GCAAGCTCTCCACATGATTGAGCAACAAGCAATCTGCGCTCCTCATACATGTGATTAATT
TGCTCCCAACACTGGGGAAGCAATTCTGTCTCTGTTCTCATTTCTCCCACATTCTTAGCA
AGGGTAACACAGGCATCCATTATAATTCGTCTCTGTTGTCCATCTGGACGTTTAATTAAG
TTAAACAATGTGTGGGTCAAGGAATCTCGTGTGCTGCTCTCTGGATGGCGCTCGATAGCA
CACATTATCAGAGGAAGAAGCTCCTCACGGTGGTTGATTAGAACATATGGAACAATTTTA
GGCAATGCATCCGAGAGGATCTGAATGGTTTCCAAACCCATCTTTTCAGGGCCTGGTTCA
GTACCTGGACTGTCTGATTTTAGAAGTAGCCCATTATCTTCTGGTACTGGTTCACCATTG
TGT
>TeaL_36951
GTTTTGTGTGGAATGAAAATGAGGAAAAGCAAAAGATGAAAGTGAAAGAAAAATTCGACA
AGTGTGTTAAAGAGAAGTTGTTGGAATTCTGTGATGTGCTTGACATACCAATTACGAAGT
CAACTACAAGGAAGGTTTGTTGATATCTTACCAGCTACCACTGCATGTATGGCATGGAAA
GGTTTATATTGACTTACTAGTTTTGATTGACTTATTTTGCACCAATTCTAATTTGTGTCG
TGTAGTTCTTCCTCCAATGGGAAAATATCATAAATGTTTGGTTACATGTTCCTGGATGCT
TTGGTCCTGTTTGGTATCTTTCTCAAACATTTTGTTCATTTTTGGAAACAAAAACAATGA
AAAGTTCAGAAACACCAATTGTTTTAATTTTTGTGCAAAAACAGTTTTTTAAAATTTAGA
AAGCAATTTAAAAGTGTTTCAGGTGTGTTTTAAGAAAACTTTCCAAAAACAGTTTTGGAA
ACAACTTGCCAAATAAGCTTTCGTATCAATTTTCTTTCTTTTGTCAATTTTGGAGAACAG
AAT
>TeaL_36952
TATTTGGATAAGCCGTAGAGTTTTATCGGCTTCTTGCTTTATTTAAGCAATTGTTGTGAT
TTTGTGTGTTTTTCAACCCCTATTCTTCCACCATGGCTGAGCCATGATGTACCCACCAAA
CCTATTCCTGTTGGTTCTGATTTTTCTCTTTCTCATCACACTCCTGTTCTTCGTATTACG
AGTGTTGTGTTGAATGGGAAAAATTTTGCTGCTTGGAGCCATTCCCTTAAACTCTATCTT
GGGAGAAAGGGGAAGGCCTATTGGCTTTTATCTACTATTACCCCGTCAGCTGCGACAGAC
CCTATACGTGCTCAGTGGGATATCGATAACTGCACTATATTGGGATGGATGTTCAATTCC
ATGGAAGATCGGATTTATCATATGTTCCTTTATTGCGATACAGTTCCGAGTTTGTGACAG
GCATTGTCACAAATGTATGCTCATGCTCACAATGATGCCCGTGTTTTCGAGCTTTACCAG
GATATAGCTCGGGCCTCTCAGTCCTCTCTTGGTCTTTTTGTCGCTGAATTCTTTGGATAT
CTTCAGGCTCGTTGTGAGGAACTTGCTTAATATGAGCCTTTGATTGACCTTCCACCAGAA
GCCACCTCCCTTGTATCCAAGTG
>TeaL_36953
CATGAAAGCTATTCAGAAACAGGTTTTATTCCTTACCTCCAAAGAATTCCTTTCAAGCAG
AATCATTATACCCAATAAATAAAATTACACAACAAAATTTAGGTAGTTGTAATAAAGTTG
GTAAACGTATTGCTAAATAAATTATTCTTTTCGAATCTTTTCATACTGATTTTTTTTTTC
TTTTTATTATGCTTGAAGTGTTTCCAATATGTGCATTTTATTAATTTTTTTCACGTGAAG
ATGGATGTAATATAGCCGACCCATTTGATGGGACTTAAGGCTTGGTTTGGTTTGGTTTGG
TTTGGTTTGGAAGATGGATGTAATATAGTGCGTATCACTGATTGATTGCTGGGGTGGGGT
GCTGGGAGAGGTGCACTCAATTCATGCTAACCACTGGCAGTATCTGCATGAAGTGGCTAC
TTTTAAGAATTGAACATACATTTTCATTTGGAAGCCTAAGATTTTAACATTTGCGCCAAC
GAGTGTTTAATTTTGTTCTCCCACTGATGTGACTAATGGTCTATTTGGTTACTTCTGTTG
AAAGGTCACTGACGATCAGAAACTTTTGAGGGAGAAAGTGCGTCATCTCAGTGGAGATGC
TGGGATTGAACGAATGGAATGTGCTCTTTCTGACACAAGAACCAAATATTTCCAAGCAAA
GGAGAATGGAAGTCATCATCCAGTAGGGTCTCCCC
>TeaL_36954
TTTTTACTCAAATTTGATAAAAAAAAATTGATGAAAAAAAAAAAGTGCAAGGATAGGAAA
TACTCTCATACATCACAAAGTATGATAATTGAGGATTGTGTTTCAATAACTAAGTCCATG
GTAGTGAGTAATTTAATCTGGACACAATTTTCCATGTCTGCTTGCAGGTTAAATTTTGTG
GTCATGGAACATTGGCAGCTTCATACTTTTTATTCACTTCTGGTTTGGTAAATGCCGATA
AAATTGAGTTTCTAACACCGTTTTGAGTTTTGATTGCTAAAAGAGTTCCGGAATCACAAG
ATTGCATCTTAATTGAGTTGGATTTGCCAATAGTTCCACTTTCTGATTTTGACTCTGCTG
AGGTTCCATCTATTTCTAAAGCCTTGAGTGGTGCTTCTGTGATTGACTTAAAGATTACAA
CTACTGAAGAAGACCTCATTGTATGCATTTCTTTTACACTCTTTTCTTAATTATTCAT
>TeaL_36955
CCAGCCGTGTCCGTGTCCCCATTTTTTTAAAAATTCCGTGTCCCGTGTCTGTATACGTGT
CCGTGTCCGTGCTTCACAGGGGCAATCAGACCACCTTGCATTATCTTGAGTATATCTCAT
TTTATTGTCGAAATTTTGAAATGAGACCACCAATATTTGAAATTAAACTTTCAGACCTTC
AATTTAGATACATATTTTGCTCAATTCCGAGTTCGGAAGAAAGAGATACACCCATTTTAA
GTTGACCCGTGAAGTCTGTGCCATTGCTGGTTTTGCGCGCTCAAGTAGAATGGGCTCCAC
CCGAGTAGAGGTCCACGGGAGAAGCACCTGTTTTCTGTTTTGGTCTGCCCGAGGGGAGAT
ACCTGCAGGTGTGTGTGATTTTCAGCCCAAAGCAGTGATTTTTGAACCCACCATAAATAC
CCACTTGTCAAATTTTGATCCTCCTCTCTCTCTCTCTCTCTCTATATATATATATATATA
TAACCTCACTCAACCCTATCTATATAACACCATTTCTGGAGGATCTAAGCTTAGATTTGT
TTGTAAGTCAAAGGTTTAAAGTTGTTCTATGCGACAAGAACTTTGAATCCGAGTAGAGTT
GGATTTCATCATCTTTCAATTTCTAGGGTTTTCCTCTCTTCTCTTTAAGGTAGGGGATTC
CTACTCTCCACATATCTTTATAGTTACATGTGTTATTTTCCAAAAGTCTCAAAATATACT
ACATGATTCACTTTGCCGTAGTCTTGAATCCATGTAGAAATGGTGTGAGCATGCTAGATA
CATATTTTCTACACACAAGGTAGTTCTAAATAGCTTTAATTGATGAATATCATGTCATAA
GCCTCAATTATCATATGAACTATAGCTTTTAAATTTCAGGTACTTTATGAAATTGGCCTT
TGTTTATTGAATTTGAACATATGAATGACTTAGAAATGATATAAATGGTGACACAAGAAA
CTTTATTGAATATTGGATCATGTTGGGATTTGGTTGGGTATTTTGGATACTTGGTAATTG
AATGTTGGAATTGATAGTTTGACGAATTTGGACCTCAAGTTTGAATAAAATTTGGGGAGA
AACTTAGGATGTGTTTGGTTTGTGTTTTGGGATAGATTTTCAAAAAAAAAATTAGGGGAG
AGAGTTTAGAATTTTTTTTGATTTCGTTGGTTGTATATTTTGAAATTTAGGATGATTCGA
TATTTTGTTGTAGTTGACTAGATGTGTGTGAGAGAAAAAGTAATTGA
>TeaL_36956
GCACACCATAACCAAACCCAAAATATATATATATATTGCTCTGAAAGTAAAACGAAATTT
AAATTAGGTTCAAAAAGTTAGGAATTGAATAAATAATTAGGAAGTTAATGATAATTTGTG
ATTTAATTAAATTAATTTTTGATGGAAATTATTTGTTCAAATTAATTTGTTAAATCGAAA
CCCTAATTTCACATGTTGAAACCCTAAGTTCTCTCCACACAACCCTTGCTCTTCTCAAAT
GCACTACTGTTGAATGAGAAATGGTAAATAAGGGTTATATATAAGGGCAAAATAGTCTTT
TTACTTCTGCCGTTAACGGTGTTAACTGTGCACTTCAATCTAGTAACCACAGGGGGGTTA
TGTGGTGATTTCTAAAAGTCAGGGAGGATAAACCGCACGCAGCCCAAGCCATAGGGTGGT
AAAGTGAAGTTTGCCCTAAAATGTATCTCCCCAGACAAGAAATCTGGTGAATGCCACTTA
ATTGGCAACTGTAATGTTTAAATGGTTAATTAAAACCATTTTTCACCAACAACAACTATG
TCATTTGGTCTTGTATTATCCAGACAATGTTGGATCTTTAGCCAATTGATTAGAATTAAG
TTTTGTTGTGATCCACAAACCCAAAATGGGTGTTGAATGCCATAATCTATGTTTTTGCAT
GGCTCAAAAATTCTAAAAAATTCAACATTTTGAACAATGTCAAAAATATTAGATTCATCA
TTTATTGGTTGTTCATCATTTGTCGCCATAGTTGACTTTAAATCACATTTTTTAGCCACA
TTATTTGCACCATTCTCTGGATTAAGAGTTGCAAAAAATGGCTGATTTTTTCTTTCACAC
ATTAATGGGTTTGAATAATTTTTTGAACACCCAAAAAGTGTTGGTTGACTTTTTCTTTCA
AATAATGGGTTAAAAATATTTTTTGAAAACCCAAATAGTGTTTCTTCTTTGTGAAGTTGC
CCCCTGTTATCAAATTTGTATTCTCATGGCTTTTTTATTTTCAACCATAACAATTGATGG
AGTAACTTTTTCACCTTCCACCGCCATTAAATGCGTGGGAAAAACAACTGAACACTTACA
AAATTTGGCTTCCATAAGAACTTTTAAAGTTTCTCTCCATCAAAAAATTTCAATTTCAAA
TTGGTCAATTTGATAATCAAGTTGACCAATCATTTTATCAAAATGATTGTGTTTCTGACC
TCAAATAATATGGCAGTGGTGCTTTTGTTTGAAATTTTCACCAATCAAGATAATCAATTT
CTTCTTGTAGAGAAAAACTTCCATTCTCACGCCAACACATTTCTACGAGGTTCTTTTATG
CAGTATTTCAAGACTTCTTTGGAGGCTAAATACTCCGAATTAGTACGAGCCCTCCTAGCA
TAAAAAATTGTTAGCACAATTTCTGTAAGCCACAATCAACACACGATTTGACTATAAACT
TTGCCAATATACACAAATAAATTCCAACAAATGGTTCAAAAGAAACAATTGAAGGAAGAG
AGACAAAGAGATTGAAGAATAACAAAAGAAAACTTCATTAATCTTCAAAGGGAATAAAAA
ATTTGTCGATGAATAGAATTTGGTTACAAACTAATGTTGTTCTACTCCTAAAAGTTAAGA
TAGTCTACTCCTAGAAATTAAGGTAAACTACTCCTAAAGATAAAGAAAAAGCTCTAATGT
GTTTGATGATTTGTTGATTGTCCTTTGCTTGTACAATCCTTGGCCTATTTATAGGCTTAG
AGCCGTTGCCTTCAAGTAACTGTTGGAAACAGTTTTTGTATTGCAACTTCCATATCTTCA
ACACCTACCAACCCACGTTTCCAGACTAATAACCAATAGCAATAAGAATGTCTCTTATAC
AAACAAAAGTAAAACTAACGTTAATAAAAATAATAATAAATTTAATTATCACCATAACTA
CCTTTGAAAAGATGACTCATGGTCTGAATCAGCAGACCATAATCGATAGGCCATAGTTAA
CAAGATTAGATTTGGCCACAGTCGACAGAAAAATATTTGGTGCTGTCAATGAAGTGGCTG
GAGTGACCTTTTTTAGAGGAGGTTGTGGAGGTGTTGTGTGAGCGCAATGGCAACAAAGCC
CTTGGTCTGGATGGCTTTATGATAACATTCTTTCAACAGTGTTGGAAGGTGGTCAAGGGC
GATGTCCTGCCTATGATGGGAGAGTTCTTTGAGACAAGGTGTTTTGAAAAGAGCTTTAAT
GCGACTTTTATTGCTTTGATTCCTTAGACAGGAGGGGCAGAGGACTTACGGGATTTTAGG
CCAATAAGTTTGCTTGGAAGTGTGTGTAAGTTATTGGCTAAGGTTTTGGCAAGATACCTT
AAAGCCTACTCTTCATGTGGTGGTTTAACATTCTCAAAACACTTTTGTAACAGGTTGCCC
GATTTTGGATGTTGTTTTGGTGGCTAATGAGTGTGTTGATTCTCGTATTCAAGAGAGCCG
GCCGAGAGTAATATGTAAGTTGGACATTGAGAAGGCATACAATAATGTGAGTTGAGAGTT
TTTGTATTATATGTTGGAGAGAATGAGATTTGGTGGGTAGTGGTGCAGGTGGATTCGGTT
TTGCATTTCTATTGTTTGCGTGTCAGTATTAGTAAATGGCTTGCCTATAGGTTTTTTTCC
ATCTTATTGTGGTTTATGATAGGGTGATCCCTGCCGTTGTTGTTCATATTGGTCATGGAG
GCGTTGAGTAGGTTGTTAACTCGGGCATTATAGGGTGGTTTGCTAGAGGGTTATATAGTG
GGGGTTGGAATGCAAAGCCACTTGGTGTGTTTGCATGCTTATGACACTTCAATTTTCTGT
GGGGCTGAGGCGGCTAAGATTGAAAATCTGCATTGTGTTCTTTTGTGTTTTGAGGTGGTT
TTGGGTTTGTGAGTGAATTTGGCGAAGTTGAGTTGATCCCCGTGGGGGAGATGGTGTAGT
TGTCTAGGTTGGTTGCTACTCTTGGTTGTAAGGTGTTTGCGTTACCAGTGTCGTATTTGG
GCTTGCCTTTGGGATTATGTTTAAAGCAACAACGGTGTGGGATGGGGTGGTGGAAAGGGT
TCAACGGCATTTGATAGGGTGGAAGTGGCAATAGTTATCCAAAGAAAGGAAGTTGACTTT
GATAAAGAGTACTTTGGTGTGCATTCCTACGTATTTTATGTCTGTGCATGTTATTCTAGT
>TeaL_36957
TTATATTTTCCGCCCTTGCCCACTGCTTTCTTGTCTTCTAGGCTGGTCTATAGTCATAAC
CTTTTTAAAAAAATGCAAATTGATCGATTGTAATAACCTGGAGTTATTTTTCTTTAAATC
AAATTGTGATTAAATTCATTTATAAGACAATGGGGAAGACTTTTTCTAGCTTTGTTTGAT
GAAGAAGGAATGATGAATTCTAAGAAGCATAGACACAAATACAGACACGGATATGTGGGT
TGATTGCTCACTTATTTGCTATGTATATATGAATATAATTTTAGGGCATAGGGATACAAG
ATGCATCAATGTATATTTGGGTTTATTTTTATTTTATTTTTTCAATTTCCGCCCTTTTTG
TTTTCGTATATTTTCCCTCGACACCAAATCAACTTTCTAAAATTATAAAAAAGAAACTCA
CAAAGGTATCTTGAGTCGTGTCCAAACACAAACCATGCATGTTCCTGAAGTGTCCTCCTC
AAAGTGTCTTACTGAAAAACATAAGAACTAAAATCATTGACACGCCACGTGGACCTGTGT
CCCCAGTGTGTTGGTGTCCCATACGTGTCCAAAATAGACAGTACCCATTGTGATGTGTTG
GTGCTTCATAAGATGAATTGATCTGCTAGTATTATAATTAGTAGCATTTTAATACCAAAG
AACAAGACATAAGTATAAATCTAAAAATGTGAGCCATTTTAAGAAGGAACTTTCTGGTTA
TACTGCTGATTAGGCTGCTTGTTAAAATTTGTTCCCTTGGGACTACAACTTTATTTATTG
AAATTTTGCCTTACCTTGCCTTGTAGATAACATGTTTCTATGGACTACCAACCCATTAAG
GGGGGAAAAAAGAGAGAGATGATGATTGACATTGACATTATGGATTTTTAGCTGGCATTT
TGTTAAACATTCTTACAGGATTTTAGAAATATACATAGGTCATGTGAGTTCTTCTTCATG
ATGTTGAAGTGCATCCATGGCCAAAAATTTGATCAATAGAGAAATTGATCATAATGGATT
TTTATCTTAGACAATGTTGTATGGTACCGTAGGCTAGTATAGTATTAAATGATTGGCATC
TTTGTTTACATTTTCCATTTTGTTGCTGCATTATTGACAGTCCTGACCTATAAGGCTGAC
ATCATGTTCTTTGCCCTAGAGAAGTTAGTTTCCTGTCTTATCTCTAGATCATTGCCTTTT
GCATCGTAATTATTGTCTACTACTTTTTGCTGACCATTTGTTGTTTTGAGTTTTTACCAT
TGGCTTTCCAACATTTTGTTTGATTATTTTTCTGGGAATACTGATTATCCTTTGTATGCT
GCCATACATTTATTTTATGAATTTATGGTGGAGCACAAGTCAGATGCAGCTCTATATATT
CGACAGATACTTCCAGCCTTTAATTCATGACCTTGTTGTTGAACCTTTAGCCACAGCTTC
CAGTATTCTGTTGCTGGTGCTTGAGATGAAGTTTTCAAATCTTTAGTCATTAACTGTTAA
GACACTTTAAGTTGGCATTAGCAGGCAAAAATTGCTCATGTGCTGGAAATTATTAGTGGG
TGATGAATTGATAGTTTTTCTCGGAAGTTGAGAATTTTTGCTTCCATTGTAATAGACTTT
GCTGTAGGAAACTTGTGTCATGGTAGAACATGATTGGAGGATGAATTCCTTGTTGTAGGA
TGGGAAAATTTGTGGTTCTACGTCAGCCTTGTATAGGATTTTATTTATTTATTTTAATTT
GAGCAAACTTCACTTTAGCCTCTTGTGGTTTGGGCCATGTGCGGTTTACCCTCCTAACAT
TTAGAAATAACCACATAACCCCCACGTGGTTTGTGGACTAAAGTGCACCGTTAAACATTC
CATCCAATTTAACAGTAAGTGTGAAACATGTGGTAGATATAAGGGGGTTATATGCTCATT
TTCAAATTTCAAAAGGGTAAATCACACATGGAATAAAGCACAAGGGGTTAAAGTGCAATT
TGTCTTCCAAACAAATGACAAAAATATCCATAGTTCACACACTTAAGTTACTTATATACA
AGGGTATTTTAGTCTTTTTCATTAAATCGTTAACGGGCTTAACGGTGCATTTCAATCCAC
AAAGTCATTTCCAAATGTTAGGGGGGTAAACCGCACATGGCCAAAACCGCAGAAGATAAA
GTGAAGTTTCCCATGATTTTATTTGCAATATATATCCCATCATTTTTTTTAGCCAAAGGT
GAGAATGGACAGCATTTTTCATAATTTTTCATTAGGTTTTCCACGCATCAATTTTCATAA
GTTTTTTAGTAAACCAATGTGACAATATGATGCATGGAAAACCTGATGAATTTTTCCCGA
TTTCTTCACAAGATAAATGATTTAATTGGCCATAGTGTTAATGGAAAACATAAATAGAAA
AAGCAATGTGACCAAGTGTTTGATTAGGATGTTTGTGATTGAAATTGTTCGCAAATAACT
TCCTAAGAACCAAAAATGAGATTACTTTCCATCATCAGAAAGTGCAGCTTTGCAATCAAT
GAATAGCCTGATTCTGATAATGCAAACAAAACAATGAATGTTCTTAATGTTACTGCAGTG
GTCTATTTTCTACAAACACAAATAAAGCCTCAAAGATAAAGCCTTTAAAAATAAGGATAA
ATAAAACATTTGGTAAAAATTCTTCATACGGCTAACTCATTTAATTTAAAACTATAGAGA
AATAAATTTCCATAAGTCATGCAAGTGCACTAGAAGAAATTTTTTGTATATATGACGGAC
AACTCAATACCCATTCCTTGCTCTAATTCTACTGTGTCATATTAGGTGTACTAATTATAC
TGTTCTACCCTTCAATCACAGGGATTGATAAGGATCACCTGTATTAGACACAAATGCATA
GTCTGTAAGTATTAAATGTATGGACTTATTCACTGGAAGTGCTTACAGCTCTTTAAGTCG
AGGGGGGTTCTTATTACAACACTGAATGAGCTTAAATACATAAAAGAGGAAAAGTCATCA
CAAGAATTAGCTGTAGAAAAATATGCTATCAGTTCCTAATTATAATTATTTAATAACTGC
AAACTTTGAAGGAAAATAAAACAAATTGTGGTAAGATCCGAACTAACTTTTGTCTTGGAA
AAGAAATTCAACAAAACAGATATATAAACTTGAGTGCAGAAGATTAGGATAGGAGGTAAT
TACCTGTTTGCATATTCTATTACCTTT
>TeaL_36958
ATGTGGTGAAGCTGAGGTCCTGTCAGGTGGCGGTTTAGGCGCCTCCTATCTCTGATACCA
TGTTTGTTAGGAGAAAACAAACTTAGGGAATGATGAGACTATCATTCCCTTTTTATATTG
ATAATATGTAGCTTACAACGGAAGCCTTGAGGCACAAATAAGGAAAGATACATAGTAAGG
AAATAACAACTAATGACGGCCAAAGAGAATAAGCAACACATAATAACCAAGATATTAATC
TAACAACATGAACTCTTCTTAATGTGTAAATTACCCATGTTGGACACTCAACACTTGAGT
AAGGGTATGAGATATGGCCCAATATGTGTAGTTCAATATTTACCTAATAAACATATATAG
TAATTAAAAATTAACTATAATGCAAGAAGATCCCATATACTGCATGAAAAGCTTTATGCC
ACCTAGTAAATACGACTCTATCCTAAAAGTAAAAGAATCTTAAGAAATATGAAAAAAATT
CATATCCCCGTGTCTTTAGACATAAAAATTAGATAAATCTAACACTGACACGTACCCTTT
TTCACAATTTTCTACCTATCAGTTACAGTACAACCAAATTAGGTCATAAGGTCCTAAAAT
GCAACCGTTTTCGTACGGGCTTGCGTCCATTTATCATGGCATGCTTATTAATACACTAGT
TATCTGATCAAAGAAATTTAACTGTTTTATGTATAACCATTCTATCCTATCATTTAACCA
ACAACCATCACCACCACCACTTGGTTCAACTCAACTAGTCCTATGTTGATAACTATAATC
TCCATAGACAGATTCAAACCTAGCAACCTCTACCTAAATGAAAGTCAAGCTTACCATTCC
TATATTACAGTCCACAGCTCATGAAGGACTCCAATAGACCCTTAGCAACTCTAAGCCTTT
GCCCTACCACTGGGCCTGCTATTCACACTTAAAAACACTTGTGCAAAGAATTCCAACACA
ATTCTAACATTTCTAGAACCCATCCTTTTTAAAAACAAAACCCAGCCCAACCCCCTTTTC
TATCTATAAACCCTCCAGCCCAGTGTTGTTAAAGGAGCGCCTAGGCGTGCGCCTAGGTCC
AAGTCCCATCCAGACCCAAGGTTTGCGCCTTGTAGTGTTCCAGGCCAGGCGACTTCGATA
AGGCGCGCCTAGGTCCCAAGGTTTGTGCCTTGTAGCGTTCCACACCAGAAGATTGTGATA
AGGCGCTTGATTGGCCCAAGGCTTGCGTCTTGAGGACTTTTTTTATTATTGCTTTAATTG
GTTTTGTTTAAAATCTAACCATTGATTTAATATGGTGCAACTACAGAAGATCCCTACTCT
CTTCTAACAAATGCAAAT
>TeaL_36959
GGAGAGAAGGGTCTGAAATGGCTGTTAAATTATTTCAGGTGGTGCTGGAACAGTTGACAT
CTTCCCCTTGGAACAACTTGCTTTTCATGCTTTACTATGGGTTGGTTGTTGAGGGTAAGC
TCACATTGAAACTTGTAAATAATTTATATGAAGGTTATGTTTAGATCAAGGATTTGAAAG
GGGATTTGTGGAGAGAGATGAAAAGGGTAGGGAAAGGTGAAAATTTACTCAAATCTCTAC
TCAAATATTGATCCAAATACGGCCTAAGTGCTTCAAGTCTGAAAAATAGGTGTAATTAGA
GGAAATACTTGGCCCACAATAGTAGTTCTTGGTCAAGCCTTCAAATTTTTGTTGGTATAT
GTTTGCATGCAAAATACTGCAAATAATATTTCAGGGCTAGAGGAAGTCGGCTTGAAAGAA
AAATGAATTGGCTAGTTTTCAACATTTCACTTGGCAAGCTTAATTCAAGCCAGAGATAGT
AGTTACGCTGCATAGAGCCGATAATTGAACATCAAAATTTTGTCTGAATATAACCTTATC
AAATGCACAGCAAGGCCATGGATCCACGTGAAGTCTAAAGTCAAAAAGGAG
>TeaL_36960
CCCCCACCCCCCCCAAACCCCCCCCCCCCCCCCACTCTCTCTCTCTCTCTCTCTCTCTCA
TCCGATTTTCGGCATGTTAGATCTCCGGCGTGTTTAACGGTTTCTTTTCTCTCTCTTTTT
TCATATCTTTACTAGTATTACTATTTTCTTGATGGTTCTTGGAAGTAATCTTTCTTTTCC
TTTAAACTACTACTATGTTTTTTGTAAATCTAAATAGTCTAGTTTCGTCTGATTTGCTGA
TTTAGTTCATCTCTACCTATCAAGATTTGATTAATTTCCGGAAATCTAACATGGGTTTTT
TCATTTCTTGATTTATTATTAGTATTGTCTTAATCTGACATGGGTTGTCTTTCTTCCCCG
GAATCTAACCGTTGGTGAGTCACAAAATCAGTTTGTGTTTTTCGATTTTTTGATTTGCGA
AAAACTGATTTGTTTCTGCAAAACAAAAAGGAGTGTTGTTTTTTTTTTTTGTTGTATGAA
AATGAGTTTTTTACATAGTTGGATTCTTGTACGGTACCCTAACGACATCGCTTTACGATT
TGGCCACTGGTAACAGGCCACATCAGCATATCCCCCATGGCCTTGGCCTTGCTCAGGCTC
CATCTGAATCTTTAATATCTCTATTATTTTTATTCTATATATATGTACACTTCAATGTTT
TCTGTAATTTTTTGAGCTCTTGCTTAAAATGGATGTGTATACCTATTACCTCTCTCTCCT
CTCTTTATACTTTCTCTCTCTTCATCCTCTTGGTTGATGTTGTTGCGCATGGATTGATTG
ACAGTCGTCGTTTGCTGGTGTAGCATCATCAAGATTCACATTCAAATGCACGGTGGTCGT
TAGTGGTGTGATATGATATTGTAATCAATCTCTCTCTCTCTCTCTCTGCAAGAGCTTTTT
GAAGATGAGAATCTTGATGATGCTGCATCGGCAATAAACGACTACCTACCTATATATATA
TATAGGATGATCATTTTGGCCCTGCCTCGCTCACTCAACTCTATTTGTATATGCGAGTTT
GACTTGCAACAAATGTGCTACTTTGCATTTCAACAAGGAAAATCAAAGCAAATTACAGAA
TCAGGTACAACTCTATCAGTGTGATCGGTTTCTTTATCCCTATTATATTCCAACAATATT
GTTCATAATAAGATAAAGAAAAACAAAAGGGCTG
>TeaL_36961
CCTGCGATCAAGAGGGGGAAGGCCGAAGAGAAAGACGTGATCAGTTTCTCCTCAAGGGAC
CTAGAGCGCATTCAGACACCGCACAATGATGCCTTGGTTGTCACACTCCGTATCAAAGAA
TTCGATGTCAAACGTATCTTGATTAACCAGGGAAGCTCGGTCGAGATCATGTATTACGAC
GCGTTCAAACAACTCAAACTCCGAGATACAGACTTGGCTCTGGCAATTTCGCCACTGGTT
GGTTTCAACTCACAACCGGAGTGGCCTTTGGGAAAAATTATTCTGCCGGTCAAAGCGGGA
TCCTTGGTCAAGCAAGTGGAGTTTTGGGTATTGCAAGTGCCGTCTACTTATAACCTGATC
CTTGGAAGGAGATGGCTTCACGCTATGCAAGCTGTAGCGTCGACCTACCATCAGGTAATG
AGATTCCCCTCGGCTATTGGGACAATTGAGGAGGTTTGGGGCGATCAAGTCACGTCGAAG
TAATGCTTTGTAGCAGTGAACGGGAGCCGAGCTGCCAAAGGCTTCGTCCAAATGATAGAG
GGATCGGCAGACCGGGGGGTCCTAGACGATGTGGGCACCAAAACTGAGGACAAAGCCGTT
GAAGAGTTGGTAGAAGTGTGGATTGACACTGACAACCCGAACAAGTTCTTTCTGCTCGGC
TCAAGCCTCACCGCACAAGAAAGGACCGAGATAGTGGAATTCTTGATGGCGAATATTGAA
GTCTTCGC
>TeaL_36962
CTTCATCTTTTCTGGTTTCGTCCCTGAAAGGGGCTCATACAGTTTTTTCTGATACAGATA
GTCTTCAATCTGCATCTTCCAAAATCCAAAATCTGTGCCATTGAATTTATCAATGCTAAC
CTTTTCGTCTGTAGCCATCACTCCCACTCGAACCAATGCTCTGATACCAGTTGTTAGGAA
TTTGACCCTTCCTAACCAAGATCAGTGAGACACGAAATAACAAACAAAGAAGAAAAACGA
ATCAAACAAATCACACACACAAGAACACAAGGATTTACGTGGTTCACCCCAGAATAGGGC
TACGTCCACGGCTGCTGCGGTTTTTCACTATGATCAGAAAAATACAACTCTTTCTTAACC
TAAAAGAGGCGCCCCTCATCTATTTGTAAGTATATAATTAGGGTTACATGGAAGCACATG
GGAATTACGAAAGTATCCAAGTAATTATCAGGGTCCATCGACCCAACAACGCAATTCTCA
CTGTTGCCTACCTCATTAACCATCTCCTAACCCAAGTGTTGCATAAAAAATCTCCTCTCC
AGGTTTTCTCAGGTTCTGAGTCTATGTTCTCTA
>TeaL_36963
TATGATCAGAAAAATACAACTCTCTTTTAACCTAAAAGAGGCGCTCCCTCATCTATTTAT
AAGTATAGAATTAAGATTACACAGAAGCACATGGGAATTACGAAAGTACCCAACTACTTA
TCAGGGTCCACCGACCCAACAATCTCCCACTTGGAACCTGATAACACAAGCTCTCCATCA
TCTTCATCACATAAAGGAACGCCACAACAACTCGATCTTCCTTCATCAATCTTGAAGGCC
AACTGAAGTTGCACACAACTTCAATTTGTCAATGGTGACTGTCTTGGTCAACATGTCTGC
TGGATTCTTATTGCCTTGGATCTTCTCAAGAGACAAGACTCCATCATCTACAAGTGAACG
AATGAAATGGTATCGCAGCTGAATGTGTTTCGTCCTAGAATGAAAAGCCGGATTCTTTGC
AAGATGAATAGCACTTTGACTGTCACTATGCAAAATACTCATCTCTTGCGTCTTACCCAA
CTCTGCTAGGAAATTCTGTAACCAAGTCATGTCCTTTCCAGCTTCAGCAATATCAACATA
CTCAACCTCTGTTGTAGAAAGGGCCACAATCTTCTGTAACTGTGAAATCCAACTCATTGC
TGTACCACCCAATGTGTAAACATAACCAGTAGTACTATTTTTGTTATCCATATCACCAAC
CAAGTTTGCATCAACATAACCATGTAACCTGATGCCGGTTCGTCTGAAACAAAATGCCAT
GTCTGTAATACCACTCAAGTATCTAAGGATCTACTTCACTGTCTCCCAATGTTGCTTGCC
TGGATTACTTATGTACCTACTAACCACTCCCACTACATGTGCAATGTCTGGTCTAGTACA
AACCATAGCATACATTATGCTACCGATAGCTGAAGCATATGGAACTCGTTTCATGTAAGC
CTGCTCTTCTTCGCTCTTTGGAGACTGCTCTTTGGTAAGTCTAAAGTGGCTAGCCAATGG
AGTGCTCACTGGTTTTGCACCATCCATGCTAAACCTCTTAAGAACTTTCTTAACATACTC
AACCCATGACAACTTTAAAGTACCATTTGCCTTGTCCCTG
>TeaL_36964
GGGAACTTGTACAGCCAAGGGTATGGAACAAACACAGCAGCATTGAGCACAGCAATGTTC
AACAATGGCTTGAGCTGTGGAGCTTGTTATCAGATTAGGTGTGTGAATGATCCACAGTGG
TGCCTGCCCGGCACCATTACGGTCACTGCCACCAACTTCTGCCCGCCGGGCGGTTGGTGT
GACCCTCCCAACCTCCACTTTGATCTCTCTCAGCCTGTTTTCCTTCACATTGCTCAATAC
CGAGCTGGAATTGTCCCTGTGGCTTTCAGAAGGGTACCCTGCAGGAGAAGGGGAGGAATC
AGGTTCACCATCAATGGCCACTCCTACTTCAACCTTGTACTCATTACCAATGTCGGTGGT
GCTGGAGATGTGCATGCTGTGTACATCAAGGGCTCAAGAACTGGCTGGCAAGCCATGTCA
AGAAACTGGGGCCAGAACTGGCAGAGCAACTCTTACCTCAACGGCCAAAGCCTCTCTTTT
AAGGTCGTAACAAGCGATGGCCGATATGTTGTCTCCTATAACGTTGCCTCTCCCAGCTGG
TCCTTCGGCCAGACATTTTCCGGACGCCAGTTTCGCTAGACATTCTCCGTGTGTGTGTGT
ATGGATAAGAGCTATAGGGTAGTTATTATGTTTATGACCTTACAATGGCCACTTTTCATG
TGTGATAGAGAGAGAGAGAGAGAGACAGAAGTTCTACGTTTCAAAAGATCTTCTGTCTTT
AAATTTTTCTACGAAAGTCCCAAAATATTTACAATCGTGTGAGAATCTTGAGGAATGAGA
ATTTCGAAACGTAATTCGGTTGTGAGTGTTTAGAACAAGGGGAACTGAGGAATTTGGAAT
GAGGAATCATGTGCCCAAATAAAGATAGTTTTGGAGGTGGTGAAAATTTACTACACTGCC
ACTACATTAAATTTATTATATGTCGTTGAGAAGCTCCATTAGTAAGCCATTTTACTTTCT
AATATGAGGTAAGTGTAAATTGTAATCAGCTTAAGCTGAATATACATATATATAGTCCCT
GTTGGTTTAAGCTATTGTGAGAATTTGAATTATAAATCTCCAGCTTGTCTGGTCATATGT
ATTTTGTAATAAATGGAACAACATTTCTCCATGTGCCAATGCACTTTTGCGTTCCACTTT
TTTGAGTTAATTTTCAGAATTTGTTTTTGAAAACTGTTTTTGGAAAAGTGACTATTGTTT
GGTTGTTGGAGTTAAATTCAAAATTCAAGTTAAATTTTGTAAGTTAAACTCAAAAGTCCC
TCTAGAAAACATCTAATCACTTGACATAAATAAGACAATTTCTTTTTCCCAAATGGTTTG
GAAATTTGGATTTTTGGAATT
>TeaL_36965
ACTTTTTTGAAGCCTGCTATTAAATTAATGGGAACCCAGCCCTGATCATCCATGTTCTGC
CGCAAGAATGTATCTTTAATTAAATTCTCATTACTGAAATAAATTATTCTATCTGCATAA
CTATCAAGTAGGCAACCGGAGCGGGGAAGGAAGCACTGATCATCCATGTTCTGCCGCAAG
AATGTATCTTTAATTAAATTCTCATTACTGAAATAATATTCTATCTGCATAACTATCTTA
GAAGGCAACTGGGGATCCGGAGCGTGGAGAGGAGGAAAAAACATAGCATGAGACGACATT
GCAGCAACAATTGGAGGCGGAGTGGGAACATAAATCATCGGAGAAGGCACTTC
>TeaL_36966
GTTGCAAATGGGTCTACAAAGTAAAGACTTGTTCTGATGGTTCTCTTAAGAGCTACAAGG
CTCGCCTAGTTACTAAGGGTTTTTAACAGGAGTATTTATGAGAAGACCTTTGCTTCTGTT
GTCAAGATGACTATTGTTCGTACTGTGATATCTGTAGCTGTTGTTCATCATTGGCCTCTT
TCTCAGATGGATATTAACAGTGCTTTTCTTAATGGTCATCTCGCTGAGGAGGTTTACATG
TATCCTCCCCGTGGCCTTCACCATTCCTCTGGACAGTTTTGTCGTTTTTGGTGTACTATG
TATGGTCTGAAGCAATCTCCTTGTGCTTGATATGATTGCTTTCAAACTATTGTTACTGAG
CTTGGGTTTCATCTTTCTGTCCAAGACTCTACTTTGTTTCTCCTCCACACCTCTGCTAGT
TTTATTACCTTATTACTGTATGTAGATGATAGGATTATTACAGTCTCTGATTCTTCTGCT
CTCTCTTCGGTCAAGCATCTTCCGTACCTTCGAAATGAAGGATTTCGACTCATTGCGGTA
CTTTCTTAGTATTAAGGTGGCTTCTTCTCCCAATGGCTACTTTCTGTCTCAGGCCAAGTA
TGCTAATGAAGTTATTCACCGTGCTAGTCTTACTGACACTAAGATTGCTGATA
>TeaL_36967
AACTCAATTCTACACTCAATTCCACACTCAATTCAACACTTTATTCAAAAACCATAACCA
AACAAATTTTCTACACTCAAATCATAATTCTAAAACACACAAACTCAAAATACAACTCAT
ATTCTCAAATCATATTTAGAAAGTCCTACCAAATGCTGCCTAATTTTTTGAACTTTTAGA
GGAGCTCGCTTCACGATTACATGTTCGGAATCCATGTATGCATCAGATAACACCTCAAAG
ATACTAGATGATCAATTTTCTGTGGAGCCAATACATGCTCCTGCATTAGCTTAAATCTAT
ATTGGAGAATGGTGAGCCTACTTTTAAGATCTATGATACTGAATCTTCCCTTTAATCTGT
TGAAATTGATTTGATGAATGTCCTTGGAGGTGTTTTGTGTTGCACATTTTGTTTATCTAT
CTTAGGAAAGGCAGGCCCTCCTAGCCATAGAGAACTTTGAACAATTAGCTTCAGTCATGA
GTTAAATAAGTCATTGTGAAGGTCCACTGTTTTGGGTTTGGCGATGCCTTCTTAACATTA
TCTTGAAAGGAGCTTTCGCCAATGGTGGATGGATTCTGAATGCAGTTTAAGCACAAAGGG
GTTTTATTTAGTGAATAGGTCTTAAGATATGGTGATTAGTTGACCTCGAGACTGATGGAT
TATGGATTCAAGTACCCACAGCTTTTATTAATTAGCGCTTCATTGGGCAAGGGAGATTTA
AGAGGTTGGTTCTATGCATTTAGAGGGATCAGCATGGGAGATGGGCTATTATTTTTTCTT
TATACCTTAAATGGGCTTATTACTGATGGACAATTAAGAACTTGACTAAAGGCTTGAACA
CTGAAACTCAGATGTAAGGTGATGCGGAATTTTGATGGTTTGCAAATGGTACCTTCTTGT
CTACCTTGCTTATTCTGACAGTGTGTAAACTCACGTTTATCCTTCAATTCTTTGGGCACA
TTTTAGGACTAAAAATCAATTTAATAGCACCATTACTGTCAATCAAGGGAGTTGGGGCTT
TAGGAAGTGGCAGACCAGCAATTCGTGACTGGCCTGATAATTACTTTGGCCTTCCCCGTG
GGAAAAATTCTACAGCTAGTGAATTTTACTGTAGAAAATTTGTCTCTTTGGTTGGAAATT
TTAGTAATTTTGGTCAACTAAATGAATTTAGCTATGATTCTAAATTGCTGCTATGTATAA
AAAATTAAAAAGTTGTCAACCTTTTATGGTGAATAAACAACCTTTTGTCTCTCTCTCTCT
CTCTCTCTCTCTGGCTATAATGAAAAATCGGCGGTATATTTAGCAATAACTTTTATTGCA
GTTGGTTTCATGAATATTTTTATTGGCTTCTTAAAGCAAAACAAGATAGACTGAACACCC
AAATGTTCTTTTCTATTTTTGAATAAATGCCATTCAAGTCTTGTTGACTAACTTTTCCAC
TCTGAAAAGAATTTAACGTATACTATGCTTTAGTTCTAAAAAAAATATCCCTTTAGCTGC
GACTTGCTGAGCATGTGGTTCTTTCTATGCCTAGCTGTGCCATTAATGTGTATCATATTT
TTTGCATGGTTTTTCATTTTTTTTTTACTTGATAGATTTTTTCGAGTATATTGTACCTTG
GCAATATGATACAATTATTCATTTTCTTGTGGAGATGTCCAATGCCAATCTGTACCTTGT
CAGAGACTTCTTTCTTGCGTGATCCCATGGATTAATTCTATTTGTGTAGTAATTTGTAGC
CTATATAAATATGTGGTCTTTGATGTGTAGGTGTTAATCCTTCTGGGTGGAGAACAGACC
GACAACGGAATGAATCATCCAGAAAAGCCAATAAAGCCTGAGGCAACTACCGTTCAGCTG
CCTGACTTAATAGACACTGGTGGTGCTGATGATGACAATAGTACAGAAGATTTTATTAAA
ATGCAG
>TeaL_36968
GATTGTCATTTCACCCTTGTATACTAACAATTTTCCCACTAAATTTGATTGATCGGTGTC
TCATAAACAAGTAGGCAAGCTATCCTTGAAAATCCGAGAAATTCGTCACCTTGTTCATCC
GGGCGGTTTAGTTTCTTGTGAACCAATGCAGTTTCTGTTAATCCGAAATCGAACATACTG
TTCAAGTGTTCCCATTTCTGCCACTTCTCAGATTTCTTGGTACGCTCGTCTTGGCCAAAT
CGAGAATGCTCGAAGAGTGTTCGACCAAATTCCCCACAAGGGTCTTGTTTCTTGGAACTC
TATAATTGCTGGCTACTTTCAAAACAACCAACCCACTCAAGCTCGGCGCCTGTTTGATAA
AATGCCTGAACGAAACACTGTTTCTTGGAATGGGTTAATTTCTGGGTATGTTAAGAACAG
AATGGTAAAGGAAGCTCGACAAGTGTTTGATACAATGCCTGAAAGAAATGTTGTTTCTTG
GACTGCCATGGTTAGAGGGTATGTAGAGGATGGGTTGATTTCAGAAGCTGAGTCTCTTTT
TTGGCAAATGCCGGAGAAGAATGTTATATCGTGGACAGTGATGTTGGGTGGCCTAATTCA
GGACCGTCGGATTGATGAGGCTCGCCGGCTTTTTGATATGATGCCAATGAAGGATGTAGT
TACTAGGACAAATATGATATCGGGGTATTGTCAGGAAGGTCGTTTGGATGAAGCCCGTGA
GCTTTTTGATGAGATGCCTCGCAGGAATGTGATTGCTTGGACTACTATGCTTTCGGGTTA
TGTCCAGAACCAACAGGTGGACATTGCTAGGAAGCTTTTTGAGGTGATGCCAGAGAAGAA
TGAGGTCACGTGGACAGCAATGCTTATGGGTTACACTCACTGCGGACGGATTGAAGAGGC
CTCGGAGCTTTTTGATGCGATGCCCATTGAGTCAGTTGTTGCTTGCAATGCAATGATTCT
AGGACTTGGCCATAATGGGGAGGTTGTTAAAGCAAGGAAAGTATTTGATCAAATGAGGGA
GAAGGACGATGGGACGTGGAGTGCAATGATAAAGGTTTATGAACGTAAAGGGTTTGAATT
GGAAGCACTTGATTTGTTTGCTCTGATGCAAAGACAAGGAATTCCATCCAATTTTCCTTC
TTTGATCAGTATTCTGTCTGTTTGTGCTAGCCTGGCAAGTCTTGATCATGGTAGACAGGT
GCATGCCAAGTTGTTGAGATCTTACTTTGATTCTGATGTATATGTTTCCTCAGTGTTAAT
CACAATGTATATCAAATGTGGTGATCTTGTTAAGGCAAAATGGGTGTTTGATAGGTTTTC
TCCTAAGGATATTGTTATGTGGAATTCTATAATTACAGGGTTTGCACAACATGGTTTGGG
TGAGGAAGCTTTACAAGTATTCCATGAAATGTGCTCTTCAGGCATTGCAGCAGATGATGT
TACTTTTGTTGGAGTTCTCTCAGCTTGTAGCTATACAGGAAAGGTTGAAGAAGGGCTTGA
AATTTTTGAGTCCATGAAAACCAAGTATCTAGTGGACCCAAGAACCGAACATTATGCTTG
CATGGTTGATCTGCTAGGTCGAGCTGGTCGTTTGAGTGAGGTTATGAATTTAATTGAAAA
GATGCCAGTTGAACCAGATGCTATTATTTGGGGTTCCTTAATGGGTGCATGTAGGACACA
CATGAACTTGGATTTGGCTGAAGTTGCAGCAAAAAAACTTTTACAACTCGAGCCCAAAAA
TTCCGGGCCGTATATTTTGCTATCAAACGTATATGCATCAAGAGGTAGATGGGCTGATGT
TGAAGAGCTGAGGAAAAACATGAGGTCAAGGAAGGTGAGCAAGTCACCTGGTTGTAGCTG
GATTGAGGTGGAGAAGAAAGTCCATATGTTTACTGGAGGAGAAAGCATGCCTCATCCTGA
GCATTCAATGATCATGAGGATGTTAGAAAAACTAGGTGGGCTGTTAAGAGAAGCTGGGTA
TTCTCCTGATGGTAGCTTTGTGCTTCATGATGTAGACGAAGAAGAGAAGGTGCATAGCTT
GGGACATCATAGTGAGAAACTCGCAGTAGCATATGGCCTTTTGAAGGTGCCTGAAGGAAT
GCCTATTCGTGTAATGAAGAACCTTCGAGTTTGTGGAGACTGCCATTCTGCAATTAAATT
AATAGCAAAGGTCACAGGGCGAGAGATCATATTGAGGGATGCCAATAGATTCCATCACTT
TAAGGATGGGTTATGTTCATGCAAGGACTATTGGTGATTTCAGTTTATGGTCTTGGTGTA
ATGGACATGCATATGACACCAGTTAGCAAGTGGTAAATCTATTGTTCAAGAGGCCCATGA
TCATATTATCTGCTCTGGACTGGACTGTTCTTACCTGGAAGGAAGATGCGACAAATTGAG
TTTGAACCATCTTTTCAACCATTTTGATTTACCATTCAATCAAATGGTGTGTGGAATACA
TGGTGCGAAGTTGCACTTCCTATTTAGTGCAACATTTGTTCAGGTAATTGAAAACTCGTG
TGTGCCTACTTGAGCAATGAGAAGCCTTCAGGATTGTGGGGACTGCCATGCTGCTATGAA
ATTAATAACAGAAGTCAGAGGGAGGAAGATTATTTTTGAGGGCGCAGAAGTGCAGATATA
TGCCATCATTTTAAGGGTCGGGTGTGGTCTTACAGGGACTATTGGTGATTGCACAGTGAC
TAATCTTGAACAGTTTGACAAAATAATAAAAAGGACATATTAATGTTGTTATGTAAAAAA
TTGACATGTTCAAAGGATCATCTGCTCCAAACAGATCTTTTGTGTGAGGCGAACAAGGGT
GAGATGAAGATTGGGAAAAAGACAGATGATCTTTCGTCGATCCCCGATTATAAGTTCTCG
TTGACCACCGAACAAGAAAAATTTCAATTATTTCAACTACATTGAATGATCTTTCGAATT
GGTCAAGACTATCCAGTTTATAGCTGCCTCTCTGTGGTACTAGTTGTTACTTAATTGAAT
TTGCTTCATTACATTATATAGGCTCACGATTCGACTTAAATAATAGCTTCTGGACATAGA
GGTTCATCTCATATGCTAGAAGGACACCAGAACTTTTTATAGCCAAAAAGAAAAGAATGT
ACGTTGTGTTTACTTGTCTTTTGGCTGCATAGAACTCCCTTGAGTGGACCTAAGATCTAT
CCTCAACCTAACACCATAGACCAAGAACTTTTTTGTTGTTTCCTTCTCATCAAATACACA
ACTTTCCATTATGTTACTTCTTTCTTAGGCTGCTAAAATCTGTGCCAACATGTTTTGTTC
TTTTTCAGGTGATATAACAAACTGTATTTGAATATGCAATTATAAAGAGTTGATCATAAT
AGTTAGC
>TeaL_36969
ATATAAAAATATATTTTTAAAAAAAACTATTTAACGTATCCTCGTACCCATATCCAAATT
TGGACCCATATCTACATATCCTCAATTTTTAATTTTGAAGTATCTGACCCCTAGATACAC
ATCCGCACCAGATACCCATATCCGAGTCCGTGTAACATAAAGAAGAACAAGACTTTATTC
AGCAATTACTAGGATTACTCAGGGAAACCTGTCTATAATTTACTAACCACAAATAATAAT
ACTGGCTTGCTTAAAACTAATTAGACATTTGGTTTTCAATTTTTTTTAGAACAAGTGACC
TTAAATATTCTTTAGTATATTGTGAGCATGTATACAAAAAAAAATGTAAAATGAAGAATG
GACACACCTCTGCCCCTCCAATGGCAAACAGAACAACCAGGATCTCAATAAACCAGAGTG
ACATTAGTTTGTAAAGCATGAC
>TeaL_36970
AAACTCTCTCTCTCTCTCCCTTAAATAATTGCACCACCCTTGATAACCCATCTTCCAAGA
TAGCACCACTCTTGATAACTCATCTTCCAAGATTCATCAATCTCCAAATTCTGAGCTCCC
CCCAATTCATACACACGAACAATACTACTCTCAAGCTAGAGAAGAAGCCATGAAAGAGAA
GGGCAAGGCTGTGGAGACATACAACAACAACAACTACTCATCATCATCAGACCTTCCATG
CCCAAAACACCCATTTTCATCATCCATCGGGATTTGTGCTCACTGCCTTAAAGAAAGGCT
AATAAACCTGGTTTGCTCAGACTGTGGAGAACAAAGACTCTCTTCATGTTCTTGCTCTGG
TGTCTCTTCATACCCAAATTCTTACTTTGCTGAGGTGGGTAGTGTTGGAAGAATCTCATT
CCTTATAGAGAATGAAACAAAGCTACCCCATTCAAACCCCACCATCAAGAGGAGTAATAG
TAGCTGTGTTGGTATTGTTAAGAAAAGAAGTGGATTTTGGAGGATTGGGAGGCTTTTTAG
GAAGAAAAGAGAAAAGGGTTGTGATGAGAGGAGTGAAATGTGGATGTTTGATCACATGAG
TATTTCTAGGTCTAGGTCTCTATGTGGTTTCAGGGGTGGAAGTTTTTATAATGACCCAGA
AGAAGAAGATCAAAGTAATGATCATCAATTTGCATTTTCAAGTGCTAAAATCTCTGATTC
TGAGAGGATGAGTGGTTTTAGTGAAACAGAGAACAGAAAAAGTGGATTGAAAGGTGTGTC
GGATGGTAAAACTGGTTTGAATGGTACCAATACAAACAAAAGTGTTTTTCCAGTTAAAGA
AAGTGATTTGAGTCTCATGGAGGAGTCAGGATTTATTGACTTAAAGATCGATTTATCATC
ATCATCAGAGTCAAAACCAGAGTTCTCTGTTGTGAAGAAGAGTGAAGTCTCATCAGTTTC
AGATTTGGGTAGTTTGACAGGTGGGGTTTTTTTGGGACACCATGAATGTTGCGAAGGTTC
TTTTGGGATTTCAGTGAATGGCGATGACATTGGAATCAAGAAAGACAAGAAAGGCTATAA
GGCTTGGAGATGGATCTTCAAGCACCATCTCAATTGGAAAAGCAGTGCAACCAAGTAAGA
AAGGATGAAAATCATGTATAGAATGAAGGGATCTTTTGTTTTTCTTTGGGTTAATTTCTT
TTTTTCTTTTTGGGTAAGTAAAATTGGGTTAATTTCAGTTTATCCCTTAAATTATTATTA
TTATTTT
>TeaL_36971
GTTTATGTTTGATCCACCGGCACTGAATACATAGATAGCTTTAGATGATAACCATATACC
ATGTGTAACAGAAAAAGTAGTAACAATAATAACAAATTTGCTCTGGCAAAATCATTATGC
CGCGTGCAAACACAGACAATGATCAAATATAAACTTAAAGTAGAATGTTTACAATACGAG
CAATTAAAGTAGACTGCCATGGTTATATGCAGCAGAAGTCAAAAAGATCGCAAAGAGGTT
GGGCCCAAGTAGTTTGTAAACCCTACCAAAGGTCCAAATTAGGCGAACTCTCTACAACCA
GGAGCCTATTTAGCACTGAGGGTATATACTCCCCATCCCACCCTTGCTGGCTCAAAGAAA
TGGGAAGAAGTCAACTCAAAAAAAAGATTCTAGCCCAACCGGACAGAATTCTTGCACCTC
ACTAGGAGGTCAAGAGTTCAAGCCTTGCCATAGACAAGGCTCCCACTCCCCCAGGCCATG
GCTATGTTACATGACTCTTCTATTTCTCCAATCGTATCTGTGTCCACTGAACATGACAAG
GGTAAGGGTGTGAGATGCGTCCAACACCCGTAACAAATTTAGATATTTGAATTTTCTAAT
TTTATACAATATTTGAATAAGTAATATATATATATATAGACTATAATGAAAGTTAATATC
TTGGTAGTTTGGTGAGGGAGAAACTTACTTGCATAATAATTTGCAAACCGAGAATGATAT
GAAAAATAAGAAGAGATTCTTGACTAAATTTTTGGAGTTCTGATATTTTAAATTAAAAAA
CATCGATTTATTTTCAATTTGGTTAAGATAAGGGGGCCAACATGCTAATTTAGACAAACA
TTTCAAAACGGTAAACAAACTATACAAGGATTGCCAAAGGAATTCAAAAAATTTAGGATC
ATGCCCCCTCCCTAACCCCATTTTCCTTCGCCATTGAATGAGAGATATAAACTCCCTTTT
TTTTAAGGATCCCATATAATTTGAAGTACATTTCTAAATAATTTACACCACCTTATCTAA
GCATACTTTTTTTNNNNNNNNNNNNNNNNNNNNNNNNNNGTGTTTAATGTGTCTCCATAT
CCATACCTAACCTTTGGATGCATATCCCAATATATTAAGATTTAGGTTTAGGAAGATCTG
ACACTTTGACACACATCAAAGAAGAGCATGAAAAGAAGAGCAATAATGATATTGCTAAAC
TCACTTTCATTACTTCCACGAGTTTTCCACTTCCAGCTATCCCATGGTCTGTTTGAATTT
GTAGTGAAAACCACAAAATAGTTTTAGCAATAGCATTTCTCTCCACTTATCTTTGTGATA
TAGTTATTAAAGGTGAGTTTGCAAGGTTTGCATTTGCATCAATTCAATATTCACACGTTT
GCACTTAGAAAGCTAGTCAATTCACACCACACTAGAGAAAGGTCCCTACAGAGTTGTGTT
GCATTTATCTTTTTAGATATCGCATACATGTTCACATTTTCCCAAAGTGAATTTAATGTA
CTTTCCTGGTGTGGATGAGAAAATTTTGAAACACTACACCTACATAATTATGAGCTAAAT
GTTACCACTATGTGCTAATTGCAAAATAACTGTTGCAAAGCCTAAAATCCAAATGAATAA
ACCAACAACAAGGGACCCAAGTCTTTTGTTTGTGGAATTTAAAAAATAGTAGTCTTGCTA
GGATGATTGATGTTCGTTCTTTATTTTGGCATCATGCCAAAAGAGATTTTGAAAACTTTT
GAATACTTTATTTTGGCATTGCCTTTGAATAATTGTTTGGATGTTATTTGGAAGAAAAAG
AAAGAAAAGTGAAAGAGANNNNNNNNNNNNNNNNNNNNNNNNNNNNNNNNNNNNNNNNNT
AAAGGTAATTTCGTCAATAATATCATCATCCTCATCATCTTGAAGTTGAGACTGATTTTC
TAATAATATTGTTGTTTGAACTGAAACTCAGATTTGTTAGTTGATACTGATCATTGTCTA
GCATAGCATAACGTGGTGAGAAAGATAAGGTGCCAGTGAGTGAAAAAGAAGATATGCAAA
GATCATATTAAGTTCTCACTACGTTATGTTATGACAAAGATAAGTTGTAATCCAAATTTT
CTAACTAGAGAATTTGTTGCAGGAAAATGACATCTAAACCAAAACCT
>TeaL_36972
GAAAAGCTGTCTTCTCCACATCATCGGCTTTAACTTTCAATTGATGGTAGCCAGACTGTA
AATCAATTTTTGAGAAAACTTGTGCCCCTTGTAACTGATCAAATAGGTCATCTATCCGTG
GTAAGGGGTACTTATTTTTAATTGTCACCTTATTCAGTTCCCTATAGTCGATACATAACC
GAAGTGTTCCGTCCTTCTTTTTCACAAACAATACCGGCGCACCCCAAGGAGATACACTCG
GGCGGATAAATCCCTTGTCAAGTAAATCTTGCAACTGCATTTTCAATTCTTTCATCTCAA
CCGGCGACATTCTATACGGAGTCTTAGAAATGGGTTGAGTTCCCGGTGCTACTTCAATTG
TAAACTCAATTTCACGATCTATTAACTGTCCTGGTAGTTCTTCTGGAAAAACATCCGGAA
ATTCACAGACAACTGGGATCATGTCGGTATTCCCATTCACCACTTGCCCCTCTAGAACAC
TGCATAAATACCCCTGACACCCTTTCTGAATTAATTTACAAGCTCTTGCTGCGGAAATTA
AATAAGGTGGAGAAGTCACTCCATGTCCCTGAAAGGTAGACTCTGATTGTCC
>TeaL_36973
AAAAAAAAATTAATTAATTAATTTCTTTTCTTCTCCTCCGTAAATGAGGATAGATGAGTT
GAGTTGAGTTTCACACACAATATTCGATTTAAGTCTGCATCTTCCATTTCTACATTTTTG
CAATCAAAACACTGCCTCCAAATGTGAAAGCACTATTCTAAAAAAACACAATGTTCACAT
TACCTTTTAAATCTTAAGGAATTGGTGACGAAGTTCAATGGGAGCTACCATCCTCACTCC
TTTCATCTACACTTGTACTATAGCGGTTATTGGGGCTCCACTGTGAGTGTCTATGTTCTT
CCTTAGTAGGAGAGAACAACGGATCAAATGCATTATCCCCTCCTTCCTTCTTCAAATTAT
CATCGATCCCAGCATAATCCAAATTTTGCAAAATATTTGGAATAAGAATACCACCATCCT
TGCTAAGCACACCTCCCATTTCTATATCTAATTTATCTTTTGAGCTAATCATTCCTCTGC
CAAACTTTTGATTTATGGATTCCATAATTGGATCAGCTTCTTCCACTACCCATTCTCTGA
AATTGATTGCTGAAGGAGGGGTCTTAGAGAGGAAGATTTCTTTAAGATTCTTCACTATCC
CGTTGTTAAATGGGTTTTCCTTCTTGTCATAGCGATAACGAAAGTTCTCATAAGTTGTCT
GGTTCGTGCAAATCAGATAAAAATGAAAAACAGTGAGCCCACCAACAAACCAGACAGCTA
TGAAGCAATAAACTATTAGAGCAACTGATACGATATCTCCTGACATATTATTCAATAAGT
TGTTCTTCGGTCGCATGATATTTATCAATGAAAACGTGAAGACATATATGCACAACAAGG
TTGATGAAGAAATAAACAGGATGAAGAATCGATAATTTCGTATTCCAATACACTGACCCA
CCCACGGACAATGATGATCAAACCTCTCTACACAGTTGTTGCAAATGGAGCAATGAGAAG
CACGTGGTGGACGATATAGCAAACAAGTGTCACAATACTTCACTTTAACTATGTGACCGT
TGATAAGTATATCCTTTGTTCGGGGTAATTTCAAATGAGGGGTTGCACTGTTGACCCATT
CCATGGATGGGGTATTGAGATCCAACGAGTCATCCAATTCAGGTGGCCGCGAGTTCCTTG
GTACTATTCCAGGATTTCTTCCAGATGTCATAAATAGGAAAATCAAATTCAAGACTGTTA
GTATAAATCCCACTAGCAGTACAGTATGCCCATATAAAGGTTCGGTTTCTCTAATCCCCA
TAAGCATTTTTATGCAGAATGTCATTGCCGGTGCCCCTATTAGGAATGTAGATAAAAATA
GTGATGCCCCATCAGGACCAAAGATCAATCTTCCACCGCACAAAAATTTATTGCGGCCCT
TCCAAACTTGATAGAGCCTCTTGGATTTGGGAGGGTCTGTGCCTTCTTCGGAGGAAGGAC
CCGAATTATGATTCTTGATCTCACCCATTGATGTTTTTTAATTCTTTGCCCCTTTTTATT
TCCTTTTGGTTTTGATTTTTTTCAAAAAATTATTCAAAAGCAATGCCCATGAATGATGTA
TTTAAAAATCAAAATCAAAAAGTTGAATTGATGATGTGAAAGGGGACGGTTTGGGGGCAA
TCAAACCAGGGAGAGGAAGAAAAAGGCTCTCCCCTTTGTTTTTGGATCAAAACCAGTTTC
CCCTGTTGTTCTCCATTCCCTCTCTTCTCACAAATTCAACC
>TeaL_36974
AATTGGCCATTTCAACTGGGTTAGACACACTGGTGTTAGACACAGATTTTCCTGCTTTTA
TAGATAGTTATAGATAATGCACAACAAAAATTCTAAACACGCATAAGCTAGGTCTCGTTT
GGTAGCATTGTCAATTTCAAGTTTTCTGTTTGCAAAAAAACACGTAACAAAACTTGTTTG
ATATGAAAAATAATAACAATATATAATAAGATTGCAAAGATAGTGTTCATTTTGTGCAGT
GGAAGATTGACCTTTGGTCGTGATGGGGCATCACTGTTTTTATCTACATTCCTAATAAGG
GTGCCAGCAATGACATTATGCATAAAAATACTTGTTTGCTATATCGTCCACCACGTGCTT
CTCATTGCTCCATTTGCAACAACTGTGTAGACAGGTTTGATCATCATTGAATGAGTTCAT
GCCATATTTTCTT
>TeaL_36975
GCAAGTTCAAACTTGAATGTTGGAAATGTTTCCAACATGTTTCTAGTCCTTACATCAACT
TTAGGCAAATGAATCCTCTCCCATGGTGAAATTTTGATTCCTTCATGTCTCTTCTCATTG
GAATGAGCTAGAGTGAATGAGATACATGACATTGTTTCTTTTTTGTCTTAACTTAGACTC
TTGGGGTTGTGATAGACTTATCTTAAAAGGGTTTAGGTTTTGTTAGTGTTGGCCGTTTGA
GCTTGAGGCTCGTTGCTTTTGCATTTGCTGCCTTTAGAAGGTTTGTATTGGACACTATTG
TGTATTTTCTCCTTTTGATAATAAAATATTCACTTACTCAAAAAAAATCTAGATGGAATC
AAAATTTATATACTCACATGTTCCTGCTCTCTTTTGTTAATTAGTAACAAAATATGAAAG
AGTTTATATGAACGAAAAAAATGTTAAATATCTTATATCATTACTTACCTTTAATTGTCA
CTATAATCATAACTTCGGAG
>TeaL_36976
ACATGTTAGTGCTGACCATGGGGGCGCTGCTTCTGGGTCAAAGGAGGATATTCGAACCAA
GAGTGTGGATATCCAGCTAAAAGATGAGCTTATTGCTGAGGAAGCAGAGGATCCCTCACA
TCAACCGCAAACAGAAAAAAATGTAGATGGCACAGTGACCTGTAAATACCATGTTCCTGG
TAAAGTTCAAGTGGTTGATCGGGTCTTGGGGTGCCAAGTGCAAGGTGATAACAAGAACTC
ATGCGAGATCTCTCTGATGCTTGCAAATGACTTGCCTTCCGAGGATTTATCACTTCTGGA
CAAGAAAAATAGAGTAGCAAAGGAAAAACCTGACAGTGACAAGATTTTGGATGGGGGAAC
TGCCGAAGATTTCACTGAGGGCCTTCAGAATATCATCAGCCGTTCTGATGAGGTGACAAG
CTTAAACAACAATACAAGAGTAGAAAAGTTACAAGTATATAGAAGATCAGTGACCAAAGA
ATTTAGAGAAGGGAAGGCTGTGGATTCAGCAAGGAGAGATACCAATGATTCCAGTTCTAC
AGCCACAAATGGTAAAAATCAAGATGACTCTGTTGTGAATGCAGAAGTCTTGGAGAAAAC
ACCTGAGATTTCCAGAGTACAGAATACTACTGTTTGTTTGAGAAGTCATGGTGATAGTGA
GGTTTCAAAAAATTGTCAAACCCTTGTTTCTCATGAAATCAAAGACACAAAGGAGGCAAA
CATAGAAATAAGAATGAATGGCAACCCTGATAATAAAACTCAGTTGGCTGAATTGGCATC
CTCTGATGTAGTAACAGTCTCGTATGAGTTTTTAGTCAAGTGGGTCGGGAAATCTCATAT
TCACGACAGTTGGGTTTCTGAATCTCAGCTGAAAGTTCTGGCAAAGAGAAAACTAGATAA
TTCCAAGGCAAAGTATGGGACAGCAGTGATAAATATCTGCGAGGAACAGTGGTAGCTGCC
TCAGCGGGTGATTGCTCTTTGTTCCTCCAAAGATGGTTCAGATGAAGCTTTTATAAAATG
GACTCATCTTCCTCATGATGAATGCACTTGGGAAAGAATAGACGAGTCTGTAATTGCGAA
AATGTCCCATCTGATTGATTTATTTAACCAGTTTGAACTCCGGACATTGGAAAAAGATGC
TAGGAAGGATGATATGCCAAGAGGAAAGGGGGATTGTCAACAAAGTGAGATAGTT
>TeaL_36977
CGTTTTCGTTTTCTTTTTTCTTTTTTCTTTTTTTCAGTTGAATTAATTTCAAATTTTTTC
ATTTCATATGCGGTGGGCATGTCTTTGAGCGGCCGTGATAAATGAGCAATGATGTTGAAA
GTGCTTACTTTTTTTTCTTTTTCTTTTTTTAATCTTCACAGAAACTTGGTGGTAAGTACC
TTGTTGGTTTCGAGTTTGCTTTGTATTTGAGAAATGTAGACGATGTGAGGCATATGCGAA
GTGCTTAATGTAATTATGGCTTTTAAGCATTTTTTATGAAGAATTTTCTGAGAAAGTATT
GATTTGTCTCTTTTTTCTTTTTGCATTTTTTGGTTTGGCATTTATTTTGGTTTACCAGTT
GTTTGGAATGTGCCCCTACTTGAATTAATTCACTGGATAAGTAATACTGATCTCTGTTTT
TGTTATGTCAAGTAATCTCATCTTTTAGGATGTGTTTGGATCATGAATTTTGATAGGAAT
TTGAAAAGAGAAAGAGAACTAGAGAAGAAGAAAGAGAACAAAATTATAAGTTTTTTTTTT
TTATTTTTTTTATTTAAA
>TeaL_36978
GCCTGCCATAAAGATTTACATTCATCATGTATGCTTCCAGACATTGACATATATAACTAC
GTATAAGCTGGGATCAAGTTATCCCTGGTGGTCGAAAATGTCATTTGTAGACTCCTCAAT
ATCTATTTCTAGGACATCATTTAATGAGTCACCCATATCATGGTTGTCATGCAGACCAGA
TATCATTATAACAATCATCTCTCCCTCTACAAAACTCTAATTTAGAAAGTGACACAGCTA
GGACAGCTCCTGATCTCCATCAACTTGATATTTTGCCATTGGCAGACAAGACAAGCACCA
AGGGACTCTCAATCCAACTATAGAATTTGCGAAAAAAAAAAAGGGGGAAAAAAAGTTACC
AAGGGGTGCAAAACTATATACATGTAAACATTAAATTAGAAACCCATCCACAACGATGGT
GATTGCCTTCACTCAAAACATTATGGGATCCTGTTATTAGCCAATGGATGAAAAGTTTTA
ATGACGTATAGAATAGAAGAAACCAGCTGATTTTCT
>TeaL_36979
TAATGTTAGCTTAAAGTATAATAGTGTTGGTTTTTATCAGATGGCTAAGATTGCTGTAAC
ACCGACAATTGTTTTAGCTGAATTAATTCTGTTTCGAAAAAGAGTTTCTTTCCAGAAGGT
GCTAGCACTTACTGTGGTATCCATTGGTGTTGCTGTTGCTACCGTCACTGATCTGCAGTT
CCATTTCTTTGGTGCTTGTATAGCAGTAGCATGGATAATACCCAGTGCTGTCAATAAGAT
AATGTGGTCCAATCTTCAACAACAGCAGAACTGGACTGCCTTGGCGTTAATGTGGAAGAC
AACACCAATCACTTTGTTCTTTCTAGTGATTTTGATGCCATGGCTTGATCCTCCGGATGT
CATTTATGGTGTCATTACCTATAATTGGAGCCTCTATAACTCGGGAATTATTGCCATGTC
TGCTTTCCTTGGCTTTTTGCTTCAGTGGTCAGGTGCTCTAGCTCTAGGGGCAACTTCTGC
AACCACCCATGTTGTTCTTGGCCAGTTCAAAACTTGTGCCATTCTTCTCGGAGGCTTCAT
TCTATTCGGCTCCAATCCAGGCACAACTAGCATCTGTGGAGCACTGACGGCTCTTGTTGG
TATGTCTTTCTACACTTACCTTAATTTACTTCCCAAGCAGCAATTGGCGAAAGCAACTTC
AAGACAAGCTCCGTACTCATTACCAAAATCTAAGCTCAGCAAAGAAAACGGGGACACTTA
TGAGGGAAATAATGGCGAGGAATGTGTCTAATACTAGGTTCGACTGCGGGAAGGTAAACC
TTTATACATGATAGAAGTTTCCACTAACGTGGTTGTTTTATTTTATTTTATTTCTGATTT
AGAATTTTTGGCCCTTAGTATTTTGAGAATAGAATTCTTGTTGGTGTCATTAAGTCTGAC
TACTAACCTGTGAATGTCTTGATTACCGTTGTTGGAGCAATGTAATCATATCTTTGTGGG
ACAAGCTGTTCCAAATGGCTTGTGTGCGTATCATTCTAAATCTGTCATGAAGGTCACTCT
TAGAGTGTACATTGTCTATACAATTATATGATCTGGAAATGTTTACCTTTTTATTTTTTT
CCCTTTCAAAGCCGCTTTAAATGTTACCTTACTGGGAAAGGAAGGCTTTTGAATTTTCAT
TAATGTCACCAAAATTCTGGTCCTTGTAAACTTATTTTACTATGAACTTTCACATTCATC
ATATTGATCCTTGTAAAGCATGTCTAGCACTCACTGTTACTTTTAATCAATTGTTTATAG
TTGTTTACACTGTCCAACAATAGCAAAATGAACACAAAAAGAACATTAATTCAAATTTAT
TTCTCTCTCCTATTATGTTTGCTTATAGTCATATGTAAATTTGAATTCTTATTCAGTAAG
GTTTTTTTGTTGCATCAAATAATGTCACATTAAATTAATGTACTCTGTCACCAACAGTAA
GCTTCATCGTAAATCTATTTATGACAATTCTAGGTCAAGATTATCCTGTAAGGAGTTTTG
ATGCTCAAGAACACTCGAGGTAGGACCTTCCTCAGTTTATCTTTCGTCAATTGCTCCCCA
ATCTTCTTGTAGGCCTTTCCGGCAATGGGAGCAACCCCCCTTCTGTGGGTTGGATCCATC
GATCACCCAAATCACTTGTGCATGCCCC
>TeaL_36980
CCACCTACCACCACAAATCATGATTGATAGAGACAAAGATGTTCGTTTTACATTTTGTTT
TTGTTTTTGTTTTTTACTGTTACCAATCTTGTGTTACTTGGAGAAGTTGAACAATTAAAT
ATAAATTTGCCTTATATCTCACATCTGATGCAATCACTAGTGTTATTGGAGGCAGCAATC
TAAAAATGTTTCTTAATAGATGATGAAAATGGCTACACTTCAATCCAAGGACACAACCGA
TACAAAGTCATCTTAATAATCAAAATTGCTGGTACAAAAACTACAAACCAAACAAATNNN
NNNNNNNNNNNNNNNNNGCTTGAACAGGAATCTCTCTGCCTGTGAGACCCAGATGATGCA
ATACATTCGCAAGGTTATTAGAATGGTATTCATAGAGAAATATGCGGTCACTCCATCAAG
CACTAATATTCTCAATTTCTGCCTTTTTGTCCACCCTCTTGACAATGCCAGCTATAACCT
TTCCAGGTCCTAATTCATAGCTCTTTTTCACCCCTCTTGCAAGGAGCGTCTTCACTGTTG
TCTCCCACTGAACGGGAGATGTTACCTGTTGTGCCAATATCGTCTTGATGGTGTCTGGAT
CTGCATGTGGTTGTGCATCAACATTGGATATAACTGGTATTCTTGGAGTTCTGATTTCTG
TTGCTGCCAATGCAGCTTCCAATCTTGAGACAGCTGGTTCCATGAAACTAGTGTGGAAAG
CCCCAGCTACAGCCAGGCGCACCGTCATTCGAGCTTTGAATGACTTTGCCTTTGCTTCTA
CTGTTTCCACTCCTTTCACGCCTCCAGAAACTGCATAATTCCCAGGACATAGAAAATTTG
CAATCTGAACTTTATCAGCTTCATCAACTTCTTCATTGGCTGCGTCACACAACTGTTGGA
CCTTATCTGAGTCCAGTCCAATGATACTGACCATGGCACTTTTAGCAGCATCAGCAGCTT
CCTGCATGGCTTCACCCCTTAATTTGACCAGCTTGAGTCCATCCTCAAAGCTGAAAGCTC
CAGCAAATGCAAGAGCAGTGTATTCTCCCAAGCTAAGACCACATGTGACATCAACAGAAT
CAATTATCTGCTGACCTCCATCACGAGCACGAAGTAACTCAACCGCAGCAAGGCTCGTGA
CATAGATAGCTGGCTGGCTTAGAACAGTTGAATCTAGCTTTTCTTTTGGTCCACTTATGC
ACACATCCAAAAGGTCAAACCCTAGAATGTCATTTGCTTTCTTGTACAAGTTTGCTGCAG
CAGGTACATTTTGGGCTTCCTGACCCATTCCAACAGCTTGTGCACCCTGACCAGGAAACA
GAAACGCAAAGCTGGGCTTGTAATCCGAGAACAAAGCATCATCAACAGCCGCTCGAGATC
CAACCGAGACGCTCATAAAAACCCTAGATTTATCAAAATTCCTAGGGCTAAAGCTAAAGC
TCCGAATTCCATGCTTGAAACCCGAAAAACACGAACAATTCCGCAAGGAATCTGGAGAGG
AGAAGGCGAGCTTCTGCAC
>TeaL_36981
CCCTGCTGCATGATTAAATGGTCAATACTAGCAAAATGAAAAATGCATAACCACTTGATA
AAGTAGACAAACAGATAGAATGAATGAAGAGAATGTGAATACAGATGCACTTGTGTTTTA
TGCAACAGATGGAATTTTGAAGGAGATATGTCTGTATTACAATTTAATAGAAAAACAATA
GCTTCAGCTCATACTTTGTCCTTAAACAAATTTCAATGATCATGAGACTAGCCAAATGGA
CGCTACAAACAATTTGACACCAAAATATTGCGTATAAATATCATAAAGCCCCTAGAAAAA
GAGGGTGTGTATATTGTGAGGAGGTAGGGGAGAAGAAGAAAGCACATACAGCTACTATAG
ATAACCAGAGCTTGGAATAATTAGACCAACTGAGCCTAGAATGATCACTAAGAAAAGAAG
AATTTTCTATATATCAAAATATACTGAGGGAGAAGGCAGAGGAATACACTTAAAAGATCT
CTCATCTCCTTTATTTATTTATTTTTTGATTAATA
>TeaL_36982
CCCCCTTCTTATATAAAAAAAAACAACAAACCCTCTGCCCCCCCCCCCCCCCCCCTCTCT
CTCTCTCTCTCTCTCCCACCTACTTCTTTATTGGAGGCAGAAGTGGAAGACTTGTCAGGT
TTGCCGCACTGATCACTTTGTTCAGATCGTTTTGATGACATTAGAAGTGTTACTTTTCTT
TTGACTGAGGAGATCAAATTGCTCAACGTTAGTGAAACCTTTTGGAAGAGTTTAAAACCT
AGTGATTCCTTTTATATGGTGTGATGTTATTTTCTCTTTCTTTTTTGCTTTTCCTTTCTG
ATTGGTGCAACATTATGCAGCAGGAAGTCATACTTATCAAAGACAGGTACAGCTAGAGAT
CATGATGTTCAACAAAAGGCATAAGTACACTTTATCAATTAAAATGCCAATCAATCAAGC
TGACACCAAAATTTTGAAAACATTAGATGTTTGATTTTGTTAGGAAAATGAAGTATGAGC
ATGAAAACGTTCTAAGAGCTATAGTGAGTTAAAAACTTCATGCGTACACTTGATCTCATA
GATCTGCACATGCATGGAGTAATAGAAGCAATATCTAAATAGCATGCTTACACATGCAGG
TCACAAATGGATCCTTATGTGCTTTGAAACAGTAGTCCCATGAAATGCTATGATGGTTTC
CATTGTTGAGCACACTGATATGTGTGTATAGATAATCCTAGTGTTGTTGGCAGGATCACT
TTTGAAGATTCATTATTCTTGTCATTTTATTTTATTTTTTTACTTTTATTTATTTTTTTG
CCTGCACAATTTGTTATTTCTACATAATTGCAGGAACTGCTGTTGCTTTTGGCTTGTGGA
GATTTGGTAGGTCGCTAGATTCTTGCATTGGACATATACTTACCCTTGAAGGAAGTAGGA
TGCAGAAGGAGTTAGCAAATATAATATTAAAAAGATATCAGAATGA
>TeaL_36983
CTAAAAACAAAAAAACACAAAAATAAAAAAACTCAGTTTTCAAAAAACTTAATCTAGAAA
ACTCAAACCAAACACACTAAGGTCTCGTTTGGGAAGTGGCTATTTTAGAGGCTTTTTGGC
TATTTTAGTAGGCTATTTTAGTTTTTGTGTTTGGGAAGATGAGATGGATTTTTATTTGAG
TTATTGTATTGAAAAGTGTGTTGAAATGATGTTTGAAGTTAAAATGACAAATTTGTCCCT
AAAATTATAATTTTTTAAATTGATGTGAAGGGGCAAAAATGTAATTTTTCAAGTGATGTA
GAAATTTTGACACTTTGACAGTGTAACACTGTCACGACAACTGAGACTTTTTTTTTTTTT
AATAAAAAAGGGTTGATATTATAGAGATTTTAGAAATAATTTAAAAAAAAAAAAAAAACA
TATTATTTTGTCACACCCAGTCGTTATCTTTAAATAACCTCATACAAACAAACAAGAGAG
AAGTTTAGTGGAGATTGTTAGCAACATTG
>TeaL_36984
ACCTTAAGGCCAGCTTGGCAACCTGCAAAGATCAGATATGGAAGAGATTAAGCAGCAAAA
AACCTTCTTTTTTTTTTTTGTTGGAAGCTAACACTCTCTCAAACCAGAATATGTACGGCT
CACCACACTCAACCCACAAAACCTTCCAACACTCCACACACAATGTCTTAGATATATAGC
ATCCATATAGTGTAATCCCACTTGCAAAGACAGAACATACATATAGGCCTCGTTTGGGAA
GTGGCTATTTTAGTAGGCTATTTGGCTTTTTAGCTATTTTAGTAGGCTATTTTAGTTTTT
GTGTTTGGGAAGATGAGATGGATTTTTATTTGAGTTGTTGTATTGAAAAATGTGTTGAAA
TGATGTTTGAAATTAAAATGACAAATTTGTCCCTAAAATTATAATTTTTTAAATTGATGT
AAAGGGGTAAAATGGTAATTTAGCCGTTGAAATGATGTTTTCAGGCTGTGACAGTCTAGG
CGCAGCCTACACTGTCCGGGCTGCAGCCTACTTTTTATTTTTTAATTTTTTTTTGAAAAA
CTGTGAATAGGGCCGCTTTTTTGCTTATTTCCCATTTTAGGCTATCCTGAACCTCAGGTT
CCCAAACAGCACCAATGTAATGCAAGATTTCCAAAACATCTTTCCAAATCAACAATATTC
TTTCCAAACAATCAAGTGGTAAATATAATGAATAAATCTCCAGAGCCAGTGTTCATAATA
GTAACTATACAAGTCACTATGCCATTTCTATCGGTATTAACCGGAAGGCTCGACACCTAC
CACACGGATTTTAGGTCTTACATACATTTTTCAAAACATTGAAATCTTCAATTGCAAATC
CATGATATGTACAATGCAATGTAT
>TeaL_36985
CTTCTAAGGTCGCTTTCTTTGTTTGGACCGCAACTTTGGGACGTATCCTCACTATTGATA
ATCTTATCCAGCGGCGGCATGTATTGGTGAATTGGTGTTGCCTGTGTTGCAGGGATGCGG
AAACGGTGGATCATTTGCTTCTTCATTGCCCAGTTGTGTCCAAACTTTGGAATTTCCTTG
TTGCTTTGTTTGGCTTAGTGTGGGTGCAACCGGAGTCTTTACTGGGAGTGTTACAGAGTT
GAGGTGGGGCTAGGGTGGGGAAGAGGTGTCGAAAGGCTTGGGTGCTTGCTTCCCATTGTT
TGCTTTGGTTGATTTGGTTAAAATAGAATAAGCTAGTGTTTCAGGATAAATGTCATTCCG
TTTTATGGTAAGAAAATAGGTTGTTGTTGGTGCTGCATAGTTGGGTTACGGGTACAGTCG
ATCCCATTGTCTTGGTCTTTG
>TeaL_36986
TAGTTGGGTTACGGGTACAGTTGATCCCAATGTTTTGGGCTTTGTAGACTTTGTGGAGGA
TTTGATTGGTTAGTTTTGTTTAGTACGTTTGTGGGCTGCCCTTTGGTATTCTTTGCATCG
TCTTGATGCTTTCTAATAAAGTTTTGTTATTTATCAAAAAAAAAAAAAAATTGATGGGAA
CAAACCCACTATCAAACCATCAAAATACGATCGGAACAAACCACGGATGGGACATCACGG
TGCCTTCACACCATTCAATCCAAATCCGGAAAAGCGAAGAAGGAGGAGGAGAAATACCTT
GTAAAGCGAAGCATTCGGCCTCCGTCCGATCGGAGAATCCAACGGCGTAGTTAGGATCAG
CGATAGACCTGAGCATATACTGCTTCCTCCCAGCAGAGTCGTTGGGGACAATACAAGCCT
GTAACTCGGCAAACTGGTCTCCTTTCCGTCGGACTAAGACCTTGATGGAGGTCTGGTTGG
ACTTGAAGAAATTGTGTAGAATCTTCTGGACACCAGCCTTGC
>TeaL_36987
CTGTTTTCTCTGACTACTTATTAACTAACACAGAACTACTCTCCCATTGCTCCAGCATCG
AGCCTGAAATAAATAAAGTTCGTAATGTTAGAAGCAAAATGTGACAGGGTAATAAGTGGT
GAGGCTCCGTTCCTATTTATGGATTTGAAAGGCATTCATATAAGGAGAAAGCAAGAAAAT
AACACAAACTTAGATTTGATAGTTTTTCCTAGTGTTTGAAGATTATGTTAAAGAGCTTTC
CCATGATGCATTTGAAATATCTATGCAAAAATAGTTATTTGAAATTATGCCAAGGATGCC
CCTTTTAGCTACAAAGATGCTGCTAAAATACATCTTTTCTAATTTTTCTATCCACCTATA
ATAGGTAACTCTCTAATATTTTCATAAAATCCAACCTCAAATCCCTAAATTTGAAATCCA
CATCCATCCAAACA
>TeaL_36988
ACCCTGAATCTGCATTTTCAGGCAAATCGGAATAAGGGTTTGGGATTGGACTCAACAAGA
CGAAGAAGAAGATTGAATTCTCTTGTTAGCATCACTCGATCTTGCCTCCTTCACCCCAAT
GCTCCTCTCCTTGAAGCTGCAGCCAAGCACACTGTAACATTCTCACTTTCATTCTCTTTT
TTCTCATTTAGATTCTATGATCTATCCTATATTGTGATGTTCTTTAACCCAAACCCCAAA
TGAAAAAAAGAGAGAAAAAGAAAAGTATGCCCTGTTTCTTGTTCATATTATGGGTTTTGT
TACAACTAATATTTAGTTTTATGTGTTTGGTTTTATGTTATAATAGAATACAAATTAAGT
TAATTTGGTTATAACATCTTTGTAATAAATTATATGTCTTTAATTACCTGTCAAATATTC
TCAATGTCAAATTCTTTGAACTGCATTGCCTTCTGAAACCGGTGACCATAGTATGGGGAT
CATGGACATGTTGCTCAATCAGAAATTATTGGTAAATTAAATCCAATTCTAATGCACCAT
TTGTTTGGGTGGAAAACATTTTCTACATAAAAC
>TeaL_36989
GAAATCCACATCCATCCAAACAGAACATTGAAAACTAGAGATGACAGTTCTTTTATAGGT
TAAAAAGAGCAATTGAAAAAAAAACACACGCACACAATCTGTTTCACATGCTCAAAGACT
GCCTCATATCTCTAACATCAAATTATATAACTTAACATAATCTTTGCTAATGTAACCACA
ATTCATCCATACATGAATGTCATTGCACAAATTAGCCAAATTTGGCCAAGACAGAGATAA
AGTCTGACTGTTGATTGGAGCATACCATGGTTTGGAGAGGCACCCAAACTAGAGGAGTGG
TTTCACCGGCAGTCT
>TeaL_36990
ATGCCAGATGGGTTCACCAACAATCTCGAATACACAGACTTGTCATTAATGTCGAGCTTG
AATTCATAGTCTCCAGAAGACGGATCATCGGTGGTCTTCCATGGGGTCAAGTACCTGTTC
AGCCCGGTTTTCGCATCCCTGCCAAAGTCAAAAGGCCTCCTCTCTGCAACAGCTTCCCGA
GTTTCACGCACTTCTTTGCAGCAAACTCGTTCAACACATCTTCGAAGCTGATGAGCCGAT
AAACTCAACCACTCCGATCACCGCCAATAACCACCACAACAGCCGCCGCAGAAGCACCGC
GCCGCTGCCACCAGTGTGCCACCGTAATCTTCTCCACCCACAGCTTTATCTCCGTCGCTC
CATCTTCTTCTTCTTCGACTGCTGGTGTTCCGTCGTCATTCCACTCACAGATTGTTCACA
ATCGCAATGCATTCTACACTGAATGCCTGGAGATAAACATGGAGCAAAACATGAAACCAA
TCTTTTTCTTCTCTCTCTCGGTGCATGAGTCTCGGCTGTTTTGAGTGTTGAAAATGTAAA
GAGACACATATCCACACACACACGGCAGACACACACATGCACACACATGAAGCCACAGAT
CCACATCCCAACACACACGGCCGACACGCACATGCAAACATAGGCACTCATTCACCTCAC
ACCATTATAATATATTATACTACGCAATATCAACTCATTCACACACCATCACTGGTTTTT
TAAATTGTTCTTTTATTTTTTATCTTTTCTTTTTGAACATTACACCACCGCCCACAACAC
CTTTCCTTC
>TeaL_36991
GAATCTCTGGAGATCTTTCCTCTCTCACGAGCAGGAGGAGCGCAGGGGGTTAGAGATGCC
CTTACAAAAAAAAAAAGGATCGATGCTGGCGATCGGAAAGCGAAGCACTTCCTTCCAATC
CAAGTCGGCGATGTCGCCCCTATATCTAAACACCACTCACCCCGATCACATATTGAGCCG
ACAATTCTTTGCTTGACTTTGATTTGCGTGTTTTAAATTATATAATATAATAGAGAGGTG
TGGGCTGCTTCACCAGAAGGACGGCTTTGGGAGCTTCATCATTATGGAATGTAAATCAGT
CATTCAATTCCATGACAAAGAAAACCAAAATTGTGCAACTATCCATATGCAACAAGATAA
CAAGAAAACCTACAAGTGTTCTTACCTCTCAATTATGAATCGAAGGTCCGGAGGAGAATT
GGCCATTCAATCTTGTAAACTAATCGAGACCGAAATTGGAAAAAGAGATACGAACGGAGA
GAAATAACCAATCAATAAAAGAACATGAAACCATTCTGTTTCAATAGAGGTACAAAAAAC
GTTAGGGGCAATAGGAGGAAGGAATTACACTTTTGCTGATCCAATGGCCAAGAAATAGCA
CTTTCGTCTTAGTACCATTTCATGTACAACTTCTTTTCCTGCTACACCCGGAATACTGTA
CTCAAGGTTCTTTTGTTTCCGTTGCCCCCGGACACCTTAGAATAGATTTGATTGGAAGGA
GGGTGAGGAACAAACACAGTGGTTTGACTGCTGGGATCCCAATCAGCCTGTATGAGTGTT
GGGTGCGGGTATGCATCTAGGAGTCAAACTTATCAAACCATAAATTCAAGGGTACACGAA
CTCTGCATGTATGTAGGTTCTCT
>TeaL_36992
TTATTTATACAAAATCAACATTTAGGGAAAAACCCCTTTTTCTTCCAAAATCAATTCCAA
GTATCAAAACCAACCATTTTGTCACAACTCAACCTCATTTCCAATCTCACAACCATTTTC
AAGAACCCATTTGAAAGCCCCTCTTTTGATTTTTAACCCAAAACCCTAGATTTGTCCAAA
AATCTCCAAATTAAAATATTATTTTTGGAATAGCAAATAACTAAGTTAAAAATCATAAGA
AAGTGCCAAGAATCCCTACCTCAAGCTTAAAAGATGAGAGAGAATGGAGAAACTTTAAAA
AGGCCGAAACCTAACTTTGTTCCGATTAAAACGAAGCTCCAGATGGACTCTACCTTTTAA
CAAAAGGACTAGGGTGTAGAAATGGGTGGATCAAGGTGTATTTGGAGCTTAGGGATGATT
TCTAGAGAGAGAGAGAGTAGATATGAGATTTAGAGAGAGAGGTGTGAAAAAATGACTCAA
AAAGTAAACTTTACGACCTGATATACGCGCAGACCGCTCGAGAGAATGAATAGTCGCTCG
AGCGACTAGACACAATAAGTGAGACCGCTCGAGCAAAGAAGTTTACCGCTTGAGAGGACC
ATCGCTAGAGCTCAAGAAGCACTGCTCGAGCGCAAGAATGACCGCTCGAGCATAGAATGC
CAACTCTCAGTATCTTTGCAAGCTTGCAAAAGTACTGAAAGTTCTCAAAGACCGCTTGAG
CGAAGAAGCCAAAATCTAGGCATGAAGCATTTTGAAAAACTAAACCCCGACCTGTTCCAA
ATGCAACCAAGATACTCCAATAACCAATCTCAATGAGGAATAAAAAGAAATAAGACATGA
ACAAATATATAAGACAGTGAAACCCGAATCCAAAACGTCAAGGGGTCGGGTCTAAACCAG
AATCACTGTAACCTCTCCCCCTTAAGGAATTTCGTTCCCGAAATTTGAATGAAACAACAA
AACCACGTTTAAAGCAATTACAACAATGATAGTAAATCCAATTCAACACCATGACCCATC
CATCGGTCATTCATTCTCTTCACCAAGATAAACACATGCTCGTTACTGAATATACAATTG
ACATTTCCAAAACATATACAATGTTTATATTACATTAGCATAATCAAAATTTCAATACAT
GTTCAAATATCAATAAATAAGTCCAGATACTTTTCACGAACTTCTAACTCATGCCCCCAA
GTTGCTTCCTCAATCCCGTGATCTCTCCACAACACCTTTACCAAAGGAATTGTCTTGCCA
TGCAAGACTTGATCTCAAGTATCCAAAACTCTAACCAGTCTCTCCTCATACAAGGCATCG
TCATCTACCTCTAGCTCGGTTCAATTCAACATGTGTGATCAATCCGACTCATACTTCCAG
AGCATGCAGATATGAAACACATCATGAACCCTAGAAAGTTGTGGCGACAAGGCCCAACGA
TAAGTTACATCCCCAATCCGCTCTAGGATCTCAAAAGATCCAATAAATCTAGAAGACAAC
TTCCTGCTTTTCCCAAACCTCATCAAACCCCGTCTAGGTGAAATTTTCAAAAAGACGTGA
TCTCTTACCTCAAATGATAACGGTTTCTTCTTACGGTCAGCATAGCTCTTCTAGCAATTC
TGAGCCGTAACCAACCTCTTACAAATAAGCGCAACCTTCTCCGTCATTTCCCGAACCAAC
TCAGGACCTATCATAGGTGCATTACCCCACCCCGCCCCAACCCCAACAAAAAAAAACAAA
AAAACCAAAAAACACCAAAAAAAAATCAAAACA
>TeaL_36993
GTTTGGAAAATGGATAGCATCGTAATAGATTGGTAGTTTGTGGTTGCAGCTTACTCTTTT
CTCAGGATTTGTCAGCTATCAAATGGTTCGAGATGCATATGAAGGTAAATTTATGTAATC
ATCCTACTCATTTTAAACTTCAGGTCGTAGGACAGTTATTGGTTTTATTGATTACAATCT
TTCTTCATCATCTAATATGTTGGGCACTAAATTAGTGAAAACATGTCCTGAGGTTCTGTA
TTAAAGCAGCTGTGATGCATGATTGAAGAAAAAACTCAAAAGGGATACTGAGATTGAATC
AATCAGCAATAGCTGTAATTCAGCAACTAAGCCTGAAAAGCTGTAAAAGATAGATCTAGC
AATAAAAAAAAATTACTGGAAAACTACCCACTAATCCACTATCCCATGACCCAGTATTTT
AAAAGGCTCTAGGTGCACCGAGACAATAAGGTCTCCCATAGCCTAAGTGCAAGGCGTGAG
GCGAGGCGCGTGCCTCACCAAATCGATGCGCAAGTAGTAGCAGGAAAACAAAATTATAAA
ATAGGCAAACTTTTCAACATAACAAATATAGATAGGCCTTAAGATCATCCGAAGTTGGCT
>TeaL_36994
CTCTTTTTTTCCACATCGAACAACAACCTCAATTGTATGCATAGCACTATCTTTCCCGCA
TTTCTCTTCCTAAACTAACTTCAACCATCCCCCCCTCAATACCATGTCCTTCAATAAAAT
ATCTCCAAAATCATCAATTCAGTTCTGGTCCATTTGTTCACTATTGCATAAAGCTGGTTG
TGTATGAATTGCAGTATGCTGCAAAAACTAATGCCACAATTCAATATTTATTTATTCACC
AAGTCAGAAGCCCAATAAAAATTACCCAAGCCACAAACCGATTGTATCAGCAACCAGTAA
TCCATTAAAATCCCCTTTTCCCCATCAAAACACAATCATTTAATCTGAAAAGATGATGGG
TTGTTATGGATTCCTACAATTACTAGGTCCTTTCGATTATGACTCAGATACCACCAATAT
CACCAAATCATCCAACAAAACCATTCATCCACTAATACAAATCATCATCATGGTGCTATG
CATACCACCCTCCACCGGAACTAATCGTAAACATCCCTAAAAAACCCATAACCAGAACGA
AATCAATAAAAAAAAATCTCATTATTCTTTGATACAAATATACATAAACATTTTGCTCGT
CTCCTTACAACAATTTTAATTAAGAATTAAAATTCATGATTCTTCACATACATATATATA
TACATGAATATTTTGATCGTCTATTTACAACAACAATTCCTCTTGAGAACATCATTCGGG
TACAATACATACAATCAAGACACAACGAACACTCAGTCGGGCAAAAATTCGCAAAAGCCA
AGTGCTCAACAAACCTTAATCGAATCGATCAAGGCCTCGTCCCTATTCGAAGAAGAATAG
CCAGGCGGAGGATAAGGAAAACACCGAGACATCCTTCGAACAAATTGTATGTATAGAGAT
CAGATCTACACGCAACTGTTTCGAA
>TeaL_36995
CGTACAAAGCTATGTTCCCAATCTCTGATATTGTACATTTTCGATGTCATCGAAGATGCT
TTCAAGGTCACACTGATTATCTGCACGTGAGGTGAGTTCTCATTGATTCATTCAAATTTG
TTCGATTTTTATCATTTTGATTGTTGTTAAGAGTGTAATTTCAATTTATATTTTGGTTGA
TTGACTCTTATTTTATAGTAATCTATAAATATGGAGTGTTCTTGTTTTGTTTCTTTAGGT
TTTGTAAATTGATTTTGTGTGGATGCTTTTTCAAGTGTTTGGTATAGAACACAAAAGTTT
CTAGGGTTTTGATTTTGCTTTTTTTAATTTTGTATAATTTTGATTTTTGAAAACTGTTAA
TTTGATGAAGCTAGGGTTTCTGAGATTAATTTGATGAAGTTAGGGTTGGGAGGAAGTTAA
TAAGGAAGGTGCATTGATACTTACATACCTATGGCTTTAGTTTTGGAGTTTGAATAAGAC
TTTTTGGCTGGAAAAATAAAGCCTAAGCAAGTGCATGTGGGTGATCCACTGACCACTTTG
ATATGGTTGTAACTTGCAATAGAGAATCACGACAAAGAATCATTGGCTGATCGTGACAAA
GACAAAACACATCAGAGGTTTTTCCTATGCTCCAAATTTTTCTCAAGTGACTTACAATGC
AAAATCTTTTTATGCTTCTCCTTAACTTCCATGCAGTGGAGAAAAACTTCTGCTGTAAAA
CACAACCAATAAACCAGCAGCTATCCAAATCAAGGGAATGACCTGCACTATTTGGGAATA
TGAAGGATTCTAAGCTGAGTAAATGGACATTGAAAGCTTAGGAAATGGGCTTTGGGTCAG
GGAACCATGTCTATTGTTGGGTTATAGGATGCTACAAGCTTTCTTGCAGAATACTTTATA
TTTTCATTTTGAAAATTTTCTTCTCTTATTGGGACATTTAGATTATCATTCCTTCCTTTC
TTCCATACCCTGTCTTATAAGTAATACTACTACATAACAATAATTTCAATTTGAATGTGT
ACTTTTAAGTGGAACAAGACTCACTCACTCACTCATTGCTCAACTGCCTTTGTTTACTAA
AATTAGTTTTTGTTTCTGCAATGAATTACTGATTGAGCAGAAGAAGAAAACTCAAAATGC
GGAATATGACATCATTATCCCGGTTGATAGCATGGGTTTTGGTGAGTTACCCTGCATCTG
AAGAATTCTCTAAGTTGGATTTAAATGTTTCTTTGTGAAGCCATTCCAAAACAAAATTTG
GGTAGTTATAGTAATATCCAGAGTGTCTCCACCTCTTTTTTTTTGAATTCATTCCAGACA
AACATTGGGTGGTTATATGTGTATACACTAACTATACTATAACTTTCATTAAAAGCAAAT
CAAAAAACTAACCAGTCAGGCTTGTGCTTGGTTGGAATAGTGTACATGAAAATATTTTTT
GAGAAAAAAAATATAAATTACTTTTCTTTTCTTTTCTATTTTGTTGTTAATTGTTCAATT
TATAAGAAAATTTATATGCAAAAATTATTTAAATCTTCCCTAGATATATTATTACCTGTA
CTTTTTACGGAAAGAATTCGAGAAAAGTTTCTTTCAAAGAAATTGTTATGGTGAGACCCA
CATTTTTTTGGGG
>TeaL_36996
ATTAATGCATACGGCTACTCGATCTGCTTCTTGATCAAGTAAAGGGTTGATTGCTTCAAA
ATATGCATGCTGCGAAGGACTCGAGCGAGATGTGTTTGGAGCATTGACAATATCCAATGC
TTCTTGAGCATTGGACTCCAAGATAACACAGCGAAAAAATTGTGCCAAACAATCCACGAG
CCATCCACAAACCTTGCAAGGTGGCTCCCAACTTCTTCAACAAACTTGAATATGTTCTTG
ACTAAAGTCCAAAACTAGTTTCTTTCATCATCCTCAAGGCTCCACACCTCTTTTTGAGTA
AAAATTGGTAATACCACATTATTATCGGCATGCGGTATGAACAATTGATAACTAAATGTA
AAAATTGGTAATTGACATGCGGTATGAACAACTAATAATAAAATCAAATTTGGAATGGTG
AATCTTACTATTCAAATATAATTGACAATCACAACTACTAATATTTTTACTAGATGGTGT
AATGACATGGTATAACCACTGTATTGAATTTCC
>TeaL_36997
TTGTAGAGAATTTTTCCCAAAAAATTTTTTGAAAAACAAATCAAACAAGCACAAAGTTTT
TGGCGGATGTGAACGTGATACTTTATACCTTTTGTTGGATATTATATTTTGAATATACTA
CATGCATTTGTTATGTTAAAAAGTTTGTCTATTTTATAATTTTGCTTTGCTTTTACTACG
TGTGCCTCGCCTCGAGCCTCGCGTTTAAGCTATAGGAGACCTTATCACCTTGGTGCGCCT
GGAGCCTTTTAAAACACTGAGCCAAAATAAACTCCAGTGGACAGATGTTTCAAAACGCAT
CCAAGAAAAAACAAAAATTGTCCACATCATTCTTCACACACAAAACAGAACCTCCAGAAC
CATAAAACCGTCACAAACCAAACCACAAACAACTACATCAAGGATACAATGTGTAAATCT
AACCCTTTCTTTCCTTTTTTTCGTAGCCTTCCAAATCTCCTACCACCCTCTTTGTCAATT
GCCTCCAATAAATGATCTGCCCAACTCAACACCTATGTAAGAAACCCCTAGAAAATTGTT
GATGCTTCTCATATTTTGTTTCATCCATTCAGACCACTCCTTTTCTTTGGCCAACAATAG
ATCTCTCATCACCCCCTTGTCGTACTCCACAAGGAGAAAACACACACAAGGGTAAGCAAC
ATGCTTGAAATAATATATTTTCAATCCTTCCTCCTATACTAATGCTAGAAAACGCTAACC
AACACCACCCGTATTAGTTAGGCACTTCCAATCCCTCTTCTCACTTCTGAACTAACGTAG
TCTACTACAATCAACAATTGTCCTCTAGGAATTAAATCCCATAGCATACTCAAACTCGCC
CTAATGATCCATACCCTCCACACAGACCCTCATCTCTAAGCTCCAACTTCAGACTGTATT
CATACCTTTTGACAAAAATATACATCTGGACACTTAGACAAGCTTTAAAATCACTGATCA
TAGCGATGTTGTCATCACATTGAATGGAGACAAGCCGAGAATCCAATCTCATCGGGGAGC
TAATACTAATCTCAATGTAAGTTTGTAAAAAGGCACCGACCAACTGAATACAACGGGCCA
AGTCTTACAGCCAATATCGTTGAGATTTCCTAGTCTACTCCGAGCAAAAACGCTATTGAA
GTTGCGCAGTAGCTTCGTTTGCTCTCTCTTTGCTTCTACACCACAAACCCCCCTAAGCTC
ACACCTTCTCTCTCTCCACTACTAATACTTGTCGTCTATCCAGTCCAATGATCCCTGAAT
GTATTCGGTGTACTGCAGGCGTATAATACAAATCCGTAACAAATGAATTGTCTTCAAATC
CAAACAGGCCAAAGCTCTCTCATCCATTCCCACCCAAGCCATCAAAAGATCAAGAATTAA
GTCAAATTTTGAAAATAGCTAGACAAGGGGGTAAATGTCTTTGTATCACCAAAAC
>TeaL_36998
ATAAGGATGTGGATGTGAATGTGATACTTTATACTTTTTGTTGGATATTATATTTTTAAT
ATATTACATATATTTGTTATGTTAAAAAATTTGCCTATTTTATAATTTTGCTTTGCTTTT
ACTACGTGCGCCTCGCCTCAAGCCTTGTGCTTAGGCTATAGGAGATCTTATCACCTCGGT
GCGCCTGGAGGTTTTTAAAACACTGCACCAACCCTTAACCAATAACATCATCCAAGAAAT
CTAAAAAAGCAAACATATCCGGATCTATCTTCCTCTCCAATCAACTATACAAAACAAGTA
AAAGGCGAGACGACTTTCTAACCAAGATACACCATGTTGAACCTCTTGAATAGTTCGCTT
ATTCCGCTCTAACCAAACTAACCACATCAAGCAAAGTGGCGCCAAAGACCAAACATGTCT
TTGACGATGCCCAACCCTAGCCCTACGCCAACTCCAAAGCATACATCACCCTATGTGGCT
GAACCCATACAATCCCTAAAAGGGAACAAATGAGCCCCACAAACGAGAAGCCACAGGACA
ATGTAGAAATAGATGATTTACCGATTCCATAGTAGCATAACACATACAACACCGATTAAC
TAAAATATGACCACGTCGAACCAAATTATCAATTGTGAGATTCTGACCTGAGGCCACTGT
CCACATAAAGAAAGCCACCTTAGATGGAACTCCCGGTATCTAAATACTCTTCCAAGGGAA
ATCCATCCTCACCTCCCCCACCAAACTCCAATAGAACGATGAAACAGAGAACCATCCCTT
AGTTCCCACACCATTCCACACCAATACGTCCTCCCCTACGCCAATAACCCCTAACCCATA
CAAAAAACCCCACAACTCCACCAATTGATTAACCTCTCAATTTTGAACCTGCCGCCGCAA
CTGAATATCCCAAACCACTACATCCCCACCCCCCAGATAAAATGCCACCGAAGCCTCCCG
ATCAGCCACAATGCTGAAAATCAAAGGAAAGCGATCCTCCGACAAAGCCTCACCACACCA
CCAATCCTACTAGAAACGCACTCTCCTCCTATCACCCACCTGGAATCCCATCCTATCCCA
AAACTCCATCCTCTACAACTAGATCCCTTTCCACATACTACACCCACGAGTACCAGCCAC
ATCCCTTGACCCCCACTTCCCCTTACCCACTCTATATTTTAGAAGCCACCACCCTCCACC
ATAATCGATCATGCTCCAATGCAAACCGCTACATCCACTTTCCTAACAAAGCTCTATTAA
AAGTCATCAGACTCTAAATCCCTAACCCCCATACCTATCTAGCCATACCTATCTAGGACA
ACAAATTTGCCCCCAATCAACCAAATGACACCTAAAATGTTCCCTTCCACTGCTCCATAG
AAAATCCCTTTGAAGCTTCTCCAACCGCTGTGCCACTAACACTAGAATAACATGCACAGA
CATAAAGTAGGAATACTACTCAATACACCCTTAATCAAAATCAAGCTCCCTCCTTTCGAT
AGATATTGCCTCTTCCAATTTGCCAACTGACACTGCACCAGCTCCACAACCCCTTCCCAC
ACCCTTTTCGCCTTAAATGTTGCCCCCAGCGGCAAACTCAAATAAGACACCGGCAAAACT
GACACCTTGCAGCCTAAAACCACCGCTAGCACTGACAGACGATCAACCTCCCCCATTGGA
GTTAGCTTCGACTTCCTCAAATTAACCCGAAGACCTGAAACCTCCTCAAAACAAAGCAGA
ACAAATCTCAAATACCCCATTTGCCCCACAAAAAATCAAAGCATCAGCTGCGTATAGCAA
ATGAGAAACACAAATGGGTGCCCCAGACGAAGAATCCACAAAAAACCCCTCCTACATGCC
TTGATGGGCTGCCCTATCCAGCAGTCTACTCAATGCCTCCATCACTAAAATGAACAATAA
TGGTGACAAAAGATCCCCTTGTCGTAGAACTTGGTGTGTCGAGAAAAACCGGCC
>TeaL_36999
AAGATTGGAAAGCGATTGGAAGGATAGAGTAGGGCTTTACTTTCTCGAGAAGCTAGGTTG
AATCTGTTTCAATTTCATTCATACAATGTGGACAGGGCTAGAGAGGTAGGTTTGTTCAAA
GGATTTCTTGTGGGCGAAGATAGGGTTAGTGTGCACATTTACAATTTGCCGATGATACTA
TTTTCTTTTCTTTGGGGGATGAAAGACAATTGGGAAATCTTTTTTTGGTGTTGAAACTTT
TTGGGGTGATTTCAGGCCTCAAGGTTAATTTGGAAAAAAAGCAGTGTGGTTGGTATTAAT
GTAGATAGTGATCATCTCCAACAAGTGGCTGAGCTTTTAAGGTGAAATGTTGAGACACTT
CCCATTAGATACTTGGGACTTCCATTGGGAGGTAACCCTAGAAATGAGTCATTCTAGACC
CCAGTTGTGGAAAAGATTGGAAAGAGGTTGGAAGGATGGAATAGGGCTTTACTTTCTCAA
CAAGTACATACACTTTGGTTAAGACAATTCTAAGTGGCATTCCAGTTTACTTTTTGTCTT
TGTTTAAGATCCTAGTTAAGGTGGCAAGATCTTTTGAAAAATTGATGTGGAATTTTCTTT
GGGAAGGGAATGATGAGGGCAAAAAGGATCACTTGGTGAATTAAGAGACAATTTCCTTTC
CTAAGGAAAAGGGGCGTTTGGCCATTGGTAATATAATGGCTAGGAACACAGCTCTACTTG
GCAAGTGGTTATGGAGATTCCCAAATGAGTGTGATTCATTATGGCATAAGGTTATTAGAA
GCAAGTATGGGATTCATGTTAACAGTAGAGACTCAGAGGTGGTCACTAGGGGTAATGGTT
GGGCTCCTTGGAAATCAATCTCTCGTATTTATCCAGTTTGGTT
>TeaL_37000
GCCACTTAGGTGGGAGTACACAATAAAAAAAAAAAAGTCAAAAGTCTTGCACACCAAGTA
TTACGTGTACAATCATATAACATTTAATTTTGACATTAAAAAAGCCTTCCAAAAAAAATT
TAAAAAAAAATTATAATATAAATTATGCTCTATTTATCTTGTCTTTGCCATCATACCCAT
CTGAAATGAGCTTCTCAAATTTGTTTGGATTCCATGTGAATCCAAAACTCTCACCAAAAT
TAATTGATTTTATACAATTTCAATTTCTTATTCCTCCAATTCATTCCTTTTTCATTACAA
ACATACTTGACCATGTATGTATAGACGAGAGAGAGAGAGAGAGAGAGAGAGAGAGAGAGA
GAAACGAACCCAACGACTTGGCGACGGACTTTGTTGTAACGCTGCAAAACAAAAACAGAG
CG
>TeaL_37001
ATAATTCGAATTAACCAAAACTCAAAGAACAAAAGTTGTACAGAATCAAATTTCCTAAAA
GATATATTATCAAAATATTTAATGGATAATTTCACATAGAGAAATAGTGATTTTTGCGTA
ATTTGAATGTTTCAAAAGTCCTATTTCAAACAATCTCCAGTTAGGGCTATTATATCGATA
TCCTAATGATTTTTACATAACATAAAACACTAATACAGGATTTGATGTGGATTTGACAAG
CATTATACACGTGATAATCCATAATTACGCCTCGTAACAATGTCGAGACCCACATTATTT
ATATTTATATAGATCCCTTATGATTTTTACAAAACACAAAACACTAATACAAGGTTTAAT
GCTGATTTGACCAGCATCATACACGTATAATTATGTCACGTGATAGTGTCATACACGTAT
AATTATGTCACATGGCAGTGTCAAGACTCACATAATTCTTATGATTATTTTTATTCTCTC
TCACCTGCAATCCTGTTTTTCCTTCATGCCCCAACATAATAGTCTCATTTTCTCCACTAA
TCACAACACTCTTGGAACACTAGTTGACTATGTTCCAAAATCAGTAAATAACTTCTCATG
TGATAATTGGTGAGGGCACAACTACATAATAGCCCTGTTTGGTAGAGCTGTGGGAAAGTC
CTTATAGCTTCACAACTACATAATAGCCCTGTTTGGTAGAGCTGTGGAAAAGTCCTTATA
GCTTATACCTTAACAGCTTATAACTTATAACTATGAACATAAGTTGATTTCTGACTTATA
AATTAAGTTTTTCCTGCCCCACTTAAAGAATCAAAGAATAAGTTGATTTCTGACTTACAA
AAAATTATAAGTTGTATTGTTAAGCTAAACCAAACATATCAAAATAGCTAAAATTAAGCT
GAAAGCTGAGATAAGCTAAAATTAAGCTGTACCAAACAAGGCCAATGCCCCAGAGCGCCA
AATAGTTTTCAACTAGAGAATTAGTCCACATTATTCTAAAGATATCATTACCGACATGCA
TAACCTTTCGATAATAATCCACTATTTTATACAAGTAAACTCTATTATATAAAGATTTCA
TCACCAACATATATAGTGCCACCTTTCAATAATAATCCACTATTTTATACAAGTAAACTC
TGTTATATGAAGATATCATTATTCCACTATTTTATACAAATCTATTATATATGTATATAT
AAAAAAAAAAAAAATGGCAGAAAACTCCATTATATAGTATTAACGACGGACCTAATGTTA
AAAACAATAATGCCCCAGTTCAGTAGAACCCCCTAGCTAAGGCTAATAAGTGTTATTTTC
ATAGTCACAATGATTAATACTAACAATAGATTTTTATTTTTTTATTTTTTATTTTTTTGA
AAACTTAAAGATCATGTTACCTTTCTTACATTCTCATCAATTCAACTCACAATCTCAATT
TTCATGAGAAAGTTTATTGGTAAAACAAGATAAAATTCAATTTCATTCCAAAATGAGAGA
ACCAAAGGATCCAAGTGGACTCGAACCACTATCCTCCCAAACACAACATATTAGAGAACA
GTTTTGTTCACTCACCACCATAACAAAGTAAAACAACATGATTTCCTTTCATTGGAAGAA
CCAATGAAGGTGAAGTCTTATTTAAAGTCACGTTTGAGAAGACTAAATAAGTACACTTTT
TGACTTTTTATGAAATATGGATTATATTTAAATTGAATTTGAAGTGATGTGTTAAAGAGG
TGCTGTAATTTAAATAAGATGATGTGACTTAAATAAGATAGTGACTTTTTAAATTTTTTA
GAGGATGCCAAACTTGGCCTTACGTGACACACCATAAAAACATGTGAACAAAATCAGTCT
CAAACATGTAAAATTGTTTGGGCGCTCTTACCAATTTGAGCTTATGGATCCACAACGAAG
CTTCAAGGTAAACTAATTAATAATACATCAACCAGTCATTAAAAAAAA
>TeaL_37002
ATTGTCTTGTTTTTTTTTTTTTTTTTTTATTTTTTATTTTTTGTTTTTTTATACATATTT
ATTTGTTTTTCTTTTTTATTTTAAAATGTTTTTTCTTTTTTATTTTTTTTATTTTTTTTT
TTTTTTTTTTTTTCGGTTTTAAAGTAGGGTTTTTTTTTTTTGTTTTTTTTTTTTTTTTTT
TTTTTTTTAGTTGGACTGTGCTTGTATCGATTGCTGTATTTACAAAAAAGATTCAAATAC
CTGAAATTTCCTAGTTCTTAATTGTTGGGGGGCTAACTTCTTTGAGTTTAGACTAAGACT
AACTCATGGTCTAAGTTTATGGTTAATTAATGGGCTTAGCATCTTCCAAGTTCCAAGCAT
GATTCATTTTTTGACTAAGAAACAAACCAAAAATGATAATCATAGAGCATTCTGCTGAGA
GGATGAGAGCAGCAGCAATGGGTTTTGACTTGGGAGGATAGAGGTAGAAAGTAAAATAGA
GAGGAGAGAAAAAATATTGACAGAAATATATTTGACTCATTTTGACTGAGTTTCGGGCCA
CTCGAGCCTAAAACTTTTGAGCTACCGAGCTTTATTCAACTTCAAAATATCAATTTTTAA
ATTGAAAAATAAAAACTAAAAAAAATTATGTGCAAAAAAAATTGAAAAAATTGATTTTTT
TTTTTGTGTGCTAAAACTGAAAATTTTGTGTCTATAAAGGAGCATGATGATAGAACATTG
ATGTGCAAAACTGAAAAAACAAATAACTTTAAAAATGAAAAAACTAATAATGTTCTCAGT
TTTAAAACTAGAAAAAACTGATACAGTAATGATTCAGACCCCACAAAACATCACCCCCAC
AACCCTCACTCACTTGTGATTGGTCCAAGTAAGAAAGAGAGAAAAAAAAAAAATAC
>TeaL_37003
GCAGATTTAGCCTTTGGGATTTTGGCTCCATCATCGACCACATCACATGCCAAAAGTTTC
ATGTCAAAAAGCTTTTCAATCTTGGGGCGAGCTGCAATTGGAAAAGGCCAACCCGAAGCT
ATCTCAAGTCCGGATGATGATATGTCAACAACAAATAGGCGTCTCTCCGATATAGCCACC
CAATCCCTTGGCAAAGCTGAAGCAAGTGGCAAGAACAAGGCCGGGGCAAGTATTGATCCC
TTTGCACATCTCCGGTGGGCTATTGAGGCTTTGCAGGTCAAAGGGCTGAACAAACAGTAA
GTACTTGCAGTTGTTGCAAAGACTGTG
>TeaL_37004
ATGCAAAGCCAGCTGAGATTTCTTTTCTTTGCATTTTTTTAAATAACTTTTTTTTACTAC
AAATGATCAAACATATAGCATCTTACCAGGACAAGCATTTAATCCATGGAAAAAAGAATC
AGATAATTAAAGGGCTCACTAAGAATGAAAGTACATACTATCACTTTAGACAGTTGACAT
TGTTAAATTTGATCAAGGAACGAGGGTTTCTTGTACTCTCGATAGAACAACAATCAATGC
TTTTTGAAGCTATCTATTTTCTCTCACTCTCATCACTGTCTTCAATCAACCAATGCTGAA
GTTCAAAACTAACAAAAAAAATCTCAGCAAACAGTAGGATGACCCATCACCATCTTTTGG
TCCAGGACAAACCCACAACTTTACAATAAATCAGATTCAGCATTTCTTTTTGTATACCCA
AAAACAAAAACAAAAAAACTGGGATTACCCATTACACCAATATTACCTCAAAGCCCCATC
ATCTTGAAGATTATATTCTTCCAATTCTCCATCACTAGCAAATTTAAGATGATCACCATC
CCTAATCACCTGTATATC
>TeaL_37005
GATGTAGTTTTATTAATAACAGAGAGTACAACAGTCATTACATTTATTTTGAAAAGGCCA
TCATTCATGTAACCTTTTCCTACATACATCCCGATTTTAGTAAGTACAAATTTGTCACTC
TAAAAAACTAGCCTTAACCCATTCTTGCACAACACAGATTCGGAAACAAGATTCTTGCGA
ATATCCAGTACATGCAGCACATTGTTAACAATGAGTTCCTTTTCAGATGTCATTTTCAGA
ATAACCTTTTCTTGTCCTTCGACTTTAGAAGTTGAGGAGTTGCCCATGAATAGTTGTTCT
CCATTGTCCACAACAAAATATGAGGAGAACATCTTTTTGTCAGCACAGATGTGACGAGTA
GCACCAGTATCCACGCACCATTCTTTGAGATTTCCGACAAGGTTGACCTCAGAGACAACG
GCTGAAAGGTTTATGTCATCAATACCATTGGAGATTCAATCCACTTCGATGATATTGGCT
TGAGCAGGTTTCTTCACTTGCTACGACAATCTTTGGTCTGGCGTCCTTCTTTGTCACAGA
TGTAGCATTTGCCATTAAACTTAAATTTCTTGGTTTCCCCTCCCTTAGACCCTTATAAGG
AATTTTCTACGGTATATTTCCGTTTCTTTGCTTTTGGTACATGTTGCACCACATTAGCTT
TTGACTCCATAGAATGTTTTCTAACCCTCCTCTCACAAGTTCGCTTGTCTTCCTCAATCC
TCAAACGTACAATCAATTCCTCTAAAGTCATTTCTTTGCGCTTGTGTTTGAGATAGTTCT
TGAATTCCTTCCAACCTTGTGGTAATTTTTCAATTAGGGCAGCAACTTAGAAGGACTCGC
TTAGGGACATGCCTTCAGCATAGATGTTATACAGAATGAGTTGGAGATCCTGAACTTGAC
TAATCACTGTTTTTGAATCAACCATTACAAAATTCA
>TeaL_37006
GGGCAGTGCGTGTCTGCAAATGAAATTGGTCGACAATCAGTTTGCGTCTGTTATTTGGAT
TTTGCTCCAATGGATGGATTGCTCATGTACATGTTTGCTTTCGAGTTATCTAAATCTCTT
TCACATAGTTGTATATAAGGTAGGTTACATGTTAACTTATCCGTGCATTTCCCAATGAAA
AATTTTGTTTTAATCTTCGTTCTTTTTCGGACATGAGGTTCTCATTTGTTTTTTGAGTTG
AAGATCGAAGGGATGGTTCAGTGGTTAATTTTCTTTATTCTTCAGATGTCGCCAGATGGG
AAACCAATTATCACTTCACATGGAAGGAGAGCA
>TeaL_37007
ATCACCCATCGCATTTTTCATCTGCTCCCTATTGCCCTGGAATAATTTGTAAACAGAATT
GTCTACCATTTTCATGTTCAGCTCAAAAGTTGCTTCCAAAGCCAACATTAAGAAAGTTCT
TAATCTTCCTTCAATCAACGTATCACCGATATACAATAACATTGGAGTCATCAAAGGCCT
TCATGAATCTATTGCTGAATTCATCTGAACCAGGTACAGTGTATTTAAAAATAGAAGTAG
CTGTTATAAAGAATTGTTAATGGAATCAATCACATCCCATTCCATCTTCATCCCATCACT
TAACCAATTCAAGACACGCTTTATATCCTCTAACGCAACTTCAGGTGATCCTCTCGCAGA
GAATTCATGAACAATGCCATCAATTTCAATCATGCTACAGCCTGGAACTGCCTTCGTAAT
CACTCTATCATTCATAAAAGCTCTAATTCTCTTCACATCATCAAATCTACCAGCTTTGGC
ATATATATCACACAAAATAACATGGAAAGCATGGTTTAGAGGTTCCAAATCGATCAAGTA
TTGTGCAACCTTTTCTCCTAAATCTACATTCCCATGCATTTGACAGCCTCCAAGCAGAGC
TCCCCAAACAAACACGTCTGGCTCCATTGTCATATTTCTGATAAGCTCTTTTGCCGCATC
AAATAGCCCAGCTCTACTAAGTATATCAACCATGCAAGCATAGTGTTGGACTTGCGGCTC
AATGGAGTAAATACGTTTCATCATTTCAAAACACCATTGGCCTTTCTCTACTAACCCCGA
ATGAGTACAGGCAGACAACAACCCAACAAACGTCACAGGGTTCGGCCTCACTCCAAGTGC
TTCCATCTCTGTAAAAAGATCGAAAGCCTCTTTACCATACCCATGAAGCGCAAATACAGA
AATCATAGCTGTCCATGCTAAAATATCCTTCTTAGGCATTTCCTTAAAGACCTCAAATGC
TCTTTCTATGCAACCACATTTACCGTACATGTCCACCAATGCTGTTCCTATGGCTATATC
ACACTCTACCCCACTTCTCTTCAAGAAACTGTGAACCCAATTCCCCTGATCAATTGCACC
CAAAGAGGCACAAGCTGAAAGGACACTGGCAATGGTGATCTTATCAGGTCTAACCATATC
GTCGCCTAGAATTTGCATTTCATGGAAAATTTCTATAGCTTCCTTTGGACAACCCCCTTG
AACAAACCCCGTTATAATCGAGTTCCAAGTAATGATATTTCTCCTCTTCATCCTCCTAAA
CAAATCCAGTGCCGAATCAAGATCCCCACTTCTTAAACACCCAATAATTATTGAATTCCA
AGAAACAATATCTCTACTCGACATTTCATCAAATATCTTCCGTGCACTATTACAAAACCC
ACAAGCAGAATACAAACTAATCAACGAATTCTGAATGAATATATCATTATGAAACCCATA
CTTGATAGCATGCCCATGAATGCTTCGACCCGTGCCATAGTCTGTCCTTGTTGAGCAATC
TTTCAAAAGGAATGGGAATGTTAGACAGTCAGGTTCAATGCCATTACACAACATTTGCTT
ATATAAAACCAAGGCCTGACATGAATTGGATCGATCCCCATTGTTAATTTTACTAGCATA
CGCTCTGATCATAGCATTGTAAACAAAGAGATTTGGGTTGTGTAGAAGTCTGAAGACATG
AGTGGCATAGCTGAGACAACCTGAATCAGAGATTGCGCAGAAGAAGAGCAGACGAGAAAT
GAGGAAATAGCGATCTGTTTCGGGTAGGTATGGTGATGTTATGATTTGGGAATGGATTTG
TTTGAGCTGTCTCATGTTTTTGCATTGTGTGATTGTGTTTCTCAGATATGCCATTGAACT
GAGGTTCAATCATATATAAATTTCAAATAATAAACAGCGTGGACCAGTAGGTTTTAATGC
GTTTTTTTGGGAATGTTTGTTTGTTTGATATTATGCGTGGTCGAGTTACGGGTAAGTTCG
ACCGGACATTCGGTCAAAAAACCAATGAAAAAAACAAAGAAGCTATTGGATGACGAAGTA
GAGCAGGACAAAGGCCATGTCTGTTTAGCGGGGTTGAGGGGTGGATTCGATTAG
>TeaL_37008
CATCAAATCTAACAATATCTTATTGGATGAATGCGTGAATGCAAAAGTTTCTGATTTTGG
TCTCTCCAAGCTTATGGGTGATGTAGAAAAGGGTCATGTTACCACTCAAGTCAAGGGAAC
AATGGTCAGTATATTCTATTCGTAACCCTGCATTTGAAAGGATACTAATTTACAAAATAT
TTGAGTATGATAAGATTTTTACAGAGCTCATCTGAATTCTAGCAATCATCCATCTATTTT
AGCAGTTCTCCATTATGAGAAATTCTTGTGAAACAGTTCTCAAGTAGTCATAGAGGTCCA
TGTGGTGAACACTGAACCAAATACAATAATAAATGAAACCCCTTATTGTGTTTCATTTAG
AAGATAACTAAACAGATACTGTAATTTCTTCCTATCTACAGCTATTAATAACCTTCTTCT
TCTTCTTCTTTTTTATTTTTGAT
>TeaL_37009
CACATGTCTGGAACACTTACATGGTTAGTGAATATTGTCTTGTATAGGAAAGTAGGCTGT
AATATGAATTTTGATATTCACTTGACAGTATTCCCTACTAAGGAAGCGGACATGGTTTTG
AGCTTTTTTCGTTCTTTTTCTTTTTTATTTTTTAAATTCAGTACTCAGGTCAGATATTGG
TTCCAGGGTTGGGTTTATTTTCTTTTGTTCTAGTATTTATATATTTATTTTTTTTGATTT
TTAACTATGGTTTTTTGTTTATGTCTAGGAAAGTATTTGTTTACTTTTTCATTTTCACCA
TCTCTCCCCTTCTTTGTTAAAGTGCATCTGTTCAACATGAATCTCCGTGACGACAGTGTT
GTTATACCTAGAAATGTAAACTATTATTATCTCACTGTACAAGCAAAATATTAATTCTTC
TTCTTGAATTTTTTAGCTGCATAGGTTAATTATGAAGCCACCGTGACAATATTTTGTGCT
TAGAAATGTAACAGTAGTATCATCTCTCATAGTGTACAAATAATGGATTTCATCCCCTTA
AATGTTGACTTCTTGAGTATTGAACCATTTTCTTGCTAGTTACTGGTGACTAGATTGCAG
CTGACCTGCTTGTGTTGTATAATCCTCAACTTAGTGACAAATATTACTTACAAATGCTTG
GTGATTTGGGCCATACCATTTTTGGAGCACCTACTGTTCACTTTTCCCTTCTTGTTCCTG
TTATTGTGGCCCAATAAACTTGATTCTGCAATTATCAGTAAGATAAATATCTTACTTCCT
GACATCCATATTTATTGATATGAAAAGTATCCAGAATTATTTTTTTGTTCTTTGGCCATC
ATGAATTTTTTGTAGACTAATTTTTTTTTCTCTTACAAGGGTGGAATATCGAATAGGTTT
TCTTTAGACATAGGTATATACCACACTATAGTTTTCTTTTTCCGATAGTTTTTTTATTTA
TTTTTATTTTTTATTTTTATGTTAATGGGATCATATTGCAAGCATATATCCATAAATGAA
CATGTTTATCTTTATTTTTCAATGCTTATAATGCACTCTTTTGTGGGAATATTGTTAAAG
AAATATTGTGGAAAGTTATATAAACTTGAATAGGTTTTGTTAAGTAGGGGTCATCAGAAA
GAATTCTCGTTACAAGATAGTCACATGGTTTATACATCTATCTCGAAGTTATTTAGGTTT
TACGACCTAGAAATAAACTGGCCCTGGCATTATTAATTTATTGCATCTGTTTCTTACAAT
ATGGGAAAGTTCATCTGTGTGAAACAGTGGAATATGGCCCCTTGGCCATTCTTTACAACG
AGTCTGCTGTTCTTGTAAGGATCGTATTAACAGCTATGGCTTTACCTGTTTGAAGGGGCT
ATGTGAAGACTGAAGAATTACGTGGGTGTCCAAATCTGTTAGTTCATTAAGCAATTAAGC
ATTCATTGCTTCAGGAGCTTTTGTTGTCTTTATCATATCCTTCTTTGGATGTGAAGCTCC
TTTTTAATTACTGCTTTAACAGAGCATCCCGGTTCTTCTGCTATATCCAACATAAGCATC
CACCTAGAGAAGCACGTTTGCATACTGTTCATTTGGACAACTGATTTATGATTTGGTTTT
AATTGAGCCAACAATTGAGTCTTCAGGATGTACTTACTATAGAATGTATATGTGATTTCT
CTCTGTACTGCCAGTGGATCTTAAAAGTTTGGAAGGTTATAGTTGGTTTAGTTGTTTATC
AATTTTCTGTGCATTCAAGTTTTACGTTTTAACTGTCCTCATAATAAATATGTATGGAGT
ATTGTGTTAAAACTTACAATCTTGAATTTATCGCAGCTGATAAAGTTCCACTGATGAGCT
TAGTTATGCAATTTGTGTAGTTATTTGTCTTGTTATTTGTGAACTGTTGGTGCTAACAAT
TCAAGATGCATAGCCATCTTTCTAGCATGTTCTGCTGGTTATGTGAGTCAGAATATTGGT
TTTTGTTGAACGAGAAGGTTTTCAAAATTGGTAGTTACTGATTTTCTGAATGATATATAT
ATATATTTTATAT
>TeaL_37010
GTCTCCCCAGCATGTCGTGTCCCCTATTTTTTGAAAATTTACGTGTCCGCGTGTCGCGTG
TCGTGTCTGTGTCGTGTCGTGTGTCTGTGTCCGTGCTTCATAGGGCATTTGTCTGCTAAC
CGCTTATAGTCTTTAGTTCAATCAGGTATATTGGGTAAAATTTCTCCTAGCGAACTTACT
GAATGTCGGGGGTATAAACTTACCAAAATGACAATCTTACCTTTTCGTTAAAGTACTTCT
ATATCCGACACACCGTTTCGTTAGTTCATACTGATGTTTGGGGCTCTTCTCCTGTTCTCA
CCAAAGGTTCTGCATACTATGTGTCATTTGTTGACGACTGCACCCGTTATACTTGGGTTT
ATCTTATGACTCATAAGTCCGATTTCTATCAGATATACCGTACCTTCCAGTCT
>TeaL_37011
AAATATCATAGATGACGAGATCAGTTCCCATATACTCTCAATTTTTTGCATAGAGTCCAA
AACCGAAGTGTGGGAAGTCAAATCATTTGGGGGATTTCTTTTGCTACTAAATGGAACATT
CTTAACAACAAATTGTAAGGAACGCATTTTTAAAATATGGGAGTTCAAAATGATTTTTAC
AATTGTATTATAACTTTCAAAGAAACAAATTTATATATGTATATATATGGTTTTAAAAAA
TGTTTTCTCAGGGGTTCAGCTAACGCCACTAATCATTGAGTGATGTCACCCACAACATTG
ATAATTACTTTTGGTAAGAGATAGTTAAAACTTTTGCTTTTTAATCCAAAACTGAAAGCT
AGTAAGGCTGTCTGTGTAAGTTTGTTTTAATTAGAGTGCAAATTTTGTACTTATGAAAGA
GGGTATGGTAACTTCTATACCTCTAGCCTCCCCATCCCAGAAGA
>TeaL_37012
CTCTCTTTCAACTTGATCTGGTGAAAGGAGAGCGTGAGAGAGCGTTTTGAGGATTAATGG
ATTCAGATTTTGGGTTTCGCGGTGAGGAATGTAGTGATGATAGTCAACAGGTGCAACAGC
AGCAACCAATAAGGAATTCTGGATTGGTGAGGTATCGATCTGCGCCGAGTTCCTATTTTG
CAAGGCTTGTCAACACTGGTGGTGGTGCCAGAAACAGACCAAATTTTTGCCGGATTTATG
TCGTGTGGTGGTACACAAGACTCAACTCCTCACAATCTATGTGATATTGGGCAAAATTCT
TCAGCAAATGAAGCTTTCCAACCACAATTTGTTGCAAATTTGAAGGAAGAAACTGACATT
TTTCATCATCATCATCATGATGAGCAGCAACACAACAGTGGTTATTCTTCTGCTTCTGTT
TCTGCTTCAGCTTCGGCTTCACAGATAATTTATCAAAATCAGTCTCAAGATACTCAACCA
AATCATAACTCTGTGGCCTCTAATTCGGGGATGGATAACTCTTGTGGAGTGGCGAATTCA
ATGCGAACGAAGTTAAGTGGCGGTGCTGGTTCTAGTAATTCAAATCTTATTCGTCACAGT
AGTTCGCCAGCCGGATTATTCTCCCACATTAATAACGAAAATGGTTATGATGTAATGAGA
GTCCTGTGCACATTTCTTTTTCAGCTTTGTCAGTTTTTCAATTAATAAGTTGCATAGTAT
TTGGAATAGGCTGTTGATACTTACATGTACTGATAAATTAATATTCAAAAAAACTAACCC
ATTTTCTGATAACACAAACAACAGCAAACAAATTGAATTGGATGTTGAAGGACCTAGTAT
TATTAACCTTTTTGCATGATTAGTCATATGTATGTGATATGTGATCCAATGAAGGTGCGG
TTGAGGTATGATTTTAGGCTCCCTTTGGATTTATCGATTGAAATGAGTGGATTTGACATT
AATAGTTTGAGAAGTATAGTCTTTAAGAAAATCTAATACTTTAGATTTATATATGAAGAA
TAGATTTGAGAGTTTACAATAGCTATTTGAAATCCTTCCATGGAAGATTCTACTTGTACA
ATGAACTTAACAAAATACATGAGACATACATACCTCTATTCAGCCCTCCACCTTGGAGTT
ATCATTAACATTCAATGACTAATCTTTGTATAATTTTTATAAGAGAAAAGTTAGGGATCA
TGAAATTTTTTTCATGAAA
>TeaL_37013
AAATTCTTGAGTTCCTGAAATAGTCACGACACAAGGATCAAACTGGTATTAACGCAACAC
TTCGCTACCACACAACATGGAAAAGTGCTTACATATGACAAAAATGAGCACAGAACAGCT
ATCAAGAGTAAGAATAGATCACAGCTTAGAAGAATAGCTGATCAAATCAAAAGGCTTCAG
GTATTATTTCAATCTTCAAATGGGTAAGAATTACCACCTTTGAAATTTAAAAAAAAATAA
AAAAGAAAGGAATACTTTGAAAATTTAAATAAAAAAAGGGAGTTTATTTTGAAAAAAAAT
ACCAGTTGAAATTTGCCCTATGCTCATGTTTGTTGCATAATATCCCGGACACTATTTGCG
GGCTATGTTATGTCATTAAGGCAAGCATCAGATTATTGTTTTAGTACTGTTTGATCATTC
CCTTGTGGAATGAGAGGTATATTGATTGTAATAACTGATATACCCTTTTGTGACCAAACT
TACTTTTTGCATATAGAGAGCATTAGCACCTTCCAAACTAGGGCAGGATACTCTCCTTTC
TAGGATTGTATTATTGCCTCTTTGAATGATTTAGTGAAACTTTGATCCCATTTCTAAATT
AGGACAGGGCAACCCTACCCTCCAATAGGCATGAATGCAAATTATGTGCTTATGTGATAT
TGTGAAAATGATTTGATTTAATATCTAGGATCAACAATCAGAATAACAGTGATTTCATTC
CCAAAATCTGGGTAGTCTGATATGGCAGTGATTTGATTTTGTGGATTCCGAGTTATTTGG
GGCAGTGATCCAATTACAAAGATTTGGGGGTTCAATTTAGGCAGTGATTCATATTTTGAT
CATGATTTGAGTAATCAGTAGTAAATTAGGTGGGTGGTTTCCCAATTTTAAAGAATTTGA
GTTTGAATTTGGGTTCTTACCTTAGTGATCAAAGAAGAAGAGGAAAAAGAAAAGAACGAC
TGGCTTTTTAAAATTTAAATCCCCAAGAAAACATGTTATTAAAGAATTAACTTCTAAAAA
AAAGAAAAAA
>TeaL_37014
TGAATCCAATGCTCATGGCCATGATTGATGATATGGTGAGGAGACAAGTAAAGAAAGTCA
AAGAAAAAGATGATGAGAATTTTCGAATAATTACAAAACCTTACCCAGCATGGGTAGATG
CTGTTCCATTCCCTTCTGGTTTTTCCCAACCAGATTTCAAAATGTTTGATGGAACAGGAG
ATCCAAGACAACATGTGGCTCATTTTCTTTCAAGATGCGGGCCAATAGCCCAGAATGAGG
CCCTGTGCCTGCAGCTATTTGTTCATCTTCTTGAGGGATCAATCCCAAATTGGGATTTCG
TGGTGTAGGAGTTCCTTAAACAATTCTGTAACACACAAAGGCGAGTTGAAGTACCGGAAC
TAATTGAGACCAAGCAACGTGACAATGAGTCTGTTACAGATTTCCTTGCAAGATGGCAAG
CTTTGACGTTTGCTTGTCCTCAAAAGTTTACGCAATTAGAGTTAATTCGGATGTGCCTTA
ACAACTTTCGACATGAGCTCTCTACGGCTCTTATGGCTCAAACTTTTGAAGGATTCAATG
ATCTATGCACTAAAGCTCATGAT
>TeaL_37015
TAGAGAAGACAACAACGTAGACAAGAAGAAGAGAAGAGAATGAGACAGAAACATAAGAAG
AGAAGGAAAAAAAACAAATGACAACAACGTGAAGAAGAATTTTTGGATTTGCTGGACTGG
ATAATAAGGCATGTAGTATAGTAAAGTGTTCTTCAGAGATTAGGAATTATGGCTAATTTT
TCTTGTATCATTGATTTATGGTTGAATGCCCAATGTATTGGCATGTGTAATAAAAGTAGG
GATCTTTTGTAACTGCATCATCTTAAATCAATAGTCAGATTTTAAACAAAACCAATTTAA
GCAACACTAAAAAAAAGCCCTCAAGACTTGGGCCTTGCTGTGCCTTGGACTAGTCGTTTG
CCTTATCAAAGTCGCCTGGCCTGGATCACTACAAAGTGCAAGTCTTGGGCCTGAATGGGA
CTTGGGCCTAGGCGCATGCCTAGGCATGCCTTATTAAAGTCGCCTAGCCTACAACACTAC
AAGGCGTAAACCTTGGTCCTGGATGGGACTTGGGCCTAGGC
>TeaL_37016
TTAAAGCAACAATAAAAAAAAAAACCTTCAAGAAGCAAGCTTTGGGCCAGTCAGGCGCCT
TATCATAGTCGCCTGGTCTAGAACACTACAAGGTGCAAATCTTGGGCTTGGCCGGACTTG
GACCTAGGTGCACGCCTAGGCGCACCTTATTGAAGTCACTTGGCCTAGAACACTACTGAG
CACAAACCTTGGGCTTGGATGGAACTTGGGCCTAGGTGCACCTTTAATAACACTGGGTTG
GGGAGTATAATGTGGGCATCTTCAATTTTTGCATTGTTTTATTTTATTTTCCTTCAACTT
TTGCTTCCTTATTGTTTAAATTTAAAATAAATCCATCTGTTGCAGTATATTCATGTATAT
TCATATTATCTCTCCTTTTCTTTCTTTTATCACCTTGTGG
>TeaL_37017
GAAGATAATTGCATTTCAACAGTACACTTAATTGGCACTTGTAACCTTTAAACAATGCAA
TTATCTCTTTTTTTGTTCTTCTTCAAGGAACTTAATTGATTTATAATTTAGTAAGATCAG
AAAGGTAAACTGATGGGGTATAATTCGTTGTATTTCGTCTATTGCATGAAGAAAAGAGTA
GAAATGGAGGAGCAGGAAACAGAGAGAGTATTGGGGAAGAATAAGTAGAAAATGGCTACA
AGTGAAGGTTTTTTGTTTTTGTTTTTTTGTTTCATAACTCAGTATCCGGCATAAGGACCA
ACTTATCTGGGAACCAATCACACTGTCCACTAGCTGAGAGAGAGTATTGGGGAAGCATAA
GTAGAAAAAGGCTATAAGGGAATGTATATGGCCGTATGGACCAACTAATTCGGGAGACCA
ATCCCACCATCCACTAGTGGGGGAAAATAAAAGTCGGGGCAAGTTCCTGTATGGATTGGC
TCAAAGAAATTATTTGCACATAGGAGGTTTCAAACCTGAGACTATGAAGACAGCACACCC
CAGAACTCGGGCCTTGACCACTAGGCCAATACCTATAAGAGAAATTGTAAAATGGAAAAA
ATAAAGATCAATTTCATGATGAGATTTTTAAAAACAATGTACTTTTCATCTTGAGATTAG
TTCTTTTGTTAAAATAAATTTGAACAATAAATGAAAAAATGTTAGAACTCTATAATACTA
AGAGTATCCATAATGGATGAAAATTGATGACCATATTTCATTATATGGGACGTTTAAGGT
CACAATACATATCAAATAAATTTAGCATAAGATTTCATTTGATAATTACATTGAGGGGAG
GAGTGCCTATATTGGAAATTGAATGTGAAACTGCAACAGAGTTAGCAAAAAGCAAATTAG
CCTTTTTAGTAAGACGAGGAAAATAGTTTATTCTCTTGCCCTATGTTACCTAGAGCGTGG
ATCTTTGCGGTACGTGGAACGGGAACGCGAACGGGAACGGGTATGGGAATGTGGTACGCC
ACGTACTCTAAAATGTGGTACGATAAGGGTAGACTTGTATATATTACACTTAAGAATTTA
AGGTACTTCTACAGTAATTTTTTTTTAACTATT
>TeaL_37018
CAAAAATCCTGGAGAAGTCAATTTCAATACTATCGGACGCAGGTCTAGGAATGGCCATGT
TCAGCTTAGGTGAGTAGTCATATTTCATGGACTCGTGTCTCAATTCAGGCCATCCTAATT
CGGCTGCTTCTACTTTAAGTTTTTCTTTCTCACCACATTTCTGGTCTAGTAGGGCACATG
GTTTGTCGGTGATATTACACATTTATCTAGACACATTTATATATGATTCGGCATTTTATG
TCGACCATCCACACCTATTTTTCAAGTATTATTATTATTATTATTATTATTATTATTATT
ATTATTATTTTCTTAAAGTAAAAGAATAAATTTTCACACATATATATATAATAACCGAAT
CATATGCCAAACCTTAAACCTTATTATCGGAATTTTAAATTTTATTTATGTTATATGATA
TATTAGTTTATATTATATGATATCAATCAATATGTGATAATACTATATCAATATATTTCT
TAATACTATATTTAGAATAATGTTTACTACTGAATTCAAAATAATCACTAGCTGCCAATG
GATTGACCACCCGACAAGGTGGGTCCGATACATCGTGTCGCTAGCGGTCCCAAATCGATG
GGTATCGGTTAGGATGGATGCTCCATGGGTACACATAATTACTAGCAAAGGTGGTTGGGA
AATTAAATTAATTATATACTACATAATATAATAATTTTTTGGATTTTGAATAATCTGGTA
TGGTAATGATGTGTTTGAAAGGTCTGTTTATGGCTCTTCAACCAAAGATAATTGCATGCG
GGAATTCCGTGGCGGCGTTCGCAATGGTGGTGAGATTCCTCACCGGCCCAGCTGCGATGG
CGGCAGCTTCCATTG
>TeaL_37019
TTATTTTGAAGAATCTATGTAACAAATAAGCTTGTATAGTGACACAAGCTATTTTGTTAT
AAATAGTTGCAAATTTGCAATACTGTAGACAGGTTCAATATGTCACTAAGTACACTAGCT
AAGTTTGCTTCATTTAAAAAGATCGTTTTTTCTTTCAAAAACCTTTGTTGTTGATATGAG
AAGTGTTGTTGATAGTTGCAGCAAACTTGTTTCCAAGCATCACACAAGCTTACCAGATAA
CAATGTCAACAGGTCAGCGCTTTTACCATTTAACATCAATTCCTGGCCAGCAGTTAGCAC
AAAACATTGTTCAAATGACATTATCAGCATCATATTCAAGGTTGACCAGACACAAAACAG
AATCTAACTTACTCTGGTCATGGAACTGCAGAGTTTAGGAAAATACTTGATCACCTACCA
ATTCATTCTACTTTATCATTTCTTTCATTGTTTACTCAACAACCAATTTGAACATAGTTA
CATAGTGAGAAGCCACAATTGATGTTCTTCAACAACTAAGAAGAATCAAGTATGGAAACA
AGCAAGCAAAAACACAGAAACTAAAGCTCATAAAAAAAATAATAAAATAAAATAAAAAAA
AACACATAGAATAAGAAATTGAGCATTATTAATTTGATCACTAACCT
>TeaL_37020
CACAACCCAAAATTCTATTCAAAGCTCATAAAAAAAATTTAAAAATTCAAAAAATATTTT
TTATTTAATATAAAAAAAATAACAAGTGTCAATTGCCCAAAAAAAAAAAATTGCATTGTT
CCAGTCAACCGGCCGGACGACCGGGTAGGTCAAATTTCAAAATTCAAATCCCGCTTGAAA
TGAGTTTTCAAAAGTGGTGTGGAATTAATTTTTGAAAATTGTAACCAAACACCATACTCA
AATATGAGTGTGGAATCATGATTACAACTCCTTTCCAAACACAGCCTTTATTCTGCTACA
TGATTTCTATAGAGTGAGGCAATTTGCAAGAAGTTTTCATGCTTCTTTAGGGTTTATTGG
TATCTATATAAAGGGCCCCCTTGCTGCAACACAAATTTAGGGTTGAGTGAAACTTTTTCC
TGGTTAAATATGTATTTAAACTCTTCTAATAGTTTCAGTGTGGATCTCAAACAACCACTT
TGGAGCTAAATTTCTATCTTTCAAGTTTATTTGCAGCACTTCAACACTCAAAATCAGAAT
AAAAGTACTAACACCCATTGGTTTGCAAACCCCAACCTTATACCCCTTGTTTCCCTCTCT
AAACCCACCACTTTTCCTTAATAATACAGCCTTAGAATACAAAAAAAATAGGGTTTCCTG
CTTCAACCGCACACCAAAATAACTGTGGTCTTATGACAAGGAATTTGGGAGAAGTTAGGG
AGATCAGAACTCCGGGTACAGTCACCAATAGGCTTTGATTTAAGCCAGTGACTCCCGTGT
GTGTGTGTGTGTGTGTGTGTGTGTGTGAGAGAGAGAGAGATATTGAATGTTCAAAAAATA
TATATAATTGAGAAAAGGCATGGAAGAAAGTAGCAGGTCCCAAACTCCATCTGCTGAACC
CTTGATGTCTTATACAAAGATGACTTCAAGCTATATGAACCACCAAGAACCTAGAACAAA
AAATGGAGCAATTTCTCAAATATTATTTGAACTTCTACAATCATTGAATCCCACAAAGTT
GTCCTGATGTT
>TeaL_37021
ACAGTATGTACAACATTTACAATCGTTTAGGACAGGGACTTAATCCCTATTAAAACAGTA
CAGTAATAGTGTACACAAAAACAGGACAGAAAGGGGGAAACTAAAACACCCCGTAGCCTT
AGCTTGAACGGACTCGGAACCTCGCAGTGAGGCACATAGGTTGGCTTGAAAAACTACATA
TATATATGAGCAGTGAGCTAAAGCCCAGTGAATAACATAATGCGTAAACAGGTTAAGAAT
GAATGTCCTTACAATATTGAAAACAATCATTTCAATCAGTATGTCAGTTATTCAGTCATT
ACAGTCATATGTGGTACATCCAGTAGCAAAACAGTATAGTAGGTCTTATCAGACCGAACA
GTTAGTTAATGGCCATTGTATCAGTAAACAGTAGTGGTTCCAACATGGGAACCGATAGAG
ATCTCTGTAACAGTAGCAGTAACAGTAACAGTAGTTGCTAAGGATGCCACAATACAGTTC
ACAATTAGGACATCATTCATTCAGTAACAGTATCATTTCAGAAAACAGTACAGTTCAATT
GCTTAGAAAGTAATCATATTTGAACATATCTTTACACAGTTGTTACTCACAGAGTTCTG
>TeaL_37022
ATTCTCTTTTTTGGTGGTGTGTGGGGGAGAAGGGAAGGCTTATTAGTATATATTTTTACG
TAAAATTAGGTAAAAGTTTGAATTTGTTTTCTCATCTTTTGGTAAACCACCTACTTCTGC
CTCCACTAGCTTGGTCCAATCAAATATTTGGAATTAGCGTTCGAACCTCCATTTTTCTTT
TGTGGTGAAGTGAAGATGATTTGGTATCCTCGATTTAGAAGGTAATGATACTTTTCAATC
AACATTGACCCTTTCCCTTCCACCAACATTATTTAGGTTAGGAAAGTGTGATAATTTTGA
ATTTAATTATTTGGAAAAGATGTAATCTATGGTGGAGACTACTCTAGTTCAGTTATTAGG
TTTTTACTTGAATCAATTTTTGATCTAAGAAAAGGTGGATGCAAGTGAAATAAATTATCA
ATTTAACAAAAGGGGTTGTCAATTAACTTTATATGTTATTTCTGCAGCTTACTTTAACCA
TCGTCTATA
>TeaL_37023
GACTTCTGTGAAAGAATGGCGTTCAATCTAGATATGTAGTCATCCAGCTGATTACCCGGT
TGGTCAATTTCAACCAGAAGGTTCATCTCCTCCCTAACAATATCCATTGTCTCCTCAACT
TGTCTCCGATGAGCAATCACAAGATCTTCCTCTTCCTTCAATAGGGCATTAAGATCATCG
TCCGCATTTGAGTTGTCTGCCTCAACGTCTGCTATATCTCTCCGTTTTGTCTGCATCCCA
ATCTTCCTCAGTTTATCCTCCAAAGCAGATGCTTGGTAGTTGTCTAACTTCTTATTCATC
ATCAGCGATGGCTTGTCTTGTTCATTGGTTGTCTCGGTGTAATCAAAATCTTCAGTTATG
TCACCACCCCCCCTTTGACCCCGGTAATTATCAGAAAATAAAGATGCTACCAAATTGCCA
TGTGCCCTTCCACTAGGAACACGCTCAATGTTGAAAGACGGAGAGGACTCCCTTTCGGTT
TGTTTGGTCCATCCAAATTTGTTGCTTTCGCAAGGAACGTCTAGTATGTTGTCCTCCAAG
GCTGTCAATGGCAATGCAATCGAGCTTCTAAGGTTTGTAGATGAAGACAAAGGATCCCTC
TTGGAATTGTTCCCTTTAGACAGACTCTTAACTCTATCAGCGTATCTTAGAGTGTTGAGA
GTGTGTTCACACGATCCTGAATTTGGTGAAATGCACGATATCATAACTGTGCGTGAGTCG
CCGACAAATGAATCGCGGAGAACTTCAGTCAGTTTACTCCCTCTAAATGGAATATGACCT
TGGTCGTTGTCAAGAGCTCGAATGCATTCTTTCAAAGCAAGTAAGCTTTTGTTGATTTCA
GCACCCTCTATTCTTGTCTGTTTATCATTATCAGTAGTATCTGCACCACGTTCACTTCCA
GCAAGATCTATGAAAGATAGCTTGCCAATTACTCGAGCAGGCTTCGAGTCATTTCCATCG
ACTGGTCTCTTAATGGCGAGTTGAAGTATAGCATGTGATCGAGAGGATTCCTCATTCGCA
CCAGTCGTTCCAGTACTCCTTGTAGCATTTCCTCTCTCAATTAACTCCTTGATCGTCTCT
ACTTTTGACACTCTGTATTCTTGCAAACCAACAATGCAGACCTGCTGTTTCCCATCCTCC
CTCATGCAAAGCTTTTTCCGGTCATTAAGGAGATCAAAAACTTTCCCTCCATAAATCTCA
AAGAAACTGACAAACAATTGAAATCCTTGATTCCGATAAGTGTGGTTCATTAATCTGAAA
ATATCTTGGGATGCCTTAAGGGGCAGTGGTTGCATAGTATAAGTCTTTCCACTACCTGTT
TGTCCATATGCAAAGCAGGTAGCTTTTGTTCGCTGAAAAATTATCGGGACTATAGGCTCT
ACAGTCTCTGAGTAAATTTCATCATTAGAAATATCCTCACTCATCACAGCATCAAAAAGA
AATTCATGTTTCTCAACATATTCGGTCAGGTCAACCTTGAGTTTTGTTTCGTGAACAGTG
AGCGAATTAGAATTCCGGTCTATGGTAATTATGTCTTCCTCTTTCTTTGCTATTTCCTTT
TTATTAAGTGGTCTCTTTCGTACCACAACTTTGATCTTTGCAACATTAGTAGCCTTCTCT
TTATCTGCACAGAAGCTTCTAAGAAGATTATTTTCCGGCACACCACGAGCACCATTTGTA
AGTTTGTTGTTTGTGATATATGGCTCAGAATCGTCAAAACTTTTAAGAGAAGATCCATTG
TATAAACCAGAAACCTCTGGTAACAACTCTGTATCAAATGAATGCAGATCAAGCAGCCCT
GGGCTAAACTCACTCGGCGACGTGTAGTCATCGCCCCCGTTCTTCCTCATGCTCGATGAC
CTCGAAATAACGGGCGGGGTCGAAGGATCACCAGGCACCTCACTTCCTCCCCCATTAACA
CTCCTCTGCACATTCCTGCTCAATCTTGAACCCTGAACTCCTCCATTGTTACCATAAAAC
CCAAAATCCTGTAGAGCAGCAGATTGAAGCCATTTGTTGTTGATGGAGTTGTCGAGGAAG
TTGTCGGAGGAGTACTGGCGCTGGTGGTGGTGGTGGGGCTGAGAGTGGTGGTGGTGTCCG
GTAGAGCCAGATCTCTGCATTTGTCTTCCGACGGCGTTCATCTTCGTCTCTCCCTCTCTC
TCTCTCTACCAAGTCAACAAGAACAAAAGTGTGAGATTATTAGAGAGAGAGAGATTTTGT
GTTTGTAGAAGGAGATGAAGGAGAAGCGGTGTTGGCTTTGTGGGTTGGTGAGCTTTGTGT
TGATAATGGAAGCTCTGTTCTTTTTTCTTTTTTTTTTGAAATGAAAAGAAAGTAAATTAA
TGTACTTTTGTATTATAATTCTGAAATATGTAACCTTCTTCTGAACTTTACACTTTGTAG
TAGTACTACAACATATCCTGTCCAAATTTGACTTTCTGGCTAAGGCTAATTTCAAATCCA
AATAAATAGGCTATATAATTATGTGGACATGCAAAAAATGAATCATGAGTCGTAACTAGG
TGATAACATAGGATTTCCACTTCCAAATAGAGAGCAATAATGTCTTCAAAGTTTAAATTA
TAATATTCAGTTCTATTCATTTATACTTTATTTAATAGTTTGTTGGGAAATTGTGTCATT
ACTCCTTGTGTTGTCTTGTTTTTGTATTGCATGAGACGGACCTTTTAGCTTCTTTGATCT
CATAACTTGAGTTTGATGTTTTCGACTTTCCATGTGAAGGATTTCAAGACTGCCTT
>TeaL_37024
CTTTTCTCACCAAAAACTATCAATCCAAACAGAGTGTAAACAATCTAGGGTTTTTCTTTG
CCAAAACCCCTGGATTCTCATGGGATTTTGAAGAACCGACTCTTCCATGGCCATTTCCAC
AGGTTTGGGATTCGCTTACCGACCCCATTTTCATCTCATCCGCCCTTCTCTTCTCCATTT
CGTCCGAAAGGTTCGATTCAGCTCTGTTGCAGCATTTGAAACAGTTGATGAACCAGAGAG
TCTCATCAAAGACAATAACAATCACGATTCGGTTACATCCAGTGGAAGAGTTGAAAGCGG
TTTTAATGCGTCGGAATGGAAGAGATTGAGTTCGAAAGAACTTGGAATCAGTAATTCTAT
GATTGCAAAACCTACTAGAATTGTTCTGAATGGGCTTAAAAGAAAAGGATTTGAAGTTTA
CCTTGTGGGAGGTTGTGTACGTGATCTTATTTTGAAGCGAACACCAAAGGACTTTGACAT
AATAACTTCAGCTGAACTTAAGTTTTCACGATGTGAAATAGTTGGACGACGGTTTCCGAT
CTGCCATGTCCACATTGAGGATAAAATTGTTGAGGTATCAAGTTTTAGCACCTCTGCCCC
AAAGTTTGGTAGGGAGTCAAGTTCTGATTTTGAAAGTCCTATTGGCTGTGATGAGAAGGA
TTATATCCGCTGGAGGAATTGCTTGCAGCGGGACTTCACAATAAACGGTTTGATGCTTGA
TCCGTATGCAAATTTAGTCTATGACTACATGGGAGGACTGGAAGATATTAAAAAAGCTAA
AGTGCGAACTACAATTCGTGCAAGTCATTCATTTCTAGAGGATTGTGCTCGAATACTACG
TGCAATTAGAATTGCTGCTCGTTTAGGGTTCCGCTTTACAAGGGAGACAGCTCACAGTAT
AAAAAATTTATCCTGTTCAGTTCTAAGACTTGATATGTGCAGAAGCTTCGTTGAGGTTAT
TATGGAAATTCGGTCTTCTTGAGATACTTCTACCAATTCAAGCAGCGTATTTTGTTCAAC
AAGGTTTTAGGAGACGGGACAAGAGATCTAACATGCTTTTGTCTTTGTTCTCTAACATGG
ACAAACTTTTGGCACCCGACAGACCCTGTCACAGTAGCTTGTGGGTTGGGATGTTAGCAT
TTCATAAAGCACTCTCAGACCAACCTAGAGATCCTCTGGTGGTTGCTGCATTTAGCCTTG
CTGTTCACAACGGTGGAGATATGTTGGAAGTTTCAAACATAGCAATGAGGATCTCTATAC
CACATGACATGAGCTTTCATGAGTTGTTGCAACCTCAGAATCTCGATGTTGAGTCGTTGA
AAGATGAGGTTGTGGATCTCGCAGCGTCAGTTAAATGTGTACTGACTAAAATGACCGATG
AGTATTTTGTCTCACAGGCAATGTCCATGTACCACAAAGCACCGTACTCGGATCTGGTAT
TTATCCCATTAGGATTGTATTTGAGAACGTGCAGGATTTTTGAGTGTGCGAGGGAGGAGG
GTAAGGAAAAGGGGTTTGTATCGAAACAAGGTAGCAAGATTGATTATGAGTTGTTAGCCT
TAGGTAGCTTGCAGGAAGTTCGGCATGTGTTTGCAAGGATTGTTTTTGATACGGTGTACC
CTATAAACCCTAGTCGAGATCAGAATCAGAGATATAGTCGAGATCAGAATCAGAGATAAG
TAGTTGCATGTAAATTACAGGGGGGAAATAAAATAGAAGTCTCATACCAAATATAGAATC
AAATTATGAGAAAAAACACATTCTTTTGTTCTTGAGTTAGACTAGAACTTGTAGTTGCCT
CTTGTTGAAAGTGAAATAGAAAATGGCATGTTTAAAGGTACCATGGACTACAATACGGGT
ACATTTTAATTCATGTTCTTGAAGTTGGTCATAGGGACTGACAAATTTCTATGGCCTTTC
AGGGCATATTTTGGTTATAAATTGCTCTGAATCCATTATTTGAGAGTGGACAGGACTCTG
TAAATGCACTTGAACACCCCCATTCCTTTGTATACTCTAATTTTAAATTTAAATTTTGTT
GATTTTTT
>TeaL_37025
GCTTTCATAGGTTTCTATGTATTTAATAGGCTCATTCTTCTGATTTTGATTTGTGTTAGA
TTATATGGGTGTATTTTATTTGTTAGTTCCCCCCGCCCCTAGTACATAAAGATTACCTTT
AGGTTAATTTTGTACCATTCTTTGTTACATACCAATTGAAATGAAAACCAAGATATATGC
TTGTATATACATCCTCAAAACTCAGAAGTACCCAAGTGTGTTAAATGGATTATAATTCAT
ACCTTGATTCTATAGCATCTAGTTGGATAGTTCTTCTGGTTGTTTTCCAAGTCTGAAGCC
TGAAATGCTGGTGCCATGCGTCGTGCTGTCATTCATTCATATCACTGTGGTTTGCTTGGG
TTTAAATTTTGCTTATAATTGCTACTGTTGGATTGATCAAAGTTAACATGAAGTCATAGT
TTATAACCAATTTCAATCTAGTAAATATTATTTTCATAGGTGGTTGCTTGCCTTGAGAAA
AACTATACTTGAATATAATGCATTTTCATGGCAATCTTTCCATTTGGGTAATTTTCAGTT
TGCCTTTATAAAATTGGGTTTCAAGGTATTGGAATTGTCTGGGAGTTTAATCTAGCTTTG
TTAGCTGTCTGGTTGTGTTGCTACCATTTTTGACACTAAGGAGGTTGGTGAAGGAAAAAT
TTGGAAGATAGGCTAGGTGTTAGATGTCATATTGGTTAGGAGTTCATATGGGGTTGG
>TeaL_37026
TTTTTTCGTACAACAATATGAAAGGTATATTGTTAATCTTCCATTGCGTGTGAAAATTTC
TATATATTAGACTTGTACGTGTCTTTGAAAATCCTTTTGAAATGTTGTTTATGAAGTGAA
TATGTTTATGAAGTGAATATGGTCCTCGCAAGTTGTTGAAAAAAATAAGAAAAGAATATG
GTCCTCGCAGCAATTAAAACACAAAATAAAAAGAGCACTCAGAGAAATCATAATCTTATT
TAAGCAATTTGAGACTCAGGAATATATAAAGACATTTGGAATGCCATATATTAAGGCTTA
GAAGGCTATGAAAAG
>TeaL_37027
CGGGGGGGGGTTTAGGAGTTCTGTGTTTTGGAGTTTTATCCCCGCTCGAACGTGAAATTC
TTCCTTTCAGCATTTAGTACTGGGTTTTGCAATTCTGGGAGGGTCTTTTCGGCGCTCGAG
CGACCTATTTCGAACTCGAGCAGATCCACGCATTCTTTGGATCCCGCTCGAGCGTTAAAT
TGCACGCTCGAGCGGACTGGTTTGGTTTAAATTCTCGCTTCCATGACCCTTCAGTTCATT
TTTTTCCCCATTTTTCAGTCTCTCTTCCCTAGGGCTTGGATTGCGACCTCATTGGGCCTG
ATATTGCCATCTTCCTTCCTCTTTCATCTCCGATTCAACCTTGGTAAGTTTCTCCCACCT
TTTCTATTTGTTTTTTCCTCTGTTCTTTCGGCTCTTGTGGAGGTCGTCTTTCGGTTGTTT
TTTTTTGTTTTTTTTGTTTAGTTTTTTTTTCTCCTTTGCCTCACACACTGTCACCGAGTC
TTGGTTTCATCTTAATGGTGAGTTTACTGAGTTTTTATGTAGTCTGCTGTGTCCATAGTT
CTAGGGTTCTAAGTTGTTGTTCTAATGCCTTTCATTGTGTTCTCTCATCTCTCAATTATA
TGTTGATTTGGTGAGTTTGGTTCAGATTTGCTAGATTTTGGATACAAATTAGTGCCTTAT
TTTCATTATACTGTCATTCATATTATGCT
>TeaL_37028
AGACTATCAAAAAGCGCGTGGGGGTGAGAGAGTGGGCAGTTGGCTTCTCGGTCAAAAGAC
TCGGCTTTATTGAAAGCTCCATTGACTGGTTGCAAAGCAGAGCACAGACATATATTCATA
GCTTTTCTAGGGTTTTCTCTATAGCTCAGATTCTCTGAGTCGACTCGCTTTCTTTTTGTT
TTTTCTAGGGTTTTCTGTTTGATCGATGGTTCAGTTGATGAATTCTGCCAAGGCTCCGCC
GGAATCTTTGTCCCATCGCCGGAAAATGGTTCCGGTGAAGCTGGAGGCCAAGGACTCCTC
GGAGGAGCACCATGGTCCTCTCAACAAGCGATCTAAACTCTCCTCTCCTCCTCCGCAACT
AGAGTGTAATTTCCAACTACCATCGCAATACAATCCACTTGATGAGCCTAGTCCATTGGG
TTTGCGGCTCAAGAAAAGCCCCTCGCTTTTGGATTTGATCCAAATGACGCTTTCTCAAGG
AAATTCTCCAAAAGTCGGAACTCAGGCCAAGAAA
>TeaL_37029
TAACTTTAAATGCTTAAGCTCAAGTTTTTTAATAGCATGGTGCTTTTTTTGGGGTGAATA
ATAGCATGGTGCTTTATACGTCGTCTATTATCCACATGACCCAAAATGGTGAACCCAAGT
TATTTAATAGAACCCCACTTAAGTACGCAACATCCTCATTGTGCCTATGGCCCATGCACC
TAATAACCTTCTTTGGCTAGGGATGTAGGGCGTAGCTCTGCTCCCCTTACGGTCTTAGTC
TCCCCACGGGATACACCACTACGCTATTGTGCCATTGTGGGTAACCACATGTGGAGAGTA
CTACACTGTCATGACACCCTTATGGGACCAGGGGACGCCTTAACTTCTTTCTAGCCCAAT
AACATGAAGAAAGTGGGGTTACCAACATGACCCACAAATGTTTTGAGTCCATG
>TeaL_37030
CCTAGCTCTCTTGTTTACTGATTTGGTGCTTGAAATTGAGTTTGGGTTTGTGGGTGGGTA
TACTTGGTTTGATTAGATGTCAGTTTGTATTGGGAAATAAGCATTTAAATTCATAGCACA
AAGTGGGAAATAGTCACAAATATTTTTTTGCGCAATACTTTGATGCACAAATTCTTTTTT
GTGCACGTATATATTTATACTAGTGGTTGGTGCAAATGTGATGCATTTGCAATTTTATAC
ATCTAAATTTTGGGCAGTGTAATGAATGAAGATTGAATTAGCAGTTACAGGATGTGGAGT
TTTAGCGGTTACCAATTTTAGGGTTATTTTGGATAGAAAAAAAAAGTGTGACAAAGATTT
TGAATAGTGTGCTTTATATAATGGAATAGAAGAATAGATATTTGAGATCATGAAAGGTAG
TGCTATAGGAATTGGGAGTGTCTAATTGGAGGGTAATGGTTTAGATTGAAATGGACTCTA
GTGAGGGAAAAAAACTAATCTGGGGTTTGCATTTCGGAAAATATGCCTAATGGAGTCAAA
ATATTTATAATTGAAGGTTATGGTTTAATGGTGGTGTGATATGATTTTCCAATAGAAGCT
GGATATGATATTTTAATTTGAAATGTCTTCTGCAGGTTAGATATCTTGCGCTTCTCATAA
TA
>TeaL_37031
TTTGCTATGTGTGTCTAGTTTTGGACACGCGTGTCCAGATTTGGTTGACACGCGTGTCCC
CGCCGTGTCCCCTGTAAAAAAATAATTAAATAAAAAGGACACGCCACCCGGCGTGTCCCG
TACGTGTCCCCGACGTGTCCCCGTGTCAGACACCCCCACGGCATGGAATCTAGCGTGCCC
ATACTTCATAGATTACCATCACAGAAGTAACATCCGGATGGTCCTCCTCAAACTTCTTAA
AATATCCATAAAAACAAAGAACACATTGACAAGCTACATGGGTTTTTCTCATTGTATGTT
CCCCCCAAAGACCTGCTCTCCTTTCTCCCATCAGCACCCTTATTTCCATCATAAGTAACT
GAACAATGAAGTCTTTTTAGCTCCTCCTTCCTTGATGATGATTTCCCCCTTCAGTCTTTC
TTCTTACCCTTAGCATTATCACAAATCTCAATACACTCTTCACTCTTTTTTTCCACCCTT
TCATCTTTAGCGGTTTAGCCACCAATTCTTTCACCTTGGAAATGAAACCACTAAACTGTG
CTTTGCTCGAACAACCACCCTTATCATTTTTAACAGTAAACAATTCTACCTTACCGGTGC
ATCTATCAACCTTTTTGAGAATTTAAAGGCCACTAGCCTCAATATTAAATGAAAATTCAA
AATTACTTTAACCCCTTGAATTTCGAGCTTCCACATATCCAACTCCAAATCAATTTACAG
ATTACCCTTCACTCTATTCCTCACTTTAAGTCTCTAACTTCCATCAAGCTCAACCCTAGG
ACCAGATTCTGTAAGCTCCTCCATCAAACCTTCAAAAGCATAACATCCAACTCATCCCTC
CCAAAATCATCATGCGTTATAGTTTCAAATCTTTCGATCATATCAATATACAATCCAAAT
>TeaL_37032
ACAATTTGTATTTGAAAGCATTGACTTCTCAATTGTATTCTTTCTATTATCTACATAGCA
TTCATTCAAAATTAAGCTTCCTTAAGTTTTCCCTGTTTTCTCAGCAGCCCAACAAGGGAC
GCATTTACAGGTTTTTCAGTTCCAAAATCAGCTAAGTACTTAAGTTTGATAGAACAGTTC
CACTTATAATCAAGTTCGTGTTTTCATATTTCAGCCCATTTTCTCATAACCCAAACAAAG
GTATATATATCTATTACTACTATAATAAGCATAATTCAAAAGAATTTGGCCAATTTTCTG
AGCAACCAAACATGGGTAAACCCTTATCATATACTATGATATGTTTTTTATTTTCTTTTT
TGAATTTCAACACCAAATGTAGCTTACTGAGATATTATGATTTTGATTTACATCACTGAC
ACACAATTCAGCACTTGCCTCTTAATATAAATTATAAATTAAAAAAAAAAAACAAAACAA
AAAATAGAATAACATTAACAAATTAGTTGACTTAGCTAGGTGTTGCTGTGATGGTGAATC
AAGAAAACTTTGGTTCCATAACGGCAAAATAGAAGTTCTCTAGCAAGAGAATAAAATCAT
ATCAACTAGAAGAGTTGAGTGACAGTTTCCAACAACACCTCAAGAGGATAATCTAGAAAA
ACAAATGGCAATGATATTGTTTTTCTACTAAAATTCAACACTCACTCTAAGAGAATATAG
AGAAATAAAAGTAAGTTGTCTCCTCAAAAGAGTACTATCACAGATTCAGAGCAAATATAA
ATTTACATGTTAGTTCGATTATCTATACAAGAACAAAACATGTGTGGTCTTTTCAACTAA
CTTGCTTCCAAACAAAATCAAATTTATCATTTAACCAGAGTCGGTGTGGTAGATATCAGT
ATTATTAAGAAACAAAATGGCTGGCCCATTAAATTAGTCACCTATTCTTCAAGAGAAACA
CCAAAATATGACAGTGACACCTTCCATACTCATAGCTTCTCCAAAATTAGGTTCTGTGCT
ACTGGCTACTGCTACTGCTGTTGTTGCTGCCTTCTTGCTGAGGCTTGTTGTCTGCTGTTG
CTTGCCATTTTGCTGGTGCTTAATGATCTGATGTTGCCTGCTGTCTAAGAGGATGTGGTG
GTTGTTTTACAGTCTGAATTTTTATTTATTAGTATAGTTGTGATAGGCTCTAGTGGTTAA
TTTTTGTAATCCCAGAACCTAATTTTGGATTTCTATGTAGAATGTACATGGCCTTAATTA
TGG
>TeaL_37033
GTGATTGAGGCAGTTCAGTCACTCCAGGATACGCAGAGGGAGATCCTGGCAGCTTTGCAA
ACTCTCGCTGAGGCTATTATGGCCATGGCTTCTCGACCAGCTCCAGCGCAAGCACCTCTG
CCCGTAGCAGTCCCAAACCCAGTGCCTGACCTGTTCCCTGAGGTCTGAGGACGACGCACT
TCCCCTGAAGATGATTGGAATGAGCATTGCAACGTTGGAGAGCCAGTGAACTAGCCTCGT
GAGAAAGACTGAAGCTGCCTGCACCGTCATGTAGATCCGAAAAGAGGTTATCCATCTGGT
AGTCTCCAACGTTCAGATCTGGAACAGCAGTGGTATCCATCC
>TeaL_37034
ATCTTCCGGGTTTGTGATTGGTATTGTGGATGAGGAATAGTTAGTAGCACCTCCATGGCA
GATTTAACTAATGAATCTACTACCTCTCAGCCCTCTCAAGGTGAGAGTTTTGTCATCCCT
TCTACTATGACTGATAACCTTACCCATGGCCTTAAAACCACCACATCTCCATTCAATGGT
CAGAACTTCCTAGCGTGGTCGTAGAGCCTGACTATTTTCTTGAAGAGCAGAGGGAAGATG
GGATATGTTGATGGGAGGGTCCAGGCATCCAGTATCACAGACCCTCGTTATGACCAGTGG
GAGATCACCAATTCTCTAATTATGGGTTGGTTGATCCATTCTATGGTTCCGGAGATTGGA
GAGGGCTACTTGTTTATGGACACTGCCCA
>TeaL_37035
CCTCTATGATGTTTCACCACATGATTCACAAAATTGATATACTTAGACCTTTCCACATCC
CTTAACTCTGGGTTTGCTACTATTGTATCTAATGTTTCATTGGCATCAAAGTTGAGTGCA
CTGACAGAGGTCCACAGATATCTCCATTGCTTTGCAACAATACTAGTACGTAATGCCTCT
TTTACTGTCAACCACGACAATATAGGAGCAATCAGATCGTTAGGCAATTCAGTGATCTGG
TTCTCTGAATTACAGGCTCCCTTTTGTCGGGTACCTCGCATTCGTTTTCCCATTTGATAT
TTTAGCAATCAACAGCAAATCTTTTTTATACGAAATGGCTGAATCAATCAAATTGGGACA
AGTTACAACGGCCCTGTTTGATAGAGCTTATTTCCAGTTTATATTAGATAATCAAGAAAT
CAAGATCTAATCTTTTCTGTACGAAATGGCTGAATGAATCAAATTGGGATCAGAACAGCA
TAAACATCATCATTTTATGTTACATAACCTTCCAATCTTCAACACACACACACATATACA
TAGAGATCTTAGACATTGCTTGTTATCAAATGAAGTTCAAGCCATATGAACTTGAAAACC
CGCAAGTCGCTTGATATCAAATAAATTTCAGTTCTGACCATTTCATAAGTGGCTATCAAC
CATGAGCCAAACAGTTAACTATCCAAGCTTAGTTTAATAACTTTAACAAGCTTTAAAATT
TGTCCAAGCTTGGTTCGTTAAACTTTCAAACCAATCTCAAATGAACTTTTATTGAGCCAA
GCTCAAGCAGTTTGATATTTTATATAATTTTAGGCTTATTGAACCGAGCTGAACGAGCAA
TTAACTGTTCAAGCTTGATTTGAAAACTTTAATGAGCTCTAAAATGTGTTCAAGCTTGGT
TTGTTTGTTTAACGAACCAAGCACGAACAAGCTAATAACAAGCCAAACACGAGTCGAGCG
TGAGTTGTTTGGTTCGTTTATCACCCCTAATCAACCATAATGAAACCTAAGTTAATGCTA
CAGATGTGCATTTGTCAGGTTATAGTTCTGCCCACCTTTTAAAAGCATTGATCAAGTCTG
TTTGATTCTTTAACAGGTGCAGTTTTTGTTGTTTGCTTATTTGTCACATGTAGGTCAGTA
TATTTCTTCCCTCTTCTGGGCTTTCCTTTTGCTTCCTAAATAAAGTGCTTTTCTTTTCCC
AAAAAATTATTAATTTTGTTTTGCTCTTACTATTTCAACTGTAGTTTATGCAGTTCAACA
ATCATCATACTTGTA
>TeaL_37036
ATTCCAGGGATGTGTAGCAGTTCTCCATCTCCTCAGATAGAGGGAAAACTAGTTTCGGAC
AGGCACGAACAGACAAACGTTTAAGGCAACTGTTGAGACGCATCACTCTCTCCGGCAAAA
AACATATAGCCCTACAATCAATGATTGTAAGGCCTGTAAGCATGGGCGGCAACCTTGTGT
CTGGAAATAACAATAGGTCTGGACATTGCACTATCATCAACTCCTTCAGATTTATTAAGG
TATATAGTTCGGGTGTCAGTTCCTTCAAACTTGCAGATGAAATTTCCAAATTTACAAGAG
AAGACAAACCTTCCCATCCCAATTCTACACTATCGCATCCCCACAATACTAATTGATTTG
CAGCACATGTCCTAGGAAGTGAAGCCATAAGCCCTGGGCAGTCCCCAATCTCAACTCTCA
CCCAAGATGGAATGTGTTTGGGTAAGCCTCCAATCAGCTTCGGACAGTTGGTTACCCGAA
GCTCTTTAAGCCCAGAGAACTCTCCATCACCCAATATATACCATTCCTCCCAATCCAACA
TTTTGAAAAAACTAAGAGTCTCTAGAGATTGAAATGGTTTGCTTAAAGAACAATCTCCGT
AGAATTCATGGCCCACCTTTGTTATTCTCGGCATCCCTGAAATGGTAAGATGTTTCAGAG
AGGACAGCTGACCGAGTGACGGCAAGAAAAAGCAGTCCTCACAATCCTGCAGACATAAAG
ACACCATGTTACAGAATGATTGATCTCCTAACCATTCCGGAAATCTTGTGCCTCGATACC
TGTTTACCTCTAGGTGTTTTAAGTTTGTATGAGGTTGTAGTTTGTCAAGTAAATCTCTTT
CACTTTCTGAATCATTAGGAATTCCAATATTCCAGCTCAGCACCAATGTTTCTAGGAACT
TTTTCTCCTTCAGCTTTGCTTCCATTGCATCCATGGAACTTGTTATATTTTGCAAACAGG
AAATGGAGAGACTTCCACTAAGATGATGAAACTCCTTCAACTCATTTATACCTGACCCAC
TACACTTTCCCACTACAAAAGCAGTTAATGTTTGGAGATCTTTTAATCGACTCATATGCA
TTGGCATCAAACTAAACTTA
>TeaL_37037
ATTCATTTCCATGAGAATCCTTCCCTAGAACATTCAGGGGAGGAAAAAAATCACCAGGAA
CATTTTCTTTTGTAAATAAAAAGTGTAAATGAGTAAGAAGAGCTTTTAATATACCTTATC
AAGTCTTAGAACTGAACAGGATAAATTTTTTATACTGTAAGCTGTTTCCCTTGTAAAGCG
GAATCCTAAACGGGCAGCAATTCTAATTGCACGTAGTATTCGAGCACAATCCTCTAGAAA
TGAATGACTTGCACGAATTGTAGCTCGCACCTGGATACAATCGTCACTCGCATACAGTCG
TCACTCACTGCTACTCGTCGTCGTCGTTGATGACCGTCGTCACCCGCTGCTCCCTCGCTG
CTAGCGTCGTCGATCACCATCGTCGTCCGTCACCGTCGTTGAATTTTGGCACAAGGGCTT
TGTGGGTTTTGCTTCAGAATGGTTTTGGGGATTTTGGTTTTTAAGATTTTAGGGATTTTG
GGTTGG
>TeaL_37038
CCTAAATTTCTTCATTTTACATTCTAACTTGGTACCAGAGCACTCCATTCTACATCAGAA
AGTGTTCAACAGATTTTGGAGATTGCCCTGAGGTGACAAAGACGTGCTGACATCATCATC
CGTACGATGACATCAACGTGAAATCAACAATTGTACGGATGGAAATTTCACCTTAGGCTC
TCGAAATTCTCTCTTGAGTATGATGGTATTTTTTGTGAAACTTTTTGATCAATCCTGATG
TAAGTTTTCTATTTTTGAATGTTTTTCAAATTTCTCGCTATCAATACTTGCATCTGCGAT
TGGGCGGTTTTTGCTGTTTCTACTTGTTGGAATCCACCCTATAGGTGCTGAAATTACCCT
AAAAAGGGGTCTTCTTGGATCTTAGTTTGTTGATTTGTTGGTGTTGGGTTGGTTTTTTGG
TATGATTTGTGGCTCAGTTTGGTTTAGCAGCCCTGTTATCCCTTCCATGTCTTTTTTTTT
TTTTTATGGGCTCTTGTTTGAGTTGTTTTCTTGCCTTTCTTGTTGCTATGGGTGCTAGGT
GCTGGTATTTTTGCTGGTCTTGTGCTGGTTCTGTGTTTCTTTGGCTTGTGAGTATCATGG
TTGAGACTAAGGCTGAGGTAAAACCACCTGTGGCTATGATTAAGGATGATGAGATGCCTA
AATTTATTACTAACAAGAAATTGAATGGTTTAAACTATATGGCTTAGGCTCATGCAATTA
AAAAAAATTTACGTGGCAAGAAGTTATGTTTTCTTACTAAACTATCTCCTGCTACTAATC
ATCCTACTTATGACGATTGATGTAGTGAGGATGCGTGTGTTATGTGGTGGATATGGTGTA
GCTTAGACACTCATGTTGCTACTATTGTAGAATTTTGTGACACGGCTAAGTAAATTTGGA
ACTCTTTTGCTGAGTCCTTTTCGAATCAAAGTAATGTCTCTCGGGTCTACGAGTTATATA
TGAGCAAATTTTTGCTAATCGCTAGTCTGGCCAGTCCCTTTTCGATTATTATAGTAGTCT
TAAGAACTTGTGGGATCAGTTATTGCAGCACAGACCTTTCACTACTGATTTGGCGAAACA
AAAGCAACATTAGGAAGAATTTATGATGACATCTTTACTCTCAGGTAGATTCTGATTTAT
GGGGGTTCAAGGATCAGATTCTCACCAGTGAGGCTTCACCTTTTGCTGCTAATGCCTATT
CTCGACTGTTGCATTCTTCGTTGAGACAAGCCCAACCCACCTCTAGTTCCTCTTCCTTGT
CCTCTTTGCATTGATTCCTAGCAATGGTGATTGTGGGCCTAGTTGAGAGAGTTTTCATGG
ACACTGGTCACCGGCGCTCCAATTCTGGCTCCCGAGGTTCTTGTGGAGGTAGTTCTCATG
GTGGTGGTTCCCGTGCTGGTCTTGGACTTGGTTCTCTATCTCATGGTGATCAAAAGTATA
CTTATTGTGGTTCCTTAGGCCATACTAAATCTTGGTGTTGGCAGAAGTATGGCAAACTTG
GTCATGGGCATCAGGTCATGAATGCTCCATCCCCTCAGTCTACCTCATTTCCTGCTGGCA
CTGTTGCTTCTCCAGTTGATTCTCATGAGGCACTCACTACTTAGATTGCTAAGCTTACAG
GCCTTGTCCATTCTCTCCGGCTTGGTCTACCTTTATCCTTTACAGCTATTGTGGCTAGTT
CAGGTAATATTGCAAGTGTGGCTCAGTCCACCTAACCTTTGCTCATTGACTCTGACGCTA
GTTCTCATATCTTTGGTAATTCCTAATTTTTCGATACTCTTAGGCCCATTACCCATAATA
TTATACTTGTTGATGGGTCTTCTCGACCTGTCAATAGTCAAGATCCTCTTCACCTCACTC
CATCTCTCTCCTTGCTTTCTAGTCTCTATGTTCCTAATTTTTCATTTAATTTGCTTTCTG
TTAGTCGATTGACTAAAGCTCTTCCTTGTTCTATAACTTTTTCTCTCACTTCATGTGTTT
TGCAAGACCTTCAGACCAAGAGGATGATTGGTTCGGGACATGAAAAGGATAGCTTATATT
TTCTGAACACTGAGAGTTATCCTCATATCCTACAGGATTTTAGTATTTCTGTTCCCACTC
CTATGAGTATGTGTTGTGATAATCAAGCTGCTAGCCTGCTATATTCATTGTCAATAATCC
TGTGTTTCATGAGCGTACCAAACATTTCGAGATTGATTGTCATTCCATTCAAGATCTGTT
ACTACGCAAGCAACTTGTGACTCTTTATGTTCGTTCTGAGATCAACTGGGTCACATTCTC
ACCAAACCTTTGGCTCGGTCTTCTTTTAATTGCTTATCTTTCTAGCTAGGATGTTTGATC
TTTATGCTCTAGCTTGAGGGGTCAATGAGAGAATATTTATATGTTCTTATGTCATAATTT
AGTAATGTCAAGTTTTATATAAATATATTTTGCTAGTGTAGAGTAATTCAAGAACTCTAA
ACCATGTATTCACAATATCTCTCTTTTCTCTCCTTCTTCCTCTCTAACTCTAACCCTAAA
CCTAACCCTAACCCTAAATTTCTTCATTTTACATTCTAACTATGTCGATGTGGCATGTCG
CTTGGGCTCTTAGTTGCAGGAATCGTGCAACCAGGTGGCAATTTAGAGTAAGAATCGTGA
TTACGC
>TeaL_37039
TTTGGGAATTCTCTCAGCATCTCATGATGGGTAAATATGTTGTTCCATTTCTTTTGGTGG
TCTATACAATTCATTGCTTGCTCTCTGTGTGGGGTATGCTTTTGATGTGAGTTTGCATCA
AGTGCCAGTCTTGGTGGGTTTAATTGCCGATGTAAAAATTAATTTCATAAAAAGTATATC
ATTATCATTTACTGAACTTGGTGGTGGTGGACTCTATGACTATCAGTTTGTGTTAAATGA
TGACCATTACAAGTAAACAAGGGGAATGGAAGTTCAAAGAAAATTAGGCGATGAAATGGG
CTTTCACAGTGAATTTGAATCCATTGAAGGGCTGCTCTATTGCAGGATGTCAAGCTATGA
TCTTCTTACTACATCTTAATAGTTTTTGGTGGCTATTTATGTGAAGTGACCTTTAGTTGT
TCCCTGTGCTCTACATTTCATTTGTTTGGAGGGAGGTTGACCTCTGACACTTTACCTTCC
TTTTGGAATTTGTCAAGCATCAATGTATGATAATCTACTGATCAATGATCTGGATTTAAT
TTTTCTTGAAACAGGCGGATACGAAGGAATGTACTTATGCTTCCTATGGAAATTATGCAT
TAGAATTTTTACTGTAAATCTGCCTTATAATGTAAATTTTAATAGCCAATGCTTAGCTTT
AGGATGACTTGCAACTAACTTCTTGACTGTTGAGTGGATGATTAATGATTTATTTTTTGA
TGCTTGCGTGATCGTAAGATAGGAACTAGTTACACAGGGTCTTTTATGGTGATTTAACTA
CTGCTTCCCCGTCATGGTGTTCTAATCAATTCTGATATCATAAAACATAA
>TeaL_37040
AAAAATATTATTTTTACAATTCTTAGTAATGTAGTATGCATAAAAATAAAACCTAAAGCA
AAAGACAACTTGATAAAAAAGAAAGATTCCTATAAAGCTAAGAGTCTTCAAGGTCAATAG
CTTTAACTTGTTCCAGTTGTTGAAACTAAACTTCCCGTACTCGAACTCATTTCCTAAAAT
TTATAAATTTGGTTAAGAAATAAAACAAAACATTAAACTAGTTATTTTTTGGCATGACCA
TAAAAAAAATTCAACAATTCAATTAAATTTCAGCAATTTCAACAATATAGCATCACCCAT
AACAACCATAATGCAATTCAAATTAAGGGGGAAAAAGTTTACGAAGTTCATTTATTTATC
AATAAGCTTATTTATTTATTTATCCAGACCA
>TeaL_37041
AGTGCACTTTTTTAATCTTACCAAACTTGGCCTAAATTTCAATAAAGCCAGCAATTCAAT
TAAATTCAAGTCTAACAAAGCAATTCAATTCAATACATTCCAGCAATTCAAAAAAAATTC
AGCAATTCAATTCAATTTCAGCAATTCAAAAAACATACCTCACAAGGCTCCTTGATGTTG
TCTTTTGAGGAAATAAAAAGTGGGTACTAGTACAGTGAGAAGAAACCAAAAAAAAAAAAA
AAAAAGAGAGGTACTGAGATCAAAGGGGTTAGTGGTACAGTGAGTGAGACTTGAGCAAAA
AAAACAGAAGAAAAGTGAGAGAGAGAGAGAGAGCGAGAGATTGAGTGAGAGAGAAAGACT
GAGATCAAGTGACAGAAGGCTAGACAGAGATGACGAG
>TeaL_37042
CATATTTCTTAAATACTTCGTTTATTCTTTAAGAGTAATAAAATGATGTTTATGAATTAA
GATATATAATTTTATGCATAAAATGGAGACACATTCATAGTAATATAATAAACTTGACAA
TTATACATACTTATTGGGTGGACCCTCAAATAGACAAATCGGACACACATCTTATACAAA
ACCATTGTAAAACCTTCTCCAAACTGCCATGAAAAACTTAGCGCAAAGTTCACACCCATA
TACCAAACTATTGTAGTAAGTTCCACAATAAGTCTCATTGTCCTCATTTGCCTTTGGCCA
TATCATGCTTCTCCCTTAAAGCGGTTCATAATCTCTAATTAAATAGAGAATCTCATAGTA
TATTTGCATAAAGATTAGCACTCACATAGTAATGTGTAATGTGATTGCCTTCTCAATCCT
CACTCTCAACTAGGAACCAATTTCCCCGGCATACAGAACAAACCATCAAATAAAATTGCT
TATAACATGCCTGCTCTATATACGTCTTCAGAGTTCTAAGACTGGCAACACATGAATAAA
TAAGCTCCACTACACAGCTTGTTCAGAAGATTACACTACTAAAAATGCAAGTCTCATAAA
GAAGTCCAAGTTCACATTTCTCATAAAGCAAAATCAAATCTACAAAATGTGGGAAGGAAA
CCAGAAGAATCTATCCAATCATCAACCACTGTTTTTTCAAAGCAAGGATAAAGGACTGTT
AAACCAAGTTATTCAGTTGTGACAAGCCATTTCATAATCCATCTCATTCTTGTAAAATAA
TATCCCTTAATTCAAGAAACTCGAAAATATGATCATACCTTACAACATGATGCACAAACA
CACATTATTGTGAACAACTCTCACTTAATATGCAAGCAATCACAAATTTTAGATGGAAAT
ATTTGTAAGAGCAGAACGAACATAAATACATCAACTGACCTCTTGCAATTTCCCAAATAA
ACCTATGATCATTACAAATAATAGCATAAATGTGAAAGTGTACCTTCATTAGAATTTTCA
AGCAAAAGCCAACTTCAATAACAACACCACCCATGTTTCTGTCCAACAAAATAAGAAGTA
ACATGGGAAAAAGTTTATCATTCAAGCTAAAAAGATGACCAGATGTGCATAGTAAACATT
AATAAAACTCCCCAAAATAAAACAAAGACTGGGAAAAAAATGAATTTAGCCATAAGCATA
TCATTCGTAGATTTGAACTAGAGTTCTAGAGTTCCAAACAACCCACAAGCCATAAATTCG
ACTTTCACACAATTTACAATCACGCTATGCATATCTGTTAATGCTCTTCTTTCTTGTCTT
CTTCTTCTTGATCACACTTCCATGATCCCGGAATCAACTCTAAAGCTATGCCTCTATATC
AAAACTTTGTTCGTCTGTTTGGAGTAAGAAGAAGAGGTGGGGACACGCTTGTCGCGCTTC
GGAACATCACCGACAGAAGCAAAATTACAATCAATAAATAAGTACACAAATATATATAGA
GTTATGCTATACAAACAAAAAATTCATACATAATGATGTGGGTGTGCCTCATTGTGGGCC
TTTCATTTCAAAACAAAACACTATTAAAGATGATTTTATTTACAGTAATGTCATTGTCAT
GTCATATCATTCTTGTAAAGTTTTTGTATGAATTTAATATATGTATAGAGTTTTCCATAT
ACGAAAATGCTACGTAGCTCAAATTTTGTGGCTCAA
>TeaL_37043
AGTATACAATAAATAAATAAATAAAGCCCTCACAAATTGGGGGAAAATGGAGTCATTTTC
CAATAAATGGAATAAATAAATGCTTGCTCCTAACATGTACTTTCTTCTCCATCATCTCGA
CTTTGAAAATCAGCAGAAAGTAAATCAGAAGCAGGTTGGTAGCCTTTATCCTTCATTAGC
TTGCTTAATCTTCGAACCTCTGCGCGTATTTCTTTAATTTGCGGATGCATTTGGTCTCCA
ACGACAAATACATGAACTTGACTCTTCAACTCAATCCAGCTGCACCCAGGTTCCTTATTT
ACCCCTCGAAGGTTCATCATCCTTCTCACACGTTCCACATCTTCCCTTCTGCCCAACACA
GTATAGATACTAGACAACAATACATAAGCAGAAGATTCTTGTGAACCCAACTCCATTAAT
TTCTCTCCTACATAGGCTCCTAAATCATAATTACCATAGTTCCTACAACCACTTAACAAG
ATTCGCCACAAACACATTCCATGATCGATAGTTGTCGATTCGATAAATTCTTTTGCTTCC
TCGAGCCTCCCAGAACGACTCATCATATCAACCATGCAAGCATAATGATCCACTCTTGGG
AGTATACCAAACTCAATGGACATCATATTGAAGTAAATCCAACCTCTCTCTACCAATCCC
ATGTGGCTACAAGCAGTGAGAATGTTCACAAAAGTAACATAGTCCGGCTTTGTTCCCTCA
AACCGCATCTCCTCAAAAAGTTCAAGAGCTTTGTTGCCATGTCCATTTTGAGAAAGCCCA
GATATCATCGAATTCCATGAGACCACATCCCTCATGCCCATCCTCCTAAAGACCAAATTC
CCATCGTCAAGGCTTCCACATTTTGCATACATAGTCGAGAGAGCACTTCCAATTGGAACT
TCAAGACTAAATCCATGTTTAATGACACGGCCATGGATTTGCTTTCCTTGCTCCAAAGCA
GCAAGGCTCGAACAGGCTTTTAGGACGCTAGCCATTGTCAGCTCGTTAGGAAAGACACCT
TCCGTTTGCATTCTACAGTACAAATTCAGAGCATCTTCATTCTCCCCGTTTTGCACATAC
CCTCCAATCATGGAAGTCCACAAAACGATATCGGGTTCTTGTAAATAATCAAAACCCCTC
CTAGCATCTACTATGCAACCACATTTTGCGTACATGTCAACAAGAGCAGTCATGATATAG
ATTTGAGATTCAAATCCCAATTTTACCAAATAATCATGCACCTGCTTTCCCTCTCCAGAA
GCACCAATATCACTACAAGCATTGAGGACTCCAACAAGGGTGAACTCGCTAGGCATCATC
CTAGAAAAATGCATTTTTGAAAACAATTCCAACGCCTTTTCAGAATCCCCAGACTGTGCA
AAACCAGTGATCATTGCGGACCACGAAATAGCATTCTTATGGCTCAACAACTCAAACGTT
TGAAGAGCATCATCTAAGCTCCCACATTTTGCATACATAGTCACAATAGCATTTCCAACA
GATACAATCAATAACAAGCCATTTTTAAGACCAAGACAATGAATTTGCTGCCCATTTTCA
ATGAGCTCAGGCAATGCAAACGCACTAAGAACGCTGGTCAACACAAACTCATTCACGCCC
ACCTCCGCTAAACCCATCAACAATTTAAAAAGCCCCATACATTCTGCAGAAAGCCGCTGC
ATAGCATACCCAGAAATCATCGCAGACCAAGAAACCGAATTTCTCTCAGGCATTCTATCA
AACACCTTGCGAGCATCTGACAAAATACCCACTTTACAGTACATATTTAGCAGAGAACTG
CCCACAAAAACATCTGAACAAATCCCAATTTTGACAGCCACTGAATGAGCCTGTTCCCCA
GCACCAGAAGGGTCCAGAAGACTCGGCACGGCAGTGAAAACGCCGGCGAAAGTGTGAGCA
TTTGGGTGGGAGTTGTCTGCTCTAATCAAGCGCTTGAAGAGGTCCATGACAGAGGAGGAG
GAATAGGGAGAACCCAGTTGAGAGAAGCCATTGATGAGGCAGTTCCATGAGACAATGTCT
TTGTTGTGTATGGTTTCGAAGACGAGCTTGGCTTGGGTCAAGCGTTTGCACTTGGCGTAG
AAGTTGATGAGAGTGTTGGAGATGTATATGCAAGAAGAGGAACCTGTTAGGATAATCTGG
GCGTGTAAGGCTTGGCCTTGTTGGAGGTTTTGTTGGTGGGTGAATTGGAGGAGTTTGGTG
GAGAAAGGGCGAGAGTGAGAGGGAAGTGCTGTCATCAACAACAACTACAACTACTCTATG
AGCTCTCAGTTGTAAAGTGTGGGTCTCTCTCTGGTGGTATTCATATGACTCGTTCATGGG
TGACGGACCTCTCTCAAAATTGCTATGATGTTGAGGAGAATACAATGTCAC
>TeaL_37044
AAGAGAATACAAATAGCACAAACTACACTCCAAAACAGGTTCTCATGGATATTGCCCATG
TCATGTTTGTGGTTTTTCTCAGTGATAAATCCAAAAAAGAAAGAGAACTGAAAGTGCAAA
CAATGCTTACGGTGATTAAACCAAGAGGAGAGGCAACAATCATGTCAGATGAATAGAAAT
CACCATACAATTTTATGCTCCTCCTACAGAAAAGTACCCAACAAATGGTAAAATGGTCAA
TAAGAAGAAGTTAACATAGAACTATATAACAACCTATTCTCTTTCTACTAATTTTCAACA
CTAACAATGCAATAAAGTGTATTGAAATTTCCAGCAAAGCATTGATAAGAAATTAGAATT
CATCAAATTTTCAAGCAAAGTAAAAATAGAAAGTGCAATAACACAAGTGCCAAAATTCAC
CAAGCACGTATACAAATCATCCAATGCACCTACATCAGGTTCCAATCAATTGAAGACCCT
CCAATTACTTTCTTTCTAAATATAACATGGATGTATGTAGCACTAACATCAATTTTACAC
CTACTCAAAATGTTATTGACAACTAATGAAGTAGGAACTTCAAGTCCCACACTCAATTCT
CAACACTCAAGGACCATCAGACACTATCCTTTATTGCTTTGATGATTTTTTTCCACAATG
AGTCCTTGTCATTACAGCACAAAAGAACATATAAAATAGACGCACAAAAAAATTCTTTGA
CAAAAAAATATTAGCTTTAATGGTGTTCTAACAATGTTCAAGGAATTTGAAATAGGTTAT
ACTGAAAAGACATTTACCGTGTAAACTTAATGCCTATCAT
>TeaL_37045
GATTCTTTTACTCATTCCCTACAGGGAATAATTGCAGGAAATCGTTCGATAACACTTCTA
CCTCTTTATTTCTCAATGATATCCGATGAGCAAGATAAGGTGTTGAGTATCTATAGATTA
TTAGTTTCTCCGCAACATCCGATGAGCAAGATAATGTGTTAGTTTCTATGCAACAATCAG
CACTGCAATGACATGGTCAATAATATAAGAAAATCATAATTATCATTCATACATTCAATC
AAAATCCCCCCCGGAAGGTTTATATGTACACAAGCCCCTTGAATCACTAAAATGAAAATT
AAAACTTCACAACCTCTAAACTCTATCTTTTCTTTTCTTTTCTTTTCTCCTATTATTTGT
CAGCTAGTTTAACATGAAAAAATTGGGAATACAAAACAAGTTTAAACATAACCAAGAAAA
AACTCTTTTGCCACAAGCAAGACTAAACAAGACAATATTGGCTGCTGGGAACTGAAAGAT
ACCAAACCCACCGAATATCACACAATTCATAGTTGCTTTGTTCATTGATCAAAATCCTCC
ATGTTGGAGCATGCTTGCACATTAAAGACATA
>TeaL_37046
ATAATTTGTTCTTAGGGTTGATATATTTCATGAAGTAAAACTGCGCTGTATTTTTTTGTC
GTCTTAATTACCAAATTTTGTCTACAGATAATAAATTTCAGCTTTTGTGGACACTTCTTA
TTTTTAGAGAATGCTATCCTTGCCTTTTGAGTGTAGTAGTGCTATAGTAGTAAACTCTAA
TGGCCACTTTGTACTTATCTATTAAATTTGTGCTCACTAATCTACAATTCCTTCATTTCA
TAATCTGTTTTAAATACTTTCTGTAGTCATATTAATTTTATTCCGGTTTTCCTATGTACT
TCTTTTGTTGTCTTTATGTCCATCATACTTCATCAATTTGGACTTTGATGGGGAATTTAA
CAAATGTTACTGGGTACTGAAGTTTTTAC
>TeaL_37047
ATCATATCAATATACAATCCAAATCCGGTCTGTTAGCTACCAGAGGTGTGCACTCCCCCA
AAACCAAACCACCCTCCAACCAACAACACTTACAAATCCTTCATCGGAGACCCCAGGCCC
AGGCAAAGCCCCTCCTCCCAGCAGCAACTTATCTTCTGGCACTGTGACAGAACCCAATTT
AAGCCTTTCATTCCCCCGAACCCTCCTTCCACCATGTCCACCAAAATATCCCTTTTAATA
GGATTATCCTCATGTTACACTACTTCAAGATGATCATCCCCAATGTCCACCTCCTCACAC
ACCTCCTTATGTGACCTATATTTAGTTTTTCATGAACTAATATAAGCCACCGTATCTCTC
AATAGGTAAGAAGTTCATTTCCATTAATATAACAAAACATATAATTTGAAATTCTAAGAA
CAATTTGAGAATATATGCAGCGGCAGAGAGAGAAGCACAATACACACAAAATATGAACCT
AATTGATAGCAGTGAATCACTTGCAAAAGATAAAACCCCAGACCGATTTCTCAAGCAGCA
GCTATTGCCAAAGCATGCATCACTTTTAACAGAGCAAGTCATACTTTATTAAGTTGTACA
GCTGATCAAAGCATGACTTTCATTGGCAATAGCCATGGCCATTTCTCAATCTAGCAATGA
ACATATATGTACATGACACATACACAACTACACATATAAAAATCCATCCATACACAACCA
AAAATAATAAAAATCAACCCATGACAAGTAAATCCCCAATATGGGTGGAATGTTCTCATT
CAAGTGAACCAAACACTAT
>TeaL_37048
ATAAACCATAATATGCAATATAAAATAAGAATACTTGTCTATATGATACACAACTATACA
ATGTAGAATATGCAATGAAACAATGAGAACTTAAAACAAAACTAGAAATCAAAATTACAT
CATCAAAAGATTAATGGGCTAATCTGCAGGTAAAAATGACACACATTGTCCATATGCAAA
TCTTCTGAACCAAGGCGGCTGGCAGACATTAAGGTAAACGGAAGCCAAGTAATAAGAAAG
CAAAAGACCAGCTTGTTAATTATAGTTGTTTTCCAATGTCAAAGTTCATTAGATTCTTCG
TCTGTTGTCCACTCGTGTTTTCTTGGAAGGCGCAGCTTCAAAATGCTCGACATTTGATTG
AATCTTATTAAGCTTCTCTCTGACCAACTGAACCGTTTGATTCATTGATTGAGATGGAAA
ATAATCCTTGTCAGAAGTAACCCTTGTCATTGAAGAATCTTTACTGTGAGAAATATGTTG
CGACTCTCCAGTATCCCTTTGGCTAGAGTTTATCAATTGGGAAGTGCTGCGTGTTTCTGG
TGGAGATGCAACCACGGATGGTTTGGATCTTCCAGGATTCAAGCGTGCTAGAACTTCCTT
TCTACGGCCTTCTAATTTATCCTTGGTGTCTGACAGGCTCTCGTAATGAGGTGCATATGA
GACCTGAAGTCGATTCCCAAGGAAAACAAACTCATCCAATTTCCTTTTTGCAAACCTTGC
ATTGTTGACTACATAAAATTTGATCCAGTAAACATCGGTGAATGGTTCGCAGTCTTCATC
ATCCTTTGGTTTGCATTCTTCAATCTCTCCATAAGATCCAAACAATTTAGACAATTCATC
ACCGCATCCCAATGCCGGAACGTTCCTCACGATCAAATATTTTGATTCGTCGCAAACTGT
ATACACTCGAACTGCAGGTGAGTCGTCTCTGTATCGAGACATGTCCGATTGCTGAACTCT
CTCTCTCTGTGACATGAAACACATTTGTTATGAGAAGACGAAGGCGCGCAAGTTAGCAAA
TGCCAGCATGGG
>TeaL_37049
GAGAGTAGCAAAGGAGGAGAACTGCGATGGATTTGTGTTTTCCTTAAGAGTGAAAACTTC
ATTGGTTTAATTTAGTCTGAAGAAAAGAACTGTTTCTGTAAATGGCAATCCGAAAAAGAT
CAAAAAGCTTTTGCAATCCAACCATATATAACTGATCGAACAAAAACGGCAATCCAAAAA
TAAACCCTAGACTTGACTCTATTATCATTTAAGGAGTACCATAACCTTAATCAACTCATT
CAGCTAATATGACTATTAAAAAAAAATTAAGAAAACTAATCTTCATTTGATCATGTAACG
TCTAATGAAGCAAGATCATCTTAAGAAAACTTAATTTGATTTCACATTATTATTGATTTT
AAATATGTTTGAGCTGAGAATTAAATATTGCGTTGGGTTGGGTCAATTTAAATATCGTGA
ATGGTCCAATTTATATAAGAATCTTCCCTCATTTCATCCTATGTTTTGTTTTCTTTTGTG
TTTCCAATAGTAACATGGCAATAGTTTCATCAGCACCAAGGGTTATCAGACTATCTTGGT
ATTTAAGCATCCAACCAATCAGAAATAGATAAGAACAACCAACAAAATGAAATAATAACT
AGAAAAAATGAAGTTACAAGTAGAAAAGAACAGCAATAACTTAGTGAAATGAAGTTCACA
AGAGCACAAAATAACACTCTTTTATTAGGAAAAAATCATTAGGATAGAAAACTTTACAGC
AACAACGCACCAAACAGCAAATAAAAACTCAAAAAAACAAAACAAGGATAGAAAAGGAAG
TGATTAATGTGAAAGAAGTACCTCATGGTGAACATTTTTGTTTTCAACTATCAAACCAAC
TGCTACACAATCAAAGAAATAAAAATAATCTACATATTGAAGAGCTGAGAAAACCAAAAT
TTTTAGGAACTTTGATAACCCCCCTACGCATAAATCATTAATTCAATTTTGGTTATGAGC
AACTCAAAAAATTGGCTCAAGGGATAATCCAAACATGTTTATTTTTTATTCCTACAATCT
CCAAGTTAGGCCTATATCTAATGTGCGATCTTGAGTTTTAGTTTCTTGATCTTCTGGTAA
CACCCTGTTTTACCTCACATTTATAGGCCCATAATTTTCTCCTGCACCATAAGATTCTGA
GTCTCATTTAAGCTGTTCGGGTCAAGCGTAGTGTATCTCATTTAAACAATGTATTAATAT
CGTAACATAAACCATCAAACAATCTTGAAAGGACTCTAGTATCTTTACTACTAATTTGAG
GTTGCATTAGTCCTGAAAAGTGGCCCAAATGTTCCATGGCTGATTAAGCATTAATGATAA
AAATAGTCCAGCTTTTACCTAGATTGCCAAAGTTGATTAGCAATAGTTTCATTTCTTTCA
ACTTGTAAGTTTGAAACAAGGGAAGGGGTAACAATTAATTTTATAAACACAACTTCAATA
AACTTGAACAGTTGGAAAATCTATGTAATCTTTCATAGCATGGCAAAAAAGCTACACTTC
TTTTAGTTCTCTGCAGTGTGTGTGTGTGTGCACAAAGTGACTACAT
>TeaL_37050
GTCGGTTTTGGCTTGATCAGTCCGTCCAAAATATTAGTGCTCCTGCAAATTTAAAGTGAT
GAAATTGTGCTGTTATTGAAGAGTAACAAGAAGGGAAAGGAAAATAAATTAGGGAACCAT
ACAACACATTTAGGCTGAACAATAATTCTACATAATCAGAGAAGTAGCAAATATTTGAAA
TGAATAAATCAAATTCTAGGCACTTTTCTACATATTTTAAATTTCTAAGATTTATTACAA
AAATTATTCACTGCCCACTGTTAATTTGTGTGTACCGCATTTAGCTTAGATAGTGAATTA
TATAGAAGAGTTATTTATTGTAACAACCCTCTTACTGATCTACTAACCGAATATATATAA
TAATAAAAAAATCATTAACGCCCTCGATATACCAAGTGTGACAAGGGAATATACAATTTT
ATCAATACTGAGTGACATTTACAATGTTTTGTTTCTTTTGTATTTTTGTTTTTTTATTTC
CTCGTAATAAACATATATTTTTGTATTCTGTTTTTTTTCATTGTTGAAATGTAGGATCAT
CTGGGAGAAGTGCGAAAGAGGCGTGTGATCATTGCGACTTTGTTGAGGGGCTTCCTGGGA
TTTGCAGCAACAATTTGGCTAGTTGGAGGATGTGCTTTAACAAAACTACCAGTGAGTGTT
ATCTTCTTCTCCAACACACTCACCACCACTGACTCTGTTTCCCCATTCATCTTGGAAATG
ATGTTAGCTACCCTCTTCTGACACTCTTCACATTGAAAGTCTGCTAAAAGAACAACTTCC
TGAACC
>TeaL_37051
AACTACTACTGATGTGACTAACTATTGGTTGGTTAAGAATTCATGGGGCTCTAGTTGGGG
TGAGAATGGATATATGAAGATCGACAGAGATGCTGTTGCGGAAGGTCGATGTGGCATTGC
CCTGAAAGCTTCTTATCCAACTATGTGAAAGAACGAGGATGGTTGTGTCGTATTTAGCTT
GTTGAGCATATAAAATATAAATAATAAAGTTATTGCTTTTTCTCTGTAATAGTTTAGGAG
AAATTTACAATGTGCACCCTTTCAAATGGTGTACATTGTAAAAAAGTTATGATTTTTTAT
GATGAACGTTATGGTTGTTTGTTATAAAAATTATGATTATTTGTGATGTGTGTTATGACA
TTTTGTAGTAAAGTTGTAAATAGCGAATTTATGATGTGCACCCTAAAATTAGGAATGATA
ATGTTATGACATTTTTGTGATTTTTGTTATGACATTTTTCAGTGAAAAAAAGTTATGACT
TTTGTAATAAAATAGTTATAACATTTTGAGTTTAAATTATGAAATTTTGTGAAAAAATAA
TGACAGACATACCATATGCACCTTTTTACGGGTGCACATTGTAACATCTCCCGGTAAATA
GACTTTTATGATTTAGGTAAAACCCACATAATTTTGATGGCTTTTGACAGCATCATCCTT
GCCTTCCATTTATTTTCTAAGTTTCCTATTTGAAGTCTATGAAAAGTATGAATTATAAAA
AGAAGGATACGTCCAGAACAGCACGAAAGACTGCAAAAAAAAAAGAAAAAGAAAAAGAAA
AACCAAGACGGTGTTAGCCAATTAACATTTTGCAGGAAATAAAACATAGTAATCAATAAA
GCTGCTAAAGTACACATGCATCACCATAAATTATGTCCCAAAAATTATTCCACTTGGGTC
CTTAAGCTAGGCCAATTTTATGAGATATTGCAATCTTCTAACCCAAAACAAGTATGATAC
ATGACTATAGTAGGAAGAACCACAAGTGAAACAAGTGAATTTTAAATCATTTCAGCTCAC
ATTTAAGAATTGGCATTAAGGCCTTACCATCTATGTACGAATTGACTAAACACATTGAAA
ATAAAGGTTCCATCATGCACATTATTGATGATGATGTTATTTAATCGATCTAATAAAACT
AGGGTACATGATAAAGAGAAATTTGGATAGAAGCTCTAAAATCAAAATTATTTAAGATAA
GTAGGAGTAAAGATATGTATTTGAATGAAGCACTTGAATCTAAAGGATTTAGATAAGTAG
AACTGAGACAGAGTACATAGAGTGTAAA
>TeaL_37052
CGATCGACATTGGCTTGATCACCACAACCCAAATCAGTAACTCCCACTCTTCTCACAGAT
CTGACTCACCTTTGCTCTATCAGGGCATACTTGTGAATGTTCCACTGGAGAAATAGCTCA
GGCCATGGTGGTAATGTCCTAATATTTTAACAAGTCATCTAGAGTATGATGTTGAATACT
GATACTGTTAAATGCCCTGTTACCTATACTACTACAACTTAACATGCCTACCATCTAGCA
ACTAATTTGATTGTTATATATAATACTACTAATGCTAATGCCCTACCATTTTGATTACCA
GTAGCAACACTACAGTCTTACTTGGATACTTGGAGCATCTGTCACCTTCTAATTCTGTGC
AGTTTCAATCTATTCTTGATGAAATGAATAGTTGTGTTCTTTAATCAAGAGAAAAGCATA
AAACCAAGCAAACTTAAAATATTTATTGCTTATTATATATAAAGAAACTCATGTTCGAGT
AATGTAACGTATAGCAATACCCTACATGACACCCAATAATTGTTTCTCGGGTGAGCAAGT
CTCTTTTCTCTCGTTCTCGACACTTTATTGCCTGAAGTGTCATAATAGTAACTACTAACA
AAAATCGTAAACTAGTTTTGGGGAAAACATTTGTTGTAAAAACAGAGATTAATGATATTG
AAAATTTATCTTGTAAATTACCATGAGAAATTAAAGACAATCAATCATGGTTTCCCAGAT
AATGACATGTTTAAGCAAAGGGTAATAAATGATGGTTGTGATTAAAGTAACTTGTCAAAA
TTCAGCAAAAATAGATCCCTTGTTTAGGTAATGCATTTCCTTTCCATCTATTTCTTTATT
ATTTTACTCATGAATTTTCTTTATTAATGGTAGAGTTGACTTTGGTGCAGGTGCTTCAAA
AGTAATTAGTGTATTTTTTCATTAATGGGTATTATCTTAAATGATTTCTCTGCTCTATCA
CAATAACCAAATTATACCCCTGGGGATGAGAAACCTGAAAGACTTATAATTCTCATTTTC
ATTGTAAAGAAGGTGAATTTTTTGTTTTTGTATTTTATTTTATTTTTTAACAAAGACAAT
TGGGATAAGTATTTGGTTCACATGAATTTGAATCTTTGGGTGTTTGGCTTATTAATTTAT
GTTGCTTTTGTTTT
>TeaL_37053
TTGATTAAGAGTGTCTTATCCAGCATCCCGACTTACCTTATGTCTGTTATTGTGATCCCA
GTGTCAGTGGCGCAGCGGATTGAGAAGTTGTAGAGGGATTTCCTATAGGGTAATGGGCAG
GACAACTCCTATCATTTGGTAGCTTGGGACCGGATTTGTAGCCCCAAGGTGAATGGGGGT
TTGGGGATTCGGAGGTTGGCTGTGTTTAATGTGGCTTTGTTGGGCAAGTGGTTGTGGCGT
TTTGTGGAGGAGAGCACTCGTCTTTGGAGGAGGGTGGTGGTAGCCAAGTTTGGTGAAGGG
AGGGGAGGTGGTGTTCAGGGCACGTGGGGCAGTCCCATGGTCTTGGTCCATGGAAAGGGA
TTTGGCTGAAGTGGGAGGAATTTTGGAGGAGGATTAAGCTGAAGGTAGGAG
>TeaL_37054
ATCAAAACCTTGATGCGTTTTACCCTAACCTCTAGGCAAGCCTTAGTGAAGCCTTTGAAA
ACTTTTGAAAACTATGGTGTGGAGAGAAAAGAATGGGGTGTTTTTGGAAACACCCCTTTT
GTTATTATTGTTGTTCCTTCTTGTTGTTAGCAAGTTCAGGGCCAGTCTTTTAAGTTGAGA
AATTCAAGTTTATTATCTCTGGTGAGAACTAGCATCTCTATGGGGGGAAAAAAGGCTTAC
TTCCAAAGAAAAGACAAAAAAAAAAAGAAAAAAAAGTGGTGAATTTGATTTTTTAAGACA
AAAATGTGATTATAAGGATTAGGGCATTGTACAAGGAATGAATGACAAATGAAGAACTTA
AGTTTCCTGTCCAACAATAAGAGCATCCGAGGACAGACCCAACTATGAACAATTGTAAGA
AATTCTCACCAGAGAAATGAGCTGCGCTGAAAACAGCCGAACTGATGGCAACAGCTTGAT
ACCATTTCNNNNNNNNNNNNNNNAGGGGCGTGACAATGCAGTAAACAAGGATGCAGGCGG
TTTTAGAGATGGAACCACTTGAAAGGATTTCCTTCAGTATTGGGTTGTTCACATCCTTGG
GCCCAACCAGTTGGTCAGCAACAAGGGACGTAAAGAAAACCAACAAGACAAGAGATCCAA
ATCCCAAGATTGATGCCAGCAACCAGTTCCTTTCTTTTGATTGATTCTTAGGTTGGAAGA
AGCTAAAAATCTTATGTTGTGGCGTCGCAACACACCTTAGTAGCCAAAGAACTGAATTGA
GCTCTAAAATTTGAATCGCAAGCAATGATAATGCCT
>TeaL_37055
TTTTTTGTTTTGTTTTTTTTTTCTCTTTTTTGGCCTTTTCACAATAACATAAGAAAGTTG
TTATCTGCGCCGTGGCAGTCCATTTTTTGCATAGGGGATCTGGAAGCACATTAGCTGATT
GTTGATTATTTAGCTTGATGGGGACCACATTTTTCACAAAAGATAATATAAATTCTCAAC
CAGGGCAGCTTTGATGTGCTAGAACATTATGATGCCACTAGTTTCGTTCAAAGTATGGAG
CCATCTAGATGATATGAACATAAATTCTCCAAAGACATGTATATTGAGTTTTTCTACCAA
ACCCAACAAATTTCCCAATCTTAACCACTTTTAAACTCATTTCCCAAACTCATGTTGTTA
TGTGTAGTAGTGTTTCGTAAACACTTCCCTTTGGTTTGAAATTGTGTTTTCAAAACGACT
TCAATTAATTTACCATAAAACATTTTAGGTCATATTTTCAAAACACAACTTCAAAAACAA
CATAAGGTTGGGAAATAAGTTAAGAACTTGCATCTTGAAAACAAGTTTTCTAATAACTCA
GGCTTGGCACCATGCACTCGAATGGGTTCACTTCTACAGAAAATTGAGAGTATTGAACCA
GTGACAACCAAATGAATACATCTGAAGCTTTGAATGACATGCATATATGCATTCCATTTC
TAAGAATAAAAAAAAACCAGTTACATTTTGGGTAGGAATGATAATATTACCCTTTGCAGC
TTTCGTGTCTGAGCACGAGCT
>TeaL_37056
CTTCAATCGTTCTTGAGGTTAGAGGTAAGTCTCATTTTTGTGTTTTGAATATCTAATTAG
GGTTTCTATTGTGCCTTTTCTGACTCGTTCATGGTGATCTTGAGTTTGTGCTTCGTGCTT
TGTAGTTTTGTTTGATCTTGTGATCATTTTTTATTTTAGATAGTTTCATCTCTTCATTTT
AGTGTTGGGGGGTTTGTACGTTTTTTTAAAATGTAGGGTTTCTTTGGTGAGATCACAATT
TGTTGAAAATATGGGTAGGAGAATTAGTTAATTTCGAATTATTGATATCAAAGATGAGAT
TTTTGATCGTTAACTTAGTTTGGTTGTCCACATATTCTTGTTTGGATTGGAGGCATTTAG
TTAGGGCTTTTCAGATTACGAATATGAAACCACTATTTAAGAGAGACATAAGATTTGGAA
TTTGAAAATTAAACTAATTTTTGGGGTTGAATTAGATGGCTCGTACC
>TeaL_37057
GGAGAAAGTTAGCTAGAAACTTTCAAACTGAGAGGTAGAAGAGAAAGTTAGAGAGAAGAA
AAAAAGAGAAATAGGAAGAAAATCAAAGCGAATTTAAATTCATCCTGTTAAACTTGAGAA
TTGAACACTTATGTGATCTAGAAAACATTAAGTGAGGTGCTTAAGTTAGACAAAGATCGT
TGAGCTATAATTACTCAATAAATTCTCTTTCTTAGTGACTAAGCACGATTAGTTTGAATT
AAGCTTGGTCACTTAAGCTAATGAAACAATTAGTGGAATAAGCTAATTAGTTCGTACAAC
AAAAGAGAGAAATGATGGAGAAAGACAGAGACACTTAAAGAGAAACTTTCTTACTGAGAG
GCATAAGAGAAATTTAGAGAAAACAAAGAGAAATAGGAAGAAAATCAAAACAAATTCAAA
TTCATCCTTTTGGACTTGAAAATTGAACACTTAGGTGATCTAGAAAACCTTAAGTGAGGT
GCTTAAGTTAAACAAAGATCGTTGAGCTATAATTACTCAGTAAATTCTTTTTCTTAGTGA
CTAAGCAAGATTAGTTTGAGTTAAACTTGGTCACTTAAGCTAATGAAACAATTAGTGGAA
TAAGCTAATTAGTTCCTACAACAAAAGAGAAAATGATGGAGAAACAGAGAGAAAGTTAGA
GAGAAACTTTCTTTTTGAGAGCTAGAAGAGAAAGTTAGAGAAAAGAAAGAGAAATAGGAA
GAAAATCAAAGCGAATTGAAATTCATCCTTTTGGACTTGAGAATTGAACACTTAGGTGAT
TTAGAAAACCTTAAGTGAGGTGCTTAAGTTAAACAA
>TeaL_37058
ATTACTCAATAAATTCTCTTTCTTGGACACTAAGCAAGATTAGTTTGAGTTAAACTTGAT
CACTTTAGCAAAATTAAACAATTAGTGGCCTATGCTAATAAGTTCCAACAACAAAAGAAA
GAAGGATGGAGAAAGATGGAGAAAATAGACAAACTTTCTTCTTGAGAGCTAAAAAAGAAA
GTTAGAGGAAAAAAAAAAGAAGGAAGAAAATCAAAAAGAATTCAAATTCATCATTTTGGA
CCTGAGAATTGAATACTTGGGTGATTTAAAAAACCTTAAGTGACGTACTTAAATTGACTA
ATATCGTTAAACCATAATTACTCAGTAAATTCTCTTTCTTAGAGACTAAGTAAGATTAGT
TTGAGTTAAATTTGGTTACTTAAGCTAATGAAACAATGAGTGACCTACGCTAATTAGTTC
CTACAACAAAAGAGAAAAGGATGGAGAAAGACAAACAAAGTTAGAGAAAAACTTTCTTCT
TGAGAGTTAGAAGAGAAAGTTAGAGAAAAGAAAGAGAAACAGGAAGAAAATCAAAGGGAA
TTTAAATTCATCCTTTTGGACTTGAGAATTGAACACGTAGGTGATATAAAAAACATTAAA
GGATGTACTCAAGGAAAACTAATATCATT
>TeaL_37059
CCAACGAGAACAAGGTTGCTGATAGATCTTTGAGTATCACAAACTCACAGAGTTTTGCTG
TGCTACTACACATTTGCATTGACCGAATCATCTCGCCTTGCTTGGCACTCTCGCCATTGC
TAGATTCCAATAAAGAGGCTCCATGAAGAAACTTAAGGGCTGCCTGGAAGTAAAGACCTG
TACTTTCAACACTTAATCCAGAATTCTTAAGGCGATCAGCAGAGTGTTTAAGATCCTTTG
CCTCCTTTACAATATTAGTGGCAGCCTGACAGGAGGAATCTCTTCTGGCAGGAATTGTGG
CATCCGCATCCCTGACCCTATGGCCATTAATTGTTGGTTGTCTCGATCTAATCGGCTGAT
TTCCATTCTGGTTCTCAGACCTTTTTGTGTGTTTTGAAGCCTTCAATGCATCATCACCCT
TAGAAGCATCAATTAACAAACTATTTCCTCCATTCTTGAGCTCTCCCCTTACTGATAAGC
TGCAGGCCTCCAAAAAACAACAACAGCAAACAAATAAACCAATTATTTTGTTTGCTACAT
GGTGGATGGCCTTGAGTATAGTGGATGGCGGTGGAAATGCAGTTCTCTATATTTATTCTT
CGACTGATGAGAATGAGTCGTT
>TeaL_37060
TTATAGACCCATTTGCAACCAACCAGATTCTTGCCAACAGGCAAAGGAACCAACTCCCAA
GTGTTAGTCTTCTGCAAGGCAAATAACTCATCCTCCATAGCTTGAACCCAATTAGGATCC
TGACAGGCCTCCGTGTAAGACTGAGGTTCTGAAAAAGAATGAATAATAGACAAAAAAGTA
CGATAGGAAACAGAAAAACATGTATTAGACCAACCCAAACTGTTTAGAGGACAACACTGA
CGAGTAGGATATCGGTGTGCAATAGGATCAAAGTCATCAAAAGCAGGAGGATCAGCATCA
AGGGCAGAGACAACTGGTAGAGGAGGAGCCTTACAACGAGAATAAACTAAAGGAGGAGGT
GAAGAAGCTGAAGAAGGAGAAGCAGCCAGAGGTGAAATAGAAGGAGAAGATGAAACAAAC
TCAGGACAAACTGTGGAGATGTACTCATCAGACAGGACCTCAGAAGGAAACAGATCAATG
TAAACCAAATCCTCTTTGAAAACTGGGGCGGTGAGTGGAGGAAACTGAAAGTAAGGTAGA
CGTTCGAGAAAATAAACATGACAGGAGACATAAAGGCGACGGGAAACAGGGTCGTAACAC
CGATAGAAAGTAAGGTAGACGTTCGAGAAAATAAACATGACAGGAGACATAAAGGCGACG
GGAAACAGGGTCGTAACACCGATAGCCTTTCTGAGTAGGACTATAACCCAAAAAGACACA
AAGGACGGAC
>TeaL_37061
TCTGCCTGTTTTGTCCTTCTTCCTCGCAAAAATAGGACCAAACTTAGTGTCCGGTCTATC
CTCTGTGTCTTTTTGGATTATAGTCCTATTCAAAAAGGCTAACGGTGTTACGAACCTATT
TTCCGCCGTCTTTACGTCTCCATCATGTTTATTTTCTTGAACGTCTACCTTACTTTCAGC
TTCCTCTTCTCACCGCCCTAGTTTCAAAAGAGGATTTGGTTCATATTGATCTGTTTCCTT
CTAAGGTCCCGTCTGATGAGTACATCTCCACAATTCCTCTTGAGCTTGTTCCATCTTCTC
ATTCTGCTTCACCTTTGGCTGTTTCTCCTCCTTCGGTTTCTTCTCATCCTCCGTTGTTAG
TTTATTCTCGTCGCAAGGCTCCTCTACCGGTTGTCTCTACCCCTACTGCTGATCCTCTTA
CTTCTTATGACTATGATCCTGCTACACACCGATATCCTACTC
>TeaL_37062
GAATGCATTACAGAGACCCAACAGGTAAGTTTTCTCCACAAATATGAGACTCAGAGAATG
GTAATTACAAAGTCAACTGTAATTGGCAGTTGGGGTAGCTGACTCACTGATATGAGGCAT
TGAACTGATCAGGCCTCTCACTTTTAAACTTGATTGCATGATCCCAATTGGTGGGTCATC
TACCACACTGGTGGTTAGAACGGTTTATATGCTATGTAGTTGTTTTCATAAGTAAGAGAA
TTAGATTCGATCTTTCAGACAGATTTCACTGTGATTTTGTTCTGAAAGGCATTTTCGTTG
TGTTTATCAGCATTCATATCTGTGTGACCCTTCAACATGTTCCAATGGTTGAAGACTTCC
TGAAGGATCTGAGGAATTCCGTGGAAACT
>TeaL_37063
AAACAAAGAACATCATTAGATTTGTTATGATCTTGAAATTTGACTCTATTCTCATCAATT
CCTTTGACTTCCTTGATAAGGTCAATGTGTTATTTAGGAGTTATGAATGGTACTGTGTGA
AGGCTGAGGTTGTCCTTGTTTCCTAAGCCAGGTAGACCTACACCAGGGTCAAAGCAAACT
CATGGATACAATCTCAAATTTATATATATATATATAGTCTGATAGGGTCTGCTAGACTCC
TAGTACAAGGATTAAGACTTTAAAGCAGGAAACTGAAAAAAATTATGGCCTCTGAGAATA
TTCTACACCTTGCATCCAAAATTAGACTCAAGGACATATACTACGCTCGATGTTTAACAA
ATCTGTCAACTACGAAACTACTTTTGACTAGAAATCTATTCAGCAATATTTTTTTTGGTT
TAAGTAAACATTTACTAAAGAAGCACCACAAGAAGGGGCAACCCTGTACACAAGAAATAT
TCAGAAAGCAAAACTCTCCTCTCCTCTTCTATAAGGAAAAAGTTTCCCTCAGCCAAAAAA
AATGAGACAAGAAGAGCCTTTCAAACAAATGATAGAATGCCCAATAGGACATCCTATTTC
TCTCATTCCATACGCACTGAACATGGAATAGCCCTTCCTAAAGCTTCTCCTAGGACAACC
TTTACTCAATGCTGAAAAGAGAGATCTGATTGAGCCAGACATCACCCATTCCACGCAAAA
ATAGAGATCACCATATTCACACCACATGGTTTTGTCTTAAGACTGACCAAGAAGTAACTC
TAAATTCATGCCACAACAACTCAGTGAGTTAAGCTCCTTGCATTTGGTTCCTGACACGTG
TCAAAGCCATTTCTGATGTGGAGGTGGCATTAAAGGGGCTGTGTTGGTCTATCTACCGAA
CACACCAGCTTTCATTCTACATTATCTGATAAAAGAATTGTGTTTGATAAACTTGCTCAT
TGACTAATCTGGTTCAAGTAAGTCAGGCCTATATGCTTCTTTGTTGGCTCTGCTTAGTGA
AATAATTGAAATTTATGATAGTACTGAGTACAAGGAAATTAATTGGGCA
>TeaL_37064
CGACATCAATGATTCATGGGCAAGGTTTTAAATTTCTGGACTCCCAACAACTCTTGGGTG
GTATAATGAGCAAAAGCCGTTTGTTATATGTTCAAAAATCACATTTTACACAAAAATATT
ACATTATAACTCAGTCACATTCTCTTATTTCTTTTGTAAATTGTAAGGGAAGAAGAAATA
GAACTTATGAGTAATGTGTCCCTAAGAAAGATGGAAATTTGGATACTCATAGTGATGAAT
GGTGACAGAATTTGTGCATTTTGCTACTTACAATCTGACTCACCTCACCCTTATGGAGGT
CTGGTACAAGGCCCTGAGCCGCTAAATGCTTAGATCGCGGATTTGAATAGGGACTTGGAT
AGGGAAAGAGAAAATCTTGGCTTATATTTCATTTACATCTCCCTCATCTTTTGCCTTTTA
CATTCCAAATCATTATCAAAATCCACGATCCAAACACAGCCTAAGTGGAAGCGGATTACC
ACAAATCTGAATAATTGCTGGGATCACGAGCCTTCACAAACGATCACAAACCCACAAACC
ATGTAATAGCACTTTCAAGCCAATGGGTTGGTTACTAGAGTTCTCCATGATTTTCACACT
CCAAGGCTCTCTGATAGTAGCTTTAGAGAGATTAAACAGAGAGGAACGGAATATCTTTCT
GTGGAGTTTTTCAGTCGTCGTTATGTACAATGTATTCTTTATGTGTATATAGAGATAGTC
TCCTACAGATAAGGGATGCTGTATAGTCATCTACAACCACCTTACATCTATGGCTGAGAT
CCCTTTATTTAAATATATGAGTCTGTCAAATAAATCAACTTGGTACTTACTGATATTGAT
AATGATAAGAGCACCAATAGCATATGCAGTGATTAATCATTAAGTAGGCTAGTTATAGCT
ATATATAAACTTCAGTTTTTTTGTGTTTCTAACTTCAAAAGTTAGGCATCAAATCCATGA
TGCAAGGTCCATATTGTCTCGTGGGCTATGGAGTTAGCCTTTTGAAAT
>TeaL_37065
TTAAACCAGCTCTGATACCATGTAAGAAATAATGTATAGAGAAAGAGAGAGAATAAATTG
TATGTATTATTATTGATTGATATATTGATATGTATTACAATGATTCATGATTCCTATTTA
TACATTATATTTATAGATGCCTGATCTGCAATGAGATTTCAAAAGGCTAACTCCATAGCC
CACGAGACAATATGGACCTTGCATCATGGATTTGATGCCTAACTTTTGAAGTTAGAAACA
CAAAAAAACTGAAGTTTATATATAGCTATAACTAGCCTACTTAATGATTAATCACTGCAT
ATGCTATTAGTGCTCTTATCATTATCAGTAAGTACCAAGTTGATTTATTTGACAGACTCA
TATATTTAAATAAAGGGATCTTAGCAGTAGATGTAAGGTGGTTGTCGATGACTACACAGC
ATCCCTTATCTGTAGGAGACTCTCTATATACACATAAAGAATACGTTGTACATAACGACG
ACTGAAAAACTCCACAGAAAGATATTCTGTTCCTCTCTGTTTAATCTCTCTAA
>TeaL_37066
ACTTCAATTCTCTGAAAAGGTTATGACAAGATTTGGACATGTTCAATGATTATGAGTGGA
AGTCAACCGAGGACTGCAATCACAACAGAAAGATGGTGGAGGATCACTGTATCTACAAAT
TCCTTGCCGGCTTAAACATCGAATTTGATGAAGTTAGTGGGAGAATAATTGGCCGCCAAC
CTCTGCCTCCTATTGGTGATGTCTTTGCTGAAGTTAGGAGAGAAGAAAGCCGCAGGAATG
TGATGCTTGGGAAAAAGGGAGTTGCTGCACCTGTGGAAAACTCAGCCATGATTGCATCGG
ATGCAAGTGCAAACAAGGTTTTTAAACAACGGCAGAATGAAAAATCTCGAGTATGGTGTG
ATTATTGCAATAAACCACGCCATACCCGGGAAAACTGCTGGAAGATCCATGGGAAGCCTG
CAACTTGGAAGAGCAGCAAATCAAGTGACAAACCAATTCATGCATCCTCCTATGCCAACA
AGGTTGAAGCAAGTCTACTCACTAAGGAGCAGATGGATCATCTTCTTAAACTGCTAAAAT
TCAATTCTTTATCCAGCAGTAGCAATCCTTATGCTCTATCTTGTAGTCAAAATTCTGTCC
CTTGGATCATTGATTCGGGGCATCTGATCACGTGACTTCTTTCTCTTCTTTATTCAATAC
TTATTTATTTTGTTCTGAAAGTGAAAGAGTTAGGATTGCTGATGGTAGTTTCTCACCCAT
TATAGGAAAAGGTCAAATGAAAACTTCAGAAAATATTACTCTTCACTCTGTCCTTCATCT
TCCTAAACTGGCCTGCAATTTATTGTCTGTCAGTAAATTATCCAAAAACTCTCACTGTCT
TCTTGTTTTCTTTGACTCTCATCGTGAATTTCAGGACCGAAACTCGGGGAGGATGATTGG
CAGTGCTAGAATGGTCAATGGTCTTTACTACTTTGATGATGACATATCCAGCAATAAAAC
AACTCAAGACTATGGTTGTAGTATTAGTTCAATTTCGACACGCAAGCAAATAATGCTTTG
GCATTTTAGAGTAGGACATCCCAGTTTTTCATATCTTAAACATTTATTTCCTAACTTGTT
TAAAGATTTGGATTGTTCGTCTTTTCAATGTGAAAGTTGTTATTTATCTAAAAGCCATCG
AACTACTTATCTTACAAAACCCTACTGTGCCTCTAAACCATTCTACTTAATTCACAGTGA
TGTGTGGGATCCCTCCAAGGTTACCACCATGACTCTTGTAAAGTGGTTTGTAACTTTTAT
AGATGATCACACTCGGCTTTGCTGGGTTTATTTGATGAAAGACAAATCTGAAGTAAAAAA
CGTGTTTCAAAATTTTTACAAAATGGTTGACAATCAATTTCATTCAAAAATTAGTATTTT
TCGATCTGATAATGGAAAAGAGTACTTCAATGAATATCTAGGGAATTTTTTAAGGGAAAA
AGGTATTTTTCATCAATCTACATGTCGTGACACTCCTCAACAAAATGGTATTGCCGAAAG
AAAAAATAAACATTTACTAGAAGTAGCCCGAGCCATAATGTTCTCTATGTATGTTCCCAA
ATATCTATGGGGAGATGCCATTTTGACAGCCTCTTATTTAATTAAAAGAATGCCTACCCA
GGTTTTGCAATATGTCACACCCCTAGAATATTTCAAAAAAACCTTTCCTGATTGCAGAAT
TAATTCAGATTTG
>TeaL_37067
ATCCAATCCAAGAGATCCAAGCAAGACAAGATCATCACCACTGATGCCGCTGCAAAGCAC
CATAACACCATCGTCTTCTCTTCCAAAGACTCTGCCCTGTGTACGTGTACAATAATTTCA
CAGACCGATCCAAACCAGAAGCTTCAATGGCGTCGAGAAGAAGGGAATAGAGACCGTTGG
ATTCGCCATTTGCAGACGCACTAGTTTAGTTCGTCGTCTCGTCTTCGTCTTCGCATGACC
CAATCAAATGGACGTGGAGAAATCGTCGTTGTGCAATTGCGTGGTGAACTTTCTTCTCGA
AGAGAATTACTTGTTAACTGCATTCGAACTTCTTCATGAGCTTCTCGACGATGGTCTCGA
CGATCACGCCATTCGCCTCAAAGAGTTCTTCTCCGATCCCTATCAGTTCCCTCCCGATCA
GATCTCTCGCTACAATGCCCACCGAGAAGAAAAATTAGCACTGTGTGAGTATGAGCTTCG
TTTGGCCCAAGAGGACATTCTGAAAGTAAAGGATGACTTGCAAAGGAAAAATGAGTTAAC
AGAAGATGAATCTCCTGGGCCCAAAGCTGATGTGTCTGCAAATAATGGGCCAGATTCTCA
ACAAGGAAAGAAGGAAACTTCATTTTCTGATTTGGGCCATTTGAAAGACAATGAACGTCA
AAATCTCAACTGTGCTGTGAAGGAGTATTTGCTTTTAGCAGGATACCGCCTTACTGTGAT
GACATTTTATGAAGAGGTTACCAACCAGAATCTAGATGTCTGGGAGAACTCATCTGCATG
TGTACCAGATGCCTTGCGTCATTACTATTACCAGTACTTCTCATCCACTGCAGAGGCTGC
TGAGGAAAAAGTTGCAATGGTTCGAGAGAAGGAGTCTTTTCTAAAAGAAAACGAGAAGCT
CAAAAACAAAAATGCGTCTTTGCTTGAAAACAAAGATTTGACTGATGGTCAAGTTATGGC
GTTAACAAGATCCTTGGAAGCTCTACACAAGGAATTGAAGGAGAAGGAAATTTTGGTGAA
AGATTTGAAGCAGTTTTTGGACCACCAAAGAAAAGAACTCAATGACTGCAGAGCTGAAAT
CACTTCATTGAAAATGCACATTGAAGGTTGTCGATCTGGATGGAATTTGGCAGCTGGTGA
CATTGAACACATGCAATCACAAACGTTAGAAAGCTACAGAGAAGAAATAAAATTGCTGCA
TAAGGAAATAGAAACTTTAAAGAGTACGAAATTTGTTGCTACAGAATCTGTAGAATCTAA
TAATCATGATACAGAGTTTACGGAGACAAAAGACAAAGTTGTTGTTTTCCATGAAAATAA
TGCTGTATCATCTCCAGTTGAAATAACATCTGGAGTTCTAGAAACTGTGGGTGCTCAATC
ACTGGCAAATCAAACATCTGATGACACCAGTGATAAACCTGAGACAGTACCAGGAGAGAC
ATTATTAAGTTCTTCAAATGATAATAATGGTGCTAT
>TeaL_37068
GCTGGGCCTTTACAAGTGGTTATAGGCCGGTTCACGGCGGAGAGCGGATTGGGTTTTGGG
AGGAGCTTCACTACATAGCCTTTCGGTGGGGGGTTCCATGGTGTGTCGGTGGAGACTTAA
ATGTGGTGCGGAGTTTGGAGGAAAAGAGGGGGGCGAGCTTGGTAACGGCTTCTATGCGGA
TGCTTTCGTCATTCATTGATGAGGTGGAGTTAGTGGATCTTCCGATGCAGGGTGGTGTAT
TTACATAGTCTGGAGGTGGAGTGATGTCTCGGCTTGATAGATTTTTGGTCACAGGGGACT
GGGAGGAGCATTTTTCAAATGTCGCCCAAACACATTTGCACCGTCCAGTTTCCGATCATT
GGCCAGTATTATTGGATAGTAGGGGGTATTCGGAGTGGGCCGACGCCGTTTCGGTTTGAG
AACATGTGGTTGTTATCTGAGGGTTTTCTGGAGCAGGTAAAGGGCTGGTGGGATAGTTAT
GTGATCTTCGGCTTGTCTAGTTCTTGTCTGGCACAGAAATTGAAACTTCTTCAGTCCAAT
TTGAAGAGGTGAAATAGGGAAGTGTTTGGACGCTTGGAGGTCCAGAAGGCCGATGTGCTC
GCTGTGTTGCAAGAGTTGGACGTCATAGAGTCCGAGGAGGTATTGTCTGCAGCGGATCTT
CGTCGTCGAGATGATGTCCGCAAGGAGTTTGTCCAGATTGCTCGTGTGGAGGAGATTAGC
TTTCGACAAAAATCTAGATGTTTGTGGTTAAAGGATGGAGATTGAAATACAAAGTTTTTT
CATCGAATGACGAATGCCCATCGGAGGGTGAATCAGATAGGTCGTATGCGTGTAGATGGT
ATGGAGTTTTCTTCAGATGCGGTCAGGGCTGGTATTGTGGTCTTTTATGAGCACCTTTTT
CGAGATGAGAGGGAGGTGTGGAGGCCAAGCCTGGATGGTGTTTCTTTCGATGTTAATTCG
GACACGGTTAGTTATAGGTTGGAGTGCTCGTTCGCAGAAGATGAGGTGTTGGAGGCTTTG
CACAGTATGCTTGGGGATAAGGCGTCGGGTCCAAATGGTTTTACATTAGCATTTTTCTAG
CATTGTTGGGAGGTGGTGAAGGCCGATGTGATGGCAATGTTTGAGCAGTTTCATCAGACT
AGTGAGTTTGAGCGTAGTCTTAATGTCACGTTTATTGCTTTGATCCCAAAGAAGGGTGGA
GCGGAGGATATTCGGGACTTCCGTCTTATCAGTCTATTGGGTAGTATGTATAAGCTTTTG
GCGAAAGTGTTGGCTAATAGGTTACGAGGTATGTTGGAAGGGGTCGTTTTTGAGTCTCAG
AATGCTTTTGTGGGTGGGCGGCAAATTCTAGATGCGGTCTTAGTGGCAAATGAATGTGTG
GATTCTCGACTCCGCCAAGGGCAGGCGGGGCTTATTTGCAAACTTGATATTGAGAAGGCT
TATGATAATGTTAATTGGAAGTTTTTACTATATATGCTGGACAGACTCGGTTTTGGGGTT
AGGTGGAGGCGGTGGATCCAATTCTGTATTTCCACGGTGCGGATGTCAGTTCTTGTGAAT
AGATCTCCAGCAGGTTTCTTTCCTACTTAAAGGGCGCTCCGACATTGAGATCCTTTATCT
CCTTTATTGTTTATATTGGTGATGGAAGCGCTGGGGCGGTTGTT
>TeaL_37069
GGGAGGTGTGGAGGCCAAGCCTGCATGGTGTTTCTTTCGATGTTATTTCGGACACGGTTA
GTTGTAGGTTGGAGCACCCGTTCGCAGAAGATGAGGTGTTGGAGGCTTTGCGCAGTATGC
CTGGGGATAAGGCGCTGGGTCTAGATGGTTTTACATTAGCATTTTTCCAGCATTGTTGGG
AGGTGGTGAAGGCCGATATGATGGCAATGTTTGAGCAGTTTCATCAGACTGGTGAGTTTG
AGCGTAGTCTTAATGCGACGTTTATTGCTTTGATCCCAAAGAAGGGTGGAGCGGAGGATA
TTCGAGACTTCCGTCCTATCAGTCTGTTGGGTAGTATGTATAAGCTTTTGGCGAAAGTGC
TGGCTAATAGGTTACGAGATGTGTTGGAAGGGGTCGTTTCTGAGTCTCAGAATGCTTTTG
TGGGCGGGCGGCAAATTCTAGATACGGTCTTAGTGGCAAATGAATGTGTGGATTCTCGAC
TCCGCCAAGGGCAGGCGGGACTTATTTGCAAACTTGATATTGAGAAGGCTTATGATAATG
TTAATTGGAAGTTTTTACTATATATGTTGGACAGACTCGGTTTTGGAATTAGGTGGAGGC
GTTGGATCCAATTCTGTATTTCCACAGTGCGGATGTCAATTCTTGTGAATGGATCTCCAG
CGGGTTTCTTTCCTACTTCTAGGGGGCTCCGGCAAGGAGATCCTTTATCTCCTTTATTGT
TTATATTGGTGATGGAAGCGCTGGGGCGGTTGTTATCTAGGGCGGTGCAGGGAGGACGGT
TGCAGGGGTTTGCGATGGGAAAGGCTCCTGCAATTTTGTCGGTTTCTCATTTGTTCTATG
TAGATGATGCTCTTATTTTCTGCGATGCGAATGTGGATCAAATTGGGTATTTGAGATGTG
TGTTATTGTGTTTTGAGGCTGTCTCAGGTCTTCGGGTGAACTTAGCAAAGTCAGAATGGA
TTCCAGTGGGGGAGATGGCTACGATTTCGGTGTTGGTTGCTATTATGGGGTGTAGGGTGG
CGACTTTGCCAGTTACGTATTTGGGATTACCTTTGGGGGCGTCTTTTAAGTCTAAAGGTG
TGTGGGATAGGGTAGTGGACCGTGTGCAACGGCAGTTGGCAGGATGGAAACGACAGTATT
TATCCAAAGGAGGAAGACTTACGTTGATTAAGAGTGTTCT
>TeaL_37070
GTTTTTGTTTCGCTCTTTTTCTTTCTCTCTTTATATGAGGACTCCTTGTCCTCTTTCACA
TTTTTAATAAAATTTTGTTGTTGCTCAAAAAAAAAACAAAAGAAAAAAGAATGCACATGG
TATTTAACTCAAAGGTATGTTTTTGGTTTGAACAATTGGAGGTAGAGCTCTAAAATTGAT
GCTTTTCATTAAACAAACCTGGGAGAACAACCATCTCATTTTCCTGTCTTGACATGGAAA
TTTCACTCTGAAAAAGATAATGCCAAAATCTGATTTACCTTGCAAGAATTTAAGGCTGTG
TTTGGTTATGTTCTGAAATCATGATTCAGCAGCATCTCTCACGTATGATGTTTGGTAGGT
GTTTTGTAATCACCTTTCGAAAACTCTGCAGAGCGCTCTGTCTCAGCCAACTGTTTTTAG
GATTTTTTTTTTT
>TeaL_37071
TTGGTTTGGTTTGATGTGGTTGGTTTGGTTGGAGCGGAATAAGCGAACGTTTCAAGAGGT
TCATCATTGTGTGTCTTGGCTTGAGAGTCCTTTATTAGTAGTTTTGTATAGTTGGTTGGA
GAGGAAGGTTGATCCAGATATATTTGTTTTTTCAGATTTCTTGGATGATGTTATTGGTTA
GGTGCTTTTAGTTTTTTCCCCCTCAAAAGAGGTGCTTTTGTATTCTTTGCATCATCTTAA
TGCTTTCTCAATCGAGTTTATTTATTTATAAAAAAACAAAAGAAAAAAGAAACATGCTTA
GATTCTTAGAATTTGAGTTTAGTAGAAATGATAATATTCATGTGGTAGTGTGGTATTACA
AGAAAAAATAAAATAATAAATGCATCCATTACAGGATGGTTAAAAGTGGCACCAGTTGAC
AACAAAATGAGGTAAAACCATTTGAGATGGTATGGTCATGTGCATAGTAGACCAACTAAT
GCACTTATAAGGACGAGGGATTTGATCCATGTGTACAGTGTAAAAGAAATAAAGGAAGTC
TAGGAGAACTTGGATTGAGGTGATAAAAAATGACATGACATTTCTTAAACTTAACGGAGG
ATTTGATCCATGTGTACAGTGTAAAAGAAATAAAGGAAGGTCAAGAAGAATACAGGTTGA
GGAGATAAGGGGCGCCCCAACTAAAATCTTAAGATCTATGTTCATAAATGTGTGTCTATA
AATTTTGTGTTGGCTAAAAGACATAATTGCTTTAAACATTAACTGAGGATATGTCAAATA
GAGCCAACTAAAATGAAATGAATCCATATAACCAAACCCAAGTAACTTGGACAAAGGCGT
GTTGAGTTTGAGTATATATACAATTTTAATCTATGGAATAAACCCCCCGCCCCTTTCCCC
AGATCGGAAGGGCGG
>TeaL_37072
GTCCATTATGGTCATTTTAGTTTAGGGTATAATTACTATTAAAATAATATTTCATTAAGT
GTTTGCACTGAAGTAACTAAGTGTGTGGAAAATAGAATTAGAAGCCACACAAGGCAATTA
GAACAACATTTTAGTTTCTTTCTTACTTTCTTTCTTGGTTGTAGAGCATTTTTTGTTGGT
TGGTTGATTGTTGAGCTAGCAAAAGGAATGCTTGGCTTCAGCGTACTCACAACAGGCTTT
ATCACTCTTGCCGAAATGTGTTTTCATTTTTATTATCACTTTCAAATATATACTTCTTCC
AATTGCCAATTTAAAAAAATTCATATATAGTTACAGTTTTCTAGATAAGATTTTTCCCCC
ACTCAACAAAAATTCAGGCTCTGCCCCTTGTTGAGTCGCTACATATAGTTACTATTCAAG
AGGAGTTGAAAACTTCATCAGGAGGAACTGTAGAAAGGTCCAAAAAAACCAGTTTAGTGT
TGGATCAAAATGCTTTTTTTCCCTTGGAAAGGCATTTGGTATACAGGACTAAATCCTAAG
GTAAACCTTTTTTGCTTGGATGGCAAACATATTTGGTATGTTGGTGCGGAGGTAATATAA
CTAACTGATTTTAGACATCCAAGAAACCAGCAGGGAGTGCAACCATTTATTTCTTCATTG
TAAGGTTGCAGGTGGCGTTTCAGATCTTCTTTCCTCCCTTTTCAAAGTGGCATAAGCATG
TTGGTGTCTGTTAATGGAATGCTAGAGAGTTGGACAGGTAGTGATAGGCAGTGTTAAGAA
AGTGCAAGATGTAGACTTGAAATAATTGATGTTGGATTTATTTTATTGCTAGCTTTTATG
GCCATTCATTCCACTGTATATGCATTCCCTTTTATATATGTAAAAATGCATATCCATTGT
ACATGCAATCATTTATAGACTATTAAGATAATGTGCCGGTTTCTTCGGCCATAGATTATC
TTATTATGTATCCAACATTTTCAGTTGTTACCAAATCCAATTATCTGCTTATAAAAATTC
TCAACGAATTCATCATGTATACCAGTTTTGTGGATATATAATAAATGGATATATAACATA
TGTAACACAATAGAGAAACATACTCCCACCAAAAAGAAGGGAGGAAAAAAAAAAGCTTGT
AATCACAGAAAATTAATAGTAACTCAATAGTCTAATAATTGAAACCTCGTTAGCAGTAAA
GGAATTTACCGAGAGATCATGTGCAACATGAGAAATGCTATTGATCCACATAATAGCAAT
AAACATATTTTAAGCTCAACTCACATTACGTCACCAGATGAATAAAGAACTAGATTCAGA
AACTTCACAAAACAGGCTACCTGAACAAATTAGTTAATAGCTTCATATTTGCTACTCTAA
AAAAAGTGCAAAAGCTAGAGGTAACATTGGGGCATTAATTTCATCTGATAGTTTTGAGAT
ATGATTGGGAATTTCTTTTAGTGTGCTGAATATATGCTAAAAGCCAAGAATACATTTAAA
AATCAGTGTCAATTTTTGTCAAGAAAACAAGTCCAGAAAAGAACCAAAATTTAGGTAGCA
ATAAATATGTATATGTTATGTAATGTTCTTAATGGATAATAAACTTCGAATGGGAAATAA
ATTTTAAGAATAAATAAATAAATAACTAGAAGGGAGGAAAAAAAAAGAACGCAATAATTC
TCCCCCCAAATTCAAGTTTGGCACAGAAAAGTTTCATGTTGCCATGATGTCAACCACAAA
ACCATTTCCTTAGCTCTGACGCAAGATTTTGCTGAAGTTGATACAGATAGGAAGGCATCT
CTGAGTTTCTTCCCCACAAAAATAGAGATTGAGAGAACAAAAAAAGCTTTGGAAGCCACA
CTTGTCTATCATCAACAGTTCAATTCACCAAAACATTTAGTGATGATGCACCAATAAGAG
CCCTAGACCTAAGCTTATACCCCCGACTTCTAAAAGATAATCAAACATCAATGACAGACA
CAACAGCGGGCTTAAACCACAGAGGAACCACAAGGATACTGACTAGGCCAATGGCGGTAC
TAGTGAATCTAGTTATAGCTATCAATAAGTCAGTGAAGCATATCAGATAGAGTTGGATTC
CTTTAGTTTCATGGAGCACATGCACATCATAGATCCAACAGGTGAGCAACTAAGCTTCAT
TAATTAACTTATTATATTTACTCGTCAAAATTTATAAAATTATATTAATATTTGTT
>TeaL_37073
GGGTGGTGTTGGAAAGACAACTTTGCTAAGAGAAATTGGCAAAAAATGCTAAATTGGACA
AGCTTTTGATGAGATTCTGATGGCTATAGTGTCTTGGCAACCAGACATTAAAAATATTCA
AGATCAAGTAGCTGACATGTTGGGTTTGAGATTTATTGATTGGCCAAATGAAACTGAAAG
ATCAATTATATTATGTGCAAGACTGGACGATGTGAAGAGGATCCTTATTATATTGGATTA
TATTTTAAAAAACGCTACTAACTCTGCCTTTGAGCTGTTATCCGCGAAACTGCATCTGCA
TGCAAGGACTGTAAGGTTCTTTAAGTTAGTGGACAACCCAATTGCCTTCTAAGTTCTTAT
CATTATCATCATTATGATATACAAGTATTTCAGTTGGGGAGTCTCAGACTCTTATTACCT
TGTGCGTATAATATATGAAATGAATTGAATGAAGCAGTGTGTATAACATTTTTCTGAAGA
AAAGAAGTCAATATCAAAAGGAAAAGGAAGAGGAAAAGAAAAAGGAAAAGAGAAAAGAGA
AAAGAGGAGCTAGTATATGTTCTTTCCCACCTTTCCATCCCTAGAAGAAAATAATCAAAC
ATTGTGCCAGATACATCAAACCAAGAAAAGAATGTTTTCCCTGTTCTTAAAAAGATGTAG
AATGTATATTGATGTCTCCATCTCCATCTTGAAGCCTGCAGCAGCAGTTGTCTTTCCCTT
AATTGTTTACATAAAGAGAGGTATTCTAGAAATTTTGGCTTCCCCCTTTTCAATAATTTA
TGCATCATATACAATCTCTACATCATGTCGTTTCTTTTTATCTTTTTCTTTTTCTTTTT
>TeaL_37074
CAAAATTACTAATTAAATCTTTATCCTCAAGTTTTGCTAACATATCCTTTTCAATTAATC
ATAGAGCTAATCTACTTAATCTTTCTTGTCACATAGTCAATCATTTAACATTACGGTGCA
TTGCTCCTAAGTTGGTTTTGGGAACTCCTAGAAACCTTTCTAATTCCACAGAAAGCAAGT
TTGGCCGCACCTCTATGATCAATACCACCCAAGAAACAGTATCAACCCAAAGTTGAGAGA
CGAAACCCAGGCTGAGAGCAGATTGAATGCTTATGACTTGCTTTGCGAGCAAGTTCGATC
TCTTCATTAGCTGTCTTCCCCTCCTAGCATCAATTGAGCCCACATTGCTCTGCTCCAATT
CCTCCAATTTCGAACCAACCCTATCACACCCTTCTTTAGTTCTAACCAAATTCTCATCTT
TTAATCTCCCAACACTCTCTGCTCCATTCTCACCATTGAATTCGATAAAATTGACACCGG
ACGAGACCGATGCATCATCACTTGGGCCATCCACCTTTGTTCCACTGCCAATATCAATCC
TTTTTTCCCTCTTTGATTTCCCTTTGTCTATTTTGTCGTCTGGGGCTGTTTCAAGCTCAA
TTTGCTCATTACCTTTCTCCATAAACCCTAATACCCCATAAAAATCAAACTCACTCGACT
CAGTTGGAATTGAATTTCGTCTGATCTTCGTTTCGGCTTCATTCGATCTGAAACAAGCAC
TGATCAATGG
>TeaL_37075
ACCGCAAGAGCTGCGGTTGCGGTTGTGGTTGTGGTTGTGGTTTCATTAGAGTGAAATGGC
TGAAACAACAGTGGATTTTCTCATGGAGAATTTGAAGCAGCTAATGCACCATAAGATCAA
TTTGAATCAAGATGAGAAGGACCAGATTGAATCTCTTTACGTGGAGTTTGGATTCTTGAG
AACCTTTCTCAAGGATTGTGATCAGAAACTCTTTGAACCTAAGCAAGTGATCAATTTGGT
GAAACGAATTAGAGATTTGGCAAACAAGGCAGAAGATAACCATTGATTTATTTGTAATTA
ACATTGTCTCTAATGTGAAAATCGGTCATGTCTGTGATCGATCTCTAAATCTTGGACATG
TCAAAGAAGAGATTGAGGCTATTAAAACAGAGTTGGAGATTTGTGAGAAGCAGAGTCCTG
ACATGGAGGCCATACAAGAAGAAAAGTCTTCCGGTGGAGATTTTTCGAGAGTAAAAACCC
TTGTAGATGTAGGGGAGGAAGAAATAGTGGTAGGCTTAGAGGATGAGGCTTTGTAGCTAA
AAGAGAAACTCAGGAGGACAGAAAAAGCTCGATATTATCTCGATTGTCGGAATGCCTGGA
TTAGGTAAGACTACTATTGCTAGAAAAGTGTATAATGATCCCCTTATCGTATATCACTTA
TATATTCGTGCATGGATCACAATTTCTCAAAATTACTAAAAGCAGAATTTGTTACTTGAC
CTAGTGCATTCTGTTAGTCTACATACAAATTCTATTGTTGTAGGAATGAAAGATTGGGAA
TTATATGATGTGCTATGGAAAAGCTTAAAGGGTAAGAGGTATCTCATTGCAATGGACGAT
ATTTGGGACACTAGGGCATGGGTTGATTTGAAAAGTTTATTTCCAAATGACAATAACGTA
AGTAGAATTATGTTCACCAGTCGGTTCACAAATGTGGCTTTGCATGCTAATCCTAGTAGT
CCACCTCTTGATCTTCATTTCTTGACTGAAGATGAAAGTTGGGATCTT
>TeaL_37076
ATTTATGAATCTCTAAAATACGACTTTAAACATCCAAAAAGTACTACAAATCATAAGATT
CACGTTTTAGTTGGATGAAAACCGTGCTAGAAAGCTATGTATGCCGGTGCAGGACAAGAA
ATGTATTACTGCCTACCAAGACTATCGTATATGGCACATAATTCTGTGTATTCTATATCG
ATACATAAGATTATGCATCAAAATTCACGTATTTCAAAATAGTCATCATTTCTTACAGTT
AAGAATTCATTGAATTAGAGAATACAGCCCTAAATGCAAGAAACACAATGTGCTCCTTCT
AAGACCATTGAGCTATTATCCAAAGAGCATCACAACAAACATGCTAGAAAGCTATGTGTG
ATACCCCTCTCCCGTAATATGTTAATTGGTCCTTAATATGAGTATGATTATGTGTTTAGT
AGGATTTTGTGTGCCATTATGTGAAAATATGTGACTTTGAACTTCTATCTGTTCACCGTA
GGAATATCTGTTTGAATACTGAGCCCTGATCGACAACAGAACCCGAAATTGATTACGCCA
TTGTGATTGGCATAATTTTTAGAACCTACGGTAAAATTTAATTAAAAATTGATTCGGGTC
AGATTAAATTGATTTAATTGTTGAATTAGTGCCAATTATTCATTATTATTAGATTGATGT
TAATGGGGTTGGTAGTGTTAAGACACTACACCTTGTATTCTCTCCTCATAACTTCCCTTG
GCTGATCAAACTCTAAGAAAAACAAAGGGAGGGCCGGCTGTTAGAAAGAGAGGGGGAGAA
TTGGGTGATTTTGGCTCAAAGTTTGGGGAACTTGAAGATCAAACCCAATATTTTGTTATA
GTTTGGGAGATTGAACTCTTAGGTAAGTAAACTCATGGATTTTTGTTTGCAAATTTGTAA
ATTCAAGTGTGGTTAATGGCCAAGAACATGAGTTAGCTTGATTATAAGGAAATTGAGTTG
TTTGTGCTCAATTGAAGGTCAATGAAGGCATGCATGTATATAATTGTTGTGGAAATGCAT
AATCTAGCATGTATTGAGTTAAACATGGAAATAAAGGTGTTAAATCTTACATGCAAGCAT
GCTTTTGTTGTATTCCATGAGAATGAACACCATTTGCATTGTTTGGGATGGAAACGAAAT
CAAGATTAGCATGCATGTTTGAATAATTAAGATATGAGCTTTGAATGTATGATTTTGTTT
GTATTAGAATGAGTTGATGGGAGATTGGGGCATACATGTGAATTAATTGTGAATTGGGCT
CCATTGTAATGTGTTTTGGTG
>TeaL_37077
ATAAACACCAAAACACATTACAATAGAGCCCAATTCACAATTAATTCACATGCATGCCCT
AATCTCCCATCAACTCATTCTAATACAAACAAAATCATACATTCAAAGCTCATATCTTAA
TTATTCAAACATGCATGCTAATCTTGATTTCATTTCCATCCCAAATAATGCAAATGGTGT
TCATTCTCATGGAATACAACAAAAGCATGCTTGCATAAAAGATTTAACACCTTTATTTCG
ATGTTCAACTCAATACATGCTAGATTATGCATTTCCACAACAATTACATACATGCATGCC
TTCATTGACCTTCAATTGAACACAAGCAACTCAATTCCCTTACATTCAAACTAATTCATG
CTCTTGACCGTCTATTAAACTTGAATTCACAAGATGATGACTATAAATGCATGAATCACT
TACCAAGGAGCTTTAATCTTCCCAATTTAGCAATACTTGAGCTTAATCTCCAAAAGGTCC
AAGTCTTGAACCACAAATGCAATATTCTCTCTCCTCTCTCTCTCTAACAGCCGACTCTCT
CTCCCTTTCTCAAGTTTTGATCAGCCAAAATGAGGTCATAGGAGAGAATGGGATGTGTAG
TGCTCAAATACAACAAACCCTGCTAGCCACAATTAAAAATATTAACAATTTGAGCACAAT
GCCATTAATTAAATCAATTTAATCTGACCCAAATCAATTTTCAATTAAATTTCACCGTAG
GCTCTAAAAATTACGCTAATCACAATGGCGTAATCAATTTCGGGTTCTGTGGCCGATAAG
GCCCTCAATTTAATTTCCAAAGCAGATTATTCAAACAGGTATTCCTACGGTGAACAGATA
GAATTCCAAAATCACATATATTCACATAATGGCACACAAAATCATATCAAAACATATAAT
CACATACGTATTAGGGACCAATTAACATAATACAGAACAGGGGTATCACAACCATAGTGT
GTTTGTCGCTCAAACTTCAACAAAGTGGCATCGCTAAGATTCCATACACGAATGTTCGCT
CCAAATTCAAAAACAAGTCCATGTATGAAATTTATAAACAAACTGAGAGTGCGCATACAA
GGGGCATCACATTCATGATCATTGTAAAGTGTATGTGAGGGATCTGTCACTACTTTGGAG
GAAAATGGTGTAGATTCTCAACATACTGAAGAGAAACATGAGTCCGATGGGTTAGCAATT
GTTCTAGGGTCTGATGATCCTCATTACACGTGCCTGCATAATGTTAAAAAGGTGGCTAGT
GACTAGACACTAGGGGCACTTTTCAGTACATCAGACTGCGCCATCCATCGAATAAAGGGC
ATAAACCCGATTGGTGGCTAGTGATTGGACACTAGGGGTAATTTTCAATGCATTTGATTG
GGTCATCAATTGAACAAAGGGCATGAACCCAACGTTCCCAACCTTTCCCTCCCATGCCAA
AGCCATATGTCGGGCACTTTCCCCTAGATTAGGGTGGGTTCACCCCCATGATGATTTTGA
TATGGTTCAGCTTTTGAAAGTTGTCTCTCGACCTTTTCAAAACTCTCTTGGGATTATCAT
CTTCCCTCTGATTAATACATGTGCTTTGGATTATGCATGCATGCTCATACACTCTGGTTG
ATTTGAATTGCGTGATTGGTTGCTCTTGTTTCGTTGAGTTACCTTCCGCAGTGTTTTTCA
ATTACATTGTAATAAGTTGTGGCAAGTTGATTTCAAATAAATTGTGGCAAGTTGCCGTGC
ACTCATTTCATAGAGTACATGACGCATTACTCTGAGTATTGCTCATTTCCCTCTACATAC
CATGCATCTTT
>TeaL_37078
CGAATCCCAATTTGACAACTATACAATGAAAGGTAGGCTAAAGGGAAACTTATATTTCCT
AGATGGGTCTACAGTCATAGGAAGTGTCGTTGCCTCCTCCAGCTCAGAGGACGATGCATC
AGACACTTCCAGACTTTGGCACATGCGTTTAGCGCATGTCGGCGAAAAGGCTTTGCAAGG
ATTGATCGAGAAAAATCTGCTAAAAGGCGCCAAGACAGGAAAGCTTGAGTTCTGCAAGTA
TTGTGTGCTGGGCAAGCAAACGAGGATCAGGTTTGGTACCGCAATTCACTGTACCAAAGA
GATTTTGGATTACGTTCATGTAAACATGTGGGGACCGTCAAACAAAATACTTCTTTGGGA
GGTAAACATTATTTTGTGGCCTTTATTGATGATTTCTCATAAAGAGTATGGGTCTACTAC
ACAATGAAGCATAAAGATGAAGTGTTAGACATCTTTATTAATTGGAAGAAATGATCGAGA
CTCAGACAGGCAAGAAGATCATGAGGCTCAGATCCGACAATGGTGGTGAATACACATCAA
ATCCCTTCCATGAAGTTTGCCAAAATGAAGGGATAGTGCGACATTTAACAGTTCGAGGTA
CACCACAACAAAATGGCGTTGCAGAATGCATGAACCGCACCTTGGTTGATAAGGTCCGGT
GGTGTATGCTTTCACATTCAGGATTGAGCAAAGCATTTTGGGATGAGACATTAAACTATG
CTCGACATCTTGTCAATAGACTACCTACTGCAGCACTTAATGGGAAAACTCCCATAGAGG
TATGGTCTGGAGAGTCTGCAACTGATTATGATTAGTTATGCATTTTTGGATGCCTGGCTT
ATTTTTATGTTACAGAATCGAAATTAGATCCTAGAGCCAAGAAAGTTGTGTTCTTGGGCT
TTAGTGAAGGTGTCAAAGGATATAAACTTTGGTGCCCCGAATCAAAGAAAGTAATTCTGA
GTAGAGACGTCACTTTCGATGAGTCTTTAATGATGAAACAGAAAAACCTCAATAGGAGGT
GGAGTTAAAAGCACCAGCAAGGACTATTCAAACAGTCATCAACCCAGTAACAAACAACCC
CGAAGAAGACCCAGTGATAGACAACAAACTTGAAGAAAATTCTGAGCAAAGTGCAGATGA
ACATGAGAATCTAGTTATAGAGATCTCAAAGCAGATAAAATCTATTACAACTAGAAAACC
AAAAAGAGTTATCAAGCAACCTAGATGGCTTGCTGATATGGTGACCTATGCCCTTCCAGT
TGTTGAAAATGGAATTTCGTGTACTTTCAGAGAAGCTGAGCAGAATGAAGAAAATAGTAA
GTGAAAGAAGGCTATGAATGACGAGATCAGGTCACTCCACGAGAACCAGACTTTGGAGTT
GGTGTAACTTCCAAAGGGAAAGGAATAATCGACTGCAAATGGAAACTCACCAAGAAGAAT
GGTGATTTGAAAGAAGAAATTTTCTTATCTCAACTTGAAAGGTTTGGAGTAGCTGGAAAG
GAAAATTTCATTCATGAGAAGAAATCTCTCTGCAGAGTGAAGCAGTCACCATGACAGTGG
CATAAAAGGTTTGACCAGTTTATGGTTGCACAAAAGAAGACTCTTGGGATGGAGAATCCC
CAAGATAGGGTTAGGGTCAGAAGCACACTGCATCTCTCCCAGCAAAGGAAAACCCAACAA
AAGAAGAACAAAATTGGAGTTAAGTTCAAATAGTGTTTGGACTTAATCCATTTGGAGCAA
ATGTAAGCACCTTCGAGTGCATGGCAATGTTGATTGCTCACTGTATTGTTCGGAAGGAGA
ATTTTCGCCAAGGTGGAGAATTGTGAGAGAAGTTGGCTCAAACTTATTCACCTTCCTCCA
TCTACTTCACCATCAAAAAAGAAAGCACTCGAAGGCTCAAGATGGAAGATCCTAGAATCT
CCTTAAGCTGCTGTAAGGAAACATCATCTTGAGTTCAAGCTTTGAAGGTCAATAATGAAA
GCTACCGTTAAGCTTCCCGTGAGGCGGTGATTTTGGCATCATTGCATACGTCCCTCATCT
TCAATCAAAAACCTATAAATAGAGAGGTAAGGAATTGTATTTTGTATGACAAACATGAAA
TTGTAGAGAGTAGTGAGGAATTGAGTGATTGTAAATTTTCTCCAAATTTAGTGAAATCAA
GTTGTCTTTGTGGAGTAGGCAATTGCCCAACCACGTAAATCTCTTGAGTTTGTTTTGCGT
ATTTATATTTGTGGTCCTCTGGCACAACAAAAGGATCAGCAAACAAGCTGAGTCGAGTCA
AACTTCGGATTGTTGGAGCTCGACTTGCTGAAAATTAAAGCTTGACTTCTCTAGTCTTTA
ATAAACTCATGTTGACCTAAGTCAAATTGATTACATAAATGAGTTGAGCATGACAAACGA
GCTGTGTTGAGTCAAACTTTAGATTGTTGGAGCTCGACTCACTGAAAATT
>TeaL_37079
AAACGAGCTGAGCCGAGCCGAGCCAAGCCAAGCCTATTCGTGAACAGTTCGATTCATTTG
CAGCCCTAGATGCGTGTACTTTGTTTTGTAGTTGTGCTCAAATATATGCATCATGTGAAA
AGTTTAAACTTCGAACTGGTTTTGAACTAAAATTTATTTAAAGTGGATATACGCCGTAAT
GACTAGTGAATTTTAAAATCTGGAAACTTTCTAGTTATTAAGGTTTTGAAGTTAAACTTC
GTGGTTAAACTTTGTTGATCTGAAAATGAAATGCATTTATTCAAAATTAAAATGACATAT
GCACTAATGTTTATGGAATTTTCTCCTATCTGAAATTTATTGTTTGTTTTACCATCTAAT
TCTTAATGCATTTGTGCTTGCATAAAACAAAACTGCATGTTGTTTTCGTTTTCCCATCTT
TTATTTTCATAAATTGCTTCTTATATTTGTTGAATATTCCTTCGTGTGTGCATTCAGGAA
GGTGTTTTTTGGTTCAAGTATAGTAAGTCATTCATCTTAACATATGCAAACAATAAAGAT
TTACATACTTGAAATGTTATTGACATCAATTTATGATTGATGCAAAAACCTTTGTGAGCT
TTAGAGTCGATCCATTAATGAACAGATTGTGATCTTCTAGGAGAAATGTTTCTATGATCC
AATTTAAGGTGGGTTGAACTATAGTATTACCGAGACCAAAAAAAAACTACAGCATTACCT
GGATGTGAAGCATTTCTTTTTCTTCCTGTAAGCATAATACTAAACTACTGCTCTGGGGCA
AGACTACTCTATAGAGACCTCCACATGGTCTTCTGTGATGCAGCAAGATGGCAGAATTAG
CAACCTGGTTGTTGCAATAGGTAAAAGTTTAATCCTTAAAGGAGTTCCAACAATCATAAT
CAAAAGAGAGCAAGATAGCAAAGTAATTGAAGTGGGAACAAAAGATAATTGAGATTTTAG
GGTTTCTTAGCCCAGGGCTGACTTGTATTAGTTTTCTGAAAATATGAGATATAATATATA
CCGGGGCCAGCTGTTAAAAATATATCAACAGCTGAAATATCAACCCAAGGTTGCCCTAAT
GAATTAAGAGTCAATAGTAGTACTTTCGTTTTTGGGTAAGTAGTCAATATTAAT
>TeaL_37080
AAAAGTTAAAGTTGATGATATACCATTTTTGTCATTATAATGCAGTCACCAAAAGACATA
TTTTGGGATACAAGCGGAATTCTGATTCCCTTTCAAAGTGGAATTTAGTGAAGGGTCCTG
CTAATGACCACCACCCAATGGGTGTTTGTTAATAATCAAATGATGTAAATTTCAATACAC
ATTTTACATATTCTTATACACTTTTTGTATATTTCTATACACTTCTCACATATTTTAATA
CACTTTTTATCCATATTAACTATGGGCAGTGGTTAGCCAAACCAAACCAAACCTTAAGTT
CCATCAAATGGGGTTGGTTACATGAATCCATCTTCTCCACGGGCGACTTTATCAAAGGCC
ATTTCGTTAGTCAAAAAATCAACAAACTTGCTATAATGAATTAATG
>TeaL_37081
ACTTCCCAAACGAGGCCCATGTATGCTAACTTTTGTGGACACAGTGTTGGATGTAACATA
CTGTTGTCCTATACTCAATCTATATACAATGTCATAAACCAAACCAAACCAAACCAAACC
AAGCCTTAAGTCCCATCAAATGGGGTCAGCTACATGAATCCTTCTTCTCCACACGGCCCT
ATCAAAGGCCATTTCTGTTCAACAAGCTACACTCGGCAAAAATTTCATTTTGCCAAAGCA
ATGAATATAATTGGGATAGTTTAATTGTAAAGCCATCCCCATGTACTAAGAGTGTTTAAC
TAATAGAGAAAAGGTACGTTACCCCCCTAAGTCCCTGTCGTCAGGGGAAGACTGCCTCTG
TCGTCGGGAGAAGACTACTTGGCACAACTGCTAATAGATGGGAAAGGTCATCCCTTATTC
CATTCATTCCT
>TeaL_37082
CTAACGAGTAAGCAAGTGAAACTCTATTATCCTTGCATTACCCACTTCAAATTAATCAAA
CTAAAAGCAAGTCAAGAGCAGCTTCTTAGAGTCAGACATGGCAGTTTCATCACTCTCAAT
GACCTTGGCCCCATCATCATCATCCTCCTCCAACAGGGTTAGCCTAATAGCTCTATATGT
GAATTTCTGTGAATGTAAATATATGTATGTGAATTTGATATATAATTATATATAATGTTT
CACAATTTTCAGTCCAATGTGCCCCATTCATAATGATTTTCAGTTCAATTTTCAGTCCAA
TGACCTTGACATGGGATTTGCTTATATGTCTTTGATGTAATAATGATTTGTTGAAGAATT
TACTTCATAACAAGTTCTTCTGGTCTTGTGAATTCTGAAATGAGGGTTGTAAAATAATGA
AAGCAGATAGTATCTTGTATGGTATGGGTCACCTAAGGTACAACTAAACTAGTTTTAATT
AGGGCTTGCAAGTTTACAACCAATCGACATTAGGAGAGACAGGGGGTGTGAACACCAAAT
GTTTAGAGCATTTTTAGTCATACTAATCAAAATATAAATATTTGTTAAACCTCTAAAATT
AGGGTTGGAAAAGGGAATTATAAATATTTGTTAACATATATGTAACTTAGGATTGAAATT
ATCTTTCTATGGCTAAATACAACACTGAGTAAAGCAGTTCATTGAATCAAATAAAATGAC
TTGTTGGCTACACCTTACCAGATGTACTACACTTTAGCACACCTTGTTGAATCAAATCAA
ATAAAATGCAAGTGCTCAAATACAACACTTACTACACCTTACCATCTTTCTATGGCTAAA
ATGACTTGTTGCACTATCACTGTTATTTCTTCCTTTTTGCAGATGTCAAGTTCAAGTGTC
AATGGCAGTAGCTCAGATCGGTTGACATACATCAACAAAAATTGTCGTAGATGTAATAAA
AAGGCCACTATTCGAATTTCTGAGACCGATCGAAACAAAAACAAGTTATTCTACTCTTGT
AATGATTGTGGTTTTGTCGGATGGTGTTTGCCTATGAATCCAGAATATAGAGGTCATCAA
ATTCCAAGAGACGAAGTGCCAACAGTCGGCGAACAAGTTTTGACCGAACAACTTTGAGCT
ATGA
>TeaL_37083
GCTCATTGATGGCCGACCACAAGGATGTCAAGTTCAACTGTCAACGGCAGTAGCTCAGAT
CGGTTGACGTACTTGAACAAAAATTGTCCTGCATGTAATAAAAAGGCCACGATTCGAATT
TCTGAGACCGATCGAAATAAAAACAAGTTATTCTACTCTTGTAATGGTTGTGGTACTTTC
ATTGGATGGTGTGTGCCTATGAACTCACAATGTGGAAATCATAAAATTCCAAGACAAGTA
GAAAGAGAACTGCTAAGATCTATGACGGAACAATTTCAAGCTATGACCGAGCAACAAAGA
TCTATGACCGAACAACTTCGAGCTATGACCAAACAACAAAGATCTATGACGGAGCAACTT
CGAATTCAGAGTGCAAAGATGCAAAAAATAGAATTTCTGATGTTTGTGTTGCTTATAATT
GGTGNNNNNNNNNNNNNNNNGTTAAAAGTAGAAGTAGATTGAACTATATTTTGTTATGGA
ATGGAATATGTATTAGTAAGAAACAGTTTGTTATTTTTTGAGTGGAATGGAAATGAATTG
TTGAATTGTTATTGTTGAATTGTTGAATCAAGATGTGGAATGAAAGTGTGGAATGATGAT
GTGTTATTAAGGAAGGGTTG
>TeaL_37084
CGCCCATGGTTGTAGGTTGTCCAAGAAATTAAAGAGTAGTTCTTCATCAGTCATACTCGA
GACTTTAAGCATAAAAGTAGAGAATTCCTTTACATAGTCCCGAATAGATGATGTGTGTTT
AAGTTTTTTCAAACTCTTTTTAGCTTGGTAGGCCATATCCTCATAATAGAATTGCTTCTT
AAGTTATTTCTTAAAGTCATCCCAGATGTCTATGGTGCACGTACCTTTTTCAATGTCAGC
ATGCCTACGACGCCACCATAGTGTTACTGTATCGACGAGGTAAAGGACTGCGGTGCGTGC
CTTGGCATCTTACTTGGTTACTACCATCACCTCGAAGTATCTTTCCATGTGCCATAAGTA
GTTGTCCACTTCTTTGGCATCTCTCTTTCTGTCAAAAGGCTTTGGCTTTGGCATCTCCAC
CTTAGACGTCCCCGGCATGGTCACAGCTCCCTCAACTATGGCCTTCATGCACATTGCCAC
ATCTTGGTACATCTCCTTCAAGCGAGCTTCAAAGCTTGCGAACATCTCCAACACTTTAAC
TTGGAAGGAATCATTGGTAACTTGGCCATCATGCACCACGGAGTTAATGGTGGAAAGCAT
GTCATCATGGAGTTCTTTGATCTCCCCCTTGAGACCTTCTACCTCCTGCTCCAAGATTTG
TTCCAACACATCAAGGCGTTCCCCAAATCATCCACGACAAGCTTTACCTTAGCTAGCTAA
GTCTCCATGGTTGCCACAACATCACGTACATCACGTGACTTATCCTTCCTTGCTCTAGTA
TTGTCCCTTCCACGGGTTTGCTCAGTCACCATTGTTTCTTCAGCACCGAAAAACATATTG
CCTATTCTTCTCTTGTCTCAAACCTGCTCTGATACCACGTGTCACGGCCTTGGTTGTTTC
CAACCTATCCGTGCGGTACTTACACAATCTCAAACTTCACTTGATGATGTTAAATTAGCC
TAACTCACTAACTTAGAAGAAAGACAAATAAGAAGAACACAAGAGAGTTCGAGAGAACGC
TTTATATTCACTATAAGAAAATTTTACAACTCTTGGATGGATTGAAACAAATAAGCTCCT
CTCCTATTTATAAGCTTCCTAAGAGCATTCTAGATTTCACAAGAAATTATCATGTAGAAA
CTTCTCATGGAAGCTTTCTTTACAAGTTACAAGAATGTTCTGAAATGCTTTAGAAATATC
TAAACAAGATATTTACAAGACAAGTGTCTAGAATATTTAAGAATGTTCTATAATCCTCCA
TGTTCTCTTCAAATGTTGAAATGAGCTAAGAAGTTCTAGATTCTTCCATTAACCTCTGTG
TTCCCAAGCTCCCATGTAAGAGGTTTTTGTCGTAAGAAATTTAGCAGCTTGTGACATAAC
GTTAAAGAAAAAAATATTACATAATACTCAAGAAAATAAAGTAATTAGGAATAACAAAAA
CAATGTGTTAATAAACAAACACCATGGTGTCGTATTAAAGAGAATGATCAGATCGAGCTA
ATACAAGCATGAATGATACCATCATTTCGGCTATCAAACCAATAGGGAAACCAAATCATG
ATCATCATCTCATTCTCAACAATCCATTAACTACAAATATTCATATAAACTCATTCAACA
TTCAAAAGCTTATATTCTCATTTTATTATATATAGTCAAATCATAGAAGATTAATGACCA
AGTTTAAAAAGGCATGTAGGAGAAAAATAAAGCAAATAAAATTTAGTAAATAAAGATTTT
GAGCTAACGCTAAAGCCAAAAATATTACATAATACTCAAGAAAATATAATAATTAAGAAT
AACAAAAACAATGTGTAAAAAACAAACACAAAGGTTAGATATTAAAGAGAACAATTAGAT
AGAGCTAGTACAAGTATGAAGCCATCATTTCGGCAATCAAGCCAATAGGGAAACAAAATC
GTGATCATCATCTCGTCCTCAACAATCCGTTGACTACAAACACTGTTATAAACTCATTCA
ATATTCAAAATCTCATATTCACATATTACATAATATTAAAATAAAATAAAAAAGAGTAAT
TAAGAATAACAAAAATAATGTGTAAATAAACAAACACGGTGGGATATAAAAGAGAATGAT
CAAATAGAACTTAATACAATTATTATGCCATCATTTCGGCAATCAACCCAATGGGGAAAG
AAAATCATGAATCATGATCATCGTCTTAATCTCTCCAATCCGTTAACAAAAATTATTGAT
AAACTAGTTCAAAATTCAAAAGTTCATATTCTCATGTCATTATTTATCATAGAAGCTAAA
TGACAGATGGAAAATCCATGTGGTAGAAAAATAACATAAGTGGCAATTAAAATTTAGTCA
ATAATAATTTAGTACTAACGTAAGCCAAAAATAGTACATAATATGCCCAATAAAAAAAAG
AAGGAAGTAATTTAAGAATAACAAAAACATTGAAACACAATGGTTGAATTTTAAAGAGAA
TGATCAGTTA
>TeaL_37085
ACTTTCTGATATCCGATCAACTTGATTTTTTACAGGTATAATATACTGAATAAATCTAAA
AATATGAACGGTTCGGATTATCAAAACTGGGCCTCAAAGTGGACTCGAAAGCCCCTGTAA
AGAGGGAATGAAGGAGGGGCTTAAGGAGGGGATCTGGACTCGGATAGTATACGTTTTTAC
TCATTGTTGACTGTATAAACTGTATGGTGTGGTGAGAAGCAGGAGGAAAACCAAGCAGTT
TTGATTCTTGAAGTTTTTGTGTACTAACAAAATTCACGACATTAGCATGAAATAAAGTTG
AAAAAGTTAAGAAAGGCGGGCATTACTATGCATACATACATACCTGACCAAAAATGGCTT
GCGGTACTCTGGTCCGGAGAGCCTCCTCCAGCTCCTTCCCCAGCGGCGCCGCCCCCGACA
ACACCATCCGAATGGAGCTCAAGTCGAAAGTGACCACCATCGGATTCTTCGCCAACGCCA
GAACCAGCG
>TeaL_37086
AATTTCTATTCTCCTCACTATTTTTCTAATACCATCTCTACCTCCTTCTTACCAATCCCC
CTTCCTCTTCCTTACTAATACCAAGGGATTACTAGTCCCCTCCCTATCTCTCAAAAACAA
TTATCTTATTCTCAATTCACTCCTCACTGTCAAACTCAATCCCCTCCTTATAACTCCAAA
CAAAGGGGGCTTCAGAGTTTAGAGGTTAAAATTTCGGGATACTTATTTTGAGGCATACAA
GTAGAAAAAATATAACAAAAATTTAGACGAAAAAATTAAATTGAAATTAAATTTAAAGTG
TAAGAATTTTTTAATTATAAAATGTAAGAATTAAATTATTTAAATTGAAACAATAAGAAC
CAAAATAAATTTTGTATTGGAAAGTGTAATTTACTCATGATTATTATAGGAGAAATGTTA
ATTAACGTGGAGTGTAATTTACTCTAAGATTATTATAGGAGAAGTGTTAAAGTGGTTAAC
ATTTCTTGTTTTTCACATTTCACAGCAAATAAGATCTATTATATTAATTTTTATATTACA
TTAATGTATTGCATGCATTATTTTATTTTTTATTTTTCAAATTATTCGTGTCCACAGAAT
AATGACAAATATATAAAGGTGTGAAATTTATGGTCAATACTCATACTCAATTTAAATATT
TAGCCTCCGTGTGGGAAGTGGGTTGATTTTTTAGCTTTTTAATTTTTTTGGCGATTTTAG
TCTGGGTTAAAAAGTTTGGTTTGGAAAGAACTTTTTAATTTTTTGACTTTTTTTATTTTT
TTTTGTAAGAAAAGAGTGTGATAATTATGGATTAGATGTGATGTTTTGTTTGTTGTGACT
AAAATAATTTATTTTGTCTTTTGTGACTAAAATAACCCCAAATCAACTTGCCAAACACCA
CCTTAATATTTTAATTTAGTTCCTGTTATTTTAATTTGCTCAATTGGTCCAATAAATAAC
GGCCATTAGGTTTGGTGGACGAAAACTTAAACGATGTGTCAATTTGATTCCTGTCAAAAT
TGAGCAATTTAAAACAGGGAACAAATTGACACATCGTTTGAGCATGTGACAACTTTTCAT
CCACCAAACCTAACGGTCGTTATTTATTGGACTAATATGACACAATCTGTTAAATTAAGA
GGCAAAATTGAGCAAATTAAAACAACATGAATCAAATTGACACATCATGTAAACTACCAA
GACCATTTGCATAATTTACTCAAAAAAGAATAATACAACATCTTCCTATCTTAGACAATA
ATTAATGTCCATCAAACTCTGCAGTGCTGTTTTATCAAACTCAAAAGAAAGTCACCCTAC
CCCAATGTGATAAAGAACTGGCATCCATTTGTATTTGGTCCACTATTTGCCATTGACAAT
AGACCGGGACCAGTGTGCTTTGCGATAAAATTTTCATCCTCAAACTTACTTCCATAAATG
GATACACATCCACTGCCATCACCCTTCAGAAAATCACCAGCTTGAATCATAAAATCCTTG
ATCACCCTATGGAACTGGCAACCCTTGTAACCACCTACCACCTCCACTATCACACACTCC
ACACCTACTAACACCACTATCACACACCACTTCACCTACCACCTCCACTACACTACACCT
ACTACCACCTTCTCTTCTATATATAGGAGTTGTAATACATAACACAATATCATCCATCAA
CAATCTTGTAATCAATCAATCAATAATACAAGAGTTTTAACTTGCTTAGCTCATAGAAAA
TGAGGTGGAAGCTTTCAGATCCAACCATCTAACTGTATTATCTTTTACTTTATCAAAATG
ATTCCATCTAACTAGATCCAAGATGAAGTCTTTTGATAAATCTGTGCCACTGTCCTCTTG
AGACAAGTTCACAATTTGAGGTATTTTAATAAAAGTACTCCTTGCTGTCTTTAAATGAAA
ATTCCCCTGGAATTTCAATGAAAGTACTCCTAGAAATGAGGAGTGTAAGAGTTCTCTGTC
ATAGTGACTTAGACAGAGAGTGACAAAGACAGCGACAGAGTCAGAACAGTGATGCAGCAT
TTTTTGGTTGTCTCTCCTCCAACTAAAGTTGCATAAGCAAAAAAGACTTCTTTATCTTTT
ATTTTATTTAGTAAAGCTCCATAACCAAAAAAAAAAAAATCCTTCAATTATCAGCACAGT
AAAATGCACATATATTTGAACTTTTATTGAGAAATGCAAGGCCACCAGAACTTCAATCAA
ATCCACAAGCGACAAGAGAGGATGATCGCACAGGCACCATTAGGTCCTTAAAGAAACAAT
GACTTCAAGCTAAAATCCGCAGCTTGGCTTCCATATATGATTTTTTTAAGATTGTCTACC
ATGAAAACTGAACACTTAACCAAATCCATATGAAAGATTGACAGGTAAAAATGACAATGG
GAATTCTTAGCAAAATTCAGAATTCCAAATGACCTCCTATCCTATAGATATCATTCACTG
TAGTATAAAGTCCTTTTAAGCCCCATTTTTTGCCAACAAATATTATTTCTTCTGTAAGTT
GAAGTCATAAAGTGCTGAACTAGGAAGTTGAAGGATTACGCAAATGAGATTATTGCATAA
AAAAAACTTTGCATGCATGATTCAACAAATATTACACCTTAAATAATAACTAAAAGGTGA
AAATTTGTGTATGAGAGAGACCAACCTTCAGAAAATCACCAGCTT
>TeaL_37087
GCTTTGTCTCGCTTTGGGCTTAGGCACACGCCTAAGCACACTTTTCAAAACACTGATTCT
GATAGTTCTCTTGAGTGTTACAAAGCTCGTCTAGTTGCCAAAGGTTTTTCACAAGAGTAT
AGTATTGATTATGAGGAGACCTTTGCTTCGGTTGCCAAGATGACCACTGTTCGTACCTTG
ATTGCCGTTGCTGCTGTGCGTCACTGGCATCTCTCTCAAATGGATGTCAGGAATGCCTTT
CTTAACAGTGACTTAGCTGAGGTAGTCTTTATGGTCCCTCCTCCTGGGCTCCTTCATGCA
CCTGGTGAAGTTTGTCGCCTTCGCAAAGCTTTATATGGTTTCAAAAAAGCTCCTCGGGCT
TGGTTTGAGAAATTTTCTAGTGTTGTTTGTGACTTGGGTTTTCATACCAGTGATCATGAC
TCGGCTCTCTTTCTGC
>TeaL_37088
ATTTATTCATATTTAACCTGTTTTTGAAAGAAAATCTGGTCAGTGGTCACATGTGAGGGA
ATATGTCGAGAATATAAATATTAAAATTACTCCTTCCTCTAACAATAAAACTGAATGAAT
TGCACATTATATGCCTAGTTTATCTTATTTCTCAATAGTTAAGCTTGGAGAGAATTGATA
ATCAAACAAACTTTATAACCAAGGGGTTTAATAGATTTTGATATGAAATTACAAGCCGAA
AGTGACAGCAAATTTAAAGGGGTTATAACGTTTTCAATTGCAAGACTTTCTTTTGTATAC
TACACCTGATTCTGCTACCAATCTTGTCAATGCATGATCAATGTAACAAATGAAGATTGT
TATAGTATCCTATCAGGATTAGGGGAAAAAATGAAGAGAAAAAATGTCACTTAAGAGCCA
AGAATGATTTTCCTTCTTCATTTTGCGTCATTGTGAAATCAGCAGAGTGCTATGCTGTTT
GAGTATGTTTGCCTACTGGAAGCATGCACAATCTTTTTGGAAACAAAAAAGCTAAAGAAA
CACATTATTGATAGACTGGAAATGAGAACTAACTATACAATGATCAATTCATTGTGTACA
TGTTATGTGTTTGGGGGTGATTAATGCTAATTAGCACATATAAAAAGACACCTTATAACC
TAAATTGAGATCACCTTTTCTAAATTTGATTGGGACCATTACATAGTTGATCTTGGTCAA
TTTTTCTAAGTTCTGAAATGTGTTTTTGTTGGGAAAATTAGTTTACAAGGCCTAAAATAT
AAATAAGCTGAACCTTTTCATGGCACAAGTCAGATGGAGACTGTCTTCTTTCAGCACCAG
CACATATGTTGAACACTGTGCATGTGTGGCGCTTAAAACACGTTTACCGACCATACTTTG
AGGTTAATTTACTATTTTCTATCCTCGGTGTTTTAAAAACCGGACCAGATCGGCTAGCTC
AACTAGTTGAACCAGTGACTAGGCTAGGTTCTGATTTGGATAAACCCCCAAACCCATTTG
ACTTTAAAAACAGTTTATTTTTAAGAAATTGTTGAAACACATGGTTTAACCAGCAAACCA
GTCAAACCATTACCGGTCCCTGAGAACCACCTAGTCTCTTCCATCTGCAGAATTGTCCCA
TCACAAGTGTTGGAAAATACATTCCACTATCTCGTCCCTTAACAGAGAGGCAACCTGATG
GTTTTATTTATTATTTTTGTTGTTGTTGGTGAGGTTTCAGTTGTAGTTTCAAGGAAGTAT
AGGTTCTACTAGGAGAACCTCAGACACTCAAGTAAGATATTATACAGTTTACACAACCAA
CATTTCTGAGAAAGTTGTTGCCTAGAAATTGCCTTGCACAGTTCTGCATTTTAACGTTAG
CTGTATAAATTTTACTTGACTAAGTTTATAATGCGTGAGCTTTTACAAAATTTCTTTGAA
GCTGTTATGACAGTTTGCTAACTTTGATGTAACTTCTGGTTGTTGTTTATTCTGCATCGG
CATTTTCACAGCCCCCACGTGCGAAGCATTGTCAAGATTGTGACAAATGTGTTCTTCAGT
TCGACCATCATTGTCTTTGGCTTGGGACATGCATAGGCCAGGGCAACCATTGTCGATTTT
GGT
>TeaL_37089
AAAGCACCTTTTCTATGGACTCCAGAGAAAAGCTGCACAATACAAATACAAACCCAAAAT
CCTTACTTCACTCAACCAGTAATAGTTATCAAAATGCAATTTTTTATTTAGACAAATCAA
CATATAGCTCATAAGAATCTCTATCCTGAGCAGATCAATATGGCTATACCAAATTAATCA
TCCGATCATAGGTTTCATGAATTCCATAATATTTATAAGGATGCTCCAACATAATAAAGG
TGGAAGGAAGTTGTAACCAATACACTTCTCGGGGTACACAGGATCACACTCAACACATAG
GGAACCACCCAGGCAATGTATCAATCAAGTTAAACTGATTGTCCCATCCATACTCTCTAA
TACTTTGTTCACATGAATAATTCCATGCCTGTATGAGTAGGCTGTAAAGGTTGACCATCA
AATAACATATAGTTGGAGTACCAAAATATATATATATATATATATATACGAAAAAAAAAA
AGTACGAAAATTCAGACTTCTCACCACATCAATAATTGGGTTGTAG
>TeaL_37090
TACCTTTTCGTAAAAGTACTTCTACATCTGATACACTGTCTTCCTTAGTTCATACTGGTG
TTTGGAGTCCTTCTCTTGTTCTCACTAAAAGGGGTTCTGCATAATGTGTCATTGGTTGAT
GACTATACTCGTTACACTTGGGTTTACCTTATGACTCATAAGTTTGACTTCTACCAAATA
TACCGTACTTTTCAGTCTATGGTCACTAGACAGTTTGGCTCTACTATTAAATTGTTACAG
TTTGACTTGGGCGGGGAATATTTTAAAACTAAGTTCTGTGAGTATTTAGCCACTTTGAGT
ACCATTTACCAGACTTCCTGTACTGATACACATGCCCAAAATGATCGCGTTGAGCGTAAA
CATCGTCATCTCCATGAGACAGCTAGGTCTCTCCTTCTCTCTACCACTGTTCCGGCTCTA
TTTTGAGATAAGGCAACTCTTACTACTGCTTTTTTTCTCAACCGTAAGCCTACTCCCTTT
TTCTCTGGTCGGTCTCCTTATGAGGTTCTGTTTTCTCAACTTCTCAATTACTCCCTCCTA
TGTGTGTTTGAATCTGCTTGTTGTCCTTTTACCCTGTAAAGATAGGACCAAATTGAGTGT
CCGGTCTGTCTTATGTGTCATTTTGGGTTACAATCTCACTCAGAAAGGTTATCGCTGTTA
TGACCCTATTTCCCATCACCTATATGTCTCCCGCCATGTTGCATTTCTTGAACGTCTACC
TTACTTTTAGCTTCCTCCTCTCACCGCCCAGTTTCCAAAGAGAATTTGGTTCATATTGAT
TCATTTCTTTTTGTGGTCCTTCTTGATGAGTACATCTCTGTTGATCCCCCATGAGCTTGT
TCCTTCTCCTCGTCCCACCCCGCCTAATGAGTCCCTCTCCACTAACCCCCAGAAGTCTAT
TTCCTCTTCTCCTTCCCCTTACCTGCTCTTGCTCCTTCTCCTCCTCCGTTGTTAGTCTAT
TCTCATCGCAAGGCTCTCCTTCCACCAATTGTCTCTTCCCCTACTGTTGATCCCCCTACT
TCTAACGACTCTAATCTTGCAAACCATAAGTAGTCAAACTTCATTTTGCTAAAATATGTT
TTTCTTCGCATTTGTAAACAAGTAGTCAAACTTCATTTTGCTAAAACATGTTTTTCTTCT
TTATACTATACATTTTTGTTTGCTATTCACTCTTTTTCAAAACCTCAATCTTACAAGGAG
ACTTGTCAGGATCCTCATTGAATTCAAGCTATGGAGGATAAGTTGCCTGATTTGCAAAAA
AATAGTACATAGGAGTTGGTTCCTTTGCCTACCGATAAGAATCTGATTAGTTGCAAATGG
GTGTACAAAGTCAAAACTCATTCTGATGATCCTATTGAGTGCTACAAGGCTCACTTGATA
GCCAAGAGTTTTTCACAGAAGTATGGTATTGATTATGAGGAGACCTTTGCCCCTGTTGTC
AAGATGACTATTGTCCGTACTTTGATATATGTCGCTATTATTTGTCATTGGCCTCTTTAT
CAGATGAATGTTAAAAATGCTTTTCTTAATGGCCACCTCACTGAAGAGGTTTACACGCGC
GTCTTTCCCTTGGCCTTCCCCATTCCTCTGGACAGATTCTCATCTTCAGCGTGCTCTATA
TAGTTTGAAGCAATCCCCTCGTGCTTGGTATGATTGCTTTCAAGCTACTGTCACTCAGCT
TGAGTTTCATCCTAGTGCCCAGGATTCAACTTTGTTTCTCCTTCACACCTCTGCTAATTT
TGTTGCCCTGTTACTGTATGTCGATGATATGATCATCACTGGCTTTGACTATTCTGCTAT
CTCTGAGATCAAGTAGCCCTTGCGATATTTTCTTTGTATAGAGGTAGCTTCTTCTCCTAA
AGGCTACTTTCTATCTCCAGCTAAGTACGCAATTCATCGTACCGGTCTTACTGACACTAA
GATGTCTAATATCCTCATTGAGCTTAATTTGACACTTAACACTACTGATGGTGTCCCTCT
AGATGATCCTACTTTATATCGAGAGCTTGTGGATTGCTTAGTCTATCTAACTGTCACTCA
CCCTAATCTTGCCTATTTTGTTCATGTGGTTAGCCAATTCATTTCAGTTCCTCGTTCTAC
ACATTGGGCTGTTTTGATTCGCATTCTTCGCTATCTCCAGGATACTATATTCTAGGGCTT
ACTATTGTCTTTCACTTCCTCTTTGGACTTGGTGGCCTATATTGATTCTGATTGGGCTGG
TAATGTTACTGATGGCAAGTCTACTTCTGGCTTCTATATATTTCTTGGTGATTTCTTGAT
TTCTTGGAAGAGCAAGAAACAAACTGTTGCTACACGTTCCACTGGCGAGGCTGAATACCA
TGCTATGGCTCACGCCACTGCTGAGATTGTTTGGCTTCGTTGTCTCTTATTTGATTTGGA
CATACCTCAGTCTTCTCCGACCTCACTTTACTATGACAATCACAGTGCTATTTAAATTGC
CCATAACACTATCTTTCATGAGCGAACAAAGCACATTGAGATTAATTGTTATTTTGTTCG
TCAGCATATGTAGTCTGGCTTCATCTCGCTTCCTTTCGTCTCTTCAGCACTTCAACTTGC
TGACTTATTTACCAAGACTCACATCACTGCTCATTTTCAGTTCCTTCTTGGCAAACT
>TeaL_37091
ACCTGTGCTTCTTAGGTCACTACAAAACATTGTTCTTAAAGGAAAACCAAAACAGGCAGC
TCTTGCACACCATATACACATATATACAATCTTGGAGCAACCTTCATTCACTCGTCACCT
ACATACATATAGGGAGGAGGGGGGTGAGCCAAAGCCCAATGAATAGCATTTAATCAAAGG
TGTAAAATAATGGATATCATCATTTATATGATAAAAATATTGTTGAACTAAGAGTTTAAA
CAATTTGAGAACAAATAGAGCCATATACATTCATTTCAAAACAATGATAATGTACATCTG
ATCGGTACTAGCAAATGGAATAACCAGGTTTATTCCGATTAGACAAACACGTCTGTAGGT
GACAATGGAGATCTCAACAACTGCTAGTTGTATATTTTCTGTCCTGTAGTGGCTGGGTAG
GACTAGCTGAGGATGCCATGTATATATGCATGTCAATATAACCATAAGATATCCATTAGC
TTGAAACATTTCAATACAATTTGGATCAACCAAAGATTTAAGCATTCAAAAATAGAAGTT
CAAATTAACTTCGAAGAAATACTACTCACCTTAATTCTTTCTGAGTGAAAGTCCCAAAGT
ATAGTCAACCTACATCATATAATTCAATGAATGTTGGTACGCAATCCATTTCAATAAAAT
TAAAGCAATTTGAGTTAGACAGGCAACCTTGACACATTTTAGTAAAACAACCATATCTCT
CACTAGAAAACTCAAAACCAAGCCTCGTTTGATGCATTAGGAACATATATGTTTCCAATG
GTATAGGCTGTACAATTTATTTCCTACCAAAGCATATTTCAAGCATTTCAAATTCGAAGG
TACCTATGCAACTCAAAGTACTTAAACATGGAACATAGCATATGCATATGTCATACAATA
ATATTAGAGATGTTACACCCATGGCATCTACTCCTACATGTATTCTTTTTGTTGGACCAA
GAGTATGATCGAGGCAGTACCATGAGTAGTAGGTAGGTCGTTCATGAGCTTACTTTCTCG
GTGATGCACAATTTATTGTATTTTTAGACGGAGACTCATATTTGGCCTTCGTGCTTCCGA
TGCCTTTGGTTCTTTTGGCGGCAAATCTTTTGAGACGGTTGCTTGCTCAAGCAGGTTTGG
AAGCCCATTGTTGTCGAGTGATATGAATGAGAGTTGAGAAGTTGTCGAGTTGATGAGCGG
CCATGTTTGGCGTTTAATAGTTCAAGTGTCTATTTGACAATAGCCACATGGTTGCACTAC
ACGTGTACCAATTCGGTGAAGAGTTGTCTTGGTCTTGTCATCATTCTGAATAGTATGCTG
GAGTTCCCATGGCTCTACAAGGATGTCGTATGAAGTGCAAAAATGTTGCCGAGCTTACAT
GTCGATTTCGGTTGCTTGCTACGGACTTATGAGCTAGTTTGATCAATTCGTCCATCAGTC
ATTCTCTTTATAGCCTGGTGCATTCCTTCATTGCCGTGAATACCACTAAATGGGTCTTAT
TCATCAAGCCAATCTCTAGATAAAGTCATTGGGCAAGAGAGGGAAATCCTTAGTTGCACA
AAGCCGAAGCGGGAGCGGGGAAGCGTGAGCCGA
>TeaL_37092
TGAAGTTGATGAATGAAATAGAAGTAAGGCTTATAATTAATTATTTCTTTTGCTCTACAG
CTCGTCTTTTGTGTCATACATGTGTTTCCTTCAATTAAGTATATTGCTTCCTTTCAATTA
ACTATATCACATGGATTCTTCATAATGTGTGAACTAACTTTGTTAGGTAAGTCATGATGT
GCATCTTACTAAGAGAGATTGCTTGTTACACCTACCGTCAGACTTGTACCCAAGATGAGT
AATGAAGGAATAGGAGCAAGATATTAGGGGAATTGTTTTGACTTATTTTAGTAGGTGGAC
ATATTTATCGAGAGAAGTACCCATTTGTAACAAGTCCTGTTCCATAAAAACTAAACTCCA
ACTGAGTTAGAAGCAGAGACAATAAGAATGTTTAAACTGCTCAGCCTGTCAATGTCATTC
TCCTGGGTTTTAAGATTTTGAAAAGTATGATTTTCAAGATGTATTCAATCAATTTACATG
ATTATCTTAGTCCATGTCATGTTGCTGTTGATCAAATAGTCAGTGATTTCATTCATATTT
ATTCTAAATTGTTCAAACTGAACCTGGAAAGACCCTTGTGACACCAAGGGTCAATTGTTC
CCGTTAAGAGTGGGACTCTAAGTGACTTACAGCTTGTCTTTAATGTATTGCTGTTCTATC
TCAGTGTTCTGGACTCAATTATATTGTGTTGGCTGATGTAAATACTGATGTTAGCAGTAG
CTTTGCAATTATTTTCTTGCTAAGAGGGGGGAGTGCATCCTTAGTGAGATTCATCTAGAT
GTTTGTCTTTATTGCAAGTTAAGCTGTGGTATCATTGTTTGTGTCCCTATTGTGTTTTAT
TCTTCTTTTGTTTTCCTCCAATCTGTATTCTGCTATTCTTTTATTCTAGTTCATGTTTTC
ATTTCTTGTAAAATATAAAAATAGCTTTGTGAGACAATAGCATCTAGAGAATTCATGCCT
AAGATAGCTTTATGAAAGTAACCATTTCCACAGAATTCTTACCTATTTAGCAAATTAAAT
AGAATCTAGAGTGATCTTTTAGAGAGACAATCGATGCATCCTGCTGAAGCCGTCCCTATC
ATTGAATTGAACCAAACTTCCCGGTGACTTGTGGTCTGGGAAGAATGTCTCAGTTTCTGT
ATTGCCATGATAGCATAATAGTTTTACTAGACCATGGGCATGAAATATAAATTCTGAAAA
AGATTGTTTCATATGCTCCTTTAGCTCTAATAGGACTCATCAAGAAACTCTTTTCTGGAC
TAGATTCTGCAATATTATTATTTCTTTGTACATGTAACAATTACATTACACAGAGTTGAA
AAGGACTGCCTCTCTTTCGTGTTTTCAAAATCAAAACAACAAAATTCTCATTATTGATAA
TTCATTCTCATTCTGAAAGCTTCATTTGCTTTTCTTGATGGAAGTTTAATTTTCCTAGAG
CGTATTCTAATTTTTGGCCTAATTGTTCTTTTGATGATCAATTCAACCTCCACCTCATCA
TGTGATGGATCAGGAAATGAACCCATGTTAAGTTACTAGTCATGGATATTTCATATAAAT
GCCAGGTCCACACAGTATGAGAAACCTACACAAGGACTAATGATAGAACTTGATGACAAA
ATTGTTGGCACTTACTTGCCAAGGATTTTGAGAGGGCACAAGGGATGGCCCTCCCAAATA
CATAGAGTAACTAATCGCATTCTCTGTTTGGATAAATTTATTTATTCAACATCTGTCTCT
GATTCCAGTAAGAATTAGGACATGCCCAATACGAAAGAACTCGACTTTGTGCAGTTTTTT
AGGGGTGTTAGAAATTCATGAAATTTGAAGCATTATACTATTATTTCTAACATTCTAACT
AATATTGTTACCTTAGATTGCAAATTGACT
>TeaL_37093
ACAAAAAAACATATAATGATAGTGCTAAATAAAACTAATGAAGATTAGAAACAAGGAAAA
TGGCAAATTGAAATTTTATATGAAGCATGTTTAGGGCATCAAGGATTGAAGTTTTGGAAT
GTTTTTAAGTCTTTTTTTGTATTTATTATAATTTATTACGTTGCTAGATAGATTTATATT
ATTATACTAGGTTTTAGTACTTAGGGGTATTATGGTAAATTCATGGTCAAGTAATGTTAT
TTGAATTTTATTTAGAGTCCTAGTTGGTCTAGAAAATTATTAGTTACCAAATCTTCTGAG
TTTCTAAGTTTGAGTCATAGTCCTTATAGAAGTAAGAAGGCCTTTAGCCTATAAATATGT
GTAATCTCAATGATTCAATAAATAGTTGATATTATGAGAATTTGATATTGTGTTTATGTG
TGATTGGCCTAACCCTTGCGAGGGTGACACACCTCCTTCTTGATTAGAAACATTGTAATC
AAGAAAGCAATTTTGTCAAAAAATTGGAAGGGAATAAGGTAGGATCTTGAAGTCTTGTGT
GCAGATTATGAGGCTATTAAGAAAGATGTTGTGATGTTGAATGTTGCGACAATAAAGAGC
GAAGTGTATACTAGCCCTGTTTGGTAGAGCTGTGGGAAAGTGCTTATAGCTTATGCCTAA
ACAGCTTATAGCTTAT
>TeaL_37094
GCAAATTTGGAATTTCATATGAAGCATGCTTAGGGCATCAAGGATTGAAGTTTTGGAATG
ATTTTGATTCATTAATTGTATTTATTATAATTTATGTTGCTAGATAGATTTATATTATTA
TAGTAAGTTTCAAAACTTATGGGTATTATGGTACGTTTAATAATTGATGTACATGATTAG
TAGTCATAGTCCATGGGTTGTCTTGCAGGTCCAGTAATGTTATTTGAATTTTATTTAGAG
TCCTAGTTGGTCTAGAGTATTAGTAGTATCCAAATATTCATAGTTTCTAAAATTGAGTAA
TAATCTATAGAAATAGGAAAGTCTTTAACCTATAAATATGTGTAATCTCAAT
>TeaL_37095
GCGTGAGAAGTCCACTGAACCTTATCATTTAGAGGAAGGACCCAATCCAAATAGGCTTGC
CAAGTATTTTAAGCATAGTGTAAGTGTATGTACCTTGTTCTTGTTGATTAGTCTTTTAAA
TTGTGTTTGAATCATAAATTTTAGTAGAAAATTAAAAAAAAAATAAAAAAAAAAAAAGTG
AAATATGAATAAAATCAATTTTGCTGTGAAAAATCAATTTTGTTGTAGTGTTTGGAAACA
TTGATTAATTAAGTTGTATATTTTATTCACTCCCTCTCTCTACTTTCAATGTTTTATCTC
TGTTTGTATAAGTGGACTTCTCAAAACAAACAAAAGAACATAAACTTAAATACTTTGTTT
CATTTTCTTCTCCTCAAGTTTTCCTAGCCACCAAATGGTGGTGGTAACATTAAAGCATCC
ATGGATTGAGACCAAATTCAGAACTCTTTTTTCAAAACCAATCTTTAAATAACCACTCAT
TTGTCCAATTACAAAATTCCATCCAATTGTGATACCAAAACATGCCAACATCAGTTATCC
AATAAGTGTCCATCCTTCTATAATCTTCAAAATTAGTTAAACAACTAATTGGAGCAAGTA
CAAAACAAGTTTATTTTCAATATCGATAAAACAATTATGTAGAGCACATAAACTAGTAAC
AACATTTTCAATATCGATAAAACCATAAACCAGCAGCAAATAGAAGCTACCAGCGTAGGA
AAAAATAGACAAAACAGTAACAACATCGACAATATGCCAACTGTGCAACACTAGCACACA
ACAGCACCAACACAAAGCAAAATTACAGCAGGCCAGCAGAACAGCATAGCAGAACAACAA
CACAGTAAAAACATCGAAAACGCAACACAACAGCACAGCAGAACTATAGCTGGCTATCAT
CACTACAGCATCTCACAGTCCAAATTTCAACATTCCCTCATAAGTTCTTAATATGATAGC
ACAAGTCAATATGCAAAATGTAAATTGCATTCATTCACAAGGTTCAGAACTGGCTCTTAG
AAGTTTTGTGTGTGCGCATACAAACCTGGCACATACAACATCATTGAATCACTGGAAAAA
CACCAAATTTAGCAATACTAATGGCATGCCCAATGAACATATTGGTACTTTACTACTCAT
AATCAGAAAGCAAGCAATGCACAATCAATGAAGAATTTAGAAACTGTACAAGGGATAAAG
AACCAAGAAAAAATAATTCCTTCAAAATTCTGCCACTGCCAATGTTTTTAATAAGAAATT
TCAAATAATCTGTACAAAATGCACGTCAAATTTAC
>TeaL_37096
ATCAAAAGTTGGTTCCATTCTCTCATGAGAAGGAAAGCCTGGGGGTGGTGCTCTGCTGGA
AGTGGGAGCTGAAAATCCAGGAGGGGCAAAAATTTGAGCTCTTGAACCTAACAAGACATT
CAAGAAGTGTCAGCAAAAACCACATACGTAACAAAAGAAGACATACACAAATTATTTACT
AAATACAGATGAAAGAGAGATGATGGGTCATATTAAAATAATCAAAATAATGTTGCCCAT
AAATCATGTATATGAGGACTACATTGATAGAAGACAAGTCAAGGACATGTTCACAAAAAA
CCAAACCACATAAAAAGGACATGTTCACAGCCAAGCATTGAACAACAAATTAATGAAGCG
CTTACTGGGAACCAGGCTCCCCAAAGTACTGGTGGAGGACATCAACTTAACAAGAGAGCA
TAACTGGTCTCCACACTCTCAATAGTATTTATTACTGAGCACCTCCACTCTACCATCACC
ATCTAGGAAGCATGGATACTCTGAAAAACATGTCATACCCGTACCAGATACTTACCGACG
TATGGTATCTCATTTGGTACTTCTGCACACGTACCAAGTACACGAAACACGTACTCAATT
TTTTTTTTTTCTTAATTTTTGGCGTACCAATACTAGTACTCGTACCTATACCCGTGCTTC
ATAGGTCACCATTATAGACTCACATCCAGTAAAGCATTCAGCTGAAGTCCAAGATTAGAT
TCATATTGAAGTCTCAGACTTTTCCCCTACTTCAAGCAGATAATATATTCAAAAAGTACA
GGTATCTGGACACTTTTTTCTTTTTCTTTTTTTATATATAGGTATCTGGACTTATTTTTC
ACCAACTCACCGCATTTAAAGGTCCCACAATTGTTAACGCCAAACTCTACTCCAACCTTA
CAACACACAAGTATCAACCCTGCAATAATTAACACTTTCTACAGAGGTTGAAAGAATTGA
CAATCAATGGAAGCATACTGGACTGGACCCATTACTGGGATTGCCCAGGCCAGACAAAAA
GCCATATGAGCCAAGAAGCCAAACCACAACCATATGAGCCAAGAGCTTCCTATGTTACTC
TTCATTTTTTCTAATGACAAACTACCATCCACATCAGTTTCAGATTTGCCACAAGGACGG
CGCATGTTAATCATAAAACTTGCTTTCAACTACACATGTAAGTCGTAGATTAATGAAATC
TTGCAAGTAGGAATACAACTGCACTGATGAATCATCATAAATTCATCCTAATTATATATA
CAAGCTGCCATAACGATCAATTAGAAAATGGAAAAATAAAAACAAAAGAAAGAGGCGGCA
CAAGCAGGAGGAGAAGAACCAGTATAAAACATAGTTCAAATATCATCACAAAGTTTTTTT
AAAAATCAGAAAATGGAAGATGCCCATCAGAGAATAATTTATGCGAACCAAGAAAACAAA
ATGGTGGTAACAAAAGAATAAAAAACAAAAAAACAAACAATATCAGCATGCTGGCATGCA
CAGGCGCACACACAACACAAACAAGGGAGGGAAAAAATAATCATCGAGACCCACCCTTTC
AAAACAAGACAAATCCAGCCATTGATGCCACATAGCAAATTATAAATAAATCATGGGTAA
ATTGGAGTAACCTCCCCTGACAAATGAACAAATTAGAGTCCATCCCCAAAGTGACTTTTA
TTGCATTGCATTAATGTTACTGGGGCGGCAGCTGCATTTTACTCATTTCCTAGAGATGAG
TGAAATTTATTAAATTACAAGTACATAATTCTTTGCTAAAAAGCCAAACCAACATGAATA
TCATTTAAAACAATCATACATACAATCACATAAATGAAGAATGAGCATGAGTTGATTAGT
GGCCATCATAAGATTAGGAACAAGAAGAGAAGCATATCCAAAAAACATTATATACAAAAC
TATCAACCAAAACCAATCATAACTCACCTGAAAGCTTGTTAGAAGATA
>TeaL_37097
GAGAGAAAGAGGTGCTTTGGCCCCACAAGGGTTAGGCCAATCACTCACAAACACAATCTC
AAATTCTCATAATATCAACTCTTCCTTGAGTCATTAAGATTACACATATATATTTGAATC
ATTAAGATTACACATATATATTTACAAACTAAAGACTTTCCAACTTGTATGAGGACTATA
CTCAAATTTAGAAACTAAGAATATTCAGTAACTATTAATATTCTACACTAACTAGGATTC
CAAATAAAATTCAAGCCGCATTTCTTAACCCACAAGACGATCTATGAACTATAACTACAT
ACCGATCATGTCCAACAATTATTGAATTTATCATAATACCCCCAAGTACTAAAACCTAGT
ATAATAATATTAATCTGTCTAGCAATGTAATAAATTATAATAAATACAAATAAAGACTCA
AAATTATTCCAAAACTTCAATCTTTGATGCCTTAATCATGCTTCGATTTGCCCTTTTTCT
TCTTTCCATGCTCGCCATCACATATTGCCACATATTTAGGAGGGCAAATTAATCTAATGA
GCACACAACTAAATTGGAATGGCTGAAAATGAAGTTCAGTCATTTAACACCTACTACAAA
ATTACATGTTTTAGGTATGGCTACATTATCTCCACATCTTCACTAGCTATGATAACTTAT
CTCCACATCTAATAGAACAAAGAAAGTTATCAACATTTTAATAAACCTATAAAATAAAAC
ATGCTATCAACATTACCAGAACAGTTTCTTCTTCATCCT
>TeaL_37098
TATAATTTATAATTTAAAACCTTTTATTTAAAACACTTATCTCACACCTTTTTAAAAAAA
AAAAAAATTAAAAAAAAAGAGGCCGAATCACACCATGCGTAGGGATGCATTACATCTATG
AGTAAAATTTGCCAAAGGATTGAAGTTGCCCTGTGGGAGAAAGAGGCTCTCTCCTCCGGT
AAGAAGCCGACCTGAGCTTGAAGAACACCAATTCAACCACCCTCCATTACCACCACCACC
ATTGCCGCCGCCCCAAATACACCCTCTTGAGCCGCCATTGATGCCACGGTGGTGGTGGTG
GCGGTGGCGGCGGCAGCCTATGGGGTCATGGTTGTGGTGCTAGGACTAAGAGGAACACAC
GAGAACTTGAATAGTAAGTAGCTAATAAAAGGTTTGATACTTAGTGG
>TeaL_37099
GCTTCTTGTTTTGATTTTTTACAAGGTCTTGAGCTTAATTCTCATTAGAGTGAGCTTACT
TCTCAGAAGAGTTGGGTCCCCTCTTCTTTCCAAAGCCAACAACGGCGGTGACGAAGCGGC
GATTGTACTGCATACGTTGGGAACAAGGCCGCGGGGTTCTTCTTCATAATTGGTTATACT
AGGAATTAGTGTGAATAGGAATCTTTGTATTTCCTTTTTCGCTAATTCCTAATATAACCA
ATTATGCCATATATACAAAAATTCCTATTTACACTAATTCCTAATATAACCATTATGCTT
TATATACAGTGTATTCTCACAACAAGAAGTGCACAAGTCATTAACAAATTACAACATTGA
TTCTTGCTGAGAAAAAAAGAGTTGAATAGGAATATATATATATACAGTAATGCTACAGAG
CTCGAATATAGGGGCTCGAATT
>TeaL_37100
GTGCGTTACACTAGAGGTACCCAAAGCAATGCACTAATGGCAAAACCAACCCCAAACAGA
CCCTAGGCAGGTCTGAAACAGTGGGGAAATGGCCTAAAATGATGGCTCGGAATGCGAAGA
AATGGAGCTCATTCAATAGTCCGAAAACAAGACATTCATGGACAACTCTCAAGCATACTT
AAGGAGTAGAAAACATGGCAATATGGCATTCATACAAGCTCTGAAATATGATGCATAATG
GACCCAAAACATGAACACACCTCAGTATATGCATGGAATGAGCCTCAAAACTCAAGGTTA
AGCATGGGTATTGAACTACAAGCATGCAAAACAAACATCATTCGACCATGAGACCCAAAA
ACAGAGCTAAGGCAGTCCAAAATATGCACAACATCAGTTTAAGGCATGGCCAAAAAGTGC
TAAAATCAAGGGTCAACAAAGCATGCAAAGAAAGCTAGTGAACCATGAGTTGTACTACAA
CTATATGAAGCATATGAGAGCTCACCAAACCAGCCAAAAACAGAAGTATTCCATGCCAAA
ATATGCCAAAAAAAATCACTGAAACTCAGTCAATGCATGCAAGAATGAAGTGTTCCTTTG
GAAGGCCATGAGGTAGATTACTCTACACATACATGATGGACATACAAAGTGGCAAAACGA
CCTCTGGACAGAGGTTATGAGGGTCCTAAAACTCACTGAAAAGGGCCTGAAATGGCCTCT
GGACAGAGGTTATGAGGGTCCTAAAACTCACTGAAAAGGGCCTGAAATGGGTCAATGAAG
CATGCAATGAAAGGTCCCTTTGAAAGGCCTTGAGGAGGATTGCTCTACACATGCATGAGG
GACACAAAATATGGCCAAAAGGGCTCTGGACAGAGTCAAGGCAGACCTTAAAACTCACTA
AATAGGGCCTGAAATGTGACTTCACAACATGCAAGTAGGGGCCCCTATGGAAGGCCAAAA
>TeaL_37101
GCACAAATAAAGCAAGTAAAGCCTAAAACTCTATCATGAATCATCAAGAGCTTCGGCGAC
CAAGAATTGAGACACGTTCCATCACTCGGAGTATGAAACGCCCCTCGTTCCTCGTGCTTG
GATTAACACTTAATCCAAACAATGCGACACATAAGCATGGCAAACATGTAATATGAACAA
CCTAACAAGGCTAATGACATGCAACAAGCAATAGGCATGATGTGAGGTGACAACCTTGGA
CNNNNNCCTCGGACAACATGACAAAATGTAACATAAACATGCAACAGCATGTAATGAGAC
TAGCATGCGACAACATGCAAAGATGGAGCAAGCATACAACAATATGCAAGACAGGCATGC
GACAACATGCAAAGGGATGGGCTTAAACTAATGTGGGCAGCTCTCAACTAAGCCCAAATC
AGTGGCCATATTATGGAAATGAGACGACCGAAACACATGCAAACATGCACGGATGCAAAG
GACCGATCCTAAGGCATAACATGCAACTCTAACTAAGCATGGCAGAGGATGAAGTATGGC
ATAGAATGACATATGATACAGCTCTGAAATGGCACAAAAGATGGTCCCGAAACATGCAAA
TATGTCACACAATGCATGCTAGGGGGCCCGGGTACCGAAACTAGTGAAATGCGTTACACT
AGAGGTACCCAAACCAATGGAAAAATCAACCCCAAACAGACCCTAGGCATGTCTTAAATA
GTGGGGAAATGGCCTAAAATGATGGCTCGAAATGCGAAGAAATGGAGCTCATTCAATGGT
CCGAAAACAAGACATTCATGGACAACTCTCAAGCACACTTAAGGAGTAGAAAACATGGCA
ATATGACATTCGTACAAGCTCTGAAATATGATGTATAATATACCCAAAACATGAACACAC
CTCAGTATATGCATGGAATGAGCCTCAAAACTCAAGGTTAAACATGGGTATTGAACAACA
AGCATGCAAAACAAAACATCATTCGACCATGAGACCCAAAAACAGAGCTAAGATAGTCCA
AAATATGCACAACATCAG
>TeaL_37102
CCAAAGAATACAAAAACACCTATAAAAAAAAAAAAAACAGACGTAGAAGAAGAATGTCTT
TGTTTTCCTTGATTTAAAATTAATAATAATAATCCATGGAATTGATTATATTTGCTCTTG
TTTTGGGATTTTGGGAAGAATGCTAAAAAATACTGTAAAGGGGATTTCTTTATGAGAAAA
GTTAGCGATCATGAAATTTTTTTTCATGAAAATGGTCATGTTATTCTAAGTGTAATCTAA
GGGTCACAAAGCTTTCATGATTATTTTCATGAAAGGTTTTTCATGATACTTAGCATTTCT
TTATTGAGGCTTTTATTCATTGTTTCCACAGAATTCAATTGGGACAGCTATTAAAAAAAG
AGAGTATCCTGTGCATGTAAAATCATTTTGGAAAACTCAACCAGAATAGTTAAGTAAACT
TTTAGATGTTGAGATTGTTTTTTTTTTTTTTTTTTTTTAAGCGAGATATATGGTAAACTT
GAATGTAAAATGACCGTAATTTTGCTAGTTGCCATCAAGGTGGTGCAACAATGTTGCGTA
CCCAAAAAAGTGCCAAGAATTTGAAATGTGTATTAAACTTTGTGTGGTGTGAGCTACACC
TAGAATGAATATAATGTACACATTTCATATTCTTGGCACTTTTCTGAGTAGATAGCATTT
CTTTATATGATGACATGAAAAAAGTAATAAAAATTAGTGGCATTTTTTGAGGTAATTTCT
GTTAAAAGATTCAAAGCAGATTTTTGGTAGAAGTTTGCCTTCAGAGGCATTATGGCAAGG
CATAAAAAGTGCTTGCATGATATCTAAAAGGGAGGGAAGGGTTAAGGGACTTTTAAAAAG
GGAAAAAAAAAAGGGGGAAAAAGAAAGAATTGGATGAATTGTGGATTTGTATTGTGATTG
CGTAGGAATTGATTCTATCTACATGAAC
>TeaL_37103
TTAGTTGATTATCGGTTTTGGGCCCTAGAAATCTCAGGGCCAGGCTTGCTTGAAACCAGT
GGATAATATATTATAACTTTCTGTAACATAAAATATATTTCATTTTAGTCATTGTTAACC
AAGACACCCCCTCCACACCTAAGTATTTTCAAGCCTTAATAAGTTAATAGCCATCTAGTC
CAAAAGTCTTACCTATTTCATCTTCTCCAGTACAATTTCTATCTCAAACGATATAGTTAA
AAATAAGTTTCGACTGTATCATAGAATAATAGGGTTCAATTTTCTTTTTGTCTTGTGATT
TTGTTATTTTAATTCTGAAATGAGCAATGCTAGGAACAGTTGAGTTCCTCATCCAGATTT
GACATAACAAGCACTCTTTTCTAAACTTCAAGTCATCATGAAGATCATTCTATCATCGAT
TGCATAATGCCATTTCTATATTAACAAAGATGGAGAATTGGTTTGCTGTTTTTAACATCC
GTATTTTATCTCTGGATGTCTAAGCTAGTGTACTGCTAGATTAGACTTGTAAACAAGCAT
AAGCACAGCTAAACTGAAAAAAGAATACTTTGACAGGATACAGATGAGCTGAGTACAATT
CGAGTTACATCAAACAACCAACTTTAGCATATATTCCCTTGAGGCGGAAAGAAATAACAA
TAACCACATCTTTTGAAGAGAGCGACATACCTCATATCCTGTTATGTCACAAA
>TeaL_37104
TTCTCTATAAAATCATGTTAATGTCCAAATATCATTGCTTTTTTGAATTTAGCCATCCTT
GAGCTTCTTATACTCTACATCAATTGATATATAATTTAAAGATAATAACACAATGCAATG
TAACACTAATTTCTAAAGTCTAGAGAAGGGGAATTGGGTAGTGGGGGCTTAGGGATAGAT
GTCCTAATGACATACAGTGATGGATGAGCCAATTTGTATCATTTTCTTGGGATGGAAGTG
TGCTTCCATTTAAAGTGGTGCTTCTTGCGTTGGGGTTGTCTTTAGTTTGCTTGGAAAGGG
TGGGAGATCAAATTAAGGACAGTAAATTCAAGTTTGGGTGAGAGTGGTAAAAGGGTTTTG
GGGAGTTGAAATAGAAGATTGATTAGGAGTTTAGGAAATGGGTTGTTTTACCATTATGTG
GTATCTCTGGGGGTATTCTGATAATTTGGAACGAAATAGTCGTTTTTGATTATGAAATAG
TGGTTGGGGTGTTTCTCTTTGTTGGTTAGGTTTGGAAACTTTGACAAAAGTGAGTGGTGG
CTTCCTGGTGTTTATGGTCCCAATCCTAATTGTGCTAAGGAGAGAAGGGAGTTTTGGGAT
AAACTTGTTGGGCTGTTTGGTTTATGTTTCCCCAATTGGTATGTGGGATGATTATAATGT
GAATAGATTTTTAGCTAGAAAGCTAAACGGTTCTAGAGTCACAAGGAGTATTGGAGATTT
TGATGCTTTCATTAGGGAATGTGACTTGATTGATCCCCCATTATCTAGTGCTTAGTTTTA
CATGGTCTAATATTTAGTCAAATTTGGTGTGTTGCAGACTAGATAGGTTTTTTTTCTTTG
GGATGGGAGGAAAGATTTTCAAACATTATTAGAAAGGTTGTTCCTCCTAGTCCCTTTAAA
TGGGGGACTTCTCCTTTGAGGTTTGAGAACATGTGGCACTCTTTTAGAAAATGCTTCGAG
GAATGTGGGCTAGTTGGGATGGTCATCGATGAGAAGGATTCAAGTTCATGAAGAAATTGA
AAATGATAAAGGAGAAATTAAAAGTTTGGAACAAAGAGCTTTTTAGAGATTTGATTGTGG
TTAAAAATGAGATCATTAAAAGGCTCGAGGAGTTGGATGGTTGAGTCTGTGGGGGGTTGA
TGAACTTTCGAGAAAAGCTAGAGTTGAATTAAAGATGAAAATGGAGGAAATTGTGTTTAG
AGAACAATTTTTTGAATGGCAAAGTGCCAAAATAAAATGGATTGAGGATGGTGGTAATGA
CTTGAAAATGTTTCACAAGGTTGTAGATAGATAGATAAAAAAAAGGAATTTATAAAGATA
TTGAAGGTATCAAACTAAGTGAAATATGTAACTTTTATTCAAATTTATATTGAATAAGAG
ACGGGGGTTGTCACGACCCCATCTCACCCCTATAGGATAGTGAGTTGACTGGTCAGTAGT
CCTTGATTACCTAAGGTCTAATTCGTCAAATCAAAGAATGGACTCAGAATATATCAGGGT
TTAAAAGCGGAAACATCTCATTATTAATTCATTAAGTCCATTAGAGTAGTGCATAAGTAG
ATATGAAATGAAACAGACAAGCTTCTTTCATTAACTTCCATATAATTTACATCATATACA
AACATTACAGAAGTATAGACATTACGACCATAATATACAAACGTCTACTAACTATTACAA
CTCAACACAATCTCTTCTTACAAGGGTACAAAAGTCTCAAAAGAGGTAACAAAATAAAAA
CTCTTCAAAACAAAGACTTCCATCTAATTTTGCTCTTCGTTGCCATCACCTACATATATA
TAAGAAGGGGTGAGCCATGGCCCAGTGAATATCATAGTAAAGTGGTAAATGAATGAATTT
TGATCCCATTTGCAAAGCATAATATCATACACATTTTCAAAAAGCATTTGAACATTTCTC
ACAAGAATAATTCATATATGAAACATAATAGCAAGGTACATCCATTAGAACATAACATAG
GGATAATCAGCCCGGGTACTAATTAAACAACCCACCCTCAAGTGGCACACGAGATCTCAA
CAACGGCCAATGGTGCATGAAATTGTCCTCCAATGGCTAGGACTATCAAAGGATGCCATT
TAATAGATTCATACAAAGAATAGAGGACATTCGTTCATTCCGAAGCACAATGGAGATTCC
ACAAAACATAATATATTTTTGAGTTACCAAACAATCTTTTTGAACGTAACTTTACAATAA
TATTACTCACAATGGCTCTTGTTCAGGGTATACTTCTCTCGATTTTGACCTACACAAGCA
AACATACAAATATTGATGAAACAAAATGCGAAACGAATGTGTCAACTTAATTTCAATTTT
CTTTCTTTAACTACTCTTACGTAAAGTTGGTTTCTAAGCCTTATTCAATTCCATTTTAGG
TATTAACCAAGTGTAATGAGGTG
>TeaL_37105
AAACACACCTAAAAAATAAAAAAAAAAAAAAAATAAAAAAAAATAATAATAAAAAAAAAT
AAAAAAAAATAAAAAAAAAAAACAATTAAAAAATACAAGGAAAAAAAAAAAAAAAAAAAA
AAAAAAAAAAAAAAAGGAGGAGAACCAGAAAGAGACAGCTTCAAACAACCAGAAGGTTTG
ACTGGTTGTGAATCAGTAAGAGGTTGAACCAGAGATGTCTTCAAACGAGAAGCCCTAATG
ATGATGGGCCAAAGAGAGATGTTGATTGCGAGTGAGATGCAATGAACCAGAGAGAGAAGA
GGTTGATCACAGCTGAGATGTGATGATGAGAGGGCTGTGATGAAAACTTGCAGCGAAGAG
AGGGCTGTGACAATGGGGTTCGTCAGTTGACTGTGATGCTAGGGTTCAATGACTAGGTTG
GCTACGATACTATGTTAGATATGAGGAAGAAACTGTATTATTGCCATAACCTCGTTGAAA
TTATATAGTTTACACAAATGTATAATATCTTATAACAGCTGCAGCCAGAAGATTATGCAT
CTAGTGCATATACAGATTGTTTATTTCTTGCTTTTTCACTGGTCTACCATCTTAAATCTC
TTATATTTCTCGACAATGTGTCATATTACAGTATTCTATAATTTAAGAAGACAAATATGT
TCCAGGTTGCAGATGAACTTGTAGCTGAATTTGCAGATCCAGGCAATTTGCAGATCCAGG
CAATGGTCTGACATCTCCGGACCAGGTTAGTCACTTTTCAGAAGGCTGCTGAAAATGTTG
TTAATGTCCATATTTGTATCAGTGATTGAAATGGTGAGTAAAATTTGATAATTGCAGATC
CAGGCAATGGTCTGACATCTCCGGACCAGCAACAGTATGACGAGAAAAACATACGGCGAA
GAGTGTATGATGCCCTGAATGTTCTTATGGCAATGGATATAATATCCAAGGATAAAAAGG
AAATTCAATGGAAG
>TeaL_37106
ACTATGCAAACATCGCATGCACAACATGCTAGAACACGTAAGCATTGAAACTAGCAAAGA
GCTTTACACTAGGACCATGCAATACAATGCTCAATGGACTAAACCAACCCCAAACAGTCC
TCATGCATGCCAAAACAGTGGCTAAAATGGACTGAAATGATAGCATGATAAGCAAGAAAA
AGCATGCTCAAATGATGGCTCGCAAGGAAGGCACAAAGCTCAACTCTCAAACACATTGAA
GGAGTGGAAAATGTGAGAGTATGACAATGAAATAAGCTCTGAAATTACATTCCAAATGAT
GCCAAACCATGCACATATGACAAACAAGGCATGCTAGTGGCCTCAAAACTCAAGACTAGT
GAAGGCACTTGCATTATAGCTATACAAAGCATGGCTCAAATGACCACGGCAGCCCAAAAC
AGTCCTAAAACAGCCCAAGATGTGAATAAAATCATGCTGGAGTATAGCCAAAATGAGCTA
GAATAATAGGCAAAGGAGACAAGTATGCAAGGCAAGCTAGCAAGGATTAAACTACAAGTG
TATGAAGCATGCAAGAGGTTAGCCCACCAATCAAAATCAGAGTTATAACATGCCAAAATA
ACATCAAAAACATGTTTGAACTAAGCTAATTCAAACCACAAGAGCATGCTACTTTGTAAG
GCTAACAAGGCTAGTAAAGAGGATTTACACTACAAGTGCATGAAGCATGCAAGAGGTGAC
CAAAACAACCAAAAACAGAGTTATGGCAGGTCTGAAAAGTCACAAAAATGAGCCTAAACA
AAGCCACAGAGAAGTAAAAACACATGCTCATTTGGTTGGCCATCAACACATGCTAACAAG
ACAAGAGGAGGGGGGAACCACCCCCTCCTATTTTGAGCCTCAAATCAAGTTTTCTACCAC
AGAAATTGCTCTGGAATTCAGTGATTTTAAGGCCAAAAAGAAGTTGT
>TeaL_37107
ACACAACAAGTGTAGAAAGCATGCATGGGGTGACTCAACCAAGCCAAAATAGAGGTATGC
CATGCTGAAATAGGGCCAAAAATAGGTTGAGACTAAGCCAACACATGCTAAAATAACAAG
CTCAAACATGAGGCTAACAAGGCAAGCAAAGAGGATTTACACTACAAGTGCATGAAGCAT
GCAACCAATGATCAAACAAGCCAAAAACAGAGTTCTGGCAGGTTTAAAAGTCACAAAAAT
GAGCCTAAACAAAGCCACTAAGAAGTAGAAACACATGCTCTTTCGGTTGGCCATCAACAC
ATGCAAGCAAGACAAGAGGAGAGGGGACCACTCCCTCCTATTTTGGCCCTCAAAACAAGT
TTTCTACCACTGAAATTCCTTTGGAATTCAGTGGTTTTAAGGCCAAAAAGAAGTTGTTTC
AAAAGCTTGAAAGATAGCTCAAAAGGCTTTACAAGCCAAGGAGCAAAAGGGAGGAAACAC
CCCCTAGCCAAACAAGGCACAAACCAACACTTTTATACAGTTTTTAACAGTTCAAAACCA
GCCCCAAAATAGTCCAAAACAATGGAAAAAGGATGGTGAAGCAAACATGCAAAATAAGCT
AAAAAAGAGAGAGCTCTTACCCTTGAAGCACGGCTGCAAAACAGGTCCAAATTCTGAGCT
AAAACCACCTTAGGAGCTCCAAATGATTCTCAAAGAACCTCAGCCCAATGGTGGTTAAGT
TTGATCAAGGGTCTCTTTGCAAAAGTATAGAGGATTCTAAGCTTAAGGCTCAAAACAAGA
AGAGAGAGAGGCTTCTAAAGGGAGGGGCTGGAATTTTTGCTCTTTTCTAGAGAGAGAGAC
TTTAGAGAGAGAGGCTCCCTAAACTTTCCAACCCTTCAACGTGATGAGATATAGCTCAAT
ATATAGCAATATATGAACATTGGTCGAAATATCACAATTCAGAAATATCCAGGACAGTCT
AGAACAGCTGGAGCAAAATATCTGCAGATTCTGGGCTTTCTGGAAATTTCTGGTCGACTG
ACCACCTCAACTGGTCGACCGACCACTTTTTCTGGTCTGCAAGGATCATTTTTGGTCGGC
ATATGGTCGGCATGCTCCATTTGTGGTCGGCACACTCCCTTAGTGGTTTTGCAGCAAAAA
TTAGTCCTGGTCCCCGACTTGAAGCAAGCATTACTCCTTCATCTGGATGCCTTTTTAGGC
TATTCTTAAGCCTAAACTGAAGCCCCGGAAGTAAGCTTTCCAATGGTGGCAGCCTTGCAT
CAAAATTTGAAGTGTGCTAAGAGATATCTCTCTTTTAGTGAAGACTACTCAGTTTCGGTC
CAACCGGATTGATGCCTAATTTCAATCAGCTATATCTCCCTCATCCGGACACGGCTTTAG
GAGATTCTTAAGTGAAAAATGAAGCC
>TeaL_37108
CCTTATATCTCATTTTCAAAGGGTTAGAACTTCTTAAGCAAGTTTGAGAGCTTCTCTCAC
TAAACTTCCTCTCTCTCTACAATCTTCAGAGCTTAATCTCTGCCTCTCTCTCTTGTGCCT
AGATGTGCATAGAAGTAGAGAAATACTCCTAGTTGGCCTAGGCATCCTTCATCAAAGTTG
CATATCTATGGGCTGAGGTCCCTTCGAGCTTATTTTTGGATTGTTGGAAGGTCATTTGAG
CCCGCAAAGAGGCCATTTTGCAGCTGTGCTTCAAGGGTAAGCATCTCCCTCTTTTAAGCT
CATTTTTGTACACTATCTTGGCCACCCTTTGCATGCTTGTTTTAGGCTGTTTTTGGGGTG
GTGTTGAACTACAAAAATCTCTAAGAAAGGTCTGATTTTCAGTCCTAAAAATGTTGGTTT
AAGCCTTGTTTGGCTAGGGGGTGTGTCCTCCCTTTTGCTCCTTGGCTTGTAAGGCCTTTT
GAGCTAACTTTCAAGCTTTTCAAACAACTTCTTTTTGGCCTTAAAATCACTGAATTCCAG
TGGTAGAAAACTTGTTTTGAGGCTCAAAATAGGAGAGGGTGGTCCCCTCTCCTCTTGTCT
TGCTTGCTTGTGTTGATGGCCAACTAATTGAGCATGTGTTTTTACTTCTTTATGGCTTTG
TTTAAGCTCATTTTTGTGACTTTCCAGACCTTTCATAATTCTTTTTTTGGCTGTCTTGGT
CACCCCTTGCATGCTTCTTGTACTTGTAGTATAATCCTACTTATAGCTTTGCAAAGGAGC
ATGTCTTTCTAGCATGTTTTGGCTCTATCTTAACATGTTTAAGGCCTTATTCTAGCATGG
TATAACTCTGTTTTGGGCTGGTTTGATTGTCTCTTGCATGCTTAATACACTTGTAGTGTA
ATCCTTGCAAACTAATCTTGTATGCTTAAGGTTTTGGCTCATCTTTCTAGCATGTGTTGA
TTCCATTCCAACATGTTTTTGGTCATTATTTAACATGTCATAACTCTGATTTTGGTTGGT
GGAGTCACCTCATGTTTGGTTTTGGTAGGTGTAGTGTAATCCTCCTTGTTGGCCTTGAGT
GCTCCATGCTTCATACCTTCATGCTAGCTTGTTTTGAGCTATACTCCATGCATGTTTTGG
CCTTGTTTGGACCTGCCTTGGGACTGCTTTTAGTCACCTTAGCCCTTTGGGGCTTGCTTG
ATATGGCCATGGTACAAGTCTCTTTGCTAGCCTTAAGCTTTCAGCCTCTTAGCATGCTAT
GCTTGTGTTGTTTGAGTGATTTAGTATCATTCCACACCTGATTTCAAAGCATGTAGTGTT
GTCATACTTCCATGTTTGTCACTTCTTGATTGTGTTTGAGAGTTGTGTTCTTATGTCTAG
TTGGTGGGCCAATGCATGAGCTTGCATTTTATTGCTTCTATTGCTATCATTTCATATCTT
TTTGGCCACTGTTTGAGCATGATTTAGGTCTATCCATATTCGGTTTAAGTCCATTGAGTA
TTGTTTTGTATGCCCCTTGTGAGGTGCCCTTTACTAGCTTTGATGCCTTAGCTTCTAAGC
TTGCCATGCATGCATTGTTTGCATGATAGAATTTTGTGCATGCCATCCTAGC
>TeaL_37109
AAAATTTGTAAAAGTTTAAACCGCCAAATCAATTCGCATATATCCATTAATCCACTCAAT
CTGTATTTGTCAATCTGACGAACGGATGCGAATTGATTTTTTTCAAATCCCCAATCTAGT
AAACAGATAACGAATTAAAAATTTCTCGACCGCAACCGAATCGCGAACGGCCCTAGTCAA
TAGGTAGAGATTAATTATTAAAATACAAAATATCATATTAAATTTGACAATTGAACAACA
CACCCGACAACTACGGCCTTTGTTAAAAGGAAAAATAGAAGTAAAAGTAAAAAGAAAAAA
AAAGAAAAAAAATTGCTGAGTTCGATTTTCTATTCATAGTTTTTTGCAATGGTATTATCA
TGCACATTAACAAAATACATAATTTAACTATTCGAGTTAGATTCGAGTTAGAATAAAAGT
AAAATGACATTAGCATAACATATTTTAAAATAATGTAATTTTATTTCAACTTTAAACATA
AATCATTAAATTAAGTCAAAACTATTATAAAAAGATCCGTTAGATGGTTACTATAATTTA
ACAGAGTAAACTAACGGTCTTGGACAGTGAATAATTGCAACATTTCATGATTTTATCAAG
CATTAAATTTGTATAGTATTTGAGGTCAAAATTTTATTTTCAATAAAAACAAATCATTAA
TTAGGCAACCAAACAAAGCTACTTTTCGACCATAACTAGCTTATAATACTTTTAAAAATA
AATAAAATTAAACCCACTCTCCCCACAAAACATGTAAAATAATCGTCTTTTTTTATGAAC
TCAAAAGTTATATTAAAGTGGAAATTACGTAAAATATGATGTCCATTACATATTTGAGTT
AAATTTTTTAGGGATAAAAATGGGTTTCTCCAAATGTAAAATTATACAATTGGACAATTT
GCACTATAGAAGTTTTGGATTTTCACTCTTTTTGGAACAAATCCCACATTACCAATAAAA
ATTTAACACTTTAATGTAACACTCAAATAACGTAATACTCTAATGTAACACACTAAAAAA
CTTTTTAATATATTTTTTCCAAACGTAACAACATAACGCGCACACAAAAAAATAAAAAAT
AAAAATTCCTTAGTATATTTTTTTCAAACGTAACACTTTAATTTAACATTAAAAAAATAA
AATAAAATAATTCCTTAGTATATGAAAACCAAATATAACACTCTAATCAATGTAATCCCA
AACATAATACTCCAATGTAACACATAAAATTTAAATAAGAAAAATAAAAAAATTCCTTAG
TGTACAAAAACCAAACATAATATTTCACTTAATATAATTCCAAACATAACACTCCGACGT
AACACACACAAAAATATTAAAAAACTATTTACTGTACTTTTTTCAAACGTAATACTCACA
GTTTGAAATTATACAGTTGCCAAAACCTACTGATGAATATTTGTAATCCTTTTGGAATAG
GTTAAAAAATCCCACATTTTTTTTGGAGCGTTACATTTGAGAAAAGTACACTAAGGAGTT
TTTTTAGAATGTTATATTAGAGTATTATGTTTGGGAAAAATACGTTAAAGAGTTTTTTTG
TGTTATATTAGAGTGTTACACTAAGAAATTTTTTTGAAATGTTACGTTTGAAAAAAATAC
ACTAAAGAGTTGTTTTGTGTGTTATATTAGAGTGTTATACTAAGGAGGTTTTTTAGAGTG
TTACGTTTGGAAAAAGTACACTAACGATTTATTTTATTTTATTTTATTTTTTTTTTGAAG
AATCTCATATTTCAAGTCATATTGTACTTGTTTTTGAATGCAATGTTTTGAAAATCGAAC
CAGACCGGCCGGATTCGACCGGTCTATGGTCCGGTCCGATTATACTCTCTAGCCTGTTCT
CTCTTGAAAACTTGGGCTAAATCGGTGCGAACTACGGTTAAACTGCGGTCTAGGGTCCGG
TCCGGATATACTCTGTAGCCCGTTCTCTCTTGAAAACTAGGGCTAAACCAGTGCAAATTA
CGGTTAAA
>TeaL_37110
GTAATCTACAAAAAGCATGTTGAATATGCAGCATATCAACAAAGTACAACTCTCGGTTTG
CTCCCAAATAAAGAGAGATAACAACCTAAGATGTGATGCAAAGGTGACAAACATTAAACA
TTTAAATATACATCTGAGTTCAAAATTATTACAGTGCCATGAACAAGCAAAAAGATTAAA
ACAAATAAAAAAAGAAAAGGCAAAAAAGAAGCCCATATGTATAAGAAAAAGCATAAACGA
ATCCTACCTTGGCTAACAACTTCTATCTTGTAGCCGTTTATCATGGCAGAAGGATATGAA
CATCATGACTGCATGACTTTGTTTTGTTTAACACACACGGGTGCCTTGAATGCCTGACAC
TTCCACATAGATGTTGTCTCAACTGGCATCATACCATCGCGAGGAGGCCTTACAGAAAAC
AAGGGCTTATTACTCGAAGTAGATTTCCCTTTGTTCTCTTCAGTGGATGGAGAGCTCTCA
TATTTCAACCCTTCCTTAGGGTTTGCTCGATCCCTAAAGGTGCAAATGCTTAATGGCAAT
TTTTTCTGCTTCATTCTTCCCCTCTTTCTACTAATACTACATGTCTCATCTGATGATTCA
ACCATCTTTTCTTTTGTGTGGCTTGTTTCTGCTCCCCCATTATCCATCTTTAACCTATCT
GCTCTAACGAGTCTCAATGTGTTTTCATCTGCTCCAACAGGGTATCCCTCATGGACGGAA
CCTTCTGAACCAACCTCGCATGTTACCCCATTCCCATTGCTTGGGATTCCTTCCCACGCT
ATACCTCCATTTGAAACCCTAGTTTTTTCAGAAGTAGGCAAGCCCTTTTTCAGTCTTTTA
TATTTGTTACTCTTCAATTCAGAAGTTGAAGAGTTCTTTGAAATTCTTGGGGAGCTATTC
ATAGCTTGATGCAGCTTCCGGGCTAACTCTTCATCAGTCTTGCAATTCTCAGCACGTTTG
TGCTTATTGTACAACATCTGAACAGGAAGATGCTTCTTCATCTTGTTCTTCTTCAAGTAT
CTTTCTTTGCTAGTTGCCTCCTCAGAAACAGTTTCAACCAATTGTAAAGCACTCTTGGCT
GCAGCAACTGCTTTTGCTGCTATCTCAGCTTTCTCTTCAGCCACAGCTCTTGCAGCCTCT
GCCACCCTAACTGCAGCTGCAGCAGCTGATCTCGAGGCCTCCACAATCTCCTCAGGTGAA
AGATTAGGGTTTTTCAAATGAGATCTCATCAAATTGTTAAGACGGGAGTCAAATCCACTC
AAACTACTAGAAGCCGAAGGATGGTGAGAATTGGCATCAAAATTCTGTTTCTTTAATCCG
GCAAGAAGCCGCTTTCGAGGAGGCAAAAGGACATCAGAGTCCAAGTGATTAAGGTCACAT
AAATTAGCTTCCATTATTCTCTACATGTGTACAACAATCTCCTTTCCTTTCATGCTGATC
TAAAAACCAGAGCTGTTTCAAAATACACAGCAATAGTAGTACGAAATTCATAACTGAACC
CACCAACATCAAATCCAAATTCATCATAAATTTCAAAACCCATCTCTGATTTGGCGTACT
TCATCCAAAATCCAACAACAATTCAAACAAATCAAATTCAAAAGCGCTCTCGGAAATCAA
ATTCAAGACAGAAACAGAACACAAATCAAGCGCACTTATACAAAAGCAGCGAAAAATCTC
TTCATTTCAACATCAAAAACAAAAGCAATTTGATAAGAACTGGTATAATCTACAAAGTTA
CGAGCACGATTCAAGGAAATTAATACGAATCTAGTTTAGTTCCGTGGTCTCATTAAAATT
GAGACACAAAAAAAACGGCAGGAAGGCAATGAGGGAGATGAAATTACCTGATCTTGAAAT
CTCAGCTGTGTAACAGAGAAACAGAAAAACAGAGAGAGAGAGAGAGAGAGAGAGAGAGAG
AGAGAGTTGAAATTAGGGTTTTCAGAGAGAGATGGGAGAGAGAGAATGGTCTGAAATTAC
ATTTGGAGAGGAAAATAGAATAGAAGATCATACATAGGTATGCTTTATATGTTTATGTCA
GAAAGAATTTTGAT
>TeaL_37111
CAGCATTAACAGTAATAGGAGAGGAAAGGGAGTACAATTTTGAAGTAAGAAGGGATAAGG
AGTCATATGATGAGAGGCACCAGAATCAAAAATCTAGACAGACGAAGAGATACCTGAAGA
AGTCCCAAAGCAAACTTAAATGAAGAAATGAAAAAATAGAGGCAGACGGGATGGTTGTGA
GGTAGACAATGTATGCTGAAACTGACTAATCTAAGCACTCAAGGAAGCCAAGTCAGGATC
AGGAGCTGGAACAGATACAGTAGAATCGGTGGGAGCCTGAAAATTACTCGGAGAAGAAGG
GCAAAACTGGGTCCGAGACTGCTGAGAAGACGAGCCAGACAGACATCCCTTCTTGGGACA
GTGATACTTCCAATGACCCCTCTGATGGCAGAAGGCACACTCATCTGAAGCCAATAGCCC
TTTCTTGGGCTTTGCAAAGGCTTTGCAGAAGGATGAAACTGATGGATATCCAACATCGTA
ATGATCCAAAGCTAGAACATTGATGGGTTAATAATATAAAAAGCTAGAAAACTGATTGTA
ATATCCAGGAACAATACCAGATAGGTCAATAATATAATAAGCTAAGAGACCAAATACACA
GATAATCCAAACCCAATTTACAGAGAGAGAACCAACGTATCAGAACCAGCAAAGGAGATT
CGCCAAGCAAAACCGAACCAGAAAGCGAGAAAACTTCAAGATACGAAGCTGAGCCAGCGA
ATGGTTGTGCGAAATCTACTCCGGCGAGAGAGAAGAAGACCTTGTGAACCAAATTGAGAG
ACAGAAAATCCCCTCACACGACTGAACAAGCCAAACGAAGCCCTCGTACGAACTACTGAA
GCAGAGGAAGATGTCCTCGGTCTTCTCGAGTCAAAAGGGTCACAATTCGAACTCAGACGG
A
>TeaL_37112
GAACCATATGAGGCTAGATTTCCTGCTTATGACTGCATCATGACACTGGAGGTTGGTTAC
TGTTACGGATTGGTGTCTAATGGCTTCAAAACCAGATGCAGCATGATATTTGTTGAAGCA
TTCAGAAGCTGTAAGCATTTTTAAGTTGTTTAATTTTTATGTTCAAATCAATGATGCTGA
GATGGGTTATGGTTGAATGTAACTCTAATGGCCTCTTAGAACTAAATTCATTCGACAGAT
CAAAAAATTATGGTTTATGATTTCTCAGTCCATTAAAGTGGAAAGTTGTTGCGATCATCA
TTTTTCTTCATGCTGAAACTGCCAAATTAATTGACATTAGATAAACAAGGTACTGATTTT
ATTGACAACTAGACTCAAAAGTCATCTACTTTACAAGAGAAAATTGCTCACATTTTGGCA
CAACACCATATCCAAATTCCATGTACTCAAAACAGGATTCTGATATTCAGTTAAGCGTCC
TCCCCCACCACGAAGATTAGTCTGATGTTAAGAATCCTATCTC
>TeaL_37113
AGGTGACTTGCCATAATTCTCTTTGGTTGCGGATGCACAAACTGAAAACCCGAGCTAAAT
TTTGATAAGTTTTTTTAAAATTGTCACTTCAAGAATAACAAAGTGCCGCCAGAGGTGAGG
TCTTTCCGCCGCCGTGAATCTCCCTGTGGCCGCCGTCGCCGGATTGAAGCAGAGAGAGAG
AGAGAGGGATGGATTTGAGAGTGAAGCCGCGCCAAGTGACCTGCTTCGTGCCCTAGAAAG
GACTTATATGAACCGGAACCAAACTGACCTGGTATCTGAACCGTGGTGCACAGGCAACCC
GTTTCAACCGCGATAGC
>TeaL_37114
CACTGGCCTACCCAAAGCTATTAAATCCCAGACTTGAATGACCCAGCCCAGGTTGCCTCC
CACCCCTTACATTTTAGCCCAACAACACAAACCCAAAACGTGACTAAGTCCCTCAGCCCC
AAGCCCAAAAGGCTTGCCATGGCCCAGATTCCTCTACCCAATCTAGAACCCGCGAACCCA
GAAAGGTAGTTCCAAGATTGTTGCCCACTATCTGGCTCCGCGATTCGCGTGGGAAAATCA
TAGCCCCGATCCCATACCAGTTTCCTCGTCACCAGCAACCAATTACGAAGCCTACCACCT
AGCAACCACCATGACTAATTTCGGCCAATCCACCCCCACCCTACATCAAAACCCTCAAGT
ACTAAGGCCAAGCCTTCCTAAACTCCATCCATCGAAGGAAGGAACATCTGTTGACGACGT
TGCCCCAACAACAAGACCACCTGCAAGACAAGCCCATCCTCCTCTGACCTCAACCACGCT
ACTACACTCCGGTCTCCACCCGATACACCACCCAAAAACAAACCACAATCCCCCGACACC
TCTGCCTGCCGGAGTCGACCTACTAACCATCTGATCTCAGCCCTAAACAGAACTATCTCA
CTGCGTCGACCATGCCCGTGTTCCCCTACCGACACAGTATGGCAACCTCTGCGATTTGTA
CCAAAATCCTCTAACTCGTATGACCATGGACCTAAAAACAACAACCTCTATCGAGGCCCA
CGATCCGGCACCAGCAAAGGATTGGTCAGTCTCCCTTTCCCTCTGTCACAAACAATCATT
TCATTCAGACTTTAAAAATCACCCTTACTCACATAATTTATCAAAAATTCACTATTAAGA
GGACTTAAAATCAAACCCTTCCCAATTTTATCACTTACAATGACAGACATGTTTCAACAT
AATCATATGCTTTTTCAAAATCCACCTTAAATAAAATTCCTTCCTTGTGCAAACTCCTAT
ATCCAGCACTCTGTCACTACCCTTTCATCCCACATGATCAAAATTCCCCCGACCTCCCAC
AAGAAGGTAAAAAAGCCCACTTACGAAAAAGCAACCCCCAAATACTCTTAATCAAAGACC
TATCACACAATTCACTCTTCGTCTTTGATTCACTGGAGTCTCGAATGAAAAAGAATGAAA
TTATCATCATACTTGTGCAATGTGGGTGACTTTATATGCACAATCGATCGTCATACTTGA
GCAATTTGGTTGGATATGAATCAATTCAACAATCTATTCAGAATGGATCTTTTAAGCATT
AGACATGTCCTACAATTTCACATTCGATTGCACAACTAGTTGAAAATCCTCTGTGAAATT
TGGATGTTTTGGTGCACAATCAATTGTGCAATTGATTGAATGTAAATCTGCATAGTTTGG
AGTGGGGCTGATATTAGGGAAGAAATTGGAAGGCGTTTGATTGCCCCAACCAAGCCACAC
AAATTCTAGGCAATGAAAACTAAGAAACTGGAGTCAACCTATGATAACTATTTGCTTTAA
CCAACCAAGCCACACAAACCTTAAACAGGACAATGACATCCACCTAATTAATACTTTCTT
GTTCAAAATTATTGTTGTTTCTAATTAGCCAAAGGAACCACAAAGAAAGAAAACATCAAA
GAGTACCAAATTTAATTCTTGACATCCTTATACCCCAATACAAACCACTAGGCAACAAAA
GAATCCAACCCAAATTTTAATTTAATTAATTATTCTTGAATTTTTTACTAAATTGACCCA
ATCAACTTAAACTTAACCTAGGTGTACAATTAACCTTCCAAGTTTAGGATTTAATGTACT
TCTAAATTCTAATAAAATTTAAGGCATTAATTCTACACAAATATTTACATTCACCACCAA
GCCATCACAAATTAGGCCAACAAAGTAAATGTTGCAAGTCCTTGACAAGAGTAATCTTTA
TTCATATCAAATTGGTTGAAGTCCTCATATATTTACTACTTTTAAAAGAGGCAGCAACTT
CATCAAGTTTATAGAAGCAGTATTTTTATTTTATTTTATTTTTTTCATAATAGTACATTA
AGTACTTCAACCCTCAATGAGATAAAGTAGCTCATATTCAGCTAAACATTCCAAACATAC
AAGATTTAATCCTTGCATGTGCCTCAATTTAATAAAATGAATGTGTCTCAATCTAAAAGT
GAAATTTCCAACAAAAACTGGAGAAATATAACAGAGGATAGACAACTTTGAGAGAAGAAA
AACCAA
>TeaL_37115
AAAAGAGTGTGGGAAAAGCAGATACAGATATAGGGCAAACGAAAGTGTGACACACTTAAA
AAAGAGTAAAGCACTCTGTCATAGCACAAACGAGCATCCACAGAAACTAGATCTAGTGGA
AAGTTGAACCTTTTCTGTCCAGCTGAAAAACAGAATGGAATTCTCTATAAAGATGAGCTG
CTTCATAACTCCAACAAGCAAAAAAATGGATGCACTACCTCGCAATGACTTTTGCGTAGC
TCAATCTGTTCATCATTGCTTTTGAGCCTAAGCCTATGTTCGCTTAGTAAGCAAGCTTGT
ATATACATATATATATCCTCAATAAAGGCTAAAGGTTTCTTGCTTGAATTTGAGAAAAAA
AGGTAGAAAGAAGTGCATTTATATATAAACGTTACCTTCATATTTTTCACCAGAAACCCC
CAAATTCTAGAATCTCTTATATCCGCAACAAAAAACAGCAAGTTGTAAGTGTACCTTCAT
ATTTGTCATAAAAAACCTCTCAATTCTAGAGTCTCTTATCTCTATAATAAAAAACAGCCC
AATGTGAGTTCAAGTAATTGTGAAATCTGCTTCATTTATCAAGCAGGCAATTTAAGCTAG
CTCTGGAGCCCCACCTGACTTGAACCTGTATTTTAAGCTTTTAGCACTCAGAATTCTGAT
CTTAAAGAAAAATGACCCAGATTCTAGGCATTTGCTTAGCATGACTCCTGACTTGCTTAG
TCATTTCGCACATGATTTTTGGCCGGAACCTTTTCATGCACAGTAAACTCGGGTGTGAGG
TCTATGCTCCGTTAAAAATAAAGATTTTCTTATAATTTGCACTTTAATCCAAATCACAGG
GATAAAAGTGTAACTTCCCCATTAGACTAACAGAGGCAAAAAGTGATTTAACAACAGGCT
TGGTGTGTACTGATGTAGAATGATTTCTCTTATGTAAAATAACTAGATTTTTTTTCACCA
TTCTATTGCATCACGTAGCAATTTGTTACTTTTGATCGTCATTCTAGCCAAATTGTGTAA
CTCCAAAATGTCATCAAGATTTCCATATGTGGCTAAAATGCTTCAACTAGAAGCCACTTT
CAATAGTTTTCCCTTAGCTGAAATAACCTAAATTATTTATGCTGGCAGCG
>TeaL_37116
ACCATCGTCTCCGCGTCGTGGCCTGGAAAAAAAAAAAAATTTAATTAAATTAAATAGAGG
AACACACCATGTGGCGTGTCTCATACATGTCTGCATTGTGTCTGACACCACGACACATGT
TTTGAAGTGTTGGTGCTTCATAGATGTCAAGTAACATATCATCTTCCTTAAGTGAAGCCA
CAAAAGTCTAGCTTATGAAGCATGGCTATTTCGATAAACATGCCGTGCCCGTATCGGGTA
CATGAAACACTTCTCTAAATTTTTTCTTCTTAATTTTTGGCATACCTAGACGTACTTAAT
ATCTAAGTCGTACTGTACCTTAGTTGAAATAATATTTTCTTATACTACAGAGATAAAATT
CCTTTCACTAGATTTCTTTTTTATTTTTAGTTTTATGCTTAGCATGATTTTAAATTAAGC
TATAATTTGTAAGTTATTTAATATAATGACATTTAATTTTAGTTTATACCTTTACTTTTG
GCATTAAATGTTAATTGTAGATAGGATCTTAACAAATTAAACCATTTAAATAATTTTTGC
AAAACTCCAAAATAAAAATAAATATTTTTTTACAAACGTGCCAAGCCGTACTTGTACCTT
ACTTGTACCTTACTTTTTTTGGATTTTACCGTATTGACTTACCCGTATCGTACCAGTACC
AATACTCGTACCTGTGCTTCATAAGTGATAACATTCCAGATTCTTGACTTCTTTTGTACA
AAGCAAGTAGCCAGTTTATTAATTCAGAGTGCAAGAATCAGCAGATTTAGGTTTCAACTT
CCTCTTTTTGCTTATCCACAACAATATTGCTTCAGAATGATACTGGTAGGTCAATCCAGG
CCTACCATTATACAATTAACCTGTCTTAGAAACAATAAGGATAGTAGATAACTGTGGAGC
AGTCAGAAAACTCCTAGAAGCAAAACTCTGCCAGGATGCTTACAAGGGCATGTCAGCTTA
CCCTCAATGGGGCCTAGAAACCCCTCCAAATATGCCAAAAAATTCCATGCACTACTTCAA
TATAGAATGATGCCTACTTGGTATTTAAAAAAGCACCAAACTGAAACTATCCTGGTCCAC
TACCTTCCTATGAGCAAAAACTGTGAGCAATGGAGTTCAAAAGCAAGTTTCATTAGGCAT
GCTCTCCTAGATGAACAAGAATGCTGCTTCCAGTAAAGCGTGCACATTTTTTCCCTAATC
AAGACATCTATGGACGGTACCAACTATTTTTCTTTTCTTTTTTTTCGATAAGCTTACCAG
AGACATGGATGTGAACAATCTATAAAGAAAAGAATATCAATTAGGTATATGAACGCCATT
AAAGACATGTGAAGAGTTGTAAAAGAGTGAGAGTATGAAGGGGAGGAACAAGGGAATTTC
TAGTGACTATAGGCTTACATCAGTGATCAACATTATGTCATTAAGTTGTTGCCTTTTTGC
AAAAGTTATAAATCAACTTCCGAGCACATTGAAAAGGATACCAGTTGGTATATGTTTGCC
AACAATATAGTTTAGTTGATGAAAAAGGAAGAGAGATCTCTAAGCTAAAACTACGGAGAG
ACTTTAATATCTAAATGTTTTAGGTTAAATATGACAAATACAGAAAGTGCAGTGTAATTT
TAACAATATTAGAAATAAAAAAGAAGATGGAGTAAAACTGACCAAGAGATACATATATAA
GTGACAACGTTTGCCATTTTGGATCAATTATTTATGAAGCATAGAATTAAAATTAAATAA
AAGATTACAACAGAAGTATTAGTTGATTATAGGTGAATTAAAACTTTTCGAATGAAATAA
ATGATTCCAGCAGAAGTTAAAAGGGAAAGTTTTCTAAGCCTACTACAATATATTGCAAAA
ATGTTAAGTAGTTAGAAAATATGTTTAGAAAATAAGAGTATCTGAAATGAAACTTTGAGA
TGAGTGAATGGAGAGAAGAAAATAAAATAAGGTGAAAGAAATAAATGAATTGTTAAAATC
CACCCACTACACCACTACCACCTCACCTACTCCACTAACACTAACCCACTACACCACTAC
CACCACCACTTCACCTACTCCTAACCTACAACACCCTCACACACTTCTAAATATAGG
>TeaL_37117
GAATATAATTTCCTATTCTAACAATATAATTTCCTATTATAACATATACTAAGTATGTCT
AGGTATGCCAAAAATTAAGAAGAAAAAATTTGGTTATATGTTTCTTGTACCCGGTACGTA
TATAGAGATACCATACGAAGTACCATATGCCAATAAGTACCAGCTATAGGTACGGCATGT
TTGTCGAAGTACCCATACTTCATAGACGTGGAGTATACAAAACAAGGGCCAAAAGTTAAA
TCAAAAAAAGAAGCAGCAAGTCCTAAATTGTATCTAGAGTACCACAGGAAACATTAAATA
GTCAAGAATTAGTTCTTCAAACAAATATATTGTCAAAGTTTGTGGGATTCATCTTGAAAT
GCAGGTGTTTTGGAGCTCAAATCTGAATCTAGCAAACTTGGTTTTTTTCCTCCTATTTTC
TAATTAATATATCAATATCAGAGTTACTAGTTTATGCAACAAATGCAAATCTCATTAGGA
AGATGAAGGGACCAAAAGGGCATCATTATTGATCATTCGATCTCTCCATAAACTAATTGT
TTAAGCATGAAAAACAAAGAAAACGTTTTTCTCCCTGAATTTAAATTAGATAAGTTGTTT
CATTACATTGGTGTAAGAAGTTAAAACACTGGCTACTACACCAAGATTCCTTACATTCAA
GTGTGAATTCTCATTTTGGAGGCTATATTTTCCTATTTATAGTCCTTATTTGTTACCCTC
TGCACACAAATGGATAATGGCCCTTATATCATACTGTAAACTGACTACAAGGTTACTTCC
TTTGATGTCCATTTTTCAACTTGACTATGCCATGAGAACATTGTCAAGGTTTCATCCTAT
AAAACACGTCATGTCAAAATTTTCCTTAATGGAACTCGACAAAAGGCTATTTGAAAGGGA
AACCTACCAGTGGTTTTCTCCAATCAAGGGGGATCAAATCGGGTCAATGGCACAGTTGGT
GTATGATATGAGTTTAGGCACTTACTTTTCCATCTTTCCCTTTCCCTGATGCTATAGTAA
GCATCCACCTCGCAATTGAGAGCTACAATTGCTTCAACAATTAACTGAGCTGCTACTGTT
GCTTCAACAATTAACTGAGCTCAAGAAGTCAGGTTAAGACATCAAGTTATGCAGAGTCTT
GCCCGAGAAGAAAGAATCATGGGTTTCAAAAATACACAAAAGATTATTGAGGGGTAATTT
TGTGATTTATCATCTACTTCATTACATAAATACATAATAGATTACTGCCATTGCAAAATA
ACTATCATATGATAGTAAGTTACTTGTGTATCCTCATACCAGCTTTCTGAATTGTGATAG
AAAAAATTAAAGAGTGAAACTTCACAAGAGGATATACTAAATCCTAGAGGGAAATAATTG
CCTAGATAAATCAGACTGATGTTTCCAACAAGAAACGATAATAGCAAAAACAACAATAAT
AAAAATAATTACCATTTTCTCGAACATCTGGATT
>TeaL_37118
AAGGGTTGTGTCATCGACTCACAGGTACTTGTACAAATTTAGGAGGGTCCATATAACATA
GGCAACTGCATAGTATGCATAGTATAGTACTGAATTCCTCCTGTGGAGCGTTTCTGCAGG
GAAAATATTTGCAACATGTATTGAGGTTTCTGCATTGCGTTAAAATAAAATATTGTACTT
TCTTGTCGTTGTTGGTAGCACAATAAAGATTGTTATTACAAATAATAGTGAAGGGTGATA
AATATCAAACAAGAAAATTTTAGCTTGAATATTACTTCATTTTTAATTTTCCTAGTTTTC
TATACATAATGCTTACTTGTTTCTCATCGGATTTCAAGTACGTATTTAAAACTGCTCTTC
GTCAGGGTTTGAAAATACAACGCTTGAGGAAACGAGTTAAACAAA
>TeaL_37119
TTTTTTTTTTTTTTTTGGGTCAAAATAAAATTTTACAATACATGTGTATCAAACATGTTT
TTGTTTTCATTTTTACCAAAAATAAACATAAACATTTTAATGTTTTTCTTAAATAAAAAT
AGTAAATTGTAAATTTATCAAATGACACCTAAATATTATTTTGTTTTCTATCTTCAATTG
GAAATGCATACTTGGTAATTTGTTTCTGAGTTGAAGAAAGACGAGTTGTAGAACTCATTT
TATGAGAATGTTCAGCTTTCTGAATTTGAATTATGAAAACCCGCATCAATTTCACTGACT
TCGCCTGGTTCTTGGATGGTTACCTGCTGATGGATATTAGTCCTATGTTTATTATGTTTA
CTTGTATGAATTCTTGGGTTGCGGTGAATTGTACTCGTAACTTTACCAAGTACAGGAGTT
GTTCATGTTAGTGTTGCTGCACTGGTGATCCTCAATGTAATTTTTAATGCAATGCAGCAC
CTCAAGGAGCTGGATGATCTGAGATAACAGCTTTCAGCCACTCGAGCAACTGC
>TeaL_37120
AAAAATACGGTAAATTACAAATACACCATTTAAAATTTTCGTAAAATACGGATTCCCCGT
ATAATTTGGAAAATTATAAGTATTCTCAATTTTATTTTATTAATTAATTCATATAATTTT
ATTATTGTATGAGAGAGAAGTTAAAAATTTTATTTTTTCAATCAATTTTGTTAGATAAAA
AATTTTGCTTAATAAAATAATAATAAAAATTGGGCCCCAATGTTTATTGGGTCTATTTGA
ATAATATAGTATAAGGTACTAATGAATTGGGTTATTTACTGGTCGGTCTCGTTTTTGGAT
TTTATTACCCATTAGGTTCTGACTTAGAATCTTATGTACACATAAGTCCTAGCCCATCTA
TTATTTTTCCTTTTTTACCCTTGAGTGTTTTGTGTTGCCCTAAGCAATCTTTTGTTCTCT
CTCTTCCTCCACCATTTGTGCAAACTCTCTCTCTCTCTCTCTCTCTCTCTCTCTCAGAGA
AGACTCCTCGCCCTCTACCATTCTGTAAAGAGTTTCATCGTCGCACCACCATCGTCGCCT
TGGTTGTTTATCCACTATGGCCACCGTCATCAACCACTGCCACCTTCGCTGACCACTGCC
ATCACCATTGTTCACCAATCATATCCACCGTTCTCTTCCGTTGCCATCAACGTCACCGAA
ACCACCACTACGGTCGTCGTCGAACCATTACCACCACCCCCACCATCATCTTCCATTCAC
AACTGTCGTCGTCCGTTCGTAACCACCATTGATCTACACTCCACCGTTACGAATCCACCA
CCTCGTTCACCAACCACATCAACCATCACTGATCTATACTTTACCTCTTTGATCTTCACT
CTATTGTCGCCGATCCATAAATTTAGTTGTAGATCTACATCGATCTAGTTGTTTCAATGG
TGAAATCGACTCCAAATGACTCCAAACAACACTATTTTTTCAGATCTTACTTCTTCTTCT
CCTTCTCTTCTTCCTTCTTTCTTTTTCCTTCCATCTCTCTCTCTCTCTCTCTCTCTCTCT
ATTTTTAAAAATAAATTTGCTGTAAAAAAAATTCTGTAATAAATTTATCAGTATCTAGTT
GTGTTCAGTGATAAATTTATCACTGAATGTATTATTAATTTTTGTTGATTTTGTATTGAT
CTATGATGGATTCAATTTTTTTTTTAATGATAAATTTTTCAGTCTCTATTGTTTATTGTG
TGTGTGTGTATAGATTATTGTAAATAAGTGAGTGAACATGAGTAAGAGTGACTGATTCAA
ATTTATTTGTAATTTTTTAAAAAAACTGTTATCACTGATGAAAAGTGTGTGTAAATATGA
TTGAGTAATCGAGTGGTGGAGGTGGTGGCAGTAATGATGTAGTGGTGATAGGTGTTATTT
TTGTTGAAACAATTCATTAAAATATCGCCGGAGGTGGTCGCCAGTGTTGGAGGTGATTGC
CAATGACCGAAGGTACCGGTGACCGGAGGTGGTTGCTGGCGGAGGGGAAGAAAGATATAA
TAGTGTTGTTGGGTAGCAGGCAAGTTGCTGGATAGTGAGTTTTGGGCTAAGGGTAAAATT
GGAAAAACATGGTTATAATTTGGGGTTAGGACCTAGTGGATATTGGGGGTGTTTGGTGTA
GATTATAGGGGGTGATTATAGCTTATTTTAATTTGGGAATCTGTGCTAGACTGTTTAGTG
CAGCTTCTGCTTACAACTTTTTAGGCAGAAATAACTTAAATAAGTTAAGAAAAGCTGATT
ATTTAGAAGCTGGGGAAGGGGTGCTTCTGCTTACAGCTTTCTAATTATCAACTTTTAGCT
TATAATAATCCACACCAAACACCCCCATTAAGTTGTTGGACTAGCCCTGTAACTCCCCCC
AAATTTGGAGCCCTACTTTGGGCCAAATTCTGGAGGCCTAAGCCTTGCTTACTCACTCCA
GGATGGTGAGGAGGTGTCTACTGGGGAAAGGGAAGGAGACGGGATATTATTTTATATCCA
ATAATCTAAAACCATAAAATCCATTGCTAAAATGTACGTCTAAAAAAAAAAAAATTGAAT
TGAGCATATATTCCTCAAATGAGTGA
>TeaL_37121
CCACGGTCTCAATCATATTTCCAGGTGCTGTGAATTTATATCTAACAAGAGGTCACTTAG
TTTTCAATAGGACTTACCCTAAAGATTGTTCTCATATGTTATTTTCTAGTTGATTGTTTC
AGCTTTTACATTATACTTTTGAACTGATCTCAGGTTTCGTACCAAATTTTTAACCACACG
GTTTTTATGGGGATCTTTTCTTTGTCTTCAAGTAATGTTACACCCTCGTAAATTAGCAGT
TGCTATAAATTTTATGGCTCAGTGATCATTATAGTTTTCTATTTAGAAAATAATTGATAA
TCACCCTAGACTGTGATGTTACCTGAGATTAAGAATACTTAGCACCAATAATATGATGGC
AAATCACCGGTGGCTTGGTGTGGATAGTTTGTATACCACCTCTTAATGTTGTGTTTGGTT
GGGAGATTTGAGGAAGGATTTGGAAAGAGAAATTGAAAAGGTAAGTGAAATGTAAATAAA
ACATACCTATATTTTACCTAGTTTCACACACCTTTTCCCTTTTTCTTTTCAAATTCCTCC
CCAAATCCTCCAACCAAACACGGCATAAGAGTCAATTGCAAGGATACAGATCATGGTTGG
CCATATGGGTAACACAGAAGAAGGATGTTTTCATGCATGGCTAGGTTTAACTTGTAGGGA
TTGAGGTGGTGAGGTGGAATTCTTAGAATTTTAGGTTGTGTTTTCGATTATGGATTTGGG
TAGGGAAAAGGCAAGAGAAACATGAATGAAATATAAGATAAATATTTTCTCCATTTCTCT
TGCTTTTTCCTTTTTCCCTTTCTAAATCCTTACCCAAATCTATGATCCAAACACAGCTTT
AGCGCGATCTCATTCAGTTATTCTCTGGTGAAAGTTTTTCTAAGATACATCTTGACCTTA
TGGCAGTTCCTCTCATGATTTGAATATGAGATCCCATAGTTTATAAGTGCATCCAAAAAG
GGGGTCATGCCTATGTAATAATAACAATAATTAGTATTTTAGAATTCTTTTGTTGACAAT
TTACTCTCATTGTGAACTGCATAGCACAGATAGTGAATCTATTTTTTCTATTTCCAAAGA
CTCAGGGTGTGTTTGGTTTGGTTTTGAGAGATAAATTTTCAAAAAAGATTTTGGGGAGAG
AGTTTAGAATTTTTTTTGGTTGTTTAGTTGTATATTTTGGAAATAATTTTGGAGTATAGA
AGTTTAGGATGATTTGATGTTTTGTTGTAATTGAGTAGATGCATGTGAGAGAATAAGTGA
TTGAGAAAGAGAGAGGAGAGAGAGAAAAAGTGATTGATTGATGTGTAGAAGAGAGAGAGT
GACCAAACAAAATTTTGAAAATTTTTCTCCAAAGTTTGTTTCTCAAAAGCAAACCAAAAA
AAGGCCAAGGCCTCATTCTTTGACTACTCGTCCTGAATTTATGATGTGGATCTGTTCATA
TTGTATAGAAAGTGGAATTTCATACTCTAATATCTATTTCTTTTATTTTGACTGTTTTTC
TTGTTCTTCCATTAGTTTGGTCATTCTTTTCGCTATTTTATTCCTTGCAAACACGGAGAG
CATTTGACTGATCTGTTGGTGATAGACAAAATGCACTTGCATACAGACACAGTGGGGTTC
ACTGCTTTATGTAGCCATACCTATGAGAACTTTTGGATGTACATCTGCCTTCATAATTGT
CCTTAGTTGTTTGATTTATGCAATGCTTTTTGGATATATAGTTTTATGAATTTATTTTTG
CCATTAACTGAAGCATACTAGTTATAACATTATATGCATGTTAGTTGCTTATGCAGTATT
TTCTCGATTAACAGTAGCAAATAATTTGGAAGTCATATATTTTGCTTGTATTTTTCTTTT
CAAGCCTATGAAATAATATTGGACAAACCAGGACACATAATAAATAGCTATTGCAGTAAT
CTTTAATTATTTGCTGTCCTGAAAATTTTCTTGAGGTTCATTTCAGGTTAACTTAGAATG
GCCTTTGCAACATCCCAAACAAAGATAATTTTGTTAACCTAGCCAACTAGTGGTTCTGTT
GAGTTTCTTTTTCAGTTCTTACTAAGTGTATGCAAACCTTTTTTTTTCTGGCCTGCTGTT
GCGGGAAATTTTTCAGTGTCCAGTGCGTCGATGTATATAACAATCTCAGGGTTGCATGTG
CATATCTTATAGCAGCACGGTGAGCGTGGTAATGCCGCACAAGCTGGTCGAACCACTGGT
TGTGGACCTGCTACCGAGCGTGGATGGTGGAAGGACTCAAAGGATCAGCATATTGAAAGG
TCAATGGAGAAAACATCAATTTGCGATACAAAGCAAAGAGTTGAAATATCCCAAGCTAAG
GGGGTTGACAATCGGGTTTGGCACCATAATAGATTCTATGAAATAGAGGCAGATCGACAA
CCTCCTGCAAGGAAAAGACCCTCATTTAGAGAAAAAAAGATTCCAGCGGACTTTGAAAAT
GCTGACAAAGCAGGAGCCGAGCCTGTGAGGCCAAGCCGTCCTGATCAACCTTCATTAGGA
AGCGAAAGAAGGGAAGAGAAAGGAAGCCACAACTGCCGCTATTCAGACAAACCCAAAATG
TCATTTTTAGGAAACAGGGAGGGAAACAGGGGAGAAGCACAGAGGGGTAGTTTTCCATCA
AGAGATCGGTATAGTGGTGGCAGTACTTATAGGGGAAGAGGACCGAGCGGTGCACGAATC
GAGAAATGGAAACATGACATGTTTGAGGAGGCTAATCGGAGACCGACCCCGAAGAACGAA
GATGATCCGATCGCCAAGGTTGAAGCACTCTTGGCTTCTTAGATATATGCAGTTGCTTGT
GGATGAGTTTCAGTTTGTTTGTCATTCAATTGCATTGTTGCTTGTGTTTTATTTGTGATT
TTAGTCTGTTTTTCTAATCATTTTTAATTTAAACAATAATACTCATGTTTTTGTTGTTTT
AACTTAAATGGAGCTTAAAATTTGTCTAATTTTCTTGTGTACGATGTTAAATTTTCTCTG
CATTTTGGGACTAGCATAAATAAAATGATATTTGCTACTCCCTCCGTCCCAAAAT
>TeaL_37122
GGTTGTAACACCTATACCCTTTGGACATAAAAGAGTATCTTAAGAAGATATAGCGAATAG
ATTTGTCATCTAACTTTGCGCGAGTATGACTTTGATATTGAACAAAACAAGTACACCCAA
AGACAGGAGGTAAGAGTGGAAACAGAGTGGTAGTAGGCATAAGGATATGAAACGGAGTGA
GACCATTCAACACTCGACTAGGGGTCCTAGTAATGAGGTAAATAGTAGTAAGGACAGCCA
TATGCCAATAAGACTTGGGAACACCCATACCTTGAAGAAGACACCGGACAATCAACATAA
TGTGACGGTTTTTACATTCGACAACACAATTTTGTTCAGGGGTTCGAGGACAACTAAGTT
GTTGAAGAATACCCGATTTGATTCAGATGGGAATGAAATTCATTGAGCTATATTCCCCAC
CATTATCAGAACGAATATTCCGAATAATTGTACGAAATTGAGTTTTAACCATTTGTAAAA
ATTGAACAAAAATGGGAAACACTTCAGACTTCCGTCAAAGGAGATAAACCCAAGTGCACC
TAGTGTGATCATCAATAAAAGTTACATAATATCTATGACCAGAGAAAGCAGTGACAGGGG
AAGGACCCCAAACATCTGAATGTACAAGATTAAAAGCATTAGGGGCTCGAGTCATGTGAG
GGATATAGCTAGTACGAGTATGCTTAGACAACTCACAAACCACACAATGAAATTTAGAGT
CTTTGCAAGCTTTATTAAATGAAGAAAAAAGTTAACATAAATATTGAAAATTAACATGAC
CCATATGAGAATGCCATAATTCTAAAGTTTGAATATTAAACACACAAGACATGGAAGCAG
GCAAAACAGAGGCCTGAAAACTAGCTAAAGAAGAAGAGGAAGGCTTGTTCGGTGGGTCCC
CAAAGTAGTAAAGCCCATCACGCTCATAGCCCTTGCCAAAAATCCTCTTCGAACTCAGGT
CCTGTAAAAGGCAAGAAGAGGGTAAGAAGATGACAGCACAATTAAATTGTTTGGCAAGAC
GACTAACAAATAAGAGATTATATGCAAACTTAGGAACATGTAAAACAAACAATGAAGTAA
TGGTATAAGGACACTACACCCTTATGACGAATAGAGGATGAAGAACCATCAACAAGACAC
ATAAATTGGGTAATAGTAGTTGGGACAGGAGAAGAAAGAAAAACTAACCAATCATATGAT
CATTAGCCCTAGAATCCAGAATCCAGAACCCATGAGGGACTAGTAGACTGAACATGGAAA
ACAGTAGAAGTACCTGTAGCAAAGGTGACAATAGTGGAAGGTGATAAGCCATGAGAGCTA
GTAGTGAGAGATCCAAGCTGAGCCTGAAGCTGATCAATCTGAGTTTGTAACTCTTGTAAA
TTATGGACATTAGGAGTAGTCTCCACTAAAGCAACAGTGCGAGGGGTGCTAGTGCCATGA
GTGCGATAAGAACGTGGCCTCAACTCAAGATGAAGTTTGAAACGACGAGCCTTAACATGA
CCAGAAGCACCACAATGATGACAAGTAACAGGACCAGTAGAACCCTGAGAACCAGACTTG
GCAGCAAGAGCCATCTGATCAGATAAAACCAGAGACAGGGGAGGAGGACTTGGCTGAACC
AGACGCGTATGGCGCTCATCACTATCAATGGTGGCAAAGGCCTCATAGAGAGAAGGCACG
GGTGATATGTTTAAAATCTGAGTTCGAAAAGATTCAAACTCAGAGTTTAAACCGACCAAA
AATTGGTAAGTATGCTGGGGAGTAAGACGTTTGGACACAAGGGAGGCATCATCTGCTGGT
GACACAGTCAATGTCTCATATTGAGCTTCTCTACGGGCTTGAAGATATCCAAAGAATTCT
GACACAGAAAGATCCAAGGCAGGATGGGAGGCATGAGCAATATCCTGATAGAGCTTAAAG
ATTCGAGCATCATTATGAGCATGAGCATGCATCTGTGATAAGGCACGCCATAGACTAGGA
ACTGTGTCGCAATAGAGAAACATGTG
>TeaL_37123
TACACTTATGTGAAGCACACAACAAGCCTCTCAAATGCCTCTTACGCTCTTTCCTCTCTA
CTTTTATTTCTCTATTGCTCTTTCGCGGATTAGATTCGAATTCGTCAGTGAAATTTAACT
TTTGTATCTATTTAGATTCGAATTCGTTGCATTCTACCCCTATAACCCAATTTGATCATC
TCGCGATGTTTTGAGATCACCGTTTTTGATTTCCCAGTCTCTCAAACTTTCCCTTCTCTC
TCTCTCTCTCGCTTATAACATACATGCCCACCGAAGATTGTTGCATTTCTTCTTTAATAA
TTCGAAGCTTAAACCTCAAGCATCCGTTCTTCAGTGTAATCGAGTTCAATTTCTGTTCAT
TCATGTTATTTTTTATACCCTTTTTTGCCCCCAAAGAATTTGGTAATCATTATTCGGATT
TCCAATCTGTAGAATATAAAATATAAAGGAAAATGGGTGGAGGTGGGGGTAGAGTAGAGG
TGACAAGCAGCACGGGATGTTCGAGGCTGTTTGGGGACATTTCGTCTTCATTGTCGTCAT
TCAGAGGTCTGCAACCCTTTGAGCCAATGTCCCCTGCTTCTGCATCCTTCTCCTCTGCGG
TGTCTGAATCGGCGGTGGTTCGATCAACAACAACAACTGGTCCCTTTTCTGGTCTTGTTA
TATGCGTTACTGGACTATCCAAAG
>TeaL_37124
CGATTAACATCAACTAATACCTAATAGCTTTGAAGTTTCACCCACAAACGTAAAAGATAC
ATCACGTAACACCTCCATTTTGAACCAATCCATTATGGAAAACGAACCCACCCTTACATC
AAATAAAAACCCATACCTTGCGCCATATTCTCCACAATCGTTTTCGTGGACGGCAATGTC
TAGCTGTTGGCTACACCATTGGAGATACGATCCAAACTTTGGTCAAACCCTCACCAACGC
CGCCCGCGACGTATTTTGGAGGATAGATGTAATCAACTGTTGGATTGGGCAACTAGGGTT
TACAAACGTAGTGAACTATTAATTTCATCAAACAACATCAACGTTACCAAACTCAAATCA
AAATCACACCAAATTCGCACCAGAAAACATTGAAACATTGGATTCGATCATCCAAATTCA
CGCCAAATCCAAAACTAGTCTGCATTCACCATTACGGATTCGATCGCCCCAATTCACTGT
TGGACTTTTCTGTAAATTGCACATAAACACTGCCCCAAATTAACCCTCACTTTTCGAACC
CCACGCGCCCAAATCATGGGTAGTCTTGTCTTTACACTTAAAATAGGACCTTTCAGTTCT
TCAAAAAAACATCAGGACTATT
>TeaL_37125
TGAATTTGACTTCTATTCCCAGCAGTGATATTTGATATTGTCCAGCAAGCTTCTTTCTTG
ATGCTTTTTTTGTGATTTTGTGTGAGAAGTTGATAGAGACAAGGGAGGACATGGTTGTCA
ATCACAAACTGAGACAAATTAACAGAATTAATTTCTCATGTGGGGGAAAAGTATATAAAG
TTTGTCAATGTCAAACAAATGACAGAGAGAGAGAGAGAGAGAGAGAGAGAGAATTTCAAT
CTTTCTCAGCACTCTCATTTCTCTAAAATGCAGTTTTACATGCTAAATTTTTTTTTTTAA
AAATGATCTCAGCATTCAGCTTTTCTAGTACAAGGAGCAAAGTAAAAAACTTACGTATAT
TTTCACTTTGATAAAGAATAATTAACTAGAAGTTCAAATAAAAAAAACAGGGCTGGGTCA
TGTACATGTAAAGTATAAAACCAAATAGTAAAACCAAATTTTCTATTCTTACCCAGGCCA
GAAACCTTCTCCTCGTACCTTTTTTGATTTATCAAAAAAAATCTTTTGTTGTTGATCAAA
AAAGAAAAAAAGAATCAGAAGCCTTCTCTAGCAAGTCCTTTTCCATCCATCTTTTTTCAC
TACTAGAATGCCAAAACAAATCTACTACAATAAGTTGTCATATATTAACAAATATGGAAA
TTGTATTGATTACAAGAATATCATCTTTGATGTTGGTATTAGTACTGAAATGCAGTGAAT
GAATATGAAGTAGGGCTGGGCATAGGATCATCCGACCCGCCCAAACCGCCCTATCCGATC
CGAACCACGCATGTATGGGCGGTTTCGCAAACACATTAGGGT
>TeaL_37126
AGTATGCATTAAAAAAAAAAAATAATAATAAATAAACAAATAAAAGAAGTTATCTTGTCT
TTTCTATTAAAATTTATATTTACCTCGTTTATGTACATATCTACCCACCACATATATTAG
TTTTGATAACTTTTAAGTGTAATTAAGTCAAACTTTTAGAGCTAAGTGTAACTTTGTCAA
ATCACATGAGAGATGAATGTAATTTACTCAAAAAAAATTAAGAGAGAATTACAAAGACAC
TCATAAAAAATAAAAAAACAAAGGGCTCGTTTGGTTTGATTTTCTGAAAAAATTTTGGGA
AATTTTCTCTACAAATAAGTTTTCAAAAATAATCAAACCAAACAAATTTTCCCAAAAAAA
TTTCTCAAAACTTGTAAACCAAACAAGTTTTCC
>TeaL_37127
GCTATGCTTTGAAAGACCACCTTGAGGAGTTGGTACAAGACGGTCGACTCCTGCAACACG
TCCGAAAGAATAGCTCAACCAAAACAGTTGCCCTACGGCAGGATTCACCTCCGCTCGGAG
TCATCCATATGATATATAGCCTGTCGACAGCCCCCGCCGTGCATGCAACTCAGTCCTATC
CAGGCCCCTAAAAGCAAATCACACTAGTAAAACGGCCCCATGAAGCTTCGAATATTACCT
TCGACGATTCTGATTTGATCGGCGTAACACTCCCCCACATTGATCCATTGGTCATCGAAC
TACGCGTAAACCGATTCACCGTTGAACGCGTTCTCATAGACCAGGGGAGTACTTCGGAGG
TTATGTATTACAAGACCTTCATCAAACTCGGGTTCACCGAGTCGGACCTGTCTTTGGCTC
CTTATCCATTATTTGGCTTCAATGCTAATCCAGAATACCCGTTGGGCAAAATCACACTAC
CAGTTCGAGCGGGCTCCCGAACAGTGGATGTGGAATTCTTGGTCGTCAAGCTGCCTTCGA
CGTATAATCTTATCATGGGACGAACTTGGCTGCATGCCATGCATGCTGTGCCAAGCACTT
ATCATCAACCGCTCCGTTTCCTGACTGAACGCGGCATTGAACAAATCTGTGGTTCCTAGA
AATCGGTACAAGCATGTTATCTTTTCGCTGCAAAGACACTAAGAGAGTTGGAGGTGAATT
CTATTGAGGTGCCGGGTCGCGAGAGCCTCGACAATGTTGGACGGCTCCCAAGTGAAATGG
CCACAGAAGCCCTGGATCGAGTTGAAATTGATGGGGACCCTGACAGATTTTTCATGGTCG
GCGCCTCCTTGAATAAAACTGACAGGCAACAGCTAATTACCTTCTTACTCGGCAACCTTG
ATGTATTTACATGGTCGCCGCATGAGATGCCGGGGGTAGATCCATTCCGTTTAAATGTTG
ACCCTAAATGTAAGCTGATTATTCAGAAAAGTCGGTGGTCAGCCGCAGAACACACTGCTG
CCGTTGTCGAAGAAATTGACCGGTTACTTGATGCTAGGGCAATCCGGGAAGTGACCTATC
CTATATGGCTGTCAAATACTGTGGTGGTAAAGAAGAAAAATGGGACTTGGCGTGTCTGTG
TGGACTTTACCGATTTAAATAAAGCTTGCCTCAATGATTGTTTTCCTCTCCCCAGAATTG
ACAAACTTGTAGACGCCACGGCACGTCATCAACGTATGAGCTTCCTCGATGCCTACTGAG
GCTACCATCAAATCGCCATGCACCCGGAGGACCAAGACAAAACTGTATTTCTCACCCTAA
GAGGAACCTATTGCTATAAGGTTATGCCTTTTGGGCTGAAGAATGCAGGGACAACTTACC
AAAGACTAGTCACTGCCATGTTCAAGGAGCAACTCGGCCGTACTATGGAAGTGTACATTG
ACGATATGGTGGTCAAGTCCAAAGAAGAGCAAACTCATCTAGCCGATCTGGAAGAGACAT
TCGGCATTTTACGCAAGTACAAAATGAAGCTGAACGCTTCCAAGTGTGCATTTGGGATCG
GATCCGGCAAATTCCTTGGCTACATTGTCAACCACCGAGGAATCGAAGCCAACCCGAGGC
AAATCACAGCAATCTTGGAACTCGGCTCCCCTCGATCGGTGAAGGAGGTTCAAAAGTTGA
TGGGGATGGCCGCCGCACTCAACAGGTTCATCAGTCGTTCCACAGATCGCTGCCGACAAT
TCTTTCATACCCTACGGCAGGGTAAGGCTTTTGAATGGACCTCTGAGTGCGAAGCCACTT
TCAACGGTCTGAAGACCTACCTCCGATCAGTTCCACTCTTGACAACACTTTCGGCAGGTG
ATTCGCTCATTTTATATCTGGCAATCTTCGACCGGGCCGTTAGCGCCGTACTGTTAAAGG
AAGAGCTTGGGGAGCAACGACCAGTGTATTATGTGAGCAAGGCAATGGTTGATGCCGAAA
CACATTACATTCCGTTTG
>TeaL_37128
GCTATAGAAGAGTTTAAGGTTGGGAGGAGGGGCGGAAGCAAGGTTCAGGAGCTCCAACAA
GAGTTTCCTGCTACTCAGGGGGATGCAACATGAGGTTGATGACCATGCCACAACAAAAAT
TACATGTCCTTTAAGCTCAACTACTTTTTGCACTCCCACCATGGAACTTCACATTCTTCC
AACACAACAACAGATTTGAATGCATAAGTAGCTACAACATATTATGTGACCAAAATCATG
GCAATGAAAATATGGATTCCTTCAGCATTCGAGCAACATTACTATATGCCTTTAGAGCTA
TACATCAACCATCATTATTCAGTCTACCAAACAAACGAATCCATGATGGATACCGTCCTG
CATACTGCATTCAAGTATCTCTCCCACAAAACATCAACAAATGCATACAGTTATTAAAAA
AAAACTTCCGAAGGCCAAATGTACACAAAAATTATAAACCTATAAAACTATGTAAAAGAA
AATTGCATACAAAAAATAAAAGAAGAAGAGTATTGCAACTCACAGGAACCATAAAAATTA
TGCGAACAATGTATCTCTGATAA
>TeaL_37129
CATGAATGATTGTTGCTTTGGTTATTAATGCTTCATTTTGGTTGTTGGTGAAGGAAAAGG
AAAAAAAGGGAAATGCACAAAACTGGATTGATGAGTTTGACTTGATCTTTTTATGTATAG
CTTCCTTTGTCATCTCCTTTGTTGTTGGATAGAAATAGAAATAAAAAATAAAAAAAAGCT
GCCTTCAGCTAAGAAGAGCCAAAACCATCCATGCTTTTAGTGCTGAGATTGAATTTTTGG
TGCCTTAATGTTTGCTGCTGAGATTAAATATTGCTTGATGATGCTGTGAGGTTGATCATC
ACATTGGTTTCTTGTTGCTGCTGCTGTGATGTTGATTTCTTTGCTGCTGCTGTGCTGTTG
TCATTCACCTTGGCCCCATGTTGGTCTATTGCCTTTGTTTACTTGGCTTTCGGGATGCCT
TATGGCAGTTTGGTGTCATTGGGGTTTGGTGTTGGGCTGTAGGAGTATGGTTTTGTTTTG
TTTTGTTTTTTTTTCGTTCCTTCGTCTTGCTGTAGTTGATCTCTTGCAAACCACTTTGTT
TTCTCTTGGTGGAGCTTGCAGGTGATTTTGCTTTCTTTCAACCTAGTTGGGATGAGATGG
ATTTGCTGTGATGCAATTTTTGCTCCTACTTTTTGGTTTTGTTGTACTTCTCTTTTATCA
TTAATAAAGTGCTCTCTTGTTTGCTGATAAAAAAAAGAATATGAGCATATGCAATTATTA
TTTTTTATTGTGAGATACTGTATTACCTTGAATTAACCAATTAGGCCTAGCCTATTTGGC
CACCATGCCTTCCTTAGGGCTTAGTCCCTAGGGAGGTCATTGGTTCAACTCCCCTTGGGG
AAGTTGAATTAAGGGAGTGCAAGCATTTAG
>TeaL_37130
AAACAAGAGAGCACTTTATTAATGATAAAAGAGAAGTACAACAAAACCAACAAGTAGGAG
TAAAAATTGCGTCATAGCAAATCCATATCCATCTCATCCCAACTAGGTTGAAAGAAAGCA
AAATCATGTGCAACCTCCACCAAGAGAAAACAAAGTGGTTTGCAAGAGACCAACTACAGC
AAGAGGAAGGAGAGAAAAAAAAACAAAAACAAAACAAAACCATACTCTTGCAGCCCAACA
CTAAACCCCAACGACACCAAACTGCTATAAGGCATCCCAAAAGCCAAGTAAACAAAGGCA
ACAGATTAACAACACAGCAGCAGCAACAAAAAACCAATGTGATGATCAACCTCACAGCAT
CATCAAGCAATATTTAATTTCAGCAGCAAACATTAAGGCACCAAAAATTCAATCTCAGCA
CTAAAAGCAGTTCACAGCTTCATGTTCTTTATGTCTCCTTTTTTCATTTTCCATTTTCTG
TACATGAGCATGGATGATTTTGGCTCTTCTTAGTTGTAGCTTTTTTTTTCTTTTTCTTTT
TTTTCATT
>TeaL_37131
AGTGTCCATGCTTCATAGGGGACATGATTTATTCATGAGCTGTAGCTACAACAAACCCAC
TTGCTCCTATCACAGGGACGAGGGTGCCCATTTAAGCTTATAACTCTTACCACATTGCTT
CAAACTTGGAAATTATCGAAGGCCCGAGCGGGGATGTTGTCATCAAACTCCCTCATCATG
TCCCAGGGTCTATCTCCAACCCCGACTAATATAATAGACAAGGGTAACTTGATGTACAAA
TGTAGCCAAATTTAATAAAAAAGTTGACAAAATAAATTATAAAAAGAGCAATAGAAAAGA
GAATGGTGCAGCGAGACAACAATTGAAGAACAAGAAGTTACACCCAATAACCTTGCTGTT
ACAATTGCTTCGACAGTTTTCTTCCCCTGTGGACTCAACTGACCATACTCTGTATCAACA
CTTCTAGTAAACTATGGCAACACCCAAATGGCTAGGTGAGTTTGAAGGTTTAATTAACAA
AGAAAGGTGCTGGCCACCACAGGACTTTAAAGGTTTAATTAACAAAGCAAGATTACCTGT
CCGTCTGCAAAACATGGTATTGGCCACCACTCTTCTCAACAATTGTCATGGCCATTTCAA
TAATTGGGCCAAATGATGTCGGCCCTGCTAAATGTAGATGAGGAACTATTTCCCGGTACT
GACTCAACACTTCCTCAAATCAATTACAAAACCTGTCACCTGGATATAAGCTGAAGACGT
GTAATGATGCTCAGTCGGCGTTGCCGGGTTTTCGTTTTGGGGCAAAACCCTAATAGCTCA
ATCGGAGGGACGGGTTGAATCGGCAAAGGTATCTGAGACGCCGCACCACCGCTGTCGCTG
CTAGCTGTCGTCACTCGCTGCTCACCGTCGTCGCTCGCTGCTCGCCATCGTCCCCCCTTG
CTGCTACTGCCACTGCCGCTGCTGCTGCTTGCAGACGTGAGAGAGAGAGAGAGAGAGAGA
TGGGAGAGTATTTTGGGGATTTTTGAAATTGGGGATTTTTTGTTTGGGAGATTGGAGGAG
AGTGGAGTCGGGAA
>TeaL_37132
ATCAGCTACCAAAATATGAGTTAGGCCATAATTGTAAGACTGGATGGCAAACTCTGATGT
ATGTACATATATTAGAGTTGTTCACGGGTCGGTGAGAGTTGGGTTTGGCCATGACCCAGC
AACGGACCGAACATGGTCAGGTTCAGGTTTGGTGAAACCGTTTTCAAACCACATGACTAT
TGAAATCGACCGAACATCAATTTAATTTTTTGAATCGGTTGAGGTCAGATTACACGGGTT
GAAAACTCCAAACAAAAATCCTAAATCAAAACATCACCAAATCAAAATATTTTGAACTCT
TTAAATAAAACCATGAAAATATAAAACAAGTACAAATCCTAAATCAAC
>TeaL_37133
ATTTAATACCCATATGTAGTTATCGACATGCTCAAATTGGATATACGCAAAAGCTACAAA
GAATGACATGTTTGTAGATGTCACACCTATGATCTTGAGTAGCGAAAGACCATATCTGAG
TAGCGAAAGACCATATCTGTTTGTCTTATGGATGCAATCCATGATCAATACAATGGGAAA
TAAATGGAGCAAATCTAAATAGACAGGATGTGCCCAAAACAAGTCTGTGACAGTCATCGT
GTTGTTGTCACACCTATGCCCGCTCAATGTAATTATGTTTTTCTAATTCACCCAACAACT
GTTGCATCTGTGAACTCCCAACCATCTCTACTACCTGTTGCTTATGATGTATGTTGTAAA
TTGTTTTCATTGTGGTGACATTTAAGGCATCCCTTTGTTTCAAGGTGATCAAAATCTCTT
TCAGTCTAACCATACTCTTTGACATATCTACTAATATTGAAGTTTTCTCCTCTAATAATC
TCCCTGCATATGAATGTCCCTCGAGATGTTCTGCAAGTGGATGGTTATGCACTCCTCATG
CCACATCCAATATCCAATCATCACCTGTCATCAATTTGTGAGCCCTCAAATCAAAGGGAC
AACCACACTTCTTTGTCCTGGTTAACTTTGAAATCATATTCTTTGAATCTACTTTTGGTT
TCTTTCTAGCTCTATATTGGCCACTTCTCTCACAAGCAAGATATATCCTTGGTCTCCTAC
GACCACCACCATAATCCGATGTCTTGATCAGTAACGACAAAACCATTTATCTTTCCAACA
TCCCGTACCCAACTAAGCAATTCTTCTTTACTTTTGAAAACCTCTTTAGTATCAAACTGA
CTTGTGTAGTCAACAATACATTCAGTTCCAACTTTACTACATGGGGTGGATGCATCATTC
TGCGAACTTCTTATGTAGAAGAAAGTCAGCAGCAATTCAGTCCGTG
>TeaL_37134
GAATGCCCTTCGACCTACGTCAGGAAAGAAATTCAATTCTGACCTTATTATGTTTATTGT
GTTCTCATAGGATAGAAGTGTATGACATGTGTAATGTTGTTTGCATCTATATGTGGTTGT
ATGCACTTTTCAGATTAGCTGCAATGGACCATGTGAAATTTGTGTGTGGCACTTCTGATT
ATATGTGCACATGTATTTTTCTATTTGTAGATGATTTTTGATTGTTTTCACTTTAACTTT
GCTTGGATGGTTGTTAGCCCATCCCACAATTAATACCCCATTTACATGTAACATTTTCTT
TGTTTATTAAAATTAAGAGATTGTATGAGGTTCTCTTCTTTGTTATTTGCATTTGAATGG
CACTACGGGAGGTTCAGAAATATGCATATGTAATGTAGTAACACCTTGGGTGTTACAGGT
TTCTTCTTGCCTAATTGGTGTTGTATCTGCAAACAGGTGGAGGATTCAGTTGATCACTTG
TTCTGTGATGTAGCTAGAGGCTTATACAGCTTACTGTTATGATATTTGGTGTGTGTTGAT
TGATGTCTAGGGTTGTTAAGAATATTATCTGCCGCGCCACAACCGACCAACCCAGCCCGA
CCCATGTACTTGCGGCTGATTTCGAACATTCATTTGGTCGGAAGGGGGTGTGAGAATAGC
AAAAATTCAGTGATCTATAACAACCTCGCATTATTAAGTGTTTTGGAAAAAAGTCTCAAT
TTTTATGTTCTTTTTTTAAGTTAATAAGCTGTTGGGTGGGTTTTGTTTATTTTATGTTAT
ATTAAGTTATAGAAGTCAAATCTATATTCATAATTCTGAAATTGCTGGGTGTAAACTAAA
TTTTATGGTCAGTTGACGCAGTAGGTCATGTTATTAGGTCATTTCAGTAGTCGATGTCTT
TGTTAGAATAAGAATTGTTGTAGCGTTATACATTGTGATTCTTATAATTCATTAGAGAAC
AAGTTTTAGTGAATGATTTTGGAGATTTTTATGCCCTTTAGAAATTTTGTATCTAATTGT
AAGCCCTAGATATGTTGCCTAAGGGACCCTGAGTGATTCATTTTTGTTGCATTTCTTTTC
CAATTTCTTTTCTTTGTTCTTCTGCCCCCTTAAGTTCTTTGCTGCAGATCCAGTTTAATC
CCAAATATAATTTTTAGCCAGGAAAAATAACTTAAAAACCAAACCCAATTCAAGGTTGTT
TGGGATGATCTGAATAAGTATACTTTTTGACTTTTTACGTAAAGATATGCAGAAAAGTAG
AGAGGTGATATGACTCAAAAAAGATAATAAGATAAAAATGTGCACTTTTTTAGTATATGC
CAAAAGGATTAATACTGCCACTCCATATCCTAAAAAATATTGCTGTTTCCATCACTGTTT
TACCTGAATTTCATGTCGTTAAACAGGACTGGAACTGGCACTATCAACTGTTTACAGGGG
CTGTTTACAGCACCCTGAACAGCTTCATATTTTCTTTCTTGCTTCATGTTAAAATTGATG
TATTATTGATTGATATATGCTATGTTTACAATAAGTCCCATATATAAAGGCTATGGGGGC
CTCGCTACTCGCTCCAGAACCTCGCCCCTTCCCCCACCCCCACCCCTGCTCCCGCTCCCA
ATCTTAAACTCTTCTATAGGGCCCTC
>TeaL_37135
TTATGGTAATCTGTTCAAATCCCACACTGATGAGACGCTTGTTTTTATGGTAATTTTATG
GTAATCTGTTCAAAAAAATAAATGTACCAATGCGAGCTACAGAAGCAAGATATATTGTGG
TGCAGATATTCGATATAAAAACAATAGCATAGTTGTAGGAGTCAAATGACATGTCTCTGA
GCTCCTACTACCAGTGCACCAAGTATATTTATTACCACACTGATGAGACGCTTGGAAGTT
TCAAACGAGAAAGATGTCAGAAATATGAAATTTTATGGTAATCTGTTCAAATCCCAACTT
ACCTGGGATTAAAAAACATTGCACAATCAACTATTTTTAAGCATTATATTTCAAGAAAGG
AATGACTTATATTGATCAAGAAGCACCATTAAATTAAGCTATTGTGGTCTCTAATTAGTG
CAACCCGTGATATTAACCATCAATGTTTAGTGAAAGCAACATGACAGTACTATATGCTAA
CCATTTTATTCCTGTTATGTATACAGTATATTTTGAACACTTATAAAAGCATTTTCAGAA
TTTGCATCATTATTCAGTTTGAATCTAGTTAATCTTGTACCTTTTTTATTGGAATTGGCT
CTATATAAATGGAATCACAAAATCTAGAAGTTAGAAATAAAAAAGAAAACCTGAGAAAAA
AAAAATAGAAGCACCAAAAAGCTATCACTATTGGCTGATTCGCAATCAATGAACTGTAAG
CACAGATGTAATTTAGGAAGTTGGGATATGTATAGAATTGGTTGTTAAAGACAAAGAATT
AGAGAGTTATTAAATTCTCAAAATCAACAAGAAAATGAGATATATAGACTAATGTAAAGT
CATTTGGCACAAAATTCCAAGGCCTAGATAACCAAATAGCATGCCATCAAAAAGATGCAA
AAACTTTGAGAAAGATGCAATCTCCACGTAAGATGAACAAGAAAAATAAATTTAAAAAAT
TGCATGCCATCAAAAACTTTTGACTGATATGTGGGGCTCTGTGTGTGCATGTGCGTGTGT
CAAAATCAGAAATGGAAGGCTTCTCCATGCTTAATGATGCTTTTAGTAGGCTGGTATTAG
TTTTAGAGAGAAAAACATTCAAAGTGAGAAAACAATAAACCCACCACCACATGTACACTT
TAAACCATTAGACACCATAATTGAAAGCTTGCTGGAACTCAGATATTTATAACCATCTAT
ATTTGGTTGGCAGTAGTAATTGTATGAATATAACTATTGTTGCTGCAATTGTGAATGCTA
AAATGTTTGGTGATTCCATTTGATTTAGTTTTCATATTAAGTTCACTGGTGGTAAATTGG
TAATTGAATTTGTCGACTCAATAACTCTATCTCCTTCAGCTCCTTATTGGTTTTGTTGTT
ATTTGTGCAGATTTGGTGATAGGATGAGCATATCTTCAATAGCATTATAGAAATCTATTC
ACAACTAAGGCATCTTAAGGCCTGCTCTTAAGGACATGTGATGAAGAAGCAGAAAGAGAT
TACGAATTTTAAGATCTTGACAATCCGTAATTGACAATATGTCATTTTAGTAAGTCATAT
GTAAACATCAATTGGCATCTCATAATCGCAAAGAATAAGCAACAATTAACAAAATAAGTT
GTCTCTCATGGGTCTACACCAATAAAAACTCAAAGTTTACTCTCTTTTTTTGCATGCTTT
TTCTCTTCGGGGACTTTCTATCAATTATTATAGCAATTTGTTCATTTTGTTTTCTTGTGG
GTAAACATATTTAAGCACTTTTGAATTATCATTTATTATGACTTCCATATTTCCTTGTTC
TTTCTAATTCAATACAATCTGGGTTTGGTAGGTTTCTTTGTATATAGACATATATATACA
TAATCTCATAATTTTCAATTTTCAATTCTACAACAAGTGCTTTAGTTTTTTTCAGTCTGT
TTTTGGTTCTAGATTGTTCTTTGGTGGTTTTTGCTAGCTTCCAAGAAACAAAGAAAACAA
CTTTCCTATCTGTCAGAATCCAATTTCGGTTTCAAAATTCAAAACCCATATTGAAAAAAG
CTATCTTTTGCTTTAAATAACCTTTAATCTTGAAACCCTTTCGAGTTCTAGCTATCTGAA
GTTGTGAATTTATCAGAATGTTATGGTACTTTGACCATCAAATAATAGAATTTAAATTAT
TGAGACCCATTAATTTGCTGGTTTATAAATTGGGTTTGGCTTAATCAGACAACTAGTCAG
GCATTTTGTCAAGCATATAGTGTGCATAATTTGTCTATTGCACTAACAAATAGCAATAAA
TACAAACAAACACCAATAAATACAAATTAGGTATCCATATCCCAATATAAGACAAACAGG
CAGCCAGAAGATTGCACACCAAAAACATACAAAGCTGGATACAAAATACCTATATCTTCA
TCTCTGCAGCA
>TeaL_37136
ATAAATAAAAAGAAAAAGAAAAAGAAAGGAGAAGTCATCTGAAAGATAGGAGACAAAAAG
GGAAACTAATGAGGCCTTATGCGAAGCAAAATGTTAGTTGTATGCCAACATGTACAACTT
CATATATTACATGAAGAGGATGGAGCAAACCAAGAAATATAAATTTGAATGATAAGATCA
ACTAAAAAGTAAAAGCATAAGTTATGTTTACTGTCTAGAAGGTGATGACAAAATACTGTA
GAGAGCATGTCAAGTTAAAATCATGCAGTAAAACCAAGTTCAGGAGGATTTAGCAATTGC
CAAGTGATGGAACAATTTGGTCAAAGAATGGCTAAAACAAGATGATAAAGATTAATAACA
TCCAAAATGAAAGTGATACTTCAACTAACCAACTGCCATGGTAGTGACGTAATGAAACTC
AAGGGAGAACTATTAAATGAAGACTATAGATGAAATAATAGCATCAGAAAATCATTTTGG
CTTTCCTTTCATGGGGAACAACCATGGCAGATATTCTCTTTCTTAAAAAATTTACTAAAA
GTTACTAAGAGAACATAATATGCATTCATAATAGCTTAAACTTATGGGTAAGAGTTTTCT
TGGCATGATATTAGACCTCTGGTTTGGGGATGTATTGGGTTCAAGTCCTGATGTATGTAT
TTTTTACATTTATCCACATGCAACCCACTCCATTTTGTTTGTGGATTTTCAGTCTGTAGG
TTTCTCCACATGCCAATGATGGTTGTACTGAGGGAGGGTGTAAGATTGATCTAAATAATT
GGCGCATTCCCTCACAGATCAAGCTTTTGGGATGAGATTGTCTCCCAGCTACAAAGATAA
GAGTCTTGGAATGTGTCCCACATCGCCTGGAGTTGCCCTATCTGTGCTAGTTGTAAGGCT
TCAGTTTCCCCTTCCTTAATGCTTAGGTTTTAAGGAGAAGTATAGGCTGAGCTTTTCAAT
TTGGTATCAGAACTTGGTTGGACTCGTGACTGGTGTGTCGTTTGTATGGTTACTGTATAT
TGTGGTCTAGGAAGGTGTGTTAGAATGTGTCACACATCGCCTGGAGTTTCCATCTGTGCT
GGTTATAAGGCTCTAGTTTCCCTCTCCTTAACACCTGGGTTTTAAGGAGAACTGTGTGCT
GGGCTTTTCAATTTGGTATCAGAGCATGGTTGGGCCTATGATTGGTGTGCCGTTTGTTCG
GTTATTGTATGTTGTGGTTTGGGAGGATGTGTTGTAATGTATCCCACATCGCCTAGAGTT
GCCCCATTTGTGCTGGTTATAAAGTTTCAGTTTCTCTTTTCTTAACACCTAGGTTTTAAG
GAGAAGTCTGGGCTGAGCTTTTCAATTTGGTATCAGAGCTTGGTTGGACCTATGACTGGT
GTGTTGGGCCTGTGACTAGTGTGTCGTTTGTCTGGCTACTGTAT
>TeaL_37137
GGATCGCGATCTTAACAACCTTGCTCAGGTGGGGAAATTGAGGAGGAAGGCTTGGTAGTT
GGTCACTTTGGCTTTGATGTGGTTGGTGTGAGACGAAACAAATAGAAGAAATTTTTATGT
AAGCGAATAACTATATTTTAGATTAGGTCCCAACTCTATATTCTATTAGTCCCAATCTTT
CTTTCAGCAAAGTAGGAAGTCCTACTGTGTCGATTTATTTTACATCAGGTTCTATAAATT
TTTTATTAACCCATAAGATCCCATTGTATAAATTATTTGGAAGCTTAAGTCCCTACTTCA
AATTTATAATAATTTTTTAGACAATTTAGCCCTTAATTGTGCATGAATCAGTTGAAAGCA
TAGCCCACACTTCTCCTTAAAACCCAGGTGTTAAGGAGAGGAAAACTAAAGCCTTATAAC
CATCACAGATGGGACGACTCCAGGCGATGTGGGACACATTCCAACACACCCTCTTGGACC
ACAACATATAGTAGCCGGACAAACGGCACACCACTCACAGGCCTAACCAAACTCTAATAC
CAAATTGAAAAGCTTAACCCACACTGCTCCTTAAAACGCAGGTGTTAAAGAGAGGGAAAC
TAAAGCCTTATAACCAGCACAAATTGGGCAACTCCAGGCGATGTGGGACACATTCTAATA
GAATCAACATTGGCATGAGGATGAGCATTAA
>TeaL_37138
TAGTATAATTAATCATTTTTTAACAATAGGTAAAAAGATGATAAAAAAAAAAATAAAAAA
AAAAAACTACATGATCCAATAAAGATTGCATAGCACAATAATAAGATTCCTTTTGGCTTC
GGCCTTCTTCATGCCAAAAAAATAATAATAATAAGATTCAAATTTACTGATAAAAAAAAT
AAGATTCAAATTTAAACACCACGTCAAATCAATTTAATTAGTATGCATCAGCAATGCTCA
ATGAAGCAACTTAGAAACAAAGCCATTGTAAATGTTTAAAACAAGAGGACTATGTGCCTC
TTTGGCAGAAATTATAATCAGTTTATATCAGTTTTCAGTTTAATTTAAGTTATTTTGATG
TGTTTAGTTTATCTTATAGCTTATAGCTTATAACTT
>TeaL_37139
CATAATTGTTTGTTTTTATTTACAGTAATTAAGAAAAGTCGACCTAACCAATATTGATAG
GCTGAGCTGAAGACATGTTGGCGCCCTATCTTTCTCCTTTTGCATGATTTTATTGTTTGA
GAGCACTACATTCACTCATGATGATATATATTTAAGTTCCAGCCTCCCTAATAATTTGTG
GTTTTAAGATCTATATTTTGGTACTGAAATTTGAAGAAATTTTAATGACTTACCATTGCA
TGTTAATTGGTAGGGGTGATATTTTAGAAGTGTATAGTTTGATAATTTGAGTGCACTTTC
AAATTCATGAGGCTTTTTCTTTGATAGAATCATTTTATTCGTGAAATTTTCTTCCATGTC
AATCATGGCCTTTTGGACTTCAACATCTTCCAAAATAATTTCAATTTCTTTAGTCGTTGG
AACGACTTGGTCAATAATTTCTACTTGATACTTAAAAGAATTTTGAGAAATTTTTGAAGT
ATCTCCTAAAGCATGTGCCAGTAACTTGTCTAGCGTTTCTTGTTGGGTTGAAAAATTATT
TCAAATTTTGGATATAGCTGTAAATTGGTCATCATAGTTAATGGCATGTTTTTTTGTATG
GTGAAACTGGGCTGGATTAATTAGGTTTGGGATTTGTCACTAGGATGCGTTACGTGAGTG
GACTACTAGAAGCTGGTTTGGACTGTGTTTGGCTGGCCTTGTTCAAGGGAATGGATGATT
TTCAGAATGGGTTTTATTTGTGGGCTGGGCTTAAGGGTTTTAGTTGGACCTGTATAGAAA
ATGACTGCTGGACTTAGGCATGGGTAGAGTCAAAGGCTGGGTCAGGTTTAAAAGTAAATA
ATGAACGTAAGGTGATATCACGTGTCAATGTCACTATTTAATGAGTATTCTCAATTTGCA
GTAGAGATGACAATATTATTAGATTAGCTGAAGATAAAAATTCTCCACTTAATTCATTTG
TCGCTTTTAATTGGTCAGTGACACCACTAACATTGATGTCACAGTTACATTTAATATTTT
TTTCACGTTTATTGTTGTAGGTTATTATTATCATTTTTTTGATAGCTGGCCTAATCAATG
GTTTGGATTTGGGTTGTGTGGGAACTTAAACTAAGGATTGTGATTCCTTAATTTGAGTTG
GTCGGGTTTAGGGATTATGATTCCTTCACGATTGTCATCTTCCAATTCCTCTAAATGATG
GATTAGGAGGGCTCTCGTCCAAACTCATCATATTTTAAGTACTTGATTTATGATATAGAA
GAGTTTAATATTTCAAAAAAAACTCCGATCGAATTCTTTTTCTCAGTTAGGAAGAATGAT
GTAAAACATGCGCACTATAAGTTGCCATGAAGATGTTTATTTTATAAGTTTGAATTTTAA
TATTTATACTTATTTATTTTTATTATAATTTAGTTAGGGCCTGCTTGGTAACCCCTTTTT
TTCTTGACAAAAATTTTGAAAACTATAAACAAAAACTCATTT
>TeaL_37140
CGTCGCAGAAAATGCTTTTTGTTGTAGTGTTGCCTGTATCATTTCGGTGTACGAGCTTCG
TTGCTAAAATGTCCTTGTTGGATGTCATGAAAGGAGTGTAATCCTGTAAAGAAGCTGGAC
AATTTATTGTGTGACAATATACACCTGATTATTCAATAATTACACCTCTCAGATTCAAGT
CCACAAGCCAAAGACCTCAAATATTCTCCAAGTGGAAAAAGGTCATTGCTATGTTATTTC
AAAACATCCTCCAAACATGCATAGTCAATAATGCAAACAAAGAAGCAAAGCATATTTCCC
AAGTCAAATTTAGGCAAATTCTTCTTCCACCTGAAAGAATTTTCATGAAAAAATCTACTA
TTTTATTGAGTGTGTCATACCTGAACAGCAAGTAAGTGGCCTCCCACCCACAGCTCCCTG
TCTCATCTAGCAATATTAAATTAGCACAACACTAGTTATA
>TeaL_37141
CATCTTATCGTAATTAGCCAAAAAGTCATCCCAAACATATAAGTTTTTTTTACCTACTTT
TTAGCCAAATAGCCAAAAAATTACTAAATTAGTCTGTTCCCAAACGAGGCCTAAACAAAT
TTTTAGCGCCAGAAGCATACATAAGCTACAAAGATCAGCTTTAGATAATCTTTGCCTCAT
TTTCTTGTACTCTTCAAAATTAATATAAACCTTTCGTACTAAGACAAGAATAACCTTTAC
ATACCGTAAGTGTTTGGAAAGAACTAAAAAATGTACCTTTTTTTACCTACATATATTTAT
TTAGATCACATCAATCAACATCTTATCTCTGCTGTTCTAACCACTTTCTCAACTTTTCTA
CATATTCTTTTTTTTATAAAAAGTCAAAAAAATGTACTTATTTAAAACATTCCAAACCAC
CCCATAGAATCATCTTTATCTTTCTCAAAAAAGAAAAAGGAAAAAGACAAGAATAACCTT
ATAACGAATGTAACAGTTACTTATCCGATCCTAACATAAAGACACACAATCTCAACTTTC
GTTTTCGCTCTCTTTCCTTCTTTCTTTCACACGTGCATAAATAAATGCACAAACGGACTT
GAGCATTCCTAAGTTCGTAGCTAATTACGAGTACTTCTCTTGCCATCAAGAGTATCTAAT
AATTTTTCATTCAAAAGACCTTTTTTGCTTACAGATGAGGGGGGTTCGAAACTCGCACAA
AATTTGTTCCATTGTTCACCACACTAAGATGATTCTCTCAAACTAATAAAAATATAAATG
TAAGTTGTATTTGGTGTGAAGTTCTAATCATAATTCCACACCCATATTTTTGTTTTTCAA
AAATTAATTTCACATTTACTTTTAAAAACTCGTTTCAAGTGCGGTTTTGAATTTTGAAAT
TTAGCTTACTCGGTAATCCTCTCGGACATCTAGCCGATCGTTCGGCCGGTTGACTGGAAC
AGTACTATTTTTTTGGAAGGGGAGACAATTGGCACTTGTTATTTTTTATATTTTAAATAA
AAAATATTTTCAAAATTTTTTATGAGTTTTGAATAGAATTTTGGATTGTATATTTGGTTA
TGAGTTGTA
>TeaL_37142
AGTTTATAAAATTTTTGTAAACATAAACAAAAAACGTAAACGTTACCAAACACTACCCTA
TTATTCCGTGTTGGATAATAAATTTCAAGTTCGGTGCACAGTGATTCTCTACCTACTTGT
GCTTTAACATCGTAAACAAGGCGGAGGCGACCACATTTGTGCTTACTAATATTTATTTAT
ATAGTTCTATAACTATATCTAAGAGAAACTGTCCGTTCATATAAAATTTAATTACAAAAG
GCAATATTTATTAATCAATCAATTTAATTAGGCCAACCGCACAATATCACAATAATAAAA
TAAAAACTGAACACAAGCAATGCATGCTCTGTTTTGGATTTTTTAAAAAAAATGTAGGCT
CCGTTTGTTTTGATGTAAAATGCTTTACACAAAATATTTTTCATGTAAAGCTTTCTACTT
GTAAAATAATTTCATTGATCTTATTTTCTGATGTTTGGCAACGATCCTTATAAAAAATTC
AAGCCATGTTGGAAAAAAAAGAACCATTGCAAGACCCACTGTCCTGATAAATTGGTCCTT
CATTTCCCAACAACTTTGGCTGAACCTTATAGAAGTTTTCCTGGCTTAGGCTACACATAG
GGTGTTCTAGCATTTCCTTCTAGGTGGTGAGAGCATAGTTCGCAAGTATCATAACTTTAC
TTATGGAAATCAAATCCATGTAAGTCATTTTCCTTAAAATTGTTGAAAAATATTTACCCC
AATTTTGGGCAACCAAACACCAATAATTAATAAAATATTTTTTGCAAAAAATTTTACACT
CAAAAATCCCTATGGCAAAAACCATGGGTGCCCCTATCGGAATAAACAATCCACTGGATC
AAGAATTTTAATACAAAGATTTAAGTGAAATGACTTACAAACCCAAGCCAGATGTGTTTA
GCTTTGACTTCTTTACCTTCAAGCTTGCAAGCTCGAACTCCATTCGCAAATGGCTATGAC
ACCCTTGTTTTCATTCTCTTGTTTTAATCTCTGCTCTTTGCAGCTCCAATCGCAGCCAGC
CATTTGGTAGGAATATTTAATGCACTAAAAATGATCTAAGTGCTAATAATAGTGTATGTC
GATAAAATTTTCTCAATTCAGTTCTTATGAACAAGATAAAATATGTCTACTTTTCTTAAT
ATATATAGACTAGGTTTCCTAAATTTTCAAGGGCTCCGGCAACACTAGGGTTGTTACATA
AATATTTTTTGTGCATTAATTTGAAAAACACTAGCCCTATTTATAATGTTTTCAAAATCA
AGTCATGCACAAATTTCAAAGTTCATCGTGCTGCTCAAGCAGTCTTCAAGTAGGCCACTC
TAGAATTTAATTTTGCAGAGTGCCCTTCAAGCAGCTTGAAGTCCGCTCAAGCACTCTTCA
AGCGTCCTTTAAGTGGGGCTCTCAAATTAATTGTTTCAATCTTGTTTTTCAAGCTGTTAC
GTACCAACACGGGACTGGAAGATGGAAAATCCAAGTTTTAATAATGAAAAATGTATCGTA
AACTAATGCAACATGCTTGATACGTAAATTATACCTTTGAATGTGTTAGAATTTACTATC
ACCTACCACCACTACCACCTCACCTACTCTACTAAACCTAACCCACTACACCACTACCAC
CTCCACTTCACCTACTCCTCACCTACTACACACTCACCCTCTTCTATATATAGGAATCAT
GAATCATTGTAATAGAAATCAATATAAATCAATCAATAATACAAT
>TeaL_37143
CGCCGAGAGTAGAGATTTTGTTTGGTTGCCAAGAGTTTATTGCAAACACGCCGAAGGAAA
CGCCTTAGTTTTGGTGGAATGTTAAGACTCGCAAATAAATTTCCAGTCTTGGTCTGACCA
TTTAAAAGATGAAGAAGGTAGAGCTTGAAGAGGGGTAGCGCCCTGATTCCGAGCACATTG
ATACCTAGATTTAATAGTGTAGGCTTTCTTAGGATTGAAGTGTTACACCAATTGATCATC
GTTGTCTTCTACAGAAACATGAATTGTGAAGATAGCCTCGCTTTCTGCTTTGGAGACTAA
ATTCCTTTCAAATGGTCCCAATCTTTCAAGGAGGGGTCAACAACATTGCTAACGCGGGCA
ATCGAATTACCCACAGCCCTTCTAGATGCAATCTTAAAATCAGGAGCTATCGGTAGCCAT
TTGTCATCTCAGAAATGAATCAAATTGCCATTGTGGACTTGCCACCTCAACCCATCATTT
AACACCTTTCGACGCTGAAGAATGCTCGTCCAAGCCCATGAAGGTCGAGCCCCTTTTGAA
ACATGCATAAAATCTGAATATGGGAAATAAATCCCCTTCATAAACTGTGCAAAAATAGAT
TGAGAGAATTTAACAAGCCTCCACCCTTGTCGCACAAGCAAGGCCTTGTTGAACGATTGA
AAGTCTTGGAAACCTAGGCCCTCTTTACTCTTTGAATTGGTTATTTTCCCCCAACATGCC
AATGAATGCCGCCTTCATCGGGGTTCCCTTTCCACCAAAAGTTGCGGATATAAGCATTGA
GCTTGTCACAGAATTTCTTTGGGAACATGACACAAGCCATGGCATACGATGGGACAGCTT
GTGCAACAGGTTTGATGAGAGTTTCCCTTCCCGCGTGTGACAACAAGTGTGCCTTCTACC
CACTTAGCTTAGATAGCACCTTCTCAATTAGGAAACTGTACGCCTCTAATTTTGATCGGC
CCCAACATGGTGACAATCCCAGATATTTGGCTCTAGATTTCACATGTGCTACACCCAACA
AATCCTTGAACTGCTTTGGCAAATCAGATCCTTATTTGCTGAAAATTGAACGTCTGATTT
CTGAAAATTCACTGATTGGCCAGAGGCATCCCTATAGAGCTTTAGCAGCCTAAGCACCTC
ATAGCATTGCCCCTCTTCGGCTTTGAAAAATAACAACTCATCATCGGCAAAGAGAAGGCG
AGACAAAATTGGACATGTGCGTTTAATCTTAAGGCCCGACAGACGATTGTCATGGACACT
TTTGGAAATCAATCTGGACAACACTTCTATCACCAAGAGAAACAAGTATGGAGACAATGG
GTCACCTTGTCGCAGACCCTTTGAAGGTGTAAAGCTTGTTCTCTTTGCCCCGTTAACAAC
AACTGAGAAGGTCACAGTAGTAACACATTCCATAACCCATTGTACCTACCGTTGCCCAAA
ACCCAATTTTGTCAAAATTGCTCGGAGAAAAGGCCATCGAACTTTGTCATATGCCTTGTT
GAAGTCTAATTTCAAGGCCAAATCTGAAATCTTGCCTTTCCTAAGTTTCAGAGCATGAAA
GGCTTCCTGTGCAACAATAATGTTATCTTGGATGAGGCGCGCTGGCATGAAGCTGATTAA
GTAGGAGACACAATCTCACCAAGTACTTGTTTAAGCTGATTTGCCAACACTTTTGTGATA
ACCTTCATATGGAAATTGCGCAAATTGATTGGTTTGAACTGGGAAAGAGTGTCAAGAGCA
TTAACTTTACAACACCAAGTTGGTTTGGTTCATTTCTTTAAGTAGAGAACCACTTTGGAA
AAAATACTTCACCGCTAAGCATATATCGCCACCCATCACATCCCAAAATTTTTGGTAGAA
G
>TeaL_37144
ATATATCTTTCATGCAAAAATAAATACACCCTTCCAACCCTAGGAAATTTCAAATGAGCT
GTTTTCACTCTTGCTCCACATTCTGGTCACTTAGTTTTTGCCCTTTGTTTTAATTGCTAA
GTGTGTATCTATGACTGTTTATTACCCCAGGATTTAGTATATGATAATATGACTGCCCTA
ATACTTGAATTATTATAAGGTTTGATGGTTTATGTGTTTATTTAGTTGTTGTGTTGTTTT
ATGATAATTTAGGTCTGTAGGCCAGGTTTTCCTGTTCGTTAAATATATGGAATATAGAAG
CTTTATGGGGTAACATAAAATTTCATCAGACTCCAAAATTACTCTACTACTTCGTTTTGT
ATGTCTCTGTTATTTAAATTGGAAAATCCATAAGTTTGTTGCTAAGAGCGTAAGTTTCAT
GTTGTTATTTCTGAAGTCAATGTTTCTCTGTAG
>TeaL_37145
AAATAGGAAACAAGAATAAACCTAAACCAATCCTAAATAGGAAAAGAATAAACCTAAACC
AATCCTAAATAGGAAACAATATTCACATAATATATACTATACTAATATTATTCTCACAAT
GTCATCAACGTCTTGGGCACCCATTATTTCTATTACTTAAGCATTTATTTTCTTCTGTTT
TTACAAACAATAATGTCTCTAAGTTTCATTGTGAATCTTGTCAACCTGGAAAACAACACA
GAGCTTCTTTTGCTCCAAGCTTTAATAAAAGTTTAATACCTTTTTTCTTATTTCACACTA
ATGTTTGGAGTCCATCTCGTGTTGTTTCTTTAAAAGGTCATAGATGGTTTGTTACTTTAA
TCGATGATTTTTCTCGTACTACTTAGGTGTATCTTATGAAAGACAAAAATGAGGTCTTTT
CTGTGTTTCGTAATTTTCATAAAATGATATGTACTCAATTTGGGGTGATTGTCAAAATAT
TGCGTTCTAATAATGGGGTAAAGTATATTGATTCCGGTCTAGTTAATTATCTAAATATAT
ATATATATATATATATATTCTTAGAAAATAT
>TeaL_37146
TGCTGCTTTATCATCTCTGAAGGTATGTACACATTATCTGTTGTTTTGCGGGGTTGGTGT
GATGTTTTCAATTGGTATGCTAAGATTAAAAAGGAGTCCAAGTTCTCGAGTTTGGTTTGC
GTAGAGCAAAGCTTGGTAGTATTCATGGGTCAAGCTTGAGTCTAAAATTCATGGTTATTA
AATGTTTGAACAAACCTCAATCATCTCCATACTCAGATTGATCTAGCTCACAAGTACTGG
TAATTTTGTAAAAATTGTAATTTAATAGATCCATTTATGTTGGTAATGTGAAATTTCAAC
AAATTTCACTTGATTTTTTATTTTTTTATGCTTACTTGCTAAAGTTTCAGAAGACCTGAT
CCTGCTGTGAAATGCCTGGTTCATTTTGTACTTTTGTTACATTATAATAGCAAAGTTTTG
AAAGCTGTCTTGTACCTGAAAAGTGAAGTCTCAACTGAAGTGCAAATGAAACTACTGTAG
CCATTGTACTTCTGAGTGTTGCCTATATACTCTAGTAAACTATAGCATCTTTTATAGAAA
GCAAATCAGGCTGAGCCATCTCAGAATCTCATGCAATGATGCCTGGTTGTCAAGCTGAGC
CCAAATGTCAGAAAATATTCATTGAACTTGAGATAATCTCAATCAATGATTTTGATAAGT
TGAGCTGGGCTTGAATACCCTCTTACTCTGCTTGGTGTCACTGGTATATGCTCCTGGATA
TGTGTTTCTTGAATCTTCATAACTGTTCATTCATCCTTTCTTATCCTTTCTTAGAGGCAC
CTTGATTGGATGTATGTAATTACTTATACACTAGTTTTTTTTTTTGTTTTTTGTTTTTTG
TTTTTTGTTTTTTGTTTTTTGTTTTTTTTTATACTTGTATTTAAACTTGCATAGGAAAGT
ATGCTTACAGATCGAGTTGGATGGTTGCCTTCTTAAATTATTGTTTATTTTGGTTTTTTG
GGTAAAAACGATGGACACCCCTTGACATTTCAAATATATGATGGACACCCCT
>TeaL_37147
GATTCGGTAGATCATCTCGCCGACCTATATATTAGGGACATAGTGAGGCTGCACGGAGTC
CCTGTGATGATTGTTTAAGATAGAGATCCGCATTTCACAACTCGGCTGTGGCATAGTTTG
CAAAGTGCCTTGGGTACTAAACTGACTTTTAGCACAACATATCACCCTCAAACTGACAGG
CAGTCCGAATGTACCATTCAGATTCTTGAGGATATGTGTCGAGGTTATGTTCTTGACTTT
AAGGGGTCATGGGAGAGACATTTTCCCTTAGTGGAGTTTGCCTATAATAACAGCTTCTAA
TCTTGTATTGGTATGGCACCATTTAAGGCCTTGTATGGTCGACCGTATAGGTCTCCGGTG
TGTTGAGCCGAGATGAGTGATGCACATTTATTGGATCCAGAGTTGGTTCGGGAAACGATG
GAGAAAGTGGTACTTATTCGTAAGAGGTTGATTACGGTTCGGAATCGCCAGAAAAGCTAT
GCCGACCATAAGAGTAGACCTTTGTCTTTTGAGGTGAAAG
>TeaL_37148
AACAAGTGATTTTATATCAAAAACCACTCACAAAAAAAGTCCCAACTAGTTTTGAATCTA
ATGCCTAGTCACACTTATCCCAAGTGATTTTATCTCAAAAATCTCTCACAAGAGTAAGAA
GAAGGGAGTGCAAACCCTTTTACAACAGAAGTTTAACTCTCAACAAAATTCTCACTCAAA
AATGTATATCCTAATAAAGATCACAGTAGAGAGCTTTCTCAGTATAACAGCAAACTTTTC
TTGAATATCACTAATGTTTATTGCTTCTTCTGTATATTTCAACTGAGACTAGAATGCTCC
TATATCTTCAAAAATTTGACTATTGGAGCTTCAAAAAAACTAGCTGTTAGAATTGATTTC
ATTTGAATAAGAAATTCCAAAATCAATTCCTTTTGATGAATCTTCTATGTTGAACCTCTC
TAAATGAGAGCATTTTGAATTTTGAATTTTTGTATTCTTCAATTAACCCCATAGTCCATG
CTTTCCTTTCTCATGCATATATTAAGGTTAAAATAGCACACCAGAGGAATCTTCAAATTC
AAATTCAAATTCTTGCTCTAAGCTTCCTTTCTTGCATACCAACACATTGCAATTTGTCTG
GAAAAAATTCTGACCAATCCCTTTGATTATGCAATATTTCAAAAAAAACTAATCATTTTC
ATACTCTCAAGAACTCTTTATCAGAATCATGTCAAATAAGTCTTCATCTTGTTCTCCCGA
AATAAGTCTTAAACTTTCTTTATGTCTCCCCCTCCATCTCCCTATTTTTTTAAAAAATCA
AATTTGAAAATATATTTTTGGGGTTTTCTTTTATCAAATTAATTTATATTTTAAAAAAAT
AAAAATAAGTGATGAGGATTGAAACTCTTTATCAGAATCATGTCAA
>TeaL_37149
ATTGACACAATCACAGATTATATAAATAATACTAAAAATAAAAAGATTTTATATACTTTA
ATTTCTATATTTAACAGATTCGGCTTAACCCAAGCCTACATCCACTCCCTAAGTATCTTC
CTTGAGAATTTCTCCACTATCTTCAAATAGTGATACAACCCCTAGCTTTGCAGGCACTAG
TAAACCTTCACAACAAGTGATCTATCTCCAATCACTCAAGCTGACTAGTTTTGAATCCGG
TACCTAATCACACCTAACCTAAGTTATTTTATTCCAAAAACCACTCACAAAAAGATCAAA
ACTAGTTTTGAATCCGGTGCCGAGTCACACCTATCCCAAGTGATTTTATCCCAAAAACAA
CTCTCAAAAAGATCACTCTCGCAAGAGTAAGAAGAAGTGGTGCAAACCCTTTTACAATAA
AAGTTCAACTCTCAACAATATCTCACTCAAATTGTATATCCCAATAAAGAAATGTGGAGA
GCTTTCTCAATATAATAGAGCTTTCTTGAATATCACCAATGTGTGTTGCTTCTTCTGTGT
TTTTGTTGTGTTGTTCAACTGAGGTTAGAAGGCTCCTTTTATAGCTTAAAAAATATGACT
GTTGGAGCTTCAAAAATATAGCTGTTAGAGTTGATTCCATTAAAAAAGAAATTCCCAAAT
CAATTCCTTTTGCTATGTCTGCTATATTGAACGTTCCATATGAGAGCAATTTGAATTTTG
AATTTTTGTATTCTTCAATTAATCCCATAGTCCATGCTTTCCTTCCTCATGCATATCTTC
AACATAAAATAGCAGACTAGAGGAATCTTCACATTCAAATTCTGTCTCTAAGCTTCCTTT
CTTGAATATCAGCACATTTCAATTTGTCTTGGAAAAGTCTTGAACAAATTCCTTTAATTC
TGCATTCTTTTCTTGTAGAGAAAATCTTCCTTGTGTATCAAATCCAATCATAATCTTCAG
TTTCAAATTCTTCAATGCATTTTGAATTCAAACTCTTCATACTTGATTTTATGTTTGAAC
AATCTGCTCTGCAGAATATTTTGAGCTGACTCTCTGCGTTGAGCTGACTCTGGAAATTCA
GTAAGCTCTGAGTTGGGTCTTTCTAGATTTGAGTTGACACCTTCATTTCTGATTTGATTC
TATTCAGTGTAATGTACTTTGAGCTTACTCCTCTTTCTTCATGAGTTGACTCGAATAAAG
AATATTGTTCCAATCAATTCTACAAATCAGACAAACTTTAATCAACTTTAAATTTAACAA
TAACTTATTATAAGCATAATCACTTAGGCTTTGTTATCATCAAAATCAATTTATATAATC
CTTTGAAAACCTTGGGGCTAACACTAAACAATCTGTATGTCTTCATTTGAACTAAACATT
GCTATACTAGCATATAGAGAAATTCAACAAGATTTTTGAGCAATCACAATTCCTTACGTT
ACACACTTTTGTTTATATCACAAAATGTACTAGACCTCTTAACAAGAATCCTTCTTATGA
ACAATTTATTTCTACAATCAAGTATAATTTTAGAAATCAAAAGGTATTAAGCACACTTTT
CAAAATGTCTCTATCTAAAATAGATTGTGCATGCTTGTGTGAATGTTTCCTATGTCATAA
AATCATTCTCATACGCTTTTAATAAAACAAAACACTATTCTGTCAAAGTACCAAAGGGCC
AATGATTGTGAACATTTTAAATAGGCCACTTATGTTGACTTATTTCTCTGTATTTGAAGA
TTCTCTCATCATTTGGCTAATAGTTCACCAAGTCACACTTTACTTGCAAAGCAGTGCGGA
ATCTTGGAGTTATCTGCCATAGGAGCTACAAGCATGCAATGTAACCGCTTGTTTGGTAGA
TGCTCAAGGGGTGCAATGGTAGGTTAGTCATAGACACACATTACGAGGTCCGTAGAATCA
ATGAATATGGTGCGGACAATTGTCTTCCCATGAATGTTTCATAGGAAAGCTACTATCTAC
CTTAAAGTCTGCAATTGACTTGAAAGAAAAGATGAGTATTTCAAGCAGCTGAAGCAAACA
ACTAATGAGTTAAACCCCTCGAGAGCCCTCCCCTCTCGCTTTCTTTCTAACTTTCTCTCT
ATGTCTATATGTATTTCTATACATGATTCACTTTGTTGTTGAATCCCTAATCCGTTGAGG
AGACGACATTTCTTTTCAAACATCAATTTTCTATCATTTTCCATGAAAGTTTGTACTTCA
CCTCACAAACCCTAGTTTTTCTTTCTGCTAGAAAAGTCTCGTTTTGAGCCGTTTCAAGTC
TCGTAAACTCTTTCCAACTTCAGCAGATTCAATCTCATTTCGGTTCTTGATTTTTGAGGT
CAGGCCATAGGGAAACTATATGAGAGGTCTAGGGTTGTGGCATGCTTGGTTATGATTGGC
AGAAGAACTATCAGTGTAGACAAATGAATTCTACCATTGCATTTGACTTGCATAGCATCT
TATAGTCAATTTTGGGAGGCAGTATACTGGTATTAGTTGGGAGAAATGCAAAGGTATCAT
GCTGCCAGCTCCACTAGTGCAGTTAATAACAGTACAATTAGTGGGGCATTAGTCAGGTAT
ACATCCCAAGTGAATTCGTCTTCACTACCTGATAACTTCCCATATAATCAAAGATTCCTA
GTTTGTACAATCAAAATGAACCTTATTCGGAGAAGTAGAGCTTACAAGGAGCACATGGTT
GTGATGAAAGTAGAACATAAGATTTTCGTCATTCAAATTGACAAAGAGTCATGAGGAAAG
CTAGTGGAGATTATTGAGCTAAGAAGCATGGACATAGATATGGATATGGATGCGGACACG
GGACACGGCGATTTCAAAAAAATAGGAACACGGACATGGCGGGGACACAATAATAAAATA
TGTTCTCATATATTTGCTATCTAGGTTAATATTACATTCACAAATAATCAATATTAATAA
AACTAATTCTAATTTTGTAT
>TeaL_37150
CTCCGCCAACAACAGCAACAGTGCAGCATCTCAACTCTCCGCCGAACTCTCTCTTCCGGT
GAGCATTCAATTCTTGTCATTTACTCGAGTCAATTTCCTGTCCCTATTGTTTTTTGTTAG
CATGTTGATTATGTTGCTAGTATTTTGTTTCCAGAAAATAGCCTTTGAATTGCTTTAAAA
TGAAGTGATAATGAATTGATAATGACATTATTATTATTTGTTACCCACCGCTAGACCGGA
TCCTCTGCTCCTGTTTCCCGTCCTAATTCACCTCTTTACCATGCTATCAAGGCCGAGCGA
CTGTGGTTGTATTTTTTAATGCAATTAGTGTATTTAGTCTTTTTTTGCCTGGTATAGTGT
ATTGTTTATTTATGCAGCTCAAAAGTCAGTGGAAATCCCCATATGAATTTTGAATGTATT
CTCATATTAAAATTCTGAAATTGAGGGTGTATCTGTTATGTTTGGATGATTGCTTAAAAA
TTAAGCTTCACAGTAATTTGTGTTCCTTCAATTTGAATCTCCTTTGATTGGGGTAGTTGC
CGAGTTGACTTGTGTGCTCATCACTACACCTCCGCACCAAATAAAGTAGAGTGTCAGATA
TAGGTCACATGGATGCTAAATGTGAATTATGGTTATGTTTCTATTGAATGATTCAGATCA
TTACTTCGTATAGGAATCTTAGTTTTGATTGTTGGTTGAGCTCGAGGTGCATGTAACAAA
AGTATAGCTTAATGGCAATTTTCATATTCCAATTTATCCCTAAATCATTGAGCAGTCTTC
TGATTCTTACAGTGGTTTCAGTACCACCAGCATGAAGTTGTGAAGGTGCTAAAATGGTGT
TATTGCTAATAATCAAACTTGATATCAGGGCAGGTTATTTATGGGTAGTTGGGTACTTTA
AATCTTTGGTAGACATATCAGCTGGTGCCATCTTGAATTGACTGTGAATCATTAATTTGT
GGCCGTGGTGTTTTCTTGTTAGTCATTGCTCCTTCCCAGTCTGCAAACTGTGGGATTTTT
AAACTGTCTGAAACTATTGGAAGGACTTGCTACGCATTTGCAATTCTGTCTGCAAGCTGT
GCAATTTTTAACACAAATGATTGTTCTTCATCAGTTTTTCTTCTTGAACTTACAAATCAT
GTTATCACCCTTTTACTCTTCTGCCCGTAAGTTTAAGAAATTTAACCCCAGAAGTTGGAT
TGCTCTCGTCAATTGCTTAGTGTTGATTTTGTTGTCGTCATTGTTGTTGAATGTGGAACG
GATATTTATTTTTCCAGCTTTCATCTTATATTTCTTTCTTTTGTCTGCTTTGTTTTATAT
TCTTCTCTCAGTACGAAGACATCGTGCAGCTCGA
>TeaL_37151
ATCAGTGCAGGCAGAAAGTTGCTCAATTTTCTGCTCAGTTGGAACAGTAAGCCCGTTATA
CTTCTTATGTGGCTAGATGACTTTTGAAACCTATTTTCTGCAACGTTCAGTCCACAGTGG
ATGTATCTCATAACTGTTCTAATCTCTCTTTCTCTGCGTAGGAATTGATTGCGGAAAGTA
GATGACATTGTTGTTTGATTTTACTTTGTACCATGTAGAACTTAAAACTACCTGCAGTTA
AATTTATCAGGATATGCTGCTACCATTTTGGAGGAAATGGATCTATATAGTTAATCCCAA
ATTTTTTAATGCATTTCATATTTAAATGTGTAAGTTTATAATAATTTAATCATGTATTTT
TATATGGAGAACTTCCACATGTATTATCTGCAAAAGTTATTTTTCATCTCTGTACATGTT
TCTGAAGGCAGTATAGTCAGTTATGTAGGATCTCCTTGTAGGCTGCTTGAATTGGTCATG
TGGGATTAAGTCAATATGCATCTGGTTGTTTGTTTCTCTTTATATCAATATGAGTGCGGT
GGTCTTTTCTTCTGATTATTCCAACAACTAACTCACATTTGAATTTGTTACTGTCAGCTT
GTTTTTTTTAGAGTGTTGCAGCACTTATTTGGTTCAAAAGTATAGTTTGAAAACAAATGA
TCATTCACATTATTGACAGTGTAGTTTACTTCATTTCCAAATATATGTATGCACATATAT
TAATATTCATGCATAGATTCAGGGCTTAGTTTAGTAACTAGGGCTGCAAATGAGAGGAGT
TGTTCTACTTTTGTTACTTTTTATCAAGGTCACATTTAATCCTTTTTCTATATTTTTGTG
TAATTAGTATAATATAATACACCACACATTGAGAGAGGACGTGTGTCCTACTTTGTATTA
CAAATATGCTTTATACTTTGAAAAAAAGTTAAATGATGGCCCACATTTTGCTTTTTGGTG
ACATACTTTAAAAGCCCTGTCATCTTTTTGTCCATTGGGTTTTTTTCTCATCCATTCTAC
ATGTGTCCGGATTTCATATGCATTACTGAGCCAAGCCGAACTGAGCTGGAATCGTGAGCT
CATGAAACTATCATGAACATGAGCCAAACCAGAACATACATTAAACTGACTGAGCCGATT
CTGAACACCCTAAAGCTTGCTTGGCGCATCTCATTTGCAGCCTTATTACCAAAGTGAAAT
AGTGGAACAATGCAAATGAGATCTGTACCTACTGTCAGAAATCATTTATTTGGAATACAT
TTTGTCATAGCTTTACATTGATGTAAAATGTTGTTGAGGAATAATTGAAAGTGCATTGAT
AGGAACTATTATGCTCAAAATTTTTCTCCAGATACCAGCAAGCTATTGAGATTTATGAAG
ATATAGCACGGCAATCGCTGAACAATAATTTGCTGAAGTATGGAGTAAAAGGACATCTTC
TTAATGCTGGCATTTGCCAACTCTGT
>TeaL_37152
TGGGTCACGGAGAAGAGGAGAAGGAAGCAAAGGAGGTTCAGAAGTGAAGAGGTCCAGAGG
CTCAGAGGAGAAAGAAGGAAAGGGGTTTAATTTTAGAGTGTTAACAAAATGTTCAGAGGC
TGTCGATGTTCAGAGATGAAGCAAAGGAGGTTCGGTCACGGGTGGTCCTCGACGGCGATG
GAGGAGTCTGTGTGTCCGGCAAGTATGGAGGTTGAGTATTTCAAGTGTGTATCAGTGCAT
CAAGTGTGTATCAGGCAACCGGTGGAGGTTGAAGTCAGGAGCAAAGAATTTTGGAGGTTG
AGTGTGTGGTTTTTTAGTGTATCTGTGGAGGTTGAATTCCCAGTAGCAGCAGCAGTCCCA
GTAGCAGCAGCAGTCCCGGTGCAGCAGTCCAGCTGAAGAAGTAGTTTCAGAGCTTGAGCG
TCCGACAATGGTGGTTCTCGACGGGTGGTCCTCGACGGTAATGGAGCCCGAGTGTCTGGC
AATTTTGGAGGTTGAGTGTCCGACAATGGCGCAGGGTGCTCGGGTCAGGCGTGGGGCTCA
AGAGTGTCTCAGTGTTTGAGTCAGACGTGGGGGCGGGGGCTCATGAGAGTGTTTCAGGCG
TGGGTCTATTTTCAGTGTATCTGTGTCTAGGTGGGGGCTCAAGAGAGTGTGGTTGTTTTT
TTCTTTTTTTTATTTTCTAGTTGTATTTTAAAATGTAAAATCGTGAGGCTAAGAGGTTGG
TTTTATGAACGCGAGTAGCAGTAGTAGGAGAGTGAGTATTTACTCTTCGAATCTCTCTCA
ATGTGTTTTATCTCCTTGTACTTTTAAATTTCATATTTTTAATGGAATTTTCCTTTGCCG
ATCAAAAAAAAACCTTACTACGTTCATTACTCGGAAAACTCCAATTCCCTACAATCAAAA
GCCATTGTTACAGGAGCAACAAGAGTACATCCGGTGGTGCGAAGCTGAAATGAAGCGACT
CCGTGAGGAAGCCATCCAATACAAGACTGAACTTGAGGAGCTCAAGTTAACAATTCAGCT
TCAGGAAGATGAACGTGAACTAAGAAAGAAAGGAAAATACAAAGAAGATGAGATTCAGGA
GCTAGAAAGAGAAGCTGAAGCTCATGTTCAATTTGAAGAAGGTCCCTCAGAAAAGATTCT
TGCTCTTGATGAAATCATTGCAGGAGAAGAGTTCAAGGAGAAGAAGAAGAACATGCTTTA
CAATCTCACCGTGGAATTGGAAATTCCAGGAGTACAACGCATCCAACTACGCGCAATTCT
TGATACAGGCGCAACCACTTGTGTCGTAGATGCTGACTCCGTCCCAGGTGACACCTTGGA
AGAAAATACTTATACTGTTGAATTCAATGGTATAAATTCGAAGTCAAAGGCCAACAAGAA
ATTAAAGGGTGGAAAGATGTATATAGGGGACAATTGGTTTCGAATCCCTTATACATACAG
TTTCCCATTTGGATTGAAGAATGCTCCAGCAGTCTTTCAGAGGAAAATGGATTTATGCTT
CAGAGGAACTGAAGATTACATTGCTGTCTACATTGATGATATCCTGGTTTTCTCTCCAGA
TGAAAAGACGCATGTGAAGCACATAAAATCCATGTTGGAAATTTGCAAGAAGAATGGGCT
CATTCTAAGTCCAACGAAGATGAAAATTGCCAAAGCCCAGATAGATTTTCTTGGGTCAAC
AATTGGGGAAGGGAAAATAAAGCTACAACCACATGTTGTAACCAAGGTAGCCCAATTCCC
AGAAGAAACGCTCAAAGAGACTAAGGGCCTACGTTCTTGGCTGGGCCTCCTCAATTATGC
CAGGCAATATATTAAAGATTTGGGCCGTATGTTAAGCCCATTATACTCGAAGGTCAGCCC
AAATGGGGAAAAGAGGTTAAATGCCCAAGATTGGGAACTGATCCATAAGATCAAGGCCAA
GATCCAGAAGTTGCCTGATCTGTCAATTCCTCCAGCACAGTGTTCCATTATTCTTGAAAC
AGATGGATGCATGGAAGGGTGGGGAGGAATCTGCAAATGGAAATTAGCTGCTAAAGACCC
ACGATCAACGGAGCAGATTTGTGCATATGCTAGTGGGAAGTTCAATCCGATTAAATCCAC
CATTGACGCCGAAATCTATGCATGCATGAATTCCCTGGAGTCTTTCAAGATTTATTATCT
TGATAAACAGCAGCT
>TeaL_37153
TTGCAATTGGCTCAAAATCAGGGCTAGACAAGTTGATAGTGAGGTTCCTCATCAGCAACA
AAGCAGTTTCAAAGTTGATAGGATCCATCTCCTTGAGCTTCTGCGCATGGAGTTGTGTGT
CTCGATCAAAGACACTTCCAATGAAGCTAGACTTCAGCAAAATCTGGTATACCTGAAAAA
AATTTAACATGAAACAGTGAACGTGTATGAGAGGAATAACAGATGAGTTATTTTATTCAT
GAGTTTTACGTAGTTGAATAAATGAATACTACTTCAGCCAGACAAACTGTACTCATGTTA
ACATAAACCAAACAGGTATGGGCATGCTTGCTAACACTCCAAAATAATGGATATTTTCAA
AAAGTAGATGCACCTGCACCCAAGTCCATG
>TeaL_37154
GTTGGGTTTGTGGTGATTTAGAAATTTTTTTAGTTTGTTGGTGACAATGAGCTTTGTGTT
GCACATTTGAATGGTTGGTAAGGATCTTCCAATTAATTGGTCTTTAAGTTCAGTTTTGAT
TCTAGCTTGTTTGATAGATTTTATCATGTGGGATTTTGATGTATTTGAATGCGTTCCGAA
ATCTTCTTGCAAAAATAAAGAAAAGCAAGGGATGGACCAATTATTCAAAAGTTATGTGCA
ATTTACTCCTTTTGAGTGGAACTCAAAAATCCAAACGGTGAGAGAGCATAAATTGTCCCT
TGTGACAAAAAATATAGCAACATAAAAAGTAGATAAAAATGATTTACAAATAGAAAATTT
GTAAATAAAACACATCCAGAATGATGTGATAGCAGTAACATTCTTGTAATTATAAGACAC
AATGATAGGTATTATATGGCTTGAAATAAAAGGATCATAAAAAGTCATGGGGAAATTTTA
CTTAACCTTTTTAGCTTATTACACCCCTCG
>TeaL_37155
CATTTGGTAAAATATTTAGTAAAACTTTTGAGATTTTTAATGTTTTTCTTTCTAAAAAAA
TAAAACCACATTCAAAATTTTGACAGACCCATTTCTCCAATAAATATGGATGCTTCAAGG
AACCAAGGTACGGGCCATATCTTAAAAAAATAAAATCACATTCAAAATTTTGACAGACCC
ATTATTACCAAAACCATAGGAGGGGGAGGATAGAGAAAAAATATGTTAGTTCATATTATT
GACATTCCTTAAGATTACAACAACATTCATGGCCCTAGATTGTGGGACTCAAGTATGTGA
AAGAAGAGAGCTTTAAATACAACCCAGGCAGATACCAATCAGAAGCAGCAGCAGAATATC
CAAATCAATTTACAA
>TeaL_37156
ATCCTACATTATGCTTTCTATTATAGGCATGAAACTAGTAAGGTTTTTGGCATGTCTTCT
GATTCTGCAATTTATTTATTTATTTTTATCTTTTATTTAACTAACTGTTAGGTCAGGAAA
AGCTTGACTTGGGATTCTAAGCAGTTTTCAGGGTGGGCTAATTGTAGGTTAGGTGGGTAC
CTTTTTGCAATTGTCAATAAACAACATGAGGTGTTGGTTTTCTCTATCTTTGCACAATGA
CCCATAAATATATTCTTATGTCATTATTCTGCTCTCGTTCTGTTGCCAATGTCTTATTTG
GATGAGAAAACAATTTAATGAAAATGGTCGTGTGAAGTTGTCCTCGGTTGGGTCTATGCA
TCCTTTTGTTGAGCATTTTTATTTACCTTCAGTTTTTTTCATGGCTCGGTGTCATGTTCT
TTTTATGCATCCTTCTTCAGTAAGCATTTTTAGCTACAATCAGTTTCTTTTCATGGTTTT
GGTCCATGAATTTGTGAC
>TeaL_37157
GAAAAAACTACCAACATTCCAATGTGTCAACGCCTAATTCTTCTAAACATTACCCAAAAA
CATTAGCAACCCTAGAACTCCTGAGACGCAGATCCAATCTCGCCCTTTCCCTTCCCAGTC
TTCTTCGGCAGAAGATTCTGATGAATGTTAGGCAAAACTCCTCCATTCGCAATCGTCACA
GACCCCAACAACTTACTCAACTCCTCATCGTTCCTCACAGCCAACTGAATGTGCCTCGGA
ACGATCCGATTCTTCTTGTTATCCCTCGCAGCGTTCCCGGCAAGTTCCAAAACCTCGGCG
GCGAGGTATTCGAGGACGGCGGAGAGGTAGACGGGAGAACCAGAGCCGACTCGCTGGGCG
TAGCGGCCTTTTTTGAGGAAACGAGCGATTCGGCCTACGGGGAATTGGAGGCCGGCCTTG
TTAGATCTGGAGACCGATTTTGAAGCTCTGGGCTTGCCTCGGCCGAGATTGCTCTTCGAT
GATGGTGATACTACAATTGTAGAGCTCATGGTTGGTTTGGGATTTCGAAATTTGAGAGTT
TGAATAGATAGGAGTGAGTTTTTTTGATTGTTTAAAAACTCCAGCGGGCAGCGAAGGCAT
GGTTGCCGGCCGGCTGCCCGCCGGAAAGAAAGGAATATAGGCCTAAATCTTATAGCTCTG
ATACCATGTAAGAAATTTAATGTATAGAGAGAAATGATTGATTGTTTCTTACCAGCAGGC
>TeaL_37158
CTCAATTGGCAACACTTACTTTGGCTTTGGATAACTCATATACAGTGTTGATCAAATATA
TACAAGTACTCATAACAAACAAGAACATTATTGCTGAAAAAAATATGGAAAAAGGACAAG
AAAAGAACAAAAGAAAGAGAAAAAAAATTGAAATTCCATGTCAACTAGACAACAATGAAA
GTGTGATGTTTAACATTGTAAGAACTGCTCATTTATACAAAATCAGTTGAGCTGATCAAA
TATCCCACGGATGCTAACAACATGCCTGACCACATTTGTGTTTCCATATAGACGACGCCC
AAAATCATTCACCATAGGTTGATCAAAGTTTTTAAGCCCTTGTGCCATTGTAGTAGGGAG
ATGCGGGGCTTAAGAAAGTTGACAGTGGCCTCTTCACGAATGGATGGTTCAATAGTTCAG
CAGCAGTAGGCCGATAATTCGGGTTAACTTTCAAGCACCTGAAGATAAAATCTTGGGCAT
CGCTTGATAACGAATTAGGAATAGGAGGAGGTTC
>TeaL_37159
TTTATTTTATTTTATTTTTAACCACCATATAGCCACATGTTACTTTAAAAAAAGTTGGAA
TATGGAGAGAAAAACATACAAGAAGAATCAGAAGTATAGAAAACCATATAGTGAGAAAAA
TAAAAATGCAAAACTAGAAAATTGACAATAACTGAAACAAAACCAATTATCCTGACTTTG
AAATGTTTCAATTATGCTGCCAATCTCCCAATAACCAACTCCCGCTCTTCATTACAATAT
TTGTAGTGGTGCAACAGGAAAAAAAAATCTGATTTAGGGATTAGCAAACTCTCTTTTCCC
CACCCACTAAAACCTCCACAAGGCAAAAATAAAAATAAAAAAAATAGTAACCAAGGAGGA
TATCATTGTTTTAGACATTATCCTTGTTGTAGTAACCAAGGAGGATATCATGTTTATTAA
TACTGTTAAAAAAATATAGTTCGTCCTTATTTAATCATTTAACAATCCATAAGGAATATG
TATGCATTGTTAATAGTTGGTCTGCTAGTTTTTCGTACTATCCCCTGTAAACTTTGTGTG
TCATCATCTCCTTTGCATTGGACAGCTGTGCATACAGTCCCTAATGCTCATGCATCCTTA
GGAAATCCAGTTCTTGTTGGGGATCTTATGAGCCTTTCAATTATTGTTTCTTCAGTAGAA
TTACCAACCATTAAAAACTTGCTGGGAAAGCTAAAAATTCAGTAGTATGCTCTTAGACCT
CTGAAATATTATAGTTTTATGTCTAATGAAGTAAAACACTCATTACGGGTTGTTTTCATT
TACTATGTCTCTAAAAAGTTCATTTAGCAATTGTCAGTTTATTATGGGATCTGATTTTTC
TTATGATTCCCATCAACTGTTAGTCCTAAAATTATGGATGCAAATAGATACTTTGGCTGA
GTTGCTAGGTTCTGAGATTGTTGCCTGAACATATTTCTTGGGTCAAACTGCTTAAATATT
AAAGTACAATGGATTTTGGTCCAACCAAAATATTAGAATCTCAGTTATCACTTGTGATGG
ATATTGTTGGGTCATTAAAAAAAAAAAAAAATTTAATTATTTATAAATTATAAA
>TeaL_37160
TACTGATACCAAGGTTTCTGATACACCTATTGAGCTTAGTGTGAAGCTTAACTCTACTGA
TGGTGTCCCTCTGGATGATCCCACTTTATATCGCGAGCTTGTAGGTTGTTTAGTTTATTT
GACTATCACTCGCCCTGATCTTGCTTATGCTATTCATGTGATTAGTCAGTTCGTTTTTGC
TCCTCGCTCTACCCATTGGGCTGCTTTTGTTCGCATTCTTTGCTATCTCAGGGGTACCAT
CTTTCAGGGCTAACTGTTGTCATCTACTTCCTCTTTGGACTTAGTGGCCTATGCTGACTC
TGATTGGGCTAGTGATGTCACTAATCACAAGTCTACATCTGGCTTATGTATGTTTCTTGG
TGATTCCTTGATCTCTTGAAAAAGCAAGAAACAACCAAAGCTGAGTATCGTGCTATAACT
CATGCCACTGCTGAGATTGTTTGGACTCGTTGTCTCTTGTCTGATTTGGGTGTCTCTCAG
TCTTCTCCGACCTCTCTATTGTGACAACCGCAGTGCTGTTCAGATTGCCCACAATACTGT
CTTTCATGAGCGGACGAAACATATTGAGATTGATTGTCACTTTGTTCGCCAGCATCTGCA
GTCTGCCTCTATCTCGCTTCCTTTCATCCCTTCGGCTTTGCAACTTGCGGACTTCTTC
>TeaL_37161
CCATATGAATCTCACATCTATATGAATATTAATTTTTTAAACATCTCTACCAATGATGCC
AACCGCCATACTAACAAAACACTCTTTGGTGTCTTTACAAGCTCACCAAGAAACACACCA
CAACAACAGCAACTACAAGAAACCCAAGTAAAACGAAAAAACACTAATAATATGGCATAT
TTTTTATTAGTTCTTTAACAACAAGAAAGAACAAAAGAGACAAACATTTGGAGGAATCTA
CGGGCAACAATTCCAATTCCTTATATAATTGCTAGGTTCCAAATTTCCTTGTATCCACCG
TCCTCCTAACTATTTGTAAATAAACATATGTCATCCAAACAACAACATTAGCATAAAATT
TGATTCCTTAGCCAATATATTTCTACCATTTCCATCTATATTCAACATATTTAAAATTAA
AAAAAAAAAAAAAGTAAAAAAAAAAAAATATTTTAATTAAAAAGAAAAAAAAAAAAATAA
CAATA
>TeaL_37162
CAATGCAAAATGAGGCTCAAAAGTGGCTACAACACAAAGTATGCAAAATATTCCACAAAC
AGCCAAAGACCCTTAATGAAACATGTTAAGAAGGTCAAAATAAGGCCATCTCTAGGCCTG
TAAATCGTCCAAAAATGGAAGCATAATGGGCTGCCAAAGCATGCAAGAATGGGGACCAAA
AGAGGGATATTGAAGCAAGTGCAAGATGGAGGGCTCAAACAGGGTTGAGCCCTTAATGAG
ACATGAAAATGAGCTCAAAAAAATGACCTTTTCAGTTTTGGTCGGAGCTCAAAACAATAA
GCATGATGGCTAGAGGAATGGTGCAAAAATGAACTAGAAAAGAGGGAAAATGGACTCACC
CTTGAAGATCAATACTTTTGTTGCTTCTTGGACCAAATTTGTTGCCTCTTAGCTGCTGGA
ATTCCTCCCCTTGCTGCTGGAATGGAGTGGTGGTGGTAGAGCT
>TeaL_37163
CAAAATCAGTATACAAACATGATAGAAATGTGATGCAAAATGAGGCTCAAAAGTGGCTAT
AACATGAGGTATACAAAATAATCACCAAACAGCCAAAGACCCTTAATAAAACATGAATAA
TAGGCCAAAATAAGACCACTTTCAGTTCGGACCAAGGTCCAAAAACAGCAGCAAAGGGGT
CTGCCGATTTATGCAAAAATGGGACCAAATAAGGGATATAACTACAAGTGACACATGGAG
ACACCAAATGGTGACCAAAAATAGCATGCAAAATTATGACATACAAGAGGATCAATGAAG
CAAGTGTATCATGGAGGGCTCAAACAGGGTTGAGCCCTTAATGAAAAGTGAAGATGAGCT
CAAAAGAGGGCCACTTTCAGTTATGGCCGGAGCTCAAAGAAAAAAGCATAGGGGGCTCAC
AAATAGATCAAGAAAAGGGTCAAAAGAGAAGAAATGTTACTCACCCTTGAAGACTAAGGC
TTTTGTTGCCTCTTGGACCAATTTGCAGCTTCTTTTGCCTTTGAGAAACCTTCCTTGTTG
CTGGAAATGAGGTGGTGGTGGTAGAGCTTGGTGGTGTAGAAGGAATGGAGCTTAGGGACT
TAGAGATTTTCAAAGAAATGAGAAGGATAAAGATGGAGTTGTGTATGGAGGCTTGAAGGA
GAATTTTTCTAACCTCTATAATGCATGTTGGCAGCTGGTTATATGGACCAAAAGGAGGGT
GTAAAGGTGGGGCATAAAGGAGGCAAGCTTTTCCCACAAAATATCCCCCAGATACAGATA
TTATCTGGGGGAAAGGGCTACACAGCTGTAAAGTGCACACAGTGAGGAAGCAGGCCGGCC
AGGTACTTTTGCTGCAGGTGGCCGGCCGGCCAAGTGAAAAAATGGCCTGAACAATTAGTG
GCCGGCCATCATTTTTTTGGGTTCCCCAAGATGTGTAGATCACAGGTATGTGGTTGAAAG
TTAGCAACATTAACCCTAGGGTGTTCAACATTAGCCTCAAAGAGGAGGGGCAAAAATGGA
AAGAATAATTAGTGGCCGGCCATGACTTTTTTGGGTCCTCCAAGGTGTGTAGATCACAGA
TATGTGGTTGAAAGTTGGCAACACTAACCCTAGGGTGTTCAACATTAGCCCGGAAGTAGG
GGTTCAAAAGGGTCAAATTGAATTAATGGCCGGCCACCACTTTTTAGGGTCCTCCCATGT
GTGTACATCACAAATATGTGGTTTAAGTTTGAAGAAAATGGCTCCAAGGTGTTCAACATT
AGCCCGGAAGTGTGAAAAACGGGCGTCGGAGGGCGTCGGAGGATGTATAACTGGTTGCTG
CAACAATTACTGGCCTCCCACCCTTCAGTGACCTTCCTGGTGATAAAACAGAGGTACCTG
CC
>TeaL_37164
CATACTTCTTGAAACTTTCTTAAATTTCATGATTAATTTTAAGGTGTCCAATGTAAAAGG
GAAATTGCACTTCTAATTTTTTCGATTGATTCTTTGGGTGCAAACTTTCTAATATAATAC
ACTGGTTGCATACTTCTTGGAACTTTCTTAAATTTCATGATTAATTTTAGGGTGCCCGAA
GTAAAAGTGAACTTGGACTTCCAATTATTTCAATTGATGATTTGGGTGCAAACTTTCTAC
TATAATGCCCCCATTAATGCAGTCCTGCCAATCACATTTGTAACAGAGAATGATAGCATG
CTTTAGAAATCCTATCATTAGATGGTTTCTTTCAAAACACTCTTTTAAGTCTAAATGAAA
TTACAAATTTTAAAGGCTGTTAGGAGGGTAACTCTTAGGATTTGGGGGTTAGGGTAGTTC
CGTGGGCTTCACATGTTTTTTCACTACCATGGGATTGTTGTGATTTGTTTGGTTAAAATG
AGATAAAGAATGTGATAAAATTTGGAGGATTATTGTGGGCCATTGGATGGAGGGGGGAAG
ATAGCCCTGAGAGGGGATTATCTATCGGGTCCTGACTAATAGTACCCATCTAAACAAATG
AGGCATTATTAATTCTGTGGGGGAAATTTCTGACATGTGGGCCCTTATGTTTTCCCAAGT
CCCATCCCTCCAAACAAAGAGCTCCGGGAATGGTGAAGAAGTAGAAGAGCTCATGTGAGC
CCTACAGATGATCCAGTGGATCTGGCTGTATGTGTAAAAGTTTAAATGATTTTTTAATGA
GAACCCAAATGATTCTAAATCAATTGGAATTGGAAAGGGTGTTTCAGAAATTTTATAGTA
TGAGGGCATTTTAGTTAGTTTATCATTGTTTAGTGTCCAGGATGCTAAGTTGTTTAGTTA
ACGATTCTGGTAGTCTTTTATTTGTTTGGAATTAGTTGACTTCAATTATTTTAGAAATTC
TATGTCTACTAGGGAGCTATATGTAGTACAAAAGTGTCTCTACATCTATAGCAGGGGTAA
TTCTATTCGCACACTATACTTTATCTCAGTACACACCATTTGTGTCGTTCGGATATCAAC
TTCTGAACAAAAACAAAATGTTCGAATATCAACTTCTGAACAAAAACTAATTGTTCGAAG
AAAAACCCCGTTCAATAGTTGATACTTGACATTTGTATTTTGTTCGGAAGTTGATATCCG
AACGCACAAATAGTGTGTACTGAGACAAAGTGCGGTGTACAAATAGAATCACCCAGCATG
CCCTGCGTATGCTCTTGTTTAATAGTGAGAATTGATTGAGTTTTTTTAATTTTTATTCTT
AGGCTGAGACTCCTAGAAATTTCAACTTCTTTTTCTTCTTCTGCCTTTGATTTCAAGTGC
TGCTGTGCATTTTAGCCAGACCCACCCTTATTGTATGTTTAATACATTCCAAAAATTGTC
TTCCTTTGATCGCAAACCCTAGCTTATTTATATCCTTTTTATCTAGCTTCAATGCTGATG
TCACTTTGCTGCCCAGAAATTCCAGCAAGCTGTTTCTTTCAATTGTATTAAACTTATACT
CAACCTGAAGTATTTCAATCCCAATTTTTTGTTAAACCATAATCGTACTTTTTGTTCAAA
TCCTTAAAATTATTGTCCACCATATCTGATTGTTGGACAGTTTTTATTTTATTTTATTTT
TATCAACATAAAAAAACAAAAAAATCAAAGTGGGGATAAGGAGTCCTCATAAAAAAAACT
AGACTACTCTAATCAAGACGAAGAACAAACTTATATGTCTCAAATAGCTTTCCAATCTCT
AGAAATCAAAAAAAGAGGTGTCCCTCTAAATGAAGTCGAAACAGAGTCCCACAACGTTGC
CAAGAGACGCACTATCCCACGACGACGTATCATCAAACTTGTCTTCAAAGATCCTTGCAT
TCATTTTTATCCATATAACCCAAAACATTGCAAAAAATGATACAACACCACAGCACTTTT
GCTCTCTTTTTACCCCCAAAACCTTGGAAATCAATTAATATCATTTGCACACACATGCCT
GGTGCCACCCAAGGGATATCAATCAAGTGAAATAGGCGATGCCAAAGATCCTAAGCCACC
TGACAGTGAAGGAATAAGTGATCCAAAGATTCGTCACTCCTACACATTATGCACCATTGA
GGGTGGAGAAAGCAATGAGGTCTCCTCTTTTGAAAAATGTGTTGGTCATGATCTTCCCGT
GAGCCAAAGACCACATAATAATTCTTACCTTAAGAGGCACTACTACTTTTTGAATTCTCT
TGACATTTGGCTTATGAATGAGGAGACTGTAATAAGCTGACTTATGTTGCAAACTATTCC
ATAATGCATTGCCTATTATCAGGGACGGAACTAGGATTTCATCATTGGAGGGGCCAAAAG
ACGAATAATTTTTTTCACCATATACACAAACACACATGTATGT
>TeaL_37165
GAAACGTGCCTCGTTTCCCGTGTTTGGACTAACTCCTATTCCAAACACAATGCAACAAGC
ATGGCATACACAATGCGACTCAAGCATGCAAGCTAAATGCAATGCAACTTGGACATGCAA
ACATGCACCTAGCATACACAATGTCAATACGGAACGTAACATGAACAACCTAGCAAGGAT
AATGGCATACACAATGCACAATGCTAATGTACGCATACTCAATGTGAGACAATCATAAGC
ATGCAACAATATGACAAAATAAGACTAGCATACACAATGCGAATGTCGAATAGCATGCTC
AATGCAACGAACTACATGGCATGCACAATGCTAAATGGACTTAAACCAAGATGGATAGGC
CTCAGCCATGTCCAACTCAGTGGCCAATGGATGATGAAATCAAGGCAACAAGACACACAT
AAGCATGCACAATGCAAAGGCTCCAAGCCGAGGGCACAAGATGCAACTCTCCAAGAACAT
GGCAAGGATGAAACATGGTATACAATGACACATATTCCAGCTCTGAAATGGCATACAAAA
AGGCCCCGAATCATGCAAACGACTCACACAATGCATGCTAGATGGCCCGAATACTGAAAC
TAGTGAAGCGTGTTACACTAGAGGTACACAAAGCAATGCACAAATGACCCAACCAGCCCC
AAATAGTCCCTAGGCAGGTCCAAAACAGTGGAAAAATGGTCTAAAATGATGGCTCAAAAT
GCATAGAAATGAAGCTCATGTAAAGGTCCAAAAACGAGGCATACAAGCACGACTCTCAAA
CGCATTTAAAGAGTGGAAAACATGGGAATATGGCACACATGTAAGCTCTGAAATATGATG
CACAATGGTCCCAAAACATGGAAACACCTCAACATAA
>TeaL_37166
AATAAAAAAGTCAGACAGAAGAAGGGATGCCCGAAGAGGACCCAAGCAAACCTGAATGAA
GAGAAGTAAGAGCGGAGGTAGATGGGAATGGCTGAGAGGTGGACAAGATATGCTAAAGTT
GAGCAATCTGAGCACTCAAGGAAGCCAAGTCAGGATCAGGAGCCAAAGCAAATGCAGTAT
AGGCAACAGGAGGTCGGAAAGTACTCGGAGCAGAGCAGACTGAGAAGACATAGAGCAGGC
TAATGTCCCTTCTTGGGATAGTTGTGCTTCTAATGACCCCTCTGATGGTAGAAAGCACAC
TCATCTAGACCTAATTGCCCCTTCTTGGGCTTTGTAGTGGCATGAAGCTGATGAGGAGGC
GGGGTTAATAACAGAGAAGGCTTAGCAAGAGCCAAGAAGACAAAGGGAGGCAGAGTCTAA
CTGGCCCTCTTAAGATGGATTTTCTCACGAACAATAGCATCTACAGAGGAAAGAGGAAAC
CAGTGAAGGATGCCACCACGGATAGCCTCATACTGAGGGGAGAAAGCCGTTAAGAAATGC
ACTAAACAACCCTCCTCCCAAAACTCAACATA
>TeaL_37167
TGCTCAGCAAAATTTCCACAGGCATGGACTGAGGCGCCATCTGTTCCAAGTGCACTTGTG
GCAATGCTCTTGAGGCTGCCAAATGTAAAGTTTGTGATTGTGACCTTAGGCGAAGATGGT
TGCATAATGCTTCAGAGAAGCGTAACTGAGGGTGATCAGTCTGAAGAAATGGACATAGAC
AGTTTATTAGAATCACTGAAGCAGAGAAATGATAGTAACACAGTGATCCCAACATGCGTT
TCATCGGTAGTGACGAAATTGAGAGCTCACGGGATGGGGACAGTGAGTGGGAGGTTATTT
GTTGGAACAGCTGAGAAAATACCATCATCAGAACTTGTCGATACAACAGGTGCTGGAGAT
GCTTTTATCGGAGCAGTTCTTTATGGTATGTGACAACATTGAGTCTATTGTCCATATTTT
ATTACTAATATCATTTTGTTCTTTGCGAATTTATTATTGAGCTTGCCAGACCATTGTTGT
ATGCTGGTGAAGGTAGTCTTATTTTCTATCAGAAATGGTAGAGCACATGATAAACTAGGG
GAAAATTTCCTTTTTACCTCCGGTTCATCTTATGAAACTGTTGGCACCCTTTTTCTAAAA
CGTGTAAAGGCTTCCGACCCAAAGGATGTTAGTTCAGTCCAATATGTTTTGTTCCCGACT
AAAACATGTGTCTCAGTAAAATATTCTCAGAAAATAAGAAACGAATTAACAATTCAGAAT
CTCAGATGAACAATCAAAGCTCAACCAACCCAAGTTGTTTAGTCTAAATGTTTTCAGAAC
AATTAACCTCTTCTGGACCCACTACGTCTGTTCACTTGATTCAAACAGCCAATCCAGCTT
CTCAAAAAAACTCTATGAGCCACAGTTGATTTTTCAATATCTTGGCAAGCATGAGGGTAT
GGTGACATGCTTTGGTATCACAAATTAAGACAGCTTGGTTTGGCTTTTGTGGAAACTAAT
GATTGGACTCGCTTGAGAAGCAGAGGATTTTCAGTACGATATTGCAAATTAAGTAGTGAA
GAGATGCGATGCTGTAACGGTAGATGGAAGTGTTAGGGGACGAGGTAGGCCTAGATTAAC
G
>TeaL_37168
AAGTTTCAGGATAGCAATCATCCTGTAACAAGAATTTGTAATTCACCAAGGGTTGGTGTC
AATAAATTACCGGTTTTGCAACATCCACATAAAAGGTTACAATAAATTCCCAACACACAC
AAGAAGACAATTCCACTGTGATATATATATATATTCAACTAATTCATGCACAAACTTCAG
CCGCGTAATTCGTCTTTGCTGGTATACTAACAGTGTAGTCACCACAAAAAGAAGAGACGA
AGAGAGACAATGGTATTACTACAAGGCTGTAAATTTATTGCAAAAAGTGCATAAGCAGTG
AAGAAAAATGCTCCATGTAATTCCAATCATCTAGAATTTTAATCTTTCGATATATTGTGT
AATTATTGGTTTATGTTTGGAATACGTTTTGCACAGGGGTATAAAAACCAAATAGTTATA
CACCTCACTGATGTGACAGCGGAAATCACTTGTACATTTCAGGCTTCAAGATCCCAACAT
AAGGCAAGTTCCTGTATGATTCTGCAAAATCCAGTCCATAGCCCACAACGAAATAATCCG
GGCACTCAAAGCCACAATAATACTTTCCTTTACCCACAAGCTCAAAATTAACCTTTCGTC
TTTTATCAAGGAGGGTACACACCGATACGGAGGACACTCCTTTGGATTTCAAAAGAGCAA
TAAGACAAGACAAAGTGTTTCCCGTATCCACAATGTCCTCAACCAGAATGACGTGCTTTC
CCTGAATATCGATCTTCAAGTCGAATGAAATTCTCGGAACGCCGTTCGATACAGTTCCTG
AGCCGTACGACTCGGCTCGAACGAAGTCAACGTTGAGGGGAAGTTTGATCTTTCTGACGA
GGTCGGCTAGGAACAGAAAGGCGCCGGTGGCCACGCCGACGACGACCGGCGGGGATGAAG
AGACGGCGTTGGTGGTGAAGTCATGAGTGATCTGAGAGGCCAGATCGGAGACTCGTTGGG
AGATTTGGTCTTCGCT
>TeaL_37169
AAGCTTATTGTGGGAAGAATTAGACCTCTCTTGGATACACTCATTAGCCCTAATCAGAGC
AGCTTTATTCCTGGGAGAAATACCATTGATAATGTCATAATCACCTAAGAAATCCTTCAC
ACTCTGAGATGCAGAAAGGGAAGAGGTGGAGGTAAAAGGCTTATGATAGCCTGTCTTGGG
ACTTTATCAAAGACACTTTGCATGAATTTAAACTCAATGATAAATGGGTGGATTTGATCA
TGAACTGTGTTACTAATAACCATTCCTCTATTCTCTAGCATGGGAAAATTTTTGAGGGTA
TTCACAATGAAAGGGGACTTAGACAGGGTGATCCCCAATCCCCTTATCTCTTTATTCTTT
GTATGGAGAGATTATCTAACATGATCATATCTAAAGTGAAAGAGGGGTCTTGGCAAGGTA
TAAAAGCCTCCAAAAATTGTTCAGCTTTATCCTATCTGTTTTTTGTTGATGACCTCATCT
TTTTTGCCAAGGTGGATCAAACTAATTGTGAGGCCATCATTGGGTTTCTTAATGAATTTT
GTGAAGTTTCTGGTCAGAAAATTAATTACTTGAAGTCTAAACTTTTTGTGTCCAACAACA
TCCCTTTCAATCAAGTTAGAGCCCTAAGCTCCCAAAGTGGCATCCCCTTCACTCAAGATC
TTGGAAAATACTTAGGATCTCCTCTCCTCCATAAAAAAGTCAACAAAAACATGCTTCATG
AGATCCTTGAGAAGCTGCAAGCTAGACTCTCAGGTTGGAAGGCTAGAAATTTATCCTTAG
CTGGTAGAGCTACTCTCATACAAACTATTACCTCTGTCATTCCTAGCTATAATATGCAAG
TCATGGAACTTCCTAGAAATCTTTGTGATGAGATTGATAAAATCAATAGGAACTTTCTTT
GGGGAGAGAATGTTAATAGCAAGATAGGTCACCTTGTTAACTGGAATAGTGTGTGCAGAA
CTAAGGATAATGGAGGACTTGGCATTAGAAGAGCTAGAGATGACAATGCTGCACTCATCA
CTGAACTTGGTTGGAAAATGTTAACTGAGAATAATAAACTCTGGTGCAAAGTTCTACAAG
CCAAGTATTTGAAGAGGAACAACTTATATAATTGGCCAATGAAGAGGAGAGCCTCCCATA
TTTGGAAAAGCATTTGCAAAAACAAAGACATTCTTAGAAAGAGGGTTAAATGGAATGTGG
GAAATAGGGAGACTATTTCTTTATGGCATGACTGGTGGTGTGGGAAAAAACCCTTTGATC
AAAATTATAATACTCCACAAATGAACGATAAATATAAGGTGAGTTTAGTCATTGATGATG
AAGGAAATTGGAACCCTGAAGCTATTATTAATATTGTAAATCAGCAAGACCTCCAAGAGA
TTCTAAAGATTCATAGACGCAGTTTTGTGACTTACACAGATGCCTCTACCTGGATTGGAT
CCTCTAGGGGAAATTTCTCAACAGCATCTGCTTATCAAATCATTGCAAACCATGAGATGG
ATGGGAATAACTAGAAATGGGTTTGGAAGCTTAAAACTCCTCAAAAATTGAAATGCTTTC
TCTGGCTTATCCTCAAGGATAGACTGCTAACCAATCAAATGAGGCTCAGAAGAAACATGA
CAAACACTGATTTATGTCCTAGATGTGGGGAATCCAGTAAAGATATAAACCACATTCTTA
GAGAAGGTACCAAATCTAGAGATATCTGGATTGAAAATAAGACTACCACATGATGGGAGG
AAGGTTATAGATTGCCTCTAGCTGAATGGGTGTCTTCTAATATGAAAACAAAAAGTCTGT
TTCTTGGGAAAAAATGGTATCTTTACTTCATTGTTATCCTTTGGCAGATTTGGAAAGATA
GAAATCAAATGGTTTTTGAAAACTTTATTCACCCCATTCAAGCTAGTCTCAAAAACATTA
GAGATTATGTTCTTGAGATTGATGAGGCATTCCAATCTCCTCTCCACCCTAATCAATCTT
TACCTATGCTAATTAAATGGTGTTTCCTTATGGCAGGTAAGCTCAAATTAAACACTGA
>TeaL_37170
TTAATCCCACTCCTATCTCTCAAAGCAAACATGAATTATTACTAGCCTATTGGTTATCAA
ACAAATACAAATTTTCATAGTCCCCTCACTAACAGTCTCCTTATTAATAATCTCCTCACT
AACAATTCCACCCAATCTATCTCTGAAAACAAACAAGGCCCAAGATCTGGACTCGTCGAG
ATTGTCGTCTCCAAGTCTTCGGCGAGTCAGATTGAAGGAGTTTGGGATTCGAGACCTCAT
ATCTTAGATCTGTTCATGTTGTGTGTCGAGAGAGAGATAGACTGAATGAATTAGTGTGGC
ATGGAGAGCATGGCAGCTAGCTCGCAAGCGTTGGCTTGGACGCGGAATTGGCAACCATCG
ACGATGTTTTGGCGGTCAATGGTTGAATAGATTTGGACGTTAGCGGTTCGACGATAATGC
TGCGAATCGATCGAAGAGGATGGCGCGTTGGCCACCGTTGACGGTGTAGAAGGAAAAGTT
TGGAAGAGCGGCAGGAGAGTGGCGGCGAAGATAGCGGTGGTTGCGGTGGCGGAATGGGAG
GAAAAACCCTAGATTTGGAAATGGAAGAGGAGATAGAGAGAGGAGGAGAGAGAAGCGTAA
AGAGAGCCGGTTTGAGAAGGTTTGGTTTGAAAAAACCGGGTGTGATATAATATATATATA
TATACAAGGGTAGTTTGGTCATTTGGTAGAACCTTATCCTTATGGATATAATGTTTTATT
GCCTGGATTTTTGGACAAAAAAAATCCAATTTTGAATTTTTGGCCTGAACACCCTAAATA
AAAAATATATTTTGTACAATAAATTTAAAATAAAAGAAATAAACCCACCCTTATCAACCT
AGAAATTAATCTCCACCGCACCCTATATGGACCTCGTACTATACAAATTAGTCTCCACCA
CAATTACTCACCCAAAAAATTCAAGGTGGATATGTTTGGGTTGCCAGACTTTTCCATAAC
TTAATATTCAAATATAAGCGAAAAAGTAATGAAATCTTGTACAATTAGAAGATTGGACAT
TCAAATCATATATAGATAAGATTTTTACTGTAGTTCTATATAACTAGAAGATAAAAAGAG
AAAAAAGCAGTAGAGCATCTCCAACCCAATTCTCTCACCAAGAGGATGAAAATAAATTTT
TTTATTCAAAAAGTAAATATAGAGTATGTTACTATTCATTCAAACTCCAACCA
>TeaL_37171
GAATTTCTTCCTCGTCGTTTTCATCAAAATTTTGAAAGTCCTGATTAATGCAATAAACTA
AAGGCACAAAAAAGTACTCAAAAGCCACAACGGTACCATTCTCATTAATAACTTCTAGAT
CGTCTGATTCTTCGGTTACAACCGACTCAAAGGAAAATGAAAAAAATTACCAGGACAACA
CAATGGCATCCGGGTTATCACCCCAAGAATACCGGACTCTGACTCAGAAGAATTGGAATC
TGATTCTGACTTCACAGACTCTGTGGAATCAGATTCCGGTTCACTACCTGACCTAGAACT
GCTAGATAAAAAACCTTTCTCCTATTACCAGACGAGGGAGGATGCGATGAATGCATCTAG
AATACCGAAAGATGGGCACATAGTCGAGTTATCTCCAATCATGGAAACTGAGAAATCATC
CCCCAAACACTATGGTAAGATCTAAGGATCTGAGAGAAGACAGGTCAGCGCTGCTCTCAG
CTCAAAATCTGTGCCACTAGACTCATCCTTATTGCACTGTTCAGCCACAACCGATGGGTC
AGTCTGCTCTTTGGCAACGTCATCCCCTGGCAACTGTAAGTCAAAGAAAATCTCAAAACC
CGACAAGCGCCGCCTCTCTGAATCCAGCCATGGCTCCGAAAAGCCGCAAAACAGGAAATC
TTCCCCCTCCTGGACAAAGCGTCCGTTTAGAGTCCCTTGAATAGGTCTACGCACTAACTC
ATAGTGCTTCCCAACTTGTTTAGCTCTGGCTCTTCCAGCCATCTCCCTTCATTTTCTCAC
CCAGTCCTCTTTGGTAAGTATGTAACCTAGACCAAAGGTATGGGGGTTATGTGGCACCTC
GACCAATGTAGCGACGCCCTTCCGGCCACTCCTTCCTAATCCCACCGCGGGCACGTGTTG
AAGCTTGTTCATGAGGTAAACAGATTGCGCACTAAGAGCATCTCCAACCCAATCCTCTCA
CCAAGAGGATGAAAATAATTTTTTTATTCAAAAAGTAAATATAGAGTATGTCACTATTCA
TTCAAACTCCAACCAAAAATCTTCACAGCCCTTCATTTTCTTTCGAATTAGGTGTCACCG
GACGTCCGGCCAGTCAACCGACCGGTCAACAGCAATTTTTTTTTTTTTTAACTTGTTGGC
CATCTTTTCTTAAACATTAATCATCATTTTCTTCTCTAAAGATTTCTCTTGAAAATATTT
TCATCAAAAACAAAAAAATAATTGTTCATTAACAAATATTTAATTTTGAAATTTTTGTAA
AATATATTTAAT
>TeaL_37172
GGAATTTTTATTATTAGAGAGAGAATACTGGATATGCAAATTGGAGCTTGGAGAGGAACT
TCCTTGTTGATTTGTGTGTAAATTATGAGGTGTTGATTTAGGGTTTAATTATGAGGTGCT
GATTTAGTAGCAGTGTAATGCTCTGCTGATACAGTGGTATTTTTGTGGAATGGATGAAGG
GTTGAAGTTTTATTTATTTATTTTTAATTTTTTTTTAAGTTGGGATGGATTAAGTATTGT
TTTACAAACCAAAACAGAAACAGATGGGAGTACTTAGAGCATCTCCAATGCATCCTCCAT
AACTTCAAATATGAAGGATTTGTTCCTCCAACCCATCCTCTAAATCCATCTCTATTTGGG
AGGAGGATGAGTTGATCCTCCAAATATGAAGGGAGGATGAAAAATAGAGGATACCCTCTA
AAACACTATTCATTCTATATTTTTTATTATATTACAAATAACTTTTAATATGTAAATTTA
ATTTTTATAAAATTGACATCATTAAAAATTGTGAAATCATACCTTTAAAATGAGTACAAT
ATTAAATATATTTTACAAAAATTTTAAAATTAAATATTTATTAATGAACAAAAATTACTT
TTTGAATGGAGTTTGAATGAAGGAAATGAAGGTTTGTGGTTGGAGTTTGAATGAATAGTG
ACCTCCTCTATATTTACTTTTTGAATAAAAATCATTATTTTCATCCTCTTAGTGAGAGTA
TTGCATTGGAGATGCTCTAATATCATCTTTGCCTCATGTTTGCAAGGGCAAATACAAACC
CAAGAAAGAGGAGATCACCAGCAACAGGCAACACAAAACAATTCAATCTATGAGGAAGGA
GGATTCCAGTCATCATCAAGAACCCAAAGGCAACAGAAAACATGCCAATGTGCTCACCAA
TGCTCGCAGCGGTTGGGTATGCGTTGCGCAACGGCATCCCAATCATCAGCATAGCAGCCC
CAATAAGGTAATACCACATTGAAGAAGAAGACGATGTTGATGTTGATGTTGATGTTGATG
TTGATGTCGATGGAGCCTGGAAGTGGAAAATCGCCAGACACAGTAATGCTTGGAAAGCGA
GGCCAAGGAAAGTCCATCCCAGATCCAATGCTCGAGTTCTTGTCTCCATCCTCCCTGTGC
TGTCCTGCTGGGAAGCGTTTTCAGTAGCTCTTCA
>TeaL_37173
CGATGAAACCCATGTTGGGATCACTGTGTTACTATCATTTCTCTGCTTCAGTGATTCTAA
TAAACTGTCTATGTCCATTTCTTCAGACTGATCACCCTCTGCCAGTGGTGGAGTGATATT
AGAAGTTGTGAATACAAAAACAACTATATGGGCCAAGCTTATCTAGTTCAGGTCCATGCT
TCCAAATTCTGTGCATGCAGATGGTTTTCACTTTTGAAATTAAAAGATATGGAATTTGTG
TACAAACCAGTTACGCTTCTCTGAAGCATTATGCAACCATCTTCGCCTAAGGTCACAATC
ACAAACTTTACATTTGGCAGCCTCAAGAGCATTGCCACAAGTGCACTTGGAACAGATGGC
GCCTCAGTCCATG
>TeaL_37174
AGCCAAACACCACCTAAATATATCGATTGCACAATAAAAACCTAGCAATCATCCATTATA
TGATCATAATCCAAACATATAATAAAAATTAATTTAGTAAAATAAATAAATAAATAAAAG
ATTTATCAATTTTACATAATTTTATCTTTGGTGGGTAGAAATAATTTTTAAAATTTTTAA
AATATGTTGTTTTATTTTTGTCAAATTAGTCTATATTTTATCAAATTGACGATTTTGCCT
TTGAAATTAAGCAATGGTATCTTTAATTATCCTTATTTGGAATAAGATTTAAAATTCATG
ATCAAATGTGTCATAATTGAAAAGTCAGGACCAAAGTAACACTAGCCCCAAGCTATAGGG
ACTATTAGTGGAATTCGCCCTAAAATTTAAAAAATGGTCTTTCACTTATATTCTATATCC
ATTTTTAAACTAAGATATTATCTGTTCATAGTATTTTTTTTTTTGGTTTTAATTTTTTTT
TAAAGCTTCTTGATTGAAATCCAGGCCTGTATGTCTGTATCAGCTACAATCTTCTTGAAC
TGTGTTTTGAAAACTTAATCATGCAAAATCCTTCTTGTAATTGCTGATATTTTAATCATT
ATGATAATATTATATGCATGTATTGCATTTTGGTGACCAATGTAACTAAAGAGTTTCCTT
GATCTGGCCTGAACTTTTCTCTTCTAGTATGCACGAATTATTCAAAAGC
>TeaL_37175
AAAATTCAGGGTCAAATGTGTCACAATTAAAAAGTCAGGGACACAAGCCCCAAACTATAG
GGACTATTCGTGTAATTAACCCTAGAAATCCATTCACATACCAAGTTTAACATGACCATA
ATAACACATAAAAGCATAGAACACAATTATTAAATATATTTAAGATTTCTTGCCCACATG
TCTACCTATGTTAAGTCATTTATTTCCTTTTCCCTTTTCATAGTTGTACAGTATACATCT
CAAGCCAACTAGACGACATAGAGTACAATAAAAAAGTGCCCACAAATAATGGTGCAAGAT
TTCATTTGTTTACAAAAATTTTGACAGACATCAGCTAGACCCTAACAAGTAAGAGTGCAA
AAAAGGTTATGTTTCCATCCTGATCAAACTACATGTCATATCAGATGGAATGACTTTTAA
AGAAAGCTAAAAAAGAGCAAGCTTCATTCATGAAATGAATAATTAATGTGGTTTCTGATA
TTTCTTGTTAGAATCTGCACTTTTCGTCACTGAGGTAGGAAACCTCCGAGGCTCTAACTA
ATCTTCAGGATTTTCAAGTACACAACTGACTGCTAGTCATGCATGATAAATGAAAAAACT
CCAAATGTCAAAACCAAGTTCATAAGCAACTGCTCTATTTTAAGATGCTACTAAGAAATC
TAAAAATATACCTGATGTCCATGTGCTGAAATCA
>TeaL_37176
TTCTCTCCTTGTTCTCTCCTCTTTCGTTTCTTTTGCATTTAGGGCAAAACAGAGCCATAT
CCGTTTGTAAAGAGCTGTATCCTGCATCCGTACCCGTGTCGTGTCGTGTCGTGTCGACGT
GGTACCTCCCAAAATACAAAGAGTCCGTGCACCGTAGATTATATTGGGCTCCCTTAAGAT
TTTAATTCACGTAACACTTTATCCATTTTTATCATAAATTCGTTAGTCGTATTGTATGGA
TGAAAAAATGTTGTCATCTCTTTCATACTAAAATGTATATATTACCTTGTTTATCTTTGT
GTCTTCATTCCATTTGCATTAGTTTCGGTCTCTTTAATCTTACTAAAAAGGAGGTTAGTG
TAATTATGTCAAAATTGTAGGGCTTATTGTATTTTCTCCAAACCTCAAGAGAGGTCAGTG
TAATTTACCCTAAAAATAGATAGATATTAACATCATGAA
>TeaL_37177
CTTTCCAATTATGGAGTACATTCTGTGGACAAAAACACAAGTCAATTAAGAAGTACCAAC
ACTTTTTAAAATGTACATTTTCGTATTTAACACTTATTTGACACTTCTTAACATATGTCC
GATGCACGTCCAAGTGACTCATATATTTTTTTTTAAACTCAAACACAAGTTTGGACGCTT
GGAGAGAGATACACATAAATACATTATAAATTTTTTTAAAAAAATAACTTAGAAAATAAT
ATAGATTTATAGTAATTAATCCCTGTTTCTTTAAAGTTTATAAATTAGTGGTATGTTTAT
ATCATTGTACTATATTTGAAGGTAATATTAATATACATGACATATAATGAACATATAAAA
TTATATATCTTGTGTATCCCGCATCTGTTATGTTTTGTAGTTTTTGAAAATTAATATGTC
ATCATGTCTGTATTGTGTTCATATCATGTTGTGTGTATGTGTTCATGCATCTTGACACAT
TAGTTGCTGTCACTATTATATAAACTATAAACCCTAAGCCGAGCCATGATTATAGTTTTA
AGTAAGAGTATCGGGATACATATCAATATCAGTAATATGGTTTTATATCGAATTATATCA
GTCGATTTATTGACAAATATCATTATCGAGAGTATAAAATTCAAATATGCATCGATTGAA
ATGTAAACTCAGCGATGAAACAGTCTATTAGACACATTTTTCAAATGCAGTGATGTGACA
GTCTATTAGAATATTTAAGAAAACTCTCTCTCATGTGTTTTCTAATCATTAGACAATTAT
CTCTTTTACAAATTACTAAATTTAAAAAATAACTCTAAAACGTAAACTTATATATCATTT
TGTAATCGAAAACCCTAGTCATGAGATTTCAAGTGTTACGAATTCATTGAATTGCACCTT
TATCATAATGGCATCTGCTTTTGGAATCGCTGTAAGCATATCTCCTCCAGCATGTTCTAT
ACCTGCGAAACATTTGATTACATTCATTAGCAAGAAATTAAATGACATGCCAAATGCAGA
GTTCATAGAGATTTGATGGAGTCAACTCATATGAAAGGATTGCGTTTGATTTTGTCATCG
AACTTTTGT
>TeaL_37178
GAATTAATGTGTTTTCTTCTTATTTTGTTTCACAGTTTTAACCCTTATTTACTTTTATCT
GTGTGTGGTTGTTGTGGAGTAATGGTGAAGTGGGAATGGCAGCATGACATAATATGGAAT
GTTGTGATGCTTTACCTTTCATCTCCTTCACAAAAGCTCTGATCAATAGCATCACTGTTT
ATGCATCTTGGTATCCTTTGATGTAGTAATTGAGGGGAAAATTATCAAAGATTAAGTGTT
CCAGGAGTTTAGGTATACTTGCCAAACAGAAAGGATTAGCAGTAAAGCAAAATAGATAAA
TCCCCCCAGGAGTAGCTTTGCAAATAGGAGGGTCTTGTTCATTAACAGCTGAGGAAAACT
CAAATCTAGTGGCAATGATGTAGAAATTCTCCATCACTTCTCATCTATGTTACACAGACT
TAGTTGTAGGAATCAGGTGTGGGTGCATATCTGGGGGTCGGACGTCTCAAAACTAAAAAT
GGAGGATNCAGCTCATGTTATTAAAAGAGAATGTTGGCCAGCTAGAAAACACTAAAAGGC
TCAACTCGTATGGAGTTTACAATGTGCTGGGCCTTAAATACACACGATTGATCACATAGC
AAGTGGTATTCAAGGCGTCGGCCCAAAACTTGAGAGGCACCTTTTTGCTAAAAAGCATTC
TCTTACCATCTCTTGAACCACTCGGTTCTTACTCTCAAGTACTCCATTTGTTTTAGGGTT
TTGGGTGCTGAAAATTCATGTTTAATGCCTAGTTTATCACAAAAATCCGAACGCTCAATG
TTATCAAACTCTCTACCATGATGGGTTTGGATTCTTGTGTTGCACCGCAACACCAAGGAC
TTGAAAGCCTCAACGGTGTCCATTTTTTTTTGCGTAAAAAGTTCACCCAAGCGAATAACA
GTTCAGAAAATGTATTTTTTTACCTCCAATGCTTTCAATACAGTTTGGTGCCCTCAAATC
CATGTGGAATAGTTCTAACGGACGCTTGGTTGTCATTTTGTCTACTTTCTTATTTGGGGC
TTTAGTTTGTTTCCCCAATTGACATGGCCTACACACGTGGTTTGTAGGTCTTTCCATTTT
GGGCACATCACTCACAAGCTCCTTGTTGGCTATCTTAGCTTTGTCTTTGTAGTTCATGTG
ACCTAGTCTTTGATGCCACAAGTCAACATTACTAACAGTGGCAGAATGGCATGTGAGATC
ACTTGTGATTAATATTCCATAGCAATTGTTGGATATGCACACACAATGCATCACACCTTT
TTTGTCCAAAATCTGACAACCATCTTTTGAAAAATGAACCTCATGGTGTGAATTGCACAT
TTGACTAATGCCAAGGAGATTTCCCTTAAGACCATCTACTAGTAATACATTTTCCAAATT
GGGTAGTTTGGGAGTACTTATAGAACCTCTTCCAATGACTTTAAAAGTGTTTCCGTCCCC
AAATGTGACGAGTCCTTCATATTTTTCAACACATGTGAAGTAGGACTCGTCACTGGACAT
GTGCTAAGAGCAACCACTGGCAAGATACCACATGTGTGCATCATGAGCTTTAAGAGCGGT
GTGAACAACATAGCAAGTCAAGTCGCTCTTTCTTACCCAAGCCTCTCTAGTTTTAACCTA
TTGGTCTCTTTGCGGTTTTTGGGTGTTATCTTAGCGGTGTCGATCCCATTTCTCAGAATA
GGAGCCCGCCTAGACATCAAACATTGTTGCCTAGTCCAAGAGGTATTTGTGTTCCTCCTA
CCTCTTTTTTGCACATTACCATTCAAGTTAAAGCAATAAGGTCTAATGTGACCCATCATA
CCACAATGATGATAAATGGGTGCAAACTTACCCTTGGCAACGAACTCATGCGCTAGAGGA
GGTGTTAGAGATAGAGCTATTCAAAAATCTGAGTAAATTGACCAACCTGATTGACCCGAT
CTGAACTGAAGTTGAATGGTTGATTTCGATAAGTTGACTGGTCGGAAACAGTTCTACAAG
CTTAAGATATGTGGGGTGCTCGGTCGGCATTGGTCTTTTGATACATTGACACGTCGAAAC
CAAACCGATCGAAACTGGCACACTAATATATAATGTTCCAACTTCTAAGTTTTAGCAGAT
TAGATATTTTAGGTTATATGATAAGTTTGACTATATCTCTTTCCAGGAAAGATAATAAAT
AAATAATAAAAATAAACTATTCAACTTCTACTTTTTATCATTTTTAAGGAACAATTTAGA
AAATCTGACATCTCTCTCTCTCTTCTCTCTCTTTTTCCTTGGTTTCTCCTTTAATTATTT
CATTCAAAAAAATCTAGAGAGTACCAACAAACAACCTACCTAATAATTTTTCGTCTTGCA
AATTCACCTAACCATTTGGGTTTCTCTATCAATAATTCCTTCTTTCAAAAACATTATAGA
GAAAACAAAAGGCACATAGTTATCTCTCTCATACAAACCCAACTCTATCTCTTTCTTTCA
TTATTGATTGTCGACATAACAGAGCTCTTCCACAAACCTTATAGAGAAAACCAAAGGGCA
CACAGTCCTCTCTCTCATTATCGACCTAGTAGAGCTCTTTCAGAAACTGTGTGACATCAA
CTCATAGTGGAGAGATAAGGGGTGTTCATGGGTCAGTTTGGTTCGGTTTGGCACTAAATT
TGGAACCAACCCAATCATGATTGGTTCCAAGTTTTTGGACCCAGAACCAAACCAATCATG
CACTAGAACCAACCCAACCCAACCCAATGTAGCTCGGGTTAGTTTGGGTTGGAACCACGG
TTCCACTATATTAAAAATAAATGAATCAATTAATAATAAATAATTAAAATAAACAAGGTT
TTAATATTTGAACATAACCCAAATAAAGAGCAAAACATTGTTTAATACAAGCCAATACAA
ATTAAATCCATCAATACAACCAATACAAATTAAATCAAATGCAAAATCCAACTCAAGCTT
AGTACTTCATTCACCTAATAATTCTTGTATGTGGAAGATTATTCGGTGCAATCAAGTTCA
AGTTCATTATAATAGACCAATTAGGTAAAGACATGTTAATACAAATAAAATTTTAATATA
TATATAGATATAGGTTCAGTTCTTGGGTTGGTTCAGCTTAGGCAAGGCCTAAACCAATAA
TCAACCCAATCTTATCGGTTTTGATTATTTGAAGACCCAGAACCAAACCAATGCACTCAA
AATCAAACTAACCCAACCAAAATAGGTCGGTTTAGTTTGGTTTGGTTCTTCAGTTCATTT
GGTAATTTGAACACCCCTATATGCCAACAAGGTATCCACTGATAAGCAAGAAGCTTGCAA
TGAAAGGAGTACTTCTTTCTATATATAGAAGGTTAGGGATGTGACCGTAACTACACACCT
AGATTTCTGGAATTTCGGTAGGATTTTGCAGAAGGATATCAAGTTGTTAGAATTTGTCTC
TATTACTGAGGTTCCATACATAGGTTTTGATGGCACATTCTCTCCTAGTAGGATTTGCAA
AGGCAATTGTGCCCATGAGGCATAGCGCCAATGTTGAGCCTCAAACATTTTCAAAGTATA
ATGAACATTTTCAAAGTATGAATTTGACACCCCAACAGAAAGATCCTACCTATGCATGTG
TTCTTGTGCATGTGCTCGTCCATGTTCATGCTTCTTATGTTGTAGATGTGTCTTAGACAT
TGCTTGGTAAACAATTATGCGTCAAAAATATTAAAGTTTAATTTAATTTTTTAAAATTAT
TTACCAAAATTAGTGTCTGTGTACATGCACTTGAGGGGGGGCACCTTCAATTTTAAATCA
TTTACCAGAATTAATCTGTGTACATGTCCTTCAATTTTGAATCTAACAAGCAACAAAAAT
AACAAAATAAATGAAGTAAACCCGAGATAATACTGCAAAATATTAATTTATTGTAAAGAA
CTTCACTAAGATGCTAATAAAAGTTTTAGATCAAGACTCCATTACTATTAGTAAACTG
>TeaL_37179
CTCTCTTTGTGCTGCTGAGATGTCATTGCCTGCTCTACCGACATCGGAGACTATGGGAAG
TTTTGGCTATCAAAGTGGTGGATTCAAATTCCTTGTACCCATCTTTTCTTTTTTTGTTCA
GTACATTGTTGTGCTGATTAAATTTAACTGAGGGCCAATCCAGTTTGAATCGTCTTTTTG
AAATGCACTTTTGGGTGGTTCTGATTCCTTGTATATTTTTAGTTTCCTTTCATGTATAGC
TGTTGTCCTTTTGGTTATTAGCTCTCAAGTTATGTAGTTCTGGAACCTGATATGGAGGAT
TGACGTGATGTTTCTAACTAGGGGGGTCTGGTATGGATTCCCAGACCCCAGCTTTTTAAA
TTTGCAGAAACTGATACATGGTAGTGGTGCATTATTTTTCTCTAATTTGTTTTAAAAACA
TGCTAAAATTCTCGAGTTTAACTAAACTCGTATTTTTAAGGAAACCCAGGTCATAAATTT
AAATCTTAAATTTTTGTGGCAATATATTAGTGGACAACACTCAAAGACCACACTACCCTT
CTATTTCAATGAATGGGAATCTAAAATGTTCCAGGCTTCCCCAGCCACCTAATAATCCTC
TTCAATAATTCCTCCATCACAGTCCACAGCGGTGAGTTTGTATTGACTATCAAACTCAAC
GGACACCCTGGGTTATGGATTGTCAAGCATTTGAAGATTGTAATCCTTGATCTGTCAATG
GTTTGATTGATCTTTTTGCTTCGATTGTTTTGAAAACTATACGTTACAAAGGAAAACTGA
CCCACAGCTGTGGTTTTGCTGCGAATGGGAGTGGTGTTCTATGTGTTAATGATGGTAGAG
AGGTGGACTAATAAATTTTAGGGGTCTTACGGCCTGTTTGTTTTTAAAGGTAGAATGGA
>TeaL_37180
TCCATCTTCATCTCAATCTCCATCACCATCATCACCATCACCTATTGGAGGCCATGGTGT
ACCCAATCTCATTTGCCGTTGTGGTACCGGAACTTGCTTCGTCCGCCGCTCTAAGACTAC
CAGGAATCCCGATCGCCTCTTCTACTGTTGCCCCCTTACGGATAAAAGTTGTAATTTCTT
TGAGTGGTGCGACGAAGTGTGGAATGATAAGATCACCGTTCCTGTGTGCCGCTGTTTCGC
CGGACCCTGTAGTATTTACAAGGAACCCACTTTCACCAGGTCAAATGGGGGTGCTTGTGA
CTTCATTCAATCATTGGATGCTACTAGTAGTCATTCAGATAAAAGTGTTATTTCTCAGTC
TACATTGACCAACTGTCATGACACTAGCCCCTCAAGCAGTGACTTAGTTGAGGATGGGGA
TTTCAGCCAACAAGGGATGGATGTTGTGTCACATGTAGTGAACAGTTCTGAACATCCTCA
AAAGTTGGGGGCAATTTCTGAAATTTCTAAGAGAGATAAAGTGAAGCTGATGGATTTTCA
GGCCCAAGAAGAGACGCCAGATGAGCCTATGCGAAAGCATTGTAAACGGCAACGACATGA
GGCTCCAGAAATTGATGGTTTCATCCTTGATTCAACAAGTTATTGTTCTGACATGCCACA
GTCAAAATCAGGGGACCCTACAACTACGAAGGCACTCCGGGCGTCTACTATAACATCTGA
GGTTTTGATTCATCAAAGGCAAGTGGAGTTTTTGTCGGAGATTTCTTTTGCCAGAGCTTC
TTTGTCAGAAGGTTCTACTTACTACCACAATGATTCTGCCTTATCTACGACCACAGTGGC
CTTGACAGATAATTGTTTGAAGGGAA
>TeaL_37181
AGGAGAGCTCAACACCAATACAAGTAAGAAATTTGCTAACTATATTTTGCGGTTACAATT
GTTTGTTCATTTGTGATTGTTATATTCTTGAGTGACATAGAATCTGTTGTGACCATGTTT
GTAGATTGTGTCAGGGCAGTTGATTTTATTCACTATTCTATTGGGATCTTTCAATTATTG
TCTGTTGATTGGGCATCAACAGTAACCATATAATTTTGTGCACGTGCCCTTTTCCATGCT
TAGAGAATCTCAAATGCTTCCACATTATTGGGAAATGTTGATTCTCTGGCCTGCATGATT
TCCGATGGGTCCAAGCGTCTGACATAATAAATAGTTTATGAAATATGAGAATTATGATGA
GGAATCTAATTAAATGAGGAGTTCCTTTTATTTTTTGGTTGTGTTTTTGACAACTTTAGC
AAGTTTATGATTATTGTATTTGTTTGGAAAGTATTCATTTCAAAGATTTTTCTTACAGTG
AGATGACACTGCTGCATTAAGACTTGTTTGACGATGGATCTAGTCATCAGGTTAATGTCA
AAATATTGGTAGTTCAAACTTCACCAGGTCGTGCAGTTAGTTATCGAGGTTGTTATTATA
TTTCTATGTGGCAAGCCAAGTTATCCTAAACCACCCCTTCACATCATAACGCACAGCTTG
ATCATTGGCTCGATGCCTCACTTGTCTCATTTCCTAACTTGGCAATGGCTTGTCACCACC
TAAAGAATGTGACCCATAGTCTTTATACCTCTGAGTTGTGCACGAGGGGGAAGGCTGACG
TGGCATACTCCAACTGGTAAAGCCTAATAGAATGATTCTTCCAAGACATGGAAGAGATTT
TCTAGAAGGTATGTCCTATATGTATGCAAAAGTCACCATATGAGAGAGGTACGTTATCAT
CCACCAAATCCTAAACCTCCATTGTAGTCTCTCTCAAGCTTTTACTAACTTGATCATCGG
AGGACTCTGGGAAGGGACATTCCATGGTGCATCCAAAGGGCTTGTTTTGTAGCAAATGAC
GAGGAAGAAGATGCAACCCATCACTATACAGTTTAACCCGACCAGTGTTATTAAAGGCGC
AATCAATGCGCTTTAGAACATCTCATGCTAAGCGATGTAAAGTAAGCCCCATAAAGGCGA
ATGAAGTGTGCACTTTCGGCTTAGGCTCAAGGAGTACGACTTGTATGCTTCTGTTAAAAT
GTTTGTTTATTACAATTACAACCTTTGATTTCACTTAATCTCATTGTTTTTTTGTTTACA
TGCGGCTATAGGGGTTTAAACCCCTAAACATACATTGCAACACAACACTTTTTGAGCCTT
AATTTTACAAAAACATTGTTGGATAGAGCTTTCTCTTCGACCAGACTAATAATTGTCGTT
CTTTTCTTCTTCATCATCTCCTCAATCTCCGTCTCTTTCTCTATGCTTATCTTGTAAGAC
ACTTTAATTTCATCGCTATTTTCAAATATTTATGATTTATGAGTTAGATGATTGTGTTTA
TGTGCAACCTTGAATTATTTGTCTATGATAAAATATTGGTGTTTGTTGGTATTTATGTTT
TAAAATATTTAATATTACATTTTCTTATGTTGAACCATGAATTATTTGCTTAATTTAAAT
TATCTAATTTTTATCGTTGACATGAGCCTTGCTTCGATAAAGCCCACATCTCACCTTACG
CCTAGGCCCTAGGGCTTCAGTCCGCCTATCGCCTTTAATTACACTGCAACATCACTATGG
GGTCACCATACTAACCAATATTATGAAGCCCCTGAAAATGTATTCGCTTTAAAAAAAAAT
AAATAATGTTTAAATTATTGCTTAAAGCCCCTCAGTTACTAGAATTATTTTGAATCTTGT
CGATTAGCATTTTTTTTATCAAAACAGGAATATCCTAACTTGTCCATTCGATTCCAACTA
GTGGTCCATTCAATTTTCCAAGTAATGGTCCATTCAATTCCAACTAGTGTCCATTCATTT
TCCAACTAGTGGTCCATTAAATTTTCAAAATAATGGTCCATTCAATTCCAACTAGTGTCC
ATTCATTTTCTAACTAGTAGGCTTTAATGACAAGTAAATCCTAACTTGTCCTTTCAATTC
CAACCAGTGGGCTTTTATGCCATGTTACACCAAATTTGCCTGTAAATATCACCACTCCCT
AGCATGGCAAACACTAGCAACACTCTCACACACACACATTCGACTAAAGGAGAGGAAG
>TeaL_37182
ATTTAAAATCCAAGTGTATAGATATATTTTTCTATGTAATTTAGAAAAAGTGATCGAATA
AAGATTTGCGATTTGATTTGATTCGATTCGATTCAATTTGCAATTCAGTATAAGGTCATT
TTGATTAACGATTTGAATCACGATTTGACAATTATGCATAGAAAGAGATAAGAAAAAAAG
TTAATACTTGAAGATATTATATGGTAAATATTTCATGCTAACTTTGCGGAATTGTTATGT
AGAGTCAAGTCATTACCACTATGTGCTCAGGTGGGAATTCACACAAATTTTTATATTTCG
TCAACTGCTTCTGTTTCCCATCCCTTGAATAGCATAAGCAGACATCATGCAACCCTGACC
TCAATGAAGTTTTCTATAATTAGCAAATGTAGTTATTTTATTTATGTATTTTTTTGTAGC
TTTAGTGCTTTTTATAGGTTTTGAAGAGTTTCCATTTCCTTTTACACAAATTGTAGATGG
TGATGAAGAGGTTCATAAACATTGTTTTGGTTTGGTCTGAGCAATAACATTAAGAATTTG
GTGACTCATAAACAAGGGACATAGAATGGATGTAGACTTGGTTTAGCTTTTCCAATTTTT
ATTTGAGCTTCATAAGCTGAAATGTCTATCACAATATTAATTATGTTTTAGTTTTGGTTA
TCATCACCCTCACAATCTTAGCATAACTAGGAGTAGAGTGAAGTTGTAACTTGTAAATAG
TTCATTTGTAGAGATTAGATTTCAGTGCATATCAACTTGTGCCAATTGCCAAGTTTAGCC
CCCCTATTACAACTTAAAAGAGCTTTGGTTTTGTATTGACTTGAGCAATTGTTTATATAC
ATGGTTGGGTGAAAGATACAAAACAAAGTAGTAGCTGATTTTATTTGTTTTGGGCTAGTT
AAGGTGAATTGAGGCTAATTATACACTTTCCTGGAATGGTGGAGGCATTAGGTTGTGCTT
GTAGACCCTCATAAGTGCAATGAACATTTGCTTGCTCCTTAGTTTACTTTGATGAGAAAA
AGCAAAATTATTTTGGATTTAACTTTTAGGCTGCGCTTCCTTTCGACTTATTTTCCACTT
TTAGGGCTCACCACAAAGCAATAAACGTATAAATTGTAGTTTTCTTTCACAAAATATGTA
GTCTTATGCAGGTTTATTGGGCTTTGGCTTATGATTTTTTTTTGTTTTAAGAGAAATCCA
TAAAAGAAA
>TeaL_37183
TATCAATTTTCAGCAAAACACTCACATTGCATCCCTCAGCCCTCAAATCAACAAGAAAAA
CAGCACTGGAATGAGCGACAATCAAAATTCTCGGATGCCAACTAAATTCACAGCTCAACC
ATCCGCCTTTTCCCAAACCAGTAAAATTTTTCCACGACACCCTCAGCTTGTTCCCACTAA
ATCTTGCATTTTTAGAACAAGAATCTAAATCAAACAAGAATAATTCACCACTCTCTAAAA
GCACCACACACTCTTCCGGCAAATGATGACTCCAACAAGCATGAACAACACAACAACTCT
TAAACAACTTACTACCCATAAAATCTAAACAAGGCCTCTCAAAATCCTCCGAACCGAGAC
TACCCCTAATTCTAACACTAAACCAATGAACACCATACATAGTACAAGCTAGCAAATACC
CGATACTAATAGTAGTGGTAACAGAAACAGAAGAATTATTATTACCTGAACCAGACCATG
AAGAATTAGCTGCAGGGCTAACCAACAATCGAAGAATCTGATGGTTCAACTTGTTTTTGG
CAGTGAAAATGCCACCAGAATCATG
>TeaL_37184
ATTACAAATGTTTACTCTCAAGGGTGAGTAATTATAGAACTTATAAATATCTATCGTTTA
TGATCAGAAAGTTATGACACCTCTTCAATTTCAGAAATGTTTCTCAAACCTTCTTGAATA
TTTCTGAAACCTCTTCGATTTCATCTCTTCTCTGGTTTGGTATTGGCACCTCAAATTCGT
AGGCCTTCAACTTCCGAACTTAATTATTGTTGCTTTTGTTATGGGAGTAACATCCTTTTT
TCCCCTTCTCTTGTAGAAAGGGACCGGGTTGAATTTTGTTTTATTTTGTTTTGATGAGTA
CAAGCAGCTGTTTTCAAATTTACAGCATTTATTTTTTATTTTGAAACACAACCTTCAATT
CTTGTCTACTAGAACTCGAAGAAACTTTTTAGGGATGGTATCGAGTGTTTTTTCTCAAGC
ACCTTTTCTCTTAGTCGTGTAGAATTTTAGAGATTCTCATGTTGTCGTGATACTTACTTT
TAGATGAAATTAATTATGGCTTGCTGATAGGCAAGATCTAAATAATATTCTAACATGAGA
ATATGTTAGGATCCACCTAAATCTGGCAACTGCTGGCGAGAAGGCAAAAACAGCTTGTGC
CAATCAAAGCCCCAAAACTAGTATGGGCACTCGTGCCCCAGCAAGATAGGGAG
>TeaL_37185
ACTCCCGCATTCTTATTGTGCCGATGCAATGATTTTCCAAAATTAACCATGTCAGCAAGC
CTGCTTGATGCCATCTCTGTGTTGGTGCCTCATTTAATTAAAAAAAGACCTCCAAAGTTG
CAACTTTTAATTGAATATCCATCAACTTTGAAACATATTATGTACAATACCTTGCAAATA
TATAGAACACTAACAATTATCAAAACCTTGACATAGAATCAACATCATTCAGAACTCAAA
TAGAGAAGGAACACAAGAAAACAGTAAAACCATTACAAACTTTAACATCACATAAGCAAG
AACTCCCTAAAGTAGCATGGATGAGAGCACCGTCACAACTTGACATTTCCTTCCTTGCAG
TCACATAGTGCTTTTAGAATGTAGAAGTTTAACAATTTTGACTTGGAAGGCAATACTTTT
TGCTCATTGAAAAAAATAAAAATAAATAAAAAAGAAAATAACTGGGGAAAAAAGCCACTA
AAGGTCTAAATGATCATCACTAATGCTGTCTAAAATCAAGTAACTTTTAAAAAATTGTGT
CTACATGAAACCTGACAATCCAAGCCATATCTAGATCATAAGGAAAGCACAACCAATAAC
TTAACTTCGAAACTCTTAAAAAGATACATTTCTGGAAAAAAATGTGTTAGTCCAAAAAAC
ACATAATTAATCAGATAGGTTACCATAGGTAGCATTTAATACGTTATATTAAGGAACAAT
ATTTCTAATTTTCTGGGAATTAAAATTTCAATTAGTAGAAAGGCAAATCTCTGATTATGA
AAAAAAGGAAAGTAAAACAAAACAAAAATAATATCCACCATATTTATCAAC
>TeaL_37186
TCTTTCTGCACCATGCAGAACCTGGAATGCAATTCAGAAACAATCAACTTGACAGATAAT
CATGCAGTTGTATTCTTAAGGAGAATGCCACAGTTGAACAGTACTCAAAAGCAGAAGCAA
GCAGTTGTTTCAGAGAACAAAGCCAATTTCTAACTGAACAGCCACATAGTCTGTTGCAGA
ACAGATTCCATAAAAACAAACTTTTGTACTTGGTGACAGGTAGAGAAGGAATATGGGAGA
AGAACAATTGAACACATTGGACACATTTGGACATGTTGGACATATAAAAGTCTGTGCAGA
TAACATCTTTTATGGAGGTATCACACTAAAAGAACACATTGGACATAACTGCCCCTTGAT
ATATATAATTTTAAGAAATATATATTATTCAAGTTTTATATGGAAGCACCACCCCTAAAC
ACTATAAAAGGCACACCACCCTTAAAGTCTATGCATAATTTCTTTGCTCAATTCAAATGG
TGAAAGTGATTGTTTATTTATTTATCTATTTTAAGGGGTGTGAGAAACATACATAAAATG
ATGTGTGTATATATATATATATTTAAATTTGGCCAGTAACACTGGAAGAGTTATCATTTA
AATACATTTTGAAGTTACTGATCAGTTCCTTT
>TeaL_37187
AACTAGTCAATTGATATTATTTACATACTCTAGCCTAAACTGTATCCACCATTTATACTT
ATCGGAACAATATTGTCTTTTGTCCAATATTCCAATAGGGACAAACAGTACGTAAATAGG
ACAACTAGGTTGGGAGTTAGAGTTAATAATGACTTAAAGTAAGTTGAAAAGGGCGTTAGG
AGGATGAAAATACAAAACAGCCCCCCGAGTACTATTGGGATGTAACAGACAGCTTCATCA
TACCAAAAATGACTTGTGAGAACTAATGGTACATAAATCGGACAATTAAATTGGGAGTTA
GAATCGAAAATACCTTAAAGTTATTTGAAAAAAGTGGTTCAGGGAGTGAAAATGCAAAAC
AACCTCCCAACCAATGTTGTGATGTAACCAGAAGCTTCCTCGTACCAAATATGATCTGTA
CGG
>TeaL_37188
TAAAATTTTAAATTTTTAATTTTTTTTTTGTTTTTTTTTATTTTTTTTAATTTTTTTATT
TTTAACTTTTTTTTTTTTTTTTTGATAGATTTGCAATCCCACCAGACCACACCACTTACA
AAAAGCAATAGAGGGGGTTATTTGGTGGTCTTACCACATTGCTGGGTTCAAAAAACTAAC
AAAAATAAAAGTGATAGGGTTCAACTATTTATTTTAAACCAATAAAAATCCCAAGTTAGA
GTGCCACATGCCCATCATAGCCTTGCCCTAAGAGCTCTAAATAATTTTCCCTTAAAAAAT
GCAATGAACTACTCTCTTTAACCCTGTAACACAACCAAATCACTCTCACAAAAATATCAA
GAATATCTACCTAGACAAAATGACAGGTTCCATATATTATATATACCATCAAGACCACAA
AAAGAATATTTTCTATATTACTTCAATAATGTCTGAGGCAATCATACTTTCTATACATCA
GGGCAATAACAAAGAAAGGAAACATGATAGTTCAAGGTTCTCATATTAAGGTTTTTAGAC
AAGAAGCCACTACAAATTAACATGGAAAATTAACTAGGTAACAAAATATCGTAAAGGTCC
TGTGTGATCCTATTACCAAAGGGATGCAACCTGTAAAATTCGCACAAGGAGAGGCAATTA
TCAATCATGTTAGAAGGTTTAGGATTGGCAATTTCCATAGACATCAATGTGCATATTCAG
GTTTATTATCAATTATCCTAAATTTTTCAATAAAATCATCTTCCATTTTGTTGCTAAACA
GTTTTGACAATATTTATCCTAGGACAGTTTTGCAGTGGAGACTAGAAGAGTAGGTAAATA
AAATAAATGTGATATATATTATTCATTATATACATGTCTAATATTCTTCCAACTAAGAAC
CAATCAGTATTGCCTAATAATAGGGTGAATTAGAAATACACCCCCTAGAATGTGCACCGC
ATCCCCAATTCTTCATCTCCAACACGCATTAGATTAGACATACATATATACACACACACA
AGTTCAATCTATGTAAAGAATTCTTCAATTCCAACACGCATTAAGATAAGAAACAAGTTC
AATCTATGTAAAACACAGATTGAAACACGAATTAGTTTGCTTTGTTTTTTTGTTTGCTTT
GTGGATGCAAAACACAGATTGAAACACAAACAAGTTTCAATATGTAACGCATAAGTTTGC
TTTGTGGATGCAAGACACAGATTGAAACACAAACAAGTTCAATCTATGTAAAGAATTGGA
GCTCTTACAAGTCGATTACGGAGATCGATTACAATAAGAAATTGAAAGTTCGAATTGAAG
CTCTTACAGGTTGATTACGGAGAGAGAGAGAGAGAG
>TeaL_37189
GGTTGGCCTGTGCTAAAGTCAGTGTTGAGATTGAAGAGAAAAAAGAAATCCCAAGATCTT
TAATGCTTAAGGTTATCGTGACCCTTATGAATTAAAGTTGAGGTGCCATGGAAGTCTGAT
GAGTGTGGACAATGCAAACTTTTGGTCATGCTTTAAATTCTTGTCCATACAAACTAATGC
CTCAAACAAACTACAATAGAGAGCCAAAGAGAGTAGTGTAGAAATTGAAAAGCTGAGTAG
GAAGAACTGAAGAAAAGAAAAGGTAAGGGAGTGGTGAATGATCCCCAAATGTAGGGCAAA
TATGAGATCAATGACTTCATCTTCA
>TeaL_37190
GCACCACTATGTGTTCTAACTTTCCAGACCAGTCAAGGACTTGGATTTAGCCTTTAGGTC
CCAATCATGTAGTTACTCCTCTGCTGACTTTAGTAGGGAGTCTATGTTGCCAAACACTGC
CTTGTTCCACACCCTCAGATGATTCCTCAAAATTTTCAACTTTCTCATGATTCTATACCC
TGCCCAGCCTTGCACTTGTGTGTCCTCCCACCTCTTTTTTCCAAAACATTTTCTTTTCTA
GAAGCAACATTTTTCTGAAAAGAAACTCTATGTTGTTTACCTACCAAATAATGAACACAA
GTTTTAGGATGTGTATCTTTCAAACCGGGTAGAAGCTCTTTCTTGAACAAAACTTGCAG
>TeaL_37191
TTCCCCTTGTGCAGCAAATCAGGTATACTTTTACAATATCTTCTCCTCTGAGTTTCAATT
TCGTCAATATTGCCATTGAAGTTTGTAGCTTGAGTCAAATTGCTAATCTAATTTGAAATT
ACCGTCTAAATTATTAACTGAAAGAAAATGCTAAACATATAGAATTTTTATACGAAATTC
TATGACAATGGAATTTTTGCTTCATTCTATACTACATTTTTGTATCTATATGTATAGCAT
TGCTTTTAATAAAATGACAAAAAATATATATACTTATGGTCTATAAAATATATGTTTTGT
ATTATTTTGCTCTCTAGAATTTCAATTTTGTCAATTTCATTCCTAAACATTGATGAAGAA
GACAAATCATCTTATATTGTTTAGAGACGAAATTGACAAAATAATTTTTTGCGGAACAAA
GTGACGTAAAACACATAAATTAGGGACCACGGCTTTATTTTATTTTATTTTATTTTTTTT
CAATTAATTTAGATGGTTGTTTAAAATTAACCTATTATTATGAACAAAAAAATGTCTATT
GATTCCGACGGACCTTTACTACAAAATCTGGTTTTTGCAATGAATGGTTTTCCATGCCCA
ATGCTCCAAAATCCAGCTGATCACTATTTGAGAAAAATCAACACAGACTTTGATGAGGAT
ATTGAACAGGTTAGATGCTGGTAAGAAGATAATGATTATTTAAATTGTAATTAAAATGCA
ACTACAGACTTTGATGAGGATATTGAACAAGGTGATGATGCTGGAAAGATGACAACTGAG
GAAGTAATTGATGTTCTCGCTGAATCTTACAAATCATCTGATATTTGCAAGCAGATTTAT
AGACAAGTAGCTGAGATATGTAGACGAG
>TeaL_37192
CATAAACTACTACTCCTGTGTGCCATATCGCTTCAATAGCTTTTCCCAAAAAAGTTGTGG
AGAGCTGGCGAGCCAATCCTTGGCTCAAGTCATACACATTCAGGGAAACCTTGTGACCCT
CCTCTTCCATCTCCACAGGCTTCACTAGTTAAAAAAATAACCCAAATGGAATTTTTTACG
TCGTTGAACAAGATAACCTGATTGAGGAGGAGAAGGAGCGAGAGAGCAATCGATGTTGCG
TCAAAGAACAGAGCTTTGGAGAGGGAAGCGATTGGTGAGTGGTGAAGAAGAGTGAAGGTA
TGTGTTTGTGATATGTGTTGAAAAACTCCCGCGGGCAGCGAAGGCAAGGTTGCCGGCCGG
CTGCCCGCCGGAAAGAAAGGAGTATAGGCCTAAATCTTATAGCTCTGATACCATGTAAAA
ATATAGAGATAAA
>TeaL_37193
GTGTCCATGCTTCTTAGGTGCTAAGCTACAAAATAGGGAAATGTATATATATATTTGTCT
CTCGGGCCAAAACTTTATGCTGTAATGTCACATGAATTGTACTAAGCTTCAACAAGTACA
TCCAGAGATCCAAGGATCACTAGGCACAAATTAAAAATGTTGATGGTGATCCCGTAGGTG
AATCACATTAAATGCTTTGTAAATTAAAGGGTTATACTAGATCAAATGTTTACCGGTAAA
CGGAAACTGACATGGAAAATTCCAAACAAGATCTATAAAATACAGAACTCAAATAGTTAT
GGCATTCAATAACATGTTGGCTAACGGAGTAGCAAGGGAAGTATCATTGTAATAGAACTG
CTGGAAGTGATTGCAGAAACTTGAAAATTTGGAGGAGGGATGAGACCCAGGTTATCTATA
ATAAAATGATTTAATCACACTGCCGTTAAAAAAAATAAATTAGATGATAATAAGAATAAT
AGAATGTGCAATGGTGAATACAAGAAGCTAGCCAGCCACATAGAAAATTACTTATATACG
AACAAGATAGAAACCTTTCTTTTCTTTTTCTCCTTTCATCAACCACCCTAGATTCACCCC
ACCATTTGGATGCCTTTTCACAACCCTTATGGCTACCTATTAGTCTAGAGTAGTCAAAAA
CCCTAATAAGGGTAGTATCCTAATCATAGTTGGAGAAACCCATCTTATAAAACAAATTTG
AGGTTACATGCACATGGCAGTGCGACATAAGGTGGTTACCTAAAACCAAAAGGGTTTGAT
AAAGCCATGGAATATATTGTTCCTTAAAGCAATCTCAAACTCCTCAAGAGCCAGACAAGA
ATCGGAAGTCGATTCTTGTTTGGGTATTATTAGAGTCGTTACGTAGAAAGTTCCACCTTT
GAGAAAAGCACCAAGAACCCCACAGGTCTCCAAATCTTTGTCTGTGTTGTCTCTGGCAAG
TGCAAGAAAATCCTCCATCAATTGTGCTGATATATGTACATCTTTAAGGACTTTAGAAGC
TGCCAATCCATCTGATGAAGAACCTGCTGAATCAGCACTTGTGATACGTGAAACTTCTGC
AACATGTGGTATGCTGTGTATACAAGAAATTGTAGGAGAAGGCGAAGATTGTGTAACAGT
ATGCACGCCTTTC
>TeaL_37194
GACCACTAATTTGTAATTTCCCCTAAAAATAATGTTGAAAAATAACTTTACACCAGGTAA
CTTGTGCACGAGCTTTGATTGAACCTGGCTTTAAGTTGTCGATTATGTTAATCTTTGTGT
GACAATCAAGCTGACTTGCTTTTATTCAACCTCAATAGTTGGGGAAAACAATAAATTTAG
TATCACAGCAATGTCTGCTTAGCAATTACCAAAGCAAATCCAAATGTGAGCTGAGATATC
AAACTAAATTAGTCCTTCCAGAAGGCATAGCCCAATCTCTGGGGGCTGGTGAAAAAAATA
AATTAAAAATTGATTAAGTACTCCAGGACCAACACTCAAAGTTAAATGCCAGAGCAGAGG
GATGAAATAGACTTTTGGTTCTGTTACAGAATTGCTTTACAATCTTCTTTTAATGCGACT
AACTGACACTCATGTCCGAAGGATAGTCNNNNNNNNNNNNNNNNNNNNCGAACCACCTGC
CCAACGACTGAGAGCCATGATACAAGATATTTTTCAAATGCCACTCCACCTTTAGCCTGT
GAAGCATCAGTTATAAACAGCAGTTTCATCCATTCACTGGTTCCACATGGATGTAGTGTG
TGCCATGGCCTGTTCAAGTAGGGGTGCTCCTCCTGAGTTATGAATGTCCATT
>TeaL_37195
GACAGCTTCCCATCAGAGCATCAGAGGTTCCTTCACACTATGAGAGCTATTCAAGGATCC
TTGATAGTGTCTTCCTTCATTAATATCATACTCGGTTATGGTAGGGTATGGGGAAAGTTT
ACAAGGTAATGTAGTTTGATCTTTAGCATCAAATTTATACTTGTCTTTCTAGACTCTAGC
GATCTAGCTTATCATTTCTGGCTTGACATCTTGACACAACAATTGCCTATTTTTTATTAG
TTGTTTCCTCGTCTCATTTTATTTGATTTTTTTTCCAGGTTCTTTAGTCCTGTTGTTATT
GTGCCAGTGGTATGTCTGGTGGGTCTTGGTCTGTTTGGAAGGGGCTTCCCAGAGGTATAT
TTCCCTAGTAAAACACTTTAGGCTGTGTTTGGATCAATGACTCAAAAGAGATTTATGGAC
AGAAAAGAGAAAGGAAGGGGAAAGTAAATGAAACAGAAGCTAATATTTACTTTTCCTTTC
CCTCCACAAACCCCTCTCAAATCTTTGATCGAAATACAACGTTAGTGCTTGTGTTAAGAG
AATTTTAATTTGAAAAACTATTACATGAATCTGATGTGCCATTTACAGCTTGCCAAGTGC
GTGGAGATTGGTCTGCCCATGCTATTATTACTGGTTGTCTCCCAG
>TeaL_37196
CAAAAAGTGCACTTATTTAGTTTTCCCAAACTAGGCCTTAGGATTAATTATAAAAAAGAA
ATTAAGGGCAAGTTTGACTATTCTAAATAAGTATATACTTTTTATCTTTTTTTCATCATA
TCATCTCTCTACTTTTCTGCATATGTTTTCGTGAAAAGACAAAAAGTGCACTTATTTAGG
TCATCCCAAACAACCCCTAAGACTTGATGCGTTTCTTATTTTAAATTTCAGTATTTTAAT
TTCGATAAATTATATTTAAGAATTTTATTTGTGTTTTAATTTATTCCTTCTGTCTATCCG
TCTGTGTAAAAAAAAGGTAAGGATTTAAAGCAAAAAAGTATTAATCCGGTTGGGAAGTGG
GTTAATTTTTTAATTTTTT
>TeaL_37197
TAAAATTAGGGATTTCTGGTTTTTAATTAGGGATTTCTGATTTCTGGAAGGGGGGAGGGT
GGGACAGTGGTGGGTGTGAGAGGCATCAGTGAAGGACGATGGAGGGGGTTGTGAAGGGGA
AGGAGATACAGATTGGTAGCCATTAGAACGTTCTAATGATAGAGATTGAAGAGGATTGAT
TTGGTGTGGTCTAGTGCATGATAGGATTAAAATAAGTGGGGTTGATGATGTTTTATGATT
GATCAACTATGGTTGTGATTTATTGTGGTCAAATTGGAAGTTGAAATTCATATTAAATTA
AAAGAGCCAGTGAAAAATTGCCACGTGTACAAAAGTTTCTTTTTCCCTTTTTGTTAAGCA
AGTTAACGGAAATGGACGGAAGATTTGAATTGTTATCAATTTAAAAGGTTAGGGTTTAAT
CTGAAAAAATTAAATGTATAGGTTTTAATTTGTTATAACTTATAAGGGTTAAACTTTAAG
GTTATTTTCATAATTTTTCCAAGAATAAAATATGTTCTATTCAGTGTTGTGAAAAGCGAC
CTGAGGTGCTTGCCTATAGCACCTCAAAGGTGTTGAAGCGAGGCAAAGTGGAGAAGCGTG
GCTTAAGCGACAAAGGCGCTTGCCTTAAGCCTTAGCGGGAGGTGCTCATGTCGAGGGCTT
CTTTTTTCTTTTTTTTCCATCTTCAATTTTTTGGCACTTCTCAAGCCAGTTATGGCATCC
TAGACCCCACCACCACAACCTAGCCCCTCCACAGCCCCCACCAACTCAACCCCCTTTCTC
AGCCCCCCTAGGAACCCTTGCCACTATGACCCCCCTTCTCCTTAGCCACACCACCCTTGC
AACCACTGCCCTTTTAAGTTTTTACCTCTACAACCATTGCACCCGCAACCCTACACCTCA
TGACCCCTACACCTACAAACCTATAACACCCTACATCTGCAACCATCACCCTCACAATCA
CTGCTATCCTTAACCCACACCCTTGCAATCCTATGTCGTGCGTGCGTGCGTGCAAGAGAT
AGATCTAGGGCTTGAAGGGGTGGTTGGGTGGCGGCGCAAGGATGTGAGAGGTTGTGGCAG
TGGTCGGTAGTGGTGGTGGTTTGATAGAGATGATGGGGAATGGGTGGGTTGAATGAGAAA
TTGGGGTTTTATATTTTTATGGTTCAAGTACTTTTTAGTAATTTTAGATAGGGATATAAT
TGTTTTAGAAAATAATAGTAAACTTAGGGGTGTATTTTTGTCGTGTAAATAGAAGCACTT
TGGAGCTTATTCTAAGGCTTGATAAAAAAGATATTAAAGAGAAGCATTGACTCTGTGCTG
TTTCTTTGTTTGGCACGGCAGGGACATGAGGAACATGAGTGTCTGACATGTGACATGGTG
TGCCAATTTTTTAATTATTATGCCTTGGGACAATTTGTAGGTTTTTATTATTTATTATTT
ATAATTTTTTTAAGAAAGCTAATTTGGGGTCAAATTAAAATATATGAAAATAAATAGGAA
TAGAAAAAAAATAAAAATACACCCATACATCCATGCTTCTCATATGTATACACTATAAAT
TGATGTCTGTCGTGTTCATACCTGTGTTTGTGTCCGTGCATCTTAGGTCCTTCTGTCATT
TTCACATCCTTCAGATGTTCTTCTGTAATCTAGGTTTTGGACATCCTTCACTCTATATGG
TTACTTCTTTCTTTCTTGTCTTTTTACTGATGCATTTTCAACCTTTGTTACATGCTTCTG
TACAGAAAGTAGTTCTTGTATAAGAGGTCAGGCCAGTTTCCTGCCTAAAAACATGGCACT
ACACTATGTAACCACCAACAAAATTTGGTTTCATCCTTCAAACTGTGATCAACACTTAGG
CCCCGTTTGGGGACTTACCTTTTTAGCCAATTAGCCAAAAAGTTACTAAATTAGCCAAAA
AGCCAACAACTCATACCAAAAAGTAGAAAATAAAAAAAGCCAAAACAGCCAAC
>TeaL_37198
AAAAAACCAAAAAGCCAAAAAACCAACTCACTTCCCAAACGAAGCTTATATATATATTTA
TTATTTTTAAAATTCAGACCCGGACACTCTTCAAGTACTTGGGGGACACGCGTGTCCATC
ACTTAGACATATACATCTGGAAAAAATAATAATAATAAACAAATAATGTCGCAATCAACC
AATATTATAATGATTGTGCATTTGCATTACTTAATTCTGCTCTGTTATATTCAAAATCAA
CTTTCTTAGCAGCCAATGACATGTTTACTGCAAGGCTGCGTACATTGTTTACTCCGTAAA
AGCCATGATTTGCAGCCTAAAGTATAAAAGGGACCAGGCAGATAGTTCATTCCCAAATGG
TTAGCCCATCAATATTTGTGGGTATGTGCAACAATAAGGTTGCTACATTGCAACCTGGGC
ATCTTGGATTCATATCACGGAAACATCCTTTATAAGGCTACGTACATATGACATTCTCCG
TACCCCA
>TeaL_37199
AAAACATCACATCCAAACCATAATCATTACACTCTTCTCTCACAAAAAAAGCCAAAAAGT
CCTTCCCAAACCAAACTTTTTAGCCCAGGCTAAAATAGTCAAAAAAGTCAAAAAGCCAAA
AAACCAACCCACTTCCCAAACGGAGGCATAAATGCCCAAATTAGGCAATAAATTCACGTT
CTACAAGAAAATATTCAATGTTCCTGAAGCAAGTCTAGGTAGCACTCCAAATGAATAGTC
ATTAGTTTAAATCATGACATTCACTATTTTTGTGTAAGAATTTTAGGAGACAAAGTGTTG
TGAATTTTAAAATGAAATAAAACATTGAGCATTGAATAATTTCTCCTGTTCTCCACCCTA
AGAAAACCACATAAGCTTGCACAAAATATTTCTGTATTCCATTCCATGTTTCTTTCCTTG
TACAAAAACAATAGCAATGCCAGCAAAATTTACAAAATCTGAACCACCAAAGGATGCATA
TTATAAGTACACTTACATTCATCATGCATTGTTTGTGTTCTGATTACGCTGGAAAAATCT
AAAAGCAGGTAAGTTTTTTCTGACATGAAATTGAAGCAAAACAAAGACAAGAATACGATA
CCCAACCGCCATGAGGGACAACCATAGTAAACTTTGCCACTTGGATTTACCATCAGGAGA
GACATCATAGGCGCTTCGAAGAGCCTGATAACCTGATATTGACCTTACCTGCCCGACTGC
AAAGGATGTCCCGATGTACTCGTTCTCCAAGAGCCCCTTGATAGAGTAAGTGTGGAAAGC
AATATAGGATACTGGGTACATCCATACTGGTCCAGGCAAAGCACTTCGGATTCTGAAATA
GCCCGCTGAAAGCATCATTATCAC
>TeaL_37200
CAAATTAATAATTTTTTTTTCTTTTTTTTTTTTTTTTTTTTTTTTTCTGAACTCTTGCAC
ATTATTGGAAATGTATATGAAAAAGTCGTAATAATGGTTCTGCCAATGCATTTCGTTCTT
TTCTTTTAAAAAGGTCATACCCAGTTCCCAGTTCATAAGTCTCAAAGTAGGATCTGGGAT
AGATAGTATGCAGGCAGCCGTAGCCCCACTTTTGTGAAGAGCCTAATTCCCATGTCTCAA
ACACGCGCCACAATGCTGGGAAGGATAGCTCTTGGCATCACATAGGTCACAACCTCTGCT
TCTTTATTTTCTCATTTTTTTTCTTTTGGGGTGAGGCAGCTATGCCATTAAAATGCAACA
GTGACTAAAAACCAGCCACTCAAAGCTCTTTAGCTTCCAGAAACAACAACACAAGATGTC
ACTTCCAGAAGTAGAAGTTGATAGCAGGTTTTGAGCACTTGTTTTTGGTTACAAGGCAAT
AATTTCCACGCACATATTATAACAGCATTCAATAGCTAAGTTCTCCTAATAAAGCAGTAG
CAAATCAATTTTCTCCCTTGTGCATTGCCTGAAATCAGAACAAACTAGCTGGGAGCCTGG
AGGAAGGAAACAACAATTCTTCCCCATTCCAAACTTTTCAAACATGAAGAGGAAATGAAA
AAAGAAAGAACGAGCAGGACACAAACAAAGAGGCAGTGTAAAATCAGCCAGAACTCATTA
CCCCAGATAAACAAACTGTCCTGAAGAACGTGTGTACCTATCAGGCTCTAACACAATTGT
TGATGTAGAACACAATAAGTAAAGGTACAAATTGGAGATTTTCACATGGGCATGCTTCAA
ACCTTACATAATCAAATTTGGGTTAATTTTGAGTATTTATGTTTATTCTCAAGTCATTAC
ATTTCTGGTCACTTTTAAATTGGCCTGTGATATAGTAAGTACACAGGCCATGTTCTTGAT
CAACCAAATCATTTAACGCTCACATGTGGTCTATAATGTGGGTCGAGGATTGTGTTGCAG
GTCAAGTTTTCCACTTTTGGGATCCTAATCTTAGTAGAAGTAGGAGTTTAGCAACCTAAA
TATAGCAATACTTATTCTTCAACTCAGTAGAGTGGATTTTGATAATTAAAGATAGTGCTA
TTTGTGATGCAACCCAACCTTGGAGAGTAATTCCTAAAGAATCTAAGTGGGATTCCTATA
AGATCCTTCTCTTCCTCTTTCTCCTTCCTTTTCTTCTGTCTTTAATTCTCTGCTATTAGA
TTCTGTTATTTCAATCACAAATCTGCCTTAGTTTCTTTCTTTTGTTTCATTCCA
>TeaL_37201
GTAGCAGCGCAGACGAATAATGACTGTAAGTTCCATTCTTATGCCTAAATTATTAATTGT
TATATTATTGTTGAATGATATATGCATATGAGAGGCTCCAATATGTGTTCTTTCTTGCTT
TGATTAATACAATCAAGAATACATCCCTGCTCATCAGTTAATGCATCCTCCAAAAACACA
AAGTATATACTAGACCTGTTCATGGTTTTTTTTCTCACGCCTCATTTATTGTGATCGCTG
ATAAAGGAGAAGAAACAAAAATGAGATAAAAAATTGTGTTTTATGTTGTTTCTTATATTG
ACAATTAAAATGATCTCCACTCCGCTGCTGGATATTGTCTTTTCTTGGTTTCCAAAAGAC
ACAAGATTTGAGATTCAAAGTTTGAATAAATATATATTTTTACTTTTATTTTTAGCCCCA
AGTCTTTCAGTGATCAAAGGAGCCTTACTCAAATAGGGACTGGGTTTGAACATAGGCTCA
AACATGATTTGAAGGGTCCTAGATACGGTCTTCTCGATTCACCACTGCAAGCTTACTTAC
TTGGAACTTCCAGTCATCAGTCAAAGCTCCAATTCGAGACCTGTAGTTGCGAAATAGTTT
ATTTTATGATCAAGTTAGTTAAAAAGGAAGTTGGGAATGAGAGATTTTAAATTTATGTCC
TTGACTGGGTTATAAGAGGCCATTTCTGTCTGGAGTTTTCTAATTTACCTGGGAATAATT
TCCACAATGTAAGGATGTGAATCCTTTCCCACCTCTGGAATACATAGTTGCATTCCTACT
ATGTGTTAACTGCTTTCCGAAAGTAGAAATCTTAGGTCTTATTTAGCATCAAGTTTTCAG
CCTGCATACTAGTTTTGGGGTCACTTGGAAGCAAGCTTTAGATGTCCCAGTTCTTTAACT
GAAATATCATATGTTCTTGATTATTCAGAAGTGGTAATCCTTGAACTAGAAAATTCTTGG
TCAAATGAAATCTGTTAAGAGGCTGAGCTCTAGAAAGTTGTTCCTCTTTTTCTTTTTTCT
TTTTCTTTTTCTTTTTTTGGATTTCTAGCTGCTGTTGGGTTCTCACGTCTGTATTCCTGA
ATCCTCATGCAAAAATGGGTTGAACTCAATTCTAATCCTTCATGATTTATCTTGCTAGGT
TCTTTCATCTATCAGGAATGGATTGGTGAGTTTATGTTAGTGATTTTGAGCTGTGATATA
ACTCAAATTTGTTTTATTTATGATGTAGATATTGCTCTATTTGCTCTCAAAG
>TeaL_37202
GTAACGACCGGCAAGAAGAGCCTGTGAGAAAAACATTGAAACAGTGGTGGAAGAAAAAGA
AAAACCATTAACACATTCGGCATATTTGAACATATACGAGTGATAATGACCCAAAAGAAT
AGATGTGGAAGCAGCACAAATACTGCCTGGACCTTATGAGATGGGTTTAAAACTTTTAAA
CATAAATGCTCTTCCATCCAAGCCAGTTTTAACTGATTGTGAAACAGAAGTGTCATATGT
CACTAGATGATAAAATGCAATCATAGAACTTGAAGCTCAATTCCTTGAATGGCTCTTCTA
GCCTAGATTTCAAGTTGTGAAATAACCAAGAGAACCCCTCAAACCGTTAGACCAAGCAAT
TTGATTGATGGCTCATCTTCATCATATAGCCAACGTTTAGTATTCAAATGCTCTATCAAA
GGCCAATAGGAGATGCTATGAAACCTTTCAGAAGTTTCTTTTGGCCATTCTAGTTTGACA
AATTTGATGAATATGAATATGAAATAACATAATGCTTAGACAGCGTAAATTGTGTACCTG
GCCAGCCAGCGCTATAGCATCAGTAAGTAAAGATACAGCCAACCAAACTTGTAAACAGAT
CTGATGACCAGCCATAGGTATGGGGCCCTCTCTCGCTGCCAGTGATGTAGCTAGTGTCAT
GATCACAAGCACCGCTAAAGTTCTGCCAATTAGAAGCCCACC
>TeaL_37203
CTGAGAGATAGATAGGATATGCTGAAGTTGAGCAAGCTGAGCACTCAAGGAAGCCAAGTC
AGGATCTGAAGTCAGAGCAGATGCAGTATAAGCAGCAGGAGGCCGAAAAGTACTTGGAGC
AGGATTGCGGAGCTGTGTCTGAGGTGGCTGGGACTGAGCAGGCTGACATCCCTTCTTGGG
ACAGTTGTACTTCCAATGACCCCTTTAGTGGCAGAAAGCACACTCATTTGGACCTAATGG
CCCCTTTTGGGCTTTGCAGCTTGAAGCTGATGATGAGAAGGGGTTGATAACAAAGGAGGC
TTAGCAAGAGCCAAGAAGACAGAGGGAGGCAGAATTTGACTGGTCGTCTTAAGACAGGTT
TCCTCGGAGAGGAGCTCATGAACAATAGCATCCACAAAGGGAAGAGGAGACCGATGAAGG
ATGCCACCATGGATAGCCTCATACTGAGCGGAAAGAGTCGTTAAGAACTGCATTAAACTA
CCTTGCTCTTGAAACTCAACATAAGTGTCTAGTACCTTGAGGTTAGGTGGTTCCATGAGA
GCTAATTGATCCCAGAGACCTATCATCTCAATATAGAAATCCTGAATAGTCTGGTCCCGT
TGACGAGCTGTGACGAGCACTCTGAATAGCTGTGACGAGCACTCTGAATAGCTGT
>TeaL_37204
CAGTACTCAAAGCATGACCTCGGAACTGTGGCTGAGAAGACTAAGCAGACTGACATCCCT
TTTTAGGACAGTTGTACTTCCAATGGCCCTTCTGATGACAAAAAGCACACTCATCAGAGG
CTAGTGGCCCCTTCTTGGGCTTCGCATGGCCCTGAAGCTGATGAGGTGGTGGGTCGACAA
CAGAGGAGGCTGAGTAGGAGCCAAGAAGACAGATGGAGACAGAGTCTGACTGGCCGTCTT
AAGACGGGTTTCCTCAGAGAGGAGCTCACGAACAATAGCATCCACAGAGGGGGAGAGGAG
ACCGATGAAGGATGCCACCATGGATAGCCTCATACTGAGGGGAGAGAGCCGTCAGAAATT
GGACCAGACGACCATCTTCTAGAAATCGTAGATAATCATCTAGCACCTTGATGCTAGGAG
GCTCCATCAAAGCAAG
>TeaL_37205
ACTGGAATAAGCAGGCTTGTTTATGTTTTTTCGTTCTTTGTATCACCTTGAGCATTTCTC
AAAATGGTTGAACAAAAAGCAGGCTAAATTTTAAAGAGATAAAACAAGAACAAATAAAAG
ACGTACAGGAATCACTCAGAAAAAATTCCACAAAAATCTGATGCCAAGAATGGCACAGGC
AACCACTTTTATAAATTAGAGAATACAGTGTAATGCTAAGGCATATCTCGAAAAAAACCT
GTAAGACATCAACCTGGGCACATGATGATAATGTTATAGTTAATGTACAGACCACGCCTT
GCCCAATTGACTTTCTGTCACCATAGCAATTTAAATTCGATAACAGCACTCGTGGGTTGT
GAGCAAACTATACTAATGCTTTTCTCAATCATACAAACCGTCTTGTTCCCATATGTCGAC
AAGAAAATCTACCATTTCAGGGAGAGGTATAGGCCGGCGAAATGGCTTGTTGCTCCCAAG
CAAACTTTCGTAGGTTGCATTCCAACTTAGTTTAGGTTCACGAAGCTGTTGTGCCTGATT
CTCGGACTTTTTATTTCCTATCCACTGCAGCCTAGTTTGGTTCCAGAGAAGAAGACCTGG
TTCCAGAGAAGAAGACCAGGATTTACAAATTCCGAAGGGGTGTTTTGACTGCTAGTGCCA
TGGGGATCAACTGTCAGGGTTGATGTGCTAATTGACGAGATGCTTCCTTGTGACTGCACT
GCACTGTTGTCCATTTCACACGTGTTGGTGGTCCAAAAATCCTCAGATATGCTTAGTTTT
GACGCTTTTTGCTCTTGAAGCTTTGGTCTTTTTAGTGGCTCACTGATTGAGGTAATCAGT
TTGGATTTACAATGGATTCCCAGACAACCA
>TeaL_37206
CAAGCCACTACCTATTCAAAATTTGAACATTTTTTTTTTTTTGTTAAATATGTCGTAGTC
ATTATCATCAATAACAACAACAATATGTTTCATCATTAACAACAATTGCAATTATTTGAT
GAGCAATTGTTAAAGAAGGTTAATTTAATTAAACCAACTTTTTTTTCCCCCTTAACGAAA
CAGCCCCTGTGGCCAAAGTCAACATTGGATGCCACAAGTCTTTTTGATCTAAGACTTAGG
GCCTCATTTGGGAACCCTCTTTTTTAGCCAAAAAATCAAAAAGCAACACCAGGATCAGGT
TATCAGTAAACTGTGTGTGTTTGAGAGAGAGAGGAGTGATGGCTGAAAATTATTGTGTCA
TGAAGAAACTGAAGTATCTAATAAAGAGTGAGGACAAATTCATAGCAGATAAAAAGGGAT
GAAATCAAATCTTTTTACAATTGGCTAAGATTTCTAGGTACTATTCTCAAGGATATGGAA
GAGGAGCACCATGAGGAGAATGGTGAAGGAGAAAACCTGGCTATGCAAATTAGCTATGTG
ACGTCTTTAGAAATGTTCCTCTCTCTAACCTCCCAAAATCAGATCTCCTCGAGCCCTCGT
TCGGATTCAAAAATAGTTTAATTCGATTCGAATCGATTGATTGATTCGAATCGAGAGCAA
CAATGGGCGATTTCAATGTCGCGCTTTTGATCGTCACCATAGTCGTATACGTATTGGTCT
TCTTTTTCAATGTCTACCTCCTTGTCAACTTCCAGCACCCTGATAATGTGAACCAAGCCT
AATTTCCCAAATTCATCATTGTTTTGGGACTCTCCGTCATTGAAATCTCTATCCTCATAT
CATCTGCCAATTTCGCCAACTGGCAGGCTTGTCAACATGTGATTTACAATGGTGCTCGTA
ATCTCACCTTGCCGATGAAGACTCTCTGACTCGCTATCTACATTCTCGATGATGTCGTCT
TCTTCATCATTCATTTCGCTTTGTTCTTCCGAAATGTTTCACGGCTTCTTTCGAAATATT
TTGAAATGTTACGGCATCAGAACCATATGACTCTGATACCTATAGATATGGCAACGAACG
ACCGGAGGCCTTGGACGACGACGATCTGAGAACGGCGGCTATCTGAGGCGATGATCTCGA
ATCTGAGGTAATCGATGCGGCGATTCAGCAATAGAGGGTTTCAACAATGATATAGAGAAA
AAGAAGTGTAATTATAAACCCTGCGATGAGAGCTTTGTAAAACGACCATCGAGTGTTTCG
TCAGATTGTGGCATGATAGAGGATGACGGCGTTGTCAGAGCGACAGCTAAGGCGTTATCG
TCGCTAAGTCGACGGCGATGGCGACACTGCGATGGGTGGCGACGGTGGAGATGCTAGTGG
CGGAGAGGCGGCAATGACGACAGAGGCAGAGGCGGAAGGGATGTATTAATGGTAGTTATG
GAAACAGCGCGCTAGGGTTTAAATCGAGAAGAGAGAGAGATCAACGGTTTCATTTTAGAG
TTTGATTGGTATATATATAAATGGATATTTTTGGTCTTTTTGTTTCAGTTTGTCCTTATA
GAGAAACTATTCCTACACTTGGACTTTTTGCCAAAGAAAATGTAATATTGGACTTTTGCG
CCGAGCGCCCTTATAGAAATTGGGTTTAGTGAGAAGAGATGTGGTGACGACAATTGCGGA
AACAGCGCACTAGGGTTTAGATCGGGAAGAAAGAGAGAGAGAGGTCGACGGTTTCATTTT
AAAGTTTGATTGGTATATATATAAATGGATATTTTTGGTCATTTTGTTTCAACTTGTCCT
TATGGACAAACTATTCCTACACTTGGACTTTTTGCCAAAGAAAATGTAATATTGGACTTT
TGCTCCGAGCACCCTTATAGAAATTGGGTTTAGTGAGAAGAGAGAGAAAACAAAAAAGTG
TCTTTAGAAGCACCCTAACAAAAAGACGAGGCCTAGACGAAGCATTTCTCATAAAATAAC
TCAATTAATTGGAAATGAAAGCAATATTTGTTACTAAGAAAAAAAAAATAGTTAGACAAA
GTGAGCAACAAATTCCTCAGAAATGTTTTCATGGTTGAACGAAAAATAAATCTATTTAGG
TAAAAAAAGAAAAGAAAAAGAAAAAAGAAGATAGAAAGCGTGTTTTGAATTAAAGTCTTA
TTAATGTCATCCCACCACCATCATCACTATCTCCACCATCAACTTTCTTGTCGTCACTGC
TAGTGATGGAGCTAGTATTTTGACTTAAAAAGGGCAATACTTTGGCTTAGATATCTAGTA
TTTAGGATAAATGTGTAATTTTTTTAAAATTGAGGAGCATATCCCCATCCTCACCTCTAT
ATGGCTCCGCAACTACCATCATCGATACAATTATTAATGAGTTTTATTAGCACCTCATGA
ATTATTTTGGACATCCCATTTCTTTGGCCCCCAACTTATAAATTTTGAAACTCTCAAAAT
TTATTTTTCTCCCCCAAATAATACCAAAATTATCCTTGTGAAAACATTCCATTCATTCAA
TTGAATGCACACCCTCTACACCTCCACACCCCAAAAAACCTCTCTCCCAAAAACCCTAAG
AAAACTCATGAAGGTGATTACTACTTCATCTCCACATACTTGTTCATGACCTTACAGTGA
GAAAATAAATGTAGACTTTTTAATCTTCAATCCTTAGAATATATCAGCAAGAAATTGGGT
TGAGGTTTCTTTGCTTAAGAAAGAAGAAGAAGAAGAAGAATCAAGTGTGATTATTGTCAA
TTGTCTTGACAAAACTGGATTGGGTTGTAATCTCTGCCGCTTCATCCTTTTCTTTGGTTA
TCTGCTCTTGAACAAATAAGAAA
>TeaL_37207
AAAAAGCTTCTTCCCAAACACCCCCATTATTCACCCAAACAAATTTGTGTGTTTTTCTTC
CATTGGTTCCCTTTTTTTGCAAGGTAATAATATGAATAAAATAGCTTCATTTGAAGTTTT
GCGGCAAAAAGGGATGAAAATCACTACCTTTGAAGCAAGGAAGGTGCCATGTCTATGTTG
GACATCTGTTGGACACTAACACCTTGTGGATGCTTCTAGACATGTGTCCAATACCTCGTG
GACATGTCCATTATTCAAAACTAAATTTCACTATTTTCGACACTTTTATCGACACATCTC
AAACACTTGCCACTTCCCAACATAGTCCAATGCCTCCACCATTTGTTTCATTTTAAATAA
TTTGGCCATGGAAACCACAAACCAAGCTTGCAATGGGCCCTTTTAACATAGAACATTCTG
TGAAGTACATAATATGGTAAGAGAGTTCAAAGTTAGAGTCTTATATCAAATATAATATTC
CAAATGAACTTGTTGTGCTTCATCTTCCACATTTATGAAATGCTTAATATAGAAATGCAA
AGTATTAATTCGAGTTACATACTTCTATAGTCCATGTGTCTATTAAAAATAATTTATACA
TTGCCATAACCATGATATCTTTTTTCCTACTTTTTTGGATTTGCTTTAGGATCTGCCATG
GCATTGTGTAAATATACTGCATCCTGGTCTATGCTATCTCAGACTGCTACCTTTTGTTTT
TTGTTTTCGAGAAGAGAAAAATTATCATTAAAAGCCAGCATTAAGGGAATACCAAACCTG
TACGCAAAAGAGGAGACAAAAATGAAGTTAAAAAAATAGACGGCTACCTATCATCTATGA
AGCACGGACACGTCGTTGGAGGCAGCGTATGGGGGTCGGACACGGACACGCGTCGGACAC
GTGTCCGACACTCAACCTAACGTGTCCCTGTTTTTTTTTTTGAATTTTTGCAGGTGGACA
CTCTTTCGGACACGCTTGACACGTCGTGGACACGTTGTAAACAGAGACCTAACCCTAACC
AGAGACCTAACCCATTGAAGATAGAGAGAAAGAGAAAGAGAAAGAGAGAGAGAGAAAGAA
CCTGTCGAGGCTAAATCGAGGAAGAACCTGTTCGACTCTCATCGTCTTCATCTCCTCTCG
CTCTGTCAATCTCTCTGGAGTCG
>TeaL_37208
TACACTTTTTAAACTGTTAAGCTTGAAAATATGCCATCGGAGGCCAAAATCGTGAAACAG
TTACGAGAAGGCCTGGGGAACACCTCCAACACCTCGAGAGGGACCAACGTAAGTTATGAA
AACTTACGGAACTAGCACGGGAATTCTGCTATGAAAACTAAGTCGAAAAAGCACTTTTTT
CACACTTAAGCTTGAAAATAGGCCATCGGGAGACAAAATCGTGTAAAAGTCATGAGAAGG
CCTGGGGAATGCCTCAAACACCTCGGGAGCCAATGTAAATTGTGAAAACTTACTTCTAGC
ACGGGACTCCCAGTTTGAAAACTAAGTCAAAAAATGCATTTTTTTCAGACTTAAGCTTGA
AAATAGGCCATCGGGTGCCAAAATCTTGAAACAGTCACGGGATGGCTCGGGAAACACCTC
GAGAGCGACCAATGTAAGTTGTGGAAACTTACCGAACTAGCATGGGACTCCCGGTTTGAA
AACTATGTCGGAAAAGTCACTTTTCTCACACTTAAGCTTAAAAATAGGACATCGGGAGCC
AAAATCGTGTAACAGTCACGAGAA
>TeaL_37209
CGTCGCCGGCACAAAGGCCGTGCGATCCATCGTGTAACAGCCACGAGACGGCCCAGGAAC
ACCTCAAACACCTCGGGAGGGACCAATGTAAGTTGTGAAAACTTACGGAACTAGCACGGG
ACTCCTGGCTTGAAAACTAAGTCAAAAAATGCACTTTTCAAACACTTAAGCTTGAAAATA
GGCTATCAGGAGCCAAAACCGTGTAACAGTCACGAGAACCCCCGCGGAACACCCCAAATA
CCTCGAGATGGACCAATGTAAGTTTTGGAAACTTACAGAACTAGCACGGGAGTCCCGGTT
TGAAAACTAGGTCGAAAAAGGCACTTTTTTTACACTTAAGCTAGAAAATAGGCCATCGGG
GGCCAATATCGTGTAACAGTCAGGTGAAGGCCCGGGGAACACCTCAAACACCTCGGGAGG
GACCAATGTAAGTTGTTGAAACTTACGGAACTGGCACGGGACTCCCGGTTTGAAAACTAA
GTCAAAAAATGCACTTTTCTCACACCTATGGTTGAAAGTAGGCTATCGGGGGCCAAAATC
GTGTAACAGTCACGAGAAGGCCCGTGGAACACCTCAAACAGCTCGGAAGGGACCAATGTA
AGTTGTGGAAACTTACGAAAGTAGCACGGGACTCCCGGTTTGAAATCTAAGTCCAAAAAG
GCACTCTCTTTACTTAAAATTGGAAATAGGCCATCGGGTGCCAAAATCGTGTAACAGTCA
CG
>TeaL_37210
GCCAAGAATTATCAGTCTTGAAAAAACCCATCTTCTCCCAATAGTGTTTAATTATGATTA
AGGTTTTCATATTTCAAAATTCTCATATAATCAAAGAAATGTGAGTGAATTTAGATAGGA
GAGAAGGATTTGAGTGACCCTTGTGATCCACATTACATAAACATTAAAAAGAATGTAGTG
GCATTATTCACAGAACTTTACTGAGCTAACAAAATCAGTTGAGATTTCAAATTTTACATT
TGCCTTTTATTTTACTGTTTTTTTTAACCCAATAATGAAAGTAATGCAAATAGATCAAAG
TCACTATCCCCATTATTACTCACTGAAGACAACTGACAAGTACATGTAACTTTTGCATCA
TTGTCAGCTTAAAAATGATGTACAATTAACCCATGATATGTGCAACCAGCAGATCAGTGT
CTTAACTCTTACTCGTCCTACCCGTTTCTAACCTTAAACTCTTCTATAAGGCCCTTGCTG
CCCCGTCCCTGATCCTGCTCCCACCCCCGTTCCGTGCAACTATGGTCTAACTGTTTACAT
TTGGGTTTCCAGAAATGCAAGTATTGCCAAACCAGCAGCCCAAACATCATCATCCGATAC
ATATTCTGCAGGGGAATGACTGATGCCTCCACGGCAGCGAACAAACAGCATGCCAACCTT
AGTTAAATGAGCCATGGCCATTGCATCGTGTCCTGCTCCACTCATCAGTACAGGCACATC
ATCGACATCCTCGCCAGCCATTCTCTTCATTCCAGAGTATGCTGCAGATTTCAGCTGCGA
ACTCAATCCAGTATCACAAGCCGCTGCATTGGCATCGTGCTTACGTTCAATATTACAGGA
AACAGAACGGTGATCACATATTTGATGCATCTGGTTGGATAATTCGAATATAACAGCTTC
CCGTCCCATGTCATCAATTGTTCGCATGTCTACAGTGAAGGTTACCTCACCAGGAATGAC
ATTACTTGCACTTGGCCAACATGATATCTCTCCAACAGTACAGACAAGCGATTCCACCGA
AAACCCTTTGCATTGATCATCGTAAGATAGAAAATCCTCAGGACGTTTACAAATGCTCTC
CAAAAGTACTATTAATTCGGCGGCGGCAGCCATAGGATCTTGCCGCATAGACATAGGGAC
TGTTCCGGCATGTCCTTGTGAGCCTCTCACAGTTACCTTTAACCTCGTCTGCCCAGCAAT
GCCTTTCACCACACCAAGAGGAAGGCCAACTGACTCTAGCACAGGTCCTTGTTCAATATG
AAGCTCAATATAACCCCAAATAGACTCCGGATCATACTTTAGCTCAAAGAAGCTTTCCTC
GGAAATTTCTATAGAGTTCTCTTTTAGAACATTTTGCACTGTCACACCACTTTTATCCCG
TATTTGCAATGCTGAAACTGGTAAAAAACCGGCAATAGCAGCACTTCCTAAGAAAGTAGA
TTGAAATCTCACTCCCTCCTC
>TeaL_37211
TCTCTCTCTCTCTCTTCATTTGTTCTTTCTTGCCATCTTTATATGCTATATATTTCAAAC
ATATGGATATTGTCATCATGTAGTTCGAAACTACTAAATTACCATAATTAACACAATTGC
AGATCAGTCCTTATGCACTGGGTATGATTTTATACATATACATATACATATATTTTTATC
AAGTTGGCTGTAGAAACTCCATAATGTTGATTGGCCTATGATTAGAAAAAAAGAGGAAAT
TTTTGATTAATCATTTATGAAATTTTATGATTTGTTCAAAGAAAATAGAATAGAAGTTAA
ATTATCAAAACCAATACTACATTGCTTCTTATTTCCAAGCATACAGGGGAAATCCATTAT
GTATAGGATTAAATATTGCCGAAAACTTACCTTGAAAGCATGAAATCTGACCAGTTAATA
GATATGGACCCAAACGTGGGAGCAAAGGGGCACATAGAAGAATATAAAGTTGAGAGCATT
TAGGGATGATCGTTTAAAAACTAGTATCAAACTAATGCCCCGTTTTGTGTAAATGGTGGC
TTGAGCCCGGGTGTTGAACCTTAGGGACTAAGAGGCTAAGTTGTGCTAATTTGGAAATTG
GTTCTCAACTTAATTTGAGTGAACAAAAAAATTGAAATTAAATCAAATAAAACAAAATCG
AAAGAAAATTGTTTATCAAGAATTCAGAAGAACATAGGGTCTTGAAATCCAATACTCCCT
CCGTCCCAAAATATTAGTCCCTTTTGAGAAATTCAACTTTTTTTGATAGTACAATTATTA
CACTTCAAAAATATTAACTTTTCAAAACTACCCTTTGATTTAAAATTAAAATAGTACATT
TTTTTTGGGAACATCAATTGCCATAATAGTACTTTTTGTGTATATTAATTTAAAAAAGGG
GCAAAAAAGGAAATTCATGTTATTTTAGTATTTAATTTTTGAAAATGGACTAATA
>TeaL_37212
TATAAATTTCCTATTTTGCCCTTCTTTTAAATTCATAAACAATATAAAAAGTACAATTAT
GACATTGATATTCCCAAAAAAATGTACTATCAAAGGGTAATTTTGGAAAATCAACTTTTT
TAAAGTGCAATAATTGTACTACCAAAAAAAGTTGGATTCCCCAAAAGGGACCATTATTTT
GGGACGGAGGGAGTACTTATTATGAGTTGTGATTCCACTAGTCAAGATGGAAAACAGATT
GGTATCCAATGTTTATGCAATTAGTCCAAGTTTGATGAGCCAAGTTATAGCTTTATCAAA
TCACACCAAGCTTTACTTTAAACATCTCTGATGACGTTCAACTCAAGCTCAAAACATGAT
CTGTATTTAACAAGCAAACCCTAAGCACTCCAAGCACAACTCTAGTTGGCTAATTTGCAG
TCCCAGCTAAAATTATCAAAGCAAAAGTTGTTGAGTTTGCTCATATTTTGTCGATCAAAT
TACTAGACGAAATCATTTAGTTAGTTCCTTAACAAGATTACACTCCAGAAAAAAAATAAT
TATTGTCTTAGCCTTAGGGGCAGTCCACTTCAGACAAGCTAAGCTACAGTTGAAAAAGCC
AGTTGGATTGTTAGCAGACACCGGGACAACAAGTTGATTGATATGAAGTTAACAAAAGTC
TACGAAACACATAAAGCTTAAAATTTTAGTACTTTGAAACTATTCAGAAAAATGCAACAC
TTATATAAAGAATTCCTCATCACACAAATCCCACCTGGAATCTCGCCAAACACTATTTAA
ATGAAATATTGGAATAACAAGGGTTGCATTTAGAAGTCCCGCCACAGCTACTGCATCACA
TATAGATAACCGTTGTTGGTTCAAACCACCATTCGCTTCAATTATAAGGAAACTTTGACT
TCCACGAATGCATTAAC
>TeaL_37213
TTAAACAAATAAGTAAAATTTTAATTTTATTTGTCTTTTCTTTTTCTCAAAATTCTTGAA
AGCCAACTAAAGGGTCAAGCTTAAGCAATTGAAGAAAGAAGACAAGTCTTCTAATGATCA
ATTGCTCCCTAACCTAGCCGTTGTTGTCCATAATTTCTAGATCAAATGCAACTCTTAATC
AAACTTCTAACATATATTTCTTTCAAGGCTTCAATTTTCAAAAGTTTCCTTGTCATTTTT
CTCCCCAGCCAAATAGTTTCAAACACTACTTCTATGAACTTATTACAAGGTAGAAAAACA
CCATGCCACATGAATTCTCATGCAAATAGACAATACGAATCAGAATTTCCAACTATAACT
CAACTTAGGAACTCTTTTTCTCTTTTGTATTTTTTACACAAAGACAAACAAATAGGAACT
TCAAGTTTCTCATTTCTTATGGACCCAAAAGGACTCCTTTCTCTTTTTTTCATTTGCCAA
AATCCCACGCTTTTTCTTTATTCCATTTCTTCATCAACTAAAGAGAAGGCATAATTTGAA
ATGAAAAAGATAGGAGAATAAATAAAATTATTGGACGCAGAAAACCAAGCTTTGAACTCT
TCTTGGAAGGGTATATCAAGGTTAGGGACACCATTTTAATTTCATCCCTTTTCAGCCACT
TCCTCATCAACAAAATGTGGTTACACAAAAACCCTTGCTGCTTTTGGAATGCAAACTTTC
TAAGAAGGGAATGCTTCAAGTCTGGGAAGCAAAGAAAATAAAAAAAACTCTAATTATCTC
TTTCATTCACAACTAGCCTTTATAAAGACCACCTTCTTCTTTTTTCCTCAGTTTTCATTC
TAGGAAACCAGATAAACGTAAACCATTATGCTCAGATTTTAATTACATTTTCAGCTAGTT
CAGAAGCTAAGAACTTTTAATTAAGCAAACACTTAAATTTTCAAAACTCAAGTAAAGTAA
AACTTTATTTAACTTTCAATTCATTACTATATATTTGTCTACTAATTTAACCTCTTTTGT
TTTTTTTATTCTCAAAGACCATAAGAATCTAAACCACCTGGCGGAAGAAAGGCACAAATG
AATTGAATTCTATATGTCTGTACTCGGTGTAGTGATAAAACCTTAGTTGTTTGAGGAATT
CAAAAGGAAATGCCTAAATATTCATAACCACAAAACAAGTAAACCCTCTATTAACTCTCT
ATCAACTCATTCTTTAACAGCTAATAATAGCCATATTTCAGTCCTCTATTGATTTCCATT
ATTATTCAAATTCATCCTTGGAATTAAAAAACTAAGAGAACAAAAACCATCAGATACAAA
GCATAAATTATCAAAATTGACTGGAAATGAAGTAAAAATTGAGCATTTAACAAATAGACA
GTTTCAATTTTGAGAACCCCAGACCATGTAAGCCCTAATTGATCTCTTTTTACTTCTCTT
TTTATGTCATCTGACATAATAAATGAATTAAAACCCTACCTGTATGTGGGAGTCGAGTTG
>TeaL_37214
TTTTTTATTTTTAATTTTATTTTCAATATTTTTGTTTTTTTTTTTTTTTTTTTTTTTATT
TTAAATTTTTTTTTTTTTTTTTTATTCCTTTTTTTTTTTTTTTTGGTATGTAGAAGTACT
TTCGTTAAATTTATATTCACTGCATCGAGAATTATCACTAAATAACACTTTACCTAAGGC
ATTCGATTGAACTAATCCTTTCAATCGTTCATTGGAAAAATGGCCTAACCTAGTATGCCA
AAGATAAAACAAACTCAAATTTTGAGCTAAACAAAAGGAAGACATAGCTACTGAATGAGA
CTCCACAGAAATATGCACGCTTTCCAACACATGTAAGTCGAGAGTCTTACAGTCAATCTC
AATTTGCTTCTTGGACATCTGATCCGATCTTGAACAAATCAACCAGAAGAAGAGTAAAAA
AGAACATCAAAACCTGAATCAAAGAGTTGACTAGTAGATTATAAACTAATGGAAAACATT
AGGAGTGGACAAAGCGGAGTAGGAAGCCAAAAGGGAAGAACCAATAAAAGCAACACTCAT
AGGAGAGATACTTGTAGAATAAGAAACATGCGAACTTGAATACGTAGTATTTATAGCAGA
CGTATTAGATGTTGTGGGAAGTAGGTGTGCGAAGAGCTGCTAGAGAGCATGAACTACTGG
CAAAATGAGGAAGAAGACAGTAAAGGCAACTATGGGGTAAAGCAAGTGAAGTATGCCCTT
TCGGATTTGTAAGTTTAGGGTATGTATTCTTTCAATGTCCCTTTTGATGACAAAAACTAC
ACTCATCCTGAGTAAAGCAGGGCTTGGCTTCCCCATGACCTGACCACACAGTAAATTGAA
TGCTCTGTTTTTTATATCCACAATGTCAAAAAGCTAATCAGGTCTGAAGTTGCTGGTAAG
GAAAAGAGAGAAATTTAGCC
>TeaL_37215
CTCTCTACAGCAGTCATAATGGGAAAATTAGTATGAGGCTGTGGACTCTGATTTAGTTAC
TGGGTCATATCTCTCTCTCTCTCTCTCTCTCTCTCTCTCTCTTCAATTACTATACATTTG
TGTTCCTGCATTAGATATGTTTGTGAAGGAGCTTTTTTAGTACCCATCAGAACTACTTGC
TGTTCTAATCTCTTACACTAACTAGATCTAATGCTCCAGTATTTCTTTTGACCCCTTGTA
AACTGTGGTGGATGTTGCTACAATGCACCAAGAATATAGTTTTATGGCATGGATTTAGCT
AGCTTATTCCTTAAATTTCTTCCATATTCGCTTTGGCTTAAGCTTCAATCTATATCTATA
GACATTTAACGGCTACTTTTGATGATTTGGATTGGAGTTTGTAGACTGATAACACCCAAA
TGGATTACAACAATGACAGTGAAATGTGGGACTGGCATGGAGAGGATTACTGTCTCCCGA
AGGAAACCAATCTTGACCTATCTCCATGCCTCTGGGATGGAGTAAGCCAGAATGAAGAAG
ATCTGTCCTGCATGTTTGATGAAACAACACCCGTTAAGGCCTGTGGGGATTTGGCTTACC
ATGTTGCTGACAATGTAAACATGAACAAGGAATTACAGCACTGCAGGGAGACATCTGCAC
AAGTAAAGAGACGTCGAATGCTGCAATTTGACAATGAGATTTTGGATTCCCCTCTTTGCA
ATGAGGACATTTCATCTGTCTTCTTGAAATCAAAGGAGAGAGAAGATTCGCTTGAAGATG
CTTTATCTGATATGTCCCATTGGGTGTCCGGGTTTGCAGAGGATACATCTGCATCTGGTT
ACGATGGCCTGGATCAGTCATCTGAGGGATGGCTAGCTGATTGCTTTAACAATGATGAGA
TGCATTGCAGCACTGATGAGAC
>TeaL_37216
AATTTATGTTCCGATGCTTGTCGACCGCATAAGGAAGCAGCAGTAGAGTGCTGTGATGAA
GTCCATCCACTTGCTAAGTCCATAGGAGCTGTAAATACCATTATAAGGAGACCTACCGAT
GGGAAGCTAGTTGGTTACAATACAGATTGTGAGGCTTGTATAACTGCAATCGAGGATGCC
TTGAGAGAAAAACTAGTTACCAATGGAGGAGCATCACAGACCTCTCCTATTGCCGGGAAA
GTTTTTGTGTTGGTTGGAGCTGACTATAGTGCATCTAGATAATAAAACGACACAAAAGAT
ATTTAAAAATGAGTATATAATTTACCTTGTGACGTGGGACATCAAGGAGTTTATTCTGGT
TGAACTACTTTTTGTTGAGGTTAAAAAGTAAACAGACTAAAAAGAAAACAGACAAAGAAC
TTCATAGTAGTCCAATAACAAGGTTTAAGTCACATAATCAGAAGCTAAGAGGGACATGCA
CTTCTAAGAAGGTAACATGTTTTGTTGACACCAACACTCCACTCCTTTCATCAGACACTT
CACAACACTTAAACACATAAGAAGTACATTATAAGTTTAAATAAAATAACTTGGAATCCA
ATG
>TeaL_37217
GTGTGTTTTCCATTAAAAAAAAATGCTAAGAATAATAATTAATTTAAACAAAATCATAAA
TTCAGAATCAAAATCGAACCAATTGAAAATACATAAACTATAATGACACAAGGAGTAAAA
TACAGAGATTACCGTCGTAATTTGTCCTATATTATATTAAATTTACCATTTTTCTTTAAT
GATTTCAAAATTATGTAACATGCATTTTCATTATCAATAATTTTTATTTTTAATTTTAAT
TTGAATTAAAAAGTAGAATCTTCCAAAGACACCACACTAAAAAAATTCACTGGTGTAAGG
AGCAAATTGGGAAATAAAGTTTAGGGCCAAAAAATGAATTGGTAATACTTCAGGGGCACA
AAGTTGATTTACCTTAAAAATTAAAAGTGTATTAACCTATAGTTTTGTTTATCAATGTTT
TTCAAATCTATATGGATTAGCCTTAATTCATAATAATAATTTTAAGAACATTGTAAAAAG
CTTTATCAAATTCAGATTTTGTAAGGGTTCGTATGGGAAGTAGGTTGGCCTTGGCTTTTG
GCTTTTTTGCTTTTTTGGCTATTTT
>TeaL_37218
GCTAGTCTTTGTCTATAAATAGGTGGTTAGGTGTTGACATAATAACTTTTGACATTTGAG
AATTGTAAGTTTCAGAACTTTGCTTGTGTCCCAATTTAGGAATATTCTCTCGTTAGAAAT
TCAGCTCTTTCTGATTTGCAAACTCTGTTTGGTATATCAGAGCTTTAGGCTCAGATCTTG
CTCGTAACCATAGCTTGCAGTTTGCGAACCTTTGCAAGTGGATCGCGTATTTGATTCCAG
GTAGCTATACCTTTGATTGAGCTTCGACGTTGACTACGAGAAGATCGATATGTCTATCTG
TCTTTGATGCCTGCTCGACATGACTTTCGATTTTGATCTTGACTCTGCCTGAGGGTTGAC
CTCAATCGGACATCGATTCTAGATCTTTAATCAATCTCCGACTTTGATTGCATTCAATTC
GTTGAACGGTAATTGAAGTTTCGATTTCAATTGCATATTCATCTCTATTCTTTCAACTTC
GACTAAAGCTGTCTCCAGCTTTGATTCTGGTAGATTTCGGACCTGCAAGAACTTCAATCA
AACTACTTGATTGAGGAGTGATTCGAAGTTGCGAATTTTGACCAAGCCCTAATCAAGCTT
CTTTGAGTTCGAGCCTGTCGTTGATTTTGATTCTGTTTTGCTTTCAACATTTGGACCTTA
TTTGGCATGCTGGATTCTAGTTGATTGATTGGAGCCAGTTTGCTTTTGGTTCAATTTACT
GTCTCTGTGTGGCTTGGTTCATTGAGATAGTCAGAATTCTGTTGTGATTGATTCTGAGGG
TGTTGCAACATTAATGCTTAACTAGGTAGAGGTTGAAAAGGTGGCCGAGGCAGGACTTTT
GCTGCTAATTTGGGAGAAGAACTTGAGGTGAAGCTTCCATTTGGACGAAACAATGTGAAT
CCACATCAAAGAGATGAGATTGATGAGTTGAGAAAGCAAATTGCCGTATTAACCGATTCC
GTGCTTTGCAAGCTCCTACCGATGGTAGTGATGCTTCCGAGGAAACTTAACCTCATTTTG
AGAATCATTTTGGTGCTTTGCAAGGGCGCTGAGCCGATCCAGGACGTTTTGAGTACAAAT
AGGAGAACACCATCAGGGTTTAGCTTCCATGGAAGTCTCAATCAAGATGAGTTTGTGGAT
TGGATAAACACTATTAAATGAGTGTTTAAATATTGTGATGTCTTGGAAGAGAAGAAGGTG
AAATTGGTATCAATAAGCCTCAAGGGGAGAGCTTCCGCTTGGTGGGAGCAAATGCAAATT
AGTAGACAATGATCAGGCAAGGGAAAGATATGAGATTGGGAGATAATGAACTCAAAGAGC
GATTTTTGTCTTGTAACTAGATGCAACTTTGTACAATATCTTGCGTAACTTCAAGCAATT
GGGGGGTGCTGGGGAGTATATAGAAGCATTTTATCAACTTGTTGTAAGAGTTGATATCTC
AACGAGAGCGTAGAGAAAATGGTTTCATGGCACGTAAGTGGCTTGAAGCTTTCCATCCTA
TAGGGCTTTGGCCATTAAGAAACAACAAAGTAGAGTTGTTTATAGAATGAGACAACCTTG
TTAAGGTGGTTTTAGGCTGGGCCAATCTTCGCTTCTCTGTTATTTCTACTTCTACTATCC
ACTAAAATTATTCCATATATTCAGTTTTATTTCTTAGCTGCCTGGCAAGTCTTCTCTCCA
TATTTCTAATTTAGTGTTAATCCCTTACCTATCTAGACCCACTGGTTTACCAGCTTGATA
ACGTTATATTGCATGTTAATTCAACTGTGTTGATAATCGAATAATAATAATGGTAAACAA
TCTGATTTTAACCTGTCACCAATTTGATTATAATAATATTATTTTTACTTGTTATTCTTT
GTTGCAAAAGATAATTCAAACCATTTTTTTTTGTGTGGTTGTGAGGTGGCAAGTGATGAA
AGTATGGTATGTACAAACGTAAGATTGTATAAAGATGCCTTTTAAGGAAATGCCTATAAT
AGAGAAGAGAGAAAAGGAAGATAAGAGATGGAAAAATAGAAGCTAGAGGGGTATTAAGGT
TATTTTACTTTCTTCATTAGCAGCGTTAGCGTTGCCCTTTAATTCAAAACCACTAGAGGG
CGTTTTGGCTTTTTTTTTATTTGTTAGGGGTGAAGTGCTCAGGGGCCATACTGGGGTAAA
ATTGATTTTGCCTTTCTTATTGTAATTATGTAGAAATTGTAATTTTTTTTAAAAAAATAT
TTATTTATAGTAGATATTACTTCTTGTTAACTTAAACTATAAGATATTTAAAGTTTGTAA
AATATGCTGTTCGTAGGTATTACCATGGTTTAAAATATTGCCAGTCCATAACAGTGTTGT
AACGGTATTTGTATGCTTTAATTTGGATACACATGCTTATATCGGAGCCAAAAATTGTTC
CAAAACATTAGTCCCTTTTCAAAAATCAAGGACTAAAATAACACGAATTTCCTATTTTGC
CCTTCTTTTAAATTCATTAACGTTATTTTTGAAGTGTAATAATTGTACTACCAAAGGGTA
GTTTTGGAAAGGTAATATTTGTACTACCAAAAAAAAGTTGGATTCTCCAAAAGGGACTAA
TATTTTCGGACGGAGGGAGTATATATATATATGTAACGGCTTGGAACGTGGATTGTTCCA
GCATGTAGAACGGGAACAAGAACATAGTACACCACATGCTCTAAAATGTGGGTAGACTTG
TATAGATTACACTAT
>TeaL_37219
CAACGTAATTATAAAAATAAAAATAAAAATAAAAATAAAAAAAAGAAAAAAGAAAAAACA
AACGGTGTTGAGGTTCATAGACAGAGATTCATGAGTAGAATAAGCAAATAAACTGTCACA
AAGAGAAACAAGGATTGTGGGTGCATGTGTGCACATTACCACCACATTTGATAAAACTAA
GCATGGACAAGTTAAAATTATGCCAACACCTATTCTTTATATATATATATATAAAGGGGC
TAGGAAAAATATATGGCCAGTGAAACAATTATGCACATAGCAGCTCACCATTGTTCAGTA
AGTTTTCAAAAGTACTAATATATGGAATATGTCTAGAATCAAATGCCATTCAACCCCCTA
CTTTCATGCAGGTTTGAATAATAAAGAGTATCAAATGCTTGAGTTCAAGAAGTGGTCTCT
TTTCTGCGTATTCTGTTCTCTATCCAAGAGGCTGCCTTCCATTACCGATGATTCTCCACT
GCTTACTCATTTATATGGCAGAGAAGAGGTGGGGGAGTGAGAGACTAGGAGTTGGACACA
AATTTAAGTTTTTACAGGAAATGCAAATGTGATAATGACACATCAAGTTTCTTTCCGAAG
TACCTAAAAAAAATAATGACACATCAAGCAAAGACATCCATAATAGTTTCCCATTGTAAA
TTGGAATCCAATGAGTATAAAATCTTTAAAAAATTGAGAAGAAATATTATTACCTTTAAC
ATCTCTTCCAGATCATCATTATGCAGCATCTGAATGAGACGTGCAACAGAATTCTGCTCC
TCATTGAAATCCTCCTCATCAACCTGAAAAAGAACAAAGAACACATTTATGAAGTACAA
>TeaL_37220
CTAAAAAAGGTCCCAACGAGAGGGAGAGTCGCGGTGAGGTGAGCAATTCCCGGAAAGTTT
GTAGGCTTCACGCTCGCATATCCCACTTCCTGCTTTTGTATTCTCAATTGGTTGTCCACA
ATTGCTTAACTACAATCCATCTTCTTCGATCAATTCAGATGAGATGAGGCTTGTCGGATC
ACGAAGGAGACGACTCTTGTCGATCCACGCCGTCCTGATCGCTTGTGCATTCTTTACTGG
TGTTGGCCTGTTGAATCTCACTCTCAGGTCCGTCGATCCATCTACAGGCAAGGAATTCCC
GATTCAGAAAACCCGACCAGTTGCAGAAGGAGCTCATGTAAGTCTCACTGCCAAGACCCA
GCTTTCGAGGACCAAAGGATGCGCCACGGTGGAGGAAATGGGGGAAATCTTTAACAGAGG
GTTTTGGGAGGAAAGTCTCCAAGTCAGAAGAAAAATTGATCTTCATTTTGCTCTGAATGG
TGCTTCTAGAGTCCGAGGCCTTCCTCCAGAGCAGTTCTGCAGACATAATTTTGTTATAGG
GAAAGCATCAGAAGCGGGTTTTGGGAATGAGATGTACAAGATCTTAACTGCGGGAGCATT
AAGTATAATGTTGAATCGGTCGCTGATAATTGGGCAAAAGAGGCATATTGGGGGATATAT
CCTTTTGGGGATTACATTTCTTATAGTGATGTTGCCTTTACCTTGAATGAAGTGAAGCAT
CTATGGAGACAGAATGATTGTTTGACTAAATATGGAAGGCGTCTTGTAATGAGGATTGAC
GATTTCCAAAAGCCAGCCAAGACAAGTGTCCTCTGCAGCAACTGGAGGGAGTGGGAGCAA
CCTATAATTTGGATCCAAAACACGACAGATGCTGTGGCAGCTCAATTTTTCTTGAAAAAT
GTTTATTCTGAGATGAGGAATGCCGCTTATGATCTATTTGGGCGGCCTGAAAATCTTCAA
TATAGGCCTAACGTATTTGGGGAGCTGATGAGAGTTCTCATATCTCCCTCAGAAAATGTT
AAAGAGGCAGTGAATTGGGTTCTCGGTGACGGGGTGGATCCCGATATTACATTGCACATG
CGGATGCTTATGAATAGGTCTCTGAGAGCAGTACAGGCAGCATTGAATTGCATCAGAAAA
GCCATGGACAATCTGCAACTGAAATCCAGACCCAAGGTGGTTTTGGTTTCAGATAGCCCC
ACTTTAATAAATGAGGTTGCGCCATATATAAATGAATTTGCAGAGGTTCTTCATTTTGAT
TATGAACGCTTCAAAGGAAATATTTCTGGCAATAATGGATTGGGTAGTTTAGATTTTAGA
GTTAAGGATTGGGGCCCAGCACCTAGATGGGTTGCATTTGTTGACTTCTTTCTTGCATCA
CGTGCAAAACACGCTATTGTTTCTGGGGCTCACAGGCGAGTTGGAACAACCTACGCTCAA
CTAATCGCAGCACTGGCCATGGCACACAAACCTGTGGAGGATTCAAGATTTTTGTTCATG
AGCAGCTTCCAGAGTAATTTGGTTTCAGAAGGTTTGGGGATTCAAATTGGTTGGGGACAT
GTATGGAACAGATTTGCAGGTCCTTTAAGCTGTCACAACCAGTCTACTCAATGTGCTTTC
ACCCCGATTCTCCCTCCTGCTTGGTGGGATGGGCTTTGGCAATCTCCAACTCCACGGGAT
GTCAAGAGGATGCAAGCATACGGAATCCAACTCTCAGGTTTTGGCACGTTTGACGACGAT
CACCTCCATTCTTTCTGTAATTCGAGGAAAAATGTTGTGAGAACTGTTCCAGTAATGTAG
GAGTTGGAGTTGGGCCTTGCTTCATGCACTGTAGGAAGTTTGATATGTTACCCATTATTG
TTATATTTTTTACTTCTGTTGTTTCAATGTCTAATAAATGTATTTTTATTCCACAGTTAT
TTCAAATTGATCATCGATATATGGATCTAGATGCAGAATTACTCTGCCCTTTCATACAAC
AATTTTGTTAATTTATTTGAGGTTACAGAATATTAATGAATCACTCCTATCTTCTGG
>TeaL_37221
TTCTCTCAGAGGTTAAAGCCTCTGCAACACTTCCTATGTGTTTCTAAACCCCATCATTAC
CTTCATTTTCCATTTCCATTACCGTTTTCAGAGAGAAAATCCCGAGGAAAAGCGAGGAAG
ATATAGAGAGAGTCGTCTCTGGTGCGAGTTTATCGATTTTGGGGGCAAAAATTGGATCTT
GTAGGTTATTCACATTGTGGGTATATTGGAAAGAATCAATGGGTTCGCCTACATTGCGCT
TTTGAAGGAAATTTAGGGTTTGATCGCTCTCAATCTGATTGATTTGTGAGAAAATGGTAT
TCACTTTCAATTGATTTTTGCAACTATTTTGTTTTTCATTTTTTGCTTTAATTTTGATGA
TTTTTGAGTTATATTTGCTGACCTTAGGTGGTAATGGAAGCAAAACAGTCTCCCATTTCA
CCAAGTGATGTTGAGGCTTGAATAATTTTCTGTTCCTTAAGCTGGGTTTCGTATTCTCTT
TCTTCCCATCAATTTTTCAAGGTGATACTGTTCAATCAAAGTTATGAAGGTTCTGATTGC
AAGGGAAGCTTTGTTCTTACAACTTGAATAGAATTTTTTTTGGGAATTTCATGATGGCAA
TATTTGTTTGGTTTTAATTCCATCCATATCTCTTTCTTGTTGTGTTGGTTTATTGCAGTA
TAAATGCTCATCAAGGTCACTGTAAATATATGAAGACATGTACATGTATAAGAAGTAAAT
AATCTATATATCTGTATATGTGTAAACATGTATTTATGATTTTTGTACCCTTGCTGTCTC
GGTTTCCTACTTGTAGAATTTTCGATATCTGCATTTCCATGTTGTTGTATGTCTGTTTTT
TGTGCGAAGTGTCTGGTGTTTATTTCCATGCTATTTATGCCAAATGTTATTCACATGCTT
GGAAATTGTTGGGTGCTCATGGTAGGAGTATGAATTATTGAGTTCCAAGAAGCTTCATAT
AAATTTGTGGTCCATAGATTGGAATTTTTCTTAGCTGGTAACTTTTTAATTTGAAAAAGT
TGCTTTAGGGCCTAAGAGTTGATTGGTTATATGCTTACTTGTCAAACCCAAGATATTGAT
GCATACATTTATGCTTCTTGATCTTTGGGGCTGAACTGCAATGAAGTGGTGAATTAAGTA
GTTAAATTAAGGGTGTTGGATCGAGTTTTATTATCTCTCCTAAAATTAATTGGTGTTATA
GAGTGTTTCACTTTTGTCTTTTATGGAGTTTGACATC
>TeaL_37222
GGTGAAATCCCAACGCTTGAAAACTCTAGGGAAAGCCCTTGCCTTGAATCTTTTTGCTAC
ATGTATGCTGATCTAATAGAAAGAAATTACGGTTCGTCAATCTCTACTTGCATCACACAT
TCTTGTAACAATGAATTATGAATCGTAACTCAAGGTAATCTTTCAAACCAGTGACAACCT
CCAAATCACTTTTCTTTGCATCAAACTCTGTGCACAATGGAAAGAATTTAAGCATTGAAC
CTTACCTTGATTGCCATGCAACACAATATAAATTGGTCCTTTCCTTTCTCTCAGTCAAAC
ATGTTGCCTCCACCATATTTTTCTAGCAATTAAAATCACAACTCTGTTTATTTCCTTATT
CTGAGATCAAACGACGCAATCATTTTTCTATTTTCTATGCAAAACAACTTTCTTGATCGA
TGCCATGACCTCAGATTGGCTACCATAGTTTCAAATCAACTATCATGGCTACGTTAGAAA
TTTTACATCCCACAAATGTGAACAAAAGCACACCTATGCATAGACCAAAGAGAAAAAAAA
CACCAAATTTTACATGGTTCTACCAAAGCCTATCTACATCCATGAGCAGTGTTTTTACAG
GCTCAAGACACACCACGGCACGGAAGGTCTCTTGGGGCCTAGGCACAAGGCGAGGTGCGG
GCTTTATTGAAGCAAGGTGCACATTCTTAGTAAAAAATAGAAAAATTAACATAGACTAAT
CATTCATAGTGCTAAGACTTTTTTTTTTAAAATAAAAAGTAATCAAGATACAAGACAAAT
>TeaL_37223
CAAACCAATCAGGGACTATATTTCAGGATTTACTGTTGTCTTCTACTTCCTCTTTGAACT
TGGTGGCTTATGCTGATTCTAATTTGACTGGTGATGTCACTGATCGCAAGTCCACTTCTG
ACTTCTGCATGTTGTTTAGTGATTCCTTGATTTCTTAGAAGAGCAAGAAACAGACTGTTG
TTGCGCGTTCCACCGTCGAGGCTAAGCATCGTGCTATGGCTCATATTACTGCTAAGATTA
TTTAGCTTCGTTATCTCGTGACTGATTTGGGTGTCCCTCAGTCTTCTTCGACCTCCCTTT
ACTTTGAGAACTGCAATGATATTCAGATTGCACATAACACTATCTTTTATGAATGGACGA
AACACATTGGGATTGATTGTCATTTTGTACGTCAGCATCTACAGTCTGGCTCTATCTCGC
TTCCTTTCGTCTCGTCGACATTGCAACTCGTTGATTTCTTTACAAAAACGCACACTACTG
CTCGCTTTAAGATTCTTCTTGGCAAACTCTCAATGTTTTCTGCTAAACCACCTTGAGTTT
GAGCGGGGGTGTGAGAATATATGTTAATTATGGAAATATAATTTAGATTGATTGTGTGAT
TTTGTGAATATATAGATTGATTGTATAGGGATACTATTTCCTATTTCAGATTAGGTTTAG
GTTTGCTATATATATCGGTT
>TeaL_37224
GGCTGAAACACCATAGCGAGAGAGTAGAGAGGGAGACGACATAGACGAGGAAGACGACAC
TGACAAGGAAGACGACACTGACGATGCAGACGAAACAAAGAAAGAAGAAAAATAAAAAAA
AACAGAAGAAAAGAAGAAGATCGAAGAAGAGATTTGAAGAATCGAAGAACATACCTGATC
TAGAGCTCCACTTCAACAGATTCTTCACCCTCTCTCTCTCTCTGTCTTCAATGGGTTAGG
GTTTCTACTGTGTGTTCGACGCGTGTCCGTGTTCGACATGTGTCGGACACCCATACGTTC
GCTCTAGAGAGATATCCGTGCTTTATAGATTATGATTAGTAGAGATTTTATTTTAATCTG
TATGGAAATGCACTCGTACACACAAGCCTATATATATGCACGTCGATATGTTTGGACATG
TTCACACACAAAATCTTGAACATTCCTAAGAAGGAACATATTCTGGCTCCTACTTCGTGC
TTCATATGACCATTAAGCACATTAGCACGAAGTGTTGAAGTTTTTACACTACCAAGTTTG
TCATAGCCAAAAATCCCAATTATGGAAATGACTGACCTCCATGATTCAATGCCTACAATT
CATGACTATTAACTTATAAGAAGTATAATAATTGTTATTCATATACAGAAGAAGGTGGAG
GAACTAGAGAATCTGAAGAAAAAAGAGGGGGACTTCCTCGAAAAGAAAGAGATTTACCAT
AGAAGAAAGTTATTCCAGGTCAGGAGAATGTAAGAACGAAATAGTTTGGTGTCCATATGA
TCTATAAGGCACAAGATTAAGCATCTCAATATGTGCTTACTAAAAAGATCTTTATAATCT
TCTTTTCCTTCCTTTGGGTAAAATTGACGGACATTTGTAATTCTTTAACATTGAACTACT
AGTTACACCACAATATCATCTGATGCAAGTTACGTAGTCCATTACAAAAGCGAGGCACTC
CAAAAGAGATTGTACAAGCATAACCTATCAGAGACATACCAGTTCCAACCTATGAAGCAG
AAATGCTACTTAGAATCAACTTTGTCCATGTACATCATTGTCTTGATATGATGCTCCTAG
AAATGTGTTGATTGCAGCCCGTCGATGTCCAAATAATTTTCAGAAGAAATTTCATCACTC
GCAAGCTATTTTGCATGGACTCGGGTATGGGTGTCGGGTGCGGATATGTATCTGGAGGTC
GGACTCATCAAACCATAAATTTAAGGATACGTGGACTTAGCAAAAAAAAAATGTTATTTT
TATATTTTTAATAAAGTTCGTGAGATAAAGTAGTGCTATATGTAACTTACACAGTGTCAA
AAAGACATTTATAGTAATTATATAACAATATATATATATATAATAATAGTATTATATACA
ATTATATAAGAAGTGTCCGTTGAAAAGTAGCCGACACATATCCCATACTCTTGTCTGAGT
GTCAGGTTTCTGACACGGGTATTTCATTTATTTTGAAGAGTCCATGTAACATAGCTCGCA
AGGCTAAACNNNNNNNNNNNNNNNNNNNNNNNNNNNNNNNNNNNNNNNNNAGAAAATAAA
AATTATTTCACTTTATTTATATGAGAATTAAAGGCAAAAAATAGAAGAATCAAAAGGAGA
TGCAACCAGAGTAAGCATGATGTATCCAGGAGAAAGACAGCTAAGCTCCTACTCTCAAAT
CACCTATGAAATCTATAAAAGAAAGCATTTTTTATTTTTATTTTTATTTTTATTTTTCTT
CATATGAACTGGTGGACCCGCTGTGAGAATGTATGTCAATTATGGAAATATATTTTAGAT
TGATTGTGTGCATATATAGATTGATTGCATAGGGTTATTATTTTCTATTTCAGCTTAGGT
TTAGGTTTGCTATATATATATATCAGTTGTAATCTTTGTATTGAGCAAAAGTTGAATATT
TATTCAGAATCTTAAATGATATCAAAGTAGGTCACGAAACCCTACATCGTCGGTTGAAGA
GTGTTGGAGACCCTCTTTAATCCAGTCGTCTGATTTGAGCTTCGTTGGGTGATCATCTCC
TGTCACCAGAATCGCGAGTCATTGATTCAAACT
>TeaL_37225
ACAGTTATTTCTAGACTTGAAAAATAAATATACCAACAATTCAATAGGCGAGTGATTTAT
ATTATCCAACTACACCATTTAATCAATAAATTCCCCAATTTCATGGATTTAACCAAATTC
CCCAATTTCCTTAAATTAATTAACCAAATCAATTTAGCAATTCAACTAGGGNNNNNNNNN
NNNNNNNNNNCAAAGTGTCCCCAACCTATCAAAATACCAAACTTAGAACAAAGCATATAA
AATGGAGTAGGAAAATCCCTACCTCGAAGAAAATAACCCGTATAGAGAAGATGGAGATGA
AGACCAAAGACCAACGTGCTCCAAATCCCAAGTTTCTCAGATTAAAACGAAGCCCTCAAC
GCACTCTATCTTTTTAACAAAAGCCCTAGGCTAGATTCACACCCTAGGGAGATCAAATCT
AGAGAGAGAACAAGTGTAGAGAGAGAGAGAGAGAG
>TeaL_37226
TTTTTGAAAACACATGTGTTCTTATTCCGGTTATTAGCCTAGCTTACTATGTGATGCGCA
CAACATATAAGTATAGACTGGATCGCCTGAATTGGAACAAAACATCTCATGTTTGTTTTT
TTCGAAAATGGTTTGAAGTTGCTACCCTCAAGTAGGCTAAGACGCGGATTTTGTCACCCT
CAAGTGGGATTAAGAAAACATGATTTTGCCACTCTCAAGTGGGCTTAAAACTCGCATTTT
GATGAATTGTTCCAATTCAAGCAATGAAGCCTTCATCCACAGGCATTCATGCAGTTAATC
AATTAAGCAGTTAGCCTCATGGCAAGCATGCTATCATGGCAACACTTACACGCATGCAAG
GATGCTAAAGCATAAACACTCACAGTGTACTCCGAGCCAAAACAGAAGCTAGTTAGTAAT
CAATGCATGATCCTAGCTATGTCAACAATGCCTAATGCAACACATGCAAAATGCAACTAA
GCAGGCTCGGCTATCTAGGATGGCATATGAATGCAACAATTGATAACATGCTTTGAAACA
CGTATTCAAGTAAGTGTATTGAAATGCAATGCAGTTGTGTGATGCGCCGAGCCCGGTACA
TGCAAGACAAATGAATGAATACAAACATGTTAGCATAAGGATGCTAATTGAAACATGTCC
TAAAACTAATCATCGAAAACGGTTAAGTAAAAGGGAGAAAGAAATGGGGGTTGGAAGACA
TGCATCACACACACGCACACTTATTACAACATTTGTGCCCTCTCGACGAAGGGTCTGAAT
AATAAGCTAACTAGCTAATCTAAGCTAATTAAACTAATTATTACAAAACGAAACAAATTA
ACTAACGAGTCAACTAATTAGTTATTACAAACACAAATGAATAGTTAAGCGCATTAACTA
CTCAAGCACAGAACCAAAGTGTAAGCTAGCCAAACAAAGCAGTTAAAAGGAGCCTCGGGG
CGAGAAGCGCATGCATGCTCGGTCGCCTCGTTCGAAAATCCATCGCGATGCCCCAACTTG
CCTCTGTTTGCATTTGTTCTCAGAACACTGTACAAGCTTCCAGATAGCTTCTGCACCACC
ATGGAGACCTTCAGGGACATGGCCGACCACTTATTGGTGTTGCCAACCACTTGCCGACCA
CTTACCTTTGCTGCAGACCAGAAAAAGTGGTCGGCCAGCCACTTTTACTGGTCTGCCGAC
CAGAAAATTCTGCACACTTCCAGTTTGTTGCAACAGAGAACAAAAAGGGGCATGGCAATG
TATTTGCAAGATATGTGTGCACAACCACCCTCCCTATCATTTCATGAGCTCAAGGGAGTG
CGGTTCTCGACTCTCGGGCCACCAACCGAGCATCGCAATGCACGATGGCCGAGAAGCCAA
GATTGCACAATTCAATGTAAATGAATGCACAAATAACACATAAAGCCTTAACCTCTATCA
TGCATGATCAAGAGGGTCGGCGACCGAGAAATGAGGCGC
>TeaL_37227
GCAAACTGTAAAATGAGTCCTAAAAATTTAAGGAGTTGATTGTTGTGAAGCGGGCTCTCT
TTCCCGCCATTTGAGTCGATCTGGTTGCCTAGCGAGAGAGAGAGAGTGAGAGAGCCGCAA
AAATGGAGTTCAGCCTGAGCGGGAACGCCCTAAAAACCTTCGCTAGGTGCATCACGTGCC
TCGCACGAATTGGGAACGAGCTCGCCATTCAAGCCTCTCCTTCTCAGCTTGCTTGTCACA
CACTCAACTCATCGAGGTCTTCTTATCAGTCTATCGCATTTAAGCCCGACTTTTTTGATG
TCTATACAATTTCTGGTACTCAAGTGCAATGTAGTGTGCTTTTGAAGGCCATTTGTTCTG
TTCTTAGGACACCTCTTACAAGCATTGATCATTTAAGTGTGGTATTGCCTAACCTGGATG
CATCAAAAGTGCAGTGGACTTTAGACTGCTATAATGGAATGAGGAAAGCCTATTGGATTA
CTTGCAATGTTGAACCTGACATACAACAGCTTTCACTTGATAGGAGAAAGCTTCCAAGCA
GCTTTGTGGTGAGGCCTCGTGATTTGAGCAGGTTGCTAGGTAATTTCCAGTCAACCCTTC
AGGAGATTACTATCATTGCAACAGAACCCACATCATTGCCATCTGATGCGGCTAGTGAAA
TTGGAGGGAAAGCTGTTGAACTTAGAAGTTACCTAGACCCCACCAAAGAGAATGACTCAT
CGCTACACACTCAGCTATGGATAGATCCAACTGAAGAGTTTGTGCAATATACTCACACTG
GGGACCCTGTAGATATTACATTTGGTGTGAAGGAATTGAAGGCGAGCCTATCCTAATGGC
ACCAAAATTCGGTCTAGATGATGGATCCACTTCAAACTTTGATGCTACACTAGTACTTGC
AACAATGCTTATATCTCAGCTCCATGAAGGAAATCCCTCAGAACGTCCATCTGCAGCTGA
TACAGCGCATGGTCAGGCTGAACATGGAACAGGGTCTCAAGCACAAGAGAGGACAAGAGC
AAATGTCTCTGACCAACCATCTGATCACACCAGAATTTGGTCTGAACTTTCAGGAAGTGG
GGCCAAAAGTTATAATGGCGTTGAAGGGGACAGAAATCCAAACGTTGACAAAGAGAGGGA
CATTCAGAGAATTAGCACAATGCATATTTCTAGGGCTGGGTCTGCCGTGGGAAATGTGGC
AGGTGTTCCTAATTC
>TeaL_37228
GGAGTGTCTAGGCACTCTGATTATCGTGTGTTAGTCACTGGATTGCCTAGCTCTGCTTCA
TGGCAAGATCTTAAGGATCACATGCGTCGAGCAGGGGATGTCTGTTTCTCCCAAGTTTTT
CGTGATGCAAGTGGCACAACGGGGAATTGTAATTACAGAATTATTTGTTTATTCATATGT
TAGTAAGAGGACTTGTGTTTGAGCAATGATATTCACCTGTTGGAGTCTTTGTTGGATAAA
AAATTATATTTGGCTTAGTGATTATTTTGTAAGAATAATTCATTTGGATTTTGTTGGTTA
AAGACCATCCTTGAGTCTTGTGTGATTCACTTGTTGGAGTATTTATTGGATGAAAATTTA
TAGGAGTCTTGCTTTGTAAAAATAATTTATTTGAAGTAGGTGGCTGATTGAGGCAATGGT
GCTAAGTGAGGCTATGAGATGGCTAATTGGAGTGGTTGGTGTGTTTGATTGGGCATGGTG
GTGGGTAGTTGGTGATGTGTTGGAAGGGTTTTGTATTTGCTCGCTCCCCTCGCTCTCTCT
GTGTACATAGAGATAGTGGTGATAGGGGATAAGAGGAAGGCAAGAGACCATGGCTTCCAT
AATACCCTCGCAGGAGGGTTTTCTTTGTCTTGTCATTCTTCACGTCAAGGGTTTCAATGT
AAGAATAAAGTTCGACATATTTTAATCTAGGGAAAAATAGGTATTTCAGTGTTGAAAAAA
AGATGACCATCTTTTTTTTCATTTGGTTGACTGATGAGCCACTATTGGTTTCATTACAAG
TGTTATACTAATTTAAACTTCATGGGAGCATGATATAATTATGTCATAACTGTAGGGCTA
GTTGTATTTTTACCAAAACTCCGGGGAGTTTAGTGTAATTTACCCATTATTTTGTTATTC
TGGTATTCCATTTCTTCCACTAATATGCAAAAGCTACACATAAGTTTGGCTGATTGATTC
TATGTACAACAGTCCATCTTATGAGTTGTGTTTTGGACTTCTAACTAACTGTCTGAATCA
CTGGGTTTTTGTGTTACTCTGACAATTTTGTTCTGCAAACTGTGGCATTTGAGACTCAAA
AAAATTTGAGAGTTGGCTATTTGTCATCTTTTATCTTTGTGAATAGAGTCTTATCATTTG
TATTATGGTTGTCATGCAGGCACAACGGGAATTGTAGATTACACAAACAATGATGACATG
AAATATGCAATTAGGAAACTCGATGACTCTGAGTTTCGGAACGCTTTTACTCGAGCAATA
GTTCGTGTAAGAGAATATAAATCAAGCCGGAGCCGGAGCCGGAGTCGTAGT
>TeaL_37229
CAGAAGCACCTTCTGTTTAGTTTCGGTGAACTAACAATGGCAACACTCTCTCACAGGAAA
AATATTATAGGAGCAAACTGACTATAATATAAGAGCAAATGATTTTTGTACTCCAACCAA
AGAGGATGGTATTGTTTTATACACAATGGGGAAAAGAGGATGATAGAACTTAGGCCATGT
GTCCCTCATGGTTAGGCCATGTGTGTCTCATGGTCTAAGACACTATTAAGGCCATGTGTT
CCTCATGGTCTAAGATACTATTAGGGCCATGTGTTCCTCATGGTTAAGCCATGTGTCTCT
CATGGTTAGATTGTGTAAAATGTTCAATCATCATTCTCAATCTCTCATGCATGAGGCCAA
CTTTATGAGACAATTTCTCATTCAATTCTCAATAGTTTTTGGTCATTCTTTTTTTGGTAT
GAAGTGATGATTTTAGAGAATACCAAGATTAGGGAATGATATCATTCCCTTTTTATATTA
ATAAAGATTAATAATTACAAGGGAACCCTAAGATATAGAATAATTACAATGGAATAAAAA
ACCCAACTAATAATATACTATTCTAACACTCCCCTTCAAGCTGGTGTGAAGATATCTCTC
ATGCCCAGCTTGTCTAGGATGTCATGCAATGGCTTACTCCCAACTCCCTTGGTAAGGATG
CCAGCGAGTTGTTCACCAGACTACACAAATGGAGTACATATTGTGCAATTAGTTTCTCCT
TAATAAAGTGGCGATCAATCTCAACATGCTTTGTCCTGTCATGTTGAACCGGATTGTGAG
CGATGTTGATAGCGGCCTTATTATCACAGTATAACCGCATGGAGTCCGTCTGATCAATAC
CTAGATCACTCAACAATAACTTGATCCATAAGAGCTCACACACCCCTTGTGCCATAGCTC
TAAACTCAGCTTCTGCACTTGACCTGGCAACCACATTCTGTTTCTTACTCCTCCAAGTAA
CTAGGTTGCCTCCAACAAAGGTGCAATACCCTGAAGTCGATCTCCTATCAGTTACTGATC
CAGCCCAGTTAGCATCTGTATAGGCTTCCACACGAAGATGATCATGCTTTGAAAAATAAA
GACCCTTACCAGGAGCAGACTTCATGTATCGCAAAATTCTTATGACAGCCTCGAA
>TeaL_37230
TTTGGCTTTTGCAAGTTGGTTAGGTATGGATGGCTTCATTTTTCTGATTGGAGCATTTTC
CTTATTCCATGTGTCGATTTCTGAGTTTGATCACCATATACTGGTAATACTGCTGTCTTA
GCTAGTTGCTTTCTTTAAGAAACACCCCCTCCCTGCCTCTGGGCTGCCAAATGAATGAAA
TAATAAAATAAAGCAAAAATTAATCCTCATCTCCTGTTCATTTGTCATAGATGAGTTTTT
GATATATGAATACTCATGATCAAATTACTGTTTTTTTACTTCATTGACTGCCTGAATATC
AATGAAGTGCTGATCGTCCAGCATGATTTATATGTTTTAGTTGAGTTTAAATATAGAGGA
TAGTTTCATGACAACTAAAGTGACTTATTAATCTGCTTATTCCTACGCCACCTCCGCCAT
CATGACCACCACCAGAAAGAAGTCTTGCAAGGTTAATATTCGAAATTGGATGATACAAGA
GTAAATTTTTTTCCTCCTTTTTTCATTTATATTGTCTTTCTGATATAATGTTGGTAAGAA
GACTTCAATTGATCTGCATTTCTTTTATATATGAAGTTCCCTGTTCATGCTCAGAAGTTG
CAGTATTTGGCTTTTGCGAGTTGGTTAGGTATAGTTCTTTGCCTTGTATTCAATGTTATT
GCTGTGACGGTTAATTGGATTAGAGGTGGAGATGTAAAGATATTTTTCCTGGCAACAATC
TATGCCATACTTGGATGCCCTCTTTCATATGTCCTATGGTACAGGCCACTTTATCGTGCT
ATGAGGACGGACAGTGCATTGAAGTTTGGTTGGTTTTTTCTGTTTTACTCGCTCCACATT
TGTTTTTGCATATTTGCTGCTATTGCTCCTCCTATCGTCTTTCATGGAGAGTCATTGACG
GGCATTCTTGCAGCAATATCAGTCTTCTCTGATCATGTGTTGGTGGGGATTTTCTACTTA
ATCGGATTTGCCTTGTTTTGCTAGGTAACAAGTGATGCACGAATCTGGGTTGTGGTTTCC
ATTCGGATGTTTTGTGTTACTGTTTTGTCGAGCTCCTCAGTATATTCTTCCTTCCCTCCA
TTTTCATCAGTGAAATAGTTGATTTCAGTTTTGAGAGACTGGTTGACATACATGCAATAT
GTTTTTTTTTTTTTTTTTGGGGGGGGG
>TeaL_37231
ATGTAAAAAACCAGTAAAAAAGAAGAACCGTTTTAAAACCCATGACAATTGCTTGAACAT
CGTAAACATGAAAAATGAAACGTGGACCAAGTCACATTTTTTCGCATACAGAATAAAATC
AACCCAATGCCAGTTTGCAAGGGTTAGAATGGGAACTCACTTGTCTCCCACTGTTCAAAT
CCCCATAAAATTAAAAATAGAACCAAAATTAAAGGAAACAGATTCTAATGTGAATTTGAT
AACTTCTCTGGATACTATAACACCAGGTCAGCACAGAGTTCCACACACACACACACACAA
AAGGAGCATGATTAGAAGTGGTTAATAACTGCACTAATTTAGGGTACATAATACAGTGAT
TATGGCATATTCAAGGTAAAATTAGTTCCAGTGCCAGAAATAATTGATTAGAAACCTCAA
TTGACGAAAACCAGTTGGATAGTGCAGATAGCAAGAATCAAGGCCAGTGGAGGAGAAATT
TGCTTTGGAAAGCACGAGACCATCTGTGAAGAATTGATTTCCATCTTCTTCTTGGCCCAT
CTCACCAGTATAAACTAGCACACAGAGTCAACATGTTTTTGTTTTTTGTGTTTTTGTTTT
GGTCAGAAACTATACAAAAGTAGGGAAGAAAAAGCAAAACAAAACAAAACAAACAATAAC
GCCGAAGCAAAACTATCCTGGGTCTGATCACCGAATTTATCCGAAGCTTTTGCCAA
>TeaL_37232
AGTCAACATGTTTTTGTTTTTTGTGTTTTTGTTTTGGTCAGAAACTATAGAAAAGAAGAG
AAAACAAAACAAAACAAAAATAAAGCCGAAGCAAAACTATCCTGGGTCTGATCACCGAAT
TTATCCGAAGCTTTTGCCAAAGAAGCTTCCACAAGCCACCTATCACAACTCTCAATTTAT
CAAAGCACAACAATCATTAATTTAACTTCTAAGCAAATATTTAACCAAGCGATACCCACC
TATCACAGTTATAATAAGAGAAAAACATTTTGGCTGAGAAAAATTTTTTGGCTGAGCACG
GCGTTAAATTTAAATTGCCTTAGCCAAAAATCAACATAACATAACAGGTTTTGAATCCTC
TCTCGGTGTAAGCTCATTAGCCGATCAGGTTAGGTCATATCTGGTAACAAATCTCTTCTA
TATGACAATCCACACCACTTCGTATTAATAAGGCAACGAGTCAATGACCCAACAGAAAAC
TGTTTTACCATAGAATCACATATCTTCAATCGCTGATGCAATACAGTTAGTTCGTGTGTA
GCTAGAGAAA
>TeaL_37233
GTCCAATTCATATTAGCCAAAAGTGAACTTTTAGCGACCAAAAAAAGTGACCATTGGCGA
CCAACTTTTTTGGTTGCGGAAAGTCCAATTCATATTAGCCAATAGGGAACTTTTAGTGAC
CAAAGATAAGTTGGTCGCCAAAAGTCAGCGCCTTGACCCAAAAAAATTAATTCTTTTGCA
CTGTCTAGGACTTGAACTCCTGACCAAGGAGTCACCATGCACCCAATCCACTCTGCCAAT
AACATGCTTCTTGTTCATATTTGGCAAAAAAAATATATAACCCATAAAAATTGGGTTATA
TATTATTTTATAAAACTTTTAATGCCTAAACAGAAAAATAGCATGTAATTACAGTAGTAT
CATTTTTTTAAAAAATTTATCCCGCCATAACTTTCCGCGACCAACTTTTTTTTT
>TeaL_37234
GAGTTTTGGCTGGTGGGATTGCGGCGGCACTGTCTCGTAAGAAATGACCCCCAATTAATG
TTGTATTTTGAAGAGTGAACGAAAAAACAAAATCCACCAGAGTTCCTTGTTTTCTATCCC
TAAACATGTCTGGTCTTTCTTTAAATCTTGTGGTTGAACTTTAATGTTGAAATATAGAAG
AATGGTTTGTTAAAAGCTCTCTTTCGTTCTTGAGGATTGTGTGGTTTGGATAGCCTGCCC
TTCCATTCATTGGCATTACATACATTCATACATATACACTCTTTGCATAGTTTTAGCAGT
TTTATGAAAACCCTTTTATGGAGATCCATTACCTTGACCAGTACTAGGTTTTACACAGAG
ATTGCAGCTGGCCAAAGATGTTTGTAAGATTTTGGAAGTGCACAAGCCACTCGATGGAGT
GATGGGTGCCACACATTGGTTTCTTCTTCTATTTGCAAACAGCTTTCTCATAGTTTATAT
ATTATTTTTCCTTGGCAAGTTCATTTCTGAACAAATTTACATGGTTGTGAGATAGTCAAT
GGTTTGGAAATCATTGGTGGAGCCAAAAATTTAGTCGAATCT
>TeaL_37235
TAAGGTCATACTCAATAGGAAAACTTTGTTCTCAACTCTTTTCTCAAACAGATTTCAACT
GGCGAAACCCTCAACCGTCACCCAACAATCCCATTCCAATCGTACAAGCAACAATAATTT
AAAATAATAACAATAAGGTTAAATAAAACAATGAATAAGTTTTGCTCATAAACTTGGGAA
AGTCGTATTTCCCTACAACTACCATTACAATATATCAACTACTCATTACAAATTTCAAGC
TTGCAAAAGTAATTTACGCAACTACCCCATCTTGGAGATCACATGCGACCAACTAGAAAC
AAGTATCAAATATTTAGCATGACTTGTCACACTCATGAGTGACATACACACAAGCAAGTA
ATACTCATCCTTACGCTTTCTATTCGAAGTGTAAAATGAGTCCTGAGGTGGCTCATTGTC
AACATTTTCCAACGCCACAACTATAATAGACAATCACTAACATACACATAAGCTAGTAAT
ACTCATCCTTACGTCTCCTATTCGAAGTGTAAGACGAGTCCTAAGGTGGCTCATTGTCAA
CCTCTTCCAACGCCACAACTATAACAGACAATCACGCAAGAAGAAAATCATCCACACTTA
TATCATCTACCTATACTTGCACAACACCCTACATTCCCTAAGGTCAATGCCATGACGCTA
ACTAAAAAGCTATAACATGACTCCACATCACATTACTATTATAATGTCCCATGAGATCAA
GCCTAAATTCAGTACCTTCTATAACACGAACTCACTCAATGACAAATATTTATAGCATTC
CTAAGGATAGTTAACAAAGTATTCTACCTCTCACCCTCAAAGTATAGCGAACCAATCATA
ATAAGACATTCTGAATCGTTAATATATAAATTAATCTCAAATTTCAATAAAATCTCTCCC
AACAAAATTCAATATGCATCTCTCATCAAAATAACATTACGCGTCTATTATATAATTCTA
AGTAAAATAATATTTTTAGTACATCAATCCAATCACTACTAAAATGAAAATGAAAAACAA
TTTAATTCGGGAAGTAATTCACCACGACTTAGTAAAATGAAAATGAATTCTAATTCTCAT
AACTGCTCATGTCACAAAACAACGACACCAACTACCATATCAAACCCACCACAAAAACCT
ACACAACTCAAGACGAAAGGTTACACCAACAAATACTCATAGTTGTAGTTATTTTGAAAT
TTCCTCCGAAGTCTCTAGTCAGCTGCTCACTCCTACTCAAACTCTAAAGATACAACCACA
AACTATAATGTCACTCATTCATTCTAAGAAATTTTTCTCTGTCAACAATGATCATTCCAA
AATAGTTTTCATGACTAACAAAATAACATAAGTACTTCATACCAATTTATTCCCCGACAA
GGGATCTACCGAGTAACTTCTTCTAAAATAATAGGGTAAATTACACTCTGCACCCCTGCA
CTTTGTACCAAATCTCACTTTATATGAAATCATGATAGTCAACCCCCTGCACTTTTGGTC
AAATTCCACTTTGGTCCCTGCACATGAAATTGTGACAGTTGACCCCTTGTACTTTTGGTC
AAAATCTCACTACAAGTGTCAATGTCCCCTTCCTGTTATTTAATTGTTTAAATCTTTAAC
AGAATCTAGTTATGCGATAAGAATGTGACTACGACATGAGAGTAAGAAAGAAAAATCATC
TATATTTTCTATCAATACACACTTTATCCCAAAATTTACAACAAAATATGAC
>TeaL_37236
GTTTTTAATATTCAAACTTTAGAATTATGGTACGCTCGTATGGGTCATGTTAATTTTCAA
TATTTATGTCAACTTTTTCCTTCATTTGATAAAGCTTGCAAAGATTCTAAGTTTTATTGT
ATGGTTTGTGAGTTGTCTAAGCATACCTATAATAGCTATATTCCTCATATGATTCGTGCT
CCTAGTGTTTTTGATCTTGTACATTCTGATGTCAGGGGCTTTTCCCTATCACTTCTTTTT
TTGGTCATAGATATTATGTGACTTTTGTTAATAATCACACTAGGTGCACTTAGGTTTATC
TAATTCGTCGTAGGTTTGATGTCTTTCCCTTTTTGTCCAATTTTTGTAGATGGTTAAAAC
TCAGTTTCATGCAGTTGTTAGGACTATCTGTTGATAATGGTGGGGAATATATTTCTAATG
TATTTCGTTCCCATCTTAATTAACCCGGTATTCTTCAACAACTTGTCCTCAGACCCCTGA
ACAAAATGGTGTTGCTAAATGCAATAACCGTCATATTATATTAAGGTTGTTAAAATTGGG
ATCCCAGGTAGGATTGTTGGGAGGGACTAATGGATCGGATTGTAGAATCGGATTGAGAAT
CGTAAGATCCTACTTTTAATGCAAAATAAAATGAAAA
>TeaL_37237
CAAAAGACTCAGACACATGGCTAACACTCTGACTAGGAAAAGAACTACGGTGATGCTTCC
CAAATTGGCAGGCTTCACACTCAATCTGAGAAACATGACTCAAACTAGGAACAACTAACT
TGAGCTTGGCCAAGGAGGGATGACCCAAGCGGAAATGCCACTGAAGAGGAGATACAGTAG
CACTCAACACAGTAGATGGAGGATGAGGAGGAATCTCAGTGTCCAAAAAGTATAAGCCAT
CCTTCTCATACCCCGAACCAATCATCCTCTTGGTTTGGAGGACCTGCAAAACATATGAAA
TCGGAGAAAATGTTACAGAACAGTGGGGAGCTTGAGTTAATTGGCTAACATAAAGAAAAT
TAAATGGAAACTTAGGAACATAGAGACCAGAGGGTAAGGAAAGGGATAGAGTGAGGTGGA
GAGGACCTTGACCACTAGCAGGTCAAGAAGATCCATCAGCAAGTATAATAATATGACTAA
CAGGCCTCAGATTATTAAAAAGAGAGGAATTACTAGTGATATGAGAACTAGCACCTGAGT
CTAATAGCCATGCTTGAGTAAACTTAGCCACACATGC
>TeaL_37238
CGGAATTTATTTTTATCTATATTAAGACGATGGTTATAATTGCTGAGTTTTAAATCTAAA
TATTCTACTCTTTTCATACACAAAATTAAATCATACTTTAAAATTATTAAAAGCTACTAT
AACATGAAATTTATAACTAAATTGTCTAAAAATAAAAACTACTCTATTTCCATAAGTAAA
ATGCATAAACTAACTTAAATCAGAATATATAGTCGTAGAGACAGATGCAAGTCAGTTAGG
ATGGGGAACAATCTTATTAGCTAAACCTAGTAAGTATGATAGTAAAAATGAGTGCATTTG
TGGATATAATTCTGAAAAATTTAAAGAAAAATATGCTATCATGACCGGCTTAGATTTTGA
GATATTAGGAATAGTATTTGCAATAAAAAAATTTAGATTATTCTTACACAAGCCTTTTAC
AATCAGAACAGACTGTGAAGCTATAGATAGATCCCATAATGAACTTAATGAGCGCAGACT
AAGTACCAGAAGATGGACAAAATTTTTAGATTGTATAGTAGGACAATGATATATAGTAGA
ATTTGAACATTTAAAAGAGAGTGATAATAAATTAATAGATTGGCTAAGTAGGAAGATTTA
TTTAAAAAAAGAAAATAACCAGGTTAATTTTTGTGCAGATAATGGAGAACAACAAAACCA
TGAACTTTGGGAGATTTGCCCTTTCCATTTATGAAGGCAGAAACAAATTCAGACCATTAA
CAGGAATCGAGATAGACCCAGTTTAACAGTGTCTTCTAGTTAACCTTTGGAACAACCATA
ACCACCCAGCTAAACGTCTGTCAACTTTAAACTCTCTTAGTATATACTTTTCAAAAAGCC
AAAATAAACCTTTATCTAAAAACTTTTCTTTTTATGTAGTAGCTAAAGGAACCAAGCCTG
GTATTTACTATGATTGATTATAAGTTGAACCCTTAGTTAAAAACTTTTCCATACCTCAGA
TTAAATGATTTTATGATTTCGAGTCGGCTAGTACATATGCCTGTAGACAAATAAGAACCA
ATTACTTTATCAGTCAGATAACTAAAGATTATCTAGACACATTGGGCAAGATGCAGTCAA
CCATTCTTGCTATTAGTGGAGCTCTAGTTAGCCAGATAATTGAAAGCAGTAGTACTAACC
TTCAGATAGATTCTCAAAATCCTCTCCAAATGTGCAGACATTGTGAAGGCCTTAACAGAA
ATTTCAAGAAAATCATGGATAAAGGCAAAAAGGTCAGTGAAGAGCTAGACCAGCTCCGAG
ACGAAGAAAAACAATTGAGAGCTACCATTCGAACCCTAACCAATCAGCTTAAAAAACTAA
CTCCAGAAAAAGCACCCACTTCATTTCTTGACCTAGAAACCAGACAACTCACCAGTGAGG
AATTTGAACAATTGAGTGGTAGAATGTATTTCTTCAGCTATTCTATCATTCGATCTTTTT
GTGAGAAAAATCAAGAAATAAAGGACCTTAAACCCTATATATACACCTTAGCCGAAGATA
>TeaL_37239
GGAAATTGGGTTGGTGTGCAAAGCTGGTGATGCGGTTTTGTTTTCAAAAAGATGGATTAA
AATAAAAAAGGAAAAGAAAGTGGAGACCATGATGAAAGGTGGGAACAAGTGTGCTGGTGC
TGTGTTGTAATAGTCAAAAAGAGAGATAAGAAAATAAAATAAAATAAGTTTCAAGGTGCT
GTTGAGGGCTTGCTTGGATTGCTTCATTGAATTGCTTGTATAATTTCCATTCAGGCATTC
GACTGTAGCTAGCTGCAGCAGAATTTCCTAGGTTTGATCTAATGGCTCCTGGGACAACAT
TGATAACATCGATCCCAAATGGCCTAAGTTCCAATCTCAAGGAATCAGTTAGTGCATGCA
GAGCAGCCTTAGATGCAGTGTAAGCACCTGCCCATGGTGGAGGGGCCAAAACAGAAACAC
TTCCC
>TeaL_37240
ATGTTGCTCCTTCGTCTGATTCTCATGAGGCACTCACTGCTCAGATTACTAAGCTTATTT
CACTCCTTCGTTCTACTCTTCCTCCATTATCCACCGCTACCTTGGCTAGTTTAGGTAATA
TTGCACGCGTGGTCAAGTCCACCCAACCTTGGCTCCTAGACTCTGGTGCTAGTTCCCATA
TATCTGGTAATTTCTTACTTTTTGATACTCTTAGACCTCTTGATCATTCTATTTTACTTC
TTGATGGATCTTCTCGACCTGTCAGTGGTCAAGGTCCTCTTCACCCCACTCTATCTCTTT
CGTTACCTTCGGGTCTTTATGTTCCTAAGTTTCGATTTAATTTATTGTCTATTAGCCAAT
TGACTCAATCTCTCCATTGTTCGATAACCTTTTCTCCTACTTCGTGTGTTTTGCAGGACC
TC
>TeaL_37241
CTCTAATTTCTTGGTCCACCACTCATCAGATGCAGATATAGCTCTAGTCAATGTATCATG
GCCTAAGCCTGTCTCACCCCTTAACAGAGTATTCCATAAGAGCCAATCTTTTTTCAACAC
ATCCCAATGATTTTTCATTTGTATTCGTTGGTATGCTTTTCCAGTCATACTTTTAAACTT
AGTTAGCACATTTTCCCACCCGTCCCTATCTAAGTATGTACCAGGTCTATGTCCAACCTT
CACTTGCTCAACACAAAGCTTAATAAAAATTTCATTTGATTTTGCATCCCAATGAGCTTT
AACGGATGGTACTTGACTTGATTTTCCCTTGTTCTTCCTATTTTCAGATTATGTTTCCTC
TTGGGTACTCATTCTATGAAAGAAAAAAAAAATTTAAAACAAACTCATTCATCAGTGCTT
GCATTACAACAGCTAGATTAGTACAAAAGAACCATGCATGGCAACTACGTCAACATTCAT
TAGGTACAAAGCTTAGTACAATAGTTCATGGTATCTACATTAGCACAAAAACACCGGGTA
TCTCTAAACGGCACCTATCATCATTTGAAGAGTAATGCAACTGACATAACAATACAAATC
CTGAGCAGACCCACAACAAGTTGTTTCATGAAAGCATTGGATTGCTCAAGCATTTGGTTC
TTCACTTTTAGTCCTACAGTCTCCATATTTTGATTTTGATCAAGCATTCTCTCGTTCCTC
AACCTCTCTACCAACGTCACAGATTTTGGGGTACACTACCTCCAAAATTGATAATTTTTC
TTCTCACAAATGAAATACAATCTCCCTTTAGATGGCTTGTCAGACTCGATAACCCTTATG
GCAGCTCTTAGCCCACAATCAGATTTCAAAGCCTCATACCTCAAGTCAAAGCTCTCACCA
CTAGAATAATAGTTACTAGAGGATGACATGCCTCTGCATTAATTAGGAACAATTGAATCC
AAATCCTCATTGGGAAGCTAATTGTAAATACATTGCACCCACGAAGTTTTGATTGAATAA
AATGTTTTTAACATAATGACAATTTGTTTGCACCCATTTGTTCCTCGAAAAATTTAAAGT
GCACTGATCTCATTTCAAATGGGAGAGTTATTTGTAATTATGTAATAAAATTATCAACTA
ATAAAGTTAAAAGATTCAATTCAACCAGACAAGATTTTCAATTGGTTCTTCAATTTTATA
GACATGTTATTTTGTTTTTATTTTTTTTCATTTGAAATCTTTTTCATAGAGGAAACTTAT
ATATTTTTTGAACTAAAACTAAAGATGAAGGGATTGGTCTAGTCTAGTGACAAGCTTGAA
TTTAAGGCTTACCATTGTGCTCTACAAAACTTTTTCTTCCCTATTCTCTAAAGTAAAAGT
TATACTTTTTGTGGTGACAGAAATTATACACACAAGGAACATACAAAGCATGGAGTAAGG
AAAAAGAGGAGAACTCCAACTACTAGAGATGAAACATTTGAATAACAAGAAGTCAACAGG
CGTCTAACATGCTCTCCATTTTCACACTTAAATGTACTTTGAGAGAAGTATAACAAATAG
AAAAGCAAAACACATCAGATTATCCATAAACACGAGTAAGCATGCCTGCACATATGTTAC
ATAATTGAGATATGTCAAATTGGCTTCTTATTTGGGGTGCCACCTAAACAATTGTTACTG
GTTTTCAAAGGATTAAATCATGAGCAGTAACATCTCATCTTTAAAACTTTCTCACCACAA
GATTGACTTTCCAACAGTGTGCAACAAAGCCCTTCACATTTTTCATTAATGATGCAGAAC
TACATTGTTGGCTTGGATGGTAAATTGGCTTGGATGAATTGTCAACCCAGACAAGATTTT
CAAACATTTATGAAATTATTTGTTCATGTCTTAAGGAGAAAGGTAAAATTAAAATAAAAT
ATAATATTACAAAAAATAAAACATTTTAGGAACATTAAACCCAAACTGTTCTACAACTGT
AGCATCCATTTAAGAATGAATCATGATATCCACCTCACAAGCTGGGTTCAAATTCTAGAA
CACCCTTCTCAGCAAAACCAACAACAAATAAGAAACTCATACCCAAGCAAGTCCATATAC
ACTTT
>TeaL_37242
CACAATTAAGCCTTAAATTTAAATGCAACTGAACAAAAGTGACCCTAATGTCAAGCCTCT
AACATAAACTAAATTTAGCACATCAACAAACTTCAACAATTAAACTCAAAGTGACCCTAA
TGTTAAGCCTCTAAAGATAAAGGCATTTCTTAAGGAGAAAGGTAAAATTAATGATGCAGA
ACTACACTGTTGGAGAAAGGTAAAATTAATAAAGGCATTTCTTAAGGAGAAAGGTAAAAT
TAATAAAGGCATTTCTTCCCTATTCTCCTAAAATTATATTGGCTTGGATGAATTGTCAAC
CCAGACAAGATTTTCAAACATTTATGAAATTATTTGTTCATGTCTTAAGGAGAAAGGTAA
AATTAAAATAAAATATAATGTTACGGAAAATAAAACA
>TeaL_37243
GCTAACCAGTTTAATCCATACCGTTTTCTCTCAAAGGCTGAAAAGAAATCTAATATCGTC
AACGTAATGCCATTTGCAGGTTTTACTTCTGTCCATCACCTTTGTTATTTATTCACAATA
TGCTTTAGATATTCGTCGTATTGCGTTTCATCTGCCAAGTTTAAATTTATAGAAAGTAAT
TAATTTTCAGTATTAAAGGCCAGTTTGCTCTGTCCTATGTAAGTCATGCTGGCAGCAACA
GGATTGTTTCATTTTGTTTTTGTTTTTTAACATGGCATAATTGACTCCTTTTGTGGACTA
CATGGTGTAATGTGTGGCCTGTAAAAAGATGGGCAAACCAAACGACCTTGGTAATTTTTT
AAATTTTTTTATAAAATTTTTAGATCTAGCTTGGCAGTTAAATGGATATGCATTAATGTA
TAAAGTGAAATAGAGATTTAGAATTGATGTATTGTTTGTCTGATTGATG
>TeaL_37244
ACTAATTCCACATTTAGTCTAAATTTTTGGTTTAATAAAACTTTGGGCATTAAGAAGAGG
TATTAATATGTTGAAGAATAAAAAAAAGAGAAAGTTGGATGTAACTAGATAGATTTTAAA
TTTTGACTGGGTTAAGTTAGATAACTCCAGCAGTAATATTATTTCATGGAAGTAAAATAG
AGATGCTAGTCAAACAAAATAAAATTACAAAGATGCACCATATAGACAACACTGATTTTA
CATTATGCCATGTGAGTAAGGAGGTAACATTAATTCCAGTTCACATGAAACAGTAAAAGG
TCTTAATCCTTAATAAATTCAATAATAAAAATGAAGGTTCACGTTCTGGTTTTGGCCCTA
CAGTCTTCACCCAAAAATCTATAGTTAAATTTTACGTTGAGAGAGATAGAGAGGTGGTGT
GTGTGAGTATGCAGCATACTCCTGATCTAGTATCGATGGATAAATACAGCAAAAAACAAA
ACACCTCATCAATTGCTTCCAGAAAATAACATGATTTTTTATATTTTGTTGAGTTGGACA
CCACAAAATATATATTTTATTAATCACACCCACAAATACACAAGGCACTAATAGACTCAA
TACCCCCAAGTACACTAGCACTAGCACACATGGTGACTTCACCATGACCTCGATAAGAGA
GACCACTTGACACAAGACTTTACGCACTTCCTTATGGTAACTGACACACCTCACTGCCAC
ACTTCACTCATACACGTTTTACATCTATCACTCACACTTTGTTTATCTCATTCATGCACA
CAACATAGACCCAAGACACCTATTTATGCATTGTGGTTGCGGACTTAGGAAATCAGTTCT
CACCGACTTTAGAGAATCTAGAACAGTCTACGTATGACAGCGGCCCAAATTCCAACAAAA
TATTTGACAGAAAAATCTAGAGAATGAAAGAAAATTCCAGAGAGAAG
>TeaL_37245
GCTGACTGGACACAAGTCTGAGGTCAGACTTCTCTCTTAATTCAGCTTGGTTGAGCACCT
TGGGTCAATAAAATTTGAGTTTTACTTGATGATATCTGCTTCTTTATTTAATGTCACTGC
TAATTGTCTTTTTCCATTAATAATTACTGGATTTGTGTTTTGTTTATACTTGGAAATTCT
TTTGAGCCTGAATATCAACTGGTTGTGGCTTAGGTTTGTGGACTGAAGTGGTCTTATGAT
AACCGTGAGTTAGCTTCGGGAGGAAATGATAATCGAGTATGTTCTCTTTTCTTTCTTAAA
TCTCACTGTTCATGGTACTTGGTACTTGGTACTTTGATAGGCATTCCCACATGATCTACT
GATAACTAACTTCTGATTAAGAATTTCCCATCTCTGGCAGCTTTTTGTATGGAATCAGCA
TTCA
>TeaL_37246
TATTGGATTCCTCTCTCAACTCTCATCTAAATATCGAAATTTTTTTTTTATTTTTTTTTT
TTTGTAATAATACCATGACATTTAACGCCACAAACAGGTTATTAACATTCGAAAAAGAAA
AGGGTAATGCATTTGATTAAAATCAGCAGAAATGGGAATAAGTTAGTTCCATTGCCAAGA
GTGTGCATATCACAAATGTCAAACTGACCTTTACTTAACCAGTTGTAATTGTCTTGTACA
AAAAACAGTGAAAACAAAAGAGGAGAGAAAAAAAAAGAAGAGAAAAGTAAAACACAGCTC
TCTCTCTCTGAGTAAAAAAGGCTTTTCTGTACTACAAAAGTTGCTTGTAGAAAAGCTGAT
CATCCAAGATATGAGTGTTTTTTCTACAGTTCATGAATGTGATGAGCTCTGAGTATGTTC
AAAAAGGAGAGAGAGAGAGAGAGAGAGAGAGAGAATCCCAATACTACAGAGGACATTTTG
AACATGAGATGAGAGCAGTCACGAGGAGAACTCTTTCCACAGATCTGCAAAGAATATTTA
TTCTCTCACTCAGTTTCTCAGCCAAACAACACAAAAAACAACGAAATTAATGGCTGTCAG
AGCACATATCTATTCCATTACCACACAGAAATTAATTACAAAACGAAACGGAAGAATACA
AAAATTTATTGGTGGAACTCAATTTTAAAAAATTGTGTTTATTTGATTCTGTATTAATTT
TTGTATTTTTAGACTTATTCATATCTAATAATATGATTCAATTGAGAGAGAGAGAGAGAG
AGTAAATAACAAAAAGATATATTATTAATAGTTTGAGTACTCCTCACAACCCTAGCTCAA
AGAGCACTAAAAAATTTACTATCATAAAATTACATGAGGAGAAGATAAAAGGCAAATTGA
ACTTGAGATCTTCAATGCTTGTATTGTATGAACTCTTGGGAGGTTCACACCAGGGATAAT
TTTTCGATTAGAGAATTTAGAGATGATAAGTCTAATTTGAATATATAGCTCAGGAGGGAT
AGACAAGGAAGGAGAACATGAGTTGGGTGGGAACGAAGAAAGATAATGACCAAACCTTAC
ATATGCACTTACAGTTGTAAGGTTTGTAAAGCGATGAAAAAAGAGGATAGAAGAAACGGT
GTGGGATCTTACAAGGTCAAGAAAAGGTCTTACAAGGTCAAGAAGACATAACAAAAATAA
AAAAGAAAAGGCAACAAGTCAAAAAAGAAATGAAGAATGAAGAAGGAGAGGTTGAGAGGA
AAAGATCAAGAAGAATAGGAAAAAAATTAACGCAACCCAACAACCAGCGAAGAAGAAAAA
GAGAAAAAAAAATGGTCGAATCACAGCGAAGAAGAAGAAGAAGAAGAAGAAGAAGAAGAA
GAAGAAGAAGCACTGACCTGAATCGAAGTCGAAGTCAAAGTCGAGAGAGGAGCCCAGAGG
AAGAGACGACACAGATTTCTTTTGATAGATTAGGGATTTGAGTCGTATACTGATTTGGGT
TGGGTTGTGTTGTATTGTATGAGTTGTAATCCTATGTGGTTGGA
>TeaL_37247
ATGAAAACTTTCATACAATGGATACGAAGAAAAACTTAAAAAGCAAAAATTTTAAGGCGG
AAGAGAAGGCATTTTGCAATTTCCCAAAAACAAAACCAGCAAAGGCATACATAAGACATC
TTTAGAGGATGCTTAACCACTACAGAACATTTCACAGTCAAAGGGGAAAAAGAAAAAAGA
AAAAAGAAAAAAAGGCTAGACAGAAAGGCCAGCCTTTGGAAATTAGCAAGCCATTTCAGA
TTTTGAAATTTCAATAACCCAGATACCAGATAAAAAATTTGAGTGTCCGAAAATTTCAAC
ATAAAACCAGATAACAAAACAATTTCAAATACCAAACAAGTATGAAATACGAACCTGAAA
TCCAAAAACATACTGCAGGAAATCAAGCATATCAGCACTCCTTGTAGCAGGTACAGGAAA
ATTCCCCGGCAATTTGGGTAGGCCTCTAAAGTACTTT
>TeaL_37248
ACATTTTAATAGCAATCAGAGAAGTAAACGTAGACGGCATGTTATGTTATTCAAGTATCT
TGATATAAAGTTCAAGGAACAGCTGCACATAATAAGCTGTTTATTAAGGTACAAAGGGCT
TAAGTGCATTCCTAGGTATCATTTATCTTCAATGGGGAGGAAGAAACACACGCAACAGAG
TTAACTCAGTAAGCCTACAAGCAGGTGGTTAGCAAGGAAACTCATACAATGCAAACTTGT
GTATTGACACTGAACTACTTAGGACTTGACCAAAAGACAAACTCAATTTGCATCTAGAAA
AGAAATCATTCATAATTCACAACAAATGTTTTCAAAGTACAAGCACATGCATGCACATCA
CCGTGCAACACTCTACAACTCCAAGACCCACTGATTCCAATTCCTGGCCAAATATGTAAA
AGGCATCAAAGTAATCATTCAAATGAATTTATTAAGTCCTACACTAATTCAGGGCAAGAG
GGTAGCTGATTTGACTCTTCAAATTAGATCATCTAATTTAATCTATCTATAAAAGGAGAA
CCCAAGTTGGTGTGAACTCTATATTTGATGTTGTGTAAACTTTTTGAAATGATGAAATTA
TCCTAACATGATAACCATTTTACCCATTTNNNNNNNNNNNNNNNNNAAAGAATAAAAATG
AAAGTTCAAATGTATTATTAGTAAAAGCTCATGCTTCAAATGTTTCTATGCTCAAGTTTG
TTAACACAAGCTTGAGTTACAGAATACAAAACTGACCTCTCACCATAGCCAGCAATGTTG
CAGAACACAAAAACAAGGTGTACGGGGAGAGAAAGAAAAGAGGAAACAGGGGCTGTTGGG
TCGGCTACTGCACAACAGCTGTGTTGTGCGTAGGGAAAAGAAACTAGGGAGGAAACGCTA
GTGGCCTTTTCTTCTCCGACATCTACTGTCTCATACACTTGTTCTCAGTAACGAAGGGAG
ACTAACCTAAAAAAAATTGACAGCACATACCAATTAAATAACAGAGCATAAGACCTCTTT
TCAATCAAGAATGACCAATGCCAAGTGACACGAACCTGAAAATCAAGCAAAAGTTGCTCC
AGGATTTAGGATTTAGTATGTTGACAAACAAATGCTAGATGTGCAAGTTAGATGTATGAA
AGTGTCCAAGTGTTCAAGAATAAAGATCATCAGAGACAATACAAAGTGTGATCTGATCCA
GTCTGATCTAATCTCAGGAATAACTGCATGAGAATAATGCATTAGTTTAGAACATGTGTG
ATTTTTATGTCACAAAATCAGCCAAGGATGGCCTACACTTAGTCACGTAGACCTTGTAGT
TGAAAACAATTTGAAACAAGGGTGGGTGTGTGCGCTCAAGCAGAGAAGCTAAAAGAGGCA
TGCTCAAGTAGGTGATGCTAGTTAGCGGATTTGGCAAGGTGGCCTGCAATTTTATTCCCA
ACTACTTTCCATGTATGTCATTGTAATTTGTGCCTATTAACTTCCCTTCTTTATTGTGAT
ACTGATGTGGATGACATATGATTGATATTTGAAATTGGAAAATGCTATATAACCACACAT
TTTTTTACTAAGATTGTTTACAAAGGAATGTGTCATTCAGTGATAAAACATTTTTGGAAG
GTGAAATGGGACCTAGTTGACTAATAGGTGCCACATCAGTTTGTCAACCCTCATTCATTT
TCTCCCTAAATCTCTCCACTTTTGAAGAGAATCAAAAAGTGATTTTCAAGATGTGGTTTC
TCTCCCTTTTCCATTTCACTTCTTTAACTTGTTTGGGTAGGAGATAATTGATTTTATCTC
CCAATCACCGACTGTAAATTACAAATATTTTGTAGTCTCAAATTGATAATATCATATGCC
CAATCAACCCAACACGGACTGTTTCACATTTATGTTCCATATTTAGATCGAATCCTTAAT
TAATTACCCCTTCATATAGAAAGAAGGAATACAAAGTATAAGCCTCATGTTCGAATTCAG
ATTTCAATATGAAAGTCTCTGCCAATCAACACAACAGGTATATTGTATGAATTCACTTGA
TATACCAAACAACTAAATTAAACTACCAAAAGAAAAAAAAAAAAAAAAAAAAAAAAAAAA
AAAAAAAAAAA
>TeaL_37249
TTTAATTAAATTTTTTTTTTTTGGATTAAAATGCTTGGTTCCCAATCATCTACTAATTCT
CACAACTGTTCTTCCGGATAATTAGAGATAAAAAAATAAAGAGAGAGAGAGAGAGATAAC
AAATCAGTGTAGTGTTAATAATAAAATTTATAACTTTAATTATTAAAGTCGTAAATTTTT
TCATGCATATATAATTATTTTTCAAAAATACACTTGATTTTTAATTTCTTCAAAAAAAAT
GCTTCCAACTTAACTTTTTTATTGAGAATCTCTAGTAAAGATGCATCATCATATCTTCTG
AGGTTGTTCCTGGAATCCTTCATGTCCTGAAACAAAAATAAAACCTCACTTCCCTAATCC
TTTCTCACTTCCCTAATCCTTTTTTTTTCCATTACCTTTTTTGTTTTCTAATTTGGGATT
CTATCTTTTTTTTCCTCTCTTTTAAAATTTAATTCATTAATAAATTCTTTAAATCTTGTT
TGTATTTTGTATCCATTCCATTCCTTTGTTCATATAATTTTTTTCTTTACTTTATTTTAT
TTTGTTATTTTTTCGCAAATCCCTGCACAACTTTAATCTTTGCATATCAACACAACTAAT
CAATATCATAAAATAAAATAAAATTTGATAATAGCCAAAAATGAGAATTGGTTATATTTT
CTTTACACTTTAGCAAAATTATTTTTACATTTACCATTGGAATTATTCTAAATCATTTTT
ATAAATAGGAGAAAGAACCATAATGATTAATCCATGAAAGTAGGAAAATTATTGAATACA
CATTCTCGACAAATAAAAAACAATAACATACATAATTCATATGTATATTGTGAATTTAAA
ATTGGTAGCATGTAGGTCACATTCATAATATTAATAAGGTTTATAAGAC
>TeaL_37250
AAAAATTGCATGAATCGAAAAAAGTGAATCGAATCGTGAATCGATTATCGATTGTGAATC
ATGCAATTCACTAGAGATTCACTTTCAAAATAGATTCACCCATAGATTCGTATCAATTTT
GCAAAAATTACGAATCGAATTGTGAATTGAATCGCAAATCGTAAGATTCTGATAAGAGAG
CTTGTAAGTAATAAACATTTTAATATTGGGGTAATGTGGATAATGCAATTCAATCTAGTC
TTTTTACCATTAAAAAAAAAACAAAAAAATTCACGTGTCTAAAGAAGCAAATGTGATCTA
GTAATGAGGGACAAACAAAGGGAGTAGTAAATTCTACCTTCCGAGCAAGATGTAGTCCTC
AAATTTATGGTTCAGTTGAATCAAATTACTAGTTTCCAACCTACTAATCATCAGGCAGCT
TACCAAATTTCAAATTCATGTGAAAGATGAAATTAAAAGGCTATCTAATCTGTTAGGGAG
TTTGCAAATGACTTCCAGGAGGTGCACTTTGTTCTGTTTGCTGATTATATATACAATGTT
TGGTTGAACAAGGCAAATGAATTGCTGCACGATTAGTGAGTACGGTTGCCTGACGATCAG
CAGACCCTATTATTTACTGGAGAAGCAGAATGCAAATGGTGGAATGCAGATAGTTATATT
CCAAGTTGAGAATGACATTTGCAGAACTATCATATGTGGATCAGCAAGTTGTGGATGGAA
AAATGGATTATTTTTAGTATGTAGTTTTGCTACATTTGGTTTGTTAGTATCATATGTGCT
GTGAATATTTATGTGCTTGTGGCATTACTAATTTAGCACAACAAAGTTGCATTGCTTGGA
CACATAATTTCACATTTTTACTTGAGTTTTACAAAATGACTTCTTTGCTATTGAGTCATT
AAACAATACTACCTATAAAACTCAACCATAGGTTTTATTTTATTTTTTTTAAAAAAAACT
TTTTATGAATTACTTATTCCTCAAAGATATTGGTAATATTGATGTTTTGGGATAAGGGTT
TCTCATACTGGATGATTTTGGTGTGGCAGGAGGAGCTTGTGGGTATGACAATTTGTATAG
CCAGAGCTATGGCAGTAACACTATGGCACTAACAATGCATGAGCTGTGGGGCATGCTTTG
AGATCAAATGCAACGAGACCCAAAATGGTGCCTCTTGATACCTTCATTGTGACTGCTACA
AACTTTTGCCCACTAACCCTTCCCAGTCTGATGACAATGGTGGGGTGGTGGTGCAACTAT
CCCTTCTAGCACTTTGATCTGGCAGAGCCTACTTTCTTGCAAATTGCCTAATATAGAGAT
GGAATCAGGGTTGGTCCTGAGTTTCAAGGGGCCCTATCACATATTTAAGCGACATCTCTT
ATTTTTTAGGAGCAAAATTATAAATTTACTTAACTTAGTGAGTTAATATTTAACTAACTC
AGTGACTATTTTTTGTCAAAAAATTGAATGGTGTTATTAATTAGATTAAATAGACATAAA
ATTTAAAATTAAGGATTAAAATTTAGTTAATCGAAAGTGTAAGAATCAAA
>TeaL_37251
AGTAGGCTAAAATATTTGTGTTTAGGAAGATAGTTAGATTTTTTTGTAGTTTGATATGAT
GTTTGTGAGAAAAAAAGTGAAATGATTATGGGTTTGATGTGACCTATTTTGTCTTTTTTG
TGAATTTTAGCCCAAAAAGCAAGAAAAAATAGCCTTTGCCAAACAAGGCCATAATAACAC
CATTAAGGCAACAATATACAACTAGGTCTCCTCTTTTGAATCATATTATTAGCTTTGAGC
TTATTATAAGCCATATACCATGCAAATAATGTTAAATTCAATGTATAAAGAGAGAAATAC
AGAGAGAATTGTATGTATTCAATTGATTGATATTTCAGTGATTTACAACACTCTCATTTA
TAGAGAGGAAAGGTGGTACACATAGGATACTAACTAACTAACACCGAAAGCAGAAACATT
ATCATTAGTGGGACAGCTGGACAGCTAGATATGGCACACTAATATTACACTAACACTATA
GTACACTAACAGCCCCCCTCAAACTCAAGGAGGATAGACACAAACCAACTTGAGTTTGGA
GAGAGTAACAAAACAGGAAAATAAACTGATAAATAAAATAAAACAGGATAGGAGACACGG
TATGGTCGTGTCAGACCGTTGTAGAAGACAGTGTATGGTCATGTCAGACCGTTGTAGAAG
ACACTGTATGGTTGTGGCAGACCGATGTAGAAGACAGTGTATGGTTGTGTCGGACCGTTG
TCAAAGACATTGTTTGGTGGTGTCGGTGTAGAATACACTGTATGGTTGTGTTGGACTGCT
GTAGAAGATACTGTATGGTTGTGTCGGACAGTT
>TeaL_37252
AGACCACATGCTCGAGCATACCATTGTCCAGCCAACTGATCAGCTTGAATAGATGAACTT
GTACTTCCACCGCTATTATCGTAGTTGAAGTAAGAACCATTCCATAACTTCTCGTATGCT
TTTTTGGCCTTCTGAAACTTGAACCAAAAATAATCCTCGGCGCCCTTGTCACCAACTTCA
TGTGCCATAGCCGAGGCAGCCTGCAAGGCTGCTACCCACAGCCCACCACAATATGCACTC
ACTCCAGAGACAGACCACGTATCATATGTTTGGTCGGGGAAGCCATCGTTTTCTATCATC
CCATCTCCGTCCTTATCGAACTGGTCCATAAAAGCCATTGCAACATAAACCGAGGGCCAA
ACAGCTCGTGCAAACTGCTTGTCCCCTGTGGCAACTACGTCCCTGTAAACTTGCAGTACA
AATTTCGGATTCAAATCTTTCCACCTATCTGTGTTATGAAGGTTATATGCGTTTACTTCA
AACCATGGGTCGTCATGCAGAAGGCTCATCTTACTGGGATCATGCATCATTACGGCTGCT
GCAAAGTCTCTCTGGATGCTGAGTTCAATTTTCGGAAATAGCATGACTAATGCAAAAGAA
GAGTAAAAATGAACATCGTACGTGTTCCACATGTGGTATTCAATCCCCTCATAATAGAGG
AATTGGCCAATATTCTCCTCTCCTTTTTGAAGCAAATTTGTTCCAAAAGCAGAATTTAAT
GTTACTGGAGTGTGTATATCCTTGAGAATAGAAGTCATCCTCCCAAGAATGTCATCAGCA
GTGTCGTTCTGATGGGACATGTGGTTAGTGTTATTAACATCTGAACTGGCCATGTCAAGG
GAAAACTTTTTTTGTCCAACGCTTGCTAAACTATGGACCGGAGGAGATCCATCTGTCCAA
ACTGTTCCTCCTGAATTCAGATAGTAGAGCTCATTAAAAAGAGTGACTGCGTACCATTCA
GGAAGTCTCTTGTCTTCAAGAATAGGTCTTTGCCATGCTTCTATCTGGGATTCCCAAACT
TTATGCTCAAGAATAGCATCACGTGCAATATTTGAAGCAGCATCGCCACTACCATAAAAT
TTGCTGTAACGCCTGTAATAAGTTCTTCCATTCATGAAGTTTACCTCAGGGCAGTCCCAA
GCCAATGAAAATGTAACAGTACGTACTGCATCTGGTGGAATTGTCACAGAAGCAGCAATG
GCTGCTCCAATTGACGATCCTGGTTCTGAAGGCGTCGATGTTTCAGTGGAATCAAGGCGA
TCAAAGGATCCATGCTCTTTAATTTCCTGCCACATATGTTTTGCCGTTATACCCTCAGAG
TTTCCAGCTATCACAAAGCAAGGACACTCCGAAACATGAACACCATTTGTCTCTTCTGCT
GCAATTGCAAAAGTTATAGGGGATAGTCCATTTGCAGTCATGTGATGCAGGAGGACACCA
TGAACATCATCCTTCGTCCTAAGCTTCGAATTGTAGTGATGACCAGAAAATTCAGAAACC
CCACCAACAGAGTTTGCCCATGTGAAAAGCAAAGTGACATCTGCAGCAGTCTTTCCCGAA
TTAAACAGCGTGAAAGTAAAAACTGCTACGGGAAAACTGCTCTGCTTATAATTATGGGGG
ATAATTGGAGAAATCTGACGACAAACTATCCTAAGATATGGATCAGGTTCACCTTCATAT
ACTGTCCACGCCCTAGGATACAATGCATGATATGTAGAATTATGCCCCTTCAGGTTCCAG
TCCCAAGATCCAATCCCAGATGCAGAACTTTCTTTTAACACTTCTGGGTTCCCTGGGCAG
AGTACAGTGGAGTATTTTTCACCATTAGAGCGTGAAACAAAAGCGGAAAATTGATTTGCT
AAAACTGGTTTGTCTTCACACATTCTAGGGAATAGTTGCCAGCGCTGAAATTCTCCTTTG
TAGTTTCTTTCAATGCTTCCTGCACCCATACCACCTAGTGGAACACCATGACATGGTGTG
ACTGAGCGTTTCATAAAAGGATTAATAAATGATCCCCTTCCTTTGGCGGCTTCTTCTCGG
CAATGACGCCATAATCGATAACCTACTGGAGCCAAATGAACTATCTCTAGCATACTTAGA
GAGAACTCTGAAAGGGGATTTCCCTCGCTATTTATTTTCCGCTGCCAAGTCAGAGATGCA
GGTTTTGCAGGGTCAACCTTAATCTCATCACTACAAGAATTCCAAGATTCTCCTTCTCCA
TCTCCTTCATCAAAACCATTCACCAACATCTTGCCTGACAGGGATGATCTTGCAGAGAAG
AGAGAGAGAGAAGAGAGAGAAGAGAG
>TeaL_37253
GAAGAAAAGAAAAGTAGAGAAGTAAACAAAATAAAATAAAAAGAAGAAGAAAAGCAGAAA
ATAAAAGCAAAAGAAAGGCAGAGAAGAAGAAGAAGAAGAAAACAACATGGTATATTTGAA
GCCCTAAAAATCTCAGTTCTGCCTAACTCTATAGACTAAAACAGAGCATTCCAGAAAAGA
AACTAAAAATCAGAAAAAGGCAGCATGGGAAGAGAAGAACAGATGAAGAAGAAGAAGAAG
AGAATAGAAGAGACGAAGAGAACAGAAGAAGAAGAAGAAGAAGAAGAAGAAGAGACAAAG
ACGACGACTAACGAAGAGAACAGAAGAGACGAAGAGAAGAACAGACAAAGAGAAGGGGAA
GAAGAAACCAAGAAACAAAGAGAAGAAGAACATGCTTGCACATTCGAAGCTCCTAGACTG
GACGACGAGTTCGACTTCTTCGGAGCTTTGAATTAGGGCTTGTTTTTTCTTCTGTTGTTT
GTTGATTTGGGGCTAAATCGACACTATTAGCATGTATATTTGAAGGGTATGATCTGCTGT
AGCTGGCCTATGTAATTTCAGTGGCCCAATTCGAATAAATAAAACAAAAAAAGCCCTCAA
GGCCTGCGCCTTGGGCTTAATTGCACCTTGTTCCAGTCGCGCGCTTTAATCGTGCCGTAG
TAAAGTCGCCTTGCCTTGACCATTGCAAGGCGCAGGGGGTGGGCATGGCTG
>TeaL_37254
TGAAGAAGCCAATGTGCTGTTGAAACAGTATTGTTATGGTCTTGTATTTCATGGTACTGA
AGAAGCCAATGTGCTGTTGAAACAGTATTGTTATGGTCTTGTACTCACAAAAGTAGAACC
AACCTAAGGCTGTATTTGGATCATGAATTTGGAAAGAAAAAGAACACGGCGAGGGAAATG
GAGAAAAAGTTTAGCTTATATTTCATTCGCATTTCCATTTCCCTCACCTTTTCCTTTTCT
TTTCCAAATTCCTACCCAAATCCATACATCCTAAAGGAAAAGAGGAGAAAAAGAAAATTG
ATTTGTTTGTTGTTTCCTCTATGTAAATACAGGAACAGTTGAAAATTGTTCGATTGAAGA
ATTAGGTCTCGAGAATGAATCGGAAAAATCTAGTAATGCTTTATTAGGAAGAGGATGGTC
TCCAGGTTGGAGCAATGCCAACAAGGCTCTAAGTGAATTTGTTGAGCAACAACTGGTTGA
CTACTCAAAAGATAGGCT
>TeaL_37255
CCTGGAGATTCACTCAGTTGATGAAAGGGAGAAATCTATGCCATTGGTTCCGATCAAGAA
TATCCCAACTGCTAGAAGAAGTCCTCGACCGACTGCAATGCTACCAAGGACAGATAATAG
GATTGGATCTGAAAATCTAGATCAAGTTGACAATTTTAAATCCCGCACTGCACTTTGGGT
CGATTGCAACTCAAGAGTGAGTAAGCGGCCACTGAACTACCTTGCTGGGGGTGCCTTGCT
GAATCAGAGAATGAGGGCATCGAATATTGAGAGGAAGCTTCGAAGAGCTGGGGGGTTGAG
CCAGTGGCTAGCGTTGTTGGGACTTGACCAGTTTGTAAAGATTTTTCGAGGGAAAAGTGT
GAACAAATTCCAGTTGGTGAATCTGACTATGAAGAAACTCAAGGACATGGGTGCGGATGC
TGTGGGGCCCCGGAGAAAGCTGATGCATGCAATTGACTGCCTCTGCCAGCCTTACTGTTT
TGAGGCTTTGTGAGTAATTCTGCAGGATATGCATGGAGCAATTGGAAAATTAGAGAATTA
TGAACAAATGCAGAAGCACAGGGGCATGTTTTCATGTTTCTTTATGTTATGATTAAAGAT
GTAGCCACATCCTTTTTGTGTGTTGGGTCTATGTAGCCATCCTAATGGCTTATCACATCC
TGTAGATATTCTTGTCTTGTCACCTTGGTTTATATGTGGAAGTTAACAAATACACTGGTG
CCCACGTTGTCCGTTATGAGGTTAGGAGTATATCAATTTGTTTGTTTTGATGGAAAACAA
TTTTCAATTGAAAGCATTTTCTATGGAACTTATGTTTTTTTCCTTTCTAAAAAATGTTTT
TTAGAATATACATTTTACTATGTTTGGTTGTATCCTTAAAACTACTATGTTAATGTTTGT
GGTGTGATGGTGGCAATAGCGGCAGTGAGTTGGCGAT
>TeaL_37256
TTTTTTTTTTGTCAATCGGTAGGATATTTACAAATATGGGAAGAGAAATTACATCAAGCA
GACAATCATAGTCCAAGACTAATACCAACCCAACAACCTAATACTAACCATCAACACAAG
AAAGAGCCCATACTGGGTAGAAATAAACTGATAAAGCCCACCAACACAAGATAGAGTCCA
TAATGGGAGGAAATAAACCCAGTACAACAAAGCCCCTATAATGGGGGCAGAAATAATCAA
TCATTGCCTTTGGCAAGGATTGACCCATGACCTCCTAGGTGGTTAGCAACCGACCTTGAG
AAGTGCGAAATAAATAAACAAAGACTTGAAAACAAGATTGGGTGACCCTAAAGTAGCAAA
TTTTGAATCCCTAGGGATGTGTTCCAAGCATTGGATCAAAGAAAAACAGGCTCCATTGAG
TTTTCTCAAAGAAGACCCTAACTTTCAAAAAAATAAACAAAAATAAGAAAAATATATCGA
ATAAAGTAGAAAATTTTGAAGAAAATCATCATGAAGGTACC
>TeaL_37257
CTCCTGTGCAAATGAATTTGGTGGTATAACGACTAAGATTTATAAAATATAAAAATGTCA
TCTTTTGAACTCTTGGTATATCTCATTATCCGAGTAAGTAAAAGAAGATCAAACGAATAC
AAAGACGGTCCCAAAAACTCTAACATTTGACACCTAAAAGGTTGGTAACCTAAGGAATCA
ACGCCTCGCAAATTTTTGTACCTTTACATTTAACTTGTGTTACAGGAGCAGCTTTCTCAG
AACTAAACAAAACAACACTTACCCTTCTTTTACTTACATACCAATTCAATATTCAACTTC
AAAATCAGATCCAATCAATAGAGGAAGAGGTGGGAGGAAAAAATGATAATACAAATAGGA
AAATGATGGTTTATTAAATTAAAACAAGCCCCCTCTTACAATTTAGGAAAATGATGATTT
ATTAAATTAAAACAAGTCCCCTCTTACAATTGTCTTCTAGAACAAAACTCCAAGTACAAT
TTCATTTTCCGCACATGTCAAGCTAATGACAGTACATTTTTTTTTCCCTTGCACATTACA
TTGATAGAAATAGATATTTGAGACGGAAACAATCACGTCCCCATCTCTACTTAAAGAAAA
GAAAAGAAAAAATACCGATTTCATACAAATATACAAACATCTCACTGAATGCTATGAAGA
C
>TeaL_37258
AGCATTTCATGGTCAAAGGACATGAAAATCAAGAATATAATGTCGCATCCTTGGTAGCCC
TCTCAAGTGCACTGAGGCAGCTTCAAAGGTGCAGATCATGAACAAAATCTTTGCGGGGAT
TTTGTGTAATAGAATTTGTGATTTGAATAAGACCATTTTCATCCAAATATTGACTCTTCA
ATTCAATTCCCTTTGAAGCATAGGCACGAATTCAAGAATAATCATGGTGAGTGGGTAAGT
ACAGTCAAACCTGATTTAGGACCCGGTATATCCGAACGTGTGTGGGAAGCGATGAGGTCA
ACAGATGAAAATATTGATGTCTTCACCTCTGTGAAGACTGAATTGCGTGCTGCTCTCACT
GCTCTCCTAG
>TeaL_37259
CACCTATATTTCACCTAGTTTCCCTCTCCCTTTCCCTTTCCCTTTCCATTTCCAAATCCC
TTCTCAAATCCATGATCCAAACACAGCATAAAGCTTTCAAGTTAAACTCAGGCTGCAAAC
AAACCAAGCTGAACCAAGTATTGGCTTGTTTGAGCTTGGACCAGCAGATGTTGGAAAAGT
TCAAGATTAGAGATGAAATGAAAAATATTTCTTTGAGCTCCGCACAGCCATAACTCACAA
AGCTTGCAAGCCTTCCAGTTTGGCTTGATTAAAATGAAATCTGCCACAAGGTCTTCAACC
CTTTCACACTCCTCATTTCCCAGTTAAAGCTCAAAGAAATGGCTAAAAAAAATGACATGC
ATAATCTAAAATATAGAATATAATATTGATAATATATATATATATATATATATTGCAAGA
AAGGGTGAATTATATTTGCTAAATTCATTTACAAAAGTTTGACATTCTGAGTTAGTTAAA
AAACAGAGGCATTTCCCTATTTCAGTAACTTGCTTAAGTGTTATCTTGTGTGGTTTGGAA
GAAAAATAAATTGATGACATGAAACCACTAACCAACAGAAGAGATGTAGCTAATGGAACA
CTGCAATAACTCATTACAATTATGTTCTTCTACGCACGCTTACACTCACACCTAATGTGA
GAGGGG
>TeaL_37260
CACAATTCATGCATTTAGAACATGAATTAGGAACAATAAACCTGAAGCTCTGATACCAAA
ATATGATGTCAATCAAGAACTAGAGAGAGAGAGGAACTTAGAGAGATATTAGAGAGAGAA
ATTCTCAATTCAATTCAAATTCAATATATCCAAGTTCGTTACAAGTGATGTGGTACTCTA
TTTGTAGGATACTCTATCTAACACATGCTATGCACATGACACTACATCACAATCCTATAG
GAATGCTTAGATTTATAGAAATTTATTGTAATATAGAACACAACTTGTTAAAATTTTCAA
CAATACTACATACTTAGAACAATCATCTAGAAAAATACATATGTAGGATAGACCAAAAAA
ATACATATGCAGGATAGACCACATTCATTCCGGGCGAACTCACATCAAACCAACTTTGAA
TCTGCACCATACACCTCACTTTTGGGATACTTTTCGGTGTAAAATTTATGGGTAGATAGC
ATTTTCCTAAAATTTCCGACATGGTTGTTTCTATTGATAGCAATCATGACCTTTAAAAGC
TAAGTATGCATGCATTTTAGGAATGGTTTGTTTAAATCTCTACCCAAATTCATGATTCAT
ACACACAGAATTTGTAAATCTCATAATACACTCATTCATTGTTATAAGATTTTAGTATAT
GAAAAGGCAAGACCATTCACAGATCTGTGGAAATTTCTAAATTTTTAAACAGAACATTTA
CTTAAAAAAATAAAATAAAACTGCTTTGTTTATTTGTGAGTAGAAATGCTTATTTATGAA
TATGAAGGTGGTGACATAACAATGTTTCTAGAGATACAAATAGTGCAATCTAAGACACTC
AAACATAAGGAGAAGTGCAAGTGAAGTGCTTGCACCCCTTTACACTGTGTTTGGCTAGGA
GATTTGGGAAACATTTCACTTAATTTCGCACACCTTTTCCCTTTCCCTTTCTAAATCCCT
TCCCAAATC
>TeaL_37261
AAGGTTTTTCTTAACACACCTTATCAATCAAATTACACCATACAAGCATAGATATTACCC
TATTATCAGCATGATTCATATCATAGACTTTACCATCATATATGAATTATTACATTCATA
TCTCGTTACTGCCCCGTAGATCAATTCTTGTCCCCATATGAGGTTAAGTCTCATAATATC
GTTCATCTGGGCATTCCCAGATTGCCAATCATTTAGATGGTATTCAACCCAAGTGTCAAC
ATCAATGCCAAACATCTCAAAAACATCCCAAGTCCCCATCCAAAACAGAAAAGCATAGAT
TCGAACCCTAAAGCAGAAGTTAGTTGCCAAATTGCAATGTTGTGAAGAATGTAACACCAG
AACTGGGCTCTCAAACTTTTATTAAAATTTCTCTAATCAAAACAGTATTAACTTCCAACA
CACTGATCTAAGAGAAGGAAAAAAATTAAAATATACATAATAACAGAAGCCTCTCATCAT
CCCAACAAATAGAGCAGTAACAGAAAAATCTTTATGTGAAAGATAAAACAAATTTTTTTA
CCACTGAATGGGCCGACACTGCTATTCCCGGCCAAGTAAATACATTTGGATCCAATAGGT
CTGCAATTTTCTCCTGTATGAAATTCTCAATATATGCAACAAAATTTCAAGCCATCCTTT
CCTTCCCCTTAACCCGCGGGTTGCTACTTTTGTCTTTTTTGCTTGTAAAAGATTTTGTCG
ATTCTCGAGCAGCGTACTTCTTTCCTCTTGAAGCAACAGCCACAGGGTCCACCAAAGGAC
CCGACCAATTTTGAACGGGTTCTTTTGAATAGGTGAATGAAGTGGAGCTAAAGGGGATAT
CAGGAGGAACAAATGCAGGGTCAATGTGATGTGAAGCACCCAAGGGGACACCAAGAGCTC
CATCCTGGTGAGGTGGAGGAAACTTCTCACTCTTGCTTTTTGCATTTGCATGGGTGATTA
AACGCCGCCGATCGAGATTAGATTGCAGCTCAGCATTGGCATCTGGTGCAGGCATTGCTC
GAACAGCCCGATCGCGTGTGCGTGTTTTCTTGGGGCCATCACCGTGGGCTTTATTGGCAG
CTCTTATTCTGCGAGCCTCATCGTCACGTCGTTTGGCATCCATCTCTTTGGTTGGAGGGT
ATTGCGGAAGGCTAGAAGGATCACAAGCATGTGGCTCTGTAGTGAAAAATTCACTCCTTA
ATGCATCGGTTGCCGTTTCACGTTCAGCTGGATCAATTGCAAGAAGATTTTCAAAAAGAA
AATGCATTACGATACAAGCTCAGAACTGCTTGTCAGCAAGATAGAACTTTATTGACAAAG
TTTGTATTCTGTATTATGCAAAGAGGTCCTTTTGGGATATCAAGAAAGAAAATTATTCAG
ATTTTTAGACTTGCTTTTTATTTTCAACTGCAAACTAATGCATTCAGTGCATTCTGGTCA
AAAGATCATTTTTCACTGTCCAATTGCTTATTTCTTGCATTTAACAAATAAAATAAAAAA
TCTACAAGCAAGTAGAAATTTCAACCAATATGCTATCCAAATTAGCAGAAAATTTGTTTG
GCCATTAATGAGGCATTCCTAGAAAGAACAAGATAAATGAGGGGTTGGATAGTGATTTTC
CCCGAAGATGCTTTCCAAAGAGCAACCTCATATGACCTTGTTCTCCATTCACTGACAAGT
TATTATGTAAGAGAAACTAGAGAAAAAAACACTAGATATTATAATCATAGTTGTTAAATC
GGGATTCGTATCGTGAATCGAAATGACCTCGTACCGAATCGCGAATCGAATCGAATCGTG
AATC
>TeaL_37262
TTTTGAGAATCTTGCCAAGAAGCGCCGACGAATGCCTTAAGTTTTCTCTGGATCTTTCTT
GCAGTTCTCGTTGTATTTATCGATCTTGCGTATCGGTTGTTACCTTAGAAGCTGGTCCAG
CCAGGTTCAGAAACATCATGAAGCATGCATATTAACTGTCTTAAGTCTGAGGACTCAAAC
TGCCAACTTGTGGACTTGTGTAAGTATTGACATCAAGAATCTTATTAGGCTTTTGTGCTA
TTTAACTGCAGGTTTTGCAAATTTTATGAAGGCCTATGGAGCCTAAGGATTGAATTTTAA
CTGTTGCTATTAAATTTTATTTTCCCTAGGATTTGTTTATGTTCCTCAAATCATTTCCAT
GGGAAAATTTGGATGTGTGACTGCGCTCACCAAAATTTTCTTGTCCTTGTTGCTTAGACT
TACTGGTTGGATGGGGTATGCTGCAACCCTGACAGTGCTCTAGGGGAAGTAGTGTGTGAT
GGTTTGGGTGAGGTTGATTGCTTCATGCTAGGACTAGGGTGATAAAAATAAGCCGATTTC
CCCCAAATTCGAGTAGTCTGAACCAAAGTAGTCTGGACCGATTTGGACAGGGAAAGGCAT
TTAGATCATTCTCCAGTAATGCCATTAGTTGAGCGATGAAGAATTTGAGAAGAATTTAGA
TGGAAAAGGAAGGACAAAGGAAGGACAAAGGAAGAAAGGAAAGGTGAATGAAATAGTTGT
CATCATCATTATTATTGTTGTTTCTTTTTTCTTTACTTTTAACAAAATTACACTCGAATA
TATGATCAGTCGGAAAGTTTGAAGTGATTTTTTGTTTTTTTTTCTTCAAAAAAGGTCATG
CTTCTTGGACTTTGTAG
>TeaL_37263
ACTTAAATGTCATTGTAAGAGTCTGAACATTCTTACTTATGCTTTTTGATTTTTGTTCAA
AGTTTGTGGTTGTGTTTTATTACTAAGAATGCTTGTTTCTAAAAAGGATTTTGAATAATT
ATAAATGTTATGGAGTAGAATGGGATTCCGAGAAGTATGATTTACTAAGATCTACCCATA
ATCTGTCACACTACTGTAGTACAAAATTAAGTAAAAGGTAGTGCCTCTTTGCACATAAAA
AGATATATTGACTGCAATGAATATAGGTGGAGGTGGTTACGTTTGACATGTAAAAAAGAG
TTGAAAATTTTCAGAATCTAGAAAATGTCCATTTATTTTTTTTATTTTTTATTTTATTTT
TTTATGATTAGCTATAGTAAATATTCACATTTATTTTGGTTTGAGTTTGTATTTATGCAT
GAAGGGTTGAGAAGATAATTTAGGGAGTTTGTATGTGTAGTACATATGTCGAACATTGAG
ATCATTCTTGTGTAAGTTATGTGCCTCACATATTGAGATTGGAGGCCCACTGACATATAT
CTCCTAAGAGTCTCAAATTTTAACCTTTGATGGCCTGCAAAGAAAATTATCACTGGCTTG
GGGATGGACATACATAGAGGAGAGAGAAGAACATGAAAACCCCTAAGTTTCAAACAGCCT
TATAAGTTCTCACTACACTACATCATGACGCAAACCCCACCTTATGCTGATTTGGCATAG
CAATTGCGGACTGAAATTTAACTATTTGCATGATTTGTGTTGCTGAATTTGCCTGCTTTT
CCATTAGGTTACAAAACACCAGAAACCAA
>TeaL_37264
CCCGTGGTTTTTTGATCACAGTTGGAGGTGTCCAATTGTGGTTTTTTCCACGTTAAATCG
TTGTGTCTCTTTGTCTTGATTGTTTGATTGTTTGATTGGGATTGTTATATTCTGCTTAAA
ATTGATACATAATCACAAATCAACATCTAGGGGATTTCTAGATTTTTCACATATTAAAAA
TAAAAAATAAAAATCATTATTCTTTTGTTTTAGATTCTTGTTTCTAGACTTCTTAGAAAG
ACAATTAACGTTCTACATGATGAACAGTAGAGTTTAAAATATATTGAGAGAACTCGTGCA
CCAATAGTTATAGCCTTCAATAAAATTTTGGCTTCTGGTTAAAACATACAGGGAGGAACG
TATTCTGGATGTGCCTAAATTGAGTCTTCAAAGCAAAACAACCTAAAAATCCTCAAATTC
ATCTTCAAGTGTGAATAAGTTTAGTATTAGACACCTAATTGCATAATATTTTTACTGAGA
GTAAATCACGTCTTAATTCAAAATGCCTAAACATTAACCAGAAGCAGTTGGCTGTCAGTC
AAAATCAACAAACGTAAATCACCAAGAGTTATGGTAGCCTACTTCAACACTGCAAAATGT
GGTGCACCAGCTCCTCATAATTTAAACCTTTGAACCTCCAATTTCGTTTTGCCTATATGA
TATAGGATCTAAAGACAAAGCTACTACCCATGTATGCTATTCCGCACAATTCACTAACGA
TTGTATCATGACTCAATCTCGTGTCAATGAACAATAGTCCAGATGTCTCCGACAGTATTG
AAAGCATAAAATTATGTGCACGGTCTCCAAAAACATGCTCACATTATTGCATCAGGAAAT
TCCTGTTTTCTTTCAAGTTTCACCTAGTTTGCATTCTTCAACCGTGACGGATAAGGATCC
AACAAATATTTTACCACGCATTAAGAATTAAAAACTCAAATAAGTGATCAAGTGGAAATA
ATGTGAATTCTAATCCGTAGAAATGAATGTTGAGCAGTCAAAACTTCTGGTGTGTTAAGC
CCTGAAGTTGATTGATCAACAATTTCAAATTAGTACATCAAAAAAACACACCTTAAATGA
CAGGATCATCTTGACTTCTATGTAACAGTGAGACAAATGTGGGTGCTACAATTCATATTT
ACAGAGAACATAGATGCAGGGACCTCAGAAAACTTAGTTAAGTTGTTGCAATGCAAACGA
ACAAACATGTAATACTTGGAAAGATTGTGGACTTATGAGTGTTGGGTGATGATATGATAA
TTGTGCAATTAAATTCTGGTTATACTACACCAGATTGCAAGGAAAAAGAACCTACACTGT
TGCCAAATCAACATG
>TeaL_37265
CAAAATATTACATCAAAGGAGTGGGGCTCACCCCTAGAGTTCTTTTAGAGCTTTAAAACA
TTTTTGAAATTATTATAGTTTAATCAAAATTTCACTTTGATCATAGTCAATGAATGAGCT
TTTACTATGATCATAAATTTCTTCAAATGAATGAGCGGCAAATACAACAAAAGAACCTCA
TCAAAAAAGTCCATGGGCCAGCCTGGACTAAGCCTCAGGATGGGCAGACCTAGCCAGGCT
TAAAATTATGCACTGGGCCTGAGCTGAAGGGTGGGACTTGTGGATCAGCCCAATAAGCTT
TTTAGGCCCAACTCATAGCTCAATTCATTGGCCCATATTTTGGGTCTGCCAATATCTTTT
TAAGGCTCAACCTACGGCCCAATTTATAAACCCA
>TeaL_37266
TAGCAGAGATTTTTTCTATCTAGTTAAGAGTGAGATGCTTTTACAATTAGAGCATTGACC
TCTTCTCTGTGACGGCAAAGGCTGGCAATGAATCCCAAGTCTTGCAGGGTTGGAACCATC
CTACCAAATCTAAAATGGAAGGAATTGGTGGACCTATTGACAAGCAGCAAACAGTATCTC
TTTGTCAAATTTCAAGGTAGACCAGCTGAGCATGAGCATAATGATACCATGGATGCCGAT
CTCTTTCCATAGAGGAGCCTTCACAACAACTCTATCCAACCATTTAACAGAAAGTGTTAG
CTTAAGGCCATAGTCGTAGAGGGGAACCTAGGGCATACCTATCCCAATCTGGCGTGTTGG
CACAAGCACAAGGGAGGTGACCTTTTGTTGAGGGGTAATAGCATACATGTGGAGGGCAGT
GGTCTTTGAAAGCAGGGCCAAGTCTGTAAGTGGCCTGAAAAACAGAATGAGTTGGAGAAG
GGATGGAGACCAAGTAGTCTTAGATGATTGATGGGTCTTTCTTCTCTATGAGAGAGAGAA
CTGTGTTTCCTGCGCTCTTTGGGTCCTTAATAGAAACAGTGGCTATGGAGCGAGAGAAAA
AGCAGTGGAGCAAAGCTGAATAATGAAGGAAGACGGCAATATAGAGGAAGAGAACTCGTG
GGGCTTGAACTATATGTTGGAAAGGTGAGGAAGAAGAAAAGTGGGTATTAGAAATGGTTG
AGAAATATTTATAAT
>TeaL_37267
AAATAAAATTAAAAAATATATAATATCATGAATAGAAGTAAACACAAAATTAGAACAATG
CTGCATTGCATAACAACGATATAAATTATAAGTTGACATCAAAAAGATACAAAGCTTAAT
GCACCATCTATTCCAATAGAACATGGAAAATGTTAGGATCATGAAAAGAAATGCATTTAG
ACAGATAATCAAGGCTGCACCATTTTATAGAGTTTCAAATAGTTGGTTAGAGAATTCACA
CAAGGCAAGTGTATGATGAAACTACATGTTTCTGATGGTGATACTATACACACAACATAA
AAAGGTAAATAAACACATGAATTTAAATCGAAATTTGTAAAAAAAAAAAGGGAAAAGTGA
AAAGATGACAACAATGTGAATGAAATAAAAGCAGCTAATTTTTTTTCTCATCTTCAAACT
TCGGCAAAAACACAAAACATGAGTTAAAAATTTGAAGCTTAGAGTTATATGTTGCTTGCG
GCAAGGAGATATCTAAATTAATGTTTTAAAACCCAGACTGGAACAGCTGGTTCACCTGGT
GACCGGTCTTAGCTTCGGTCCGAATCACCCATGGAAACCGTCCTTAGGAGAAAACCAGAG
TATTTTTGCAAAACCACTTGAACCAGTGGTTTAACCGGTAAACCCACTGAACCAGAAGCG
GTTCATCCTAGCCGGCCAATTTGGACAAAATTTCAAACATATAGTCAAATCTCCCTGCTC
TCTTTTCATCTCTTGTCCCGGTCACTCAACTTGTGATCCTGCAAAATCCAACTCTCAGTC
CATCGATTCCAGCAAACGACACAGCCAACAAAACAAGGCTACGATCAAAGCTTTCTCTTG
ATTTGGGACCCAAGCTCTATCTCTCCGTTGCTGCCAAACAGCATTAGTGATGACATGAAG
GCCTTGGGCAGCAAATAGAGAAATATGAATCACCTGGGAATTTCTTTGTTATATTTTTGT
CCTTTGTTATAAGGCATGGGGAAAAGGGGCCTTTTTCTAGTGGTATTAAGGCCCATTGCC
TTGTGTGTTGTGCCGCTGGTGCTTTGTAAGTTGTACTTGCAGAAATTGATTCCTCTCCTC
TTGGTTGTCGCGATTAGTGTTTGGTTTTAAAATTTTCATTATTTTGTTAAGATTATTTTG
TGTATTTAAGATTTTTTTAATTCATAAAAAAATATTAAAAAATATACATAAGAAATTTTA
AAAAATATCAAAACTGGTTGATCCTACTGTTGAACCAATAACCAGAGGCATTTTGCACTT
CATTGAACGGTCTAAGTGTCAGAACATTGATCTAAATCCTCCATTACATGGCTTAAGCAA
GTTTATCCTTTTAGAAACAAGTATTTGAATTTCCCTTTTTCCAAATCTAAACAATATATA
TGACATTCATTTTTTTTTTTTCTCATCATGCAGTGTATAAACATCAAATTCTATACTGAA
TATTATTTTATTTTCCTCCAATGCCTGTCACTCTAAACTACAATACAATAATCGCATTGA
AAAAAATAAAACAATAACAATCAGAAGTCTTACAAGATCAAGGTAATGAAGGATACCTGT
GAACCCCAACCAATAACA
>TeaL_37268
GTGAAGCTCTGCAATGGAAAGCTGTTTCTTGTTGAAGCGTGCAGAAAAGGATTCTATAGT
GTTGGGAAGCAGCAGATTCTTTGTCACAACCTTGTTGATTTGTTACGACAACTTAGTAGA
GCTTTTGATAATGTGAGATTTGCAGACACGTTCATTTTGGGTTCATATCTTGTTTTGTGT
TTGTTGATATTGTTCCATTACATCTTGGATTGCTTACATTTTTCACATGCCGCAACTTGA
TTGATGCTTTATTTAAAAGCATGATAAACATGGTTTCTTTGGTTGTTTGCTGGAATCAAG
TACTATTAAAACTTATGCTATGTTTACTTCATTAGAATGAAATGGATTGCTCATTCCTTA
ATCTCTTTACTGAATAACAATTTATTTACAATGGTGAATGATGATTGAATTTGCAATGTA
TTTTTCATCATTTTTGTAGTGATCCAAGCATGAGAATGGACATTCTAATGGAATGATCAT
TCCATTCCACCTCCATTCCAATAAACCAATACTACATTAGATTTTCCCCTACGTGTGTTT
GAGATGCAAGTGTTGGTCTTCCTCATCGAGATATGCAACCTTTTTCAAAGTGGAAATTGG
TGATGGTGGTAGGATCTTTGGCAGATGCTATGTTGATTTCTTAGCTGCTTCGGCAAAATT
TAATGTGTAATATGTGAATGCAATTGATGAATTATTGATATATACATCCTGCATGTGAAG
TTAATTAGTTGTATAAGCAAAGAAATTCATTTTGGGTTTATTAACCTGTTTTATCATTCA
GAACCAGAACATAAGATATACTTCTCAACATTTCCTTCTAGCCTCATGCCCTCCGTTGAT
TTGTCAAAAATCTTGTTGAAGGTTTAACGCTACTTATTTCTCATTTCAGGCCTATGACGA
CCTCATGAAAGCATTCTCAGAACGAAACAAGTTTGGGAATCTTCCCTATGGCTTCAGAGC
CAACACATGGCTCATCCCTCCCATTGCAGCACAATCACCATCGATATTCCCTCTTCTTCC
TGTCGAGGATGAAGCATGGGGAGGAAATGGCG
>TeaL_37269
TAAAACCACCAACCAGATCGACCAACCAAACCACCATTAACCGGTAAAAAGACAGCGCAC
GGTGAAGAATTTCCCCATCCTAAGAATAAAGCAGTGGACCCATCATGTCAGTAACCAACA
TGAGAACAGATTATTTAATTTTATAAATCAGCAAGCAGTTTCCATTGACCAACAAGCTTT
GGCTTAGTTGGTAGATGATGGGGCAAACCTGCAGTGTAGATCTAAGTTTCAATCCTTATG
GGAAGTCATAACAAATTAAAATACTCTGATTTCCTGGCAATATTTAAATCATTGCATAAT
GGTACACACATATTATAATACATGAAGAAGCTAACTTCTTAAATTACTAGAATGCTACAG
TGAGTAGAACTATATGCAAAGGGCATGTGCATCAACACAAAATATTCTTCTTTTTTCATA
AGCAACACAAAAAATACTCTGATACGCTGTTTAAAACCCATATTCCAAGATAAATACAAA
TGTTCTCAAATAACTTCTATCTGTATAAAAACTACATATGACGAACTGAAAAAAATTAAA
TTAAATTAAATTAAATTAAAAATGGCAACCTTATGATTAATAAAGAGATATTCTAACCCA
ACTGAACATGGCCTAACCGTAATTGCTTGGATAAGCAATTGACAACGGAAAAATATTCAG
CCACAAGGCCATTATCTTCTTTTGAATGATACAGAATCCCACTTTGTTTCCTCTAGCCAT
GAACCAATATCCTAGCGAAGAAGAGAAGCTTTTAAGATTCAAAACATTTCTTATGATCCC
AATAAACTGGTTATTTGGGGGGGGTCCAACAAGGGTTTTTTAAATATAACAGTACACAAC
CAAAAAAATCATGTACAATCAATTCATTGTTCTTCCCCAAGACAAAAACCAGGTTTCTAA
ATTTTATTTTTTTCAAAATAAAGAAGCTTGTATTTTGGAGAAAAAAAAACTAGAGAAGCA
TTCATCCACCCCCAAAAAATCAAATTTTAGCTTCCATCCCTGACCAATGAAAATTATCAG
ATATTTTGTTGCTGCAAAAAATATCTAAGCCCTACACAAGCTCCCCCAAAAGGAAGATAG
TGAACAATCACTCTCCATGATAACAGCAGAACAATAGTTGCCAACCAAGACCTCCACCAG
AAACCAGACTTAATGAAGTAGTTTGGCAACAAAAGAGAGACATGTGCGCCATCCCCTAGC
AATTTTCTTGGTAAATCGTCAAGATTCCTGCTAGTTTTTAAATTCTTAGTTTCTCCCTGA
TTTACCCAAGCCATATGGCAACAGATCTGCAACCAACCAGTTGTCTACTCTGAACCTTGT
CTTAAATTGAACGTAGTGCATTGGATGAGAAGAGAGGCCATGAAATTTGACAAATAATGA
CAAATCAGTGGGTGAACATCGAACATAATTAATTGAATAAGCATAATTGTTTGAGTTAAA
AAAAATGATGTCAACTATGGAAACTACTGTCACTAGCACAGTATGTAAAACCAACATAAA
GTCTAAAAGATATTATCAACAAAGTTAAACAAAAGAAAGCCATCAAATCTTAAACATGGA
CAATATATACACACACACACAAAC
>TeaL_37270
ATGAATTATATCAAGGAAAAGTATGGGAATCCTCCAGTCATCATCACTGAAAATGGAATG
GATGATTCAAATAACCCATTCACGTCGATTAAGGATGCCCTAAAGGATGAGAAAAGGATC
AAATACCATAATGACTATCTCTCAAACTTGCTAGCTTCTATCAAAGAGGATGGATGCAAT
GTCAAAGGTTATTTTGTATGGTCTCTATTGGATAATTGGGAGTGGGCAGCAGGATACACT
TCGCGCTTTGGTCTCTATTTTGTGGATTACAATGACAAGCTGAAGAGGTACCCCAAGGAT
TCGGTTAATTGGTTCAAGTCTTTTTTGACTTCTACATGAAAATTAGTTGCGTTGGCAACT
GCACATTACACAAGGCACGATCACAGATGCAATTTATACGTAAAAGGATTGTTTTGGTAC
ATTTTTTTTACCTCTGTAAACTTCATTACTATATGACTTTTTCACTTTAATGTGTTGATT
ATTAACTGAAAAATTACTCACATGTTTTTATGTGGAAAAAAGCATTCTGTCTTTGGTTGT
TTCTTCCAGCAAATAGAATCCTTTCATGCGGAAAGAAAAAAAATCTCAATGTGCCATCAC
AAGTAGTCAGTTAAATTTGTAAATGTTCTAAAATTGCATACATTTTAGGGTTATTCATAA
GCTCATTCAACCCGCTTAACTGCCAAACTAGCCCAACCCGCTACTTCATAGTCGATTTTG
CTGCCTTATTCGATCATAAATGAGTGCCAATCTACTAAAAAACTAAGTCACAGTTCGGAG
ATCGGATACAAAGTGTTCCACACAAATGAAACCTGCCCGCCTGAAGATATATGACTCAAC
TTCATAGGTGGCATAATCTCATTTGTAGCTGTCTTATCCCTTTAGACAACTAAATATTTT
>TeaL_37271
TTGTTTTTTTTATTTATTTTTTGTAGGCAGTATTTAACTATTCCACTCTGTAATGACTTT
CATTTATTTATTTACTATCCATTTATAACATTTAAATTTGATTTAATGAGATTTCCATAA
CAGCTGGTTTCCTTTTTTGAGAAAATCTTGGCTCATGATTTTCAATTTTTGAATACCATT
TTGTTGTAAATGCATTTTTTGTATTTGTTGCCCTTTCTTTTTAAGGTTTGATTTTGGATT
TTTTTTCCTCGCATTCATTCATTAAACCCAATGTTTCAAATGTCATTTTTATTATTTACT
AATTGAAATTTCCTTTTTAAAAATTAAGTTACATGAGTGCTTTAATTTGATGATCACAAA
TATACATATAAATTTCTTTACATTTTTGGGGGGTTGGGCATATACAATTTATGAATGGTA
CTCTCATTTTATAATCAACTTAACACCCCCTCCTCCACTGCCACCTCACAATCACCACCA
CCCCGTTGTCGTAACTGTTGCCACCACCACACACCAACACCAACACCAACACTACCACTG
TCACAAATCATTAGCACATCATGTTCAATAATGCAACCAAAAAAAAAATTTCAAAAACAT
TTTCCCTATAAAAAATATGTTATACCAAAACAAATGGAGTGTTGAATAAATAACAGACAA
GATATCCAATAAGCAACACTACAATCTGTTAATATTAAATTCACCGAACAACGTCTGTCA
TAAACAAGATTTCTAGTCAGCAAATATTAAAGATACCCATACACTGATTCAGTCAGTCAT
ATATGCTGATGATATGCATAATGAGCAAAAGGAAAGGCCTTCAAAATATGAGGTTTCCAA
ACCCAAAACAAAAGCAAAAACTGACAAAGCACTTCCAATTCTCTCTGAGATCCAATATCC
ATATGATCTGTTCAGCCATGCACAAGCCTCACATCACAGTATCAGCAAGAACCAAAACTG
ATCTCACCACAATCTTTCAGCGTCTCCTGGACCAGCTTTGAGTACACATCAAGGCATTCA
TTATGTCACGATCCACCGAAACAACACATTCATTAGCGGGCCTTCGTGTGGCATAATATG
CTTCAAATGAAGTTGCAAGAGATATCGGAATAGCCAAGAAATCCCGAGCCATCATGGATA
CAGTAGGATACTTGGAGGAAGCAGCTCTCCACCAACTCAATGCACTGAAATCAACGCTCC
ATGGCACAACAGGCTCTTCCAAGTATAAATCTAGTTCGGACTTTGGAGGCTGACCAATAG
ATTGAACAAACACTTCATACTCTTGCAGCCACTTAATAACGTTTTCAGTGTTGCGGATCT
TGGGCACATTAGGGGACACTCACAAGCAAAAACACAAGACTTTTAACGTGGTTCGGCAAA
CCGGCCTACGTCCACGGGAGCGATGTTGTTATATATCAACAAATGGAGGAGATTACACAC
TCTCAAC
>TeaL_37272
ATAAAAATTTTAATAAATTTTTTGAAATCTCTAACAAAAAATACATACATAATGATGTGA
GCACTACAAGAAAAGAGGCTTTATAACACGGAAGCATTTGCGATGGCATCACTTACCGTC
GCAAAAAGTGATTTTTGTGACGGCACCACTTGCCGTCGCCAATAAATGGATTTTTAGCGA
CGGCACCCCTTCCTATCACAAAAAAAATAACGTTGTGAGACGGTAACAACTACCGATGCA
AATAATGTGCATTTTTTGCGACGGTAACCTATGTTGTCACAAATAAAGCTTTTTTTTGAG
ACGACATGAACTGCAATCGCAAATAAGAGAGCTTTTTGCGACGGTAATAGATGCCGTCGC
AAAAAAAAAAGAAAAAAAGAAAGGGGGACGGTTTTGATGTGACGACATTAGAAGTATTAG
CGACAGCATTTGGCCATCGCAAAAAATTAAAATTTTTGTAGTTTAAGCAGAATTTTTGCT
CAATTTTCTTTGCCTTTTCTTTTTTCATTCCAAACTCCTACTTTAATCCATGATTTAAAT
ATAATAATTGAGATAATAACTTGTTAAGTATTTTTGTTAAAATTATTTCTTTGGTAGAGG
TTGAATTACATGGGACTTGGATCTCCCTAGTGAAAATGGAGTGCCACCTCTCTTTGTTTG
AAGCCACCTAAAAGGAAGCTAACCATTTAAACCGGGGCGTCATTTTGGGTCCCAAACATT
AAACACTTTAATCTAGTGTTCATGGCAATGACATGAGTGCCACGGCCAAAATCAACTTCA
TAAAATGAGAATTATGTCCTTGCTTGTTTTTGTCCATACCCATTTGTTCATCTTCCTGTC
TCTCTCTATCTTTCGCTCATCTCTCTTCTCTCTCTCTCTCACTCATCACTCTCTCTGTCT
GTCTATGTCTTTCTCTCTCTCTCTCTCTCTCACACTGTGCTCGCGTTGCTCACTCTCTCC
TTCTCCTCTTCTCAATTTGCCGATCTCCCTCTCGATTTATCGATCTCTTCTCTCTCTCTG
TCTTCTTTCAATCGCCCATCTCTCATTTCTCTTAATCACTTGTCGAAAGAGAAAAAAGTC
AAAAAATGAAATGGGCCTCTCTCTCTCTCCGCTCTCTATCTCTTTTGCTCATCTTTCTTC
TCTCTCTCTCTATATAAATCTCTTGTTTATCTCTTTTTGCTGTCTCTCTCTCTCTCTCTC
TCGTTGTGTCTCTCTTACTCACTCATCGCTCATCTCTCTGGCTTTCTCATCTCTCTTCGC
CTTTGTCTATCTCTCGCTCATCTTGTTTCTCTCTCTGCATCTCTCTCACTCATCGCTCTT
CTCTCTCAATCGTTCATTCTCTCAATCACACTCATCTCTTTCTCTGAGCCCATTGTTGTT
AAAAGAGGAAAAAGTCAAAAAATGAAACGGGTCTCTCTCTCTCTCTCTCTCTCTCTCTCT
TTCTTTCTGTGTCTCTCGCTCATCTCTATTCTCTCTCTTTTTCACGCATCTCTCTTCTCT
ATCTCTCTCTGTCTCTCTTGATCATCTCTCTTCTCTTTCTTTTTTTTTTATTTATGTCCC
TCTCTCTCTCTTTCTCTCGCTGATCATCTATTGCTTCTCTCATTTTTTGTTTCTATCTTT
TCCTAGCTTTCATTGTGCAGCAAAAGGGACATGGAGGTTTTTGGCCAAAAAATGAGTTTT
TTTTTTTTTTGTTACGACAACCTTCCCCTGGCGCAAATACAGGTTATCGGAGACGGCAAT
ACCCTCGTCGCAAATAAAAAAAATTACTAAATGAGCCATGAATTCATTGTTTAGGGCCTA
TTTGGTAATCATTTCGTTTTTAGTTTTCAGTTTATATTTGCAAAAATTTACAAAACTATC
ATAAAAACTTGTTTGATAATTTTTTTCGTTTATAAAT
>TeaL_37273
AAATTAGTTTTTGTTTATTTTTAAGAAAAACATAAATTATAAACGTGTTTGGTTTAAATA
AAATGTTTGAAAATTTTTTAAAATATAAACTAAAAAATATGTTTGTTCAGGCCTAAAATA
TTTATATTTATTTTTTATTATTTATGACAATGGGATCATACATCAGAGATCAAAAAATCA
ACAATATACATACATCAGAGATCTAATGCAAGATCAAAACACCAACAATAGCAACACAAA
CGCAATCGATTTCACTCTTTCTAAGTTTAAAGAAGTCATTTCTTTGTTGAACCGGATCAG
TCATGCTCGGTTCTGCCGCGGACTGCCTTGTCCTTTGTCTTTCGCATCCTCGTCTCTTCC
CGATCAGACTCTGACGCCATCAAAGCCTTAGAAGAGCAACGAATCTGGAGCTACGGTGAT
GGATCTGGAACTACGGTGATGGATCTAGAGCTGTGGCTTTCGGAGCTCTAAGATCCATCA
TTCGTCCGTGGTGGAATCGAGCATGGAGGATGAGAGATCTGAAGTGATGGCGGAGTCCAA
ATTTGAGGCGGTAGAGTCCAGATCTGAAGAGAGAGAGGTGGTGCGGTGGGTGTTTAGAAT
AGAGAGAGAGAGAGAGAGAGGGGCGTAGGAGAAGAGAGCGCCCCGACGGCAGTGTAGTCG
ATGGAGAAGACGC
>TeaL_37274
GAAGATATTGCAAGAAATTGATCTTGAGAAATCGGATAATTTGAATAAGGATCAGATTCA
TGAACTTCATAAAAAGCAGAAATATGTTCTAAAAACAATAATATGTTAGTGCATAAAACA
AAATATCTCTAATGTTGTGTTTTACTTCCCACACCGTAGGAACACAAACACGAGGAGAAA
GTAGGTTGAAATAAAAGAAGTGGCCCAAGATTGGTAAAAGCATACCTTTCTCGGCCTTTT
GGCTAAGATCAAGTGTAGTATCTGTTCTTATCAGTTTAATATCTGATATGTGGGCCATTG
GCCCACTCGATATTAAGTCAATTTTTTCAGGGGGAGGGCTCACCACAGTAGCTTGCTACT
GGGCTCTTGAGTGTTGCCTTGGTGTTGCACTATTGCCTTGGCTTGGCGCACCCCACCCAA
ACCTAGTATTAACTTTTGTGTGTTTTGATTCTGCCCCAAATTTTACAGCCCCAAATTCGG
ATTTAATTGGGCTTGCACCAGTTGCTTGAACTCTGTTTGTTTAGGAAATTTTATTACTAG
TTTTGTTTTTTCCCGTCCTAGAATTGGAGTTATAGTCTACTTTTAAAAACAAATCCATTT
GTTTCAGATTTCATTAATCCAAATAGCTCAGAAATTAGAAGAGTACTTGAATATTTGTGG
TATTTACTCAAAACATTCAACAATGCCATGGGTTAAAGAGGTAGAGAAACATACAGATTT
GTATTAAAGCATTTGACAGTTCCAACCAAAGTGAGGGCTTCTGTAAGTGCCTCCAGAAGA
TGCTCCGGATAGTGCTTGATACAAGCAAGTCCGTGCTTGGATTGCATAGAATTCAAAACC
TTTCCAACTATCTTCCTTGCATACCCACCATAGCCAACTCCACAAATAAAAGCGAGTGGC
GAACTATGTGAACCCACCATGCTCAAAACATCTTTTGAGTTCATAGATAAGGTTGTTGCT
TGGAAGAGCCCCAACCTT
>TeaL_37275
GCAGTAAGAGGAAAGAACTCATGACAAATACCGTCTTGAGGTCTACCCATCAAGACGTAC
CATGATAGCCAATAGGTAATGAAAGCAGCTAAATGTTCAACACTCCCCCACTTGTCCCCT
TCCATTCCTGGACCTATAAATCCACCCTCCACATTTCCTTGGACCTAATGGCTAGGATCT
CAAAACCAGTACTGAAGCCCCAAAAGTGTGTTTCGATCGTTTTCATGATCAAGGTGTAAC
CAACACTTTATTCTGATAACGACTCAATAACTTCCCTGCCGGTGCCACGGCCTCCTCCAA
CCTCCCAACATAGCCATCTGTTTAAGGGACAAACTTTCTGTGCTAGGATTCGCTGATCCA
AGGTGCTTTAACCCCGGGTCGTCTCGCCCCACTGCGCAATAAAAGTGTGAGAGCTTGAAC
TCCAACGTGACAATGCGAACTCCAGCCAAGATGGCTCTCGTCTAATCCGCATACACTGAG
AAATAACAGTAGCAATTTTAGCTCGAGCAAGTACCTCACAATATGAGGGATGGCGAAAGA
TAGCTATGCGCCAGACATCAAAGACCTCTGTGAGAACCGTATAATCCTCAAAAGCAGGAA
AATAATAAGGATAAGTGCCCTTCTCCACATGAAAACGCACAATAGACTCTGAAGAAACAA
AAGCCCCAACCCCTTTCTCT
>TeaL_37276
CACATGCTGTCTCCACGTTTCCTGTTCATTGGAGTACAATTTCTCATACACAAGTTTAGA
TATATCATTCAAAGCTTATGGAAGCTAAGAAGAGACACATGACACCAATGCGTTTTAGGA
GCAAGTTTTATGTTGATAGCAACAAAAAGAATCTCCACAAGAGAATAGTTACCACAGCTA
GTTCCCATGCAAAGTGAAAATATAGAACAAGAGCAAAAGCACATGAGTAGCATAGGTTAA
AAATAATCTGGCAGCACGAGCATCTCTAGTAGCATATAAGTGGGTACATAATAACATAGT
ACTAAGAGAATATAAATGTATAAAAACTTTCATGAACTTTATTTAATACAAGGGTTAGTA
AGGAACTATAACTCTAGAGCTTTGACTGATGACCGCTATAGTCTAGTTATGACGAGAGCG
AGTGGAGAGCAAAAGGGAAGCCATCACCAGTCACACACAAAGCAACACCGAAGTTGCCTC
TGCCAGTATCCAAAGTGTTCAGGCTCACTCAAGAACATAGTGAGCTCATGTATTACATAC
ATTTACAGTTCAAGGTCAGCTCCCTTCCTACTTTGCCAGGTGGCAGGACAAGCTCAGTTT
CATCTTCTTTTACAAAAACAAAAAAAGCAAAAGCAGCCATGAAAGCAAAAGTTACTGCGA
AAGCAAAAGTTACTGCGACAACTTCGCCTGAGAGCAAAATTTACTGCTACCTGCAATGAG
AGAATGCTGACCTGAAGAGACCGTGACAAAGGAAGCTATAAGCAAGAAGGAATACAATAT
CAACTGGAAGCAAAGAAGATGGGGTTGTCATGTGGGTTCACAAAGAAAACTGCGACTGAG
AAGCCCAACAAAGGCCTGTGACAATGGAAAAGTGAATCCCAAATGCAATCCTAGAGTTTT
GACTATGATAGATTATCGAAGAAGAGGACTTAAAATTTTGGCAAGAGCTCTGACTACACA
GAGGATGCTGTTTGGGTAAAACTCAACCCCTAAAGCTAACTTGATAAGTGATGGTGCCCT
CGCACTTACATATTGCACATTCCCTTTGTACCCGAGTGATGTGGGACTTCTCTCACACCT
AACATGCAAAGCCTAGGACCATGGTTATCAAAATCATGATCCGGATCCGGATAGTAGGAT
CTTGAGATCCTACGACTCTTATTGGGTC
>TeaL_37277
AGCAGAAAGAGTATGACTACATTGGAGGATGCAGCAATGAACATAAAAAAGATTTGACAA
ACTTATGTCCAAGGATGTGTTGGTAACTGAAACTGGACTGCAAACTAAACTTTACTATGA
ACAATTCGGGCTCGACTGATTGAAAGTTCATTTGCTAAATATATGAGCTCAAGTTAAATA
TTCAGGCTATGTATAATCCATGCCAAGCTAAAAATATATCCAAGCCTAAATTGGATAGGC
TTGCGAACAAAAACATACATAAATTAATATTTATTTTAATTATATATCATATATATTTTC
ATTGCTTTATTTTATTTCGTTGTTTATATCTAGTGTTGGTACAAAAGTACTATTTGATTA
ATGATAAGTTATTCCATGCTCATGAATCATGTTCAAGTAGTTTTCCGTGAAAATTTGTGA
TTGGTAAAAGTGATGAAGTTCATAAATTTATTATTTTGAAATTAGGCACGATGAAAAT
>TeaL_37278
TATGTAGACACAATTTTATTACATGGAATTCTTATGTAGACACAATCGTATATGTCGGCA
AGCTTGTCCTCATGTGGTCTTGATAACTTCAACAGTCCATTTGGTAACCTAGGTGAGAAA
GAGAAGAATGAAAAGATTATAGGTGCTGATGCAACTAGTGAGCAACAAGCTTCAAAAGAA
GATGAACAAGTATGCCACTATTCGAACAAACATTGAGCAGTCCATAATTTGAATAGTATG
ATCAGACGTTAGTGAATATATTGTGCAATAGTTGGGTTCTGTTAAAAAGGGGTGGTGCTA
CTGTGTTGTTAATATTGTCTGCCTTCCCATTTTACCATGTGCAACACTTTCAGAATATGA
ATAGCAATTTACTTATCTAGTTTTCTCATATTCTATCTATGATTTTGGATTATTTATGAT
CTCTCTGTGCATCCTTAGGTTTGCAAACTTTGAGTTAAAGTTCTAAGTTTTGCAGTAAAC
ATTCAATCGAAATTCAAGCTGAAACCCTAGCATCTTTTGCACTCTCAGTAGGCCAAACTA
GTGTTGCCACCATTTCTTCTGCAAGGTAAACTTTACTGCTAAAGTTTGATTCATGTTCAT
AATCGTGTATAGATGATGCAATATTAAATTCTAGGTTAGCTGTTTGGTGCTTTGGATTAG
TATTTACTGCCTATACCAGATCAGAATGTGACTTGAGCCTTGATTTGTTAAAATTCATAC
AAAAACCTTTACAAGAATGATGTGGCAATGCTCAGAGAAGAAATTTAGGGGTTGTTTGAG
GTGTCCTAAATAAGTGTACTTTTTGACTTTTTGGACTAAAAAGTTGAGGAAAAAAAGATG
GTTGTTTGGGTTAACTTTTTGACTAAAAAATATGTATTAAAAAATTGTATAAATTAATGT
GTAAGAGAAGTTAGGGAG
>TeaL_37279
TTAAATATTTTTATATTATAATTTTTTTATAATTAATATAACATACAAAATAAAAATTAG
TGAGAAAAATATTTATTGAGCAATTTTAATATATTTTTAATGTAAAATTCTATAATCTAT
TATAAAACCTTTTAAAATTTCTTGTGAATTTTCCTTCTACATCAAACCCACAAAATCGAT
AAATTTAACTGTAGCATAAGGTCTGTATCAGTTTCTCAATTATAAAAATTGAAGGATCGG
TTCGGTACTAAATATACTCTTAATATTAACCGAACCGAACAGGGAGATGAGAAAAGAAAA
GAAATGATTGTGTTGTGAGAAAAGAAGATAAATGATTATGATTTTTTATCATTTAAAAGA
GACGAGAATGTAATTTCTCAACTATCTTATTTGGAAAGAGTAAAGTAAGAGAAGGGAAAA
GAAAGTATTTTATTTCATTTTACTAAAATAATCTTTCATATTAGTAAGTTTTTATTTATT
TTTTATTTTTTATTTTTATAATAGTAATTTTGGTATTTTAAGTAAGTTTCATTAGAGCAT
CCTCACCAATTTATCTAAGGGGTGGTTTGGAATGATATAAATAAGTGTACTTTTTGATTT
TTATGAAATATGGGTTGGGT
>TeaL_37280
ACGAATGTTGTAAATAATGAAATTCTATCACTTTAGCACTTCCTCACCACGTCTCTCCCT
TGCTGCAAAGTGTTCGAATCTCTCAAAGAAATTGTGAGAAACCGAAGCAATTGGCAGGGC
ATCTCTCTCTCTCTCTCTCTTTTTTTGCCCTTAATCTTATTTATGTACCATAATTATTTT
TTGTAAATTCACTATTTTTTTTTAAAAAAAAAAACATTAGTTGAGGACATGTCTTATTAA
TTTAGTATTGTTTTCTTTAATTATTGATTTCATTGCTTATTTATTTATTTATTTGATGAC
TTGCTTAATTTTGATTTGTGCCCTAACTCTAATTTGCCCTATTTTTTAAATCTAATTTTT
GTGTGATAATTTTGTTAATTTCTATTTAATTTAAACTTTGTCATGTTTTCGTTTTGTTTG
GATCAGATATTCTCTTCATTGTTGGTGAATTTTGTTTTGTGGGTGTTCTTTTATTTATTA
CTTTTGCATCTAAGAAGAGTAATATTTAGTTGATAGTTAATTTGTTTAGTTTTTATATAA
ACTGAATTTGCTAAACTATAAAATAATAGTATTATATTTCTGTCTTTTTAAGTTCTTATA
ATGATTTTTCATTTTTTTTTCAATGTAAGTAAATTATAGTAATGGAAATACTTTTCATTT
CCTATGCAAAGTTTTTAGTCATTTCCTATGCAGTAATGGTTCGCTTGGCTCTCGAAAAAC
TTGGGACCAGCCTTACAGTGTAGGAGTTTGATGTGATTACCCACAAGGGGACACATGGAA
CAGTAGCGCGGTGGATCCAGTGAGGAGACGATTGTAATGGGAAGACTAAGGAGTTGTTTG
GGATACATTATATAAGTGTACTTTTTGATTTTTAAGTTAAAAAAATAGAGAAAAAAAATA
TGTATGTTTTGAATAATTTTTTGATTTTTTACAAAAAAAAAAAATATGTAATAAAATTTT
TTTAAAAATAACAAGATTAATGATTT
>TeaL_37281
CGGTGTTTTCTTCGAGGTATGGGTGTTCCCAAGTCTTATATGCATATGGCTGCCTTTACT
GCTGTTTACCTCATTAATAGGACCCTTAGTCGTGTGTTGCATGGACTCACTCCGTTTCAT
ACCCTTATGCCCACCACCACTCTGTTTCCACTCTTACCTCGTGTCTTTAGGTGTACCTAT
TTTGTTCAAATCGGAGTCCCACTGGCACAAAGTTAGATGACAAATCTATTTGTTGTACCT
TTTTAGGATACTCTTCCATGTCCAAAGGGTATAGGTGTTATGATCCCATGTCTCATCACT
TTTACCACACTTTGGATGTTACATTTTGTGAGAATCTTCCTTTCTTCGGTACTAACCCTT
CTTTGCAGGCTTCTCCTCCTATTACTTCCACTATTCGCCCGATGACCATTTTGGATGAGG
TTAAGAATAAGGCTGTCCCCCTTCCTCCATCTCAACCTTTACCTCCTCCCCCATTGCAAG
TATACTCCCGTTGGCCACGCACTTAGTCTTCTCTGGCGCCTCTCCGATCTATGGGTCAAG
TAACTCTTCTTCTTTAGGTCCTCCTCCACCTCCTTGTCGTAACTCACATCAGGATCAACA
TCCTCCAAATCGTTTGAGTTATTTGAGAAATACTAATCATCCTATTTCCCAGTATCTTTC
CTATGATAGGGTTTTCCCTTCTTATCCTTTTTTTCTTGGCAAGCTTGAGTCGGAGTCCAT
TCCTCGTTCTGTGTCTGAGGCCTTTCAAAATCCCAAGTGGGTAATGGCTATGCAGACTGA
AATGGCGGCCTTAAAACAAAATCACACTTGGGATCTTTTAC
>TeaL_37282
GCAGCCAGATTACTCCCACCATGAAATCAGAATCCTCTATTGTGATCATAAAACCCGCTA
AAGTTGTTCAAAAACCGAGAAATGCGGGTTCCACTGCAATCCCAATTGAGGGTATATCGG
GCCTCCACATACTCCGGACCAGAAGTAATACAGATAGCAGAAAGGATTCCGTTGACAAAC
AAACAGCCAAAGATCTGACTCCGAGAAACAACCATTTTAGAGAACCTTCATGCCGGCCTG
TCCAATCCATGGATAAGAGAACCAACGCCAGAAGTGTAGGGAATCCCACCTTCTCCGGAA
GGAACTCAACAACTGTGAGCCCAAGACTACAACAGAAGAAGCATGGGATGGAGAAGCAAT
CTCATCCAACCATCCAGACATCTGATTCACGCAGGGCCAGAAGGCATTTGACTAAGCAGC
AAATACAAGCAGGTTCCCCAAGTAGAAAATTCAAGCCCAAATCTCCCAATTTGCAACACA
GTGATGATCAATTGACTGAGTTCAGTAGTGAAACAAGACACCTGAGTCACCAAGGTGATG
CGATTTCTGTACAATCAGAAAGCAATACAAGTTTGGCCTCAGAGACTATGGACATAGAAG
TCACAAGCACTGATCGCTCCAAAGAAATCAATGGTGCAAACCTGCACAAGAATCAGAAAA
ATGAGATAGTGGCAAGGTTGATTAAAGACAGATCAAAAGCTGAACTAACAACAGCCACCT
TGGAACAACCAAGCCCTGTCTCTGTTCTTGATATTACATTCTACGGAGAAGAATCACCGT
CTCCTGTAAAGAAGAAATCAAATGCTTTTAAAGATGAGGAGACCCTAAATTCTGATGAAG
CGGAATGGAATTTGGTAGATCTACATGACTTGCTGAACAGCAAAAGACCACATCTCAGCC
CTGACTTTGGTCGAGAAAAATTAGAAAACATCAAGCACTTGGTTCATAAGCTCAGACAAG
TGAACTCCACACACAATGAAGCTTCTACAGATTACATTGCATCTCTTTGTGAGAACAAAA
ATCCAGAGCATAGATACATTACCGAGATATTGTTGGCATCCGGAATAATGCTCAAAGATC
TAGGCTCAAGCTCGACAATCATTCAGTTCCACCCATCGGGCCATTTGATCAACCCTAATT
TGTTCCTCGTCCTGGAACAAACTAAGGGCAGGATTGAACTTCCAGATGATGAACGCAGCA
CTGAAAAGATTGACAAATCAAAATTCAATCAGAAAATCCACAGAAAACTTATATTTGATA
CTGTCAATGAGATCCTTGTCCACAAATTAACTGCAGCAGGTTTTTCTGAACCGGGGATCT
CTTCAAACAAACTGAGACTGAGCAGCCTCACTGGACAGAAGCTTTTGGAAGAATTGTGTT
CGGAGATGGATCATCTGCAAGCTAAACCCAAATGTAGCTTAGGTGATGAGGTTGATGGTT
TGATAAGCATCTTAAGTGAGGATATGAAGCATCAAACACAAAATTGGGAAGACTGCCATA
CCGAGGTTCCAGGGGTAGTATTAGACATCGAGCGCCTAATATTTAAAGACCTGATTGGTG
AGGTTGTGAGCGGTGAGTTGGCTGGTCTGCAATGTAGGCAAACCAAGCATTGCAGGCAAC
TTTTTTCCAAGTAGTGTTTTGATCTTCTATTCCCTTCCAATGTTTTCCTTCCCTCTTTTG
TTTCTAGAGTAAAAGCATAATAATTCATGAATGAGAACTGCATCTGTTTGCTGGCCTGTA
AAGAAAATATCTTCCAGTGTTTATAATTATAACACAAAGTTTATTATACAAGATGTAAAT
ATAAGAATACTTCAGCTTTTCATTTTTTCATTTTTCA
>TeaL_37283
TTTTCTCCCAAATTAACCTTAAGCCCTGAGATTACCCCAAAAAGTCTCAAAATCGAATAA
AGATTAACTATCTGACTTTCATCTCCTAGAGAGAAAAATATGGTATCATCCGCATATTGT
AAATTGTCACACTAACTCTATCCCTTTCCACCTCCAAACCCTTAAAAGGACCTGTTTGTC
TAGCTCTCTCAACCATCCTTTCCAGTAAGTCAGCCACCGAAATAAAAAGAATAAAAAGAA
TGAGATAGTGGATCCCATTGTCGTAACCCTTGTGAAGCCCTGAAGCAATCCCCTGGTTTA
CCATTAACTAGAACTGACATATTGCAAGTCGACAAACATCCCCTAATCCAAGATCTCCAC
CGCCTACCATAACCCTTCTTGTCCATTACAAAATCCAATAGCTACCAATCCACATGGTCA
TATGCCTTCTCAAAATCTATCTTAAAAATAAGGTTCTCCTTTCCTGAACTTCTACATTCC
TCCACTACTTCATTTGCCACTAAGGCTACATCTAAGATTTGTCTTCCTTTAA
>TeaL_37284
GGTATTGACACTCTCCTTTTGTGCTCTAACTTTTGCCAAAGTCGCCATTTCGGGTTTTCA
ACCTTGCGAGTTTTTCTCTTTTTTCATTTTTTTTTGGTTTTTAACTTTCTATTTTTTTTT
TGATTTTTTTTCTGCTCTAACTTTTGCCTGGGTCGCCCTTCCAGGTTTTCAGCCCAGCGA
GCCTCTCAAGGGTTACTTTCATTTTAACTTGTCCATGTTGATTGGGTGTGAAATCTCTAG
GCCATCTATAAGAACGACTGCTACACTTGACCAGTAGATATGATGATGTAGGGACTAGAC
TAATTGGGTCTGAATTTGCCCCTAGTGTTGTGGATAGGAACTCAATTGTCTTTTTTCTCT
CAAATTCTGGGTTTTGATTTTCTGGGCGGTCTTTATTAGGAAACAACCCAGTCTTAATTC
TTTGATCATATCCAATCTTATTGCTCCTAGTTCAAGGGTTATTTCCATTTCGGCTATGCC
CCTAGTTCAAGGGTTTTTCAAATTTGAATCACATCATTGCCCCTA
>TeaL_37285
AATAAAATAAAAAATAAAAAGGAAGAAGCAAACACACCACCATGTCTTCTCTTCACTCCC
TCTCTCCCATTGCCATAACCACCTCTCTAGTTCTTCTGTTTCTCACTGGCCTCCCATCAA
CCACTCTTTCCCAAAACCTAGGCATCTTGCCATCGAGCCCTACTGTCGCAGATTGCACGC
CACGCCTGATGCTATTGGTCCCATGTGCGCCATTCGTGCAGGGGACTGTCCCCTCGCCGG
CGCAGCCATGTTGTGATAACCTCCGACAGCTGTACAACCAGCAACCAGGTTGCCTATGCC
TCTTGCTGAATGACACAGCATTGAGCTCTTTTCCTATCAATACTACACTTGCTCTGCAGC
TCCCACTTCTTTGCAACCTCCAAGTTGACTTCTCTACATGTTCAGGTATTATATTATACT
AGCCAACTTTTCCAAACATGGTACACCATGGCATAGATTAACTTCCCGCAAGAAAAAAAA
AGAGTAATGCTATACAAATAAAATAATATGACAAACTTGATTTTCTTGCTTTGAAGGAGA
AGATCCATTGACTACTGTCACATAAATTTTATAAATAAATAAAAAATATATATATA
>TeaL_37286
AAAAGTACACTTTATCTTTTTATCTTTTTTGAGTCACATAACCTCTCTACTTTTTGTACA
TCTTTTCGTAAAAAATCAAAAAGTACACTTATTTAAATCATCCCATAAGTACTTGCACTC
TCTTATCTTGTTGCTCTAAGAAATGGCTGTGAAAGAGCCCTCAGAAGACCATAACCACTC
CAACATACCAGAACCAGTACAACAGGCTACCAAACATCTAAATCCTCTCTGCACATTTTT
TTCTTAAGAAGGAATCATAGTTCACTACTTTCTTCTACTACACCAAACTTGTTTCTCCCA
AAGTATTGCATGACATTGAGGCGTCATTCCCTTTCCAAAGGTTTATGCAGCACCAAAACC
AAAAAATGCCACTAACTATGAGGAAAAGGGATAGCAGTAGTACTTCAATTATCAACATAG
ACATAATAAAAGCTGTAAAAATTATGCCAATTCATTAGAATTTTTATGGATTTCAAGTAG
ATTTTTCAAATTGTTTTGTAGAAACCTTATTTAAAAAAGGCGGACTAATAGCAAAAACTC
AGTATGTACGGGGTTTTTAGCATTCACAATTGGGAGAAACTTTGGTTGCGTTTGGT
>TeaL_37287
AACTACCCATTTAAGAAAGGCTATTCTAGCATGATACTTATCGTTATTATATGCAAAACT
ATCAATAAGTAGGTGTAATAAAAAACAAAAAATTCTTTCCTTTTTTACTTAATTAAATTA
TGGATGAACAAGTTGAATAGGTTGTAAACAAGTCATATGCTATTGGGTTAGCAGGGTAAG
CATGCTAAACCTAGCAAGACCTATTTTATTAAATGAGAACATGGGTTATATCATCTTACC
CATATAATAAGAGGGTCAACATTGGGTTGAGGATTTTCTATCATGCCTTGGCACAATGGC
AAGTGGTATCTGCACCCAGCCTTGTAGGTGGGTTCAAGTCACAAGAATCAATCTCTCCAC
GAAAATAAAAAATTAAAAAAGAGCAGAAGTGGGAGCCTTGTGCACTAGGTACAACCTTCA
CTTTTATATCTTGTTCATGTTATTTTCGTTGTGCCCAAAAGCATCTTATGAAAATGTTCC
AATTTGTAGCTACTATTCAAAACACTAGATGATACCCTGTGGTTCATGTATTCCACTAAG
AATCTGATGGGTGGCCTCTTCTAAGTTTCTATTGCATAAGTATGTTCATATCATCTAGTG
ATTGACTTGGCAAGTTATAAAAGTTACATAGAAAAATCATCCAACCATCATGACTTCACC
TCCACAATCTCTTTAGTATGATTGATATAATAAAAATCAGCAAGGCCCTCCTCGCCCTGG
TTGAAAATGAAAAAATCTGGTTTTTGCAAATCCTTTTTTCATTATACTTCAAGACCATTG
GCAATGTTGAACCGTTCCAACATGGGTTCAACTTCAGACGGCTACACAATGGCCAATCTT
ACAATGGAATTTACCAGTCATTCTAAGGATCTACTCTCTGATTATTGAACAGCCTACCAT
CCTATGATCATAGCAAGAAAAGAAAAGGGAAGAAAAAAAATGTTTTAAAAAAATGGCAAC
AAGCCTGTCAAATTTTGTTGACTAAATGCTAAAAGTCGACAACACCCTAAAAGATGTTTG
TACATAATGTGAAGACAAACGTAAACTCCTGATTGTCAATCTGTGTCGGCAGAGCATGGG
GTTCAACGCTGACACATTCATTGAGGCATTAACCAATATAACGGCGAAGCATGGGGTTCA
ATGCTGATGCATCCATTAAGGCATTAACTAATATAATAACTATCAAATTTTATGTAATTG
TCTACATCACCATACAAAGAAATAAAAGATCATGTCAAGAGTCCATAGAGAAAACATGAT
TATGCAGATATATCAAGTTTAGTAAAGTCAAGAGATCAACTGATGAAAGTACACAAATCA
ATAGCAAAGTAAACAATTGCACAAATACATGAATTGAGAGTGCGAACAAATCGTACACAC
ACCTCCAAACCTTTGGTAAGTCAAA
>TeaL_37288
TTGTAGGAGTGTGTTTAATTACGAGAGACTCAACAAAATAAATGAAGGTACGTATGGTGT
TGTGTATAAAGCTAGGGATAAGGAAACAGAAGAAATAGTGGCATTGAAGAAGGTGAAGAT
GACCCTAGAAAGAGAGGGTTTCCCTTTGACATCTTTGAGGGAAATAAACATTCTTGTGTC
TCTTCATCACCCTTCAATAGTGGATGTGAAAGAAGTAGTTGTGGACAAAGATGTTTTTAT
GGTTATGGAGTACGTGGAACATGATCTCAAGGGGCTTATTGATATAATGAAGCAGCCTTT
TAGTGAAAAAGAAGTTAAATGCCTGATTCTACAGTTATTGGAGGGTGTCAAATATCTGCA
TGATAATTGGGTTCTCCACAGGGATTTGAAGACATCAAATTTGCTTCTAGACAACAGGGG
GAAGTTGAAAATTTGCGAAGCCCGTTGATAACATATACTCCTTTGGTGGTCACTTTGTGG
TACAGAGCACCTGAGCTGCTGCTCGGAACAAAACATTATTCAACTGCAATTGATATGTGG
TCGGTGGGTTGTATAATGGCAGAATTGTTGGCCAAGCAACCACTATTTAATGGAAAAAGT
GAATTAGAACAGCTTGACAAGATTTTCAGAGCTCTTGGCACACCAAACGAGGCAATCTGG
CCAGGATTTTCCAAACTGCCAGGAGCCAAAGTAAAGTTTGTTGAGCAATCGAGGAATACA
CTGCGGGAGAAGTTTCCGGCAATTAGTTTCAAGGGGTCTCCAGTCCTCTCTGAGCAGGGC
TTTGATCTGTTGAGCCAGCTTCTAACTTATGATCCGGAGAAGCGAATAACAGCTGAAGCT
GCTCTCAAGNATTGATTCGTAATAGGCTAAAGTCGATGGGATATGATGGCTAGGCATCCT
GACAAGTTCATTGCAGAAGGCATCCCAGCATGTGCACATTTGGTGGTTCATCACAATTTT
CTGATTAAATCGAAGCCAGCAGGTGAAGTTGTTATTTGGTTTTTTTATAACACCACCAAG
CGCATGAACCTTGAGAGAGAGAGAGAGAGAGAGAGAGAGAGAGGCTTATTTGAAGTCTAC
TGTGATTTTGGTCATTAGTAAATGTGAATGTTACTGTATCCCCTCTAAAATTGGAAGGGA
AAATTTTGCTGGTGAAAATGCTCTCTTTTCACAGTTTGTTCAAGTGGATATGTGTAGGTG
CACATTGAATATTAGTAGGATGAAAGATGAATAATGTAAAAATACCAAAACAAATAAGTA
AATAAATATGTACTAGAAAATCAGTTGTAGTTGTTTTAGCCATGATCTTCACCTATAAAC
ATTTGCTTACTGAAAGGGATTGTGAGAAGCCAAGTAGACGGTAAGAGCA
>TeaL_37289
TGGTAAGTTGGTAATGTGGCGCTCATCGAAGTGAGATTTCTCAGCATCAAGAACACCCTT
AATGATAATAATAGATGCGTCCTTCAGCAAAACTTCAGATGAACAACATTCGATTCTTCT
CCACAGTTAAATGCCAATTCCACTTGCCGATCTTGAAAGGATCGGATTTACGGTAAGTAC
AAGAAGCCAAATTTTCGATCCGCCATTGGGCGAGTCGAGCCGTGGTGTCGACACGGTAAA
CAGAGTCGCCGCTCATCCTCGCGAAGGCCAGTGCGGCTGCGATTTCATGGATGCACTCCA
AAAACCCAGCAT
>TeaL_37290
GATGAGCTTTCCTGACTAACACAACCTCTCGGGCGCCAAATTACCAATTTACCATAGCTT
AGCAACAAATAGGTAACACGCACCCTTATGTTTTAGAGGATGGGGTTAAAATTTTGTTCA
CTTTTATGTGAGACTAGTGGGATGATAACTAGGGTTGGCTCTGACTTTTTTTAACGCCTA
GACGCCTAAGGCGATCTTTCAGCATGGACATTTTATACCTTTTTTTAAAAAAAAAAAAAA
ATTATGGGTGTGTTTGGTTTGTGTTTGTAGAATAGTTTTTGAGATAAAAAGTATGAAAAC
TTGTTTGGTTTTCTTTTTTTCAGAAATGGTTTTGGAAAATTGTTTTGGGAAGAGAGTTTT
AAAAAA
>TeaL_37291
GGGTGAAGGCACTATCTTATCAGGTTTGTCATTAAAATTGTTTTTGGAGCTATTGAGCAT
TATTATGGATGTTGTATATATCTTAATTGTCTATATTTTAGAAATGCATAAAATGCATCT
CTAAAACATTGTTATGAGTTATCTCTTATGTTACATGGATTTGGGTACGAGTGTCGTGTG
TGGGTGTGGGTATGCATCTAATTGTCTGATTCATTTAATTGCTATGTTCAAGATACGGGG
ATGTGGAAAATATTCATATTTCTCACTGTATTTTTTTTAAAAAATGAAAGTAAAAATTTC
TAGCGTAAAATGATGCTTACAAGGTGTCATGGAGAATTTCATGCATAATATGGGAGTTTT
ATGCTTAGTTTTATGTTAAACTTGCATCACTAAATATACTTGCTAGGTAAATGTCTAACT
ACGCATGTCGGATGCATATCCCAAACCCTTACCCAAATGTTGAGTGTCTGAAATGGGTAC
TTCATACATTTAGAAGAGTAAATGTAAGATAGGTTATCTCATATTTGTAAGTGTTTTTAT
TGTCCATCCTATGCCAATGGATATTACTTTATGTAGCACGGATGCGGACACGGACACGGA
TACGTGACACGACACGGACACACCAACACATTAATTTTCAAAAAA
>TeaL_37292
CAGAACAAAGATGCAGGGTATGTTGAAAATCAACAACAGAACATTGCTGATGCAATTGAT
TTGCTTCCTCGGCTTGCGACAGGAATTGATGTAAATATAAAATTTAGGAGGTAAAATTTC
TATATTTTTGCCCGTGGTGACCATTTATCATCATCCACTTCACATTTCAGGAGTATTCTT
GATGTGGTGCTTAGCATTGTTTACTTGTCTTAATGTTGACCACTACACGTGCACAATTAT
TGCAGAATTGATGATTTTGAGTTTACTCGTGAGTGTGCAATATTTGATCTTTTGGACATT
CCACTGTATCATGGTTGGATAGTTGATCCCCAGGTATGTTCTTTTTAGGCTTCAAACCTC
ACCATTGTAAATGATTTGTGTTCAATTCGGAATTGTTTCATGTTTATATTAGGAGAATTG
TGTTCCAATGTGTCACACTCTATATCCAGCCCTGTGTTACACGGACTCTTCTAAATTTGT
GAAGTATCCATGTTGGACACTTGACACATGGGTTGGGGTATGAAATGTGTCTATCATGTC
TAGTTGGAGACATGCACCTATCAAATATTTTTTTCTTTCGATATAACCAAACAAATATGT
TTAAGTAGTAGTGTTTACTATTGAGCTATGAAAAATATTCCCATTCTATACATAAAAAAG
CTCTACGTTAATTTGTAAACAGGAACACCATTTTACCCTAAATAAATGAAAGA
>TeaL_37293
ATCACTACCCTATACCTCTAACCATTAACCAAGGATTCCACATGAAAAAACACTCAATAC
ACTTTGGTGATTATCGAACCAAGATTCAACTAAACCATGTATAAAAGTTATGCCTGTCCT
GAAGAACTGAGTTCATAACACTTCTACTAAGCAAATAAGATTAGAAAACATTGTTTGTAA
TATGAAATGCAACAAGTCGCAGGTGAAGCAATCAGCTGACCAAAGGGTTGACCACAAGCA
ATCCAACCTGAAGTATTGCAATGCCCCAAAAGCCATCCTAAACATCCTGTACTATTGAGT
AGTCAAAGTTGCCTGAAGGAACACCTGCAGTAGAGCAGTTGGCACTGGCTTAAAAAGGGC
GGAGACAGAAAGAATACTCTGATCAAAACCAGCAGGGCATGTAGGACACCTGAATTGTGT
GCTAGAGAACGAATTTCCTTCTGATCCATTTGCAATTGTAGTGTCGGATGTGTTTGGTGT
ACCAAAAGGGCAATAATTGGAATGAACGAAAAAGTACTGTCCAAATACAGCAGTTGATTG
CCCAAAGAAGGGTGCAATTGACTGAGACAACAGGGATTGGGCAGAGACTGATCCACATAG
CACAGGTGACACACTGTTCAGTGGAACTGAACCAAATGTAGCTGAGATAGATGAGTTGGG
TACACCAAGAAGAGATGGAGAGCTATTAGCTCCAAATCTAGGGATTGAGGGCTGTTCCAA
ATATAGGTTGGAATTTGGAAAGATGTTCCAGAACGGTTTGCAGAGAATGACAAACAAGAA
CAAAAGACAGAAACCGATGATCACAATATAGCTATAGGTGAGCTTGATGCACCAAAAGGA
GGTTGAGAGCTATTAGACCCTAACCTAGAAGCTGATGTTATTCAAAATACTAGGTATAAA
TGATGATATAGTCCCAAAAGGTCATGCAAACACCACACCAATGCCTTAAGAGCCAAAGGC
TGTCATAGGAGTAAATGGATTGGATTTGGAAGTGGTTGAGGAGGAGAAGGGATTTGCAGA
TGACTGGGCAAAAGGATTTGCAAAGGATGGTGCCGCAAAAACTGATGAAATGAGCCCAGG
AGTGGTTGATGCGAAGGATGGTGTTTGGGAAGCAAATAAATTGGAAGAGGTGGAGGAGAA
GGGACTTGAACCTTGTTGACCAGATAAATATGAAGCACTTGAGCAGTTAGGTTGTGTTGC
AGAGGCAGCAAAGAAAATCCCACCTTTATCTCCAGACAGGTAGTCTTCCCAGCGGAGTTC
TTCAGGGCTCTTACTCACGTAAATAGGCATGGCTGATATTGAGTTTAGCTTTATGCCATC
TACTACTTGAACTGTTGTAGTGTAGGCCGCAACTCTGCTTCCTCCACGCTGACTACCAAA
GGCTGACTGTCCAAAATTAGAGCTTCCAAATGATGGTGTCATGGTCTCAGCTTCTTGTCC
GTAATACGGTTTGTAACAAGTCATAGGTGAAGCCATCGGTTGAGCAGAGGTACTCCAACC
AGGAGGTGAAGCAACTGGTTGATTAAAAGCAATCCAATCAGGAAGTATTGCAATGCCCGG
AAAGCCATACGAACCTGCTAATGACAGACCAAAGTTACCTATAAGAACACCATTCGCAGT
TTGCACTGGCTGAAAAGGAGCGGTGGTAGAACGAGTCATCTGACCAAAACCAGACGGGCT
TTTAGCGCACACAGATTGTGTGCTTGAGAACAAATTTCCTCCAGATTGATTTCCAGTTGA
TGCAGTGCTGAATATGCTTAATGGACCAAAGGAGGGGGCGATACTTGGAGTGAACGAAAA
AGTACTCTCTCCGAATGCAGCATTTGTCTTCCCAAAGGAGGGGGCAATTTGCAGAGGCAA
CAAGGATTGACCAGTGATCGGTCCAAATAATGGGGGTGGTACAATGTTCATCGGTACTGA
ACCAAATCTTGATGAGATAGATGAGTAGGGTGCTCCAAAAGGAGACGAAGAGTTATTTGC
TGGGAATACAGGGGCTGACAATGTTCCAAATATAGGTTGGGAAGATGTTGTCCCAGAAGA
GTTTGTAGAGAATGAAAAACTAGAACTAAAGACAGAAGGAGATGATCCAAATATAGGCGA
GCTTGATGCACCAAAAGGAGGTTTAGAGGTATTGGTCCCAAATCCAGAGGCTGAAGCTGT
TCCAAATACACAAGGTGTAGATAATGATCTAGTCCCACAATGACATGCAGATGTCTGAAA
GGGTGATGAACTGAGTGCTGGAGCAGTTGATGCTTCAAAAACAGTAGAGCCAAAGGTTGG
TGTCTTAGAAGTAAATGGGTTGGAAGGGTTTGAGGACGAGAAGGGATTTGCAGATGACTG
GCCAAAAGGATTTGCGAAAGATGATGGTGCAAAAACTGATGAAACGAGCCCATGAGTGCT
TGATGCTCCAAAGCCTGCAGAAGCAAAGGCTGGTGTTTGGGAAACAAAAAAACTGGAAGA
GGTTGAGTAGAAGGGACTCGAAGCTGGCTGACCAGATAAATATGAAGCAGTAAAGCGGTT
TGACTGTGTAGCTGAGGCACCAAAGCCAATCCCACCTTTATCTCCTGACAGGTAGTCCTC
CCACCGGAGTTCTTCATGGCTCTTATTTTCGTAAATAGGCATAGCTGATATTGACCCTAG
CTTTACACCATCTTCTTCGTGATCTGTTTTAGTGTAGACCGCTCCTCTGCTTCCTCCATG
CTGACTACCAAAGGCTGACTGTCCAAAATTAGCACTTCCAAATGATGATGTCACGGTCTC
AGTTCCTTGTCTGTGATATGGATTGTAACATGTCGCAGGAGAAGTAATTGATTGACCAGA
GGTAATCCAACCAGGAGGTGAAGTAACCGGTTGACCAAAAGGAATCCAAGTAGGAATTAT
GGCAATACCTAGAAAACCATTTGAACCTGTTACTGACTGGCTAAAGTTGCCTATAGGAAC
ACCTGTAGTATGAGCAGTTTGAACTTGCTGAAAAGGAGCAATGGTAGAAGGAATAGTCTG
ACTAAAACCAGCTGGGCTTGTAGGACTCCCGAACTGTGTTCTTGCGAACAAATTTCCTCC
ACATTCATTTCCAGTTGATGCAGTGCCGGACATGCTTGTTGGAACAAAGGAAGGAACAAT
ACCTGGTGTGAATGAAAAAGTACTCTGTTCGAATTCATCATTTGTCTGCTTCTGAAAGGA
TGGTGCAACTGACTGAGACAATGGGGATTGGGCAGAGACTGATCCAAATAATGGGGTTGA
CATGGTATTTGTTGGTACTGATTCAAATGTAGATGAGATAGATGAGCTGGGAACACCAAA
AGGCGATGGAGAGATACTAGCTCCAAATAGAGGGGCTGAGGTTGTTCCAAAAATAGGTTG
GGAAGATGTTGTCCCAGATGGGTTAGTAGAGAATGAAAAACTAGAACTAAACACAGAAGG
GGATGATCCAAATATAGGTGAACTTGATGCACCAAAAGGAGGTTTAGAGCTATTGGCCCC
AAATCCAGAGGATGACGCTGTTCTAAATACACAAGATGTAGATGACGATATAGTCCCACA
GTGGCATGCAGATGTCTGAAACGGTGATGAACTGATTGCAGGAGCAGCTGATGCTTCAAA
GCCTGAGGAGAAGGGATTTGCAGG
>TeaL_37294
ACCCTTTGCATCCTTGCAGTTTACGTAAAATCTCACTTTAATCTCCCTCCTTTTTTTTTC
TTTTAATTGTAACAATCAACCCTTTATATTTTTGGTCATTTCTCCCTTTTTTCTACGTCT
CTATCTTTCACATTATTTGATTTTTCTACTATATTTTTAAAACTCATCACCACCAACCAC
CCCTTCCCTTACGACTCTCCATCCTTTGTTCTATCTCTTCAAATAAGATCACATTGAAAC
TTGACCGAAAGTATAAAGAGGGTATTTGTTACAATTGAAAAAACAATGATACTACATGTA
CCAGTTGGTATACTAATTAGTATACCAACATATGTTATGATATTTCACTTCAAAACTACA
AACCCTCACCCATTATACAAACTGTAAAGACTCAAATCTTCTAAAATTATGTCATAT
>TeaL_37295
GAACTAACCAAGGCCTTGAGTTTCTCATTTTCAGCAGCAAGTTTATCCACCACTGCATGG
TCAATGACTGCGACCTCCTGTATGATGGGGATTTGCTCCACTGCCTTTTTGGCAGCCTCA
CGTTCCTTCATGAGCATTTCTTTAGTTTCTTTGAATTGAAGTTGCATCTCTTGCATCGCA
GACTGTAATTTTGCATTTTCTTGGGTTTTGGCTTCTTCCATATCAGCCAGTTTATTTTTG
GCAGCTTGAAGAGCGCCAGTTTCCCTTGCAGCCATCTTAAGCTTCTTCAATTCTCTACGA
GCAACTTTTCCCCTCCATGCACATTGTGTGGTGATTGCAGCTTTCTTTAACTTCGTATAG
TGCAAGCATGCTAAGTATTTGCGACAATGGCTCTGAACAATAATTGCTGCTTTTGTCTGC
CTTCTGAAGCGAAGCTCATCACGTGCAACCATTCCACGCATGCCAGCCTGAATAGAAACA
GCAGAGGAGCACAATTCTTTATAAGCTTTCCTAGCAAGATGCATACGAAAATCTCTCTGA
ATTCTCAGACAAGAAGCTTCTCTTCTAATGTTCTCGTAAACTTCCCGAGCAAGTTGTCCT
CTACACACAGATTGAATCTGTAT
>TeaL_37296
GATCTGGTCACTAGCTACAGCACTTGTTCCTGTTCTTGCTGGATTTATGCCTGGACTAGT
TTTGTCAAGGATATTGGTTGGAATAGGAGAAGGTGTTTCCCCATCAGCTGCAACCGATCT
GATTGCCAGGCATGTTTGACATTGAAAAGTAATTTAGAGGACAATACCATTGGAAGAGCG
GTGTCAACTGATATTTGACTAAGATCTTGGATATACTTTTCTCTAATGTGGTTCATGTAT
TAGATCATTGGTTGGCATTTGTGTTTTTCAGGTGTTCTAATCTTGTCATTTGTGAAATTT
TCCTTGAAATTATTTTGGAGTTGAGATTACTTTTTTTCGATTGGCTACTGTAACATTTGT
GTGTGCCAAACATGTATACATGTTTCCTATTATAAAAAAAGATAATAATAATAAATATAT
AAAAACGGAAAACGTTACCAAAAGCAAGTATTCTTCATTATTTCTTGGAAGCATTCTAGG
AATTTTTCAAGACCATTTCCATGAATTTTGCAGAGGTTCATGCTTTGATTGCAGTGTCTT
TATTGGAACTTGGAAGGATCTTTTACTATTACTGCTGCTATATGCTCTCTTGATCATACT
CGTGATAGACATTTTTTGTTTCTGGTCTTCTGAAATGCTAAACCCCTTTTTTTTTTAATC
TCTGTTTTACTTCATTAATTTGTTTTGCGTTCTGTTGACATTTTTGGTATTATCTACCCT
GTATGCAGGACAATACCATTGGAAGAGCG
>TeaL_37297
AAATTCTACAAAAGTTTGAAGGTACAATTTTCAAAAGTTGACAGTACCACAGCCATACAA
AAGATCACTCTAGGAAAAATCATCACGGGCAACATTTGGTGGCCTAAACTGCTTTTAGGT
TCTGTTCTTTTAAAAAACTAATAATTAGCATAAGCGAATTTTGACAGCAGAACATAATGC
TACAAGGATCAAAGGCATAAATTACTCTACAAATAAAAAGAAAATACAACATGATGGCAA
GCTACCTGCTTTCTCCTCACAGCTAAACAACACCATGTTTTACACACTCCCTGCCCTTTC
CAACCAATTCTTGATGAGGAGAGATTTCCAAGAAAAGGATTTGAAAAGGTCATCATGGTC
ACTTACCTTTCCTTCAGTGAGCCATTGTTAGACTTTCTCAATTCCCATGGAGGTAAGCAG
CCTTTTAAGGGAGACTGTAGAAACAACGACGATGTTGATAACTGCCTTTGCCTAGTTGAG
ATAGACGATAGACAACTGAACGCAGTTGTTAGCCTTCTTTTCTCACTATCGCATGCTTTG
TAACTTGGATCATGTTCCACTGCAGATATTTTAAGTGCTTTGGGTAGTACACAATTGAAG
ATCGAACCTAATTTATCAGCTTTCACCACAAGCCTACGTGATTTAACACCAATTCTGTTC
TCCACTTGTCCCCTAATTTTGCCAGGCGATTTACCCATTTTGGAATTGTTTTCCCGGTCA
GCTTGTAGCAAATGTCCTTGCAAAAATGGTTGCAGTTCTTCACGATCAAGTGATATGTAT
CGCCATTGTAGTTTGTAGAGTGGCG
>TeaL_37298
TGTGTGTGTGTGGGTAGTGTATGCACGGGCGCCGTTCTTGTCGCCCTGAATTGTGGAGTT
TGGACCTTGAACTAGAAAGGACTCTTAGGAGACTTAGGGCCTCTGCCCGTGTTCCTAGGC
TTGAATATTCATATTCATACATTGAGCCATTAGAGATGGCAAATCCAGATGCCCCGAATG
TGCCTAACCGGACCCTTAAGGATTATTTCACACCCACTGCATATACATCACCATCATGCA
TCCAATTACCCAACACCACTGCTGCTCATTATGAGATTAAGTCCAGCACCATACAAATGC
TCCCATCATTCCATGGACTAACTCATGATGATCCTTACAAACATTTGAATGAATTTCTGG
AAATTTGCTCAACAGTGAGGATCTAGAATTTCACAAATGAGGCCTTAATGTTGCGATTGT
TTCCATTCTCATTAAAGGATAAAGCCAAACACTGGCTAAATTCCTTACCTGCTAATTCAA
TCACAACTTGGGACCAATTACAGCAACGGTTCTTGGAGAAGTACTTTCCCATAGGTAAAA
CCAACCAACTTAGGCGAGCCATCACAAACTTTGCTCAAATGGATGGCGAGCAATTCCATG
AGACGTGGGAAAGACTTAGAGACCTTCTCCAATAGTGTCCTCACCACCAAGTGCCTAATT
GGCAACTTGTTCAAACATTTTATTATGGCTTAACTGAGCCGCACCGCCAAATGGTGGATT
CGTCCTGTGGTGGGACATTCATGTCTAAAAATGATGCCGAGGCATGGCAATTGTTTGAGA
ACCTAAGTGATAATTCCCTTCACCATGCCTCCGCAGCCCGGCAAGTCCGGCAACCAGTAG
TTGGAGCCCCGAAAAGAGGGGGCATTTATGAGGTCGGGCAAAACCTAGAGTTAGCACAAC
AAGTTGAGGCACTGTCCCGCAAGATGCACAACAAGTTGAAGGACCTTTGTACGCAAAAGC
GTAAATCTAGGACACATGTATCCCAAAAGGTCCTACTCACGGAGCAAGTAAGCTCCATCT
TGTTGAATGACACACCTCCTAAGCTTAAGGACCCAGGTGCCCCAACCATTGCATGCATTA
TAGGGGACAACTTCATTGATAGGGCCTTATTGGATTTAGGGGCTAGTGTTAATTTGTTGT
CTTACTCTGTGTACGAGGAATTTGGG
>TeaL_37299
TTAGATTTAAATTTATTGCTTCCGCACATGTAGGCCCCATATATATATACTCTGATTGTG
TGAATCCTTGTAAGTTGGCCTTTGGTAATCTCGGATTACTGGTCATCACGGCACCATTCT
ACTAGGGGCGGAATGGGGTCGTGACAATAACATATCATATATGCAGTAGGCAGGTACAAT
CACAACTCCAACACTACAACACAGATTCACAACACACAAGTCCTACACTTAGACACTCAT
ACTCGCACTTGAATACACTTAAACATTAGTGTTCAAGGTCCATCACTGCCAATCTCTCCC
TCTCCAA
>TeaL_37300
CCAAACCCTCCAAAGAAAACTAGCATCATGTGCATGCACTTCTACGGAGCAACCCACTAA
ACATCACACAAACCAAAGAGTCGTTGCCAAAGTGCAAAGGCCACGGGACAATGTAGAAAT
AGGTGATCCGTCGATTCCACATCCTTTTTACACATTATACACCATTGAGGACCAAGAGAG
TGATTGGGCCTTCTCCTTTGGAGCAAATAAATGGTCATGACACTCCCATGAGCTAAGAAC
CACATAAAGAACTTCACTTTATAAGGAATAACCGATTTCCAAATTTTTTTGTGGTAAGGA
AATAAAAGAATGGAAGGCACATCAATAATTCGGTCAAACATAGATTTACATGAGAAGACT
CCCAATGAAGTGATGGTCCATACCCTCTTATCCCCCCTTTGAGGAGCCAAACAAACCCCC
TCAAGCAGAGACAATAAAGAAACCAACTCAAGTGACTCTCTATTACTAAGATTCCTAATA
AAATTGAAGTTCCAAGAAATTGGTGCCAAATTAGAACGTGCCACCGATGCAATTGACCCA
TTCTGAACTCAAACCAATCAATAAAGGAGCGGAAAAACTCTATCAAAAGAGGACTCCCCC
ACCCACACATCCTCCCAAAAACGAGTACTTTCCTTGTTACCCACTTTCAAAGATAAGAAT
GGAGACATGATAGGTAATAAGCTAGAATAGAAATAGATTTCCATGGTGATTGACAATTGC
TTCTATTAACCACAACAGAATCTCTACCACTGACCTGAACACCATACTTGCTCTTAATAA
TGGAATGCCACAACGAATCACTTTCGNNNNNNNNNNNNNNNNNNCAACAACATTCCCAAT
GGCAAGACCCCCCTTATTTCTAGGTAAAGTAACAACCTCCCATCTAACTAAATGAAACCT
AAACCCCTCATCACACCCTTCCCACAAGAAATCCCTCATTAACTGCTCAATCTTTCTGGC
AATTCTAACCGGGATCTTAAACAACGACACACAGGGATACAACTCAACACTGACTGCACC
AAAGTATATCTCCCCCCTCTAGATAACAATGCTCTCTTCCATCCCTCCAACCTCTTCCTA
ATCTTAACAAGGCCAAGATCCCAAAAAGCCTGACCTAGGATCTCCCTCCAATGGTAACCC
CAAATATTTTAAAGGAAAATTTTCAATGGGACATCCCACGATGATCGCCAAATCCTGCAC
ATAACTAGACTCCAAGTTGATTCCTACTACACTACTTCTAGTGAGATTGACTTTAAGCCC
AGAGACTATTTCAAAAACCCTCAAGAGTGCAAGAAGATTGCTGACCTTTCTCTCATCTTT
TGACGAAAAAAACAAGGCATTGTCTGCGAATTGTAGATGAGTGACGCATATTTTATCCTT
ACCCACCACAAAACCCTCAATCTCACCCTTTTCTTTCACCTTGTCCATCAGTCTTCCCAA
CACATCCACTACCAAAATAAAAAGGAAGGGGGATAGTGGGCCCCCCTACCTCAATCCCCT
AGATGCCTCAAATGACTTTCCAGCTTTACCATTTACAATGACAGACATGTTGCATGAAGA
CACGTATCCCCAAATCCATTTTCTCTACCTTTCTCCAAAGCCCTTCTTTTCCATGACAAA
ATCCAAAAAACCCCAATCCACATGGTCATATGGTTTTTCAAAATGAGGGGTTATTGCCCT
GTTGACGGTTATTATGTTAAGATTTATTAATTTAAGTTAACCGGTGTGAGTTAATTACAT
AATTTGGACCTAAGGCCTTGTTTGCAATTGATTGAAGGTTATTTATTTATTTAAGTTAAT
TGGGTTGAGTTAATTAGATAAATTGGATTTATTGCCCTATTGGCAAGTATTGAGGCCTTG
TTAGCAGTCACTGTAATTGTTTATTCATTGAAGTTAACTGGCATAAGTCACTTAAATGAA
ATGGAATTAATGTGTTGTTGACAGTCACGGTAGTTTGTTTAATAACTTAATTTAACTGGA
ACGAGTTAATTAAATAGGTTGGAATGATGTCCTGTTGGCAGTCTTATTATATTTCTGTTT
AATTATTTATTTAAGTTAACTTGTGGGGTTAATTAAATAAATCGGATTTAAGGGATTAAG
TAATTAAACTAAGATATTTGGCATATCATGATATTATGTGTATATATATATATTATCGCT
GTACCTGCATGTCTTTTAAAGTAATGCTATGAGATTAATTGGTGAGCTAGTTTGCTCACC
CCCAACCAAACAGTTGCAAGTGGGTGTCTTAGGGCTTGAGGATCAAACATTTTGTTTTGT
CACATTATTGTTGTAATGTGATGGCGAGCCATAGTGCTCCTATTTGTTATGTTTCGCTTC
GAGCCTTTATTTGTTTTGTTTGTTTGATTGCCTTTCTTTTGTAAAGGGCAACACCCTCAT
TATTATTGTAAGCTTGTGGGTCATTTTGTTTGTAAAGAACATGTCATATTGAATGCAATA
CACGGAGAGTGGGTTTATGCTTTCCATTCCTGGTACTTTTATTTTCTTCTTCAGTTATAC
CATCTTTTGAAATAAAAATTTCTAGAAGTATTTTCTTGTGTGGGCTTTTGAAAAGTAAAG
AAAACTTTTAAGAAAAATGATTTTTGATAATTAAGTGAATGATCCAGGCATTAGGAGTAG
GACCCATGCATCACCGCTTGGGATCACCAACGGATCTTGGACTGATGGCTGAGGTCATGA
TATCATCAAGATGATTGTCTTCTTGCTAAGTCAACTCTATTTTGACCAAGCTTGGAGAAG
AGGCAATAGTGACCTTATACTCACATCACCTTATGCATACATGATACGTTCCTCTCCCAT
CTGCCATCAAATCATAGGCGGCAGTAGGGCTTATATCATTTATGGCAGAATTGGGAAGAA
TGAGCCCCCTGTCCAACAGGTTGCTTGGGCTCCAATACTCTGAGAGCCTATATAACATAT
CGTATAAGCAGTAGGCAAACTCACTCCAACACAATTGTAACACACAATTGTTACACTTAG
ACACTTATACTCACACTATACACTAGTGTTCAAGGTCCATCACTGCCAACCTCTCCC
>TeaL_37301
CTCTCTCTCTCTCTCACACACGCGAGCACACACACACCCGCACAAAAAAAAAATAAAAAA
ATAAAAAATAAGTTCAATGTTCAGGAGATGCAAACTTAGCTTTGCATTATCAGTTGCCTG
CTATCTAAGGGCTAAGAAATGTATGGATGGAATATGTTATAATTTCCACTTATTTTTTCA
TTTTCAAGAGACAGTTTGGTGGGTAATACTATTAAAAATGCCAATCAAATATTCAAAATT
TGAATTTAGTTGTTACCTATGAAGCACGGGTACGGGTACGAGTACGGGTACGAGTATTGG
TACGATATGGGTACGTCGATACGGTAAAATCCAAAAAAAGTAGGGTACGAGTACGGCTTG
GTACGCTTGTAAAAAAATATTTATTTTTAATTT
>TeaL_37302
TTAAACCATTTAATTAATTTTTGCATTACTCTAAATTAAAAATAAATATTTTTTTACAAA
CGTACCAAGCTGTACCCATACCTTACTTTTTTTGGATTTTACCGTATCGACGTACCTATA
TCGTACTAGTACCAGTACTCGTACCGTACCCATGCTTCATAGGGTTTGTGTTAACAAAAT
AATATTTTCTAGTGTTTGTGGCACTAACACCAGTGAGGCAATGAAATATGACATTTTCAT
GTGTATTTTACTATAATTGAAATTGATTGAAATCAGTGTAATCCCCTTGCTCCATTAACA
TACTTTAGTGCATATGGTCGCCAATGATTGTTGCTTATGGTGATTTACTGTGCAACGATG
TAGATAAACTTTCAAAAGACAAATAATGCAGGAACAAAAATAGTGCCTCAGCTGCGGGCA
TTGAAAAATAAAATTGTGGTTACATTACTAGTTTGGAGGCTGTTTGGGAAATTCAATTAT
CAGATTACTTGGGCACAGGTTTGATTTGGTTGAAGTCAGCCAGGATTTGGTGTGTCATTT
ATTTCTAGATTGGTTGAAGTCTACACAAACAATAAAGCACAGATAACAAGTCTTCCTTTC
ACCAACTCGGTGTTGGTCTTCATATGAACGAGGTAATAAGATGAGTGCCAATTCACTTCT
TCAGACCCGCTTAATGTTTTCTGAAATATATGCGTGCATGAATTCCTTGGAATCCTTCAA
GATATATTATCTTGATAAGCCGCAGCTAACTCTTAGAACTGATTGCCAGGCCATAATCAG
TTACCATTGTCAACATGAATGGGATCAACAGAACCCGTTACCAGAAGATAGAAGACCGGA
GTGTACAACATGTAAAAGAGACCTGCTTGTATACTCACTGTTTTCATTTACAGAATGGCC
AACAGAGGTGG
>TeaL_37303
TTACAGCCAGATTTTGCAGAAGGTGGGTCCATTTACTCAGCTACAATTCTAGGAATCAGC
AAAACTGTAGTGCATAGTGGTTACTTTTTTGCTAAGTAGCGGGATATGGTCACATAACTT
AAGCATTGAAATATTATCCACGTAACAATTACATGCAAAACAATTGTAGAATATAGAATT
AAACATGTTGTATTCATCGTATAAATGTTTCAAAACCTATTTAGAGTAAATAAGTCGCAT
TCCAAAGAATACAGAACATTGTTTGTTACTGTGAAGAGTTTCATCACATAGGCCGTGTTT
GGAGGTTTCAAGAAGTGCTGCCGAAATGTCTGACACGTTACCGTAAAGTGTCCGCATAAT
ATGAATTTATGTTTTTGAACAGGTGTTTACACAAATTTTTAGGAGTGTCTACAAAGTGTT
GTGTCCAACACGACACGCCACCTCTATAGAAGTGTCATGTTTTATCGTTTTTCTGTGCAC
TCCCCCTTCTCCCAGGGGCTCCCACTCTTCCCCCATTTTCTGCAATATGCACACTACCAC
ACTAACTAGAAAGAGTACAGAAAAATTCCTGCAAACTAGTATTTCCAGGTGATTCTGTTG
TTACCATTTTTTTTTAATTAGGCATTAGTTGTAGTTTCATTTGTGTATATGTTTTCCAGT
AAGTCATGGAGAAGGGAAAATTGACATGTCAAATGTAAGGAGTGGGGTAGTTAGAACTAT
T
>TeaL_37304
GCGGTGCCGCCTCCTCCGATTCCGTCTGGGAATCGAAGCTTCCCCACAACTATCAAGATC
TGCTCGACTTAATGCCTCCCGAGAGGTACCTCAATCTATCCAAGAAGGACATCTTTGCTC
TCCTCTCGAGACCCGTGCCTTTCGATGATGGCAACAAGGAAGTATGGTTGGATAGGGTTA
CAGGAAGTGTTTGCATGTCAATCTCAGCGAAGGGGATGGCGATAACTGGTATTGATGATC
GAAGATACTGGAATTGGGTTTCTACTGAAGAATCTGGGTTAGACTCAAAACCATCTGAAT
CTGATGCTACACGCACTATATTTCAGTTAATGTTGATTGATGAGCTATATAAGAAATTGT
TAGCAATGCTGTTTACTTTCTGTGATGACAAAATTTTCAATCTTGCCTTATGGTTCCAAG
GTAAAAATTAGGAGGTTCCAGTTAGGAGTTAATGCTCATTTTCACTGGAAAGAATGACAT
GACATGTACCTATGGTTTTTTCATCTCCTTTTTATGTCCTAAACCATATTGGTTGGTTTT
TATCAAATAGATAGAGAGAATTTTTTGTCAATAAGTATGATACTCCTTTACTGCCCCTTT
TAAAACTTATATATTTTGCTATATTTTTTCACTTGCTAAAATAGTGGAAACTAAGAAGTA
TTGTTTTGAGGATATATATTGTTGGTGCTATTATCTGTTTCAGTTTTAAATTGGCCTCTT
TTTCGGTGCATGTTCTTCAGTAGTTTAAATATACTGAATTATATTACAATATGATAATGA
TAATGGTGCTGATGGCTGGATATCCTAAAAGGATATCTGCTGGATGAGATGAGGTGATGG
TGAAGTATAATTTGCTTAGCTGGATTCTTTGAATGTTGTTTTTGGTGGTGAATGTGCTGT
GAGAAGATGGTGTTATGGGAGATTGGAAGTATTGGGATGCACTGGAATGTTTGTGGTACA
AGATGTCTTTGTTTTGGTTGGACAAGCATTTAACACCAGCCTTTTGGACAAAGTTGAAAG
ATTTGGAAGTTAGTTAATTAATAGGCTTTAGTTTTTGTAGAGAAGATTTGAGATTCACTA
AGAAGTCTTTGGAATTCTTTGGTGAAATCCCTGCTGCAGTTGTGGTAATTTATTCTGGTT
TTTAGTATGTAGCAATTGTAATGTTGATGCTGGTACTAGATGTGTCCTTTTTTATTTGCA
CTGCACTGCTATAGATGCGCCATTTCCATGTTGGACACACATTGGACAAACACTTCTTAC
ATACTCCTAGACTATACACATTTTTGGCATGCCCATAACATGAAAATAGATATCATAATT
TGGACACTTGGAAGCATTTCTTAGACAGGTTGATGTCTAATAGTAGTAGTGTTTGAGGCT
TTTGGAGGTACAATACACATACTTGTAAGTGCCCAACCTTTAGAAAGAAGTAAAAAAAGA
AGGATAATTTGGCATTGTACATATAGCCACCACAATTCAAGCTTGCAATTGGCATTTTCT
AGTATAGAAATGATTTTAATTGTAAAGGAATATCTAGGATAAGATATAGTAGTTTACATA
ATGTAGATATGTATATGGTATTTCACATTATGCAATTATTAAATAAGTTATTAAGAAGTT
AATACGTCTGTCTTAGGTAAAATATGTTTATTTTCTTATAAATGAAAAATTGCATGCTTG
ACCTTCGAAATGTATATTTATATGTTATTGAGTGCTCATTGTCTATGTCTATGTCCTAAT
TGTTTCAAATTTGCTATGTATGCTTTTTTGTGTTGTATTGTTTGTCAATGTTTGTGCTAC
TTGGGTCCTTATGGTTTGGTATTTTGTTTATGGTGTATTTAAGTTGTTAACAAGTTTCAA
TTATATATTAGTTCTATTTTAGGGGGAATTTGTCCTTCTAAGGCAACAAATTTATTGTGT
GTGGTGGGTAATGGTTAGTGCAATCCAATGCTAGACCAATTTGTTGATACCGTGTTCGAA
TTAGAATTAGAGACTGATTTTCTTGTGGTGGTTTTTTGGATATTTGTTCAATGTTAAGGA
GAGGTGCTAAATAAATATTGTTGGATTTTTATTTTTGATGCATGGGAGAAGGGTTAGAAG
TCAGAGTTAATTGTATGAAGGATAAGTTTATGTGAGATATATGCTAGAAATGGCCACTAT
TTGTGTTCATATGGAAGCCATGTAACGATTGACCTTTCAAATAAGTGCTAATTTTGAGCA
ATGATGGCACAATATATTTGATGTATCAAGTGTATGTAGGTCCAAGGATGTTTTTTGATA
CGCAGTGTCCATGCCAGCTTGTGTGCAATTCGACTAATTGTGGGGTGCTGAAGTTAATGA
CTGAGCAAACCTCCAGTGACCCTTTGGGGTGACTCATCGTCTTCGTTCTTCTCCTTGTTT
GGTTGTCTTCTTCTTTTCTTTGTTTTCCTTTAGACTCTGTTTTGTAGTCTCTCTCAGTCT
CTCTCTCTCTCTTTCCTCCGCTTCTTTCTCTCTTTTTTTCTTCTCTCCGTTTCTTTAATT
ATATATTTTTTGAACCCCTTTTATGAGGTCAGCTATTGGATAAGTGAATAAAAATTTGCA
AACTCTCTATTTTTTAATATTCATCTTTGGCCCTAACATGCATAGAGCAAA
>TeaL_37305
GCTCCTAAAAGTTTGGATCATGACCGGCCAGTGACCTCTTGATTACTTACGGCCTCAGAC
AGATTACAGAGAATTTATAATAATGGGGCCTAAGCGGAAGTAAATAAAATAACAGAACGC
CCATTGAGCAGTGCTTATATGTCAGTATTTTAAACATCATGTCATATAGAGAAAGTTCAC
ATACACAATTCATACATTCAAGTACGAGTCATGCAGGTATATACAAGGAGTTAGCAATTA
AAAAATTACATGTTAACAAGGTGTCCAAACAAAAGTTACGAAAGACTTAAACAAAATTTG
CCATCAGAGAAAAATCCCAANNNNNNNNNNNNNNAAATCCCAAAAGACAAAAGGCTCCTT
TTTGGAGGCTTATCAAAGAAGGTCCACCAAAAAGACTCTTGAAGCTGACCTAGGACTGAC
ATCCGAGTTGAACACCTACATAAATATATATAAATACCGAGTGGGCGAAGCTCAGTGAAT
AATAGTAAAGTAAATTAAATGAAGGCATGTGATGTAAACCCAATATTTGTCCAAAGTGCA
ATATTCAGAGTATCTATCATAGTCACGCTAAGCATAACGTTATTCATAATCACATTTTCA
GAATGGCCTCAGGCCCATTTATTGCGGAACAGTCTCGGGCTCACATGTAACAAAACGGCC
TCGGGCCCAATCACATGATATCAATTGTTCAGAACGACTTCAGGTCCAAAC
>TeaL_37306
AAATTTTGGTAGCTGAAAGTGCATCTTCAGTGACCAAATCCGATTTTGATCGGCAAAAGT
TAAGTTTTTTAGCAACTAAAAAATAATTAGTAGCCAAAAGTATAAAATTGACGACCAAAA
AATATTTTTAGTCGCCAAAAGTGGTCTTTTTTATTTTGCTAGTAAATAGTTTATTTTACA
TAAATTATGTTCAATAAAATAATTATGTTTATATATATACTTTTATATTAATACGGGTCT
ATGTACTATATAAATAATATATGTTGCATATATAATCATATGGTGTTATAGAGGTGTAGT
GGAAAGAGTGTGTTGTATAAGGTTTATGGTGTGAGAGGTTGATGGTTCGAATCTCCACAA
GAGCAGATTAGAAGCTAGTGAGTGTAATTTTTTTTTTTCACTAATGAGCTTTTGGCGACT
AATAGGTTTGGTCGCCGATTCCTTGAGTATTGGCGACTAAAACATTGGTCGGTAAATGTA
TAATTTTAAAAAATATAATTGACTATTGGCGACCAATAATTTAGTAGCCAAACATTCCAT
TTTGCCGACCAAATAAAATTTAGTAGCTAAAAGGTAACATTGCCGATTAAAAAAATAGTA
GCCAAATGTTTCACTTTCAGCGACCAAACACACGTTAGTCTCTAAAACAATCGCCGACAG
GGTTTAGGCGACTAACTTGGCGACAAAAAAATTTAGTCGCTAAATGGTATCAGCGAACTA
AAAAAACGACCTTTGGCGACTAATATTTTGGTCGGAAAAACTGTTATTTCTTGTCGTGAG
AAGAACACCTTAGTTTTTGTTTTCTTCTACCAATCCACAATCTCATTTGCAATGAGGACC
CCATCCAATATATTTCTACCCCCTAAAAATGCAGATTAATTCTCACTAATCACCGCAAGT
AACACCTTCTTCATTCTAAATGATAATACCTTAGCCAAAATTTTGTAAACTACACCAATA
AGACAAATAGGACGATAATCCGAAAGACTTAATGGATTGAGCTTCTTTGGGACAAGAGTA
AAGAAAGAGCATTTTAAACCTCGGACCAACCTACCATTCTCATGAAACTCCTTCATGAAA
TTCATAAAATCATGCTTCATTATACTCTAACATTTTTGTATGCAAGATAAATTAAACCCA
TCAGGACCTGGGGCCTTGTTCCCATCACAACTTTTAATAGCAGCCCACACTTCAGATTCA
GTGAATTCCACCTCCAAATTAGCAGCTGAATCAGTGTTAATAGATTTTAACAAACCAACC
AGTTTGGGCCTATGCACCAAACTCTCAGTAAACAAACACTTAAAATGCCTTACTACCTCC
TGTTTCACCTCATTGAGCTGCGTAATATTTCTTCCATTGACCTGAAGACAATCCAACATA
TTCTTACATTGTCAAGATTTTGCCATTATATGAAAAAATCTGGTGTTCTTATCACCCTTA
AGTGCCCAATTCAATCCAGATTTTTGAAGCCATACCCACTCCCCCATTTTTCTTAGCCTC
CATACGTCTCTATGTAGATTTCTTCTTTTACTAACTTTCTGATCATTCAGACCTCTACCC
TCAGCCTCCAAATCTAGAGAATGAAGCTCTGCTTCAATAACTTTTAATTTGGAATCAACA
TTACCAAAAACCTCGATATTCCACTCCTTCAGCTTTGATTTGAGGATGAGAAATTTGCCC
TTAACAACAAAACCTGCCCACCCAAATACCTGTGACTCCTCCCAAGTTTTTTTAACCAAA
GGTAAGAAGCCAGGATGCAAAAACCAAGACTTGAAAAAATTAAAGGGCATTGGACCCCAA
TCTCCTTGGTCCTCCATAAGTAACAATGGACAATGATCAGATAAGATTCTGGGCAAAACC
CAGACTTTAAGATCAAATAACCCAAGCCACTCAGGATTAAGAAAAAACCTATCAATCCTA
CTCCATCTATCACCATCCATGGAATTACGCCACGTATACTTTCTTCCCAACATCGGAATA
TCAGTAACTTCCATTTTTTCAATAAACTCCCCAAAATCTCGCATTCCCCTATCTCTCCAT
AAACACCATTTTCTCTCACCAATGGATCTAATCTCATTCAAGTCCCTCCCAAAGCACCAT
GGATAATGAAAAGAGTCCCTAAGGTTACCCAGCACATCCCACAATAGCCTTCTCT
>TeaL_37307
GAGGCGTAGTGGAAAGAGTGTGTTGTATAAGATTTATGGTGTAGGAAGTTGATGGTTTGA
ATCTCCACAAGAGCAGAGTGTAAATTTTTATTCCTTGTGTATTGGCGACTAAAATATTAG
TTGGTAAATGTATAATTAAAAAAAATATAATTGACTATTGGAGACTGAAATATTGGTCGA
TAAATGTATAATTTAAAAAATATAATTGACTATTGGCGACCAAAGTTTTGGTCGCTAAAG
ACTTGCTTTTTGGCGACTAAAAGTTTTTAGTCGCCAATACCTTTTCCGACCGTCTTTCGG
CGACTAAACCGGCGACTAAAAAATTT
>TeaL_37308
GAGGTGTATAATCTGATAGATTTAAGTTGTCATAGCAGATTATTGGGAAATTGTGATATT
TGTTCCCATAACCTTTGAGTTGATTTTATAGTAATTAAATAATAAATGATATTTTGTTAA
TTGAAATCATCATTAGTTCTGTGAGGGGAACTGAGTCTACTATATGAGGGATTCATGCCT
TGTAAGTGGGAATCATGGGCATCTACACCACAGTTCATGTGATCCAGTATTTTTTATTTA
TTTATAGAACTTTATCATTCATGTGAAGTAGATATTTATTTACTTAGTATTGAAATTTTA
GAACAATTTTATTGGACCATTACCAACTTTTAAAATTATTAGATTTGGCATGATAGTGAT
GTAATTAAATGCATATCACCAAATCGTGGAGTTGGTGGAAGTTGGAGAACAAAGTATACA
CTTTCAAAAAAAAATTAAAAAAATTTAGAAATATCATTAGCTAGCTTGGCTATATATACC
TCAACTTTTATAAAATTTCATGCACATTTTGAGTGTGAATCTGACCTTGGATGGAGGTTG
TAGCCTCCATTCCTTACACAAGTGCTTCCAAGAGTTTACTCCAAGGGAATCTTCCAAGTT
CTTAACTTGTGAAAGGCATAAACATCATCCCATTAGTGTAGTTTATACACTATTGTTGAC
ACACCTCAAACCTCTCACCTATAAGACTTTGTTTGGGCTTAAGGGTATTGGTTTTCCTTC
TTGAAGTCCATGTTCTAGCTTTTGTAAATCTAGTGATTTTTCGGCTTTTGATTTGGAGGT
TGTAGTTTTTGGTGGGCGTAAACCCACTGTAGTATTGTGGAAGAGGTTTAGAGTGTAACC
TAGTGAAAATCTTTGAAGGAGTATTTGCAAAGGTTTTGGGTTGCCCTAGTGAAAACCTGT
TTGAATAGTGGATTAATGCCGACATGGAGGCTGGAGTGGATGTAGGCAAGTTGCTGGACT
TATCACGACCCAAACCCGCTCCTAAAAGTTTGGATCATGACCGGCCAGTGACCTCTTGAT
TACTTACGGCCTCAGACAGATTACAGAGAATTTATAATAATGGGGCCTAAGCGGAAGTAA
ATAAAATAACAAAACGTCCATTGAGCAATGCTTATATGCCAGTATTTTAAACATCATGTC
ATATACAGAAAGTTCACATCCACAATTCATACATTCAAGTACGAGTCATGCAGGTATATA
CAAGGAGTTAGCAATTAAAAAATTACATGTTAACAAGGTGTCCAAACAAAAGTTACCAAA
GACTTAAACAAAATTTGCCATCACAGAAAAATCCCAAAAGACAAAAGGCTCCTTTTTGGA
GGCTTATCAAAGAAGGTCCACCAAAAAGACTCTTGAAGCTGACCTAGGACTGACATCCGA
GTTGAACACCTACATAAATATATATAAATACCTAGTGGGGCGAAGCTCGGTGAATAATAG
TAAAGTAAATTAAATGAAGGCATGTGATGTAAACCCAATATTTGTCCAAAGTGCAATATT
CAGAGTATCTATCATAGTCACGCTAAGCATAACGTTATTCATAATCATATTTTCAGAATG
GCCTCAGGCCCATTTATTGCGGAACAGTCTCGGGCTCACATGTAACAAAACGGCCTCGGG
CCCAATCACATGATATCAATTGTTCAGAACGACTTCAGGTCCAAACATATCTTATCATAA
AGAAGATGGAACATCGACATGTCTTCATCTCTCACATAGAACAGAACGGCCTTGAGCCCA
ACATAATGCAGAACGGCCTCAGACCCAACATAGTAACAGCTATTCTGAACAACCTCAGGT
CCAAACATGTCTTTTCATAGAGAAGATGGAATATCGACATGTCTCCATTCCCTACAGCCT
TAGGCCCATAACAGCCTCGGACCCATCACTTATAACAGGAACAAAATGACTTTACGTCCA
CATTTCTTTTGTTCGTTAACATTCGTCAAGCATC
>TeaL_37309
GTCGGAAGGATTGCCCTTCTCTTTGGAAATGTGAATATAATAGTGGGAATTCAAATTGGT
GACGCGGGAAGTGGATGGAAAGCAGGATATGGATTTCTTCTTGGTACAGTTCTAATTGCA
ACTATTGTTTTAGAAATATTGTCAAGGATAAAAAGGTCGGGGCGTATACAAATGATATTC
AAGAACTCCAATCATAGGTCCTCTCTCTCTCATCTTTGTATTGATGTTTTGGATTGCTTT
GTTCAGGGTGAGTAAGATGTATAGTACTTTTGCTTGTCATTAGAGATTCAACCTTGCATC
CAATGTTTGAACATAGAGATTGAAGCCTTTTTAATGTGTGAATTGCCTCCACGCACATGC
AACAAGATCACGAGAAAGCTAATGTGGACCATTGAGTGAGCTCTCCCCCATTCCCATGTG
CCATCCTCGCTTTCTCTCTCTCTCTCTCTCTCTCTCTCTCTAGACAAACATAGAGATTTG
TTTGTGTTCATATTACAAACTTCACAGCTTCGCCTGGTTATGAAGGTTTTTGATTGGATG
TATTAGTATTTCGTTGCCTCACAGCATTGTTTTTTCTTCATTAACCCTGTTCTTGTTAAA
ACTATTTCTTGGAAGAAAAGTATTGATCACTCATCTATACCGCAGGCAGAGTTTGCATAT
ACTTGTGTGCGTGCGCGCGCACGTGC
>TeaL_37310
ATTCAAATCAAGATATACAACTATGACAGTAATGTCATCGTGGAAATGCCGCCGGATCCC
ACGTTCAATCTTCTTCAAATCGGAATACCTCATTTCTCTTTTCTTTGCCGCCTCCTGCAG
CGCTGCTTTCACCAGCCTTCGAGCACTTCCCTGCATGAAGGAAAATGTCATTCTTTTTCC
TTTCATATTTTTCATCAACACCCATCTGGTTCACATGGTTCTTTCTTATCCAGATAAGCA
CCATAACATAATATAAGGGAAAGAACTGCTAGTGACAACCAATGCATTCATAGCAGAAGA
CAAAAAAAAAGTGCAGCAGCAATTGCTTAATGCTATTTTCATATGTCAATAAATCAGTAA
CTGGCTAACAAAAAAGTTGGAAGAAGCAATTGCTTACTGCTATTTTATGTTGGTCCAATA
CAACCAAGTGCAACAGAACCACTAGTGAATCACACATGCTTTTGTAAACACATATGGTTG
CTAAAATCAGGATCCTATGTCAGATTGATAAGTACAGGGTCTCGTGGATCAGATCATATA
TTGTGTGTGTGTGTGTGTGTGAGAGAGAGAGAGAGAGAGGCCGTTAAACATGATGTATAT
TAAAATAATAAAGGGAAAAAAAAATCACTGGCTCAATGATTCTACAAGATCCTACACTAT
CCTACTTGCAATTTTGCTATAATACTGATTTTATGCTGATTTGGATGTTATTCGGATCAT
GATTTTAATAAAAATGGTGCCATCCCAGTTATTGACCATGCAAAATTTAGGACGGCTGTA
TCAGAAAATCAAGCAGAAATTCCAATATTAACTACATCATTAATATAATAAATTGAAAAA
CAGAGGAATAGTAAGAACGGGAAAAAATACATACCTAACATCAAATACACATCAGAATTT
TCTTTAGCAATAACCAAAGCAATGGTTCTAGGTATGTTAAAAAAGAATATAGGCCACAAG
ATCAGTACTGGTGATGATAATGAAGAACTAAACAGTTCGATATTGTATTATGTAGCATCC
AAGAATTAAGAACTCATCCACTCCCAAATAAAATACTCACTAACATGTAGAGCCAAAGAT
AAACTTACATTGCAAGGGTGATTTTGTACTA
>TeaL_37311
CTCATATGCAACAAGTTTTTTTATTATTATTATTAATTTTTCAAAAACAGTTTGCCAAAT
AATTTGTGAGTGTGTGTGAGTTATAGGATTTTGCTATTTAAAAGAACATAAACAAAAAAA
AATAAAAATGATAACAAATAAGCCCCCTTGGGTGAAGTTCATGATGGAAGAAGTTAGTGC
CATGCACCTATCAAATAAATGATCAATTTGTCTTCTCAGTTCAACTGCAACAGCTAACAA
AGCAAACAATGGGAGAGTGACAACATACCATGAAACTAAACGCAATCGGCGTAAACTACC
AACATAACTAGGGATCACATTTTTTTTTTTATACAACATTGCAAACAACAAACAGCCGAC
TTGGAGCTCGATTATTTAAGAAACTGTCACTCCAACAATCATTATCCTTAGTTAATCAAC
CGTGACCTCAACCTCCATCGTCAAATCAGAGTTTCCAAGAATCTTCATAAAGTCTGATGG
ACCTAACAAAGAATCCTTTGTGTAGCCAGCTTCCTCAAGCACATGGGTCAAAACTTGCTC
CCTTTGTGGCTCAGATATAAATTGTCCGGTCAAATCCCGCAAAACATCCAACATATCATT
GAATGCAACCTTCCCGTTACCATCTGAATCATAAACCTTGAAGATGAATTCTACTTTTTG
TTGTAAACTTGCACGAGAACTAAATGTCGACAAGAATGCTACAAATTCCTTGAAATTCAA
TCCATCCACCATCCTGAACAATCTCTGAGAGAGAGGATTGACGGCGAATTCAGGTACTGA
TCGAGTTGACAGAACCTCTGGTAGAGCGAGACTATCTCCTGCTGAGAAAAGGTGTGATTA
CAATGCTCTTGAACCTCTTCGATGTCGTACTGAGTGAGCATTGAAGATGTATTGCCCATT
GTTTCAATTTTCCAAAGAGATGAGCAGAGTTCGAGTAAGAATGAGAGGGATAAGGAAACT
ACAAGAACCCTAATTTCGAGCTTTGAAAGACGGAGAAGGTGGGGGTTTGGCCATCTGCAG
AAATCTGTGTCAGTTGAACAACTGAATGGGGACAGCGTGGGCCCCGTCAAAAGAAAATTT
GACACAAAGCACTTCCCG
>TeaL_37312
AGCAAACGGCGGGCTGAAATTTGACAATCGATCCATGCCACCCTACACACGATTATGCTC
ATTCTCTACCTTTCATTGTTTCCCTCCAAGATCACCGTAGATACTCTGTTTCACTTTCAT
CTTCTACATTGTGAAATCATGAGAGCGACACAATTTCATCTCCAGAAATTTCTCAAACTC
ATGTCGGATCGTTTCTCCTTATCACAACCCAAGAGGACAATCAGTTCCTCCTCTTCTCCA
CGACTCCAATCGAACCAGAAACCTCCGATTCCAAAAACTTTCTTCAATTCAAACAGCAAT
GGCGCTCTCGTAAACCGCTTGTGCAAAGACAAGAAATTCAATGAAGCTATTGAAATTCTT
TGCGAACAAAAGCGTTTGGGTGAAGCAATTCAGGTTCTAGACCTTGTTGATCATCCAAAT
GCTGCAATGTACTCGACTCTCATACAACTCTGCCTCCACCAGCGAGCTCTCGAGGAGGGC
AAAAGGGTTCACAATCACATTAAACTCTCTAGTTTTGTACCTGGGATTTTCATTTTCAAT
CGCATTCTTGATATGTATTGCAAATGTGGGAGCCTTGTGGGTGCTCGGAATGTGTTTGAT
GAAATATCTGAAAGAGACTTGTGTTCTTGGAACATTATGATATCTGGGTATGCGAAAGTG
GGACAAGTTAAAGAGGCTCGACACTTGTTTGATTCAATGCCTCAAAGAGATCATTTTTCT
TGGACTGCCATGATTTCTGGGTATGTTCGGCATGACCAGCCTAAGGATGCTCTAGAGTTG
TACAGAGTAATGCAGAGACATGAGAATTTGAACTGCAATAAGTTTACTGTTTCTAGTGCT
CTTACTGCTTCTGCTGCCATTCAGACCTTGCACCTCGGGAAGGAGATTCATGGTCACATT
TTGCGAATTGGGTTGGATTCTGATGCGGTTGTGTGGAGTGCCCTTTCGGATATGTATGGG
AAATGTGGGAGTTTAGAAGAAGCACGGCACATATTTGATAAGACATTGGACAGAGACATT
GTTTCTTGGACAGCAATGATCGACAGGTACTTTGAGGATGGAAAGAGGGAGGAGGGACTT
TCATTGTTCTCGGACTTGTTGAGGTCAGGGATCAGACCTAACGAGTTCACATTTGCTGGG
GTTTTAAATGAATGTGCAGATCAAACTGCAGAGGACATTGGCAAGCAAGTTCATGGGTAC
ATGATGCGAGTTGGGTTTGATCTGATTTCATTTGCAGCAAGTGCACTTGTTCACATGTAT
GCAAAGTGTGGGGACATTGACAATGCAAGAAAGGTCTTCAAAGGGATGCATCGGCCAGAT
TTAGTTTCATGGACTTCTATGATCAATGGGTATGCTCAAAATGGTCAGCCCCACGAGGCT
CTTCAGTTATTTGAGTTGCTACTCAAATCGGGTACTCAGCCTGATCATGTTACATTTGTT
GGGGTCCTTTCAGCTTGCACTCATGCTGGTTTAGTTGATAAAGGGCTTGAATATTTTCAC
TCAATAAAACGGAAACATGGGTTGACACATACAGCTGATCATTATGCTTGTGTGATTGAT
CTTTTGAGTCGATCTGGCAGATTTAAAGAAGCTGAAGATTTGATTAATCAAATGCCCGTG
AAGCCTGATAAGTTTTTGTGGGCTTCTTTACTTGGTGGTTGTAGAATTCATTCAAATGTT
GAACTGGCTAAACGAGCCGCAGAAGAATTATTTGTAATAGAGCCCGAGAATGCAGTTACC
TATGTTACCTTAGCCAACATCTATGCCACAGCCGGCAAGTGGGGCGAAGTGGCAAAGATC
AGAAAAATTATGGATGACAGAGGAGTAGTTAAAAAACCCGGTTTAAGTTGGATTGAAATC
AAAAGGAAGGTCCATGTGTTCTTAGTGGGAGATTCGACCCACCCAAAATCTAGGGAAATA
CATGATTTTTTGGGGGAGATTTCAAAGAAGATGAAGGGAGAAGGGTATATTCCTCACACA
GATTATGTGCTACATGATGTGGAAGAGGAGCAAAAGGAGCAAAACCTCTCTTATCACAGT
GAGAAGCTTGCAGTTGCATTTGGAATTATTGCTACTCCTCCAGGAACAACTATAAAGGTT
TTTAAGAATTTAAGAACTTGTGTTGATTGCCATACAGCTATTAAATTTACATCGAAGATT
GTTGAGAGGAAAATAATTGTAAGGGATTCAAATCGGTTCCATTGTTTTGAAGATGGGACC
TGTTCATGTAAAGATTATTGGTGATTCATGCCAGGGGTTGCTTTAAAAATTATGGTTTTG
GAAAGGGAAAGCAGGATTTGTTTCCATAATACAGCTGTTTTCTTGAAAATTCGTCATCTG
AAATGGAGAGCTTTCTGTCATCTCTTCAATGTCAGCCAGGAATTTTGATTGAATCTGACT
GAGTTTAAAGACAAAGAATAATGGCTTGTTTACATATCGAAGTTTTTTATACAATTTCCA
TCTGTCCAGGGAAAGAGGAAATTAACAGTATATATGGAGTTGAGAAGCTGTAAAGATTAA
GATCTTGGAAATTACCAAATACAGGAATCTACTACAAGCTCATTGATACTTTTAAGATTG
TCATTGCACACGATCATGTCTTGTATCCTTGATGAAGGTTGAATATCAATGATTAGTGAT
CAAATTTAAAGTTGGAGCTGAAACTTTCTATGTTTTCTTCTAAACTTTGCGGTGGATTTC
TTTGCAGAATTTAATGAAATTGTCTCAGTGAATGTATTTTTAATCCGCTTGTTCATTTGA
ATGTTCTTTTCAATTTGTCTTAATCTTACTTTGAGGAGAAGGAAACTAGAACAGCAATTG
CATTGGCTATGTAAATTATGAATCTCTTCTTCATGCTAAATCTATGGGACGCAATATTTA
ACAGCTGCAAATCTGTGTATAATGTTTAGTCCATTTTTCTTTGAAGTGTGGTCCTTAGTG
CAATGTAACATTTCTTTGTTGTAAATTGGG
>TeaL_37313
TGAAGTTCGGCCCCAATCATTTTCAGCCTGCTTGGCTCATCCATGTTGGTTGGTTTATCC
TTGTTCAACTCGGCTATTCTATCCATGTACAAATTGGCTCAGTTTCATTCAAAATTGGAT
TGTCCTACTCTGTTAGAAGTTTCAGCTACAAGACAATTCAAGTTTAGATCTGAGGTTGTG
CATCGCAAGAGTAAATTTCATTTTGTTCGAGCAATGGCCATTTCCAAAAACAATTGTTGA
GGATTTTTAATAAGGTTGACTAGCTTTCTCGAAAATTATTCTATTTTTCCAAAACTGGAC
CATTTCTTGGACCCAAAGAAAGGAAAATTTTCAGCGCTCACAACCTGACTGGCATGATTT
CAAATCAAAAAGTCGAACAAGCATGTTAATCTAACTCTCATATTGGTCAAAATTGTTTTA
GTAGAAAGCAAACCAAAAATGGTCAAAATGATAAAGTAGGGGCACAATTGAGTCAGGTTT
TCTGTCTGTTCCCCATTGTCAACATACTCGCCGGAAAGGGCATCATATTCGCCAGAAAGG
GCACAAATGAAGCTAACCGCAAAGGGCCAAAAGCTCTCACATCCTCCAAGTAGCGAGGTA
TCAAGCCAAGTGCGAAGCACGAATTGGAAATAAGGCTGGATATTCGTTTCCCTCATCTGG
GACGATCACGCTCAAATTGGCGTCTGACCTGGAATGGGGATGTAGAAAATGCAATGTGTG
AGACCAATCAATTGTATGCCTGGCCGATGGGACATGTTGTAACTCACCTCGATCAAGCTA
AGCCAGGGGCATCATCAACCGATGTCAGTTGCAGATCTACTGCACATCCTGTCGCAGTAC
AACCCCTCTGTGGGAAAGCTCACTAGTTGTGAGCGAAAGAATGAGAATCTAGTAGAATAC
TAGGGGCAAGAGCCCATAACTTCCTGTTTATCCATCAACCACCCAGGGGAGGGATAAAAA
ATAAGAGAGATTGAAGAATAGAGAGATGTGCGCTGAGAGAAAAAGTGAGAAAAGGGCTTT
TTCAGAAAAATAGAGATTGAGTGCCAGAGTGATGTGAGAATCACAAATGAGAAAGGGTGG
GAAACAATATCCGAAGAAACTAGCTCCTCGTGAATCGAGAGGTCTCCCACCGATGGATAG
CAGAATGTCAGGATCTTCCACCAATGGATAGCAAAGTATCTGAATGTTGTGTGTGTGTTT
TTGTTTGTCTCGATTCTTATTTTAAGTCGATTCGAGTGTCAATAGACGTGTTTAGGTTGT
TTTACCTTCGTTTTCCTTTGTTGAGTCGTGGTGTACTGTGGTCAGTCGTAGTCTCAATAC
CCTGTTAAGAACTCATTTTTCAATTTCAAAAATAAATTGTTTTGTACTTAGAGTGCCGTG
TCATTCTCCACATTTGTGCAA
>TeaL_37314
AAAAATAAAATAAAAAAAATATAAAAATCCTTATTTAGAATTATCTTGAGACTATGAAGC
ATGGGTATTTCGACAAACATGTCGTACCTGTACCGGATACTTATTGAATTTTGAAATTTT
TTTCCCCCTCAAGTTTGAAATTACTATTAGTTGATCAATTCTATTGAGGTAATAAACTAG
TTATAATTGCACGTGCACACACACAGAGTAGTCAAGATATGTTCGGCTCAATAAGTTTCT
CTAGGATCAACTTGCGATAATTTGAGACCTATGAAACACATGCATGGGTATGAGTTCTGA
TATTGGTACGATATGAGTACGTTGACATGGTAAAATCTTTAAAAAAAGTAGGGTACAGGT
ACGGGTATGGTTTAATACGTTTATAAAAAA
>TeaL_37315
CTGAAGAACTTCAGACAAAAGAAGCAAGCATTCCCTTAGACACTTCTCAAAGAAAAAATT
ATGGTATTCAATAACCTGTTTCGCAGAAGGAGTCAAAAGTATTAGGCAAAACACAAAAAG
AGAATTTGATGGTTTGAAGCTTTGTTCGTCTATTAATTGAGACAAATACAGAAACAAAGT
TCTATTTCTTTTTCGGTTTTATGAAATTGAACAACTATAGGATACATCAAAACCAGTAAG
GGAGTGCATATAGACATCATCTATGCTCTTTGCAGTTTGTAGTCTGTTATGCATCACATG
CCAGTTGGGTTCAAGAACCTGAAAACACAACGTATTGTATGATCATACGAGAAAACACAA
TATCTCTAAGGACCTCAAAATTCCTTGAAGAAATATTTTAGATTAGTTATGCAAAGTTCC
CACTCTCTGACAAACAAATACAAATTAGAAGTGGATAAGAGACATTAAATCTATTTGCTT
CAGGTGCAGTAATTCATAATTGCTATCATTCCTGCAAGAAAAAATATATTTAAAAAATAA
AAATGAGGAGAAGAAGAAGGGTAAAACATGCCTCAAATGTTAGATAGTGTAGAAGGCTAT
AAATAAATTTAAGCATACTACGACATAGCAAAGATGACCAAGAGATTGCAATTGCTTTTG
TGTCAACAGCGCACACACCCTACAAACAGATTGCAGTAAAATTAGACAAACAAAAGGAGC
CAACATTCACAAATTATGAAACAGATTTCTGCTCCATACTTGATGTATTTGCCATGCCCC
ACAAAGCTGGCGATCCACGTGTTTACAATGAAACAGGAAGCCGAATATCAACTGATATTT
TGTTAAGGCTTTTCTTGATATAACAAGGGACAATGGTCATTGAACTTGAAACATGAAATA
AACATCAATGAACTTATTGATGACAACCACCTACTATAGACCAGAACACATCCTGCTAAG
TGCAGGTGCCATGCTGATGCTGACACAATTTCTCACTCGAACATGTTCTCACCAAGATCA
GCAACAATCTCAGCTACTACTAGATACTCAATTCAACATGCCTTTATTTCAATTACTTGG
GGTAGCAAGGTACTTGGATCCATTTCCTCGAATTGATTATATTCAAAGTCATACTCTTAG
TTTAATTTAAGGTAATCTTGTCATTTCTTATCACCTAAGCACATGTTCTCCTTGGCCTTC
CTCTATTTCTTTTATCACCTCCACATTGATCAAAACACTACTCCTTACAGGCACATTAAT
TGGTCTATGATGCACATGACCATACCACCTCAAATGGTTTTCCCTCGTTGCACCTTCAAT
TATT
>TeaL_37316
TGATCCTGTTGAATTGCTCCTGAGGTACTTCAATCTTTCAACCATATGTTATACCAGTAA
TTCTACAGACAAAGAACTAACCACAAAACCGACCACAGAAAATCAAGTGAAGCAAAGAAA
CATAAACAGAGACAAATCTCCAGTGATGTTTCCAAGTAAAAAAAAAAAATTGGGTCTACG
ATGTTTTTCTATCTAAATTAATATAGAGTAATCTTGTGTACACATATTTCCTTTCATGAG
GAGTGTCTTCCACAAGCAGGCCCTGAGGGGCTATGGTGAAGGGTTGTTGTAATGGAAGAG
AGAGAGAGAG
>TeaL_37317
GACCAGGTATTGAGCCTACGACTGAACACAGCACTACGACTCAACAATGGAAACAAAAGG
TAAACAACCTAGACACATCGAGTAACACTCGAAACGACTCAAAACAAGAATCGAGATAAA
ACAAAAAGACACGACACTCAGACGTGCACAGGGAGCCTGTTTCACCGGGTAGTGTTTCCC
ACCCTTTCTCATTTGTGGTTCTCACATCACTCGGCCCTCAAGCTCTGTTTTTCTGAAAAA
GCCCTCTTCTCACTTTTTCTCTCATCGCACATCTCTCTATTCTTCAATCTCTCATTTTTC
ATCCCTCCCCTGGGTGGTTGATGGATAAACAGCAAATTGTGGGCTCGTGCCCCTAGCATT
CTGCTAGATTCTCTTTCTTCCGCTCACAGCTAGTGAATTCCTCCCACGGAAAGGTTGCGC
TACAACTGGGTGTGTAGCAAATCTGCAGCTAACATCAGTTGATGATGCTTTGCTGGGGAG
TTTGGACGTGATAAGATCTGTCCAGATGATGGAGTGGAATATCTTGCCCCATTCTAGTTC
GTGCTTCGCACTTTGCTTGATACCTCGTTGCTTGGAGGATGTGAGAGCTTTCTGCCCTTT
GTTGTGCCCTTTTCTGGCGAATACGGTGCCCTTTCCGACAAGTAGAGTGCCCTTTCTGGC
AAGTATTTTGACAAAGGGGAAAAGACAGAACACCTGACTCAACTGTGCCCCTAGTTCATC
ATTTTGACCATTTTTTGTTTTTGCTTTCTACTAAAACAGTTTTGACCAACATGAGAGTTA
GATTAACGCGCTTGTTCGATTTTCTGATTTAAAATCATGCAAGTTAGGCTATGAGCACTG
AGAGTTTTCCTTTTTTGGGTCCAAGAAA
>TeaL_37318
CCAAATTTCCCCTCTTTTCTTTTGCGTTGCAGTCCGAAACCTATGCAGCTTCAGATAGGT
CCTGATTTTATTATTCTCACAATGACCTGGGTTGAACCCTGCAGTTTTATGAAAGAACAA
ATCCTGTTTTGCACAAATTTTAAGAATGACACAGCAGTCTGAGCACAAAACAATTTTTTT
GAATTTGAAATCGAGTTCTAAACCGGGTATTGAGCCTACAACCGACCACAGTCAAAACGA
CTCAACAAAGGAAAAACAAAGGTAAAACAACCTAAACACATCTATTGACACTCGAAACGA
CTCAAAACAAGAATCAAGACAAACAAAACAACACACACGACACTCAGACGTGTTCCAATG
GCGAGAGACCTCTCGGTTCACGGGGAGCCCACTGCTTCTCCAGGTATTGTTTCCCACCCT
TTCTCATTTGTGATTCTCACATCACTCTGGCACTCAATCTCTTTTTCTCTAAAAAAGCCC
TTTCCTCACTTTTCTCTCAGCGCACATCTCTCTTTTCTTTAATCTCTCTTCTTTTTTATC
CCTCCCCTGGGTGGTTGATGGATAAACAAGAAGTTGTGGGCTCTTGCCCCTAGTATTCTA
CTAGATGCTCTTTCTTTCGCTCACAATAGTGAACTTTCCACAGAGGGGTTGTGGCGCGAC
TGGATGTGCAGCAGATCTGCAACTGACATCGGTTGACGATGCCTCTGGCTTAGCTCGATC
AAGGTGAGTTACAGCATGTCCCACCGGCTAGGCATACAATTGATTGGCCTCACACATTGC
GTTTTCTACGTTCTCATTCCTGGTCAAATACCAATTTGAGCGAGATCAAACCCGTCTAGA
TGAGGGGGTCGAACATCCAGTTCCATTTCTAGTTCGTGCTTTGCACTTGGCTTGATACCT
CATTGTTTGGAGGATGAGAGCTTTCGGCCTATTGCTGTTAGCTTCAGTTGTGCCCTTTCT
GGCAAGTATGGTACCCTTTCTGGCAAGTAAGTTGACAATGGGGAACAGATAGAAAACTTG
ACTCAACTGTGCCCCTAGT
>TeaL_37319
CTCCAACAAGTGAGTGCAGTAGGCAGCCCCGGCCAACCAATCCTCAGGGTAGCCCCTCTG
CCATGTGCCCTGGTCGCCCTAGCCACCCTGGGCACTCTGGCTCTCTCCCTCGTAGCTGGA
GCCCCCGCCTTCTCACCTTCACAAATACCGGTCAAAGGAGGCATGAGGTGTGTCCAGATG
AACGTCGAATAGTTGCCTTCCCCGCGAAAGTAGTCGCCCTCCAAGCCCTCCGTGAACTGA
ATCATCTCTTGGAAGGTGAGTCTCTCTGTGGCTCTCATAGATGGCAGAGGTGCCATGGGA
ACTACCGGCTCAGGCAGGCCCATGGTTTGGCGTAAGAACCGCTCGCCTAAAAACCAGGCT
CCACAAACCGGGCCCTCAAACAAAAGTTGATAACAGGAGGCTCCCCAAGATCTAGCGAAC
TGGTCCCTGACTCCGGTCGGCATCGTCGCCCCAGGCTGCCAAGTGATCTCTGCCACGGTC
ACGGTGTCGAAATACTGATAGAAAAATGAAAAGGTCTCTTTGGTCCTTCGCAAGCACCTG
CCGTCGTACTGATGAGAGTACGGCACAAAGAGGGGCATCTCCACCTTTGGCTTCGGAGCG
AGAGTCGAAAAATATGCATACACCCAAAGCTTCCAGGCTCGCCAGTAGCCTCTAACTTTG
TCTCCACTCCTGCAAGATGTGGAGCTCATATAGCCATACAATGTGGCTAGGCCAGCACCA
CCCCAATCATAGAGTCCGACCTGAGATAAGTCCACCAAAGCGCTAAGAAGATACAACCCT
ACAGTGTTCCCTTTGTTCGCAAACAAGGTGGTGCCGAAAAGGAACATCAAAAAGCCTCGA
GCGTAATGCTCGGTCTCCTCTAGGGTCTCTGGCTCAGTCCCCTGGAATTGCTTCGCGAAC
CAACTATATTGCACCATCCTCGATCGGAAGTGAGGTGGGCGTGTCCCTAACAGATAAATC
TAGGCGGCCTCCCACTCACCCATGTCTGTATCATAAGGAATCGAGTGACCCCCTACTCCT
ATGCCAATGAGCATAGAGAAGTCGTTAGGAGCCATCGTCATCTCCCCCGCAGTAGAGAAG
TGGAAAGAGTTGGTGGTATCCCACCACATCTTTACTAATGCTCCGAGTAAGGGCCGACTC
GCAATGAGGCACGACAACCCCGTAAAAAATAAGCTAAAGCCGGCTTCATCGATAATGTGA
AGGACACCGGCAGGAAGCTCCATGTACCACTCCCTCGAGGATGTGGCTCCATAGCCTCTG
ATAGAGCGAGAATCCTCTTGTGATCAGAACAATGATATACAGTGATATGAGAACAAACAG
ATGAAGAGGCAGTGTAAGAAATACAGTGCAAGAGATGTGATTAGGGCAAGAAATGTAGTG
TAAACAATACAGTTAAAGCAAGAAATGCAATGTACAGTGAAGAAAACATGAGAATACAGT
ATATACCTCGGTGGCACCGTAAGATAAATGGGAGTCCGGCTCTCGTAGCAAGAGGTCCTC
TGGTGCACTTCGCACAAACCCTCTAAAACCCCGCATACTCTCGGGTGATGGCACATGTAT
CCGAGGATGATATATCGTCGGGTCAAATAGTCAAATCCTGGGTGGTAGTAGCATCGACTC
GGGCTCCGCCTCCATCTTTGGAGACAACTGGGGTGGGATCTCCGGAGAAGCTCCGTCGTG
GGGTAGATCATCCGCCATATGGAAAGCAGACGAAAAATCCGTGAAAAGTGAAGGGAAATG
AGGAAAATATGTGGAAAATGACAAAAGTCAACCCTAAGAGAGAGAAGGAAAGAAAAAGTC
AAAGCCCAAAAAAAGGCACCAAACCTAAGAAGAACTTGAGGGAAACAAGCCTCGAGTGGT
GAAACTCCAAGGAAAAGCACCGAAATCAAATTTCAA
>TeaL_37320
AAATCTTTTGAAAAATCGATTTTGAATCAAAATGTCGAAAATGGACTGCTTTGCCAGATA
CAGAATCGCCACCTAAATATTTTTGGAAAATTTAGGAAATCCATGACTTGTGCCAAAGGC
CATGTGTCCATCATCACCAAAATTGTCTCGGTTCGAGAACTTAGGTACAAGAGGGGGAGG
TTATGAATTGAGCACCCTACTCTCCCGATCAAAGATCGGTATCTATTAATCATGATGTGA
ATCTTATTTACATTATATACTCTTGTTCCGGTTTATTAGACTAACATTACTGCACACAAG
TAAAGACTAATTTGCAAAAATTGGAACACTTTGATTTATGTTTGCTTTTGAAAATTGTTT
GAATATGTACCACTTGAAAAAACGATCCGATATGTACATTATTCAAATTATTCTAATTCA
AGCAATTAGCCTTCATCCACAAGCATTCAAGAAGATATATCAATTAAGCACTTAGCCTCA
TAGCAAGCATGCTAGACATGGCAATCAATCACACTCATGCAAGTATGCTAAAGCACTAAA
AACTCACCTAGTACTCCAAGCCAAGAAGATATGAGTTAGAAAAATGCATGATTCCTAACT
>TeaL_37321
CTTTCATGCTTAATAGTTTAATCTCTTCGGAGGTTCATTACCAAGGCATTACATCTCTCT
CATGCCAAAGACAACCTCTTGTTTGACACTTCTCTCCATTAGTGGACATAACTCTCATTT
TTGGACTAAAATGATTAAAGAATGGAAAGGTAATTAAAAGAGGCTAATAAAATTGGACTA
AAATGGTAACAAGAGTAATAAAGTTGGTTTGGGTTCAATTGGACGTTACATACTCTTTAG
TGTCTTGGGCCGTTACATACTCTTTAGTGATGTTAACGATTCGAGAAGCGATGTCTACCG
CTTCCCTTGAGGTCATTCCATGATAGGGAGGAGGTTTTGTTGGTTTTTTATTATCATTTA
TTGAATCTTTGTCCCATCGATTTATAAACCATCACACAACGAGTTTGTGTCGATTGATAG
TTTGTGAATCGAGCCGCCTACCCCTCCCTTGATCTGTTTCATGATAGGAAGAGGCAGGAA
GGGCAAACACCTCCTGGAAACACTCTGTTCGTGCTTTGTTTCTTTTCTGTGGTAGTAGGA
CAGTGTCAAAAAATAGTGGCCGTCTGGCCACCTAACCATCCGGCCTACCACTTTTCTTGG
CCGGTCGACCACCCTTTGTTATGTAGGCAGTGCCATTTTCATGGCAGAGTAGAGTAGGGG
CTGGGGTGAAAATAGTTTAATTTTCTAACTGCAAAACAAAATGGTTTTGGCAGCAAAACG
GAGGAGTTTTTTGGGTGGAAATTCTTGTTCATGCATTTGCAATCCCTCGGTTCTCATGGT
TAAATTGGTAGATCCACTTGAACCTTGTAATAGCTAGTTCATTAGTTAGTTAAATTCCTT
TGATAGCGTAGCTAGTTGATTAATTAATCTGGTGTTGTAATACATAGTTAAATTAGCTTA
GCTTATTAATTCATTTGGTTTGTAATAAGTAGTTAAAATTTGGACAGTTGGACATTTGGA
CCCTCTTACGAGAGGGCAAAATTGTAATATTGTGTATGTGTTCCAACCCCCATTTCTTTC
TCCTTTTTATTTATTCGCTTATAATAGTAGCATCATGTTTTATATTTTTCATGTCATTAC
CATGCTTAAATATCCATTTTTGCATACATTTGGCTCAGTGCATCATTCTAACTTTGTGGT
TGTTTCTTACCTACTCGAAAAACGTGCTTAACTGCATGCTGTCAAATTGCTTCACATGCC
ATACTAGTAACCGAGTATATTAATTGCATATTGTATGTGTTGCATTAGTCATTTTGGATT
GATTGAGAGCATGCATTTTTTCTAATTATTTTATTCTCTTTAGCTTGTCTTGGAGTATTA
GGTGAGCATTTATGGCTTTAGCATATTGCATGCGTGTGATTGTTGCCATGTCAAACATAT
ATACCATGAGGCTAAGTGCTTAGTTGATATACCTGTTTGAACGTCAATAGATGAAGGCTA
ATTGCCTAAGTTGGGATATTTTGCTTAAATGTACATACGAGCCCACTTTTTCAAGTGGTA
TGTATCCAAACAACTTTGAAAACAAATATAAAATCAGAGTGTTTCAATTTTTGCAAATTA
GTCTATACTTGTGTGCATCATATAGTAGCCTAAAAATTGGAACAAGAGCATATAATGTAA
ATAAAAATCACATCATGATTAGTAGAGGCCGATCTTTGATCGGGCGAGTGGGGTGCTCAA
TTCATGACCTTCCCCTCTCGTACCTAAGTTCCCGAGCCGAGACACTTTGGTGATGACGGA
TAAGTGGCCTTTGGCACGAGTCATGGGTTTCCTAAATTTTTCAAAAA
>TeaL_37322
AAAAAAACAAAAAAAAACAAAAAAACAAAACAAAACAAAAAGCTTACAAAAAAGGAACAA
ATACTCAAGTGATCTAAACCCAAAGAAAAAATATTGTATGAATTTTTTTCTTGAGTTGTC
ATCCCAAAATTTGATTGAGTTGCCATTGCCCACCTGTCACTATAACCCCTTTTTCAGAAG
CTCTTGACCTTGAAGGATATTGGTCCAGGACCAAGAAGGGGTTCTACCCCTATAGGCTGT
TAAGAAATCAGTATGTGGATGGTACACTCCTTTCAAAATCTGAGCACAGAATGAGTGAGG
GTGCGTGACAAGTCTCCATGCCTGCTTTGCGAGAAGGGCTAGATTGAAGGCTTTAAAATC
TCTGAATTCCATCCCTCCTAGGGATTTGGCCATAACCAAGCTGTCCCAGCTCGCCCAATG
TAGCCCGCTATCCAAAGGATCCCCACCCCACCAAAAATTGCTAGTGTAGGAATTTAACCT
ATCATGGAACTTCTTCGGAAAAGAAAAACATGCCATGGCATAGGCGGGAATTGCATGCAC
CACTGATTTCACAATAACCTCCTTCCCTGCTTGGGACAACAACTTCTGTTTCCATCCTTG
CATTTTACCCACAGCTTTTTCAATCAAAAATCCAAACGCTTCAGACTTTGACCTGCCCCA
AAAGGAAGAGAGACCCAAATACTTCGAGCCAACATGCATTGGAGGAATCCCCATGAACAC
ACAAACCTCTGTCTTCACTACTTTTGAAATGTTAGCCGAAAAGATGATCCCTGACTTTTC
AAAGTTAATGAGTTGCCCTGAAGCATAGCTGTACTCCTCCAAAATAGACTTAAGGGCTTG
GCAGTCACTCCTATTAACTTTAGCAAAAAGCAGAGCGTCGTCTGCAAAGGGGTAACCCTT
TTTCAGCTTAATCCCCAATAGCTGTTTGTGACGCACTCTCTTCAGCAATGAGAGAGAAAG
ACCTTTGGTAACCAGAACAAAGAGGTAGGGGGAGAGGGGATCTCCTTGTCGCAGGCCCCT
CATTGGAATGAAGGCAGTTCTTTTCAACCCATTAGCAAACATAGAAAATGATACCGTCAA
AACAATTTCCATAATCCACTGGACCCACACCCCGTCAAAACCCATTCTTACCATTAGTGT
CCGCAAAATGTCCCATTGCACTTGATCATATGCTTTATTAAAATTTAGCTTGAGTGCTAT
TTCATGTACATCTCCTTTCTTCTTTAGCTTGAGATAGCCAACCAATCAATACCTGGGCCT
GCAATAATACGCCTTATAAGGTTGCAATTCTTCTGGCTGACATCAATATCATCTCTTGTG
TTCACCAAAGAGCTAGACCACTAGCCGAACCATTTGGATCCACATAACAGTAATTTGGAA
AATGCAGACTTCTCCTTATTCTTTCCAGAATAGATCTTCGATTCTTTGTTTCCATCAAGA
AAACCACCTTTGGGCGATGGGTTGTACACAACCCTCGAAGGATCTGGACTGTCAGGGGTC
GCCCAATCCCCTGACAGTTCCAGCTGATTATAAACATGGATCTTGTGGCTTTTCTGGCTC
AGCCACCACCCACCACCCTTTTGAGACACTAAGTCTGAGAGGCCATTGGATAAGTGCAAA
GGACTTGCGAAAAAAGATCATCATCATTAAGGGATTCAGGCACTTCCTCGCGTACTTTTA
TTTCAAACAAAATGTTCTGTTGATCAATTAGTTTCAAATCTGCTTTCTTCTTAGCTAGTC
TTCCCCTATTACCTTTCTTTTTTATTCCAATCCCCTTAGCAAGAGCAGGAGATGAAGCAA
TGCTTAAGGACAGGTCAAACGTAGGCCTGTGCTCCAACTTCAGAATCTTGGAAGGGTGGG
GTAGTAAGGAAGAGTCCTCAATGTGGGCTTTCCTTTTAAGAGAGAGCCCATTAAAAGCTG
AGGATACTAAAACTTCTAGTACTTCTGGGATCTCCGTACACAGTGGCACATCATAGGGCT
TAGGGGACAGGCTTGGTGTGTCACACCAGTTAGGGAGGGAAGGGTGGTTGGATAAAGACG
ATTGTGGGCTAGATTGAGAAGTGGGGCTATCAGTCGGTTCAGTAACATAATATGTTGGCC
CAGAATTGGTTGGGCTTTGCATTTTACTGTGTACAATACTGGGCCCAGAAGTTGTAACAA
TCGTGAGAGGAGGCCCAAATGGGTTTAAACCAGGAGGTACGTCAATGCTTATAGGAGGGG
TGGGAGACTGACGTACCATATTTGTTTCATTTCCTGCTTGAAGGCCACATGTGGTATACT
GTTGCATGATAGATGTCTCTGTCCCTTGAGAGTGGAGTAGTGGTGGTAGTTGTAGACATG
ATGCCTCTATAGTGGTCGTACTGGGTTGAGCCTCATCTGTTGTACCTTGCATCTTTTCCC
CACTCGCCACTGCTTGAGAGTTCTGCCGCCGGAGAATAGGTCGAAGGCTCTCTTCTGTCT
CATTACTCTGATTGCGGTAGTATTCCACTGTCAAACCCAAATTTCTAGCCACCCCTGTTC
TGAGCTCAGGGCCATACCTAGATTGCCTACCTTCCTTGCGGGACACAAATTTACATGAGT
TACTGTCATGGCCTATCCTCCCGCAAATCGTAACAAAAAACTGATAGACGTTCATACTTG
AAATTAACCCAGATGTCTCTTTTCTCCGGCGAGTTGCTTGAAGGTCTCTTCAACATGAAT
CCTCTGGATAGGGGCTGGGATATATTAATGTTCACTCGGAGTCGAAGAAAACTTCTAGCT
AGAAGTAGACCCTCAGTGGGAGCTTCCACTCCAATCAGCTTCCCAATGCTATTAGCTATG
ATTTGTCTATTACGAGGAGTCATTTTGTCCATTGGTAAACCATGGACTTGGACCCAAAAT
GGACAATAGGAAAAATCCATTTCAGAGATCGCCTTCCCCACAGAATGGTTGGAGCACCAG
CAAGTTGCCCATCACCGACCATGGAGCATTTCACAGAACCAGAGCCCGATCTTCTTCACG
CCCAAATCTAAATAGGAATACATTCTCTGGCCATGAAGAAATTGTGATCTTTGCTCTTGT
TTTCCACTCCTCCAAAATGATGCGAGTTGCTGCTTGCTTATTAAGGGCTTTAGAGGTCAA
AATCTTCCCTATCAGGAAAAGATAAGAAGAATCCACACATTCATCAGTGCCTTCCTCCAG
CTCCAGCTCCAACGGAGGTCTATAAACATCATTCGCCATTAAAGAGTAGAAGCTATACAA
ACCCAAGAGTGGAGGTGAAGACTAGTCACAATATTTTACACAAAACAGGGGATGCAACCG
AAAGAAAAGGATCGGCAGAAGGGAAAGTAAAAAGCAAAATGCCTAGAAAACTGGGAAAGA
CCCAGAGGAGATACCCAGGAAACCCTAAGGTAGAAAGACTCTTATCCTACAGAGAGGATT
CGATGAAATCAAATGCTGTCACGCCCATAGGGGTGGGTTTGGATTACGGTTTTAAGGTAG
GTAGAAGATGAAAAAGGTAAAACAAGGCTAATTTCGTCTTCTTACATTAAAATTTAACTT
TGACTAATTTTTTTTTTCCTTTCCCACTCTCAAAATAGGCATGTGAGACACTTTCTGTTA
GTTTGGATAGAAAATGTAACTGTAGCATTTTAGTCAAAACCACGTAGGAAGTATGTGGCT
ATTTTTAAAAAGCAGGGTAACGTGCTATCAATACATGCCCAAATATATAATTACTTTTCT
TTGAGCAACACTAACAGTTTTAGGCAAACGACTACAAAAAAAAGTGCTTTCTCTATTTTA
GTTGACCATTTTTAATTGATATTCCCCTACAGTACCCTGTATGAATGGGTCACAGGCTCG
AACTGCACCCTTGGATTGGGGAGAAGCTTGGTCTTTTATTTATTATTATTTTTGTGAGGT
GTGGAAAAGCTTGTTTGGGATTTATTAAAATTTTGCAGGTATTGAAAAAGGGAGTACAAT
AAACAAAGGAAACTTGAAAACCACCGAGCTTATCATAAGCAAACCGGCCTATTGGGAATC
CAGTACCCCAAAAAAATTGTGCTCCCATGAATCACGGAAAATAAGAAAATCTGCCCAAGG
AATACAAAATTTTTATGTATCAGATGCAAAATTATTTTGGGAGGAAAAATTGAATGTTTC
TGCAACTAAATTGCCGATGAAATGCCTCAATATGAGGCAACATTAGGTATATCTGACCTC
CTTGAAAAGGATGAGAGTATTATAGCCACTGGCCGATGAGGAGGATTATCTGTGGACTTA
GACCAGTTGAACAGCGAAAGAAAGATAGTTGGACTAGGACTGGGAGTGGGACTCATCATG
GCACTTTTTTCAAGAAAGGAATTCATTACTAAAATGACAGACAAGCTCCCACACTCGTGG
CAAGGAATCCTCGGAGATCATTTTGCTGGCAGGAAAAGAATTGGAGGATGCTTCTCTCCT
ATTCTTTCATGACATGTCTGCCCTCCACATTTTTGATTTGTCATATACTAGCGTAAACTC
TTTGCCGCAATCTATTTCCAGATTAAATGCACTCCAGAAATTAATTTTGAGAGGTTGTGA
TTTCTTAATGGAACTACCACCTGAAATTGGAGAACTTACAGATCTTGGGGTGATTGATCT
TGAAGGGACTGAGATTATATATCTACCCAAGGAGATTGCGAAACTAATTAAATTGAGCTG
TCTGAAAGTGTCATTCTATAGATATGCAAATAACTACCAAGAGAGTAAGCATATAGACAC
AATAATTCCAAGTGCGTCCTTGTCAAATCTCTCACGATTGAATGAAACTGCGCATCGATG
TGAATCCAGATGGGGATTGGTGGGATGTTGAAGTAAAAACTATTATACATGACTTGTGTA
GCTTACGAGAGTTGTGAACTCTTAAATTGTATTTGCCCACTATTGAATTATTGGAAGAAC
TTATTCGAGACAGCCCGTCATTGATATGTCCAGCTTTAACACACTTCAGATTTATAGTTG
GTCATCAGGTTGAACGCTTCTTGTCTCGTCTACCACGTGAGGTTGAAGAGGAATTCAATA
ATTTGGAGAAATCAGAGAAAGGCTTGAAGTATGTAAATGGTGAAGGGATTCCAATCAAAA
TTATTGAGGTACTCAAACATGCCAATGCCTTTTCCCTAGAACACCATTGGACTGTTAACA
ATCTATCTGAGTTTGGGCTCCAAATTATGGATAAGCTGAAATTTTGTTTCTTGGTGGAAG
GTAACGAGTTGCGGACCATCATTGATGCTAAACAGTTTTATCAAGAAGGAGATTGTGAAG
GAGATGATAGTATTGAATCTGAACAGTACTCATATTTTAATGAGGAAAAAATGGTACTTG
GGTCACTTCAATACTTGAGTATTCATTATATGCAGAATATGGAGAGCATTTCCGCAGTGC
ATTTTATTACTCATTGATGGAGAGAATGTGACATTCCTTGTTATTGTTTGCCATTTGTGT
GGGAGTCACAGGTGATGGAAACTCTTTGAAGACCCTTGTGACAGAAGAATGAATTATTCT
TTGAATAGAAGAAGCAGAGAGATACTAGTGGTATTGGTGGCATGCATTATAAATTAATTG
TTGGGTATACATTCTTAGTGAAGCGTGGGACTCAATTAGTTTACCCAAAAAATATTTAAT
TAAGTTTGGTACTAGTTGAACTTTTTTGACAGCTTTACATTTGAGTATTGTATAAGCCTT
GGGCATGCTTTGGTGGAAAGTATATTTATTTGTCTCATCGGAAGTCCAAAGGATAACAAT
ACACTTTGTTTATTGGCAAGTATATATGTATGTCTATTTTTAGGTGGGCTCATTGAAGCA
GTGCTGTGGTAAAGACTAACTCCAAGATTGGGTGATCTGTTTGGTTGTTGTCTCTGCCGT
GAGGTTCAAAGCTTTGTTAGGTTCTGCTTCGAAGGACTGTTTTTTGGGCTGCACTCTGCA
GTTTTGGTGGGAGCTGTTTTGGTTCATTATCTTGTGTCTTCTACACTCTCCTTTGTAGTT
GTTTGTAAATTCACTGTTGATATTGGAATCGGACTATGGTCCCATGAATGTACCTTATAT
TAAGGGAAGCACATAAAAATCTGTGTCATTGTTGATTTAATTTTTTCGCTTTATTTTATT
TCCTTTCAATTGATTTACACTTGTGAAAAAATCATATATTTCCCGAGCATTAATAATATA
TCCTCAAGTAGAATTTGATGGCTTGTGAGTCTTGATGTCTTTGAATAGGTTGTCTTGCTG
TGTGCTCTGCTGTTTTGTATTCTTACAAGAGGTTAACTTCTTTCTGATTTGCTAAAGCTT
GAGACTGAAATTATCTATACTCTTTGATATGAGTGTGATCTTGCTTATTTTTGTAGTCAT
TGATGTTGCTGATGTTGTTTCCCTCACTTTTTGTTCATGCATTTTGAAAAATGTACCTCT
TTCATTACTCTTGATGAGTGACTACTACAACTCTCTCTCTCTCTCTCTC
>TeaL_37323
GAAGACAATGCACCAGAACATACAGCACATGTAGAGCATATAGAGTCTGCAGTTGAAATT
GCTCGTCGGGTACTTCACTTTCTCTACTTTTGTATTTTGTGGTACTTATTGATTGGCATC
TAGTAATTTAAGGTGTTTTGGACATTGTACGGAAACTAAAAAAAATTATTTGCATAGCAT
TTGGATTATGGTCCTTATTTTCTTTTCAAGTTAGTAGTAGTATTTGGAATGAATGTATAC
TATCCGTTGTTTCTTGATGTCTTTAAATTGGTGATTGGCTGATGTAGGATAGCTTTAGGA
AACTTAGACTTACGTTGCCAGTAAGTGAGTCCCTGTGGTGGTTATATGCTAAAAAGTACA
AACACTTCTAAGAAGGTAACTTGTACATGTTGGACACTGATACTCTTGGAACACGTGTTT
GATACTCTTTTTTCGATATTCATTATTAAAAATAAAAATCTTAATTTCGTTCTTGTGGCC
AACACTCAATTTGTAACGTCTCTGTTACTTCTTGGACATTTGCTAATAGATTAAAGTTTG
AGCATTTGACATAAATATCTTATACTTTTAAAAAATGTGTAAAATTATTGAGAATGATCA
TATAAAAGTTTCACATAAAATTAAATGAAAAATGAAAAAAAAAAGGTAAATGTATTAGTA
GATGGCTTAGAAGGATG
>TeaL_37324
CCTCCTTTTGCTTATGAATCTGAGATAAGATGAATATCAAATATTATCAACCTGGACGCC
ATTATACCTTCAAATACCTAATGTCGATGAACAAAAAACAAAAACTGCAATTGGCCAGAA
TGAATATCAATAGTAAAATTTCAATACAGATGTATTGCAACACACAGAAATGCCCCTACT
GATCAATACAAACAAGCTACTGAAACTCTGCACATCCAAAAAGAGATGCATGTACTTGTA
TTTTTATTTTCAATGCTTTATAAGCACGCATGCACTGAAGATTTGGGTGAAAAAGAAAAA
AGGGGGTGGACAGGGAGATCCTACTTGTTCACGCAAAGCTTGTTATTATTTATAATAAAA
CATATTTTCTCATAGAGCATGCTATAGTCTATGCATACTTATCCTCCTGGTTTTTGGTCT
TTTGTTTGTTATGCAACATGTGAAAGACGCTAATTTAGGATTTAAAAGGGATCTCCAAGG
TTTTATACTCTGAAACAACCTCAACCAACTGTCCATATACTGGAAGCTCTACCCACCAGA
ACAAGAGGTCAGTCGAAACTTGGATGAATTTGCCATGACATATAGCTTTGGCCCAAATTT
GACTAGGGGCAGAAACATCTAAAAATCTGGAATAAGGATATCGTAACAATGTGGACACCA
AGTGAATGGGCAAGGGAGCTATGGCACCAGTTTTCTGACACAAAGCAAATGTGAGATTGG
GATTCAGTATATATAAGATACAGCAGAAAATAAATAACCAAGCTCTAGTTCACTGAAGAC
AACTGGCCATCCATGACCATCCCAGACAAATGTCTTAAAATCTGGACTCACCCTCAAAAC
CGTTCTCTACCTAAAACCGGTGTATTTCAACAAAACCAGTAAAAAAACTGCGATTCAACC
AACCGGTAACGGTTAATGAGAACCAGGCAAACTATAAATCTTATTCTTTTTATCTTCTTT
CTTTCTCTCTATATATACATATATATATATATATATATATAAATTTGGAGTAGAAACTCC
CACTTCAAAGGC
>TeaL_37325
TTTTTTTGATAAATAAAGATTTAATCCATAAGATCATATGACAAACTTTAGTCCAGAATA
CCAATTTAATTATGTGTTGCTATTTAGAGTTCCAGTGAGTGCGGCAAATAAAAGTGGGCA
AATAATGAGAGATTTTTTGTGGGAATGTAGTGACGAGGAGAACAAAGATCATTTGGTTAG
TTGGGTGTGGATTTTCCTTCAAAAAATTAAAGGGGTCTTGTATTATCCCCATAAATATGG
CTTTGCCTGGAAAGTGGTTAAGAAGATTTCTACAGAGCGTGACTCTTGCATTCTGTCATT
AATAGTATGGGATTCAAGCAAATGATTGGGGATTGTCATGTCACCAAGGAAGTGTATTTC
TCATGGTCTTCCTCAATTTTCTCAGTTTACTCATTTATTTTAGGAAATGAAAAAGAACAG
TCGTTTTTGGTAAGATATTTGGATAGGGAAAGTTGTACCATCTATCCCGTTCTCGTAATT
AATGTCTCAATTATTTGCTTGTTCTTATTTGGCCCAAATTTCAGTTTCTTTAGAAATCTT
TATAATCACCAGGCTGATGAATTGGTGTCTTTGTTATCTATCATTGAAGGTGTTTCTTTG
AGGCACAAGGCTATTGACAAAAGAGTGTGGATCATTCATTCTTCCGGATTATTCTCTTGC
AAACACTCCTTTGATAATATTTTTTGTGGTGTATTTTTCAGAACTATTTCCATTCTTAAT
GTTTAATGTTGTTGCTCCTAACCCCCATTGCCCTCCAATATATTCGATAACAACAATGTT
AACCTATTAGCTACAGAATCTTAGTATTGTGTAATCAACCCATAATAACTCAAAATTATA
ATAAGGGCGAAAGAAAATTTGGATGAACAAAATTGAAACCTATAAAATTGTATAATAATA
AACATGTTCAGTGGCATCCTTTTAAAACCATAGGCAAGTTATAAAGTACTTTCTTGTTTC
TATCTTAATTCTTATAGTAGCACACATTCTCTCGATTAGCTCTCAATCACTTTCATGCAT
AACCTTCATCTAAAATAAGCATCTTTGCTTCCCTTATTATTTTTTGATCAACTTTTGCTT
CCCTTATTAATCTACAACTTTCAAGTCCAAAACCTTAGCATGTGCCTAATTTGATAGGCA
TTCTCCTAGTGGTCTATTTTAGGTGTTGACAAAAGCAATAATGAAAAGTAGAAAAGAGAT
GGAGACTAACTTGACCACTCAATTCCTCAGGAGAAAAAAATATCACACAACCGTTTCTGC
TATCACAGGTGGTAAGGAGAAACAAACAGAAAACACATTGCATACAAAGATCAATTATGT
AAGCATCATCATCCTCAACTACTCAATTATCTCAACAGCACCAAAACTAAGGGGATCATA
TGCCATCTAAATGAGCAATAGTTTTTACATAAATATATACATATATATATATATATATGA
CCCAAAGTCTAAAGCAAGCAAATAACAAGCTGGCAAATAAATTTAAAAGCACCTGTAGAT
GTCGAATCAATGGCAACCCTTTCCTCTGCTTCTTCAGTCGCCAATGCTCGTGGATCACTT
TAAT
>TeaL_37326
GATTGGACTTTTTTCAATTTCCAGATTCAATATAATATAAGATTGATTTCAATTTTAAAA
GTAATTAACAGATTCAATTTCCCTCCATGAAGGAGTAGATTCAATTTCCTACAATGTTCA
CAGAGCAAACAAAAACATTCAAAAACAATGTTCTCTACAATATTTCTTTTAGAATCATGA
AATTAGNNNNNNNNNNNNNNNNNNNNNNNNNNNNNNNNNNNNNNNNNNNNNGGCAGGTTC
TTGCGGGTGCAGGGTAAACACGAAACCCGCAACCCGCAATTATGTCATATTCCAAACCGC
ATCCACCTGCATTGTGTCTGCGAAACCATCCATTTGTATGCGGATTGGTTCGGATTGGAC
GGGTTGTGCGATTCGGATAACCCTATGCCCAGCCCTACCCATAAATGACTTCTAGCATGT
AAATTTTGTTTAGTGGTTAACTAATTACACCACAATTCAATTTGATCAAGTGTGAATTAT
CTTCACAAGTTTCAAGTGTTCTATGATGATGAGCCATGTCAGAAAGATGACAAGCAAAGG
AGAGAAGCCAAATTCTCATGATTACCCTTTCATAAATGCTTCATCAAGGGGGATTTAAAA
GAGTTCAGAATTGCTTTCATTCTTTTTGTTGGAGGGTTGCCCACAAGTAGCTTGAGGGAA
ACTTGGGATGTGCCTCTTCATAAAGGGATAGAATAAACATTAAACAAAAGTAAGATCCCA
GTTCATAACTTGAAAGGAGTTGTTTTCAGCTCTTTGCCTTATTTTTGGAAGCTTTCCGTC
TTATTCAGATCCTTTGCTTGAGTTCTCAAGGGATTCTACTCTTACTAATTGTCAGGAGTT
TTCCTTTTGTACATGTCTTGTTGCACCCTCATATCCAACCAATGAGGGGTCCCATTTTCC
TGCGCTTTTCTTGTATACAATACTTGTAAAAACAAAAAAAATTGGCATCCATGTCCTTGT
TAGGCACTCAGTTCATGCAAAGACATGAACCTAAATGGAAAGGCCAGTGAATATTCAAGA
ACTGCCAGCATATACATGGAAGTTGCCATCTAGCGGGTTCTTATTGGAGTGCAGTACAAG
AGTTTTCAAACATATTTCGAAAGTCAAATCAAGGTTATCCAAAAGATAAATGCAAAGTCA
TACTTTGCAAGGCTGATGTCTACTTCTTAATGGCCAAATTCTAACCTAAAGATGAACACA
CCAGTGGTAATGAGAAAACTAAGAATAAGTAGAAGTATTTCTTGGTTGGAGAGGCAGCTG
TTTATGGTGTTATATAATTGG
>TeaL_37327
TAGGCTTTTGCCACCGTTCACGCTGCAGTAAGAATTGGGAAAAAGAAGATATGGCGAGGG
AAAAGTGTAAGCAAGACATGTTAGAAATGAGCATCAATATTAAACGAGCAGCACAGGAGG
ACCATAAAAAGCTGGCTTACAACAAAGCACAACTAAAGGACACTCAAAATTGAGCAATGA
GAAGCTCATTGTTTTAGCCTCTTTATCCTTTATATGCAGCAGTAAGCTATGTAAACTTCA
TAATAATTCTTAGTAAATTAAAAATTTCTATAAAACAAAATAATAAAAAAAGACAATTCC
GAAATGCACAGTTTTGAAGCATACTTAATAAAGTTCCAACAATGGTTTGAAAAAAAGTAG
TCTTAAAATAAATTAGTAAGAAGTATAATCAAGCAATTTTTAGACCATGTGTAAGGTGAA
CTTAATCCTCTTTCCCCTTCTGTCTCCACCCAACACGGAGAAACAAACTCTTCACAAGGT
CCATCAAAGGAATCAGCAATATACTTAACTCTCAAATTAAACATATAATTTTATGAAGAA
AAAATCCACAAAGAGCCTGATCACAGAACAAAAATTAACAGAATTAAATATATTTACTAA
AGAATAGTAGATTTTAAGAGACTAGTACTCTAAGAACAAGGTGGATGAAGAAAACATGTC
ACCCTGTAAAGAATTTAGAGAGAGAGTTTCTCACAAGAATTCTTTACCAACAATACAATA
GCTTCCTTGAAACAATAAAAAAAACTTATATGGTAATTAATGCATACCTTTTCCTTCCAA
TAGTTATAAATAGACTGGAGAACTCCATATTTTACTGAGCCGGAGAGTATGGCCT
>TeaL_37328
CTTGGGTTTCATCCTTCTGCCCAGGACTCTGCTTTGTTTCTCCTCCACACCTCTACTGGT
TTTGTTGCCTTATTACTGTATGTGGATGATATGATTGTTACTGGTTCTGATTCTTCTGCT
ATCTCTAAGGTCAAGCAACATCTGTTCCACACCTTCAAATTGAAGGATTTGGGCCTATTG
CGGTACTTTCTTGATATTGAGGTGACTTCTTCTCTCAAGGGCTACTTTCTGTCTTAGGCC
AAATATGCTAATGAAGTTATTCACCGTGCTAGTCTTACTGACACTAAGATTGCTGATACC
CCCATTGAGCTTAATGTGAAACTTAATACTACTGATGGTGTTCCTCTGCCTGATCCTACT
TTATATCGGGAGCTTGTGGGTTGCTTAGTCTATCTGACGGTTATTCGTCCTAATCTTGCC
TATGCAGTTTATGTGGTCAGTCAGTTCATTTCTGCTCCTCGTTCTATCCCTTTACTGTAA
CAACCGCAGTGCTATTTAGATTGCCCATAACACTGCCTTTCATGAGCAGATGAAATACAT
TGAGATTGATTGTTATTTTGTTCGTCAGTATCTGTAGTCTAGCTTTGGCTCTATCTCACT
TCCTTTTGTCTCTTCGACATTGTAACTTGTTGATTTGTTTACCAAGACTCGCACCACTGC
TCAATTTTAGTTTCTTATTGGCAAATTCTCAGTGTTTTCTGCTAAAATACCTTGAGTTTG
A
>TeaL_37329
ATAGTTTCCAGCGAGGTGATTCGATTGATACAATCCTGCATTATTAAGCATAAGTTGTAT
GATCAGGATGAGATGTCAAATAGACAAATACATAAAACACTTGGAACCATCTCAAGCATG
CTTGCTTAACTACAAAATATAGGATCAAAAAGAAACAATATTGAAATTGATTTATTTGTA
TATTTTAAATCACAATGGCCCCTCAAGTGTATCTTAAACATAAGAAATTGTACAATCAGT
GGGAAGCCAACCAACAATTCTATGGAGTACTAGTTCAAGGAGGTGTCGCGTAGGCCCTTT
CGTAACAAAAGAACTCCCAAGCAGTTAACTGATTTAACATATAATTATTGAACTATTCCA
CTGTTGGGACATACAAGCTTGAAAGGGAAATAGCTAAAGGAGTGATGGTGATGGCTTACC
TGAGTTCGTAACTTGAATTCTGCAGCGAGATCTTCCAAAGGGATGCATTTATGCTTCTGC
AAGGTCATAATACAAAGGTAAAAATAAAGAAAGAATAAAAAATAGACCACAAGTACTTTT
AGTTCTAAGCCTCATAATCATCTATTACAATCTCTATGGCATAGTTTATACACACCCGTA
AATGCATCCTTACAAACCTTTTATACATGTACTCGACTCCAAATAACAAAATTATTTAAT
TATTCAACGAGAGACGAAAAATAAAATAGAGGTTTAGAGATGCCTTCTGTTCAGGGTTTT
AAACATATATCCACTTAAAAAAGGTTGCATGCATCTTACCAAGTAAACAACAGAATCCTT
GTTCTAAAGAGACGAGTCAAATTGTTAGAAGAGCTAAAAGCTACCTTAATGTATTCTACA
AAATCAAAAAGCAAGCCCTGGCTTCCATCTTGCACTTCATTTTCTGT
>TeaL_37330
TAAAATCTGAATGGCATATAAAATTTTTGATATACCAGCTACTCTCTGCATTGGCTCATA
TGCACGGTTTGGGGGTTTCCCATGGTAATGTATGCCCATCCAATGTAATGTTGACCGGTG
TGTGTTGGTCTTGGTTGCGGATTGTTGATAGACCTTTGCTGAGCTCTGATCCAAGTAAAA
CAAGTAAAGAATGCTCTCTTACTCCAACTTCGAGGATTGGTTGCTGCATTCAGGGCTGTC
CTTCTGAAGGACTTTATGCTGATTTGAAGTTTTCCCAATCTATGGACTGGCATTCTGCCT
TTAATAGTTGGTGGAGGGGGGAGTTGAGTAACTTCGAATATTTGCTCACCTTAAATAGAT
GAGCTAGGAGAAAGTGGGGGGACCACACATTTCATACAGTGATGCCATGTGTGACAACCC
CGACCTCCGAACTAGTATATTACATTATTTCAATAAGTCTAATTGCATGATTATGTGTTT
AATTGTGTGATTACATGCTTAATTTTGTAGTTATCTGTTATTACATGGAATATCTGTTCG
AATTGACAACTTAGAGACAGAAATTGAGAGCCAAGACGGCTTCAGAAACTGAAATTGAAT
AGCGTAATAGACTAATTAGAATATTTTAGAATTTTATGGCAACTTTAATTGAAAATTGAT
TTGGATCAAAATAATTAGAATAAACTGATTGAATTAATTAGAATTGAGCCTAATTACTTA
ACCTTAATCATACTTGATTAGGCTAGCTAATCACACCATATAAATAGGTCAAATAAGCTT
ATATGCTCATATATACATCCTTTGGCTGAGATTAGAGAAAAAGATCAAGAGGGAACTCAA
CATCTAGAGAGAGAGAAAGGAGAATTTGAAGGAAATTGTGGATGATTTCGGGATTTAAGC
TAGTACATACTTGAAGTCAAGCCCTAGGCATGATCTCTAACCTTAATCTTTGAAGAAGAA
GCATGTAGGAATTTAATTCATCTAAGTTTTGAGTTCATTTGCATGAAATTGTTAAGTTGA
TGCTTCAATCACCTTGAATTTGGAAGATAAGAGTTAATCATGTACATGCATGCATAATTT
GAGTTAGAATTCATGAAATTTCTACATGCATGGCACATTTACACCTCAATTTGAAGAGTC
CTCCATGTTTTCATACTTCTTATGTCACTTGATTATGTTTTGAAGAAATATAAACTCACT
TTGAGTCAACTTGCCTCATAATTTGAAGTTGAAGTTTTTGGTTGAGAATTTGCCATGATT
TTGAGCAATTGGTTCCAAATTAACTATGTTTTATAATATTTTCTCATATTTTTGTACCTA
AAACACAAGTTTGAAACCTTTGAATACCAAATTTGAACTTCAAACACAGTTCTGGAAATT
CCAGAATTCGGCCTATTCGCTTGAGCGAAGAAAGTGTCGCTCGAGTGTAAAAATCGAGCT
CTCAGAAGTTTTATGAATTTTACAGACCGCTCAAGCGGCCAAAGTGGCACTCGAGCGAGG
ACCCCTTTTACTCAGTCTTTAGCTCGAGTGACCGTCGAGCGGAAATTTCATGCAACCAGT
ACTTTTGCCAAGTTTGCAGACCGCTCGAGCGACAGAAGTTGCGCTCGAGCAACCACCCTT
ATTTTTGAACCCCCACTCGAGCAAAGACCCTGTTTTCAGCAAAGTTTGACTAACACTTTT
AAGTGCATACCTGCATACTCATGTCATTTCAAGTACTCATAGACACCAATTGAACTCATA
TAAACATGGAATGAGTTAGAAACACATGAGGAAAATTTAATTAAAGCAGAACGGCTATCG
AACGGTATTCCAATTGTACTTTTGTTATGTGTTTTGTATAGGTGGACATTCGAGACCTCG
TGACAACATAACACACAGTGAGTAATAACTTTATAAAGATATGTTCAAGTAATGTTTATT
TTCGAAAATGTTACTGTTAGCGAAATTGATATATGAATGATTGAATGGCTTATTGAAACG
ATTGGTTTATTGAAACGTTATGACGATTTATCAAAACTTTTATTGTTCATCGAATGGTTT
ATATTGAAACTCTGGTTTATTGAAACTCTAGTTTCTTATGAATGAATGAAGTTCCCTCTT
AAAAATGTATTCGTGGCATCCTTTAGTGAGACCCTTGCTTGGGGGAGATTAATACCATGG
CCGATTCACCCTTGTCTGGGGAATTAATACCATGGCCCGTTGCCCCTCGCCCTCTGCTAT
CAAACCTTAATGGTCACATTGGATATGATATATTGATTGACCCTTGAGGTCCCATTGTTA
TTAAAGCATTGTTACTCTATTGGATGTGCCACATGTTTGAATGAAATGGTTATTGATGCT
AAGATTGATATTTGTAATGGTATTGAACTTCATTCATATAACCTCTTTATCCTGTTATTA
CTCATTGGGCATTAGCTCACTATTTATTTATATATATGTAGGTGGGCAAGCTGAACATCA
AAGTTAAAGAAAGCCTCGAGTCTACCCCGGTTCGCCTTTTGAGGAGCTTCCAAGAGAAGT
AAACTAGGCTCAGGTGGAGCCATGTTAGTTAAACCCCTTTTTGCTTCGTACAATGGTTTT
GTATTTGTGTATAAGTTGGGGTTATGTTTAACTATAAAATTTGGTTGTTTGAACTTATGT
GATGTTTGTGCATAATGTACGAACGTTTGCTTATGATACAAAGTTTGCTTTCTCCATGTA
TGCACGGCTCGATGGATAACTTATATATGTTGTATTATACTTCCGCTGAGCCTCGTACTT
TATTTTAAATGGATTTTTGTTTAGAGGGGATAAGTAATCTATGATTACTGACCGATCATG
GCACTAAACCTATAGGGGCAGGTTTGGGTCGTGAC
>TeaL_37331
TTGATTATGTTTTGAAGAAATATACATTCAATTTAAGTCAAACTTGCTTTATAACTTGAA
ATTGGAGATTTTGGTTGAGGATTTACCATGGTTTTGAACAATTGGTCCCAAATTAACTAT
GTTTCCATGTTTTATAATGTTTTTCCATGTTCTTGTATCTAAAACACGCATTTGGAACCT
TTGAATACCAACTTTGAAGTTCAAACGCAGTTCTAAAAATTCCAAAATTCACACTGTTTG
CTTGAACGAAGAAAGTGTCGCTCGATTGTGAAAATCGAGCTTCTAGAAGTTTTACAAAAT
TTTACAGACCGCTTGAGCAACCAAAGTGGCGCTCGAGCGAGGACCCTTCTTACTCAGTCT
TCCGCTCGAGCGACCATCGAGCGGAAATTTCATGCAACCAGTACTTTTGCCAAGTTTGCA
GACCGCTCAAGTGACAGAAGTTGCGCTCGAGCGACCACCCTTATTTTTGAACCCCCGCTC
GAGCGAAGGAGGTTGCACTCCAACGAAGACCCTATTTCCAGCAAAATTTGACTAATCCTT
CTAAGTGCATACTTGCATTATCATGTCATTTTAAGTACTCTTAGGTACCAATTGAGCTCA
GATAAACATGGAATGAGTTAGAAACACATGAAGACAATTTAATTAAGTAGATTAACTATC
GAATGGTACTCCAATTGTACGTTTGTTATGTGCCTTGTATAGGTGGACGTTCGAGGCCTA
GCGACAACATAACCCATTGTGAGTAATAACTTTACAAAGATGTGTTCAAGTTATGTTTAC
TTTCGAAAATGTTATTGCTATCAAAATTGATATATGAATGAGTTATTGAAACGTAATAAT
AATTGATGGAATAGCTTATTGAAACGTTATTTTCTCATAATGAATGAAATTCTGTTTTGA
AATGGCTTTATGGCATCCATTGAACGTAGGCCCTTGCCTAGGGGAAACAATACCATGGCT
TTTGGATTGATTAACACACAGAGATCTCTAGTGTTAGACCATTGTGGTCCATTGTCAATC
GAATATTATTACTTCATGGATGTGCCACACAAATTGACATTGAATGACATTGATGATGAA
GTTAATGGGTTATTGAGAACTAAAATGAACTTTGCTCGGCCCTAACTCACTATTTATCTA
TATATATATATATGTAGGTGGGCAAGCTGATCATCAAAGTTAAGAAAGCCTTAAGTCTAC
CCCAATCAGCCTTTTGAGGAGCTTCCAAGTGAAGTAACTAGGCTCATGTGGAGCCATGCT
AGTTGAACCCCTTTTTGCTTATCAGAGTGATTTTGTATTTACGTATGTTTTGGGGTTTTG
TATAACTATAAGATGTGATGTTTGTATACAAAGAGTGAATATTTGCTTATAATATGAAGT
CCTTTTCATATACGCACGGCTCAATGGATAACTTTTATGTTATTTTAGACTTCCGCTAAG
CCCCGTACTTTATATTAAATGGATTTTTGTTTAGAGGTCGTAGGTAATCTATGATTACTG
GCCGATCATGGTGCTAAACCTATAGGGACAGGTTTGGGTCGTGACACACACACTTAGTAA
ATACACACCTAAATAATTTATATACGCTAAACTTCCTCTATCTAATTAC
>TeaL_37332
GTTTCATTGCAGTCTTGAGGAATGTAGGCTGGCCTATGTAATTGGATCTCTTTAGGTGAG
GTGGGGCCTGGTTGACCGGGAAAATTCATTATTGTCGTCACGTCATATGATATTTACGTA
GAGAAATCATTCAAGTGTCAGTATATTTAAAATTTGGTGTAGAGAGATCATTTTATCTTA
TGTTATAAAGTTTTTGAATATATCCCCAGCTCTTGCATCCATTTTAAGGAAAACATGAAA
TAGATGTAAGAGAAGAAATTTAAAATGCATGAGTTTATTTTGATATAAATATTTGATATT
TTCTAAAGTGGGAGCATAATTACTTGCAGATTGTTTATAAAGGAGCATCTGATATACTAA
CAAACAGATTGATCTAAATCAGCCGTGTAATGTTTCAGTTTCACCCTCAAACAACATCTT
AATCTACCCCCCACCTGTGTGCCTATTAGTATTTTGGAGTTGGAAAAGTTGCAATTTCCT
TGAGGATTTTTTTGGGAATTTTTTAGACTAGGGTATATTAGTAATTTTCTCTTTGTTTGG
CGTCCATGTTAAGGAGTATGGTTATCGTTTTGTTTAGTCCATTAATTATTTCGAAATAGT
TAGATCTTAATCAGTTT
>TeaL_37333
TATAAGAGTAGATGAACTTGAATATTGGAAACACACAATTGTTACAAGCCCTCACCTGGT
TAGTCTAGGCGTCAATATCAGCTGTTGCAAAGCTCTCATTCCTTAAAGAGGGGCAGAGAG
AGAGAGAGAGAGAGAGAGAGGCAAGAATCAGAGTTAAATCAAGATCTGTACTAGGAATGA
AGATATATAAAGAAATAGATACACTTGTATACATAGATAACAGAGTTATAATATTAATAA
TTTTAGGATGCTAATCCACAAAGCTGACTGCGACTGAAAATGAACATTGCTCAATCAATC
CATATCTTTAACTTAATGAACTATTAATGTTTGTGGATATAGGAAGTGCAATCAGAGCTC
AGTCGCAAAGGAAGCTAATGGCCTGTTAAGTTTATGGATTTGATAAGGGAAAAGGAATAA
AAGTACAATTGAAACCATTACACCTTGTTTGTTGTCCAGGTAAAATAATAAGGAAAGAAA
GAATGACAAAAATAGAGGAGAAAGTTCTAGTTCTATAATATCTTTTTTTCACAAGTTCTT
AGCGTTTCATTTCTAAAAAAAAAAAAAAATTAAGTGGGAGAGAAAATGTGTAGGAAAATG
GGTTTTCCTTCTCACTCTTCTCCTTTTCCCATTCCCTTACCAATTTAGAGTTTTAAACAA
GGCCTATGGAAAACAAAAAAAATGTGTATTGAGAAAGGAGAGTAGAGGAATAGATAAGGT
CCTCTACCACCCCAATTCTGAAGGTTAGATTAGTCCTTTTAGGATGTGTGGTTGGTTTGA
CCCTAATGAAACTCCTGTTGGTATTACCCCGTTGTGTGAATATGAATATTCTTTCCTTTC
CTCTAGTTCAAGAGAAAGGAGACTTGCAAAGGTAAAATTTCTACATTTCTATTTTTACGA
TGTATGACATACAGAATGCAGCAAGTTCAATAAAACTAAAATTAATCTTGGCCTTAGTAC
TGATAATAACCATCAGTTTGGGCAGGATGGCCACTCAATGCCTACCCATGCAAAAAAATG
TCAAGTACTAACCTTTGCAATTGCTCTTGGAGATC
>TeaL_37334
CTCTTTGTGGTTCCCCTTCCCTTAACAACTAACATCCAACCCCAGCTGATGTATAAAAAA
ATAAAAATAATAAATAAATAATTGGATTCTATGTGTTTTTTCAGCATCTTTATGATGGAC
ATTCAGGAACCCTCCATGAGTCTTAGCCAGTGAGAACACCACGAGTGAAACAGTGTCTAT
TTGGTTCATCACATGAGTGAAACAATTGAACTTTGGGCCACATATTGCTTAAAACAAAAA
CAAGGTTGACCTTACAGCAGTAATACTTTTTATTTACTTAAATGTTTAAGACCAAGAACA
AGAGAAAAAGTTTCTGCTATTTTGTTCACTAGGAATTTTTAATTAAACCACCCACTTGTA
ATTATAGTGTTCAACAGGCTAGCCACTAGAACAATTGTACCAAGGAATGGGAAAACAAAT
CTTGGCCAATGGGTCGGGCCACGAAAATGGATTGGATCCAAAAAAAGATACTCATAAAAT
GGTCAGCTAAAAATGGTTCTTGGCAGAGATAAGTAATTAAACTGATCAAAATGGGTCCAT
GTGCCCGACCTGTGTACAGCTAAATCTGTCCAAGTATAACTTGTTTGCTAATTGGGCAGG
TTCAGGGTTAATCCATTTAACCACAACACCCATCTTCACCTGACCCAACCC
>TeaL_37335
CTTTGTTAAGTTGGAAAAGATGTCTTTGTTACAGACATATTCTCTCATGAGGTAACAAAC
TATGCCGCCACAATCAAGTGAATGATCAACTTGTTAGGGACAATTCATTACAATTTCTAT
TTCTTCATGAAACTTGTTACCTTCAATGAGTTTGCGATTGTGATGTTGAAGGTATTTTTC
AATAACCTTTCTCACTTTGTTTGCCTCATTTAAGTGGTTATCTGTTTCTGTGCTTGGTCT
CATTGAATTGTAAAACTTCCATGAGCCATTTTCAGTATCGAGTACCAACAACGTCCAATG
CTTTTCATTGAAAATTGAGAAAAGAAGATATATTTCCTTGACAGCTTCTAACATCATTTT
TTTTCAACAATTGATTTGTTTCTGCCTCATCCTTTGTGGTGAACAAATAACGGCATGATG
TAGTAAATATATATGTTGTTCCTGCTTGCGAGCTAAGGCTGAACTTTGGTTTCGGTTGCT
CTTCTGCCATTAAGATTTCCTTGTATGCATTTGTTGCCTGCTGGTTTTTGTTGCCCAACG
ACTAGTGAGTTTCATCCTTGATTTCTTTGGCAATTTGTGAAACACTGGATAGGAAGTGTC
AATTTGTTTTGTTGGATGTTGATGTTGTGTCTGCTCTTCTTTTTTGGTCTTTGCACTTTC
TTCAACCATTGGTTCTATTTCATCAACTATCTTGTTCTGCTTTGGCTGTCTTTTCGTTAT
GTACCAAAAATCTGGATCTTTGTGTTTTTTTCTTGTTTCTCTATTTTTCACCCTTTTTAT
CATTGAGCTCACAAGAGGCAATGTTTTAGGAGTGGTGGCTTTAACTTCAACTGCGATTTG
TTCTTCTTGACTGTTCAGGTAGAAATTCGATTCAACCAACATTGTAATTCTCTTATTAAG
TAGCACTATTTTCACATCTTTCACTTCCATTTGTGTCTTTGCTTTCTTGCTCTGTTCTTC
CATTTGTTTACTGAGCTTCATGAGTTGGTCCTTAAGCTCATCATTTTCTGCTTGGATTCT
TGCCTTCTCCATTTCTAGCCTTTGGATTATCAGGACATTCTCCTCTAGTTTCTGAAAGGT
ATGTTCATTAATTTTGACATGATAGATATTTGTTTCATTGGCAAGTTTCCTTTCTGTTTT
CCTCTTTTCAGCCGGTGTTTGATGCTTGAATCCTGGTGAAGTTGTTGGACTAACTTTCTG
TTTGATCATTGTTTATTCTTCATCATTTTCTAGGTTGTCAAAAGAAAGCTCATTTCTTTG
CATATGAACTGGACCTTCTTTAGTTTCATGCTGAAAGTTGGCTTTCCTTCTTACATTCTT
TTTTGATTGCAATGTTGTTGATTTCCTCTTTTTTCGAGCACCTGTTTGATGCTTGGGATT
CGGTGAATTTCTTCCTGGATTGAGACTGAATATCTTTCTGATAATTGGTTCTTCTTCCTT
TTCAGATAATTCAGTATGCTCTTGTTCCTCAAAGTTACATTATTCATCTTCATGCTCATC
ATCTGTTTGTGGTTGCAATTGTTTGTATATGTTCTATTCTTCAATTGTGTCTTTCAAATT
GCTCTCCTCAATATGTTTCAGATCATGCAAGGATGACTTTGCCAATTGTTCTCCCAGATG
TGTAATGTTCCATTTTGCAAATCTTGGGATTGGGTTCTTATCATTTGGTTTGATGATCTT
TGCATGCTCACATATCCAATATAATAAGATGATCACACATCCGCACACTCTATCAATTTG
GTTCATGTTGCTTGCTATTGATCTTGTAAGATGTTGTTTCGCTGCGCCACACCAATCATA
AAACTTTATATCTATCAATATCCTCGATATATTTCATGAATC
>TeaL_37336
GGAAAACGAAGAAGAAATCTTTTCCCAAGATATTTACTGGGTCAGCCTTATAAGTCTTCC
AAGACTCGTGTGTTTTGGCCCGAATGTAAATGATATTGAAATTCCAGCCGAAGAAACCAT
TGTAAGCCGCTGCCCCAAATTTCCAGGCAATGAGAATGCAGTTGACTATGAAGATTCTGT
CTTTGACTTTGATGACGATGACAGTTAACAACGTTTTTCAGGTTCAGGTGATAAGCTACC
TCCACGGACTTAGCCTGGAAGGATTTGATGTTTGGGATTTTGAAGACTTGTCTTTAGTTA
TATGTTTTATTTTGTTATTTTTGAGATTTCATGTAAACATTCAAGCCTAGGGCTTAACTT
GTAAATGAGTTAGTACTCATCCTTTTTGTGTCCAAGTGTTAGCTTGGAAAGATGTAAGCC
CTTAGGGCATTTATTTTGATGTTACATGTGATGTCTTTCAATAAGAATACTCTGATGAAT
AACTCAAATGATTCATTTTCTTTTATAAATGCATGTTAATGTTATGGTTATTATGGGTTT
ATTTTGAGGGCGTTACAGAAAGAGGTAGCTCATCTTTCATCTATGCTATCCCCCTTACAT
GCCTACCCTATACTTGGGTTCCAAACAAGATAAGGTCTTCTAGGTTACTCCCAATTAGGG
TTCAATTAAAATAGCTGGAAAGGTCTTTCACTCTCCAAAAAGCTGATCTTCAATCAGACG
CATCTTTCAAGCACCTTAGCCATCCTAATGCTTCATTTCATAGAAGAAATGCAAAATAAG
AGGAGGGAAATATGGAGGGCTAGAAAAGGCAAGGGAGGGATAGGATATTGTCTTCCCTTA
CCATTTGTTTGATTGAGTGAGAAAGAAAATAAAAGAAATCATGTTAATTTATTTTACCAT
TATAACCTTACACATCAACCAGATGTGTTATTTCATGGCAAAAATGTATAAGTGAAAATT
TCCCTCCCCCTTTCTTTTTGATCAACAAATCCAACCTCCACTTTCCTTCTTCCTTTTCAT
CCATTTTTCGGGGCATTAATCATGGTAGGCTTAAAGCGATTTACCACTCCTCCACTTCTC
CTTGTGTTTCACCTTTCCTTCCAACCAAACAAAGAAAACCATCTCCCCTCTCATTTTCTT
CCACACTCTGCTTTCTACCAGCCTTCCCTACCTGCCAAACAGACTATACGAACCCTCTAA
TGGCATTAAGAGGATTCACAAGAGAAAGCATGTCGAAGCTTATGGGACTGCTTATGGCTA
TTTTGGGAGTCTACGCCAGTTGCTTCTTCTGAGGTGAAAATGTCTTAAATAAGCTGAAAA
ACATATACACATTACTGGGAAACTGAAAAAAACTATGCCTTGATAATAATTTCAATTACC
CATAGAGCACACTCGTACACCCAAATTAGGCAGCATTGTTATATAACATGGCACCAAAAT
TGAGTTATGAATTATCTTTGCAATTATATTTTTAACGATAATTTCAGCAGGAAATCCCTT
CATCTTTCAATCCCATGCGACAATAAACTTATGCATATACATCTATACACAGAAACCATA
AATATCCATATATCTATATGTACTAAGCAATTGAAATCAACTAACCATCAATTTCGTTGA
ATTCTTAAGTTTCCAATACAAAGCTCTCAATTGCATAGTATTGTTTTGTATATGAAAAAG
TGGAAGAAAAAAAATGATGGGATGAGTAAGAAACCTGTAAACCAACAAAGTGTTAATCAT
CGCCTTTCTTGGGCTTCCGGTACTTCTCTTCGATGTGTTTAGCCATGAAAATGGCAGTGT
TAGCAAGCTTGCGAATGTTGGGTACATTGTAGTTCTGAGCTATGTATATTCCGCACACTG
TTCCAACCATGAATGAGAAATTGCTCTTTATTATTCCCATCTCATCACTCTCTGCTTCGA
TCGTCTTCGTCTAGGGCTCCAATCTCTGCTCAAGAGTCGTTAGGGTTTCCACTGCTCGCT
CTCTCTCTCTCTCTCTCTGCTTTTGGGGATTCCTTGGAGTTGAAAAAGGTTTTTGGTCTA
AGGTCGCTGGATGCACTTAAATTGAAGACGGAATTTGGGCAGCTAACCCCCTACATTTCT
CTCTCTGCCGCCCTCACTTTCGCCTTCCTCTTCTACTCTCCCACCTCCCAAC
>TeaL_37337
TTCCGTCAGTTCTCACAACTCCTATTTGTCATGGAGAAGCAATCCGTGTGGGCCGCATGG
TTGTTTGGGGTCTGTTTTGCATTTTCTCCTCCTTAACGCCCCTTTTCGGTTAAGTTTAAG
GTATTTTCAGCTCTAATTGCCAACCTACACGTGTGAAATACATTTCGTCTGTTGTCACAG
GTCTTATTTGTCACGGTGAAGCTGGCCGTGACATCTATACGGTGGTTCGGGGGCCGTTTC
GCAGTTTCGACCCCTTAACGTCCTATTTCGGTTAAGTTTGAGGTATTTTTGGCTCTAACA
CCCAACCTACAAGAGCAAATTACATTCCGTCTATTCACAGAGGTCCTATTTGTCATAGAG
AAGCTGGCCACGACATCCATAGGGCGGTTCGGTGGCTGTTTCGCAGTTTCACCACCTTAA
CGCCCTTTTTCGGTTAAGTTTGAGACGTTTTTGGCTCTAACTCCCAACCTACACGTGCGA
ATTACATTCCATCTGTTGTCACAGGCCCTATTTGTTATGGAGAAGCTGGCCGTGACATCC
ATACGGTGGTTCGGGGGCTGTTTCGTAGTTTCGCCCCCTTAACGCCCTTTTTCGGTTAAG
TTTAAGGCGTTTTCGGCTCTAACTCCCAACCTACACGTGCGAATTACATTCCGTCTATTG
TCACAGGTCCTATTTGTCATGGGGAAGCTGTCCGTGACATCCATATGGTGGTTCGGGGAC
TGTTTTGCATTTTCGCACCCTTAACGCCCTTTTTCGATTAAATTTAAGGCGTTTTCGGCT
CTAACTCCCAATATACACGTACAAAATACATTATGTCTGTTGTCACAGGTCCTATTTGTC
ACAGCAAAGCTGGCTGTGACATCCATGTAGTGGTTCAGGCACTGTTTTGCAATTTTGCCC
CATTAACGCCCTTTTTTAGTTAAGTTTGAGACGTTTTCGGCTCTAACTCCCAACTTACAT
GTGCGAATTATATTCTGTCTATTGTCACAGGTCCTATTTGTCATGGAGAAGCTGTCTGGG
ACATCAATACTGTGGTTCGGGGGCTATTTCGCAGTTATGCCCCCTTAACGCCCTTTTTCG
ATTAAGTTTGAGGTGTTTTTGGTTCTAACTCCCAACCT
>TeaL_37338
TTCTTTTGTTTTGTTGTTTAAGAAAACTTGTTTTGAATGGATATTATGTATAAGGAGTTA
ACTGAATATGGTGTATGTATGCATATAAGATTGTATGTATGAAGTTTAAAGTTTTAAATG
TATATGAATTTGGCATATATGCATTGCTCAATTGACTATCTTTTATATTCAATATTGCTT
CCACTAAGCCCCGTTATTATATTATTATTGATTTTGTCTTTGAGGCCATAGGTAATCTGA
GATTATTGGCCGGTCATGACCTAAATCTATAAGGGCGGGTTTGGGTCGCGACAGAGTAGT
ATCAGAGCATGAGTTATATCTCATTGGCTTGTCCATTGAGCAATAAGGTGTCTAGAAAAG
ATTTAAGGACTGCATTCATATGCATTTTAATGTCAAAATGAAATAACTTTTGTAATTGTG
TGTATGTATATCCGTGCGTACACTGTGTCTATGTATATGTATAATACAAGTTTCATATAG
ATAATGGTGAGAATAAGAGGGGATAAACTAGAGGAGTCAATCTCCTCAAGACTTGACAGA
ATGAAAAGAATGATGCATGATATGGCTGGAAGCTTAAAACAACAACAATAATGGCAACAA
CAACCACCACCGCCCTCACCTCCAATGCCTGCACCGGTATAGGACCATCAATCAGATGAC
CAAACCATTGCCCTTACTAAGGAATTTAAAAAGATGAAGCCATCTTTATTTCATGGAGTA
GACCTGCTCAAAGCTGAAGCTTGGGTCTTAGGGATTGAAAAGCTGTTTGAAGTGTTCCCA
TGCACAGAAACACAAAAGGTTCTATTAGCTACATTCACTCTAGAGAATGAGGCGAAGAGA
TGGTGGATGTTAATTCGAGATGATAATAAGGGGATTGGCTGGGCTCAGTTCCTAGAGATT
TTCTACGAGAAGTACTTCCCACACTATGTACGGGACAGAAAAGTATCCGAATTTGAGCAA
CTAAAGCAGGGAAACAAGACAGTGGCTGAATACGAAGCCCAATTTACAGAGTTGGCATGT
TTTGCATCGCATATGGTTGACACAGATTACAAAAAGGCTAGGAAGTTTAAGGAAGGTCTT
CGTGATTCAATCCTGGAGGAGAATTAACGTACTTAAATTGCCAAAATATGTTGATGTACT
GGACAGAGCATTGATGTCAGAAACAAATATGGCCGCCCACAACCAGAACTTTGAATGGAA
AGGCAAAAGACAATTTCAATAAGAGAATGCCGTCTTCAATGAACAAGAAATCAAAATCAG
GGGCATCCAGTAATTCAGGTTCAAATCAGAGTGGCAACTCAATACCCACTTGCACTATAT
GTGGAAAGAAGCATTGGGATATTTGTTACTGTACTACGGGAGCTTGCTATCAATGTGGGA
AAGTTGGTCACATGGCAGGAGATTGTACACAACCTCAACGAGACAGTAACCAAGGCGCTA
CAAGTTCGACAAGGTCAATCCCAACAGTGAAATCAAATGCAACACCTACTGCAACAAGAA
ATGATCTAAGACAAAGAAGAGTCTTCGCACTCATTCCATAGGATACTTAGAACACAAAGG
CTATGGTTTTAGGTACACTTTCTGTTTGTGGCCAAGCTGTGTATGTATTGATTGATTCGA
GTTCCACACTCTCTTCTGTTTCTATGGTATTTGTTGGTAAATTGAATAGACATATGGAAT
TCTTAAGATATATATTATATGTTGCATCACCAATGGGGGGGATCTATCTTGTGTTCATTT
GTTTATTCTACATGTGAATTATTACTTGGAAATGCCACCTTAAATGCTGATTTATTACCC
CTTGATATGAGACACTTCAATGTTATTTTGGATATGGACTGGCTATCTAAGTACTATGCA
ACTATTGATTGTACTTCTAAACGAATGATATTTCGACCTCCGAGTCAAGATTGATTTTAT
TTTGAGAGTAAGAGTGTAGTTCCTTCACCATATCTAATATCTACGATGAAACCCCGTAAA
TTGATTAGTAAGGGATGTCAATGGTACTTGTGCCATGTAATAAATGATCAATCCATGGAC
ATTACCTTAGCATTCTAGTAATAAGAGACTTCCCAAATGTGTTTCCGAAAGAGTTGCCTG
GACAATTGATTGATAGGAAAATTGAATTTGTGATTGATGTAATATCGGGTACTCAACCGA
TATCTAAAACTTCATATCGCATGTCAACTGCTGAAATGAAAGAATTAAAAGTACAATTGC
AGGAATTACTTGATAAAGGGTTTATTCAACCAAGTACATCACCGTGGGGCGCACCGGTCC
TCTTTGTAAAGAAGAAAGATGGCACACTCCAATTGTGTATTGATTATCAAGAACTCAACA
AGATAACCATTAAGAATAAATACTTTGTCTCAGATTGACGATTTGTTTGATCAGTTACAA
GGGACTTAGGTATTTTCAAAAATTGATTTGAGATCGGGATATCATCAGTTGAAGGTTAAA
GCCGAAGATAATGAGAAAACTACCTTCCGAACCAGATATGGAGATTACGAATTTTTAGTC
ATGCCTTTTGGAGTCACTAATGCACGAGCAGCTTTGATGGATTTGATGAATAGAATCTTT
AAACCTTTCTTGGATGACTTTGTTGTGTTTATTGATGACATTTTGATTTATTTGAGAAGA
AAAGATGCCCATGAACAACACTTGAGAATAATCCTTCAGACACTCAGGGAGAAACAAGAT
GGGAAACTTAAAAGTGTGAATTCTAATTAGATGAAATTATATTTTTGGGACATGTCAATA
ACAACGATGGCATTTCAGTTTTCCCGCAAAAAATTGAAGCGATTATAGATTGGCCTACTC
CAACTAATGTAACAAAGGTTCAAAGTTTTATGGGATTGGCAGGTTACTATCGGAGATTTG
TCAAAGATTTTTCAAAGATTGCTATGCCATTGACTCAATTAACCCGGAAGGGGGAACCGT
TCTAGAAGACAAACCAAAGGGAACCCGCATTTCAAGAGTTGAAAGCAAGACTGACTACAG
CCCCAATCCTTGCTTTACCGTCAGGTACCGAAGGATTTGTGAATTTTAATAGTGCTTCTT
ACAGAGGTTTGGATTGTGTCTTAATACAGAATGACAAGGTAATCACTTACGTATCCCAGC
AACTGAAACCACATGAGAAGAACTAACCAACACATGATTTAGAACTTGCTGTTGTTGTAT
TCGCATTGAAAATATGGCACCATTACCTTTAAGGGGAAAAATGTGAGGTATACACAGATC
ACAAGGGCTTGAAGCACTTCTTTACACAGAAAGAGTTGAATATGCGACAGAAGAGATGGC
TTGAATTGATCAAAGACTGACTTATAAATTCAGTATCATCTAGGTAAGGCCAACACTGTA
GCTGATGCACTCAGTAGAAAGAATGTGGGAAATTTGGCTTGTTTGCTTACAGATCAAAGA
GAACTCTTGCAAGAATTTGAAAAACTTGAAATAGAAGTAGTGCCTTATGAGCAAGACAGT
TTATCAGCCGCAATTTCAGCACAACCAGCAATCATAGAAGAAATCAAACAGAAGCAAATG
AATGATGATTTCCTTAAGAAGATATGTGATGAGTTCAAAACCAGGCCTGGACCGGGGTTC
ACAATTGAAGATCAAGTATTGAAGTTTCAAGGAAGGCCTTATGTACCTAATAATGCGGAC
TTGAAAAGGAGAATCTTAGAAGAAGCCCACAAATCAATATTCGCTATGCATCCCGAAAAT
ACCAAGATGTACCAAGATTTGAAACAAGTGTATTGGTGGCCAAACATGAAAAGAGAGATT
GTCGACTTCAACTCCAAATGCCTTCAGTGCCAACAAGTCAAAGCGGAACACTAGAAACCA
ACAGGCTTACTTCATTCCCTCCCTATTCCAAAATGGAAATAGGAGCATATAACTATGGAC
TTCATCGTCGGTCTACCTCGAACATCTAGAGGTATGAATGCTATTTGGGTGATGAAGATC
ATGAAAAGAAGAAAAAGAACAAAT
>TeaL_37339
TTATTCTTGTAAATAGAAATTTTTGAAACCGTAAACCAAACCGAAACCAAACCGTTATTT
CGGTTTGGTTCTGGTCCGGTTTTACAAGTGTAATGGTCTGGTTTGGTTCTCAAAATTACA
GAACCGTTAGGATCGGTTCGGTTCTTAAATTTTCTCAGAACCGAACCAATCCGAACCGTG
TACTCCCCTAAAATAAGGTTGGGGTAAATAGTAACCCTCTAATTCAATCGTAAAATTGGA
CAATCATCTCCTACCATTTCTTCGAATCCTACCATCCCGTTGGAAAGAATTGTATTTGAT
TTTGTAAAATTCTACCCAAATAAAAGAACTTATGATAGTTGATTTTGTTCTAAAATAATA
TTTGTTATAATCTATTGCGATCGCCCCCATTTGTATTTTGGTTATGATTAAAGTAATTTT
TTTATTGCAAGTCTAATTACTGTTAGTTATGATTTAATGTGGCTATATCAATTGCTTAAA
TTAATTTTATTAGATATAATGGATGAAACCGGTATGTGCATGTACATTTTTCGGAGATAA
ATAAAAGGGACTGGATTGTCTCCAGTCCTCTATTGGATTAGACCGTCTAGTCTGGTTTAG
TGGGCCCTTTTTTTTGCCCAATTTTGATAATCTGAACCATTCACATTTTAGAATTCATCA
AGTACAAAAAAGGTAAAATAAAATAAAATAAAAAATAAAAAAAACTAAGAGATCGAAGAA
AAGAGACAGATATAGAGAGAGGCTTGCACTACGGAAACTATTTTTGGTTTAAATCTAGCT
GGATCTAATGTAAATCTGCTCATCTTCTTCGTCGGAAACTTATCTTATTCGCCATCGGTG
AGCATGAAGCATGGAGTCGGTGCTTGGTGGTTGACGGTGAACCCCAAGCAATGCTGGTCG
CTAGTGACTTTAGAAAGAAAAATAACAAAAGGAAGGTGTGGTCGTCACCGGATTTCAGAG
AAATAGATATAAAGAGAAGAAGTAAGGTGCAGAGAAAGAGTAGAAAATAATGGGCACAGA
ATTTTTCGTTTATCTAAAAATTTTGGGATTAAATAAAATACACACTTTTAAAAAATGACT
GGTAGGTAATTTGCCCTTTTTTTATTTTTGAGTGCTGTTATTAGAACCTACAAAAAGAAG
AGTTGGGTTGGTAGCATCTCAATGTTTATATTTGGTTTCTTGATCTCCATTGGGTGAGTT
TTGGAAACTTTGTTTTGCAATCAAACACGTGACGGTAGATTAGCTT
>TeaL_37340
CGGGGTCTCCCAGTCGGACATAGGTTGCGAGATTCACTCATGATGCACCAACCCACAACC
ATGGAGTCCTTGATGCAGCGGATCAATGAGCACATTCGTGTGGAGGATGATGCCGCCTCC
GCGACCGAGAAGGCTAATCCGGTCGCGGCAGACAGAAGGGTGGCGGGGAAAGTTCACTCG
GTTGGGCAGGAGGATAACCGCCCAAACAATCGGTCAAAAGATCAGCGCCATGGTTCAATC
CGTGATGACAGAAACAAGGGTCGCCGAAACGACCGGGCTGACACTCCCCGTGATGCAGCG
GAGGATGCCAAAAGAAAATTAAAGGCACAGACTGGAATCACCACGGTATTTAAAATCCCC
ATCTACCGCATTTTGAGCGAGATTCGAGGTGAACCCTTCGTCCGTTGGCCGGCCAAGTTG
GGGAGTGCGCAGAGGGGCTTCAATTCAAAATATCGCTGCACCTTTCATGAAGAGCGGGGA
AACAACACATAGAGGAGCTAGTGGCTGCGGGGCATCTTGACCAATACATAGATGGGGGCA
TCAAGGCCGCGCTAGCGGACCAAGCCGAGCCAAACGGCCTGGCCGCCATAGAAGCACCCC
CGCAAGGTGTAATCAACGTCATCCACGGCATCATTGAACCTGCCAGGGTCTGCGAGCTGA
GAGGGATGATCAAGAAGGCCGAGCACATGAGGGAAGTGCTCTCTGTTCAGCCCGCTGTGA
AGAAGGGAAAGACCGAAGAGAGGGACATCCTTTCATTCTCGACCAAGGACTTGGAAAGAG
TTCAGATGCCGCACAATGATGCTTTAGTAGTCACTCTTCGCGTCAAAGACTTTGACATCA
AGAGAATCTTGATCGACCAGGGGAGTTCGGTAGAAATTATGT
>TeaL_37341
CAATATGCCCACCTTGGCTTTTATTTTTGCACACCTCCTTCCACTTGACAAGGTGCACTT
TTCGCTTCACCGCATCACCACCCCGCAGAAAGTTAGATTGAATTCTAACTAGAAGGTTAG
CAATACCCACTGGCATCTTAAATATAGACAGAAAATACACTGGCAGTCCTAATAATATAG
ACTTAATCAAAGTTAATTGACCTGTAAATGATAAACATTTCCTCTTCCATAAAGCTAATT
TATTCTTAAACTTATTAACAACTGGTTGCCACATTCTTGTACTCCGTGGATTTGCACCTA
AAGGCATACCCAGATGATTCAAAGGCAGTTTTTAAGTTAGGCAATTCAACTTTTTGGCAA
ATGCCTTCACCAGATTATCCTGCACACCAATTCCACAAACTTTGCTTTTATGAAAATTAA
TCTTTAACCCAGACATTATTTCAAAACATCGCAAAATTCTTTTACTGCAATGATTTCCTC
CCAATTTGCTTCGCAAAAAATAATAGTCATCAGCGAACTGAAAGTGAGATAACTTCAATT
CCTTATGACCCACAACAGCTCCTTTGATCAGCCCTACTTCTTTTTCTTTCTCCATTAGAA
GGTTCAGCCCCTCTGCCACTAAGTTGAAAAGGAAAGGTGATAAAGGATCACCTCGCCTCA
GCCCTTTATGAGGAGAGAACTCTACAGTTGGGGATCCATTAACTAACACAGAAATTCTAG
CTGATGATATGCATGTCTTTATCCATCCCACCCACTTGTCACCAAAACCAAAATTAGACA
TCATGGACCAGAGGAACCCCCGATTTAGGAATAATTTTGCTCCTCTTTGTCTTCTTCCAC
CAATCCACTACTTTATTAGCTATTAAAATCCCATCAAATATACATCGTTCACTCAAAAAT
CCTGATTGAACTTCACTAATAATCATAGGAAGAACCTGCAGCAGTCTTCTTGATAAAACT
TTTGCAAGAATCTTATACATTGAACTTACCAAGCTTATTGGCCTAAAATCAGTCAACCCA
ATGGGACAATCCTTTTTCGGAATGAGTGTTATAAATGAACTATTAACACCTTTAGCCCGC
TTCCCATTTAAGTGAAATTCCTTCATCACCTGCACCACCTCAGTTTTCATAATAGTCCAA
CACCTTTGGTAACAAGCTAAGTTGAAGCCATCAGGCCCAGGGGCCTTATTCCCATCACAG
TCCTTCACAGCATCCCAAATCTCTTATTTTGAAAAAGTTGCCTCCAACATACTTGCTGAT
TGTGGGCTAATTTTAGGACACACACCTACTAATTTAGGCATGTTCACCCAATCTTTTGAA
ACAACTTATTGAAAAAACTCACCACTGCTTGTTTGATCAAATCTGGCCGATCCACCAACG
TTCCATTCACTTTCACAAAGTCTAGCATATTCTTCCTTTGTCTTCTACTTGCCATAATGT
GAAAGAACCTTGTATTCTTATCACCATTTTCAGCCCACAACAATCTGGATTTTTGATGCC
ACAAACTCTCTTTTTTCCTCTTTAGGTTCCATACTAAACTTTGAACCTCTCTTCTGTGAC
TTTTTTCAAACTCCTGCAAATCACTAACTTCAGCCTTTAAATCCCATTCATGTAATTCAT
CCTCAGCTTCTTTCAATTTTTCATCCACTTTTCCAAACACTTCACTATTCCACCTTCTTA
GTTGACCTCACAAATGCCCCAACTTCTTCATAATCCTATAACTAGCCCATCCAGTTACCT
GATAATTATCCCAAGCATTCTTGACTTCAACAACAAAATTAGGATGAGTGCTCCATGCAT
TGATACACCTAAATGGTTTACGCCCCCAGTCCCTCTCATTAGTCATGATGATCACTGGGC
AATGATCAGAGATACTTCTACTCAATCTCCACTGTTTGAAGGAGAACTTCTCAAGCCATC
CAGTATCCAAAAGAAATCTATCTAATCTGCTCCACCTCCTTTCCCGCACATCATTACACC
AAGTAAATAACCTTCCTAGCATTGGTAAGTCATGTAACTCCATAAGATCAATGAAATCGT
TAAAGTCCTTCATTCCTTTATCCCTTCTAATACACCCTTTCCTTTCATTCAAAAACCTGA
TCTCATTAAAATCACCTCCAATACACCATGGTCTTGTGAAAGCTCCTTTTAGTTTTGACA
ATGAGTCCCATAAAAGCCTCTGACCAATGACATCTTTTAGCGCATACACATTAACAATAA
CACACTCAAAACTATGATTAAGTATACCTGCCATTAAAATGAAGCCTCTGTTACTGCAGC
ACTCCTTAAGCTCAAATACCTCAGGATTCCATAAGCAAAGAAGTCCACCTGCACTTTCTT
GAGCACCCACCTCCAGAAAACCCACATCCTCTGTTGGCCATAAAGACTTTATAAACCCAT
CATCAATATTGCTTCTCTTCATTTCCTGAATTAATAATACCTCAATTTTCCTATATCTAA
CAAACTTCTTAATACTCCTCATCTTCTCTGGTCTTCGCATACCCCTTACACCTGACCCCC
TGAGACTACCCATGAACTTAGGCAACCACCTCAGTGTCCTCCACCCTTTCCTTGTCCTTA
ACTTCAAGTTGAATAATTCTGTTAACAACCTCTTGCTCCTTACCTTGACAATCCAAACTA
AGAAGCTTCCCAACTTGAAGAGTAGCTTGAGCTTCATTGCGTAGCTTCCTCCTCCTTTGT
GAATTATTACTTTGCGAAAGTGATGCTGCAATTGCCGCCGTAGCAGCTCTAAAAATAGCT
CCATTTCGGAAGCTATTACTAGGCAAAACCCCTTTTTGAATCAAATGGCTTCGAGTCTTC
TTTATTCTTCTTCTCGTATCAGGATCAATCTTCTTACCCTAATTAACAATCGCATCTCTT
CTTGAAATTGGT
>TeaL_37342
AATCAATTACTTTTGAACTTTTTAGGAAATTAAAAATGAGACATGTCTTCACAAAAGAGG
TTTCACTGTACTGGAGCGTTTCCGTAATATTATAGTATAGATGAATTACTCATCTATGTG
CAATGAACTGTAGGACATCAATGTAAAGAGTTGATATGATCTCTCTTAACAATAGTTAAA
CGCCAATTGGGTCTTACAATGTTGTCATTCATTCTTCTTAGTTTTTAATTACTTAAAAAC
TTGTAGGAATGTGCCATTCCCAATCATTGGATGGGTACAAACAAGGATAACTTGCAATGA
CCATGTTTATATATCATGTTGGGTTTACCATGTCATTTTTCATAATCACATTGATTAAAT
GGGTCTCATGGTAAACTAAATTTGGTATATAAACATGATCATTGTA
>TeaL_37343
ATTATTGACAGACAAGTGAGACAGTTGAGAAACAAGTCGATATCGATGGTAAAGATCGAA
TGGGAGAAGCATTATGGCAGGGAGGCCACGTGGGAAAAGGAAGAGGAAATGAAAATCTGT
TACCCGGAGTTATTCGTAGGTCAAGGTAACTTAAGTTTGGGGACCAAACTTCCTTAAGGA
GGGTAGACTGTAAGAACCCACATTTTTCATCTTGATCATGTTCATGAGCATTTGTATGAT
TGTGACTTGTTTAGCTTGCATGTGTGTGTTGCGATTGTTTCGTTGAGTTAATGTGATCCA
TGTCTTGATTTGGTACCTTTGTGATTTGTCTAAGTGTTATGTGCTTGTCTGAGTTATGTT
TAGCCGACGTTGTTCCTATGCCGAGGTCATCCTTAGTCTGGCATTAGTATCTTGGAACCC
CTTGTTGACCTCCGTCCTTGCCTTGAACACATTAGCCGAGATGTTACCCTGCACCCCAGT
GAACTCGTCCTGGAGTGGTATGACCTAGACCGAGGTGTGGCGCATCTAGGCCAAGATGTG
GCACAGCTTAGTCAAGCGTTG
>TeaL_37344
AAACGATACACACAACCCTTCAACATCAGAAACAACAAAACCAACAAAACCTTTGAATCA
AAAAATAAATAAAAAAACAACAACAAAACCAAAAAATAAAAAAATCCCTAATTCATATCT
CAATTCCAACGTGTCAAAACATTTCTTAACACAATCCTCCTTCTCTTCAATCAACCTCTA
TATATACCTCCACTCTTCTCTCTCTCCTCCATATCCCACACGAACAGCAACACAAACACC
TCTCTCTCTCTCTCTTTCTCATCACCCAGTTTTGGGGTATCCTCCGGCGATGGGTATATG
CAGTTCGTGCGAGTCGACGTCAGTGGCCACAGCCAAGCTGATACTACGGGACGGACGGTT
AGAGGAGTTTTCGTACCCTGTGAAGGCGTCCTACTTGTTACAGAAGGACCCTTCCAGCTT
CATTTGCAACTCCGACGAAATGGACTTCGACGACGTCGTCTCGGCGATAAGCGACGACGA
AGAGCTCCAGCCTGGCCAGCTCTACTTCGCTCTTCCGTTGAGTCGGTTGAAACGCCCGCT
TCAGGCCGATGAGATGGCGGCATTGGCGGTTAAAGCCAGCTCCGCCTTGATGAATAGCTC
CTCCGCCGGCGATAAATTCAGCTGTTGCCGGAAGAGTTTTGGAAACTTGGTTTTTTCAGG
CGAGATTGGTGTCAAGCCGTCGCGCCGGGTGGCTGACGACGGTGGCCGGAGTGGGAGGAG
ACGAAACTTGTCGCCTAGGTTGAGTGCAATAGAGGAATAGGTAGGGGCAATATGGGAAGA
TGAAAATGGGTTATAGTTTTGTAAATAATTAAAATCAGGTTCGGGTTTCCTCTTTTAGGA
GAGTCATTTAATTAATTTGGGGCTGTCATTTGATTCGGCGTTTACGTTTTCTTTTGTCAA
CCAGCTTTAAGGGGTCGTCTTCCAATTTTACCCCTGACTTTCTGTTTTTGATTAGCTCAG
CTGCGAATGGTTTTGATAAGCACCAATCGATGTGATATATATTTATTTATTTTTAATT
>TeaL_37345
ATCATACTCCAAATTAAGGCCAGCAAAGAAGTCATACACACGCTCCTTTTTCACAGTTTG
CTGAAATAAAGTTGCATCCTTGGAACAAACAGCCTAGAAACTCTGATAATAATCTTGCTC
CTGCCACAAGTTACTTAATTTAGCATAGTACACCACGATTGAGCGATCCTTCTGATCCAA
GCCTCGAAGTTTCTTCCTTAACTCATATGTTTGTGTGTCATTACCCTGCTGAGAATACAT
TTGGGAAGCAACGGTCCAAATCTTATAAGCAGTATCCAAGGGAAGAAAAGACCTACTGAT
TGTAGGTTGCATAGAGTTAATTAGCCAAGTCAACTAAAGAATTCTCAGACACCCATTGAG
TATGCAAAGGATCATCATAGGCAGGCTGAGGAAGATCACTGGTAATATAACCAGTCAATC
GGCGAGCAGCAATAGCAAGACTACAAGAGCGGGACCAAATCAGGTAGTTGGTGCCATCAA
GTTTCACAGGACTGATTTGAAGAGATGGACCATCGTTAAGAGTCACAACATGATGCTGCC
TATAGTCCGCATTGACCGAAGGATCCTTATTCTCACCCTCAGCCATTGAAAATTAAAACC
ACACAACAGGGACAACCCAAACAAACAAAAGCAAGTCTAAAAACACGAACTCAAGACCAG
TATGTTACTCGTAGAGCCCAAAAAACAAAGCTAGACCCAAGCAAACATTGTTGGGACAAC
ACCTATATGAGCCGAATCAGTCATTCAAGGAGAGAAGTCCCACAAAAACTGCAAAACACA
GACAACAAAGGCCAACGATGCACTAGTCGGCTTCCAAGGACTAGGAAGGAAGAGAAAAAA
CCAGCCGAAAGCCTTATCATCAATGATTTCCAGAAAAACCACCAATTTTTCCAAAAGATA
AGGAAAAATAGAAAACCAATCAAATAATGAGTAAAAATTAAAATAGGCCCTAGTCGAACA
TGCTGAATATATATATATATATATATATGTTTTACTAAATTTAATTAAATCAAAAAAAAA
AAAAAAAAAAATAAAAGAAAAAAAAGAAAAAAAAGAGGCTATAGAAAACATAGTTTGAGC
AATAGAAAATATGGGTACTCAACTTTTTTGTTGTCTTTTCTTTCTTACCAATGATCTTTA
TGCTTAATAGGGAACATGGAGGATAATAGAAATCTTAGCATAGATATGCGTTTCTTTAAT
TTGTTATGTGTGTAATCGGTCATGTTTATGCAGTGGTTGCTATGAGCGCTTTGAA
>TeaL_37346
GCATGTTGCAAAAGAATTCATTGAGTTGACTCCAAATAGACATGTTTAATTTTGTTAAAT
TGAGTTTTTCTGGCAGTATCTTGTTCTCTTATATGCAGCAGCAGCAACTACATTCTAATT
CCAGTGAATTTCTGCCATGTTCAATATTACTGGACTCATTTCATGCTTTTTTTTCAGCTT
GCAGGCTCATTCTCTTTATTTTTCGAATTGTGTCAGAACTTGGATGATGTAGGTGGATAA
AACATCACTACTTCGCTATGGCCATGGCACTTATCAGTCTCACTTGGGAGACCCAGAAGC
AGGCTAGGAGAATGGACGTTGTTTGGGGAGAAACTGCTGGAGTTGACGGTCAACTATGGT
TGTTGGCACCCATTCTATTCATATTACAGGGTTTTGAATTATATGTCGGAATTTTGCTAC
TTAAAACTGCACTAGCTGGTGTTGTTTCTGAGTGGC
>TeaL_37347
AAAACACTCCCTGAGGCTAGGTCCTTTCACTTTTGCCATTTCTTCATCTTCTCTCTCTGT
GTTCTTGCTGTTCGTGTTCTTTCTTTACTGCAACAGTTTTCATCTTCAGTCCCTTCTTTA
ATCTGGTAAGCAAATCCACTTTCCCTTCATGTTTTTGCTTTTACATTTGTTTTATGCAAC
TGTATATCTTGTTTTGTATGTCTTTTGCAAACATTTTCTTTCATTTTTGACGCTTCGCTT
TTGTACTTTCACGAATAAACAATAGCAGAGCTTATATATGCATGAACTTCTGTAAAAAAC
TTGCCTTAGATCCAAAATTAGGTAGCAACCGAACTAGGATCCTGTTTGCCCCAAATAGGT
AGATCACTGTAGTCAATAACCGAACTAGAACTTGAAAGTTTCAAAGGGTTACCAGAGCCT
GACTCACTTTAGCCGAAATAAGATCACCGAGTTTTGAATATATCAAACTAGGAACTTCGG
TTTTCAACCGAACTAAGCTTTCGGGGCCAAGCCGGCTTTCTTAGTTCTTAAACCGAACTC
AGAAAGCCGCCCCTAGAGGTTTAACCGAAGTAACTTTATTCACACCGCAACCGATTTAGG
CCTTGGGGCTAAACCAG
>TeaL_37348
TGGTTTTTACTTTGGCCGAACTACTATATGACCGAAATAAGCTTGGCTACGCAGAGCCAC
AGAGAAGGCCGAACTGTCCTTAGCTCGGTCTTCTCCCCCTATTCCTTACCTCGGCTTTCC
CCTGTTCAACCATGATGTGCTTAGATCAAACTTCCAAGTAACAAGTTCTGACCGACCTAA
CCATAATACGCCACGACCGGACTAAACGCAAGGCCGGACTCACTTCAAACTGCCACCGGA
CCGGAGTTGCTATACACACTCTTCAACCGGAGTAACCACACCTCTCCTGGGCCGAAATAA
CTTCACTTCTTTTGGGCCGGAGTATCTATACCTCTACTGGGGCCGAAATAACACTACGGC
TTCTTACCGATTCTTTCACACTTTGGGCCGCATGGCCCAACTCACAGCTCGGCCCAATTC
TTTCCAAAAAATTACCCTCTCAATAGCACCTTAATTTCATCTGCAAAGCATGATTGAGAT
TACAAGTCCTTCAACCGAGCTGAAGTCCCACAAGCATTTCCAGCCGAGATAAAAACCCTT
CAGCGTATCAGCCGAGCTAATTCCACTCCGAGCTCTGCTTTATCCGGTCAAAACATCTCT
TCAATCACGACTGTAATGCTTCCCTTTCCCTTGCCACGTGGCGGGCTCTGATAGGCTGTG
AGCTGTTATCATGCCGCCTTCGTACCTCGAATTTTTTGAACAGTCCCGCCCCTTTTTGCC
GCTTTTTTCTCTCTCCTCTTTCACAAAACAACCTTTCTTTCTCCTGAATCATTCACCTTC
CCTTCTTCACCTTCTCTCTCTGTGTTCTTGCTGTTCGTGTTCTTCCTTTATTGCAACAGC
TTTCATCTCCAGTCTCTTCTTCTTTAATCTGGTAAACAAATCTACTTTCCTTCCTTTATT
TTGCTTTCGAATATGTATAGTTTTGTTTTGTATGCTTTTTGCAAACATTTTCTTTCATTC
GTTGCTTCGCTTCTGAACTCTTAGTAGAACTCATGTATATGTATGAACTATTCTGTAGAA
TTTTAGTCTCTGATCCAAAATCTTATTGCAACCGAACTAGGAAACTGTTTGTCCAGTATG
GGTAGATCACTTTAGACAACAACCGAACTAGAACTTGTAGAAATCTTAACAAATCACCCA
CTCCTGATTCACTGTAGCCGAAATAAAATCACCGAGTCTTGAACACATCAAACTAGGAAC
CTCGGTTTTCGACCGAACTAAGCTTTTGGGGCCAACCAGCTTTCTTAGTTCCTAAACCGA
ACTCAGAAAGCTGCCCCTAAAGGCTTAATCCGAAGTAACTCTTTTCACACTACAACCGAT
TTAGGCC
>TeaL_37349
GCCATATGCTGCAGTGGAGGAGCAGGGAGGAGTGATCGTGCCCAGTGGAGTGGGAAACAC
GGAGGCAGCACCGTCAAGGGCCGCCCAGGACGGAGGCAAGAAGAAGAGACCGGCGGCAGA
GTAGAGAAGAAAAATCCCGCCTGTGGATGTGGTTGTTTGGGTTTTGTTTGTGTTTGTGTT
TTTTTATTTTTATTTTTTGTTTTATTTTTTGTTTTTATTTATTTTTTTATTTTTATTTTT
TTTTGTTTTTTATGGTGTAAAATGGTGATCGGGGTTGATCCCCGATATGAATAAAATGAC
AAGGTTGTGGAATGTTGTTGGTGTTATTTTGTGGTGTTGTTTTGTTTAATAAGAAAAATA
AAATAAAAGAAAATAATGGATAAAGAAAATAGAGAAAAATATTTGTGGATGGTAAATAAA
GAAAAGAAGAGTAAGGAGAGATTGATTGAAAGTGGGAATAAAATGAAAGTAAGGATAAGA
AATAGAAAATATAATAAAAAAAAATATAGATATATATATATATTAAAATAAA
>TeaL_37350
CTCACATCACCACCAAGAAATAAATATCCAATAGAAACACTTGTCTGCCAGTATTTTCAT
AGCCATAAAAATAGAAACCCGAAAGATTTAAAGTACTACTGTTCAACCATAAAGGCACAA
AACAATAGTGCACAGCCTAGTCGAACACCAGACAAGCAAATATTTAGATTGCAATACAAA
CCCATAAAACCACTCTATCTGCTCTCCAGGGAAGATGAAAACGAGAAAATAGTTTAAGCT
CTCGCTATTAGCATTTAGCAAAAGCCATATTCAATAGATTGTGACTTTTATAGGATGTGC
AACCATTGAACTATTAGCATATAGAAATATGGTGATCTGACCTATTTGCCTGAAAAATCG
CACAGGAATTCTTTCCACTGCCAAATCAAATTTAGGTAAGACCTCAAGGAACTAATTCTT
ATTG
>TeaL_37351
ACACAAAATGGGGAGAGAGAGAGAGAGAGGATTCTTCCCCAGCTAGCTATCATGCACCTG
CCCACTTGAACTATTCCCACTTCGATACACATCCGATTCCATTCATAACATAAATTGTTC
ATTGGTTTCTATATTTTGGGTTCTCTCAAAATTTAAGGCCCCTTTGACCCACTCGCAGAG
GATTCTTCCCCAGCTAGCTATCATGCACCTGCCCACACGGGAAAGCGCCACATGTTCAAT
TTTCTGTTCTGACCGTCTGATTTCAATACCATTCCTCATCAGAGGGAATAGTAAGGCACA
TAGCCCAGAGAGCTCCTCATGTTGGTTACTACCTCATTACACTTTGTCAGAAGGCTAAGC
ATCTTCTGTGCAATATCCATGTTGCTTGCCCTGGGCTCCACCGGAGCCGGGGCCAGTGCC
GGAGTAGTAAATGTGTTAAAATTATGAGAATTTCTTGGAAATTGGGCTGGAATTTGAAAA
TTTTTACTATTAAAATCTATTCCATTTGAAGAAGAAATTGTACCATCACCACCAAAACTA
GTATTGAAGTTGATCTTATTACCAACCATCAAATTCTCTCCCCCACCACTACTTTCTCCC
TTCACTGCAAATTTTACGCGAGGTGTCACTCTGCTGCCAGTGGGCCCTGCCTCATCGCCC
ATTGGTTTCTTCAGACACGACTTGAGCTGGATCAATGGCTGCTGTGCTGGTAGCGGTGGC
TGTGGCCTCTGTTCGAATGAAGAATCGCGGGTTTCTATGTGGGCATCTTCTTTTTGGACC
TTGCTTTCTGATTCGAGTGCCACTGAAGCCCCCAATAGCCGAATGTGGCATCTCACATTC
ACATTGCCGAATAGAGTATCGTTTCCAGCAAGATGCCTATGTGCTGCCTCAGCATCAACT
CTGTGAATGAAGACGACACGGCATGTCGAGGACTGCCAGAAAATTCGGGTAGATGAATGA
TCAAGCGGCCCAAAACGAGCGAGCCTCGCCTTCAGCTCAGACCCAGATGGTAGTGTTGTC
TCAGGAGGAAACTTCATCACCAGCATAGTAGGGTCGGGTGATTTTGCCGTGGACTCTGTT
TTCCTGGCCAAATCTGGTTTGAGGGGTTTCGGAAGAGCCAAAGTTTCTTTGCCATCTTTT
TGAGCAGTTTTTTTTTCTGCTGCCAGAGACTTCATGTCATTAATTTTCTTCACCCTCTTC
GCAGTCAATTCTTCTTGGCGATCGGACGGGCCACGTTTCCGGCCTCCTTTTGTCAGATCA
CTGGGTCTGAAAAGAGGTTTCGGGGGTTTCAAAGATGGCAAAACTTTGATGTTCTCATGG
GGAGGATAATCAGAACCAATCTCAGCTCTTTTGGTAAACAACTGACCGAAATTTCAGAAA
GGCCCGCTGTATAGTTTCAGAACCGTTCATCTCCACACCATGGAACGGATCAAGGGCAAT
AGCTTTCAAATCACCCAGTAAATGTGAAAGCTTGATCTCAATATTTCCTATCCCATCCGT
TGGCTGCGTTCTAAGAGAATCAGGCAACAATGTACTACTGGCGCCATCATCTTTCCTCCG
ATGCTCAATTTGAAAATCATCTCTCGGAGGCAGACCAACATGGACCGATTTTTCTGTTAC
TCTTCCAATCGATGCACCAACTTTTCCAGTAGCAGCCCGCTTCTGCATACGATCAGAGCT
CATTTCCAAGTCCATTTCTTTCTTTCTCTTCTTCTTCTTCTTCTTCTTCTCCCCAGAGAC
TGATTTTTCAGCACCCAGTTCCCGAACGGGATGTTTAAAAAGCTTGGCCTTCTTTGCCTC
CGTGTCAATAAGATTTCTT
>TeaL_37352
CTGAGAAATTGAGATTGGATAAAATAAATAAATAAATAACACAAACATAGATTGATCTGT
TCCAATATAACAAATCAATACAAATCTTTGTGATTTGTTGTCCTTGATGAACTGATGATC
AATATAGATCAAATCTAGGGTTTTTGAAACCCTAAAAAGAGAGTAGAAATGAAAGTTTGA
AACCCTAGAGAGAGAAATTCAAGAGAGAGAGAGAGAGAGACAAATGTGTAAATCTACGAA
TATGTGCTTGGCTGACAAATAATGAAGGAGAAAAGTAAAAACACAGTATAGCTTTGTATG
TGTATGTGTCCGTACTTACAAAGTGGCATTAAATCCATCACTGTCACTTGTGGCATTTCT
ACCTTTGAGCGACGACATTTGCCGTAGATTGAAGTCAGCGGTGGCGATGGAAGCGGTGGT
GTTGGCAACAACAGAGGTAGAGAGGAAAGAAGAGAGACGATTTGGGTTAAGATTTTCAAT
CATTTGGTTGTTGCCGACAACGTAATAGAGGTTAAAAAATGAGGTGGCGAAAGTAGTGGT
GGTAAAGCGGCAGAAGGTGAAGGGAAGTGGTGGTGAGAAAAGAGAGAAGGCTCTTGAATG
ATGACATAAGATAGTGGTAGATCCGAGATCATAGAGGTTTCTAGAGACGGAAAGGGTGTC
ATCGGTGATGATGACGGTGTCATCGCTGATGGGCGACGACGAACAATGAAGGAAAGAGAG
AGAGAGAGAGAGAGAGAGAGAGAGAGGGGAGGGAGAGTGAGAGTCTATGGGTTTTAGATG
TGTTTAAAATATAGGTGTATATATATATGTGTG
>TeaL_37353
AAACTTAAAAAATGATTTCATTAGCTATCAATTGGCAACTGAATGAGTACTTCAAATATG
TATCAAACACAATTCCGAACCTTTAACGCGTAAATCTTCAAATTGAAGAGAAAAAAGTAT
ATGTACCTCAAATGAGATTGATGTTCACTTCACGAACAGGAATCACGATAACAGTACGGG
AGGGATCGGCCTCGGGAGTGAGGATTGAAGATCCGGCGTAGTGGTTGAGTGAGGCGAGGT
GAGATCCGAAGGGAACACTGGCGAGATTATACTGGATGTGGCATTAAACGTGAGAGTGCG
AGACGAGGAAGCCATGCGAAATGACCTCTATTTTTCGATCTGAGGCTTTTGAACAAATCT
AAGCCTACTTGGCCCTAAGGCCCCGTTTGTTTTAGGCTATAGGGAGGGTATTGGGACTAG
TAATACCAAGGTATTACTAATGCCCTTGTTTGTTTGCAGAGATAGCCTTGGGACTATTAG
TCCCTTGGTAT
>TeaL_37354
GGGACTGCATGAAGTATCTCGTCTTCTCTCACTAAAGGCGAGGCACCCTAATAGACAGGG
AAACCTTTCCAAAGACAAGAAAATGGATTATGTATTATCTGCCAATGGTGAAGGGAAGGT
ACCTTCTAAACCTTATGTTTCTCAAGATACACACAAGTGGCTCATGAAACTTAAGGACTT
GGATATTAATTGGGTTGAATGAGAATATAGTTTTATTTGTTTTCTATTTCTTGTGGTCAT
GGAAATTGTGTGAATAATGCTATACAAAAGTTGTATATAGAGATATGTGATTGAATTGGG
ATTAATCACTTTTATACAAACTGAAAAAGTTGGGAAAAGTTTGTATATAGGCTAGTGGTG
CAGTTAAAGGGGATTTTTCACTTTAAAATTTTCAGGAAAATTACAACAAACAAAAAAAAA
CCCAGGTTTTAACCCAAGTTTTAGCTTTATAACAAAATAAATCTTGAGTTTTTAATTTTG
TCAATTTAAATCCTAATCTTATTTGTTTTCAATCTAAACTATCTGCCTATTTTCGTTAGG
TAAAACTGATAGGAAAATGGTATTTTAGACATTAAACTCAATAGAAAGGGATATTTTACA
GAACCAGTGTGGGACCACCTGTTGTGCTTCATTGTGTGCTACACCGTTGAGAACAGGAGG
AAAAATGAAGTTAGGCATGCATGCTCCAAACCTGGGCACTTTATGTACTTGGTAATACCA
CCTAATCCTTATTCTAGCTTTGTCTTGGTGTTGACGTATATAATATATATATGTAACTAG
ATTTAGGAATGAATAAACCATAGTTCAAAGTACAATGAATAAGATTACCTATTTTAAAAA
ATTTCTGTGAGTTGTAAATTGTAATTGACAATACATTTATCGTATACCTATTCCATTCTT
CTGTCTTTGGTGTGCTAGTTGCAACATTTATTATATACCTCTTATTGTTATTTTGACATT
GTTTTTAGTTTTTGTTTTATGCCTCGTTTGGGAACATGCTAATT
>TeaL_37355
AAGACTCCAAATTCATGTAAGATTGATTATTGTTGCTATTAAATCCAGGAGTAGGGATCA
TTTGGCTTGTCATTCTCTGTACACCAATTGAGGATGCCATGTTGTTTCCACTGGAACTCA
TGGAATAATTGGCAGGTGACTGTTGGTATCCATTAGACATAGCCCCATCAGATGAATTGA
AAGAACCACCATGTATCCCAACAGAAGACCCATTAGCAGTAGGCAGTAAGCTTCCAGTAT
TGACAGCCACAGATGGCATGCTATTACCACCACCGGTAGCAATCATGGAAGTATCTACAG
CCGATGCAACAATCATGCTAGAATTCCCACTATGAGGCATACCTGGGGTTGGTATCATCG
TACCAATAGGAGAGGGAGCATTAACAAGGTGCGGATATTGTTGGTTGTGAGTACTCATTG
GTAAACGCTTAATCAAAACATGTAAACGATTCTCCAAAGTCTCCAGGTTCACATACTCCT
CCTTAGTGGCAGCATTTCTGAATAGACCCTCGTCTAGGCGTCTTACAATATCCAGAACCC
GCTTTGGTGGTATATCATGAGTTTGCTGCTGCCGCTGCATAAGAAAATCATAGATTTTCT
CTTGCATAAATCTGCGAGCTTTCGATACCTCAGGCTCCATATTCAGTGTATTACGCTGAC
CAGCTAAATTTTGTATATGGTTAGAGAGAGAACTTCCATTCTGGGGAGGTAATCCAGGCA
ACTGAGTGCCTGCTTGATTAGGTACCTGTCCTGAGATTTGTCCTGACATATGTACCTGCA
CATTCATCTTTATTCTGTAGGCTCCTAAATACCAAGAACAGCAGAACTCAAAATTTTACA
CTTCCACAATCTACATGAAAATCCCATGTCACATCACCTGATTCAGCAACGAACATGACC
AGATAGCATATAAACAATAATCACATGCTCTGTACCAAAAGAATGTAAGAAATTCCAGTC
AACTACGAAATTATTTTCCAAACTCAAGAAATACAAGTCATGAGGAAAAGGCATTGTCTT
GTGGGTCAAAAATTAAGGCAAATTCAAATCACAAAATTGTAATATCACTAAACAAAGATA
TATTAATGGGAACACAACAATTCTTTGGTAAAAAAGTGGGAGCACAAAATAACATACATA
ATTTACAAAGGCATAAAATCTGGAAAACATAATAAATAAATAAACCAAGAATAATGTGAA
GTATCATAGTACAACAAATGAAGATCTTTGGTCCGATGTCTCTAAACCTAAATAACAATC
CTGAAGATGCTATTATCCTCCACCTGCAACGATGGCACTCAATGCTTTCAAATGTACTTC
CACCAATATATGAACTTATTATAGCATTAACATTTTTATTTGCAAATCATGTTGTTCAAC
CACATAGCATGCAAAATATATATTTTTCATATTTTATTGCCTTGGGACTGTTGCTTGCTT
TTTAAGATTATACCAAAATTTACCGTACAAGTATTTATTCAATCTGAAAATAACTTGTTG
GTCTGGTTTGAATGGCATAATTAGAAATAACAACTTGCTTGTATCCTCCAGTTCTTAGTC
CAAGGGAAACCATTTCTAGAAAGTGTTGAAACAAACAGAGCAATTAAAATTTTCCGTACA
AGAAAGGGATTTCGAACATTAAATGCTAACATACGAAGATCACCACAACAAGAAGAATGT
ATTGGGCAAGTTTTCCCAAAAGTCATACAAATATGATAAACCATGGAAGCAAATCAATGC
CAGTCCAAAAGATGAAAGTGGTCAGGTTTTGGCAAGTTCACAAAAAAAAAAATAAAGAGA
GAGGGATTAATAATTTTAATGATGAAAAGTACACAATCTACACTTGGAAAATCATGTCCA
CATATGATTGAAAACATGGTATTATTCATGTAAGTACCATGCTTTATGGCCCAGGTACCT
TTTGAGTTTCCTAATCAGCAGAATCTCTCCAGGTCCCAACAAGTTTACCAATGTTTGCCT
TGACTGATCATTTTCTATTCCAATTTGGATTCAAGTTTGAGTTAACTAAAGTTAACACAA
ACTTGGAAGTTAAAACATCACCTACAATAACATTTAGGCACTGTATTTTTACAATAAAGG
GGTCAATGGAACCCACATTTCTTGCAACAACTGAATGAACATACTTCAAAGAAAACTAGG
TTTGTTTTCTTTTTCTTTTCCCTCACATCAACTAAATGCAACCTTGACAATAACAACCAT
TGGAGCATTAGTGGTGATAGTTGCACTATAGCCCCAGAGATGGCCAATGTGGTGATAGTT
GCATTAACAAGGGAAACTGATGTAATAAGAGTTCGTGTGAGTTAGTGAGATTGTTATGTT
TAGTGTGTTCAGTTCGCCTTTGGCCTATAATAGGTGGTTAGGGCCTTCAGTAGTCAGTTT
ATGAGATTTTGACATCGTATTTGTGAGCTTGAGAGCTCTTGTATCTCCAATTGAGATTTT
TCTCTCTAATGGAATCTCTTCCCAAATTTGGTCCATCATTTTGGTATCAGAACAAAGGTT
AGGTCATTTCTGCCTAATTTGTTGCTTCAACAATTTCATGATTCAAGAATCTATCTAACT
CAAATTCGAGCTGATTGAGAAAGATACTCGCATTTGCTTTGAAGAGAATCAAAATTGCCC
CGTGACAGTTTAGCTGTAACACGCAACTAGATTTCTATCGACCTACTTCGATTCAAGCAG
AATATGTTTCTAGTGGAAATTTGATGCCTTGCAAAGCCTAGTCAACACAATTGAAGTGAA
TCTTATCAATGTACAAGTTGGATCTTAGCCAAATCTTCTCAGATTGTGCAAATTGTTCAA
CCTAGAGGTTTGGTTTGGACTTGTGATCTCACCATAGTGGCTTGATCTCACTTGCAACAT
CAAATCAAACTTGAAGACATGCATTGACTTTGGTGCCTTAGGCCTCCCATATAATCAATC
GCAGATTTGACCTAAAATTGTATAACCTAGGTTCCACTTTCACAACTTGACTCTTGAATC
ACGATTCAAACTCTCGATCTAGATTCTCTTGATTTCAAAGCCAGCTGAAATGACTTTGAA
ACCCTAGGTCGACTCTGATTTTAGTTTGCATTGTGATTTCGAAGGACTACTGTGGAACTC
GATCGAAGATTGTGAACTGCACTGATTCGATTGTCATCAAAATAATTGCGTTGAGATCTC
CCTTCATTACTTTTATTAGCGATTTGTCTAGGAGTCAACTTTGTTTTTCTTTGGAACATC
AATTTTGATTTGGAGTATTTGCCTTTATTTGACTAAGTGAATGAGTTTACAGTTCTTTGA
CTCAACGAGTGAGTTACAATTTTTTGGTTTAATCAAGACTTGAAGCAATACAGTGCACTC
TTGTTTATTGTAGAGTTAATTTGATGACTCAACGAAGGAGAGATCAACAAGGAGGGAGAG
GAAAAGCTTTTGCTCCACATTTGGGTAAAGATGTGGACATGAATCATCAATTGGAAGAAC
CAATGATAAACCAAGATGAAAGGAATGAGGTTGAAGAGTTGAGTAAACAAGTTTCTTCTT
TGATCGGGAGAGTGCAATGGTTATAACTTCTCACCGAATGTAGTGATGAATCCAAG
>TeaL_37356
GCCTAGGGCTTTTTAAAACACTGCCTAGTACCACACACACACTACTATCTCTATATGCGC
TTTTTGTCAATCTATGTATGTGTGAATTAAAGATGGGAAATTCTAACACTTACAATATCC
AGAACCCGCTTTGGTGGTATATCATGAGCTTGTTGCTGCCATTTCATGATAAATTCATTG
CTGGAGGAAAGGAGCTACAAAGAATCTTGTTTTTAACCAATTCTGCCAAGTTAAGGAATA
GTATGCTGAAACTGAAGCTAGATTGAGTGTTGTTGGTAAAAGTTTGGACGTTCTTAGTCA
TGTAATTGTATGCCATAGGTTGTTTTGTCCTGTATCAATGGTCTAAAGGGAAACGGGGTC
ATGTTTTATTTTGATAATCTAATAGGTTATTTTTATTTTTATTTTTCTCTCTTGTTGTAC
ATTAACTTTTAAGTGTTCATAGCAACTAGGTAACAAATGCCTGCCTATAAGATATTGGGC
CAAGTGGCATTGAACTTAAAAATTTTCTGGGAAAACTTGAACTTATTACCCTATCAATAT
ACTGTAGACAAGTGGCATTAGGCTGGTGGTGGTGTTTGTTGGTCATGATTTGCTTATTTT
TTTTTTTATAATATTTTTT
>TeaL_37357
AGCCCCCCCAAGTAAGAACATCTGATGCACAAGCAGCGCCCAGTAAGTGTCACACCATTA
AAAGATAGGTAGGATGTTTTTGCACTGGACATGGGCAAACCCACTAGAGACTCACAGAAA
GAGGAGGGGGTGCTAAGACAAAAGGAACATGAGCAAACTAGTCCTGACATTAAGCGGCTT
GGAAACTCAGCCCCATAGGCAAACTGACTACCTGAGCATATTCACTATAACAAATAGTAA
CCTAAGCATGAAATGGCAGTTTGAAGGTTCTGATCACACAATAACCTGTCAAAGTACTAT
CCCACACCAAAAGACGGGGTAATTACATGTCACCTGTCTCTGAATAGCAAGACATGCATG
GCATACTGCACCAGGCATCACGAATATTTTTCTTCCCTCCTATAACTTACGTCCACCACA
GCTAATTAACCAACCCAGGAGTTATAAGCCAAAGGAAATGCAATAAAATTAACATAAAAT
TCTAAAAAAAAAAAAAAAGAAAAGAAAAAAGAAAAAAAATCTTATTCCCTGGGTTGAAAC
TATATATATGTTACAAAATCCTCATCAAAAAAGGATTTTTTAACCTACCTACTAAAACTC
AACAGTGCTAAAATCCACCGACACCACCAATCAACAAGCGTTTTTTAGCATTGAACTTCC
CGAGAGAAACCTAACGCGACTACACTGTTTCAACTTCGCGAGCGCTTCTTGTGTCTTCCC
AATCATGAGATCCACGTAAATGGCAGTAACAATTGCTTCTGGGCTATCGGGTATTGACAA
TAAAGCTTGAAACACAGACCGATGAGCCTGCTCGAGCTCTCCCTGCAAAGCAAAAATTGC
AGCTTGGTTTGCATAAAGAGCTCCACGTGCCTCTTCGGGGTTGAGAAACATGACATCTTG
TGATTCATCAAGCGAAGAGTTCTTTGAAAACCCGCCATTCAACTCCTCACAATCCAAGTT
TTTAATTACTCGCCATTGTTCGCAGTCCTCTTTGCTGTACGGTAATTCAATGTTGTTATC
ACCGGACAAATAGATCAACAATTGCTCAGCGGCTTCCTTTGGCCGGTTTAGCAAGCAGAG
AGACTCGGCTGCATACATGTTGCCTAGAAAAATGTATATTCTAGAACATTCTGGAAGTTC
TAAGAGACATCGTGCCGTTGACAGTGCCTTCAAAGGATTTCCTAATTCCAACTCAACGTA
TGCCAAGTCAGCAAGAAGAGCTTGCTTGATCATCAGATTCTCTCTTTCACAAATCTCTTC
ATAATCCGATATCGAGCTCGGTAAAGCGGCATTCAGACCGTTTCCATTTCCACCCTTCTG
TTCTTTAGCATCCCCGTTTCCATTGATTTGACCCGTGCCGACCATCAGATTAGATGCCTT
GGGATCACCACCAGACCCACTTCTGTAATTAGTATTATTCGACGATGTGACCTCTCCTGA
TTCGTTTTCCTCCAAGGTGGAACTATGAGGGGAATCAGAATTTGAACACTTTGACTCAGA
ACGGTTCAACAAGTACAGGGCATTGAACAGACACTGCCGGGCAAGTGACAGCGAGAGATT
AGGCTGTTTATCATCACCCAAAAAGCAATCGTCTGTTCCAACAAAATCCACCTTCCCATT
ACGCGAAACCCCATCTTCCACAGCAAGTTGTCTCCATTTTCCCATTCCGACCACGTGAAC
TTTAACATCAGATCCATTCAATTGGGCTGGACCGGATTTCAAAAGTCCCTTCTCTAGTGC
CATTAGACAACATTCAGCGATTCGGAACCACAGGAGAGGCCGGTTGTAGAAAATTAAACT
CGCCTTGTGGAAACAACGAGCGGCAAGTATTGGTTTCCCACAAGCCAAGTACTGAACACC
ACAGTTGTATATAATTTGGAGTGATTTGTCCTGTGAGAAAGTCGAGAGCTTTAATGGTTT
TTCCTTCCGAAGAGATGAACTATTACTCAAAGCCTTGGAAAAGAAGATTGTTGACGTATG
ATATTTTCCGAGTCGATAATAGATGCACCCCAAATTGTTGTTGTATATGCTTGAAATCCC
TATTTCTGTCCGATTACTCGATGCCATCAAGAGCTTGATGGCTTTACGGTAATTTCCACG
TGCATACTCAAGCTGGGACTTCAAGAGGAGAGCCATGGAAGAATCTTTCCCCCGTGCTAC
GTTCATAGCCATAGCCATCTTAACTTCACGCTTTGCTGCCTTGAGGTTCCTAGTGAGAAG
CAAAAGCCGAACCCTGTAAAGTTGCAACTTCAATCTCAGATCACTGGTTGAAATTGAATG
ATCAGCTGGAGTTCTTGAAAGATCATTGGTCGATACGCCTGATGGTCTTGCTAGGTTCTG
TCCACTCATGTCGATACTTGAAATTAGGCTTTCGAGATTTTCCTCTGATAAAGTTCTAGA
AAAAGGACTTTCTGAGGAATTTGAATTAGCAACTGAATCAGAATTAGAAACATCCGTGGC
GTTTGAATTGCTTGGAAGCGAAGAAGATTTCACCACCAGGTTAGAAGATTGTTGTGTCGT
GGAGCTTCCATTGTCACTTTGACTGATCAAATTACTGAAACAATAAGCTTTCTCCACATA
ATTAATTACATCAACAAATTTCCACGGATCATGGGAAGCTAATGCAGCATCCAGGAACAA
AAGGCAAATATGAAGAGCTGTTGCCTCATCTATTGGTTCAATCTTTT
>TeaL_37358
GGACAACATCGAGAACGTTGTGTGCGTTATTAGCGAGGCATCACCGCTATGGACTAAGTT
CATAGGCCAAGATCCATCACAACAAATCATATCAGTTGATGTCTGTCCTCAACAGGCCGA
CACCTCGAAATTTCCAATTACAGGGTAGACTGCAGGCCCGCAGCATGTTACATCATGCGG
GCACACATATACCATGAAGAAATTGTTGGTAGCTTCACTGGTTCTGAATGGTGTGGCGTA
CAAGACGTACTAGTACACAGTTTTTTGAATCACAGAAAAATAAAGCGCCATGAAAACCTA
TAGGTGGGGGGTGTCCACCTACAAACTAACCAACGCTTGATGTGCATGTTAATATCAATT
GATTTGACATTTTGACAAACAAAAACTAATTGTAAATTGTTAAGTGTTAGGGTAGTTTGG
TCTTTATGTCTTATGCTTATTATTATTATAAATAGGTGTAAGGGGGAAACCCTATTCTTT
TAAATCAAATAAATATATACAGCAGCTTTCTCTCGTTCTATTTCTTCTTCTTCTTCTTCT
TCTTCTTCTTCTTCTCATCTATACATTCAACATGGTATCAGAGCACTATCTTCCACCTTG
AAGATTGTTCC
>TeaL_37359
TTCTGTCTGGTGTGGGCAGGAGCGGATATCAAAGAATCAGATTGGGACCGGCCGTAGAGT
GGGAGATCTCTATGAAGTGGAAAGCCTGCATCTTCGTCAGTCTACCTCCCCCGTTGCACT
TTCATCTTTTCAGTTTGATTCTTAGTCTAGNNNNNNNNNNNNNNNNNNNNNTGCGGTCTT
TTCCTCAGTCAAGATTGTTAGGTAAAGTTTCTCCTAGTCAAATTAATGAGTGTCGAGGAT
GTAAACTTGCTAAAATGACAGCTTTACCTTTTAATAACAATACTTCTATTTCTGCTTTCC
CTTTTTCTCTTGTCCATACTGATGTCTGGGGACCTTCTCCTGTTCTCACTAAAGGGAGTT
CTGCGTACTATGTGTC
>TeaL_37360
ATTCCAAGGGATTGAAGGTTTGACTTTACAAAATTGCATTTTTCTTGTTTGCTGCATCTA
TACAAAGCCTGGTGATTTGGCTTGACAATATTCAGAATATCTTTGTTAGGATTTTTTTGA
TACAGAACTCACTCTTTCTTCACGTGTGGAGGCCTCACTATTGTTTCAGGACCAGTTTCG
TCCAACAAGTTACTTTCTCCCTTTTAGCCTAGAATGTTCTTATTTTGACATATTATTGTT
CCATACATAACTAAATCTTATCGCACATACCATTGGCTGAATAAATGCTATCTTGTGCAG
ATTACTCAAGTTTATGGGTTTTATGATGAATGCCTACGAAAGTGAGTCTCTTATATCTAT
TTGTTATTTGAGGTGCCAGTTGAATTAATATGTACCTCTATTTACTGCCTAATCTTGCTG
AATATCTATGTATGTGTGTGTGTGACAGTAAGACGACATATTAGTGCATGCATGATAAAA
TATATATCGAAACAAAGGCAAGAAAAAAAAACGTCTAGTGTTAACGGTTAGTAAATTTAT
ATTACAATTCCATAAGATAGAAAAAATCTTGCACAATGTTTCCATTTTTAGTAAACACAA
GGTATATGCCTAGTGTTAACAGTTAGTTTAATATCACATCACATCTATAATAAGGTAGAA
ACGAAGAACACATCAAGAAGTGGAGTTTTGACTTGACATTCTGATGTTTTGTAGCTGTCA
ATAGTTAGGCCTCGTTTGGGAATAGGCTTTTTTAGTAACTTTTTGACTTTTTGGCTAAAA
TGTGATAT
>TeaL_37361
TGTTTGCTGCTGAAACTTTTGAGTGGCCGATAATTGCTGGTACAACATTTTAAAGAATGC
CCTTCAATATTTTCAAAAAATATAGCTTGTTATCCAAAGACAGGCCCCAAATTTAATGCA
ACTAGCTTCTGGGCACATGCGATGCATGTACAAGTCAATTTACATAAAAAGTATTAATAA
TGATGTCACTAATATTTCATATGTGATTAGCCTGGCTTAATCACCTATCTGCTTATGGTT
GACCAACTATAATTGAAATCCCTTTTATCTGTGCCTTCCTCACCTTCTCGTGCATTTTGC
CATGCTTCTCTCTTTAGATCCGTGTAAATGTATTGTGGAATAAGCTCTCTAGAAAATCAT
TGGCAGAATAATATTCAAATTTTCATAAATATCTGCTGACCAGTCACTCTCGTGCAGGTC
AAGCAGCCTGGCTTGG
>TeaL_37362
GCCAACCATCTTATGCTCTGTTTGGTTAACTCGCTCAAATTCATTGCAGTCGCTACAATT
ACACTCTTCAACTATTTCATTCTTCGCTCTCTTCTCCTACATTCACTATCCTGATTCACC
GAAACAATCATATATCGTTTAAAATTACAGTTATTTGAAGTAATTGAAATCCATCGTTAT
GACGGTTGGATGTGTACAGTGTGGGACCCATAGTAACCCTTGTCGGTGCAAGATAGTGGG
TCCCACACTGGGGTTTTTGGCGTTTGTGGGAGCTGCGGTGGTGGAGTGGCCGGTGGGAGC
AGTGGTGTACTGTTTCCGACACATGAAGGGTCGCCGCATCATGGCTCATCCGGCCACCGT
GGTTTATCCTCGGGTCTCCAATGCCATTCCCATTTGATGGAGATGTACTGTAACTTTACC
TTCTGCGGCCGCCTGTTGCTTGCGTCTTGGTGTGGTTTTTTAATGTTTTTTTTTGTTTTT
CCAACGTTCTCCTTGTACTAAATATTGTGATAATAAAGATGCAACCCGTTCTTCCCATAT
CTATTGATTGAATCAGATGTATAACTCAACAATTCATATTTGTATAAAAATTTATATTTG
AACATATAATTTTAATAAGTATTGATGTTTGATACCCAAATATATTCAATTATATATGTT
TGATTCTAGGTTAGATCGTAAAATTATTTTTTGGTTTAAGGTTGTCACGTGATCATGTCC
TTGCC
>TeaL_37363
ATATATCAATTACAACATAAAATCAAATTCACTGTTTCTCCAATACCCCCTACACAAATT
CTTCCCACAGCAGATTTAAGAAAATCCTAAATCACTTCAATGAAACCTTTATCGTGACAC
TTACACCTAATGTATTAATAAATCATGGAGACAAAATACGGATGAAACAACTTTAATGAG
ATCCAATTTCGTTATACCTTTCATCACTTGTTTGGGAATAACCAATTCATGGAGGGTTGG
AGTATCATAGGAGGGACTGTACCATATCCATGTATTTGGAGTTACAAAGGTGGGGCTGGT
TGTCTCAATACTGGCTGACTTCATTAGCTGTGCGACTGATGGATAGCAGCATATAGTTGT
TTATCTCATTCCTAAATCCAGAATTACCAAGTCCCATTTACCATTTACCTTATCTGAGTA
TTGAGCTCAACCCTAACTCCATCTCCAAGCCAATCAATTTAAATTTTGATTAAATAATTG
TCATATGTAAGACAATCCCATCTGGGTTCCTTTCAAATCATTCAATCCAACATACTGATT
CAAACCTACATCACCAAAACACATTCAACAATTGGCAACACTTCCTATTTCAAAACCCTA
AAATCCAATGTCAAATAAACCACCAATAAATTAACAAAACCAAAATTCATTCAATTCACA
CCACTTTTCCTCTAGTATTTCAAAAAAACAACTTAATTCTTACACTACAAGTTGAGAAAT
TTCGTCATATCACGACAAATTCTCTAGTTCTATAACATTGGGCACCAAACCCAGTTCAAA
AGCAAACGAACCAAACCAAAAACAGTGAAAATTAAGCTCAAATCCTATCTCCATCTCTAA
GCCAAGCAATTTAAATTTTCATATGTAAGACAAACCCATCTGGGTTCCTTTCAAATCATT
CAATCTAACATAATTCAAACCTATATCACCAAAACACATTCAAGAATTGGTAACACTTTT
ACTCACACCCCTGCACCAAAGAATTTCAAAACCCTAAAATCCAATGCCAAATAGACCAAC
CAATACATTAACAAAACCAAAATTCATTCAACTCATACCAAATTTCCTCTGCTATTTCAA
AAAAACAACTTAATTCTTACGCTACAAGTTCAGAAATTTCGTCACATTCACGACAAATTC
TCAAGTTCTATAACACAGGGCACCAAACCCAGTTCAAAAACAAACCAACAAAACAAAAAA
GTTCGAAAATTGACATGAATCAAAGCTAAAAAATACCATCCAAAATCGCGGCTTCTCTTC
AATTCTTAATCTCCATGACGCTCTTGACCTTGGGAGAATATAGGGAGTACACGATGGCCT
GTCTAGTGGCGACCTCGAGCTGAGACTTCCCATCGGAGAAAGCGGAGGCGATCGATGAAG
GGTCAGAGAGGTCTCTGTTCTGGCGAAAGGCGTCGATGGTGCGACGCTTCGAGTACTCCC
TGATGTTGTAGTCGGCGAATTTGCGGGATGTTCGGAGGAGAGAGCGGAACAGTGAGAGAA
CTTCGGAGCGCCCAGGCGGTGGAATGGCTGATGCCATTTCTAGAGAGAGAGACAGAAAGA
GAGAGAGAGAGAGAGAGTGAAATTGATGAAAAGAGCCTCCTCCGTTTTTTGTTTCTCATG
TTTGGCGTCCTCCTCCTCCTCGTCTTCACGGTGTTCAACCTCCCCTACG
>TeaL_37364
TGGTCAAAATGATGAACTAGGGGCATAGTTGGGTCAGGTTTTCTGTCTTTTCCCCGTTGT
CAACATACTTGCCAGAAAGGGCACTATACTCACCAGAAAGGGCACAACTAAAGCTAACAA
GCAAAGGGCCGAAAGCTCTCTCATCCTCCAAGCACCGAGGTATTAAACAAAGTGCGACGC
ATGAATTAAAAATGGAGCAGGGTATTCATTCCCTCATCTAGACAGGTCTAATCACATCCA
AATTGGCCAAGGGCATCGTCAACCGATGTTAGTTACAGATCTGCTACACATCTAGTCACA
CCCCAACTCCTCTGTGGGGTAGCTCACTAGTTGTGAACGAAAGAAGAATAATCTGGTAGA
ATACCAGGGGAAAGAGCCCACAACTTCCTTCTTATCCATCAACCACCCAGGGGAGGGATA
AAAAAATAAGAGAGATTGAAGAATAGAGAGATGTGCGTTGAGAGGAAAAAGTGAGAAAAG
GGCTGTTTTAGAAAACTAGAGATTGAGTGCCATAGTGATGTGAGGATCACAAATGAGAAA
GGGTGGGAAACAATACCCAGAAAAACAGGCTCCTCGTGGATCGAGAGGTCTCCCACCAAT
GGATAGCAAAATGTCCAAATGTTGTGTTTGTTGTTTTTGGTTTGTCTCGATTCTTGTTTT
GAGTCGTTCTGAGTGTTAATAGATGTGTTTAGGTTGTTTTACCTTTGTTTTTCCTTTGTT
CAGTCATTTTGAATATCTTCAGTCGTAGGCTCAATACCCGGTTAAGAACTCATTCTCACT
CTCAATTTAAAAAAAAAATCGTTTTGTGCTCGGAGTGTTGTGCCATTCTCCACATTTGTG
CAAAACAAGATTTGTTCTTTCATAAAACTGCAGGGTTCAACCCAGGTCATGTGAGAACAA
TAAAACCAGGACCTATCTGAAGCTATATGGGTTCTGGACTGCAAAGCAAAAGAAAAGAGG
AAAAATTTGGAGCATCTTAGCATGTTTCAACTTCGGTAAATTCCGAGACTGCATTCCAGG
TGCACCTTCTCAGGCCTCGCCTTTCTTTGGAGTATGAGTGTACCTCGACCCTAAGTTCAA
GCCTACTTCCAGTCAAAATGGCAGTCTAAGCAGCACCCGTGGTTTTCACATGCAGATGTT
TCCCCTCGCCAATATAAACAGGATGTATCCTTTTTGAGTTAAGCATGTTGCAAAGTCCTT
CGAGAGGTAAATCAGAGGCACCAAAGTACATATTTGCCTCCCTTCTTGCATAGAATGTGC
ACTTTCATATACACTTCGGTTACATGCGTGCCGCGCATCGTTTATGATTCTTGCATAGAA
TATGCTTTCAATGTTGCATAGAATATGACTGTCTCTTGCATAGAATATACTTCCAATATT
GCATAGAATATGCTCTTGTTTCATGCATAGAATATGCTTTCAGTGTTGCATAGAATATGC
TTTTATCTCTTGCGTAGAATATGCTTGTTTCATGCATAGAACATGCTTTCAATTAACATC
ATGCATCTATCGCACAATAATCTCACTCAGTGTATCTATTTCACAATTTCATATCACTCG
TACTGTCTTGTGCACCGTGATTGCTTGTGTATCACTCGCACTGTCGTGTACACCTTGTGG
TTGTGTATCACTCGCACTGTCTTGTGCACTTTGTGGTCGTGTATCACTCACACTATCTTG
TGCACATTGTGGTTGTGTATCACTCGCACTGTTTTGTGCACCTTGTGGCTGTGTCTCACT
CGCACTGTCCTGTGCATTCTTTGGTCTAGGAGAACTTAAAATCCTGCATTTACACTCGCG
CTTTCCTACGCATCGCACTTTCTTGTGCAATTTACACTCGCGCTTTCTTGCGCATTTATT
CACTCTTTCTCCATTCGTGTGAGGCGCGTTTGGACGTATTCGCACTTTTTTTGTGCATTA
CACTCACATTTTCTTGCATATCGCACTTTCCTGTGCAATTTCGCACTATCTTGTGCATTT
CATT
>TeaL_37365
CCTTTGTTTTCCATTGTTGAGTCGTTTTGGCTGTGGTCAGTTGTAGGCTCAATACCCGGT
TGAGAACCCTTTTTCTCATTTCAATTTCAAAAATCGTTTTGTGCTCAGAGTGCCGTGTCG
TTCTCCACATTTGTGCAAAACAGGATTAGTTCTTTCATAAAACCGCAGGGTTCAACCCAG
GTCATGTCAGAACAGTAAAACAAGGACCTATCTGAAGCTATATAGGTTCCAGACTGCAAA
GCAAAAGAAAAGAGGGAAAATTTGGAGCATCTTAGCATGTTTCAACTTTAGCAAAATCCG
AGACTGCATTCCAGGTGCACCTTCTCAGGCCTCGCCATTTCTCTGGAGTATGAGTGTATC
TCGACCCCAAGCTTAAGCATGTTTCAAGTCAGAATGGCAATTAAAG
>TeaL_37366
CCGAGGTGGAAAAGGCGATCGATCTTCCGAATCCAGAAGAACGGTCGATTCCAGATCGGG
GAGAGAAACGTGCCGCCGAAGGAGAGGTCGGCTCTGAGGAGAACCCTGCCGATAAACGGC
TACACTTAGAGGAATTGGATGTGGTTGTTCCTTTCGTTGTTCAACCAAAGATAAAAAACA
TGCCGATCTCCTCCGAAGAGTCGGCCTTGAAGGATCCCGCTGTAGCTTTGAGCTTGGCTG
CCTCGGTCTCGTTGCCAGCTGACAAGGCAACCTTTCGCGCGGAGCCGGATTTTGTAGCGA
TAGCATTAGCTGCCCAGTCGGCCCTCCTGGCATGTAACTTCATTGCAACTCCTTGTTTGG
GTTTTGTTTGCAAGCGGTATTTGTTGGTATGTGACGATCCCAACTTGTTTTGCAGACGGT
CAGAAGGATTGCCGAATTAGGCCACCGCCAGCACGATTCCGTTGAAAGGATTGGCCGTTT
GGAGTCAGAAGTGGAGGGTCAGAGGAGTAGGGCCGAGTTTGAGGCGATGAGAGCGACAAT
GGAAAGTGTGTGGGCCGAAGCAGAAGAGGAAAGGGCGCGGACTGCCGACCAACTAAGAGC
GGAAGCCGAGGAGAGGGCTAACACGAGCGAGGAATCGCTTAAGTTAG
>TeaL_37367
CGCTTGACTTGTAGAATGTTAGATGCCATATTTTCATTCCCAGCAACATCCCTTGTTACG
TTTTCAGGAATGCTGACAGATATGGTTTGATTATCTGCCTCTGCCTCTATAACATAAATG
CTCGTACTAACTTCACGAAAGCTGGATTCACTTACAAGAAAAATATTAATATACAGTCTA
TCCTCCTGAAATTGGTTGCACATTGTGACAAATTTTTGATGATTTTTTCATATAAATATG
CCTCTTTGTAATGCAGTAATTATACAGATGATGTAAGAATTTATGTATTATTGATTGATA
TTTGATTGATATCTAATATTCTGTTACAATGGATTGCTTATATAGATGTAGGTTAGGTGG
TGGTAGGTGAGTGTAGTAGGTGAGTGTGTGGTAGGTGATGGTAAGTGTGTGGTAGGTGAT
GGTAAATTTTAACAGATCATACTCATATATTATAGGGGAAATTACACTAACCTCTCCTGA
AGTTTGGATAACCACTCTCAGTATAATTTACCATTTGCTATATTTATAATATATATGCCA
AAGGTTTATGTAGCAAATTATTTACCCCAGCAAATGGCCTCCACTGACG
>TeaL_37368
AAAAAACAGAAAACATACGAGAGAGAGAGAGAGAGAGAGAGATTTCGGACCTTGAAATCC
AGAAGACCCTCCACCTGATTTCCAATGCTTATTCTTGAGGCAAGTCAGGGATCCTTAAAG
ATTGTATTCTTCAAGGGCTTCAATTATTTAAAGCAATGAAGACAAGGGCAGGCCCTACCC
TACCCAAGGGAATATGTTCTAAAGAGTGCATGTAAAAGCTGTGGTTCCACTGAGTGCATG
AGTGCCCTTGGCAAAGGGCACTTCACCCCAACTCATCAGGGTGGCTGTTCAAAGCCCGAC
AGCCCCTCCCCCTTGCCCTTAGGTGTAGATAATTTCTGTGTATCCAAAAAACCGTGGTTC
CACTAGAAGAAAGCATAATCTGTGAGGGTGGGAGCTGATGAAAAATGAAAGGGCTTGTCT
GATGATTAACAAGGCTTTGGAGAATAGTTCCATGGCATATGATATGTGGTGTTCTCTGCA
ATTATGATGGACCTGGATTAGATTGCTACAAATTAGCAAGGTAGCAACAGAGGTCATCAA
GACTAGGTATTACATGACTGACTTTGGTTGTGTTTGTGAATCTTAAATTTTGCTGAAAAT
GGAGGAATTAGTGTTAGAATAAGGCCTGTCAATAGATCAGATTTAATCTAAATAACAAAT
ATATGATCAATAATTTGATATAATTCGGATCTGATTAACAATGTTTAGCCCAGACGCATA
TTAAGATTGGTAATCCAAAATTGAAAAAGTGAATTAAATTTGGATTAGATAAGTGAGTGA
TAAAGGCTCCGTTAGGTGTAGCTGTTAAAACAACTTATAGATTATAGCTTAACAGATTAA
>TeaL_37369
TTTTTTTTTTTTTTTTTTTTTTTTTTTTTATAAAAAAAAAAAAAAAAAAAACAAATCAGT
TTCCCACTACATATAAATGTTCAAAGTCACTACATATGTCACTATACAGATCACAAAAAA
ACTCAACAGCAGGTCCAGATTTTGACATTCTGTCATACATATCAAAATAATCACAACAAA
TTTTAGGACCCAAAAAAAAGAGAGCAGAAGAAACCTAACCACGGGGCTTACCGAAATATA
AGCCCCCATCAAATCTGAGGCCGGTTATGTTACCCCAACTAGAAGTGCCTTTATCATGGC
ATCAGTTATTCCATCAGCATAAGGGATATGCCCAGCCTTTATCATGGCATCAGCTATTCC
ATCAGCATAAGGGAACATATGCCCAGAACCCGGAAGTTCATAATATTTAATCCATGGGAG
TCGTTGGACAATGTAACGCTGCAACGTAACAGGCACAATACGATCTTCATCTCCATGCCA
TAGTTGGACTGAACCTTCATTGTTTGGAAATGGGTTTTCCAAATCCATAGGCTCAAATTC
CCAAGTTCCAAAAGCAAACATCAGGTCACGGTGGAGGGACTCGAATTCTCCTTGCTGTCT
TACCTGTGCCT
>TeaL_37370
GTCTCTCTCTTCCTCCAACAAACATACAGCCGCTGGGTTTCCTTTGAACGGCGAGTCAGT
GAACGCGTCCACCTAATTCCACAACTCCAAACACCAAGTCTTAAACATGAGAAAATTCAA
CACAATAATAAACTCCAAAAAAATTCACAGAAATAGAGAGAGAGAGAGAGAGAGGATCAA
CCAAACTCATCCGTAGTGTGGAGATGATTGTTGTCTAGCACTGGATGTCCATATCACATC
AGAAGGTAAGTGGCAGCTATACATAGGCATCCCGCATGACTCCGCCGCCGCAGACGGCGG
ATGCCCGCTATCTCCGCCCCCGGAAACAGCTGTGGGCGACTGTCCCTCGTTCTCACCACC
ACCACCAGCAGACCCATCATTCCTCACATCATCCTCCTCCGCTGGCAACCGATGAAACGA
CGGGTTGTTAAACGACGCCGCCACCACATAAACCGTCGACGCCGCCACCAGATCCCCCAC
CACCGTCCCTCCCACGATCTGACCCTGCGGACCCGCCAACGAAATCGCGAACCCCTTCGG
CACAAACAACGTCGAAGCGGGTAAAATCGTGGCCGAGAGCGAGAGTACATCGAAACGGCC
ATGAAACGTGACCGTAGCAGCAGGGTTTGGCGTCATGGGTTGGCGGAGACTGACATTCGC
GACGGTCCCCGAAGCGGTGAGAACACAAATCCCCATGTTTCGCTTTCGACAGAAGCGATT
GAGGGAGTCGATGAGATCAACGCCGAGGGGGATTTCGAGAATGTAAGGGGCCATGGAGGG
TTCGGGGTCGCGGGTGAGGAGGAGGGGTTGTTTGGGTTTGTTTTTGGAGCCGGGTGGGCG
GCCTCTGGGGCGGCGGTGGACCTCGATGGTAGCGCCGTCGCTGTTGGGTTCTTTTTTGGA
AGCGGTGGCGGTGGTGGGGCTGTCGGGTTCATCGGACGTTTGTGATTCTCGGCCGAGTTG
GAAGTGGTGATGGTGGGGGGTGAGGTGGGGGTGATGATGGAGAGGTTGTTGTTGTTGTTG
GAACTTCTGGGTCTGGTGGAGCTTCGCAAACATGTTTAGGTGATCCTTTTCCTCTACATA
TTCTCCTTTCATCTTCTCTCTCCTCCTTTCTCTCTCTCTCCCTCCCTCCCTCTTTCTCTC
TGTATATATATATATCTATATTTTTGTGGGTGGGTGGGTGGGTGAAAGTGAGTAACGAAG
CTGGAACAGCTTAGGATGAGAGGTTGAAGAAGAAGAAGAAGAAGAAGAAAAAGAAGAAAG
TGGGGTAGGAAGAGGGATAGAGAGAAGAGGGAAGATAAAGAGAAAATGGAGGAGCAAGAG
ATAGAGAGAGAGAAGAGGGAAGATGAAGAACATGTTATTGATTTGTTGAAGCTGTAAGAC
CTATGCTATTCTATTCAGCTGCTATCACTAAACCATTTTGTTTGTGTGTGATC
>TeaL_37371
TGAAGACGACAATAGTCAAGCAAGCTGGTTTATAAAGATAACAGTGGTTGAGTTGTGATG
TCATGTCTCCCAGGGAGCTGTAGATGGGTCAGTGTTCCCGACATTCTGGTGGTCTGTAAT
GGGTGACAGATAATGGGTGACAGATGCATAGTTTGCCGAAGCCTTGTCAGTTGAGGGAGA
GAGATATTTGGAAGTGACCATTTATTGGGAAAGGGAGGTAGTGTTTGCTTAAGATTAAAG
ATATGTTGGTGGAGGTGATTGGCTTGTGGTGCGGGAAGTGCTCAAGGAGTTCAGTGGGGA
GGTTACAAGCTGAAGGACGGGCAGCCAAAAATCTTTTTGGGAGGCCAGTAGAGGACAGAA
TATGAATGGAGGTGGACGACGGATCTTGTAGGTGTACAATGTCTTTCATATGGAATTGTC
TAGTGGGTAGGTTTGGTAGATGGGGCTTGTCGTTGTCAAAGAAGG
>TeaL_37372
TATATATATATATATATAGGGAAAAGGGGTGAACTAAAGTCCAGTGAGTAATACCAGTAT
AAACAGGTTAAATGAATGATGTCTATCATAGTACAAAATCATATCACATGAATTCAAAGC
AAATCATATCTAAATACTTGTCATATCAAAGTTCACAAATCATAATCATATGTGGTACAT
CCATTAGTGCACAAAGGGACCACATGGGTCTAATGAAGGAACCACTTGGGTCTAACGAAG
AGACCACTTGGGTCTAACGAAGGAACCATATAGTTCTGGCAAAGGGACCACTTAGGTCTA
CATTAGAGATCTCTATACACATATAACAAAGGGACTTGGTATTGGTACCCCCAGGCAAGG
GCTACACTAAGAATGCCACAAATTCTTTTCTAAAGAGACATTCATTCATTCTTATCAAAA
TAGCATTTCAAAATAACATTCTTGCGGTAAGCCAAATACATTTTAATAACATATCTTTAC
AAAGATACTACTCACAGTGGACTGGTACTGACGATAGACCTTGGTTGACCACCTACACAA
ATCACATAACACAAATACACATTCGAAACAAATAACGTATCTTAGTTTGATTCTCTTATG
TATGTTTCTAGCTTGTTCCATGATTAAGGATGTTCAAATGATGCAAAAGAACGCCTAAAT
GAGCATGAAGATGCAAATGTGCAAGTATAAGTGGTGGTCAAAATTTGTTAAAAACAGGGT
CTTCGCTCGAGTGTATACTTGGCCACTCGAGCGGTGTGACCGGTCTGCAAAAGTACTGGA
TGCTCAAAATTTACGATCGATGGTGGCTCGAGCCAAGTGCTAAACAAAAGTGAGTTCGCT
CGAGCGCACACTTAGTCGCTCGAGCCAACGGCCAAATATTTATAAATTATTGGATGCCTT
TGATTTTCGCTCGAGCAAAGGATCCTTTGCTCGAGCGAACTGGGCAAATTTTGGGTTTTC
CAGATTTGTGTTTGAAATTTAAAATCATTCTTTTCTTGTTCAAAGCTTGCATAGTTGGTC
TCAAAAGCTTAGAAACACTTTATAAAACATGAATTGTTGGAAATTATGAAACCATGATCT
CAAATCATCTTTTAGTTTTTCAAAACAAAGCTCAAAACATCATGTTCTTGACATGCATGT
GGCAAACTCAACTCTTTTCTTTACAAAACATATTTATATGAGATGTTGAGTGCAAAACCA
TGAAGAACCTTAAGAAATAACTCATATAAGTCCTATGCATGTATGAATTTGTGAAAAACC
AAGTTTAAAGATGAAGAATTATGCATGCAAGTACACAATTCACTAAGGCTTACTACAGTC
AATATGGTTCTAGCTCATTTATTTCTAATTCATCTAAATGGTCCTACAACTTGGTGAATT
CATCTTCCTGCATAGATTGTTCTCATGAATTAAGGGTAAAGATCTTACCTACAGCTTGAA
TTTGGCCTTAGATTAGCTTAATCCATCCAATCTCTCTTGAATCCATCCAATCTCTCTTGA
ATTCTCTTGATTTCCTCTTTTCTCTCTCTACAATGTTGAGCTTTCTTCTTCCTTCTCAAT
TTTCCACTCAAGTTTATTGAGAAATGAAGTCTAAGCTTAATTAGTGCATATATATAGGTT
GATTAAGGCTTTATTAATTACATGTGATTAAGACTAATTAATTGGGCTTAAGTCTAATCA
ATTATAGT
>TeaL_37373
ATCCCCTCACTATCAATCTCCTCCATTTTACCTCTGAAAACAAATGGGGCTTATTTCTTT
CCGATAAGAGAGTATTTCCCCTCACTATAAATCCACTTACTATCAATCTCCTCCATTCTA
CCTCTAAAAACAAACGGAGCCCATTTCTTTCTGATAAGAGAGTATTTATTTATTACCAAA
AAAGTAGGACATGATTAAGGAAGGCATTCCTTTCATTACAAGAGGAGCAGCTAATGATGC
TAAAAAACGTAAGGAAATATTCCAATTCTTACAAACTGAAAAATTAAGAGCATAGCATTT
GACTGCATGAAATTGAGAGGATCTAATCCTGACATTATGCTTAATTTGTTGCAAAATCAG
AGGAGGGGTTCTGTGAAGACCTCTGAATGTTCTCCGATTCCTTTCCTGTCAAATGTAATA
GATCATTGCAGCCAAGCAAGCTTCCTAACAATATTATGAAAGCTTTTTTCACTAAATTTG
CCAACCAACCAGTTAACTTCAGCCTGCCAAGAATGATAAGGCTTACCTGCATATCAGGTT
CAGCTCTTTCTCTCTCAAGGCTGTTACTGAAATTACAGGTAGGCATTTGTAAAAGTGTTG
AGGTTTTGCTATTTTACGGATTTTGAGGTCTAGGAGAGTTTTTCTTCTTTCACTGCAGCT
TCCCTTTTCTTTCTTCCGTTTCTTCATAATTATATATTGCTGTGTTTAAACTTTTTTCTC
ATCTAGTTTCGGACTCGAATAAGTTTTCCAATTCTAATCTGAATATTGGTGTACTATTGA
TTTGACTATGCATGCAAGAATTTATGCAAGAAGGTAAATAGGTAGATATAGATGTGGAGC
ATAAAACTTTTTATGTTATTGTGTTCTTATGTCTATCTCAATCCATGTCAATCCATGCTA
TTTGCAGTTGTTGAACCAAATTGTATGTGAATTTCCTCCAGAACACCCTTTATCCAATTC
CAGGC
>TeaL_37374
CTTAACAAATTAAACCATTTAATAAAATTTTGTATTACTTTAAATTAAAAATAAATATTT
GTTATAAACATACCAAGCCGTACTCGTACCTTACTTTTTTTTTGAATTTTACCGTATCGA
CGTATCTGTATTGTACCATTACTCATACCCGTGCTTCATAGACCCCTAATACTTTTTAGC
AGTTCCTTAGGTGGAAAAGATAAACCAAAACTGCCTTTTGTCTTTGATTTTTCTATTTTC
TTTCATTTTCTACTTTGTTAAACAGGTAAAGTGATCGAGTCATATTTCAGAAATTGCACA
AATTTTAGTGGCTTTACACGAATGGAGCCTTCAGCACATATTGTTAATGTCTTTTCCCAG
TGTCGCACTAAAATTTCATGAAATAGTTAATGCCTTGTTGTGTTGAAGGCTCCATTCTTT
TTAATGGCTATTATAACCTTTCTATTGGATGTGTAGCTTCAGGAGAATTCAATCTGTATA
GGACACTCGAGGATGATTGGTGCTCTTGGTTCATGGGATATACATTTTTGAGTTGTGGCT
CTAATTTTGTAATGTTGAATATTTCAGGTCCTAGTAGCTTTGACATCTTTGAAGGCCATT
CAAAAGCTACCATGCTTCTAATATTTAACAATGCAGCACAAGGAATCCTATCCTCATTTT
TCTTCAAATATGCAGGTTTGATTACTTTCCTTAGTAGTTTGAGGTCTTCTTTCTATGCAT
CAACCTTCCGATGCTGTTCTGCTCATTTGAGACTTTAAGAATTAGATTTGTTATTGTTCA
ATATGCACCATTATACGAGTTATTGCATAGGAATTTTGTTAGTTGCAATCTGACATTTTG
TTTGATGTGACCAGATACAATCTTGAAGAAGTATT
>TeaL_37375
TGTTGAAATTTGTAGCAATTTACAAGTTGGAATTAAGCTGATTCCTTATCTTCACTTGTT
GAAATTTGTAGCAATTTACAAGTTGAAGTTAAGCCGAGATTATTGTTTATCTTCACTTGT
TGAAATTTGTAGCAATTTACAAGTTGAAGTTAAACCGAAGTAATGCTTAACGCTTGTTGA
AATTTGTAGCAATTTACAAGTTGAAGTTAAGCAGATATATTGTTTAGCACCTGTTATAAC
TTGAGAAAAATTTATAAAAATTAAACAAATATATGTTTATCCTTGTTAAAACTTATAAGC
AATTTACAGGACAAGTACTTGCCGAGGTAAATTATCAGGTGGCACAACCGAGGTATGTTA
CCCCGAGAAGATTGTACAAAGAAGAATGAGTACATGTATGCAGAATATTCTAAGTATAGA
ATCATATGAAGACAAAGAAGAGAAGATAGAAGTACAAGCATTCAATAAAGGAAAAACCTT
GTATTAACATTCAAAGAAAAAAAAAGGGGGGCACATCGGCTATACAAAGAACGTACATTG
TTCCCTAAGATAAAGAAACAAGAAAATACTGTTAAATGTATAGATGAGAAGAAGAAGAAG
AAGAAGAAGAAGAAGGAATAGAACAAGAGAAAGCTTCTGTAGATTATTGATTCAAAACTT
AGGGTTTTCCCCTTACACACAACTACTTATACTAATAAGAATAATACATAAAGACCAAAC
TACCCCTAACACTTAACAGTGACTTTTATTGATGATTACACTAGGTGCACT
>TeaL_37376
TACCTACTCTCCAACTACTCCTCACCTACTCCATACCTACTACACACTCACCTATTCTCT
TCCCACTTCCTCTCTTCTATATATAGGAATCATTGTAATATATCAATCAATAATACATAA
ATTCTTACATTTCAGATCCAAATAAGGCAAAATTTGTGTCTAAATTGAAGCCCTAGTAGC
CTGCTTTAAGATGAAACTAGCCTCATGTCAAAATACAAAATATAGAGTCAGATATGATTA
AAAGAGCAGACATAACTCAATCTACCCAACAACTAGCTGCAAAATTTGGCTTCCCAAATC
CTCCATTTTCAACCACAGGTGTCTTCTCTATAAATAAGAGAGGTTGGGGCTGATCAAAAC
AGAAGAAAGGAGAGTTGCAGAAAATTGAGAAAGATCTTTTCCAAACTCTCTTCCACAATC
AAGTGCACCTAAACTTCTCATCCTTAGAGCTTAGATGAAGCCCTACTCAAGAAACACTTG
AGGTTTTGTAATAAATTATAGGCTTGTATTATGCTGGATAATAATTGTGCAACATTTAAA
GGTTTTTGTGCATGCATTGTGTTAAATGTATAGATGAGAAGAAGAAGAAGAAGAAGAAGA
AGAAGAAGAAGGAATAGAACAAGAGAAAGCTTCTGTAGATTATTGATTCAAAACTTAGGG
TTTCCCCCTTACACACAACTACTTATACTAATAAGAATAATACATAAAGACCAAACTACC
CCAAAC
>TeaL_37377
CAAAACATGCTCCAGATGCCCGATGACAAACTCCAAAATGTCGCCTCCCGCAACTTGTAT
ATGTCGGCCTGGCGCCACCTTCCTGATTCGTGTTATTGGAATTGTCCACATTCGTCTTCT
TCTCGCCATCATGCTGGGCTTGGCGATTGTCATAGGTCTGCCTCTTTTTCTGATTCTCCC
CCAAACTCTGACTTCTGTTCAAGTTGGCTTCTGCAAGGATGGCTTTATCTAACACTCCAG
CATACGTCGACATGTTAAGCAAATTAACCCGGTCTTGAATTGATCCACGAAGCCCACTTT
CAAACTTTCTAGCCTTCCTATATTCATCGTTGACCATGTGAGGTGCATACCTTGCCAACT
CGGTGAAAGCATGATCATATTCAGCCACTGTTTTGCTACCCTGTGACAACATCTAGAATT
CTGTGGTCTTGCGATCTCGGACACTGAGGGGAAAGTGTTTGTCATAAAACAACTCCAAAA
ATTTGGCCCAAGTCAAGTCTGGATTACCTTCTCGGATCATCATCCACCACCTACGAGCGT
CGTCTTCCAATGTGAATGCTGCCAATGACACCTTCTGGGCGTCGGTGCTGGGAAAAACCT
CAAACAACTTCTCCATCTCAAGAACCCATGCTTCTGCTTTCATCGGCTCTATACCTCCAT
GGAACTTCGGCGGTTTCATCTTCTTGAATTCTCTGATCAGGGTCAATGTGTCATCTCCAT
ACAAAGCTGGCTGCGGAGGCACTTGTGGTACTGGCGGTGGTGGAACTGCATGTCGGCCAT
CTGTCTGCTCGGCCTGGGTGGAGGTGGTACCGGTGTCTTCTGGCCTAGGTTGTCTCAACT
CACGAACCAATCCTTCGACCAATCTTTCTAATCTGTCTATTCTGTCCTCGGAATGATCTC
GGCCGACTGGAGGTCTACCTCTTCTCATGATGCTAGAGGTATGCAAAATGTGACTCTTAA
ACAAAATGAGCAAGTAAACATGCATGCAAGTAATAAATGATCATTCCGAGATGATGCACA
CCTTGGCAAGTGGCAAGTAGCAAGTAACATGATGCAATCCTAACATCATTCTAAGGGACA
TCCTATGCTCTTTAGGACTCAAAGTGTGTGAATAACGTACTATAAGGAACGCGTGCTCTG
ATACCATTCTGACACGCCCCCAAACCGCC
>TeaL_37378
TATTTTTTACTTTAAGAATCGACATAAATCTTTCAATCCAAGGTGATTCAACTCACATAT
TATCAAAAATTATGCAGGAAATTAAAACCAAGTACACAACCATGATGAGATTAATTTTTA
ATGCAGGAAACCCAAACCCAGGGGAAAAAAACCACAATCTAACCGCTAATAAAGATTAAA
ATGAGCCTCCTAGTAGTCCAATCTTCCAACCACATCCGACACAATCTTCAAATGTAATTC
TCCGATCTTTAACAGCAACCACAAACACAATTCACCCAATTATGAATGTGCCCCAAAGAA
GTTTCCTGCTACCAAGTCTGTTTATCGTAAAATCTATATGATATGCTAATTTAATTTTTT
TTTTCCCATTCCTCATCAAGTTTCTGTGTTAATTCTTCAACTGATTGTAATGATCATGGA
CTCAACTAAAAATTATGGTATAAACTCAATGGAATGAAATTTCCGACACTACAAAAACAA
CCAAGGGGTACAACTCATTTTTCTGTATCATGGATATTATATATGTTCACATGAAATAAC
CAGAAAAGAAAAAATACTGATTTTTATCCTTTCTTTTTCACTTCAAGTTAATGAAAATTT
AATTTGTTTATGTTTTCTCTTCATATATCAAGCAAGTTTATGTAGAATTCTGTTGTTTTA
TTTTACCAGTTCACTTCGACTCTGGATGTTAACTAAGGCTTCAAAGCTTTTGTTGAGATT
GGATATAAAAGCTTAATAAATTGTTGGGATCATAAAGCTTGTTGGACTTTTCCCGTTTGG
TTTTGCTTCTTGTAAGTTGAAAGCTAATAATCAAAAAACAGAAGCCCAAAGCACCCCTCT
CCCATGCTCTAGATAACAACTTTTTCTCTCTTATTTAAGTTGTTTCTGTGTAACAATAGG
CTGTAAACAAAAGTTGCACCAAACAGTCTAGAACAAACTTCCAAAATAAAAAAGTTATGA
GCAACTCATATAAGCTGCACCAAACATATGCACCAAAGATTCTTCTTTATCTCTTTTTTA
TCTCTGTTCTTCCTCTTGCTTATAGCCTTTCTTTGCCATGATTTTGCAGAGGTATTAAAG
GAACTTTTGCATTCTTTCCCCAATCTGGTCATGACCACTGATCCGTCCAATTCAACAGCC
TTACACACCGCTGCAGCTCAAGGACATATCGATATAGTCAATCTGCTTCTAGAAGCTGAC
TCAAACCTTGCCA
>TeaL_37379
CGAAAACGCAACAACACTAACAGCATTTGGGAAGTGATAAAAACGCTGCCCTATCAAATT
ATGTAAATGCCCTCCATGTTAACAAATTGGGTTCTAGGGCAAAACACTTGCTCATTCTCT
CCTCTAAACCCGCTGCTATGCTTTCCTCCTCTCGCCGTTGCCCTACTCTGCAACTCCCTC
TAACAACCCACGACGTAGTTGTCGCCTGCCAACGCTGCCTCCGGAATCGCCGTCTACATA
CTTGTCGTCGATGGGTCTGCAAGATCAGATGAACAACCCAGCAAATGCTTCGTTACGTAC
TTATCGTGTGTTCTGCAAGATCAGATGAACAACCGATGTGCTTAGTTCAGGACCAAGCCT
CTAGAGCACTTGGACCTCATAGAGCGGGTTTACTCTGGCCAACCTGCAACTGGGAAACAT
GCATGGACTCCAACTGAAGTGTGCCATGATGCTGCTGTCGCGGCAAATGTCAATGAGGAC
AGCGGGATGGGATCTCTCAGTGCTGGCACACCACCACAGCCGGGCCATGACACTGTCGGG
GAGAACGTGGTGGACAGTTCCTTCTTCGACGATGCTCCCCCGCAGTTAGCCTCGGACAGA
TCAACCAATGCAAAATGTCGCAAGCGGCCAACGCTTGGTACTATCGCTAGTAGTATGGAC
AACCTCGTGGAAACAGTCAGCAAGCAACGCCGGGAGTTGAAAATTACGCAATATGTTGTC
ACTGGAAAGTGTGATAACACTGTGGGGGACTGTCTTGCAAGGCTTATGAGCACACCTAGA
TTGGAGCCCAGCGATAAGTTGTTCTTATTCACATGCGGTATAATGAATTCACCCGATAAT
CGGGACATCATCATGGCCCTCCCCGTGGATTACATTGTGAACTGGTTGACCGAGAAGTGT
GTATGCACGCTGGCCAATGTTGGCAGGGATCATGAACG
>TeaL_37380
GTATTATGCAGACATAAATTGTTATATAGCATGTTAAGTGTCACTCTTTTTAGAGATCAT
ATATTACATCAGTGATGATTGTTTAAAGAACCAAGAGTTCTATTTAACAAAACACAAATA
CTCAACCTGTAAGGTGTGAGATTATGACCATTTAAATTGATCTATTGGTAATAGAGTATA
ATATTTTGTTATGTTAGTTTTGTAAAATGAAATGATGGTGCATTAGCATAATAATCATAC
AAGAAAGGAGCCAATTAAATAGATTTATAAAACAAAATTATAATAAACATTGCTTATTAA
GAAATATATGCTGGAATTTGTGTTCAT
>TeaL_37381
ATAGCATGTGATAGTTAGTGGAGGGAAATTGGATATTGAAAAGGCATACGACAACGTAAA
TTGTTGTGGATCGAGAGGTTGCAGTTGCGTCTTGTTTGTGGTGGTTTGGGATATAAACTT
GGAAGGAGGACTAGCTTTGGCAAAGCTAGGAGGGGAAGGACTTGACCTAAATCCATTTCG
AAACCCTCCTTGGGAGTATTGTTCCATCTGGGAAGCACTACGCTTTGTTGTTTCTCCATA
GCTAAGCCTCAATTATAGGCCTCGGAAACATTCCACAATGTATGCAAGGCAAGAACATCT
TGGATAGAAGGCTTCAAGACACTCACTTAACAAGCCACTCGTTGTTCTTCACTCTCATTT
ATATCAACCCGAACAATGAGTTGATAGAAAGACTCCGTGTATTCACTCACACTTCCAACT
TGCTTGAGGATATGAAAGTTTTGGTATACACTTTGAAGATAGTTGAACGGTAGGAAATGC
TCTTTCTACTTTTTCATTTTCTCCCAATCATGGATTTTCTCTTTCCCACATCGCCGATGA
CTAAGTTGAAGTTGTTCACACCCTTCCTTTTAGTCGGATTGTAACTAGCTTGACTTTGTT
CTCATTGGAAACCTCTCCATAGTCAAAGATACGCTTAATAGTATTGAGCCAATCTTTGAA
CTTGTTGGGATTATGAACTTAGGGGTCAAAGTGATACTTCTTAATAATTTAGAGGGCCCA
TTTATAGATTTTTATGGTTTATGGGGTCAAAATGATGCTTTTCAATAATTTAGGGGGTGT
TCTTGTAAATAACCCTAAAATTAAATGAAGCAGTGCAACATTCTACTCTGAATATGAAAA
TGTAATTCTAACTCAAAAATGAATTCGAGTGTCATAAACTAACATGTATTTCATGGATTT
AAATAAAAACAATTTAAATCATGCTTTTCATACCAAATCATGCCATTAACTCATGAAATC
AATTGATTAAATTGAAATAAATCCTATAATGTTGTTCTAAGAAGAAAATGAGTGTCACGA
CCCCATTCCGCCCCTAGTAGAATGGTGCCATGATGGCCAGTAATCCGAGATTACCAAAGG
CTAACTTACAAAGTCTCACACACACTCAGAGTATACATATGGGGCTTTCATGTGCGGAAG
CAATAAATTTAAATTCAAGTAGTCCATAAGAGCTATGCATAGATCAAAGGAAATGACATA
CATCTTAACATGGTCTTACAACTTGATTACAATAAAATAAG
>TeaL_37382
AAGAGTCATGGAACATGGAACAACCTGCTCATATACAAAAACAACCTACTCAAATTTAGA
CAAACAACTTGGACAGTGGACGCAACAACGCAACACAAATTTTCAACATACAATCATCCA
AAATAAAGTATTAAAAATCATCCAAAATAAAATATTACAATCATCGAAAAAATTTAAAAT
GTCTTAATAGTTATACAATCATCCAAAAATATTACTGGTCACTTAATTAGTTACTTAAGA
CTATCTTACACATATGTATATCTTCATAGGCTTCAGATTCATTTAGACTTCAGATTCATT
CATTCTCCACTGACCAATTCTCTAAAGAATTTTAGTGTTAAAAAACAAATTCAACAATGC
TTATCAAGCTAATCAATCTCAACACCACTTAATTATGAGCTTTTTCACACTGTTTAGAAC
CTCTAAGTAATGAATATCAAGCTAAGCAAAAACTATAATTATAATTAAAACCATAAATAA
AAACAGATTTGTCATTTTCCATTTTTCATTCACAAATTTGCCATTTTCTAAGTAAATACA
GAAAAAAATTTCATTCACAAATTTTTCATTCCATTTTTCATTCACAAATTTGGATATTGA
ATTTGCTGCACTATTATGTAAAAATAGATTTGTCATTTTCTAAGTAATGAACCTCTAAGT
AAGTAATTTTCCATTTTTCATTCGGATCACATTCAATTGTAAAAAAAAAATGTCAAGTAA
CAGATTCAGCCTTCAGGAGCTACATCATTTTTCCGTCTCTGATCTGTGAGCTTTTTAACA
TTGTAAACAGATTCAATGCATAATATAGAGAGGAAAAGAAAATAGGAAACTTACATTTTT
TTTTCCTCTTTGTAA
>TeaL_37383
CATTTTTCTACTAAAAAGAGAGACATAAACAGAAACAGAAAGGGACAGAAAAAGGAAAAA
TTCATTATATATATACTAATTTTCAGATAACATGTTCTCAAATGTAGTAAGAAAATGAAA
GGATAAAGAAATCAGGATAATGGATTTATAAAAGTATTTTCTAATTTTTAAATTTTTTCT
TCAATAATCAAGAAGATCTCCTTGGATTTTATAATAAAAACAATCTCCTCGATGGAGACG
TCCTTTTGCGAATTGGATCTGCATGCTTTATCCATATTGAATTAGCTGACTTCCTAATAC
TCTGTTTGTAGAAGAAGAAACTGAGAAGAGCTTAAGGGAAAGAAGAAAAGATGGCCATTG
GATACACTTCTTGGAGCGTCTTGCTTTATCTACTTCTTGTGATGAGCTCTCATGGAATTG
GAGCCATGAAGATGATTCCCAAAGATGATCTGGTCGATGATCATCACAATGTGATGAATG
CTTTAAAATATCCCATGATTGATAACCAAGACGATCATGCTCATGCTCATAATGAGATAC
ATACAGATCATATTCATGATCATTCAGCATCACACATGGATCACATAGACCCTTCACTAA
TTGTGTTCTTCTTTTTGGAAGACCTAAAGGTAGGAAAAAGAATTCCCATTTACTTCCCAA
AGAGAGACCCTTCTTCCTCTCCTCATTTCCTACCCAAAGAGGAATCCGATTCCATTCCTT
TCTCACTAGAACAACTTCCAAATCTTCTTCGAATCTTTTCCTTCCCTCAAGGCTCTCCAC
AAGCCCAAGCCATGGAAAGCACACTTAGACAATGCGAGGTCAAACCCATCAAAGGAGAGT
CAAAAACATGTGCCACATCATTAGAATCCATGCTTGATTTCGTACATGCCATGCTCGGAT
TAGAGAGCGAATTCAAAGTTGTATCAACTATCCACTTCACAGAATCAACCACCATTCTTC
AAAATTACACTATCCTAGAAGATCCTCTAGAAATTTCTGGTCCCAAGATGGTGGCATGTC
ATACCATGCCTTACCCATATGCGATTTTCTATTGTCATTACCAAGAGAGCGAAAGCAAGG
TCTTTAAAGTCTTTTTGGGGGGTGAAAATGGAGACAGGCTTGAAGCGGTTGCTGTTTGTC
ACATGGATACCTCTCAGTGGAGCCATCTGATAATCTTGTGTGGATTGCAACATCTACTTT
AATTAGTTATATGTAGTTTGCATGTAATCACTGAGATCCTTGCACTTTGATTTACAATCT
TACTTGTGTGCATGTCCAGTGAAACGAATATCGTGTTATGCAAGTGTTTTATGATTTAAG
AATGTCTGTAATAAAATAATTGGGACCAAAGACCGCTATTTCTGCTTCTATCTTTCTATT
TTGTTGCAGTTTCTTATACTAATTAGTCTTATTCAGTTGGTTCAAGTATTCTAAGGTAGT
TCACAATTTTAGGGCATGTTTGGTTGTATTTTCATTTTTGTTTTTTGGGTTTTTGGAAAT
AAAAATAGAGTACAAAAAACATTGAATTTACTAATGCTATTAACTTCTAGCACTAATGCT
ATTTATCAACAAAAACAAAAACAAAAGTTGCAGAAACTTATGGAATTTAGGCCGTGACAT
TATCTCATTTGTACAAGCAATAATCTAATTTGAATTTTCTTTTTTTGAACAGTTCAAGTG
TGTTACAGCTTTGT
>TeaL_37384
CCTCATTTCCTTTCCTTTTCATTTTCTTGTGGCAGAGAGCTCAACTCTCTCTGCTTTGTC
TCTTTCTCACCATGGACGCTCAATTTTTGAGCTTTGAGTGTGAGTCCTTAGAGTGAGATT
TTGTAAAAGTTTTGTCAATGAAAGTGGGAGAGCTCGTCATGATCTTCGCAATGGTATTCT
CGGATTCATGCTCTTCTTCATTATTTGAGGAACGGCGGAGGAGGAAGCGATGAAACCTTA
GAAGGGTTCTAGAACCTTCCCTCGGTTTTATAAATAGAGCCCCTCCCTCTCTCTTTGAAG
GGGTTAAGGAATTGAACCATTTTCTATAGTTTTTTTAGAGCAAAACACCATTCTTTTCCA
TCTTTTTTCCTTAGCTCCGTAATTCCCACACCCTAAAGGAACTCTAGGCCTCCTAAAATA
CTCTAAGGACTGAAGAACATCAACCTTAACTTGGAACCAAAGGATGAGGGAGGCTTGCAA
GCAAGGAACTCGATTTTTCTTGCCTTCTTTTGTATTTACGCTTCAGTTTCTTAAAACCAG
ATAGTAACTCTTTGTTTCTTCTTATTTCAGTACATCTTATTACCTATCTTTCAATATATA
ATCATGTAGAGGTGTTAGAACGGCATGATCATCATAAAGTTTATCATCTTTACAAAGTTT
TTTTTGTCTTTTCT
>TeaL_37385
CTCTCTCCCTCTGTTTCTCTCTCCATCAACCACTGTTCCTGAAACCCCAGCCTACGGTTT
TCGAGTTCCATAGCCGACATTGCCTCAAATTCAAAAATAGATCACTGAATCTAAAGCTCT
GTTTCGAGGATCTTGATGGTGCATGTCAAGTGATTGAAGGTCTTCAAAGGAGTTGATAAA
TTATGTAAGAATATTGCTTATGTGTGATCAAAGAAAGCTCTCGAATGCATCTGCTGCATT
TATATCTAATTCTATACATCAAAATAAGTTTCTCAAAAAAGGAATAATTTGGATTTGATA
AGGCTGTATTCGACCATTATGCCTTGAATCATCCCCCAGTAGCCAAGTGATGGGTTCATT
TTCCGGCATATGTGAAATCGTAGAAGCAAAGGAAGAGCTGAATTCAGTTCAAAATTCCAA
TGGAATTCATCAAGCAATATCACAAGACAAAAGTCGAAAGTCTCCTTTTCTGAAATTGGG
TTCTGATGATTCTCTAGAAGATGATATCAATAACCTTTTTAAGGCAATTAACATCAAAAC
TTCATCCAAGGCTTTGAGTTTGTCAGACCAAGCAGTCACAGGCCCCACAAGGAAAAATGC
ATTAAAGAAACCAATTGGGGTGGGTTTGCCTCGCTCACCAGGATTTGGTTCCTTGGAACC
AGTGTCGCTGAAGCAGGCACTAAGGGGGCTATGTATTTCCCAGGCATCAGAAATGGCTGC
CATGAAACGGTTATCAAAGGCAGCATGTTCTCCTAGGGTCTCAGAAGCAGGTAAGATTGC
AAGTTTGTACAGGTCCGTTGTAGTTGAAGCTGGTGAATCTAGTGGTTCTCTAAATGAAGT
TAACAGGGGAGGGCTTGGAATATCTCTCATGCCAAAAGAAAGTACATCAAAATCCTCCGC
AAAATTACCTCAGTACCTATTAGCACCCAAGATGAAGTCATCCAACCAAAGTGCCCATTC
TTCTCCAAGATTTGCAGGGTCTGCTCTAATGAAGAATGAAATTACACCTGTAACAAGAGA
AGTTTGGAGTCAAACATCGAAGACAAAATCAGCACAGGACAAAAAACATGCAACAAGTCC
TATATCTTGCCAAAATAGTGGTGATTACATACTAGTGCCCAGGATGAAAATGTCAAATCG
AAGTGCCAATTCTTCTCCTCGGTTTGCTTTGGCAACAACAGATAACAGTACAAGGTCAAC
ATTGAGAAAAAATGAGGTATCTACATCAACAAAAGTTTCAAGTTCAACACCATCAGAGCT
GTTGCATGAGGAAAAGCATTTGGGGATTTCTTCTCTTTCTTGTCGTAGTACTGGTGGTAC
AGCAGAGCTAGGTAATATTCCTGCCTCAGTTAGGTTAGGGAACAAGGTCCCAGCAACAAA
GTTAAGACAGAAAGGCAGGCTGCAGTCTGTACCTTCTTCATCTAATGCAATCAAGAGCAA
CAAGGGAACCAAGTCAACAAGAAATGCTCCAGATTTGGCCAAGCCAGGCAAGAACAAACC
GATTGTTAAGAATAATTTAAAGAAGGATTCAATTTCTGCTGGCTCCACTTCTAATACCAA
TAATGAAATTACTAGTCCCTTGGATCTTGCCAATGGCCAATTACTTTGCCAGAGATGCCA
TTGTACTTTGACAAACATGAGGAACGAGACCAATAGAGATCCTCCAGTGTCCAACTGTGC
AAGTGTCTGTGCTGAGGTCAGCTCAAGTAATATGAACCCTGGTGCCAGTAAACCGGAGCT
TGCTTCAAATAACTCTAGCAAAAGCAGAGCTATGGTTGAAAAACCTAACAAGAACTCAAA
AACTGGGGAAAAGGGACATTTCTCTCAAAGTTCAAAAAGTAGCCTTGGAGAGTATAGTAG
TAGCACTAGCATCAGTGAGGAGAGCAACCTAACTGGGTCTAGTTGTGGCAACAGACCTCA
CATGTCAAAGGACTTGAGGTGGGAAGCCATCCATCACGTTAGGAAACATGATGGATTCAT
AGGTTTGAGACATTTCAATCTGTTAAAGAAGCTTGGTTTTGGAGATATTGGCACAGTATA
TCTCGCTGAACTAATTCGAACGAACTGCTTATTTGCCATAAAGGTCATGGACAATGAGTT
TTTGGCTAGGAGAAAGAAGATGTCAAGGGCCCAAACTGAAAGAGAAATACTGAGAATTCT
GGATCATCCTTTTCTCCCAACGCTATTTGTACAGTTTACATCAGATAACTTATCATGCTT
AGTTATGGAGTATTGTCCAGGTGGAGATCTGCATGTCCTCCGGCAGCAGCAGCCTGGAAG
ATATTTTCCTGAGCAGGCAGCAAGGTTCTATGTTGCTGAAGTCCTCCTTGCTTTGGAGTA
TTTACATATGCTCGGAGTTATCTACCGAGATTTGAAACCAGAAAACATTCTGGTCCGAGA
AGATGGTCACATCATGCTTACAGATTTTGACCTGTCGCTTAGGTGCACTGTAAGCCCAAC
GCTTCTGAAATCATCTTCATTGAGTATGGATCCCCCAAAGATGTCAGGTCCATGCACAGG
GTCCAGCTGCATCGATCCTTTCTGCATGGAACCATCCTATCAAGTTGCATGCTTCAGCCC
TAGGCTTTTACCTGCCGCTGCAAAAGCAAGGAAAGTAAAAGCCGAACATGCAGCCAAGGT
CAGATCATTGCCACAGCTTGTGGCTGAGCCGACAGATGCTCGATCTAACTCCTTTGTTGG
GACCCATGAGTACTTG
>TeaL_37386
GAGGACCCGACCCCCCGACCCCGAATTGTGCGGGTTTTTCCCGAAAAATACCCCCTAGAC
GGGATGGTATTTAAAAATCAATCCCCGAACAGATTCGGGCCGGGGACGGGGATAAGTGTC
CCAGCCCCGTACCCAGCCCGGCCCCGTCCCCGTTCCCCGGCCCGGTTAGTCCCCGAATTT
ACCCCTAGATATATATATACACACACATAGTAACCTAACCAGACCAAACCCTCATCTCAT
CCTCTCTAGTTCTCTCTCTCTCTCTCTCTCTCTCTCTTCCCTCTACTCTCTCTCGATGTC
GATCATCACGTCGATCATCGATCATCACTGTAACCAAACTAGATTTGGTGGAGTTCGTGA
CGTCAATCATCACTGTCCGCGACGCCAGAGGAGTCCTTCCGTCGTCCATCAGTCACAGCC
ACAGCCACAGCCACCCATCGCGACGCCGATGATGCTCTCAGATCGTCCATCGCCACCGAT
CGTCCTCCTCCATAAACTCCACCAGATCTAGTTTCTCTCTCTCTCTCTCTCTCTCTCTCT
CCATTGTGCTCTCAGATCTGTGTTGATGATGCACGCAACACACTCAGTTGATCTCCTCTG
TGTTGATGATGCTCTCAGATCTTTTTGTCAAAATTTTATTTTTTTATTTATTCTGTTGTT
AATGATTCTGTGTTAATGATGCCTTCTTGATCTTTCTGTGTATGTTGTTGAAAATGTATG
TGTGATGTTGTTGTTGATGTTGAAACAAATTTAGGCAGGGAATTTTCGGGGTCGGGGAAA
CCCAATCCCCGATCGAGGGCGAGGGTGGGGAGAGGGAAATGTTCCCCGTCGGAGATCAGG
GCCGGGGACGGGGCCATGTTCACCATCGGGGATCGAGAACGGGGAGTGTGATCCCCGGCC
CCGTCCCGCCCCGTTGCCACTCCTACCCTAGCCTCAAAATCACCACTGCTCTGTTTAATG
GTCAGAATTACCTTTCATGGTCTTAGTGTCTGACACTTTTTCTGAAGAGTAAGGAGAAGA
TGGGATATGTTAATGGGAGAGTTCAAGCACCAGGTATTACGGATCCTGGCTATGACCAAT
GGGAGATTACCAACTCTTTAATCATGGGGTGGCTCATTCATTTCATGTTTCCTGAGATTG
GTGAAGGCTACTTATTCATGAATACTATCCAGGATATTTGGGAAGCAGTCACTGCTACAT
ATTTTCGGAAAGAAATTTTTTCTCAATCTTTGAGTTGCACCGGTCTATTGAGCGCTCAGT
ACAAGGGGAGCAGACAGTTCTCTAGTATTACACCTTTCTGACTGATGGTTGGAAACGCCT
AGATCATATCCTGGATTACAAACCTATTTGTACAGTGGACTCGGTTACCGGAAGTTTCTT
GCACAGGAGAGGGTCTTCAAGTCTCTAGAAGGCCTCAATATGGAGTTTGATCCAGTACGG
AGTCGTGTCCTTGGCATGGATGTTCTTCCACCTCTTCATGAGGCCTTTGCATATGTACAT
AATGAGGAGAGTCGTCGTTCTGCTATGTTATCACCGGCTATTGGAGACCGTTCAGCCTTA
CTTTCTGCTCCTTCTCGAGATGGGGCTAGTTTGTCGCTACTTTTTTTCCATTCTTCAGGG
AAAGATACTGTGGCCTGTGATTACTGCCGCAAGCCGCGGCATACTTGTGAAACGTGTTAG
AAGCTTCATAGGGCTCCATCAGGGAGTCAGAGTGATCGGTATGGTACTAAAGGCGATCGA
TCAGGCTAGTCTAGAGGATG
>TeaL_37387
GAGGACCTAGAGTTGAAAAGAAGTGTAAGTTTTTGTTACATTGCACTTATTAATTGATGG
CTTGATTATAGTGTTAATTTTGTCTGACTTGCTTGTTTGTATAAACTAACTATGTCATTT
TGTATGACAAAAAGGGAAGAACTTGAACTCATTGAGGTGGCATGCAATCCAGTAACAAAT
AAGTTTACAAAATCAGAAACCAGTCACATAACCTGATAGAATATCAATGATAATAATGCG
AGATGCTTGGTTGCATATACATGAATGTTACTACGAATTTAATGAGTTTGCAAACAACAA
GAGTTTAATTTAAACCCTACAATTAAGCAGAATTTATCTAACAGTAAGGACTAACACCTG
TTACCTAAAAAAGTTAAAGGTGCATACTGGTGATTGACGTTTGGGAATAACATTTGATGA
GTTCTGAAGTTTATAATATGTTGAATTGGAATTTCAGAGGTCTACTTGTTCTTTTCTACT
GTTTCTGTCTCAATTTAGCCTTCACATCAACAATAATCTATTTCCTAATTTCAATTTAAC
TTGTACTCGGTGTGGACAGAGGTGGCTCAACCATTAGGCCACTTAGGTTAAGGCCCTCAA
GAAAATTTCAAAATAATCTTATTGTTGAAGGCCCTAACTTTTCAAAGACTTACTTAGATG
GGGCTTCATTTTGATGTTTAGTCCAAGGCCTCCAAAAAGATTAGGTTGCCACTGGTTGGA
AATGGTTATTTTTTCCTCAAGTTTGGTCTATTTTTAGGTG
>TeaL_37388
AACTTGTCTGTTTTGTGCTTGGTTGTGGACCAAGGACTTGTGGTTTTGCTTCTGAGGGAA
GAGGGTGGCTTGTTGGCCATCCCCTCAACCCATCGGCTAAGGCATTGTGCCATCGGCCAT
GTTTTCTTGCCATCGGCCAAAAGTGGTGGCCCATCGGCACTTTTTTTGGTCAATCGGCAC
TTTTTTTGGTCGATCGGCCATATTTTTGAGCCGAGACCTTTCCATCTGCTTTTTGTAGAT
ATTTTCTGCCAGCTGTGACAGCTGGTATGCACAATTTTGATCCTCCATACACGTGTATGG
AGGGATTTGTTTCAAGACTCAAGCTTGTTGAACAAGCTTGAGAATTAAAATTCTATAAGA
AGGGAGCCTCCTCTCCCTTTTCAGAGGTTCTGAAAATTGCATACACAAGTTATATATATC
TCTCTCTATATCTCCCTCTCTCTCTATATTTTGTGTGTGTTTGTGCCTTAAAGTGCATTT
TCTTCATACTTTTGCACTAGAGCACCTAGTAATACACCATCCTTTGGTTGCTGAGGTCCT
TAGGAGTTGGTTTTAGAGTTCTTGGAGTGGTTTTGGTCAGAGAAAGTTGTTGGAGTTGTG
TTCTTGAAGGTGTTCTTCAAGGGTGAGCAAACTACCTTTTAATCCCCTATTCTTGCTTAA
GCTTTTAGACCTACTTGCATATTTTTTTTAAGTTTAACTCTAAACTGTAAAAAGTTCTAA
TTTTGCATGCTTGTGAAGTTTGTTTAAGGTCACTTTTTGGTTGGG
>TeaL_37389
ATAGAGAAAAAAAGAGTCGAAAATATGTCGGACACAATAATTTCAAAAATTGCATGAATC
GTAAAAAGTGAATCGAATCGTGAATCGATTGTGAATCGTGCGATTCACTAGAGATTCACT
TCCAAAATAGATTCACCCATAGATTCGTATCGATTTTGCAAAAATTGTGAATCGAATCGC
GAATCATAAAATTCTGATAACAGGCTTATAAACCACTAGTCATTTAAGTGATTGATTGGA
AGTCGTTTGTCATGTTGTAACTCACTTTTCACTTGCTTGTTATTGAAGTGACGGCTTATA
AGCTGCTTATCTCCTGCTTGTAGGTTTCTTTATTACCATGTCATTCATTATGAAGTAACC
TCTTTATGTAGCCTATATATAAAATTATACTACCTCCCAAGAAAATACGGTTTGCAGATA
ATAAAATTTCAGGTTAAGGTTAGCAAATATCCTATTTCCATAACTTCTAAGGCTTAATTT
TGATCCCCAGAGCTTATGGAATTCAAACATTGCTAAAAATTGCAGATAGCAGTCCTAAAA
TTTGATTTTTGCATAGTTTTCGATCTGATTCAAGTTTTAGTTGGCTCTACCTTCTTTTGT
AGTTGTTGGAGCCTCAAACTGACTACATTCAATATATTAGCATCAACCACCTCGCTTCAA
TTGGCCACATTAAGTTTCAAAAGTTTCAAAAGAAGGAATAATCTTAAAAAGCATGCAGCA
CAATTTGAGCAACTCAACCACAAACTTGCCAGGCTCCTCCTGATTACCCCATTAGGTCAG
CCCCAATTGCAATGGCTAATGTCCTACAGAATACTCTTCTACTGACCAAATGGAAATATA
AGATACTTGATAATAGTAGGAGAGATACTTGATAATAGTAGGAGATCCATAATTATATGC
TATTGTATCCATGAAGCAAAACAGATTAAACAGATAGATTTGTTCCATGAAAAAAATTGC
CAGAACATTATTAGGCCTGGGAATGTAACCAAATTCCAATATACTGGCAGAGATATGATC
CACCTGTATGGTAAGAGGAACTTATGGGCCATAACCTAATAGATCAATGTGTTGCTGTTT
ACTGCTGCCTGAAACTTCTCCCACAAAAGAGAAGTTAAGCATAAAAGTGAAGGCTACAAG
GCTCTGTCAAATTCAGTTTAACAGATTTAAATTTGCATTTGGGATACCCCTCAAGACAGT
AGATATTCCATTCCAATAATTTTCAACCATTTGAAAGCCAAGGGAGAAAAAATTGGAATC
ATGCGATATTATATTCATATTCATTTGCTAGACATGAGAAGTAAGGAAAATGATTTTCTG
AATATTAATTTACTTCAAATGAGATTGTTGTGAAAGCAAAAACCAACAGATTTGGCTGCA
AATAAACTAAACCAGTTTCCTTCATATTATTATGGAAGTTTGGGATTAGTTTTACTCATC
CTCTTACCAAACACATTGATATAGCCTCATCAAACTAATGTAGTGCAGCCTGAAATTTCT
CTAACGAATAGAGGGGGGAAATGAGAAAATGAAGGTTATAAAGCTCTGTTGAGTTAAAGT
TAAATTGGATGCTTTGGAATAATGCCAAAGATTCCACAACCAAAAGGAAAAGAAAGGTTA
TACTTGTGCTAAAACATAGTGCTTGTTACAAAGCCAGACAAGAAAACTCAACTAAACAAT
TATAAAAAAATAAAAAAAAACTCGTAACAGTTTACTTTATTTTTATTTTCTTTTCTTTTG
TTACTCATTGGAACTTTGTTTCTAATCTCCCATATCAAAACAAACAAAGAATAATAACAA
TAAGAAAAAAATTGAATAAATTTCAGAATGGTTGCATTCAAATCATTAACAATTCATGTA
CAAGAAAAATAATGTGATCAATTAAGAATTGGGTATAAAAATAGAAATTGCATAATAAAG
TAGTCGAATAAACCTTTTAAAGAAAGCAACAGCAG
>TeaL_37390
TTCACTGCTTGGTATTACATCATTTAGATGATTGGATGACAAACTGATGTCCTGGAAGGT
AATTTTGATGGTACAATACTTGTCAGAATGTTATGGGGTATATCCATCTATGTCTAGAAA
TCGTTAAGAATATAAATATAATTAATTTCAGATATAGTCATAGAGTAGTGAGTGGCTACT
CTTTCACTGTTATTGTTACAAATTGTTTTCGAAGTGGTAGAACTTTTAATATTTTAGGTG
AGGCAATAGGAATCCTTTGATTTTCAATTTACATTCAAAGAAACTTCCAGAATCCAGGAA
ATTTAAAAAATACTGAATATATGAAAGTTGTGTGTGCAAACTTGTAGATGCCCGTTGACC
AATTATTGTGGTAGACTATGGCTGATGGGGTCACAGTCACTTATTTCTTGCCCGAAAAGG
TCCTAAATTTTTTTCTGCTAATTAAATGATTTTTGTCTCTTGTGTCTTTCAGGCTTGAGA
ATTCTACTGTAAATATTGCTAAATCTATTCAACAGGGGGGTATACCATCAGTTGGTTCTG
TTGCCCCATCCTTAATAGAGG
>TeaL_37391
AGTAGTTTCCTTTCTATTCATGAGCTTGCAGTAAAAACACCAAAATACACCCAAATCTCT
ATTCTCAAAGTGATACAAACATAATTCAGACATATGAGACCTGGGTTTCACAGAAACATA
TACATGGACAAATATAATACAGACACAACCAAAAAAACAAAAAAAAAAAAAAAAAACAAA
GATACATATAAAAATGCATACATATATATAAATCAACGGTGGGTAAAAACGCAATAGATC
TAAAATTTTGGATGGTTGATGAATGAGGAAAGTGGGTTAAATTTAAAAATCGTTTAATTG
GAGTTTTAGCACTTAAAATTTTTATGGGAATTCTTGGAAAACAAAATGGAGTGACAAATG
TTCAAATTTTTGAGTTGTGCATTTTATAAAATAATAGTAAACATACAAGCATATGTGAAC
AAATGCATACAAATACACTAATAAAC
>TeaL_37392
TGGTTTTGGGAAGAAAGAGAGATGGTAAGAAGATGAATGAGGATTGAAAGGGTTGGCTTT
GGTGAGGGAGGCTAGGTTTGGAGGTGGTTTGGATAGGAAGTTTGTGATGGTAGCCATGGG
AGAGAGAGAGAGAGAGAGTGAGAGAATGGGGCACTCTCTTGAGCATCATCTTCACAACAA
CCAAGCAGTAGACAATCTGGTGAACTTGTTGACCAAGGCCAGCCACGATCTCACTCTCGT
CCAACACAAACTCGAAAAGGAGTTCCAACAAATCTACCCTGACAACGCTAATCCGATCAA
GCTTGTATCTCGGATAAAGAAATTACAGCAAGATTTGTCATCTTTGAAAGAACAGTGCCG
TGTACTCCTCGCTGCCAAACAGGATTTGATTGACAAGGCCAGGACGACTCTAGTTGGGAA
TAGATCATCACTACAGCGGTTGCAAGCATCTACTGGCATTCCTGTCACTAGTGATTCTGA
TGATCCTGCATACATTAACTTCAACCAGATTATAGACGAGTGGACCACTCAAGTGAGTCT
AAGAGCAGGGGATGAGTACAAAGAAGATGATTGTTCTTGGTAGAGAAATTGGGGGTCTAA
ATTACTTGGACTTGAAAGAATCACCTATTTGAGAGGCTGGCCATGTGTATCAAGTGGGGA
CCGAAGCGTCTAAGGCTCGAGAGAAGATTTGGTTATGGCATAGGAGATTGGGACATCTGT
CATTTCAGTATTTGCAACATCTATTTCTGTCTTTGTTTTCTAAAGTCAATGTTTCTAGTT
TTCAGTGTGAATCTTGCATTTGTGCAAAACATCATCGTGTTTCTTTTCCTTTAAGTTTCA
ATAAAAGTGATGTCCCTTTCTCCTTAATTCATACTGATGTCTAGGGACCATTTCGAATTC
CTACATGTACTGGTGATCAGTGGTTTGTTTGGTTTGTTGATGATTGCACATGTGTATCTT
GGGTATATTTGATGAAAGCTAAGAGTGATGTCTTTCCTATTTTTCAAACTTTTCATCAAA
TGCTTCGTACCTAGTTTAATGCTCTAAGTGCAAGTTGTTAGGTCTGATAACGGAAGGGAG
TATCGAAATCATAATGCATATTTTATCCAGCATGGCATAATTCACCAAACATCCTGTACA
TCTACCCCTCAACAGAATGGTATAGCCGAGCGTAAAAATCGTCACCTCCTGGAAGTGGCT
CGATCTTTATGCTTTCCTATGCATGTCCCAAAACGGTTTTGGGGTGATGTTGTCCTTACA
GCTGCATTTCTTATAAATCGTATGCCATCCCATGTCCTCCAGTTCAAAACACCTCTCCAT
ACTTTATCTCAGTATCATTCTCTTCCTTCTCTTCTCAATATCCCACCAAAAGTTTTTGGG
TGCATCTGTTATATTCATGTTCATCAGCATCAACGAGGTAAGTTGGATCCTGGTGCCCTT
A
>TeaL_37393
TGCCTTGTGGCATTCCTATAATTACTAATTATTATCTATATAAAAGGGGAAGAGGTCTAA
CTCATACCCTAACTCTTTCTCTTCTCTAAATTTTCATGGTAGTAGAGCCACAATAGGAGA
AACTTTGCACCAACCAAAGATCACCTCCAAGTATCCTAGGGTAGTCGGTCCTCACCCAGG
GCAGTAGAAGGCCCCCGTCGGCTTCTACCCAGGCCAGCCGAAGCCTTCTCTACTTCAAAA
GGTCAGTCGGCCTGCTCACCCGGGGCAGCCAAAGCCTTCCCTGCTTCAGAAGGTCAGTTG
GCCTCCTCACCCAGCCGAAGCCCTCCCTGTTCCCTTTTAGGTCTGTTGACAGCCCTAGGC
CACCATTCTAGGCTTGTCAGCAACCCTGGAGGCCCTCTAGGTCAAGACCAGTGCTCCAGT
TGACTTCGGCTATGCTTTCTCCTTCGTCTTTCCCTGTTGCCTTCTCTGTTTGGTTGCTCT
TTCTCCATCGTTTTCTTTGTTTGTGTCCCTTTCGTAAACAACAAAGAAAAAAAAAAGAAA
AAAAAAGAAAAGAGTTTTTAATTCTTTATGCTTTCTTTGTGATAGTTGTGTCTTTCCTTC
CACTATTATCTTTCGGATTTGTGATTGTGACTAGTTTTGTTTTTTTATTGAGGGTTCATT
AGTATAGTATCCGTAGCAGAATTTCCCAATGTATCCATTGCTTCTCAGACACCTAAGAGT
GAGTGTTCCATTATTCCTACTACAATGACTGATAACCTCAACCCTAGTCTTAAAATCACC
GCCTCTCTATTCAATGGTCAGAACTATTTAG
>TeaL_37394
ATATTCACCACCTCTGTCAATTCTTGGCAACTTAATCTTTCTGCTAAGTTGATTTGCAAC
CACATTTTTAAACATATGGACATTTTGAAGGCTTCATCCTTGATACTTAATAAACAAACA
TAACAGTATCTTGTGCAATCATCAATAGAAATAATAAAGTACTTTGTATATCCTCTGCTT
TGAACAAATTTAAATCACAATATCATTGTGAATTAAGGGTTGGTTTGGGATGTTCTAAAA
AAGTGCACTTTTTGACTTATTGGCTTATATGGGTTGGGTTTGGGTTGGGTTTGATGTGAT
GTGTTAGAGAGATGATGTGATTTAAATAAGATGATGTGACTTAAATAAGATAATGACTTT
TTAACTTTTTATATTATTTAGATCATGCCAAACTTGACCTAAGTCTAAAGACTTAATACT
TCTTCCTATTGATTGGAATGAAGTTTTCATTAATTTTGCTTCTACAGAAATTTCACATCT
AAGATTAGAATCAGGGTCAAATTTAGGCAAGCAATGTATGTTAAATAATCTACTTAGTCT
CAAAATTAACATATCCTAGTCAACCATACCATAAATTAAAAAAAATGAAGCATATAAACA
GTTTATATACTCTAAATATTAATAACAACTGTAGGTACAATTGTCGTTACATTCACCTTA
AAAAATCAAATCGCTCAAATACCCGTTGCCACGTACATCCCATTGGGTAAAAACTTGTTT
GACTCAAAGACCAACCTAAACCTATTTTTACTCAATAGTGACCCAAGAACTAAGTTCTTA
CAAACGTCTGGCGCATGCAACAAATCATTGAGAGCGAGTTCCTTTCCTGAAGTCATCCTC
AAGACAACCTTTCATTGCCCTTCAACTTTGAAAGTCGAAGAGTTGCCAATGAAAATAGTT
CTCCATTGTCCACCACTTGATAGAAAGAGAAAATCCTTTTGTCTGAACATGCAACACATC
>TeaL_37395
TTCCTATAAATTTATATGGTTTTTATTTTACTATTGTATTTGAAGTTGTTTTGTTGGAAC
TTATAATTAGTCTCACCTGTGCCTAATCAATAGGCACGTGTATTTAAGCGATAGACACAT
GTGTCCTCCAAGTGTCTGGATCTTTAAGAAAAATTAAAAAATAGGACACGTTTTGAAAAC
TGCCAGACACATGTCGGGAAAGTGTCCAAAGAGTATCAATGTCCAACACACACACGACAC
AAATACGTCACATTCTTAGAAGTGTCCTTACTTCTTAGTGTGGCACCCATCTTGAAGTGT
CTGTGCTTCCTAGGAGATATACAAAGAAATTTAAAAGCTCCCAATTGAAAGAAAAGGAGC
ATATTATACACTCAAATCCATACCAAACCTCCATAAATAACAACTTTTCTACTACTGGAA
TAATAATTTTTCTACTATGGGTCCCCAAGTCAGTAAAATCCCCACAATCCTAGAAATAAG
TAAGCCAAAAATCCAACTATATAAGCGCCTGTTTGGACAACCAGTGGAAATTGGAAGCTT
TTCATTATAGTTTCCAGAAATTTATTGCTCAATAAAATGGGCACCATCAGCATAACTAGT
GGAATGCAACTGCAGAAATGTGATGCAATGCCGCCCATCACTATAACTGACACTGTCATA
ATGATGTTGTTCTCACTCCAAAGTTTTTGAAAAACAAATGGAGCTATTCAATTAGAATTA
GACAGGAACATGGACAAGAATAATCAAACCAAACACATCAAATTTTGTAACATAGTCAGC
ATAACAAAAATCCAGAACAAAAAACATAATCAAGCCAATGTCACCCAAAAACTTTCATGA
AGTTAATTCGTTCTAATATTTGGTCAATTTTGTTTTGACAAGAGAACAGGCTGAATCACA
TTTAAACAAAGATTATGCAAAGTTATAAATGTTGCAATTTGCAAATACTTCAAATATAAA
AATAAAATAAAAACTGGTTCTATACTTCGCTGAAATAACAGAACACAAAACAAGCAAAAC
AAATAAATGAACACAAAGGGTTTCCTTTAAACCTGGCAAAGAACATCCACTGTGCT
>TeaL_37396
TGGTAAGTTCAGTGGGAGCTTCAACGTGTATATGAATCTGCAAAAATACATAAATATTGG
ATTATTCACTTTATAAACATGATATGGAATTTTAAATTACTACAAACCTGAAAACATCGT
AGACCTCTCTGTTTGTCAAGGATGAACACATTGTCTCCATAAATTGACTCAATGACAAGT
AACTGCACTCAAAAAATAAAAACAGTACACAAGCTGAGATTAGAGAAGAGAAAGAAAGAG
AGTCAGAAATCTACCTCAAATATAAGAGGTTTAAAATTCCATGTTATAGAATGTTTTTAG
TTATCAGTTTATCTCCATAATTGGATTTTTCAAGTATATGGTCGTGAGCTTCAAGAACAA
AATTCATAATGCTCCTAAGCATTAAAATTCATGACAACAATGATATCATAAATGTGGATG
GGTAAATGGAGGAGTGCTTTTGTGATTGATGGATATGTGAAGCCAAAGAATAACTATAAG
AATAACAATGCTTTATTGGGCAGAATGTTGGGCAACTATGAACCAACATGTTCATGTGTA
GTTAGCTTGGTGAGAAATGAACACATTTTCTTGATGGTAGAAACAGCACCAGTTGCAGTC
AAAAAACTAAGATTGAAAAAAACATCAATAGAAAAAGTGAGAGGCTTAATCCACATAGTG
AGGGGAAGTAAAGAAAAAATAGCACACCTAAACTTATTGCC
>TeaL_37397
TCACCCTTCGCGGTCAGTCCCTCCACTCGGCCACCCTTCGCGGTCAGTCCCTCCACTCGG
CCACCCTTCGCAGTCGGCCCTCCTCACGGTCGGTCCCTCCACTCAGCCACGCTTGCGGTC
GGTCCTTCTCACGGTCAGTCCCTCCACTCGGCCAACCCGTGCGGTCGACCTACCTCCCAG
TCGGTCTTCTCCCCATCGACCTCTCACAACACCCTGTTTTCTTCATTATTCCCTTCGTTG
GACTAAAGGTGCACTTGGGAATGAGGGACTACTGACATAGGTGGGCCCATAAAGGGCATG
GCCCACCACTTAAGCCCCAGTCCATGATTCAAATACTAATACCCAACATTCTTGAAGCCC
AACATTACACCAAGAACCAATGACATCTAAACACTTGACGAGTGAAGAACCAGCCACATC
AGCAGACAAAGACCCTGCAGAGTTAGTGCACCACACATCAGTCATTAATGAGTTTCCCTG
CAGCATTTATTACGATAACCCTTCACGTCGGAACAGAACAACTTCACCATGAACAATGCA
AGCTAGAACATAGACTTTCGGCCAACATGACAACTCAGAATGGACAAGGAAATGATGAAT
AAAGGATATAAGCAAGCTTCAACGACAAGGAGAAGGTTAAGTTCTCTATCACCATTCTAT
CTCTACATTCGATCAGCCTCTCCTTTCTCTAACTTGATCGTCGGAGAGTTTGCTGGGGGA
CTACCCGTTCCCCGTTGAACTCTTGTGCAGGTCTTTCCGTAGGTACGATGCTCGGGCAAT
GATTTGAGAAGCGTGGATCAACCTAATCCATTCCATCCGGAGCACTCTGTATCATCAGAT
TTCATTAACCATGTGTGTCATTATATTCCTTTCAGCAGAAGATTACTGACGGAAGACAAG
TTTGAAGAGTAACTAACTATGGTATATTTTTTATATGTGATCCAGTGCATCCAAAAAATG
GGATTTACAATATTAGGCCAAGCATGAGTCTGTCTGTAAGATGGTAAGCTAATTTGACAG
ATAGAAAGTTTGTGAATGTAACTTGAAGCACAAATTAACCTGAGCGTGAATTATGCAATC
ACGCCCAAAAAGCATGATCAGCAAAGCTTTTCGCCGCACATCTGTAGGCACAACAAATCC
AACCTCTTCCACCCTGCGCAATATATGATCTGGAATGTGATCTTCACATAGTTCTCGG
>TeaL_37398
GAATTTTTTAGTTATACCTCAGGTTATGTTTGGTTATGACATTTTTTTTTAGTTATGACT
CAGAAAGTATGAAATTATGTCATTTTCTTCTTTAATTATAAGGTGCATATGGTACACACC
CTTTAAAAGGGTGTGTAGCATAGTGTTTCCCGCACAATCACTACTTTCGTAAGACCAGTA
TCATGTTCTCTTGGTTCCTCCACAATATTTTTTAAATTCTGTTTTTTTGTTTTTTTCCAA
ACAAAATACAAGAGGAGTTGGTGTTTTCTTTGTTTTGTACTTTCAAGAGTTTTATCATCC
TCTGTGGCAAGCAGAGGTCTAACTCGCAAGAGGGGGGCCCTAAAAATGATTTGATTTATT
CAGAGTAATATTTCATTTTTTTTTAAAACTATTCTGTCACGCAAGAGTCCACACATACAA
ACTAAATCACTGACGAGAACACAACCTTCCATACTTTCAGTCCAGTTAAGATTTACAGAA
GTTAAAGAAGCTAAAACTCAATACCGAAACACGCCAATGCTGTTGTAGCACCAAGGCAAA
GAAATAAGTAGCCGAGCTCGAGCTTTTTTGATCATGTATTTGAGTTGAGTTCAAGCTTGA
CCATTGCATTACTAAGTTCGGCTCAGTTTGCTTTAACCCTAAATTTAAGCATCCTTCATG
TGAAATGGGTATAGTATTAAAGTTTTATTTTATTTCATTTCGGAACTTCGAATTAATCAT
GAGTCACAGAAAATTCATAAAAAGAGGGTAATGCCATCTTTATTTGGAAAGAGAGAAAGA
GGAAATCATGTAGGTGAAACTCAAAAAATCAAAAGCAGTGGATATAGATATAGTGTGCAT
GTGATGATGTGCTCAATGAAATGTAGTAGTTACTAACTTCT
>TeaL_37399
TTGATGAATCAGTTGGCTGTCAGTCAACGTAGGACCCAAATGTTAAAACCGTGTGTCAGA
AGCGACAGCAGACAGAGGGAGAGAGAGAGAGAGAAGAAGAAGAAGAAGCAGAAGGAGGTG
AGCTGCTCGAAGGCGAGATCGATCGCGATGGCGATGTGGAGAAGGTGATGGTGATGGCGA
TGGCGATGGCGATGGCGAAGGCGATGTGGAGAAGATCGATCGCGAGCAGATTGCGAGAGC
AGATCGAAGGTTAGGAGCAGATCGAAGGTCCAGGCGATGTCGAAGGTCGATCTCGAAGGT
CCAGGCAATGTCGAAGGAGAAGGTAGCAGCGAGTTCAGGTTTCTCTCTCTCTCTCTCCCC
CTTGCGATCCCATCTTGGACTGGATCGCGTTTCTGTCTCCACAGAAACGCGATTCCTAC
>TeaL_37400
TGGAAAGTGAGAAAGAGAACCGCGAGAAGATGCCATGTCAGAGGAAAGTGATGCAAAAGA
AAGGGATTGCAGAGTGGTGGCAGAGAGAGTTTGATGCTTAAAGCTCTTTCATAGGCCTTG
GTTTAAGTAGAGAACGAGGAAGGAGAAGAAGACAAGAGGGAGAGAGAGCCGAGGCGATTA
TTGATGAATCAGGGTAGTTGGCTGTCGGCCGGCTGACGCAAATATCGAAGCCGCGTGTCA
AGTGCGACATTCGAAGGAAGAGAGAGAGAGAGAGACAAAAACAAGGAAGGGGATAGACGT
ATATATATATATATGTGTGCATGTATAAGTATCCGTATGTGTATCTATATGTTTGTATAT
ATATATGTATATCTTCGTATGCATGTATATCTGCTTGTATATACTTTGTATGTGTATATA
TACTTTTATTGTGTATACTGATTTTTTTTACATCGTTTAAACCCGGTTAAAACCTTTTCC
CTTTCTGTATAAGACACGGTTAAGTACGCCTGTTGGTTACACCACTGTCTTTCTCCTCGA
CTAAAACCTTCCCTCTCTGTATGAAATAAGTTGAGATACACCTGTTGGTTACACC
>TeaL_37401
ACCAACAGGCGTATCTCAACGTATTTCATACGGAGAGAGAGAAGGTTTTAACCTAGAAGA
ATAACAAGGGTGTAACCAACAGGCGTATCTCAACGTATTTCATACGGAGAGAGGGAAGGT
TTTAACCGAGGAGAATAATAATGGTGTAACCAACAGGCGTATCTCAACATATTTTATACA
GAGAGGAGGTTTTAACCGAGGAGAATAACAATGGTGTAACCAACAAGCGTATCTCAACAT
ATTTCATACAGAGGAGAATAACAAAGGTGTAACCAACAAGCGTATCTGAACGTATTTCAT
ACGGAAAGAGGAGGGAAGGTTTTAACTGAGGAGAACAAGGGTGTAACCAATAGGCATATC
TCAACATATTTCATACGGAGAGAGGGAAGGTTTTAACCGAGGAGAATAACAATGGTGTAA
CCAACAGGCGTACTTAACCGTATCTCATACAGAAAGGGGAAATGTTTTAACCGGGTTTAA
ACGATGTACAAAGGCATCAGTATACACAACAGAAGTTTACATATACATCAATATACATAC
ACATACAAAGTATATACAAGCAGATATATATATACAAACATATAGATACACATACGGACA
CCTATACATACATATATAC
>TeaL_37402
ACGAGTTCTACACATTGAACGGTTCAGATTATCAAAATGGGACCCATGATGGCCCCCACG
AGCCCAACGAGCCGAACAAAACCGTCCAGTGCAATGCCTGAAAAGTAGCCAATAATTTCT
TACCATCAATTCGGCTCTACAGATTGTACGGCTGTACAACACACATCTCTAATCTTCTCC
TACACACTTCTTTACACAATTTTTTAATACACATTTTTTCATAAAAAGCCAAATTTTTTT
CCTCAACTTTTTAGTCCAAAAAGACAAAGTGCACTTATTTAGGACACCCCAAACAACTTA
CATCCTAATTGACTTGATACAATCAGATGGTTAATTTTGAAATCAAAAATTACGTTTATG
CTTAGGCCACATTGGAATCTCTTACAAGAAATTTCAAAGACTCTACTTCTTCTCCAGTTT
TATCTAATGCGATAAACTCAAATTCCATTGTAGACCTTGTTATGCATGTCTCTTTGGATG
ACTTCTAAGAGACTGCACTACCTCCCAAGGTAAAGACATATCCACTTGTGGATTTCGAGC
CTTTCATATCCAATATCCAATTTGCATCGTTGTACCCTTCTAGTACTGCTAGATAACGAG
TATACTGTAAGCCATATCTCTGGATATATCTTAGATATCTAAGTACCCTAACAATAGCTT
TCCAGTGCTCTTTTCTTAGATTACTTGTATACCTACTCAACTTGCTTACTGCATAAGCAA
TATCAGGTCAAGTGCAATTCATAAGGTACATCAAGCTTCCAATAATACAGGAGTATTCTA
ATTGAGATATGCCTGCGCCTATATTCTTTGACAAATGAATACTGATATCAATAGGTGTAT
TAGCATTCTCATGCTCACCAAATTTCTCCAGAATTTCTCAACATAATGAGACTGAGATAA
AGCATATCCGTCACAAGATTTTGTAATCTTCATTTCAAGAATTACATCTGCAACTCCAAA
GTCCTTGATGTCAAACCCTTTGTTTAACATCTTCTTTGTGGACTTTATCATGTCATTATT
ACTCCAAATAATAATCATGTCAACATAAAGACAAATTATGACATAGCCTTCGTCTATTTT
CTTCAAATAAACACACTTGTCGCATTCATTTTTCTTAAACCCATCTGAAATCATGACTTA
ATCAAATTTCATATGTCATTGTTTCGGTGTTTGTTTTAACCCATAAAGCAATTTTACGAA
CTTACAGACTTTCTTCTCTTCGCCTGGAACCACAAACCCCTTGGGTTGTTCCATATAGAT
CTCCTCATCTAAGTTGCCGTTTAAGAAAGCTATTGTAACATCCATTGATGTATCTCCAAA
TTATACATCACAATTGCTATTAGCATGCGATTGGATGTTATTCTTATAACAGGGAAATAT
GTATCAAAATAATCTAGACCCTCCTTTTCCCTATACCCCTTGACTACAATTCTCGCTTTA
TACTCGTCAATTAAACAATCTGTTTTCATTTTTTTCTTGAATATCCATTTATATCCAAGT
GGTTTACATCCTGGAGGGAGATCAACCAATTTTCAAATATGATTTTGCATGATGGATTCA
ATTTCACTATGCACAGCCTCTTTCTACGAAGATGCTTTAGGACCTGACATCGCTTCCTTA
AAGCTTTGAGGCTCATTTTCTAACAAGTTAGTTAGAAAATCAGGACCAAAGGAATTTGAA
GTTCTAACGCTCTTACTTCGTCTAGGTTCATTATCCTCTTGATGTTCTAGGTCCTCACTC
TTACTCATAACATCAAAAGTTCTTTTGATAAAACTTGTGTTTTCTACTTCCGGAGTCATA
GACTCTACAGTTGTCTTGCAATGAAATATATGTTCAAAGAACATTACATTCCTCGACTCA
ATAATAGTATTCTCATGCACATCAAGATTTTCAGATTTATGAATCAAAAATCGATATGTA
CTATTATTATTCACATAACTGATGAATACACAAATCAGCGTTTTTTCATCAAATCTTAGG
GGTTGTTTGGGATGTCCTAAATAAATGCACTTTTTGTCTTTTTGGACTAAAAAGTTGAGA
AAAAAAATATAGATGTTTGGGTTAACTTTTTGACTTTTTATGAAAAAATGTGTATTAAAA
AATTGTATAAATTAGT
>TeaL_37403
CCAACATAAGCGAATACAATTAAAAGCTCCACATGAAATAGACCGAGTTCTGAAGATAAG
GAACAAGTAGAAGCTAAATAGGAACAGAAACAGCCTTTATTTTCACAGACAAAGTTCACC
ATTTCATAGAAAACAATACTCGATCCTCCTGAATGGAATATCCAAATACAAAAGAGATTG
AAAGAGAAAATCAACAATAACAAAATTAGCTTTATCCAATTCTTCCGATGTTTCAAATAT
CAATTTCCACCATTACTGTTTAGAACAGTCTTACAATATGACGATGGAAACCGAAACATT
CTTGATTTGAAATTCATAGACAAAATTCACCACTTCATCAAAAAATAAAAACTCAATTCT
CCTTAATAATATCTTCTCCTTAATAATATCCAAATGAAAAAAAAAACACAAAAAACACAA
AACAAAACAAAAGAAAACTAGTAGCTTTGTCCCACTATGAAATACATTCATTCATACAAT
TCTCCCATTGTTTCGGTATCAATTTCCTCCATTACTGTTAGAACAACAACCATCACCGTG
ATCGTGATC
>TeaL_37404
TCTGGTATCTCCCCCTGTCTATAGACTCGCCTCCTTGATCCTCAGTCCAAGCTCTAGTGG
TGTATCACAGGTTTTACTTCCAAGCATTCCAGTTTCTTTTCTCAAATCAAGCACATATTT
TCGTTGACATATGAAGATGCCATCTTTGGACCGAGCAACCTCAACGCCTAGAAAGTACTT
CAAACTGCATAAGTCTTTGATTTCAAATTCATTAGCTAAATACTCCTTCAACCGAGGAAC
CTCCTCAACATCATCCCTTATGAGTACAATATCATCCACATAAATAATAAGAGTTGTCAT
CTTACCATGTGAGCAGTGTTTCACAAATAAAGTATGATCAGCTTGACTCTATTTGAAGCC
ATATCTCAGCATGGTTTGAGTAAGCCTCTCAAACCAAGCCTTAGGAT
>TeaL_37405
AGCTCAAATCGAATTAGACACAAGAGTGTTTTGAAAAATTGGTTAAAAGTTGATTTTTTT
GTTTTTTTTGCTTTTTGTGACTTTTTTTGTAATTTTTTTTTGGCTAAAAAATACTAAAAA
ACTAACTTTTTATGAAGTTTCCAAAACGACCCATAATGTTAGATTGGTCACACATTAAAA
AGTGGTGGATCTCATATTCACATCTCGTGTGTTAGTTAATATGTTCGTTGGGATCCAGTT
AGTGTTTTTATTAATATTCAAACAACAGTTACATATCTATGTGTTAGGTGTCAAATTTTT
GTATTTTGGGCCAAGAAACTTCTCTCCTGATCCCTTATGTTTTTTTCTAAGTCAAAATTT
TTCTCCATCATTCAAATTACAAAAACCCATTGTAAAATGGATAAATTGCTAAGACCAAGT
AGTTGGAACGCTGATTTCTCTTATCAAGTGTGTTGTGTGGTGTTTGGAAATTGAGTTTTT
CAATAATTTTTTAATTTTTATAAAAGAATATATATAAAATAATTTAATAATTTATAATGA
TTTTTTAAATAAAAATTAAAATTAAAAAGTTTCAAGCAATTATTAGACTCTATCACTGCA
CTTTTTCATATGACATCCTATCTGAAAAAGAAAGAAAGATGGATGGATTAGAACATAGAA
CATGAAAGATTCCCAAATGAGAATTTGAAGGTGCTGCTAGCACATGTGAACTTTTTTTTT
TTTTTTTGGAACAAAGTATATGTTGCATAGATTTTGACTAAAAGAATAGCACTAGTCCGC
AATGCTAAGTTGCTTGGAAATTGGTCCAACAATGTATATGATACAACCCTGTCTTGAACA
TGGAGATGCAAACGTCCAAACATATGGAGAAACAAATGCAAACAGAGAGACTTAAATCCA
AGACTTCTCCTAATGGACCTAATCTGAGCTAAAATACCGTGATAATATTAACCACTAGTA
CCAAAAGCTTTAGTTGTTGGGAAAGAGACCCAAGAATGCATATCAAGCTCACCAACAGTG
ACAAAGGTCTTTTGCCTTGCACTTGAAACCCTATGGATGAAATAGTATGACTGTGAGTGA
CTCTATCTGCTACTTGATATGTGTACAAGAACTCAAAATCATAAGAATAGACTAGAAGCC
CTGTGGATGAAATAGTATAACTATAAATTATTCTATCTGGTACTTAATATGTGTGCAAGA
ACTCAAAATCGCAGGAATAGATCACAACTTTTCCCTTGGACTGAAAAGCGAGGGAGAGGG
AAAGGGGGAAGGAAAAGTTCACGTGAGTTTTTCGGTTTCAAACATTAAATATTGTTGTTC
TTGTGTTAAGCATAAGAGGCACTAGTATGCCTTGACAAAATAAAATAGGGCAACTGAAGT
ACAACGATAGCATTTTTTTTTTTGTCTTTTCGATCAGCAACAAAAGGGATTTTATTAGTA
AAAGAGAAGGAAATGAGAAGATGACAAGTTATCCACTTCAAGTTCAACAGTCATTACACC
AATTTACGTCACATCACAGATCGCATCATTGACTCGGGTTTGCATTATGTTTTAGAAATA
GTGAATTTCATTGACATGAATTAAACAGTTTCAAGATTTGGTTTTTGTTTTCTTAATCAA
TGTTGTTAAATTTTAAGTGCAAGAACAATGTTAATGTATTTGGTTGTGGTAGATGTGCTT
GTGCATCTTGGAGTAGAATTCAGCAAATTCCCTCATCTTTAATATTGAGCAGTTCTGCAT
TTCAATTCGTGCTTCTAATGTTTAAGACAGACTTGAACCTATGAAGCATTATTGAGTAGA
TAAATATTTTCTTTAGTATATACTAATTCTAACTACTATGTACAGTTTATGTTCTGATGC
CATGAAATCGTGGAGAAGGTGATTCGGAAATTGTGTAAGATTGACCATTATTGATTTTTT
GAAACATTGATGCAAGAGATCTTTTAGAAGAATTAC
>TeaL_37406
ACTTCACCATGGAATTCAACCTGTGACCAAAAAATAACACCGGCCAAAAATGCAAGGGTG
TGCACTGTTTCATTCTTTGCGTTGAGACCCATGTACACAAGGAAGTCTCCTGATGTCTTC
CACAACCAAGGCAATACCCCCAAGAAACAAAATTGTAGAGTCCATCAGTATAGTTACGAA
CTCATGAACAAAATGGAAGTGGCTCAAATCCAAGAGAGCATCTGATGAGTCTCTGAACAT
ATTCAATTACATCTTTCCTCTTCTCACCTAACAGTCAGTCCAATGACCCTCATAGTGTAA
TAAGCCATTCAATTCAAGTGCACAAAAGAGCTGACCTTTGGGTCCTTCCAAATAGCAATA
ATTCAAATTC
>TeaL_37407
CACTCAAGTGAGTCTAAGAGCAGGGGATGAGAACCATGAGTCAAACTCTGAGGATATCAA
CCAGCTTCTCTTCTCGGCAATTGTTCAAGGCAACTGAAGAAAAGCATGACTTATTTTTTT
GGATATGTAAAAAGCATGACAAACTTTATAAATTATAATCAGCAACACCTGTGAATTATA
TTTTCTTACAGATATTGATTATGGTTGTCTTCGTTGCTTGCTGTTACCTTAAACAGCTGA
TGACATTTTGCCTATATTGTCTCCCATCTCTTTAACTAAATGAAATTGAGTTTTCCAATC
TTCTTTTGTAATATTTTAAGTACATCGATTTTGGATTCAGTTTTCCAAACCCCTTAGAAT
TGGTGCAAATATTTTAATTGTGATATATTTTAGTTGTAAATTAGCTTTATTGGACAGATG
TTTTACTCACTGTCAAAATCCAGGATATGACCTGTGG
>TeaL_37408
GCTGCTGGTTTTGCATCTGGAAGGTATACCATTATGATTAATCAAGATTTGGGCACCGGT
GGTTCTGAATAGTCTTATATATGCCTATGCATAAATAAATAAATATATTTATTTGTATCC
GCACACACATGTAGCACAACTATTATGTTTGCTTATATTTTCACTGTGTTTTTGAAAGCG
AGTAAGATAGGTGCTATATGGGAATTTTAGCGTGATAGAAAATCATTAATAACAATATAT
TATATGCTAAAATTTTGGAATTTATATAAAAAAACCACTTGCCCAAAGAAAAGTTTTGTA
GTTGTGGTAGCTTTAGTAGTGCTCAAGTTGGATGAAACTGAAGAGAAAGTAGGATTGGTT
GCTCACATATTTTTGTTCTTGTCTTCTAATTCCTACTTTTGGTCAATGTTGCGTTGGAAT
TTGGAAACTCAAATTCACATCTCCATTTTGATAGTGCAATATAGAGCCAAGTTAGGCTCA
TGATGTAGATGAACTAGGTGTAAAATGCAGGTCAACAATGTGCTGATACTAAGGTTGATA
GTGTAATTGCATTACCAATTAATACATTCAAATTGATAACAAAAATGTTCATGTCCGTCC
CTTGCATGATCTGCTTCCCCGTTGTTGGTTGAGGATGCGTTTCTTAATTGTTCTTTTATG
ATTTAATGGGTGTGAAAAGAACTCAGATGGTTTGGCAACGTTCGACTTGAAGTCATAACA
CGTATGTTAGTAGTGCTATATACACAATTTATACAGAATTTTTGGTCCAGAATGATGTGT
CAGCTTTGCATTCTATCACTTCAAAAACGAAAGCCTATTATTTTGACTTATATTTTCAAG
ATTGTCATTGCCACACCATTCTACTATACAATTTTGTATAGATTTTTTGTTTGTGAGTCA
CTTTCCATGTTATTATATGGGAAATTATACAAATGTTATACCATTGTTTGGGGGCCTACT
AGAGTTGCATCTTTGGGAAGTAAGCACTAAATAGCAGCTGGTTTTGCATCTGGAAGGGTG
TGGCCTTTTGAAATATTAATGGCATCTGCTAACCCTACATTACTTCTTCTGCTTCTGCTC
TTGGATCCTGAAAAAATGGCTTCTTCTATTAGCTGGGATAAGCCAATATTAGTTGCCTGG
GGAACAGAAGACAAGTATCTGCCTTCTTCTGTGGCAGAAGAGTTTCAGAAAGGAAACCCT
ACTAATGTCAAGC
>TeaL_37409
TTTTAATTTTTATTTTATTTTTATCGACCATAAACTATATTGGTTTGGTTTAGGTCCAAT
TCTATTTTCTTTTTTTGGGTGAATACGTCATGAAATAAAACAAGCAAACTATATAGATAT
ACAAGAGGCATACCCCAGGACCTAACAAAAGCTATACAAAGTAAAAACTCATGGAACAAA
AACAACTAAACTAGCCAAACCACCCGGGCTACGTACCACATAATCCTGTTCATAACCCCC
ATCCAAAAAAAGAAGGGGGGCATGAACAAGAACCAAAATAGACCCAAACTGCCATAACAG
CCTTGTGAAGAAAACCACACCTACACAGCCCGTAGGAGATAGCCAAACCTTACAACCAGA
TAAATAAACAAAACACAAACTGTCCAGTAATTAATACAAATACAATCCACAGGAAATTAA
GACAACGACTATCCATAGGAGCAGATATGTGTTGGAATTGGAGCAGAAAACTGCTGCCTG
GCCCACTGACAATCTCCAACACTTCAAGACAAAAATAACTGATCAAGTCCCCTAGCTAAA
ATATAAGCCCAGCACCAAAATGAACTGCCCTCAATTCCAGCAAAGGCATCAATACAACCT
>TeaL_37410
ACATGACCATAGATGAGAGCATTTTTGTGAAGATGGATGCTTCCTTCAATTCTCAAGTAA
AAATGGGGAATGACGGCTTAGTCCAAACAAAAAGAAATGGTACTATTGCCGTAGAGACCA
AGATGGATACCAAATACATCTCCGATGTTTTCCTAGTTCCAAATTTGGAGCAAATTTGAT
AAGTGTTAAATAACTTATGGAGCATGGGTACTTTGTTCATTTTAAAGAAGACTCTTGCAA
GATTTATGAAAAATGGAGAAGAAGTCAAGTTGTTACAAAAATCAAGATGGAGAAGAATAG
AAGTTTTCCTCTCATTTTTGATAAAACAAAAATGTGGCCTTGAAGATAGATTTGGTTGAT
AATTCATGGTTTTGGCACAGAAGATTTGGGCACTTGAATTTTCATAGCTTAAAGAATCTA
CAACAAAAGAATATCGTTTTAGCGTTGCCGCCTATTTTAGAAGTGCAACAAGTTTGTGAA
GGTTGTGCTCTTGGAAAGCATCACTGGGAGTCATTTCCAAAGAAGAAAGCATGGAGAGCA
AAAGAACCAATAGAACTTGTTCCTATGAAGCACATATACTCCAAAAAAGGTGTTGTATAA
GTATCAGATACTTATTAGATATAGATACGAGTTCAATATGTCACGATACATATTGGATAT
GGCAAATAAGTATCCGATTTATTTTTTTAAATTTTGGATATAGGAGAGATACACGAAGGA
TACTTGAGAGATACGACAGGATACGTGAGGGATACACAAGGGATATGCCAAATAAGGATC
CAAATTAATTTTTTTCTTATTTTTTATATTTTATATTTTAACACGCCAAATGAGTATCTA
ATTTTTTTTTTTTCAATTTTTTTCTTATTTTATATTTATATTTTTTCAAAGGTCAATGCT
ATCTCCTTGTTTCTTCCTCTCT
>TeaL_37411
AACATTTTAACAAAAGAAAACTCTAAAATGTTTATTGACATCAATTGGTGTAGTAAAAAC
CCTTCATTTTTAGGGTAAAATATGAAAACCACCATTAAACTATTACCATTTATTCACAAC
TATTAAAAGTGTTTATTGTGTCCCTAAACATTCTTAATTTGAGTATACGAAGTCCATTGT
ACATAAATAGTTGAAATTGTTAACAGCATGAAGAGCAATAGACATTTCATCTCTATCTTT
CCTCCTAAAACCAATCTGGCGTCATGTCGTCCATATGTATGCCACAAGGCACCAAAGAAA
CCTATCTTAGACCCAAAACTACGTTGTTTTGACTGAAAAACAAAAAAATAAAAAAATAAA
AAAATTTTGCTGCATTAATCCAAAACTACGTAGTTTTGACACCAACTTAATTGTTTTATA
AAACCACCCAACCCCAGCATCTTCTTCCCTTAGGGTTTCAGCCCTTCCCCACCAGCGACG
CTATTACTGGGTTCTTCACAACTAGTCACCTTCTTATCCCCACCATCACCCTCTCCTTTC
TCACATTTTGAATTTCTTTATCAATTCCATTACCTTATCCTT
>TeaL_37412
CCAAAGAGTGTCGGTGTCCGATATGGACACGACATGGATACGTCACATTCTTAGAAGTGT
CCGTGCTTCTTAGTACGTAACAAATAGGATGTGCACATTAATCATGGCATGCAGGTCGTA
ATTAGGTTAACACTTTTATAAATAGGTCGGGTTAGTGTTAAGGGAATTCTCACTAGGGCT
GGAAACGAGCCGAGCCGAGCCGAGCCGAGCTTTACTGNNNNNNNNNNNNNNNNNNNNNNN
NNNNNNNNNNNNNNNNNNNNNNNNNNNNNNNNNNNNNNNNNNCAATGATGAAAAGATCAC
GTTGTGACAAAATTTAAAAGGACAAATTACATATATACCCCTCGAGATTTAGTAAAATTA
CAGATACCACATAAGGTTTAAGAAATTACAGATACCCCCTAAAGGTTATATTTTCATAAC
>TeaL_37413
CCGGAAACCTCAAATTCCCCCTCATCACCGCCTCAAAAGTCTCCACCGCAGTCTCACCGT
AAAACGGCAGAACACCGGCGATCATAACATACAAAATCACGCCGGCGCTCCACAAATCCA
CCTTCTCATTATACTCCCTCCCATACAAAACCTCCGGCGCCACATAGTACGGCGTCCCAA
CCACCCCTCGCATTGTCCGCCTCTCTCCGCCGCCGCCGCCGCCGAACCACTCGGCCGATC
CGAAATCCGCGAGCTTCAATTTGTTCCGCGAATCGAAAATAATGTTGTCGGGCTTTATAT
CTCGATGAGAAACCCCCATGCGGTGACAGTACGATATAGCGGAGATGAGAGGTTTGAAAA
TTGAGGCCGCTTCGGGTTCGGAGAAGGTGGTTGTGGTAGTGGTGATGCGGTGGAAGAGGT
CGCCGGAGTCGCAGAGGTCGGTGATGATGTGGAGGGAGGTTTCGTCTTCGTAGATTTTGT
GAAGTTGGAGAATGTTGGGATGGCCGGACAAGAGGTGGAGGATTTTGGGCTCTTTTTCGA
GGCATTCAAGGTCGGTGGAGTCGGAGAGGAGGCGTTTTTCGATTGATTTGCAGGCGAAGG
AGTCGCCGGAGATGGTGGAGATGCAGCGGTAGACGACGCCGAAGCGGCCACGGCCGATCT
CTTCGCACAATTGGTAATCACGCTTCAATCCTTCACACATAGT
>TeaL_37414
ATGCACAGATTGCATTTGATGTAAATCCGCAAGAGCTTTTTGCCTCGACTGTCAGTATCG
AAGAAAGGGGAGGAGGGATCAAATTAAACACCAAGAAGAAACAAAAGAAAACATTCAAAA
CAAAATTACTTAAATGAAATTAATGGGTGCATGTTACAATACTGCAATAATTTAAATATA
CTACAACAACCAAAAGTTTAAAATAAATAAAGAATGACAAAGAATAAATAAATAAATAAC
AGCTAAAAACTGCAGAGAGAAAAACTGACCTCTTCTCTCAAACAGAAGAAACTAAAAATG
ATTCCAACCAAGAAATATTACATTAATCCATCAGAGACATGCAAATATCTTGCGCAAAAA
AACCTCTTGAATAAATCCTTTATACATTAAGAATGCAAACAGGTGCCAAAAGTTGATACT
AAGTTACTAACAAATTAGCATGAGAACAGCTAACAACTATGACCAAGTAGCCTGCAATTA
TATGAAGAAGAACAAGACCACATCAACTCCTCTACCTCTAGTATGACTGAAATTAGTATT
TCACTATAAATTAATAGAATATTAGGGCGTCAAATCAATGTGGGAATTACCAACATTGAG
ATTGTAAAATCATTAATTAGACCTATTCACATATGCAACCAAAAAAAGTGCCATAAGTTT
GAGAAAAAATGATGTTGAAACAAAAATGGTCTAACTGAGCAAAAAGAAACAAAAATGGTC
TCCAAATCCAAAAATAATGTATGACTACAAGAATTGAGGCAGCACAGAGACAGGATTGAC
AAATTTATACATACCGATTGGTTGGTTGCCCACCGTTCATAGTAATGAGTGTATCTCTCT
AAAGAGTTCTTAGCCATCTCTCTCCTCCGTTCAGTTTCATCATAC
>TeaL_37415
CTTCCATTGGCTGTTACGTTGACGTAAGTTTGACCTTCATTGTGTCATTTTAATATCATT
GTAGTCTGGCTCAACATAACTCATATCAATTGATCAAAGCATTGTCAATTAGCTGAGATT
GGTTGAGCAAAATTGGTGTGAAGTAGGGATTCCTCTCTCTTTCTCTCTCTCTAAACTTTA
TTGGAGATCATGTCCTTGTTTCCTAGTTTTACTCACGTTTTCATGTTGGTTACTTTAGTC
CTTTTATCTTCAATGTGGGCTGTATCTGATGTGGAACCTGCATGGAGATTTATTTTAAAA
ATTTATTTATTTATTTTCTTTTAATTATAGTTTAATTAAGAGTTTTATTTTGTTTAGAAA
TTTTATCTATGCTTGTTTCATTTTCTATTAGGATTTGATTTCCTATTTTGAATTAGGGCT
TTTAGCCCTAAAAATGATAGGTCTCTGCATTGCAATAGTTAGTTTTGGAAAAATATCAAA
TATTGAAGGTTGTGGTTGTTCGTGTTAGGGCTGTGGCCAGTCCTTCCTCTCCTCTTTTGT
TCTCTCTTCTTACTACATTAGTCCTTGCTCTTGCTGACACACAATAAGCTGTGCTAATTG
GAGTCTGCCATTACATGGCCTCACAGAGGTGAAGGAAGAAAGGTGATAGCTAGCTCCCTT
GACTTTCATGAAAAGTTCCGGTAGTTGGGAGTAGGGCTGCAAACGAGCCGAGCTTTGTTG
AGCTCAAATTCAGCTCATTTGCTTATCGAGCTCGTTTATTGAG
>TeaL_37416
GCTCCCCTGCCCCTTCTGGTCTCCTCGTTCGCAACATCTCCCTCGATGCCAGGCCAGAAG
ATCTTAGAATCCCATTTGAACGATTTGGTCCGATAAAGGATGTTTATCTACCTAAGAATT
ACTACACTGGGTATGATTATTTTAACTTTTATACTTCCGTATTTTTTTGTTTTGTTGTTT
GTTATCAAATATCTAGAGAGTTCTACTTATTCCAAAAAAAAAAAAAGAAGAAAAAAGGCC
TCAGGTGTGTGTAGGTGATAGTGGGAGACAGCTGGAGTGTGATTTGAATTTGAAAAGATG
GGTGTAGGTGGGGTAATGGGCAGATGGAGGGTGCAGATAGGGCTGCAAATGAGACGAGCT
TTGCTGAGCTCAAGCTCGGCTCGTTTACTTGTCGAGCTCGTTTATTGAGCTCGAGCTCGA
GCTCGGCTCAATAAGAAA
>TeaL_37417
GGCTTGTTCTCAGCTCATTTTTGGTCTTATTTTAGCATGGCATAACTCTGTTTTGGCCTG
ATTAGGTCACCTCATGCATGCTTTTTACACTTGTGGTGTAATCTTGCCTTTTAGCCTTAC
ATGCTTGCTACTTTGGCTCATCATTCTAGCTTATTTTGGCTATGCTCCCACACACTTTTG
CTCTTGATTTAACATGATATAACTTTGTTTTTGGTTGGTTTGGTTGCCTCTTGCACTTAT
AGTGCAATTTTGTTCAATAGCCTAGTGTATTTGGTGTTTTAGCCTATTGATCTAGAATGG
GTATGCTCTACTCCAGCACATTTTTGGCTTTGTTTTAACATGCTTTAGGTCTGATTTGAG
TGGTTTTGGTCATGCATGCTTGGCTTTGCATAGCTATGGTGCATTTGGCTTTGCTAGCCT
TGCACTTTGAGACCTCTAGCATGTCATATTTGAGCTTTTTGCATGGCATGGCATCATTTG
GCATGTTATTTCAGACCATATACCTCTGCCATATTCTTGCATTTATCATCCTTTTGTTGT
GTTTGAGGGTTGAGCCTTATGCTTCACTTATGAGCCAATATGTATGCATGCTTGTCTAGG
CTTTTGGACTTCCATTTCAACATGCTTTAGTCTTTATTTTGGCCTAATTGAGCTCTGTCC
AGAGATGGGTTGGTTGTTTAGGCTATGTATTGCATGCTTCTTGTGTAGTGCTCTTTACTA
GCTTTATGCTTTGGGCCTTCTACCATGCCTTATTTGTGATGTTTATGCGATATGGCATCA
TCAAATACATAATTTCAGAGCATATAGCCTTGTCACACTCTCATGTTTATCACTATTTAA
TTGTGTTTAAGAGTTGTGCCCTTATGCCTTGTTGATGAGTCAATGTATGAACATCATTTG
CTTGCCTTTCATGCTATTGTTTCAGAGCATTTTGGCCACTGTCTTGGCATGCATGAGGTT
TGTTTAGGGTTGGTTTAGTCCATTGAGCATTGTATTGCATAGCCCTAGTGTTGTGTACTT
CGCTAGCTTTAATGCTTAAGGACTCTAACATGCCATACTTGTGTTGTTTGCATGATATGT
CATCATTTGGCATATGATTTCAGTGTTTGTACCTCTGCCATGGTCCCATATATGTCACTC
TTTCAATGTATTTGAAAGTTAAGCTTTATGCCTTTCTTATAGGCCAACATGTGTGCATGC
TTCTCTTGCTTTTTGAGCTTAAGTTTCAACATAATTAGGCCACTGTTTTGGCATGTTTAA
CCTATGTCCGGGGTTGGTTTGGTCATTTATGCTTGGTAGTGCATGCCTCATATGTAATGT
TCTTCACTTGCCTTAGTGCTCTTGGCCCTCTTTAACATGTCTTGCATGCATTGCTTACAT
GATTGAGTCTCATGCATTATATATGTTGTTTGCATTGCATCGTGTTCAACCGAACGTTAT
GTTGAACACAAGGTGGATTGGTCCACTTCATACTCGAAGTGATGAAAGTGAGTCAATCTC
CTTTGTCTCTATTACCTTTGATCACTCATGATAAGGCCGTGGTCTTAGAGTCTTGTGCAT
GCCACTTTAGCATTGAAAGATAAACATGTTGTTTGCATCGCATTGTGTTTAGATCGGACG
TTAATCCACACACGAGGAATGTGGCACGTTTCATACTCAAAGTGATGAAACGTGTTGCGT
TTCTCGGTCGCCGACACCCTTGATCA
>TeaL_37418
GTTCTTCCTTCCTTCTGGTTGTATTGGTATAAATCATCTCTTCCTTCAGGAGAGGCAAAA
TATTGAAGCTTTTCCTTTTCATGTTGAGCACTGGCAAAGTAACTCATGACCTGAAGATAC
CAGAATGCTTCATCACTTCGGTGCATCCTAACATTGTGCATTTTTTAGGAGAAAGCAGGT
AGGTAAAAACTCAGATAGCAAAGAAAGTGGAACTAAATTTCCTCAATCCTTTTCTTAAAA
AATTAAAAGGTGTGAAGTAATTTGCTTTCAAGGTAGATAAGAAAGCTTGAATTTCTTTCA
CAAATAAGCCTATTACAGCCAAAATTTCCAATGTCCGATATCCACCTGGCTACAACAGCA
GATCTACAAAAATTAAGACATCCAGCCAGAACATACACAACAGCATTATTATAGTTAGGG
ATGCATTGGGATGACTTATACACTATAAAGGCCAAGGATGGATCTAGGGGGTTGCGGGTG
GGTGCGAGCGGTCGCACCTCCAAAATTTTTAAAAGCTATATATATTATAGTAGTAATTAG
TAAGATAATTTCAAATTCGCATTCCCAAAATTTCAGTAGGTCACACCCTCCAAATTATTT
ACATTAGGAGAGGTCCAAGATATTTTTTTTAGTAGCTAAGATCCCTCAACATTTTCACAG
AGAAAATTTGACTCAGAAATTT
>TeaL_37419
TGAAATGATCTACTACAAACAATAGCAGCACTACAAATTGTTTGCCTTACGAACACACTA
AGTGTTTACACTCTTTCTTTCAGAAAATAAATGCAGCAAAATGCAGAGATTTATAGCAGA
GGATGGAGTACGAAAATTGGAGTAAAATCCAAATGGGAGGCTAGTCTATTTATAGATGTA
AAGGTGGCTCTTGGTTTTGAATTGAACAGGTATGAAACCTGTTGGTTTTGAATTCAAACA
GATTTGAATCTGTTGGGTTCAAATTTAAACAGATACAAAAATGGGAAGGGCTCTGTTTGG
GTGTGCAATAATACCAGACTGGTTTATTTCGGGAAGGGCCCTGTTTGGATGTACAGAAAA
ACCAAACCAGTTTAATTTTGAATTATGGATTTTATTTTCCAAAAAAGATCAGTATTGGGC
CGAACAAGCCCAACCCAACCTCACACC
>TeaL_37420
CTCTCTCATCTGCAAGCTCCAAGGGTCTGTGTTTGCCCCACTTCATAATGTTCAACTTAA
TTCATAGATTTCATAAATATAATTTTTTATTTATTATGGCTTATTAATGGAAAGAATTCA
ACTGGGTACTGATTGCTTACAGACATTCTTTTTCTCCATCTTCATTTTCTTGAAATTCTA
ACTGGAAATTAGTGTTTTTTTCTTTGCAAATTATGGTTTTCTCGCATATCCTTGAACTGT
CTTTGATTGCTCATGCGTTCCTAGTCTCTCTTCTCATCTGCAAGCTCCAAGGCCAAAAGG
TAAGAATGGATGAAAAGGTTCTGTTTCACGCATAAAAGGAGGAGGTTTTAAGATCTTGGA
AGAGGGGTACCTCTGTAAGAGTTGCAATGCCAGTTCCTCTTGCTCCATATCCAACTGCTA
CGGCACCGTTTACACCACCTGCAAATGGTGCACAAAGCCAGCTAGTGTGTTCCGGATGCC
GAAACCTTTTACTCT
>TeaL_37421
TTCCCCTCCATTTTTATAATTTTCTTTTATTTTATTTTTTTTGTTTTTTAAATATCAGAA
AACACAAAAAAAAACAAACAAAAAAAAAAAAAACAACGCCCAATAAGTACACATTAATGT
GTGTTTGGGAGGGAAAGATTCAGTACACACCTAAGAAAAGAAAATGAGAGCTCCATTGCA
CCTTCAGAGATTTCAATTTCTTTTAACATGAAAATGGTAATGACAGACGAGAAAGTTCTG
TTTCATGTGTATGAAGAAGAGAAATTTTAAGATCTTGGAAGAGAAAGTGAGAACCTTTGA
GAGAGTCATAATGCCAGCACCTCTTGCTCCATATCCAACCCCTACAGCAACATTCACACC
TCCTGCAAATGGTGCACAAAGCCAGCTCGTGTGTTCCGGATGTCAAAACCTTTTGCTCTA
TCCAGTTGGAGCAACCTCTATATGTTGTGCTGTTTGCAATGCTGTCACAGCTGTGCCACC
TCCTGGCACGGAAATGGCTCAGTTGGTTTGTGGAGGCTGTCACACCTTACTCATGTACAT
TCGAGGAGCGACAAGCGTTCAGTGTTCTTGTTGTCATACCATCAATTTAGCCATGGAAGC
AAATCAGGTGGCACATGTCAACTGTGGGAACTGCCGGATGCTGCTAATGTACCAATACGG
AGCACGGTCAGTGAAATGTGCAGTTTGCAATTTTGTGACATCAGTTGGGCAGCAGGCAAC
AGCAAGCACTACTGAGCAAAAATTCAACACCTAAATTCGTGAGACAGTTGAGTCGGTTAC
TACAAACACTTCTACAATTCCGGTTTCTCATCTTCCAGTGTCCCTAGTACTTGCCATCTC
TGAACAAGCACAACATTTCTCTAGCTACTTGTATAGACTATTATGAATAAGAAATGTTGG
CAAGTCAGATGTATGAGAAAGTATTGTGCAATAAAGACTTTGAGGTTACGTGTGCATTTG
AATGTTCTTGGATACGAAAAAACTTCATTTCCCTTTACTTTTAGATTACACATATCAGTG
TGTAGAGTTGTTTCAGTATAAATCTTTGACCACCGAAGAGATAAGGAAAGGGTCAGTGTT
GGGGAATGACTATGGTTTCAAGATGGTACTAATGGTTAACTAATAATATCACAATGCGTG
G
>TeaL_37422
CCGTTTACACCACCTGCAAATGGTAAATTACTCAATTCTCCACTTGTTTTAGCCTAAAAA
ACAATATAGAATTCTTCACTGCTAAATTGCCAAGATAATTAAGGAAATGTGTGGAGGTTT
ACCATTACTTGGAGTCTGGAGATGAGTCTTTAAGATTACAAATTTGATTCCATTTACCCA
AACAGACCTTAATCATGCAATCCTAAATGCAAGAGATTATTATGAGAGAAGTTAGCAAAT
CCAGTATCAAGGAATCATATGGTTAGTATTGTTTGCGATATTGTTTTGTTTCAATTTCTC
TTCTGGGTAGTCTCATCAACCAAGAACTCATCAAGACAGAGTTGCCCTGTTTTATGAAAC
ACTATATTGTCACCGATCTACTGTTTTAGAAAAGCAATTTACATCATCAGGTGCACAAAG
CCAGCTAGTGTGTTCCGGATGCCGAAACCTTTTACTCTATCCAGTTGGAGCAACCTCTGT
ATGTTGTGCTGTCTGCAATGCAGTCACAGCCGTGCCACCCCGTGGCACGGAAATGGCTCA
GTTGGTTTGTGGGCTTGTCTAACCCTGAAACATTGTAACAAAGCATAACTTGATCAATTC
TGTTTCATACATTCGATTTCATTTTTTAAAGATAAATGATTTTCATAGTCTACAGCTTAA
CAATCTTATTGATTGGACTCTGACAAGGCACGGAAATGGCTCAGTTGGT
>TeaL_37423
GCCAATTTTATTTTATTTTTTGTTGCAGAAATGGGGTTAGGTGGTTCTAAATTCAGGAAT
CTTTTATTCTGATTTAACTAGTTCTATTTTCTTTAACAAATAATCTTTCTGAGTAACCCC
AAGATATTTTTATACAAGTCACATCTTTATTTATTTTGGTTAGAGTTCAAGTCAAATCTA
TACATCAATTTTCAGTCGGTTTTCTTTTATGTGATTCTCACCTCAACACTTGCCCTTTCC
TTCTCTCTTTGGTCACGAAAGTCATTTATTGGAACTCAATTTGAAACTACGGTTTTCATT
TATTGGTGGAATGGAAGCAATTCATATGGGGATAACCTTTTGACAATTAAATGACATTAT
ACTGAAATAACTTCATGCCGTGTACTTTATGCCACTGATGCATATCTGAAACTCGAAGGA
AAATGAAGTTTTTCTTATCCAATAACATTAAATGCACTCATAACCTTAAAGTCTGCTTAT
ACATTACTTCTCAGACATCTAATTTAATTACCAAAACTTCTTATTCATAATAAAGTCACG
CAAGGGGAAAATAACTCTATACAAGTAGCAAGGAGAAAATGTTTTGCTTGTTCAGAGATG
CACATACTGGGGGGACTCTGTGAGTTCCGAAACTGAAATGGTCTTTGTAGTAACTAGTAA
CCAACTTAACTGTTGCACAATTTTAGCTGTTGAACTTTTGTTCAGTAGTGCTTGTTGAGG
CCCCAACTGATGTCACAAAATTGCAAACTGCACATTTCACAGACCGTGCTCCATATTGGT
ACATTAACAGCATCCGACAGTTCCCACAATTGACATGTGCCACCTGATTTGCTTCCAAGG
CTAAATTGACAGTATGACAACACGAGCATTGTACACTAGTCGCTCCACGAATGTACATGA
GTAAGGTGTGACAGCCTCCACAAACCAACTGAGCCATTTCCGTGCCACGGGGTGGCACGG
CTGTGACTGCATTGCAGACAGCACAACATACAGAGGTTGCTCCAACTGGATAGAGTAAAA
GGTTTCGGCATCC
>TeaL_37424
AGGAAAGGAAGAGGGAGATCGAGATCGAGAGACGAGAGGAGAAGAAGAGAGATCGAGAAA
CGAGAGTGAAGACAGAGAAGGAGATCGAGCATTGAGCATTGAGCAACGAGCAAAAGTCGG
AGCTGTCGAAGCAGCGAGTCGGTGACTGATGTCTTCGTCGTTTCGAAAGGGACCAGGTTC
TCTCTTGCTCTCTCCTTTTTCATTTGTTTTGTTGTCTGTAAAGAGCCGTGTCTGAGAGAG
AAGAGGCAAATCTGACACAGATCCCACACCCGCACCCGTGTTGTGTCGTGTCGACACGGG
TACTTCACCCCAAAGTGTCGAGTCCATGGAACACAGTTTTGGAGAAATAAACATGCTTGA
ATTATTATTATTTTCAAGAGCTTCCCACATTGACAAATGCCAAAAAGAGAAGGCCTTGAG
AAAGCAATATAGACAGATGTCGATGCAAAGTGAATTTCCAAAAGATCACACTAACTAAGC
GTCCCCAATTGGTATAGGGGTTAAATTCCTACCCTTAAGACCGTAATTGATAGTTTACCA
CCCCATTTTTCTTAATAGTCAATTCTTTTGGTGTCCCATTTTAATCTAGCATACCCAACT
AAATAATTTTTCTTCTTTCTCAATCAAACTCAACCAATTTCAACGGCCATGCATCATTAT
TGATTCGAATTGAAATAAATCGATTACTCTATCTTCAATCACTAGAATCGGATTCTAATA
ATATAAAGAGTAATAATAACACACGTCACTAAAGCAGAAGAAAAAAATGTTAACATAAAA
TATAGAGGTAAAATCACTTACTCATGACTCTTATATTATTCTCTTAATAAATAAAAATAA
ATTCAAGGAGCACATTTTTATTGAAGAGAAGGGTAATTCAACTCCCAACTTGATTAGAAC
GATTAATACTAGTCAAATAATGTACTTAACATTAGAAATGACAATTAGCTCCAACCCCTG
CCCAACCCCAAGAACCGCAGCCTGTAAGGTTTTCCTCACCTCGATAAGAAAATAGGAAGG
TGACGGGATTCAAATCTCCTACCCCATTCTATCCATCCCCACCTCCATTTTATGTATAAT
TTAATTTTTTAAATACATTACAAAATATTAACCTCACTCACATGTTTCAAATCTATATCT
ACTCATATTTATTATTGTAAAAATATATGTATTATTAATTGATGAATTGATTGATATCTT
GATTCATGTGTTATTGTGTGATTTACAAATGTTGAGATGCTGTT
>TeaL_37425
TCTTGCCTGGATCCTGACTTCATTTGTGAGTCCTGCCCAAAATTAATAGAAAATACTAGA
TGTGAAAGTGAAATTTTTTGACATAGAAGACATGATCCTCATGCTTATATGGTACGTATG
AATCACATGCCTTTAAGGAAGAATTTATGAAGGGTCAACCTCCAAAATAATAGATAACCT
ATTTATATGTAGTAGGATTAGCATGTCTAATCTATTTCATCCAGTGTGGTTCTCTATCTG
GCACAAATACTTCTTAAAGGCAGCCTTGTCACTCTGTGAATCTTTGCAATACAAGATTCT
TCCAATACTCATGGGAAAACAATCAAAGCACGCACCCCAAACATGTCTAAAATCTATTAG
TAATTCTGATATCATAGCATGACAAAAATAGGTCAATTATGTAGCAGACATACGCGTACT
GATTCATTCCAAACAATGTAATGAGACACACACACACACACACACATATATATATATATT
TGCATACCTACATAAATATAACCTGCATAGTTGTGAATTACATTTGTTAAGTTTGGTCTT
CTAATAAAAGCAAATTACTTATTAAAACATCTCATGCAATCTCAAACAAACAAATTTTCA
TAAATTAATTAGAATCATATAATTACTGCACATAATAGAAGTATATACAGTAAAATATCT
CGATATATTGTCTGCCCTCATTGTGTCTGCGCCCATGTCCTTGTGTCAATGCATTTCTGT
CATGCGTCCAATTCCATATGTAATACAGTACATCTAATATTGGTAGTGATACTTTTTTTG
GCAGCAGCAAGTAAACAAGTGTTGTTGTGGCTGAATGTCAGAATACATGAAGGCAATCTT
TTTTTGTAGAGAAAAAAATATGGAGTTATTTATTATTTGAACCTGTGACTCTGTCTACCA
CAGCAACCTCAGCTGTAAGAAACCATTGACATTACCCTATACTTCTATTTATGCAAGCAT
TTTGTATGTAAATCACTTAAATTATCACAACAATTGTAGCATTAGATCTTCAGTGAGACC
CTCTAGTTACAAACAATTCCTAACACATGCCTTCAAGATCATAATTTATGCCAAATCTGT
TACTTCTAATTGTGCCTCTCTAACTCTCTTAGCAGACACTAGTTTGTCATAAAATGTCAA
CCTAGAGTGGTGATCTTGTGGTGTAAAAATTATACTATGAGATAAGACCCGTTAAAACTA
ACAAAATGTAACTTCATGGAGCACAACACCAAACTTTAAGACATTCTACACAATATAATC
AAATTTTTATTGGATCTAACATACCCAAGCACTCAAGTCATCCATTTATAAAAACCATGT
CACATAATACATACATTTTGAGAATTTGCATCACTTCCTTCGCTTGAACCTTCACTCGCA
CTTTCAGCACTGCATGCATACACAAAATCAGATATGTCAGTATCAATTGATTAATAGTGA
GGAGAAGTCAATCAAGTCACTAGCTTAGGCAATAAGCCAAGAAGCAACAAAGCAGGCCCC
AGGTCAACCATGAACCATTAAATAGATTCATCAAATATAATACACTAACCACATAAACAT
TAATGCTACTTTCATCAACATGTCCTTGTGATCAAGGTGGAAATGATAAGCTGCGTTTCT
TTTCTTTTTTTTCTTTTTTTTTTCCTGTTGGGGACCCAGTGATTAATCTGA
>TeaL_37426
CAGTTCATTTGACTTATTCTCTTCGTTCACATGGTTACCATTCTCCAAGTTCTTAGTTAC
TGGAGTTGATGGATGTTCCGACACAAATTTAACAGGAGCATTAAATAAGGACTGCTGTCG
AAGAATTTGGTTCTCAGATTCCATGTCAGAAATTTTTTCTTCAAGCCTTTGCATAGAAGT
CTTCAGCTGAATTATCTTTGATTCTGCCTCCAAAGCCTGCTTCAACCTCTCCTCACTAAC
TTTGTTTGTCTCTTCAAATTTTTTCTCTGTTTCATCAATTTTCTTTTCTAACGAACTAAC
CAAGGCCTTGAGTTTCTCATTTTCAGCAGCAAGTTTATCCACCACTGCATGGTCAATGAC
NNNNNNNNNNNCCTTCATGAGCATTTCTTTAGTTTCTTTGAATTGAAGTTGCATCTCTTG
CATCGCAGACTGTAATTTCGCATTTTCTTGGGTTTTGGCTTCTTCCACATCAGCCCTCAT
GCGCTTCTCCAGCTGTAATCGCCATGTTAGTTCTTCAACTTGCTTCTCCAGTTTATTTTT
GGCAGCTTGAAGAGCGCCAGTTTCCCTTGCAGCCATCTTA
>TeaL_37427
AATTTGGCGCCGTCTGTGGGAACGAAAGAAGAATAGATGGCCACCACCGTACAAGATCAA
CGTGCCAGAAACAACTAGTTTAGCAACGATGGAGAATGTGTCGACATAAACGGAATGAAG
ACCCTTCCAGAAGGGATACAAAGACAGGGGGCATGCGCGCTCCCAAGAAGATGACATTCA
AAGAGCTCAACCTGAATGAGCAGATCCAAGATTCCAGAAGATATGATCTCGGCCTAGATG
AGTAGGCCCGAGAAGACAAGAGCTCAACCTGAATGAGCAGATCCAAGATTCCAGAAGACA
TGATCTCGGCCTAGATGAGTAGGCCCGAGAAGAGAAGAGCTCAACCTGAATGAGCAGATC
CAAGATTCCAGAAGACATGATCTCGGCAATGAAGAGTAGG
>TeaL_37428
CCAGTTGAACCTAGAACTGAGCAGGGCATAACCCTGTATGCACCAAAAGATGGTTAAAAT
TGAGTTCTAGAGACCTCTAGCAACCTGTAGTCCTATGCAATACCAATTTGAGAGCATCTT
TTGGTGCATCTTCTTTGCCTTCCTAACCCTGTACGCCAATTGACAGTTCCTCTGCAACAC
CAATTTGAGAGCATCTTCTCGCCTTCCTAATATCAATGGTCATGGATGTGGACTAAACAA
CAATTGGCACTTTGGAAGGCACCCTGACACGCCAAATGCCCTTCCCAGGGATTTTCCATG
AACTTCCTTTCCTACTATCTGCAAGTCAGCTAAACAAGTTCTTTGTTGCTCTGGAAAGGG
TGGCCCCATTAAGCACCTCAAGGACCTCATCTGCCCATTCTGGTTTTAATCTTACACTAC
ATTCATAAATCTAGGCCAGCGAAAGAATGTTCTCCTGTTCTTCCAGACACACTAGCTCCA
CATATTCTTGTACAGTCAAAGGGGGATTGATTCCATAAAAGATGGTTCCTTATATGAATA
TAGGAAATTTCCAAACACGGTGGGAGCTATCTACTTTATACCCTTCAATATCTGTGTTTG
GGAGGGAAAAGATTGGGTACACACTTAACCTTTGGCATAGTGTACAAAGTGGTTGCCGTG
TGATTTGAACCCATAACCTCAAGGTTATTAGGCCAAGATTTTACCATTGAGCCAATGGTC
AC
>TeaL_37429
CAAAAGGAAGGCCTACAATGAGTGAAGTTGTGGGGAGCCTCAAGCATGGATTGGCATCAC
AGGACAATATTCGTATATCTCGACAAAAGGGAATAATAAGCAATCTGTTTTTGAGTACTG
CACATGTAGTGGCTAAAGGTATTGATCTTGGGTGGAGGAAGTGGAAGAACAACGGTCCTA
AGAATGGCATGTCATGGCAGTTGCGGAAGGATCCAATTGCAGATGTCATCCAATTATACC
GTCGTTTCTCTCTTGCAGAGATTCGAGCAGCCACAAATAATTTTCATGAGATTCTGGGGA
TTGGGCTCCGTGGTGATATCGAAGTGTATAGAGGCCATATCAGCCGCG
>TeaL_37430
TCATAAAGATTTGTTTAGCCAACCCAAATTACACAGGATACTATGTTAAATAGGGTTTTG
GACAAATAACAAGAGAGCTCATATATTTCTTAGTCTGTCTGTTATTGGTACAATTGACGT
GGTGTGGACCTTGCCCTCTATTTCTTTCCATAATGAGATCTTATTCTGAAGGTTGAAGAA
ACCATCAGCGGTAAAAATCAGTACATGTGTGCATGTAGGTGAGTATTTTAATGAAGCAAC
TATGCTGTTAAATAACCAGCATGACTCTGTGTGCTGCAATTGCTAATCAAAGAACAAACA
AATTGTTTTCTCACTTTTGATAATGCCTTCCAGCCCTAAATCTGGATATTACAACATCTC
ACAGTCAGCTTCCACCAGAAAATAAAGAATCCATAATTTAATAAAATTACAGTCAATTAA
TATAACAATATCTTATATATTGCTGCACCTCAAGTTTTGGCCTGGGTTTGAAAGGAGAAT
ATAGCATGCATAGCAGTGAGAAAATGACTGCTTTAGTATGTGTTACAACTTAATAATGGG
AGTCAAATTCATTGTTCAAAACAAGAATAATAGCATATTTCAGTAGATAGTTCTGATTAA
TTCTTGCTTCGGTTCTTGCTTTCAGATTTTCTGATTATCTGAAAATCACCAAGTCGAC
>TeaL_37431
TCGAAGGCCTGTTCCAAGCCGGCTTCTTAGCCGCATTATCAGAGCCCTCCGGCTGAGCCT
CAGCAGCAGAATCATCTGGCGACGACAACGACGACGAAGCTAAAGCCACCGTCGCCGCCG
CCGCCGCCGATGCTGAAGGAGAGGAAGGAGCCGCCGGCACGGGAGCGGGAGGAGCGGAGG
AGGAGACGATCGATTCAGATTCAGCGCCGCGAACAATCTGTATCCACGGCGACGATGCGG
CAGCACGCGCCGCCGCACCACGCTTCGATCGTGGGCTGTTGAGGGCGGCGGAGGAGTCGC
CGCTGCCGGAATTACGAGGAGAGTGATTAGCAGCTGCTGCCATCAAAGTTAGGGTATCGG
AGTCGAAGGTTCTCGAAATTAGGGTTTTGAAATGGCAGAGCCGCAAATTAGGGTTTCTAT
CTCTATTTTTTTGGTCGACAAGTCGATCGACAAATTAAAAAAAAGAAAAGAAAAAAGAAC
GATAAAAAATTTAGAGAGAGAGAGAGAGAGAGAGAAATGAAGAGGTAATTTACAAATGAG
ATTTTGATGAGTTGATAATGCAATACCGAGAGAGTTCCAAAGATTGCTTGGCGGATCACG
GAGAGATTCCGATCGCGCCCAAGACGACGATGCTGAGCGGGAATGAGCTTTCTCTCTCCT
CTCTCCTCTCTCTCTCTCTCC
>TeaL_37432
GACACTCTAGGGTTCGAAACTTACTTAGGTTGATCATCTACTGCGTCGATCTTCAGCTCG
TCGATCCCTGCTTCGTCTGCATCACTCAGTCGCCGTCGTCACTCAGTCACCTTCCTCTGT
CGATCGTCACTCAGCCGCCTTCCTCTGTCGCCTTCGTCACTCAGCTGCCTTCCTCAGTCG
ATCTCCTCAGCTCGTCGATCTCCTCCAGCAGTTCGTCGATCTCCTTCTCTGGTATACTCT
CATCTCTGTTTGGTATACCTATGTCGTGTATAAACACCGTACCAATACATATATAAATGA
ATAACTAAATAAATACAAAACTAAAAAAAAAAATGGTTTCTTAATTTTGTTATGCCTTTA
TAGTGGTCATTGTGCCTGTTCTTTCACCACCACCTTCCGGGTTTGTGATTGCCACTAGTT
TTGTTGCGGGTTCGGTAGTATAGTATCCATGACAGATTCCACCAGTGTGTCCTCTTCGTC
TCAAACACCAAGGAGTGAGAGTCTC
>TeaL_37433
TTTTGACTTTTTACGAAAAAATGTGCTAAAAGTAGAGAGAAAATAGAATATTTGACTTTT
TAGTATGAATTGTTGACTTTTTAACTAATTTAATAACTTTTTGATTTTTTGACTAAAATA
AAGAGTTTCCAAACGAGGGCTTGTTGTTGCCCTCTCTGACTCTGTGCCATAGTGAGCAAT
TACACCTTTTCCGAAGGAATTTGGCGTCTTCTATTAGAGCTTTGTATGCTGAATTGAGAC
ATGGGCCATTTTGGATTTATGCCATTCAGTACAAGGAAAACCATCCAAGGCAGTTCTCGA
CTCATTGGCTTTATTGGGTTTCTTGTTATGAGGCTGCACCTTCAATGAATTTTTGTTATT
TGCAAGCGGGAGCTATGCTAGGCGATGCTTTTCTTC
>TeaL_37434
GGGGGGGAGAGAGTGTGTCTGATCACGAAGGTGCGTCTTACAAGGGCAATGTGAAGGAGT
TCTGTAACGTGAAAAAGGGGACAACATTGCTCGAGTTGGAGGCGATGATCAAGCCCAAGG
TGGCCCCGAATGGAGAAAACGTGCAACTGAAGTTCAAAGGTAGGATCCCATATCGGCAGT
CCCCCGAAGTGAAGTATGAGTTGGTACCAATCGACAACGATAAGACTTTGAATTTGGTCT
TGAATGAACCGAAAAGATCATCGTCAAAATATCTATTGCAATTTTATGTGTACTGTAAGG
AGTGAACTCAAGAATGTTTTCCAACCATACAAATTATTTGTATAGATAAATCCACACATG
TTAAATACAATATGTGACTTTGCCTAAAAAGATACATATAACACATGAGAGTGGATTTAT
CTTTACAAATAATTTATATTAATTGTTTGTTTTTTCTTCTATTGGT
>TeaL_37435
TCTTTTCTTCTCTGTTTTGGGTTTGTCTGCTGTGTAGAATTAGTGAACTCAATTAGGATG
AATTGATAGAGACTAACTAGTTACTTCATGGATGCCTATTGTACTTTCAGTTGTGCCTGA
GTCCCTTATTGTTATCATGGCATCCACCAGGCAGTCTTCCTACTACATCACGTAGCGGTA
GTACATCACATGGCTTAGTTTCAGATGGCCTACTAAGGACCATGGAAGAGTTTGTCAATA
CAAAGGGGTCATTCTCAAAACCCACAAGGGATACTAGAAAATCACCTAATCAGTTCCAGT
TCTCTAGTACGCAAGGTAAAGAAGATGCATAAGAGTGCATGAAGTCAACTTCAGAAGATT
GTAAAGGAGCAAGAAAAGATAACAACTGAGTTAGAAGGTCAGAGCAAATCACTGCAGGAA
CTTGAGAAAGAATTGAAGAAAAAGGAGATCCAAAATGAAAAGAAGAGACTCTAGCTCCAA
TTTGAGAATATTATGGTACTGTAATTGTAGCTATGTCTTTCTCGAAGGTGGATTGGATTT
GAGTCTAGGTGCAACTGAAGTTCAAATGTAGGTTACCATCTTGGGAGTCCACATATGAAG
TGAAGTATGAGTTGGTTCCAATTGACAACGATGAGGATTTGGCTTTGGTCTTGAATCAAC
CGAACAACTCATGGTCAAAATATAGTTTGCAATTTTATGTGGACTGGGACGAGAGCATGA
AGGGCAACATTCCAACTACTCTTCAGTTATATTGGTGTGAGATTTTGTTGCAATGAGGAC
ATGTAGATGCATAGCGCAGGAAACTCCAAGAGTTGGACGGATGGTCAAAGTTTGGGACTT
GAGAGTGTATTATTTTCATAATTTCAGGTTTGAAATCTCTTAAATGCAAATAATATATTG
GGGTTAGTCCGAGTACGAGACTTTGCCTCAAAAAGATACATATAACACATGAGTGGATTG
ATCTTCACAAATAATTTATTTTACTTGTTTGTTTTTTCTTCTATTGGT
>TeaL_37436
TGAGATATTACTTGGGTTTGACTGATGAGTTGAGATATTAGTTGAGATATAATGTAAAGT
TTAGTACGTAGTTTTTACTTTGTTATCTTGCAGACAATCTTGCTATTTTTTTGGTGGGGA
AGGTTAAGTTGATTATGTTCTCTCTCTGTGTCTGTCTCTCTTTGTACTTGACACGATTGT
AAAGAAATTAAGTTGTGTTGTAATGTTTATGATTGATGGGGAAATGTTCCGATCTTTTGC
ATTCCATGGCAACTGAGTGTGAAATGTTGTACTTTTGTCCCAAATTCTCAATAGCTTTTG
CTAATCAAAGCCTCAAAACTAGTAAGGGCACTCGTGGCCCAGTAAGTTATACTTTTGCCA
ACTAAATAAAGTAGTCGGTGTATCACCAAGCACATTTGGCGACTAAATAATTAGTCATTA
AAATTATTAATTTTGGCAACCAAAGGATTTGGTCGCGAATAGGTCTATTGCCAACTAAAG
TTTTAGTTGCGCAAAACATTTTTGGTCACGGAATGTGACAATTAGCGACTAAACAATTTG
GTCGCGGAATGTGACAATTGGCGACCAAAATTTTTTGGTCGCGGAATGTCACAATTGGCA
ACCAAA
>TeaL_37437
AAAATTGGCAATCAAACAAATAAATGTGAATCTATTGTCCTTCAAAATTGGCTACAGCAA
CCGACACCTACAATGGAAGGTATTCGATCAAACCTTGACGTCATTGGAGCCCGGTTATCG
ACGTGGGGCCGTTGGAAATTTGGCGCCTTTCAGAATACCATTAGTGATAAGATTAAGGAG
CTTCAAAGACTAGAGGGCCTAACTTCCATGTCCGAATCGGAATGGGTTTCTTTTTTTGCT
CTTCGTCGACATGTTGACGAACTTCTACATAGAGAGGAAATATTTTGGTGTCAACGCTCT
CGTGCCAATTGGTTAAAAGATGGCGATCGCAATACTTCTTTTTTTCATGCCAAAGCAAAC
CAGCGGCATAAAAAGAAATTGATTATGGGTTTGGAAAATGAGCAATCACTATGGTGTACC
GATTTACGTCGAATGGAGGATATCGCTGTGCACTATTTCGAAAGCCTCTTCACTTCTGAC
ACCCCTCTGGGTATTCAAG
>TeaL_37438
TCCATAGGTGTGACAATGCATCTTTGCATTTTGGTGGATTGGGTTTTGGGTATGCCTTCG
CTGGGAACTCAGCTGCAAATAGAGATACAAGTTTTGGTGGTGATGTACCAGTGCAGATGT
CAATTTCAGTTCCAGTTTTATAGGGGTAATAAGGGACACTCTCACGCGCTCTTGCGTTGT
TGCTCTCTACCAATTCCTTATGTTCCCATTTTTGTTGTATCATCCTCATATTCATTCATT
GATACATAAAACATGGAAAAGAAAATTATACAAATACCATAATGTGCATGGAAAGAATGT
TGAGTGTTTTTTGCTGTTAATTTAACATATGTATGTCTGATATATTTTGGAGAATAGGAT
ACAATATATTCACCAACTGATGTAGGGATGTTATATACAGTGATGTGCGAAAACTGATTT
TAATTTGGTGGATAATATGTTTTGATCCCTTTAATATGACAAATTTGAATGTAATTGAGG
GTTTTCAGTTTCGGATTACCTTTAGTAATAGAACGTGTTTACGTGGAAGTTCTCTCAAAA
TATTTACCAATGATGAATTGCATAGTCGTATCTAGAAGAAGGATGTAACTTGTGAG
>TeaL_37439
CATCTAAACACTCATAGCCTCACTGAAATAAAAGAGCGAATATAATTACAACTGAAAGGA
GTTTTGTCAAATGAGATTGCCAATAATAAAAACCTAACAACTAGCTTTCAAAATGTATTA
TTTTCATAAAAATTTAATAAAAAAAATCATAAAAAGATTCTCTTGAAATATTTTTGTTTA
ACTTATATCCAAATATAGCCGATAGGGTCACCAGAACCAATACAATTTGGGATCCTATGG
ACCACCAGGTTAAAGGGCCACATGAACCGATATACTCCCTCCATCCGAATTTGTCCATTT
TGAGGAATCCAATTTATTTTATTTTTTTATCAGCAAAAATCTTTATTGATTAGCACAAAA
AGTATTATAAAGTGATACATCAATAAAACAGAAGGCTAGTGCTCAAGCATTATAACCCAA
TGTGTTAATCCCAACTAGGTTGACACCTATACACACGAATCCAATCATTTCCTATCACAA
CACCGAGGTTGGTAAGACACCAACCAACCACCAAGACAACCAAAACAGCCAAACTAAAAC
AAACCACAATACAGCACACTGCAACTGCAAATGATAGCAAAAACCAGCAACAACAGAAAC
AGGACTACACACACAGCAGCAATAGGACTTGACAGCAAAAAATCAACATAGGGCTTCCCA
ATAAAGGCCACTGCAATTCCACAGTAGTGCCAGAGCAATAACAAAGGCATGCACCTTTCA
CCTCAAGCAATGTCTGACCTGTTGAAGATTATTAACAAGATCATGCACTGTGTAATGCAC
GCTTCGTAAACTGCTCTTAGCCCAAAACACTATCCTTGTCTTCACAATGTCCTCCAAATC
GGCAAAATTAGAATGTCTACCATTAAACAATATATCATTCCTCAACTTCCAAATCGACCA
AAATAATACTAATGGCATAATTTTCCACACCTTCATCTCTGTTTTCTTAAACGAAGCCCC
TGCCCACCAATGTAACAAAGCCTCAACAGACCCAGGGATTACCCACCACAAATCCCACCA
GCTTATAATTCGAGACCAGACTCTCCAAATCAGTGGGCAATGTAATAGAACATGGTTTAC
ACTTTCAATTTACTTTTTATAGAAGACACACTGTGTGCTAGCATTTGCACCCAACACCCC
AATTTTCTGCAGGAAATCTGAAGTTTTCACCATTTCCCTCCACGCTAACCAGCTAAAGAA
TTGGATTTTGGGAGGGGCTACATTTTGCCACAACTCTTTCATGACATCCAACTTCGATCC
TTTTTCTCCTTGGAACCATTTCCAAACTGATTGCATTGAAAATTGGCCTGATCGATCAAC
CTCCCACCTCAAATAGTCATCTAGATTCCCCTTGATTATAGGTACTACATTTAGCCACTT
GCATAACCTGTTAACCTCCACTTCTTCACATGCTCGCAGCCCTCTTCTAAATACCAAATC
CCATTCCCCTGTCCTCTCCCTACTCAGATTGTATTGCATCAAAGAGCCTTCATTTTCCAC
AGATACACTAAACAATCTTGGAAACTCCTCACAGAGCCGGCAACTATTCCACCACATATC
AGTCTAGAAGTGAATTCTTTCTCCATTTCCCACCTTTATATTTTCATTTTCCAAATAAAA
GTCAAGCACCTGAGGGTTATCCTTCACAATACTTAGAATACCCTGCCAAAGTGGAGACAA
ATTGCCTACTTTACCAACATCAAGCCACCACCCACCACCATATCTCCCATATTTGCTGCA
GATTACAGCCCTCCACAAGGCTTTATCTTCAACACCATATCCCCACCACCATTTTAGTAA
TAAACAAACATTCATTTCACTGATACTTCTAATCCCTAACCCTCCTTGATTTTTAGGTTT
AGTCAGGTCCTGCCATCTCACCAAATGTACTTTCCTCCTAACATCACTGCTTTCCCAGAG
AAACATAGCCTGCAATTTGTCAATTGTCTTCACTACACCCTTAGACATCTTAAATATAGA
TATATAATATGATGGTAAACAAGCCACAACTGACTTAATCAAAGTTAGTCTTCATGCAAA
AGACAACCCCTTCATCTTCCAAAGAGACAGCCTCTTCCTTACTTTATCAACCACAGGCTG
CCATGTGGACTTCCTCCTAGGATTGGCTTCTAAAGGTAAGCCCAGATACATTAAAGGCAG
CTTCTTGCTTTGACAATTTAACTCACCTGCAAAAGCTTTCACCTCACTATCAGAGATGTT
CACTCCACACACTACACTTTTGTGAAAGTTTATCTTTAAGCCAAACATCACTTCAAAGAA
CCTTAATATCCTTTTGATCAATAGCCGCTCCTTTGTTTCGGCCTCGTAGAAAATTATTGT
GTCATCTACAAACTACAAATGTGAGATACTCATGCCATTAGACCCCACCGAGGCTCCTTT
AACCAACCCCAACATCTTAGCTCTATTTAGCAGCAAATTTAACCCCTCAACCACAAGATT
GAATAAGAAGGGTGAGAGTGGATCAACTTGACTTAACCCTCTTTGCTGTGAAAACTCTTC
AATGGGTGACCCATTTACCAAAACTGATATTCTAGATGAGGATAAACCTTCCTTGATCCA
CCCTACCCATTTTTCTCCAAATCCAAAATTGGACACCATTGAAAACAAGAACTCCCAATT
CACCGAGTCATACGCCTTCTCGAAGTCAAGCTCAAATATCACCCATTTTTGCTTTGTTGA
TTTCCACCACTCAATAACCTCATTGGCAATCAAAACTCCATCTAAAATACACCTTCCTCC
AATAAATATTGTATGAACCTCACTAACCAGCCTAGGCAAAACCTTCTTCATTCTCCTAGA
TAAAACTTTAGCTAGAATTTTGTGCAATGAACCTGCCAAACTAATTG
>TeaL_37440
GTCCTCCCAAGTTAGGTCCTTGGTGGAGAGCATATCACCAGCACCTGAAAATGATTTTTC
TCACATAGAGTGAGCCAAAACCCAGTAGAAACACTACAACACAATGTATAAATCTTAACA
AAGCCATAAGGTTTTATGCATATGCAATGCCAGTGCCAAAACATTTATATCTTTTTTTTC
AAAAGCTGTGCTATGCTAGGTTTATATCACAATTCTCAAAAACCTTGCCCTTTACAATAG
AAAGAAGGGGGGAAATCTCAAACCAGTACAACTTTTCACGGATATTTCGTCCGCGAGAAA
CTGTCAAACGACACCCATATAAACGTAGCCTATACATGAGCTACTATTGCCATTTTACGG
ATA
>TeaL_37441
TTATCCTTCAACACCTCCCTCACTACTTAAACCAAGTGAGATGGTTATGCCTCGGTCGTA
TGACAAAACGACCGAGCTAAAACAGCCATGCTAGACTGGCAGAATTGACCGAGTTCTGAC
TAGCTCGGCTCTTCCTTTTACAACTTGTACCTCAGTTTCACTTCGTGAGACCGCGCTATC
CACAGCGTGCTTGGACCGAGCTATTCAATAGCAAGGTTCTGAGTAAAATTCCAAAATACC
CTGGTCCTTAGTGGTATGACCAAGCTAACTACTACTACTCAGACCGTAGTGACCAAGCTA
ACTACAAAGCTCTTTCTGGACCGGGCTAACTATAAAGCTCTTTTACTCAGCCTTTTTTAG
TGTGGCCCACAGAACGACCCATCACCCAACTCAGCTCAATTTACATATAAATTACTCTCT
CAATTGTAGTACATAACTTGAATAAAAATGTAACCCATATTCAAAATAGGCTGATTTTTT
TTAATTTTTTTTTATGACCGAGAGTAATATTAGAGGTCATAAGTCAATTATGGCCACGAG
TAAAGATTATTTCTTCCCTATTAGAGACTCTTTCTTAAGTTCTTTATTTCCTTCTCGTCA
TCGGGTTTTTCTTATACTAGGCCTAGTTTGGCATAAACTAAAAAATTCAAAAAGTCAAAA
AGTCACTATCCTATTTAAGTCACATTATTTTATTTAAGTCGCATCTACCACATCACTTCA
AATCCAACATATACCAAACCCATATTTCATAAAAAGTCAAAAAATACACTTATTTAGATC
ATCCCAAACAACCCCTAATATTGTTGGTGTTAGGCTTACGAGTATTATCTGTTGTTGGAC
TTTCTTAAATTATTTTGATAATTGTAAATAATCTCTTCCTAATTGAA
>TeaL_37442
GTAATCTGGGCAGCAACTCTCTCTCTCTCACACACACTCACAGTCTCTCTCTCTCTCTCT
CTCTCTTCTCTCTCACTCACACACACAGCTTGAAGAAGATGTCAAGAAGAGTTTCTTCCA
TTATTCGACGAATAGAACGAAGAAGAAGAAGAAGAATTGCTGATCATAATTGTCAAAAAG
GTACAATATTTCCCTCTCTAATCAATCATCCCTCTTCATTCTTATTTCTTCTGTTTCGTT
CTCTCTCTACTACCCGAAGCCCTAGTTCTCCTCCTGTTCGATGCAATTATCTCCAAGAAC
CTAAAACTTCGT
>TeaL_37443
GGTCATGTACTGGTAATTGACTTCATCAACTAGAGCATGAGCATGCTCTACAAAGCTAAA
GCAAATGGGCCCTTAAGGATCAGGTTTGGACTCATCGATCTAGTTTTAATTTGCACCCTC
ATTCTCATAATGGTGCAGGACTTTGTTAAAGGACCCAGGTGCTGATTTTGGAGATTATTC
AATTCCTTGATAGAGTTTTAAAGGCTGTATCATCTTGGACTGGGAAGGATCTCTTGTGGA
ATCAAGGAATTTGTGAAGTACCTGCAACTGCAGGAGATTGATTTTTGCTGTTTGTTTCCT
TTCCTCATACAAGGCAAAAGTCTTAGCTTAATTCCTCATCATTACATCCCAAGGGTAGCA
GCCTTTACAGACCTCCCTTGAGGTTTCTGACAATTTCAAAATCTGTCCTTGTTATTTTTG
AAATGAGTTATGACACTACTATGTTAACGGAAAACATTTTTTTAAAACTATTTTGCTTGT
AATCATAATGTTATATAAAATTCATTTTTATCGTCAAATTCAATGAATTTTGAGAAGACA
AATATACCATGAATGCCTCAATTTATCAGCTGAAGCCATCCATCATAAACTCGGAAAAAC
TTTGTTTCATCTATTTGTTTGAACTCCTAAGTCTATATGTA
>TeaL_37444
ATATCTATGTACACATACATATAGATTTAGGAGTTCAAATAAATAGATGAAACAAAACTT
TTCGGAGTTTGTGGCTTCGGCTGATAAATTGAGTGAGGCATTCAGGGTATATTTGTCTTC
TCAAAATTTATTGAATTTGACGATAAAAATGAATTTTTATGACATTATAACTATGAGCAA
AATAGTTTTAAAAAATGTATTCCATTAACACAGCAGTGTCATAAGTCATCTCAAAAATCA
CAAGGACAGATTTTGAAATTGTCAGAAACCTCAAGGGAGGTCTGTGTATGTGTAATTTAC
TCAAATAAAAATAATAATAATTTTATGCTTGTGGTGCTGAAAAAGGCTGCTACCCTTGGG
ATGTAATGATGAGGAATTAAGCTTAGACTTTTGCCTTGTATGAGGAAACAAACAGCAAAA
ATCAAGCTCTGCAGTTGCAGGTACTTCCCAATTCCTTGATTCCACAAGAAATCCTGCCCA
GTCCAAGATGATACAGCCTTTAAAACTCTATCAAGGATTGGAATAATCTCCAAAATCAGC
ACGTGGGTCCTTTACCAAAGTCCCTTCACCATTATCAGAATGAGGGAGCAAATTAAAACT
AGATCGATGAGTCCAAACCTGATCCTTAATGGCCCGTTTG
>TeaL_37445
ATCCAGTAACAACAGTAGTGTTAATGATTCAAATAAAAATGCTGAATAAAAAACCACCTC
TGGCCACTATTTTAACCAAAAGCATCCACACTGGAGGATAATAATAGCTATTACAACAGA
ATGCATTTTCCATTATCCAATTACCCACCACCAGTACAGAGGACAAAAACGGGTCCTTTG
AAAGAATGAATAGGAAAAAAAATACAAGTGAATTTAGAATAAAACCTAAGAGTCTTTGAT
CTATTTCTGACACAGTCAACTGCTACAAAGACCTTATTGCATAAACCATTGGATATATTT
GATATCCATCAAACAAGAATAGTTTTGCATACTACATCCTAATAATTGTAACAGGTAACT
CCTCGGTTTAAAATGTAACCATATCTAGAGAACACATCAATTACCGTTGATCTAGAAGCC
AGTCAACATCCATTTGGCAACACTGAAAAGGAACCATTCTGAGATCCACATTCCCAATCT
AGTTCTGACATATCACTCTCAAAGAAGGCAGAGTGGAGAGCCCTCACACATTGTTCTGCC
TCACTATCATGTACTATCAATGAGATGTTAACCTTAGATGCACCTTGAGAGATCATCTGA
ACATTGACCCCATTGGTGCGAAGGACACGAAACACCTTCTCTAGTATCAGCGATGACCTT
TGAACATTCCCAATCAGAGATATAATTGATCTTTTCTGAAGGAGATTTACAACTGCAATT
TTTTCAAGTTCTTCCACAACATGGTCAAGCTCCTGCTGAATCAACTCCCTGCTCCAGAGC
TTTGATGGATCCAAAGTCAAGGAAATACTAACTTCACTTGTAGCTACAACATCCACAGAA
ATGCCTAAATCTTCAAAGGTTGAGAATACCTTGGCAAGGAAGCCATATTGACCAAGCATG
CGAGTGCTAACAATATCCAACATGGTCACATTCCGTTTCAAGACAATGCTAGTCAATACT
GCCTTACTCATATCTCTTGCTCTAGTGATGAGGGTACCTGGAGCTTTAGGGTTGTATGAA
TTCTTAACCCTAACAGGAATATCACCTTCTCTTGCCGGCCTCATAGACTGTGGATGCAGG
ACCTGAGCACCAAAATAAGCAAGCTCTGCTGCCTCCTCAAATGTTAGATATGGCACAGGT
TCTGCGCGTGCATATATGTTAGGATCACACGTCAAAACACCATCAACATCCTTCCACACC
TGAATTTCTCGCAACCCCAGGGCTTTACCAATGGTTGTGGCTGTCAAATCACTACCACCC
CTACCTAATGTAGTCACTGCACAAGATCTCCAGCCCTTTCCAAGGAAGCCAGTAACAATA
GGAATTGCAGGATCACTAATCCAATCACTGTGTAACCTCTATGAAACAGCGTATTGGCGA
GCTTTAACACCAATTTTACTTAAATATGATGCAAAAATTCTTGTCGACATGCACTCCCCA
AAAGAGACTAAGTAGTCTCTCGTACGTAGAGTTAACTCTTTCACTTGAGCAATTCCCTTC
AGAAGTTGCTCCAATTCTTCTAGGTGTGTTGAAATAGTGGACCTGTCAATTCCTAGCTCA
TCCATAGTCCTGAGGTGCAATTCTTTCACAAAATTGAACTCATCAACATCAGAGACATTG
GAAACACCGCAAGTGACAGCCTTTTCTCCAGCCAGTAAAAGCTTGGTAGTAGTCTTTCCC
ATGGCAGAGAGAACTATGACAGGCCTCTCTTCTGGGAAGCTGAGAATAAGGTCAGCAACC
TCTCTCATCCTGTCAGATGAGGCCACTGATGATCCACCAAACTTCATAACGCATGTCAG
>TeaL_37446
TTTTCTTATTTCTCTTCTTATATCACATCTCTTTTCATAATAATCAATATGGTTCAAAGA
AAAATCAAGAGATGAACAATTAATCTCATTTCCCAACATTATTAAATAGAAAATAATTAG
GGCTTTTTATTTCGATCTTCATAATCAAGTTTCATTGACATCAAGTTCTCAAGATCAACA
TTAAAATATAAGATTTACTCCTTATATTCAAAACCCTAACTCACATCTATATATTTTTCA
CAAATCTCCTTCCAACCCATGATTTTATGCAATAGTAAAATACCTCAATAAAAATCAACT
TCTTGATCCTTGCTCGATGTAACCGACTCCATACCTCTGGAAGAGAAGAGGAGAAAATTC
AAAAATTTAACCACAACGAAAAGATGATCTGCTCGAATCAAAATAAAACTCTCGTCGTGT
TCTATGTTCTAGTATAAGGAATTAGGGTGAGATTTTCACTCTAAAGAGATGAAATCCAAA
GTATAAGAGCTTGAAGCATGGAAATAGAGGAGAGAGAGAGAGAGAGAGAGAAAAGAGTAT
AAAGAGTGTAAGAGATTTGACCAAAAAAGTGACTTCAAACAGTTGATCCCAAATAGATCG
CTCAAGCGGTGAAACGGATGCTCGAGCATGAGAGATAGAAGACCACTCGAGCAGTAAAAT
TTGCGCTCAAGTAAATATGACAAACTCCCAATATCTCCAACAGCAAAATGAACAGACCGT
TCGAGGGGATAAACTTGCACTCGAGCGCCATTACATACTAGCAAAATCTTAGACTGTAGA
GCAATGCACTGAACGACTGAAAAGACTGCTCAAGCGCTTACTCTTACACTCAAGCAAAG
>TeaL_37447
AGGATCCTAATTTTAACAACCTTGCCCCAACAGACCACAAATGGGAGGGAGAGGGAATAG
GACTTTTCCCATTTTGTGTTTGTTTTCTTAAATAATGGACCTAGTTACTCATTGAAGAAA
AATATTCTTTATGTTATTGTTAGTATTGCGACATACGGAAAGGCTAGAAATATCTTTACA
CTACAAGGGAGTCTATGCTATTATGGAAAATTAGAGGAAGTTATGGTAAGAAAATAAATT
ATCAAGATTGGGGCTGTTAAAATAAATATCATCAATATCCCTAAAAGCAAGACATTGCTC
TCTCTCTCTCTCATCGAAAAGCATCTGATGGCTCCCGCCTGCTATACATGTTTATTATCA
TACTTTGATTTTTTTGTGTGCTATTTTCAATTTGCTTCAAATTGATGTATTTGTTTGTTA
TTTTAGAGTTATTTTCTAGGAGGTCAGTTAATTTTGAGCATTTGATTTGCTAATGTTTTA
GTTCAGATTACATAAAACCAGTTTCTTTTTATTAGTAACCTGATTTTATTAGTTGAATAT
ATGACGTGTTCCCATAGAAAACATAATAATCTGATGCCTCTAGTTCAAGCATAGAAGTGT
CTAATCACCTATATAGTTAGTAAAATTGTTTTGTGTGCATATATGAATAGATGTACAATC
CATTTTTTCCAGCGGCAAGCATTTTCTACATTTTTTGGCATTTGGTACAATGAAAAATAA
AATCAACAGAAAACATTTTACATGATCAACAAAAATGAGCTTATTTCAACAAAACAATAA
TTTTAGCTCTTTAAAGGCGGAAACATTTTCCATACCTAACAAGGCAAACTAAAGTCTTGC
CAAAACAACCACCACAAGTCACCACCATTGTCGCCACCAACCCCCTACCACTAGCACTAA
CCCCACCACAATTCCTCCAAAACCGTCGCCGCCACTCCCACACCTTAACACTCATCTACC
GCGGCCACACCAGCCAACCACTAGCACCATCATTTTCGGAGTTGCAACCAAATACTTGAC
GGGCCGAAACAAGTGCAACTTTATTGTTGCAAATATATGAAGCATGATTTTTACCACATT
TTTGTAAAGTAAATTACAATCTTCCAAATTTTGGTCTAATTGAAGTTTTACTCTTATTTC
TTTCTTTGTCATATTTTGTACTTCATTTCCCTTCCTTTTTTTCCTTATTTGACAATTTAT
GTTTTTTAAATTTTGCGATGTTAACTGTGATTGAATACTACATATTCTCTACTTCATAAC
TTCTCTCTTCTTGTTTTTTCTTCTCACCAATGATCTTGTGGTCTAGTGGCATCACCCCAA
CACTTCCACAGGGGAGGTTAGGGGTTCAAGCCGTGCAAAAGGGGCATGGGAGTTTAGAAG
GGCTAGGGTATTAGGAATGTTTGGGAGATTTCGCCAATCAAAAGAAAAAAATAAAATAAA
TAAATAAATAAAACTTTTTTTTCTCATACTATTAGGCTGATGATGAAATATAATTTTGGA
TAGATTAATCTCAGCTAAGTTTGTAGTTGGAATGG
>TeaL_37448
ATTTCCAGATAGTAGACTTGTCATGGATTTGATTGATCACACCTATGCTGAATTGGGCGA
ATTTACTCCATTGATGGGGCAACGATTTCGAATCCGCAACATCCAGATAGATCGACAAAT
GCTCGACGTTGTTCCCCTTTGGGAACACAAGTACTCGCCAATAGTGAAAATTCCGGAGTA
GGGCTTCTTAGTATTCAACCTTGAAAAATTTTCAATTTTCCATGTGAACCGCGTTGTTGT
ACAGTCATTGACTGTGGTAGCAGTTTGTGATGGTGGAGACTTCGCGAGAGACATCGATGG
AGGTGACTGACCGAACGATCGGCGAATCGGGAGTCTGCAAATCTACGCGATCGAGAGAAT
AAACTCACACTGCGTTTGGATTGTATACCGATTGAGAGAAAAACGAGAGAAACGAGGAAG
GAGTGTGGAGTTGGAATTGTCTTTTAGAACCCTGATTTGAG
>TeaL_37449
CTGGGGCTGATTAAAATCATGCTCCTGTGACAATAAAACATAGTATTAGTGTCACCTGGT
CTGCCCTTTAAATACAAGATGATGATAGACACACCACATAAATATAGAGCAACCACGGTG
GGCCATCTTACTACCTTACACAATAGACAGACTTAAGATCAAGTTCAGGCCCATAGAGCA
GACCAGTGAAAGATCAACAAAACAAATGGCCTAGTATAGTTAGCAATTCCATGACACATG
CAGTACTGGGCTTCTGCAGAACCTATTTACTGCAGCCAAAAATACAATTCTGAATATTTC
CCCCACAACTTCCTGTCTCCTTCCTCCCCTTCTGCCAGCTTGCCCTTCCAAGATCAATAA
CCTTTTATTGCATGAGATATGTTCTTTGCAACGAGGAAAGTTCATGCATGGTTTTCTTTT
TAATTTTAGTGACAATAAATATGCTTTTTTTCATCTTTTTTAGGCCACAGCTAGGTTTCC
ATTCAAAACCAATGAGCTTGTTTGAATGCTAACTTGTGATGTAATTTGAAAAAACAAGAA
CAATTTGTCAAGTACTTGGTTCAAATTTCCTGAACTCTGAGGTTTACTGTTTGCTTTTTT
ATGGATTATTACACTCAAGTCCATAAATGATGAATTATTCATACCAAGTTCATTAAATGT
AAAAATTTTCTACTGAAGTGTTTAGAAAGAAACCTATTTTTAAATTGATCTAAAACACGG
GCAAAAAGCATTTTTCACCTTGTCCATCGCTCCACCGCTGCCACCATGTCCTCCTTCCCC
CTCCTCCAGCCTGCCCCTCCAAGATCAATTACCTTCTTTTGAATGAGCATATGTTCTTTG
CAATGAGATTCAAGCATGGTTTATCTTGACCTCTTCTTTAAAATTTTAAGAAAAAAATTC
TCTTGTTGTCTTTTGTATTTGAAGATAGAGGGTATACCAATTGGGCGTGTTCAACAATGA
CTTGTCATACATGCAGCCAAGGTAATTATCCGAATAAAATAAGAAGAAACAGAAATTTTA
TTGCCAATAAAAAAGAAACTATTTTGGATTAAGATAATCTAAATAATGGTCTCACGTCTG
CTGTTCACAATTCAAAGTTGTCTCTAAGCCACATGTATGTGTGAACTGAGAATAAAAAAA
AGGAGAGAGCGAGAGAGGGGCTGTGGTGGTGAAAGGGGAGGAAGGGGGTGGCAGCAATGG
TTGCATTGAAAAAATATATATTTTTGCCCATGGTTTTGGCCTATGAAGCACGGATACTTC
AAAAAGGGTGATG
>TeaL_37450
CCTTACCTACTACACACTCACCCTCTTCTATATATAGGAATCATGAATCATTGTAATAGA
TATCAATTACAAATATCAATCAATAATACAATTCTCTTTTTCTCTTTATACATTAAATTT
CTACAAAAAGATAAATGAAAAAATTGTTTGTTGATGATCTCTATTGTTCTGCAATGCAAA
TTAAGGTTGATATTCTCTATATGTTGAAGTATGTATTGTTAGAATAGGAAACAAGTTAGA
ATAGGAAATATGTGATTGTATTTTCTTCTTCTTTATTCCCTTGATTGGTGTAATGGGTTG
ACTCATATATTATGCCTTATGGCACTCCTATAATTACTCTGTATTAGTAATATGAAAGGG
AATGAAGTCTACCTTATTCCTTAACTCTTTCTCTTCGTTAAACCTACATGGTATCAGAGC
TAGTGGGAGAAACCTAAGCACATCCACTTTCTTCCACCGCAGGACTGCCCAGGCCACCCA
GACCCTTGCCTGGGACAGTCGACCCCCCACCCAGGCCAACTAAAGGAAGTTTCTGGCCAT
TCTGCCCTTGCCCAGTTAAGAAGAAGGTCAATCGGCTCTTTCCCAGGCCAGCCAAAGCTT
CCTCTGTCCTCTTCTAGGCCTATCGGCAGTCCTAGCTTGTCATCCTAGGTCTGTTGGCAA
ACCTGGAGGCCTTTTCTGTCTCTCTCTAGGCCATTCGGTAGCCTCTGGTTGGTCGACGGG
GCCT
>TeaL_37451
AATATAAAATTTTATTTTTTATTAAAAAAAAAAAAAAAAAAAAAAAAAAAGAAAAAAAAG
AAAGAAAGAAAAGTTCAATTCATAAATGTAAAAAGTCTGTTGTAAGATGAGTTGGTGTGT
GCATGTGCTTCTACTTTAACTTAAAGAAAAGGAACATTTATCAGCCATCCTCATTTTTCT
ATCCATTTCAAAATGATCCCTTAAAATATATTTTAATGCATCTATCACAGACTCAAGCAG
TTCAAATGCTACACCAATTTTATTTTAATGCATCTATCACAGACTCATAGCTATCACAAG
ATCAGCAAAATTCGGAAATCAGATTTAATATCATGCAAAATTCTTCACTGGGTTGCATCC
ACTATGAAAAGTTGCTGGGCAACTTCAGCATGATTGCATTAAAAGTTGATCAGAACTCAA
CCCGTCTCAAAAATCTAAAATTTCAAGCAAACATACAATGGCAGAAGTTACAGAACACAA
GATCAATTTGTTCTCGAAGTTATGGTTTGTCAAAAGCTGAACCTTTTCCCCATTGTATCA
AAAGTCAAGCAACTTTTCAGCTTAATACGTACAAAGACGGTTCAGGCTGAACACAGAGGG
CAATGATGTCGGCAAAACGTGACAAAGACTTTGCAGGATACATGCCATCCAGTGCAGGAT
CTACCATTTTTGCTAAAGCATCTATATCATGGAGTTGAGGGGTAGCCCATCTTACAAGTG
ACTGTTCCGATCTCACCCTTGAACTATCCAGTGGCTTCCGACCAGTCAACAGCTCCAACA
TCACCACCCCAAAGCTGTACACGTCACTTTTTACAGTGTATATTCCAGATAAGGCAAATT
CAGGAGCACTATAACCAAATGAACCAACCATCTGGGTTGATGAAACCTGTCGCTCTGTAT
TTGGTGTTAAAGCAGCTAAACCACAGTCTGACAAGTGAGGATTGAGCTCTTCATCAAGTA
AAATATTTGCCGACTTGAAGTTTCTATGTACAACAGAAGGCAGGCACACTTCATGCAAGT
ACTCTAAAGCTCGAGCAGTGCCAAGTGCTACTCTAACACGTGCATTCCATGTTAGCATCT
TGCCCCTTTCATCAGCAAAATGTAGCATATCTTGCAAGCTCCCATTTCCAATATAATCGT
AAACTAGTAGGCGCTGACCATGCTCTGCACAATATCCCACCAATACAATAATGTTGGGAT
GCCTAAGACGTGACATGTTTGAAACAGCTTCGAGAAAATTATCCTCTTCCTGCAGTGATA
GTGCTGCATTGTCGATCTTTTTAATGGCCACTACCTTTCCATTAGGAAATTCTCCTCTAT
AAACACGACCAAGGGAACCTTCCCCAATAAGATTTTCTTGACTAAAGCTGTTTGTTGCTG
TTTGGAGAGAAGCAACTGTGTAAGCAGTAGCTGTTACAGGAGACTTAACTCTCTTTACAG
ATCCATTTTTCCCTTGTAGCCGGTCAACCATTAATTTTTCTGTAGGTGGGGGCCTCAAGT
CTGCCACAGTAGCTGTGGATTTCATCCTCTGCTCTTGCATCTCTGTAGTCACTTTATCTG
TGCTAACAGGGAGAC
>TeaL_37452
AAAAGATTCATGATTCGATTTGCTAAGTTGATAACAAAGCATAGAAATTGATTGCCATTT
GTCACTATTGCTTTGCCCTTTGTTTCCTCCTTTTTTGCAACTTGCAAATTTTCTGAAGGC
ATGTATTTTGGTAGTTTTCCTTCGTTATTTCATTTATTTAATATAAAGGTACTTTAGTCA
TCTTTGAGTAATTAGGGTTTCTTCTTATTTAATTAGATGTAACCAGTTTGGTAAAAATGT
TGATTGAAGAATAGGACAATCTCCTTTGTCTCTATATATGGTATTTGTAACACATAAATA
TATTTATTGTTTTTGTCTCAGAAATATATAACTAGTAAAGAACAAAAGCAGATACATAAA
TAGAGCAAAATTTAGTTGATGTTGATGATAATGAACAAGAAGGGGAACACAAATAAAGCG
GGGTTTATACAATTATCTTCTCTTTGAATAGAAAAAGCAGTTCCATGCTCTTTGAAATAC
AACTTAGAGCATTGTTTTACACAGTTTAAGCTATTTTTGTGTTTCTTTTGATTTTTCTTA
ATATGTTTTGCAAGCATGTTTCAATAGCAAGTCTGTTATATGCTTAACAGGTGCACCAGG
ATGCATCAATGATTCTCTCTTAACTGGACTGCAATTTGTTGAAGGCTTTGAAAGCTTTTT
CTTTGTGAAGAGGTGGACAATGCATCAGCTGGTAACTTTCATGTTCTAAGGAAGTTTCTT
GCTATGAAACTAAGCTATGTATTTTTATTGTCAAGAAGGATCATATTTCAAAGGCAGATA
GATACCTTTAAAGGGTTCCCTATCCTACATGTGATCATTTGATAAATTGAATCCACCTCA
TGCTATGGTTGATGTGCATTAATTAATAATCTCATAATTACTTGTCGTAAGAGTTGAGAA
CACTTTATTTTTTAACCAAACCAAACCAAACCAAACCTTAAGTCCCATCAAATGGGGTCG
GCTACGTGAATCCTTCTTCTCCACGCGGCC
>TeaL_37453
CTATTCTTAGGTTGATGGCATTCTTCACTATAAAGGTTGCATTGTGGTTGTTCCATCTTC
TCCTTGCCGTTCTAAGTTATTGAATGAATTTCATGCAACCCCAACAGGAGGTCATTCTAG
GTTCTTACGCACATACAAACGTCTACATCATAATTTTTACTGGCCTGGTATGAAAGGAGC
AACAAAAACTTTTATTGCTCAATGTGATGTTTGTCAATGAAACAAGACAGAAGCTATTTC
GCCCCCTGGACTTCTTAGCCCCTTGCCAATCCCTGATGATGTGTGGCTTGATTTATCGAT
GGACTTTATTGAGGGATTGCCATCTTCGCATTAGAAAACTACAATTTTAGTGGTTGTGGA
TCGCCACTCCAAATATGCTCAATTTATTGCTCTTTCTCATCCTTATTTCGCCACTACTAT
TGCTGATGTTTTTGTCAGAGATATTGTTCGCTTGCATGGCATGCCTCGTACAATTGTCAG
TGATAGAGACCACATCTTTCTTAGTAATTTTTGGGAAAACTTCTTCACTATGCAAGGTAT
GCAATTATGTCGTAGTTCAGCTTATCACCAATAATTTGATGGTCAGACCAAGTTTACTAA
CCACACTTTAGAGTGTTATCTTCGATGTTTTGCGGGTCAGAAACCTCACAATTGGTCCCG
CTGGTCGCTATTCAAATGACTCCGTTTGAAATACAACCTCGCCTTGGGCTAAATGGTGGT
ACAATACACTTATCATTCTGCTATTCAAATGACTCCGTTTGAGGCTGTCTACAGCCACCC
TCCACCTTCAGTTTCGGCTTATCTTCCTGGTACAACTGTTGTTCATACAATTGACCTTGC
TTTACGAGATCGTGATCGTACTTTGTAACTTTTAAAGGATCATCTGCAATCAAATCAAAT
GTTGATGCCAATCAAACTGAACGCCGTTTTGCTGTGAATGATTGGGTTTTTTTGTGGCTG
CAACCTTATCGCCAGTCAACAGCTGCATCGCAGCATTATTCCAAGCTTTCTCCCCGTTTT
TATGGACCTTTTCGCATTATTGCGCAGGTTGGTTCTCTTGCTTACAAGTTGAACCTTCTT
GAAGGATGTCGCATACATCCCGTTTTCATGTCCCTACCTTAAAGTTAAAGTTGTGAGCAA
ATGTTACTTCCAACCCCTACTTACCTTTTTTGCTTCTGTTTCACGTTTTCATTTTGTATT
TTTTTAATGGGAAAAACGAATGCTCTAAGAGATTTAACTCCCTGTTATGCACAAATCGAG
TTTTTTGTTCCTTTAGTTTCGAAGAGTTACTGATGTGGCAACTTCTTAATGGGTGCCGTC
AAAAATTATTGTATTTTTTTATCATTTTAGTAGGATCTTATGATCCGCAATCCGATCCGA
CAGATCCCTAAAACGATCCTATGTAGGATCCCAATCTTAACAACCTTGGCGTTAACCCTC
TCTCCGGTTTTCCCTTCCACTTTCTCCCCCTACGAGCTCTCACGAGTAAAAAATCGTCTC
ACTCTCGTTTCTGTCTAGTCCATCCGATGCCAGAGAGGATTCATCTCCTCTTGTCCTTGC
GAACATTTAATCAACACCACTCACTCACACTCTCATCTCTCTCCCCGTTCCTCTACACGG
TATTGTTATCTCTTCTCTCAGTCTGAAGTAGTGACGGTTACCACAGGGATTCATTCATTC
ATTCTAAGTATAATCGACGTGATTCAATTCAAGTCGATCCATCTATTATATATACATATA
ATCTGTATTCGATTCCTCTTACAAAAAACATTCATT
>TeaL_37454
ACTCGAAATCGAGACATTTCTTAAATTGTAAAATTTCTCAATTTCAAAACTGAAAAATTC
CTCAAAGCCGTGAAATATGCAATTATGTAAAAACTGAAATAGAGATATTTCGCAAGCTCA
AAACTCAAACTGTGAAATTTATCAATTTCCAACTATCAAATGATTCTTAAAATGAAATAG
ATATCTCCATTCTTAGAAGGGAGAGAATTCAAATCTCAGATCACCATCATCAATATGGCA
TCTCAATTAATTTGGTATATAGTGTTATAAGATTCTTCTAATATTTACAAGCGTTATTGC
GTCATAAGTTACCTTAACCAACTAAAAGTTAGCTCAGTAGGCTAGAACTCCTTCACCTCA
CTAGAACCCTAGCTAGAACAGTCAAAAGTTCGCGTCCTCCTCCTCTGGCTACAATCTCAT
AGAACCAAACCATGAAACAATGCCTATGCAGAACAAAAGGAAATCAAGATGCAGAATCTC
CATAAGATTTCCAACAAATTTCCAAAGCAAATGCTTCTAATAATTAGACCTCGTAATAAA
AAAACTTACAGACCTTGTTTTTCCCTTGCACAAGGAACATTACAGACAGAAAAACAACCA
ACATAGAACCAGGTAAGATGAAAAACAAACATAATAATAATGGGAAATGCAAGGAAAAGT
TAATAACCTACCCTAATCAATTATATCAATAATAGCGAGAGCCAGTATCATAAACACGGC
CCCCAGGATATGGACCTCTGGACTCAAAGGCATGATCTCGTGTACTCCCAAGAAATCGAG
CCCGTTCTCTGTAGGAATCATATTGATCAACATTATATGTTCGGTGTGATTCGCTACCTG
CAGCTCCACCATACCCATGAGGATCACTAGGACCCATGCCACTATTGGGGTAGTGATCCA
TCGTAGCCTGCTGGTACTGCTGTTGTCGTGCATGGGATTCCCTCCGAAGGAACTCATCTC
GACGACCGGAGTGCCGAGCTCGAAGCGCAGCTAGTTGTTCTTGATATTGAGCATTGATTG
TGTTTATTCTCTCCCTATGCCTTGCATTTTCTGCATCCTCTGCATCAGTTTGTTCCTTTG
ATAATTTCATGATGTCATCAAGGAATCTCTGCTCGAGACCTTCAAAAGTCCGTGACGAGG
GATTATCTTCATATCCAATGTCCATATCCTCTTCACGAGGCTGCGATCTAGGATCATTGT
TCCCTTGTCTCTCTAAAGCCATTTTGGAATCTTGCCTCTGGCCTTGGAAATAGGATCTAG
ATGTATCACCCCCTTGACCTTCATTGAACATTTGGGGTGACATCGAGTTTGGTACTTTGG
ATCCATCCCTTTCCCATCTCCATTGTCCATCTGCTTTTGAAGCTCCATATGGATGCTCCT
TATCAGAGGTCAATGGCTCTGACCGTCCTTGGTAATGACCAGATTTTTGTTCCATCCTCT
GACCAGACATGTGCTGCATCTGAGCAGTGACATATGCATTGCCACCTGAATCACCATAGT
GCCCCGGCCGTCTCATCTCTACAACCTAACTAAACAGCTTGAACACCAGACCTTCGAATT
GCTGTAATGAGTTTTGAGAGATGGGGAAGATGAGGTCGGCGAACCCCGAGGATATTTTCC
TTTTCTGGTGTGGCGAGGGTTGGGTCTGCGTTCGGTTTGTCTCGTCGACACTCCTTG
>TeaL_37455
CTCTGATAGCACCTTCGAATTTTTGTTTGATTCAGAACAGGGGGGGAAAGCTAAAGGATG
ACAATCTTCATCCTTTGGAAGTTGTATCATTACACTTTGACTGAAAGGTCACGCCAAGCG
TTCCTAATCAACATTTTTAGCAAACAATACTCTCATACTCTTTTTTCATAATGATTCAGG
TAGCCTTTTGTTGTCCCTTTATCGTGGAATCTGCCAGGAAAATTAAAGAACAGCAATAGG
CAATGGAAACAATTGGCTGGAAGTGCTGATTAGGAATGCTTCGAGTGACGCAGGAATATT
AAAAAGGACTCACAAGGACCCAAGCTTCGAGTGACGCAGGAATGTTAAAAAAGACTCAAT
CTTTCCTAATCAGCACTTCCAGCCCATTGTTTCCATTGCTTTCTTGCTCTTCTTTAATTT
TCCTGGCAGATTCCACGATAGAGGGACGACAATAGGCTACTGTAATCATTTGTAGAGTGA
GTATATCCCCCAAACTACATGGTATTTCCTCGAGATTGTCACACGATTCCAACCATAAGT
GATGAAGACTTGGAAAGTGACTAGAGCAGGTGATCCATCGCTCAACATTGAGGTACTTCA
GTTTCAAGAATTTGAGTCGAGGAAACCCACCATCAGTTGTTGCCCATTGCTGTCCCCAGG
CAGCATTATTTTCTAATTTGAGAAGCTCAAGGTTGGGTAACATCATCCCAAGGACTGATA
TCTCCTCCCACTCTATTCCTGTAAGTATCAAGGTAAGCCTTTTAACTTTTGTAGGAAACT
TGAACTCTCGGAAATTGGTTGGATACAACAACTC
>TeaL_37456
CTCAAAAATTTTCAATTGCAAAATCTTTTTTATTCATCAAAAAATCTAAAATTTTATATA
TAAAATTATAAACGTGGGGAGAAATGGGATGGATGTAAACTGATGGGGGACTGTGTATGT
AAATGTAGGACAGAATTTTGCTAATTTGGCTGATGTGGCACCATCCAATAAGATGTCTAG
CAAATCCATGGTGTAGCTGTGATATTTTAAAAAATGTCACTACAATATTATTTTTGTCAG
AAATTTCGTATAAACATTCCATTCCATATGATTATTGTTTTTGTATAAATACACATTAAT
TTTATTATAATATATATGGCTTCCAACCGATCAGTTGTGCCGTGGCAAATCAGATCACTT
AATCTTAATTAATTAATTCTTCAAGAAATGTCTAGGATTGACAATTACAGTTTTAGGGTT
ATGGGTTCAAATACTTAGCAACTAAGCAACTCCAAAGTATGAGCCAAAATAGGCATGTTA
GGCATTTTAGCCAATCACAATACATTTTGAGTCCTCCAATGGGCTGGTTCGTTGGCTACA
TATGAAGAGCATTGAGCCACTCTGCAAATTGTATTGAAACCCTTTGCCC
>TeaL_37457
TTCCTAAATTAGACATCCTTCAAGCTATGAATAAAAGAAACAAGTGTCAATCCACAAGCA
GTAGTAAACCAATTTTAAGCACTATCAGCAAAAGCAGTCACAGATTTCAGCCTATCATAC
AGCCCATGGTAAATAAGGTGCTCCGTTTTGATCTTGAGGTGAGAAAAAAAAAAAAATGAT
TGTGATCTGTAGGTCTCTCATCTAGGTGAGAAAAGACTGATAAAAAAGTAGAACTCATGA
ATTGCATTGACATCATCTAGTATCTCGATTGGTCTATTGGGTTATCGACCATAGATAATT
TAGTTTTGGACTGTTGGCTAAATTAACTAATGGATTTAACTTTAATACCCGTAGACATGG
TTTTATATACCTATGTGTCAGTTGAAACGAACTATGCAAACATTGTATTGCCCTGTTCGA
ATGTGGATTCCTTAATTGTTTAACTGTTGGGCCAGTTTGTTCAAATGCACATGGTTCTAT
CCTGAACAATGCTTTGTCCTAGTTTGTACGTTCAAGCACAGACATTGCTCATCGAATGCA
TAATGATGTTACAGGATTTGTATTGACAGTGCAGAATTTAGTGCTTGTTTGGGATCTCTT
AAAAAAGCCAAAATGTCAAAAAGTTACTAAGGCCTCGTTTGGAAACAGGCTAATTTAGTA
ACTTTTTGGCTATTTGGCTAAAATATAAGCTAAAAAAAACTAGTATGTTTGGGATAACTT
TTTGACTTTTTACGAAAAGATGTGCAAAAAGTAAAAAGAAAAGAGAATCTTTGACTTTTT
GGTTT
>TeaL_37458
TTTATCTTTTTATAAACTTTTTTTTATTTGTAAAAATTTTAAATAAAAATATTTTAAAAA
AAAAAAAAATTTTATTTTAAATTGTTTATTTTTTGTTTTAATAATTTTTTTTTAAAAAAA
TTTAAAAAATTCAAAAAAAAAAAAAACGACGGGTGACAAATCGTCATGTAAAATACTCTT
TTTTGCCACGGTCTTGGATTTTTCATGGCAAAAAAAATTATTTGACGACGGCATCATTTA
ACGTCGCAAAAACTTGTTTTTTGCAACGATTTTCAAACTGCCGCAAAAAGTTCCGTGTCC
TCCCTTTTCTAGTAGTGACACCTCTTGTATTTCAGCACAACTATTGCCATCTGTCTGGAT
TGCACATGAAAAAATAGCAGATGCATTCATACAACAACATAAATGATTGCCTTTAACCGC
AGGGTATACAAGATAGAATCATCTAACTGTGATAGGCTAGGCTTTCACAATCTGGGAAGC
ATACATTTCAAATAGAACAGAATGGAATCGGCATGCATATGCCGCACACACAAAATATAC
AACACATCGGACACAAATGAATCAAGATGTCAAAATAAAATTCAGCAATGAGAACCTATG
TTTACGAAGGTGGAACTT
>TeaL_37459
ATGAAATCAACATTTTCAAAATAGTTTTGTTGGATGCATTTTTTTGTACCTCATCATTTT
TTTCTTAAACTTTGAGAATGTAAATAGTTTTAAAATATTATATCAAATATGGCCTTAGAA
ACTGTGACTACCCAATATAGATATTTATAACATAACTTGACCTATGATAAGACTATTAGA
CTAAAGTTACAACACAAGTTTTTTAAATTAAAAAAAAAAACAACCTTAGAAATCATTCAA
ATGCTAGATGTCATAAAGATGCACAAATCATGTTATACTGCCTACTAATTGACCAATAGA
CGCGGGAAATGTAATAAAATTACAATAGTTGTGAAAATCATGGTTTTGAATATCGGCCGA
TATATGTACTAGTTATTTTATCTTCCCACTAATGATACTGATACCAATACACTTGGTGTA
CCAGTAGGAACAAAGATTGCATGTGTATTGGCCAGTTTGCAGTGCTTATCACTTCATAAC
CTATACCCTCTATACATAATACATATAAGGCCAATTCGGCTGATATATAAAATTCTCACA
ATGGTGTAATACATCACTTGATACTCTTGATACCGATACACTGTGTCTGATACTGATTTT
TTTTTTCCCTAATACTGCTATTAAAACCTTGGTGGAAGCATAAAATAAACTAAACTCAAC
AAAGCCATGTCCCAACTACTTGGAGTTGACTATTTAAATTGGTTTAAGTATTTCACTTTA
AGTGCCGTTTCGTTTGGTCCCCTGGGTACCTTCTCCGCACTTACCAGACCGTAATTTTAG
TTAAACCATAGGCTAATAGATTTATTTGTTCTTGGTAAAAAAGAGTTTTTTTAAAATTAT
AGCAAACTACACTAGGAGCTTTGCATCTTGCCTTAACAGGCTATCAACAAAGAAAATCCC
AACTTTCAAGATATTAAGAGACCATTTGAAACAATTGTACATAATTCCTACTAGATCAAA
TCTTTATTAGATCTTTGCCCTCGATCACCGAAACTCCAATTTTGATACATATCTCAAGCC
GACTCAAAATGTTGCCATTTTGGTCTCCCTAAAACTAGGAAGCATGTATGCGGGTGTGGG
T
>TeaL_37460
AAACATGTAAGCCGTACTAACTGCTCGGTCAAATTTCTTCCTTTCTAAATTCCGTACTTA
ATATCTTTTCTTCTTTTGCAGCAATTGAGGCTTTGCAAGCCAACTACCATTATCCCAACG
AAGCAGCCATCAGAACCGTGCTGCGGTACCGAAACCGAGATTGTCACGAACTTCTCGGCT
ACGTACCGACCTACCGATACTTCGCTCCACACCGGAGTAGAGTGACAGACTTTATACGAG
CNNNNNNNNNCGCCACCTCCGGACCCGACATTACCCGATGTGCCCTTCATCCGACTGACC
GAGGCAGAGGAGATGGCCAAACGAAGCCGTATCAAGAATCTCATCACCGCCACATCCACC
GAGCTACCGAGCATCCCGCCTCGCACTTCAAGGGCCGGGCAAACATCTGAGGCCGTTATT
GCCTTGGCCTTAACCCCCCCATCACAGGCCAGCAAGGACACCCGCTGAGCTGGAAAAAGG
CCTCGAACTGCCGATCCCTCAGCTGAGCTAGTCGCGGAGCTGAACACCGAGCAACCCGCG
GTCACAACCGAGCTACCACNNNNNNNNCCCCAGTTGAAGCACTGGGGTAAGGAGATCCCG
GCAACCGCCTCGGTCAAAGGCGACAAGGAACACCTCCTAGCCTTCGACCTGACAAAAGCC
CTCCTACTGCCGAGCGACGTGGTCGGCAGCGATCACGTGCCCGACACCCGGCTGGTGAAG
TCCTCGATCAAGTCCATGACCCGGGTAAGAGTTTTGCATGCTTTATTCAAATTTTTCGAA
GTGTTTGCTCGGTTCTATCTCTAATCAAACTCTCTTCTTGCAGGCCATCCAAAAACAACA
CCTTGTACTGGAGCGGATTCACAGACTTCGGCAGAAGGCAACCGACGCTGCCAGCCAAGT
TGAGCACCTTCAGACCGAGCTGGGGCGATCAAAAGCTTCTTTGGAGATCGCGAACTCCGA
CAACTCCAGATTGCTTGGCCAACTGGGTGCCGCCGAGAAAGAAAGGGACGCTCTCCGGGC
CGAGCTGGAAGCGTTGAAGCAATCGAGGAAGGACGAACTGGACAAGGCGAACAACGAAGG
TTTCAATGAGGCCGAGGAAAACTATACCAAGCAAGTGGAGG
>TeaL_37461
TTTTTTTTTTTTTTTTTTGAAGGAGAAGGCTTCAGTTTTTAGGACCACATTATTAAAATT
CTCTTATTGAATGTATGCGTTAGTCGTCTTTCATGAGTTGAAGATGTGAGCAAGGTGCTC
AAACCTGTGCTTTCTGATTGTTGTGTGTAGTGATATATTTATATATTTATATTTTTACCT
TTTCAATTTTTTTGTGCACAACATTATATTCCATCTTATTGTAAAGCATATTTGAATATG
ACTCATGCAATGAAACTAAGTGAAATTGTTGGCAGTGGTAGCATACTTCATAGAAGTTGT
GAAATGTGATATTGCCATTTGTGGGTATTTGAATGGCAATCACCATGTGGCAAGCCTCGT
AGGCATCACATCATCCCCAACTTGAGAAGGAGTCTCCAAATGGCAAGCCCTCCTGAAGTC
ATGTTATCTCCTAGATAGCCTATTGGTGTCATCAACCAAGACTAAGTGGAGGCACGTGAA
GTGGCCCAGCCAGCTAATGCACTCAGCACCTTAGTTTCTAGTTTTGACACCGTAGGTTAG
TCATAGAATACGGTATCTCGCTCAGCTGGGTTGAGGAATCTTTGCTCCCACCCTTGCTCG
GTCGCAACATGGCTGAGTGTCCCTTTGGCTCAACCAAAGGACTCTCTAACAGACCATGAC
TCACCTATGTGTTGTTCCTCCTCTCTATTGGTCTGGGACAACTCCATCACCACCATGGTC
ACCTAAACTGGGATTAAGGCCTAAGAACCCCTTTACTCTAAATTATCAGTTGTATTGTAT
GTATGTGGTTTGGAGGCTAGAGTTAAAAGGGCTGTCAAGGCTTCTTGGGCCATCCTTATG
GTGTCGCTCTACCTTGACCAATCATAGTGAGAAAGGGGTTTTGTACAAGACATGCGACAT
CTTAGAGGATGTATCATACCTAATATTAGAGTAGAGCCTCACACTAAGTCACCTAATCCA
TCCAAAGTAGTGGTGCCAGATCGCACTACCGCATGGATCGGCAAATTGGGGAGTGAAACG
TGCAAATCTGTGGATTGTTGAAGTCAACCAATTATTGAGTGCCACATTTACACTTCAAAC
TGGGGAAGACAAACTGGACTGTCGTTTACAACACTGCCCATTACACACGTCTTTCAACAT
CAAGAAGAGAAAAGTAATTGCATGAGATTCAATCCTGTGACTTAAGAAAAATGAATTAAT
GTTTGTGAGCCACTAGACCACAACCTGAGTTGATTATCATTTGTGATGCATACCCTATAT
TTCCCTCATTATCAACAACTGTTGCACCTTTATAAGATATTAGTGCAGAAAAAATTAACG
CTTTGTTTGGTTGAGGGATTTAGGAAGGAATTTGGAAAGGAAAAGAAAAGAAAAGTATGT
AAAATTAGGTGAAATGCTCTAGTTATGCTCCCACTCTTGAGGCATTTTAACAAAGGACGC
TCTGGCGCTCCCACTCTTGCTCCGTGTTTTGGTTACTTATGCCTCACTTGATACAATTTT
CAAGATACCATACCTGCCTATGATAGGCCTTAAGATTTGATCCTAGGATGCAGAGGAATT
GGGATATGGGTTAGCCACTTGTTCGAGGGTGAGCTGACCCTATGAAGCATAGACACGGCA
AAATCAGCGCCGTGGCGGTGTCAGACACGGGG
>TeaL_37462
AATGTCAGATTTCAGGCCCTGTTGTTTGTTATATATAGATATATATACACATCCAGAGTT
GTCTCTCTCTCTCTCTCTTTCCCTTTTCTCTCTGATTTTTAGGTGATCTCTTCCATGTTC
AAAATCAACCAACAAAGCTACAAACCCTAATCTTCACTTGTAAAATACTTATATATTTCT
GTTTTGTTTACTTTCAATTTTGGGTGATCTCTGTTTTGTTTAATTTCTGTTTGGTTGGCG
ACAATATTTCTGTTTAATTTCCGTTTGGTTGGCTAACTAGGCTTGCGAAGGGCTCTTTGT
ATTCACACTTTTCTTAACTTAAGGCTTGTGATATGTTCAAAAATTTACTTGGGTGAAATA
TTGAAA
>TeaL_37463
TTGGCTAGGTCGAAGAGCTCTTCTGGGCTAACTACTCCTCCATGGCAGTTGAGCTTTTGG
TTCGAGCTTTTGAGGAAGTCCGAGTATAAGGTGAGAAGGAATGTGGCGATACATATTGCA
TGTTGTTCCATTGCCGAATGAATAAAGGCCTCCCGAAGTAGGATCAATGTTGTTGGTGCC
GTTGTTTTTGTTGAGGCATGAGCATATGTAGTGCTCGGCTTTTGACCGGTATTGGTCTAG
GGTGTATTTGTGCTCCTTGTGCTTGTCCTCCATTTGCAATTGAAAATTAACAAGAGGGTG
ATGC
>TeaL_37464
AACACACTACAAACACAGTTAAGTGGCTATATCAGACCGTCATATGCCATTCGGGCACGG
CAAACACGAAAGGAATTACACTTTTAGAAGATTTAAAGTCCCCTAGACTCAAAGCAATTA
CTATGGAAGATATATTAAGTCCGTCAAGTGGACAACTTCAATCATCTCCCCTTTCTTAAT
GCGATCCACATAATGTTTCAATCTTTGGCCACTGACCTTAAAGGTTGTACGATCTTGTGG
ATTTTTAATCTCAACCGTCCCATGCGGAAAGACTTCAATAACCTCATATGGACCATCCTA
TCGAGACCGGAGTTTACCCGGGAACAACCACAATTTAGCATTGAACAGCCACCACTTTTT
GAGGAGGCTCGAAGGACTTATGAGAAATGTGTTTATCATAAAATGCCTTAGTCCTAACCT
TGTAAATTTTGGAGCTCTCATATGCATCATTACGGAGCACCTCTAACTCATTGAGTTGGA
GTTTTCGATGGTCACCGGCTTTGGCCATATCAAAATTGAACTTCTTAATAGCCCACAAAG
CCCGGCGTTCTAACTCAACAAGAAGATGGCACGGTTTTCTGAACACAATTTATATGGAGA
CATCCCGATGGGTGTCTTATATGCAGTGCGATAGGCCCAAAGTGCATCAACCAACCTAGT
GGACCAATCTTTCCTATCAAGCCTCACAGTTTTCTCAAGGATGTGTTTAACCTCCCTATT
AGAAACCTCTACTTGACCACTAGTCAGAGGATAGTAGGGAGTGCCAACTTTGTGAGTGAT
CATGTATTTGCGCACCAATGCCTCAAAAAATCGGTTGCAAAAATGTTTGCCACCGTCACT
AATTATGGCACGTGGGAACCCAAAACTACAAAAAATGGTTTTATGGAGAAATTTAACCAC
AACTTTGTGATCATTCATTCTGGTGGCCACTGCCTCAACCCACTTGGAGACATAGTCTAC
AGCCACCAAAATTTATTCAAATCCAAAAGATAGTGGAAAGGGACCCATAAAGTCGATGCC
CCAAACATCAAAAATCTCAATAATCAAAATAGGGGTCATCGGCATCATGTCTCGTCGTGG
CATAGAGCCCATTCGTTGACAACGCTCACAAGCTCTACAGAAGTTATGGGCATCTTTGAA
GATAGAGGGCTAGTAGAACCCACATTGAAAAACCTTGGCCGTCGTTTTCTGCCCACTGAA
ATGACCGCCACATGCATGAGAGTGACAAAATGTGAGAATGCTATGGGTTTCACTCTCAGG
CACACAATGCCGAATCACTTGATCAGGACAATACTTGAACAATTCCGGGTCTTCCCAGAA
ATTATGCTCGACTTGTGAGAAAAATTAGGAATTTGACCAACCGCCAAGTAATTCACTATG
TGAGCAAACCACGAGAGGGTCACATTTGATACCGCAAGAAGTTGCTCGTCCGAAAACGAG
TCATGCAAGGCTACGGGATCACTCGTGTACTCAATAAAGATTCGGAATAGATGATCCACA
ACTACATTCTCGGATCTCTTGTTGTCCCGGATTTCTAGGTCAAACTCCTGAAGGAGTAGA
ATCCACCTAAACAACCTAAGTTTGGTCTCTTTTTTGGAGAATAAGTACCGCAAAGCAACG
TGGTCAGTGAACACAATGACTTTAGACCCTAGGAGGTGGGACCGGAACTTATCAAGTGCA
AAGACAATGGCTAGTAACTCTTTCTCAATGGTAGTGTAATTTAATTGAGCATCAGAAAGA
GTACAACTAGCATAGTATATAGCATAGAGTGCTTTATTCACCTTTTGGCCCAACACAGCC
CCGACAGCATAGTTCGAGGCATCACACATGATTTCAAAGGGAAGCGACCAATCTGGTGAT
TTCATGATTGGGGGCGGTAGTAAGGGCCGCTCAAAGTGTTTCAAAGGCTTTAAGACATGC
ATCATCAAAGATAAAAGGTGCGTCTTTAGCAAGTAAACTACACAAAGGAGAGGATATTTT
GCTAAAGTCTTTGATGAATTGATGGTAAAAACCTGCATGCCCTAGGAAAGACCGAACTTG
ACGCACAGAAATGGGTAGAGGAAGGCCTGCAATGAGGTCAACCTTAGCTTTGTCTACCTC
TATGCCTGAGGAGACACAATGTGTCCCAACACTATACCCTCACGAACCATAAAATGGCTC
TTCTCCCAACTCAAAATCAGGTTTGTCTCCACACAACGAATAAGGACTTTAGTTAAGTTC
TGGAGACATTCCTCAGAAGACGGCCCAAACACGGAGAAGTCATCCTTGAAAACCTCTAAA
AATTTCTCCACCATATCGGAGAAAATGGCCATCATACACCGTTGAAAAGTCACTAGTGCA
TTGCATAGCCCAAAGGGCATGCGTCTATAAGCAAAAGTGCCCAAAAGGGCAAGTGAATGT
GGTCTTTTCTTGGTCAGCGAGGTACACCGGTACTTGATTGTACCCCGAGTAACTATCAAG
AAAACAATAAAAATCCTACCCCGCTAACCTCTCAAGAATTTGATTAATAAATGGCAATGG
AAAATGGTCATTTCTAGTTCTGGAATTCAATCTCCTATAATCAATGC
>TeaL_37465
CTCTAGCATCCTTTATGGTCTTCATACTTTCTCAAGTCTTCCAGGAGCTTCCAAGCCATT
TCAATAGTCTCCTTTTCTTGAGATTTCCTCTTGTTGGACAATTTGGCCTGGTCAAGTTGG
CGGGTCGTGACATTCTCCCCCACCTATGCTCGCGACGCCCTCGTCGCGTCTCCTTCCTCG
AAGTCGTAGGCTTTCTCCTTGACTTACGCCTTCTTGGTTTTGCCTGGTCTGCTGTCTTAA
CTGTGCATATTGGTGGTTTTTCTTTTATGGACCCAATCGCCTTCTTGGTAGCGCCTTCTA
CCTTGTTCTTGTCCGTCCCCAACTTCATAGCTAATGGGAGTTGGAGTTTAGCATTTACCT
TGCTTTCTGTTGACACCGTGTAAGGCCCACCCTCTATGATGCACCTAGTGTTGTTGCGAG
GTAACTGTGCCACGTTGAACTCTCGCGATAACTCCATCTCCAGCACCACGCCACAGTCAT
TGACTTTTTCGCGCCACTCACCAAGGTGCAGCTCAACCCCTTGCGCCATGCCATC
>TeaL_37466
ACCTCCAGAGAGATTGTTGTAGCTGAAATCTACAACCTCCAATGATTTACAGCCGGCCAA
GGTTAGTGGAATCTCCCCAGAAATCTTATTGTTGCTGATATCAAGAATCTTCAAACTATC
CAATGCGTCGAGCTCTGGCTGAATTTCACCGGAAAGGTTATTGTTACTTAGGATCAATGC
AAGTAGTTGAAAACAACCAACAATGTTCAAAGGAATCGAACCGGACAGTGAGTTGTGTGA
CAGATCAATCACTTGGAGATAGGTCAAATTGCCTATCCTTGCTGGGATTTCACCGGTGAG
AAGATTGTGTGAAAGAAACAACACCTGCAAGCTTTTCAATTCCGTTATAGTCAAGGGAAT
ATCACCGTAGAATTGATTGTGAGATAGGTCAAGAAGTACAAGTCCTGACTTCTCCGGAGG
TTCTGCAAATTTGCTTGGAAGCTGTCCTGACAAGGCGTTGAAACTCAAGTCCAAAACAAC
GGTATTCCTCCCACAATAGAGTTGTCAGCTAAATTGAGAACCGAAATCGATTCAACAGAG
GCCAAAAGGCAAGGCAAAGAACCTGAAAGCAAGTTTGACTCAAGATTGAGAAAAACCAAA
GGTTGATGGAAATCTCCAAGAGTTCCCCATAAGTTGTTGTGTGAGAGATCCAAATACTTG
AGTGGTTTCAAGTAATATAAGCTCTCAGGAATTTCGCCTCGAAATGAACCGAAACCCAAA
TCGAGTTTCTCAAGTTTTATAGAAAAATTCCCAATCCAGAGAGGAACAGTATCATTCAAA
TCTTTGTTAGTATTGAGGGCAAGCTCAGTTAACTTGCTCAGCCTCGCAAGTGTTCTAGGA
ACAACACCACTAAACATATTATGGCCAAGATCTAGGGTTCTAAGGTTCAAGAGCTTTCCT
AAACAAGGTGGGATTGAACCATTAAACCTGTTGTGGGATAAAATTAGGGTTTCAAGCAAT
GAGAGGTTGCATAAACTGGAATGAACTGGACCTGACAAATTCATGAGGGTAAGATTGAGT
GAAATTACTCGACCGGTCCCAGTCCCGGTCTGGTTCGAGCAGGTGATCCCAGTCCAGTTG
GTGCACTTGGACCCACCACCACCAAGACCCACCAATTCCCAACTGGACAAGAACTGATTT
GGATCTTGAAGGTGTGACTTGAACGACAACAGTGAAGTTCTGTCTTTTGGGTGAAGAGGA
AGATCATCATATCCATTGTTGCTATTATATGTGGAATTAGCAACAGCAAATATAGAAGGT
GGATTCAACAACAGAAATGGCATTATCAACAATAGTAACAGTGGCACTTGATGAAAATTA
GGGCTTTTACAGGTCCAGAAAGCTAGAACCACCCATCTTTCTTCCATGGTTGGAATGTAA
AGATGGGTTTGAGCAAGAACTGTCAAGTGCGTGAATCAGAAGCTAAAAACAACAGAAAAG
AAAAGAAAAGAAAAGAAAAAGCTCAATGGTGAAGTGGGTTGGTGTCTTTTACAGCAAGGG
AGAGAGAGAGAGAGAGAGAGAACAATGGAATTGGAAAGATCAATACCTCAGACAATG
>TeaL_37467
CAGAGACCCATCAGAAATTAACAGGTTTCGATTCTGGGTTTTCAATAATCTTTGCTTTTA
CCGACTGTTCATTTGACTTGATTTATTATGCTCTGGTTTTGACATTTACATGTCTGAACT
TTTACTTTTCAGTACAATTTTTGCAGAGAATAGCAAGTTATTGAGTCTATTCTTTCATCT
TTGATGTTTACTAGTTTAAGAAATTGATAAATCTCTCTGCTGGATCCGCAACGTACTTCG
AATTTCCTATCTTATGGTGGGTTTTAGGGTTTTTAGTTGATGATTTTAATTATAGGATTG
TTTCAGGAGTAACCCCTCTGTTGCTGATCCAAAATAATGATAATAATAAAATTTGTTGGA
AACAAACGAAAGGGTAATTGAAGGTTAAAATTCATGACTTATATACTTGTTGCTGTTTAT
CGATTGCTAACTCTAGTTGAGATGCGAGGGGTTTGAATAAGTTGGAACTTGGAAGGACTC
CACTGAAGTTTTCACTTTGTTGATGATGGTGCTAATAATGCTTGAGTTGCTCTTGTTTGG
AGAGAGAAAGACAGAGATCTTACAAGTTACACTGACTATTCATAATACACAAATTAGCTA
TATTTCTTCCCGATATATGAGGTTAACGGGTGGTCGCACATATCTGGTTTTTTACCCCTG
GTCTTGCCAAAGGTGGGTCAGGGGGTTCTTTGTTTTTTTAAAGTAAATAATTAAAATGGG
TATGGGTGTGCATGAGATATGTGTACAAAATACCTGAATTGGTGAATTTACTGGCCATTT
GAAGGTGGATGAAGCACCTATATTGGTGTTGTTTGGAAATAGAATTACATTCTGCTGTGG
TCATAGAAGAAGAAAGATTGGTCTATTTGACAATTCAGTTGCATCACTGTGTCCTAAGAC
TTGAAGCGTTGATCAATTGACACCGTAATGCCCTTGCGTTGCACCTGACACACAAACCCA
AGTCCATACAGCCGCCAAGAAATATATTGCTTCCTAGCTGGTTTACACAAATATGTCTTA
TAGTTAGCACTGCTCAC
>TeaL_37468
GAACCCCTCTTCCTCTATTTAGCCGTGTTAAATACCGCAGTCAGTGCAGTACTCATCAAG
GAAGACAGCTCTGTCCAACGACCGGTCTACTACATCAGTCGGGCTCCTAGGGAAGCGGAA
CAAAACTACCCGTTATTAGAAAAAATGTCCATGTCCTTGGCCTTGGTCACCGCCTCCAGA
CAACTCCGTTCTTACTTCCAAGCCCATTCCCTAGTGGTCCTCACTGACCAACCATTGAAG
AAGATAATGCAATAACCAGAACTTTCCGACAGACTTGTGCAATGGTCGGTCGAGCTCAGC
CAATTTGACATCTCGTACCGGCCTCGAACGGTGATTAAAGGGCAGGCTGTTGCCGATTTC
ATCTTGGAATTCACTAATCCCACTCCAACCACAGCTCCTCCGCCCCTGCCACACCCTATC
AAGCCAGAAGACCCCACTCTTGGACCCTCAACGTTGACGAATCATTCTGCAAAGAAGGCA
GTAGGGCTGGTCTTATCCTCACTGCCCCAGAGTGGGGTTATTTCAAATGTGCTCTCCGCT
TCTTTTTCGACGCAAGTAGTAATGAGGCTGAATATGAGGCATGATTGCAGGTCTTCGCCT
CGCCAGAGACATTGGTGTCAGCCATATCCAAGTGTTCAGCGATTCCCAACTCATTGTCGG
TCAAATCACGGGAGAATTCGATGCCAAGGAAGACACAATACGGGCTTATAAGGATATTGC
ACTCCCTCTTGCTCGCCTCTTCAATAATTTCCACATCAAGCATATCCCTTGGACGGAAAA
CTCCAAGGTAAATGAAATGGCACAGTTGGCGTCGGCAGACCAGTCAGACCTCAGCCACAG
TGTCCGCCTCGAGTACCTGGCCCACCCTGCCATTTCCCAAAACCAGCAGCAAGTCTACTT
CCTCCAAAACAAACCTATTCCTTGGGTGGCCAACATCTCTCTATTTCTAACAACGGGGGA
ACTGTCAGCCGACAAACAACAGGCCGCCAAAGTCAGGGCCCGGTCGTCCAACTACATTAT
TGTCAGCGGCCTCTTGTGCAAACGTGGTTTTTCACGCGCCATACCTCAGATGCCTTAATC
CTGCTCAAGCAACCTACGTGATGAGGGAAATCCATGAGGGTATCTGTGGTAATCATTCGG
GTGCCCGGTCCCTAGCCCACAAAATACTTCGTACTGGTTATTTCTGGCCTACTCTCAATC
AAGGTGCGACTAACTTCGTGCTCAAATGTGATAAGTGCCTATGTTTTGCCAACATCCCAT
ATGCTCCTCCTACAGAATTAATCACACTTTGCAGTCCCTACCCATTCGCCAAATGGGGAT
CGACCTAGTTGGCCCATTGCCCACTGCCCGAGGCCAAACCAAATTCGCAATTGTCGCCAT
TGATTACTTCACTAAATAGGTGGAGGCAGAACCCTTTGCCACAATTACTAAGCGGAACAC
AACTAGATTCATCTGGCAGTCGATCGTATGCAGATTTGGCATCCCTCAAGCCATCGTCTC
CGACAACGGCAAACAATTCGACAATGCCAAGTTCAGGAAATTCTGTGCAGAACTTCAAAT
CCAGCCATGTTTCTCTTCCCCAGGTCATCCCCAAGCCAATGACCAAGTTGAGGTCACCAA
CCATTCTCTTCTGAAGATCATCAAAACTAAACTGGAAGCTGCTAAGGAACTCTCGGCTGA
GGAATTACCGAATGTACTCTGGGCTTACCGCACTACCGTTTGAACTCCTTCTGGGGAGAC
CCCCTTTCGCTTAACATACAGCGCTGAGGCGGTCATTCCAGTGGAAATTGGTCTGCCTAC
TCCAAGGGTTCTACATCCGAAACCAAAACTAACCGAAGAGCTGCATCGGGTAGACCTAGA
CCTAATCGAAGAGCTCCGAGAAACCACTGCTGTCAGACGGGCCTCATACCAACAGAAAAT
GAGAACACACTACAACCGCAAAGTCCGACCGAGGGAGTTCGCCGTGGGGGACCTTGTTTT
GCGCGAAGTAACTCTTGCCACCAAAAATCCGACTGAGGGCAAACTGGCAGCCAAGTGGAA
AGGACCTTACGTTGTTAAAGCCAGACCTCGTCCAGGCACTTACCGACTTCAGGACATGGA
AGGTCGAGACCTCCCCCATCCGTGGAACGCCGAACACTTGAAGCGTTATTTTCAATAAAT
TCCTATTTTTGTATTGACCAGTTGTTGTATTTTCTTTTTGACAATCTACACACTTGAATG
TTCTTATTCTTCTCTCACATGATGCAAATTTCTGATCAAATGGGCTGCACTTTACA
>TeaL_37469
GTGCAGCTCTTATCAGGGAAGACAACTTGGTCCAACAGCCAGTCTACTACATCAATCGGG
CTCTTAGAGGAGCGGAACAGAATTACCTATTGTTAGAAAAAATGTCCTTGGCCTTGGTCA
CCGCCTCCAGACGGTTCCGTCCTTACTTTCAAGCCCATTCCATTGTGGTCCTCACTAACC
AACCATTGAAAAAGATAATGTAACAACCAGAGCTTTCTGGTAGGCTTATGCAGTGGTCGG
TCGAACTCAGCTAGTTTGACATCTCCTACCGACCTCGGACAGCAATTAAGGGGCAGGCTA
TTGCTGATTTCATCCTGGAATTCATTAATCCTACTCCAACCATAGCTCCTCCGCCTCTAC
CACCCCCAACCGAGCCAGAAGACCCTCACTCTTGGACCCTCAACGTTGACGGATCATCCC
GCAAAGAAGGCAGCGAGGCTGGTCTTATCCTCACCGCCCTTGAGGGTGGTTATTTCAAAT
GTGCTCTCTGCTTCTTGTTCGATGCAAGCAATAATGAGGCCAAGTATGAGGCATTGATAG
CAGGTCTCCGCCTAGCCAGAGACATTGGTGTCAGCCATATCCAAGTGTTCAGCGATTCCC
AGCTCATTGTCGGCCAAATCACGGGGGAATTCGATGCCAAGGACGACACAATGCGGGCTT
ATAGGGACATTGCACTCCCTCTCGTTCGCCTCTTCAGTAATTTCCACATCAAGCACATCC
CTCGGACAGCAAACTCCAAGGCCGATGAAATGGCTCAGTTGGCTTCGGCAGGCCAGTCAG
ACCTCAGCCACGGTGTTCGCCTTGAGTACCTGACTCACCCTGTCATTTCCCCAAACCAAC
AGCAAGTCCACTTTCTCCAAAACGAACCTATCCCTCGGGTGGCCGATATCTCTCTCTTCT
TGACAACGGGGGAACTGCCAGCCGACAAACAGCAGGCCGCCAAAGTCAGGGCCCGGTCGT
CCAACTATATTCTTGTCGGCGACCTCTTATACAAACGTGGTTTTTCACGCCCATACCTCA
GATGCCTCAATCCTGCTCAAGCAACCTACGTGATGAGGGAAATCCATGAGGGTATCTGTG
GTAATCATTCGGGTGCCCGGTCCCTAGCCCACAAAATACTTCGCACTGGTTATTTCTGGC
CTACTCTTAATCAAGATGCAACAGACTTCGTGCTCAAATATGATAAGTGCAGCGTTTTGC
CAACATTCCCCATGCTCCTCTTACAAAATTAATCACGCTTTGCAGTCCCTACCCATTCGC
CAAATGGGGGATCGACCTAGTTGGCCCATTACCCACTGGCCGAGGCCAAACCAAATTTGC
CATTGTCGCCATTAATTACTTCACTAAATGGGTTGAGGCAGAACCCCTTGCCACAATTAT
CGAGCGGAACACAACCAGATTCATTTGGCAGTCGATCGTATGCAGATTTGGCATCCCTCA
AGCCATCGTCTCCGACAACGGCAAACAATTCGACAATGCCAAGTTCAGGAAATTCTGTGC
AGAGCTTCAAATTCAGCCATGTTTCTCTTCCCCAGGTCATCCCCAAGCCAATGGTCAAGT
TGAGGTCACCAACCTTTCT
>TeaL_37470
GCAAATGGAAGCAGAGATAACTGCTATGAAACCCATTTTATAAGCAGCAATGGTTAATTT
ACAATATACAAGATATTGAATGCACTAATTCAGATACATGAGAGTTTCAACTTAACCAAA
CACCAAACTCTCTCAGACTCTGATGCAGTTATGTACTATATGCACCATCACTATTACTAT
AAATAATCAAAGAATATTTTTAACTTGAAGTGAACACCCTCTGGTTTTAATCGTACCATA
CCAGTTTAATCTGGCTATGTACTAAATAACACTCATCACTAACAACCAAGCAAAAATTGT
GATTGGAAATATTTTTCCCTTCCACCTCTAGTTGGGAAGTTTCTCAATTCACTTCTTGGA
ACCAACTATGCATTGACTCTTACATTAGTTAAACAGAATGTCAAAACATTCGTGTTGGAT
TTGTCATGCAAGTGAGACTATTTTGTATACATATATATATTGCAGATGAGACTTATGCAA
AAACTAACTTGTAGTGCCTATACCATCAATCACCAAATGAAATTTTTTTTCTATTTGGTA
ATCTTCCTTCCAGAGGCCAGCATTCAATACTGATCTAATAAAGCAAGGCATCATTTTTTT
CTTTAGCAGAATGCCTTAAATTTTGCCGAAATTTAATTTTCCTATCAGAAACCAATCATA
GGGCAACTGACAAGTACCCTTTATAACCAGTATGAGCAAACTAAGAGACTACCACAAAAA
AATTTCCCTGGTGTTCCACAAAATTAATGATGGCCTGATTTATCAACATATCAAAGAGAA
GTAAAATTTTCAATGCAAAGAGTACTAACTTACCATCCTCATCCATGTTATCCATCTCTT
CTTCTGAATGGAATCGTTTGAGTATGTCCAGCATTTTTTGTTTATTTTCATCATCAGGTT
GCAATTGCCGCATCTCTTCCATTACATTTTCTCTC
>TeaL_37471
TTTTTTGTAACACTCTTATATTGTTTGCATTATTGAGCTGACCAAATGATGATTCACACA
CCAAAATTTAATTTTGCGGTGTGTACATCTGGATTAATATTGATCCAATATTTGAAACAA
TCTGAAATACTACAGACATTAATACGCCCTTTTTATCATGATAATAATAATAATAATAAA
TCTAATTTTGTCTAATAACATAACCCTATCAAAAACTTCAACTTCGAGATTCTTTTACTC
CACTGCAAGGGCTGCTCAGCTTCGAAGTTGCATAGTACGGAGTTGGGATACAGACTACTG
TAGTCACATCATTAAACACTTTCCACATCATGGAAAGGGCATGGGATCGATATATGAAAC
ACTAGATTCATCAACTAGCAGTATCCTAATGCTGCATTGATTTTGGCATTCCCTCTTAAG
AAGAAATGCTTCCTTAGTAACTATGAGTTCTTCCTCATATCAATTAAAGCTAGGCCCTCA
TTGAGTGGAGTTTATGTCTGAAAAGGTGAGGGTTTGGATTTTAATTAGTGCCTGCATTTT
CGTAGTATTGCAGTGGATATCTTTGCCATCCACATGGAAGTTTAGGTCCTAGTTGGCATG
CTTCTGTGTTAGCTGTAGCACCAGAAAATTTGATGTCGACAAAGCCATTGGGTCCGATAG
GGTAACAATGTTTCTCTAAGAAGTGGTAATGTTAAAGTGGTTTTAAGCCATGTACATGAG
GTTGGGGGGCTTGACAAAAACCTTCCCTTTCTAGTTTGAGAAAAAACATTTGTGGTGTTA
GTTCCAGAAAAGGGAGGGGCAATGGACAGTGTAGGCTGATTGGTGGCCAGTGTACGTAAG
CTTTCGGCTATGGCAATGACCCATAGCTGCATCAGCACAAACCCAGGACACAAGGTGAAC
ACGATGCAAGGACATTGATGCTGCAAACTTAGAAAAGCTAGGACCTGAGGAGGGGGAAGA
AACAACAATATGTAGTTGTAGGTTTCTATAAAACTAGCTTGGCCTTCATGTACCTATGGT
ATGTGGAACCCTTGTTGCAGACATATTTAGCAATTAGGTAAATATCAATGTGAATATATT
GCTAAATTTGAGAGAAAAAGAGCATAGTATTATTTGATCTAAATCTAACCTTTGACATTA
TTTGCACATAGTGGTTGCTCTTAAACTTGAAGTCAAGTCATCATACGTGGCTTGAGTTTT
TACCATGGCACCAAAGCAATGCTCCTTCCTTATTTCATACATTTTTATTATCTATATTTA
TTCTTGTTTTGGACTAGGGGCATGATATATTTTTTTCTTATGAGATTCGTATATATAGGC
TGCAAAAAGTGAAAATAACACTAGGAAAAAATAATAAAAATTGCATTGAAGAAAAATTTG
AGGTATTTCACATGTAAGTGTAGTTGCTGTTAAAAAATTCTTATATTGGGACACTTATTG
TTCTCGTCATAAGCTATTAGACTTTAGTTATATCAAATTATAGACAATTAATCAAATCAA
ACCCAACTAAGCATTGTGTCCCCATCAAGTGTGGTCAGTCACATGAATCTTCTTTTATCA
TTTATGTTTGTCGAAGGCTATACGATCAATTAAATTAAAATTCATGTCATTTTTTAGTAC
AACATTCCATTTATGGTATCATATCACTCTTTCTTTTTGTCACATCCACAGGTGGTGGTT
GTACATAGCCAAACCATCTTAGTTTGTTCTCTATCTACATATCTTCAGTTGGTGCTACTC
TTACCATTTTACAAACGTTTTCATTTCTAATTATGTATTTCTTAGAAGTACCACACATCC
ATCTAAGCATTTTTATCTCAACTACACTAATTTAATGAATGTGTTGTTTCTTAGTTGCCA
ATCATTTTGTCCTGTATAGCATCGTTTGCTTTATAGTTGTTGCATAAATTATTATTATTT
TTTTAATGTTGTTGGTATTCGTCGCATTATATGTCAGAATCACTTCTCCACTTGAGTCAA
CCTACTCTTATTCTATGGATCACATCATCTTCAACCTCTCCATCCTTCTTAATAATCAAA
CCTAAGCATAAAAAGTATTCACTCTTTGTTCTCTCTTGGTTTTCAATCGTCATTTCTTTA
TTATTTTTACTTGTATTGTTACTAAAGTTACATTCAACGGATTCAGTTTTAGTTCTAATA
ATTTTATACCTTTTTGACTTGAAGGTTTTCTTTCCATATTTTTATTTTAGTGTTAATTCT
TCCCTTTGTTTCATCTACTAAAACAATATAATATGCAAACAACATACACCATGAGACATC
ATCGTAAATGTGTTTAATTAATTCATCCGCGACTCAGGCAAATAGATAGACTCAAAGTTG
ACCCTTGATTGAAAATTCACTCACTTTTCCTATAGATAATCTAATTGTAGTCACAATCTC
ATTATACATGTATCAAACTACCGATGATATAAAACTATAAATATTTTTCTAAAAAGATTT
GTGAGATGCAACTATGCCCTTTCCCCCTTTTCTGATTTAGAAATTTATTTTTATTTCTTG
GGCAAGAGAAAAAGACGTGTCATGAGTGAAGTCAAAGATAACATTGCATAGGAGAGTGGC
CGCGGATTTGAGCATGGTAATCACCTGCCAATTCATCATC
>TeaL_37472
TGATTGTTCTTCTTCTAAGTAAGCTGAGGACGAAACATTAGTCAAGATAATGGTGAAGAA
GATACCAAAGAAATTTAGTAAGATTAACAAAACATAAATCCTAATAATTGTGGGGCATCA
GAAGACAACTACATCTAACAGCAACAGACCTCAACGAATCAAGCTAGTTAAAAGTTCTTT
TTCTTCATTTTTTTTCGTTTCATTTTTAATTATATTCATAGCAAGCTAATTACATCTTAA
GCACTTCCTGCAGTTCTTCAGTATTTCAAGTCCAATAGCAGGATAATAAACAACATTCTT
TTCCTGCATATTCTGAGTTATTAATCCAAAGAAAGTGAAGAACAAGGAATACCAGATGGC
AGAACTTTATAGATTTGAACTTCATATAGCATATAGAGATCTGTCTTTACCAGAAATTTC
TTCCCCAGACTGAG
>TeaL_37473
GAAGGAGAAACAAACAACCAAACAAAGAGGGAGAAACCAAACAGGGATAGAATCTGAGAC
CTCCCGCAACTAGAGCTCTGATACCATTTTAAGTCCTAAATTTTCCCAAAAGTCTAAATT
ATTAGGAAATGGGCTCAACAATGTATATCAAGCTATCTATCAAGGACATTGAGGAATTGG
ATGACACCGTGGGTGATGGGGATGATGATGGAGACAATGACACCAACAATGTTGATTGTT
GCAATGATGATAACTTTGCGAAGATGATGACTTATTTTTGTCTCTTATTTGTCCTCTTAT
TTTAGTTTGTTTTCTTTTTGTTAAGAAAGGATGTGAACGTTATGAAAGTGTTAACTTGAA
TTGCTGTCATCCTTTGTTATGTGTTTTGTGTCAAGTTTTGAGAAAAGTCTTGAATGATAA
TTTGATAATTACTATCTCTTTATTAAGGAAAGATGTAAAATGTTAAACATAAATTGCTTA
TTGTTAGTGAGCAAGGCACACAAGTGAGAATGTGAGGATTTGAACCTTGATCGGCTCATA
CTGAACTTTATAATTCACAAATTTCAGAGTTGGTATTAGAGCTTTATCATTTGTACATCT
TCAATTTTTTTTTTTTTTTTGAGTCATTCTAAATTTAATACTTTTTTTCATTATTTTAGT
AGGATCTTATGATCTTTGATTCGGTCCTACGATCTGATCCGATAGACCCTTGAAACAATC
CTGTGTAGGATCCTGATTTTAGCAACCTTGCTTGTTGCTTTATGTGGATGACATGATTAC
TGGCTTTGATCCTTCTACCATCACTTAGGTGTGGTGCCCTAGGAGTATTTTCTCTCTCAA
GCTAAATACGTTAATGAGGTTATCTACCATGCCCGTCTCTCCAATACTAGGACTTTTGAT
ACTTCGATTGATCTTAATGTGAATCTCAACACTGCTGATGGTGTTCCTCTGGATGATCCC
ATTTTGTATCGGAAACTTATGGGTTGCTTGGTCTATCTGACTATGACTCGCCTTGCGTGG
TCAGTCAATTTGTCTATACTCCTTGATTAACGCACTGGGCTGCTTTAGTTAAGATTCTGC
ACTGTCTTCGGCATACTATCTTCTAGGGCTTACTGTTATCCTCTACTTCTTTGAGCTTAT
GCTGATTATGATTAGGTTGGTGATGTCACTTATCACAATTCCATTTTTGGTTTCTGTGTT
TCTTGGCAATTCCCTCATTTCCTGGAAAAGCAGGAAACAAGCGGTTGTTGTCTCTTGTTG
AAGGTGAGTACCGTACTATGACTCATGTTACTGCTGAGGTTGAGTGGCTTTGCTGGCTTT
TGTCTGATTTGAGAATTTCTTAGTCTTCTTTGACTTTGCTTTTCTTTGACAACAAAAGAA
CCTTCTAGATTGCCCATAACAATATCTTTCATGAGAGGACGAAACACATTGAGATTGATT
GTTACTT
>TeaL_37474
ATATTGGGAATTTTTTTTAAAATATTAATGTTTAATTTTTATATTTTTTTATTTGTTTTA
TTATTTTATATAAAAATAATTTAACAATTTCTCACTATCAATCCCCTCACTATTAATCCC
CTCCATTCTATCTCTGAAAACAAACAGGGCCTTACATACTTGACATCAGAAAATTTTCAA
AAAAGAAAGAAGAGCAATTTAATTTGTGCATTATGCATTATGTTTATGATATCTATCTAT
TGCACCATTGGTACTCTATTCACCAATGAATTGCTCGAGAGCACAAATGTTTATCATTTG
ATTAAAATTTCCCAATAGCCTTGACCATAAAAAGACAAAGTTCATGCCTCTCCATCAAGC
TACAACTACACAAACTTTCTTTCATTTTGTTTAGTTTTTTTTCTCTTTAAATGTGTGTGT
GTGTGAGCGCATGTGTGTAATAGGATAGAAACACAAACTTAATCACTGAAACATATCTAT
ATGTGTATATATGAATGTTTCATCTTGTACTATCAGAGAGGGAGAAGAGGAATGCAGCTC
TCTGGTGTCTGTCTAATTCATGACTGCAATCACAACACTGATGATCATTTGTACATTAAA
TTTTAGGTTCATGTGGTCATGTAAACACTGCCTTTCCTTGATTGAATGGTGTATAAATTA
TATTTAGTCCAGCCCAAATTTTTTTGCCCACGATTCCAGTTTGAGATGTCCCAAAATGGT
TGTCTATTTTAAAAAGTCAAGACACTCAAATATAAGGCTTTACAATATTATTCTTTTGAA
ATGAGTGTGAATGCATTTAATAGTGTGGAATAAAGGGATGGTTTTTGAACTTTATACCAT
TAGTTGGGTTTCTGAGCAAAATAAATACTTGCTTCCTTAAAAAGCTAGATTTTCCATGGT
GAACAAAATAATATGGGATGGGGGAGTAATGAGGGAAACTGCAAAAATTATTAGAGGCTG
AAACCACATTCTTAATTGAACAAAAGAAATTTATTGTCTTCGCAAACAAACACCTATATA
AGCATAAAATTGGCTCTATAGATTCTGGGTTTCCAAATCTCCTGCAGTCATGCCACACAT
TATGGCAGAGCATGACAACTGCGTTTGTCAACAGATGATGACATAATTCATGATTTCTGT
ATTGCTTCATATAATATCCAGGAAATGGAAATATCAAAAGGGTTATCACTTCCAGTGGCA
GAAAAACTACATGGGAATTGATTTCAAATTTTCAAATAAAAAACAATTCTGATTGGAATT
GTGGAAGCTAGGTTGAAGAACTAACTGTTGATATCTGTGAGAAGGGAAC
>TeaL_37475
GCTGGATAAGACACTCTTAATCAATGTGAGTCTGCCACCTTTAGATAAGTACTGCCGCTT
CCATCCTGACAACCATCGCTGCACCTGATCCACCACCTCGTCCCATACTCCCTTAGTCTT
GAAGGATGCCCCTAGAGGTAACCCCAGATATGAAACTGGCAAAGACGCCACCTTACACCC
CAGAATAGCTGCCAACACCGGCATCTATGCCACCTCGCCCACTAGAATCAATTCCAACTT
GGCCAGGTTCACTCGAAGGCCCAAAACTGCCTCAAAACACAACAATACAAATCTCAAATG
GCCAATCTAAGCAACTTCTACTCCACAAAAAATAAGTGCAGCATTCGCATAAAACAAATA
GAAAACCGTCAAAACTGCACGATCCACTCCCATGTTAAACCCCTGCAACAGACCTCCCTG
CACCGCCCTAGATAACAACTGCCCCAGCGCCTCCATCACCAAGATGAACAACAAAGGAGA
TAACGGATTCCCTTGTCATAGCCCTCTGTAAGTAGGAAAGAAACCCGTTGAAGGCCCATT
AACGAGAACCGACATCCGCACTATGGAGATATAAAATTGAATCCACTTCCTCCATCGATC
CCTAAAACCTAATCTGTGCAACATATACAGTAAAACCTTCCAATTGACATTATCATATGC
CTTCTCTATATTGAGTTTACAAATAAGCCCCTCCTGGCCCTACCGAATTCTAGGATCCAC
ACATTCATTTGCCAGTAGGACCACATCCAAAATTTAGCGACCACCCACAAAAGCATTCTA
AGACTTAGAGACCACCACTTCTAACACACCACGTAATCAATTCGCCAACACTTTTGCCAA
AGGCTTATACACACTACCCAAAAGACTGATAGGCCGAAAGTCCCGAATATCCGCAGCCCC
ACCCTTCTTGGGAATCAAAGCAATAAACGTGGCATTGAGGCTGCACTCAAATTCCCCTGT
CTAATGAAACTGCTCAAACATGGCCATGACAACTGCCTTCACCACCCCCCAACATTGCTG
AAAAAAGGCTAGTGAAAAACTGTATGGTCCAAACGCCTTACCACCAAGCATACTCCGTAA
AGCCTCAAACAACTATCTGCCTCTGAAATAACATCGAACATAACATCATCCAGGCCCGGT
CTCCACACCTCCCCCTCATCCCGAAATAAATGCTCATAGAAACCCAATATACCTGCCTTA
ATCTCCTCGAAAGATGACAGCTCCACACCATTCACTCGCAATCGGCCTATCTGATTCACC
CTACGATGAGCATTTGCCATACGATGGAAAAACTTAGTATTGTGATCCCCATCCTTCAGT
CACAAGCATCTAGATTTCTGTTGGAAGCTAATCTCCTCTAATCGGGCAACCTGAGCAAAC
TCCACTTGAACCCTCTCCCGACGAGCCAAATCCGCCACAAACAATCCCCCCGCTGTCTCT
ATTGTATCCA
>TeaL_37476
ATGGAGGTAGGTCTTCGACTGGATAAGCCTGAACCGACTGTCTCTTGACCTTGATCTTCT
CCTTCTCTTTTGCTCTTTGTGTCTAGATTTGGACACGCGTGTCCAGATGTGGTGGACACG
CGTGTTCCCGCTGTGTCGCCGATGTGTCCCATGTAAAAAAATAATTAAATTAAAGGGACA
TGCCACCTGGCGTGTCCCGTACGTGTCCCCGGCGTGTTCCTGTGTCCCCGACGTGTCCCC
GTGTTCTTGACGTGCCCCCGTGTCAGACACCTCCACGGCATGGAATTTGGCGTGTCCATG
CTTCATAGCATATGCCTTCTCAATATCTAGTTTGCCCATAATCCCTGCCTTCCTTTGCCG
TTACCTCGAATCCACACATTCATTGGCCATCAAAACCGCATCCAGAATTTGCCTTCCACC
CACAAAGGCATTTTGAGACTCAGACACCCCCACCAACACCCCTCGAAGGCTATTCGTCAA
AACCTTGGCCAACAACTTATACACACTACCCAAAAGACTGATAGGTCGAAAGTCCTTAAT
ATCCTCCGCCCCACCTTTCGTAGGAATCAACATAATAAAAGTGGCATTCAAGCTCCTCTC
AAATTGTCCCGTCCGATGAAACTGCTTAAACATAGCCATCATATCCTCCTTCACCACTCC
CCAACGGTGTTGGAGAAAAGCTATGGAAAAATCGTCAGGCCCAGGCGCCTTATTCCTAGG
CATACTCCGCAGCACCTCAAACACCTCTTCTTCCATAAATGCCTTCTCCGACAAAGGACA
CTCTGCCTCAGGAATAACGTCAAACGGAACCTGATTCAGCGTCGGCCTCCAAACTCCCCC
ATTAGACCGGAATAAATTCTTATAAAAACCCACTATGGCCCCCTTAATCTCCTCCGTAGA
TGATAACTCCACCCCATTCACTTGCAATCTCTCTATCTGATTCACACGCTGATGTGCATT
TGCCATATGGTGAAAGAAGCTCGTGTTCCGATCCCCATCCTTCAACCACAGACATCTAGA
TTTCTGGCAAAAACTAATCTCCTCTATGCAAGCCACCTTTCCAAATTCTTTTCGAGCCGC
ATCTTGGCGAGCCATATCCTCCTCAGACAAATGCTCCTGTCCTCTTTCTCATCCAGCCCC
TGCAAAACTGTTAAAATGTTCACTTTCTGAGTCTGCAACCGTCTAAACACCTCCCTATTC
CACTCTCTCAGATTTGACTTGAGAAGCTTCAATTTCTGGGTTAAATGACAGCTAGGATTC
CCAAGCATAGTATAACTGTCCCACCATCCCCTCACTTTCTCCCCAAAGCCTTCAGGGCAA
AGCCACATATTCTCAAATTGAAATGGTGACAGTCCCCTCCTGATCCCCCCAATGTCCAAT
AAAATTGGCCAATGATTTGATACAGGACGATGCAACCTTAGTTGAGTCACCTGTGAAAAA
TCCCCCATCCCAATCTCCAATCACTAGAAACCTATCAATACTGGACATCGCCCTGCCCCC
AGACCAAATATAACTACCCCCCTGAAGAGGCAAGTCCACGAATTCCATCTCATCAATAAA
TGTAGAAAAAGCACCCATAGATCCGGACACCGAGGTCGCCTCCTGCTTCTCCTCCATGCA
CCATTCCACATTCAAGTTACCACCCACACACCACGGAACCCCCTAGCGAAAAGCAATACA
CTGGAGCTCTTTCTAAAACGTAGCCTGTTCCGTCCATCTAACTGGGCCATAAACCCCGAT
GAAGGCCCAACGATAATCATCCGCAACACAACGAAACAAACAAGATAGCGAAAATGCCCC
CACCTCCACATCCTCTTGCTCCA
>TeaL_37477
AAAAACTGATAGGTCGAAAGTCCTGAATATCCTCTGCCCCATCTTTCTTGGGAATCAATG
CAATAAAAGTGGCATTCAAGCTCCTCTCCAACTATCCCGTCTGGTGGAGCTGCTCAAACG
TAGCCATCACATCGTCCTTCACCTCTCCCCAACAATGCTGGAGAAAAGCTGTGGAAAAAC
CATCAAGCCCAAGCGCCTTATCCCCAGGCATACTTTGTAGCGCCTCAAACACCTCTTCTT
CCGTAAACGCCCTCTCCAATAAAGGACAATCCGCTTCTGGAATAACATGAAACGGAACCC
CATCCAACGTTGGCCTCCAAACTCCCTCAACAGGCCGAAATAAATACTTATAAAAATCCA
CTATGGCCCTCGTAATCTCCTCTGTGGATGATAACGCCACCTCATTCACCCGCAATCTCC
CTATTTGATTCACTTGCCGATGCACATTTGCCATACGGTGAAAGAAGCTTGTGTTCCTAT
CCCCATCCTTCAACCATAAATATCTAGATTTCTGGCAAAAACTAATCTCCTCTATACGAG
CCACATAACCAAATTCCTTTCGAGTCGCATCCTGACGAGCCATATCCTCCTCCGACAAGA
TACCCTTGTCCTCTTTCTCATCCAACCCCTGCGATACTGTTAAAATATTCGCCTTCTGAG
TCTGCAGTTTCCCAAACACCTCCCTATTCCACTCACGCATATCCGACTTGAAAAGTTCAA
TTTCTGGGCTGAATGACAACTAGGATTCCCAAGCATAGTATAACTGCCCCACCAACCCCT
CACTCTCTCCCTAAAGCCTTTAGACAAAAGCCACATATTCTCAAATCAAAATGGCGACGG
TCCCCTATTGATCCCCCCACTGTCCAACAAAACTGGCTGATGATTCGATGCAAGATGATG
CAACCTTAGTTGAGTCACCTGTGAGAAATGTCCCTCCCAATCTCCAGTCACCTAAAACCT
ATCAATACGAGACTTCGCCCTGCCCCTCGACTAAGTATAACCACCCCCCTGAAGCG
>TeaL_37478
ATTGACACAATCACAGATTATATACATAATACTAAAAATAAAAAGATTCTATGTACTCTA
ATTTCTATATTCAACACTCCCCTCAAGCTGGTGTGAAGATATTCAACAATCGCAGCTTGC
CAATGGATGACTGGAAGAAGCCGGAAAAAACTCAACGGCTAGTCCAAATAAATGCTGCCG
AACAAATCTGGTAGTCCACTAAATAAAAATGACCAAAAAGTGCTTAATACATTAGCACCA
CACCCTAGAAAGGGAAAAAAATAAGGACTGAATTGCCTTACAAGAGCTACCAAAGCTTCT
ATGGCCAGGAAACACTCTAGTTGGCAGCTAATAAGACCTTGATCGGCATTAGAGGTCAGA
GCTGATGTTGAGAGATAGTTTATGGTCGTGCTGGACTGTTGTAGAAACTGGTCGGAGCTA
ATGTCGGGACAGTTTAAGGTCATGCTGGGCCGTTGTAGGAACTAACCGGTATCAATGTCG
AGACAGTTTATGGGGCCGTTGTAGGAACTAACTGGAATCAATGTCAAGACAGTTTAAAAG
GTTATGTCGGGCTGTTATAGAGACTCACCGGAATCAATATCGAGACAGTTTAAAGGGGTC
ATGCCGGACCAATGTAGAGAATTGGATATTGCGCAGCAAGTGTGGCACACACATAACTTA
AGACGTGGTGTTGAACGATAATGGTAACAGATGACTGAGTGCGCCAAGGGGTGGTTTATT
AGAATGTGTGCCAGGGGGCTGCTTTGGTGGGGCGTAGAGGGGACGGCTTTAGTTGTGCAC
CAAAAAGGGCGGCTTAGGTGGTACGCGAAGGGAGCGACTTAGGTTGTGTGCTAGAGGGGG
CGGCTTGGGTGGTTCATATGATATATCACCATGCTCACTATGATATAAGTATGATACCTC
CCCTCAAACTCAAATAGGCTTGAAGATAGAAACCTATTTGGGATTGAAATAGAATGAAAG
ACAAAGTAAAACAGAAACACACAAAAAAAATGGATTGCAAGTAAAAAAAAAATATGATAG
AGATATTTGGGATAGAAATAAACTAGTGGATAGAGGAAGAGATCACCACGAAGTGATACT
GAAAGAAAATATGGCAGTG
>TeaL_37479
CTGACACGCTTAAATTTACAGTATTAACCCTCGAAAACCAAAAAAACCAACATATATTTT
GTGAACATTTGGTGCTATTATATCATTCGAAACACTTTGTTTATATTATTCGAAGCACTT
TGTTACTTAGATTAGTCATGTACTTGGTTCGACCCTTCAAAAATTCAAGTAAACATCTTT
TTTAATGGCCGCGGGGGGTAATATTGGCACCATAAATCTGTAATTTTATTATTTATTATT
TATATAATTGCAGGACATGTGGCACCCTCCTACTCATTTGGAGGTTATGAGAAGTTATGA
AGTGTGAAAAGATGATAGAGAACAAAGTGGATAACATGAAGTGAAGGTTGAAGGAAGTTA
TGGAAGATCATGGAATATGAAATAGATGAGGTGGAAGAGTGGGTAGTTTTAGGTAGTTTT
TTCCTACAAATGTTTGCCTATAAATAGTCATTCATGGCTATATTGTAAAAAGTCCAAAAA
TTCAAATCAAGGACAATTGATTTCTATTTTTCTTGTCATTTATATTTCCTGCACTTCATT
TTTTAAGCATAGAAGTAGAGATAAGTTCTCTGCACTTTATTTTATGCATTTCCTTTTCGA
AGCATAGAAGTAGAGGTAAGTTCTCTGCACTTTATTTTATGCACTTCCTTTTCGAAGTAT
AGGAGTAGAAATAAATTAATAGTTAGTTTGATTGTTCACTCAATCATCTTTTTCCGTCTC
CCTTTTTTTGCTTTTAATTTTTATTTTCTCTACACTTGGCAATTTTGGAGTCCTCTTCGT
TGAGGCAAAAGAACCGCCAACGCAATCGCTTGATAATTGACTGTAAGGATTTTTCAATCC
TTACTGGCACATTTACATTTATGATATTTACCTTCGTAGGAAAAATAAGCCAACTATAAT
CTTTTTAACCTTATTAAAAAAAATATATGTACCGTAATTACATCAAATCACAAAACTTAA
TGTATTTTCTTCGAATAAAGGATGTTGATATAATTTACCCTTACTTAAACATTACCACAA
TGGATTGTCATTAAGGTCAAAAAAAAAAAAAAAATCTAACCCAAAAAAACAAATGAGAAA
AATGTAAACAAGTGTGAATTTCAATGTATTTTAGATGGATGCTATATTTTTGCATAATTT
TACACACTATGTTCTCTAGCTAACGATGAGAGATTATTTAGTGATAGTAGAGCAATGATC
CAGTATCCTTATATTGTATCATTTGTTTTCTTATCTTTTAAAAGCCAACACAAAAATAGT
AAATTTTATTATTTTAACTAATAAAAATCTAACTAGGGCACCTTATAAATTTGCAAGACA
ACCATTTTAGTTTTAACCAAACAGCGCTGCTTCAGACCCCCAATGACGTGGCGCGCTGCC
ATCCG
>TeaL_37480
GTGTCACGTGTCCGTGCTTCTTTGTACATCACTCAACTTAGGTTATAATGTTCAGTAAAA
TTAATTTTGAAGGCGTATGAGCAGGGATTGTCATGTCTATAAATAAGCATCCACAAGGAA
AATAAACATTGGCGGGAATATAGAAATGAATAAATGGATAAGCCTCTCTCCCTCCCTCTT
AATATACTTCAATTTGAAGGGAGAAATATAACTATATCGCTTCCCACTCTCCACAGTTCT
TTTCTTCCCCTTTCTCAATGTCTCACTATTCCCATTTCTCTGTCCTATTGTCAATGCTTC
CCTCCCTCTTTCCATCTGTTCCTCTTTTTCCTTCTCCCTCTAGGCTACCTTTATTTTTAT
GTTCTCTTTCTTCTATGTCCTGGAATTCTATTTTCTTCCCACCCATCTACATCTTTTTTT
CTACAAAAGATGCCTTGTGATGTTTACAATTTCATTTCAACCAAATCTTTCCAAATAGTT
GATGCATAATTCCAAAAGCAGTTAGCGGTGTCCATTGAATAAGTTTCTTCAGCTT
>TeaL_37481
GAAGGTTTTGTTGTTTTTACAGGTAAATACCTTGAAAACTACATTTTTATATACCATTGA
AAAGTTTCCATAATTACGCATTGCTTACCTGACTAGGCCATGAAAAAGAAAGGGTAAATT
GCACTAACCTCTCTTGAGGTTTGGAGGAAATACAGCAAGCCCCACAGTTTTGGCATAACT
ACATTAGGCTCCCTTAAGGTTTTAATTTACACAACACTTAGTTCAAATCAAACCAAACCA
AGCCTTAAGTCTCATCAAATGTGGTCAGCTAATGTAGATAGCGATATGGATGGAAAAATG
ATGTTGTAATCTTTTATACTAAAATATATATTTTTCCTTATACGTGTCTCTTCACACTAT
CTGCATTAGTTTTGAATCTTCTTGTTGCCTAAATAAAAAGGATCGATAGAAATCATGACT
CTGGGTTGAAATGGATGCTGTCAATTTTTTTTTGAAAGTATGCGAAAGAAGTTTCACAAT
TGTTGGTTTCATCTAATTCAGATAGCCAAGATGATATCAGAATGAGTAGAGTTAGGTAAA
GATAATGTTGAGTATCACATATTTCATATTTGCAATAGCATTTGCCTGAGTGTGCATTAG
CTGCATACAATTGTCCTCCCTCATTTCCCTACTATTTCTTTAAGTTATTTATTTATTTTT
GATAAGTATCCTTACTCACTCCTTATGCTCAGTTGAATCTAAACACTAACTATAATATGG
TCTCTGTGTAGTGTGAATCTGAGCATTTCATATCAAGTCAGTGTCTTGAAAATAGAAACC
TTCTGACCTTTTTTGGGCATGGCAGTGACATCCACACTGGTGTGGAAGAAAGCTTCAGGA
TTTAAAACTACCTTGTTTGGCTTTGGCTTCGTTGTTTGATTAGTCAATAATTCTATAGAT
GCTTGATAGGGTGTTTTGCTATTTGATCTTTTCAGCAAAATAGTGTAGTTTCAATGTATA
AGTGAGTTTTTCTCTATTGCAGTAGTTGGTTGATCAGCAACACACTCTATGTAGCTTCTT
TTCTGCATGGTGAACCTTCTGGTTTTGCTTGGTATATTTGTGAAGGGCGGAAATTATGAT
GAAATGTTTAGATGACACTTTTTTTTCCCCTTCCTCTGCCTTTTTCTCTGGTGTGAATTA
GAATGGTTTTACAGTAGTGTTTGTATTCTACAATGTTGGTGTACTGGTTTGTACAGATTA
TCTTGACCAGTTTTCTTTCTTCTTGCTTCTAATCCCGAGGTGCAATATTTTATATTGCTC
CGAATCTGAATTTCAACTCACCTTTCGGTTCATGACAGCTTAAGATTAAGCTTTTTAGTG
AAAGTTCCTTCCCATTGTAAAGAGTCTTGTGAATTGAACATTTATCTATCCCTTCAATAT
TGGGATTCTCATATAGATTTATTTCATGTTCACCCTGGCTAGGGGTTCATTTGTGGGCTT
GAATTATGGAAACTACAAATCAGTGTTATGTAATTTGAGAATTTTTAGTCTCACAAACTG
AAGAAATGATTTTTGCTCCACCTTTCTGTCATCACTTCCATTGCTGCATGTTAAAACTTG
ATCAGGCGTTGGTGCTTATTTTATTGGTTTATCATTAGTGCAGAGTGGGG
>TeaL_37482
AAAAAGTCATATATTTCATAACTTAGCTTTAAGTGGTATGAGTTGTCATACCTTAAACCT
ATAGTCATGGGTTCAAGCCTTACCCACCTTTTTGTGTGACTATTCCCGATGATATTTCTA
TTGAAACTTGAAAATTTTTGGATAAGAAGGGGGTTGTTTGGTTGACTAGGATATTTAGTT
AAATTTTGTTGACTAAGAAAATGCCAGAGGAGTGGATGAAAAATATTTTAGTGCCAATTT
ATAAGAATAAAGGAGATGTCCAGAATTGCAACAACTATAGAGGAATCAAGCTAATGTGTC
ATATAATGAAAGTGTGGGAGAGAGTGATGGAACGTCGATTGCGAGATATAACAGAGGTGT
TAGAGAATCAATTTAGGTTTATGCCTGGTAGGTCAACAATGGAAGCGATCTATCTTTTGA
GGAGAGTAATAGAAAAATA
>TeaL_37483
ATCAAATGAGATGGGACCTATGAAATACGGACACCTCTCTAAAGATAGTGTATGGGTGTC
CGACACATGTCGGACATGAACACGCGTCGGACACGTGTCGGACACTCTACCTAACGTGTC
TCCCTTTTTTTTTTGAATTTTTCCAGCTGGACACGCTTGGGACAAGTTAGAGACACAGCG
AGAGAAACCCTAACTCGTTGAATACAGAGAGAGAGAAACCCTAAATCGTTGAATACAGAG
AGATACACCCTAACTAATTGAATACGGAGAGAGAAAAAGAGAGAGAGAGAGAGAGAGTGA
AGAACTTGTTGAAGCCCTAAATCGAGGTGTGTTCTCCAAATCTGTCTTTGTTTCTTCAAA
TCTATTATTCTTCTTCTTTTCTTCTTCTTTTTTCTTCGTTTTTCTTCTGTTCGTCTCTCT
CCGTGAGTCTGTGTGTTCTTTGAATCTGTCTTCGTTTCTTCAAATCTATTATTCTTCTTT
TCTTCTTTGTTTTTCTTCTTCTTCTGTTCGTCTCTATTCGTGTGTCTGTGTGTTTGTCTC
TCTCTCTCTCTCTCTCTTGCTTTCAACTTTGTCTCTTGCTTGTGTTGAACTCATCGACTC
TGCCT
>TeaL_37484
CAAACACCTCTTCGGAGGCAGCGTATGGGTGTCCGACACATGTCGGACACGGACACGTAG
TGGACACGTGTTGGACACTCTATGGGAGGTGTCCCCCTTTTTTTGAATTTTTTGAATTTT
TCTAGCCGGACACGCTCCGGACACAGTATGGACACTTATGGGACACGTTTGGACAATTAC
GAGGTCCAAAACGTAATTTTCAGAACTTGTAAATGGGGTAAAATGTGTAAAAACATAAAA
ATTAATTTCTGAAGTGAACCCTAAATTATTGAAGAGAGAGAGAGAGAGAGAGAGAGGGTG
AAGAAGAAGCTGTTGAAGCCCTATATCAAGGTATGTTCTTCTTTCTTCGTTTTTCTTCTT
CTTTGCTTCATTTTTCTTCACTTTACAGTTCGTCTCTCTCTAGCAGTTCGTTTCTCTCTT
GCACTCTCATTCACACTTCGCAGTCCTCTCTCTCTTCTGTCTTCATTCTGTTTCTTTTTT
TTTTTTTTTATTAAAGTTAATAAAATTTAAAAATTTTTTTTAAATTTTTTTTTTTTTTTT
AAAAATTTAAAATTATAAAAAAGTTTTAAAACAAT
>TeaL_37485
CTCATTCTGTCCCAGAGAACCACTTTCTTGGGACCAGGCATATCAAGATTATGGAACTCC
CTCAACTTAGCTGCTACTAAAGCAGATATTTCAGGGTCGCGAAGATCACCAGCTGATAGT
GTCCTAGCATGAATGAACTCTTCCACTCGCCCTTCTGAGAACCGTCCAAGAAGTCGAGGC
CCTTGGCCATACTTTGATATGTTCTCAAATGTCTGAATTTCCTCATCTCGGTTAAAGAAA
CGCTCTACTCCTTCGCCATAAATCCGAACTAGAACCGTTCTATTATCGTTTTCCATCTGT
GTAGGCCAGCTTATCTGGTAAACCTCATTAGTCATGGCACCACTCAAGTGTGCCACTTTT
AACATATTTGTATCAATCTTATCCCCCCAATTTGAAGACAACGTTAATAGTAGCTTCATC
AATTCATCGGGTGCAACGAACCCATTTGTCTTAACCGCCATCAGACCTAAATATGAAGAT
CCTCCAACCAGAAAAGAAGATGAAGCTTAATTTCACTTGACATGTTGTTCTAATAATAGT
ATCTTAAAAAAAACAAAAACTAGACCAACCATAGTTCCTCTAACGTTAGACATATATGCA
CATATACACAGTTGACAAGTTCATAAATAGAAGAGACTCAAATTAATTAACAGAAAGAAA
TCAAGGACTACCACAGGCAATAGAATTTGCATATCATTCTTATATCTTCAAGAAAATGAC
TAAATTAGTTTATCTAACATTGTATACATAGACACACACACAGACATATTACCCAGCTGT
CAATTTCATATTTTAAACAGACCCAAATGAATTAACAGAAAGAAATCCAGGACTACCAAA
GGAAATACAATTTCAATGACATTCAAGTACTAATATCTTCAATAAAATGACTAAATTAGA
CCAACAATAGTTTATCTAACATTGAATACATATACAGAAATAGACATATACCCAGTTGAC
AGGTTCATATATTGATCAAACCCAAATCATTCCAATGTTAATATCTTCAAAAAATGACTA
AATTGGACCAACCATAGTTTCTTTAGCACTCACTGTAGTACATATACATATATATAGACA
TAAACCCAGTTGACAAATTGATACATAGAACCGACCCAAATGAATAAAGA
>TeaL_37486
ATCAAAATGAAGCCCTCAACACCCTCTATCTTTCTTACAAAGAGCCTAGGGTAGAAACAC
ACTAGAAGTAGATCAATCCCTAGAGAGAAGTTGTTTAGAGAGAGAGAGAGCTCGGATCTA
GGGTTTTGAAAAAGAAAGAGATGAAAAAGTGAAGTGTAATCCCGCTGCTGTCTACTCATA
TACGTATGACCCGCTCGAGCGGAGAATAGAACGCTCGAGCGTCAAGCACAAAAATCTGGA
CACGCTCGAGCGCAAGAAGGCCCGCTCGAGCTCCAAGACACAAGAATAAAGTACATCCGC
TCGAGCGCGAAAACCAGTCCGCTCGAGCGTAGATTTCCCCCTCCCAGAACTTACACAGAA
AAAGTACTACCCGCTCGAGCGCCAAGATACCCGCTCGAGCGCGACCCGCTCGAGCGTAAG
AAAACCCGCTCGAGCGTGAAAAACACATCTGCAGAAGTTTTGTAAGGACACGAGATACTG
GGAGTGTGTAAATCCCGCTCGAGCGCAAGAAGGCCCGCTCGAGCGGACAACCAAAAACCA
AAACTCCGCTCGAGTGCAGAATGACCCGCTTGAGCGTAACACAAAAAACCTGGGCAACGA
CATTTGAGACCAAAACTCAACCTACCTGTTTGAAACACGACCAACACATCCCAAAAC
>TeaL_37487
AAAAAGCCAAAAAGCCAAAAAGTTACTCAAAAAGTTAACACTATTCACCAAAAGTCAACA
ATTACGGCTGCACAACTCCCAATCCTAATTTTTCCCTACAAATCAATTTTTACAATTTTT
TATTACACATTTTTCCATAAAAAGTCAAAAAGTTAACCCAAACATTCATATTTTCTTCCT
CAATTTTTTAGTCCAAAAAGACAAAAAGTACACTTATTTAAGACACCCCAAACAACCCCT
TAGCGTAGTGTTAGTGGGCTTGAGAGTCGTTTACTTCTTGTTTTGTATGGTTGGTTAGAA
TTGAAGGCTGATTCGGATATGTTGGGTTTTTTAGAATTTTTGGATGAGGTTATTGGTTAG
AGAGTGTTTTCTTTTGTTGGGATTTTTGTTATTCTTTGTATCATCTTTGATGCTTTTATA
ATATAGTTTCGCTCGCTTATTTATCAAAAAATAAACATAAATAAAGGGCCGTGACTTGAT
TGAGGTCAACCAGGCATAACCCAAACATTAGGTTTGGGCAGCTTATTTTCGAATATGGGA
AGGTTTGGGGTTGATTAATCAAAACCCAACCTTGCTTTAGATAGAGGTCTAAGAAAACCC
CAACCAACCAAACACGTCCACACATATTGTTGTTCCATTTCCCACCCCTTGATTCAATGA
TTAATGAGCTGTCACATTAACCCAACCCAACAATATGCACCATCAAATTTCTCACCTTTT
CGAAATGTCCCATTCAACTTACAAACCCTAGTATGTGATGAGTGAGAGTTAGAGCAACCA
CTGTCTGGCAGGAGCCATAGCAGAGAACAATACCAGTATTGTATTGTCATACAGTTGGAC
CTATCATCTTCTTCTATGATGGAGATAAGAGCCTCATAGTTCATACCCAACAAAGACCTC
ATAATTTGGCCCTATTAACCATGCTATGGTCACACAAGAAATTTTGCTGGCTTCATGGTT
TTTTCACGCCCAATATCAACCTAGCTGCCAAAAACAGTTCCCATCAAGTACAACCTCGCT
TAAAATTAGATGGACTAAAGTCTTAAATGGAGCAGGAGCTAAAATGGCAATGGCAACAGC
CATCCATCTTTAATATTAAGGCCAAGTTTGGCTAACCTAAAAAAGTGCACTTATTTCATT
TTTTTATCTTTTTTGGGTCACATCAATCAACA
>TeaL_37488
ATGTAAGTTTTGCACAACATTTTTTGTGCGTTTTTTCCACTAATTTATTTTCATGGCCGC
CTTTTTTCCCATCTACCGCCTTCCTCTCTATCACAGCTTCCTCTTTGACCTCCGCTTGCT
AACCCGGCTTGAACTTGAGTACCTGCTGATTCCATCCATAAGGAACCTCAAAGCACTGTG
GACCTAGTCCAATCTTCACTGATACTGGAGGGTAGAGCTCATTAGTAAAATTTTACTTAC
CTACAAGTAAAAGAAACAATACGAAGCCTATGTTAGGAATTTTATCATATTCAGAACTAA
ATCGCCTCAATGAGGGACAAGGAGTAAAGCTAAACCCTATGATGCACGGACAAGGACACG
ACACGGACACACAAA
>TeaL_37489
GTTTTGATTTGTCCCTCCCAGGTTCGTTCCTATTTTCTTCTCTTCTCTTGTCGCAAAACC
CTAAACCCTGCAGGGTTGCCTGGCTGATTCATGCATTCATTCCTCAATTATCTCTTCTTC
TGTGGATGTATCTGTATATATATGTATACCTTTATCTGTAGTTGAGCAAGAACAATCTTT
CAACAGTGTCTGTAATTTGCTGTAGTTTGATTGTAAACTTTGGGTGGTGTATTTCCACAC
AAAATTTAGCTAAAATGTCCAACGAGATTGGGGGAGGTACGAGTGAAGATCCTTCTTTGG
AGAAGCTGAGAACCCTCCAAGTCACTGATTTGGAGGAGCTGAGAACCCTCCAAATCACTC
CCATTGATGTGGAAGAAGACGACGAATCTCAAATTAACGGTGATGGTGATACATTCGACG
ATGAAGACGAAGACGAATATGAAGAACAAGTACCTGTAACGCTAGGGTTTGTGGAAAAGC
CCAGGAATCGGTGGTCGCTTCTTCGTCAATTATTTCCAAGCAAGGCTGGGGGAGTTCCTG
>TeaL_37490
TTCAGTTAGTCTCTACAACGGTCTGACATGACCCCTTAAAATTGTCCCGACATTGATTCC
AGTTAGTTCCTACAACGGTTCGGCATGACCCTGTAAACTGTCTCGACATTGATTCTAGTC
AGTTCCTACAATGGTCTAGCATAACCTTAAACTGTCCCGACATTAATTCTGACCAGTTTC
TATAACAGTCCGGCACGATCATAAACTATCTCTTGGCATTAGCTCCGGCCTCTGATGCCA
GCCAGGTCTTGTGGCTACCGACTAAGGTGTTTCCTGGCCATAGATGATTCGGCAGCTCTT
CTAGGGCAGTACAATCCTTATTTTTTCCCTTTCTAGGGTGTGGTGCTAATGTATTAAGTA
CTTTTTTGGCCTTTTTTATTTAGTGGACTACCAGATTTGTTCGGTAGCATTTATTTGGAC
TAGCCATTGAGTTTTTTTCGGCTTCTTCCAGTCATCCATTGGCAAGCTGCGATTGTTGAA
TATCTTCACACCAGCTTGAGGGGGAGTGTTGAATATAGAAATTAGAGTACATAGAATCTT
TTTATT
>TeaL_37491
GGAATGGGTCATTCAATATCACCTATATTATAAATCCGTGTTCAATAAGCACCAGACAAC
ATTAGGGAAAGCAAATAAAAAGTCCAAACAAACTGAAGGCAACAAAAAATGACGTCACAA
AACTGTGAGTAAAACCATATGATGTGAAAATGAAAATCAAGATGATAAGTATTAGCTTTT
GATTAAACACCACGTACTCCTTTTGTACTTCTTTGAAGCATTTTGCTGTAAAGTAATAGG
AACCTGATGGAGATCAAGGAGGAGAGGTTCACAACTATTTTAGGTGAATGAGGCGGCAAC
CAAGAATTTAGATTCATCAAGGAAGTTTAGATCAATAGGGTTTTTTTTTTTTTAATTTCA
ATATTTTTATCTTTTTTCTGTTTCCTTATTAGACAGTGCCTATATATATATATACAAGTA
ACCAATAGTAATTCATAGAAGTACACAAGAAGTAAGTCTCAAGTCCAGAATAGCAACTTT
TAGATATGCATATATACCATATCTGTTTATCTCTGTAGATTTAGATCCCAGGGCATCAAA
ACTATGTGATAAAATGGAGAGCACAAAGCAAGAAACATAATGAAGAATGTTTAATAGCAG
GCAAATTCAAATACTCATAACAGAAAACACACACTTCAACGAAAATGGAACTTACTTCTT
CACACTCTCTCATCTTT
>TeaL_37492
AAGTCGAAGTCGAAGTCGAAGCCATAAGAAGAAGAAAAAGAAGAAGAAGAGGAGAGAGAG
AGAGAGTGAGATCAAAAGACCAGAAGAGGTTGAAGCAAAAAAAAAAATGGCCCAGTCGAA
GAGGTCGAATAGACCAAAAGACCAGAAGAGGTCAACCAGATGACTAGAAGAGGAGGAGAA
GAAGAAAAAGAAGAAGAAGAAGAAGAAGAAGATGGCGAAGCATACCCTACGAAGTCGAAG
TCGAAGTCGAAGTCGAATCGAGCAGCCCAGTCGAAGTCGAAGTCCAAGGCGAGGCGAGAG
AGGAAAAACGACATAGATTAGGATTCATTTCAGTCGTATTTGGTGATATTCTGCATGAGT
TGTTATCCTCTGTGGTTAAGAGCCATTCGAACACACCTTCGTAGCCGTTAGATCAGATCA
AGCTGCTAATAAATCAAGCGCGCCTAGTCGTGCGCCTTGCGCCTCTGTCGCCTGGCTCAA
GTCGCGGCTAAGGCGCGAGCCTACCTCAAGTCGCCTCGCCTGGGACCTGTACAGGTGCGA
ACAGTGCGCCGCGCCTCGCCTCGCCTCGCCTCACCTCGCCTCGCCTGGCGCCTAGACGTG
CTTTTCACAACATTGAAAGTGACAATCAATTTCAATGTGTTTCGTCCATTCATGGAAGAC
AATATTGTGGGCAATCTGAATAGCACTGCGGTTGTCACAATAGAGGGAGGTCGGAGAAGA
CTGAGGTACACCTAAATCAGAGAGGACAACGAAGCCAAACAAGCTCAGCAGTAGCATGAG
ACATAACACAGTACTCAGCTTCTGCAGTAAAGCGAGCAACAACAGTTTGTTTCT
>TeaL_37493
ACTGTTTGTTTATCTATATATATACATATATGCTTTGTTTGTTAATTTCCCTGGAGTGGG
TGAATTGGAGCATGTTGTAGCTTTAAAGTTTTATTAATGTATAAAGTTGCTGTAAAACCA
TAAAAAAAATTTTTTTTGGTATTAATGTTTTTGCGTGTGACTTGAATTGGGAAAGATGAG
GGCTGAGGAGCCATGTTTTCAAAATTTGGAAGAACCACCGAGGGGTGCGTGTCCTAGCCA
AGGCAATATTGGAGCGAGAACTATTTTACTTGCCGAGTGCGTGGAATTTCATGGGTATTA
CCCATTTAAAGTTTTGTGCGTGGTATAGCTTTTGGTCTACTGTCGGGTGAACTCGAGAGG
ATGTGAAGTGTGCGATTAATACTAGATGTAACACATATTTAATATGGTGTCCTATGGGGG
CATAGCGCATAATTTTGTTAAGGTTGGACTTGTACCTTCGTGGTAAGTAACGTTGCCGAG
ATTGCAGGTGTATTGGTTGGTCGTTTTAAGTGAGGGGATGTTAGTCCCTATATAAGGTTG
TGATTGTTGTATCGGGAGCGGTGTGTTGTGGTAACTGGTACTATATCTCGGGCAGTAGTA
TATTGGGTGTTTCCCTAAGTTTCCAAATTCCTTTAATTGGATCGAATGTGATAAGTTCGT
ACCTTAGCACTGGTCAAGTCAGAGGATGTTATCAGAAGGGTTAATTGGGTATATAGCCCG
TGGTTAGGGTGTGACCCGTGGATGGAGTCACAGTGGTGTGATGTTTGCGGATGAAGATGT
GGGTTAATGACGAGGGAGGCGAGGACTTTTACTCCTCTGGAAAGTTAGAAGAGTGAATCT
TTGAAAGCCTTGTCGGCGACTTGTAACGGTGTCGAGGTTTGGTTCATGATGGTTGCCCAA
CGGTAGTTTTGACTAGTGGTTCAGCACGGAGGCCGGGCCTCTTGATGGTACTCTCGAGAT
GAGTGACAAGTAAGATGTGGAGATTTGATGTGATGGGTAGATGTGATGGTTGCGAGAGTT
GCGTGGTATTGGCAAGGTTATGTGAGAATGTTCGAGAGAATGTGAGATTTGTATCCCGGG
TTAGTGGAAATGGTACCTGTATGTTGGTTCGTGTTCTGGGTCTTGCTAGTTAGTGAGTCC
ATGGTGACCCCATCGGTTGTATAGGGGTAGTGTTCGCATTGTGATTGGTTATCAATTGTT
GGGTTTGGGTTGTGAGTGGATGCCAGTAGCATTCTTTGAAGGAAGAACAGTTTGTGTTCT
AGAGTAATGAGTATAGCGTTGGTCAAAGTGGTCCTTCGTGTTGGGTTGTTGTGATTGAGG
TTGACCATGTCGGTCTTCAGTCAAGGAAGTGAGCAGGCTTGCTAAATAGTCATGGTGAGG
GACGATGATTTCCTTAGACGCAGTGTTGATGCGGTTCAATTTTAGGAGGTCCGGTGAGAT
TCCAAAATTTGTGGTTTGTGTAGGGAACTCCGTGTTTGGGGTTAGTGGTTTGAGTGGCGC
ATCAGTGTGTGGATTACTGAGTGTAGAGTTTATTGAGTTGATTAGTCAGCTTGTTGGTAT
CGGGTTTTGGGTTGACATTAGTCACCTTGAGTGTTAGTCTCGTTTGTTGTAGACTTTGTA
TGTTGATTAGGGAAAACTGAAACTAATCGAACATGTTTTGTCGTTGAATCTGACGGTTGG
AATAATACATCTAATACGTGTATTGATTGATCATTGTGAATGATTGGCTTTTTATACATT
ATGTATGTATGATATTTGGTTTGTTATTGATACAGCACTAAGATGTGTATCATTTGTGTA
TTCAAGGGGGTATTGTTGAGATGAGATGTGCTCTTATGCCTTATGTGCTGTTAATACTGT
TGTTATTTCTATTAACTACCATTATAGAAATGTTATATCCTGTGTCGGTTGTGGCATCAC
TGCGTGAGTGATGGTTGTGAATAGAGCTGTTTTGAAAAGAAATGGAGAACAAAATTTTTC
CCAGTGTTAGGGCCATCTAAGGGCATTGTTGAAGAGTTGATCTAATTCAAAGATTCTAAA
GAATTCCAGATAAATCTTTTTGGCAAATGAACTGTGGATGACTCTGTGTTTTGGGTAACA
CCGTATTTGTGAAAAATGTTTACAAAGCTTTTGAGTTTTCGTACGGAACATGCAAGATTT
ATTCCGGAACGTTAACGTTGAAAATTTAAACATCTTTGAGAAATGCCTCTTGAACAAGAA
AATGTTTTCTTATTATCTACTTTAAGATTTGCTGTAATCGTGTTGTTGAGTAGTGACTTA
GCTTGAAGCACTAGTCGGTTATTGGTGAATTGTTTCGGGGGAGGTTTGGTTTGTTGAGGC
TTGCGCACCTAAGGTGGTGTTGTTTAGAATGTATTCCCTTGGTTAGTCTCTTCCTTGGTA
GAGTGAGTCGGAGGTTTGTTTTGAAAGTAATTTCTTTCCTTGGGGCTCGGTTGTTGAATG
CTCTGTGATCATTTGGCCTAATGTTTTGGCGTATCCTTAATTTCGGGGACGAAATTCTTT
AAGGGGGGAGGTTATAGCGATCCCGGCTTTCCCTTTCGTGTACAGTATTTCGGACTTAGA
TTCCGTGGAGTTGGTGGTTGTATGTCCTG
>TeaL_37494
TCTTCTTATTAAAAAAATTAATAATATACATATTAAATATTTGCTTATGTTGAAAATTGT
GCTATATTAATATTTTGCTTAACTTCTATAACTTGCGCCTCGCTTTGGTGAGGCGCGCGC
CTCGCCTCGCGCCTCGGCGCTTAGGCTCCAGGTGACCTTGGCGCCTCGATGCGCCTAGAG
CTTTTTAAAACACTGCTTGAGATCCACCTTCGCTGTGAATTTTTCTACCATGTTACTTCT
TATGGAAACTTTCACCAGATTTGAACCCCTTTTTTTTCTGTACCACCGGAATTTCTTTCT
ATTCTGTGCAAGTCCTCCATGTGCAATAATCACACCCTCTACCAACCACACCTAGGATCA
GTAACCTTTAACTCTGATACCACTTATTGGGATTTATACCATATCCCACCAACGCAAATG
GAAGCACACCCACCAAAGAGAAAAATAATCACACAAATTTATGTAGTTCAGCCTAAATTG
CCTACAACCACGAGAGAGAGAGTTTCCACGATGAATAAAATAGAAAATACATGTGAGATG
GTCAAAACACTCAAAACCTACACCACTACCTGAACTCTATACTCAAGGATAGTTGAGCCC
TTACTCAC
>TeaL_37495
CAAGCTCCTCACATGACGAAAACGATCGCTTGGGTTTCTCTCTCTCTCTCTCTCTCTCCC
CTTTACGATCCCATCTTGGACTGAATCGCGTTTCTCTCTCCACAGAAACGCGATTCTTAC
ACGTTTCTTTCTAGGAATCGCGGAATCGCGATTCTTACTCGTGGAATCGCAACTTAGTTG
CACGATTCCTGCAACTAAGTACTTTCAACTAAGCTAGATCCACACAGAACCTTTACATGG
CTATTAATTGCATTATCAACCAACATATCGGGCGCATTCATGAACAGAAAATATACAGGA
TCCAGAAAAACCATACAGGCTAAATTGTTGTGCCTCTACAGATCTTCAAAAGTTGCACCC
ATTATCAGCAAGAAACCAGTCTCTACAAAATATTTATCAATTGATTCACAAAACAATAAC
ATATTGTGGAAAAATCCACAACCAATCAAACCATTCTTTTCAGGCCTGCAATTGCATTAG
CATATTGAGGCAGAAAGAGACGCAAGGTGGTCATTCTACCACATCATTATCCATAAGATG
GGTTACTATAACATTTTATTTAGAGGAGCTTGGCAACTGGTACACAATTGATCTTCATAA
GCAGGACCCTTCCAGTTGTGGCCAATGGCAGCAATGAAGCTTATGATAAAATCAGAAAAC
AGAGAAGTATCATGGCTTTGTGAAACATGCTAAATAAGGTTTTTAAAACATTTATCATGA
CCGTGCTAATCACAAATTATTACTTGATCTGGCATGGACCAATAAGAAGGATAAAAACGA
AAAAAATCAATTATCTCTTGAATTTTAACTTATAGTTCTTTTCTTCTCCTCACCTTTCTT
TTGTGTCCCCCATCCCAGTGATTTACATGTGATTCCTATGGGACTTGCTAAAAATCCAGC
ACTCAAACCAGAGAATTGGTTTTTCCTTGTAAAAAGACTGAGTTTGGTTGAGGAATTTGG
AAAGAAAAAATGATAGGTGTGTGAAACTAGGCAAAATGTAGATACATTTTATTCATATTT
TATCTCAATCCCTTCCCAAATTCCCCAACCAAACAGTGTAAGAGCTGATGGTTTAATACC
AAACCAAACACAATACAAACTAGGACAAAGAAAAGATTCAGATACATCAAAAATATTGAC
TATATCCCATGTGT
>TeaL_37496
CTTACACGTTTCTTTCTAGGAAACGCGGAATCGCGATTCTTACTCAGAATCGCCACCTGG
TTGCACGATTCCTGCCACTAAGATTGGGACGATAGTTTGGAAGAGGCTTTTCCAAATTTT
GCTCGGATCGCTCATGATAGAGAGGCTTAGGTGGGTGAGTATGATTAGGTACGATGGTTG
AGATCCGCCTCTAGTCAATTTAGTGTAAAGTCTTATTATGACAATTCTTATGGAATTCAG
GGTGTCTCCCTTCCCTTGAAAAGGGGCTTGTGAGTACAAAGTCCCATCTAAGGTGGCCTT
ATTTATTTGGTATGCTATGCATGGAAAGATTGTTACTATTGATAACTTGATTAAAAAGAG
GCAAAAGTGTTGCATATGTTAGCATAATGAGAAAATTGTGAGTCATATTCTTATTCATTG
CGAGGTGGCACGGTAGTTGTGGTCTTTGATTCTTGTTATGTTTAGTGCAGTTTAGGTGTT
CCCTAGGAAGGTGGGAGAGCTGCTTTATTCATGGAGGGGAGCTTGTGTGAGGAGGTAGAC
TTGGTATTTGGTCCCATTGGCGTTGATGTAGATAGTTTGGGACAAAAGGAATCAGAGGAC
AAAGAATAATCTATTTTGACAATAAAGGGTTCTCTTTTTTATATAGTTGTTTTTTGGAGA
TGGTTAATTTGCTTTTGAACCAAATTTTTTGGATTTTGCAGAGACATTTGAATATATACA
TATATGTATATATTTTTAAGATAGTGGAATACCCAAGCTGGACATGATACCCCACGTGGG
CATCAGCTGAAACAAGAGCAGAAAGGGAGGCTGGGGCCTTCTTCATCCATGCCTCCAACG
CTTGATCTACAGACACCAACTATGCTAAATGGTTAGCAATGTTATTCTCATCCCAGCCAA
CATGCATCACATCTAATTGTCTAAAGAAGTGCCCAATCTCAACTATCCCTTGTGGAATAT
GCCCAGTTGCTGAGAGAGAAGCCACCTCTTTCTGTATTTCAGTAATAACGCCTAGTGAAT
CCCCTTCCAAACTGGATCTTATGTAATCCCAACTCCGTGGCAAAACGCACAGCTCTAACA
GCCGCAGAGCCTCAACACAGTCTACCTCAATCGATCCATCAAGCCACTCCGACAAAGCAC
CAATGACATGACCTTGACAATCCCTTGCAATCTCCCCCAATCCCCCGTTTTTTGTGTTGC
AAAATATTTGCCCCATCAAAGTTTAATTTATACACACCCAAAGGAGGATCATACCAAAGA
CAATTACAGGCTGTGGCCATCGGCGCCCGTACCCTCTGTTGCACAGTTATGCATTCCATA
TGTTCCTCAGTCAGATGCTCTTTCAACTATGGTTGAGGGAAAGGTAGAGGAGTTACCAAA
GATAGTTCAGTTCCGAGCCAGCCAAATTTGCTAACAGATAATTAAAAAAAGGGCAAACTT
CACTTTACCCCCTATGGTTTGGGCCATTTGCAGATTACCCTCTAACGTTCGAATATCACC
ACATAACCCCTCTATGGTTAATGGAGTGATGTGCACAGTTAACACCGTTAACATCAGAAG
TAAAAAGACTATTT
>TeaL_37497
GAAGCCCTCAGAGACGAAGACGATCGATCAGGTTAGGGTTTCTCTCTCTCTCTCCTTTAC
GATCCCATCTTGGACTGAATCGCGTTTCTCTCTCCACAGAAACGCGATTCTTACACGTTT
CTTTCTAGGAAACGCGGAATCGCGATTCTTACTCAGAATCGCCACCTGGTTGCACGATTC
CTGCAACTAAGGGCCAAAGTGTTGGATATAGTGCCAATTGTTGGGAAAATAATGAGAAAT
AATAGATTCGGGTTTGGCATTGGCATGTTTAAGGAAATGGAATGAATGATCCGTGGTGAT
TGGGGTAATTGGATAAATAGTATAATGGGTATAATAGACATCATTAGAAGGGACTGGTTT
AAAATTGTGTCCTCCTTTAGAGGAAGTAGCTTATGAGAGGTTGTTGAGTCTTTGGGCCAT
TAGGAAAAAATATATATGAAGATTGATTTTCCG
>TeaL_37498
GGTGAGTCAGTCAATTCTTTTTTGTTGAAATTCACAAGAGTTGTCAAGTGGGTACTCGTT
ATTTCTTAGAGTTTTGATTTTGAACTGGCAAGTTTTTCAAATTGATGATGTGTTAAATTA
AATTCAGTAGAGCTTACTTAAAACTCTAAGAAGAATGAGAATANNNNNNNNNNGAATATA
AAATAAGAGGATGAAAATTTTTGGAAGAACAACAAGAAGAATGAGTATAAGGTTTGGGTG
CTTTTTAAAATAAGATTTTCTGTTTAGATTGGATATTAGCACAATGGGGAATCTTTGATT
TAATCTACAACCATGGGTTCAAGGAAAATGTCCCGTCCAAACAACATGCTATTCCTGTAC
TAATATGAATATATTCCTTTACTTTTAAGACTTCTCAAAATCATCAATTTGAATTCTCGG
CAATAGAGGCAGGAGAATGGGGGCAGGACTAAAGCGTTGAGCTCAAGCTTATTTGGTTAG
GAGCTTGATATTTAGGGGTGAAAGGTCTTTACTTTTGCTCTCTTTGCAAAGGCAGCCATC
ACATTGTTTTTAGTTTTAAATAAATGAGAAACCATCAAAGAGAAAATAAGAGCGTGAGGT
TAATACAACTGCCCAAACTTAACTAAATTTAGCTGTGAAATTTTAGATGGAGACATTTTA
ATTTCAGTTCACAAAATTTTGATAATGGAAACACATCCAAAGTAACTGGTAAAGCTTTGG
GTGGCATTTCTTTTATCTGTATGTTGGTTTTTGAGTTATGAGATTTCAAATTCTTTGAGT
GTTCACACTGGTTTGTTAATTGTCCAGAAATTACGAAGTTTATTTGTGATTTAAACTTGA
ATTTATTGTGGTAAAGAAAGATCTATCCTATGTGTGGGCAATGTCCCTTGCTTTGTTCAG
CAATTTTTAAGGATAAATAATCTTTAATATACTTGTTCTGCCTCACACTATCCTTGTGAG
AGGCTAAAAGACAAAAAAAGGGAGTGTGAATCATTTTACTGCACAATATGGAACTCTTGT
TGTGAACTGAATTGCCTAAATCATTTTTCTTGTCTTTTGCTTCTTTATGCAATTGACATG
ATAAGCTGATGACAAATCAATTATTGTACAATCTGTAGCATAACCAAGGACTCATCATCC
GGATTCTTCAATGTGTCCAAGTTGAGGTTATATTGGAGTTGGGTGCTGTCATAATCGATT
CTAGACCAAGTATAAGGAAGGGTATATTACAAGGCAAATTCTTTTAAAACCGAACTGGAT
TGGCTGGGTCGATCGGTTGACCTGTTGACCGGTCTAGGTTATGATCTGGATAAACCCTAA
CCCGTTTTAATTTGAAAACTGGCTTCTTTTTATTCAACCGGCAAAACCTATAGTTAAACT
GGCTAACCGCATGAATTGGTGTCGGTTTAAGTAAACCGACCGAACCTAAGAGTTTCCAAT
GTACTTGGTTCAGGCATTGCAAAAATCACTATTATGGGTCTCGAACACAACACCTCATTT
ATGATTACTTGTTCACTTTACCACTAAAC
>TeaL_37499
ATCAGGTGCAAGGGAGGATGAAACATCTCTTAGTTGAAGTAGAGGTAAATTTAATACTAA
CCTGATGTATTTTATTTAACTTAAACAGCATGTGTCAACAACCTACAATTAAATAAGTTG
GTTTGGTTGCTGTCTTTGGGTGCTGATTTGGGGTGCTTGCATAGCAGGTTTGATGCTGTT
GGTTTAGGTCTCAAGTACCGTTTGGCGCTTTTAGCTTGACACTGAAACAGAGGCAGTAGG
GTTTAAGGTCTTAAGCATTGTAAAACATAACACCTTAAGCTAGAAAATAGGCATTTTAAA
GGCATAATTGTGAAATAGCCATGGAAATACTTGCGAATCAATAGGAACATCATAGTAAGG
ATAAAAGTAACTTGTAGAAACTCATGAAGTAAGAGCATGGCTCTTGGTTTTAAAATTAAG
CTCAAACTTGCATTTTTTGAACACTTGGTCTTGAAAGTAAGCGTTTGGAGGGGAAAATCA
TGCAACGGCCAGAAAAATTGTCATGAATCAATATGAAAACCTTACTGAAGATCTAACTTG
TACAAACTCATAGAACAATACAAGATTCCCCATTTTTAAATTAAGCTCAAAC
>TeaL_37500
AGAAAACATATGATAGAGTGCTCTCGTGAGATAATTTGGTGGGTGTCAGAGAAAAAAGGG
ATGACAAAAGGTTACATTGATGTGATTAGCGATATGTATGAAGTTGTGGTGATCACTATT
AGATCGCCTGGTGGAGAGATAAGTAAATTTTCTATTACTGTAGGGTTACACCAAGGATTA
ATCTTAAGTTCTTATCTTTTTATTTTAATTATGGATGAGTTGACAAGAAATATTCAGGAT
GATGTGCCATAGTGTATACTTTTTGCAGATAATATCGTGTTAGTGCATCAGATTAGAGAA
GGAGTTAATATTAAATTGGAGACTTGAAGAGAAGTACTTGAATCTAAAAGATTTAGGATA
AACAGAACTAAGACAGAATGCATGGAGTGCATTTTTAGTAATAGTAATAGTAACAATAAC
AATGGAAGCAGAGGAGAAGCGAAGAATGAGAATCAAGAATTACCTAAGAGTGAACATTTT
CGTTATTGATGATCGATTATCACAACGCCTGGGGAGATTGGAGCGGATGTGGTCCATAGA
AATAAGGCGGGGTGGCTTAAGTGGAAAAGAGCGTCTAGGGTACTATGCGATAAATGAGTA
TCCATTAGGCTAAAAGGGAAGTTCTATAGAACGGTTATTAAACTAGCGATGTTGTATGAG
ATGAAATGTTGGGCAACTAAGAAGCAACATAAAGATAAGATGAGTGTTGCTGAAATAAGG
ATACTAAAGAAGATGTGTGGCAAAATTAGAAAAGACAGAGTTAAGAATGAATATATTTAA
GAATTGGTAGGAGTAGTACCCGATAGAATATAAGTTAAGAGAGAATAGATTGAGATGGTT
TGGTCATATATAACGGAGACTATAACGGAGACCAACAGAGGCAGATGAAAGTGTTAGGAG
AAATGGTAGACCTAGATTGACGTGGGCTAATGTAGTAAATAGAGATATGAATCTCCTTAA
TTTGACTAACGAAATGGCCTTGTATAGAGTCGAGTGGGGAAGAAAGATTTATGTAACCGA
CCCCCTATTTGATGGGACTTAAGGTTTGGTTTGGTATTCCCACCGTATCCGTATCTTACT
TTTTCAGATGTTGACATATCGTTGTATCTGTTTCATTGTATCTCGTATCCGTATCCGTAT
CGTACCCGTATCTATGCTTCCTAGCTTTTAAATATTTCAGTTTTGACATGGCAACATGGG
AAAAAATCGTTAACTGGCTACTAGTTTAGTCAGTACAACTTCACAAACATGCCAACACTA
CACGCACCCTTGACACCACCATTTCAGCAACTTCAACTGCACTGCCACCACAACCAGAGA
CAGAACCCAGGAATACTTAGAGGGGAAGGGCATAGTCTAGCTAAGTAGGAATGATTAGAA
TTGCAGGAGACCAACTGGCCAAATAGTAGGGAAAGGCAAACTGGACCATAGATCCATGAT
AAAACATGTTAAAAGTAATCTTACCATTTTCTTTCCTTGATTATCCATGCAACTTGTGTT
TCATATCAATGTTGAACATGTTTAACATCTAAATGATAGCGTCACTTAACAACTTCTAAT
ACTGTTCTTGTATGTGTTGTTGCTATGATTTCTATATATACCGTGACCAATATC
>TeaL_37501
CAAATGTGACATGTAGGGACAGATAGTACGTAAATAGGACACATACGTTGTGAGTTAGAG
TTGAAAATGTCATTAATTTAGTCGAAAAAAGGAGTTCGGGGGGAGAAAATGCAAAACAGC
CCCTCAAACCACTTTTTTTACGTAACGGAAAGCTTCTCGGTGACAAATGTGACATGTAGG
GACAGACGGTACGTAAATAGGACACATACGTTGGGAGTTAGAGTTGAAAATGTAATACTA
ATTTAGTCGAGAAAAGGCGTTCGGGGGGCGAAAATGCAAAACAGCCCCCGAACCACTGTT
TTTACGTAATGGGAAACTTCCTGGTGCCAAATGTGACATGTCAGGACTAATGGTACGTAA
ATAAGACACATATGTTGGGAGAGTTGAAAATGTCATTAATTTAGTCGAAAAAAGGGGTTC
GAGGGGCGAAAATGGAAAACAGCCCCCAAACCACTGCTTTTACGTAACAGGAAGATTCTC
GGTGACAAATGCGACATGTAGGGATAGACGGTACGTAAATAGGACAC
>TeaL_37502
CCTCGCCCTTGCTCCAAACCTGCCCCAAACTTCTTCACCCTCAAACTAGAGCCAGCACGA
CCCACCACCTACTTCCATGATCTAGCCCAAAATCACGACAACCATCTTGGTCAACCGCTG
ACTTGCAGTTTGACGCCCTTGTTCCAAATGAATCAGACACTGCTGGTCAGTTCGCCCCAA
CCCTTTATCGACCACCATTGACGGCTGCTGCCCGTGAACCTAACCACCACTCGGATCAAA
ACCTTCGAGGACCAAAACAAGGCCCTTCCAATGATCCTCTGATTGAGGAACGAAAATTTG
CTGATGTTGAGATCCCATCATCACCACCATTTGACCAGCCTGCCTCCTGATCATTGCACA
ACCAACATGCACAGCTCCGCCAACGACCCCACACCCGACCTAGAAAACCTATTACTCTCT
GCCGCTGCTCGCAGCCTGGCTACCAACCAACAAATCTCCTCACAAATCAAGTTGATTTCC
TTGCACAACTGTTGACCTCTTTCAACAATCAACAAATATAGAATCGGCTGCTTCCTCAAT
CTCAAACGAACGTGGACCCAAAAGCAATAGCCACTGCTGCCGACGACCAACCTCCGGCTT
AGCCAATAGATTGATCATTCTCTCTCCTTCCTCTTAAAGAATTCCAGCCTCACTTTCACC
ACCCACCACACACTTGGTATCATCTTTTACAAGTTGATGTTTTTTTCCTGATGAATTGAT
ACGGTTACAAGATCAAGAATCATATAGGTGTAGTACAAACTACTTGAAAAGTAGCTCTCT
CTCTCTCTCTCTCTCTCAACATAGAGAAAAAATGTCAGATGACTGGGATTCAAGGAGGCC
AGGTCAGGCCAGGACCGACACTATCTTACGCACACCTACATTGAGACTAGTTGCTGCGCA
AAGTCGACATAGTCCTGAATTTCCATTTTTTTACTGATTGATTAAGAGGGCAATAAGCTT
AATCACATGGTATTTGATTTCTATATGCAGTTTGGTTAAAAACTATTCCAGTTCACAAAT
AACATATACAGGAGAATTCGATTATTCATAAATCTGTCTCATCAAGCTGATGGGTGGGGA
AAGGGTTGACATGCATCAAAGTGCATATTCTTAGGACATTGATCAGTGGATTCAAATGAG
CTGTGATTAATAAAACATATAAAATACTTTGATCCTTTCTGTGAACTTTATGATTAATCT
TGGTTACAGGTATGGGGTGGCCTTGGTTGGGGATTAAATATTATTGTTAGGCCATTAAAT
TTTTCTTTGGAATATTTTAATTTAACAATTAGGACTGATTTTGACATGGATATGCAAGGC
AATGTGGGTCAGTCTTAATCAAAGCTCTAAAATATGCTAGTACAAGTATGCTTATCGTTA
TATGCCCCGCTAGCTTAGCTTGCAATTTCTTGCTTTTATCTTTTTACATTATTTCTTTTT
GCTGCTTTCATTTGGTTGTTTCATTGCCTCATATTGTTGTTACATATTAAACACCAGCTT
AAAGTGCAGTCAAAATTAACAAATGCCATTCTCGTTGATGCAAACAAGAACCAGGTGAGG
TCGCCGACAATACCTCAACTACCCCAGCAGAAGGAGTTGTACTCATACTTAATTCCTTAC
CATGCAAAACTTGTGGGAGAGAGTTTCTTGGGGAGAAAAAGGCCAGTGTATGAATGTACC
GATGCACAGGTTGAAGCTGCCAAGG
>TeaL_37503
TCTCTCTCTCTCTCTCTCTCCATCTTCTTCCATGATAGGATTCACACGCAAAATTCCTAT
TCTCATCTTCTTCTTCACCCCAAACCCTTTTCTTTTCTCCCATAAATCTTCTCTCCATCT
TCCAAGAATTTTCAGTGTTTCCAATTCCCTCTGAATTCCCTCTTAATTTATTTATTTGAA
AAATCAGAATTGGGTTACAAGATCCTAGAATTCAGAGTTGGTGTTGAAGCTCATCCTCCA
GTTTTGAAGTTGAAGAAGAAAACCCAGGTTTTGTACTCTTGAAATTCTTTATGTTTTGTG
TAGAAAAGATCAGGGTTTGATCTATCATCACCTATATATTGCTCAAATATGGAGACCCAG
ATCGAAAAAGCCTGAGATTTGAAGCTTTGATTTTGAGAAATTGAAGCTTTTTTTTTTCCC
CTCTTGGTTTCTTATTGTTTT
>TeaL_37504
CGTTGCATGTCCATCATATTCTCATAAGTCATTATTTTGAGTCATTTTATTGATTTTGTT
GTCTTGAGTCATTGTGTTGTAGTCCCAACTTGGGAACAAGTTGTTTTCTTTAGAAGGAAA
GTCTGATATAGTTAGAACTAGTATGGCTGTAATGTTTAGCACCATAAGAGTTAGTTAGAG
TTAATTGAGTCTTTTTCTTATAAATAGAAGATTAGGCCCCTCTAATATTCAGATTATGAT
ATTTTGATATTGCATATTTCAAAACCTGAAAGCTCTTGTACCCATTTTGAAATTTTCTCT
CTAATGAAATCTCTTTCTTGATT
>TeaL_37505
GTCATGACATTGAAGTTTCATGGGTGTTGAATGATCTTCGCCCCCGAGAAATGCCTCTTG
TACTATCTTCAAAGACATTTGTTCCACTTTGTGTTGACTTGGTACCTGGTTTGGCTTCGT
GGAGGAAGGATGCATTTATTTTGGGCCATGCAAGAAGCGTTATTTTGATGACATCTTGTT
TCCAAAACGGCATGCTACATGGGTGGTCTATTCACACCTTAACATGGCTTCGGTTGATGT
CTATGAGCGAGAACTCATTTTGATGGAAGGATGTTTGCTAGGATAACCTTGAATAAGGAC
TTGCAACTACTTAGTCTTGGCCGCCGTTGCATGTCCATCATATTCTCATAAGTTATTGTT
TTGAGTCATTTTGTTGTCTTGAGTCATTTTGTTGTAGCCCCAACTTGAGGACAAGTTGTT
TTCTTTAGAGGGGAAGTCTGATGTAGTTAGAACTAGTATGGTTGTTATGTTTAGCACCAT
AAGAGTTAGTTAGAGTTAGTTGGTTGTTATGTTTAGCAGCATAAGAGTTAGATAAAGTTA
GTTGGGTCTTTATCCTATAAATACAAGATTAGGCTTCTCTAGTATTGAGTTTTATGATAT
TTTGATATTGAATATTTCAGAGCTTGAGAGCTCTTGCACCTATTTTGAAATTATCAATAT
GAAATTGAAGGCTCTATGTCGAATGGTTTTATTATGTTTATTGATGAATCTGGTGCTAAA
ACTGTTATTTCAGCCATTGATGGAAGGCTCGGGTTGTTGGAAAGTCAAGATGCAGATGAA
TGTGAGTGCGCACTTGAAGCATTGGGTCAAATAGGGATGA
>TeaL_37506
AGGCCCCTCTAGTATTCAGTTTTATGATATTTTGATATTGAATATTTCAGAGCTTCAGAG
CTCTTGTACCCATTTTGGGATTTTCTCTCTCTAATGAAAGTTCGTTCTTGATTGGTTCCA
TCATTTTGGTATCAGAGCTCTAGGATTGGTCTTTTGGTCCTATTCTATATTGCAAGAAGG
ATTTCAAGAACCAAATTCAATTGCAAGAACCATATTTGGTGATTGAAGATCTGAAATCCT
AGTTTTAAGCTTGATCTTCGGTAACTAAACTCGTATACCAGCCACGAACCTAACAAGCAA
TTTCCAACTTGAGTCTATAGATTGAATATGTACTTCAAAAGTGAGACTATCAGCATCGCG
ACTTGTTTAGTCCTAAGATTTGACATCTTGTTTTGATTTCGACTCAAATTTGAACCTGTG
GGTGAACATCGATGTCAATTTGAGTTTCGCACTTGGCCCTTGATTTGGATTCAACTTTGC
AACTGGATTGAAGTCTTCGGTTCACAATCTGATTCATTGCTGAAGTTCAACTTCGTGGGT
TCAAGGCCGACTCCCAATCGCGACTCGCAGGACCTTTTGCAATATGAGTTTTGAGTTCTA
GGTTGATTCGGTACTCAGTGGCCCTCGTTTGTGACCTACGAAGGTGCATAGAACTGGCCT
TGGATTCTTCGCAGGCCTTGAACGAAGGAGACCTTCGTACTGCTTGGGTCTTTGTTCTTC
GACTCTCTTGTCCATGTTTATGACTTCTGACTTGAGTCCATCTCTGATTTAGCTATTTTG
CCTTCAATTAGCAAACTCTGCAATTCTTGATTTGGGACGTTTGATTCTTGATTTAATTCT
TGATCCTAAATTTGGATTGTTGATCTATATCTGGTTGGGATTTGATTGGGCTCATTTTGC
TTATACTGTGTTCTTGAATTGTTTGAACTATTGCACTATTTGGATTTTTTGGGTAGTTCC
ATTATTGTTCTTGAACTGTTGATCGAATTGGGTTTGTGATTTGAACATTTGGGGGTTTCA
ATGGCTCAACAAGGTTGAGGTCTAGGGGTGGCCGTGGTAGGGCTTATGCTACGAATTTGG
GTGAAGAAATCGAGATGAATCTTTCAATTGAAAGGAGCATTGGAAACCAAAATCAACAAA
ATGAGATTGAAGAGTTGAGTTCACAAATAGCTACCTTGGTTGGAAAGGTGCAATGCTTGC
AACTTCATTCCAAAGGTA
>TeaL_37507
GTGAAAACTAGGCTCGCCAAAGGCGGTGAGTTCAATCTCCGACACTACTCCAGAAGAAGA
CGTTGCGTATTGTTTGATAATGATGTCAAGCGACAAATGGATGAGAGACGAAGAACAAGA
ACCAAAGCCAAAGTATAAAGATGATGATGATGAAACAAAGGAGTCTGATGAGATTGAGCT
CGAGTGAAAATAGAGCAAGGCTAATAAGGTCTCTCGAGCGTAGTACAAATGTGAGACTTG
TCACAAAGTGTTTCGATCTTATCAAGCACTTGGTAGGCACAGAGCGAGTCACAAAAAAGC
TCGAGCTCACAATAATAGAGTTTCAAATTAAACCCATGAAGAAGCATTGGAGGTTGTTGA
AAATCGAAATGTGGGTGCTTCTGAAGAGAAAATCCATGAATGTCCTGTTTGTTATAGAGT
TTTCTCAACTGGGCAAGCACTTGGTGGAGATCACATGTTACTGGTTCTTCAATTACTATT
ACTTCTATTAATCATCCTCCGAAACCGCCATTGAAACATATTCCTAATATTCACAGATGT
TTCGGTTTGTGAGAGAGAGAGAGAAGAGAAAAAAGAAAAAAAGAAAAAAAAGCTATGCTG
GGTAGCTCGAAATTTGCTGCCCCAAAATGGCCCGAATTGTTTGGCATGCGTGAACCCACG
CGTTTGTTAGGGGAGAGAGAGAGAGAGAGAGAGGAACACGACCTGGAGCACCATCCACCT
CTGTTCAGAACGACACCATTGTTCATAAAATTTTCAATGATTTTTGAGTTTTCTGCTGTT
TTTGCTTTCAGCCAAAGCATGGGAGGAAATCAACAAGACTCCCAACGTAACTGCTCTTTT
CATGGATTATCATCTCATTAAGAGTACAAACAAACATATGAGCATATGCATTTTCATTTT
ATGTCCAAATGCACACGGATAAAAACTACAATTAAAATCCTAAATTAGAAGAGAAGCTCC
AAAAGAGATCATTAATGGTGGATTCAAGCATCAAAACAGCAAAAAAGACCCAATAAAGAA
AATTAATTTTTTTATCAAAACCCACGAGCAAAGCCAAGAAGAAATAGTGAGAAGAGGGAC
TTTGTTCCAAGCGAGAGAAACCCAGGTCAGATTGAATCAATAAAAACAGAGAAACCCATT
CAGAAACCCTTATTTTTTATTTTATTTTTACAGGGAAGAGGAACTGTTAAGGGCTACCGA
CTCGAA
>TeaL_37508
CTCCATTCTCAGTAGCGAACACATTGCCAGTCGGTCTGTGAAGTCAACTTGAGAAATCAC
ATCGCGATTCAAAGTGAAATCGCATCTCCACAACTTCGAATCCAGGTTTAGTTGCAGTTT
GACCTTTAACTCTGGGTCAAATCTCGTGTTGCAATCGTTGAATTAGCCTTACGAACCCTA
GCCGGTTTGCGATCTCCTGCAAAGCCTTGAATTTGATTTGAATCTGTCTGGAAATCGAAG
CCTTCATTTGAGATTCGAGTTCGAAGCCCTAACTTGCTTGGATCTGTTCAGAACCCAGGA
GACGACCATTGCGATCTAATCTCTTCGAAGTTCAAAGTCGAAGTCACAATTTGAGTATGC
GATCTGACGAACATGAGAATCTCACTTGGTTTTGCCCTAGGTGTCGATCTCGCTAGTCGA
TTGCGATTTGAGTTTCCTTGCCAAAATTCGAAATCGACCCGCAAGTCTTGGGCGAGACCC
GAAAATTGATTCCAGTCCATTCGTATCGATTCAGATTTCAATGCGTAGTTACGACTCCCG
TTCTTCAGATTTCATCGACCTTTGACTTGCGATTTGGAGATTTCAAGATTCGAAATCCTG
ATTTCAGTTCGTGACTCCATAGTGTGCTTCGATTAGGACTTTAGTTCTTTAGGATCGACT
TCGATTTCCCAACTTCAATTCAATTCTTAGTGGATTTTGATTTCTTCGAATCTCCATTTA
GAGTGTTATGGATTTGCTGATTCAGTCCTTCGTAGCCCTAGTGGGAAGTTTACAGATTTT
AGAACTTCAATTGTACTTCTGATCTATTCTTGGATTCTTGGTATTGTGGTCTGAATTGTG
AACTGTTGGTGTCCATCTTTGATTGAGGACTGGGTTTGCCAATATTTCGATATTGTGCGA
CATTCAATTTTGCTATTATGTCTAAGTCTTGTTGAGTCTTGGCATTGTGTTAGTGTACTG
TGAATCGATTTGCTGCAGTATCTGAGACAAATATTTTACTGCGAATTTGGGTGAAGATAT
TGTGATGAAGGTCTCAATTGGAAGGAGCAATGATGATAATTCAAATCAAACTTATGATCA
AAGAGATGAGTTGAAACAAATGAGTAACAAATTGTGCCTTGGATTAGGTACAACGATATT
TTTGAAAGCTTCGAAGAGTTTCTTTGAAGTGGTATTCAACATTGTTTGAAACTTTATTGT
TGGGACTCCTTTCATGCCTCTTTTGGACATTGGCTTGAGTTGAGTAAGCTGATGGAAGTG
ATGCTTATTTGCCGGTTGTGTCTAAGGGATAGAAGGAATAATACGATGCAGAATTCTCAC
TCTTGATTAGCTTCT
>TeaL_37509
GTGAGCTGCAAGTTTTTCATGTTGTGCAATTTATTTATTTACTGACCAGAAAGTTTCCTT
TCTTTGTGTTCCTGATTGCTTCCCTTAATACAATTGGGGTTTTTTATGGGTGTTGGTAAT
TAATTTGGTAGGACTGATGTAGCTATGGTCATTTGTTCTGGATGTAGCACATTAAAGAGA
GTGCCAAAGTTTATGATACGATCTTATTGAAGATGTGAGGATGATGATTTTGATATGATC
TTACTGGAAGTGTTCCACGTTAAAGAGAGCATGTGAGGATGACATTTCGAATTTTTTTAA
TGAAACTTTGAGTGTGTCTATAAACGAATTCATAAATAATTTTTGTCCTTCACTTATTAC
ATATTCTAACATACTTCGTAGAGATTCTATTGCACATAACATTTTTAGCTCAAAGAACCA
TGTTGGTCCTAGTTTTTAAGATTCAAGTAGGTAGCTCTAGAATGTACAGCAGTGCAGTGT
GTTATGTTCTACACATGCAGATTGGTTATTCTCTTCTAGGAGTTTTGAGTACTGTAGGAG
ATTTTAAGCCCATCATTGGTCTGTGTTTCAGGAATTGAATCCTAGAATTTTGGACAAATT
TGATCTTAACATATCGAAACCACTAATGCAAATGAAGTTGTGTCATATGTGGGTTGAGTA
TAGACAAGGAAAACCATAGTATTTCATATGTGATATGATCATCAAACATCCAATACTCCG
GAATATGACCTGCTTCTTGACTTGTTGGCAACCTAATAAAGGTAAATAAATTAGGCATCA
GCAATGGCTTACATAAGCATAACTCTGTTTTTTGGATAATTTTTGTAATGTTGAACTTCT
GCACCTTCTAACTCCTATGTGCTTGGGGAACATTACAGGGTTGTGGCATATATTCCTCTA
ACTGTTCTGGCAGTTCCAGCTTCAATGCTAACTGTAAGAACTTTTTTTTTGAGCAAATTA
CACTATTAGTCCATGTACTTTAGTCCTTGTGTCATTTTGATCCCTAGAATTTCAGTTTGA
TCAATTTTGACCCTAAACTTTTGATTTTGTCTCAAATTGGTCAAATTGCCTCCAATTGTT
AGTATTTTTTTATGGCAAATGCGCACATGAGCAACATGTGTCATATTTTTAGGATCAAAA
TTGTAAACTTGATCAATTTAGTGACTTAAATCAAACAATTCCATGAAATTTTCTGTCAAA
CTCTATCAACATTATCAATTGAACCAAATTGAAGCAAAATTTAAAATTAAGGGTCAAAAT
TAAGCTAATTGAAACTGGAAGGACTAAAATGACACAAGCAGCAAAATGTAGAGACTATCA
GTGTAATTTGCCTTTTTTGTTTTTTTACCTTTCCAGTTACTGCAAGAATTAAATATCTGT
TCTAATACATTTGGATAATTTAAAACATTTTTTGAATGATAATCTTACTTTATTCTGTTC
ATTTTAGGCTGTTTTCTATCATTTTACTTTGAACCGTCAGAAGTTTTTTTTAATTCATTT
GCACTTGATGGACTGTGTATAGGATTTGATTCGTCTTAAACATATTCCATCTAATATTCT
GTCTATACGTTATGGCTTGAAAATATGTTCTACCTAGTTTCAGTAATTGGGGACTTCACA
ATAACTGCTGGCGTGGGATCTCATAATAAGGTTTGTTATCCAATTTTACCCAACCTTGGG
GTTCTTGATAGTTCCTTAGAGCATGTTGGTGAGTGGGTTGCGAAACATGTTAGAGTTGAG
AGGTTTAGTTTTTTATTTTTTATTTTTTTATTGTAACCTTAATTCATTTTTTGTATTAGA
TTTGATCTCCATCTACTCCATGAATATAGGCAACTTCTCAAACTACGCAAGTTCTTGTGT
TACTCTGTGTGTGGGGTTGTGACTCTTCTTCACTGTTTCACTATTAACAGTTTCCGGTTA
GCTCATTGTCGGTTAGTATTTGAACTACTTTCAAGTAGATTGTATTTCTACCTTTGTTGT
TGTTGAAACTTGTTAAGGGTGTTTGGGACTGTTGAAGTTATCAATCTCTCTAATACAGCT
TAAGCTTTTAGATGATTTGGTGGTTAAAATTTCAATATGATATCAAAGCAGGCAATAGAT
CTTGTGTTTGAACGTCATCGCCTACTTGATAATTAAAATACTTGCACGTGTTTAGCCTGC
TTATGGAGGAAAGCCTGGCCACACGTGATATCCTGTTTGATCAGAGTTATATTGAGGTTC
AACTGTATGGTAGATGATCTGGATTATGAATCTGTTGTATGGATTCTGGTTAAGTTCATC
TGATATCCAGTTTCCCAGTACTTGACCCATGGAGTTGAATTTAGGGTTACCAGTTTCTGT
CATTGATGGGTGCACAGAATCTAATCCTTGCACTTAAATCCTGACCTTGTCTAACACTAA
GTTGCTGTTCAGGGTATCTACCTTC
>TeaL_37510
GATCTTGGGCCTTGGCAACCTAATAGAGGGTTGTGGCATATATTCCTCTAACTGTTCTGG
CAGTTCCAGCTTCAATGCTAACTTTTCAGTAATTGGGGACTTCACAATAACTGCTGGCGT
GGGATCTCATAATAAGATTTGATCTCCATCTACTCCATGAATATAGGCAACTTCTCAAAC
TACGCAAGTTCTTGTGTTACTCTGTGTGTGGGGTTGTGACTCTTCTTCACTGTTTCACTA
TTAACAGTTTCCGGTTAGCTCATTGTCGGGTATCTACCTTCATTTTCTTATTATCTCGGC
TCAAAACTTTTTATTTCTGGTGGATCCTTCCCGAGATATGCATGTTGCGGAAACACTAAA
CCGTGCAGCTGCTGCATTCCTTCTCGGCAGAACG
>TeaL_37511
TTTTTTTTGTTTTATTTGTTTTTATTTTTTTTTTTTTTTTTTATTTTTTGTTTTTTTTTT
TATTTTTCTTTTTTTTTTTTTTTTTTTTTTTTTTTTTTTTTTGCTCTTTTGACCCACGTT
TTGATCATTTTATATTGTAAATGAGAATTTATTCCATGTGGGTATTCACACCAAAACTAG
ATGGGCTGTAGCAGTAGAAGAAAAGCAAAGCGCCAAAAGCGCACACCTCGAGCCTCAGAA
AAAAGCGCAAGCCTCATTGCCTCAGCTGCGCCTCCTCTATGTCGCCTCGCCTCGCCTCGC
CTTGAGCTTAGGCGTGCGCTTAGGCGCGCTTTTCAAAACACTAGTAGGGACAATCAGTGT
AATTTGCATTTTTCTTTTACCTTTCCAGTTACTGCAAGAATTAAATATCTGTTCTAATAC
ATTTGGATAATTTAAAACATTTTTTGAATCATAATCTTACTTTATTTTGTTCATTTTAGG
CTGTTTTCTATCATTTTATTTTGAACCGTGAAAAGTTTTTTAATTCATTTGCACTTGATG
GACTGTGCATTAGATTTCATTTATCCTGCATGTCTTAAACATATTCCATCTAATATTCTG
TCTATACGTTATGGCTCGAAAATATGTTCTACCTAGTTTCGGTAATTGGGGACTTCACAA
TGACTGCTGGCGTGGAATCTCATAATAAGATTTGTTATCCAATTTTACCCAACCTTGGGG
TTCTTGATAGTTCCTTAGAGCATGTTGGTGAGTGGGTTGCGAAACATGTTAGAGTTGAGA
GGTTTAGTTTTTTATTTTTTATTGTAACCTTAATTCATTTTTTATATTAGATTTGATTTC
CGTGTACTCCATGAATATAGGCAACTTCTCAAACTACGCAAGTTCTTGTGTTACTGTGTG
TGTGGGGTTGTGACTCTTCTTCACTGTTTCACTATTAACAGTTTCCGGTTAGCTCATTGT
TGGTTAGTATTTGAACTACTTTCAAATAGATTGTATTTCTACCTTTGTTGATGTTGAAAC
TTGTTAAGGGTGTTTGGGACTGTTGAGGATATAATATAAATAATAAAGTTGTCCATCTCT
CTAACAGCTTAAGCTTTTAGATGATTTGTTGGTTTATTTTTCAATATGATATCAAAGCAG
GCAATAAATCTTGTGTTCGAACCTCATCGCCTACTTGACAATTAAAATACTTGCACGTGT
TTAGCTTGCTTATGGAGGAAAGCCCGGCCACACATGATATCCTGGTTGATCAGAGTTATA
TTGAGGTTCAACTGTATGGTAGATGATCTGGATTATGAATCTGTTGTACGGGATTCTGGT
TAAGTTCATCTGATATCCAGTTTACCTGGTACTTGACCCATGGACTTGAATTTAGGGTTA
CCAGTTTCTGTCATTGATGGGTACACAGAATCTAATCCTTCTACTTAAATCCTGACTTTG
TCTGACACTAACTTGCTGTTCAGGGTATCTACCTTCATTTTCTTATTATCTCGGCTCAAA
ACTTTTTATTTCTGGTGGATCCTTCCCGAGATATGCATGTTGCGGAAACACTAAACCTTA
TGTGATACTTGACTCTTCTCTTCCAGCTTGGCGGTGGTTATCTATTAGGTTTGCCTGTGG
GTTTCATTGCTGATTCTATAGGT
>TeaL_37512
ATCACTGGTCACCGGAAGTGAAAGTATGTCCTGGGATTTATGCTCTCTGAATGACTTACC
ATTTTTAATACTGTTTTCACTTTTAATATAAAAATAGTACTAGTAGTCATAAAAGAGATT
CGAAAACATGTTATTAAAAAGATTATCTTTTAGATTAGATGTGGGGAATAATATTTTGGT
ACAGTAAGATACCCTTAGCACTTCTCAAGAGGGGTTTACAAAATTATCTTCAAGAAATTA
GAGGATTTGAAGTCTTTGACGAAGGTGTATAATTGAGGGTGCAATAATAAGAAGTTTGCT
TTCAGTCTCCAGGCATGCAGATAACTAAAACATAGTTGCAGTTGCGTGAAGGTCGGTCAG
AATTATACAGTCTAGTTGAATGAGTAAAATTGTGTGTTATTTTCAATGAGTAGTTACACT
TGCACATTTTTTTTCCCCTCGCTTATACTATATTCTTCATTAAACATGCTTTTAATAGAG
CCAACTGGAGAAAATAGATGTAATTAACCCCAAGTATATGGGGCTAAATTTTTAAGTTGA
CGTGTGATATTTAAGTTCTTTATTGTCAGCCAGCATAGTAGTAAAAGGCATTTTGAGGTT
GAGGTGAGTGTGGGATACAATTCTTAATCAACAATACTCCTCCCCTTGCAGGGTGCAAAC
ATTTTAAATAGAGAATACATAGGTTTGGAATGGATCAATGAAGTAAAGCATCAAAATAGG
TGGAAGCACTCGAAGGCCTTGTTTGGCAAAGGCTATTTTTTGCTTTTTGGACTAAAATTC
ACAAAATGACAAAATAGACTAAAAATAACCAATAAGACAAAATATCACATTAAACTCATA
ATCATTTTATTTTTTCTCTCACAAACATCACATTCAACTACAAAAAAATTCAATTATCTT
CCTAAACACACAAATTTTAGCTTCCTAAATTAGCCCACTAAAATAGTAACTTCCCAAACA
CCCACATAATCAAACCCAGTACATACATTGATATCCACTAATACATTAAAAATATCCCAA
TCAATCAAATGGCCTTGATTGAGTTGCCTAACTCACTCCTGACTATCAGTGAAGATCTTG
ATAGATTTCACCCCATGTTTAGTACACCATCTGAGAGCTTCCAAGCATGCTTGAGCTTTC
ACAAAAATTGCTACAGGTGCATTAAAGGAAAGATGATTTGTAATAATTTGTTGACCGAAG
TGATCCATGCCCACCAATGCAGCTCCTCCTTCAAAGGAGTGCTTCTGCCAAGCACCATCT
ATGAGCAACCTG
>TeaL_37513
GGTATTTGAGCATGGATAGGCAGGGGGTGTGTAAAGGAATTGCTATTAGTAAACACAGTC
CTCGAGTGTCACATTTACTTTTTGCGGATGATTGTCTGATTTTCATGCTGTTGATTCTGG
AAGAGGTGTCTTAAATGGTTTCTAGAGGCCTTTTGTTATCAATCAGGTCTAAGAATTAAT
GCTCATAATTCGGATTTATATGTGAGTCCCAACACATCGGCAGGGCTTTGTCAATTTTTA
CAGGAATGATTAGGTATGAAATTGGTAGATAAGCCTCGGGTTTACTTGCGGACGTCCTTG
GATTTTTCAGGTAGAAAGGGCACAATTTTTCAGTCTATTCTGCTTATAAATTCACTACTA
GATTACGAGGGTGGAAAAAGGGTTTGCTTTCCTTTGCGGGTAGATGTATCCTAGCTAAAC
ACTCACTACTTTCAATACCATTGTATTTACTTTCAGCCTTCAATGCTCCAGCTTATTTTA
TCAATAGAATTCGAAGTGTTATTGGGAGGTTTATCTAGAAGAATAATGATGGGAGGGGTT
TATATTGGAGGAAATAGTCTACTCTTTGGACCTAGGGAATTTTAATCAAGCTCTGCTTGC
TAAGGTGGCTTAGAGAGTCTAGAATGAGCCCTCTTCACTTCTTAGTAAAGTTTTAATCAA
AAAGCATTGTCATAGTGCTAATTTCCTTGTTGTCAAGCCTTCGTCTAGATGTTCGTGGGG
TTGGCGTAGTATCTTGTGGGGACGGGATTTATTAAAGACATGCCTTTTTTGGCAGAGTTA
GTAATGGTCAACAAATTGACCTTTTTGAAGATCAATGGGTGCCAACAGTAAATAATAGTC
TTGTTGGACAGGGTGTTGGTAGGTGTTTCTCTTCCTTCAGGTAATCGCACCTAATTAATC
TAGAAAGGAGAATGGAGATCTGATTTGATGCGACTGTTTTTTCCCTCTGATGGTAAATCA
TATTTTGAATATTCATCTTCCACAAGTTGATTCTTTAGAAAGGTTAGTTTGCAGGCATTC
TAAGAATGGCAAGTTTACGGTTAAAACAACATACCATCTTTCATTAGAACATAGTTTGGT
GAATGGAAATGAGGATGTCTTGAGTTTTTCTAAAAAGTTAGGGAAGCTTCAAATACCGCC
AAAATGGATGTTGTTCATGTGGAAACTAGTGCATAGAATTTTGCCAGTTAGAGCTGTTTA
GAGCTGTTTTGAAAAGTATGGGATTAGATGTTCAGTTGGAGTGTCTACGATGCTTTCAGC
AAGAAGAAACTCTAGAGCATCTTTGTTTCAAGTGTTCAATCTCAAGAAGGTATGGAGGGG
TTCACAGCTTGGCTTTGATTTTGATAATGGTGGGCCTTTAACGGTGAAAGATTGGTTGCC
TAAATGATTTCCGAGTGCACCAGATGATAGGGCTATTTTGGAATTTGCAAAAGTATTTGG
GGTATCTGGATTTTTTGAAATAGGGCAAATTTGATCACGTTAATGTTGATCCTATGGAAG
TGCTTCGGTTCATAGGAGAAATGGAGTGGCCTGATGGGGATTCTCAATCTGCAACTCATC
TTAATCAACAAGATGATCTTCCAAATTCGAGACATGCCACAGATTCACGACAATTTGTCA
TTACTAATAATTCTTCATGGTGCCCTCGTATGTGTTTTGACAGGTTGCTCATAGATGGTG
CTTG
>TeaL_37514
AACCGAACTAACACTTCACGTTATGCCATTAGTTTTAACAAGTCAAACCACCTTTTGTTT
TAACTCAGCCGAGCTAGAAATTCGCACTAAGTCTGCGTAATAGTGCGTCTGTTAGTCTCA
ACCACGGCCGAGCTATAACTTGGGGCTAACCCAACCTTCGTAGTTCAGACCGAACTAAGA
GCGCTGCCCTCTGATGCTCAACCGGACTAACAAATCCCTTGCTAAAACCGAGCTAACAGA
CCATTTGCTCAAACCGAGCTAAGACATGAAGCATTTCGCATAGCAGAGCTAGGACTTCAT
TTATCTTGCCGTTATTTCTTCTTAGCACGGTCCCACGATCTGTGCGTAACACCCTTGTTT
TTTACCTTGCAGACTTAGGTTGCCCAGGCATTCCCTTGAGCGCTCAACCGAGCTACTCAG
AATCATTTTCCCACCGAGCTAACACCCACATATAATTTATTCATAACAAACCACAAATGG
GAAAGTATAGGTTTTTAGTTGACTCTCCTGGCGCAATAGCTGAATTTCGCAAGGACTACC
AAATCCCAGATGATGTCCACCTTTCACTGGCCGAGCTAGACACCATCCCTTGGGGAAAGC
AAGGTTTTGTCCCTTTTAATGTTATTTCAATCGTAGAGTGCGGTCTACGTTTCCCCGTAC
AGCCCCTCCTCTATGAATTCCTTAGGCAAACCAAACTCTGTCCTACCCAACTTTTCACTA
ATTCCTACCGTATAATAAACGGCATTGCCGCGCTAAACGATCGGGCTGGTCTTAACCTCA
AGCTAGCAGAACTCTTCCACCAATATTCTATAGGATCCGCCGAAGATGGATGGGTCTATT
ATTTAAGAATAAGACGTCAGCATGAAAAGATAATAAAAGATACTCCGGACAAAGATGTGA
ACGACGACGATTTCTTCTGAGTATCTAGAAATTTTGAGGACCAACAAGCCCAGATCCCTG
GTGACAGAATAAACTGGAACAAGGGGGTATCGGTAGGTTTATCTCGGCTCCATTGAACGC
CTTTCTTTACTTCGGATTTCAATATTTGAACCGGACTAACAGTTGTCTTCTTTTTATGCA
GACTCAAACTTCCTCAAGTCACAGTATAACTACCCCAACCTAGCTACACTTCGTGCCGCG
CTTCGATATCCAAGCCGAAGTTGGACCGAGCTATTGAATTTCCAGCCGACCTATCGATAC
AGTGGCAAGCGAAAGACCAAGGTAACTGATTTCTTGTTGGAGGCTTCGCCTGAACCGGAC
CCAACCTTGCCCCAAATCAGATTAATCCCTTTAACTGCTGAGCAAGAGATGGCCAAGAAG
AGAGCCGTGCGAGCCCTTCTGACTGAAACAAATCCGACCGAGGTACCGCCAGCTGGTCAA
ACTCAAGAAACCGTAGTAGCTCTGCCTTCTCAACAACCTTCATCATCTCGCCCGAAGAAG
CGTGCCCAGACTACCCAAACCAAGCAACGTCTTGTTGATAAAGATGAAACCGTGGTTCCT
CAAACCACTCTGCCAAGCCCTCCACCGAGCCCAAAACCGGAGCGCTCTGACCGAGCTA
>TeaL_37515
CTTCTGAAGACGAGGTCAAGACAATTGAGAAGAGCCTTGACCAGACTCTTCTCAAGATCA
ACGCCAAGATAGAGGCTGAGAAAACAGTTGAGAAGCTTTTCCAGCTGTCTAGCGAGACTG
AAACACCATCAACCACCGAAGCAAAACAGTCTACTTAGACTATTTTCCTTATTTGTACTT
TGCTTCTTTCAGTTGTAACCTTTTATTGTTTAAACAATTTTAAGTTTCAATTTGGCCGAT
GCGCCTTCTTTTATATCCGAACAAGTTATTTTCTTTGCTAGGCTGAAGTGCCTTTTTTGT
CTATGAACAAGTTCCATTTTCTGAATGCAAGTCTTATATTTCCTTCTAAGTATTGAATGT
TGTTTCTCTTCATGTATGCTTACTTCATTGCTTCTGTATCTTGAATGTCTCCACACTTAG
AATATTTTTGCAAATTTTCAAAGTACACCTTAACTGTGTAATTATTTC
>TeaL_37516
GGAGTGATTTGGGTAAAAGTTAGGGTTTGGGCTCTAAACTAAAGAGGGGTTTTCTTGTTG
ATTTACAAAATAACCTTGAGGGTTTGTGTATGAGGCTATTTATTGTTGAAATGGTGAGAT
TTAGATCTATGGGTTGGTGTTTTGGAATAGGGGGAAAATTGCCCCAAGTTGAGTTGAATC
AACTATTTGTGTAAATAATGAAATCGATGTGAAGATTATGAAATTGGGGGAAAATGTGAT
TGGTGTAGTTCGATTTGATAAATCACATACCTATGAAGAAATTGATAAATTATCTGTTGA
TAGATTTATTTAAAATTATCTGTTGATAGATTTATTTATCTGTTTAGATATATCTGTTTT
GGGCTATCGGTGGAGGATAGCTATGATTGTTGTAGAAACTGCATGAGAATTAGGATGACT
GAAACTAATCAATTGAATTATGTCATTGAATATGA
>TeaL_37517
TCCAAACTTTTTCACTTAAATCTCCAGATTTACTCACCTAGAATGATCTTTTCACCTTAC
TCCTTTGAGATAAAGTGTAGAACTTGTCAAGAGTTTCGTTTTGATCGGGGCAAAACGTGG
TTTCGTTGCAATTGACTTTTGAGCTTTCTCTTCTCTCTCATCTAAGCTTAAGGTAGGGAT
ATTCTACTCTTTAATATGAGCTTTAGTCTAAATATTTGTTATTTTGTGTAAATGGGAAGA
TTTTGGTAAAAGTTAAGGTTTGGGTTCTAAACTAAAGGGGGTTTTTCATGTTGATTTTCT
TATGTCTGTGTGACCCCCTCCTGGAAGATAGGGTCGACCCCTGCGTGCTTTTTTCAGATT
TTTGAGGTCCGAATGGGCCCTATCTAAGGGGGTTTTTGGGCCCATTATTTTATTTGACCT
TAGGGCTTTTCCTCACTACTATAAATAGGCCCAAACCATTTTTCTCCCGTGATTTTCCTT
CCCTTTTTCCTCTTAAACCGTGATTTCTCTCTTCTCTCTCTAAAATCCAAACTTTTTCAC
TTAAATCTCTAGATCTACTCACCTAGAGTGATCTTTTCACCTTGCTCCTTTGAGATAAAG
TGTAGAGCTTGTCAAGGGTTTCGTTTTGATCGGGGCAAAACGTGATTTCGTCGCCATTGA
CTTTTGAGCTTTCTCTTCTCTCTCTCATCTAAGCATGAGGTAGGGATATTCTACTCTTTA
ATATGAGGTTTAACCTAAATATTTGTTATTTTGTATAAATGGTGGGGTTTGGGAAGGTTT
TGGTAAAAGTTAAGGTTTGGGTTCTAAACTAAAGGGAGTTTTTCATGTTGATTTACAAAG
TAACCTTAGGGGTTTGTGTATGAGGTTCTTTATTGCTGAAGTGGTGAGATTTGGACCTAT
GGGTTGATATTTTGGAAAAAAGGGAAATTTTGCCCTAAGTTGAGTTGAAATAACTATTTT
TGTAAATAATGAAATTGGTTTGGGAATTATGAAATTGGGAGAAATGTGATTGAATGGTGT
AGTTTGGTTTGATAAATCACACACCTATGGAATTTGATAAATTATCTGTTGATAGATTTA
TTTATCTATTTAGATATATCTGTTTTGGGCTATCGGTGGAGGATAGACTATGATTGTTGT
AGAAACTGCATGA
>TeaL_37518
TCACCTATGGGAATTTGGATAGTTTATCCGTTTTGGAGATTGTATATCTGTTTAGAAATA
TCTGTTTTGAGCTATCGATAGCTATGATTGTCATAGAAATTGCATGAGGATTAGGTGAAT
TGAAACTAATCTCTTATCGGTTGTCATTGAATATGACTGTAGTTTTAATACATTGTATAT
GTATGATGTTTGGGAGGAGAAATGGGATGTACTCCATGTTTTGGGAGAAGAAAAGGGATG
GATTCCATTAAACTAAGTTGGCCTGTGTGTCCAGGGTGAAAGTCTCGAAACCATTTGTAT
ACATGGGTGCCGATTCCCGCGGACGAAATTTCCGTAAAATGGCAAATAGAAGTGAATGTA
TTTGTATAATGATTTCATCTGTTGAAAACTTGAGAGGTGTAACCTCTGTTGATGGGTCGA
ATGAAGTGGATGTATCTAATAAACCAAAATGAATGAATTGAGATGCGAGTTTGGCATAAC
ATGGTTTTGGAAAGAATTATAAAGATTTTGTCGTAGGACAATGAACATGTGCATCATACT
TATATCTTATTAATTCTTATATATTGCGTTAGTATGTTTCTACTACGCTTTAGCTCACCC
TACTTAGGGACCATTTTTAGGTGTTGGAGACATGCTTCCACCGAGACAGTAGTTTGGGGA
GACTTGAAGCAAGAGCTTCTTTTTATTTTGTTTATTTTGTACAGCCAAGGGCTAAGTCGT
ATTGAGTTAGACTCTCCCTTTTGCTGTGACTAAGCAATGTCTTGGAAAGATGTAAACCCG
TAGAACATTTATTTTGTTGATTACTATCTGGCATTACATGCTATAAATTCAGGATAAACA
TTTATGAAGTATATTGCATTTGTTATCTTTTATAATACGAACTCTGATGAATGAAAGCAT
ATCACTTTATCATATTCATTTCTCTTATGAGTTGGATTAGTTGCATTTATTTTAGGGGTG
CCACAATGGTGGGTTTTGGGAGTATTTTGGACAAACCTAGGGTTTGGGGTGTAAAATCAA
AAGAGGGGTTTCTAGTGAATATAATGTAAATGGTCATGGGGTTTGAAAATGAGGTTATAT
TGTGTCACAATTGTTGATTTTAGCATTTGGATTGATATGTGGGAAAGATGGAAGTTAACC
TAAAATGGTTCAAATATTTATTTTATATAAATATGAAATTGAATGAATGTTGAGATAAAT
GATGGAGTCGTGTATGTATTACCTCACACCATTGAAAATTTGAATAAATTATCTGTCTTG
AGATTGAATATCTGTTTAGAAATAACTGTATTGGGCTATCGGTGGAGGATAACTATGATT
GTTGTAGAAATTGCTCAC
>TeaL_37519
TTTTTTGCTGCAATTTGACGTGTCAACAGTAATCCATTACATATCATGAGATTACAAGTT
GCATTACCTCAACCTTAAGGTTAGGTGTTCAAACCTCACCACAAACGAGATTAAGGTGTA
AAAGGCTAAGAATAAACTCTATATATATATCACCGTCAAAAACACAAAAAAAATACTACA
TATATATTTGTATTTCCGATCCTCCCGATATAAAAATATACATATTGACTTACAAACTCT
GCCATTGCTCACAGATAACAGAGAATATAATAGTGTTAACAATTTACAATAACACAACTA
ATAGACATAGAGCGCTGCAGGAATGAAGAGTCACATGTTATTGCCACCTGAAACACCAAC
CGTATGGAACTCAAATTGCTTCTTGGATATTTGAGAAGAGTTCAAAAACAAAATTTATTC
CTTCTTGGCCACTGGATTACAGCAAACTATAAGTCCATAACACTGCCACAGGCAAAGATT
TT
>TeaL_37520
CACAGCTATATTTTACATTTCTTAACTACTTTTAAAATAATTTATATTTCGTCTAGTTTA
AGGAGGTGAGGATAACTAGGCTACACAACATTGCCATAATGTGGGCTAGTCTAAGGAAGT
ACCAGCTGCGAGAAAATACAAGATGCAAGCTGAGGATGACTAAAGTCCAACAACAGCATC
ACATTTCCTTCCATCTCAAATAAGCTTAAGGGCCTAAGCCACAAGACAACACGCCACCTT
GTACAAGTTTGAAGGTAGAATTGGCATTAGAGGCTCCTGATTCTAGCTCACAGCTGAAAA
CACCAAATCATCACATGGGATGCAGCTTGATACATTGGTAACACCACCAATGCACACTAC
ACCATAGAACTCTCCTAGGCCTACTTGCTATCGGAGCTGAGTAAAGGATAAAGCCACAAT
GCTGTAGACATTATAACACGTTTGGCGATCATATCGAAACATAGACATGCATTTTAACAA
CCTCATCAGGTGAAGCCACCATGCTTCTTGTTCGTCTACAACTAGAGCAGGCACCCATTG
GATTGCCGAAAGTCATCCTTTGGGCCTCGGCTTCAAGGCCAAGTGAAGGTGTCACTGTTG
GAACCAATGGTATGGACAAGCCCAAAATGCAGGCTATTCCGCTCATAATGATCACCAAAG
CTATAACTTCTTCTTGGCCTCACCTTTTGTAAATCCAATACACATTAAAATAAAAAGGCA
TCCATTTGCACTTGGTGTAAGTTTTTTTTTATTATTACACACTGCCATAACTTAGTGTAT
GTCTCACCTTTCGGAAATCCCACTTTTGGATTG
>TeaL_37521
TGACCAACACTTAGCAAATTTTGATCAATTCTAGGCACATATAAAACATCAGTGATTAGT
TTTGTACCTAAAACACTTTCAATTGCTACTGTCCCTTTGCCTCTTACTTCAATGAACTCA
CCATTTCCAACCTTGACTTTGGAAATTTTAGTTTTATCCAGCTCTTTAAAGAGCTCTTTG
TCATAGGTCATATGGTTTGTACAGCCACTATCAACTAACCAGTGTTCGTTAGAGCTTTTG
CTTGCATAACATGAGGCAACAAACAGGTGCTCCTCCTCCTGCTGATCCACCATTTTAGCT
TCACCTTCTTGCTGTTGTTTGCTTCTACAAACCTTCTCTATGTGACCTAACTGGTTGTAC
TTTCTGCACTTGATGTCAGGCCTCCACTAACACTTAGATTGAGGATGATTTGTCTTCTTG
CAATGCTGGCATTGCGAGTAAGTTCCTCATTTGTTGTTGCTGTCTCCAGCTTCAGCATTA
CCTTTGCTTGAGTTGTCTTTATTGCCCTTCTTTTTCTTGCCTTTACTTTTATCTTGGATT
TGTAGTTTGGCCTTCAAAGCTCCCTCCACAAACCCTTCTTGCCTAATTAGTCTTCTTTGC
TCCTGTGCTTGTAAAGCATTCAAAAATTCTGCCAAGGAAATACTTGTTAAGTCTTTAGAT
TCCTCAAGAGAGGAGATTTTGTACTCAAACCTTTCAGGTATGGTTACTAGGATTTTTTCA
ACAACCCTTTGATCAGACAAGTCTTCTCCAAGCAACCTTACCTTGTTTACTATGCTCAGC
AGCCTATCAGAGTACTCCTTTATGGTCTCTGATTCCTTCATCCTTTGTATCTCAAATTCT
CTCCTTAAGTTCATCACTTGCATGCTCCTTGATCTGTCATTGCCTTGAGACTCAGTTCTG
AGATAGTCCCAGATGTTTTTGGCTGACTCCAAAGTCATGATCTTGGTGAAAATAGCTTCA
GAAACTGCTGAATGGAGGCAAGACTTGG
>TeaL_37522
GCCCAAACCAATAAAAATCAACTAGAATTTGAACCATATGAGAACATTACAGAAAAACAG
GGTAAAAACTATATAGATTGCTAACACATCCACATCAATTACATGAAAACCCCAACAATT
GTTTGTTGATGCGTCTGAAAGAAATCCAAAAGCCAACGAAAATGATCTATAACAGAGGTA
TAGAAAAACGTATAGACCTGAAAGCAAACCAGCTATACAAATCAATTATATCTCAAAAAC
AACCAAAATATATAGATCTGAAACAAAATCAAGCAAATCGCAACATAGTTAGTAGAAAAT
TATACCGGAAAGTGCTGGGTTTAAATTTTGGCTGCTGAACTATATTTTTGTTGTTCCATT
TATATGTTAATTTTAAATTTTTATGTATCCGCATTTTAGCTTAGTTTGGGAATTCTGTCC
AAACTAGGCCTACTTTGGGAAATAAGTTACTATTTTGCCTTAATTTGGGAAAAGCCCCCG
GAGGTTAACTTTCAGGCATTCTGCTCTTTTATTTCCCAGCATTTTGCGTCTTTTGGTGTT
AACATCTATATCTATACTATATATTAAGTAAAATGGAAGGTTTTAACCTTAAGGCCTGTG
GGAGTTTTAGGGTATGTTTGGTTTGTGTTTGAGAGATGTGTTTTAGAT
>TeaL_37523
AAAGAGTATTTCCATACCACGTATCCAAATTTGGATACATATCCACGTATCCTTAATTTT
TAATTTTGAAGTGTCCGACCCCTAGATACGCACCCGCACCTGCACCTGATGCTCGTACCC
GCGTCCGTGTAACATAAGTGGAGGTTGATGGGGGAACTAGAAGAAGAAAAGAAGAGGAAG
GGAAGTAAAGAAAAAGAAGGAAAAAGGAGAAAACAAGGTGCTAATGGCTAGGAGGAAAGG
AAATAGAAAGAGAAACAATAGAAATAGAGAAAAAAGAATGGTAATTCTTGCAAATTTGAA
TATGTAAAGGGGGTATTTTTGTCTTAAAATTGACCTTACTCTTCACATAGGCACGTGGCT
CTCACAATCTGTCATCTTTGACAAAAAAAACTAACAGTGCATTTTAGTCCACAAACCACA
TGGGGGTTGTGGTTATTTCCAAATGATAAAGGAGCTATCTGCACAGAAGCCAAATCACAA
AGGGGTAAAGTGAAATTTGCCCCAAGTTAATTTCTGCATGTGGCCCCAGCCCCTCCATCA
TGTAACAACTATTACATGGCTTTTCTTAATCAATTGCTTATTATATTTTAGATTCTTTCT
TGCCAAACAACAATATGAAATGAATTAAGGGAGAGTTGTTAGAATAGGAAATATGTGATT
GTATTAACTGCTTATTTATTCCCTTGATTGGTGTAATGGGCTGGCCCATATATTATGCCT
TATGACACTCCTGTAATTACTCAGCATTATTAATATAAAAGGGAATGAAGTCTAACTTAT
TCCCTAATTCCTTCTTTTCTCTAAACCTACATGGTATCAGAGCCAAAACCCTAGCCCCAT
CTCTCTGTTACTTTCCTCTCCCGTCCAAACAGTCTAGACTGACCATTGTAGCCCACACCC
AACCTCCCTACCGTCAAACCCCAGTCTAAACACCCTTGCCCAGCTTCGTCGTCAGCCTCT
TAGGCTTCGTCGACCATCTTTGCACCTTCTAGGGGTTGTCGGCAGTCCCTCTTGCTTCTT
AGAGGGTTGTTGGCAGTCCCTCTAGCTTCTTAGGCCACTGTCGGAACTCCCTTTGGCCAT
CTGGGCCCTCATCGACCAACCTTCCTTCTGCGTCTGCCTCTGTCTCTGTTGCCGCCTTCG
ACTTCACCTCTTGTCTCTATCAACCTCGTCTCTCATCTCCAGGCTCTGTTTGTATTAGTA
CAACTCTGTTAACAATTTTTTAAAACACAA
>TeaL_37524
CCCATATATTATGCCTTATGGCACTCCTATAATTACTCAGTATTAGTAATATAAAAGGGA
ATGAAGTCCACCTCATTCTCTAACTCTTTCTTTTCTCTAAACCTGCATGGTATCAGAGCT
AAAACCCTAGCCCCTCTCCTTTGCTCTTCTTCTCTTCTCTTCTCTTCTCTTCCCTTCCCT
TCTGCTGCCGGCAGTCTCATTTTAACAACCCAGTCACTGTAGACTCTCACCCAGCCACTA
GAGACCTTTGCCTAGCCCATCTACAGGCCATCTACACCTCCAACACACCTACCCAAGTTG
TCAGCAGTCCTCTTGGACTTAGTCGGCAATCCTTCTGGTTGTCTAGGGGTCTATCGGCAG
TTCCTTTGGCCTTATTGGCCCCTGTTGGCAGCTCCTCTAGCTAGTTGGGCTCTTGTCGCT
ATCGCCTTGCTTCTGTAAGGTCGTCTCTCTTTGATTTTGTCATGTTCTCCATTTAAATAT
TTAAATAGTCCTTGTTTTAAAAAATAAAAAAATAA
>TeaL_37525
ATAAAATCCATAATAACATTAGTCAAATTTTCCGAAGCCAACCAAACAATTAGTTACATC
ATAAAGTACAAAATCATAAAAATTACAATGACATACACCATCTCCTTCAAATGATTTTCA
ATCCTTTCAAGCCTTCGACCATAGTCATCATTTTCATTTTCGATCCTTTCAAGTCTTCGA
CGATATTCATCATTTTCATTTTCTATCTCATGAAGGCTCGCCCTTAGATCATTAAAGTCT
TCTATTGTTATAGCATCGCAAGCTCTAGTGATGGAACGGATTGTGGACGTAACGTCTTCA
TCATCTTCATCCACGAACTTGAAGTAATTACAGTGGCCACTGTTAATATTTTGATGAGCA
TACAAAGAACAAATGCCCTTGATTTCCATGATCATTGGTTCTTAAAATATATATGGCAGT
TGTTCTTCCACAATTGCACAGCCTCGGTTTTAATCTTATGTTGCTATTGTTAGTAATAGA
AGAAGAAGCCATTTTTTAATCTGAATACAAAATACAAAGAATCTGAGAGAAAGAAGTGAT
CTCAACT
>TeaL_37526
CTTGCCTTTACTTGACATCTTAGCCAACAAAGTGAAAGCTGTTAGGAGACTGAGGGAGCT
TTTAACTACTAAACTACCTCAAGGCACATTTCCTGTTAAGATTGGTACCTATTGTTCCAA
CCATTAGCGTTCTCAGTGCATTTTTGTAGTGTTTCCTGCCACTAATATAAAAATTCTATA
ACCATGAGTTTGAACTAGCCTTATTTTCTCATCTCTAGATGGATGGAGTAGGATCCACTG
AAAATGCTCAATTTGTTCCACTACGTCTATAGGTTTGAGCATGTGGTGAGTATATTTGAT
GAATGTAGCAGTACTCGTGCTTGTAGAATCACCCGATGAACTAAATAAACCAAACTTGAT
GGGTTACTTCCAGTTTTGATATCAATAATATGCTCTCTATAATGAATTAAAATCCAAAGG
AAATATGAGTTGCAACTTTAAGTTGGCTAACATCAGTTAAGGTATACGAGTAGGACATAT
GAATAGTAGTTGTCTAGTATTCGTTGTGCTTGATATAATTTCTCAAACAAAATATTGAGG
AACATGTCTTGGATTTAGTTTTCTCTATGTAGAAATAATTTTGGGCTTATGCATATGAAT
ATATTCCTGCCACTTTTCATTGTTGTGATGTGTAGCTTAAACCTTGTTTTTATGTATCTT
TGGCCTTTGGCCTTTGCCCTCTATCTTTCATGTAGTTTTTTGCTTTCGTTGATTATTAAT
GAATTTTTTTGGCCATACCCTTACACAAATATTATTTTTGTTTCTCTGTGTTGTATGAAC
AATTGCCATTGTATTTCAGATCTGAATATAATTCATTGGGTTTGTCAGAACATGTTTTAT
ACGCTGCTCATGCAATTGTGGCTATACTGTAAAAACCTTACACCTTCAGAATTATTAGCA
ATAGGCCTTGAATTGGTACATTTTTTCTTTCGGTGTGGTATGAACAATTGCCATTGTGTT
TTAGATTTGAATATGCTTCATCTAATTTTCCAGAACATGATCCATTACCCTGATAATGTG
AATGTGGCTAGACTATAGAAACCTTTACACATCTTGAATAATCAGCATCTGCCTTGGGGG
CTGACTGTTTAAATTCTAGTTCTCTAGAAAATTATGAATATAGGTAAAAAAAATAGAAAA
GAAAAAAAAATGAAAAAAAGAAAAAGAAGATATTGTATTGACATTATAGTTCTCAAACTG
AATTATGTTTTTCTCTGTAGCAAAAAAGAATCCTCACAACCAGCCCTTTGTCCTGACCTA
TGAAGCACCGACACTTTTCAAAATAAGTGTTGTATCCATGTCGGACACATTGACACTTTG
GGGACACGTATGGGACACACCACATGGCGTGTCCCCTTATTTAATTAATTTATTTTCAGG
GAATATACCGAGGATACTTCGGGGACACACTAGGGATATGACAAGTTATCT
>TeaL_37527
TACACACACTCAGACAAGCCTGATCATGCAAAAGGGAACTCTCTCATAAGCCATACATAC
AATATCCATTCTTAGCTTTATAAAATCAAATTTCAACTTAAATTCATCTAGTTTCAAACC
AAAGCTAGATAGAATAATCACAAGGAATTATATCTAAACATAAATTAGTCTTAAGCACAT
TTGTTCATGTTAAGTTTTTCTTTTCAAACCCTAACTGCACGAAATAACAATAATTGGACC
ATCAAAAAAATAATCGCGTTTTATCAAAGAGAAATTTTTTTATCACAGAACTTTCTACTT
TTAGCACAAGTCTATTAAAGGAAACAAAATAAATAAATAAATGTACAAA
>TeaL_37528
CGTAAAACAAGCTGTCAACCAATCATCCCTTTTCTGAAGTGCATTCCAAAGATCAACGGC
CTTGACATCTAGCTCCTGGCACAGCTCTATTAGTGCATCTGAATATTTTTGGCAAGCATC
ATTTGTCCGACCCAACGCATCAAATTTGTTACCTGTAAATTCGCGGATTTTTGCCTCATT
CACTGGAGGAGCACTAAGAAAGATAACGCGTGTCTTCACTGAAAGGCTCTTGAGATGAAT
AGCGATCTTCCTCATGTTTTCAATATATTCAGGAAGAGGGACATGAGGACCCAGGCCTGT
TGGGTGAGGATGCATTGAATCATTACCACCAAGATAGACTATCACCAAAGAAGGCTGTAC
AGCTGCATCCTTGGGAAATACTTGATCAAGAACTCTGAGAGCACGTCTAGAATTCCAACC
AGCGTATCCTCGCAAAAATATGTCTGCCTTGCGAGAATAGATGTCAGCGAGAATAGCACC
CCATCCTTCTGCACTGTAACTGAACTGTACTATCGATGACCCAAACAGGACAAACTGTGG
CCTCTCAGGTCCTACCATTTTCTCTCTCTCTCTCTCTCTCTCTCACTCACACTCTCTCTC
TCCAAGAACACAAACAAAACAAACTCTCTCTCTCTATATTTCTCTCTCTCTCTCTCTCTC
TCTCTATAAATAACGCCCTCCTTTTCCTTTCAAGTCTAGGGTTTTGATTCTCCGACTACA
ACACAAACCTACCCTCTCTTTCTCTCTCTCTCTCATCATCACCCCTTTCTCTCTCTAGAA
AATGACCACCACTTCTGCTATGAACAACAACTTGTTGCCTCCAGGTCTGGTCTCGAATCT
CCAGGAGGTGCTTCTCAGCAGAAAAGGCGGCGGAGAGGATGAACAATCGAAGAATGCTAA
TAATGATGCCGATGATGATGATGATGAATCCACCAAACCACCTTCTTCTACTGAGCCTAA
TTTGGATGAAGATAATTCGAAACCTCTTGTTTTGGTCACCAATGCTGATGGAATTGACTC
ACCTGGCCTTACTTACCTTGTTCAAGCTTTGGTCCGCGAAGCCCTTTACAATGTTCACGT
TTGCGCTCCCCAATCGGACAAATCAGTGTCGGGTCATTCGGTGACGCTTAGAGAAACGGT
TACAGTGAGTTCTGCTGAGATCAATGGTGCCACAGCTTATGAAGTTTCTGGGACTCCTGT
GGATTGTGTGTCATTAGCTTTATGTGGGGCGCTGTTTTCTTGGTCAAAGCCACTGCTGGT
AATAAGTGGAATCAACAGGGGTTCCAGTTGCGGTCATCACATGTTTTACTCGGGGGTTGT
AGCTGGAGCGAGAGAGGCATTGATGAGTGGTGTACCATCCATGTCGATTTCACTGAATTG
GAAGAAGGATGAAAGTCAAGATACTGATTTCAAGGATGCTGTGACTGTCTGTTTACCTTT
AATAAAGGCAGCCATAAGAGATATAGAGAAGGGTATTTTCCCCCAAAGTTGCTTACTGAA
TATAGAAGTTCCCACATCCCCTTTGACAAACAAGGGTTTTAAATTTACTAAACAAAGCCT
GTGGAGATCCATGCCTAACTGGCAAGCAATCTCAGCCAACAGGGCTACTGGACGTTTCAT
GTCCAATCAGCAAAGCCTTGGCATGCAGCTTGCTCAGCTCAGTCGGGATGCCTCTGCTGC
AGGTGCAGCTCGCCGTTTGACTACACAGAGAAAGAATCTGGAGGTTGTTGAATCAGTTGG
AGTTGCTGGAAAATCTGATTCCAATCGTTCAGTGAAGTATTTTCGATTAGAGTTTCTGGA
CAAGGAGCAAGAAGATGTGGATGAGGATCTCGATTTCAGAGCACTTGAAAATGGATTTGT
TGCAATTACTTCACACTCAGTTTCACCGCATATTGAGTTGAACACTCAAACAGCTGCTTC
AGAATGGATTTCTGTCGCACTTCATGTGGAACAATGACCAACATTATTAGGGAACGTGTG
TACATTTGGAGATGCAGCTTACTGTTTTAATTATCAATTCAACATGCATGCTGGTTCTGA
AATTAGTATATCTTTTTTTATTTTTTTACCCTTATCCTATTTTTCTCATATCAGTTATTT
TATCTATTATTTATTATTATTTTTTTTAATATTTTTTTGGTTGTGGAGCAAATGCTTCCA
ACGTTAATTTATATGTTCGGCATGTTGTAAAATGTATGTCCCTCTCTTCTACTTCATTGC
TGACAAGATTGTCTCAGTTTGCTTGTCTGCATTTTC
>TeaL_37529
AACCAGTCCGCTATTTATATTTACATTTCAGCAATAACAAGGCAATTTGTAAGCCAAAAC
AATCATTTCTTTTGCATTAGAGAAAATTCATTACTAGAAGAAGCACATCAAAAAGCCTTA
AATCAGAACATATCTTGCTAAAACATTTTTGCTAATCAATCAATAACAGCACCCAATCAA
CAGGAAAAGTATATATTAAAGAATGATGCTGTAGACAGTGTGCAATACGATTTGGTGGAC
TAAGAAAGGTGTATATTGAAAGGGATGGGATTAAATCAACAGATGAACCAAAGCTTTATG
TGGATACAAAATTGAACATCAATGAGAAAAATGTACTTAGAGATATAATCATGATAGGGT
ATGAAATCACTAAATAAAATACATTAATACTTCCAAGATCCCAATCAAGTGGCACTCTTT
ATACAAACAAAATATCCTATGAATCCATTCAACACTTGAGAAACGGAATTTAACCTTCTA
AGTTATGTTACCTAGAATGTGGATCATTCCAGTACGAGGAATGGGAACAGGAACGTAATA
CACCACATGCTCTAAAATGTGGTACGATAGAGGTGGACTTCTTAATTTAATATCCAATAT
ATTATAGTTTATTTTTCTTCAAATTGATGATTCAACAACACACTTCTATGAATATTAAAG
CCCATTGTTTTACATTTTCATAATCCAAAACTCCATTCCATCTCAATTTTAGTTCATTAT
ATTTAAATTTTCCCTATTAAGGAGACCTTTTAATAAAAAACATAGAAACAAATTATGGGA
CCACTAAATTCACCATTTTGGAACGAAAGTGTACCTATAGAGACCCCGGTGCACATGTAA
TGCACACAAAACATTAGTACACATGCCTTGCTGGGTTACCTAAAACAAAGGCAATAAACA
AACTGTTAACAAGAAATTTTTGAAAGCCCAAAAGACCTTCAAAGAGGGTATATGTTAATA
AAAAATTAAAAATTAAAATTTAAAAAAAAAAAAAAAAAAAAAAAAAAAAAATTATTTACA
AAAAA
>TeaL_37530
ATCAGCAATGGGAAGCTGAAGAGCGCAGATCATCGGGTTGTGGCAAGTTCAGTTGAGCGA
ACAACCGTAGTAAGCTTCATCCAACCTGGTATTGATAGCTGCATCGAACCTGCGAAATCA
CTGGTTAACGAATCTAGTAATCCCCCATTATATAAATCTTTCACATTCTCAGATTTCATG
ACCACCTATACCACTGCTCTTTTTGAAGGCAAAGATGAGCTCGAGCATTATATGATCATC
CCATCTCAAGCATCATGATGCTTCTGCAAATAAGCACATTGTTTCCATTGGAAAACTGTT
GAATCCATGATTATTCCTGCATCTATATCTCTATATGGTAGAAATAATGCTCTCTTTGGA
TCTTGCAAAACATGGCAAACAAAATAAATGATTGTACTTTTTTTACTATTGTTTTCGGGT
GAATAATAAATAAAAAAAGATTCATGTGTTGTTTTAGTTTATTTGGTTTGTATTTTGACA
AATAATCTTGGGCACTTGGAGGTCATAATTAGTTTTGAAAGTTTTGAAACAATGGG
>TeaL_37531
CCTTGTCATTTATGGATTGGCTTGGTATAAAAGTGGATTTTGTCAATATACCATATGAGA
GGCACTTCCCAGTTCAAGCTGAGAGACTTGTTAATATAAAGTATTTTGAATCCTTATTGA
ACTATTCATTCCGTGATCCTTCTCTCCTAGTCGAAGCGCTAACTCATGGTTCTTACATGC
TACCTGAGATTCCAGGATGTTATCAGCGGCTGGAGTACCTCGGGGATTCAGTGTTGGACT
ATCTCATAACCATGCACCTGTATCATAAATATCCTGGAATGTCACCTGGGCTATTAACTG
ATCTAAGGTCAGCTTCTGTGAACAACGATTGTTACGCTCAATCTGCCATTAAATTTGGTC
TGCATAAACACATTCTCCATGCCTCACAATCGCTTCACAAGGACATAGTTGCAACTGTTC
AGAATTTTGAGCAATTATCGTTGGACACAACTTTTGGATGGGAATCTGAGACAACTTTTC
CAAAGGTACTTGGAGATATCATTGAATCTCTTGCTGGGGCAATTCTCGTGGATTCTGGTA
CAAACATGTTGGTCTGTGTTGCATTTTGTTAAATAAAGTTCTGAAATAGACTTGAATTGT
TATTAGTGGATACAGTTGTAGTTTAAGAACAGAGTGAATGGTTAGTTTCGAGATGGAATT
CAGTAATGATGTTCTGAGAGCCTGCAGTGAGTGGCATTGACAAATGCTCTTCAAGGGTGT
GTCTGATATAAATCGAACCTATTTGTTTAATGTTCCAAAAGATCGTAACTTTGTTTTCGT
AGTCTAAAAAATAATCATGTTCTTGAATTGGTGGGACTGCATTGCTCTGATACGGGACAG
TTTGTTACAACAGTCAAATGTTCACTGTATCTAATCTTTTGGCACAACCTTTTTTATTTT
TTTTTTTTTTAATAGGTAATGTGAAATTTCTAAATGTGTGCCAACTC
>TeaL_37532
GGTGGGTTTGTTGCCCAGCCCTATGTACGGATCACTACGTTGTTATTGCAATTCAAAGAG
ACAATAAAACGTGGAACCTTGCTCCCTAATAACATTCAAGATTGTGCAAATATCTCAGCG
CCTGGAGTACTAGTTTAGCCATTTGCTTGTAGTCTCTCTTCCGATAATTATTTTAATTTT
TTTTCTATCTCACTCCCCATAATTTTTTTAAAAAAATAAAAAAAAAAATCTCTCTTTAAT
AAGATTGATCATACTTGGTTGTTACTGTGGAAATGAACATCGTTGAAGTGCCAAGTCCGT
GGAATCCTAATGGCCTGTTGTAATAAATTTAAGATTTTATAGCTTAAACCCCAAATTTTC
CCTAAAAACAATTTGGCAGCTTAATGAATCTCACTGCTTAGGCTGCTATGTTCGTTGATA
ACTCTACATCAACTTCAATTACTGAACATAACTAGATCCACATTTTAAGCTTTTCCTCTT
ACAATTATAAATCTTTTTGTCCAGACATTATTGTGTATAATTAGCGATTCTTTCAAAAGC
TTATTTTGAGATATTTTCTTTATATTCTTTGTACATTAGCTGGATTGGTTTCTGCACCTT
ATCACGTATGAAGTCACCTCTTACATCTTAAACTTTTCTTTTAAATTTGTTGAGTACATG
ACCTATTTAGACATTTCCCTTGTGCGTCAAAGAAACTTGTTGGCCAAGCAATCAAAGAAG
CCAAGTATGATTAAGTTTGGAACATTAATAAAGCCCACTGGAATGGAACCATTAACTCCA
ACCTACACAAATAGTAAGCCACCATAGCAGCCCCACCAGTCTAAACAATATTACCAGAAT
AACCCTAACATTAATAACTTTAAAAAATAAAAAATCCTTAAAAAGAATTAATAAAAACCT
TAATTTTTTTGGACAAAGGCCAAAAAAATGAAAAGGGATTTCTTTTTCCCCAAAGTCCAA
ATCTGATTTTTTTGAATTCAGCAAAATATGCCAACTTTCTTAACCATATATATTGTATGA
ATTCCTACCAATTCAAATGCAGACACCCATTCTGCATCCAATTTTTTCTATATGTGAACT
TTTAAAACCATGCTTGTACATATGTTTTAGGCCTCCAATGTCATTAGTGATTAATTATCA
AAATACAGAAAAAAGAAAAGAAAGAAATAAGAAAGTAAGAAGAAAGAATTTCTTAAACTA
TTGGAGAATCCTATTTTATGAACTTCATTCAAGTTCTATGATGTTATTTTCGCACTTTGC
TGTAAAGTGCTATTGATTCATTGATGGCTATGTTCTAGAAGAACGAGCATCAAACCAGGT
AAAGTAATGGCCCTTATTCTTTCATTGCTAAATGACCATCAGTTGTACAACTTCTATACT
AAGCATTAATACAAAAATTCCCCTCATAAAGTCATTAAAAATAAACGCATCTAAATGCCC
TATGGCTACAAGAACCGCATTGATTTGTTAAAGGATCAACATAGAAAAGTATCATCAAGT
TACAAGCTGTACCATTGAGTAAGCTTAGAAAGAGTAATCAATTACATCTTGTGTCAGGAT
TAATCTTACCTGGGCAGGGTTCTTTCCAAAC
>TeaL_37533
TCAGGGCATTGTTTTACCAGAAAGGTGATTCAACACAATCACAGTACTCAGTAAAAATAT
TCTCCTATGAAAATTATTCTGTGGACATCAGTAATCAAAGAAAAACTAGTAAATAAATTA
TTTTCCAATAAATGAATGAAAAAATTCATGAAAAAAGATCCTTGCCTTGTTGGAATGGGG
AGAAACCAAAAATTTCTTGTACAGGCACAGAAGAACTCAAAACTTAGTTTAGAGATAAAC
ACGTGAAAGAGAATAGAAATAATTTTTATATGGTCCCTCCAAAAATAATTATGAATAATA
AAATATACATGTTTCTAGCTAGCTTAGGCATAAAAGTTAACTGTGTAACCATCTTGCATG
ACTCTGATCATATTAGGTATCTAGTTGAAACTCATCTTATTTTGGGCAAAATCCATTCTA
CCCCGATATGGTATGACTCACTCCTCTGACATTTAAAAAAAAACAAACAAGCAACCCTCT
TGTGATTTTGGTCCATTTTGCATTGTACCTCCATATAAGGTTACTAATTCTATTCAAATT
GACAAAATTTGTGTCGCAGGTGCCTAAGTTGAAAGTCGACATGAAAAAAACTTAAGTCAG
TCAAAATGCAATGTAAAACGGACAAATATGCCCTTATCTGCATCTTCTTTCCCCAAATCC
TAACCCTTACTGTCTTCTCCAAAAATCTAACCTTAAAACTAACAAACCCTAGAGAACAAA
CTCAACCACCCCATCTCTTCTCTCCTCCACCCTTGCTACCCATTCTCCCTCTCCTGCCAC
GCTTGAGCACGGTGTGTAGTTTGAACCAAACAAGAAGATAAGAGGACTAATTATCTCTCC
AAATAATAGTTTTTATCTGTATCAGTATTTTTAATTGGAGAGAGGGAGTGATAGAGCTTT
AGAGAGAGAAGGCATGATGGCTTCAATATTCTCTGCTACAAACTCAATTTCACATTCACA
TTCAAATTGCATCTCAAACTTTGTTAGTCTCGACCAAAGGAATAGGGACTCTGGGGCTAT
CCACCATATTATGTAACTGTATATGTAATTGTAGAAATTAGGTTAAACATGTTAAAATGT
AAGAAATTAGTTTGAAAAATCCTAGATATGTTTATATGTATGTATGTATGTATGTATAAA
ACAGAAGAGATAAAAAGAGAAATAGCAGAAGGAAAAAGAAGACAGATCAGAGGTGTATTA
AGCTCATTTTGAATCTGTAGTGAATGATATTACCCTTGCACTTTAGTCCAAAACCATGTC
AGGAATTTTTTGGCTATTTGTAAACGTTGAGGGGATAAAAATGCTCTGAAGCTATACCAC
AAGGGTGTAAAATGGATTTTGCCCTTGTATGTACCTTTGAACTTTCGATCAGTTAACAGG
TTGATTTCCATGGTTAATCTTTAGCACAAAGTCCTATGACTTTGTGATTGGATTGTTTGG
CACATTGCTTCCCTTTTCTTTGTAATTATGAATAGATTAAATTTAGTCCAAAAACCCCTG
GTGTTTGAGTTATCCCTTCTAATTTTCCTTTATTTTTTTTTTGTGTTTTGTTTTCTGTCT
TGGTCTCTGAGTTTTATGCTATGAAAAATGTATTGCTTAGTGCAATTCTGAATCTCAATC
TTCTGTGGAACTGCTGTTTTGCTTTTCCTCAACGTCAAAAATTTTCACTCTGTGGTCTTT
TTTAATTTAGCTGACACTGACAGATAGCGTCCTCCTCCATCTTATTCTTTTGTATTTTCA
TTTTCATTGCCCTGACTACTTCATATATGTATTTCTTCTCTTTCTTGTTTGCTTCCCTTG
AACATACTTTTATCTTTTTTAGCCTTCATCACCATGGTATAGGCTCTTTTATGTGGAAAC
TGTCACTTGAACTTCTTCAGTTTTGCATCAGGATTGTTTTCTATGTTGAACATTTATTTG
AAAATCTCTAAGGTGTTTGTTTGTTACCCGTTTCTGTGTAGTCATTTATCTGACTCCGCA
TGTAGGTTTCTTCTTGTACATTCTATTTTTTATCTTCTTCTTTCTTTTTCTTTCTTTTTC
TGTAATTTTTAACCCCTGTTTTTGGGGCATTAATTTTTCTCCTCTCAAGTTCCTTTCCCT
CCATTTGAAACTTTGACCTCCTTCCTTTCTTCTCATTCTCCTGTCTTGTGTTACATACAT
CTCTTTTCCAACATGAATCTTATTTTTGTTATAGAGCATCACTTTGAAATTCTCTGAGGT
TTTCCTTGCCAGTCTTCGAATACGGTCAATCATCTCATTCCACACATTGGTTTCTTTCTA
CACTTTTTTTTTTTATAATTCTATTTGTATTTATTTTTTACTTTTTGAAGTTTGACATCC
ACCCGTTACTTTTTCTCTGTTGTCTCGTCTCTTTTTCTTCCAAATGTAATACATACATAT
GTAATACTAATAGCACTCCGCTAACCTATGGTTCAAATGTTTTACTAGCACCAACTGTAC
CAGATGAGTAAAAAGATAAAATTCTAGATGTAATTAAATATATATTCCTTGGCAACAGAA
ACTTTTATTGAATTTTTTGCTTCTAGGTTGAACAGTGAAAAATTTAACCTGTCCTATCTT
CTAATAGAAGTAGAAGCCCTTGCCAGTCTTGAAACAATTGCTTGATACTTCATGATGGAT
AATGGATTGAATGGAAGGTCAGGGTTAGCCAAAATTCAACTTGACTGAAAAAAGTAAATA
GAAGTAGTAATGCCACTACAACCTTTAACATGACTTGCTCAAATTGTGTCAGTTCTCATA
TTCGGTGCTCATAAACTGCTTATATGCTCTTTTCTTTCCAGATTTTCATTAAGAATCAAC
CACTTATCCTTATTTCTCCCTCTACATCTAGCGACGTCCTACTAATTACACTTCCATTTT
TATCTAATGATGAATTCAGTTGAGAATTTTTTCATATGAGGTCGTCAGTATGCTTCCTTT
ACGTGGAGACTATTTTGGGGGCAATTAGGCAAAGACCTTTAGCGACTGCAGCAGTGATTT
GGGATTCCACTTTATACTTTCAATAATGCTTTACTTACCATCTTTTTGTGCCACATTTGA
TGAACCACCTCACGTGGCACAACCACAAAGATTGGATATTAATGCAACTCATGCAGGCCC
ATTACATCAGTGGTTGTGATTGTGCCGTATTAGATGGTATATCAAATGTGGTATAAAAAG
CTTGTAAATGTAGCATTATCATTATATTTTCTGTATTTATGTTTGAGTTTCCTGGCTTCT
CTTGTTGCAGCGGAGCATGACGTAATAGTGTTTATGCAGAATTAACGAGGATGAACTCCG
GAGATTTTATATTACTTCAAATGG
>TeaL_37534
GTAAGGCAAGGCGTAAGTTTCACTGAAGCGAGGCGCACCTTAAACTGAAAAGTACAAGCA
CATCATGTCTCATATTTAATATAAGTAAATAATTTAGGGTTCAACATAAATAAAATGAAA
TATTAAACATTTAGTATTTTTTGGAGATTAAGAATTAAGGCTAATTTTTTTTCTATCATT
GATTTGGGATTTGAATGCCCAATGTATTGGCATTTGTAATAAGAGTAGGGATCTTTCGTA
GCTACACCATATTAAATCAATGGTTAAATTTTAAACAAAACCAATTAAAGCAACAATTAA
AAAAGCCCTCAAGACGCAAGCCCTCAAGAATAAAAAACTTCACTTTATGAGTAACAACCG
CTTTTCAAATTTTCTTATGAAGAGGAAACAAAGGGATAGAGGGATCATCAATGAGTTTAT
CAAACAAAGATTTACTAGAGAAGAGCCCTGAAGAATTGATATTCAGACCCTACTATCACA
AGAGGAAGAAAGAGAAATCCCATCAATCATCAACAACAAATAAGCCAACTCACCAGGACT
ACGAACCAATTTGTAAAGGAGTGGAAAAGCTCTATCAAATGAGGAAACCCCTAACCAAAC
TTCCTCCCAAAATCAGATACTCACCCAATTCCTCACTTTCAATGATAGGAAATTGGACAC
TAGTGGATACAAATGAGAGATCAACTTCCAAGGAGAACAACAATTGCCTCTACTAACCAC
ATTAGAATCTCTACCATTGGCCTGAACTCCATACTTTCTTTTAATGATAGAATACCATAG
CGACCCGCTTTCAATACGAAATCTCCATAACCACTACTCACGAGGGCAATGTTCCTAGTA
ATAATATTTTCTATAGCAAGGCCCCTTTTATCCCTTAGGAAAGAAACAACCCCCCACCTA
ACTAGATGATCCCTTTTACCCTCATCACACCCTTCCAAAAGAAAATCTCTCATCAATTTC
TCAATTTTCCTCGCAATGTTAACCAGAATCTTGAACAAGGATAAGAAGTA
>TeaL_37535
GTTCAAATAAAGAAGCCTACGATCCTGAAACTGGCTGCCTTATATGGTTGAATGAGTTTG
CTGTGTACCACAATGATATGCTTCAAATAGAACTAAATCGGATTAAAAAACTTCATCCTT
ATGCTACGATTATCTACGCAGATTATTACAACGCCGCAATGCGCTTCGGGTTTAGTGGAG
GAGCTCTCACTGCATGCTGTGGAGCAGGAGGTCCCTACAATTTCGACCCATCTGTGGAGT
GTGGGTATCCAGCATCAACAGCTTGTGATGACCCTTCTTCACATGTTAACTGGGATGGTT
TACACATGACAGAGGCAGCTTATAGATGGATTGCAAAAGGGTTATTACAAGGACCATACA
CTGTCCCTCCCAT
>TeaL_37536
TTGAAATTAAGAAAAATGAAGAATAGACTTAATGAGGCCTAAATTGTACTGTATAATGCT
ATTTTGCTTGTAATGGTGTTAGTGTATTACAACCAGCTAGGCTGTTGACTAGTTAGCACT
CTCACCAAATAATCTAGCTGCGAAATCAACTTTTTTTTAATTTATTTTTATTTTTTTAAA
TTTTTTTTTATTTTTTAAAAACAAACTTTGTCCCCAGAATGTCAGATTTATGCATAGGTT
AGATTTATATGGGATTTTGATATATTGCATAAGGTGTGCCACCATTTTGTCTGACCATCG
CCCTCGTTTTGGCATCCCCAATAGCTAATTGGTCTGTTTGGAGAGTGATGAGTTAGGCCT
TTGACGAAGTTAGCATTGATATGGTGCACATTTTTCTTGCTCAATTAGGCCTTGCAAATT
ATCCTTTGTGTACTAGACACAAGTCGGTCTATTGGCATGGGATCCTCAAATTATCTTGGC
ACTATTGGCTAGTTAGCTTCCTTAGGTGGTGCCATATTCTTTTTGTTCTAATCCCTCTTT
CAAGTCATAACCAAATACGCTATTATATCGTGCACATATTGGATACAAAATTTTGAAAGT
AATGCACATTTGGTAGCCAATGAGGCCTTTTTGAGTGACAAGCCCATTGCACCTAACCTT
GAGGTCTTCTTCAAGTTTGGGCACTTGTTTGGGGATGCCATGATTGAACTTAAAGGTATT
GGGCATTGAATGGATTATTCTTGAGCCACCTTTTTCTTTATTTAGAATGTGTGCAATTTT
GGAGTTTTAGAATTTGACACTGTGGGAGCCGAATATAATTAGATCAATAGGGACGAGTAG
ACCCTTCCGGTCCGGAACGTAGCTTCTATTCAGCATTGATCTTAGTCAATCGAAGAGCCG
AATAAAGTAACCAGCACTCCAGCCAGTAGAGCAAAGGCCGAGTATAAGTACGTGTAAAGG
ATCATGAATGGGCCTGGCCATAAGGCCCAAAAAGAATACTATAAATATGGGATCATCAGT
TAGAGAAAGGTATGCGAGAACTATTACACTTAACTTAAAATATAAGTAACTTAGAGAGCA
AAGACTGACTTGCCCGTCGGAGTGCTAATTCTGGCACCCCTGACCGGATTGTTAATTCTT
TTTCAGGTGGCTAGCTGAGGATCACAAGCGTCCCCCAGGATCAGAAGAGTATTTCCAAAC
CACTTCTCCACAATTGGCGCCGTCTGTGGGAATACTCAAATACATCCATGGCGGGCGTGA
CAGAAGACCCTCCGATAGTCACTGATGAAACCACACAGAGAGATGACCTCACTCCAACAA
CCATGCTTGGACCAGAGACTATCGTCGCAAGATGCGCCTTGAACTTCGCTTCACCCTCGA
CTTCGGAGCATGAGACAATGCAGGCGATCATGGAACAAGCAAAGCAAAATGAACAGAGGT
TAG
>TeaL_37537
ATCCATGGGACCCAACTAGCAGAGATGCCATTCATTGGGACACGCCATATATATAGGCGC
CAAGGGATGTGCCGTCGGCTTTTTTGCGCCATTGAATCGGTAATGTTGTGTAAAAGTTTT
CTTATTGGTTATGCTTGAATTTTCGCCTGACACATTGTACAAATATTTTTGTATTATATT
TTCATTGAGTTACTAAAATTCATTGTCAGAGCATCTATAGCTTCACTGTAGATTGTATCT
TAATTTTTAATCATTTTATGCCAAAGATTTACATCGTGATATTCCTATTCTCAGGCCCTC
GGCTCTCTCAAAGTTGAGAAATTGATTATTCCT
>TeaL_37538
TTGGAGAGGGGTGATGAAATCATTGCTGCTGCATCCATCAGGTATATTGCCTTGCAGCTT
CATGTCATCTATGTGTTGCATATGCAGCTAATCATTTCATGCAGTTTTCTGTGGACGTAA
AAATAGCACGTACTGTATTTCTTCCTCTTGGAAAAACTAAACTGATGATTTAAATATATT
AGCAAAAATGATGAGGGGTCCCCTCTTTTGGATCTGAAGAGGCAGTCATATCTCTAGAAG
AGGATATTTTTGCTTTACCATCCACGTTTCTCCCACATCTTAGCATGTCACAAGTTCATG
CCTTCATAGCGCAGATTAATTGTGCATATTGAGAGATAAGACATGTGTTCAATGGTTTGG
TAAGCAGACATCAATATTTGGTTAGCTACCTTTAGCCAGCCTGGCAATGGATGATTGCCC
TAGTTTAACCCACAAGCAGCTTATGTTCTTGCTATATTGGAAGTTATTTGGCTTGTGTAT
GTGTGTGTGTTTTCAAAGCCAGTTTATGATCCTCCAAATTAGTGGCCTGTTCTTTTGCAT
GGAGAATTTCAATTTTTTATTTTGTGAAGTAGACTATAGTTTTGAGAGGAAAAAAATGAA
AATAATGATGCAAACAAAGTTTTTTAGAACTTGCAAATAGAGAGCTCATTTTTCGGAACT
ATGTTGTATTTTTAATCTTGTTCGTGTTTTTTCACACTCAAGAATGCTGCATTTGAACAT
ATCTTTGTCATTTACCATAAAAGGATGTTTGATTTTTTTTCTCTTTTCCTTTCTAAGCTT
GGTTGAACTATTGAGCTAGATCATTTTATTTGTTATTCAATTTCCATAGATCAGATCCTC
TCAAGTTAGATCTTGCTACTTATGCTTTGTTTGTCGTTGCTCACTAAAATCTGTTGATTA
TCATTGCAAATGATTTTAATAATTATTGTTTATTTTCTGATCAGGATCCATGGGACCCAA
CTAGCAGAGATGCCATTCATTGGGACACGCCATATATATAGGCGCCAAGGGATGTGCCGT
CGGCTTTTT
>TeaL_37539
GAAGATGGCACTGAAGCTCTAGCGAGGGTTTGTGCTGTTGGGCACGATCTACAGGTACTG
TTTGAGCTTGTTTTCAAATTTTTGTGCAGCATGACTTCGTAATACCTCCCTCTCGCCTCA
CGCACAGAAACACAGGTGCAAAAGAATTACCTATGTTGCAACTAGTTTGACAATTTTAGA
CATCTTAGAGGTCTCAATTGAACAATTTTCTTTTTACTTCCCAAGTTGATGTTGTGTTTT
GGAATTTGGAGTTTTTCAGGTCAAACTTAACGAACTTGTAAATCCGAATAAAACAGTTGC
AGACTATAGGAGTGAAATTACTGGGCTCACTGCAGAAAATTTGGATGGAGTAACTTGTTC
ATTGGCTAATGTACAGGTAATATGTGGTTAGTTTTGAAGTAAATTGCAAACAGCACAGCC
AAAAATATAATTAGGTAAAAGTTTAATATATAAATAACTAAAAATCATCTGAAATATAAA
ATAACTAAATGAATAAAAGTTAGTTGGAATGTCTTTCTCTCTGGCAATTTTATAGGAATC
AATGAAGAAGCTTTTACGGGATGGTAAAACAATATTAATTGGCCACAGTTTGAACAATGA
TCTAAAAGGTAAGCTAAGTTGTATGATTTAATATTAATTTTCCTTCTAAATATTTCTATT
TGCATGACAGTTTAAATAAGTATTATTCTTCGTTAATATAGTTATCCCATGTATTTGTTT
GCCATTTGGCTACTAGCTGTCGTCTGATTTTAATTTCTTACATCTGTTTTTGGAATCGCA
CATTTGTGATTTGAATTGTATGATTCAATACAATTCAGGAGGTGATTGATAAAAACAGAT
TGCATGAATCGTAAATCTCGATGAATCGTAGAACTAAATTGCTGAATCAATCAATTCATT
GAATTCGATTTTTGGCCCCTTTTTGTTTTGGTTTTTTTGCTGGAAAAGGGTTCGAACAAT
CTTTTTAAGGTCGTTAGGGTTATTATATTCCATCCTCCCTCCCTCCCTCTCTCAAAGACT
CAAATCCTAGGGAAGAAAAACTCTTTTTTTTCTCTCTCTACTATAATCTACGCTTACATA
TTTAACTTTATTCAATTTTTTGCACTTACGAAAGGAATATTTTGAAGGCATTAATTGAGT
TTTTTTACGAAGTTTGAAGATTTGGGAAATTGAGTTATTGTTGCTTTGAAATTTAGAGTT
TGGGTTTGTTTGCTTTCTTTATTAAAAATAATTGATGAAAAATATGTAAAAGGGAAAAGA
AAAGGTTGTGATCTTACATGGGACCACTGTACCAATGATCCCACTTCCCGTCATAGAAGC
GTCTTACCTATTAGAGCCTTTTTCATTGATTTATGTCTAAAATTTTCATATATGTAATAC
ATTTTTAATATCTAATGCAATAGATATATTTTTCTATGTAAAT
>TeaL_37540
TTTTAAACATATAAAAATCATAAAGTGCAGCCACAATAAAGCATGAGAATGCTTTCAGGT
CATAACATTAATAACGTTTTATGTTCAACATAGGTGAAACTACAAAAATCTGACAAACTG
AACAAGGCACTAATATAAATGCACAAGTAAAAGAGAGAATGATAAATGAGAGCATGTTGA
AGTCAAATCCAAAAAAGCAAAGTGAATGATTGCATGTAATTCCAATTAACAGCGATGATG
GCATATATCTATGAACAATATAAAATATTACCTGATAACATCCTGGAATCTCAGGTAGCA
TGTAAGAACCATGAGTTAGCGCTTCGACTAGGAGAGAAGGATCACGGAATGAATAGTTCA
ATAAGGATTCAAAATACTTTATATTAACAAGTCTCTCAGCTTGAACTGGGAAGTGCCTCT
CATATGGTATATTGACAAAATCCACTTTTATACCT
>TeaL_37541
CTCCACTTCAATAATTAATATCACAAGAAGAATTTTTCAAAAATAAATAAATATTAGTCA
TTAAGTAAAAATATTATTAATTATATAACATCAAACAAAGTTGGCTTCTCCAAAAATTAC
AAAGTGAAGACTGGTACCATATTAACTGTGGAAAACTTTTATTTTACCCATCTTTCATAG
AGAATGAAAACTATATCAAGGGGGAAACAAAAAGGTTCAAAAGCAGAGGAGTAAAACGCC
AGAAAGGGAGAAGACAAGAAAAAGGTTGGTAGAAAACAGGGCAAAGATACAAAGAGGGCA
AAAGGCAATCAAAGGCCAACCAGAGTGGCTTGGAAAAATCTTGGGTGGAACATGCTATCA
AAGAAGGCAATAGATCTTGTGTTTGAAACTTTTTAGATGAGTTGGTGATGAGCAGACAGT
AGATCCTGTGTTTAAACCTCACAGCCTACCTGACAATTGTAATATTTGCACATGTTTGGC
TAATTTATGGTTGGCCATACATGATGGGGCATGTTGATGAAACAAATAATAACCCTTTCT
ATAAGCTTTTAGATGAAATAGCGGTTAACAATTTAACAGTTACATACAATCAACTTGACT
CAGGTCATTTTCTTTTTTAGCAACAAAATTCACCGACAAGAAAGAAAGAAGTTTATTCAC
ATTTTCCATATCCAAATATAAATATGGAAGCGTTTTGAAATTGAAGGATAAATTTCTCTC
TTTCTCTCTCTCATAACGAGGAAACATAGCCATACTATGCATGACTGGGTAAACCCCAGG
TGCACACCTAAGTCACCTAATCCATTAAAATAGGCTGGTGAACCACGCTTCTGAACGTGG
GTTCGCGAATTCTGTAACAAACCAGGCCAAATCCACAAATTCATTTAATCAAATGCATGA
GTTTTCCGTGAATTTAATTTTTAAACTGCCAACACAGTGTCACATGTGGCAAATACAAGC
AGGCCATTAGCCTTGTACAAGCCATAGGCGATGGAAGTGGCTTTTATAGAATTGAATGGC
CTCAAACCATTCATCTTTAGTCAATGTGGGACAATGAAGTTTGATTCTTAGAGTGAACTT
TTACAAAGCTGTGGAGGTGTCATCTGCTCTGCATATGCTATCAATGTGGGATGTGTTAAA
CAACAGTTAACTTCCAAGAACTTTAGCCCCAACCTTCACTAGACATATATTAATTTACAT
ATATATAGGCACTCTATTGGTGCTCCCGCTCTCAAGATATTTTAATCAAAGGCATTTTGC
ACTCCCGCTCTCACTCCCACATGCCAAATCCGTGACTATCTTGAGACATGTGCACTAGGC
TAGCCAAGCAAAAGCCTGTGTAGGTGGCCTTCAAATATTGCATGTGTGACAAATTGAACC
CAAGCTTCAAGTAAGGAGAACAAGCACACTTACCACTAGTTAACATCCATTTTCCTAACT
AACTTGAAAAGCACGAGATTGCCAAAAGACAAAACAAGAGAATTGCAAATGCTTGCCTTT
AAGCCTTACCAATAACCTGTCAAACTTGGCCACAATTGGGTGAGCATGCTCCAAGTCTAC
GAGGACAAAATAAACAAGCACAAAATCTTCAGATTGAACACAGATTACGTTGCAGACATG
AATAACAAGAAGAAAATATAAGAAAGTGGATCACGAGACAGTTAGTGTAAATACTTCATA
CTAGAATTATTTGCTAGAATATTTTACATAGCATGTACAATTAGCACCAAAATTTTCAAA
GCATTTCCAATTATGAATTTTTATATTTAGTAAATAAATCAAATATTTTAAAATAGCAAA
AAATATTTAAAATTAAATATAAAGGTGTAAAT
>TeaL_37542
TGTGCAAGGGATGATGCCAAATCAACCAAACCATGCAAGCAAGGCATGCAATGAAGGCCA
AAACTTGAGGCTAACAAAAGGGTTCAAGCCATGGTCATACCAACCAAGCCTCAAAGAGCC
AAAATGACTTAAATCAGTCCTAAGGCAGACCAAAATAAGGCTAGGACATACATTGGATGG
GGTCAAAACATGTTAAAAAATGGGCCCAAAACAAAGGGCATTCAAGGCCACAAAAAGGGA
GTATTCTACTACAACTATCACAATCAAACATGGCATGGATTATGTGATGAAAAACAGAGT
TATAATATGCCAAAATGTCCCCCTAAAACCCACTTAGATGGCATCTAAATGACTTAAACA
AGGAGGCATGCATAATGGCCCAAACATGGAGCATAAGACCAC
>TeaL_37543
GAAGAATTGAATATTAGAAAGTTGGTGTAAAAGAAAAGATTATAGGTGCAAATGTTACCA
AGGAGAGAAATTTTCAAGAGTTTAAACAATATTCTGGAAAAGATAACAAAAAGAGATATA
ACTAGTGAAGAACATAAGGAAAACGAAATTATTAATCCATGTGCAATGAAGGTCAATCAT
TGCACTAACCAATACAGAAGAGCAAAATTGTCAGCATTGAACATAATGCTAAAAATGAAG
AAGAAAAAAAATCAACAGAAGTTGAGATATTAAAAGAAGGCATGGTAGTCCTTAATAGAG
CAAAATGTAAAAATAAGTTTCATGCATGCCTCCAAAAAGTTAAATATTTGCATTGGTTCA
TGGCTTACTAATAAAATGTTTCAGAGGAGGAGGTTCAATCACTATTTACTTCCGCAATGG
TGCATTATGTGCAAGGGGAAAGATGAAAGCATTGATCATCTATTTCAGAATTTCCACCTC
ACTATGGCATTAGGTCATAGATTGACTGGGTAATTCCAATTTCATGTGTTCAGATACTAA
TCATCAATTACTGATTATAGAGATTTCAACTCCCATAAGAAAGTCCAAGTTGTTTCGAGT
TATACTATTTGTGAAGTGACTTGGGTTATTTGGTTGCGAAAAAAAGCAAAACTTTTTAAG
ATTATGGATAAAACTCATTTGTCCTCCTTTTGTTCTTCAGTTTCAGTGACATCCCCTGTA
AGGGGAATCCTTTATCTTTCTATTTCTAAAGATTGGAGAGCCATTTGTGATTTGTAGTTT
TGCTTTTAATTATTTTCTATTTGGAGGACCTCTTGTTCTCTTTGAATTTCTTTGTATTTC
TTTTTTTCTAATAAAATTTAACAAAATTTTCTTGTTGCCCAAAAAAATGGAAAAAATAAG
ATTCATATAGGCAACCTCTTGTTTATTTTTACTTTACTACCTGATTAAATCAACTTATTA
TGACTATATATCAAAATTTTCATTTCCACATTTAGTTTTAATGGAAACATGCCTACATTT
GTTTTTTTATTTGTTCTTAAAATTCCAACAAATATGATTCATGTTTCAATTCAATTTGCA
ACTGATAAACGTAGGATTTCAATTCATGATTTGAATCTCGATCTACGTTATTCGTCTCAC
ATCACATATATAGTTAATTAAAACAACTGGTTTCCACATTTCCTTTGTTGTTTAGAGTGT
GCATTATCAATTTAGTTGTGATTATAGAGAAGTATATTAGAGTCAAGATCACAGTAGGTT
TTAGCTCCAAGAATATTTGGGTCAAGTTCACTCCAATCAAAGAGGGTGTTTATAGTGTGG
AATGCATAATCTTCTGGAAGCTATATTTATGCAAGATGAAGATGACCTTAGAATCAAAAA
TCAAATCCACGAAATCAGCAATCAGATAGCGTTCGATTAATGCTATTGCATAGCTGTGTC
ATTATTCAACTGTTTCAGTCAAACTAATTTATCCATACTTGTGTGCTCTCATGCAATAAT
TCAAGTATCAAGACTGACCCATTTACCCAATATAAACACCTCAAGGAAAAGAAATAGATT
GCTAGAAGAGCAGATTTGAAGAATTAATGTTATTTGATGAGAGGAGGTTGAAGGCATTGT
ATCACGTCCAGGGCTACCAATGCAGAATTGCTAGGGCTTTTAACAAGAAAGTAAGTCCAG
AAACCTTAAGGAAGGGGACATGGTACTGAAAGATAACCTAGCAATCAGAGCATTCAATCC
ATACTCGTGTATTCTCATCCAATAATTCAAGAATCAAGACCGAATCATAAAATTTCCTTT
TTAAATTTATCATCCATCAATGTTGACATACTTCGTAAAAGAGTTACCACAATCTGGCTG
ACAATTTTGACAAAATGCATAAACTATGAGTGTTATAGATCGGGTCAATCACCTTGATAC
CCGTGTTCGTTGCTT
>TeaL_37544
AATTACTCTACAAACACAAACCAACCACACCATAAAGCTGTCAGTGACGCAGCCCCAAAA
GGGTATTCCCGTTAATTCAACCGAAACCCGCCAAATAAGTACTGACCAAGATGATAGCAT
CACAAGACGCCCAACAAACTCAACTCCTATCCTCTCCTCCTCAAAACTCCGACCACTCTC
CACCGGAATCTACAAACCCACCTCCCCGGAAAATGCTTTTGCTTCAATCTAATCAAATTC
AACAACATGTACATGGTTGAACAAGACAAAACTCACAACCAATCAAACCAAAATCAAAAT
CAAAATCAAAACTCTCCCGAATCATCATCCTCCGCAAAACCCACTCTCTTACAAGCCATT
CAACTCATAGCTTCTCTAATCTCTCTCTCTCACTCAATCAGAGTCTTCTCTGTCAAATGG
CAATCGATTCGGAACAAGCTCGAAGACCTCCTCTCCGGCCTCACCTCCCTCGAAACCTGC
GATTCCGGCCAAAACCCATCTCTCTCCGCCGCAATTCCGGCTATACTAGACACTATCAAT
GAATGCTATGACCTTTCTCGTCGATGTCTCGACTTTTCGTATAGTGGGAAGCTCTTAATG
CAGAGTGATTTGGATATAATTTGTACCAAATTCGATTCTCATACCAAGAATCTATCAGAG
ATTTACAATTCCGGTTTGGTCAAAGATAGCTATGCGATTGTTGTTTCCAGACCTGGCCTC
GGAGCCTCTCGCGACGATATGAAGTTCTATGTGAAGGATTTGTTGTCGAGGATGAAGATT
GGAGGCACAGAGTTGAAGAAACAAGCTCTAATTGGGTTCAATGAAGTTATTTATGAAGAT
GAGAAATATATCAAGATTTCTGTGGAGATTGGTAGCTTAATTGGGTTGTTGGTGAATTTT
CTTGATTCTCAAGAAATTGAGCTTCAAGAAGAGGCTGCCAAGGCAGTGTCAGTGATTGCA
GGTTTTGATTCATACAAGAGTGTTTTAATCCGTGCCGGTGTTATCGCACCGTTGATTCGG
GTATTAGAGGGTGGAAGTGAAATGGGTAAAGAAAGGTCTGCAAGGTGTCTGATGAAATTT
ACTGAGAATTCAGACAATGCTTGGTCTGTTTCAGCTCATGGTGGTGTGACTGCTCTGCTG
AAGATATGTAGTAATGGTGATTGTGTTGGTGAATTGGTTGGTTTGGCATGTGGGGTTTTG
AAGAATCTTGTTGGGGTTGAAGAGATCAAGAGGTTTATGGTTGAAGAAGGCGCGATTTCG
GCTTTCATTAAGCTTTTGAAGTCTAGAGATGAAGTTTCACAGATAAATTCAATTGAATTT
CTTCAAACTATGGCGTTTGGGGATGATAAAATTAAGCAAATGATTGTTCAAGAAGGAGGG
ATTTGTGTGCTAGTATGCGTTTTAGATCCCAAATCATCATTTTCGCTGAAATCTCGAGAA
ATGGCCATAAGGGCAATTGTGAATTTGTGTCTCTCATCAATAAGTACCTTGAACATCTTG
ATGAATTATGGGTTTTTGGATCATATACTGTACTTTCTTAGAAATGGTGAGGCTTCAATT
CAAGAATTGGCATTGAAGGCAACCTTCACCCTATGTGGGGTGTCAGAGGAGGCCAAGAAA
GCAATGGGTGATGCAGGGTTTATGCCAGAACTTGTTAAATTGCTTGATGCAAAGTCGTTT
GAAGTTCGCGAAATGGCGGCTGAGGCACTCTCCAGCATGGTTTCAGTCCCCAGAAATCGA
AAACGTTTTGTGCAGAATGAACAAAATCTTGGCTTTCTTCTTCAATTGCTTGACCCAGAA
GAGGGAAATTCGGGTACTAGAAAGCTCTTGTTATCTGTATTGATGTCACTAACAAGTTGT
CACAGTGCAAGAAAGAAAATTGTACATTCTGGGTATCTGAAAAACATAGAAAAACTTGCA
AATGCCGAGGTTTCGGATGCTAAAAAGATTGTTAGAAGGTTGTCGTCAAATAGATTCAGC
AGTATGTTAAGTGGAATCTGGCATTCTTGAATCATTCTTCAATGTAGTTCTGTTTTTGTT
CTTTGTAAATCTACATTAGAGTTTTCCATGGTTCTCAAAACCTCGTTTATCAATCTTATA
TATGTTACTTCTCTTTCCATGAGATTTTGAGAACAACTTTATGCTTAGCTTGTAACCATC
AATGTAGATCCAAATAAAACACTTTTGCTATGAGTTTCTGATATTGATGCTCAGCAAATA
TCTTGTACAATAATGTAAATTTAATTATTTGAAATCAGATGCAAATGAATAGAGCATAAA
GAAGATATTTTCTGTGGAAGTGTGAGAGGCTGCACATGGGAAGGTAACTACAGAAGGG
>TeaL_37545
ACTCCTTCATGACCGCAGAAGTTCGCCTCTTAATTGCAGCCTCCAAACAGTGAATTACCC
GTTGCCTCTCTGCTTCGGAACTAATTGGGTACCCATCCATATGCCTGATATAGTACTCCT
ATTGAACAAAGAATAAACACAGCCAACACAATGAGATGATATATACTTCGATTTTGAAAA
CATTTGCTTCGTCACTAATGTTTTCTCAATAAAGGGGAAAAAGCAAATAGGTCTATAATC
TGTCACTGTTTGATTTCGTTTTCAGAATCTGTTTTCCAAAATTTTTCCAAAAAACTCATC
ATTTTAATATGGCTTTTCTCTTTTTTGGGGAAGTATCTTTTTGTTGTTTATTTTAGCCCC
AAAAAGAGAAAACCAATATGAAAAAATCAAAAGAATTTCAAAAAACAGATTCTAAAAACA
AAACAAAACAAAACAGAATGGATGCATTCGACTAGAATATAATATCCACATTACTCATTT
TAAGTACTCAATTTGCAGTAAACTGAGGCATTTTCTTTTCCTAGAAAGCCAAAATTTCCT
TTCACATTGATGTACATAACAACAATAGAAAAAAATTTATGCAACTTCAAGGGCATGGGA
ATTAGGAAGTACCTGATAAGCCTCAGGTCCTTCTTCAGCAATGACAGTGCCATGGAACAC
CAGGTACTGCATATCTGTCAACGTACACACCGTGTCAAAGAGTAGCTTGGGCCGGTCAGG
CCACCTCAAGTTCACGACAGTGTACCCTTTTTCATCACAGTTTTCAACAGTTACAAGGGG
CTTGCTTGGATCATTTGTGGACACACTAAAATCATCAGTATCGTAGTCGCGCT
>TeaL_37546
TCATAGTGTAGATTATGTTGTTTGATTTATGGATATTAGATTTTTTTGGTTTGTATGTTT
GAGGTTGTTATCAGCTTGATATGATAGAAGTTGAGGATGAAAGTTAGTATGCAGGTTGTT
TGGTGTATGGATATTAGATTTTTTGCTTACTTCATAGTTGTTGCTTCTGCTTGGTTTGTT
AATAGGTTGCATTTTATAAGTTACTGTCTACATATTGTTAGGCAATGTTATATTCCTGTA
TATATATTGGGCCCGTTTGGTAAAACTTATTTGCAGCGTAAAGCCACTTATAGCTTAAAA
TAAGTTATTTTAGAGTGTTTGATAAAAATTATGAGGGATGGATTAT
>TeaL_37547
ACATATTGAGTTCGTACCTTCCCAAGGTGGGATCCTTAAATCAATCAAAAACTCTCCATG
CTTACATATTGAGTTCGTACCTTCCCAATGTGGGATCCTTAAATCAATCAAAAACTCTCC
ATGCTCAGTAGAAACATTAAAAACAGACGTGACTGCTCATGGCTCATGACTGCAGAAACC
TTAAACTCTCCAAAAAGTCACTTTACTGCAGCTACTAACAACTACAAAAGCTATCACAAG
CTACCATGAACAGCTCCAAATCAGCAGCTATTAATGGTCCGCTTTAAACTAATAGCTACG
ACTTCAGTTGGTGA
>TeaL_37548
ACTCTGAATAGTTAGTTCCACTGCACTGCCTTCAGGTCCCCTGCATTTCAATTGAATGTT
TAGAATATCAACAATTACATAAATAACTAACAAACATTTGAAAGGAAACAAGAAGATAGT
AGATGATCAGACAGGCAAGAACCTAACTAAGACAATCAGAAGTAAAGTTTTTTGGAGTAT
TTCAGTTAAACAATATGAAATGTAATATGCATTTTCAGCTAGCTGAACTTCTCAGCATTA
AAGTTCATCAAACAACAATAATTAGTTGTAGGCAAGAATGATACTTCCAAATCATCTTGA
CGATATAATTTTTTTTATTTCAGAAAGGATAAATAAATAAATCATTCTCTCAGATTTCTG
AAACTGATACAGATGGGAAGTTACTGCTCTATGAAAAAATCTTCTATATAAGCTGCAAGA
CAAGTAATCATTCTTCCATGAGCACTGGATCTCATTGAATGAATGTTAGTTTTTGGCCAA
AAAATAAGTCAAAACTCACTGCAAACGGTCTGCTGCATCGTATATGCCCATGGTTTCTGT
ACTTGTGTCATCAATTTTCAGGATAACATCCCCGGACAAAATACCAGCTTTATTTGCAGG
ACCTCCTGGAGCAGTTGAAATTACCACCAGTCATGCAGTTGATCCATC
>TeaL_37549
TCTCTCGCATTTCTTTCAGCTCTCCTTCCATACATTTGTTCCTTTCCTTCAGTAATTCCA
TTTCACTTAACAATTGGGTAGGATGGCAATCATCAATTGTCTGGGAAATGGATATGTTCA
TCCCTGAGCAAGTTTCTACTTCACTGTGAAAACAAGAGTGAATTCATTGTCATGGATGCA
TGAGAACACATCATTATACCACAAAAATGTATGCATAGAAGCAATGTCACAATGAAGTAA
CCTAAAATAAAGTAAAGTTAAGGTTGACCTAGTTGCGTATTCTTACCTTTTGACTAGCGC
TTTGCCAACTCGATTTTCTTTGAATGTGCCTGGCGTAGAGCTCATCTCT
>TeaL_37550
AAAAAAATTAATACTATGCACTAATCAATTGTTTAGTCAAAAAGTCAGCATACACAGAGG
GCAAAAAGACTAAAAACGCCATTGTTGACATGCACAGAAATTTAAAAAAACATAAGAAAA
AATAGCGCCGCACAGTGCACAGACACAGCACAGTGTATGTCAGTGCTCAGAAGGGTACTT
CGGTAATTTTGCTAGTTGATACAATATTTTAATACACATTTTTTTGTAAAAAGTCAAAAA
ATTATCCCAAACATACATCTTTTTTTCCTCTACTTTTTTAGTAAAAAAGTCAAAAAGTGC
ACTTATATAGACCATCCCNNNNNNNNNNNNNNNNNNNNNNNNNNNNNNNNNTTGAGCAAG
GCCAAAACCCCATTTGTGAATATCACACACTACAGATGCAAAAGTCTCCGTGATGGAAAC
AAAGTGCACTTATTGGCTTAGGGAACATGGCTTGGCTTCTTGATCATGTTCTGTTAAATT
AATCAAATACTCCGGTTATTTTTTATTTTTCCTACAGAGAAGATGAACAATAAACACAAT
GAAAGAATGTTATAACACGTGTTGCTGATGTACATGCTACATTGCCGAACTCTAGTGTAA
CCTTGACATTACTCCCCACACCCTGCTAGCACATATTTTCTGTAGTTTCATTTTCAGGCT
TCCACCATCTCAGAAAAAGCTATTACTCACCACACCCTGCTAGCACATATTTTCCATAGT
ATCATTTTCAGGTTTCCACCATCTCAGAAAAAGCTAGTCTTCTTACTGTTTCTCAGGTTT
CGTACAGTCATTACTAGCTGTTGCCTTTCACCTTCTACCTCTGCAAATTTGAGACTTATC
TCTGAATATCTCTCTCGCATTTCTTTCAGCTCTCCTTCCATACATTTGTTCCTTTCCTTC
AGTAATTCCATTTCACTTAACAATTGGGTAGGATGGCAATCATCAATTGTCTGGGAAATG
GATATGTTCATCCCTGAGCAAGTTTCTACTTCACTTTTGACTAGCGCTTTGCCAACTCGA
TTTTCTTTGAATGTGCCTGGCGTAGAGCTCATCTCTGAAAGCTCAACCAAATTAAACTTC
TCACCGACCAGTTTCTTTCCTGTAACGATGATTGCCTCTTCCTTCGTCTGTAGGTCACCC
TCCAATTTAACGACCTCTTTCCTCAGGTTTTCTTTCTCCTGCTCTT
>TeaL_37551
TAATAAAAGTCCCAAATCACCCAAAACCAGATCAGGAAAAAGTTAGGGGCAAAACAAGAT
TCTTTGATCATATGAGGGTGTATTTCGGCCCTGATAGGTGAGGAGAAAGGCTGCAATAGA
GGCTTAGGGGCTTAAAGAACCTGCCGACAGTGATGGTGAAGGGCTGAGAGTGCCCTAAAT
GCCACAGACAGCCGACAGAGCCTAAAGGCCTATTGGTAAGCCTTAAAAAGCTGGCAAGAA
GGCTGACAGGCCTGAGAGAGGGCCGAAATGGGAGTTTTTAGGCATGGGTGGTTATGGGTG
ATGATGTGGTGGTGTTGGGTGATGGTTTAGGAGCAACTTGGCTCTAATACCATGTTTGTC
AAGAGAGAACAAAACTTAGGAAATGATTAGGCAATCATCCCCTTTTATATTGATAATAGG
CTATGAAGCACGGGCACTCCAAAAATGATGTTGTACGAGTACCGGGTACTTACCGGCTAT
GCGTACCTTTCAAGGGTTTGCTCATTCCCTAAGGTTGTGTTAGGATCATAAATTTGGGTG
TGGATTTAGAAAGGTAAAGGAATAGGCGAGAGCAATGGAGAAAAAAATTAACTTATATTT
CATTCACATTTTTTTTTCCTTTCCAAATCTCTATCCAAATCCATGATCCAAACATAGCCT
AGTAGTAAAACTCTCAGGAATTTGTAACTCTCAAGGATTGGAAATC
>TeaL_37552
CTTCAACAAGCCACCGACAACATTTATGACAGCCAACAATAGGATCTGAAGATTAGCCAC
TACTATGGAGTAGCTCGGCCGAATCTTTAGTCCAAATCTCCAGCTTCTTCATTTGTCTTC
AATCAGCAGCTATTATTGACAAAGTGAATCAGAGCCAACCTTTAACATGGTTTACTATGG
ATAGTGGGGTTGGCAAATCGATTAACCCTTTGGAGGATCAATGGATTCCCGCTCTACTTA
ATCCATTAAAGTGGAAAGGGTCTATTGAACTATTTTTCGTCCTTATCTTTATCCCACTTC
ATTGATGCTCAAAACCATTGCTGGAGAATGGACTTGTCAAGCCTGTTCTTTCTGGCTGAC
TGCATTATTCATCAGAGTCATACACGTGTCTGTGGAGCCATGTAAAGATAGAATTGTTTG
GGGTCCTAGCAAGTCTTCTGAATATACTGTCAAAACTAGATATTTATATGCAGTTGGATT
AGCATATCCTAGACCATCCCACAAGAGCATTGACTCCTTTTGGAAATGGTTATGGAATCA
CAGCATACCACCAAAAATGGACTCTTTTCCTTTGAAATGTCTTCATTGACCCAGTAAGCC
CATGTTGTGGGAAGCAGGCACAAACTTTGGAGCATGTTTTCTTCCCATGCCGCTAGTCTC
AAAGGATATGGCGTGGATCTTCTTTGGTTCTGGATTTCACTAGAGGGGATCCATTGCCCT
GATTTAAACAATGGGTTAAAATGGTGAGAGAGGAAGAATTAATTATTCAATCAATGGCCA
TTCTTTGGGCCATATGGAAGCAACAAAATAGTTTTGTTTTCAGAGGCAATCAAATTATCT
TTTCCCAAGCAATTGCACTAACACAAGATTTGATCTGTAATGTTAATAGATGGCATTCCT
CAAGTTTGTCACAAAAAATTAAAGTCTTAACTGACAAGATAGATCAGGATAGAACTAGCT
GCATCCTTGTGAATTCCATTTCTGATGTATCAGATTATCGGCTGTGGACTTTTGTCATTG
ATTTCTCATGGAGGGCAGACGACTGCAATGCTGGTTTTGTGCGAGTCTGCTTCAACATGG
ACCAAGAAAAGGTAACAGATAAAGCTACTTGTCTTCATCTATCCTCACCGCTACTCGCAG
AAGCAAAGGAGTGCTCGGATGCTGTTCAATGGACTGTGGAAAACCAAATAGCATGTATGT
CCATCTTCACTGATAGCCAGGTTTTGGTTGATGTTCTCAGTGACGAGGGAGCTGCAGACT
GGAATATTGCAACTCTTATCAGAGACATCAAATCTCTTAGCAAGTTTTTTTTATTTTCTT
AGTATTTTGGAAGTACAGAGGAATGTAATTAAGCTAGCCTACCTATTGGTTAGACAAGTT
AATGCCCTTAATATCTAATGTATGTCATAATCGTTTGTTCTGTTAATAAAAAATTGAGAA
TTATTTCACCAAGTCAAGTATTTTTTTTTTTATTTTTAATACCAATAAAAATACCAAATT
AAAAAAAAAAAATGAAAATTAAAAAATGTTTGGTTAA
>TeaL_37553
GGCTTGGCACGGAAACAGGGTCAAAGGTGGTGAAAGTGGCTATATTCTCACTTTACTCGC
TTTTGCTTGTTCTTGGTCTTTGCAGAGCCCTTCCTCTTACTTGCATTGTAAGTTCATTGA
TTTTAGAGCGTTCTTTAATGCCAACAATGCTTAATTTAGGTGTCACATGATCTTTAGTGC
CATTTGGAGTGCATCGTACTTACCTGTCCCACGATTCTAAATCTAATCATAGCTTTGTTT
CAGTTTCTCTGTGCCCTAACCTTGCCCGTTGGAAAACTAGTTGTCAACTACGTTGAGCAG
AACCACAAGGTGAGTAGTAACATTTTAAGCTTCAATTTTTACCGTACAATTACAGATTGG
ATGGTTATGAACCCTAGTTGTTACTCTTTTTATAGCTGAATCGGATTAGTTCTCTATTGT
GGTGTTGAGACTTCATTCTTATAGGACAAAATGAAGATTTTTATGGCGAAGTATTACTGT
GTGAGATTGCATGCGTAGCAGCCAGAATTCTCTGATTTTCCACTCCATAGATTTCAAAAT
TTGCCTGGTGAGCATACAGTTTTGAATTCTTGCTATTATGAATATTCTGTGAAAGCAATT
TTGGCTATACACATGTTCAAGTTAAATTGTGTTGCCAAGTGATGGTCAATAAAAAACCTT
CGTTTTTACCAGTTACTCTGGTGACTAATCTCCAAAAAAGTAGGTTTACTCTGGCAGCGC
CA
>TeaL_37554
TCTAGATAATTACAAAGTTCATAAGAATCTTGCAGAATTCCAGTGTCACAATTGTGCAAG
GCAACATCACTAGAAAAGGCCAAAATTAAGTCTTTGTGTGGGCCTGAATATTTTATCACT
AGTAAAGCTTCATTGTGAATTTGTAATTATCATTATCATTGACACAAACAAACCAATCTA
TTAAAAAGAAAATTGTTGCATGTTAGGGTGCGAGTACAATTTTCTATTACAAGATTTTAA
TGCTTTCATTTCAGACCTGAAAATTGCAAAAACATTCACTTTCCCTGTTTAAACAAATTG
TCCCTAATTTAGAAATGAACTAACCACTAACATCCAGTGAAATGCTGTATGTATGCAATT
TGATTTCCTGAAAAAAAATGTAATCAAACACACTAAAAATGAATGCCTAATGACAGAAGA
ACATGGGACAAGTCACAACTCTAACAAAGCGATCAATTGTTCCCCTACTTCTGAACAAGG
AAAGCTGTTGCCTTTAAGAACTAGCCAGTCTTGACAATATCACAGGTGTTCAACATGTTA
TTCAATCCAGAAGTGTTTTTTGTCCACAATTCAGGTTTCACAACCTTACTTAACTGGAGG
AGCTCTGTAATATGCAGGA
>TeaL_37555
TCCAATTACTGTGTTCCTCTGACCTACCCAGTCCTGCATATAACAATTACAATAGAGTGA
GGCATTATGCTTGTTGCTTTAATTTTAATGTTTTGTCCTTTATGTATATATGGTTAATGG
TTATTTTCATAGGCAGATTTTTTCTTTTAATATCAATTTCGACATTAGTTTTGATATGGA
AACAAATCAGGTTACTGAATTTATTTTGCATTTTTTTCCCCTAGGAGCAAGTTGAGACTT
ATATGGCTTAAAATAGACAGTATAAAGGTTTTCTAAACTTTTTTCTGAATCAGTACATAA
AATAGAGAGAGAGAATTTGCATGTCATTGATAGTGCTATTTCATATATTTTCATGTAGGT
ACATGCATTACCTGTAACCA
>TeaL_37556
TCTCGCAGGATATGAGCATGACATTGACGAAGTAAGTATTTTTTTACTACTAGAAGCTCA
AAATTTAGATTTTGAAGGTAGTGGAGCAGAGAACAGTGATGTACTTTAGAATTTTTTATT
AGGTTGGATACATTAGCCGAGTAAAAATAAGAAAGCCATCTTTGATTACATATGGTGGAA
TTATTTTTTGTCTATACACTATCAAAACTTGATCTTGCTTATCAATGAATTTTTACATCT
CAGGTCATGCAAAACTTGCTCAGTTGTCTTGACAATCCTGAGCTTCCTAGAGTGTTTGTC
TGTTCTGGCAAACCGCCTTCCTAAAGATCTCAGATATGAGGCAAATGAGTTTATGCTTTA
CTTTTGTCGTTTTACTCATAAATAGTAATTCCATACTCGTATTTTATCTGTTTTTCGTAA
AAAATGTGTTTTGTTCCAGCTGGAATCAAAATATAAACAGTATGAAGGTATCTTGAGCAT
ACAAAATCATGACTTCCCTGCCAAAGCATTGCGGGGTGTCCTTGAGAACCATCTAAGCTC
TTGCCCCAATAAAGAAAAAGGAGCCCAAGAAAGGCTTG
>TeaL_37557
GCCCAGAACATCATACCCAGCAGCACCGGTGCCGCCAAGGCTGGCGGAAAGGTCATCCCA
GCCCTTAACGGCAAGCTTACTGGCATGGCCTTCCGTGTTCCAACTGCCGATGTCTCAGTG
GTTGATCTTACCTGTCACACTCGAAAAGAAGGCTACTTATGATGAAATCAAAGCTGCTAT
CAAGGAAGCGGCTGAGGGAACATTGAAGGGCATCTTGGCTTACTCCGAGGACGAGCTCGT
CTCTTCTGATTTGAACGGTAACAACAACTCCTCCATCTTCGATGCTAAGGCCGGTATTGC
TTTGAGCAGCACCTTCGTCAAGCTTGTCTCCTGGTACGACAACGAGTGGGGCTACTCCCG
CCGTGTTCTCGATCTCCTTGCATACATCGCCAAGGTTGATGGCAACGCTTAAATCATCGA
TTCCGACATATCGTGGAATTGATCTATCAAGACCGTCTCCACCTTTTTCTGTATGCTTCG
CAGCAG
>TeaL_37558
AAAGAAAAGAATCAAAGAACATGGTTTGGACTATGTGCGCGGAGAGAGAAAGAAGAAGTT
GGGTGGTTATTCTTTATTCTGTAATTTGATTTCGAGGGTCGGCATTATTGGTGCCCGTTT
CACCTCCTTCTGAAGGGGCCTCATCACTGACTGTACTTCATCAAAGTGAAGAATCCGAGT
CAAGGCGAGCTAGGACGAGGGAGGAAAGGCAGTGCGCGAAGATCCCAGAGCGCTAACCGC
CGCCGCTCTCAAGATGTACTGGTGGTAGAACGCAGCTATGGCTGCTCCAATGAATGGTCC
GACCCAGAAGATCCATTGATCATCCCAGGCTTTTTGTTTGCCGTAGACCACGGTGGCGCC
AAAGCTTCTGGCTGGATTGATGCCAGTTCCTGTGATGGGGATGGTGGCCAAATGAACCAA
GAACACAGCGAACCCAATTGGAAGAGGAGCCAAAAGAGGGACATGGGAGTCTCTGGCATT
TCTCTTGGCATCAGTGGCAGAGAAGACCGTGTAAACAAGGACAAAAGTGCCGATAATCTC
AGCAGCGAGTCCAGTGCCGGTGTTGTACCCAGAAGAGAGCTCGTTGGCTCCACCACCATA
CTCGACGTAGTAGGCCTTTTGGAATGCCTTCACCAACCCACAACCACATATGGCACCCAA
GCACTGAGCCACAATGTACAGAATGGCTCGGACCAGAGACACCTTCCTGGCCAGCAACAG
ACCAAATGTCACTGCTGGGTTAATGTGCCCCCCAGAGATGCCTGCAGTGCAGTAAACGAG
GACGAAGATCATGCCACCGAAGGCCCAAGCAATGCCAAGGATTCCAACACCACCACAGGC
ATCAGTAGTCTTGGTTGGGTCAGTTTGGCTCTTGTAACCAATCACAGTCAAAACAGTAAT
GTAGAGGAACAAGAGTGTTGCTACGAACTCTGCAATGGTGGCTCTATACAATGACCACAG
TGTCAGCT
>TeaL_37559
GCATCACCTTGATGCTCTCTCAATGAAGTTTGCTGTTTATCAAAAAAAAAACATTTAATT
GGGTTTAACATTGCGGATTTTGTTTAGTTTCCAAATGTACAAATTTGTCCACTAATTTTA
TGTGGCTGTGGAGATTTTTCCTTTTTTGTGATGTAATTAATCTTCTATACTTTATTGACT
GTGTTATGGATAATTTTCCATTGTTATGGAAAACAAATTAATGAACAATATTTAACATTA
AAGATGATATTTAACAATGTCCAAAAATAAGTGTAGCAGCACACATGCATCACCCTAACT
ACTCATTAATGGAAGACGATCACCACTGATGTAATCAACAAATCCAAGCAAACAGTCAGC
AATGACATTCAAATAGCTGTTTAATGCATAAAGAGAATATAAAGTCTCAATTTAAAGGGG
CATGCATCACAATACGAAAGATCAGATTAGTTACTTCAAAGGGGGGCCCATACCAACATG
CAATGATTACTG
>TeaL_37560
TTTGTTCAAACTTATAATTAGTTTCACTTGTGTCTAATTGATAGACACGTGTGTTTAAGC
GATAAACACGTGTCCTCCAAGTGTCCAAAGAGTGTTCGGATCTTTAAGAAAAATTAAAAA
ACAGGACACGTTTTGAGGAGTGTCAGACACGTGTTGGGGAAGTGTCCGAAGAGTGTCGGT
GTCCGACACGGATACGTCACCTTCTTAGAAGTGTCCGTGCTTCTTAGCAAGTAAGGCTCC
ATCATAATGTCACAATCCTCCATCAGTGGGGTAAGGGGTGCCACTTGGGTATAAGATACC
TGTGCTTGGTGGGTTCTTATACAGTTTTGAACCTTTTAAGAGACTTATGCCTGTGACATT
GAGGATAGTGGAGTTCGGACAGTGTCCTTACACTTGTGAAAAGTCATGCCGTGAATTATG
GTTTAAAGGCTGCAATTATCTCTCTGAAGGTAAAGCATGGTAATACCTCACCAAAATTGG
GTAAACTTATCACTTGATGATGATTGCCATTGTGATAGCTGGTTTTTTTCAATAAGATGT
TCTTTATATTTATTCGAGGAGTTGATTTTTCTTAATCTTTGTGGTAAACAGGTATTTATT
TTAGATTGTACTTTGTAGTTTTGCGGATAACACTTGGTTATAAATTCTTGTTAATACAAA
AAAAAAAAAAAAATTTTAAATATAAGAAACTATAATTAAACAAACACCCAAAAAAAAAAA
AAAATAGAACGAAAAAAAAAAAAGAAAACCCCCCAAAAAAACAATAAAAAGAAGTTAAAT
TAGTACAACACAACAAAAAAAAAATAAAAAAAAAAAAGAC
>TeaL_37561
ATGTAAATTATATTTTGGCTAAACTCGAATTATGTAATATTTGTCTTTTTTAAAACTATG
TACAAACCTTCAAAAAATATTACTATCTGATTGATTCACCAGGTAATCTATCTTGGTTAG
ATAGGTATTTTCATAAACTCCCTAATCTATGGGATGAATTACGTATCAAAGGTTATCCTG
ATTTTCTCAAAAAAAGTGGGGAAGGAAGACAATGATAATTTCGGTTTTTGCATCTATTAT
GTTTTAAGAGTGAAAGCTAGGTGGTGTTTGATAAGCTGAAAATTGAAAATTAAAGACTGA
AAATTAAGTATTGAAAACTCAGCGTTATTAAAAGCGATAGGCGCACCGAGGCGCCTAGGT
CTCTTGGGGCCTAGGCGCAAGAGACTCGCTATTTTTATGTTTGGGTGAGAAATTCAGTGT
CATTCACTCGTATAATTGAATATTTAGGGAAAGGTCAAGTCAGTAAGCATTCTATATGGC
TAGAGTCACTAAACTGTTTGCTGTTGATTCTAGAGGGTTTTTGTGCTTAAAAATAGGCAG
AAGATGATGATCATTTCAGTATTTGCATAGTGTTTGGAAGAGAATATTGTAAAATAAGTG
ACAAGTTTGAGAGAGTAGCCTGGCTCTATACTGATTGCTTGTACGCTGAGTTAGCTGGCA
TCTTTTTAGTGACCTACATTTTTTTATAAAATGACTGACCATGTATTCCGATTATATCAT
GTGGTTCTACAGGCTGCCTATTATGATATCTAATGTCAAGATGTTTGACAATGATGATAA
CACAGCCTTGTCCAAACTATTTGAGGTCGGTTACATGAATTGTAGTTTGCCATTCTCTCT
TTCAAGGGTCATAAGTTCAGTTAAACCATACTTTACCATGTCTTTCCTTCATATCTCAAA
CCATGCTAATTTTCATTACTAGTAAAAACCACATTGGTTTATGATAGTTTCTCAATTTCT
CTTCCAAGTTATGATTGGGTATCTAATAAATAATCTACTTATGAATATGGTACTGCATTC
AGCTCTGCGGTCGGTAATAGATAA
>TeaL_37562
TATTTCTCCTCTTGCGTGATACGCATTTTGATTTGTTCACTATTTCTTCTCTTGCGTGAT
ACGCGTTTTGATTTGTTCACTATTTCTCCTCTCTCGTGAGACGCGTTTGGATTTGTTCAC
ACCATCTTTCCTCCTTTCGCATGAGACGCGTTAGATTGTTGATTTATTCGGTTAAAAACA
TCAGTTGCGCCTGTTGTTCACACCACCTTTCCTCATTTTGTGTGAGACGCGTTAGGTTGT
TGATTTCTCTTGGTTGAGGTCTTCCCTCTCTTTTCATATGCAATGCAAGGAGATGTTTCT
AAATGGTTGCACCCTCTCGTAATTCGCTTACTTCTTTCCGTGTGAGACATGGCTTGCTTT
TTGTTTAAATTTAAGCTTTTCATTCATGTTATCACATTGCTCATTCCATGATCATAAGTT
TTTCAAAAATAATCAGCTTCGCGAGGCGTGCAAGTCCAATATTTTTGTGCATATCATTTT
GCATCTTGCCCTGAACTAGGCAAGTTTGATTCTTTGCAAAGGGATACGTCGGCAACCTTC
TCGCTCAACCACTTGCATCTTGTTTGTTTGCCCAAATCTTACGGCCTTGTCAAAAAGGTC
GTCATCAGGCTTTGACACAAACTCACGTTATGAAATGATTTCGAGCTCTGTTAAAGAGGG
GCAACTGTAGACATCCCATTTTAACCAGCCCTAAGAATTGAGCGCTTTCTGTTGATTACC
CGATGATGATAATCAGAATGTGTTTCTCACAAAATTCTCAGTAAGAAAGATGGAATTTAA
GTTTTAATCCCAACCTCCACATTTTTTTGGCCAAACTATTTTAGACCTTAAAACCCTCTT
TTCAAAATATGTTTTTTTAAATGTTTCTACGATGTCCCGAGGCTTCCATTTCGATTAAAA
TATTGCACTTTTCAGTAAACCGAGTAAGGACAAAGTGGAAATAAATGGAAGGGAGGTGAA
ATTTTTGAAAAATATTTAAAAATATCTTCTTTATAGGTTTGGAGTTGAAGGAAATAGGAG
GGGATGAAAGAAAGCTGGTTTAGGAAAAGGATGAGTATCAAATCATTAAGAAGGAAATGA
GCAGTCTTCACTAAATTAGGCATTTCTGTTTGTACACTTGGAATTTAAATGTGAGGCCAT
CACCATTGAAAAGTAGACTTTTAGAACTTCAATTTAGACCCAAGAACCACCTTAAAC
>TeaL_37563
GAAGAAGTTACAGTTTTAGAAAGAGGGTTTCATTTGGAAGCTAATCAGAGCTGGGTTGTT
AAGTTCATAGAGCTGTTCAAAACCAATCCGTTCGGACCTCTTGTTCTTCTACTTGAGCAT
CATGGACTTTTGACAGAGCGGATAAGGGAGGAATTTAGGCATGGAGAGGAATACTGGGCT
CTAGAAAGAAAGCTCTGTTTTGCTTTAACAAGCAACAAGAAGATTTTAGTTGACGATGTG
ATGGGGCGATTCATCTAAAATAATTAATAACTGCACAGATCATAAAATTGAGCATTATCA
GCCAGTCATGTCCACTAATTCATTGTATTAGGTGGTGTTGTAATGAAAAACAATGTGTAA
TGTGAAAAAAGTGGATTTTGAAATGAATTCTAGCTAATCAGGACTCAAAAGACATTGTTG
TGTTTCTTGCTACTGTATATGCTAGCCATGAGAGATGGGAGTCAAGGCGCTACATTTTAC
TCATCAGAACAACATCTTTTGGAGAACCAATTCCTGACATCAATAACAAATATATCCGTG
AGTTGCCAAAACAAGTGAAATGTAGCTTAAAATACAATATAGAGAGAAGTAGAAGCGATT
TGGTACCTTTTTGTTGATTAATGGATCTGCCAGTTTTACGGGGATTTGATATGACATACA
GTTATGCTTGAAAACACATATAAAACCTGGAATTCGAGATTTTCTCACAGGTAAAAGATG
CATGCATCCTATATTATTACTACAGTTGTAGTAAATCTTGACTATGCAACTCAAGAGACT
GTTCTATTCTTCCAAGTCCTTGTGAATGGAGTCCGATATACTCATGTTATTTCTAAAAAA
AACAAAAACAACGCCCAAGAAGTACACATTAATGTGTGTTTGGGAGGGGAAAGATTCAGT
ACACACCTAACCTTTGGCATAAAGCGTAAAGTGGTGGCCCAAGACTTGAACCCATAACCT
CAAGGTTATTAGGCCAAGTCTTAACCATTAAACCAATGGTCACCCCAAAGTGACATTATA
TCTAATAAATAAATAAAACTTG
>TeaL_37564
AACTGATGGAGAAAAAATTATATTGTCAAAAATATCAGAAGATATGGAAGATATTAGAAT
ATATAAAGATCCCATGATTTATACTTATTATGATTTTTTGTATCTTTGATTTATTTCAAT
TCCTTAATTGAAGGGATTTGATTTTATCATGTAAACAAGGGTATCAAATTGAGTAAATGA
AAGATGTAGCCCTTTAGGGCTTTGTGTGTGTGTGAATGTAAGCCAATATTGGTCGAACCA
CATTAAACCTTTGTATTCTTACTTTTTTCTTTTTTGTCTCTATTATCTTTCTATATTCAA
CCTTATTGCCTTATTACAAAACTCAACTTTCTTCGGCTTCTAATTTCTTTCTCTCTAGTT
GATCTCTAATCTTTGATTTCTAATCTTTTGGTCTTCCTCCCTTCCCTCCCCTTCTTCTTG
TGTGATGGTCCTTATATTTATAGAAGGCCATCTATGTGATAAGAGCGCCTTATCTTCATT
GTAAATTTCAAATTGTATGATAACGCCTTTGAATTTAGGCGAAATCATATCTGATTAATT
GTATATCTGATTAACCGTATTGATCTTTTGAGTTTCATCCCCTGTGGTGTCCTTGTTGTA
CGCTCCACAAGTGTCATCCTTTGGTTGAGCATTCTGTACTTCAAGTCTTGTAGGCTCCAC
ATGGTTGAATATCTTGAATAACATCGTTGAAATATGACGTTGTTGTACTTTATTATGCAT
TTCAACGGATCATATTAATCCTTTTAGGAAGTAATTACCTA
>TeaL_37565
ACAGGCTCAAAATTCCTTAGTAGGTAATTTCCAACTTTGGTCAAATTTCCATGTTGTCAT
TTTATTGGTGTTATAGTTCATGGCACAGTAGATCCAGCCTATCTATAGGCTTAAATTAAA
TTTAAATATTTTAAATTTCGTGTTGGGTTTGATTGCTCACTACTTCAAACAACTTAAAGA
TGGTTTGGATTCATTTAAGGTATTAGCCAGGCTGACCTGACCGGTACATGGTATCTGCAC
GTAGCTAGATAAGAAAAGTGGTTGCTTACTGAGCTCGCTCTTAACTGTGAACTAGTTCCT
TATCGCTGCCACTTGGGTACTTGTGTCTTTCTCAATTATTGACCAAATACTTTGTTGAGC
CAGCTTGTTTGCTCATTGGCCATGTTTGTTTGGATGGACATGGCCATGGGATTGGACTAA
TAATCCTACAAAATGCATAATCCAATATTTGGCTAAGAAAATTGAGATTTGGACCAAATG
TCCATCTGGACATGGTATCTCTTATATGGGGGACTATTGAATCCGAACAGGGGGGTGGGA
TACAAAATGGAGGACTAAAGAGGGGCTCCCCTAATTAGTTAAATTGCAAAATATATAGGA
TTTTGTCAATTTCTTTCTTATAATCCTAAGCCAATCATGGGATACGATACACAATTCAAA
GGGATTAACCCCAAGGCTAACTGATGCAAGACAATTAGGGATAGTAGCAAATCTGGGCTT
TTGGGGCTTATTTAATTGGATTTTATGGCTGAAATTGTAAAAAAAGTATAGGGGACAAGT
AGGATTTTGGACCAAATGTCCATCTGTTTAGGGACTGTGGACAGTATCTGTGAACAGCGT
TTGGGCTGTAAAAAAGTGCAGAAAATACAAGAGGGAA
>TeaL_37566
TGAAATATCCTTGTCCCCTTCCTGCAAAGAATAGAATATCATTGACAGCACCAGGATTTG
TGTGTATTCTGACTGTAAATTACCAAAAGAATTGGGTTGTTCCCTCTCACCAGCGCTGCT
GTGACATCACCACCACACAACCCATGGCTACATCCCCTCTCATCGAAGCACTACCATCAT
CACTCACGACTTTCTCTTGGCAACACATAGTCACACACGCATATACATATACATATATAA
ACCGGCAGAAACATTCACCACAGGGTGCTCACAAAATGATTTTCTAACAACTTCATTCAA
ATAAATTATTGATTAATGTATAGTTGCGGTAATCTCACCAGTTTCCAACCAAAAAAAAAA
GAGAGAAATTGGTTTGAACTTTAAACTTGAAGAGACATTCCAGTAAAAGTATGTCAATCA
AGGCTTTTATAATGCCAATAGCAAAATAGTTTGACAACATTAACAGCATTGACAGGTTAA
GTAGAGGGAGAAAAATAGAAGAGAGATTCTTTGCATGAACTCGGTAGTAAACAGCCACCA
GGCTCACCGCTATCCGTGTATACGCAAACACACACACATATATATAATACAACAATGGGC
TTCTTGTGCTCTTCAAAAAATGCATCGCCTTGTGAAGCAAATCCGTGAAGATCCTAAGGG
GTCGTGTGCAGGAAGGTGGTGACGGCTGCTTGGGGGCAGGCATGGAGTGGATGACTTGGT
GTAGGAGGGGAACCATTGTATAGGGACTGGACTGTTGCCGTGATTACAGAGCAGTTGGTG
CCTTGTAGTGGCTGTGTGCAGAGATGGTTGGGTAGTCCAATTTCAGAAGTTATGGTGGTG
ATGGCATAAATAAAAAAATTGAAGAAAAAAATTAAAGAGTAATATTGACTTTTTGCCAAA
ATCATTAACGTAGTTGAACTTTACACTTCACCCCAAAACACAAGGAGATTATGTGTTCAA
AACCTACAAGGGTGGTTGAAGCAGCGCAGGTGGTTGTTGGGGGTGGTCGGAGTTGCATGG
TCTTCATCTTTCACGCGTTTCGGCAGTTGCTTGGGGTGTTTCGTCAGTGTTCTTGGGTGG
TCGGAGCAGCACAGGTGGTTGTTGAGGTGGTCGGAATTGCGTGGTCTTCATCTTCCACAA
GTTTTGGTGGGTGGTCAGCGGTTGTTGGGGTGTTTTGGCGGTGATCTTGGGTGGTCAGAG
CAGCGTAGGAAGTTGTTGAGGGTGGTCAAAACAGCATGGTTTTCGTCTTCTATGCCTGCA
GCTTGTTTTTTTGGTGTTGTGGATCAGTGGGAAACAGGCATGGGAGGCAGTGGGTTTTAT
TGCTATGGGTTTTCTAGGCAGTGGGTTTTTATTGATATGGATTTTCTAGCTTTGTTTTCT
GTGATGTAGTTAAGATCTTCTTAATTACTTTTTCTGTTTATTCTTTTTCGTTTTTTGTTT
TATTTCTATTTCTGTTATTTTTTTAAAAAATCGTGAGGTCAAGGGGATGATTGTAGGAAT
GTGAGCTGCAGTAGGGGAGTTAGCACTCTTTGAATATCTCTCAATGCATTTCTTTTCCTT
GTAGCTGTAATTTCATGTTTTTTATGAAATTTTCACTTTGCAGATCTAAAAAAAAAAAAA
AAAAGGATAAAAGT
>TeaL_37567
ATCATGATTTTTTCTATCTTTGATTTATCTCAATCCCTTCACTGAAGGGATTCGATTGTA
TGGCGTACCATGTAATTAAGATGATCAAGTGAGTGAATGAAAGATGTATCCCATAGGACT
TTGTGTGTGTGGATGCAGGCCAATATTGGCCGAACCACATCAACTCTTTGAGTTCTTTCT
TTCTTTTATCTTTTCTGACACTTTTATCTCTCCATATTCAACCTTATTGCCTTATTACAA
AATTCAACTGTGTGCAGAATCCCCTTGGTTAGGACAAGACTATTGGAGACAACAGCTCTG
CATTTAAAGCTTGT
>TeaL_37568
AAGCTGATGTGGTTATGAGAATGACCTAGTAGCCGCCATCCTTCATAATAGTCAAATAAT
TCAACTCCAAAATATCTAAATTGCATACACCAATCACAAAAAATAATAATAATAACAGCG
ATCTAGCAATCAAAATCTAATCGAATTAGACAAATTTTAAACCTTCGGAAGACAAATTTT
TGAGAAATGGAAAGTTTAGGATCTATGAGGGACGAAACACACTGAATGGATCGTAAACTA
CAAGAAAGGATTAGATCGATCGAGTAACGGGAGATTGAAGGATGAGCATCGAATCTTTTA
TCTACGCGAATCTCAACATCTTGCGTGAGACAGGGATATGATAGAAGAGACAGAAGCAGA
GAAGAGCAGATATGAATGGTTGAGCAGATATGAATGGTTGGGTTGTGTTGAGTGAGAGAG
GGATTAGATCGTCTTCCTTTGTTCTTCTTCATCTTTATCTCCTTCCTTCAGATCTAGTAT
CATTTTTGTGGGAATTATTGAAGTAACCGGATAACCGAGGGGACAACCGGCCGGTCGTTC
GGTGTGTCAACTCACAACGGTCCTACACAGTAAATTGGTGAAAGATACCTAGATCTTCAG
TTTGGTGAAACTTTTGCTATTTTCTCAATTTGATATCGTTTTGATTAAACCATAAGAGCA
GAGAAAAGAGAAGAGAGAGATAAAAGGAGAATTTGGTGATACACCTTGAGCAGGATTAGG
AGAAGTATACTTGGGATTAGGATCATTCATCTCTGCAACACAAATCCAAAACAACAAAAG
CAAAAACAAGAAAGAAGAAGAAAGATCAGGGATACAGAGAGAGAGAGAG
>TeaL_37569
ACAAATTTTAAACCTTCGGAAGACAAATTTTTGAGAAATGAAAAGTTTAGGATCTATGAG
GGACGAAACACACTGAATGGATCGTAAACTACAAGAAAGGATTAGATCGATCAAGTAATG
AGAGATTGGAGGATGAGCATCGAATCTTTTATCTACGCGAATCTCAACATCTTGCGTGAG
AGAGGGATATGATGGAAGAGAGAGAAGTAAAGAAGAGCAGATATGAATGGTTGGGTTGTG
TTGAGTGAGAGAGGGATTAGATCGTCTTCCTTTGTTCTTCTTCATCTCCTCCTTTCTTCA
GATCTAGTATCATTTTTGTGGGAATTATTGAAGTAACTGGATGACTGGGGGGACAACTGG
CCGGACGTCTAGCCGGTCGTCCGGTGTGTCAACTCACAACAGTCCTGCACAGTAAATTGG
TGAAAGGTACCCAGATCTTCAGTTTGGTGAAACCTTTGCTATTTTCTCAATTTGATATCG
TTTTGATTAAACCATTGGAGCACAAAAAGTGGCTCTTCATTACCAGGTGTGACTTTGATA
ATACACCTTGAGCAGGATTAGGAGAAGTATACTTGGGATTAGGATCATTCATCTCTGCAA
CACAAATCCAAAACAACAAAAGCAAAAACAAGAAAGAAGAAAGATCAGGGATACAGAGAG
AGAGAGAG
>TeaL_37570
CACACCTCCTTAGCAGTACTGTATTTGGAAAACATCATTCCAATACGGTCATCCACAGAA
TTATGAAACCAGGTCAGAACTTGGGCATTATCACAATCCCAAGTGTCACAGGAAGTCAAA
TATCCTTCTTGTTTCGGGTCCAATGGACGAGGAACAGAACCAGAAACATAGCCCCATTTT
TTCTGACCAAGAAGGAAATTCTTCATAACACTAGCCCAATAAGCATAATTGGCACCAATG
AGTTTACATCTAATAGCTTGAATTTTAGTGTCCATTATTGTAATAAACAAAAGATTAATG
GGTCAAAGTATACTAATAACTTAATAAATGGGCCAAACAGGAATAAGGGTTTTTATACTA
TTGATAACAAATGACCAAGACAGAGATAGAGAGATGAGAACCAGAGTCGCGAGAGAGAGT
CGCAATGATGAACCGAGATGAAGCCACAGAGAGAGAGGGAGAACCAAAGTCAAAAAATCG
CGAAAGGGAGTCGCGATGACGAACCGAGATGAAGCCGACAAGGACTGAGAGAGATACGCT
GAAGCAGGCGCAATGATTGATCGCGATTTACAACCGATGGGTTGCGATTGAACAGAGAGG
CTATGGCTGTTAGGGTTTCGACTCTACAAGCTAGGGTTTCGAACTCAGCTCTGATACCAT
GTAAGTATTTCTGAATGAATTGTATATTCAACTTGTATATATTGAACAAAGAATACATCA
TTTATATAGAACACTAAATCCTAATCATACATGAATACATCACTGATATATAGAAGTCTA
ATAGATATAGGACTCTAATTCCTAATCCTATAGGGAAAAAGGAGAACACATTCTCACACT
GTTCAAAGTCCTTAGCTTCTTGTATCATTTTTTTGTTTGGACTGTCTTCCCTTCTGGTTG
AAGGGTTCCTCATCCTGTTCCTCTATCTATCACTTTTTTTTTCTTCCCCCACCAATCTAT
GAGCAATAGCTTCTTATCCCAGAGAGAGAAAGAGAGAGACTACAAAAGGAAATTTCCCAA
AGAGGTATTATTTTTGGGATCAAGGCTTCTAAAGTTGAGTTTTCCAAAATATGCACCAGG
CACTAGGCTTATTCTACTTCCTACCACCAAAATAATATAATATTGCAAGCATGCTGGCCA
AAACTGGAGCATATATTGTGGTCTGCTAATAACAGCATACAGTACTGGTTTACCTGTTTC
AGTGCCACATACACC
>TeaL_37571
CATATTTTAGAGCATGTGGTGCACCATGTTCCCGTTCCACGTACTGGAACGATCCATGTT
CCAAGTAACATAGGCCATATCCCAACTTTTTGGGATTGAATGACACGCTCAAATGATGAA
AATACAATATGGAATGCAAAACAAGAAAATGAGACTGGAAAAGTGAAAGCTAAATAAATT
TTATAAGGATATTTGCACGGGGGTGAACCCATGTTTCAACAACTTTAAATTTGCCCACTT
CTCTTTAATATTTCATCCTAGCCCCTATATTATCCACCTACATTGTGTTCTCACTGTTAT
CATCAATTAATAACAGGCTAATTGGAGTCACTACCCATTTCCAGCAATACAGTTCAGTAC
GTTACAATGAGAGACATATCGGCACAAGTATTTTACTTATAAAATCAGTTAGATTAATGT
TCAGAGAAGAAACTGACGGAAGGATAAACAAGAGTAATCAGATCAAAAGGGGCCACATGT
GAAATACTTAAACATAAGTGATAAACGCAAATACGAAGATAATTAGGGAGGGCCAGTGCA
GAAAAAGTACATATATATTTTTTTCTATATTCAAGAGACTGCTGATTTGGGACACTAATT
TTGATGAAAGGGAAATCCCAGGTAAGAACAACTAAAATCAATTATCAAAAACATTGCAAC
ACATGCAACACAAGTGCCTCTTTTTAGAGAGGACTCATATTCATAATTACAGGGCAACCG
GTAGCAGTTTTGAAAAGGAACCACAAACTCCTCGGAATCTTCTGGACTCAGTTCAAATGC
ATCCATAAACTTCGGATCACCAGGTGTCTTGATATCTGAAACTGATGATCGAACTGCGTT
TGCACGCCATTGTTGTTCCAATACAAGCACAGTAGCATCCTCAACCTTCAAGGATGCA
>TeaL_37572
TAAATTTTTTCTTAAAATTATTTTTTTTTTTTTTTCCATTCTTTCTTCTTGGTTATAAGC
ATTACTTCTACAATGGAGGCATACTCAGGTATTAATAGATATGTGTCCGATACAATATAT
GTTTCAACCATGTATGGAAGCCGAATGCTGTGCATCTACAATTCAGAGTGTCGGGTTTCC
ATAAAATAATAATATATCAATGTTGAAGTTTTTTCTTCGCAGTCTTCTCTTTTAAGTCCT
TACCGATTTAATACAGAGGATACAGCTTCTATCTAGAAAATGTGGCCTAAGCATTATTCC
TAAGAAGTGGAGTTCATTGGCTAGAAGGCTACGCTGAACAAATACATGGCCGCTTGCAAA
ACAAACAAAATCATGATTCATGAATATGGTTGTTGAAGGTCAGAAGATCCATCACTAACT
TAGTATACCACATTAATCTAGGAGATGGTACTTAATACCACACTAGATTAGTAGTTTGGT
ACTAAATTATACCTTCTGTATACATTCCGGTCGGATAAACTATGTTATTGATGGTAAATC
ATAATAATGATATATCTTTGATGATGCAGCTGTATTAAATACAATTTCACTATATTTACC
AAGAAATGCGAATTTGGACTCAGATTTTTTTTTTTTATCTACATATTGGATTTGGATCAT
TTTAGAGAGCACACAATCTTTTACATGGACTTGGGTAAAGGTGTCGG
>TeaL_37573
TCAGTTCGGTGCTGGCCGCCTAAAGTAAGAACGCTGAAACCCTAATCTTTCTTATCTCTA
CCATCACTTTCTCAAATGAACCAAATAAAAGAAGGGTCTCTCCAAGCTGACGCCCAATTC
TCTCCTTCCATTTTGTGGTTTGAGCTATGAGTTTGCTATTATAATAAAACGGTGATAATA
GCTGAAGAAAACATGCAAAGCAACTTGCTAAGGTCACTACGCAATACCTGTGATATTTGA
TATAAATAGGGCAAAAAGCTTGCTATTCAAAATTTCTTAGGTTAATTGGAGGTAGGAGAT
TTTCTATAGGCCCACATTTTCTCCCCGGTAGAAACGTGGTGAGAATGCAGAGCAAACCAA
TTGGTGGGTGTCTAGCAAGCCTACTCAAGAATTCATACACCTCCAGTTCGCATAGGTGAA
GCAAATCAAACCTATTTTGCAAATAAGATCGGCAGGAGATACACTTTAGTTTTAAATGGA
ACACCATAGTTCATGCTAACATGTTATTAGATTTGTCACCCTTTCATTCTTTCTACTAGT
TTCTCCCACAAACCGATGAGAGAATTCTAAAATCGGTTGCCTTTTTGTTTTCGGTCCCTG
CTTTAATGCTCAAGGACCAGGATGGTGCGATGTTAAGTTAAAACTTTATAGGCATAAAAG
ATATATATCTAGTCGTTGCTAGATCTTAATAGACACCTTTTCTTTTTGCTGAAATGCATT
TTGCAATGGGTCCATTACACTCATGCAATGAAAGTTGGATTGCCCACTTTGGAAATCACT
TGAAAATCTTCCCAACATATAGTTATATATATATATGTACTTCTTGGGCGTTGTGTAGGC
TGCTTTTCAACCTTGGATCGAGTCTTTCCCCTTCCTTTCATTATCATTTCATTAACTTTA
GTTTGGGCTTTACCTGTGGACTTCATCTTTGTTTATGCCCCTCTCCCGTCTTAATCTACG
TGCATTTAACCATTTTTTTCTTTAACTTTTTTGAGTCATATGGATTCCATGAAATTAAAA
TTAAGAAAGAGGAAAATGCGAAAGAATAAGAAGTATTGTTAATGGGAAAATGTTATTCAT
AAACAAATTTTTTACCTACTTTTCTTATCGCTAGACATAAAGGGGTTGTAGCTACGTATG
GGGTTGTAGCCTAGGCTACATATGTATTTATTATTTTAAGCCCTATTATTTGTATGTGTA
GTCTAGTGATAAAGAAAAATTGATAAAAAAATTTGTTTATGTATATATTACATTGCTCTC
TGTTGACAGGAAGTGGTAGTGTATGTTCACGTAATGTCTTTTCTGATTTAAAGGGCTACT
AACTACTGAGCTATACAGAAAACGAAATCCTAACATGTATATATATATATATATGCATTC
AACTCCTACGTGTCATTGATCAATTGGCACGGCAGGTCCAGATGTAACAGTCAATGGGTG
CTTACCTACTCTTTGTTGGCACTAGTTTATTGGTTGGGGTTGATTTAGGTCAGATTTTCA
CATGAAAATTTCTGAACTCAGAATTTAATTACAAAACTGGACACAACCGTTTTGCATGAG
GGGAGACTCATTATAGTTGTGTTTGGATCATAGATTTTGATAAAAATTTAAAGAGGAAAA
GGAAAATGTAAGGGAACGGAGAAAAAATTTAGCTCACCCATCCATATTCCTAATGTTTTC
CATTTTAAATCCCAATCCAAATCCATGATTCAAACATAGCTATTGTATTTGGATTATGAA
TGTGGATGAGGATTTAGAAAGGGAAAAGAAAAGGTGTGGGGAATGTGAAAGGGAAAAGCA
TTTGGTAGAATTTTGGAATTATAATTTGAGAATAGAGTTGTATTTTGAGTTTGTAAGTTT
TGGAATTATGATTTGAGTGTAGAAAATTTATTTGGTTATGAGTTTTAAATTTTTGATGTG
ACATGATATTTGA
>TeaL_37574
GAGTTTGGGGAAAAGACGAATTCATTCTCTTAGACAGAGCAGTTCGTAGATGAAAAATTG
TTTAGCACATTTGGAGTATTCCTCCGACCAATAAAACCTTCCTTCCATTGGAAGATTATT
CAGTGGAATTATATTTTGGTCTGGCCACTCAAATTAGCCATCTCGAACAATATAGGACTA
AAATTTGATCTCCTGAGATTAGGCTAAATATCAACATATAATATTGAATCCTATTAATAT
GCATATCAATCAAAATGGTGTAGCGCGTTCTTTGAACACACTATCTGCCCTTACTCTGAG
AGCACTGTATAATTTGTCAGAAAATGATATTCAGATACTTAATTTTCATACAAAATTTGA
AGACAATTATGTTGTGACAATGACACTCTTGCAATT
>TeaL_37575
GTAGGTGAGAAACCAACACTAGCTGAAACACATGAAACCAGACATTATGTATGTATAATA
TGATTAGTGTACATATGTGTGCGAGAGAGACAGAGACAGAGAGAGGCAAACATTTCACAT
TTATAAGACTTGCAAAGTACAAAAGAATTGTCAGTAGTTTGTTTCTTGAGCTTCAGGCAA
CTGAAATGGTGAAAGAGAGAATTGAATTCCATTTCCTTTTTCCGAGGCAAAGAGATTTCC
TTTTGAATCCGTTGTCGATCAGACTACATCTACATATATATCATACTCTTCAATAATTCT
ATCACCTCATAACTCATCTGCAAAACTAAGGAAAAAAATTCAATAATTCTATCACCTCAT
AACTCATCTGCAAAACAATAAAAAAATTTAAAAAAAATAAAAACATAACAAAATCAATCC
AAGTCTTTTATGAATCTAAAAAAGCCTCAAAATAGCCCAACTCTTGAAAAACAAAGAAAA
CAAAGATAACGTACCTGAGAGACTCAGGTGAATCAGTG
>TeaL_37576
GGTGATTTATCAGTCTTACATTGCACTTTGTGAGATTAGATTCAGAACCCTGGCAGGAGT
CTGAACTGTAGTAGCATGAACCCAATTCACGCCCTCTCCGAAAGGGGGGGGGCGTGGTGC
GAGTCCGGGCGGTCTACAGAGACCCGTAGTGAGCTCTATGAATCTCTCAAGTTGTCTTAA
GTTAAGATTTGAAGATGAGATAAGAGACCTATGAATCTTTATATGCACTCATTTTGAACT
AGAACTAAGGAGGTAAGAAAAATCAAAAAAATCGACCAAACCAATTTAACCGAATTAAAC
CATCCATATTTGGTATTTTTTTAACAAGATCAGTCCGTGTGATTTTTAATTTGATTTTTT
TTCAATTTTC
>TeaL_37577
AATGTAAAATAGAAAGAGAATTCAAGATGGAAGAAAAATGACATATTTTTTATACTGGAT
GGCATTTTATATATAAAATAATATATATATTTTTAAAGTTTTATGGCAAACAATAATGTT
TATAGAAACAGGGGGCTATGGCCTCCCATAGTCTTCTCCTAATTCCGTCCCTGAATATGA
CGACCACGGATAGAAACTGTGTGAGTTTCCGTTGCAAACATCAGTAGCAAACCACAAACA
ACAATAAAGAACACATCGTCATAAAACACATCTGGAAACAAACAAAAAAAAGTCAACCTG
ATAAAAATCGCACAGCCCTTTCTCGCTCTGAACCCCAGCAAAAACACCACCAAATACGTA
CACCCAACACACCCTTTTCGGAGAATCACAAATGATTGAACATTAATTACGACACACCAC
TTCAGTAACATCAACAAATCCCCCAAATCACTAAAAAATACAGAAATGTTACTCCACACC
TTACCCACAATCCAAACAAACATCAAAATCAAATCTCAACTAAAGGGCATACAAGTAAAC
TATAATATTACTAAACCAAATCAATAACACCTACCAAAAATTAAAAAAAATGACTATTTG
GTTTATAAGAAAATATGTAGGACTAAATGGACTAACATTTCTCAAAATGGGATTTATGAA
TAATTTTTCTAACAAATTTTAAACTTTTGATTATTTGACCAAGCTTGAAAAATACTGAAC
TCATTTAAACCCAAGGAAAATGGTTGAGACCACTAATTAGTGGTAACACTAATGATGTGG
CAGTGAGTGCTGTGCCTTATTATTATTATTTTTTTTAAAGTGTGTGCCAATTCACTAGTG
GTACTTTAGAGCACCACTTTTAGTGATATGTATTATTGCCGTTAAACCCAACATGAAATA
AAGTACATTATTAGGCCTCGTTTGGCAACCGAACTTTTTAGCTAAAAAATCAAAAAGTCA
CTAAATTAGTCAAAAAGTCAACAACTTATACCAAAAAGTCAAAGTTTCTTTTTTTCATCT
ACTTTTTTGCACATCTTTTCGTAAAAAGCCAAGAAGTCATCCCAAACATACTAATTCAAA
AAATTACTAAATTAACCTGTTCCAAACGAGGCCATAGTAACATAAATAATTATGTAACTT
ATTGATATTGAATCAGTACTGAAATCTATGCGATTTTGAGATATCTAGTAACTAGTATTA
TTATTTAGGTTCATAATTCAATTCCTCCCTTCTGCGTATAAATAATATTGGGCCCAAAAT
TATATTTTCAAAATAAAATATATAGTACAAATTCAAACTTAGTTTGGTGTGAATTTTATT
CAAAAAAAATTTGGTCTACATATTTTATTTTTAAAGTACAATTTTTAAGTGAAAT
>TeaL_37578
TACTAATATAAAGACTAGCAGTTTCATTGACAACTCTAATACCAGTAGAGATCAACTACA
AAAATGAAGATACTAAAAGATGACTTCATGTTTTCCAAAGCTACACGACCACAAGCAGAG
GTTGATTATACGAAGAAGTTCACTAAAACATACATTCTTTACATTAATACATTTACATAA
CGGAGGGGAAAAAAAGTTAGAAAAAACAGTACATAAAATTGAAAGTACATAAGATGGTTT
TGACATTTCGCTGCAGGAAGCGAAAAATGGCTGTCTGCAACAAACTGCTAGCATCCATCG
ATCTTTCACATTACATAAAAAGGCAAGCATAAACTGCTATCCTATGGAAATGCACATGCC
ATAAGTAGTGAGCTCTTAGTAATATAGAGACCCTTGCCACCAATTTCCTCTTGAAGCACT
GCCCGAATCATCTTCTCCCCCATCTTTATTGAACGTTGAGTACCCAGAGGAGGCTTGGGT
ATTCTGAGGGTGAGAATAGATGTCTTGACCACCATAATATATGGATGAGCTGAGATGACA
AGGCTGCACTCTTTGTTCCTGATAGAAATGACTCATGTCCTTATTTGGAAAGCTCTCGCC
CTCACTGCCCTGAGTGATAGTGTCTTGAGGTCCAGGTTTGGTGCTCCAAAGCTCACTTTC
AGAGTCTTGCTTCTTCACAACTGTCTCAGCTCGCACAGACTCCTTCCCATATACCTTTGA
CGATGGAGCAAAGATAGACCCAAAAATTCCAGAAGAAGAGGAAACAGAGGACTCCTTGGA
ACCGAAAAGATCAGAAGTGAAAGAGGAAGATGAAGAAGAAGAACCCATTTGCTTCTTTCC
TTCCATAACTCTGTTTCTATACCTCTCTCTTAAATTTGTAAAACTCTCAGTTTTGTATAA
CCAGAAATGAGAGTTGTTGGGGTGGAGAGAAAGGTATATATAGGACAAGCACCGTCGAAG
GAGGCTCAGAAAGAACGAAACTGCAGATAATTATGCAGAGAAACAAACAGAAAGTTGAGA
GGAAAACAAAGAGAAAAAGGAAGTGGAAACGAAAAAGGAGAGAGCAAGACACGTGAAAGG
TCGCTTATCTCTGTGTATGTATGTATGTATGT
>TeaL_37579
CATCTCTAAAACCCTGGAAGCGTCTAAAACCCTAAATCAAAGCAACCAAAATCCAAAAAT
CTTTCTGTGTCTGCGTCTGTGTCTGTGTCTGTGTGTCTCTGTTGAAATGGCTTTTGGTAG
CATGGTTCGCAGGTCAGCCTCGGCCGTTGTACTTGTAGCGAATCGAGTCATCGGAAGTCA
CCGGTACCACCGACACTGCTCTTCTTCTGTATTCGGTGCCGTCGTCAATCACTGCCAACT
CTCTCGGACTTCATTCCCGTCGGTCCTTCACTACTCCTCTTCCACTTCTAAGCGCCCCAC
TTCCGCCGAATCTCTCCTCCGAGTCATCATCTCCGAGATTAAATGCGCCCNNNNNNNNNN
NNNNNGAGGGTGAAACCATCACTGTTGAAGTTCACATGCCGAACCTTGTCACTGGTGAGG
ACGACGACAATGATGCGGACAATGATGATGCTGAGAAGAATAATCAATCTAGCATCCCAC
TTCTTGTTAGAGTTTCTAAGAAGAGTGGACCTTGTTTGGAGTTTGAATGTACTGCTTTCC
CTGATGAGATTGCAATAGACAGTTTGTCAGTTAAGGATCCAGAAAATTCTGAGGATCAAA
TTGCCTATGAGGGGCCTGATTTCACGGATTTGGATGAGAATCTGCAAAAGGCTTTCCACA
AGTATCTAGAGATTAGGGGAATCAAGCCCAGCACAACCAATTTCTTGCATGAGTACATGA
TCAACAAAGACAGCAGAGAATACATGATGTGGTTGAAGAACCTTAAGAAGTTCATTGAGG
CATAAGTTTTTAGCCGTTAGAACAATTTTGGAGATTGTATTGCACGACTTAATTTTTTTT
ATTTGTATTTTCTGTTGTTTATTTTGCATCTTGATCGACTGCTACTACTATTTATGTGCA
CCATATCATTTAAGTTTCAAGTTACATCATTCTAGTTTCAAGTTAGTTTTAGAAACTTTC
ATCAGCCCTCTAGGGACTTGGCTGAACTCCCATGACTTTTATTGGTGATGTTCAACCTTC
AAGGACAAGTTTAGAATTGTCTGTTTCCTACCATCTCTACTTTCTTTATTGCACTTAATT
ATCAAGAACTGTTGTTGGCTCTGATGGCATGATTTGATCAAATACTATGTTACATTTGGC
TTGGATTTGTAAGTCTGCTTTTAGAATCCTGCTAACTGTTTCTTATGTTTTGACTCTATA
ACGCCTGTCTAGACATTTTGGCTTCTCA
>TeaL_37580
GTAAAGATGGGAAATTCTAACAGATTATTACTATGTTCATCATCATCATGTACTTGTAAT
CTTACAAGACAAAAAATTGTGTTGGTATTACTAAAAGGGAAATGTAACTTTACTACTTCG
ACAGCAAACCAAGTCCTGTTTTAGACAATATTATACAAATTAGTTCAAGACTCTATATTA
GTACATTTCATTATAAACTTACTCTGTTTCAAAATAGATTAAATTACAAAAAGTAGTGAA
CCAAAAACAACTCTGCATACCAATGGAACTGAGCAATCAAGAACAAAAAACTTGATTATC
AAAGCTTCAATGGTATCTTCTCAATCACTAATCAACTCTTGACGGAAATAAGTTGACTGA
CCAAGCTCAAAAACATAAATACAGCAGCAACATCATTACACCCTAGCTTCACAATTTCTC
ATCATCATACACAACAACACCTCAATCAAAAAAAAAATATATATATATATATATGTATAT
TTTCTCCACTATTATATAAAGGCTTCAATTAGTGTCTCGAAATCTTTACTTCTTCTTATA
TCAAGTGTCTTATTTTTCTATTAAAAAAAATTAGAATGAGAAGAGTAGGACTTCAACTTA
CGACCTTGAGTTTATTAACTAAGACTCTAACCACTTGAGTGACACAACACATGTGAAAAT
ATGTTTTTAATACTTATTTAAATTGCGGACACATCACATGTGCCAACCGCTAGCATATAT
ATATCAATAATCACACAAAAAAATCTCAACAATATTAAGTTTCAACAGCACAATTTCCCT
GTTTTGCTACTCTCTTCAGACACCATTCCTCAAATTAATATATTTCTTTTAAGCATTCTA
ATCAGTAGGAAGCTTGTTAAGAATCAACTGAAAACACAGCGAGTTTGTATGATAAACTAC
TTGGCTACCAACATATAATCTTGTGGCAGCAAACTACTACTTGGCTACCAACATATAATC
TTATGGTAGCAATCTTACTAAAAA
>TeaL_37581
ACTTTTAGGCAAAAACAGTGAGTTGTCAAACGAGAAATGTGCTTTACAATTTAGAGATGT
ATAAAATAAGGTTTGATAGACAGTTTCGGTTCTCCTTCTGTGGGTGATGGAAGGTGGATT
CTTATGATATATATAACTTCGGCCTTATTTGCATTAAATGGCTGTTATCAGACTTGAGCC
CACATTTTCATGCCTGGCAACTCCAGCTTTTACCATTGTACTGAGTAATAGCCCTTTATA
TTGAAATGCATAATTGTATACTCTGTGAATTACTAACAGTGTCTATGTGTCTGAGGTCTG
AGGTCTGAGGTTTTTTTCTCCTTTTTTCTCTTTTGATAAATTAAGGCTTGAGAGTTTATT
TTTCTTTTGAAAGATATTAAAATATTTTAAGAAGCAACATTCCTTTCAAATGGTTCCTTG
GTTGTTGAAAATTGAAATGCATTATTAATGTCATTCAAAATTGAAATGCATTCCTTTCAA
GTGAACCCTTGCTTCATTTGATCACTAATTGAATCAGGTATTCAGAAACAAGAAAAGCTA
GAGTATATACACAATAAAGTATTGTTTTTAAAAGAAGGGAATCATGTTAATGAGTGTCAC
CATGTAGTAGGCTTAAGATGATGTGGATCTTTTTACCAAAGGGCACATGTATATGTAAAT
TAGAGTCTTGGATAAACTTGATGTGCATCCACTCTCTGATGAACACCCCTCTTGATGGTC
CACCCCCTTTTGGGCAGGCCACAACTAAGACCAACCCCTATTTGGTTGTATGGTGGTTGT
TTACTTATTGGAAGCTATGTTTTTTGTTTATTACATCAGATTCTTGGGAGATTCAATCGT
G
>TeaL_37582
GAATGGGAAAACTTGGAGAGTGATTCCTAGATACTGCATTCAATCTTTTTATGCAATGAT
TTTCATTTATATGCTTTCTATTTGGATTGTATTCGCACCTCATGTTGAAGTTTGTGAAAA
TTGCATGCAGGGTTTGGTTTGATTGAATGAAATCAAATTATTGTTGAATACCTTCTCAAA
GTTTAACTCCTCAAGGTTTGAGTGTATATAATGATAAATATGCTTGGCGTGCGTAGAAAA
AATTGTGATGTTAATATATTCATTGTTCAGAATTCAAAATTGCTGTGGGTTGTTAATATA
TTTTTA
>TeaL_37583
GAAATTCATAAATGAAGTAGTTAACTGTGGGATTACCATTATCCTAGCAAATCGACTTTT
CAGATGAGTTCCAATAGTTTTGGACAGGTGAAACCACCTTAACCCTGAATCTTTGTATTG
GTTTTTCTTTCCTCTTTTCCAATTCTATGCCTATCTTTTTCTTTACATATTCCATATTTT
TGTTTTTAAAATGCACCTACTAATACCTCCTTTAAGCATTTTAAACTCTAAGAACTTCCA
TTTTATTAGTACATAACTTGGGAATTATTATAAATATATAATTCACACTATAGCTTTTGG
CACACACTTCTTTTACAAGTTATAAACATGGAAAATGAATAATTTGTTATTGTCTTCATA
AACTGTGAAATAAATGTATTTAATTCTCATCATGTCTCTGTTGTGTTCATATCCCAAATA
TTTGAAAATTACCATGTTGGTGTGTCCATATTGTGTACTATCCATGTTCTATATCTGTGT
CTGTGCTTCTTAGACTTCGACAAAATCAAAGCTATACAAACACTTTTCACAGCTTGAATT
TTTATTTTGCATTGTTTTAGTGACAAGGTGTTGCCACTTCTTCAAGCACCCAGTAACCGC
TGAAAATCTCCTTCTTAGGAGGGGAATCTTGTCCACTCCTCAGGGTTTAGCAAAACTTTC
TCTTTCATAAAGAAGTTGGCAGAAAATAATATTTAAAGAAGGAAGATGAAAATAAAAGAG
CAATACATATTCAATTTGTCGGGTACTCACCATAAGCGGGAGGATTTGCAATAATTGCCT
GAGCTCTAAAAGGCTCACCCGTATCTACATCTGGTTCAGTGCATGCCGGTAAAAGAGATT
CGATAATGGCCTTT
>TeaL_37584
AGAAGTGATGATATACTTGGACATTGACATGATTTCATAGAAAAACTAATAGAAATCTTC
TATAATTATGTTTCTAGTATTATTAGTTTTATTTTTTTTATTATTTTTATGTTTTTTAGG
ATTTTTAAGGTATTTTGGTAATTTTGTATTTGCCAACATGGGTTGTATGGGTCGCCGATG
GGTCGTCTTGTGGATCAAGTTATTTAATTACTCTTTGGGTTTGTGTGATGCAACCCTAGC
TGTAGGTGTGATGCCTAAGGGATTCTAGGAGTGATTCCTAGATCTTTCTTCTTCTTCTCT
TTTTTTTTTTATTTTATTTTCTACACTTTTAACAGCCCAAAAAGAAGCCAACTAACAAAT
TTTATAATATAAGCCCTCAATATCTTCATTTTTATCCTAAAAATTTATTGCATTCCTTTC
CAACCAAATAATCCAAAATACCGCCCAAATCACACACTTCCAAGGAACTCCGACTTTCTT
GTTAGTCCAAAACCTCTAAAATCAACCACTAGCATTTGAAGACAAGAGTGAGGCAAAACC
CACTCCATCTCTATTAATCACAATAATCTCCACTATAAAACCAAAGCCAAAGGACAAAGT
AAAACAAATTATCGATACTCCCCTCATTTTCCCTTACACACGACATATCATTGTGGATGA
AATTTGGTCTCCTAATTTGAAACATGCCATCTGTATTGAGCTTCTTGTGAGCCATAGTCC
ATGAAAATACATTACTTTTAAGTGACACATTTGCACTTCATATGAATTTGTGAGAATCAA
AGGATTGTACATTTGGATCATCAATGAGGTTTTCAAAAAAGATTTGCAAGAGAAAACCCC
GGAAGAGCGAATGGTCCATATCCATTTATCAACAACATCTTGCCTCAAAGAAACCCTATC
AAGAAAATATTACATAGAAGCAAGTTCATTAGCCTAATGATAGCTAAGATATCAAAAAAT
ATATAGAAATTCATGCAATTGGATTGGAAGAAGATGAAACCATAGAAGCTTATGAAATAA
TCGATTCAATCGCGGAAATAAATGAACAAAAGAACCCTCACCCAATCTTCCCATAAATGA
TTACCTTTTTTCTTTGACAAGAAACCCCTCCAAGGTAGGGCCATGTTAAACCCACCCGTA
TAGACTAACCCCTAGATATTTGCAACCACCAAGAAGCCACTGGTATCTGGTAAGACAGGG
CATTGCTATTGGCCCGAAAGGGGATATCTCTCCACAAGAAAACGAGTATAAGAAGAAAAA
CGAGACAATCTTTAAGAAGTAGACTTCCATGGAGACTGAGCATGTGAGAATATTAGATTT
TTTTGTATATATGGTAGTACATATATTTGGTATATATTAGGGATTGAGTAAATAATTCTC
ATATTTCCTTTTTCGTTCTAAGGCTAGACTATTATATAAACCAATGTATTCTTGTATTAC
CAAACTATCGAATATATGAGTTTATTCAAAAATCTTATAGAGACGTTGGAAGGCATGTGA
AGCTTGCTTCCTATTGTCTGCTTTGGTTGATTTGGTTGGAGCGTAATAGGTGAGTTTTTC
AGGATGTGTGTCATTCAGTTCTTTGGTTAGAAAGTAGGTTGCTTTTAGTCTTGTATAGTT
GGTTAAGGGTTTGGTGGACCTTTTGCTTGTTCATTGCCTAGTTGTATCTCAGCTTTGGA
>TeaL_37585
TGTATGGGTGTTTTTGGGTTTTTTTTTTTTTTGTTATGTTTTTATTTTGCCTAGGTGGAT
GGGGTAGAGATTTCTTTTCCACGGCGGATTGTGTGGGCTGTTGGTGCTCCGTCCAAGGTA
GTGTTCTTTGTGTGGGTGGCCGCTCTAGAGAGAATTTTGACGATGGAAAATCCGATTAGA
TGTTGCCATATTTTGGTTAATTGGTGTTGTATGTGTTGTCGGGATGCAAAGTCTACCTCT
CATCTTTTACTTCATTGTTTTGTGGCAAACCAACTTTGGGGTTTGATTTTCTCGGTATTT
GGCTTGGCTTGGCTTGGGTGCAATAGGGGTGTGTGATGGATGTTCTGCTTAGTTGGAGCG
ATGGGTAAGAGGCGTTGGAAGGCTTGGGATCACGTGCCATTTTGTTTGATGTGGCTGGTT
TGGTTGGAGCGTAATCGGCGGATTTTCCAAGGGAAAGAGGTTTCTGTGCATTACTTGTAG
AATTTTTTTCTGGTGGTTTTGTATAGTTGGGTTTAGGAAGTGTGGTTCTGGACTGATTTG
CTTTTGTGGATTTTATTGATTCTTTACATGTCTAAATGTAGGTTGGAGTGGAGCTGGTAG
TGGCCATATCTGTTAGCATCATCTTGATGCTCTT
>TeaL_37586
CTCTGATACCATGTAAGATTTTTGTATATTCAACTTATGTAATACAAAGATTACAACCAA
TATTTATAACCTAATCTATAATAGGAAATACCCTATACAATCAATCGAATATGCACAATC
AACCAATCAACCTACAACCTACCTAATTGATACATAATACCATAATATTCTCACACCCTC
GCTCAAACTCAAGGTGTTTTAGCAGAAAACACTGAGAGTTTGCCAAGAAAAAACTGAAAT
CAAGCAGTTGTGTGAGTCTTCGTAAAGAAATCAGCAAGTTGCAATGCCGAAGAGACGAAA
GGAAGTGAGATGGAGCCAGACTGCAAATGTTGACGGACAAAATGACAATCAATCTCAATG
TGCTTCGTCCGCTCATGAAAGACAGTGTTATGGACAATCTGAATAGCATTGTGGTTGTCA
CAGTAAAGGGAGGTTGGAGAAGACTGAGGGACACCTAAATTAGTCAAGAGAC
>TeaL_37587
AAACCACAAAGGTGAATGCAATCTGCAATAACAATTAAATGAAAAATTGACATTCTGATT
TTGAGCATTCCTGAACCAAGTAACCTATTCACTTTGAATGATACCTCTCGGCAAATGAAG
AAAATAACAGTAGTTGTTTCTGTTTTAATGTGTTTGTTCTTGAAGTGATTTAACTTCTAG
TGAAAAGTACATCAAGTAGTGTAACCAACAAATTCAAGATAAAATGAAAACCTCAACTAG
GAAATGAAGAGTCTTCAGCTTAATATGAGCGATAAATTTTAACTAGAAGTACATGCTGAA
ATATGAAGACCACCACTACGCAACTAAGCGAGAGAGAGAGAGATGATTGCCGATTAAGTC
AAATTATATGCATACTTTTGTAAGGTCAAGACTTCTAGCATAGGCCTCAAAATCATTTAT
ATCTACTGTAAGTATTTCTAAATGAATTGTATATTCAACTTGTAAATACTACAAAGATTA
CAACTAATATTTAT
>TeaL_37588
CTCTGGCATTGGAGCTTTGCCGTGAATTTGAGGATAAATTTCTGCTACATATTACAAGTG
GTGAGGTGAGAATTTTAGGGTGGGAAAAACCTCATTTGTGCATTTATGTACTTAACATGG
TTCTTTGTGATAGAAGACAACCAAAGGAGTGCTTCTATATCACTTTGGTTTTAGTGATTT
GTTTATTCACTATACGGTCAAAAGTATTGTAACAAATTTTCCCCTTAGGCCAGGCATGAT
AAGTTACCTCAAGGTGCGTATTCTAGTAATTTTGCAACAAAAGCCTTATCCTAGGACAAG
CTGTTTTACTCCCTGGGGACAAAATAATCCCAGATAGGCAGACTAAAAGGGCCCGTCATA
AGTGATCCCAGTTCGCAAAATGTGAAGCAAATGTCGGATAATTTTATCCTAGTATAAATT
AGTTCTACCCTGCCCGCAAAGCACAAATGGCCATAGTGGTAAAATTGTATACATAAGAGT
TCAGACATCAATGAATTTGTGGCACTAGTAAAATGTCTTTTGAGGATTATGCAACATTGT
GAATGCTTTATGCAATTTTGCTTTCTTCCCTTTCTTAGCTGCTGTTATAAATACTTTATG
CAGGGTAGCGGTTGGAAAATTGTTG
>TeaL_37589
CCCCACCATCCTGGAACAGAAAACAGGGTACTTTTCTTTCTCATCTCTTCAACAACACAA
ATACATATAATATATGTGTGTGTGTCTATGTATATATGATATAGGATCATATATATGTCT
CCTTCCTGAGGTTGCTCCAATGTATGAGCTGATTGTTTCTCATTAATAGGATGCAAAGAT
GCCGATTTTATTGTGGACAATTGATTTCTGTGTTTGGATTAGAAAATTAGAAATTTGAAA
GGAGCGATTATTGTTGTGCAGATGATTTATGCAAGTTAACATGATAACCTCAGTGAAGGA
CAAAGTTCAAATTTGGTGGGTTGAGCTTTGATTGCTTTCTTATTTAGGTTACTATGACTT
TAGGGAGAATATACAGCACCTTCATGTAGTTAAGCTTTAGAAAGTGCTTGAATCAGACTT
TAGGGTGACCAGCGAGTATGAAAGTTTCATGCAGTTTGACATTAGAGATAGAATGAACAA
CCTTGCAGGAGGTGCCCAATAAAAAGTTACATATGAATAATCCTGGAAGGCTGAAGCTCT
CCATACCCAAAGGGGTGAGCCACCACATCCACATGAACCAACTGGCAATTTCAACTTTTT
TTTGGAGCAACTGCCTTATAGTAAGGATTCATGGTATCCCCATGGTGTACGAGGTTAATA
GCTTCTTGGGAGTCTTTTTTATGATCACCTTCATATTTCCCTTCATGCCATGACAGAGAC
TTCCATAAACCCCATATGCAATATATATTTTATTCATATAAAGGGAACCTGTAATAAAGT
TTATTAAATAGTATTTGGTGGACTGTTGAAAATGCAAGAATGTGTGTGCATCAAAAGGGC
ATAGATGCTTTTGTGAAGTTAACAGAGGAACGTAGCTGAGAGATGAAAATGACATTATAT
GAGATTGGAGTAGGTTCGGGCAATAAATCAGAATGTAGAAAGAGATACCTAGAAGTTTTT
GCTATTAATTTAGCCTTGTAAAATTTTAATGGTAGCCATAATAGTAATGTGGAGGTAGAA
TTCTACAGTGAAGTCAGTGAATTGATATTTTGTCAGAGTTATTTTGTCAAGTTTATATTA
TATGTAAGATCAATCCAGTGGTGGATACCGTGAAAATTTTGTTTAACTTGAATATTTGAA
AGGTGAGG
>TeaL_37590
GATAACTTGAATTAGTGCCTTGCATGGTCTCCCCAACTGAGCTTGAAATGTGTGAATCTG
GCAAGATGTATCGCTTGTGGTACTTGGGAGTGTTTATCACTAGCGACTGCTGGGAAAGGC
CTTCACGATCAATGTTCTCCTGGCATGTCCGTATTCTCTAAGATACCATGTCAAAGGAAT
GAAGAGGGTCAATATTCTGCATTAATCTCGATTCCTTCTCTTCAAAGCAAAAAGCATAGT
GGGCAACCATACTAGTTGATTCAATCTAATAAGTGTACAATTTTTTCCTCCTCATAAGAT
GATTTAGAATGCCTGTGTGCCTCTTAAGGTTAAAGAAAAATACTTCCATGGCATCGGCTC
ATACTACAAGTGATTTGGTTCCATAGAGAAGGCCGAGATGGTATCTGTCCCTGCAATGGT
GTGTTATGTGTAGGGAAAAAAAGGAAAGTATAGATCTTTTACTTTTGCATTGTCCTTTGG
CTCGACATTTATGGTGGAGAGTTTTTCATTTGGCAAAGGAGGATTGGGCTATTCCACCCT
CTTTTGAGAATATTTTATGCATTGATTTTATAAGACTTGGTCGAAATGTCAAGGTTCAAG
ATCTTTGGAGATGAGTTGTTTGTGCGATTCTTTCAGTTTATGACTAAAAAGGAATGCTCT
GATTTTTTAGGAAAAGAGTAAAGATGTTGAGAGCGTTTGGGAGAAAATTTGTTTGGCTTC
TTTTTGGATTTCGGAGACCCCTTTCTTTTGAAGGATTCCCATTTTTTAATTTCAAGAGAC
TGGAGTACTATTTGTAGAGTGAGGATTCATCTTTTTCTTTTCACTTGATTTCAGTGGATT
TCTTGTTCCCCTCTTCTTGTATTTGCTCACTTTTTAAATAAATTTATTTGTTTGGCAACC
GATCAATAAATAAATACACCAGTCAATTTTAATAAATATATAATGCAAAAGCAAAAAGAG
GAAGCTACCTCCCAGCCAAAGTTGCATCTCAAGTCTCGCATAACTAACTTATTTGTGGTA
AGTTCGAGTGACTAACTTATGCCATACATTTGAATCAGCAAGTCCCCAAAACAAAACAAG
AAGGCAATTTTGCCTTGCTGAAACTGGCATTCAATCTAGGAGAGTTTTGGGCAAATTTGC
ATTAAGTTTCTCTCCTACCATTTTGGCCACAGGAAAGTATTAACTTGAAACCTTATGAAT
CTCTGTGTTTTGTTTGTGGTTTCTCCATGCTTACATTTAGGCCTTGTTTGTCATATCCTA
AAAAAGTCAAAAAGTTAAAAATCACTATCCTATTTAAGTCACATCATCTTATTTAAATCA
CATCACCTCTCTACCACATCACTTCAAACCCAACTCATACCCAACTCATATTTCATAAAA
AGTCAAAAAGTGCACTTATTT
>TeaL_37591
TGGACTTGTCAAATTCAAGATATCTTTTAGCCATGATAATCACGTAAGCCTTTATACACT
GTACTAGAAAGAGTCCATTTAACTGCAGTTTGACCTATGAAGCAAGAAAAAGAAGAAGAA
AAGCTAAAAGCTTACCATCATAGAGGTTATGCAAATTTCACACCAAACACAATATCAGTT
ATTCATAATATCAACCATGTTGAATCAATGAGATTACCTTAAAGACTCTCCTGCTTCTAC
CAGGACTAGAATTTCAATTCAAGAACTAGGAATATTTGATAAGTAAAAATCTTTTAGACC
AACTAGGACCCTAAAATAAAAATCAAACAGCATTACTTGACCCATGGGAAACCCTTACAC
CCCATGTCTAGAAGTTTTCAAAATTATAAATTATGTTATGAACTCTTCAAAATAAATCAA
A
>TeaL_37592
GATTATTGTGGACTATCCTGACAGCTCTCCTGCTATCGAAGACTTGAAACAATGCCTTGA
ATATACCGGACAACATTCAAAGCTGGTTGATTCATTTATTTCTGCACTAAGATATCGCTT
ACTTACAGCCGGTGCCTCAACCAATGATATATTGCATCAGTATGTTTCAACGGTTAAAGC
ACTTCGGACGATAGACCCTGCAGGTGTTTTTCTTGAAGCAGTTAGTGAACCAATAAGGGA
GTACCTGAAGGGGAGGAAAGACACAGTTAAATGCATTGTGACCATGCTCACTGATGGGAC
AGGTGGGAATTCCAATGGACCTGGAAATACCGGGGATAGCCTTCTAGAAGAATTAAATAG
AGATGAAGAAAGTCAAGAAAACACTGGTGTGGATGATGATATCAACACTGATATCAAGCA
GGCATGGATCAATGCTGAACGCTGGGAGCCTGACCCTGTAGAGGCGGATCCCTTGAAAGG
TAGCAAAGGAGCAGCTAGTTAATGAATATCGTGTTATGCTAGCTGAAAAGCTTCTAAACA
AATCTGACTATGATATAGATGCAGAAATACGCACTTTGGAACTTCTCAAGATACATTTTG
GAGAGAGCAGCATGCAAAGGTGTGAAATAATGCTTAATGATCTGATTGATTCAAAGAGGA
CTAACACAAATATAAAAGCAACTATAAATCATCCATCTCAATCAGGAGCTGAGGCCTTGG
GGGAAAATGAGGTGTCTCTGGATATTCTTAATGCTACTATTATATCTTCAAATTTCTGGC
CGCCTATCCAGGACGAAGCACTTAACTTACCTGAACCTGTGGACCAACTGCTTAGTGATT
ATGCTAAAAGGTTCAATGAAATCAAGACCCCTCGTAAGCTGCTATGGAAGAAAAATCTTG
GCACAGTCAAGTTGGAATTGGAATTTGAAGATAGATCCCTACAATTCACAGTCACTCCTG
TACATGCCTCAATCATTATGCACTTTCAAGATCAAACAAGGTGGACCTCAAAGAATCTTG
CAGCTGCTATTGGGTTACCTGTTGATGTACTTAATAGGAGAATAAATTTCTGGATAAGCA
AAGGAATTATTTCAGAATCATTGGAAGCAGATTCTAATGACCACATATTTGCCTTGGTGG
ATGGAACGATTGACACTAGCAGGAGTGGCGCAAACAGTGGAGGTTGCGAGGAGCTGTTAG
TGGTTGATGAGGATGGAGAGAGATCAGTGGCTTCTGTTGAGGATCAACTACGCAAAGAAA
TGACTGTGTATGAGAAATTTATCACGGGGATGCTAACAAATTTTGGCAGCATGGCATTGG
ATCGAATTCATAATACTCTCAAGATGTTTTGTGTAGCTGATCCTCCTTATGACAAATCAC
TGCAACAGTTGCAAACCTTCTTATCCGGTCTAATTGCAGAAGAGAAATTAGAGCTAAGAG
GTGGAATGTACTTTTTAAAGAAGTGATGAACTGATGGAATTGTGAGAATATTATGTTAAT
TATGGAAATATATTAGATTGATTGTATATTTTGTTTGTCAGCATCTACAGTCTGGTTTTA
TCTTGCTTCGTTTCGTCTCTTCGGCATCGCAACTTGCTAATTTTTTTATCAAGATTCACA
CCATTGCTCGATTTCAGTTTCTTCTTAGCAAATT
>TeaL_37593
GTATCAAAGGAGTAAGGTGAAACTCTAACTCTAACTATGGTGGATCGAAAGTTTTGAAGA
GCTTGGGTAAAGATTTTAAAGAAAGAAGGGAGAGAGCTCTACGAAAGAGAGAGTAGAGGA
AGATAAAATTAAAAAAAGTGAAGAAAGAGAGAGTGTATGGGTCTATATATAATATGAGTG
CAAAAAGTAGGGTTTAGGCCCACAAATCTAACTAAAAAAATAGTTTTTACGTGCTGAATT
TGAACAGACTGCCCAAGTGACCAAAATTGCACTCGAGCAGTGAATGAACGTTTGCAAGGT
CTTAGACTTTTGCAGAATAGACCGCTCAAGTGACCAAAGTTACACTCGAGTGAAAAATTC
AAGCTTGCAGTAACTCAGATCATTGATGAGTAGACTGCTTGAGCGACCAAATGTGCACTC
AAGTGAAGAATCAAGGCTCGCAGTATCTGAAGTTTCAGAAACTCAGGGCTACCTAGACCT
AAAGACCGCTTGTTGATACCCCATTTTTCCCCAAGTCTAAGGAATTTGTAGAAAAGAAAT
TCACTGTTGGATCTGGAACACCCAAAAACCTTTCAGCGCAAATTTATGTTAAATATTTGC
TGAGTGAGATTTCAACCAATCAAGGAAGGGAACCACGAAATGATGATGTGCAGCACCTCC
CAAAGACTTGCAAGTTATGTCATCTCCTTGGTCTTTCACTATGTGGGGTGTGGACGTCAT
CGGTCCAATTACTCCAAAAGTATAAAATGGGTATTGCTTCATTTTAGTCGTTACCGACT
>TeaL_37594
ACAAACTACCACATAACCATGGTATGAAAAATATATATAAATAATAAAATCCCTACCTCA
AATAGAGAAAAGGAGAAGGAAAGTCTCAAAAGTCGAACGTGTCGAAGTCACGATCGATCC
CAATCAAAATGAAGCTCTCAATGCACTCTATATTCCGTATCAAAGGAGTAAGGTGAAACT
CTAACTCTAACTATGGTGGATTGAAAGTTTTGTAGAGCTTGGGTAAAGATTTTAAAGAAA
GAAGAGAGAGAGCTCTAAGAAAGAGAGAGTAGAGGGAGATAAAATTAAAAAAGTGAAGAA
AGAGAGAGTGTATGGGTCTATATATAATATGAGTGCAAAAAGTAGGGTTTAGGCCCACAA
ATCTAACTAAAAAAATAGTTTTTACGCGCTGAATTTGAACAGACTGCCCAAGTGACCAGA
ATTGCACTCGAGCAGTGAATGAACGTTTGCAAGGTCTCAGAATTTTGCAGAACAGACCGC
TCAAGCGACCAAAGTTACACTCCAGTGAAAAATTCAAGCTTGCAGTAACTCAGATCATTG
ATGAGTAGACTGCTTGAGCGACCAAATGTGCACTCAAGCGAAGAATCAAGGCTCGCAGTA
TCTTAAGTTTCAGAAACTCAGGGCTACCTAGACCTAAAGACCGCTTGTTGATACCCCATT
TTGCCCCAAGTCTAACGAATTTGTAGAAAAGAAATTCACTGTTGGATGTGGAACACCCAA
AAGCAGCACCTCCCAAAGACTTGCAAGTTATGTCATCTCCTTGGTCTTTCTCTATGTGGG
GTATGGACGTCATCATTCCTATTACTCCAAAAGTATCAAATAGGTATCGCTTCATTTTAG
TCGTTATCGACT
>TeaL_37595
TACTAATTAATTAAGGCTAGACTAGAGCTTAATTACACTTCCTAAGCTAGTCATCAACAT
AAGAAGAGGAGACAGAGATAGTGGAGGACGTTAGAGACAACATTTGAGAGAGTCTAGAGA
GAAGAGTTTGAGCTCAAAGAAGAAGAGAAGGGCTTAGGAGGAAGAAAGAAGATTTGTCTT
GAATTCTCTCAAATCATCAAGCAAGGTAGGCATTTCTCTCCACATTCTTGAAATTGAGAC
TCATACATTCATCATCTTCCAAGATTAAAGCTTAAATTAGGATGAATTGATGCTTAATTA
GAAGTTTTGCTCATGTTCTTAGGAGCTTAGGACATGTATGTCTTAGTATGGAAGAATTGG
CTAAGGTAGCTCCTAAATTCACCATGCATGGCATAATTTCATGAACTTCATGATCATACA
TTCATTTTCTTGCATGGGCTTTCAAAATTGAAGGGAAATTTCATGGGATTTGAAGATTTG
AAGCTCAAGAATTCAAGCGTTATGAATTGACATATTAATTCAA
>TeaL_37596
TGCAATTTTCTTTTCTTTTCAATTTTATATATATCAGAGAACTCGTTGGAACCAAATTGA
ACAAGATTCAAGATTTAGAAGCACATATTATATATATAACGAAAAGCAATTCTTCATTGA
AACATTAAAATTGTTCAGAACACATTCCATTCCAAGATAAAAACTTCAAACACGACAACT
GAACTTTTCTCAACCAACAGAAATTGAAAATCAAGAGAGGGTGTATATCGAATTACTGTA
CAAGAACAAGCCGTCCCGCTCCGATATCACCATTCCCTTCACCCCAAACTTCTTCTTCAC
GATCAACAACATCCAACCCATTAAAATTCGCATCTTTCGGCAAGCAAGCTCGGGCCGAGT
CGACGCCGGAAGTCGAAAACGCCACATGTCAAGCTCCAATTCGTCCATGGACAAATCAAG
AACGTTGGTTCCTCTGATGACGATCTTCGTAACCCCAGGGTAGATCTCAATCGTCTGAGC
CCTGATGTCATCGCCGATATCGTCGGTGTTGACTACGAATCGGAAACAATCGGAGGTCTC
ATCGATCAAAACATCGGCGTCGGAGTGGAAAGGAAGCTCGAGGACTTTGGCGAAGATGTG
AGGGAGGCGCCGGAGCTTCTTCTGTCGGCAAGCGAGAGCGTTCGCTTGGGAGAAGGTCGA
AGCGATGTTGTATCGTATCGTGATGTTTCGCTTCTTCGGGGCTGGGTGAACCTTCATGGT
CTCAGAGAACGAAACGAAACTGAAAGTTCCTAATTCCAAAACCCTAATTTGCAAGAGTAA
TCAAAAAATAAAAATAAAAATAAAAATTGATTGATGAAGAACTGATTTGAAAGTGGGAGA
AACCCTAGCCCTAATATATAACGCAATAACATGTAGATGTAAATATTCTTAGCTTAGAGT
GGGAGAGATTTGTGGGAGAATCATATCGAGCAGGAGCACAGCGTTTTCAGACTAGAGAGA
GAGAGAGAGACGGTGTCAGTGGAAGTT
>TeaL_37597
CAAACAAAACTCTTCTTGATATTGGTATTTGGAAAACTACATGAATTTTTATTTGATAAT
TTTTTTTAATACTGTTATTTATAAATCACACAATGACATTTTCATATTTTCTCTCTCAAT
AATGGAAAAAGCCAAACAGAAGCCTGTCACCACCAACATGCTACGCCATTTGGTGAAATC
AAAGCACCCATATGTAGATCGCAATCTTGGTTCCATTGTCAGCATCATTAGGCATTCAAT
GCAGAATGCTGCTGCATTTGAAGCTGCTGCAGAGCTTCTAAAGGAGGTTCGCGTGGAAAC
GGTAATACTTGCATAGACAAATTAAGGTCAAAAGTCCTCCATGATTCTTCTGATCAACCC
TGAACAGATTGTCAAATTGCTAATTTTTAGTTTAGATCATCATGGGCAAGCCCTTGTATG
TGGGTCATGATAACACTGAAAATGAAAAATACTATGTGAATTGCAGTGAGGGTGCATTGA
ATAACTTGCATGTTTCAATTTTATTTTTTTATTTATTCAGTTTGGGGTTATTTTTTCATT
GTATCATGCTCTGTGTTGTGTGATTTCCCATCTTGGGGAAAGAGTAATCATATTTAAGAT
TGATGATTCCATATTGTGCATTTTAATCTGACGATTAAGGAATCTGATTTCCCATCTGTT
CTTTTACTTTTTTAAGGTGGAAAATGTTTTCCTGGACTACAGCCTTGTCACTGCCATCTC
CAACCCACCAACCACCACCATGTTCACCACCCATCCCCACCACCAGCACAGCACCACCTC
CAACACCCTATCCACCAGCACCAGCACCAGCACCACTACTAATACAACCACTATCCCAAA
TTGGAACGAAAGAGGCTTGGCCTTGTGAATATAAGCTTCTTTTGGTCCCCTTGCAAGTTG
GTTTCAAGGGTGAGTTCTACTTAAAGGGTTCGTATGATTTGTATCAAAGCCAGCCACCAT
GTTGAGTATGGGATCATTGGGTGTAGCTTTGCGGTTCGAGCTATGGAGGGGGCGACCTAT
AGGCTAGATTAGGATGCCCATATAGGCTAGATTAGGATGCCCATTAAGATGTTTAATACT
GATAGGAGAGAGAAGTCGCCAGTAGTTAAAGGGCTACTGTTGGGTAGCACGTTAGTGTTA
AGGTTGCAACCAAACACGGTAAATATTTTTCATAGAAAACGTTTTCAATAGGAAAGCATT
TTACGCCCACACAAACAGAGGGTAAGGAAAAAAACTTTTGTATCTAAATGGTATTAAAAA
AAAAAAAAACTTTTATATCTAAAAATACTTGTTTTTGGGAAGTGTTATTAAAGGCGCGGC
CCAAGTCTCATCCATGCCCAAGGTTTGCGCGCCTTGTAGTGTTCCAGGCCAGGCGACTTC
AATAAAGCGTGCATAGGCGTGTGCCTAGTGTCACGGCCTTGGTTTTTCCGAACCAACCGT
GTGACCTTAGATGCTTTTGCACGCCTTGCTTGCACCTAAGTAAGTCTTCTTTGGAAGAGA
GTTAGGAGAAGATAGCACACACAAGAGAAACTTAGAGAGAGAGCTCTTGGAGAATGCTTG
TATTGTATTGTATTGTATTGCTTGAATACTTTACAACTCTTGAGTGGTTTGGGCAAATAA
GGCCCTCCCCTTTTTATAGGCTATTATGAACATTCTAGTACAAGGATGGAGAGTGTTCTA
GACACTTCCTCTTATTACATCTAATAGACTATTCTAGAATATACAAGTATTATATACTAG
CTTCTAGAGTTATGTACAATTCTCTACAAGGCTCTAGGGAGTTCTAGAATCTTCCAGCAA
TCTCCAGAACCTCCCAGGGCTTTCTAGTGAGGGATAGCTTCAAAATTTGTCAGTCTATGA
CATTCTCCCCCACCTAATATGGCGACGATGCGTCTTCTTCATGGAACCATTGTATCTTTT
CTTCAATTTGCCATAATGCCTCTACCAAGTACTCATGACGTGGGGC
>TeaL_37598
ATAGGAAAAGAAAGAAGTGATAACAAAAGTTTTTTAGAGCTAATTATATTATACATCATG
ATTTTAGCACAAATTACATCAAATAAAACAAAAACAAAGAAAGAAGATTAAAGAAAAGAC
CTACTTATTGCTAATGTTGTCTGATTTGGGTGCTTGATCTTGAATGTTATATATTCAGAA
TAAGGTTCAAGAGCTTCACAAGCCTTCTACAGAAGAAGGGCCAGCGTCTATCAAAGATGA
TGCAATTGTTCATGCATTTGGTCCAGAACGGCATGGTAGGGTAAGAGGGCTTGCATTTGT
GCCTGAAGATGCTATTGGAAGCACTGTTGCTTGGCCAACCCATTTCATTAGCTTTGACTT
TGAGTAGAACTAACATCTATGGATAGTTTTTGAGGACTTTGATGAATAGATTTCTATAAT
TTTTGAATAGTTTTGGGTAATGTTTACAAACTTATATATGTACAGTTTTGGATGGTTTAT
AACTTTTTGGATAATTTAGAACTTAAGGATAGTTTTTTTTGATGTTTTTGAACTTGCATA
ATTTAATTGTGCAAATTTTTAGATTTGATTGCTGTGTAAATTTTGTGCGAAAACAGTTCG
A
>TeaL_37599
CTTCTTTTCATAATTTATTTTAGAGTATCAACACCACATTTTGGAAGTATATTTCAAATA
CAATATCAATTTCTATCAAAACACAAAATATTAAAAATATGGCAAAATTATATCATTAGA
TTTTTTTATTCATCAATACATATAATTACTCAATATAATATCCAACTTGTCTCCACTTGT
CTGAGGTGTTGATCTAACATTATTGAATCACAAAGCATTATTGAACACTCGCACGCCACA
ACCCTATAACACTTCTGTCACCCTCTCTCTCTCTACCTCTGTCTCCACAGTTTTGGAGTT
CAACAATTCCTCGGGGGAGGGAGAGAGAGAGAGAGGATCTTCATCTTCAAACTGAGGTCA
TTTTTAACTGTGATGGAGAAACAAGTTCTTGATTACTTGTTAGTACCAGCAGGACTCTTC
ATAATGGTGGCTTACCATGCCTGGCTCGTCTATCAGGTCGTCAACCACCCTTCTCGCACC
TTTATCGGAGTCAACGCCATCAACCGCCGCTTCTGGGTTTGTGCTATGATGGAGGACGCA
TCAAAGTACGGAGTTCTGGCGGTGCAGACGCTGAGAAACAACATAATGGCATCGACCCTT
TTGGCATCAATGGCGATCATGCTCAGCTCTATCATCGCCCTCCTCATGAGCAACATAACC
AGCACTAAGTCAGCAGGCAAGTTCGTATTGGGAGACAAAAGTGAGATGGGATTCTCCATA
AAGTTCTTCTCAATACTAGTCTGCTTCCTCGTTGCATTCTTGTTCAATGTCCAGTCCATC
AGGTACTACAGCCATGCCAGCATACTCATCAACGTTCCACACAAGAAAATGACTCACAAT
CGTCTCCACCATAGCCGCTATCTGACGCCCGAGTATGTGGGGAGGACGGTGAACAGGGGA
AGCTATTTCTGGTCATTGGGTCTCAGAGCATTCTACTTTTCTTTCCCCCTGTTTCTTTGG
ATCTTCGGTCCGATTCCCATGTTTCTTAGCTGCCCTGTTCTGGTTTTCTTGTTCTATTTT
CTTGATTTCATCTTCGATTTTGGATTGGTTGCTGCTGCTGCTTCTTCTTCTGACGATGAT
GATCGGCATGGCGACAATGAGGAATAGGACAACGCAGGGTGATAATACTTATACACTGGT
CGCTGTCGATGAAAAAATAAAATAAAATAGCAGCATAGAAACAGAGAGAGCAATTACTAT
GGATTCAACTGAAGTTGAATTGAATTGAATTGCTCAACTTAGCTACTTGTACTATAGCCT
TCTCTATTTTCTTTTCAATATCTATGTGATCACTCAGATTTGGTATTACCATTCAATCAT
ATATTGCACTGTGTATATGTTGCAATTAGCATGGATTCAACTGAAGTTGAATTG
>TeaL_37600
AAATCAGTAGGAACTATTGGTTTCTGTACATAGAAGAAGCAGAAAGATTAGAATGTAGTG
AGTTATTGACTAACAAATTAATCAGGATACAGTCTCTTTCAGCAACAAATTGCCAAAAAA
AATGAAAAGACAAAGCCTATGATCCATAACATCATTATCATGCAACTGAAACAGCGGAAA
GAGCATGGTCATGTTTAGTTTGGAGAGGGAGATAGAGATGTCTTCTTATTAAGGTGTTGT
AATATTATTTCTCAAATATTAGGACAAAAAGTTATCTATCTCATGGCAGCAGCATCAATA
AAAAAATAAAAAAACCCACTGGCTTCATAATCTTATTTATCATGATATAGTTCTGTTTCA
TCAAATAACCCATTCCAAACTAGGTCAATTGCAGAAACTTTAGAAATCGAATACGTAAAG
ATTCATAAAGTGGACTCTAAACAGATTTCGTAGAGGACTAAGCCAAAGCGTTATAAGCTA
TATAGCTAGAACTCGAAACACTGGCATTGCATCTAAGGGTAAAGATGCAGCTAGAATTTT
GATTCTTACTAATGAGAAAAAAAAAAAAAAAAAA
>TeaL_37601
GGAGGTTTGCTGGTTCGGTTTTATTCTCTTGTTGGTTTTCTTCCATATCCCCAGTTGAGC
CCATCTCATTCATGTAAAGAACCACAAAAATCCATCCAAGAGATTGCAAAAGCTCTAACT
GGTTCACTTATTTCTTTGAAGGTATTGAATTTCATTGTTCATGTATGCTATCAATGTTAT
TGTGTCATTTTCTATTACATATATCATGTTTCTCAGTTGAGCACTTGAGAAGCACTTTTG
AGTGTGTATTCAAGATTTTCACAAAACCAGTAACACACTGGAAGTGTATGTTTTAAATTT
CTACCGCACAAGTTGGCCCTGAATGCATGGCTGTAAATCATGTATATCTCATGTTCAGGA
AAGATATAACTGATGGCATCAAAACAGTTTATATCATTTAGAGAACCATGGTTAAGGGGA
AAAAAAATGATAGATCCAGAAATTGTTATTAAAGGTTAGGATGGTTACTGAAGCTAAGGG
GTATGCAAGACCATATTAATTAGAGTTGGGGAGTCAGCGGGATGAAAGTGTGACTTCTAA
AGTTTTGGTCCAAATCCTGTAAGATTGAATAATGTTTCATTATAAGGATGGCCCGTTTGA
CCAAAAAAAATAAAAACCTACAGTGTATTGCAGAAGGAAAGTTAAAACTTGGAGNNNNNN
NNNNNNNNNNNNNNNNNNNATCTGTTTGTCTTCAATGATCATTTTAAGCAAAAAGGACCA
AATAGAAGCTGGGAAATTGTGCTTTTAAGTTTCATTGGTCAGATCAATGCAAGGAGAGGA
GAGCATGCAACTCTATTATATTCATGGGTTGCTAATATCTGAAAGGTGAGAGAAACAGTA
AAGCATGTCATAATATAATAGGGAGAAATGAATTTTTTTTAACATTTGGACTATCTTGTA
GAATTTCTTTGGCATTTCTTCTGTTTCTGCTATGTCTTTTCAAAAGAAAAAATGTCTTAT
GTTCATTTGTATTGATGTTTCTTGCTTTAGTTTTTCTCTAAAGGCTTTAGGTCCCTCATG
TAACTGTTTGGTCTTGATTTTATATTTGTATGAGTTGGGCAGCATTTAAGTTGCTTATAA
ATGTTGAAGTTGCAGAGTACTTATCACAATCGTGAAATGGAAAATCTTTTCATTTTTGGG
TTACTTTGTTTACTTTCCTTCCTACACAAGTACTAAATCCACAAATCACCTTGGCATTAT
GGCATGAAAACGAAACTTTCATCATTCTTAATTATTCTAGGTAATCCAAGCAGACCAAGA
GAACAGGAAATTGATATTCTCTGAAAAGGAAGCAATGTGGTCAAAGTTTTCTCAACAAAT
CAATGTAGGGGATATTTTTGAAGCAAGGGTGGGCTCCGTCGAAGATTATGGTGCTT
>TeaL_37602
CAATGAAAGCTAGGAAGAGAGAGAAATAGAAAATTAGAGAGAAACAAAATATGATTAGCG
AGAGAGAGAGAAGAAAAAAAAAAAGAGATGGACGAGAGATATATAGAGAAAGACATAAAT
AAATAAAAGAGAGATGATCAAGAGAGACAGAGAGAGATAGAGAAAAGAGATAAGCGAGAG
ACACAGAAAGAAAGAGACAGAGAGAGACCCATTTCATTTTTTGACTTTTTCCTCTTTCAA
CAATAATGGGCTCAAAGAAAGAGATGAGTGTGATTGAGAGAAATAAACGATTGAGAGAGA
AGAGAAATGAGTGAGAGAGAGACACAGAGAGAGAAACAAGATGAGCGAGAGATAGACAAA
GAGAAAGAGAGAGAGATAGCAAAAAGAGATGAACAAGAGATATATAGAGAGATAGATAGA
TAAGACAGATGAGCAAGAGAGATAGAGAGCGAAGAGAGATGAGAAAGCCAGAGAGATAAG
CGATGAGTGAGTAAGAGAGACACAAAGAGAGAGAGAGAGAAGAAAAAAAGAAACAAGATA
AGCGAGAGATAGAGAGAGAGAGAGAGAGTAAAAAGAGATAAACAAGAGATATATAGAGAG
ATAAAGAGAGAAGAAAGATGAGTAAGAGAGATAGAGAGCGAAGAGAGACGAGAGAGCCAG
AGAGAAGAGTGATGAGTGAAAAAGAGAAAGAAGAGAGATGAGCGAGAAAGAGAGGTCCAT
TTCATTTTTTGACTTTTTTCTCTTTCGACAAATGATTAAGAGAAATGAGAGATGAGCGAT
TGAAAAGAGAGAGAGAGAGAAAGAGAGAGAGAGGGAAAAAAAAGAGATCGATAAATTGAG
AGGGAGATCGATAAATTGAGAAGAGGGGAAGGAGGGAGTGAGCAACACGAGAACAGTGTG
TGTGTGAGAAAGAGAGAGAGAGAGTGAGAGAGAGAGAGAGAAAGACACAGACAGACAGAG
AAATAGTGATGAGTGAGAGAAAGAAAGAAAAAGAGAAGAGAGATGAGCGAAAGATAGAGA
GAGACAGTGAGACAGGAAGATAAAAAAATGAGTATGGACAAAAATAAGCAAGGACATAAT
TCTCATTTTATGAAGTTGATTTTGGACATGGCACTCCTGTCATTGCCATGAACACTAGAT
TAAAGTGTTTAATGTTTGGGACCCAAAATGACGCCCCAATTTAAATGGTCAGTTTCCTTT
TAGGTGGCTTCAAACAAAGAGAGGTG
>TeaL_37603
CGGGAGACAAAACAAAATCATACCTAGAGCACCACCATCTTTACCAAGGACCACACCAAT
GCGAATAAGTGCTAACCTAACATTCTTGTTGACCCTGAGGGCTGACGCTTCCCATTCTCT
ACAAACCTGGCAAGAGATATTGTGTTGATAAAATGCAAGATCAAACACACCAAAAGTGCA
AGACTAAGGCTCCGTTTGTATTTGTGGATTTGGCATTTTATCATTCAAGGGAGAAAACAA
GAAGAATAGTGCAAATTTAGATATGATAGTTTACTTCAGTATTTCAAGATTATGTTAAAG
AGCTTCTTATGATGGATTTGAAATACCTATGCAAAAGTAGTTATTTGAAATCATGTAAAG
AATTCTCCCTTCAGCTACAAAGTTTCTACTAAATACATCTTTTCCGGTTTTTCTATCCAT
CTATAATAGGTAGTTTTTCAATATTTTTATAAAATTCAACCTCAAATCCTTGATTTGAAA
TACATCCAACCAAACAGACTCTAAGATAAATCATTTGTTTTACCTCAGACAAGTAATCAT
TTCCTGATGGACTTTGCTCATCAAATACTCTTGTTTCACTAGAGCCTGAACATTTGTAAA
ATGCAAAAGCAAAATTTATCAGATTCGGTGAAGCTAAAGGTACTTATGCAATGTAAATAT
AGCTTCAACAATATCAGAAGAGGGAAAAATATAAAGCCAACAGAAAGCAATCAATTGCAT
TATTGAACCACAATGTTCTTATCAGATATTTACACTGAAGGTAAAGAAAACCGGTTTAGG
TCTCAATCAGAGAGTTTGATTCCATCACATGTGCTATTAGCTTTTTTTACTCCTTTTTCT
CAGTAGTTAACATAATAATAATAAACAGTTCTCCATTTATAAAATTTTGTTTTGGATCAG
AACTCGCCCAATTTGCCCTTCTTTTAATATGAACCCTGATTCATTTAAAAAAGCAAAAGA
TAAATTAAAAGTTTGAGCAATAAGAACTGAAACTAGGGATTTTCCAACTTTACCACTATT
CTCAACCACTTAAGCCAATGTACAGGGGCACTTTTTAAATAGACCGATTGGTGTATGACG
AACATTAAATGTGTCATTTCAATTGACAGCCAAATGAATATATGAGTAGGAAATGATGTT
TTTAAACACATACCATAATAACC
>TeaL_37604
CAGCTATTCAATTATTTCCATCACTTAAGAGTAAAGAGCTTATTATAAGGAAACAATTGA
AACATTGTAATGAATTTTGGGCCAATTTATGGCACAATGTACTTAAATTTTTATAAAATG
AAACATTATTATTTGCACAAGTGTTTATTGTTTCTTCTTGCTGTTTCCATATAGTGTCTC
TATACTCCCTGTGTCTCTCATACAGTTGGGTAATAAGGCTTCAAATATCTGCCATTAATT
TTCTTGAGATGCACATATCCATTTAGATTTTTCAAATGATAAGCTCCTCCAAGCAAGACT
CTATGAACTTGGTATGGTCCCTCCCAATTAGGTGACCATTTGCCAAACTTGTGGCTTTAA
TTCCTATTGGAAATATTGTTTTCCACACCAAGTCTCCTTCATCAAAGCTGATGTGCTGGA
CCATTTTATTATAGCTTTTGGCTGTCTTTTTCTTTTGTAAAAATATATTATTATTTAGTG
CTAAAATTCTAGCTTCATTCACATCTTCTAATTCTAAATCCATGCTTTGATAACATTGAT
CAGTACTTAGATAATTTTAGCATTTGACCCTTAAGGACTTTATATTGATCTCCATAAGCA
ATACTGCATAAGGGGTAACTCTTGTGCTTGATATTTGGAAAATCCTATAAGCCCATAATA
CATCTAATAATAGGTTGTGCCAATCCCTAGGATTGTCTTCTACAACCCTCTGTATTCCCT
TCTTCAAGGATTTCTTAGATGACTCTGCTTGGCCATTTGTTTGTGCATGATAGGGGGTGA
AATTAACAAGACTAATTATGAATTCTACTGCGAAAGCTTTTACTAGCTTTCTGTCAAACA
CAGTCTCATTATCCATAGTTATGGTTTCTAGAATACCGAACCTATAAATTAATTCCTTGA
TGAAATCAATTACGTCTGTCTGATCTACAATTTTATAAGGCTTAGCTTCAATCCACTTAA
TAAAGTAATCTGTGACCACTAGAATGAAATAATGTGCTTTGAAAAAGGTGGGTAAATTTT
CCCTATCACGTCCATTGCCTACCCTATAAATGGCTAAGGCTTCACCATTGTATGTAGATT
AGTTATTGGAACATGACTTATCATACCATGTTTCTGACATGCTTGGCAACATTTTGCATA
CTTTATGCAATCATTAAGGATGGTTGGCCAATAATAAGAATGTCTCCAAAGCAACCATCT
TATCTTAACACCAGGCTAGTGAGCACCACAAATGCATTCATGCACCTCAGCCACGGCAGT
CAATGCTTCCTTTGGTCCCAAGCACTCTAATAGAAGACCATTTGCCCCTTTTTTTATAAC
GAGCATTCCCATACACTATGAGCTACATTGACTGTAGTTTAACCTTTCTGCTGGCCTTCG
AAGAAGGGCCAGTCAAATACTGAATGATTGGATGTCTCCAATCCTGTTCTTCTAAGTCAT
TTTGATTAGCTTCTACCAATATACCTCACTTTGCTAAAGATGGTATCAACTTCTGATATG
TTGCTTGGCTCGTGTCTATTTGAGTATAATCCTTTCTTTTGAAATTCGAAACTTTCTGGG
CAACATCATTGGCCTTGAGATTCATGAATCTTGGGATGTAAGTTACATTTGTCACTTGGA
AGTGGGAAAACAAATGTACAGCAGCAACATAGTTGGCAGCATGCTTGCACTTTGACATTT
>TeaL_37605
AATGCAGGCGGTGCACTGTTAAGGTTGCTGATGTTGACATCAAAACTAAATAAAGCTAGA
GAATCATTTTGTAAAGCAGCTTGACAGACATATCAAACTGGCACATTCAACTGACCCAAC
CTGGCTCAGGTTCTTCGGAAGCACTGGTTCATCTCAAACCCCAACACGTTCTAATGGTTG
TTTGTCTTGCACAATAACCAAGGATATAATAAATTAGGGTCTGCTTCTTGTTCTGAAAAT
GTAAATTTAGAGCTGCCTATGAACAAGTTGGATGATCAGATCTGTTTGGCTGAAAATGAG
ACAACTAAAAAATCTACAAATTAAATTTGTTTATTTCTTTTAAAATGTAGAATTATTCTA
GATTAATTTTGTTTGATGACTAGTCAAAACTTGAATTAACTTGCTAGTAAATTTTCAATT
TTTGAATTTGTAAACTCAACGTGGAGCAATTCATAAAATAAGGCTATTTGCACAAACAAA
GGAGCCCTTGGTGGTCCTGAATATTTGTGAATCAACATATAGGGCCTCAATTCAGTTCAT
ATTTTTCCTTTCTAGCACCAAAAAAATGTTATAAAACTGAATCCAAGTCAAATCGAGGTC
ATTATGCTAGGATAGTTCTTGCATTGCTGACTCATGCCTTGTTAACTTTGAAACCCACAC
ACTGCCAGAAAAATGAATCCAGTCATGAAGCCAGGTTGGGTCTGTTAGGTTGTTTGCTCA
GTTGTTGATATAAACCAACCCAACATGCTAATCTTCTGTTTCCCCTTTTGTTTGCAATTC
ACTGACAGGGCTGCACCTTGCTCAGTGTTCTCTGGAGTTCATGATAGTTCTCCGAAGCTG
AAGTTGACCAGTGTCAGATATTTCTCATCTGCAGAGCCTCCTTTGCATATGGTCATCGGA
ATGCCAGCTTTGTCCCCAACAATGACTCAAGGTAACATTGCAAAATGGAGGAAAAGAGAA
GGAGAAAAGATAGAAGTCGGTGATGTGATATGTGAAATAGAGACGGACAAAGCTACCCTT
GACTTTGAATGTCTTGAAGAGGGGTAT
>TeaL_37606
CCAGGGATTTTTATTTTTTATTTTTTGTGGAAAGAGATCAACAATAAAACTAAGAAAGAA
AATAGGGGAAATTCACTTTACCAATTATGCTTTTCCCCAAAAACAGTTACATCCCCTAAA
CTTTTAAATCCTGCACTTAAACCCCTGTACTCCTGATTCCTGATTATAATGAAAACATGA
TGAATTGTGCCGAAAAATCTTCTCAATCAACAATGTTCACTCCACCCAGTGAAGCCGCAA
GTTCGAAATTCACGGATAATCAAACAAGCAAAATTACCCATTCAAACCACTTGAATTTAA
CCCCTCTGCCTCTTCGCTTTTCCTTTCATATTCTCACTCTACTCTCTCTCTCTCTCTCTC
TCTCTGCCTCACACATATTTGTTCATCAATGGCGACATCGAGCCACCATCGTCTCCTCCT
CCAATTGTCAATCCTCCTCGGCCTTCTCGCCCTCTCCGCCACCGCCAGACCCGGCCGCCA
CTTCC
>TeaL_37607
GATCACCAGTGAAAATTTTGACGGAGAAATTTATCAAAACATTGAAATGAGGAACCTTCA
ATGTGTATCATAAACAAGTTTGACGCTAATGCACTATTCCACGCTATCGAAGATGAAAGA
AGCTCTTGAGAATAGAGGATACATCCACACAAAAGATCGGATGTGGCTAATTTCTTCAGA
TAGTGAAATTAAACCTTCTTTTCAAGCAGAGAAATTTTAAAGTGAGGGATAAAAATGTTA
AAATTAAAGGAGAATAGCAAAAAATAAAGTAACTAATTTTAATTTGAGGACTAAAATTCC
TAAATTGAGGACTATAAAATGGCAAAATTATTTCACTATGTTTGTTGTTTTCAAATAGTA
GAACTTTATTGTTTTTGGGTAGTAAAATTTCATTATGTTAATTTCCTTTAAGATTTAAAA
GAAAAATCTGTTTAATGTTCCGATCTTATAATTGAGGAGATGTTGCTATG
>TeaL_37608
GTAATGCTTGATATGTTGGAACAAGTGTCACTAGTTTTTGTTTTCAATGATTATCGTTGC
AAGAAGGGCAATTACATGGAGGATCAGCTAAGTGCATTGCCAAATGAAATTATCATTGTC
CCTCTTGACAATGAAAGAAGCAGCAAGAACTAGTGTGCTTTCCCTTAAATGGAAAAATTT
GTGGAAGTTTTTCACGGGTAGTTTGAATTTTGATGCTTCCAATACAAAGGCGCGCATGCA
ACAAGAAATAGAAACAATGTCAATTGAAACTGAAAGGACTAAGTATATAAGTAGGGTAAA
CAAAGTCTCCAATTTGCATCAGGGCCAAAATATAGAAGAATTTAGAGTGTGCTTTGATTT
GGATTAGAATTTTGCATGTGTCATTGATAGATGAATTAACTTTGCGAAAGAAAAAAGAGT
TTGAAAGCTTGAGTTGGACCTGAGAGGATATTTTGACGATTCTCAGTTTGAGGATTCTTG
CACTTTTCCGTTAAGCCAATTTGGTGTTCTAAGCTTTAATACCTTGACTTCCCTCTGCTT
GAAATCGGTAGATTTGACAGAAGACGTTCTTGCACATTTCTTATCTAATTGTCCGTTGAT
TGAAGAGTTATCTTTGATGCATTCACGATCTTTGGTTAATCTAAAAATAGATGGTCCTCA
GAAGTTGAAGTACTTGGAGCTTAGCTACTGTTTCAGTTTACAAAATCTTGAGATTTTGGC
TACAAATCTCATATCATTTAAATACCATGGGCCATACATGATCAACAATCCTCTTAAGAA
TGTTCCCCTGCTCTCTGAAGTATCCATTGGGGGTTGTTACTGTACGGATTTAGTTTGTTT
AACATT
>TeaL_37609
TCTTCTTTGAGCTCAAACTCTTTTCTCTCTAGACTCTCTCAAATGTTGTCTCTAACGTCC
TCCAATATCTTTCTCTCCTCTTCTTATGTTGATGACTAGCTTAGGAAGTGTAATTAAGCT
CTAATCTAGCCTTAATTAATTAGTATGAGGTTAAACTAAATTAAGATAATTTTATCCAAA
TCTACACTAGACTACACTTAAGACAGGTTCAATTATCACTTGTTCTTATCTGTTCACAAT
AACAATACGATGCATATCACACATGGCACAATAATTCAATTCAAATAATCATATGGCACT
TAATAACACATAATCACATAATCAGTGCAAATCACATAATTAATTTAGTTAATCAAGGAG
GTGGCTGTCACACTATCCTTGAGGTTTAGGAAAATACAATAAGCCCTTAAGTTTAGCATA
ATTGCACGGACCTTCTTTTAGTAAGTCTAAAATAACTAGAACTAATGTAGTGGAGTGTAG
ATATACGAAGAAATAAGGTAAAATATTCAATTTTTTTTTGTTAAATGGTAAAATATACAT
TTCAATG
>TeaL_37610
TACGTGGTTCGGCCCAATGCTTACGTCCACGGGAGAAGAAAATGAGAATGCACTATAACA
GTGTAAAAATTACAAAACAGAGAAGGAGGAGCTCACTCTCTCAACTCAACTCACAGATAC
ACTCTTCACAACTCTGATTTTCAATTCAGCTCACAGCTCTTCCCAATTTATAAACAAACG
GGATAGCTACTTGCCAACAACCAACTATCATTGCCAACCTCTGCTTGCCAACAACCAACT
ACCAAAGTTAATAACACAGCCTCCCTAGGTTGGAAAGAAAATCTGTAGCCCAAACTCTGC
AGCCTCCATTCTTGACTCATGGTGTGGATACTCAACACACGATGGGCGTGAGGGAGCATG
TAAAGCGAAGTCCCACATTGCTGCCCAAGTACTAAAATAACGTCAATCCCACATCCCGTC
TCACTCTGAACCATCGCTGACCTCCGCTGCGAATCACTTTGAACCTTAGCAAAACTAGTT
TCCAGCAATACTTTCATAAAAAAAAATAATAATAAAACGGCTGAACGTCGCCGTGTCGAA
GTCCCACATAGCCCAAGTACTAAAATAATGTCAAGCTTATAAGCGACCATCGCTAAATGC
TGCCACGTCTCAGTCTGAACCATCGCTGACCTCCACCTCGAATCACTCTGAACCTTAGCA
AAACTAGTTTCTAGAAAAACATAAATAAAAAA
>TeaL_37611
AGTAGGAGGAGTTTCTCACTCTCTTTACTCAACTCAGAGCTTTGATACACTTCTCACAAC
TCTCTCTTTTTCTTCACTTTATGATATCTCTCAGCTCACAGCTCTTCTCAATTTATACAC
AAACGGGAGAGCCTCTGCTTGCCAACCTCTACTTGCCAACAACCAACTATAAAAGATTAA
ATGGCAAGCTTACTACACAACCACCCTAAGTTTGAAAATCTTTAAAAAAACTATATTTAT
AGCCTCTATACTTGACTTCCATAGCCAAGTTCACATTGGTGTGGATACTCAACAATTCTC
CCCTTCCACACCTATGGGAAGTGGGCTCCTTACTA
>TeaL_37612
TAACTCAGCTCACAACTCTTCCCACATTATACACAAACGGGAGTGCCAAAGTTCAACATT
TGCTTGCCAACAATCAACCATAAACATAAATGGCAAGCTTACTACACAACCACTCTAAGT
TGAAAAAAACTTCTGTAGCCTCTATTCTTGACTTCCAAAAAACCACCTTCACCAGATAAT
CCTCCTCTTCTGGATCGGGTCATTCTAACCTGACGGGTTGACTGGCCAACTGGTGTGCTG
ACGTGGAAGCCACGTGGCACAGACCTAGCACTGACGTGGCTAACAAGTGTCGTCTGGCAT
GGCGATGACTGGTTGATGACTTGGCAGTGAGTTGGCACTGACGTGGTGCCACGTGTCAAT
GACGTGGCTAACAGGTGGTGTCTGACGTCAGCTATACCCAAAAAAAGAAATCAAATTCTC
CAAATAAAGGTTGGAGGATTCGAACCCTTAACCAAGGAGTTAAAGCCTTAAGCTTTAACC
ACTGAGCCAAACTCACCCTTGTGTTATTATTTCCCCAGATAAATATTTGAAGTATCTGCA
TTGGCTACAAACTGGTCATCTTCAACCTCCAGCCATGAGTGGGACTCTGGTTCAGAGTTG
ACGTTACACGCCAACCTTTGACCGGCGCGTATGGGCCACCCCAACCTCTATTTTGCCATT
GCTTTCTAGGTTTGGACTCCTCTCATAGAGAGCTTCCTCCTGGTATGCTCGAAAGTGAAT
TTCGAGCAACTTGATTTCTGGGTAATTCTGAAAAACACACCCTGTTTTTTCGAAAAATCG
ATCAACGAGGCTTTGATACCACTTGTTAGGATTAGGCATACTCAGAAATCAATCACACAC
ACAGAAAAAGGAGACACAAGAGATTTACGTGGTTCGGGAATTGCCTACGTCCACAGAGAA
AGATATCCACTATAGAATTATCCCGGAGGGAGATTACAACTCACACCTCACAACTCTCTA
TAGAACTCTCTCACTCACAGATTATACTCTCTACTCTGTCTTTCTCTTTCTGATGATCTA
ACTCAGCTCACAACTCTTCCCATTTTATACACAAACGGGAGTGCCAAAGTTCAACCTTTG
CTTGCCAACCATCAACCATAAACATAAATGGCAAGCTTAATATACAACCACTCTAAGTTG
AAAAAAACTTATGTAGCCTCCATTCTTGACTTCCAAAAAACCACATTCACATGGTGTGGA
ATGCTCATCACTATGTATCATTGGAATGCTCTACTAGTAACATTGAAAATGTCCTGAAGG
AGAAAGGTTTGGATCAAGTAATGGTCAGAAAAGGGGGAGGTCGAGATATAGTATTAACTT
TTAAATCTCAAGAGGAGCTGAAATCAAATATTTGCAATATCAAATAATGGTTTAAGGAAT
GGAGTCAGTTTGTGGTGGAATGGAAGCCAAGATTTTATCTTGAACAAGAGAGATGTGTGT
GGTTGAGGTGTTAT
>TeaL_37613
TCGTAAAAAGTCAAAAAGTCATCTCAAACATACTAATTTTTTTTACCTCGTATTTTAGCT
AAAAAGTCAAAAAGTTAAAATAGTCTCAATTGAGGAGCAGAGGTTCGTTTAAGCAAATAT
TATTGTATGCCTCATTATTTGGTGATGATATGTTCATTTATGATAGGAATTTAAAAAACT
GCTAGGGAAATCTATAGTTTGGAATTCCAAGTCTGCATTGATTGTTGTATACCATGATTT
GTAGGTAAATTCTATAATGATGTTTAAAGAACACTTTATTTAGGGCTCGTTTGGGAGTTG
GTTTTTTTTAGTGTTTTTTGGCTTTTTGTGAAAAGACGTGCAAAAAAGTAGAGAGAATGA
TTTGAGAACTTGTAGTGGCTTTTGTTCTAAATGCTTTTGGCTCTCTTGCATTACCACAAC
TGAATAGAGCTCAGAGACATCACACAAATCAAGAGGAGATTGGCAGTATTGTAGAGGGGC
TAGATGGCTACGCTTGCAGATATGGGCCTTGCGGCAGCTATCAATATTCTCACTGCAGTT
ATTTTCTTAGTGGCATTTGCCATATTACGGCTTCAACCTTTCAACGATAGGGTATATTTT
CCAAACAGTCCAACGCAGTCTGGAGCATTCGTAAGCAAGTTTGTCAATTTGGACTTCAAA
TCATATTTGAGGTTTCTGAATTGGATGCCCGAGGCACTGAAAATGCCTGAACTTGAGCTT
ATTGACCATGCAGGATTGGATTCTGCTGTTTATTTACGGATTTACTTGCTAGG
>TeaL_37614
TCAAAATTTGCCATTTATTGATTTTTGTTAAAAATAATCCCACCCCACCAAAGTAAAAAA
AAAAAAAAAACTCATGACTTTGTCGTTTTAGTTGCAGCAAGACCTTCAAACTCTGTCTTT
TCATGTCCTGTTCTTGATCCCGTTTCTCACTCACAAGTCCAATAATCAGGTTCATTTTGG
ACTCAAACGCTAGGGTTTCAATCAGCCTTGAAAAGGGTTTTTTGGGTTTCTCAAGCACTC
AACAGAGAGTCTTCAAGTTTAGAGATCAACAGGAAGTATACATCTTTTTTGAAGTGGATA
GATGGCTACACTTAGTGATATAATGGTTGCAGCAGCTATTAATATCCTCACTGCGTTTGC
TTTCCTTGTGGCATTTGCTTTACTTCGGATCCAGCCTTTCAACGATAGGGTCTATTTTCC
GAAATGGTACTTAAAGGGTTTAAGGAGCAGTCCAATGCACTCAGGTGCTTTTGTTCTGAA
GTNNNNNNNNNNNNNNNNCTGCTGCATTGCAAATGCCTGAACCTGAGCTTATTGACCATG
CAGGATTGGATTCTGCTGTTTACTTGAGGATTTACTGGACAGGACTTAAAATTTTTGTTC
CTATTGCATTCCTTGCTTTCACAATCATGGTGCCAGTTAATTATACCAATGGAACTTTAG
AGCATTCTAATTTAACTTACAGCAACATAGATAAGCTTTCTATCTCAAACATTCCAACTG
GATCACATAGTTAAGCAAGATTCTGTGCTAAACTTGCTATATATTTTAAGTCACTTTTTT
TCTTTTGCCATAAATATGCTGAATCCTCTTCTCGTGTTGGTCATGAGAGATTTAAGTATT
ATAAGTGAAATTTTGCAATTCATAGTAATGGACAGTTTAGCTTCCTATGCAAGTCCACAC
AGATGTTGGAAACTATGATAGAGTTTTATATAGAACTTTGATCTTTATATTTGCTCTCGA
GTGCTTTCTGTGGGAACAGCCTCTTCTATTTAGTTTATGTAAAAAATTTAATGGTTATTA
GTTGGGTTTTGAAACAAGACAATATTGAGAGAGAGAGAG
>TeaL_37615
ATAAAAAAGAAAAAAAAAAATCCATGTCCTAAAGTTCAGCCAATTCAACTAGCCTTTATA
TTTAATTGTTTCAAGATTAGTGCTTCTTCCATCTATATTGGCTTCTGGTAAATACCTCAT
CCAGTTCATGCTTTGCATCACTATATTGATGGTTGGTATCGTCAATTTTTTCGTAAGATA
GATATGTCTTATCTTGGTACTGGGTTGTTACTGAAATAAAATGAGCCTCATAGTGTTATA
TTATTTGAGAAAATGTCTTGTCTGTTAGTATGATCTTGGCCTTAAAGAGTATAGTGTAGC
ATTAATTCCTAGGGTGTAGAATGTTGGTAGGCCTAAAGGAAGCTAATAAAAGATGACTCC
AGGTGTAATAAATGTTCTAGTGTGTTTGTTGTTAGCTTAATTTTCTATATGAACTCATTA
TATCTTGAAGTATGCTCATAGGTTCCACTATTCAACATACTGAAGAAGTTAGATGGTGAG
TCTGTCACAGAAGTTG
>TeaL_37616
TATTATTGGGTATCACACTTCCTGAATTAGATATATTGGACACTTTTGAGGATGTTGAGT
ATAATAGGTGCACTGTTGAGGTTTCTTTGATGGATGGCTCTCAGAAGTTACAGGCTCATA
CATATGTTTGGGCAAACAGTAGTGATCCAAACTTACCATTTCAAACTGGGAGGTATAATA
TGGAAACTATTTCAAGGTGACATTTTTGTTGCTTTCTTCAACTTTTTTTCTTGGTAAAAA
TTTGGATTAGGAATTTGATTTAGAAAGGTGGAAGGTTTTATATGGTCTTGGTTTTTGTAT
ATGCAGGAAGGTTTGTCACCCTTAAACTTTTATATTGAGGATGAATTCCATTGTGCCACT
GGTGGTGGAGCTGGAGGTGCCAAATCCATTACCAATTTTGCCCCAGTATAAACATTATTT
TTCCATTTGACTGTAAAACAGTTGATTAATTTCTCCGACATCTGAAAATTTCCTTGAAAT
TTTTCCCTCATAAGCTTGTCTTAACAAAT
>TeaL_37617
CTCATAATTATAAAGTCTTGCATAAAGGACAAAATTTATTATTTAAATATTTTATTAGAC
TATTATACCCTCAACTAAATTTCCTCACCTTCTCCACACTCTCTCCTCACCTTCTTTGCT
CTTTTACGAGCTCTCTGTTATGATTCTCAACATTCTTCGATCTCCTCCTACGCCGATTCA
GTTTTTCGATCACTCTCCGGCGGTTCATACGCCACTGCCGGTGTCTTCCTCGAGGCGGTG
GAATATGATCGAAGCCTCAACCAAGCAAACGCACAAACAAATTCTCTCTTTTCCTTCTCT
CTTCCATTCCTAGGGTTTGGATTGAATTCGTTCGAATCTCTCGTGATTTCAACCAAAACT
GTGAATATACCTAAATCACTTTCAGTTGCAGAGAATTTTCTTTGAATGGTGCATAGGTTT
CGCAGTGGAAGAGATCGTCGGAGATGATCGGAGAAAGCTTCGACGACGTCGACGTATCGC
CTTCCAATTCTCATGAAGTTCATGTTCTTGCCGTTGATGATAGTCTCGTCGATCAAAAAT
TCGAATTATGAAAGAGTATAGAGACGAATCGCGCGACTGTTCAAAATTTTCATATTTGAA
CACAGTTCTTCAGATTTTTCATATATATATGTGTGTGTTTGTGT
>TeaL_37618
GAAAAAAAAAAAAAACTAAAAAAACAATACACATTTTGTTATAGAGTGATATACTTTGTG
AATAAGATGAATGAAGGTCTCATCGACATCAGAATGAGATTGAGATTGAGATTCAAAGAA
AAGTAGATACCTTGTGGTCTGGAACACCCTATGCATATTAAAATTAATAAAATCATCAAA
TTGTTTGATTCGTTCTTTTTGAGTCTTATCTGTGAAACCAAACCGTAATGAACTGGTTCT
TAATTTTTTGGAATCTGAAACCAAACTGCCTCTAAAAAACTAGGCCAAACCATACAGTTT
GGATCAATTCTGAACAATTTACTTGTTTGGCCATTTTTTTTAAACACCTCTATCTTTCAG
ATTAACTATATATGCAATAAGCTTGTCTTTTCCTTTTTATTTCTTTAGTCACACTCTTGG
TGCCTGTTGTTTGGCTGCAGTTGCACTTTCATACTCTTTACA
>TeaL_37619
ATGCTGCTAAAGTAGCTAATGGAGGTTGCCTTTCTATCATGCTCAATTTTGTTAAATAAT
CTTTAGCATGATGTTCAGAGTTCGATTTGGCTGCTAAAGTAGCTAATGGAGAAGTAAGCA
AAGCAGGACCTCTGGTTGAGTATGAGCGGAGAATTGAAGCGGGTGATCTTGTGTATGGGG
ATAATTGTCAGGTATTGCAATCAATTCACTCTTCATGTTTGATTATAAGTTTCAAAGGAA
AAGCTAGTAGTTTGTATGTCTCTTCCGAATTTTCTCCAGCCCAGAAGGTTAAGTTTCTCA
TCTTCGATCGGAATTTTCCTTGGTTTGTAAATGTTTGAAAATTATGCTCTCACTCCCTTA
CATGGCTTGTGTTTGTTAGCATTAATTAGTTTTGTTGTTGGTGGGGTAGTAGTTAGAATT
AATGTGCATTTGCTAGGTATCATTTGATTTGCTTTTAGGACCTAGAATTAATGCAACTTT
GGTTCTTGGATGTGAAAAAGTACTTTTAAATGGTTACACAGAGGATGTCTAAATTGTGAG
AGTGATTTATTAATCCACATGTATTATCTAATTTGTTTGGTTTAAAAGTGTTATGAAGGT
TGCATCGAGTCATGTATAGGCTACACTCCCCAAAGGCTTGTGCATCACAGTTTGAAGCGT
GCACTTCACATACGCCTGGTATACCTTTTACTCATAAGCATAAAAAAATAAAAATAAAAA
TAAAAAATAAAAAAAGATTCTCTTTTGTAATTATATTCTATAGGAAAAAATTAGGTAAAT
CACCAACCAAGAGAAAACAGAAAGCTAAGGCTCAAGTGACAAACTTGATAACTGAAGCTA
AGAATGTCTTTTTCAACTTCAACGAGGGCAAGCTTTCTTCTCTACAGTGAAATGTTCAAT
ACCTTGAGTAGAAATTATGTACACCGTCATATTTAATTTTTGAATTTTTTTTTCTATTTT
AAAATATTTTATTAATTTACTAAATACAAATATTCAAAATTCCAAATGCTTAAGCCTTGA
TGCCATGACGCATAAGCCTCACGAGGGGTGAAACACCTCGCATTACGTATTTGCCTTTGA
AAACTTTGGGCTCCGTCCCTGCTACTCAATCTCTTATGTGAATTGTTTCCTACCAAGTAT
GAATTAAACTAACCAATAATCTGTATTTTCGCCCGTCTTTATGATTTTGAGAAGCGTCTT
CCTGCAACTGCCCTCACACCTATAAGGTCATCAACAATATTTCTTGGATAGATTTCTTTA
AGAGGAGGTAACAGTGCAGGTACACAAGTCTGAAAATGGAAGATAATAAGCAAGCTGAGA
GTGTATGAATTAAAAGTTCCAGACTTTGAATCATTGATACCATGTGCTTTGGCCCATTCC
TTGACCAATAAAACCATATCGCGGAAACACCCATCAATCTCATTTATCCACAACAATAAC
TTGGATTTTATTTGGCCACTCAGATTATTGATTGAGACATCACAAGAGATGTTCAGGTAG
TTTCTCTCAAACTTTAGAATGGGAACTCTTGCACTGGCGATAAATTGCAAATCACGCCAT
TGACCTCTACTCCTCAAAGCTCTTAGTAAATCCCCTAGTAAAGTCTGTGTGCGCCTTTTT
CCAGTAGATGAAATATATAAACCATTGGGTAAATCTATCGATATATCTAGATCTCCCCAT
CGTGTGAAGAGATCAGAGGCAAATGATCCAAATGGCTCCACAGTTGCACCTCTAAGACTT
TCCACAGATTGAACAACAACTCGAAGCTCGTTAATGATTTGATGTCGTGCCAACCGATCG
TCTCTCAAGGGATTGACCACACGAAGAATTTCGCTGAGAGTGAGCTCCAATGTACTATAG
GCACTCATTTTTTTAGCACTAAATAACGTTGAAGCTGGTTGATGCAACTATATTTGGAAA
TTGAATGTCATAGGAAATGAATCTCGGAATGATCCACAAAAGCAAAGCCTCAAAAACCTT
TTGAAATAGCGACCATGACCAAAAGTTGAGAGGAATTATGAAGAAGAGGTCTCAATGACA
AATTCCATAAAACTG
>TeaL_37620
GTGTCAGTGCCCGACACGTGTCGGACACCCATACACTGCCTTCGGAGAGGTGTCCGTGCT
TCATAGATCTCCTGTTCTGTCTGTGTCTAGTTATTGTTAGTTTGTTACTTTTATTGACTG
TTATTCTTGTGTCACTTGGGTTTACTTGCTTCGCACCAAAAGTGAGGTCTTTTCTTGCTC
```
