## Supplementary Files (1-5) for "Construction and analysis of an interologous protein-protein interaction network of *Camellia sinensis* leaf (TeaLIPIN) from RNA-Seq datasets": S1_Supplementary_File.txt (part 54 of 248)

```
TCAAACATTTCATAAGATGGTTCATACTCAATTTGACATCGACATTAAAGTACTTCGAAG
TGATAATGATACTGACTAAATTGATGGTGAATGTTGAGCATATCGTGAGGCTCATGGTAT
TCTTTATCAAACC
>TeaL_37621
ACATGAATCTATAGCATGTAGAATTATTCAATCAAAATAAGAAAATGCCCTCAAAGGCTT
ACAAGTTCCAAGGCTTAATCTCGGTTACACAAAAATGGTCTCTTGGACCCATACATAAAT
AGCCCTTGGCTTACAAAAATTACACTCACATACAAAATAGAGCCTCGTGCTCTCAATACA
TACTTCCACGCCCTAGTTCAATGGGTTCACCACGTCTTTTCAAATGCCAAAGGATTGAGA
CAGATCATTGACATCAACAGCCACCTTCTATGTTTAGACCACACAGCTGGACAAAGAGAG
TGCATTCCATTCAAAGCAAGTGTTGTTTTGACAGG
>TeaL_37622
TTGGCAGTACTGTACTTGAAAAACATCATTTCAATATGGTCATCCACAAAATTATGAAAT
CGGGTCAGAATTTGGACATTATCATAATTCTAAGTATCACAGGAAGTCAAATATCCTTCC
ACCTTCGGGTTCGATGGACGAGGAATAGAACCAGAAACATAACCCCATTTTTTTGACCAA
GAAGAAATTTTTTCATAACATTGGCCCTATAGGCATAATTGCCACCAGTGAGTTTGTATT
TTATAACTTGGATTTTAGTGTCTAACATTGTAATAAAATAAAGTTTATAAAATGTTATGG
GTCAACCAGGAACAAACAGAGAACTGATGTGTTTAGATTGTAATAAACCAAAATCAAAAC
TAGAGAGAATGGGTTAAACACTACCAAAATAGACCAACCAAATCCAGTGAGCGAAAGAGA
GAGGGATGTTGCGAGGGAACCTGAACCAGAGAGTGACCTCGTGGGCCAGAAATCGAACCA
GACAAGTTCGAGAAAGGAAGATGTCGATTGCGAACAGATGAACCAGGCGAAAAATCGCAA
TTCCAGCAACCACCTACAAATCACGAACAGAGAACTAGATGGAGAAGACTTGCGACTGCT
GAACTAGATGGAGAAAGCTTGATGGGTCGTGAGATAGGTTGATTCAAACCAGATGGGATG
CGATTCAAACATAGATGAGTCGGACAGATGTGACGAACTAGAGGGCAAACTCGATCGAAC
CAGAAATCAGAACCAAGGACCTAAACACGATGGCTTCTAGGGTTTCATAACCTGGCTCTG
ATACCATGTAAGTTTTCTGAATAAAACTATATATTAGATTGAATTAA
>TeaL_37623
CATGCCAGAAATTTCGGGTCTCAGCAACATTCACAGGACCTGCCAGTTCTGATGTGGAAT
TTTCAGTAGCACCATTTGCCTCGTTTGTCTGCTCTGCAACAACATTAAGTGCCGTGGCCC
CACAAATCTCACAGGTTGTGTTGCCCTTGATCTTGAACCAAGTCTCGGCACAATGCTTGT
GCGCAGCCGCCAAATCGCCCTTGCAAGAACAACCCAGTTCAATTGCGATCCCTGCTTCAT
GATCAGCATTATCACCCACCAAGCTCAGATGGCAAATTCTACAGTCTCTCTGTTCCTTAC
CCGAATGCACCTTCATCTCCAATTCACCACTCTCCAAATCAACTTCGTGCGACTCTTTGT
GAATGTGAGGATCCAAAACCCCCTCGATCTCCGGAAACCCACATTCGTCGAATGAGCCAG
CGGCGGTGGAACCCACAGTTGAGTGCCACGAATGGGCGGCGTCGGAGTCGGAGAAGCAGA
GGCTGCCGTCGGTGGTGGTTTCACCGCTTCCGGCGACTGAAGGCCGGCGGCGGCGACGGT
GGCGGCGGCGTCGTTGGCGGCGGGGTTGTCGGGACTCTATGTCGGTAATAATGGGATTCT
GTGAGGTTGACATTTTAGAGGTAAAGCATTGAAGAGGCTAGGCTATCAATGGTTTTTGGA
GCTGAAAATGGTTAAGCGATTCTCTCTGTGTTTGTGTTTGTGTGTGTGTGTGTGTGTGTG
TGTGTGTGAGTGAGAGAGAGAGAGAGAGAGAGAGAGAGTTGTGTATAGGTGTTTAGATTA
TATCGAGAGAGAGCTGTGTATC
>TeaL_37624
TTGCCGCCTTCGGAAGAATAGTGAGTTTCGGTTAAATGATAATCCAAGACAAGGTTCTTC
GAGTCGAAGGCATTTATCAACTGAGAATAATAATAATAATAATTTTAGTTTATCTGAAAT
TGGTGCTGAACTATCAGGCATATTTGAAGGAGCCAGCAGTCATAACTCTCATTCAGTTGA
GCAGCAAATTGATTATGGATCTGAATCTGATCAGATACTCCCCAATGAGTGTACTCAGCC
TGGTTCTAGCCACCAGGATTGTGACGATGACGAGTGGTATGCTGAGATAATAAAAGATGA
TATTGTCGACCTTGACAAATCTTTACTGTCTCCAACTCCTGATGATCTCTTGCCAACGGT
TCCTGAGAATTCCAAGGATGAGAGATCTCAACAGGAAGTACAAGCAAACCTGTCACATGT
CCTTCCTTTCCAGGGCACAGCATACCGAAGAATTAAACTGGATAGGCGAATTATACTGAG
TAGGCGAAAACAAGAGAAATCCCAAGCTGAGCCACGGGAGGTTGAAATTAGCAATGACCG
CTCTATTAAGGAATCCTGGTTGCCAAAATGTTTGCTGAGCTTATTATCAGACAAGAGGGT
CAATTGTTGTTCGGTATCAATATTCTTGGTTATCCTGACTTTGCTACTTTTGTGTCTGTC
TATGTTGGGTGTACCTTGCCAAGTCAAAAGGTTTACATATGCATCCTTGTCATGGCGAAA
GTGAATGTTGTTAATATTTGGGTGGTGTGTGTGTGTTTTCTTAGCAGTGTATATAAAGAA
GTTTTAATGTAAAAGGTATAATTTGTGAAGTTGCATAGAAGTGTTGGGTTGGCCTTCATA
TTGTAAAATGATCATTGCTGGCCTGAAATGGGAAAAATTATGTGGTCCCTTGGAGATTAG
TATGTTATAATTCTCCTTGCTTCTTTGTCGTTTTGTTTTGGTTTATTAGGGCTAAATATG
GGACTTGTGAGTAGATTTTGTTGATGTTTGGTTTATTAGGGTTAAATATGGGACTTGAGT
AGATTTGCTGATGTGGAAATAGTCATATAAATAGAGAGGTGAGAAGGGCGGGACAACTGG
TATCATGAGCCCAATGATGACAATAAGGG
>TeaL_37625
CACCATTGTTGTGACCTGTTCACATGATGACAGAATACTACAATTGTTAAGGAATCAAGA
AAGTACAAGAACAACCCTGTTTGGGAGACGAGAAAATTTGCTGTTGAATTAGAGAGAGAC
AAAGAAAGAAGTAGAATTGGGTCCTGCCATGGAAGATTTGGTGAGTAGATGATGAAGAAA
ATAAATCCAAATCCACAAGATATCAATGTTAAAGAAAACAAATCTCAACCACAAAAACAC
AAAAAATGGATAAAAATCAAATGGGTATTTTGAGATAGTGGAAGATGATCATAATTCACA
AACCTTCTCAGCCATAGTGGAGAGACTTGGGAGTGATCAGATCTGAACTCAGTGATGAAT
GAATTGTTGTGATGTATTGACAACAATATTGAGAGAGACTGAAAAAGAGAGAG
>TeaL_37626
ATCCTTACAGTACACAGCAGACCTGTAGCCACAAAAACAAAAATGAAATAAATAAAACAT
TGTGCGGATAACCTTTGCAGTAAGGATTGCACATGTCACATGTATATGAAAGAATGCCCT
CTGACATAAGACCAGTGTGAACACAGACGATCACGGATGGAAGAGAAACTGCAATAATTT
AACCCATCTATAGCTTCTGCTATAACAACCGAACAATGGGCTTAACAATTTTGAAAATCC
AACACTATCCTTCAATCCAGCCAAGTATTGACAGGTACTAGGAGCAATTAGTATTATAAG
TTATTATGATATATCCCAGAAATACAAATTGCTATCTGACATTCAGGTACTAGGAGCAAT
TACTATTTTTGTACAAACTTCCATAAGAATAACATAACATAAAGTAACAGTCTTCTTAAG
TAAAATGAGAATAGGGATGACGAACATATAACAGAATAACATAATTCAACCGAGAAATAG
TATATCAATAGACCACTAAATAACAATTTGCAAAAGCAAAAGCCAAAGACAGAATTATAA
AATTTAATCTTGTCATTTTCCCTAATAACATGCTGCACAGGAACTCACTGTCATCTCCAC
TACTGCTGCTAACAAATTTCCTTTAAATGACAAAGGTTTATTCCCAAATAACTTGAAACC
CATTACTGCAAAAGAGTCACATTGTTTCCTAAAAGCTTGAATGTCACCACAAGCTTAATA
TATGTATGTATCTGTTCAGGGTGTATTGAACTCAAATCTGTCAACTGCAGTTACGTAGAT
AAGCACCTACAACCACAATCACAAACTAGAATTCATAGTGTTCTGAACATCAAACCTTTA
CACCAAAGTAAAGACCTGATGAAGCAAAACCAATCCACCAACAGCATTGCACTAAAACAA
CAATTCAAGGCTAATCTGAATCCCAAGGTGTCAGACAAGGATGAGTACAATCGATCTACT
CCTAAATCACAACCAAATCAAATACATGTATATCCACACACAAAAAATTACAGAAAGATG
GATATGGATAGAGAACAAACAATCTTATCAAAACATGTTTGGTGAACCTACCGAAGGTAT
CACGAGAATTTAA
>TeaL_37627
TGAGCCTGTTTGGGTTGATGACAAAGATGTCCAATCCTTTGCTGCTTATTGAGATGAGGA
CCGCTTGGTTGAATTTTTTATGGCTCTTACTCTTGTTTTTGAGCCTGTCCGAACTTATCT
ATTGCATCGGGATCCATTACTTACTTTGGAACAAGCTGTGACTAAACTCTTGTTTGAGGA
GACTCCTCTTGGTACTCTTAAGACCACTACTGATATTGTACTTGCTACCCCTCACATGCA
GAATACCTTTGGCTCCTTCAATCAGATTTGTTAGTATTGTAAGAATTGCAGTCTCAACTT
TACACATTCTCTTCTTCATTGTTCAGTTCGGGACTGTCGTATTTGTCACAAAATAGGACT
TGGCCATTTTGAGAATCATTGTCTCCCTAAACAATCTCGGATCAATCAATCATTTGGGAA
TTTAAGGGAGGGTCACTACAAACCAGGGTCTCGGTATAAGCTTGCAACTCGGTCTGCTGC
TGTTGTTGCTCCAATGGGTTCACCTCCTTTCGATCCATCTGCTCTATATTATTCTCAAAA
AGATATGGAGGCCATGCTTCAATAGGCTCATTCTGGTAGCTCTCGTAACACTACCCTATC
TGTTACCTCAGGTATCTCTTGTTGGTTCTTTGACTCTGCATGTTGTAATCATATGACCTC
TAATTCAACTGCTTTCTCCTCTTTTACTTCTTCGAACACTTTGCCTACTACTCATACTGC
TAATGGCACTCACATGTCTATTAGTTGCATTGGTAGTGTCTTTACTCCCATTGTATCTCT
CACTGATACTTATCATATTCCTGCCCTTACTCTAAACGCTATCTTTGTTGGTCAACTTTG
TGAACTTGGTTTAACTATTATTTTTTCATCATCTGGTTGTTAGGTACAGGATCCGCGGAC
AGGATAGACTATTGGGATCGGGCGTAAAACTGGTCGTTTGTTTGAGCTCATCAATCTCCA
TCTACCATCTTTTGCATCTACTCCTCCACAACACGTTGCATCCACTACTTTAATGATCTT
TGACATTCTAGATTAGGGCATGTTTCTTTTGGTATGCTACATTCATTAGTATTTAGTGGC
AATTTAGGCTCTGTTTCTTTTGATTCTAGTAATCATTGTCCATCATGTCAACTAGCTAAA
CAACCTGCTTTGTCTTTTTAATACAAGTGGTTTTGTTTCAAAATTTCCATTTGATTTGGT
TCATTATGATGTTTGGGGTCTTTCTCCCAATACCACTGTGGGCTAGGAAGCACAAGTACA
AGTACGATATGGGTACGTCGATACGACAAATTTAGAAAAAAAATAGGGTATGAGTATGGC
TGGGATACGCCAATTTTTTAATTTTTTTTTAATTTATAGCTAAACATCCAACATACAAAT
TAAAGTTCAATAACATAATTAAAAGGAGAAATTACAACAAAAAAAAAGAAGAAGTAAATC
ATTCTTCAACAATACTTGTACTAAAGTAAATCGACGAGCTATTTTAATGTTATTACATAG
AAGAAATTAGAAAAGAGAATTTCGTGCTAAAAACAAACTAAACCAAAATAAAAGATAACC
CTAATGAAACTATGAAACTTAGAACATCAACTTTCAATTCCATCAACTTCCAATTATTAA
CTTCATCATTAAACAATAT
>TeaL_37628
CATCTATTGGAGTGTTTTTAACACGTTTATCATAAACTACATGACTATGAAGCATGGGTG
TGGGTTCAGGTACGATACTGGTACGCCGATACGGCAAATTCTTAAAAAAGTAAGATACGG
GTACAAGCAGTGTATGCCAGTTGTTTTGTTTTTATTTTTTATATTTTTGATATTTAATTT
ATAGCTAAACATCCAACATATAAATCGAAGTTTCAATATCAAAACTAAAAAGAGAACAGC
TTGTCTAAAAAATTATATAATTCTTTCTTTTTATTTTTCTTTTTTGATTGTCTAAAACAT
GATGCAAAAGAGAGCAAAATCATGACTCATGGGTAAAGGGTGTTGGACATAAATTACTTG
ATGATTTTCGAAGTTTAATAAAGGATGCAATAAA
>TeaL_37629
CTGAGGTTCTTACTTTTAATTTCATATGACACTTGTTTAGCCAAAGACAAAATTCAATAG
CTAGTCCGCTCCCAACCAATGTCCACTCTTACCAACCATCAATGTTTTAGAAATTACAAG
CCTTTAGAAATTTGAAATTTTAAGATCAACTTACAATCAAATCTTGTAATACCAAATTGT
CGTCACTTGGTCAACCAAATTTTGACTATGTAATCAATATTTTTCTTAAAATACCTATTT
TGTCTCTATTAATAAATAAATGAATAATATAAACTTCAGAAAGAAAAAAAATAATGAAAA
AAACAACTCTCTCCCTTCCTTCTTTGTTGGTCACCCTCTTCTCTCCACTCAAAACCCTAA
ACCCACCTCCTAACTTCAGACACCCCCATCTCCAATCCACTCAACTACAACAAAAATACA
CCAGTTTTGTCTCTCTTTTTCTTGAATCTTAG
>TeaL_37630
TTATGCAACTGTGGCACTTGAAAATGTTCAGATTAGTTAAATGACAGTGAGCATAGAGTT
CCAGAAGTCATTGAGAAGCTTGCAAACCTATGGGCTGTAAAAGTTGTGTACGGGGGTGGT
GGCATGTGCCATGGAGTTGGACAATCTACAACAACTTAGATCACTTAAAGACTGGTATGT
GTCTCTGAGTGAGAATTATGCATCTGAGCAATATGCTTCTGTCAAGAAGATGACCAGGCT
TCTCTCCCTTTCTTTTGCAGTTCCTTTCCAATTTAAACACCTCCACACACTACATGGAGC
TAACTTACAACAGGAATTCCGGTGCTTTCATAATCTAATGATTGCAAGTATTTTGGAATA
GAGGAATTTAGGGGCAGAAAATCCTTAGGCAACAGTATGGAGGCCTGATCAACCAATTTG
TTGTCCTAGGTTGTATGAAAGATGTTAATATAATATGTTAATATAATATGTAATGTATTA
ATGTGTATACAGCTAGCTCAGATAGATAGGATTCCTTAGATAGGATTCCTTTTCTTTTTC
CTGCTTTCGGTCACCCGTCTTCTTTCGGCCTCCTTTTCATTATTATATTACATTGTATCA
TAATGCTGTTTGTAACACAGCTCCTATATAATGGAGCCTCTATTTGGTTTCTGAATATAT
TGAATCACAGAGCTTACTTACTCTTTCAATATCACTCTCTCAA
>TeaL_37631
AAGTGTTGAAGATAATGGAGGTAATGGTTAATTTTGTTATTAAAGAATTTGTAAGATTCA
AGCACCACAATTGCTGTGTCATAGAAATTTGTTCTCAGCATATGTTGCTGACTAACAGGT
TTTCAAATTTTCTCTATATGTTCTGTCTTGGGAATTGTCATGAAAGAATCTTTGGCAGTC
TTTCTGTTCATCATTTAGTCTTAGGATATTTGTTGTAATCCTTTTATTATACATACATAG
TACACTCACAAGTCCCGCCTCTTTTTACTTTCTTCTCTTTGGCAACGCATGCAGTATATA
TGGATAGAGAGGATATAAAATTGCTTAGTTGACCCACAGTGCAAAGAAGACATATTTCAA
AATATTGCACTAAAAAACAAAACAAAAAAAGAAAAGAAAAGAAAAGAAAAGAAAAGAAAA
TATGGAACTATATTTTCACTCCAGTCTTTAAAAAGTTTACGTGTGACCCCAAATAAATTA
CGGGTATTCCGCCAAGTAGGTGTTATCATTTTTGCTTACTCATGTCTTTTCTCTTGAAAC
AGCTCCGTCCATCACTATTTATTTGCAACAGAGAAGCCTCAGG
>TeaL_37632
TACTCTGGTTCATAACACATCCATTAGTTGTAAAGTCATTCTCGCAACGTGTTTCAGTGT
AAAATTTACTATGATTCAAAATAAAATTTTACTTTCGTTAAGCAAATCAACATACTATTA
ACCAGAGTAAAATTTTACTATTACAGAAAAACATAGTACATTCTAAATGAACAAATCAGA
GTCAAATTTTATTTTTATATCTATGAACAAACAAACAAACAAATAAAGCTCTTGATTTTT
CATTGCAATCTGTCAATTTCTCCTTTTTCTGTCAAATCTAAGTTCATTTATCTAAGGTCT
GAAGTTATTGATCTCAAATATAAGTTCTTATGTATCAAATCTGAGATGGTGCTGGTTCAA
TGGCAAAAATGGTGGTCGTTGGCCGACGGTGAGGATGAGTGACA
>TeaL_37633
CAGGAAAAATCATTTGATAAACATGGGATACAAAAATTTAGACCTGATTTGCTGGAGGAA
ATAGCATAATGGGATCTTGAGGTTGCGGTGAACTGGTCATAGACAAGCCCGGAAAAACAG
TAGAAGGAAGCTTTGGTAAAGGAGGTTGATGATGATTTTGAAACAATCCAAGAATGGGAA
GTTTTGGTTTCAGATTTACAGAAGCAGGAAGAGAAAGATGCAATGTCACCATGTCAATAG
AAAGAGAGAATAGTAAAAAAAAGAAAACAAAAAAATGAAAACAAAAAAAAAAATTTCCCT
GTTGTATGATATCTCTTGAACTCGAAATGTCATTAGTTTCATTTCATTTTGTCTGCCTTG
TATTTAGTAGTGGTGGTGGAGAACTTAAGAGAGAGAGAGAGAGAGAGAGAGAGGATTACA
TATGTAGAGAATATTTTGCTTTCTTCTTCCACCTGAATTCTGCTGCAGAGGGATCTTTCT
TGCCAATTACTACTCTAGCTGTATCATTTACATATATATATAGATAGATGGACTTTTTAT
CAATACGCACGTAGCTAAGAAGATGGATGTATTGAATTGTCAGAAATCCATGTTTGTGTT
ACCATGTCTGTGCTTGACTTTGATTCTAAGTTTTCCTCTATGCTTTTCTTCTTTATTCTT
TTTGTTTGGGAAGAAGCATTTCCTTCACTTTGTTACCAAGGAGTTTAAAGTGCATCACTA
TTATTAACAACACATCATAAAGGCAATCTATGCCTGAGATGGCTTCTTAACTTGACCATT
CTCCTGTAGAACGTCTGCTTTTCCCTTGTATTTCTTTTCTTTATTAAACTATAAAATAAA
ATTTTAAAAAAACTATTTATAGTTTACAATTTTTTGCCTTCTTTTGATGTAAACTTTGGT
GCATTTACCAGATGAAATGTTTGTTTGGCAGGAATAGAGATTCTGGTAGGATTTTCTAAC
TTGTTCTAAATCTGATATGAGTTACTAATTTTGAGACTTTCTATCCAAAATAATACTGGT
TTACGTATGTGATGATCAGTACAAGAGTTCTTTTATTTTGTATTTCAATTTTTTTTCCCG
TGTTTTCGGGATCTCTTAGGCAAGAAAGATTGGTCTTAAAATTGAGGGAAAATGAGGCTT
TGAGTTGAAGTATGTTAGCTTATATTATATATGATGACATTTGGGTGGTTGCAGGTAGGT
ATTGACTGCCCTTTGATGACATTTGGGTTTATGAATTGTTGTAGAAAGTCTAGTAATACC
GGTTCTATAGTCCGTTTTTTGGTTACCCTAAAAAATCAATTAGTAGAATGTAGATGGACG
ATTTTTATTGATTGACAGAGAAAAATTTAGTTGAAAAATAAAGTCAAAAATTTAAATTTT
AAATTTTAAACTGAGACAATTAAATAAGGGCAATATAGAGATAA
>TeaL_37634
GCCTTCACGTTGCAACTCTTCCCATGCTTCAAATGATCTCTCCACAGACATATTTCTTGA
TTATTGAAACTTAATATTCTCACATAATCTTGAAGGTTTCAATTCATCAAACTGAGCAAA
TCAATCTAGAGCTTGAATTCAACTTTTTTTTTTTGTGTGTGCTGAAATTGAGGATTTCAA
AAATCTGGGTTGTTGTCCAGCAGCAGTTGGAAACACGATCCTGCTAAAGTACAAGCGAAT
TGAGAGCTGTTTTACCTCAGAAACTGACGAATCGAAGCTCGAAGGGCGTGAAATCAAAAT
TCTTGGGTCTCTAAAAGCCAGATTCGAAGAGAACCAACAGCAACGCTAGCGCTATGAATG
AGCGGATAGAAATTGGATTGGGGAGTTGTGAGTAAGAAATTTCGCAGAGAGCGTGAGAAG
TAATGAGAGAGAGAGAGAGGTGGTGATTGATGCGTGCGTCAGTGGGAGAAATATAGCAGA
TGAGAAAGAGAGAGAACCAAAGCAGAAAGAGAAG
>TeaL_37635
GTGCCTAAAGGACAGCTTCCCCCTCCCTAGAATCGACCAACTGGTGGATCTAACTGCTGG
CCATCAGAGGTTTAGCTTCCTGGATGCATATCGCAGCTACCACCAGATAGCCATGTACGA
ACCAGACCAAGAGATCACTTCGTTCACCACTCCAAGAGACCTGTACTGCTACAAGGTCAT
GCCGTTCGGACTAAAAAATACCGGGGCAACTTTTTATAGGATGGTAACCAAAATATTCGC
CCCCCTTCTTGGCCACGCTATAGAGGCTTATATCGATGATATGGTGGTAAAGAGCAAGGG
CAAGTCTTAACACCTTGCCGACCTAGCAGAGATGTTCACCACACTCAAACATCACAAGCT
GCATTTGAATGCCTCCAAGTGCGCCATCGGAGTCTGCACCGGAAAATTCCTAGGTGTTTT
GGTCACGAACCGAGGAATTGAAGCCGACCCTTCCCAAATCAAGGCGATACAAGAATTGGA
GCGGCCAAACTCCATGAAGGACGTGCAACATCTCGCCGGAATGGCAGCCGCGCTGAACTG
ATTTATCAGCCGGTCTTCAGACCGTTGCAGGCCCTTCTTCAAAACTTTGAAGGCCAAGTT
CTTTTGGGAT
>TeaL_37636
CCTCCCTTTTAGTAAGGCTAAAGTGATCGAAACTAATGCAGATGATAGGTAGACACTGAA
ATAAATAAAGATAAATATGCATTTTAGTAGAAACAAATATGACAACATCATTTTTTCATT
CATACAACTAATAAATTACTGATGAAAAAAAACCTAATTGTTATATGAATAAAAAACTCA
AGGGAGATTAGTTTAATTATGTTGAAAGTGTGAAACTAACTGTATTTTCTCCAAATATTA
AGGGAGGTGAGTGTAATTTACCCTATATGTTAGTGCGAAAAGATTGGTATCTTTTATTGA
ATTTGATGAAGGGTAAAGTGGAGATTTTAAAATAAATTTATGCTTACCTCATCAATTTCC
ATCCTGTTTATCAACAAAAGAGTCACAACAGGGAGTAGGGCCTCCTTCGGAAGGGTTTCT
GAAGCACCCGCACAGTTTGGACCCTGTCCGACTCCACGAGTATGCAATGTGAAGCGGGTG
AGAGTCTAAATATGGGAAATCTATAGAAAATCTACTAATCACAAGAAATGCCAAATATGG
ACTGAATCACTAGACTCTGAGTCGCCACCTAATCTTTTAGGGAAGCTAGGAAACCTTGAC
TCGTGCCAAAGGCCACTGTCCGTC
>TeaL_37637
ATTCTCATATACAAACTAAATAAACTAGTAATTAGTTATACGGGCTGATAGTCAACATAA
CTAGAGTTACACTTATAAAGCTTAACAATTACAGAGATAAATGAAACATAACCTTTCACG
ATCTCACTGTAAGAACACTCAACTTCACACACACAATACTAAATTATGGAGACACTGATA
TAATTTAAAACACGTGAAGTCCTAATACTCGCTCAAATTAGGAATCTGATAGTCCGAGTA
ATCCAAAAGCTCAAGATCAGAGACAAGCGTAAGATCCTCTATGATAGCTGCGGGATCTCC
TCGAAAAGGGGAATGCGCCTGACAATTCACTCCCCGTCTGATTTACAAATGTACAACGGG
AAACGAATGAGGGTCCAAATATGGCAAATCCATAGAAAATCTACTAATCACAAGAAATGC
CAAACCAGGACCACGTCACTGGACTTAAAGTCAACACCTAATTTTTTTGGAGAAATTAGG
AAACCTTGACTCGCACTGTCCATCATAACTAGAATGTTTTGGCTTGGGAACTTACGTATG
AGGAGGGAAGGTCATGAATTGAGCACCCCCACTCACACGATTAAAAATTGGCCTCTACTA
ATTCTTTATATGAGATTCATTACCAAAATATGCTCATGTTCCTATTATTAATGCTAACTT
TACTAGATGGAGCAAACAAGGAAAACTGAATCACCTACTTTAGAACACTTTGATCTCTTG
CATTTTGAAAAGAGTTTTTGAAATGACTGATCCAAATAAAAAGAAAGAAAGCTCATTTGC
AAAAAGATCAAAGCAATCCCAACTTAGGCAAGACAACCTCCAATCAATGAGCAAAAACAG
AGATATCTCAAGTAAGCGCATAGCCTCATGGTAGCATGTTAGACAAATCGAATTTGATTC
GACCCATGACAGGGAATTCTAATGCACAAATTGTCTC
>TeaL_37638
AAATCTACTAATCACAAGAAATGCAAAAAATCGACTACATCACCAGACTTAGAATCGCCA
CCTAATTTTTTGGGAAAACTAGAAAATCCATGACTCGTGCCAAAGGCCACTGTTTGTCAT
AACCAAAGTGTCTCGGCTCGGGAACTTAGGTATGAGGGGGAAAGGTCATTAATTGAGCAC
TCCGACTCACCCGATCAAGGAGCTTTCTACTAGGAGTGAGCAGCGGATATACCGATCCGC
CAAAACTGACCGAACAGAATCGATCCGTCGCATTTTGAACGGATGCGTGATGACGAGCGG
ACGGCTGCGAATTGATTT
>TeaL_37639
TCACATCACTGCTCGGTTTCAGTTTCTTCTTGGCAAACTCTCAGTGTTTTCTGCTAAAAC
ACCTTGAGTTTGAGCGGGGGTGTGAGAATAATATTGTTATATATTATTATGTGAATATTT
TAGGTTGATTAGATTGTGTGAATATTGGTTTGTTCTTGTTTCCTATTTAGGATTAGGTTT
AAAATTGCTATATATATTAGATGTACATATTGTATTGATTTATAATTGAATATATAGAAA
ATATTTAGAAATCTCACATGGTATCAAAGCTTCTCTGCTTCGTTGAGTTCTTTGTTTCAG
CCTTCTGAATTCATGTGACCCATCTAGTTTGAGATTGGGTTTGGTTCGTTCAGTCTCTCT
GATTGAGTCGTCTTCTGATTCGCAACCTCAGGTTCGGTCTCTCTCAGCTTTGTTTTTGAA
GTCGTGAATCGTGGGTTCTCCAGTCTGGTTCGTAACTGCTCTGTGGTTAATATCTTTGGT
TCGTCTGGC
>TeaL_37640
AGTTACTGAACCTAAAATCCTTTTTGTAGAGCTCATTGGTGCTTGCAGGAGGGCTTGCCT
TGCCCAACAAAACCCAAATGTAAGTATTAAATTAAGCCTGCCAAGCTCTGCTATTAATGA
TGTAGTGGCAAACTATTAACTCTTTACTATCTAGACATCTTTGCCAAAGTATCTTGTATC
GTGATTTTTGTGTTATGCACAGACCATGATTTGTTCATCAACTGCGGAGGAGATCAAACA
TCCTTTGAGCGACATGAATATGAAGAGGACAAAAACCCACAGGGTGAATCATCCTTTTTC
TCTTCTTCAGATTAATGGGCTTATAGCAGAACAGGGTCTTACTTTGGCAAGAGAAGTGCG
CCTTTAATAACAGCCAACGATTTCTCGATGAATTTGCCTGGTGGTAACTTGTACAGTAC
>TeaL_37641
TTAGATTAAGGTAATTTTATGGTACTAAATTAGGGTGTTTAGTTTCGTTATTTAGGATTG
ATTATCACAACAGCTAGGGAGATTGTATCGGATGTAGTCCATAGAATTAAGGCGGGGTCA
CTTAAGTGGTGGAATGCGTCTGAGGTACTGTGCGATAAACAAGTACATATTAGATTAAAA
TGAAAGTTCTATAGAATGACTATTAGACCAATCACAGTTTCGGTTACTGTGCGATAAACG
AGTAGATATTAGATTAAAAGGAAAGTTCTATAGAACGACTATTAGACCAACCACGGTTTC
GGTTACTGTGCGATA
>TeaL_37642
CACCAGACCAACCAAACTAAACCTTGTGTCCCAATCAAGTGGGATTGGCTATGTGATTCC
TTTTTCACCATTCTTCTTGGTTAAATTAAATAAATCCGCTGCACCCGTCTGTCCCAAAAG
TCCGAGTGTAGTTTTCTAGTATTAAGGGAATTTTTAGTAACCCAAATGTTTGAAACCTAA
TTTATGAATGAAAGTGAGCATGTTGGTGGGCTAGAAGGGCCTCATCTTCAAAGAGTCTGG
ACTGGAGAAATTACTTGAATACTAAAAAGAAGTGAGTTGGAGGCATTTGGCAGAGAACAA
AAGATGGAAAAGGAGTCCATGAAGAACTTGGAGGTAAAGTTGGGGAATATTTGGATAAAT
TGTGGTTGTTTGTAGACTTGAGGTTCATTTCGTAGTTTTATGTCAAAAGGCATGTATAGT
GGTATAGTTGGAGCCTAAAGTGGTTTCCTATTTTGTAATAGAGGTTTATGTGGCTCTAGA
GATTGATTGAGAAGGTTATTAAGGGTGGTTGTTTTGAGGTGTGTGTGGTTAAGGCTGTTG
GGAGATTCTGACAGCTGAGATATTAGTATTTTGAGGACCAAGCATTATCTAAGAGTAAAC
ATTTTCGTTATTTAGGATCGATTATTACAACATTTAGGGAGATTGGAGCGGATGTAGTCC
ATAGAATTAAGGCGGGGTGATTTCAATGGAGGAGTGCATTTCAATGGAGGAGTGCGTCTG
GGATACTGTGCGATAAACGAGTATCCACTAGAATAAAAAGGAAGTTTTATAGAATGTCTA
TTAGACCAGCGATGTTGTATGGGACGGAATGTTGGGCAACTAAGAAACAACATGTTGGTA
AGATGAGTGTTGTTGAGATGATAATGTTAAGGTGGATGTGTGGCAAAATTAGAAAAGATA
GAGTTAGGAATTGAGTATATTCGAGAATGGGTAGTAGTAGTACTTGTAGAAGATAAGTTG
AGGGAGAATAGGTTCAGATGGTTTGGTTATATACAACGGAGACCAAAAGAGGCAGTAGTA
AAAAGATGCGATACAGTGACGGTAGATGGAAGTATTAAGGGAAGCGGCATACCTAGATTG
ACGCGGGCTAGTGTAGTAAATAGAGATATGAATCTCCTTAATTTGACTAACAATATGGCC
TTGGATAGAGTCGAAT
>TeaL_37643
ATTTCAACAGCCACACCTTCCTGAAATGCGTAGATGCCATACAGGAGTTTGAAAGGTTAG
TGAGTACAACCTCAGTTACCGGATTAGGAAGTCAAAGCAAGGAAGTATCAGAGGGAAACG
AGGCCTAAATATATAGGGGAAACAGGAAGAGGGTAAACAATCAAGAATCAAACAAGAATC
CTAATAAGAATTTTAGTATGAAACTTTTGTAAAACATAAAGGAAACTTTTAAATTTAGTC
TAGCCAACTAAACATAATATGTGTACATTGAATGCTTTGAATTTCTATAGCAACTAACTT
GAACCAATCAATCACTTAGTTAGTAGTATAAGCCTTTCTTGATTACTAATATGATAATTA
CCAAGTTAAATTAAACTTTACTAAAGATATTACTATTGATTAAACCTAAACTTCTAAATT
TTTTAGTTACACAGTTCATTAAAATTTTTAATTTTTAAGTAACCAATCTAATGATTTGTT
TCTAGAAAGGTTTCCAAAGTTTGTCAAATAGTTCCAAAAAAGTTCTACGTGCCTAATTGA
ATTTACTCAAACCATTCTGCTAAGACAATTTAAAACATTTTTAGAAGAATTAATTCTTAT
ATATTTGCTCAAAATATCTCAAATACAAATCCACAAAAATTCCATTAAGCTTCCAAGTAA
TTCCTATAGAGTTTTTTTACTAGTTTTCCCTTAGTTTCTTTCGAGCATCGCTTTAACATT
TTCCAAAAGTATCTAGAATGTTTCCCAAAAATCTTCAGAAGAGTATAGTACCCATTTCGA
AAATGCACTTGTGTGGACCTCGCAAACAGAGTTTCCTAGTAACTATAACATACCAGTACT
GTAATGATCACAGGAGAATTATACCTGTGCTTCTTTTGTGCTAGCTCCAAGATGAGGTGT
AAGGGTGACATTCTCAAGCTGCAATAATTTGCTATCCGGGGCTGGGGGCTCCTTTGTGAA
CACATCGAGTGCTGCC
>TeaL_37644
CAAAATACTTTGAGTTTGAGCGGGGGTGTGAGAATATATATTGTATATATGGTATATTAG
GAATTAGCAATTTTAGGCAATTCCCTTTTCTTTGTATTTCCTTTTTCTGTCATAGATTAG
GGCTATATAACTGATGCACTCTTTGTAAACATACACAATTGAATATATAGTTTTATTCAG
AAAACTTACATGGTATCAGAGCCGTGTTTGAAACCCTAACAGCAATGCAAACAACCATCG
TGATTCGCTGGGCTTCAGTCTCATCGATCTTGACCCCTCCTTGGTTCGTCTAGTTCGTCT
CGCGAAGGCCTCTCTCTTTCTCGCGATCTCTATCTGATTCGCAACTATCTACTTCTGCTT
CAGTCTCTTAGCTTCGCCTCTGAAGTCGTAAGTCGTGGGTTCTCCAGTCTGGTTCATAAC
CCCTCTGCAGTCGACATCCCTGGTTCCTCTCGATCGGCT
>TeaL_37645
CTTAAGCGGAAGCAAATATCAATATAAAAATAACATCCATTGAGCTTGTGCATACATGAT
GGCTTAAATAGATTTAAGCATTTAAATACACTTCCATATTTACATGTTCAATCACAGAAT
TTATATGTAAATCTCACACACACTTACGTAGAACTCAATGAATTACATAATTCTCCAATA
CAACATTTAAGCCTCAACACAGAGGCGTAACCCTAGCCGCTTGACAGACAGGTGAACCTC
AATAAAACTCTAGTGTTGGTCCCCCGGTGGCTCACCTACATAAATATACATAAAAACGGT
GTGAGCAAGGCTCAGTGAATAATAGCAATGTAAGGAGGTTAGGTGATTAAGCATGGCCTT
GGAGAACATAAACATATAAATATACATATAACAACCCAACCATAAACAAGTCTTATCCAT
ACCATATTTCAGAACGGCCTCAGGCCCACAAGCAATACAGAACGACCTCAGGCCCAACAT
GAGCTGTCCAGAGCAATATAGGGAAGATGGAACATCGGCATGTCTCCATCCCACTGGGCG
TAGAGCCAATACTCATGTACAATTCATATCATTATAAGGTAAATGGAACATCGACATGTC
TCCATCTCCCTCGGCCTTAGGGCCATGAATCATAAACAGTTCAAATCATAACGGCCTCGG
GCCCACTTCTATTAGTAGGGATAGAACGACCTTAGGTCCATATCAATGCCATTGTTCAGT
CATGTCCATTAGTTCAATCAAAGCACACTATCAATAGTTTATGTCATTCTCAAACAACGA
TATGTAAATCATAGTAACAAGAGGCAAATAAAACATATCGTTACACTACTATTACTCACA
GTGCTGGGCTTCTGGTAACAATGGGACGATGTCCTCGTCTTGACATACAAACACAATGCA
CATAGTATAACATAAGAACATACCCGATCCCTTTCTTTGTTCTTTAATCAATTAGTCATA
TTGGTTCTAAACTCATTAGTCCTCCATAGATCAAAATCCATGTCTCAGAAAATAGGAAGA
ATCGATAGGAAAATGGTTTAGATGCAGGAATGGTATAAAATCGGTAGACAGAAAGTGAAC
AACTTCCACTAGTTTAGGCATATCTACTTGTGTACTAAGAATTTGAGGGTGAGGCCACCA
CCATTGGAAACT
>TeaL_37646
TGCCCCTAGTTCTAGGGCAGCTTCTAAACCAGCAATACACGCCTCATATTCTGCTTCGTT
ATTGGATACTTTGAACCGAAGTTTGAAGGCTAAGGGTATATGAGAATCATGGAGCACTAT
TAGCAACACACCGATCCCATAATCGTATTGATTGGCTGCTCCGTCAAAGTACATTGTCCA
CGATTTTTTCTCTATTTTCAGAATATCTTCATCTTGGAAAAAGTACTCCACTGCATCATC
CCCCTCTACTGAGTGATCTGCCAGGAATTCCGCTACAACTCTCCCTTTAACCAACTTGCG
TGTAACATATGTAAGATCAAATTCGGAGAGAAAAAGCAACCAACAGACTAGCCTATCCAT
AAGCACTGGTTTCTCAAAGAGATATTTGA
>TeaL_37647
TTCATATATCAAAGTTTCTGCATGTCAAAAAAATGAAAAACTGCTAATCCAACGAAGTAT
AGCACAAAATCCAAATGAAGGAGAGAAACAAGTTATATGTCACAATGTTTCAGCATCCAA
ACTCAAGAAAACTATTATAAGCTTGCAAAGCTAAAAGAGGGACCATAAACTGAACAAAAT
CAAAACAATCATAAATCTTCATTGCCATATTATGAAGGAATCGCTCTATACATGCATGAA
TGATGCATATCCATCTTGCTCATCTTCATCTAGTCCATAACACAGAATCAATTTCATCCC
TGGCAGACTTGTATAATTCAAGCCTCCTTCCACATTGCTGCCTCCTCTCCGTTAACACCG
GATCTTCATCAAGCAATTCTGCAAGCTGCCGGCCCTCCTTTTTCCCAATTTGTGTATAGA
AGTGGTCGAGTAAAGACTGCTTTGCCTCCCGAATTTGACAATACACCACAGCTTTCGGAA
TGGTATTCCTGAGAGTCTCCAACACCATCACAACATAAGACGAAACATTTGATCCTATCC
TCCGGAAATGACCCTCTGTGTAGCGGTCCACAGAAGAGGCAGCTGGAATCCCTCCCTTAT
CCACTTCCTGAGGGAGTCTGCGGAAAAAATCCACAGTCAGGTATGAGGACTCCATGTCCA
CCATTCGCAACACTGTCTTTTTACTGTCATCACGGAACCTCTCCAATGCTTCATTGGCAG
CTGCTGCTATGTCCGCTTGGAGAGTTGGAAAACGTTTCAACTCCTGAGTTTCTCCGATTG
ACTTTCTCACAAGCTCCTTCAAAATGAAGTGTACAGCATCCACTGAAGCTTCTGCTGGGC
CTTTAAAATAATTAAGGGCCCCTTCAATAAGGCGTCGGTAACCTTGCTCCGGTGCAATCA
GATGAGGTTGGTATCCATCTGCCTCTGAAACCACTTTCCTTACATTCTGCAGTGAAAGGT
GACGATCAAATGGAAGCTTCCTTAAAGCAGCAGGCAACTGATAGTCAAAAACTCCGTAAA
TCCGATCTCCGCCGGGTCGCCCTCCATCAAGGTGCTCCTTAAATATCCGATCAAATGCCC
GGCAAAGCTCTAAGATGGTGTATAACTGGGCCCCTGCATCAACAGCAACTGTTCTACCAA
GGTGGTTCAACTCTGCTTCAAGTTCGTTAATGCTTTGGTTAATCAATGACATAATACCTG
GTATGCGAGCCTTGATGACAGACTCTAGTTGCTTAGAGAGAAGTTTTGCAAGATATTCCG
AACCCATTCTGCTGGCTAAGTGTCCATAGTCAGGATTGGTGGCAAAGAATTCACGCTCCC
TACGCCTAGAATCAAGCATGTCAACATTTCTATTTATATCAGCCTGTGAACGGTTTACAA
TTCCAACCCAAGGATGCTGCAGTCGGTAAGATCTTCCTTCAAGAACATCTAATGCATTTG
TTCCCCTGTCCATCAAATCAAGCTTTGTCAGCACACCAAATGTCCTTTCACCATTAGGAT
CAACTTCTCGCTGGAGTTATGGCTAGGACAATGCAATTTGGCTTCTCTACATAAGAGTGA
ACCATGTTTTCAATGTCTTGAACAATACTCTCTGGCTGTCCCTCTACGGCAACTTTAGTT
AGACCAGGTAAATCTATCAATGTTAAGTTAACAACATTGGGCGAGTAGATGCTGAGATTA
ATAGGAAGTGGAGAAATATGTTTTGTCTTGCCAGTCACTCTGTCTGTTTCATCTTGAATT
TCTTTCTGTACTAAAGAAAAGTCTGTGAATTTTTTGTTCGCCTGGTGAAGAAACTGGGCA
TACTCCTCTTGTCCCTCATCTATCTTGTAAAGTTGCAACACCAAAGGCCGCCTTGTGACA
ATCCCAGATCCTCGAGGAAGAAAATCTCTTCCAACTATGCTCTCCAATACTGAAGATTTT
CCAGAACTCTGGCCACCGACGACGGCGACGGAGGGAAGAGCGTCCCAGAGAGAAGAGAAC
GAGGTGTCGCCACCATGGTCTCCGAGAGCAGTACAAGCCTTCTGGATGCGATTGACGAGT
CCGATAACACTCTCCATCGCCGGAAAATCGAGGACTCCGTCGTCCGATACAGAAACCCTA
CGGCGGCGATGGCTGGAGCGAACAATTATGGAAGAGACGATATAGACGGAGATATACGCA
GAAGCACAGAGGAAGAAGAAGAGAGTGAAGAAAGCTATTTTTCTTTTTTTGTAATTAATA
ATTAATTAACTGAGAGCTCTTTCTTGATTCTTGGGTGTGGCGGTGCATGGCCGTTCTTAG
TTGGTGGAGCGATTTGTCTGGTTAATTCCGTTAACGAACGAGACCTCAGCCTGCTAACTA
GCTATGCGGAGGTGACCCTCCGCAGCTAGCTTCTTAGAGGGACTATGGCCCTTCAGGCCA
CGGAAGTTTG
>TeaL_37648
AGTGGGTAAGTATGTCCATTTTGCTGATCATGGAAAACTGTTGGTGGTGGTGGTGGTGGT
GATGATGCTAATAAAGATCAATTTAGAATTTAGATGATTATTATGTGTGTTCATGCCATG
ACTAGATCATGTTTTGTTGGTTGGTTGTTAGTATATGCAGATCATCATTCTGTTGTGAAT
AAAGATAGCAATTTAGAATCACCAAATCAAGGCACAATATCAGCAATAAAACAATGTGAG
AGCCCCTCCCACAAAATATATATATAAAAGAATAATATGCAATTTAAATTTATTTTAAGC
GTAAATTTTACAATACAAGAATTAAATTCAAATTAAGAATCACATTTCTATGTAAATTTT
TGGGTTAAGTTTTTGTCAATTATTTTATCACTGGTACCTCATCTACAGGACAAAACAAGC
AATTTAATATTCTATTTTAATCCATTTTTTTCATTGAATGCCCCTAATTTATTAGGGATA
ATCATGGATCTGCTCAACCCGTTCAACCTAACCAAACCGACCCAACCCGATTGATTTTGG
GCGAGTACGTGTCTTTCAGCGAACGGATGCGATGAAATATTATAAAATCCGCGGATACAA
TTCAGATGGCGGATCAACCACCCCTCATCCGCATGAATCCGATTTGCTTGTAAATAAAGT
TCAAAAGATATGCATGTGTTGTGTCATAGTCTATTATAGACAAATAATACATATTTTTTG
TGAAAATGATAAACAATACCTTAAAAATATGCATGTGTGGCGCCATATCGTACTATAGAT
AAATAATACATATTTTTTCAAATTACTCGTTATTAAAAAATTGTAAAAATTATGAATTAT
AATTCAAAAAATACCCAAAATTTATAAAATTTAAACCGTCAAACAAATTGCATCCATATG
TCAATCCGTATAGTCTCATCAATCTGCATCCACCAAATCAATAGAGAGATGCGGATTTTA
AACAGATGGCAGGCCAAGCTGATTCGTGATGACTCCTAAAATTTACTATCACAAGGCTAA
AATTAATGTTTCCAACGCTCACCTAATACTTATCACGTGCAAGCTTTAAAAATATCAGTT
TATCAGTTTATGACTTTGGTTATTGTTATCATTCATCCATTGGCTAATTATTGATATGGG
AAAATGACATTTCTTCAAGCAAACCTACATTTTGGTATTAATTCAAAAATTAAGAAGATC
TAGGACTTGTGTGGAATAATTCTGCATATGGAAATGTTAGGTGGCATCCAAATAAAATAT
TTTAAAAAATTATTCAAAAAATACAATGTGCATAAAAATAAAAATTTTAAATTTAAACAT
CGCAATTTATTTCAATATACTATTACTTAATTCACACCGACATAGATTTTGAAGTTCAAT
GTGTATTGAGAAAATTTAGTAGTGTGCAAAGGAACTCCGGAGAGATTTGCTCCCCACTTC
TTTTACCAAACCAAGTATAGGATGTGAGGTGTATGTATATTCAAATACGGAAGTGGTGGT
GGGCAAACAAAGGATGGTTTAGCCTATTCTCCACGTCTTTATCTACCAGACTACTACTCT
CTGTCTAAGTGGATGCGTCACTCCTAATTAAGTTCCTACCACCCACACAACCACCACCCA
CAAGGGGTTAATGTGGTCTAATGTCCTCTCTCTCTCCCCCCTTCATTTACTTCCAACAAA
TTATATCAAAAATCTCTACACTATGCCCATTATATCATTTTAATCTTTTTATTTTTAATT
GACTCAATTTTAATTCTTAACGCCATTAGAATTTTTAATAAAAAAACAATCACTGAATTA
GTTAAGATTAACTTACTGAGTTGCATATTTTATAATTTTATTTCTAAAAGAATGACATTT
ACCACTTATGTATTTATTTTTCATAAAATAATACCCACTAATAATTATAATCAATTAGAC
CGAATTAAAATAAATTTATAAATTAAATATAAAAATTGAATCAATAATAACACGGACAAA
GTAAAAAAACTACTAGCATAATTTGGCTTGCAGCTAAAATCACATCCATCAGAGCATCTA
CAACAGTTACTCTTTTTCTTTTTTTTATCATCAAATTTGAATAAAAAGTTCATATGATAT
CGCGAGTTCCAACGAAAAATTTTAAATTTTCATCAAAGCATCGATCGACCAAAAGGACGA
TCGGGCAAATGTCCAGCCAGTCGACCGGTTGGTATAAATTGACCACAACCGGTAGGACAA
TTTTGCAAGAGATTGTTTAGGAGGACGTTCGGCCCAATGGTCACCTAAAACTTTGATAAA
ATGCTCCAAACATTCTCAATTTAATAAAAAATTTAAGACATCCTCAATTGATATTGGTTT
GATGTTATAACTGAAGCACCAAAATTTAACATCACTATATCAATACCCACCATCTCATAA
AATAGCATAAAAATATAATTTCAAGTTTTTATCTATTTATTTGTTATTTGACCGATCATA
ATTTATTAGGACAAATCTCATGTGGTTGCCGAAAAACTTTTCCTCCTTGTCCAGGGCATT
GACAAAACCAGCCACCACCAATAACAGCTTTTAATGCTTTTTAAGTCTCTCCAACCTAAA
CAAAATGCTGAAAAAAAAAAAACCCTAATCGAAACAAAATGCGGACTAGTGTGAGAACAA
CTGAGCAGGTTAAGCCCAGAACTAACCGCTGCACTGCAATGCCAACAGCCAAGCAAGCAC
TGTATACCCCGTTTTGCAAGTTGAGTTGGGATTAAAATAGCTAATAAACCAAAACACTCA
ATCACTTCATTCTTTCTATTTCTCTATACGTCTTTTCGTAAAAAATAAAGAAATAATTAA
AATAGCATATTCCCTTTGCTTCCTATTTCCTACCATGGCGTGCTAAAATGTTAGGCCAAG
TTTGAGAAGTCTCAAAAAAAATTAAAAAGTCAAAAAGTTACTTAAAAAATTTAAAAGAAA
TCACATCACCATGTCCAACGCATTATTACAAATCCAACTACTAATTTTTCCAAAGTCAAA
AAGTACACTTATTTAGAACATTCCAAACAATCATTTT
>TeaL_37649
AATCATCTAAGCTAAAATATTACTATTTGGAAGAAAATTGCTGACACAAAATGATGAGGG
GATACATGCATATATTTTCATTTTTTCTTGTAATATTAAGTTTTCTTTAAAAGTTTCATT
CCATTCTAGCAGCTCAAGCCAAAGATGGGAATGGAAAATGTCATTTTGTTCCCATATCCA
ACATCATAGTCGAATAAGATAGACATTCTATTTCATTTCACCATGCTTTTCATTCGTATT
GTCATTCCATTCTTGCAGACCAAATGTAGCCTCATTTCTATTGGAAGATTTTAAAGAATT
GTCTCTAACTGTTGCAATGATCTTTCTTCAAAATTATATTGAACTCCCGTTTGTTTTAGC
AACTTATCCTACTGTATCACAAGATCCTTTTTGTTCTTCTTTTATTTTCATCAATTGATC
TAGCACACTTGTTGGAGTGCTTGCATTGCTTCATATATGTTCATGATGATTTATAAGATC
AGCTATTAAAAAAAAAAAGAAAAAAAGAAAAAGGCAATATCTTTAATTTTTACAAAATAT
TTTCATTAATCAGGTGATATTTTTACTTTATTCTGCTTGTCAACAAGTATAATCTGTCAG
GACAAAATGGTGATTAGATGTTGCACAAAAGCTTGGTGAGCTTGTGGGCTGACCAGAAAT
GGAAGAGCCATCTTAACTTAGCCGTATTCCAAGACTTCTGAAAATACATATCTTTCACGA
GTCTTGATCCAAGAAGGACAAAGAAAAAAAATAAAAATAAAAAGAATCCCTTTATCTTGT
TGTAACAAATGTAACACAAATTCACTAGGAAAGTGATAGGTTGTTAGAGGAATATCTTAT
TCTTGATTTGGATTTTATCAATTTTTTGTATGTGATTAGTTTTATGGTTGTTAGTTCAGC
AATTGTCTCAAAAGTTTAAGCCGTTAGGAAATGGATCTAACAAATATATCATACTAGCAT
TCTCTCTCATGGGTGGCCCCGATGACAGGGATAATGGGGGTGATAACAAGACTTGAACCT
AGGACTTCCTAGAACTAGAGTGCTTTGATATCATGTCAGATCACCAAATGTTCCAAAAGT
TTAGGCTTTTAGGAAATGGACTTAACAATGTATATCACAATAACAATGGCTAAATTTTTA
ACTGATTAATTTTGTTTCATGTCTTTAACTTAGATATTAAGGTGGCAATTTCTTCATATA
AACATAATAGCTGACCCTTTTTAGTGGGTAACTAATGTGTTGGAGCAAGCATTGATGCAC
CTGATGCTAAAATTTATATGTAATGATACTTCAGTTGTTTCTTGTGTATATCTAAGAAAG
ATGCATTTTGTCTAAATAAAGTAGAAAATAAAGATACCATTCCTCACCCTTCTTGCAGAG
AAACTGGTAGCACCTGCAAGCACATTTAGGAAGCTAGATAGTTGAACCATATTGCTAGGT
TGGTTGTCTGGTGGATTAGCAAATGGATCTTTAGACAATTGATATCCTTCACTAATTTTT
GCTGGGAGAAGATGTTTCATTTTGGTTTTTAATTTGGAGGTCAGGTGCCACTTTTTGCTT
AAGATTAATGATGCCTCTTTAAAGAGCAGAACTCTAATCAAATGTGGAGGACTGTATAGG
AAGGATTGTCACCTATTGAGTTATGGAGTCCAATACCATTGGTGACATGCTCATCTATTT
GGAGGAGTGATAAACTGATAAAGATGAGTTATCCTAGCAATCATATCATGATGAGAAGAT
TTGTAAATCATCTTTTATAATGGGTTTTTCAATTAACGATCTCGGTGATTTGTTGAATGT
TATTGTACAAAGTGGACATCAATTCTTTTTTCCTAGCCTTGCTGGTTTTTGTTGAAGATG
TTGAACTAGTATATTTGATTATTTAGTAAGTACTTGCCTACAGAAATAAGTTTGATTAAC
GAAGTAGCCTAATTATAGCGTATAGTTGGAATTCTTTCCGTTGTAGCGGAAAAAAAATAG
GAAATAGTTGGAATCAGCACGTTCCTGTCGGGCAAGAGTATATTTACTATACATTATGCT
ACGGTAGGGACAATAATATAATACTATAGAATTCAAAATTTGTCTATGGTTATTATTATT
ATTTTTGGTTAGAAATCATAGTTTTTCTCATAGTTTTAGTGACCCTATGGCCTTCAAATT
TATTATTATGTTCGCTTTGTTTTCAACACTTAACGTCCAATATTTGAGCAAAAGACTATC
TTGCACTCTCTTGCATCTTAGGTAGTTATCAGAAACAGCTGTTGGTGGAGGAAGGCTGCT
TGCATTACGGTTGTTATCAAAGTACACCAAGAGTGAAGGCTAAATCT
>TeaL_37650
CGACTTTCGTCCCTGCTCGACGGGTGGGTCTTGCAGTCAAGCTCCCTTCTGCCTTTGCAC
TCGAGGGCCAATCTCCGTCCGGCCCGAGGAAACCTTTGCACGCCTCCGTTACCTTTTGGG
AGGCCTACGCCCCATAGAAACTGTCTACCTGAGACTGTCCCTTGGCCCGTAGGTCCTGAC
ACAAGGTTAGAATTCTAGCTCTTCCAGAGTGGTATCTCACTGATGGCTCGGGCCCCCCCG
GAAGGGGGCCTTCTTCTTCGCAACTATAACCTTTTGTATTCTTGCACAATGAGTTTGCCC
TCATACATGACCCACATTCTCACACTTGGAAACTTGAGGTTTTACCATTTCTTCTAAATT
GTTCACATCCATAGCATCGTAGACTTGTCTAGTCTCTCTTATGTTGCAGATCAAAATGTT
TACTGAAGCATATCTATAGTCTATGTTTCAAATGGATCATCAAATTTTATTGTGGTGAAC
AATGTGAAATGGCGTTTTCATGTAAAACCCACATCCTCCAGACCATTTTGTAATTTAATC
TAATCACCATAAGTACTCAGGCTAATGATGCATTATCAAATGCTAAGATTAATATTCATA
ATAATGATTTCATACTACACATAAGAAACAACAGGTCCGAGAATATTTAATTCAATCAAT
GAATTAAATGAAATTACATTGCATTTTACAAATCAGTGCACGAATAAGTACTTTATTTAT
ACATACCCAAACAAGAACAAGTCAGATTACACGAGCACAGTCAGCTGTATCGCATATCAA
AACAACATTTTCTTGGTTGATTTGGCTTGCCAACTTTGGTTGGAGCTTCTTATATTCATT
CCTAACAAATGATGCAGCTTCAATTGCACAATTAGCATCTACAAAGGCAATACAACACCC
TCGAAATCCAGCACCACTAAATCGTGCGCCATATACACCAGGAGCCCTTAGAAGGATCTC
ATACAATTGTATCAATGGTTCACAACCACATTCATAATTTTGGATGGA
>TeaL_37651
TGCTTATACAAACTGCTGCTATTCTCATTTTTGCATTATTCCATGTATGAAAGTGTAAAA
GTTGAATTGAAAAGTGGATAACTTTGGTGACCCCGTCTAATTTGGGAAGATAATATGTCA
TACAAACTTGTAGAAGTTAACATGCCAGCGTGTCACAGGCCGACTCCTTTAGAGGCGCAG
CAGATCAATTTTTCTCCCGTGTGGCGCTCAAACTCCATCAAGTTTAAGCCCGCCACAACT
CGTTGACAAATCGAGTGTTGATGATCTTATTCGTTTTGAACATTAGGGCCCAATGCTTTG
TCAAGCAAAACAACTCCATAAGGAAGCTCCGTCTTCACCCGGATGCCACAAGTAGGCCTG
ACGCCTCAAGTGCACCAAGCAC
>TeaL_37652
TCATCGACAACCTTTATCCGAAAGGTACTCCACGATCGATCGTCTTCCACAAGTCTTTGA
TCATCAACAACCTCTTCAATTTAACTTTATCTAATACCTTCACATTCCCCATCAGATAGA
GGTTTAACAAAGTTATGGAGAATAAACCAGACACTCGCAATTATTCATCATCGGCAACCT
TTATCCAACAGGTACTCCACCATTGATCATTTTCTACCAATGACTTTGATCATCAGCAAC
CTCGACCAATTGCTCCATCCAAAAGGTACTATCTTGTCTCTCTCTCTCTCTCTCTCTCTC
TCTCGTCTCTCTCAGTGTGCGCCTATCCCTTCGTGCACTTTAGTAGGAATACAAAGATTT
AGTAGCCTCATGCCTTCTTCCCTCTCTCTTTCTTAACCAATGCCTACTATCCTTTTTGGT
GTTTTTGATGAATGTTGGATGTTGATGAGTGATTTTTGGATTGTAATGTTTTATTTGATG
AATCTTCTTTGACTTCTTGTGATTTATTTATTTTTTATGGATGATCTATTCATATTGAAT
TAGTGTTGGTTTCTCATTATTTGGTTATTTTTGGAGGTTATATTTGTATATATATATAGC
AAATAAAAAAAAAATATTTTTTTACTTGTATCCCCTCTATGTTTGAGATGGAGAACTAGA
GTTTCTAGGTCGGAGATATATCTATGTCCTAGACCGGTATTTGTCATGGTCTAGAATTGT
ATAGAGATCTCTCTCTAAGCGTAGTTGAGGTGTTGGTTTCTTGAGGAGAAATAGGATGTA
CACCTAGACAAACCCTCAACTTAGTCACCTAGTCATATGTGTCTAGTTGATCCCATGCCA
TAGGATCGCTTGGATGCCTATGACTAGTACACCAACCATGTGGGAGTCTCTAAGCCTTGT
GCTCGTCCTGGGTTGGCTTGGGAGCATCAGGGTGCCGTTGGAGAACCAATTGTAAAGCAT
AGGTGTATGCTCTGTGGAGAACTACTTGCTACTAATAAGCCTAGACAAGTGATACGACAC
AGACATGTAAATTTTCAAAAAATACAGGACACGACACATTGGAGACACATGCAAAACATA
TCATTTTTATATATTTATTGTATGTCATATATTTGAACATTGTAAATTTACTCTTCCAAA
TATTAAATCACATCAAATTCATCAACCTTAGATATGCCACTCTGATGAGAAAAAATAAAA
CTAAAAACTAAAAAATGGGACACTTCTTTCAGCGTGTTCGACATGTGTGTTGAGTGTGTC
CAACACATGTCCGTGTCCCCCACTTGTTGTGCACTAGTAAGTTACCTCTGGAGAGGTTCA
TGTTCCATAGTCACTTGGCCAAGTGTCACGGGCCGACTCCTTTAGAGGCGCAGCGGATCA
ATTTTTCGCCCGTGTGGCGCTCAAACTCCACCAAGTTTAAGCCCGCCATAGCTCGTTGAC
AAATCGAGTGTTGATGGTCTCACCCGTTTGAACATTAGGGCCCAATGCTTTGTCAAGCAA
AACAACTTCACAAGGAAGCTCCGTCTTCACCCGGATGCCACAAGTAGGCCTAACGCCTCA
AGTGCACCAAGCACGGCATAAGTCGCTTCATAGCGCCAAGCTTACCTCAAGCAAGGTGCT
CGCCCAACTTAGGTTTATGTCATCAAGGTGCCTAGCCACACAACAAAGCACTAGCTAAGG
CCCTCAACTTAGC
>TeaL_37653
GAAAGTATAACAACACAATCAAAAAAATTAACAATAAATCCCACAGGTAGAACTCAGAAA
CAAAGGTTATATCATAAACATTTCCTTGTTTATGTTTCTCACAGATTGAAAATTCAATGA
CAGTAACTACAAAAAATGTTTTACAAAAACCACAGCAGCTTAAACCTATGGTCACATCAC
ACTATTAATGTGGAATGACTTTTAGAAAAGCCATTACTTTACAGATTCAATGCCCCATGC
AAAGACATTATGCATGATAAGAAATATACATAAATATTTGTCACAACTTGTTAATCAATC
ATCTATGGGCTATGGTACCTGCAAAGTCGCAAAATACTTGTATTCCATCTGTGTAT
>TeaL_37654
GTGAAACTCCAAGCCAACACCGGACAGCAGCACCAAGACCCACGTTCACACCCTCCACCT
ACGCCTCTTCTTCTTCTTTCACACCCCAAAGTTCTTCTTCTTTCTTACACCCGCTGCAAC
TCCAAGACCCACTGCAGAACCAAGACCCAAGTTCTTCTTCTTTCTCACCAAGACCCAAGT
TCACACCCTCCACCTAAACCAATTAGAATAAAAAAAGGAAACTATTATAATATCTTTGAC
TTGTAAAACTAATTTAAGACCAAATAAGAAATATAAACAAAACCTAATTAAATAACTTGA
CTCACAAGACGACCCATGGGCGACCCATATAACCCATGTCTAGAAATTATGAAATTACCA
AATAACCCTAAACTAAAATAATAATAATAGAACATGGCCCATAAGCCTAAAACATAACTA
TCTGTTAAAATCCACCTACTC
>TeaL_37655
AAACTAATGAAACATAAATAAAACTTAATTAAATAACTTGACCCACAAGACGACCCATGG
GCGACCCGTATAACCCATGTCTAGAAATTATGAAATTACCAAAATACCCTAAACTAAAAT
AATAATAATAGAACATGACTCATAAGCCTAAAACATAACTATCCACGGTCCCAAATGAGT
TGCTCATCATCCAATGCATGCCAAATCAAAGCTTGGGTCTTAGAGGCATCTATTCCTCGT
CTCTTGTACACCTTAAGAGGCTGCTGCCACTTGCCTCCATCATACACGTTTTGAAGTGTC
GGTGCTTCATAGCATTTGGTCTACCTCTCATAACACTCCTCACTAGTGTGACGAACATGG
GTGCATAATGGCCTCTTTTTGTATTTTGTAAGAAATAATGTATAGAGAAAGAGAGAATAA
ATTGTATGTATTTTTATTGATTGATGAATGTTGTTTTTATTACAATGATTCATGATTCCT
ATATATAGAAGAGGGTGAGTGTGTAGTAGGTAAGGAGTAGGTGAAGTGGAGGTGGTAGTG
GTGTAGTGGGTTAGGTTTAGTGGAGTAGGTGTGGTGGTAGTTGTGT
>TeaL_37656
CATCACACCTAGGGTTTGATTGCGTCACACAATCCATAAGAAAGCTTCAAAGCTCTAAAA
ATTCTCTAAAAGTCTATTGAATTAATAGCATTACATGACTTTATATAGAACTAAGAGACT
TCCTAAACCAACTAGAACCAGAAAAAGGAAACTGCTATAATATCTTAGCCTTCCAAAACT
AACTTAAGACCAAATAAGAAACATAAATTTTTTTTGATAAAAAATAAATAAAACCTAATT
AAATAATTTGACCCACAAGATGACCCATGGGCAACTTGCATAACATATGTCTAGAAATTA
TGAAATTACCAAAATACCCTAAACTAAAATAATAATAATAATAGAACATCACTCATAAGC
CTAAAACATAACTATCCACGGTCCCAAATAAGTTGCTCATCATCCAATGCATGCCAAATC
AAAGCTTGGGCGAGGCATCCCTTCCTTGTCTCTTGTACACCTTAAGAGGCTGCTGCCACT
TGCCTCCATCAATAGGATAGATTGATAATAATAAAATAGTCAATGCATCCATCCAGGGGA
AAAGAAGAAAGATTAAGACCAATATATGACCCTTTTGCACCATCAAACATGACAATCCAT
GATAATATTCTTCAACTATTCATCATATATGTGTTCTTACCTTGGGGCGAAGGTGCTCAT
GAAT
>TeaL_37657
TTTTGGCTAATGTCATTCCAGCCTTCCTATACCTTCACCAGAAGGAATTGAAATTGTTTT
TTGCTGCTTAGGTAATGTTCTTCCTGTTATTTCCTTTCAGCTTATTTATCTAGAATTTTT
ATTTTTTTTAATTTTTATTTTTTAAAATTTTAAGTATCGTTTAGAAGAGTTAGATAATGG
TAGTGCCTGTTTTGTAAACCTGTTCACATGTTTTCCAGTGTTTAGATGATATTGTTTGTT
AAAGTGTATATGATAAATAGGTCATGCACCTAGACAACTCATTGTAAGGTTTGTAGATGA
GTGGCGTGTCTTTCTTATAATGAGTCAAAGAGTGTGGTTTTGCATTGGTTGCTGTGTTTC
AGTGAGCACTAAAGAAGAACTAAGGTTTTAATGATTTCTTTGATTGCAGGACCACCCAAA
GCTTTGGATGAAGACGAGACTGAGTTTCTCGATAAACTAGAGATGGTAAGACTATGATTC
CATGCTATAAGATTTGCCTGGCTATGCCAGCACTGAGAAACTAAGGTTGAAAAATCTGTA
TTGGTGAACTTTTTTTTTCCTTTCAATTTTATTTGAAAGTTTTATGGATGCACGTAGTTT
CATCTGCCAACTTGGAGTCCCTGATACAAGATGGCAGACATGACAAGTCCCTGCTAGACA
TCACAGTAGAGCTATTTCTGTGCATGTTTTGAAAAAAACATATATAATTGTCTCTGTTAT
TTAAACTAGACATGGTGAGATTATGTTTCTAAGCTATATATTGCCTGGCCATGTGTAACG
GGCCGACTTCTTTAGAGGCGTAGTGGAACAATTTTTCGCCCGTGTGGCGCTCAAACTCCA
CCAAGTTTAAGCGCGCCATTGCTCATTGACAAATTGAGTGTTAATGATCTCATCCATTTG
GACATTAGGGCTCAATGCTTTGTCAAGCAGAACAATTCCACAAAGAAGCTCCGTCTTTAC
CCGGATGCCACAAGTAGGCCTGACGCCTCAAGTGCACCAAGCACGGCATAAGTCGCTTCA
TAGCGCCAAGCTTATCTCAAGCAAGGTGCTCGCCCAACTTAGGTTCATGTCATCAAGGCA
CCTAGCCACACAACAATGTGCTAGCGAAAGCCCTTGACTTAGCTAACAAGCCCACATAGC
ATGTTAGGTCTTTGATAGCATCTTGAAGTGTCATAGGGTCAAGCATGCCTTAATCGATGC
ATATCAGATAGTCACATGGTCATGCATAACTCACAAGATGGGTCAAGAAATTGCCCACGA
CGTAGGCCTCGTACCAACACATGTGCTAGATTCCGCCTAAGGCCATTGCACACCTTAGCG
TTGCATCAACGAGCCGCTCGAGTAAGGCAATGTCTCAATCCATAGATCGCTTGTAGCATA
ATGTCATCCCTTAATGGATTTTGTCAATGCATAGTTTGATGCTTTCATTCGATAGCCCAC
ATGTGTGGTGTTGCCTTCCAACCTTTTAGCTTAAGTCACGGGATCCCCATGTGCAAGGTT
GAACCCAAACCATGCACTTGAGTTAGCACACGAGGCCTTTAGTGGTGCCTCGATAGCCCA
TTCGGTCTAGAACGACCCCCAAGATGCCATAGTGCGTGGCATAATGGAAAGCACATCCCA
AACCTTGCGCCCGAGAGGCACACGCAGTGCTTACATTTTTGCACCGTCCACAGGGCTCCC
AAATCTACGTGGAGACCATAGACACCCCTTTGGATGCCTAAAGTCCGCCCTTGAGTTGCC
CCAAGATTGCTCACTTCAAGCCCAGTTTGGGAGGGGAGGGAGGCAGGTAGGAAGCACACC
TCACCCCCTTATATATCCTTTTAAAGCCTTTTGTCAACTAGCAAGAGGAAACATGCCCTA
TACTTGAGGAGTCATAATGAATTTTCAAAAATTTCATAAATTGAGAAAAATCACGAAACT
TGGTCGGGAAAATACTTCCCCCAAGACCTCTTTCCAATCAAAATTTCAGCCCAAAACTCC
TTCATTTTGACCCTCAAACGACGCACCAAAAATCTGCAAGGTTGGCTGGTGCTGCTGGGC
CGCGACCTGGGCTGCGAGTGGCATGGCAGGCGGCCTGCGTGTGGCCTCGGTTGCTTGGGC
ACGCTGCTAGCTGCTTGGTGGCATTTATGCCATGGGCTGCTTGTGGCCACGTTGAGGCAC
CGAACCACCGACTTGGAATCTCGATGCCCATCACCTTGGCACTTCCAAGGGCCACTCTTG
AGCACTCAGATGGTCACACAACCACATGCGAAATGTCACGGAGTTGACCTTGCAAGGCAA
CCTATGACACCATGCCAGCATTGAGAAAACTAAGGTCATAGGTCTCTATTGGTGAACCCT
TTATCAATGTTACTTGAATAGTTATCTGGACATAGCTGATGCCATGTCCCAAAATGGCAG
AAGATGGAAGACATGACAGATCTCAAAATTCTGGACATTACAACACAGTTATGTCTCAGC
ATGTTTAGGGAAAAAAACATTGATGTTTGGGCACTGATGATCAAAATGTTTATTATACTT
GGGCAACCTGGAGAATCAACATATTGCCAGTCATAAAGATAAATTGATTGAGAAAGTAGT
TACTTTATTATGTATCTTGGAGTAAATTTTGTATTTTATTTATTTATTTAAATTAAAAAA
TGAGATATCATGTGTAGGTATGTAAATATCACTTTCTTATGATGATAAAGTTGGCCATAT
GATATGGCTATGTTTCACGGTGAATGTTTTGACACATCAATTGAGAGACAAAAGATTGAC
CTGTATCATGTTACAGTTCAGATTAATGATTAATAAGAACCATGCCAGGCGGTGGCACAT
GACTTGTGGTGTTGGGGTTCATTGAAAAGTTATTTTTACAGGATTGTTTAAGTTCTTTAA
CATTATTACGAAGGTAGGACGTGTATTTTGATCATATATAATTTCTATTGCCACAGACTG
TGCTTGACTATTCTTACCTACGTAAAACTGTGAATGTTATTTAAAATGGCACAAGATAAA
TTGTCAGATTCGACTAGAGAATATGCATACTGTGAGATATGTGTGATAAATGACCTTCTT
TATAGGGGCTATAGAATGATCTACTGGTTTTAAAACTGAAAAGAATTTGGGTCTTATTTT
TTTAAGGTCTCAAGTGTTCATTTCCTTCTAACATTTGTGGGTTTTAATAAATTTCTTGCT
TAGACTGTTCTAAAGAGGATATTTGCAAACCTTAGAAATTGGAGTAGTCTTTGAAGTTCA
AGAAAAAAAGAAAAGAAAAGGGATTATTGTATTCTTACACATGCTAGTTGAGTTCTGTTA
GGGTTTCAAAATTTGAATCAATGTGGCATTTTCATTCTCTAGAGGCATTGGAGCCTTTTT
TTCTCTATTTTTCTTTTTTCTCTGAAGTTTTGTTTGTTCATTTAGTCAAGGAGAGAATAT
GAACAACAAATGGCAGATGAAGAAGCTCAGCAACTGCAGATTTTCCAAGTACGTTTATTA
TCATTAGCTCACTTTCTTTTTCCTTTTGATGAACTCATATCAAGATTATTTGTGATGTAG
TTTGGTTATGTTCTCTCATATAACAAGAGAGTAATAAGTTGAAATTCATGTTGCCGTCTT
GAGATTATCTTATGAACATAGAATCTAAGG
>TeaL_37658
CTCTATCATCCATCACCATTATTGCCTCTCTCCACTGTCATAATTGTTGGCACCACTCTA
CAACCTTTTTTCGTTCCTCCCTACCATCCCCAACTCCTTCCTAACCCTTCTCAGCCACCA
ACAACCGTTTTTTTACCACTCCCTCACCATATCTCCCATTTATGTCACCACCTTCCTCCG
ATTTTTCTTCCTTAAACCTTGAACTTTATTTCTCTTTATTTTTTCGCAACGGTAGGATTG
AGGAGAACAGGTCCTAGTACAGAGATTGTGGAGTCGCAACAAGAAAAGTTAAAGAGAGGT
TGTAATAGGGAAGAAGGTCACTGATAGAAAAGAAGACGCTAAGGTGGTAGTTGAAAGTAA
AAGAGGAAGTGATTGTGACTAAAATAAAGCTTGGTAGCTTGAAAAAAGTTGACCCGAATG
GCTCAATCGTTTTGGGTAGATTTTTTTTTTTTTTTGTTGCTTTTCATTTTCCCCTATGTT
TT
>TeaL_37659
CCCTCCTGCCAACAAACCAAAAGGGTAACTACTCTTTTTTTGTTATATACAGTTTCAGTA
TCACAGTTTTCCTTCAATATTCTTCTATTATTTTTGTACCCAACATTGCTGAGCTTTTTT
TGTTCATCAAATTTGTATCTGTGCATTAGTGTTACTAGATGAACTGGTTGCTGAAAGTGA
TGGGTATTCATTGAATTTCTTATCTATAGCAAAAGCATGTGATAATATTGAGAGAATGCT
TAAAAACTTTGCCAATTCCTCTTATCTATTGGAAATTTAGGTTGTGTTTGGATCCTGGNN
NNNNNNNNNNNNNNNNNNNNNNNNNNNNNNNNNNNNNNNNNNNGGAGAAAAAATTTAGCC
TATATTTCCTTCACTTCTTCCTTTCCATCCACAAAGCCTTATCCAAACACAGCCTTATGG
GGGAAAAGAAATATGTGAAAGTTAATTACTGGTATGACAGCAAAACCTTTTTGAGGTTGT
CCTCATGTTGGGAAAAATTGATTCAATTATGTTTGAAATTATGGATTTTTTTCTGCATAG
TCTGCATTTCCACAATGGAATGCAAGACTAGTCTTTTTTTCTGATGGTTATTCGTGCAAG
TCATTTTCATTGCACTGAGGGGAA
>TeaL_37660
TTGCGTAAAATATTTTTGTAAAAATTTTTAATATTGTAATTAATAAGCGCTCCCTCTAAT
TTAATTTTCTAGTTCCGCCACTGATTACAATACTTACACTCCCAATGTTTGGCACCCCTG
GGATTTTTTCCGCTTGCAACACCTTTCATAATAACTCCATCCAACAAAGGATTAGACTTC
ATATCAACCTGATTCTCTCTTGACTTTGTGAAATTTCTTGCTTGAGCACCAATATTACCA
CCATCTTTGTCATCCTGAATTACATCAATTTCTTCAACATTCTCATCATCACTGGTTGGA
ATATCTTCATACATCATTATGTCCTCCTCGTCTTCTAAATTTTTAGGAGCATCATCCACA
TGCTTTTTTTCCCAAAAACAATGATTCTATGAAGCACGGATACGGACACGGACAAGGGAC
ACGATAATTTTCAAAAAATGGCGACACAGACACGGTAGGAGACACGGCGAATTTTTTTAT
TTTTTTTATAAATATTTTTGTGTTATGTAGATTCATATTA
>TeaL_37661
TAAATATGATGAAGTAATAGGTGAAGGATAGGAGATGATCTAAACACACACACAAAAATC
ATCACCTCAAAATTATAGCCTAGCCTCACAATCTAACCACATCATGTTCTAAAAGAACCA
TAAAAAATCTCAAAGGATAAACACTTGTCAGGATCTAAATTAGCAATAAAAACACCAAAT
TGAAATTTCCATTTCCATTTACTCTTTATCTTCATTTTCCCCCATTTTCGCAGCAACCAA
ACAGGTCTCAATCATCAAACCCCTAAAACTTGACCAAAAAAAGATCTAAAATCCCTACTC
ATCAAAAAGATTAATACCCTAAAGATAGTGTACAGAGAGAGAGGAGTGCAAAGCAATAAT
AACACCAAATTGAAATCCCCATTTACTCTCTCTTCATTTCCCCAAAATTCGCAGCAACCA
AACAGATCCTAATCGTGAAAACCCTAGAACTTGACCAAAAATATCTAAAATCCCTACTGA
TCAACGAGTTCAATATCCGAAACATGAGTATAGAGAGAGAGAGAGAGAGAGATTGGTGTA
CCGGAGAGAAGGTGGTGGTGTTGATGGTGAGGA
>TeaL_37662
ATAGTTATGGCCCCATGACTTTGGGAGGATCGTCAGGGTCATCTGGTCACCGCCGTCTAA
AAATTGGGGGCACTAGCGGCAAAATTGGGCTTTAGTGGCGGTGTTTTACCGCCGTTAAAG
ACATTAACGGCGGTTTCGTTACCGCCGTTAATAGTATCTTTAACGGCGGTAACGAAAACC
GCCGTTAAAAAAATCGCCGTTAATGCCTTGTTTTGGCGTAGTGTGATATTCTTGATCACA
CTACAATTATCTCTGCATGTGATGTGGGCATAGTGAATCTTATATAGTTATAATAATTAG
ATTAAAACTATATCTAAATAATGGCATTCAAATGATATTTTATTTTAAAATATAATTATT
ACATGTGAATAACATCACAACATACAATTTTTATTCCGTGTTATAGTAGTTAGAGATTGA
GTTGTGAACGTAGAAGCTAGGGAGAGAGTAATCAAGGGGTCAGTCCATCTATTATGAGCA
TTTTTCACTTTCAAAAAGTGAAGTCTTAGGTATATCATGTATTTGGACCACAATAGGTCC
ATAGTTCAAAGTTGTAAAGGGTTTAAAATGAGGTGTTCTAATTGCCTCGACACCTGCATT
CTTAGCTTGGTTTCCCAAAACATGTACTCTCGTGACTTATGACCTACTATTAGCCATACT
TGTATCTACCTCAGTGACTCTTTCACCCTTAGTCACTTAACCACAAACTCCCTAATTTCC
CAGGACACGGGTCACAACAGAGGTTATGCCTCGTACCAAACTCAATGGGGCTTTCTTGGT
CCTGCTTATGCAACCAAGTCAAGTCCTTGACCTAGGTATATGGAAAGGGAGTCCCTTACT
TTCGGGCTACCCTATTCCCATCTTCATGAGGTCGTTGTGATATACTGGTGTTTTTGGTAC
TTCCTATCAGCTCCAACCAATAATCTTTGGGGCTACTATTAGCGCCAAGCTATATGAGTT
TCAGGCCTACTATCAGCCCTTGGCTATTAATGGCTTGGTGCCTACTATCAACGCCAAGTG
TCTGTGCATTATCTTGTATAGAGAAGGCCTATCTCAAAGGCTGTTGTGCCTCAGAAGGTA
GTTGCAGAGGTTAGAATTGCTATGACTCCCTTTCCCTTAGCAAGTGACAACAAGTGACAA
GGCGGTGTCGTAATAAAAAATGGTGGCGCAAAGGTAGGGTCTCCATCAGCAAGTGAAGCT
CGACAAGCAGTACCTCAGCAAGTTCCCTTGGTCACTTCTTGGTCTGGGCCATTTGGTCCG
AATGGGTCGAATCTGGTTCGGTCTTCTGATTGGCCCATTTTTGAGTTTTGACCCCTATTC
ATTTAGTGATACTTATTCGCCTAATTGAGGCGACTTTAATAATTAAGTCAGTGTTTTAAT
TTCTCTCCTTCT
>TeaL_37663
TTTTGAGAGTTTCCATTTTGGATACAAGAGAGAGCTCATGGAGTCATGGGTATATTTATA
TATAGGTTCATATATCAATAAACGTGTATGTATATATTGAAGGTGGTATGTGGGGAAAAG
AAAAGATAAGAACTTCTTGCATGAAAATGCCCGTTGTTATCCACACTGGTGATAGAGATG
GTTTTGAAAGATTGATTTGGAACTTGGAACAATGAATTTGTTTAAGCAGTTGTACTAAAT
TGACCAAGTTGCCCTCATTAATTAACATTTATGAAATGGATTGTATCTTATGCATAATAC
TATATGTACTAATTAATATACTAAGTAGTATATTAACAAATGATGTGACATAATTTTAGA
TATTTTGAATATTTGTAATTTGTATAATAAGTGAGGTCAATAATAATGTCATTACACTAG
TTGATGCATGTAGCACCATCGAATAATAATTTGTGTCCTTGTGAAACATTCCTACTTTGG
GATTCCGAATGCTTTGCTATGGTTCAAAATGTTAAGACATAATGACTAGAGAACAACTAT
TCTAACTACAGGTGAAAAATGGTAGCAGCAAGTTAAATATTGTATCCTACTTATTAACAA
TTAAAATTTTAAATTTAAATGTTTTGAGTTTAATAATATCTAGAATGCCCTCCTTTATGT
TGAATTCTTGGTTTCGTCACTGATTGTGGGTCTTATTAGGGGAATAGGATTTCTAAAATA
ATA
>TeaL_37664
CTTCTTTGTGTGCAGATAAAGAATGTCTCTCCTGCCCATGCACCAGATATTGTGGTATAT
TTGGATGCCATAACAATTGTTTTCGAGGAGGTGTCTAAAGGCGGAACACCTTTTTCATTA
CCAATTGCATGTATTGAAGCTGGGAATGGCCACAGCTTGCCAAATCTTGCCCTCAGGTTG
TTTTTCCATTCATGGAATCTTGGTTTATGTTTAATTTTTTTGAGGACCAGTTTTTACCCT
GGCTATTCAACATGAAAGCTAATATTTGTTGTTTTATACATGATTTTGAGCCATGATATT
ATATGTTTTAATGAGACATCATGCCCTTTATTCTCATAAAATATTAGTTGTACTCTCGGA
TATTGCTTGTAGTGTTCTTTGACATAAATGATTTGCTTGTTTTATATCAGTTACAAACTT
CCACTCATACAGTCAATGATCTCTAGGGAGTGGGAGAAGCTTATTCTTTGATTTGGAAGG
TTGGTAATTTGAGAGTCCATTTGCTTCCAACAAATCATTTTTTAGACAGGTTGTGTGTTC
CAACTAGTACCCCAATCTGTATAAGGTCACTTGAACCTGAACTCAACCTGCCTAACATAT
TAGTTCCTATTATTTATTAATTTGTTTAGAAATTTTAAATTTCTGTATAAGATTTTTTTG
TTTCAAATACTTAATAGTATTATTGTTGAATCATATTAATTTTATAGGTAATGCTTGAAT
TAATATCTTTTTGTTTTTGGATAAAAT
>TeaL_37665
CGGGTGTAATGGGTAGCGCTTACCACCGCAACTGTTATATAACGGTCCTTTTGAAACCTT
GGATCTAGGGCTTTGAAAATTCGAAGAATCGCAAGTTGCAATTACACCTACGAAGACAAC
CCGCAAGTCGTGATGTTAGATTGAGATTGTCCAAGCTTCAACTATAGAGTTCGCGATGTT
CAACAAAGCCAAGAACTAGAGTCGCAGAGGCAAACCCATGCCCAAACTCATCAATCGTTT
GCGGGAATCATACACCCAGGTCGCAATCTTTGAATCAGCGACAAGAAATCGCAAAACCAG
TTCGAACTCGAAGTCCAGATGTCCTACGAACTTGACTCACAAAGAGGATTCAAGAACTCC
TGCAACTGCGACTTGAATCAAGGAGCTTGGTAGCAAATCGGGATGAACTCTAGAAACTTC
AAATTGCAACTTCGAATTCGTGATGGGTCGTCCTTCGCAAATTCTGGGTTCGTGATGGGT
GTCATGAGCCAAGTCAGATTCTCTAGGTAATGATTCCACTTGAAATTAGAGGGATAATGA
AAGATTAGGATCCAAATCGCAAATGCTTTGACACCAAATAATGCAATCCAAATGCAAATC
AAAGATCAAATTGAGAGAGAAGACAAATGCTCCAATTAGGGGTAAAACCCCTAACGGCTA
GAGAGAGACACCAAGCTCTACCCCAATTGCATTGTATATTCTTTAATCCAAAACTAAGTG
CAATTGGTATTACATCACCTATTTATAGACTACCACTAAGCTACAACTAATAGG
>TeaL_37666
GCAAGGATTGGAGTTGAGGGCATTGGCAGATTCGCAGCACTTTGAGACAAGTCAGGTGTT
GAAAGCTCTGGTGGTTGATTGATTTCAGATTTTGTAGATTATTGATACCGAGCGATGTAA
GAGTGGGGGGCAGCAGGGCTTCCTCCAGAAAGGACTCCTCATCCTCTTCTTCGTATTTGC
CTCCTCCGAATACGAACTCTGTAAGAGAGGGGAGTCGTTGCAAGCCCCACTCTCTCCGGC
AATCCACAAGTTTCTTGCAACCGCCGATTTCAAGTCGACGTAAGTTGGAAGGCAGACCCC
CTTCCGGAAAGGACTCAATTTCTGGACAGTTCCATACACTCAGTGATTTAAGAGATGGAA
AGTGGCTATGCATTCCTTCTGGCAGCAACTTGAGCTTTTTGCAGTCAAACACATGAAAAT
ATTTCAGATTGGGAGCATGTAATGCTTCTTGCAGACAAGATACCATACTATTGCAGTTAT
CTATCTGAACACGCTCAAGCGATGTCGAAATATTTAGTCCATGGCCATTCGGAATTGAAA
GGATTTCAAAATTTTCGATATATAGTGATCGAAGTTTCGGAAAGAATCCAAGCGGCAAGG
ACTTGAGAGTACCACAGCTATGCAATGATAACAATTCAAGGGAACTGTTGCAGCACTCCA
TCTCCTCTGATACTGAGAACACTAGTTTCGGACATTCCCAAATATTAATTGAATTCAATG
TAATGGGTAGAACACCAACGGCAAAAGACAAAAGTGATGGACAATTTTCAATACACAATT
CCTGAAGGCTAGTGTTGAGTATGCGTGGAAATGACACAAGGCTTGGACAATTTCTTATAA
TTAACTTCTGCAGATTTGTTAGCATGTGTAGCTCGGGTGTCAATTCCTTTAAACTTGGCA
TATTTGAAATCTCCAATTTTACAAGAGAAGACACACCTTGCCATCCCAAGTCTACGCCAT
TGCATCCATTCAATACTAGTTTATTTGCAACCGAAGTCCTTGGAAGTGTAGCCGTAAGTG
CTGAGCATTCACGAATCTCGAGTCTCACCCAAGATGGCATCTGTTTGGGTAAGCCTCCAA
CCAACTTTGGACACTTGATTACACGAAGTTCTTTAAGCTGCGAAAACTCTTTAGCCCCCA
AAATATACCATTCCACCCATTCCAACATTGCTTCAAAATGAAGAGTCTCGAGAGATTGAA
ACGGTTTGGTCGAAGAACCATCCCCATAGAATTCCTCACCCACCTTAGTTATTCCATTCA
TCCTTGCTATGCGAAGGTCTTTCAAAGAGGACAGCTTACCAAGTGGTGGCTATGACAAGC
AATGATCACATTCGTCAAGGAATAAAGACACTATATTTGAGTATGAGTGATCTCCCAACC
ACTCTGGAAATCTTGTGCCCCCATATCGTTTGATTGTGACGTGCTTCAAATTTGTATGAG
GCTGCAAATTTTCAAGTACTTCTCTTTCATTCTGTGAATTCTCAGTAGTGTTACCCCATT
CCAGTACTATCTCTTCAAGGTGCTCTTTTTTCTTCAGCTTTGCTTCCAATGCATCCCTTC
CACTCCTTACATTTTGCAAACCTGAAATTGTCAGTTTCGCACGAAGATGATGTAACTCCT
TCAACTCATCAATACCTGACCCACTGCACTTTCCCACAACAAAATCAGTTAAATGTTGTA
GACCTTTTAATCGACTCATTTGCATTGGCATCTCCATTAATTTAGTTCCACTAATATCAA
GATGACGCAAGAAAATTAATTTTCCAATCTCCATCGGCAAGGTTGTGAGAAGAAAACAAT
TTGATAGTAGCAATGTTTGCAAATTATACAGGGTGCAAACTACTTTGGGCAATTTTTTTA
TTTTTGTTGCAGAGAGATCCAAATAACGAAGATGTATCAAATTGCCAATTGAATCATGCA
AATCCACAATTTTATAATATGGCAATGATAGCAATCGTAAGCGTCTTTGCGTTGGAAAAA
TATCATCCAATGCCTTCTTGGGCAAGTATGAATTATGTCCAACATATCGAAACCCTAATT
GTAAAATAGACCTTAAATACTTAGCCTCATTAATTGCCTTGAATTTTTCAAAACCATCAA
ATGTTCTCCTCTTATATGAAAAATGGCGTGCTTTTGGAGAAATATCGAGTAGCTTCTTGT
CATGTACACTGAAAGAAAATTGTCCATGGACAACTTGAGCTAGGTCATGGACTAAATCAT
GCATTACAAAAAAGGATCTACTACCTCTTCGTTGTTGAAAGAATGACCTTGATAATAGGT
CATCGAAATACTCTTCCCCAGTCTTTTCCAAAGTTTTATTATTTGTGGTTTGTTGCACAT
AATTCAAAGCTATCCAAAATGAGACTAGCTTCTCTTTTGCAAATTCATAATCTTTAGGAA
AAGTAGAACAAAAAGCAAAACATTGCTTTAAATATGAAGGGAGATAATGATAGCTCAATC
TCAAGGCTGGAAGAATATTGTTCTTATCCTCTGGCAAATCCCATATGTCACTCTTCAATA
TTTCATCCCATTCCTCAACATCAAGTTTGAAGCGTAATAGACCTGCAAGTGTTTTTGCAG
CTAAAGGCAAACCTTTGCACCTACCCACAATTTGTTTACCAATCTTTTCAAGCTTTGGAA
AAGCTTTTGAATCTCCTTTAACGAAAGCAATTTTAGCAAAAAGTAACCAACAATTTTTAT
TCGATAATTGTTGCAAATGATGAACAGGAATGGTTTGCATGATAGATGCGACACTACGAT
TACGGGTTGTTGCAATAATCTTACTTCCATATGCACCAGCTGTGAAAGGAGCACACAAGA
TTTCCCAATGACTAGGGTTCTCGTTCCACACATCATCCAAAACAATTAGAAACTTCTTCC
CCATCAAGCTCTCCTTCAGTTTGACTTGAAGCAGATTTAGGTCTTGTGTGTCATAATTAA
TGGAAGTAATTGCCTCGAGAATTGTTTTCATAACCCTAAGAACATCAAATTCATCAGAAA
CACAAACCCATGCTTTCATATCAAAATGCTCAACTACTCTACCATCATTGTATATGAGTT
GAGCAAGGGTGGTCTTGCCTATTCCACCCATCCCAATGATTGGAAACCAATCATCTATCT
TAACTTATTACTACTCGCCTCATCCAAAAGCAATATTTTAATTATCTTCTCCTTGTCATC
ATCATA
>TeaL_37667
AAAAAAAAAATTGGAAAAAAAGTTGTAGGTGTCAACCCTTATAGCAGAGGTGTCGACCCT
TAAGAGGAAAGCTGGAACACTTAGTTTGACTACACAGCAAGTGTCGACCCTTCCCCAAGC
TGGTGTCGACACCAAAATGCAGTGAGCAAATTCAGAACAAGGATCGACCCTTCCTAGATT
GGTGTTGACCCTTGTGGCCAACAAAAAGAGAAGATGTCGACACAACCAAGACTGGTGTCG
ACCCCAGAACAAGATTTTTAAGCTTGCAAACAACTTTTCAACGTAAGCAAGCTTGAACGA
GAAATCCCAACAAGTTTAAATCAATTTTCACTCATCCCAAAACCAAGATACAACAACACC
AAAGATTCCCAAAACATAGTAAATGATTCAAATACACTTCCCAAAAGTTTTAAAAGGGTA
CAAGTGCTACACGCACCTAACATTATGGTCTTCTTTCCTCTTTGTCATTACCATTACTCT
TTCTCCATCCTCCATCCTTCATCTGCCATTACCGTCGTTCTTCTTCAATCATCGACCCAT
CATTTTTAATGTCCGACTTCACCACTAGCTTCAAATCTAGTTGTTTTCAATGTCGATCAA
CCATCTTCAGTGCCAATCTAGTACTTTACATGGTCGCCGATAAGATCAAGACTCTTTCTA
CAGTGTGTTGGTGAAGATCTACATTTGTAAAACTTGTTGAACTAATACGATGAATTTACC
AATTAATTCAGTGATAAATTTATCACTAATTTGTTTAATATGTTGTGGACTGTTGCTGCT
GAAACTTTGATATTAATACTATGATAAATTTATCGCTGATTTTTGTTCATGTTATATTTA
TCACTGTGTTCAGTGCAGTTGCTAGATTTGTTATTTTCAATAGTGATAAATTTATCACTA
ACTGATTGAATGTAGTCGCTTGAGATTTAGGCTGAGATTTGTTGCAAAATTGCTTGAGAT
TTCTTTGGAATGTGTTTCAAAATTGCCTGAAAGTGGAATGGTTTGAGAATAGCACAATGA
TGATGGAAGAGAATAATAGAGGAGGAGTAGCGGCAATGGCAACGAGAAAAGAGGTTGGTG
TAAGATCAAGACAGTGACAACAAAGAATGTGAAGAACGACGTAAGTGCTTGAGGTGAGCA
ACGTTGAAGAAGGCGAAGTACGATAATGGTTGAAGTAAGTGGCGTTGAAGGTGACTATAT
CGACTAGAAAAATAGTTAGAGGAAGGGAGAGAGAGAGAGAGAGAGAGAGCAACGAACTGG
GGCAAAACAGAATTGGGCAAAACTAGAGAAAAAAATTTTTTACAGGACTTCCTGGTGTAT
GAGATAGAAACTTAGGACCTAATGCATAATAGATACAATTATTAGGACTGGCTGGTAAAA
AGGCCTATGAACTTTAGACTCAAATTCTTTCTAAGTTAATTTTAAATTTTAAGGTAAATT
ATAAATATATTTTCGGGATTTACTTAAAATATGAATCGTTCTCTATAGTTTTGAAAATTA
TAGAACTGACAATGTAACATTGTCTATCTGGTGTTTCAAGTTAATAATATAGTTAAAAAA
TTTACGAGTGTGAGATAGAAACTTAGGACCTAATGCATAAT
>TeaL_37668
GGAAGTTCATTGAGATGAAATTGCCATCATCTCATTAGCCCTCTCCTTATTTACGCTCTC
ATCAGTCTTCCACTATAAAATATTTCTTATCCATTTTGTTTAAGATTACAAAGCTACCCA
CAATCTTGCTGGTCTCTTATTGTTGTCACTCCTAAATACCTCATGTCATGCACATCTATC
ACAGCCGTAAGAACCCAGTTTCAATACCATGTCTCACACTGATACTTTCTGCAACATAAC
AAATTGCCTGCATCATATCACATGAACTCCTGAACTCACCAATTAATTTTCTCCATACAA
CCAATTCCGCACTCAAGTCTTTTTCACTATGGTTCCATCATCGCCATTTTTTATGGTTTC
AATTGTAAATGGGAACAACCTGTCCGTCATAAAATGTAAATTTCAGTGGTTGACTCTCTC
CCTTCCTGTCTCTAACCTCATTTGAAGTCAAGATTTGATTGGCTGCAAACGATTGCCATG
AATCTCTCTCCAAGAGAAGGTTTCTTTGCAATTAGAGAAGCATATTTAAGTGAAGATTTA
AAAGAGATAATGTCCAGAAACTTGTATCGTACCGATTTGAATTCATTGCACTTGCATTCT
TTCTGTTAGAATTTACCATCACCTACCACCACTACCACCTCACCTACTCCACTAAACCTA
ACCCACAACACCACAATCACTAAACAC
>TeaL_37669
GATAATTATTATTCTGTTTTTTTTTATTTATTAAAATTCTGAATATTGTGTTATTTTTAA
TATTATGAAATTTTTAATAACCCAATTCACCCCCCCTCTTGGGTTGCCTATCTGGGATAA
CAGTCCTTACCTCAAATAATAAAGAAGAGCAGATTTGAAAGGCAAACATTGCCCGACCAT
GAATTCGAGACTACCATCGTGAAAAGTATGATGAGTTCTCCAACTTTCATTTACAACACT
TTTGCAAAATAATCTATGGACTCCTATTTAAAGCTCAAAGGTTGAGCCAACAATGGAGGA
AAAAGGAAAGATAGAGACGGACAGAGGGGAGAAACCCTTTGTCAAGCCAACCAAAAAATA
AAATGAAAGGAAAGGTAAAGCAAAAGTGGGACAAGGAACAATGAAGGGGGACAGCCCAAT
GTGGTTGTGGCTTCCAAGAATTCTC
>TeaL_37670
GAGGATTCGGTGTTCGCCCACTTGGAACCTGCAAGTATTTATTTGTTTGCTTCTCCCATC
CATCTGTGCTCCAAACACACAACTGTTGAAACAGATGAGCATCACTGACTGTATAACTCC
AATATGCAAAATTTTGCCAATTTTTAAAAGTAATTCTGGAAATGAAGAGCAATGGCTTAT
AGAAGAAAAGTTAAAACAATGAATATTTGATTTCTTATAGGAGTACCGAATCACTGGGAA
AAAAGGAAGAAAGAAGAGCATCCAACAACTCAATACAATGGATTTTGGTAATTGATTGGT
GATGAGAGTCATGGGGCAGTAGGATGGAGTAGTTTTCCCTGGTAGTTATCCTACTAATGG
GCTCAATTAGTTGGTAATTTTTCTGTGTAAAAGAAGTATATCAATAAAAGAACATGAGGT
TGAAATTCTCCTCAAATTGAATCATCCGAGGTCTACCCCGCTTGAAGTGAGACTTTTGTT
TCCTTTCTTCAGACCTATGGTGCTTGCTATATTTTATCCAAACCTCAGGAGAGGTCAGTG
TAATTTACCCTTTTATTTTTGTTTTGCTCGTAGGTATGTAACATTTATACCACTGTAATT
TTACAGAATCATCCTCCAATGCCTTGTGATCTCTAATCAGGTGGAATTTTTCAAACTCTT
GATTATGGCTTGGTATTTTCTTTGTTTTTGGCTACAGGCATAAATTAGCTGAACAAAGTA
ACATACACATGGCCCCAATTTCATACCTGAGAATCAGCACCTGAAGATACCAGAACATTG
AGAACATTAGAGAAGGCAAGGCCTGTTAGCTTAGTTTTGACCTGCATAAATAGAAATTAC
AGAATGTTAACATGGTGGGCCCATTATCAACAAGTTTTAACTCACAAACTTAATATGGGT
CCACAATGCATTGCCACTTGAAATCAAGATATTAAGATTGAACTTATCAATTGATTTGTA
ACATTTCAAACATAAAGAATTTAACTCACAAACTTAAAGCTTCACTTAAAC
>TeaL_37671
CAGGGTATATGAAAAAAATCGGTGTAATAAAATAAAATAAAAGAAAGAAAAGTGGAGCAA
CGTGGGTGGGGTGCAAAAGGTGAAGATTGACTCAGTGGCTTCAGAAGAAAAAAAGAAAAA
GAGGTATGGGTTTGTGCAAAAGTTGGCGTTGGGTAATAGAATATAAGAAACATATACATA
TATATATATTAAAAAAATAAAAGAAAGCTGAGTGGGGTTTCTTGAAAAGCATCAGAGGAT
GTATGTGAAAGATGTGTTGGTGGGAGAGATGAGTTTGTGTATGACGTCTGTTCCTTTGAT
TAATTAATTTAAACTTTCGTTCACTTCTTCAATAAAACCATACAAAACGGCATTGATCAC
GCTGTCTGTCGTCTCGCCAAGAACAAGCAAGAGGTGCTGAGAGAGAGAGAGCAATGTCTC
CATCACAGTCACCGTCCGTCACCCAAGTCCAGATCGAGAGCCACGTTTT
>TeaL_37672
TTTTTGTTTATCGCGCCTCTACGACCTTCAATTTCGGTTCAAAGTTTCAATTGCAACAGG
TATTCTTACTTTTAACAGATATTTTTCCAAATTCACATATTTTCCACACTTGAATTTGCA
AATTCACATCAAACATCTAATCATATGCATAATTAAACATAGTACAGGTTGAGTTATCAC
AGTTTTCCCCCTTTTAGGATGTTTGGTCCTCCAAACTTGTTTACCTCAAGTTGAAAACAA
TTCCGAATATCTTTGTCTCATTTCTTCTTTCCGTTCTCAAGTGGCTTCGCTTCCATGATG
TTCTTTCCATTCCACCTTTACCATTGGAATAGTCTTGTTCCTTAGTTGTTTGACTTGCCG
ATCAAGGATTCGAAGGGGTTTCTCCTCATAAGCCATATCGCCATCTGTTGTGAGTCGTGC
CTTTAATTCTTGGAAAGCGGACTCCCTTTGTTCCTTCCACTCAAATGGAACACCTTTTTG
AGTCAATTAGGTAAGCGACACCGCAATCTTAGAGAAATCCTTAACAAATCTTCGGTAGTA
ACCGGCTAAATCCATAAAACTACGTACTTCCGTAACATTGATAGGAGCAGGCCAATTCAC
AATGGCTTCTATCTTTTGCGGATTGACAGCCACACCATACTTGTTAATTACATGCCCCAA
GAACGCTACTTCATTCAACCAAAATTTACATTTCTTCAATTTAGCATATAATCTCTTGTC
CCTAAGTGTCTGAAGAACTAATCTCAAGTGCCTTTCATGTTCCTCCATACTCTTTGAATA
AATATGAATGTTATCAATGAATACCACCACCACCTCATCCAAGTACGGTTTGAAAACCCG
ATTCATTAAATCCATAAAAGCTGCCGGTGCATTCGTAACCCCAAATGGCATGACTAAAAA
TTCGTAATGGTCGTACCTGGTTCGGAAGGTGGTCTTCTTAATATCCTCTGCTTTGACTTT
CAACTGATGGTACCCGGATCTCAAGTTAATTTTTGAAAACCCTTGTGCCCCTTGTAATTG
GTCAAACAAATTATCAATCCGTGGTAAAGGATATTTATTCTTCACCGTTATCTTATTAAG
TTCTCGGTAATCAATACATAACCGAAGGGTCTCATCCTTCTTTTTCACAAACAAAACGGG
TGTGCCCCATGGCGATGTACTTGGTCGGATGAACCCTTTGTCAAGCAGTTCTTGCAACTG
TATTTTCAATTCCTTCATTTCTGCCGGAGACATTATGTATGGAGCTTTGGGAAATAGGTT
GAGTACCCGGTACGATATCAATGACAAATTCAATGTCACGATTTGTCAAGTCCCTTGGCA
ATTCTTCGGGAAATACATCCGGAAACTCACTAACAATCTGAATATTTTCAACACCCATCT
CAGTTGTCTCTGCATGCAAAATGCTACACAAATACCCTTACAACCCTCTGAAGTAGTTTA
CAAACTTTCATAGCAGATATCAAATAGGGTGGAGGGACTACCCCATGTCTCACGAAAGTA
AACTCATCTTGACCCGGTGGGCGGAAAACAACTTGCTTAGACACAGTCAATAGTTGCACG
ATACTTAGCTAACCAATCCATTCTCAAAATTATATCAAAGTACACTATATCAAGAGGCAT
CAAATTAGCATATAATGAAATATCTCCAAGTAAAAGCTCACATGCAGGATATATAGAAGC
ACATAACATATAATCCCCCGATGGGAGAGACACGCACAACACATAATTCAAGGGTTCCAT
GGATCCATTTGAATTAGGAGCAAAGGTTTTCGAAACAAGGGAATGAGTGGAACCTGAATC
AAGTAGCACATGAGCAGATTGGCCATTGACAGAAAGCGTACTTGAAACTACAGTATTTGA
ATTTTGGACATCACCCAGAACAAGAGCAAAGACTCTTCTTTGCCTAACATTATCTCTCGA
AGTAGTAGGTTTTGCCGGGGTCTTTGTTGCAGGAGTGGAACCGACTGAACTAGCAGTTGG
CCTATTACCTTTTTGTTGCCCAAACATAGGACAATCTCACATCATATGACCCGTCTTCCC
ACACTTAAAGCAAGCTCTTGATGCTTGATGGCAAACCCCTCGATGTTTCTTCCCACATTC
CGGGCAAGTGGGTGGTGAATCACGATTAGACCCCGCTGTGTTGGAAGTTCCCAATCTTAT
TTTGCGAGGACGCTGACCCTTTGTGCATATTGAATCCATGCCTTTTGCCATTCCATTTTA
GGTATCAGTTGCAGTTGGCCTGGTTACCTTCTGTTATGATGGCCTTATCCAATATATCCA
CATATTTTTGCACCTGCAATACATTAATCTTTTTGAGAATGGAGTCTCGGAGACCTCCCT
CAAATTTCCTCGCCTTCTTGTAGTCTGTATCGACCATGTACGGTGCAAAACGGGCTAATT
CCGTAAATTGCGCTTCATACTCCGCTACGGTCTTGTTCCCTTGCTTCAAGTTTTCAAACT
CTGACACCTTCCTGTCTCGGATACTCTGTGGTAAGTACTTCTCATAGAAGATTTCCAAAA
ATTGAGCTCAATTCATCCCATGATGCTCTCCTCGAATAAGCATCCACCAATGGCGCATCT
CGTCGTTTAGTGTAAAAGCAGCTAGCAAGACTTTCTGTGCCTCCATGCATGGAAAGACTT
CAAACAATTTCTCAATACCAAGCACCCAAGCCTCCACCTTTAATGCATTAATTCCTTCTT
TGAACAAGGGCTGTTTCATCTTCTTAAATTCTTCTGTGAGAGCAATAGTTCGGTCGTCGG
CCTGGTGGTCTTGCGCTATAGGTGGTGGCACAGGCATTGGTGGCGCTGGTGGTTGCTGTT
GTTGTTGCTGTTGTTGTTGTTGTTGCCTTAAAGCCTCAACCATGTCCATAATCATTGTTT
CCATCCTATCAAGCCGTGCGGAGGTTGAATCCTCCCCATCTTCCGCCCTTGTTCTCACCA
TGATCTAGAGGAACATACATTATAACATTCACAGATAGTATGCACATAAGCCACATATAC
AAATGCATATTCCTGTGTCATACCTAATTATGAACGCAATATGGATGCAATTAAACCTTT
TCTAGACTACTTATTGCTCACATGGACTCGTGTGTGAGATATTAACTAGTGCTCTGATAC
CATTACGTCATGACCCGAACCCGCCCCTAAAAGTTTGGGTCATAACTGGCCAGTAATCCG
TGGATTACCGAAGGCCTCAAACGATCATACAAAATATTTATGTTAATGGGGCCATAACGG
AAGCATATAATAAAAGGAAGTCCATTGAGTTGTGCCAATCATGAGCAAGATCATAGAGAT
AACCGCGTAACACATTAATACGTTTACATGCCCAACAAAAATTATAAGAACCAAAGGAAA
AATTGTACATAGTTATTATAACCCAAGACCATGAAAACAAAAACAAAATAAGGTCAAGGT
GTGGCGTGAGTCAAGATAAGACTCCGATTTGGAGGCATGACTCATTTGGGTCACAAAAAG
GTTCCTGAAGCTGACTCTAGGGGTGTACTCCATGCTGTTGATCACCTACATGTACATACA
TAAAATTGGGTGAGCGAAGCTTAATGAGTAATAGCACAGTAAAGCAGTGTAACTAGATGA
TCACAATGTCCATAATCATATAAACCAAACGGCCTCGGGCCCAATCATATAACAAGCGGC
TTCAAGCCCAATCATTTATCAAGCGATCTCAGGCCCAATCATATAACAAGCGGTCTTGGG
CCCAATCATTTAGCACATGTCATGTAATATCAATGAAGTTTCGTCATTTCCAATCAATAC
ATAATGTTGGCACCAATCACCATCTATGGTTCAAGATACGCAGTAAAGAGTATAAGTGTA
CAATATTACTACTCACAGTGTGTTTGATCTCGCGGTGTTACATAAACATTTCACACATGC
GTTCGTTAAATCGTTTACTTCAATTGTGCTCTTTTCTTTCACTATTCACTACCTTCTTTA
ATGAGTTTTCAAGCATCATTTCACTCCCAAAAGGTTCAAAATATGGTTGGGACTGCATTC
TGGAAGTCAGGGTAGTAAGACAAAGAAAACACAATTTTTTTCTTGTTGAGTGCGGCCCTT
CCAGCCGCTCTAGTGGTCTGGCTCCGCACGTACGGAAATGGCCGTCGCTTGAGCGCACAG
GGAGGAGTGGGTTTAGGCAAAAATCTTGGGCGCTCGTGTGGAGCCCGTGGCCGCACGAAC
GATCTGGGCTCACTCAAGTAGTCCGACAATGGCTCAAAGATGCAAATATTTTCATCCCAA
GCCCATGCCCAAATCCAAGTAAACACAATTCAAAAACATGATAACTAAGCATGAAACAAG
TGTAATTCCTCATTAAACATATCAATCTTTCATCGACATCAATTTCATGTTCTCCATACA
TAAGTTCAAAATACATAAATTCATGAATGATTTTCTCACCAATCTTGTTTATGTGAACCA
TCTAGGATTTGTTTCATGGATTAATCATAAAAATAAACTCAAATCAAACAATGGTGTAGA
GATTAAGGTCTAATTTCATGCCTTTAGCCCTAGTCACCACACAACTCAAAACCCTAGCCC
AAAATTCCTAATCTCTTCATGATTTCTAGTAAAAAATGAGTTAGAGACAGAGATTGTAAA
TAAATTTTCATACCTTAACTCAAATCTATGGTTTGCCCCTTGATTCCCTTGAAATACCTA
GCTTTCTCCTCTTCCTCTCTCTGTAACTCACACTTTGGAGCCCG
>TeaL_37673
AGAGAGTCGTCCTTTTAAGTGGGGACTGGTTCCCTTTAGATCTGAGAATATGAGGTTGGA
ACATCACTCTTTCAAGGAGAATTTTGTGGGGTGGTGGGATAATGCTAGATGTCATAGGTG
GGAAGGCTTTAGATTCATGAGAAAATTGAAGTTGATTAAAGAGAAGGTGAAGTGTAGGAA
TAGGGAGGTTTTTAGGGACTTGGAGACGTCAAAATTTCAAGTTGTGCGTAGGAGTAAGGA
ATTGGATTCTATGAAGATGCTAGGGGATTTGGTTGAGTCAACAAGGAAAGAAAGGAGTGA
GTTAGGATTGAAACTGGAGGAGCTGATTTTTGGGGAGCATATTTTTTGGGCCCAAAAGGC
AAAGGTGAAGTAGTTAAAGAAAGGGGTCATTAATTCAAAGTGTTTGCGTAATATTGCAGT
TTGGAAAATGAAGAAGAAATTTATCAAGAGATTGGAGGTAAACCCAGGGATAGTGGAGGA
CAGGTAGGATCATATAGTCCAAGGGGTTTTTTATTTTTACTCCAAGTAACTTTCGAAGGA
TAAGATGGTTAGACTAGGGATTGAAGGACTTGAGTGGGGGTCTATTGATCAGGAAAGTGC
AAGTTGGTTAGAAAGACCTTTTGATGAACTGGAAATTAGAGAATAGGTCTTTGATTGTGA
AAGGAACAAAACTCCAGGTCCGGATGGGTTCTCCATAGCTGTCTTTCAAGATTGTTGGGA
GGTGGTGAAAGGGGATTATTTTTGAATTTTATAATGGATAAGAAAGGTTATGGAGAGAGA
TGGAGGTCATGGATTAGGGAAGGGGGTGTTTGGCGACTTGCAATATGTCGGTGATAATCA
ATGGTAAACCAAGAGAGAGTTTTAAGGCATCTCGATGATTAAGGTAGGGGGATCCTTTAT
GTGTTAGGTAGGATGGCAGATAGCGCTAGAGAGGCAAGTCTGTTTGAAATTTTACACGTC
GGTAAAGACAGAATTAGTGACACATTTACAGTTCGTGGATGATACTATATTCTTTTCCTC
AAGGGATGAAAGATAGATGGTTAATCTTTTATCGGTGTTGAAACTTTTTGGGGGTGATCT
TGGGTTTTAAGGTTAACCTGGAAAAAAGTATTGTGGTGGGTATTAATGTAGATATTAGTC
AAATTCAGAAAGTGGCTGCCATACTTGGATGTGGTATTGAGACACTTCCAATCAAATATT
TGGGTCTTCTATTGGGAGGTAATCCAAGAAGTGAATTGTTCTGGAATCCAGTTGTGGAAA
AGATAGACAGTAGGTTAGAAGGGTGGAGTAGGGCTTTACTTTCTCGAGGGGGTAGGTACA
CTTTGGTTGAGACAGTTCTCAGTGGTATTCCAATTTATTTCTTGTCTTTGTTTAATATTT
TGGTCAAGATGGCAAGATCTTTAGAAAAATTGACGTGGAGTTTTCTTTGGGAAGGGAAGG
ATGAGGGCAACAAGGATCATGTGGTGAATTGGGAGACAGTTTCCTTTCCTAAAGAGAAGG
GGGATTTGGCCATTAGTAATAATATTGTGGCTAGGAACATGGCTCTACTTGGTAAGTGGT
TATAGAGATTCCTAATTGAGTGTGATTCATTATGGCATGCGGTTATTAGAAGCAAGCATG
GGACTCATGTTAATGGTAGAGACTCACAGGTGGTCACTAGGGGTAATGGTCAGGCTCCTT
GGAAGGCAATT
>TeaL_37674
GTCATTAATTCAAAGTGTTTGCGTAATATTGCAGTTTGGAAAATGAAGAAGAAATTTATC
AAGAGATTGGAGGTAAACCCAGGAATAGTGGAGGACAGGTAGGATCATATAGTCCAAGGG
ATTTTTTATTTTTACTCCAAGTAACTTTCGAAGGATAAGATGGTTAGACTAGGGATTGAA
GGACTTGAGTGAGGGTCTATTGATCAGGAAAGTGCAAGTTGGTTAGAAAGACCTTTTGAT
GAACTGAAAATTAGAGAATAGGTCTTTGATTGTGAAAGGAACAAAACTCCAGGTCCGGAT
GGGTTCTTCATAGCTGTCTTTCAAGATTGTTGGGAGGTGGTGAAAGGGGATTATTTTTGA
ATTTTATAATGGATAAGAAAGGTTATGGAGAGAGATGGAGGTCATGAATTACGGAAGGGG
GTGTTTGGCGACTTGCAATATGTCGGTGATAATCAATGGTAAACCAAGAGAGAGTTTTAA
GGCGTCTCGATGATTAAGGTAGGGGGATCCTTTATGTGTTAGGTAGGATGGCAGATAGGG
CTAGAGAGGCAAGTCTGTTTGAAATTTTACACGTCGGTAAAGATAGGATTAGTGACACAT
TTACAGTTCGCGGATGATACTATATTCTTTTCCTCAAGGGATGAAAGATAGATGGTTAAT
CTTTTATCGGTGTTGAAACTTTTTGGGGTGATCTTGGGTTTTAAGGTTAACCTAGAAAAA
AGTATTGTGGTGGGTATTAATGTAGATATTAGTCAAATTCAGAAAGTGGCTGCCATACTT
GGATGTGGCATTGAGACACTTCCAATCAAATATTTGGGTCTTCTATTGGGAGGTAATCCA
AGAAGTGAATTGTTCTGGAATCCAGTTGTGGAAAAGATAGACAGTAGGTTAGAAGGGTGG
AGTAGGGCTTTACTTTCTTGAGGGGTTAGGTACACTTTGGTTGAGACAGTTCTAAGTGGT
ATTCCAATTTATTTCTTGTCTTTGTTTAATATTTTGGTCAAGATGGCAAGATCTTTAGAA
AAATTGACGTGGGATTTTCTTTGGGAAGGGAAGGATGAGGGCAACAAGGATCATGTGGTG
AATTGGGAGACAGTTTCCTTTCCTAAAGAGATGGGGGATTTGGCCATTAGTAATAATATT
GTGGCTAGGAACATGGATCTACTTGGGAAGTGGTTATGGAGATTCCCAATTGAATGCAAT
TCGTTATGGCATGCGGTTATTAGAAGCAAGTATGGGATTCATGTTAATGGTAGAGATTCA
CAAGTGGTCACTAGGGGTAATGGTCAGGCTCCTTGGAAGTCAATTCTCAAATTTATTTAC
CCTGGTCTTGTTTCCTGTCTATGAGGGTGGGTAATGGGGACGTTGCCAAATTCTGGAAGG
ATGTCTGGGTGGGCACTTCTTTTGCTTTGTCTTTTCCACATTTGTATAGAGTGTCTCAGT
CTCATAATTGTTCTATTGCTTCCATGGCCTGCTTTTCTTTTTGG
>TeaL_37675
GTTGCGTCAGTGACAGGAGATACTGCAGTTGTTAAAGAAACAAATGTGATGTTTCGCTTT
CACACCAAACAATTGGTTTGAAAATAAGAGACGTAACAAGTCCAGTCCTGAATACAATGA
ACAATGTTTGCTAAAAATATTTAATAATGAAAATATTTACAAAATGGAGACCAAATGTCC
ATATTTTAGCAGTTTGGTAGCTGAAAATCAAAATACTGATTTGAAACACAAACGAGCAAC
ATACACCTATCAGGACTTGCACATGGACTGCTACTATGTAATTAATGGGTTAAGGATGGA
GAGTATACGTCCCTAAAACAATGAGAAGCGACCAACCTTTCAGATTGCAAACAAAACAGC
ATGAGATGGAATAGATTACTTCATCCCTTTTCCCATCTTACGTTAGTAAACACAAACAAA
ACCTCACAATTGTAAAATGACCTTAATTTACAAAGATGGGTTTCAGGCAAACATGAAAGT
TTAAATTAATGTGAGCAGACCTAACCTAACACAATTTACGTGTGGCAGTTGATGCATGAC
AACTCACAAAAAGATGAATTGTCATTTGATATACATATCTTAATTACTATCCAACAAATT
TTTTTCCCCTGAAAAATATTGTCGCATTGTCATATATGCAACTTTCTAGAAGGTTGAGCG
GTTTACCAATAAAATTTACACTTTATTTACTGACATAGAGGATGGATATTTCTGGGTATT
TTTAGAGTTCCTTTACCTATCTCTCTTCTTTGTTATTTCTTGCTCTATCATCTTGTGATC
ACTTTTTTTCTCACCTCTAATCAGTCATCTTTGCTTGAATGAAATTCTCCTCCTCCCACA
TCCCCTGCCTCCCCGTCCTCTCTAATCTCCCAGTGCTTTTCCCCTCATCCATTTTTCTTT
TTCTTTTTATTTTTTATTAGAGATGATGCAATGCAGGTAGAAGTTACATCAACTTGACAT
TAAAGCATGTTAGAGATTCATGGAAAACTCGAACATGGTTTCACATATTTTTTCTTGACA
AATAAAATTTATACAAAGAAACCCAGGGGGCACAAGCATGGTTTTACACATCATTTGTTA
AGTCGCCACTAGGATCGTGGATCTATGTTGAGAGTGCTATTTTGTGAGATTATCAAAAGA
TAAGTGATAGATGGTTCTACTTCCAAGATCAAAGATTCTTGTTTATTGTTTTTTCATGTT
TACAGGAGATGGACCTTATCTGACACCATCTATTGTAGGATATACAATACCTAATTTGTG
CAAACGCATGACAAATACTGCAGTTTGCTACTCTAAGATTGAGACAGAATCCACAAATTT
ACGGCACTTTGACCATGCCAAATTGCATATTTGACCAATCCATGTCTACAACCCATGGTT
CTAGTGGAGAAAAACCAAGAAACATTTTTGGTGAAATGAAATCGTGGTCCTCCAGGTCAA
CATTCTATGACCATCAGACCAGACAACTCACTCACTCTATTGGATTTAATAGCCATAAAT
ACGCATACTATTTGTATGGCATGTCATCTCCCTCCAAGTATTTCGTTCAGGGAAGACTAG
GCATATTTAACATCTACAACCAGGTGTTATTAGTTACGTTTCTGCAGACACAAATTGCAA
TACACACATAAGTTTAACTAAAAATAAAAATATTATACACAAAAACACACTTTAGAGTCT
TAAACAGATAAACAAGGGAGAAGTCCTCTAGACTATCCAAAGTTTTAAAAGCTACAGCTC
TAGCATTCTTGGTCTGCTCTCGCTCATGCTCTAGCTACAGATATATCTGTTGCAATGTTT
CTAAATATTTTTCTGGTTCTCTAGAGCAGACAAATAAGACTACATTCTTGTAAAGTGAGG
CTGCCTCACAGATGAATAGAACTGCAAGTAAATTGCAATAGCTTTGGTATCTCTCTCTCT
CTCTCTCTCTGGGAACTCTTCTCCGCATCCTTCCCCTGTTCTATTTTCTCTAGGATCTTT
GTAGGTGCCTCTTTCCCTAGTTCTGTTCCTGTTCTTTGTATTTTCTCTCTCAATGTTTCA
AAAGGCTCAAGGTGCACCGAGGCGATAAAGTCTCCTATAGCCGAAGTGTATTAAAAATAT
AATATCCAACAAAAAGTATAAAGTATCACATTCACATCCAAAACCTTATGTATTAAGATC
ATCCACATAAACTTCAAAACAACTAAGGCGGGGGAAAAAACAGATAGATAACAGAGGAGG
AAAAAAACAGAGGAGAACAAAGGAGGGGAAAAAACAGAGGAGAAACAGAGGGAACAGAGG
AGGAAAAAAAAACCAAGGAGCAAGAGAAGACAACCAGAGAATAAGAGGAGAAGAGAAGTA
GAACAGAGGATAAAAAAATAGAGGTAGAGAAAAAGACCAGAAAAGCGAGAGAAGAGGAGA
AGAAGACCAGAGAAGAGAGAGAAGCTATGAAGCATGGATACTCCAAAAATAGTGCCGTAC
ACGTACCGGGTACTTGCCGGGTGCAGGTACGCGTACTGGTACGACTGCATGCGTACCGGG
TACGGCAAAAAGTAGTCGGGTACGCCTGGTTCAGTCGGGTACGGCATGGGTACAGCTTGG
GTACGGCATGGCTACGCTTTTGGTGCGTTTCGGGTACGTCGGGGGTAGAAATCAAATTTT
CTGGAGAATTGAGGGGTACCGGAGCAATATTAAGAAAATTTGCATAAAAAAACAGAAAAG
GAATATACATACACATGAATGACCCAGGTTTTGCCTAAATCTCTTCACTTTAGCAACACA
GCAGCAAAGAGGCGACCCATCCATCCCCTTCGTAGGCCTCCGGCGATGGCAACGCAAGGA
GAGTTCCG
>TeaL_37676
TGTGAGGTGAAGTCTCACATTGCCTGGTACAAAAGTAATGTGCAGTATGTAAGCATGAAG
ACACCCTCTCCTTAATAATTAGCATTTGAGAATGAGTTGTTTTACCCACGACCATGTAGC
CATTCCAGGCTTTGAATAGAAAGCTTAATTACAATACGATATGCTTGAAATTTAACTAAC
ATTTGCAGCAACAAAAGGAAACTAATAAATTCACACAAAGTTTGATCTCATGTCATGTAT
TCCAGGAGCATTGATCTCTGTGTCTCAAAAAAAAACCAAAAAAAACAACGTTCACCTACC
TTCTCCGATGATCTCTTGAAGCATAGGTTTAGCAGCATTTATTGGTGATTGGTCTGGATC
AGCCACCACACTTGTACTAGTTAATGAGCTGTAGTGGCTATGCTCTTTTTTCACAGTTGG
AGTATCATTACTCATAAACTGGTTGTGTCATTAAAATTCCAGTCGGTCAAATATCCAGGC
CGTGTAGTTATAGTACTAACTTCAAAGTCGCCTGAAAGCATTCCCACTACACGTGACATG
GATGGGCGTAGCACTGGGGATGTCTGAGTGCACAAGAGAGCTACTCCTATCACTCGTTTT
ACTTCTTCCTCATGAAATTCGGATAAATTAGCATCCACTAGCTCAACTTCATGGTTTATT
TCGTGTAAATGCCAGGCGTAAAAGGAGAAAAATTGAAATATGTCATGAGAATTCAAGATG
GGAGGAATCATACATGAATTCTGAATCACATAACTGGAGTGGGTAGCCCATGCTACTGGC
TGTTTGGATCAGACACAATGTATTTGATGCAAATCGTACTGGCAGAGCTATACTGTGTTC
AAATTTGGATTTGGAGAAATATGAAAATGTTAAGTGACATAGTGTTCTCTTTCAAAGAAT
TTGAATGAGTAGCTTTTTTTTCAAAGCATTGAACCAACACATTTGTTTTCCTTGACGCAC
TTCCCAAAATTATTTGGTTAGCAAGAAAAATTAAGAAAAATGACCGATGATGCTAGGAAG
ACAGGATTTTCACAAAATGGAACACAAATGTGAGCCAAAGGTGTGGGGTCCACACAGTGT
TATTAAAGGCGTGCGCCTAGGCCCAAGGCTCATCAAGGCACAGTCAGTGCGCTTCAGAAC
ATCTCAGACTAGGTGATGTAAAATAGGCCCCATAAAAGTGCATGAAGTGTGCGACTTGTG
CGTTTCTTTTAAAATGTTTGTTTATTACAAATATTACTCTTGATTTCACTATCTCATTTT
TTTTTTTACACGCTACTACAAGGGATTAAACTCTTAAACATATATTGCAACAAACACTTT
TTTAGCCCTAGTTATACAAAGACGTTGGCTGGATAGAGCTTCCTCTTCACCCAAACTAAT
AGTTGTCGTTATTCTTCTTCTTCATCTCCTGAATCTCCTATTCTTTCTCCTTCTTCTCTA
TGCTTATCTTTTAAGACACTTCGATTTTGTCACTATTTTCAAATGTTTATGATTTATGAA
TTAGATGATTGTGTTTATATGCAACCTTGAATTATTTTTTTATTGGTGTTAGTTGGTATT
TATGTTTTAAAATATTTAATATTACATTTTACTTATGTTGAACCTTGAATTATTTTTTTA
TATTAAATTATCTATTTTTTATTGTCAACATGAGCCTCGCTTCGATGAAGCTCGCGCCTC
GCCTTGCACCTAGGCCCTAGGAAACCTTGGCGCTTCAATGCGCCTATTGCCTTTAATAAC
ACTGGTTAATGTTGAGTGCTCGAGTTTTTTTAGAGATTCAATCATATTGAGGAAGATGAT
CCCTAGGACCACAAAGAAAATAGAAAAAGATTTTCTAAAAATTATAATTAATTAATTATT
TTTTCTTACAAAGCCTTTGAGCATCCCAATCTTTATAAGGTTAGCAAAATCAAAACCCCT
CCCCTTGTTCTACTCTTTTTTCTCTCCTTTCATTCTGGTGAATGATATTAAACTTGTTAT
TTATGGTGAAAAATATATTATTTTATTAATTTTTTAAATGTTCATTTCATCACTAGTTCT
TTAAAGATTTGTGCATGTGTGTGTCTATAGGTTCAAGAAGATAAGTTAACTTGAGGATTG
TATTACTGCATTGTTCTCCATCTTGAACCTCCCTGTTGCATTATGGTGTGATTAATTTAG
ATGTTGGTGTGATAGCCTTTTCAGACTATCGCACGGCTAAGAACCGACTATATTAGTTCT
ATGAGAATGACTTACCCTTATTTTGCAACCAAATGTATCAAGTATTGTTTCTTTTCCCTT
CAATATTATCCCAATTTTGCAAGAACAGTAATCAAATTCATCATGTTATATATAATTGTA
GAACCTCTTAGTATTTGCTTCTGAACGGAAAAGAATATACAAATTTCTGATTGGATTAAA
TAAGAATCACGATGAAGTCTGAGGGAGAATCTTAGGATCCAAACCACTGCTGAATATCCG
GGAAGCATTTTCAGAAGTTCGTAGAGAGGAGAGTCGAAAGAAGATCATGATGGGCTCTCA
AGAATCTGTGACAAATCCTGAGAGCTCAG
>TeaL_37677
TCTAACAATGTATATCAAGCTATTCAACAGCCTTCCTTACATGCAACCTCATCTTTCTTG
CACATGGGGATGCAAACAAACAAACATAGAGAGTTTTCAATGCAAGCGAGAGAAGAAAGA
ATGCAAATGGGGACCCAAGACGTCTCCCAAAATTAAGCTCTGATACCATGTTAACTTACT
AACTGTCCCAAAAATTTAAGCTGTTAGGAAATGGCACAACGATGTATATCAAACTATTCA
ACAGCAAGATCTAGCCATTTTGCAGTCATTTTTCCCAATGTTACAGCATGTGATTTTAGT
CACATTACAAGTGCCACTTACCTATTGCTGCTCTCCTAGAAGACTATCTAGATCTCCATT
TCCAGATGCATTA
>TeaL_37678
TATGATGGGAAAAGAAAAAAAAAATTCAGGATAGTTGATTTGCTAGAGATAAATTCCCAT
ATCTAGAGATACAAGAGCTAAAGCTCTGAGTTGCAATCTCAAAATATCAAAAGTTAGTTA
TAAGGAGGCTAACCACCTATTGATGGACATAGGCTAGCTCAAGCAAAAGCTAACTCATAT
CAGCACTCCCTTTCTTAAAAGAACTTATTTTGTAGTTAGGAGAACACAAAGACACAAGAT
TAGTTTGCAACATAAGCCACCAAATGTTGGATATTAAAAGTATAGATGTTCAAATGTGGA
GGTTGTTAGATCGTCAATTCTCCCAAAAGCTTAAGTTAGGAAAAATGGGCCCTAACAATC
AAACTATCCGATACCCTTCCTCACGTGCAGACCCCATCTTGTACGTGGAAATGCAACATT
CATGAAGAAAGAATGCAAATGGGGACCAAATGCAAATGAAGAGACTTGAACCCAAGCTTT
GATGCTATGTAGCATGACAATTCTATGCTCTAACCCCCTTAAACAACTTTATGCTTGAAG
ATAATCTGTATACCATTTATTGTTGTTAAATGCAGGGTTCAATTCAACATTACGTCAGGG
AAATGTTACTCACCATGAATACATTCAGGTTGGCAAGGGACGAGATGTTGGAAAATGTAG
TCAAA
>TeaL_37679
AGGCTTTAGTTTATATTCCAAATCATCATCTTTATTATCTTTACCAAGTCATTACTGAAC
CTTTTAGCAACTAAGAAAACTACAGACAAAGCATAAATATTATCAGCCACTGGATATTCC
AAATATACTGTAATTTTGCTCCCCCAAAAAAATATTAGGTGAAGGGAGAGAGAGAGAGAG
AGAGAGAACAATGGGGACAGCTAAAACAAAACCCAATAGTTCGTACACCCCCGTCCTAAT
GCCTTAGCATTTACATTCTGATGTTTTTAATTCTTACTTGATGTACACTACATTATGCCC
ATGAGTTAAGCTTAGTGCAT
>TeaL_37680
CATTTCAATTGCAATGCCTTATTTTTTAATTATATTGTAAATAAGTGAAGTTGATATCAT
TATATTTTCTTTTAAGTGCTAATTATTATAAACATTTGATAAATAAGTGAAGTTGATAAA
CAATTATGACTCCAATACATAAATATAAATGAGATACATTATTTCTGTATGAATTACACA
AATCATGTCATGTAAGAATAAGGTTAGCCAAGTTAAAAATCTTCATACAAATAGTAATAA
ACAAGGGGAGTTTAAGTTAGCCCATTTAGTAACTAGTACTGTTAGTGTCGAGATTGGAGT
AAAAAATGTTTAGAAAATAGGTGTAAAGGTATATATATATATATATATATATATATTTTT
GATTTCAATAAAAAGTCTCATATTCTCAATTTAATTTTTCTTGTACCATGCATATTTGTT
AGCAAAACTTTTAGGCCTTGTATGTTTGGGCGGACTGG
>TeaL_37681
TTATTTATTTATTTTTGTATACTTGATCCAGCTAGCAGTGATGGTTGGTTATTTACTGGG
CTGTCTAGCTTACCCTTATTTTTTTTTTTCAGATTCTGAAGAGTAGAGCTGCGCGGGATT
TTTACATGTGGGAGTGCCGAGAGTAGGACTATGATTTAAGTACTTGGATTATTGTTTTGT
TATTTTATTAGTGGACTTGGTGGATAATTTCATATGATAAGAATTATCTATTTTTATGGA
TTTTAGCATTATGATAATTAAGGATTTAATTGGAGTATTTTACATTGTTGGTTATGTGTT
GGACTCTTAGCCTTGCATGCTCACTTAAATGAGTGTGCGGCGTTGTCACGGAGCTTGGGG
CGTGACAATAGAGAAGGCAAGTTGAAGCCCCATCCAAGTAGTTAGCTCAAGAGGGGTACT
CCAACCCATAACAATTGCATACCTCCGGTCAATGTGGATTCGAAACAATGAAAGAACCAC
AAAATGAATGGTGGGAGTTGAATTTAAGATAAAAAAATCTGTAAGCGAGAAGAAAAACAT
ACTGATTGAATCATCACTAATCTGATTGAATCCCTAAGTGCAGATATACACCAGTTGAAA
GAAGGTGAACATGGTGGTCTTGAACTTTAGAAGTCAAACTACAGCTTAATGGAACAGTTG
GTGACATAGAATTGTGTGTATGCATATATACAGTTCTCATTATTTTCATCTAGTGTATGA
TACATTATTGACCACGTTGAGTACTTGAGTTTTGTTCACCAATGAATAATTGGCACTTCA
ATTTCCAAGCTTTGCTTTGAAGGTGATGCTGAATAGATTTTATTTTTGGATGAGCAGTGC
ACTTTGTGCTCAGATTATCATCATATTCTCTTCCAGAAAATTTGTAACCTCTAGATCTCC
CACAGAAGTACTACATGACACAGATTCACCGTATCAACGAAATCTTGGTCCATAGAAATC
TCCTATCAGTAATTGTAAAACCAGTTTCTGCAAAAGTTGGGCCATGTAGCTTTACAATGA
AAAGCTATCAC
>TeaL_37682
CTAAGGTATAGGCCTGTCAGAAACCCAAAGAGAAAACTAACATCAATGGACATTGTTAGG
GATATAAATAATAATGTTACACCTTTTTCTCTAACATATGAGATGGTGGTCAACAATTTC
TCAAACATCGGTGCATCAACCAAGTACCTGTAAAGGGGACGTGTTGAGGATATAAATAAA
CTTTGTCTTAACATAAGATTTTAGATTTTCTCTTTAAGTCTTAGATTTTCTCTAATAACT
TAAGATTTTAGATGAGATGTTTGGTCAACAATTTCTCCATCATCCAAGCAATCCTTTGAA
ATGTGTAACTTTGATCAACAAGGCAAGTTACTTAGTACAATAAAACTATTTATACATTGA
ACTGTAATATACAAACATGTTGTACTCAACAAACCATGAAGATGATAATATTTTTTATCG
TTCACATTTATACATATACAAACACATTCTACTCAACAAACCATCAAGATGATAATACAA
CTTAATGTTATGCAATAGAAAGATGTATGCTCTACTACCTCTTCTTCATGAAACTCTTAT
TTAGGATTGAGTAGCAGAGATTTTCTCATTGCTTTGTCATATTTGTGTGTTTATATCTGT
CACGCCCCAAGCTCCGTGACAACGCCGCACACTCATTTAAGTGAGCATGCAAGACTAAGA
ATCCAATCACATAAACCAACAACGTAAAATACTCAAATTAAATCTTTAATTATCATAATG
CTAAAATCCATAAAAATAAATAATTCTTATCATATGAAATTATCCACCAAGTCCACTAAT
AAAATCCATTAACAAAACAATAATCCAAGTACTTAAATCATAGTCCTACTCTCGGCACTC
CCACAAGTAAAAATCCCGCGCAGCTCTACTCTTCAGAATCTGAAAAAAAATAAAATAA
>TeaL_37683
ACCTGGCTGCATCCGTTGTTGTTGCTCCATAAGTCTAGTCAAGTTATTCCCTATGGTGGT
TTGTTGTTGCACAACCCCGGCCAAAGTCTCAAGCACTTGAACCATTCCAACTGGATTGGG
GATTGCAACTTGTTCTTGTTGTCCCAACTCTTGCCCCTGATTTCCTCCGACTACTTGAGA
ACCACTACCATTATTAGTCATATTCCCTCGCCGATTGTGATTACCAGTCCGTCGATTCGT
TTGACCCTGGCATGTATTCCTAGCCATATTTTCCAATGTCTCCTCATGTTCCATTGCAAC
CTATATGCATCAATAATAAAACCTCATCTTATTCTATTCTTAAGTCCCCATAATATGTAA
ATAAAATTAACATTATACCAAATTATAAGCGTTCCCAATCCTACATCTACCCAATCTCAC
CACTATTCTATACCAGCCTTTAAAATTACAACCTGGCTCTGATACCACAAAATTGTCACG
CCCCAAGCTCCGTGACAACGCCGCACACTCATTTAAGTGAGCATGCAAGGCTAAGAGTCC
AACACATAACCAACAATGTAAAATACTCAAATTAAATCCTTAATTATCATAATGCTAAAA
TCCATGTTTCTATAGATAATTCTTATCATATGAAATTGTCCACCAAGTCCACTAATATAA
TCCACTAACAAAATACTAATCCAAGTACTTAAATCATAGTCCTACTCTCGGCACTCCCAC
AAGTAAAAAAAACCCCGCGCAGCTCTACTCCTCAGAATCTGAAATAAAATAAAATAAAAT
AAAATAAGGGTAAGCTAGACAGCCTAGTAAATAACCAACCAACACTCTTATGAATCCTTT
CTCTTCCTTTTGGTTTTGGTCTCTTTTTTTTCTTTTTCTTTTTTTGTTTTCTTCTACTTT
TCAAACCCTTGAGCAGCAGCCTCCAAATTACCTAGCAGCACTTTCACGAGGCTCCCTTTT
CTTTCCTTTTTTTTTCTTTTGTTTTTCTTCTTTTACATAAAGGGTTATTAACCTAATTCC
TTGAAATTACTAAATTACCCATACAAATTAATTTAATTACTACTTTATCCAAAAATAATT
CTACACATAAAAATTTGGATTTTACAATATGGAAGCTGACATTCCAATTGATTGGAACTT
AGAAGACCAAATTGGGTCAGAAATGAGCCTGAGAAGTTTATATACCTAAACATAACTCAA
TGGTAAGCCTCCCAAGTTTTTCATCTTAAAGCAATATCCACGATACTACATCCCCTAATA
TCTGCCCCTCAAAATGGCGTTCTATGGAATCTTATATTGATGCAAACATTTCATTGGTTG
CAGAACTTGTTGAGAGATAATGATTGCATACTAAGAAGCCAAGGACTCTTTTA
>TeaL_37684
GGGGGTAGGCTGACTTTGATTAAGAGTGTGCTGAGTAGCATTCCGACGTACTTTATGTCC
GTGCATGTTATTCCTGTGTCGGTGGCACGGCGGATAGAGAAGCTCCAGCGAGATTTTCTA
TGGGGCAGTGGGGAGATGCTTTCCATTATCATTTGGTGGATTGGGGGCGGATTTGCCAAC
CAAAAGAGGTCGGAGGATTGGGGGGTTCGGAGTCTGGTTATGTTCAACAAAGCTTTGTTG
GGTAAGTGGCTGTGGCGTTTTGCTTTGGAGCCGAACCGGGTGTGGAGACGGGTGGTGGCT
AGTAAGTATGGTTTGGGTAGGAGGGAATGAGGGTCAGGGGAGGTGGTTGGTTCTTATGGG
TGTGGTTTATGGAAAGGTGTTGGTTTGAGTCAAGTGGAGTTTTGGTAGAGGGTGAGGTTT
CGGCTAGGTGATAGGCGGATGGTGCATTTCTAGAAGGATAGATGGTGTGGTGAGGCATTG
CTGACGGATCAATTTCCTTTGATTTTCAGAATGGCAGGGGAGTAGGAAGTTATGGTGGCA
TCATATTTGCGGGTTGGGGATGTGGTGGTTTGGGATATTCATCTGTGACGGCCGGTTTAG
GATTGGGAGGTGGATCAGTTGGTAGAGTTATGGGTTTTTTTATACGGATTGAGGGCTGTT
GGTGTCACGCCCCAAGCTCCGTGACACCGCCGCACACTCATTTAAGTGAGCATGCAAGGC
TAAGAGTCCAATCACATAAACCAACAATGTAAAACACTTATATTAAATATTTAAGTATCA
TAATGCCAAAATCCATAAAAATAAATAATTCTTATTATATAAAATTGTCCACCAAGTCCA
CTAATTTAATCCACTAACAAAATCATAATCCAAGTATTTAAATCATAGTCATACTCTTGA
CACTCCCACAAGTAAAAACCCCGCGCAACTCTACTCCTCAGAATCTGGAAAAAAATAAAA
TAAGGGTAAGGTAGACAGCCTAGTAAACAACTAACGATCACTGCTAGCTGGATCAAGTAT
>TeaL_37685
CATCCCTCTAACCCCAATCATCATTTCTCTTCCCTCCTCCAGCCGCGACCACTCCGGCCA
CCTCCCAACTCATTCTTCTCCTTCTTTCCCTATGTGAAACCCAAGCCTCTCTCTCTCTCT
CCCCCCTTCATTATGAAACCCTAGCCACGAAGGGGATAAAGGCCACAGGAGTAGGGATTG
TAAAGGTGTTGCTGTGAAAGAGTAGGGGTCGTGAAGATGCAAGGTTGCGAAGGTGGTGGT
CACAGCAAAGGAAGTTGCTTGCTAGAGAAGGGGTGTTGTTGCGCAATTGAGGGAGTGGGG
ATCACAATGGCGGGGCTATGGAGGGTGGTGATCATGGCAGTGGAGGGAGGGGTTGTACGA
GGATGGATAGGGAAGGGCTTGGGGTAGCAGCTGGAGCTGGGGGATGCACATGGGTACAAC
AATCGGAGCTGGTGATGGTTGCCGAAGTTGGTGGTGTAAGTAGGTTTAGGGTCAGGGTTC
TAGAAGTTAAAGAGGATGTGAGCAAAATGAAAATTTTATTATACGGCAAAATTGCAACCA
CCTTATTTATTCATAAATGGTGAAGGTCTAAAGAAATTATGTAGGGGACATTTAGCCACA
CCCTTTGGTGATATTATCAGCACCCTTATAACAAATGCATGCTAAACTATCATTTTAAAA
TAGGAGTAAAAATGTAATACAAAAAAATATTAAATTTAAGAGTGCTACTCCAACTCAAAA
CGTTTTTAAAAATGGGTAGGTAGGTTATTTTTTTATGGTAAACACTAGTCTACAAGATCA
TTTGGTGGGACTTCAAAGACTTAGTTGATACAAACCTCCCAATAGGAAAACGAACGCGGG
TAATAATATCCCTATAAATTATTACATAAGTTGTTGATTCCTTTAAGACGTGTTTTCTTT
AGTGTAATGTATTTAATTATTACAAACACTATCAATTAAGTTCAAAGAAAAAACACTCTA
CACAACTGATTCAAAAACTTGTCGCAATAAGAAATAAATACAAATGCAACAAATGGGAAA
AGAAACTCACGAGAACATAACAAAGACAAGGAAGATAATGGAGAGGCAAGGCTACGAAAC
TCCTTGAAATGACAACCGGTCTCGAAGCGTATCAAATATAGATGAAGCTGCAGCATTTTG
TGCAAAACTCAACTTCAATCGACCAAGTAGCTCACCATCTTTGGCCTGAGATGCGGCATC
CGCAGCTTCCTTGGCCATGCCAATTCGAGCATAAGCCTCAGCTCTCTCCCGTGGATCTGC
AAGTTTTGGGATATATTTCAATGCTTCACCTTTCTCATCTGCATCAATGCATGACTCCAC
AAATGGCCGATAACCAATTGGTGGTCTTTTCTCCTTTGAAAACTTTTCTAAGGCATCCCA
ATCCCTAATTGTAGCCAAAGCGAAAACTTTAAGCCAATACCATCTCTTTTCTGAAACCTT
GAATTCTGTTCTAACTTTCATCGCAGCCCGATGATTTCCCAGTACAATACATGTGCGAAT
GGTGTCACTAATACTTGAATCCACAAAAATGGCCTGCTTTGTTGCCACTTCTAAATCATG
TTGTATTCTTAACAATTTTGCATGCTCTTCAGCAGCCTTTGACTCAAATGTATGTTCCTT
TGTTTCCACAAAGAGACTTTGAGCCTTTTCGATAAGTTTTATGCGTGGACCATGAAGGGG
AGATCCTTTGCTTGCCATTGGATTTTTTAAAGAAAGAAGTCCGTCAGAAAATCATGCTTA
CAGCATCGTGCATAACTTATAAATAAATCACGTGCCAGTGTTCTGGCCTGTATCATTCCA
AATAACTCCAATGGTGGCCTCTTCTGCCAGATATTAAATAGGACAAGATAAACAAGGTCG
GTATCACCACTTTCAGTTGCCTTTGTCAGAGCTGTATCCTCCTCCCCAATGCTGAGTAGT
AGAGGAACCTGCTTGGAAGAACGTGGTTCATGTTCAACAAGCATAGCAGCCAATTTACGT
CTGCCACTCTTATCTGCATGAGCAGCAACTGCTGCATAAGATATACTTTTGCATATTTTC
AGCTTATCAAGTAAAATTTCAAGGAGAGTGACATCAGGAATTGCTAAAGAAGCTGTTATC
TTTGCACATGCCCAGTGCATTATCACCACTTCTTGGTTCATACCAAGGTACTCTGATATC
CGAAGTGCAACAACGTGTTGGTGGGCATTAATTAAACGACCAACAAGAACTGATGGAGTA
AGCAACTTGTATTGTTGAATACTAAGAGAGATGCCAATATCATAGTTGCGTNNNTTACAC
ATCTCTTGGAAGCGATCACGTTGAAAGTGGCTGGAAAACGCTTGGCCATAGCTCGCAGCT
CTTAGCAATGTCCTTTGTCGTGAGACATCAAATTCATGACCCGCAGCATCAATACATGCT
TCAACAGCCTCAGGCAACGATGAGTGTATCAATCTCAAATTTTCATCTGCCTTGGCACTC
CGCCGATCAAAATGATCCAAGGCATCATAAAGCAAAGCTGCAGGTAATGTGCTCCCAATC
TTAAAGATAGATACAGTTGAATCAGGGACTCGTTGTAGAAATTCCATACTTGTGTTCGAA
AGTATCCTCACTCCATCACACTCTGGGATGAGCATAATTGGTTCATCATAAACATAGCGC
ACAGGATCTCCATAAGGACCGACC
>TeaL_37686
CTTCAGTCCCTTCTTCTTTAACCTGGTAAGCAAATCCACTTTCCCTCCATGTTTCTTTGC
TTTCACATTTATTTTATGCATCTGTATATCTTGTTTCGTATGCTTTTTGCAAACATTTTG
TTCATTTCTGGTTTGCTTCTGTATTTTCATGAAAAAACCATAGAACTTGTACGTGTATGA
ACTGTTATGTAGAAAAACCAGTCTTAGATCCAAAATCACATAGCAACCGAACTAGGATCT
TGTTTGCCCCAAATACGTAGATCTTTATAGTCAATAACCGAACTAGGTCTTGAAAGGCTC
AAAGAGTCACCAACGCCTGACTCACTTTAGCCGAAATAAGATCACCGAGTTTCGAACATA
TCAAACTAGGAACCTCGGTTTTCAACCGAACTAAGCTTCTGGGGCCAAGCCAGTTTTCTT
AGTTTCTAAACCGAACTCAGAAAGCTGCCCCTAGAGGCTTAACCGAAATAACTTTATTCA
CACTACAACCGATTTAGGCCT
>TeaL_37687
AGACTTGGGGAGTGCAAGAAGAAATAATTATTTTTTAAAAAATTTGAACCTATTTACGGC
GGTAAAAAACCGCCGTTTTTGGTCGGCTTTTAATGACGGTAATTTACCTTTTTACGACGG
TTGTACTTTTTCCAACATGCGCATAAACGGCTTAATACCGCCGTTAAAGGCTTTAACGGC
AGTTTTACAGCCTTTAACGGCGGTAAAAAACCGCCGCTAAAGCCCAATTTTGGCGTATGA
CTTATTTTTAATAGGACTTGATAAAAATTAAGTCTAATTATTAAGACCTAACCTAGTGAT
AATTTACCCATTTAAAAATACATTGTCCATTTATTTGAAAACTAACACAATGAAATAATA
TCCTTACAATTATCGAATTAATTTTATTTTTATTTATTTATGAATAGTCTATACACACAT
GAATGAATTAAGAAGATGAATGAATCAAACTATCCACAATGGCCTAAGAGCATTT
>TeaL_37688
ACCATTAGCCATCTCGCACCCAAAAAAAAATAAAAAATAAATTAATTAAAAAAAAACACA
CACACACACACACACTAAAATCCTGTCGAACATCATTAACAATTTCTCATTTCATTTAGA
AGTTGGCTCTGCTACTGCAAGATCACTTTCCTTTTGTGTTCCCCTGCCTTCCTGATTTTC
CCAGCAGCCAAGCAAAGGCATAGATCCATTGCCTCTTGCAGTGAAAGCAAATAAAATAAA
ATAAAATAACAAAGCTAAAAATCTTCTTTTGTTTTCTGGTCATTTTCTTCCCAATCCCAT
GTCCTAGTGGTAACTCAACCATATGGATCTCTTAAAAGGGTTTCAGAAGATGCCACTGAG
TTCTCAATACAGGATTGCAATCTTTCGGCACAAGTTGTCCTGTCTCAAATCCCTCAAGAC
TTCTTGTCTCAAAACACTTACAACCAGTGGATTATGTAAAAATCTCGCTCAAAATTCTCT
AAGGGTTTTGAGACAAAGGAACAACAAAGTAATTGGAAACACAAGATTCTTGGCCCAAAC
CTTTTCTCTTGACTCTTTCCTATAACTTGTAATCCAGCAGACCCTAAGGGAGAACCCTTA
CTCAGTTGTAGTGAGCTGGGTTGAAAAACACTATTTTGCTGTTGAAAGGACAGCACCAAA
ACTGGAAAATTTACCCACCATCTAGAGAGAAGAAATTTGAACTAAATTTAAACTAACTTT
GAACTAGAAATTTAATCTAAAGTTCAAATAACAATCCACAAGAAAGTTACAAACGACGTC
AAACTACCCACGCCTATCCTAGCGACATATTTTGACCAGAGCCACCGGTGATGGTGTTTG
TGGCAACATCACTTGTCAAAGTAACATTAGATGGTTGGACAACTGAAGTTCCCACATTAC
CAGCAGTGCTAACCTCAGAATTTTTTGGTTGCAGAACTCTAGTTTCCGTGGGTACAGGAG
GGGGAATTTTAGTTTCCGTAGGTACAGGGGGAACTTTAGTTTCCACATTACCATGAGAAG
CAGGGGGAACCATTGCTGCACCCTCTGCATGTACCTCTACTTTTTGCTGCTTTTGTGGTG
ATGTTTCAATTGGAGGATAAACCCTCAAAGTGTTGCCCGTATGAGGATCACCGCCCTTCT
GCTGGTTCACGGACCCTGATTCGTTTATGGCATGAAGTTGCTGCAACCTGTAATCAGTTT
CTGGTCTACGGCAAACCTTTCTCAGAGGCACAATTTCCTCAGACTGATCGTGATCATAGC
GCACCAAGAACCTACAACGGCAACCTCTTACATCATGTCTCCGTCTCTGTGCATCAAGAA
CATGAGCATCAAAGTAAAGAGCTTGCTCTTTGCCTTCCTGAAAACAGAGTATGAGGTCTC
CTGGAAGAACTGCAACACATTCTGATGCTTCGCATGGAAGAGACCGTTGTCTGACATGCC
TGCGAACATTAACCCATTCATCTTCCTCTGGTCCAAAACCAGCAAACCGAACTAGAACAT
CCGGATCACCCGTCTCAAGAGATCTATGAGATAGAAACGTTGCAACATCATACCATGCAC
CATCCCT
>TeaL_37689
GGTTGCAATGTATGTTTAGGGTTTAATCCCTTAAGTGAAATCAATGGTTGTAATTGTAAT
AAACAATCGTTTTAAAAGAAGCGTACAAGTTGTGCACCTTGAGCCTAAGCCTAAAGCGCA
CGTTTCGTGTGCCTTTATGAGACTTGTTTTACATCGCCTGGCTTGAGATGTTCTGAAGTG
CACTAACTGTGCCTTGATGAGCCTTGGGCCTAGGCGGTCCTTAGGTGTAGTGAAATTGTC
GATGAAGATGAGAAACGTAGAGAGAGATGGTACCTTTTAGCTATTTTCACAAAGCCAGTA
AATGAGAAATGTGTAATCTATAGGCGCCAATGAGATAGCGACATGTGGAAGGCTAAGGTT
TTGTGGCAATAATATTCGAGTCATTTTGGGTATATCGGGTTTCATTACTCTTCCCGACAC
CTGACCCGAATACCAAAAAAAATCCTCAATCCGTGGCCAACCAAACCTATTTTTGAGATT
GCCGCATGCCGTTCGGATCGGGTGGGTAGATTGGATTTTGTGCAGCCCTATAGAAGAGAG
ATTTATCCCCTCTTCAACTGTTGCCTTCCCTTAATTATTCTTTGAAAAACTTAGCATTTG
CTTTTATTGTCGAAAACTCTCTTTTCTGGTAACCTCCGTGATGCAAATATAAGAAGTTCA
AGGAAGGCTAAATTCAAAGGAGTGATATTTGGACATTAGCATGATTTCAAAGAGAAACTG
AT
>TeaL_37690
AAGGGGTGAGAGAAAAATATTGTGAGGGCACTCAGTGAGCAAGGCCTCAACTACTCTTGC
ACATGGGGTTCGAGTAGTGGTGTACCTTGAGTGTTTTGGTAATCTCACATATTCTCTATT
TTGTTCCCAACCCTCTTTCCATTATCGAAAATTCCAGCAGTTAATGTCTAATGTACAAGT
AATTATGGCACAACTTTCTCATTGACAATGGGACTGTTAAAAAAATTTAAAAAATGTTAA
ATCGAAACCATTAGATTTTCTTTGGGTATTATAGGGAAACATAGAAGAGCAAATGATTCA
TCGGTCCAAAATGGGTTCATGGTATTGAAGTTCCAAGTAGCGACTTATAAGATAGAAACC
AAGGAAGTAGAAGAAAGTAGAACATGAGGAAAAGAAGTTACGCAGGATTAGAGCAGCAGG
CCACCAACAAAATTCAAATGACGATCGAGAAGATAAGAGCGGCAAGACAAAACAGAAGCA
CTCAGGGTGCCTCTGCGACAATCGAGGTCTGTGGTTTTAGAAACCCTGAATATCGTGCAG
TGAAGGCAGGAGTTGGACGAGCTTTCATCAGGAACAACCCAAAGCAAACAGAAATACTGA
CCAGCCAAATGAAGAAAGGCTGGCCTAAAATCATAACCATCACACTGTAGTCGCACATGA
ATCAACAAATCTTCTATGGGCCCTGAAAACAATATCTTCTCAGTGAGATCGTAAGCATTT
AGCTCGCGATCAACCCAATACAATGTATTGTCAACTAGCACAGGTTGGCAGAAACTGCAC
CGAAGGCGAAGGTAACAACCCATATCAGACTTGAGACGAACCCAACATTGCGTAGTAACA
TCAAACTCATAGACAAGACTAGGGTGTTGTGAACCCACCAAAATCTTCTGATTCTGATTC
TTTGGGGAACCAGCAGCAGCAAACAAACAATCAGACAAAGGAAGACGACGAGATGGGGGT
GAAGGTAGAGCTGTCCATTGACCCTGACCCCCCCCATCAGGCCCACATGGCTCAAAAACC
TCAGCCCAATCACCACCACAATCCGAGCCGCCAAAGACGTATAACTTGCCATCGAGAGCC
ACAACTTTAGCTTCTGATCTGGGATTAATCATGGGAGGAGCTTCCTTCCAGCCCTCCGTG
GGACGATTAATATCAAAATAGCGGACTTCCCGAGACTGACACAAAGAAATATCACCACCA
CCGGCGCCACCACCACCGCCACCAAGACAATAGACAGTGGAGCCCAGGGTAGTCCAGCAG
GTGCCCGAAATTGAGAAGGGGAGTAAGTCATCATGGATCTGGATTGGAGACAGCATCGGT
CGACGCTCTCCATCGTGCCGACGATCATGTTGAAAGGCAATGTCTCCTACAACACTTTGA
AATCGTCTTCTCCTCCTATGCAACTCTTCCTTCAAATCGTCCCATGAAATACTGAAGACG
AACCATTTAGATATAAAAAAATTTCTAGCTCCAGTTTGTCCGTTAAAACAAAACGACCAT
TGAAGAAGAGGACGAGGACCAGATGATTCTGAAATTTCTTTGGGCCCTCGAGATCTTGCA
TTTTCACTCCCATCTCTTCTCCTTCTATCCTTCCGTTTTCGTTGCTTCAACAACGCGGAC
ATCGCCCCTCTCTCTCTCTCTCTCTCGCCGCACCTGTTACCGTTGTGCTCTCGGAAAACT
ACAAAGCCTCTGTGT
>TeaL_37691
AAATGAAAAAAAAGAAAGAAAAAAAAAAGGAAAGAAAAAAAGATACAGACCAAAAGCCAT
AAGCACTAGAAAATTGTAAATGTAAAGTACTGTTGGATACAAGTAAACCACAGCCGTCAA
TAACTACTTTAAATTTTTTAAAATTTCAAGGCCAGTAGTTATAGCTAGGATATCACCATT
TCAGGGATCAACCTATTGCTGCCTCAGGGATCAAGAAGTCCAGTAGCAGTGTCTCCTTGA
ACTCTGCCAATTTGCTCTCTCTAGCACGTTACAAACCCACAATCACAAGCAAGCTTCTAA
CCTTCAGATCCACAGAAGTCCACTTTGCGCTTCCTAGCAATGATTGTGTAGTGCTCTCCA
AGATTCTCGCCCAACCTTACAATCACAACTCTATAGACCTGTCAAACTCTCCAAGTCTTA
TGAAAGTATCTCCCTAAATCACTCACCATACATAGAAGTCATAAGACCTCTATATATAAT
CAAAAGGGAAATTTAAACCCATAAGGAATAGAACATTCCACAAACTAGATAAAATTACTC
GGGAAACATGTGTTTGAATGAAAAAGAGCACTGTTTGAACGGTGGCATCACTGGAGTCGT
GTTCTGTAAACAAAACTTAATTAAAGAAGGCCAAGCGTTTGAACTAACTGTTTATTCATT
CAAAAAGGTTTTGGTTTTTTACCTCCCAAAAGATACGAAAGAAAAGATGTTCTCGTTTGA
ATTGTATCATCGTGCATTCGAATGTGCATGCATCTGTCCTTGAAAAAAAAATTAAAGCCT
GAAAAGGCCAAGTACAGAACAAACCCAAGGGTTTTAATTCAAAATGCCACGGATAACTTA
GCCTATCATTAAATTATATCAATTATGGTCAATAAATGTACCCCAAACAAAAATATAGAT
ATATAACGAAGGCTGCAAATGAATTGAGCTATTC
>TeaL_37692
CCACGAATTTCCATTTAAATTCTCCATTCAAAGGTAAATATAGTCATCACTAAAAGATAG
AAAATTAGACATTACTGTTTTTTTCCCCCTTACAATTGTGAAGAAAAATAAAAGTTACAT
TAAGGTAAATCTCTAGCTCAAAATTTAAGGCCAACTAGGGTTAATTAATACAAGTAAGAA
CTTTTGCTTTTGGTTTTAAATCTCCAAACAACAACCTGTTTGGACATGGCCTGAGTATTC
TTCTGGTGATTCTAATTTTGTCCACTTGCAATTCTTCAAATCCATCACATAAGCTCTATG
AGGTTCACCAATTTTTGCAGAACCAATCACTAGCAACTTACCCTGCCACGTCGTCACATA
AGCTGCATTGCACACCTCAGCTGGTAGTCCAGCTAGGACTTGCCAGGTGGCATTCTTACA
GACCATCATATTACCGTTGCGACACATGTAAAGCCTCCTTGCATCACTGCCGCCCACACA
AGTCCTTGGACACATGGCATCTTCTAAGAAGTCCTCTTGTACAGGGTCCCACTGTTGGGT
AGTTAGATCAAATGCTTCAGCATCTCTCTCAAAGCGACCTTGGGCGTTCGTGGGGTATCC
ACTGATGACGTGGAATTTGCCACGATGGAATACAGCCTTGCACTCGTCTCGCTCTTTTGC
CATGTCATTTAATTGAATCCATTCATCTTTTGCCACATCATACATCATTGCTGATTTCAA
TGCATTTTTCTCGTCATCGTGACCACCCGCAACGTACACCGTCCGATCAGAGTCCGATGC
ACATCCAAAGAATAACCTATGCCCACCTGGCATATCGGCCCCGCGCCGCCACGTGCCGGA
CACAAAATTGTAAATGAACACCGACTTGGATACCTCCCAAGTCACCGGGTCACACCCGCC
CATCAGCACCAGCTCCAACCCGACACCGACCAAGTGACAGAACATCGGCAACCCATCCGG
AAACCCGGGCACGGGCGGCAATTCCGACCAATAACCAGTTTCCGGGTCGCAAAGCACGAT
CCGGTAAACGAGCCGAGCCAAGTGTTTGGCTAGATGAGTTTTTCGGGTCGGGTCGACCAG
GGCCCGTGCCAGCACAATGACTGACTGGGCCAATCCGGACTGTTTCCGGTGCCGGCGAAA
CTCCGGCAGCTCAATCTGAGCTTTCCAACCCCTGCAAACTGAGGAAGCCACCGAGAATTG
GTCGAAAGGAATTCGAATTAGACATTCCAAAGCGACGTCGTTGGGCAGACCCGGAAGGAG
CTCCATGAAAGAGTTCAAGCACATATAGATGTATAAGTATAGATATTGAGTTTTGAAGAG
ATGGAGGAACAAAGAAAGGTGAAGAAAGAAGAGAAGAGAGTGAAATGGGTTTTGTGTTTT
TTGAATTGGATTTGATGGGAACTTTTCTTTATGTATATATAAAGAAGAATAAAGGAGTTG
AGCTTTAATAGTAGGGTTTTTAAGAGGGTTTTAGTGAAGTTGTAAGGAGTACGATTTATA
TATAATG
>TeaL_37693
ATATTATAAAAGAAATTGAAGAATCTACAAGATCCATTCGTTCTTTTTTCTCTGACAGAT
GGTCAGAACTTCATCTGGGTTTGAATCCTACTGAAAGGTCCATTAGATATCAGAAATTGT
TGAAGCAACAAGAAGATTTTTCTTCTGTCCCTTCCAGGCGACCAAAAAATATGGAAATAG
TTAATAGATTTAAGATAGTTATGTATGTACAAAATACTCCGCTGAGTTTACTTCGCTAGA
GCAGTCGATAAGTGGATTGTTAAGGACCTAGCCGTTAACACACATTTTCAGGCTAAAATC
AATTGTGTTGATGCATGAGGATGTCTATGGATAATAGCCATCACAAACAGTGTTAAGGTT
AACTTTCAAACTATAGATTTTTGGGCAAATTACAAACACCCCCCTCGAGATTTGGTGAAA
ATATAAATTCCCCCCTGAAGTTTGAAAAATTACAAATTACCCCTTGAGGGTCAAATTTTC
ATAACAAATTAGGGGAAATTAGGGGGGAATCTGTATGAAAATAAAAACCTCAGGGGGCAA
TTTGTTATGAAAATATAAACCTCAGGGGGCAGGATGTAATTTCTCAAACCTCAGGGGGGA
ATCTGTATTTTCACAAAGCATAAAGGTAGGTGTTTG
>TeaL_37694
AATATTTTGGGACAATGAAAAATAGAATAAGGGACTAATATTTTGGGACGGATGGAGTAT
TTTGTTTTGAAAACACATATTTAAGTAAGTATGACTGGATGCAATGTGTTTATCACTGAA
TCTAATGTAGGAGCTGAAAATAATAATGACAAGTCTGTCTTTTATGGATGGTATAATAAA
CGACAGTTAAAATCACATAAATGAGTTATTTTGGGTCCATTTTTTGTGCAATTTAAAACA
AATGTCCTTATTAACACTAATGCAATACGCTCATGCAAAGTATTCATGTGTAACAATCTC
AAACTCTCAGAGTAACCTATCAACCCCATTACAACAAATCTCAAGTTTTGTTTATGAAAT
TTTTCAACACATTAACAATGGCAATAATAAGATCAGACATAATGAAAATAATAGCAATCA
TATGCAACATTAATAGAATGAAAAAAGGAAATGAAAATAAAAGAAATGTCATGGTCATCA
AAATATTCCTGATGCCACAAAAACACGAAAATGAAAAATTCAAAGAAAAAAGAAAAAGTA
ACTCAGTTGCCCATTCCAATGCTTGAATTGTATCTTCCTGCAAGAAATAAATCAAGAAGG
AAGTGTTTTATGTCACTACTGCTCAACTGGGTACCATTTTCTTTCTTGAGGTTGAGCAAC
ACATCTAGCAAATCACCGGTAGTCGGAGAAGACACAGAAACTCTTGAATGCAACCTTTGA
TTGATAATCCCATCAAATATATCAAATAACCTTTGAACACAGCGTTTCATCTGCAAATGC
ATACCTTGTGGGTCTATGAATCTAAGCAATGGAAAATAGTCTGCAAGATTAGGCTTCCCA
GCAAGTTCCATGATAGCCCATACCAAACCCTTAAACTCTTGAGAAGAGTCAGAGCTATGG
TGAGTCATGTCAATTGAGAAGAAGGTGGTTGATAGCAAATTAAGGGT
>TeaL_37695
TTTGTTCAACTCGTTCAGCACCTGAATGCAGAGACATAATGGAGAAAAAACCAGATAAGG
CAACTTAAAGACTAAGGTACCGTTTGGTTTAGTTTTTAAATTAACATTTGGATCAAAAAA
TCAAAAAACATGTTTGATTTACCAATTTTCAAAACTCTTTTCAAAATTGTTTTTTTCTCT
CTCCTCTTTTTATTTATTTATTAATAAATCAATCAATCACTTTTTCTCTCTCTCCTCTCT
CTTCTCTTATTCTCTCACATTTTACACATCAATCAATCAAATTTTCTCTCACACCCATCT
ATTCAACTACAAAAAAAAAAAAAAAAAAAAAAAAAAAAAAAAAAAAAAAAATATTAAAAA
AAAAAACAAAAAAAAAATAAAAAATTTTAAA
>TeaL_37696
TTAGAGTCAGATTCAAAATTTAGGATCAAATGTATTACAATTAAAAAATTAGGAATCAAA
ATGACGCTAACTCCAAACAATAGGACCGTTAGTGTAATTTCCCTACAAATTATGTACCTA
GTGTGAATTGAATACTAGTGTGAACAGTTGAAAGAAATAGGGTATGTTTGGTTTGCATTT
GGAAGATGAGTTTTAGAAAAAAAAATTTAAAAAATTGTTTGGTTTGAGTTTTTTTCAAAA
AATTTTCAAAATCACTTTCTCTCTCTTACACATCAATCAATCACTTTTTCTCTCTCCTCT
CTCCTCTCTCCTTCTCAATCACTTTTTCTCTCACACACATCTACTCAAATTCAAAAAAAT
ATCAAAT
>TeaL_37697
AAAATAATTATAAAAAATAAAAAAGCAAATAGTATTTGACACAGGATAAGAATATTCAAT
CAAGACTTTTGCCTAGTTTGATCCAAGCTAAATTTTCTCAAGACCTCATTTCAACATTCT
ACATTGAAGAACTTGCATGCAAAAAAACCTTTGTGGGACCAATTTTATGACATATTGAAT
TTCCTAACCTAGAAAAAATGGTTTTCAAGAAAAAAGAAATATGGATTTTGTGACAAATTT
GTTAATCAAAATAGAAAGTACTCTTCTTAACCGTATTAAATGAGACATGCATTGAACAAT
TACACTTCATCCCCAACAAGTGAGATATTCTTCTAAATGGGCCACTGAATTCTTGAAAGT
TAGCTGAACTAAGTGATAAATGTCCAAGTCACTCGAGAATGAGTAAGATCAAATCATTAT
ATGAATAAATTTGGATAAAATAAAAGTAGAATAAACATATACTTTCATATGCTCATGTGT
GTGTCTGACCATTGCTTGTGTCATAAAGAAATATTTACATGCATATTTTTAACAAATTTA
ACTTAAACATACCATATAATCTGAAAGCAATAATATAAGTTAGTTAATAGCTAGAAGAAA
AGCG
>TeaL_37698
GTCCCTTTTGATGGGTATAAGGGCAATATGGGTATTAAAATATATTATGAGGGCAATCTT
GAAAATTACTTATTTATATCCCACAATATATTTTGTAAAACAATCACGGATAAGATATAT
CTAGTGTTATATATTTACATTGGTGATGACTGAGATGACCTTGATCTTTGGATTGTGACC
TTGTGCTTTGCAGTTGCTTTTTCTGGAGTGTGGTCTGCATCACTGTGAGGCTTGTNNNGT
CAGATTTGGGTATGCTTTGGTAAGTGGCCTGGATATTGCTCTGTATTGCTCTGTATTCTG
CTGTATATTGCTCTGGTTTTGCATTGGTGTGAGGTCTGGGATCTGTATGCACTGGAATCT
GTTGGAATCTGTGGGTGATCTGAGCAGGCCAGCTGCTGTGATGGTGCATGTTAGTGGAAG
TGGTAGTGGTTTACTGAACTGATGGTCTGATGCTGGACTGATGCAGAGGGAGTTTGTTTG
GTGGTTGTGGGAGTGGTCTGCTGCTGGAATCTGAGGGTGATCTGAGCAGGCCAGCTGCTG
TGATGGTGTATGATGGTGGAAGTGGTAGTGGTCTACTGAACTGATGGTCTGATGCTGGAC
TGATGCAGTGGGAGTCTTTGTGGTCGTGGGAGTGGTCTGCTGGACTGCTTCAGAGGGGAG
ATTGTTTGGTGGACTGTTTTGGGTTTTTTCTATGTATCTGGTGGTTGTTTTCTCCTCAAC
CTTGTGGTGTGTTGGCAAATGATTGGGCTTTCCTCGCGGTGCCAACCTAGTTGGGATC
>TeaL_37699
CCGGAGTGATGCAATAGACAATGTGAGTTTCTGTACCAGTTCAGTGTATTTACTTATATT
TAGTATTGTAGGAGTAGAAGACTACACTATGTTGACTTTTATGATAAAAAAACTAGAAGA
TACAAACTGGTAATGCACTAATGAAGTGCATGAGGATGGGATCATGGTTTTTAGAATTTT
ATGATTCACGACTCAATTCACTCGATTTGACACGAGTTTCAAGTAAAACGATTCTATTCA
TGCACTTGAATTTTATATTGCCCCTTTTGTGAATTGACTATTTTAGTTGTTTTTTTTACT
TAAAAATAATAATGAAAAGCAGAATGTAGATATAATGTCGCCACAATTTATAGTGACTTT
TTGGCTATACACCCAACTTCCCAAACATAGCCTGAGTGAATCTTATGATTCAATTGTGGT
TCACTATGAGTCATTGCAATTCATTACAATTTGATGAAAGGATTTGGTTCTCCCTTGATT
TGATTCAAAGGATTGAAGCTCATTTTTCATTCCTTCTCATCAAATTCAAAAGGATTGGAG
ATGCTCTTAGTATTTAGAAAGTCCATAAAGCCATCTACAGAGGGATTCACCCATGATATT
TGTTTTGGTTATGATATTTGTGAATTAGCTATCGCCCCTCTACAGTTTCTTTGTAAATTT
TCTTTGAAGATAATTTTGAAGTTCAGTTGATAATTGTATAGGACCTTGAAATGATATTTG
AGGGACTGCTAATATAGCAGTGGTGGCTTAGATTGGTTGTCTAAAATGCGGAATTACATT
AGTAGTGTTGTCTTACTAAAAATGTAATGAGATCTTCATTTCTGTCAGTTTATTATCCCA
CATTAATTAGTGTAGATATTATGAATTCTGTAAAATTTCTGTTACAATCTTATGGACCTT
GTTGATGATATAGCGGGTAAAGCTTACGTGGTGTTTAGCCTTTTTCAAATAGAACAGTAT
AGGTATGAGATCTTCTTTAATAATCAATATATTCAGCTTCTGGCTATCTTTGTTGATTGT
AAATGGTTAGCTAGAACTAGACTTGTCAAACTTATGTGGACTATTCGCGAATGATTTGAT
TGGAATGCAATTTTGTGGCATGAGAACAGGACGAAGTTCTAGATATATATTTATATATTT
TGGTAAGTAGTTCCAGTTTTCTAGATATTTGTTGCTTCTGATTATCTTTATGTTTAAATT
TGCTTTTCTAGATATTTGTTGCTTTTGATTATCTTTATGTTTAATTCTTCGTAGTGATTT
GGTACTGTGTATGTGTGACATGGAAAATGGATTGGTGGGTTCTGATTTGTACATTGATTT
GTGCATTTCACTTTTCTTACTTGCAGGTTATGGCATCTAGGACTCTAGCGGAGGCATCTT
TGGCCCCTAGCCATTCCCCTCCTACCAAGATAGATGGGACAGCTCCAGCTAGCAAAAGTG
GAAATCTCTCTCTTGATGTTTTAGCAAAAGCCA
>TeaL_37700
GAGAGAGAGAGAGAGCTATACAAAAATAGCAACGAGCTTAGCAGGAAAAACGAGAAAATG
TTGGGAGGCTAAAATTTGGGATTATTGCTGCAAATAAACTTTGCTCGTTACTATAAGTTT
TACAAATTTCTGGCAGAAACAAATAAAATATAGAATGTACTGTGGTCATTGAGTAAAAAA
CTGATAGGAAGAAAGAAATTTCCAGCATCTCAACTATTAGAATACCTAAACCACATTTTC
TTGAGGCAGTTAGACATGGTAACCAGTAATTTTAAACCCTCGTCCTACAATCTCGCCAGC
ACAAAACCAGGCAAAGCACTCTAGCCCAAAAAGAGCAGCGATACCAGCATCCTCAATCTT
CATCTCCTGCCTGTTCTTCAACAGTTGCTTGACATAATCAAGTTCCTTCCAGAATGATTC
ATAACGACCAGGAATGCTGTCGTCGAGTGTAAACAGAAGCAGTTGCTTTCTAACTACTGG
CATTTCTCCACGGTAGGATAAAATTATAAACTACAATACTAATTTTATTTCCCAATAGTC
TTAGGAAGATCATTTTGTTCACTAGAGTTGAAAGATCATTTCATACGAAACAATAATTTA
TGAATTTGTTGAAAAAAGGTCCGGTTTTAACAAAATAGTGCATAAGAAGGCAGGGTTCAT
CATTTAAATGTAGTCATGCCTGGTTGAGCCTAAAAGTTGGAGTCATCTAAGAGGAAAACT
AGCAACAAGAGAGAAGAAATTAAGAATATTTACATATTTGTTAATATTGATTAAGTAGAA
CATAGAGGGCACGCATTAAACCATTAATACATTGAAAACTCCAAACAAGAAGGAAATTTT
CAACTTTGGTCATATATCTCTCATGACGAGTAAAGTCGCCTTGCCTCAAGGGTGCTTCAG
TGTGCCTAGGTGCGCCTTAATAACACGGCTTGAACTTACAGTCACTTTTATTCAGAATTA
AAACATAATTTGGAAGTTGTTGGGCAAGCAAGGGAGTTAGTTGGACTCAAAGGACAAGTC
AACCTAAGCCTGAACTATAGACTGTGCAGCCCAATACGTTTCTTAGGTTTGGTCCCAGTT
TTTTCTGTTCCACAATGCATAATGCAACCCTAACCAAATTGTTTTTACAGTTGAGTAATA
TTTGCTTGAATGTAGAGCATCATTGATATAACAACTCCCTTGACCATCAAAATTGCCAAA
AGCCATGAGCAAAACAAGCTATTCTACCAAAATGTTAGCCTTGGTTCAGATCCAACACAA
TCATCAGGCCTATAAAACAAGACTCAGCCAAAATAGCTGAAACTTCGGCAACTTAGCCGA
TATAAAATTTTAGGATAAAAAAGATGAGATTTAGCTAGGCAATGAGACATAATTTGCTTC
CATGAACCTATATGGGTTAATGAGACATGTCAACTGTAGAACTAAGATTCCTACTTACTA
GATCCAGCCCCAAAAATGACACAATAAAACATCTTAAAGGAATCTCATCAATAAACATGA
TCAATTCCAAAGATATATTGTAGATATATGTAGAAAATTAAAGTTTCAGTAGGAATAAAT
GAATAACCTGGCAAGTCGAGTGTAAAACAG
>TeaL_37701
TAACCATCTGGAGGAATTATAACCTAACAACAAAGTATGTGAAACAAAATTATCTAAAGG
TAAAGAAATTAAGAAACAGAAAATAAATCACTAAATTATACATCCATGCCCCAGCTAGGG
CAGGCCAAACTACCATAGAACTTGTTTCAAACAGTATATCACAAAAAATAAAAATAAATA
ATATATATCTTCCATTGAGATTGAAGAAAATGGCTACGACTTAGCCTAAAATAATGAGCC
AGTTTGGCTAGAAGCGACAAATTATAATATATAAATTATTATCCTATCATTGCTTGTTGT
TCTGATTGAATGAAAATATAAAATAAAAGCACATTTCCAAATTGATCATATTTTAAGTTA
CCAAGGACACATACCCCAGCCTCTCCTTGGATAGGTTCAAAAAGAAATCCGACTATCCGA
TCTCCTTTTTCTGCATACCATGAAAGAGAAATAATATATTTGCATCATTCATATTCTAAT
CTGCCAAAGTTGACATAACATGGCATTTCATAAGAACAAGATTTCTTAGGCCCAAAGTTG
TGAGCAAAATATTTCATTGTAATTTAAAAATATCATCATAATTGACAAAATTCCCATGTT
TAGAAACCTTTAAATATCTTCTCAAGACCAACTTCATCACCAAAATCAACTTTGAGGTGG
CCAGGCAACAAGGGCCCAAAACCACGAGTAGCCTCATTGTCACAGCTCAT
>TeaL_37702
CAACTTCATCTTATATCTTGGATCCAAAACAGCAGCAACACTCATAATACCATGAGCCAC
ATTCCAGTCATTTTCAAATTTGTCTAACATACTGGATGCCATCTTCTTAATCAATTCATT
TGGACACTTGATCCATTCACACAAAGCAATTTTCAATACACAAACCAATTTTCAATTCAC
AAACCTTAGGAAAATACATGTTAACTGTAGGGTAGGTAGTACTAGAAAAAAATTCAATCA
CATTATAGAATAGGTCTAACCTCCCACAAATATCTTTAGCTACCTCCCAATCATTCTATT
GGACACGTAGTTGTCTTGTTGTTTCCTCAAACTTTTGCTTTCTCTTTGGTGATGCAGTCC
AAAAAACTACACTATCACAAACCTTCTCAATACCTTCACCAATAACAGGTCAACCATCTT
GAACAATCAAATTAATGATTTGAGCAGCACAACGCATATGCAACATTGATCCTCCTAAAA
TAAGTGAACTGACTTGGAGCTTGCCCAATAGAATTTTTATAATGGCATNNNNNNNNNNAG
AAGAACATCGGAAAGGACTTCCTTTGTACGTGGAGAAGGTACATAAATGAACCTAAAACA
ACAAATTAAAGGGTAAATTACAAACACACTCCCTGAGGTTTACTTAAATTACAATTACCC
CTTGTGGTTCTAGAAATTACATTATATCCCTTAAGGTTTTTAATTTCATAACAAATAGGT
CCTTTTATTAATAAATCATCAAGTTTATT
>TeaL_37703
AATTGACCAAGAATGTTTGCGTAATTACGGAAAAAAACCTTCACTCAAATTAGTACCCAC
CAGTATTGCCAAAGAAAAGAGTAAAATGGGAAAATCAACATATAGATCACCATTAGTAAA
TTATACAAAATAAAAGGGCCAAATAGGGAAAAAAGGACAAGCCATAAGCAGGAAAGAGCT
TCTTATATATATAGATATATTGTCGGTCAATTTTGTGCCACCGTTTTTTTGCTCCGAAGT
TTCATGTCGTTGCCACGATTAGCTTGTATTTGATTGCTACTGCTACTCTTTTTCTGGCTG
CAAAGTCTGAGGAGACACCACGCCCTTTGAACGATGTGGTGAGAGCATCATGTGAAACTT
TCCACAAGCAGGACATCACTTTCCTCTCCTATCTGCTCCCTGTTGATTGGTTTGAGCAGT
ATCGAGAACGGGTGATTGAGGCTGAGCAATTGATATTGACAACTCTGGATTTTGAGCTTA
ACGTACAACATCCATATGCTCCTCTTACATCCATTATCGACAAATTAGGCCTTTCACAAT
CAGTTTTGGTGAATTTGGCACTGAATTTGATCAGTGAAGGGGTCTATACAAGATTAGCGT
GCTCACCTGTTTCATATTCTTAGCTGGCGGATTGATATGCTGTTCATGGAAAGTTTTGTT
TTACATCTGAAGTTGAACCAACGATAT
>TeaL_37704
TCACTGTATTTAATCAGTGAAGGGTAAGTTTATTACTTCTATAATTTTCATGGTTTTGTA
AAAAATACAATTTATGCCAAGAGTTTCACAAGTGCACTGTTTGTTGTATTGGTTACTTCA
GGATGCTTTAAGGCAATATTAAATAGCAAGGATTGAGTGCCTGCCAATTTTTTTATTTGG
TTGTGCAGACCTGGAATTTTCAATGTATACTTATGCAATAATCTTGACTGTGTTCTCTCT
TAGACATTTTCTGTTGGCGCTGGTTTTAAATAATCTATCAAAGAGCTGGTTGGAATGTTG
TTTCAGATTTGCTTGTCTGGTTGTTATTGTTAATTTTTTATTTTTATTTTTATATTTTGG
ACTGTGGGTGTCTGAATTTCAATCAAGTTTGCATACCTAATTTTTGAAATGATGTTATTT
GTGTGTTGATAGTTTTGTTGTTGCCTCTTGTGTAATTGCTCTATGTAGTTGTTGTGGCAT
GGGATATTGATTTTTTGGATTGATAAATAATTGCAGGGTCTATACAAGATTAGCGTGCTG
GCCTGTATGATATTCTTAGCCGGCGGATTGATATGCTGTTCATGGAAAGTTTTGTTTTAC
ATCTAAAGTTGAACCACCGATGTGTTTGTGGATACTGTTCAATAAATATATCTTATAGTC
ATTGGCTATAGAAGATAGCCACAGATGTTTCAGAATCAGTTTTGCCATCTTGCTTTGATT
TCTCTGTGGTCATATGAAATCAGTCATGTGGGTTTCATTCAATGTTGTTTCCCCATCTTG
TCGGTGTGCAATGTCCATATAGGGCACTGTTAAATAGGCAAAAGAAGCCAGAAAAATGTG
CTTAGCTGAATATATTTTTTGACTTGCCCATTGGCTATAGAAAGATGCAACAAATGCTCC
AGAGCCAGTTTTTCCATTTCACTTTGACTTCTTTGTGGTCATAGAATCAATCATGTGAGT
TTCATTCAATGTTGTTTCCCATATGCTTGGTGTCAATATAGGACATTGTCGAATAGGAAA
AAAGAAGATAGAAAAAGGTATTTGGGCGAGTTTTATAGGACATTGTTGAATAGGAAAATA
GAAGCTAGAAAAAGGCCTTTGCTTTGGTGAATTGATTGCAACATGGGTTGCTTATTGAGC
ACAAGATATGGGCATTTGTTTTGGTGGTTTAATTGATTACAACATGGGTTGCTTCTTTCT
TCTACCTTTTTCTATTTGAAATTTTCCTGCAGCAGAACTGGGCTTGGGAGTTGATGTGTT
CTCTAGATGGGTATAATATGTTTGCTATATAGTTTTGGTACTCTCTTGGTGATTTCGCAG
AACATTGTTGGAAAAATATTTCTCCTGAGTTGCTGCTTTATCGGTTGGTAAGGGAAAATT
GCCTTGGCTTGCTTTTTTATTTTTTTATTTAATTACTTGGAGCTCTTATTATATTGTTTT
TAATTTATTATTTTGTTTTATTTCTGATTTATATGGTCAGCCCAATTTTTTTTTTGAAGC
TGATGTATGTGTTAATGTGGTGAATATACTATGTTGTACGAGACATTGCTTCTTCGTTTT
AATGTTGGTCCAGATGGGTTTGTCTGATTACCCATTCATTTCTTAATCAATGCTAAACAG
TGATTACTTTCGTATTTCTTTTATGCAGTATTAAAGTTGGACATTGTTATGCAGGCTTCG
AAGCTCACTGTGGCTTCAATTTAAACCAGATCAGATTGCTGCTGGAGCTGCATATCTAGC
TGCCAAATATTTAAATATGGATCTTGCTTCGCGCCAGAATATCTGGGTGGAGTTCCAAGC
ATCTCCATTTATTCTTGAAGATGTAGCGCAGCAGTTGATGGAGCTATTTTAGAAGATGAC
AAAAGATGACTATATAGTGGACTGCTGCTGAGCTTGATGGTTAATGTTAGCTATGTGGGT
ATATATATATGTATATGTTAGTTCATTTTATTTTTCGAGTATGGCTTTTAATGATGATTC
ATATATACTAGTTCATTGTCGGATAGGTGATGTTAATTTTCAAGCTTTACCAGTGCACTT
GCTGTACAAATTAGGGTTTGAAAGGAGAGTTGTAATGCAGATGAATGGTGGCATTTGTCT
CCCCTTTTGAACTATGGGATTGGTGACTTCAAAAGAGAATTTTCGATGATAATTTCTTGG
ACTTTTCTCATGTGTGCCTTGCATATGGTATGCAAGGTACTTACACCCTTCTATTTTGCA
TTTACACATTTATATGTATTGGGTTATATCAAAATATTTG
>TeaL_37705
TCATTGCTTGAAAAATCAATGGGTTGCATTTGCGAAAAAATAGTCTGGAATTTGGCATAG
ACCTCAGCCTGTCGTTGAGGCCCCATTCTTGCTACAGCCTCTTTTGCTTCCTCTACATTT
TCCTTTATCTCTTTTAAACGGAGGTCAATTTCATTTCTCCGCCTTTGAATATCAGTCTTA
AGTGCCTCTATTCGTGCTTTAGAACCTTGGTCCCTATAAACCACAAAATTAAATTCACAA
GTTATCAATTCATATTGATAAAAATTCCATCAACTTGATAACAATTCCATAGCCAGGTGT
GAAAATCAACATGTCAATCTAACCTTCGCCAAGAAACAAATACGAACATGGATATATAAC
CATACATTAGTGACTACTGTTCCATTTATCACCACATTCACTAACAGTTGTATTTACTTG
TTTACTTTTTGATAAATAAAATTTTAAATTATTGTGTTAAGCATCATTAGGATTGGAGTG
TGGTTTGTAGTTTATTTTGTCATAATTGTTCTTTTGCTGGTTTTTGTCTCATAGTTTAAC
CATTATTAGGTAGGACTTCTTATCAATCAACAATGTATGTAATTATCCTTTCATATTAAT
AAAATTTGTCTTCCTTCTTCTTTTTATAAGAAACAAACTTTTAGTCAATAAAGGAAAAGG
TGATAAACAATTTTGTTGGACAAACCATTCAATT
>TeaL_37706
CATTTTTTGTATAAATTTTGGATGTCATGGGAGCAACGCTAGAAGAATACATGCGAAGGA
GGGTGCAAAACAGACCTCGACTTGAACACAGAGTTATGGATTCAAAGTCATCACATCTCT
TTTTCATACATAACAGCAAAACCAATTACGCTTATATAGTTTTGTTGCTCAGTTGATTCT
ACATCAATCAGCAAATACATATGTTCCAAAACTTCGAAGTATGAAATACCACATCCATAA
TACAACCCATGTCCAAAAAATTCAAAAGACTTATGAAACTATCTTTAACTATTAAAACCT
AAATACACTTGTCTGCCAGCAAAATTATTAACTATAAATATAAAAAATTTACAAAAAACA
ATTTAACATCAACTTAACAAATGATCAGCTAACAAACACATAAAATACGCTAACATATAG
TGACAGCCACGAAATCTACTACAATCATCTAAGCTCACTTACCCTTGTGAATGCATTCTT
AATGGA
>TeaL_37707
ACATTTGATATTTACATCAATAAATAAGATTGTAACATACACATGAATTGAGCGCCACAT
AATGTATCTTCGAACAGTTTTTCCAACTATTCTTGGAACTCAAAATGGTGTTTCCAAATG
AGCATTCGGCTTTTTCGCTTTCCAGGCAAAGACTTTGTAATATTCGTGCCCAATTGAAAC
TCCATCAATTTTGCACAATGGATTGTCACTAACAAGAAGTCCCTCCACCAATTGGACTAT
TGGTAAACGTAAACTATCCAAATAAATTTTAATTACATCCTACAATGATGATAATACTAT
TAAAATTAAATATTGATTGAACACATTCCCCTATAATCTAACAATAATCAAATAAACAAA
AAATAAAAAACCTAGCCAAATAATTGTACTTAAACACAGACACAGCAGCTCTAGTAGTAG
TTCATGCTAGTAGACATGAAACAGGTATGAGATTAACTAAAGAGATTTCAAAGAATCAAG
AATTTCTTTATTAGATGAATATAATCTCAATACACAGATTTAAACACGTGAGTGTAACAA
CCTAACTCAACTATAGTTCTAACCAACTTACAACTGATTCTAACATAACTGTGGTTTGGT
AACTAAATGTTAACTAGACTTCTTTTCCCTTGACTCTGGTTGGGCTTCTAACTTGGACTT
TATTATCTCAACACCCCCCCTGCAAGCTGATGGGAGAAGATCGAACCAGAAGCTTGTGCT
GTAAAAACTAAAATCAACTAACAGACAAAGGCTTTGTAAGAATATCGGCAACTTGATCAG
AAGTGCAAACATAACGGATGAACAACTGCTTGGCAGCAACCCGTTCATAATGGTAGTCCA
CTTCAATATGTTTCAAACGAGCATGAAAGACAGGGTTACTAGACAAAGAAATAGCCGAAA
GATTGTCACACCATAAGGTGGGAGGAGGAACAACAAGATGCAGATCAAAGAGGGGCATAG
TTAACCAATTGAGTTCAGCAGCTGTTTGAGCCAAAGCACGGTAGTCAACCTCGGTGGAGG
GGCAAGAAACAGTGGGTTGTTTCTTAGCAGTCCAAGAAATCAAATTTGAACCCAAAAAAA
CACAATAGCCAGTAGTAGAACGGCGGTCAAGAGAATCACCAGGCCAATCAAAATTAGAGT
AGGCATTGAGAAGAAGAGGACTAGAAGAGAACCGAAGACCATGAGTAAGAGTACCTTTAA
GATAGCGAAGGAGACGTTTAACTGCAGCAAAATGGCAATTGAGAGGCTAATGCATAAATT
GACAAACAAAGTTAACAGCAAATGATAAGTCGGGACGAGTAATAGTGAGATACTGACAAG
CACCGACAAGAGACCGATAGAAAGATAGATTAGAGAAAGAAACAGCAGAATCTGGAGTAG
ATGAGGATTTAACTGCGATGGGAGACAAATAAGGCTTACAGGAGGACATGCAGCTTTGGC
AAGAAGTTCTGTGGCATATTTAGTTTGGGACAAAAAATAGCCAAAAGAAGTGGTGTGAAC
AGAAATACCAAGAAAGTAGTTGAGAAGACCAAGTTCTTTCATGGAAAAAGAAGAATACAT
TTGGGAGACCAAGAAAGAGAGAAAATAAGGATCATTACCAGTCAACAAGATATCATCAAC
ATATATTACCAAAACAGTAAGACAAGTGGAGGAGTGATGAATAAAAATGAAGGAATCACA
ATGACTAGACTTAAAACCATGTTGAAGAAGAAAAGAGGAAAAAATAGAAAACCAGGCCCT
GGGAGCCTGTTTAAGGCCATAGAGGGCCTTATGCAACTTGCAAACTGAGGATGATTAGGA
TCAACAAACCCCTGAGGTTAGTGCATATATACTTCTTTATCAAGAGTGCCATGGAGAAAA
GCATTGGAGACATCAAACTGCTTAATAGTCCACCCAAAATGAAGAGCAAGAGAGAGTAAT
ACCCGGATTGTAGGTTGCTTGGCCACGGGACTGAAAGTTTCCTGATAATCAACCCTAGCC
TATTGAAGATAGACCTTGGCAACTAAACAAGCCTTATAGCAAGCAATAGAACCATCCGAA
TTCTTTTTCAACCAATACATCCATTTGCCACCGATGGCATGCTTATTAGAAGAGAGAGAG
AGAGAGAGAGAGAGACTAAACTCCAAGTGCCTTGTTGTGAAGAGCTTGATATTCCTCAAG
CATTGCTTGAGACCAAGCAAGAGACAGAGAAGCCTGAGCATAGTAGTAGGTTTAGAATCA
GAGGTAGCAAGAAAACACAGAGATTGAGAGGAAGATTTAGAGCGAGTTGTCATAGGATGG
TGATTCAGAGGAGGGTGTGGAGGCAAAGAAGGTAATTAAATAATAAGAGAAAAAATAGGT
ATAGATGAGGATGGAGGGACACCAGAAGAAGAAGGAACGTGACTAGGTGAGGCCAAGTCT
GGCAAGACCTGTACAGGTGATAGCTGAACTGATGAGAGCTGAACAGAAGAGGGCTGGACA
AATGAAGCAACACCTGGAGGTGCTGAACCAAACGGAGGAACAATAGAACTGGAAGAAGGG
ACAGAGGTAGACCAGAAAAAGGTCTGAAGTTGAGGCATAGAAGGAGACTGAGAAGAAGAA
GATAAAATAAACGGATGGGCAAAGGGAAAAGATCTCTCATCAAAGACCACATGCCTGGAC
AAATAGACCTTGACCAGATTGAGGATTCTAACTTGGAGATATCCTTTAACTGCAGGATGA
TAGCCAATAAAAACACATGGAATAGAACGAGGTTGTAACTTGTGGGAAGTATATGGCTTT
AACCAAGGATAACACCGGCAACCAAAGGTGCAAAGAATAGAATAATCTGGAGGATGAGCA
ACTAGAAACTCAAAAGGGGTAAGAAAGTTGAGCTTGGGAACCGGAAGGCGATTAATTAAC
ATGACAGCTGTAGCAATAGCATCAAACCAAAATTGAATGGGAATAGCAAAGTGATGCATA
AGAGCAATAGTAGTATCACCAACGTGGCGATGTTTTCTCTCAGCTACCCCATTCTGAGCA
GGGGTGTGGGGACAGGTTAATTGATGCTGGATGCCATGGGCAATGAGGAAATGTTGAAAC
TTAAGAGAAAGATATTCACCACCATTGTCACTACGGAGAATTTGAAGATGAGTAGAAAAT
TGATTTGCAACAAACATTTTAAACTCAAGAAATTTGTTAAAAACCTCACTCTTATAGGAA
AGAGGAAACAACCAAGTGAATTTACTTTAGTCATCAATGAAAAGTACATAATAGCAAGAT
CCAGCAACGGAGCGACCAACGGAGGCTTATTTACAGTAGAATTTGAGAGACTAAAGGCAA
GCATGTGACTGTTAGAGACACAACAATGAGTACACAAGGTGCCGGAACTAGTATTAGGAA
AAGAAATATTAGTAGTCTTGGAGAGTTGCTTCTGCTCCTGAATAGCAAAAGAATGTTCAT
CAAATGTAATAGTATAGTTGTTATCAGCAGCTAGTTTTTGAACAGAAAGGAGATTAGAAG
AGATAGAAGGAACATGAAGAATATCATGAAGTTTAAGAGTAATAGAAGGAGTGGGAAGCA
AACCAGTGCCAATATGATGAATAGCCAATTGATTTCCATCACCAATGGTAACATGATCCT
CACCTTCATATGGTTGATAGAGAGATAGATTGTTGAGATTATTAGTGAGATGACTAGTAG
CCCTAGAATCAAGGTACCAATTCGCATTGTTGTTGTCAGATGAAGAAGAAGCAACATAAG
CCTTAGGGGAACTACCTCGCATAGTAGATGAAGAACCTTGAAAACTTTGATCCATTCTGT
ACCAGCAGTCAAGAGCCGTGTGATTGGCTTTGCCACAAATTTGACAAATAAGTAAACTAG
TAGGAGAACCAGAAGAATGAGAAACAGAGGCAGAATTTGGAGTAGAAAGTATTCTGCCTC
TACCACTGCGGTTACGATTTCCCTTGAAAAATCGACCACCTCTGTTGAAATTTCTAGAAT
AGCCACCACGATAACCTCCTCTGTCAGACTTAGCAAATGGAGAAGAATTTTGCCTATTAG
AAACATACGCAAAAGGCACTTCAGCAGAACCAGAGTGCTTGGCTGAAGACTCAACATGAA
CAACTTCAGAGCAGAGTAACGAGCATAAACAATCGACAGAAATAGACTCAGCTCGTGCTC
GAATAGTAGTCTTGAAGGCGCTGTACTCATCTGGCAAACCATTTAGAATGATAAGCACTA
AATCTTTATCATCAATTGGAGAGGAGACTAGAGTTAACTGATCTGAGAGAGTCTTTACTT
GACCTAGATAATCCTCCATTGAATGCCCTTTCTTGGAGAGACGATTCAATTGATTCTTGA
GCTGATGTATATGAGACCAAGAGAGAGAGGGAAATTGTTTTTCCAGTGATATCCATACCT
CAAAGCTTGATTTGCAAGAGCAAACCGAAGTGAAGATCGGTGGAGATAAAGTTGCGGTGA
TGCAACTTAACAAATGTGCATCAACAGTTAACCATTGTTGATGTTTTGGATTCACAACCT
CTTTGTTCAAAGAATCAAGAACAATCGATGGAGGACACGACA
>TeaL_37708
AACTAGTATTAGGAAAAGAAATATCAGCAGACTTAGAGAGATGCTTCTACTTCTGAAGAA
AGGGATGACCCAATCTGAAATGCCAATCAAGTGAAGAGGACATGGTAGTAGTGCTGTGAA
AAAAATGAGAAGAAGATGGCATAGAAAGATGATATAGACCATTAGTATGATGGCCTTGAA
ACAGCAGTTTGTTGGTGACTTTGTTCTGAATAACAAAGGAATGTTCATCAAATGTAATAG
TACTGTTGTTATCTGCAGCTAGTTTTTGAACAGAAAGGAAATTAGAAGAGATAGAAAGAA
CATAAAGAATGTCATCAAGTTTAAGAGTAGTAGAAGGAGTGGGAAGCAAACTAGTGCCAG
TATGATAAATAGCCAATGGATTCCCATCACCAATGGTAACATGATCCTCACCTTCATATG
GTTGATAGAGAGATAGATTATTGAGATTATTAGTGAGATGACTAGTAGCCCCAGAATCAA
GGTACCAATTCGCATTGTTGTTGTCAGATAAAGAAGCGGCAATATAAGCCTTAGGGGAAG
TACCTCTCATAGCAGATGAAGGAGCTTGAAAACTGTGATCCATTCTGCACCAGCAGTCAA
GAGCCGTGTGATTGGCTTTGCCACAAATTTGACAAATAAGTAAACCAGTAGGAGAACCAG
AAGAATGAGAAGCAGAGGCAGAATTTGGAGTAGAAATTTTGCTTCCTCCACCACTGCGGT
TACGATTGCCCTTGAAAAATCGACCACCTCTGTTGGAATTTCTGGAATAGCCACCACGAT
AACCTCCTCTGTCAGACTTAGCAAATGAAGAAGAATTTTGCCTATTAGAAACATACACAA
AAGGCACATCAGCAGAACCAGAGTGCTTGGCTAAAGACTCAACATGAACAGCTTCAGAGC
AGAGCAACGAGCATAGACAATCTACAGAAATGGACTCAGCTCGTGCTCGAATGGTAGTCT
TGAAGGCGTTGTACTCATCTGTAAACCATTTAGAATGATAAGCACTAAATCTTCATCATC
AATTGGAGAGGAGACCAGAGTTAACCGATCTAAGAGAGCCTGTACTTGACCTAGATAATC
CTCCACAGAATGCCCTTTATTGGAGAGACGATTCAATTGATTCTTGAGCTGATGTATATG
AGATCGAGAGAGAGAGACCTAAATCGTTTTTCCAGTGATATCCATACCTCGAAGCTTGAT
TTGCAAGAGCAAACCGATGTGAAGATCGCTGGAGATAAAGTTACGGTGATGCAACTTAAC
AAATGTGCATTGTTGATGTTTTGGATTCACAACCTCTTTGTTCAAATAATCAAGAACAAT
CGATGGAGGACACGACAATGATCCATCAACATAGCAGAGAAGCTTTGTCGCTCGTAAAAT
ATTGAGCAATTGATTTTTCCACACGATGTAATTGGAAGAATCAAGCTTCACATTCACAAA
AGAAATGAGATTTGAGATGAGTAATGTGAGATTTGGAGGGAGATTTGATGGATCTACCAT
GGAACAAACCTAGGGCTCGTTGGAGCTCAAAGATGCTCTGATACCATAAAG
>TeaL_37709
AATCCTGTATTGAAGGTTTGAAGCTAGCAATTTGATAATAGTATTACAGTGAAAAGAAAA
TGGCTATTTTCATTTGCTTTTCCTCTGTTCTGTGCATTTGAAGGAGAAATATAATTGAAT
CAATTGGCAAATATATTGTGATATGCTGTGTGTGCAATGGTGTGGTGTTAAGTTTAGTTT
TTAACAGAATACGTTGTTATCTGTTTCATTTATGTTTGCCTTTAGAGCATGTCATCTTTT
TCCTCTAATTTATACTTGATTCATCACAGCCTTTCCTTGAGTTTTCTGAAGATCCACCTT
CCGAATCAATTGAAGTCTTTGTTGAGTAAGTTCTATTACTCATATATATGTTCTACTCTT
CGAAATATAAGTCCATCACACTGTGATGTGGTCACTTGTGGAAAAGTAGATGCTATGAAT
CAACTACCGTCCATGAAAACTTTTTCACATGCTTAAATTTAACAATGAAGCTTCAGCATT
CCGTTCTTTTCTCTTGATCATTTTGAAGGAAAATTCTACTTTTCCATCAGGATCAAAAGT
GATTTTCGATACACCTTATATTGCGCAGTTAGCCTACCTTTCAGACATTCTATTAAACAA
TCACTACTTGGGCCTAGAATCACTTCCTGCACGAATCCTTATAATATTGATTCTTTGTGA
CTTCTTTTGGACCTAAGCATGATGAGTCTTTGTAGTGATCAAGCCTTTTGATATCTCTCC
CAGCTACATGAC
>TeaL_37710
TTTGAGATGCAAGAGTGGAGGTATGGTCATTAGTTTCCCATTTTCTATACATGCATTATT
TTTGCCTTAGGTTTTATAAGAAGAAGAATACTTTCTGAAGCTAAAGTGGGATGATCAGTG
GAGGAGCAATTTTTTAGCGGTTGTTTACTAAGGTCTAAAAATGTCTTATTGGAACAGTTG
AAAGGACATTTCTTTGGTAGATATGATAGAAATGTGACTGAAAATAGCCACTGGTTATAA
ATTATAATAAATAGTAACTCCTGTTAGCAACCTTTTCTATTTAATACCCGCATATCTGGA
AAATATGGGTTTTTGTTTTCTTCAGTGAACAAAGAAAAACTGGAATGCAAATGATGCTTG
TTTTTTCTTTTTTCTTTTTGTGTACCAATGTTGCTTGATATCAATGCATATTAATTTTTT
TGGGTACATGTAAGAATGTCATGCATCTAAACTGCTGTGCAGTGCCTTAACTTTTTGGGG
GCATAATAAAGTTTTGCCAAATTAAAATATGAAGAGTTGCTCTTATTGAGGAATTTAAAA
TAAAAATTAGATGAAAACATGCCTCTTGTTTCTAGATACCAACGACTTTCATAGGAAGAG
GAAGGGGCCACTTAACATGTTGAAGTCTACAAAAAGAACATTGGTTGCAGGATCTTGAGG
TTTTTCTAATGTTAAGATTTCAACTTGTAAGAAGCTAAAGAAGTTGAGTTCCTATGAAAT
TGAAAACTTTGAGTGCTTGGCATATAGGAAAAGAGACTTTGAGGTGTTTTTTGCCTACAC
AAAAATCCTCCTATAAGCAGACTTCTAATCCTTCAACAATGAAGCATTATATAGTTGATA
CGCACTAAAATGCATGAACTCCTTTTTTTTATTTATTTTTTAACTTGGACCTTGTTGCGA
TGAGTTAGATGCACTGGTCCGGTTAGAATTTTCCCCAGTAGCATCACGCACTCGGTTTGT
TTATTATGCAGAGTGGAGGTGTAAGCCTGATGCTGAAACTTACAATGCCCTCATCAATGC
ACATGGTCGAGCTGGTCAGTGGCGTTGGGCAATGAATATTATGGAAGATATGCTTCGGGC
ATCT
>TeaL_37711
ATACCAAGTTGAATTTTGTAATATTACAAATAACGTTGAATATGGAGAAATAATAAAATT
AAATAAAAAGCATACAAGAGGTTAGCTAGTCTGGGCCTACGACACAAAAAACCCTATAGA
CTATATCTTTCATTCGCTCAACTTGCTATTCTTGTTTACTTGATACGCCACACATATAGA
AAGGGAGATACAATCAAATCCCTTCAGTTAAGGGATTGAAATAAATTAAAGATACAAAAA
ATCACGATGAGCACAAATCATGTGATCTCCATATACTTTAATATCTTTAACAATATAATC
TTATCTTCAACATCACTAGCGCCAATATTTTTTCTTTT
>TeaL_37712
CAGTCACAGATGATCAAATATGTGTATAACTTTCCGAGATTTTTCTTGCATAAACCCGAG
ACTATTAAGGAATTCGTTAAGCGGGTTGATGAGTTTGGCATTGATAGAAGTTCCAAGACT
TTTCTTCATGCTATCCGGGCTATTAGTTCAATGACTGTAGAAAATTGGCAACTCAAATTG
GAGGTTTTCCGGGGTTTGGGGTTTTCAGAAAATGACATTGTGTCAGTGTTTAGGAGGGCA
CCTCAGGTGTTTGCTGTGTCAGTAAGGAAAATTAAGGCGGGCACGCAGGTTCTCCTCGGT
ACGAGGAACTTGGATATCTCATTTATTATTAACCACCCAAATTTGCTTATTTTCAGTGTT
GAAAAAAGGCTTAAGCCACGGCTACAGGTTCTGAAGATTTTAGAAAGCAAGAATTTGCTT
TTGAAAAAGCCCAGTTTGACAACAATATGTAAGATCTCTGATAAGAAGTTCTTTGAGAAA
TTTGTGCGCCCTTTTTCAAATGAAGTTGGCAAAATGTACACTCCTAATGTGGTATCATAG
ACAGCAGAAATATGTGCAATTGGCTGAGATCTTGAGATGCACATGTCCATATGAAGTTCC
TTGGGAGATGAATGAACAATCTGACTCAATATGGCCATGTCATGGATTAGCATTTGTAAG
CATGCGGAATGGAAGGGATTTTTTCTTCAAGAAGCATCAGTGGTATGTTGATCCTGATAT
TACTTTAGGTGTATGCACTTTATTTTCTTGTACATCTAGTGATTCTCAAGTACTTAAATC
TGAAAACACGTGTTTTGGTTACCCAGATTGTTGTCTCATTTTAAGTGAATTATTATTAAT
CTTTATTTTTTGTGTCTTGTTTCAATTTAGGCAACAAGTTGTTTGCAACTTTGTTATCCT
GTTAACTGCACCAACTTTCCAATTTATTTTTTATATCAATGTATAAGTATTAAAATTAAA
AATGTGTACCATGATTTATTTTACTTTTCATTTTTGTTTATCCATTGTGATGTTTCAAAA
CACTGAATGCCTAACCATTTGTTATTAATATTTTTTTTTCTTCTTTATCATGCATTTAGA
CTATGGCTTACATTCTAAAGCCCTTCGGACTTCCTATGAAGCTAAT
>TeaL_37713
CTCAGGAACATGTTCCCGAATCTTGTAAGTTCATTTGCTTGATTTCTTGTGCAATCCAAT
TTGGCAACTGAAATATATTTTGAAGAGTAGATGCCATGTCAAAGTTACATGCTAAACAAT
CTTGTTACTTTTGACCTCTTTTAAGAAACTTCAGCCTAAATGATTTGGTGATTTTTTTTT
GGGTAAAAAAAATGCATTTTGTATTAAATTATTGAAGTGGGCCAGAGAAAGAAATAAAGT
TATTCCATTTAATAGCAAGTAATCTTAAAACTTTGGATGAGTTCTTTACTTCTGTCACCC
CTTTTAGCAAATCAAGCATAAAACTTTGGACGAGTTCCTTTCCCCTTTTTTCTTGATTGG
TTGTTTCTTCATGCTGATTAAAATTTGAGATTAATATTTGCATTTTATATGGAACCACTG
CAGCAATGTCATCAAATGAAATTGCGTAAGTTTCTTCTTATTGATTTTTTGTGATGAACT
TCGGTGGAAACAAAATGGAATTAGTTTATAGTGCCAAATATGTTCTTGATTCTGTTGGTG
TTAAATTCTGTCCTAGTTGAAATGTTAGCTTAAATTTCTTAGTTCATATGATCATTTTAA
GGGTGTTTAAACAGGTGACAAAGGAGGAATTGGCAAGC
>TeaL_37714
CTCACTATTATGTTTGGATGAGTAGAAAGGAAAACATGTGAAATAGGGATATGGGTGAGA
TTTCTTTTTCTTCCCTCATTTTATGGGCAATCTTGGTATTTTAAAAAATATATAGCCAAT
CAATTGGTTTCTCACCAAATCTCACCATTTTCGGAGAAAAATGAAAGTGGCATAATATCA
GAGTTCTCTTTTTGTCCATTTCTTGAATAATTTGTAAACCAAATATTAGAAAGAGTTATG
TTTCTCATCGTTTCTCATCTAATCACTCCATCCAAACGGGCTGGTAAGGCTAGGAGTAAA
CATGTCCACAATAATGTTCACAAATTTTATGTGGTGACTGGTGAGTAATATACATCATAT
GTTTCTTCAACCATTGATTTAACTGTAAAGTGTTGACCTGACAGTACTCTGCACTCCTGA
ACAGGTGCTCTTGTATGATGAACCAACGGCTGGACTCGATCCAATTGCATCTACTGTAGT
TGAAGACCTCATCCGCTCTGTTCATTTGAAAGGTGAAGATGCACTTGGGAAGCCTGGAAA
GATTGCATCGTATGTTGTTGTAACTCACCAACATAGTACCATTAGGAGAGCAGTTGACAG
GTTGTTATTTCTGTATGAGGGAAAGGTTGTATGGCAGGGAATGACT
>TeaL_37715
CCGACTTGCTCACAATGATATCAAGATCCTCCCATCTGAGTTGGTCCATAGTTCAAAACT
TCTGCTTTTGGACGTGGGAAACAATTTGATCACAAGCTGGTCAGACCTGAAGGTGCTGTC
TTCATTGGTTAACCTGAAAAACCTAAATTTACAAGGCAATCCTATTGCTGAAAAAGACAA
GTTAGCAAAAAAGATCAGAAAAGTTATTGCCAATTTTACTGCTGATATCTACAAATCCAA
AACCTAAATTCCAATCCTAATGCCTATTCTGAAAAACAAGTTAGCAAAAAAGATCAGAAA
GCTAGTGCCAAATTTACAGATATTCAACTCCAGACCAATAGACAAAAGCGCAAAGAATGA
GAAGGGTGACACCGATGATGGAGTTCATGATTCTTCAGTGGCTCAAAAAGAAGAGAAAAT
AGATTACAGCATGAGAAACAAGAACCGCAAATGTAATGTGATGAGTCAAAGCAATGATGA
TCAGCGTGATACTGCTAGGGATGTTGACATGGGGAGAGGATTGAAGCATAAAAAACAGAA
ATCCATGGTACTCCCTAAAGAAAAAGATTCAGACCAAAAAGAAATTAGTACTAAAACTGA
CAAGAAATTGAAGAAAAAGCTGAAGGAGGTGCAAGAAAATGAAGTCAATGTCATTGACGA
TGAAGAGACTCGACCTATAGATCCTAGTGTGAAGAAGGAATCGAAGCGCAGAAAAGATAA
AACAACTGAAATCCTAAAGGTAGAACTAGTGAACCATAAGGAGGATAGTACTATCATTGA
GAAGGAACTGAAAAGAAATTTGAAAAGGGTGAAGCGAAATGAAGCTAATGTCATTGATGA
TGGAGAAACTCCATTTGCAGCCCTTTTTGCTATTACTGGTGAGAATGATGAGAACAGTGA
TGGAAGCATGGATGAAAAATCTGTTCAGGATGTCAATACCTTTAGTGGGTTAGTTAGC
>TeaL_37716
AAACTCAATTTTCAGAAAATTGAAACCAAACATAGCATTTCAAAAACCACCCAAGGGCGT
TGGCTTGGTGATGGCGGCCTTACTCTCATATGGTTTGGTGACCAGGAAGGAGGACATGGG
CTTGAGTCGTTGGGGCAACGCAAGACTCTTACCTATTAATCCCGGTCCACCAACTCCTTG
CCACTATGCCCTTGGTGGGGTTGGGGTAGGCTATGGCTCAAGCTCGACTTGAGGGAGCGC
TTGCAGATTCCTCATGTTGCGGTAACCCGGCCCATCTTGTCTCCTCTTGTATGGTTCCTT
AGTGCGTAGGGGATCCTTTGGTCACATCTGTGAAGGGTTGCCATGCACTGGTCACCCCCT
CCTACCTTCTTTTACGCAGAAAAAGAAGAGTATTTCAAAAAGATATGATTTCAAGATTGG
GTTGAAGTCAACAAGACAATTGATACGGGGTGAAGGTTGGGTTGGAGGCTAGTTGTGGTA
CATGTGGGGACATCTCTATATGTGTATCTCTGACCTATAAAATGTGGCTGCAGATAGGAT
GTCATGGTGATCCTAGTGAGTGGGAGATGATTTGGTAGGGGAGTCTCTGGTGAGATTGTA
TAATTCCACTGTGAGCTAGCTGAATGATTTCAACTGACATCTGTTAAGCAAATTAGGATT
ATTTCTTGTAATATCCTTCTACAAATCTTTGATCTGCAGCACAATGATTTGTTATTGTTG
ACAAGGATGACCCCAAAAGTTAAATCCCAAGGACCTTTGTCTATGTGGTTTGGAGATCTT
TATCAAGTATGCTAGATATTAAATTTTCTTTGGTACTTGTATTAACATACAAAGTCCTCA
TGTATATACAATGTCGTGCATGAAAGATGTGTGCATCATTCCATGTGTGTTTATTAGCTT
TTTCATAGTATATGTATATTGCTTTTATGGGCTAATAACAATTTCCGTGTTCCTTTAGGA
ATTAAGAATATGCTTCAATTTGGCCAATTGCCATCTAATTTTTACAACTGAGCAGTCACG
ATGGGGCTATCATTTTCTTTGAGATATTTTATACTGCATTTTATTTGATGAGGAACCTAG
CTTTTAGTTGGTTGATAACATGAACAGACCCCACATCCTTATTTTCACAATTATTTATTC
TAAATGCCTATTTATTTTCGCAATTATTTATTTTGAGTTAAGTATTAGCAAATATCTATT
AGGTTAATTGTAGTTGGGGTTAAGGGCTGTATTGGATTGAGGAATTAGAGTTGTTCTTCG
TCCATAAAGGAATCAAGTTTGATACTCAAGAAATTATTTATTATTGGGAAATATTAGGTA
TTAGCTTTTTTGCTTGTCGGTAGAGATGTAAATGGGTGAGGCGAAATATATGACTTAAGA
AACACATCAATCCACCTCGTCTAATACCCTCCTATGGATGAATTAATTCTCTAATTTACA
GAAGAAAAATGAAATTCAATAACCTATGACAAGTCAAATGGTATCGAATTGATCCAAAGT
GACCTTAGTCTATAGAGGTTGAAGATCCAATGGTCAAAGGTGTAAAGATATCTACATGAT
TTGGAGGGACGGAGAGAACGCTAGAAATTCAGTCGGGGTGAGCATGGTTCGGATTGGTTC
AGTTTGGGATAAAATCAGAACCAATCCGTTGTCTACGGTTCCATAAAAATTAGAACTAAT
CCAATCCATTTAAATTGTGGAACTAATCCGAACCAAACCATTTAAACACGGTTCGGAACC
ATGGTTTCATATAATCTATTGGCAAAGAAAAATCATATAACATTTTCATTTCATAATTTT
TCAAAACATAAACATGCATATTGTTTCACCATTAATTTAAACAAACATAATATCTAGTTC
CACAATAGTAGCAGCAATCACCAAATTCAAAAAAAAAAATTAAAATTGATTCCACCATTA
GACCATTACAAAACTATATAAAAACAAAAAAAAAACACAACAATAGCAACAAAATTCCAT
AGCAGCAACAACTTCATAGCAGCAAATTCCACGGGTGTATGATATGAATATAAGAGATAT
GATAGTATGTATTAGGGGTGTATGATATGAATATAGTCTAAGTTGCATATGGTCCGAATT
GGGTCCAATCTTGAACCGTGAAGTGTAATCTGGAACTGATCTACAAAACACGGTTCCTCA
AATTTTTCAATCCAGAACCAAACCACGGAGTCAAAAAACTAGTCCAAACCTACTGGATTG
GACTGGACCAGATCGGATCAGTTTGCCGATTTTACGGATTCCTTGCTTAGC
>TeaL_37717
CGGATCGGTTTCAATCCGGAACCAATCCATGAATTACGGATTTTTAATTTTTCAATCCGA
AACCGAATCACGGATTCAAAAAATCAATCCAAACCTACTGGATTGGACTGAACTAGATCG
GATTACGGATTTTACGGATTCCTTACTCAGCCCTAACAAATGGAGCCCTGAGGGGATGTG
TTGTAACATCATGGTGTATCCTCGAGATGAGCACTTAATGCTACTTTTTTCCAATTTGAT
GCTAAAATGTGCTTAGCAGATTGTTTACAAAGGTGGAGTAGTTAAGTTGGAGGAGGGATT
CTGATAGTGTGGATTCATGAATGGCATAAATTAGTAGTTTGCAAGCTTTATATACCTAAG
GTTTGTGTATGTGAGAAAGCAAGCCTTGTTAACCAAAGGTGCAAGAGAAAAATTATATAG
AATTGTATAAAAAGTTTTGGAGCTTAAGATAAAATGTTTTGTCACAACAAAATGAAGAAA
GTAGAAAGAAAATGAAGTAATTTAAGGGATATGATATTCTATGGTTCAAAATCTCTTGAA
ATTTTTAATTTAAGAGATTATTGTTGCTACCCCGGTACCACAATATGGCGTGTCACATAT
TTTCTATTGCATACTTTGCATGACATCTGCACTGCTCAACCTTGTATTCCATACATGAGC
ACGTAACTAAAGCCCTATTTGGGAAGAGTTTTTTTGGCTACAATAGCCAATAAACAAAAT
GGCTAAACTAGCTACTAAGACAAAAATGTCACATCTTACACATCAATCAATCACTTTTTC
TTTCACAACCATCTATTCAACTACAAAA
>TeaL_37718
CGGTTCCAATCCGGAACCGTGGGGTTCAATCCGGAACCAATCCGTGGACTACGGATTTTT
AATTCTTCAATCCGGAACCGAACCACGGATTCAAAAAACCAATCCAAACCTATCGGATTG
GACTGGACTGGATCGGATTACGGATTTCACGGATTCCTTGCTCAGCCCTAGTGCCAGAAG
TTCTCCCCGTTAACCCATCTGCCTGTTGAAGAGTTGAGCTCTATCACCAGTCCCTGGCCG
TTCGCCCAGTGGGGGCTTGATATCGTAGGACCATTGCCGAGGGCCCCAGGGAACAAGCGA
TACTTGATCGTCGCCACAGATTACTTCACAAAATGGGTTGAAGCGGAGGCATTAATGCAC
ATTCGAGATGCCGATGTCAAGCGCTTTGTATGGAAAAATATCATAACACGATTCGGCATT
CCGAGAGCTCTCATCTCAGATAACGGCACCCAGTTTGATTGTGGCGTCTACCGAGAGCTG
TGCAGCAAGTATGGTATCCGGCCCTACTTTTTCACGCCGGCTTACCCCCAAAGCAATGGT
CAAGCCGAAGCCTCTAACAAATCCATCTTGGACGGCATCAAGAAGAGGCTGGAGAAAGCT
AAAGGCAAATGGGTCGAAGAATTGCCGAGTGTGCTGTGGGCCCATCGAACTACGCCGATG
CGATCCACTGGGGAAACGCCATTTGCTCTATACTTTGGAACCTAGACAATCATACCCCTG
GAAATCGGCCTCCCAACTTTGAAATCAAAAGTTTTTGATATGGGCCAAAACGACATGA
>TeaL_37719
CCGGAGTGAGATCACAAAATCCTCAAAGCATGTCACAGAATGCCTCCAACAAATAGCGTT
TTAGAAACACTACCTCCAAATGCATAAAAGTGGTTGGTCTATGATGAAAAATAGAACTCA
TCCTGGGCAGTGGGCACATTCTCGCCTCGCACTTCATCAAATAATATCTTGGGATCAAGA
ACCCGTTCCTTGCCGTAAGATCCTAACAAAGATACACAACCATCATCAAGATGAGTTACA
ATTTACTCGCCGTCCATGACAGGTAAGCACACTTGGCTACCAACACCAACATCATCACTA
GTATACTCTCCAAGAACACAGCCGCTACTCTCACCAAGTAATGAATCGATAGAAACTCCA
GAAGTAGGCAAAATAGTCATTTGAGTGTCAACTGAAGACAAGTTGATACTCTCACCAAAT
AGAGGGACAATGGGAACTCCAATAGTAGGTAAATTGCTGGACTGAGCTCCAACCAAAGGA
AAGTGATCGGCCTACTCACCATCACCACTCACCTCAAGTCCAACTAAGCCAACCACAAGA
CTCCCTAATTGTAGCAGGGGAGGTGCAAAAGGCACTCGATCCTCAGACCACAACACAATA
TAACATCATAATGTAAACCCAAAGTGTTTGAGGTCTCTCATTGCCACCCTCTCTATCTTT
AAGTTTGCCTTGGTCTTCTCCTCCTCCACCTCTGGTGATCCTAGGCACTCGATCCTCAGA
CCACAACACAATATAACATCATAATGTAAACCCAAAGTGTTTGAGGTCTCTCACTGTCAC
TCTCTCTATCTCTAAGTTTGCCTTGGTCTTCTCCTCCTCCACCTCCGGTGATCCTAGGCC
ATTCAAATTCTCTCTTACAGCCCAAAATGAATATACACACCCAGTTCACAAGTGTGCATG
ACCCCTAGGACATGACTATTTTTCTGATTGTTTTATGTGCCGACTTGTTCGACATGTGAT
GTGAATGGTAAATGCTGGTTAGCTCATAATGGCACTCATTCGGTTGGTACACAATCTTAA
ATGATGCTTCACTTGCCCACCAAACTTTTATTAACCTCCGTAATGAACACAATAAAGGGC
TCAAACACTTTGCTTGGCCAACTCTGGTGTTGTTGGAAACCTAATGACTATCAGAATATA
TTCTCTGAACCAAGCCAATGCATTAAATATCCTTCATATTATAAGCACACATACTAAATG
ATCCAGTTGTGTTTTCTAAGCATTCTAGATGCATAACTGCAGTTTCCAATAATATGGAAT
GTACTCACCTATGTTTATGAGTGGATACTTTTTCCTTAGACTTGAATACCTTGAGATAAT
GAAACAGTTCCTGATGCTCATATCAAAGCTGAAAAATTTGCTCAAAGGTACACTGAAATA
TTGGAGGATTTTAAGAAAGATCCTGAAAGTCATGGAGGGCCTCCTGATTGCATACTTCTC
TGCAGGATCCGTGATCAAATCCTTAGAGAAGTGGGTTTCAGAGATATATTCAAGAAAGTT
AAGGATGAAGAAAATACGAAGGCAATATCCTTATTTGAGGATGTTGTTCGTCTGAACGAT
GCTATTGAGGATGGAGCCAAGCGTGTAGAGAATTTGGTTAGAGGAATATTTGCGGGGAAC
ATATTTGATCTTGGTTCTGCACAGCTTGCAGAGTTGTTCTCAAAGGATGGAATGTCCTTT
TTGGCTAGTTGTCAAAATCTTGTCCCTCGACCATGGGTGATTGATGATTTGGATGCTTTT
ATATTAAAATGGGGCAGAAAATCTTGGAAAAAGGTTGTCATTTTTGTTGACAATTCTGGT
GCAGATACGATTTTGGGTATATTGCCATTTGCAAGAGAGTTACTACGACGTGGAACGCAG
TTTTTGTCGGCGGCTAATGAGTTACTTTCAAATGAATCATGTGTACTTACCTGCAAAAAT
ATAGATGTGCAATAAGATCTGTGCTTTGGTATATTTTCCATGTAGGAGTGTGCT
>TeaL_37720
AGGAAGACCCTGGATATTTTCAGTTTGCAACAGCAATAATATCAAATGATCTTGAGGAAA
TACAAAAGTTCCTTGAAATTGCTGTTGATTCTAGGTAATTATCTCATGCTTTCTTGATGG
CAAGTAATTGTTCATGCACCTGATTAGTCACAAATTACACTTATTTGTAGTGTGTATGCT
TATTTGCATGTTAATCACACTCAAGCATAGCAGATTGTGTAGAAATGAATTCTCTCACGT
GGAACTCAAATGCATCAGTGGAATTCACTCAATTTATATTTGCTGGGTACTCTTTTATCT
TTCCAAAGTACTATGAGTTATATTTAACTCATAGATCACTATTTGTGTACTCTTTGTTAG
CCTGATCAGTTTCTACTTTATTTCTTATACTGCATATAGATTCTGCTTTAAGCTGTCACT
ATGCTTGCTTTGGTCAAACAAGTACAGAAATCAGAAACTTAATCATGACAGATAACTTAT
TATTTGCTACATTCTATGTATATGTAGTGTCGGTATAGTGAAGCAAAATACATCGTTACT
TTTGCTTTGAATAGTGCCTACATATGTCACTGGTAATTATATGATTGTTCTCACTCGATT
TGAGTGGACAATGTGCCATCTTGTACGGAAAAAGTTTTTCTCCTGCTGTACTGAATGATG
TGAATCGTACCTGCATCTGTTAAGTTGTCATAGTGAATTTTTGTTGTATGTTTGTGTACC
TTTTTTCCTAGATGGTTATCAGCATCATGTACGATTTTCTTAGGCTAACGAAGAATCAAA
TTCAGTACTCTGCTTATTGTTGCTCCAACAGTATTATCTGGCCCAATAAAGTTAATATGT
AGGTCATGGAGAATTATTACTAACTGCTTTCTTGTCATCTTCTTTAGCACCTCTCCCCCA
GGGAGGTTCTAATTTAATGGAAAATGAAATTTATTTTGTGTTGACTTTACTCTGTCCACT
GTTGACTTTATTTTGTGTTACAACACAAGAAAGAAATCTCCCATTGGCCTACTTCCTCAT
TTGCTTTTTAAGAAGAAATGGACTGTCTGAAAAGAATATAGTATCCAAAAAGCCCTACAC
TCACTCGCAAGCCCAAGAATCTGTTCCCTTAGACTGCCACAATAACAGGTCAAGTGGGGT
AGAAGTGACTCATATAAGTGGACATCGGACTTGATATGCTTCTTACTGAGATCTTAAGCA
ACCAAACACAACCTCTGCGTGCTTCCCTATCAAATGATGCCAGAAACACATAGGTGAGGG
TTCTGTCTGGCGGTGTATGAGGGGTTACTTCTATTTGAATTGCTTCTTTCGCATACGATG
CCTCTGTTTAAATTTTATGCTTTGTGAGGTTGCCCTAGCCTGGAATGGCCCAGTTAGCAA
TGGAATGGTCTTACTAAATGGAAAGTTTCCTGAGTCCGAGCATTCGAAAAAAAATATCTG
AAAGAAGATTGGAACTAAGGACCTTGCCTGCTTTGGTACCCTGTTAACAACCAACTCCTC
CAAACCATAAGCTATTAGAGAGGCTGCAACTTCTAATGCTGTGTTTGGATCATAGAGTTG
GGTTTGGAAAGGGAAATGAAAAGGTGAGAGAATTGGAGAAAAAATTTAGCTTATATTTCG
ATCACATTTCCGTCACTTTTTTTTCCCCTTTCCAAATCCTTTCTTAAATCCTTGATCCAA
ACACAGCCCAAGTGTTTTTATACTCTACAACATAGATACATTTGGCCTTGTTTCTACTAG
C
>TeaL_37721
TTGAGTTTCGGGAGCAAGGTCGTTTAGTACAGTTCTTAATGGCTCTCTCTCCTTAGTATG
AAGCTATCCGTGGTGGCATCCTTTATCGGTCTCCTCTCCCCTCTGTGGATGCTATTGTTC
GTGAGCTCCTCTCCGAGGAAACCCGCCTTAAAACGGCTAGTCAGACTCTATCTCCATCTG
TCTTCTTGGCTCCTACTCAGCCTCCTCTGTTGTCAGCCCCACCATCCCATCAGCTTCAAG
GCCATGTGAAGTCCAAGAAGGGGTCACTAGCCTCTGATGAGTGTGCTTTTTGCCATTAGA
AGGGCCATTGGAAGAACAACTGTCCCAAGAAGGGCCGTCAGTCTGCTCAGTCCTCTCAGT
CACAGTTCCGAGGTCCTGTTCTGAGTACTTTTCGCCCTCTTGTTACTTATACTGCATCTG
CTCCAGCTTCTGATCCTGATTTGGCTTCCTTGAGTGCCCAAATTGCCCAGCTTCAGCATT
TCTAATCCACCTCTCAGTCATCTTCCTCTGCCTCTGCTCTCACCTCTCTTTATTCAAGTT
TGCTTG
>TeaL_37722
TCAAAATAATTACAAAGAGATGGAAGTACAAGACTTAATTGCACAATTTTTAATACACAA
ATTAGTTGCACTTCCATGGCATTGCAATTATTTTGTGTTGATGCCACTTTTTTGCAATTC
TCCCTAAAAAATCAAAAATTTAATTTAGCTAATCCAAGATTAAGAAAAGAAACGAAACTT
TTAAAAAAGTAAAATATAAATCTATGTATATTTATTCTAACCTGTTCATCATGAAAGTCG
TATCGCATATGCTTTTTGTACAGCCCTTGAGAACTTTTTGATAGATTTCCAATTTTGTGT
GCTTCAACTTCTGAATTATGGTTTTCTAAAATTGATATACTACCATTACTTTCACCCTGT
GATGTGAAAGGAAAACATATTACATTGAGTACTAAACTTGTTTCACTAATCAAGACAATA
ACCATAAACACATACAACTTACACAACGACGACCAGGGACTGCAAGTGAGTTGCCTTCAT
CAATCTTCGGGGGAGAAGAAAGACCGTCACTTCTACCTGCAAAGAAAGTCATCTCCCTTC
TGAGTTGGCTCAGCACCATGCACCTTCAGTTCTGGACTACTTTCTCTTTTAGCATAATCC
ATATCATATCGTTTG
>TeaL_37723
TCCCTAAGGAATGATTCAGGTAAAGTCCTGTAGGTACAAAACCAAAAAAACAATAAATTA
TACTTGAGCAAGCAGAAACGGATATTCTAGAATGAAAACTAAAGTTACCATAGCCAATAA
TATTGGAAAGCAAGAAACAGATCCAAACTGACTCAAAATTAAATCTGTGACAAGGGGTAC
ATACTATATCAAGGATCACCTAAAGTAAAGAAATGAATGTGTAGATGTAAAAAAACAGCC
CTGTAGGCCGTGATGATGGTTCTTTTCTTCTTCTTTTTTGTTCTTTCCCCTTCCTTTTTT
GATCAGCATGGTTGCTGCCTGTGTCTTCAATTTGCCCATGTTGATTTATATCTGGGGGTC
CTTTCGTAAGGAACATCTCTCTTTGGGCCATCGAATCCAAGTTGACTTCTCAACATTAAG
GGTTCATAACAGTAGAAAAAACATGTATGTTGTGTTTGAAATAAAAAATCAACTTGCAAA
TCTGCGGCCACTGACATTGTTGTAAGACCGCCATGGATTTTAAAAGCCATGATAGCTAAG
ATGATAGAGCTAAGGAAGATAACTTGGTAGAAATATATATGAGGCAATATTCCTAAATTG
TGATGATGGAAGGTGCCTTTAAATAAAATAAATAAATAAGAGAAGGAAGTAGCTCGAGGA
CAAATTGACACTATTCATGTTGACTCCTCCGATGGATAAGGAGTACTATTTCACTTGCTA
CTTGTGTCAAGAGGGTAGTTTTGATGGATCTTTTCACCATAAGTTATATTGATTGCATTA
ACATGAATCGCTGAGAAGTCAACTTGGTGATTTGATGGCCCAAAGAGAGTGATGTTCCTT
ACAAAATGACCCTCAAATAAATCAGCATTCACTCACCCATTCATGTTTAGGAGTGATTCA
AAGAGGCTGTGGTATTGTGAAGAAAAGGGTTGATTCTCAGGCCATTTGATAGAACTTTTT
TAGAACTTGAAAACGTGTTTTTTTTTTTTTGGGTAAGTTAATTAATTTTTGGGTAAGTAG
AAAACGTGTTCATTCTTCCTAAAACACCCATTTCTTTGCAAAGCTTTCTTTTTTATTTTT
TGTCGGGGTTGGGTCAACAAGGGGAGGCAGAGAGCACTTTTCATAACTACTACTATAGAG
GGAAGGACTTCATCTGTCATCAAGAAAGCACATATATTGCTATCACCGACACTATGGAGG
ATGAAAGGAAAACCCTGTTTTTAGTATGCAAGGAACAACTAAGTTGATGTTACTGCTATC
CGTTAATATTAACACCACCACTATCACCAAAGGCACTACCACGTCTAGAATTCAATCTCA
GCAAATGCTGAGAACGATAAAAAAAAAAAACATTTGGTCATCAGGTAGAGAATACGTGGC
CACATATGCTGGCATAGAGAAACAAAGTTCATATATTTATCTAATCAAGAACTCTAATGA
AACTTCCAAAAGTTGTCAATTTCATGGTATTTCATTAGCATAAGTGAATACTTCAAATTT
CCATGGACTCCAGCCAACTTTTGCCGTAAAAAAGGACTTAATACTATTTGCATATAAAGC
CCACATACCATGAGCTGTCCTGACAGAATCTCTCAAATCACACAATGATGATAGATTAAA
AGTTCATACACTAGATCATTACGTGATGAAATGCTTCCTCGATATTATATAGGAAAGTCA
ATTTTTTTTTTCTCTATATACACCATGTCAAACAAAAGAAGATGGCATCCAGATTTCCTT
CTCCTCATACTAATC
>TeaL_37724
CTTCCCTAAGGAATGATTCAGGTAGAGTCATGTAGGTACAAAACCAAAAACAATAAATTA
TACATGAGCAAGCAGAAAAGGATAATCTAGAATAAACTTACATCATCTTCCCTAAGGAAT
GATTCAGGTAAAGTCCTGTAGGTACAAAACGAAAAAACAATAAATTATACTTGAGCAAGC
AGAAAAGGATATTCTAGAATGAAAACTAAAGTTACCATAGCCAATAATATTGGAAAGCAA
GAAACAGATCCAAACTGACTCAAAATTAAATCTGTGACAAGGGTTACATACCAAATCAAG
GATCACCTAAAGTAAAGAAATGAATGTGTAGAGGTAAAAAAACAGCCCTGTAGGCTGTGA
TGATGGTTCTTTTCTACTTCTTTTTTGTTCTTTCCCCTTCCTTTTTTGATCAGCATGGTT
GCTGCCTGTGTCTTCAATTTGCCCATGCTGATTTATATCTGGGGGTCCTTTCGTAAGGAA
CATCTCTCTTTGGGCCATCGAATCCAAGTTGACTTCTCAACATCAAAACAGTAGAAAAAA
CATGTATGTTGTGTTTGAAATAAAAAATCAACTTGCAAATCTGCGGCCACTGACATTGTT
GTAAGACCGCCATGGATTTTAAAAACCATGATAGCTAAGATGATAGAGCTAAGGAAGATA
ACTTGGTAGAAATATATATGAGGCAATATTCCTAAATTGTGATGATGGAAGGTGCCTTTA
AATAAAATAAATAAATAAGAGAAGGAAGTAGCTTGAGGACAAATTGACACTATTCATGTT
GACTCCTCTGATGGATAAGGAGTACTATTTCACTTGCTACTTGTGTCAAGAGGGTAGTTT
TGATGGATCTTTTCACCATAAGTTACATTGATTGCATTAACATGAATCGCTGAGAAGTCA
ACTTGGTGATTTGATGGCCCAAAGAGAGTGATGTTCCTTTCAAAATGACCCTCACAAATA
AATCAGCATTCACTCACCCATTCATGTTTAGAAGTGATTCAAAGAGGCTGTGGTATTGTG
AAGAAAAGGGTTGATTCTCAGGCCATTTGATAGAACTTTTTTAGAACTTGAAAACGTGTT
CATTCTTCCTAAAACACCCATTTCTTTGCAAAGCTTTCTTTTTTATTTTTTGTGGGGGTT
GGGTCAACAAGGGGAGGCAGAGAGCACTTTTCATAACTACTACTATAGAGGGAAGGACTT
CATCTGTCATCAAGAAAGCACATATATTGCTATCACTGACACTATGGAGGAGGAAAGGAA
AACCCTGTTTTTAGTATGCAAGGAACAACTAAGTTGATGTTACTGCTATCCGTTAATATT
AACACCACCACTATCACCAAAGGCACTACCACGTCTAGAATTCAATCTCAGCAAATGTTG
AGAATGGTAAAAAAAAAAAACATTTGGTCATCAGGCAGAGAATACATGGCCACATATGCT
GGCATAGAGAAACAAAGTTCATATATTTATCTAATCAAGAACTCTACTGAAACTTCCAAA
AGTTGTCAATTTCATGGTATTTCATTAGCATAGGTGAATACTTCAAATTTCCATGGACTC
CAGCCAACTTTTGACGTAAAAAAGGACTTAATACTATTTGCATATAAAGCCCACATACCA
TGAGCTGTCCTGACAGAATCTCTCAAATCACACAATGATGATAGATTAAAAGTTCAAACA
CTAGATCATTACGTGATGAAATGCTTCCTCGATATTATATAGGAAAGTCAATTTTTTTTT
TCTCTATATACACCATGTCAAACAAAAGAAGATGGCATCCAGATTTCATTCTCCTCATAC
TAATCTTACGCCTCTTCAAACTCTGCCACCTATCTAGGAAACACCTAAGTTACACCAGAA
ATATTAATGATATCACACCTCCCATGCCACTCAACAATGATCTCACCAATTCTGTTGTTC
CCCATGCCACTCTCATTAGACACTTCCCAACACGTGTCGCCCATGTTGGACATGCATCCA
AATGTGTCCTAATATTATTTTTATACCCA
>TeaL_37725
ATCTTACAATTAAAAAACCTACATAAAAACTCACTTCCCAAACACTCCCTTTGTGTTCCA
AAAAAAAAAACCATTTGCAAAACTCTAGTTCAAATATGTTTCAGCAAATGAACAAACGTG
GGTGGTGGCGGAGGCGGCGGGCGGGCGAATAGTGAGGGCTGCGACTGTGGCGAAGAAGCA
ATGGGAGTTCGCCAGCGAGAGAACAAGAACAAGGCTCTGTTTGAAGAGGTGGTCTTATTC
TTCTTCTCTCTCTCTCTCTCTCCGCAGCCGCTCTCCATCCATCTTTGTCTCTCTGTGTCT
TTGGGTTGTGGTCTCTCAAACATTTGAGAGATGAGAGAGAAGAAAAAGAGGCTCAAAAGC
TAAAGAAGAAGAATAAAAAATAAAAAAAAAATTCAAAACGAAATCATTTTGGACCACTGC
AGGAAATCGCGATAGACAATTCGGACTCATACATATATACCCTATAAAAAAAGTGAGACA
AGCAAAAGTGCATTTTCATTTCCTATCTGATAAGGTCAAAATTAGAAAAGTGTCCCTCAA
TACCACTTTTTAAAAATGATAAAAAGTATCCCTCTGCATTGCTTTTTCTCTGTCGACGAA
AATACGTAATAATTTTAGGATGACCATATAAATATAAATAAATAAATAAACATCCCTACA
CAAATTAAATCCAGGAATCACAAACTCCTAGCGACATACAAGGGCAGCTCTTTGATTTTC
CACAGTATGGCTTTTCATCTCAAAATTAACAAATTCTGGAGTAGAAGATCACTTAGAGCT
TCAAAGAAAATGAAATATGCTTTAATTCACAATTAACAAGTCAGTAGTCGTCGTCTTCAT
TGGAGTAGTTGCCATCACTATATTGTTCATATATCTGATATTCTCCATCACTGTTGTCGG
CATCTTGCAACCTGTGGCCGCCGCCAACTTCACCGGATGGAAAACTACCAAAAAGCTCTT
GCAAGTAGTTCTTGGAGATATTCTCATTACCCATATAAGAACATGGCTGTGGAGCAAAAT
TTTCATCCTCACAAGCCTCATATGGGTCCACCTCCTCTTCAACATTGTCATCATCAATTT
CTTCTTCTTCATCTTCATCGTCATCATCATTCAGTTCTTCTTTATCTTCCCTATCTACCA
GTTCTGCATTGACTTGTCGAATCTCTTCTTCAAGTCTCAATTCCTTAGTATAAATCTGCA
TTCTCTTTGACTTTTCAAACCGTTCAGAAGCAGATTTAAGCAAGGCTTCTGCACCAGCCA
TTGGGTATACTGAAAGGAACCTCACAGCAACACAAAATCTCAAGCTACCAAGCACGCTTG
ATGAGAACCATCCAGTCGCACATGTGCAAGTTGCTTGCTGTGGAGGTTTCCTAATCTCCT
GTTGAATGTGATCGTCAGCAAGTTCAAAAAATTGTAATGAAGTTTGGCACTTGTAAGGAA
AAACACGAAATGAGCATATATCTTCCCATCTATGCTTTAACCCAGCTGCCATGTTAGCAT
CACAATAGCTTCGTAATGATGGGGGGACTCGAAAATCAATTCTTTGATATATGCGAGATT
CAGGATCTTTGCGAGGATCATAACCCTTCTTGATCCAGAACCTAAGGAATGGCCCATTTG
AGAAGTAATATGCCGTTCTAAAAAGAAGCCTTCTGAGCAAATGGTCTGCAAATTGTAGAC
CTTTGTCAAGCAACCGTTCAGCTACTGAACTTTTTATCCATATAGGACGCTCATCAAACA
ACTTACATAAAGCCATCTGCCAATCCCATTGTTCGGAGTCTTTGGGTATGTATTTCTCCC
AATACACTTTCTTAGGAATCTCCTTTATGTTAAAATCAATTGCAAGGCTTGGCTCTATAT
CCATCTCCCAACGGTGTTGTACAACTCC
>TeaL_37726
CTATGTATATACTTTTTTGATCTCTATCTACTCTCTCTCTCATTCAGTCATGTAGATCTA
CTGTCTCTCTCTCTTCATCTCCACCGTCTCTAGTCTCTCTCTTCTTCACCATCACTCACA
GCGGCTCATCTCTCTCTTCGCAGAAACCCCTCGTCGGCAGCTCCTCTCCCCTCGTTGGCG
GCAACCTTATTCCTTCTCTTCGGAAGCTCCTCTCTCTCTTCACAGAACCTCCTCGTCAGA
GGCTCTTCCTCGTAGAACCCCCGCAACCACAGCCCTAAGAATGGCCACGGCGGCTCTGTT
CAGCCTCAGTTCGACCGTCGATCGAGAACATCTTCCTGTCGATCATGTCGTTCATGCCGA
TCGAGAACCTCTTCCTCTTGATCGTGTCGTTCATGCCGATCGAGAACCCCTTTCTCTGAC
GCAAATAGGGTGCTTGTTCTTGACATCTCTCTCTCTCTCTTTTTGAATGTTTTAGATTTT
TTATT
>TeaL_37727
TAAATATTTTTTTACAAATGTACCAAACCGTCTAATTTTTTTAGATTTATCAGTACCAGT
ACTCGTACCCGTACCCATGCCTGTGCTTCATAAGTTATCAATTATCCATCATCGCTAAAC
TAACAATACCACCAAAACTCATTCAAATTCAATAAACATTATCTCTAACCGTTGATATTA
AACTAACATGCAAATTTTTTATAGAAATTAGTATACTAATCACTATGAAAGACAAATGTA
TATCTAGAAGCAGTGTTTTTAAAGGCTCAAAGCGCACCAAGGCACTGAAGGTCTCTCGGG
GCCTAGGCGCAAGGCGCAAGGCGAGGCGCGGGCTTTATTGAAGTAAGGCGCACAGTCTTA
GTAAAAAATAAAAAAATTAACAT
>TeaL_37728
AGAACTCTTTATTGATGGAAATATGAAATTCTTACTTCATTAAAATAGATGAGTGCAAAG
AGCATCATAGTGGAACCACTCACCAAGAAGCCCACCTAATCATATGCTAGCACGCCATCA
CCCATTGGTGAGAAACCAACAACTACAAAGACCACGAAATAAAGCTTACATAGTGCTTCT
AAAAAAGAATAAAAACTTAAACCAACCCACCAAATAGCAGCTCACCCCATATGATTTTAG
ATGCTTCTTTTTCACCAATTGTATATTCCTCACAATATCATTACCAGAGTATGAGCACAC
CATAGTGCTAATCTTACCTTAATTGTCTCACATAACTTCACCAAATATGGATGCTTATCA
GAAAAAATACACTCGTTAACTCAACCACCATTGCAATAGGCACTCAACTGAACCTGGTGT
TACCCACTCTAGCCCCACCACTCAATCATGCATACCCACACACAGTGTTTTTAAAGGCTC
AAGGCGCACTAAGGCGTTGAAGGTCTCTCGGGGCCTAGGTGCAGCGCAAGGCGAGGCACG
GGCTTTATTGAAGAAAGGCGCACAATCTTAGTAAAAAATAAATAAATTAACATAGACTAA
TCATTC
>TeaL_37729
AAAACCTAAATGGTTAGTTAAGACAGTATTTTATACATGTTTTAACTCCACTCTTTATTT
TATATTATATGCATGAAGTATTGAGAATAATACATTGTATATGCATTTATCTTTAAAATT
ACTTTTGCAATTTTAAATATTATACATTGTTTGGTGTCTTGTTCTTATAGGATATTTATT
TTTCTACCTATTTTTAAAGATGCTAAAGTATCTTAGACACACGATACGATACACGATTTA
GAGAAAAAACATGATACTCAATTTGTATTCCGATTTAACAACTCGGATTGCAAGTCAAAC
TGTTCAAAACTACAAATAATTATATATGACTTCTTGTTACTATAATTGTTCTAAACTAAG
CTTCTTACCT
>TeaL_37730
GGGAAAAAAAATCAATTGTTTGTCCTTCCTTCAATGCAAGGAAACATTATACAGTCCTAC
TTGTTAATATTGGCAAGAATAAGCGTTTGTTTCTACCTCCTGAGGCTCCTATGACTGAGC
TCTATTTCCAATTACTTTTTCATTGTGTGTGCATGCATACAACCTTGCTAATGGGTGCCC
TAATTTTTTGTGCCTAATGCTTAAAGACAGTACCCCATAAACACTTACAAACAGTTTTGT
TCACAAATAGGTAGAGCATAGACGAATAGTTACTATCACAATTGTCTTTCAATTATTATT
ATTATTTTTTTTAATACGACATACGCAAACCACTAGTACAAGACATTTTCATCCTCCAAC
AAGAAATATCAATTGCTCATTGACCACTGGATTGTGGGGAAAGGATATTCCAAAATTGGT
GAAAATTTTGTTAATTGAAAGATCCAACTCAATTTAATTAGGTCCACAAATCTACAAAAT
TCTGAGAATTCT
>TeaL_37731
AAGAGGTAGGAAAACAGTTGGAAAGTTGAGAATAGTTGAAAGAGATTTTGGGGGCAAGAA
ATGGAATCAGAGGGGATTATATGGACAATGGAATGGACATATGCTAAAGCGATGCGATGA
CAATAATTATTAAGTAATCAATAATTATTTTTCATTGCTTAATCTCGTGCAAATCTTCTG
CAATATTCAAATTCATGTCCAATACAAGAATTAATGGATTTTTCCATTCTTATTTTATTA
GTTTCTTTGTCAATTTTTTTCCTCATTGTTGTTGATGTTTACTGGTTTTCTCATTAAGCT
TGTATGTTGGTTGATAGAGGCCACTATGGTTCAGCATAATAGGTTCAAATAAAATATTAT
AATCAATGAAAAAGTCTACAAATAATGATTATAAAAAACGTTAAAAAAAA
>TeaL_37732
GAGCTCTCCAAGCACGCCATGGCTTCTAAGCTCCAGAGATTGGTAGATAAAGTTAAACTT
GCTAGAGAAGATTACTTGGAGTTGAGACAAGAAGCAAGTGATCTCCAGGAGTATTCGAAT
GCAAAGCTTGATCGAGTTACGCGGTATTTGGGTGTTCTTGCTGATAAGACTCGTAAGTTA
GGTAAGAAATGAGTTTGGTCGGATGGTCGAAATGAAAGACATTAGAAAGATATTATTCCA
TCATTTACTGCTTTAATTCTTATATATGTTATTACCTATGATGTTTCAAACCAGCCACTT
TCCTCTTTGCAACTTAAAGAATAAGAAGTATGCAATATTGATAATCAATCTTTTGTGAGC
TTTTGTATTTAATTGTGTTCAATCACAAATTTGGGGAACCCAAGCAAAAAAAAAAAATTC
TCCATTTCATCTGCAGTTTTATAAGGTGTTTGTTTCTAGTCTTTTTCTTAGTAATCTGTT
GAAAGTAGTTTGCATTTGGACTGTAATTATGGTTCTATTTATGCTCCCCATTTAAAAAAA
AAAAAAAAATTTTGGTTTATTTATGCTCCCCGTTTTGTGGGCAACCTTAACATGACTTCA
ATTTGTGAAGCTTTGAAAGGCCTCACTACCTTCTCTGGAATATAACAATCTTTGTCTTAA
ATGGAATAGTGTTGCTTGATTATGTTGAAACTATTTTATTTTAGCAATGCATAATATCAT
CTACTTTCAGATCAGGCTGCCTTTGAAACTGAAGCTAGAATAAATGAGAAGAAAAGGTTG
TTCAATGACTTACTGATTGCCAAAGGTACTCATGATTTCTGTAAGTTTTACCCTTTTCAA
GATATTCTTTTTATTTCTCTCTTTAATATACACAGAAACCTGCACACACAAATTGAAGAA
TAAAGAAACTTAGGGCTTGTTTGGTTTGTATT
>TeaL_37733
GTTCTGGTACGAAGAACGGGAACAAGAACATGAACATGGTATGCTATATGATCTGAATTG
TGGTGTGATGGGGGTAAACTTGTATAAACCCCATTATTAAACATGAAGTACTTCTAAACG
TGAGAACACATTTATAACTATTATTTTTCAAATTAATTATGTGAAAAAATGCATTTCAAA
TTAATTTTGTTTTATTTCTTTATAAAAAAATGTTAAGAAAATAAATAGGAAAATTTTTAT
AGATTGCTTTGGATCTAAATTTACTATTGTGGAATGAAGGTCTAGTTGTTGTAGAATGTG
CATTCCAAAATCACTAGGGTATTATTAGCGTTTCTAAGTGACCTAGGATGGGTGTCTGAT
TGGAAAACATAAAAAGGAAAAATAAACATTTGAACTTGAGAAATAGAAACAATATGATAG
GATAATGAAGAATTTAATAATTTTCTATGTTTTATTATTAATTTATTCTTGGGTATTGAA
TGATCAAAACCTATTAAACCTGGCGAGGAAAGTGAAAAAAGCAAACGAGGTGGCCTACGG
TCTAAGCCATTGGATTGGTGAGAGAATTGATTAAAGAAAGCAGTCTTAAGAAGATTAAAT
GGGAGAATTAAGCAATGATGGCATGCGCTAAGTTTGAATATGGTATTTATTTGAAAATAA
GCTAGGAGGAGTTGTGGACCATGCCATTAATATTTTGTCCATTTTCAAATGGTTTGCCTC
TTAATTTTAGTGAAAGATTGTTGTAAATGAGTATTCAATATATTTCCGAACTTATCAAGT
ATCAAAATTAATTGTGGATTTGTTGAAAAAAATGTTATAATATGTAGCTATTTCATTGGT
GCAACTTGATATTTAAACAATGGACTCAAGTTGCTTGACAAAAGATGGGTTTTATGAAAT
GTTGTCTAGGTGTGTAAAAATAAGTCTTACATGAATAACAATTCTTTTAGGTGTAATTTA
GTTATTTCTTACACACTTGCATATATTTTTTCTGGTTACTTTTGTCCTTTTGCTGATATG
CATATCAGTCTAGCTGAAATGTGATGGTTGGGGAATTATATACTGTTGCTACATGTGTCC
ACCTTCCATGTGTCTCAACCATTGCATTGCTATATTATCACATTCTCCATATAATTTGAT
TCCACTTGCCAGCCTTGTGAGGTCACACCTGGATTGACCAAACATCGCTACGTGTGTTGG
CCAAGGCACATGCTCGGTTCTCTCATACTTGAGGTAGTTCTCCACCCGAGCGTGCCTATC
TCCACATGTAACATGTGCTCGACTCTCAGTGCGATCTCGGCTGAGTGGTTCTTCACCCAA
GTGAACATTTACTATGAGTAAGGTGTGCTTAATGACCACTTTGTTCTTCTTACAACAATG
AAACATATTAGAGTAAGATGTCAAGGACAATGTGGAAGCTAGATACAGTCTGTGTGACAA
GATACCCATGTATGGCAGAAGGACTCTGAATATAGCAGATTCTGTTTATTACTTATTAAG
CCTTGTACCTTTTGAAGACAGTTAAGACTCTAATTTATCAACAACAAAAAAAAAAAGGAC
AGTTAAGACTCTAAAGCTACAAGTTTATCTCAAAAATATTTTCAATATCTTAGGCATAGT
GGCTTCCTATGTGAAGTTATTTTATATGCTATCAATAGTATTTTGTGCAACCTATTGGTT
ATTTTGCTTATGGTAGGTTTTTTAATTTTATAGTAATTTTTTGTTTTTCAATTGTATTAA
CGTTTATGGATAACTTGCTAGAGAAGATTACTTGGAGTTGAGACAAGAAGCAAGTGATCT
CCAGGAGTATTCGAATGCAAAGCTTGATCGAGTTACGCGGTATTTGGGTGTTCTTGCTGA
TAAGACTCGTAAGTTAGATCAGGCTGCCTTTGAAACTGAAGCTAGAATTTCTCCACTGAT
AAATGAGAAGAAAAGGTTGTTCAATGACTTACTGATTGCCAAAGGAAACATAAAGGTGTT
TTGTCGTACAAGACCAATATTT
>TeaL_37734
ATTTTCATGTGTGGTACCTCAAAACCAGCTTCTCGTACTATAGTCGTTCCCCTAAAACGG
AGGCTTTGCAGCCCATTTGCAGATCTTTCCTCCGCCGTCCCTCTCCTCCACCGTCCGGCG
TCTTCTCCCTCCTCCACCGTCCGGCGTCTTCTCTCTCCTCCGGCGAACGACACTTCGCTT
CTTCTCCCTCTCCGTCTTGCCTCTCTCGCTCTTCGGCATTTGCAGATCTCTCCTCGCCGG
CCCTCTCCTTCACCGTCTGGCGTCTTCTCTCTCCTCCGACAATCGGCATCGTTGCTTCTG
CCTCTCCGTCTTCCCTCTCTCGCTCTTCGGCATCTCTTTCCATCAGAAATCCCTCTTCTC
AGGCTGCTGAATCCTTTAACCACCATGGGATGCAATACTCAACTACCATGCTGAATGATC
TTGACATACACGAGGACTTCAGACCCACTAAGAAGCTTAATAGTTCTGGCCTTTCTTTGA
AGGATATTGTAGAGCTGCTAGACAGTAGTCATCTGTACCTTCTGCATTAGAGATACTGAG
CCTCAAGGATGTCAAGGACAACCCAGTGATGCTTTACATAAATGGGGTGCTTGATCTTCC
TCGATGTGGATTCAGCTCACTAGCAGTAAGAGTGTTGAAGGAATATAATGTTCCTTTGAG
TGCCAGAAACATATTGGAAAATCCTGAGCTTAAGAATGCTGTCAAAGCATACAGATATTT
TATCAAGGGGGAGTTCATTGGAGGATCAGACATCATTCTCATCATGCACCAGACGGGTGT
GCTGAAGGAAATTCTTAAAGATATTGCTGCCAACTAGGAGAGATTGGAATAACTCATGAT
TGTTGACTATGTATATTTACGTAAGAATTTGCAGTTGTCTTTGATGTTTTAATTTCTTTT
GAGGTAATATAAGCATGTTAAATTTATGTCCTATTTACAGACCCTACTTTAGCGGGAAGT
TCATGCACTAAGTTGCTCCTTTTAAGTATGTTAAACTACGAATAATTGTTGACTTAATCT
AATAATGGTTTGTGCAAGTATGGATTCAAAAATTGTATATGTAT
>TeaL_37735
ACTCTCACCTAACACACTCAACTCTACCTACCACACTTACACAAACACACAAAAAGGAGG
CAATAACCTCGAAAAATAGTGAGTTCTCAAACGTAGGCTCCACAAGCAAGAACCACGTCG
CATAAGTAGGTACCACAAGATTCTTTCAATGAAGTTGAAAAACACAGCTAAGAAATGACA
GATATCAAGATGTCAAAAGTTTAGAATACAAGAACATTCGTTTAGAAAAATCTCCAAATA
AAATAGTCTTCTACATACAAAATTAAATCACAAAAAAATATCAAGAATGTACATGTCAGC
TTCATGGGGCCACTAAAGATACCTTCACTATTTTCACCAGAGGTCTGCCCCTTCGTGCTA
ACATATACATTCTTGGCATTTTTCTGTGGTTTAATTCTGTGTATATAAATTTAATCAATA
AGATATCAACGAAAACAAAACCAATGATAGCCTCCTTATTCAATTAGGAAATGTCATGTT
TATCTAATAAATGGTAGCAGAAATTTCTAGCGGCAATTGTATAATCATTTTGTTTAATTA
AAGAAGTGATAACCAACATCATTGATGATAGGTCTAACTATTTGTTCTTGGTTTGTATAG
CACAGCTCAGGATTGAAGGTAAATTCTTATGTTAATTGTATCAAGAACCAATAATGTATG
TCAATTTGGGTAATTGGACTACCATAAAAAAATAAACTAAATGACAAAACAAAAATGCAT
CACAAAAAAAGTGAATTTGTTGATCTCTCTCTCTGTCTCTCTCTCCCCACCATCCCCTAC
ACTATAACTACATCTCTATTGTGCAA
>TeaL_37736
GCCCAAAAGAAAAGAAAAATAAGTTAACTTTTGCATTATACAAATTATATTTGTTTCAAA
GGGTTCTTGAAGATGGGTACTCAGGCTTATATTATCGTTTTTCTTCAATTTGGGTTTTCA
ATTAGCAGCTTAGGACCCAGCCATCACCCGCTGTCAGTAAGAAATCCAGATGGTAAGCAA
CTACGATAGATGATTCTTGACTTCAATAGCTCCTCCTCCCTTTTCCTCAATCTAGAACAC
TGTTAATTTAGCATGGGTTCCATTAGAGAGGGTTTTCATGGGGTAAAAGGAAAAACAAAT
ACTGGAGAAAGTCTAGCCTGGTAAATATGTTTTTCCCTATTGCTTATAAATAGTTGGAAA
TATTCTAGAAAGTGGTGAAATTTTCAATATGGATTGTTCATGTAAGCATTAACTTGTTAT
GGCCTTTGCCAATAATTAGTGTCATATATATCATGCTCCCTCATGAGTAGGGGTGTTCAC
GGGTTGAGTTGGCAATTTACCGTTGACCCATCAATCAACTGAATATCATCGGGTTCCAAA
CATGTTCAACCGAAGTTGACTGATTGTTCAGTTTGAAACCGTCCACGTAATTCATTTGGT
TGGCGGTCAGCTTCGGTTGGTTCCTAGCTAGCTTTTATTTACCAATCTATCCATCCTTGT
ATTCAAAAATGATAAAAGTATATCTCAAAAATGATAAAAGTATATCTCAAAAACCCAAAA
AATTAATATTAAATGAACATGAGTATACCTCAATAACCTTATAAATGAATGTTCCTGGTA
AGAGTATGAAATTAAAAAACAAAAAAGCACTTGGACATCATCATCATCCACTGTCCAAAG
AAATCTTTGGCACCATTGCTCATCTTCTTGATCTTCCACACCATCAA
>TeaL_37737
CTCTCCCTTTCATCCCCTCTCTCTTCTCTCACTTAGATGTTGTCGCGAAGCTCGCTCTCC
GATGCGACCGGTGATCTGCCATCCTAGACGACGACGCCCTGATTCTCATCTCGCTCTATT
GCATTAACCTCAAGCACCTCAAGCTCTGCGGTTGCCGCGAGGTATGGCCGTTTCGCCAAG
AACTGCAAGGGTTTGAAGAAGTTCTCGTATGGATCTTACATGTTCGGAGTCAAAGGCATG
GACGTAGTGCTCGATCACTGTTCCTCTCTCAAAGAGCTCTCCGTCAGGCTCCTCTGTGGC
ATCAAGGAGGAGGCGTGACCGCCGCTGCCGAGCCTATTGGCCTCGGCATCGCCGCTTCAT
CTCTGGAAACCATATGCCTTAAGAAGCTCTACAATGGACAGTGCTTTGGACCGCTCATCA
TTGGAGCAAAGAATCTAAAAACTCTGAAATTGTTGAGGTTCCAAAGAAAATTATATGTTC
TAGAGCTAGCCCACCCCATGATCGGTCATCCATGGCATTCAAGTCACTACTACTTTTTGA
TCAATCAAAAGATGACGAGGATGGATGTGGGATGCTATGGCCATCCATGATATTTGGACC
AACCTATGATGGAATGGATGTAGCGACGACAAAATGTAAGCTGCTGGAGCTCCAACTTAA
TGATTTGATTGTGTTCTACAACATGGGCGGCTATTCAACCTCTACAGGAGCCAAATTCAA
TGACATCGATATACAATCCAGTGAGTCTCTCTCTCTCTCCATATATATATATATATGTGT
GTATATTGGTTGTTATTGCTGCTTATTTGGGTGATCGATTTGTGTATTACACATCGTGAT
TG
>TeaL_37738
AATCATGAATTAATGGGATCTGCTCTAAAAATCGTTGTTTTGTAAGCGGGCATTGCAATC
CTTTTGTTTGTTTGTCTGTTTGCTGAGAAAAGTAAGTTAAAATGTATGAAAAGTTTTGAG
CTTTTACGATTTATTTTCAGTTACGCTGCATAATTAAGTGTAGCTGAGTTTTCCATTGTT
TATGGAAAGTATATGGTGTGATGTGTAACCCTCCAAATTTCTGTTTTTGTTGTAAAGTAC
CCATTAAGAAGTGCTTTTTACCAGTGTTTTCTCTATTTTAGAAGTAAAAAAATATATGTT
TAATATAATGAACTAGGGAAAAGAAAGGGGAATATATTGCCATTGAAAGACTAAATTAAT
GAGCCCCTTTTGTTGATGTTTACTTACTTTTACAAAATGATCATGAAGGTTGATTTTGCT
TCATTTAAAGTGTCGCTTTCGGAGGATATGAGATCGGGACAACCTGAAAGATATATGATG
ACAAGGAGGAAGGTTCCTTCTTTGGTTGATCTATGTGTTCAGGCTGCAGTAGACAACGTT
AGGTATCTCGGCGATGTTGGGGATACAGATATACAGCTTCTAGATCGCATTTTATCTCAC
TGTACAGTTGAACAGTTGATGCATGTTGAGAATTCGACAGAAGGAAGGGATCTTAGCC
>TeaL_37739
TTGAAAATATTCATGTTGGCATGTCCGTATTGTGACAGGTGTCCATGTCCATGCTTCTTA
GTGTTTATTTTCCCCAGATTCTTGATTAGGTAAATCTAGGGGGAAAAAAATTTATATGTT
CTTTGTTAGGTTTTCACAATCATAATATATTTGGTGTACATATATTGCATATATTATGAT
TGTTCTCAATCTTTTAAACAAGAAGTTTTTTTATTTAATTTTTTTATCAACTTTTTGAAC
ATATTTGGATTTTAATTCATGACCCCATGTGAAAATCCTTGATGGCCTATTGCCCATGTC
CAATCCTAATACGGTGAGTGGATGGCCTGAAAATGGTTTTAGTCATCTTGATAGAAAAAT
TGGAATTTAAACGCTTAATTTTGATTACTTGACTACTTGCATTGTTTTGTTGTTACCATG
TTGTCTCTTTTGCCACATAAATTTAAAGGTCGTAAACTTTGTTGATGTACAAATGTAATA
TCTTGTTGATAGGGATGCAG
>TeaL_37740
TTCTTCGAAGAACGTTATCACGGTACCTCTCTCTCTAGCTCTTATTTTCTGATTCTTACT
TGTTGATTTTCGCTTGCATTTCGAGATTTCTATGATTTTTTGGTGGTTTAGTGGAGTGAA
TTGATGTTGAATTTGATATTCCTCGCCGAGATTCCTATGATTTTTCAATTCAATTTTTAA
TTTGTTGTTAAATTGTTTAATTTGTTCCAGTGAGTTTTATTCTGTGTATTTACACTTACT
TTTCTACTGATGCAGTGATGCACAAGAAAGAGTAGCATTACTTCTGATATCCATTGTCAG
TATTAAGTGGATGACCATTATTCTCTCTCACTCTCTGTTTTTCTTTGATCTTCAAAATGT
GTAGGTAACAAAAGATCAAAATTCAAGTAGTTTCAAAATTTATTTTTCAAACGGATCTTC
TTTGGGAGGGTTTTTTTTTTCTTTTTCTTCCTGATGTGCTAATGGAGCTCTGCTCTCTGC
TTTCTTCTCTGGCTACTTGTGAGCTTTGTTGCCTTTGTTCCCAAAAAAGATTATCATTGA
AATAATGTTTTATGAAAAAATCTAGGGTTTGAAAAATAAGTTTAAAAATTTGCTGGACCT
TCGAAATTTATTTAAAAATAACCTGTATTTTAAAATAACACCTTCCTTCCTTCCTTTCTT
CCCATTTGGAAGTTGATTGAATGAATCGTATTTTGACATTGTTTCTTGTTGTTGCATACT
ATGGATAAATTCAATCTTTGGCACTTGCAGAGTGTATAATTTCATGTTCTTGTTGCATAC
TATTGATTCATTGAGAATTTTTCTGTTCTGGGTTTTTGGGTTTTGTTGAAATTAATCCAC
TTTCTTTGTGTTTTGAATTGGACCAATTTTTGGTTGAATCGGTTGTCGTTTT
>TeaL_37741
CTAAAAGCAATTTATAGAATAGGTGAAATAAAAATATCTTATATCGCAGTTACACAAGCA
ACAATAAATCAACCGGCTGGGAACATGGCAAAGAGAGGGTGCCAACATGGCGCTTATTGC
CCAAGTCAGTGTTATTTAGGGAAAGAGGAGCCATGGTCTTTTGGAGCCTACCGTTTGATT
TATTGTTGCTTGTGTGACTGCGATATAAGACATTTTTATTTCGCATGTTCTATAAATTGC
TTTTAGTGTTCATATTCTAATTGTTGTTTTAAATTTTGTTTAATGTAGTGATATTATTGG
AACTTTATGCATGTTGCATAAAGATGAGAAGTACCATGGAAATTTACTCCATGGAGTTTC
AATTGATAATGAAAATCATGTTACTTTATTCAATTTCCAAGAACATG
>TeaL_37742
GAAGCACTAAAGGAAAACCAGTAGCTTCAAATGATGTTAAAGGAGGGGGTACATTATCTC
CACTAATAGTAATTTCATGCTGACGGCGATAAGATTCGACAGATGGGCCATTTCCAACAG
CCAAAAGCCATAACCTCTGCCAGAAGACCCTCCATGTCCAACGCCTATCTCCTCATTAGG
AACATTTTGAGAATGATCTGATCCACCTTTCCCACTCTAATGCAAAATAAGAGCAATTAG
TTTAGCAAGCCAACAAGAATAGGACCAAACCATCACAGAAGGAAGTGGAAGCATGGACTA
ATGCATAAATTCTACCAAAGCAAATTAAAGATTTAAAGATAACCCCTCAATTCTTAGCTA
CACAGACTTCATGTTTACCAAAATCGATATTTTCCCAAGCAAGTTTTTCACAACTTGCAC
CAAAC
>TeaL_37743
AAAGTAAGGATTTTTTTGGCGATAAAATGTGTATGAATTTATGAATTTTTGCCAATTGTT
GTTCTGGGGCTGATATTACCTATGTATGTTACATGGACACTCGACACTTGGGTAAAAGTA
CGAGATGTGTCCAACATGTGCAGTTCAACATTCACCCAACAAGAATATTTTACATATAAT
ATAACTATGCATAAAATTTCATAGTATACATGAAATGATATATTACACCTTGTAAACACC
ATTTTACCCTAGAAAATTAAAGAAATATATTCATAAATATGAATGTTTTGTCGTGTCCCC
ATGTCCTTGAATGTGAAAACTAGATGGACAATCACCCAATAGGTTATTTATTATGCATGC
AAATTTACGTGGTGATTCGCAGGAGGTTCAATAGTGTACCCATATAAAGATTTTATATAT
ACTGAGGATTTAAGAGATGAGTTTAAAGCCAC
>TeaL_37744
TCTCGTACTCTTCCAAACAGAATCACTCTCTCTCTCTCTCCCTCTCTCTCTCTACAATGG
TCTTCTCTCCTTTAAACCTCTTCACCCACCTAGGGTTTCCTCCGAACCAAAAACCATCTA
TTCTTCTTCTTCATCATCCATGGCTTCTACATTTCCCGTCAATTCAGTCACCTTCTTCAT
TGTCCTCCTCAGCTTCTGTATTTTATCAGTGACTCAATCATCGACGATCGGAGTCAAGTA
CATCTCACGCCTCCTCGAAATTCAGGACCAAGAGAGAGCTCTTCCTTCAGTCCAACTATC
CGCCGCTCGCGGCGTCCTCAATCGCCTCATTCCTTCACACTCATCGAGCTTCGAGTTTCG
GATCGTATCTAAGGAGCGTTGTGGTGGAGAATTGTGCTTTATTATAAACAATCATCCTTC
AGTTGGTGAACACGGCGCTCCAGAGATTTTAATTAGTGGGGTCACTGGAGTAGAGCTTTC
AGCTGGTCTGCACTGGTACTTAAAGCATTGGTGTGGGGCTCATATATCATGGGATAAAAC
TGGTGGGGCACAACTATCTTCAGTACCTAAATCAGGCTCTCTTCCTCATGTTCAAGGCGA
TGAAATTTTAGTTCAGAGGCCTATTCCTTGGAATTACTACCAGAATGCTNNNNNNCAGTT
ACATCTAGCTATACATTCACCTGGTGGGACTGGGAAAGATGGGAAAAGGAGATTGACTGG
ATGGCTCTCCAAGGTATCAATTTGCCTCTAGCTTTCACTGGGCAAGAGGCTATTTGGCAA
AAAGTCTTTCAGACTTTCAATATTAGCAGTTCAGATTTGAATGATTTTTTTGGAGGGCCT
GCTTTTCTTGCATGGTCACGGATGGGAAATCTTCATGGATGGGGCGGACCTCTACCTCAA
AGTTGGTTAGATCAACAACTAACTTTACAGAAGAAAATTCTTGCCAGAATGTATGAATTT
GGGATGACTCCAGTTCTTCCAGCTTTCTCTGGAAATGTTCCTGCAGCATTGAAAAGTAAA
TTTCCATCTGCACGAATAACACGTTTAGGAAATTGGTTTACTGTTGGCGGTGATTATAGA
TGGTGCTGCACTTATCTTCTTGATGCAACTGATCCTTTATTTGTTGAAATTGGGAAAGCA
TTTGTTCAACAGCAATTGAAAGAATATGGAAGGACTAGCCACATTTACAACTGTGATACT
TTTGACGAAAACACTCCACCTGATGATGACCCAGAGTACATTTCTTCTTTAGGTGCTGCA
ATTTTTAGGGGAATGCAAAGCGGCGATAACAACGCAGTTTGGCTAATGCAGGGATGGCTT
TTCTCATATGATCCATTCTGGAGGCCTCCACAGATGAAGGCACTTCTACATTCTGTTCCT
GTTGGAAGAATGGTTGTCCTTGATCTCTTTGCAGAAGTGAAACCTATATGGCCTACTTCA
GAGCAGTTTTATGGTGTTCCTTACATCTGGTGTATGCTGCACAATTTTGCTGGGAACATT
GAGATGTATGGCGTCTTAGATGCTGTAGGATCAGGACCTATTGACGCCCGAATGAGTGAA
AACTCAACAATGGTTGGTGTTGGAATGTCGATGGAGGGTACTGAACAAAATCCAGTTGTT
TATGATCTTATGGCTGAAATAGCATTTCAACATAATAAAATCGATGTGAAGATGTGGATT
GATATTTATTCAAGACGACGTTACGGGAAATATGTTTCATCAATGCAAGATGCCTGGGAT
ATACTATATCACACAGTTTACAATTGCACAGATGGTGCCTATGATAAAAACAGGGACGTA
ATTGTGGCATTCCCAGACGTTGATCCCTACATCATTTCTTCATCACAAGCGTCCATACGA
AAAAGATATCACCATAATAGAAAACTGATATCCAGGGGAGCTTTCCTAAAAGAAACAGCT
GATGATTCCTATGATCATCCTCATCTGTGGTATTCAACTTCAGAAGTATTACATGCTTTA
GAACTTTTCATCAAAAGTGGGGATGAACTATCAGGAAGTAACACTTACAGGTATGACCTT
GTCGACCTAACAAGACAAGCTTTGGCGAAATATGCAAACCAATTGTTCATACAGGTTATA
GAAGCTTATCAATTAGATGATGTACACGGAGTTGCTCACTACAGCCAAAAGTTTCTAGGG
CTCGTGGAAGATATGGACACACTTTTAGCTTGTCATAATGGATTTCTTCTAGGACCTTGG
CTAGAGAGCGCAAAGCAACTTGCTCAAGACAGAGAGCAGAAAAAGCAGTATGAGTGGAAT
GCAAGAACTCAAATAACTATGTGGTTTGACAACACAGAGGAGGAGGCAAGTCTGCTTCGT
GACTATGGAAACAAGTACTGGAGTGGGCTTCTACGAGATTACTATGGCCCCAGAGCAGCC
ATATATTTCAAATTTCTGACAGAGAGTTTGGAGAAGGGTGACAATTTTCGCATGAAAGAT
TGGAGGAAGGAATGGATTAAGCTTACAAATGATTGGCAAAGCAGCACGAATTTGTATCCG
GTGCAAAGCAATGGAGATGCTTTCGACACATCCAAGTTGCTTTACAACAAATACTTGAAG
GATCCAGACACTTACGACCACTAAATGGCACCAACTTCGTGCATAAGAAGTGGTTGATAT
GCGATCAAATGAATCTCTAGTGAAGAGGCTAGTTACATTAAAATAAAAAATAAAAAAATT
TCATGCGTCATGTCATGTATCCGTATCCATGCTTCTTAAAAGTGGTACACTATCAAAGAC
AAGACTCAGCAATATGCAAATGAATCATTACCCCCACTAAGAAATGTAGTCAACCCCCAC
AAGCCCAGTTTGTGTATATGAAACTCAAGTCAACTGAGTTTCATCTATAACGTTCATGGT
CAACAGTTGAATTAAACAACAAACCTCCCCCATCACTCTAGATGCATTTATTACCAAGCA
GGGAAAAACTACCTAGAGGTTCAATTAACAAAGCTGACATAGGAGAAGGTTGTAAATTTC
TCAGGTATACTAGGTATACTCATAATAATACAGAAGCAAGTCTTGGTAATCTAGGTACTT
GCATGTAAGAGTTTTAAAGCTACATTATCAAAAAAGTTTGCTGCACCACATTTTATTATA
TCTTCCTTTCCCGCTTTTTTTTTTATTTTTTATTTTTTATTTGGTCTTCCCGCTTCGACT
TTTGCCGACCAAATTTCGATTTTAGTCAAATGACGCTTGGATATCTATGTATTAACTTGT
TCGAAAGGACAAAAAATTAAATAAATAACATACCTTTTCAATTTGGTTTCCACTAGGTCA
ATATACTCCGAGCACTAGTACCAAGTTAAGACAACCCCACTACACTAGTTTACCATTTCT
ATATACTGTTGGAAACTATCAGCAGCTAA
>TeaL_37745
TTAGTTGAGCTTAACCAACTTGATACATTACTCAAGCCTGGTTCTTTTCTGTTTAGTAAT
ACAAGGTGGAAGGTTCGCTTTGGCAATGATTTTAGGAAATCCATGACTAGAATCAAGAAC
ATAGAGATTCGTAAGAAAGTGCTTTCTCTCTTACAAAATCTTTTGAGTGGCTTGCATCAG
AATCAGAAGAACAAAGTTCTGAACATGAATGGGACTTCTTCTCAACTGTTGGAGGTGCAC
AAGGTCAATAAATTTCTGAATCTCATATGGAGCATAGACATTGTTAGGGAACATTCAACA
GACATCCAGGTTATAAAGGTTTGGGACATTTTGCCATTGGCCAAGATACCTAAAATAGCA
GAGCATTTCGAAGCCGTATTTGGGAATTATACAGTTGACAAGATGAACCACTGCAAATGC
AGAAGACTCGAAGGGAATTTAGCGGTTCCAGCAACATGGCCAGCCAACTCAAGTTCTGGT
ACAAAGGCTTATCTGGCTGGTGCTGATCATGTTCAGTTTTTACAAAGCCGAGTAGCTTCA
CTAAGTCTAAAGGATACACCTGCAGGATCATCATGGAGTAGTCCAAAATGGAGAGTGAAG
CAGTAGAAGGCCAGTCAAATGAAGTGCTGGTACAAAGGCTAATCTGGCTGATGTTGATCA
TGTTCAGTTTTTACAAAACCGAGTAGCTTCACAAAGTCACACCTGCGGGATCTTATAGTA
GGTTCCATCTAACATTGATTCTTATTGCAACAGTATGCTGCTGGATAATATTGGATTGGG
>TeaL_37746
CTTGCTCACATAATACACTGGCCGTTGCTCCCCTTCCTCCTCTTTTAGTAGTACAGCGCT
GACGGCCCTATCGGAAATTGCCAGATATAGAATGAGTGGGTCACCAGCGGCGGGTGTTAT
CAAGAGAGGTACTGAGCGGAGGTAGGTCTTGAGTCCGTTGAAAGCTGTTTCGCATTCGGC
GGACCATTCAAAAGCCTTACCCTGCCGTAGTGTCTGAAAGAATTGTCGGCAGCGATCTGT
AGACCGGCTGATGAACCTGTTGAGTGCAGGGGCCATCCCCATCAACTTTTGGACTTCTTT
TACTAAGCGGGGGGAGCCGAGTTTCAAGATTGCTGTGACTTGCCTTGGGTTGGCTTCGAT
TCCTCGGTGATTGACGATGTAACTCAGGAATTTGCCAGAGTCGATTCCGAACGCACACTT
AGAAGCTTTCAGTTTCATTCTGTATTTGCGTAAGATGCCGAATGTCTTTTCTAGATCGGC
TATATGACTCTGTTCTTCTTTGGACTTGACCACCATATCGTCGATGTATACTTCCATAGT
GTGGCCGAGTTGCTCTTTGAACATGACGGTGACCAATCTTTGGTAGGTTGCTCCTGCATT
CTTCAGCCCAAAGAGCATAACTTCGTAGCAATAGGTTCCTCTTAGGGTGAGGAAGGCAGT
TTTGTCCTGGTCATCTGGATGCATGGCGATTTGATGGTAACCTCTGTAAGCATCGAGGAA
ACTCATGCGTTGATGACGTGCCGTCGCATCGACGAGCTGGTCGATTCTAGGTAGAGGAAA
ACAGTCTTTGGGGCAAGCTTTGTTCAGATCCGTGAAGTCGACGCACACTCGCCAAGTCCC
ATT
>TeaL_37747
ACAAAAAATCCTACAAGAATGACGTAGCAATGCCATTATTGTAAATAAATGCATCTTCAA
TGGTATTTTGTTTTGAAGTGAATGGTCCATAATGAACCACATCATTATGTATTAATTTTT
TGTTCATATAGCATTACTATTTTTAGTACATTTTATTTTTTAGTTACAATATAGAATATC
CTATTAATATTTCACGTGCCGTGTCCTCATATCTGGATCTAGTTTTTGGATACTTTTTAG
TCGAGTCCCCGTACCCTCACTTTTTAGGAATAGGCGAATCTAACAGTTAGACATATTCGT
ATCTGACACCCGCACCAGAGTCCATGCAACATAGGCGCTTGCAACTCATCCTTCCTTGAA
TACATGGAATTACATCCTTAGCTAGACAACCATAAGGGCAAATTGACAATCCCCATCATG
CTCATACCATACTCTCTTGCTAAAGCTTGGACAAACCTCCCGTAGTGGAGGTCCGGGTTG
AGGCCGTGTCACAATCGACTTGTAACGCTTGGCGTTGTACCCTTTTAGGGAATAAAATTG
TGCCTTCATCACTACTAATAGGTTTTGGTGAGATGGTAAGCGCTTGATCCTACAGAGCAT
CATTACCAGCAACGTACTCAACTCAAGCCAACATCTTATAGAGGCATATAGAAGCAAGAA
ACACACACACACAC
>TeaL_37748
AGCTGAACTAGGGTGAACAGTGCCGCGCATACAAGCAAAGACAGCTTCATTGTTAACTCG
ACTTCGTAAGGCCTTGAATCACTTATCCCTTTACTTATGCTGATTTGTATGACGCCTTTT
CGTGTTGAATTCTGACTTTTTTCCCCCTTTTATCCCTTTCTTTCTTTCATCTTCTTCTAA
TGGTGAAATAAAAAGGCGAATTTTATTGATAGTGATAGAGGAGCAACAAGCTGTACTTAG
GGGAAAAACAGCTTCAGAATTAAGTAAAATCTGTGAACTACCAGAATATAAATTAACCCA
ATCAAGGAAGTAGTGTAAAGGTGGCCTGGCCTCTATCGCTATCAATACTCCTTTCAGATC
CAATATGGCCTGTCCAGAAGATGGGTCTTTTTATCTGCAATACTCCCTTTGGGTCTTAAA
CCCCTTTTGTTTATATCGGTTTGGCCCTGGAGCACCTATGAAGCATGGACACTCCAAAAT
TGATGCCGTAGCAGTGTCCGACACGCGGACACGCCGGGGACACGG
>TeaL_37749
ATCAACAAGGACTCCCCTCTCTCTTTTCCAGTCGTTCCACGAATGGAGATCGAAGTCGCA
GGCTATGCAATGATTTGAAGAGGTATTCACCCAAAAAAAGGATTGAAGAGGTATGACTAT
AATAACCCTAAAATTTTCTCCCCCTTGCTACTAATTTATGGTTTCTCCCTCTCTCTTTCT
GATTTCTCTTTCTGTTCTCTTGCTCTCTATCATCTCTCACCCTCGTCTCTTGCTCTCAAA
GAGTTGTTGAAGATTTCTGTCTTCTCCAGTAACTTACTGGTTCGAAAGAGTTCTCATTGA
AGAGGTATGGCTTGAAATCCTTGGTTGTTTAGTGGTGAGTCTCCCCCCCTTTGTTCAATC
TTATTTTTATAGGTTAAAAATGGGTGGAAGCTCAGCACTTGTCCAAAGGTGGGCGGCTCA
CTTTGATCAATGGTGTCCTATCCAGTATGGGATGGTTAGAGGGGGGTGGTGTTCAAATCG
GGTCAGTCAATCACATGGTTGTAGTTTGTGGAAGGGGATTTGGTTGGGTAGGAAGACCTT
TTGGGATAGGGTTTGATTTAAAGTGGCGATGGGGGATCGGGTTCGCTTCTAGGAAGATAG
GTGGTGTGGCGAGTTGTCTTTGGCGGCTATGTTTCCATTGATTTTTGCTATTGCCGCTGA
TGTGGAGGAGTTGGTTGCTTTGGTTCGGGTGCGGCAAGGGCAATCATACACGTGGAATCT
TCATCTACGTCGTAATGTGCAAGATTGGGAGTTGGACCAATTGGTGGGTTTGTTGGGTTT
TTTGTATGAGTTGCAGTTTGGAGGGGATGGGGATGATACTTTATCATGGGAGG
>TeaL_37750
CTCTCTCTTCTTCAACTCTCAGGTTTGCTAATTTCCACAAATTCAAACCAATAATCTGAA
GCATTATGTTTGCTTAATAGGCTCACATTAGGCAGCTTGAGGACTTCCTTAAGACCTTTC
ATATCCAAACATTGCGGACTCCTCTCTCTTCTCTGGTCGACTTCCCCGAATGGAGATCGA
AGTCGCAGGCTGTGCAAGGATTGAAGAGGTAAAATTTTCTCCCCCTTGCTCCGAATCTAT
GGTTTCTCCCTCTCTCTCTCTCTCTGATTTCTCTGCCCGTTCTCTTGCCCGTTATCATCT
CTCACTCTCGTCTCTTGCTTTCGGAGGCTTCTTGAGGATCTCTATCTTCTCTGGTAGCTT
ATTGGTTCAAAAGAGTTCTCATTGAAGAGGTATGGTTGAAATCCCTAAAGCCCTATTTCT
CGATAAATAGGCAATTTCATGAATCAAACAGTATCTCGCACAACTTGATTATAAGATATA
TTGGGTGAAATTTGTTGGTAGAATTTGATAGATTATTAGTTAATAATGGATTCTTTGCCT
AGTTGGTTACTGTCTTACTTGTTCTTTTTTTAATTTTTGTTTTCTATATTTTATCTCGTC
TCTTGCCTATTTACAGTTTGAATGTAATATTTGTTTCATGGCCTCATGGGTTTCAATTGA
AAAATTAGGGATTGAAAAAATTAGGTTTGGGGTTGGGATTATTTCTGTATCCATTGTAGT
TAACTTATTATATTTTTAATTGATTAAATTGTCTGTGTAACTTGATTTTGATTTTCATTC
AGTTGGTAAATAGGAGAAATTATTCAATGCTCGTGGAGCAATGGTAAATAAGCAATTCAA
TTTAAATTTTTATGAATTTTTATTAGTCCAGATGAAGGGTAAAATTGAATTCATAAATTA
AACTGTATCTAGCACAACTTGATAGTTTCTAGCATTGATTGTGCCCTATGATGAGGTTGA
GGTTGAGGTTGTTCACTTAGTAAGATGACATTGCCTTAATGAAATTAAATTTTATTTAAT
TTTGTGATAGGTACATCAATTAGGATAGATAAACAAGTGTTATAGTGGCTGTTAGTTTCC
TTGGTGGAGGCCCGACCTGCATGCTCTTGGCTTTCCAAACTAAACCTTGGGCAAATTGAG
CTGGATAGCAGCTTGAGTTTAGTGTTGTATGATATACTGTCCCTTATCTCTATTCTCCTC
TTGCTTCATTTTTTTCTTTTTTCTTTTTTATAAAATGTTTTGATAGTATTTTCTTTTCCT
TTGTCATGTTTTTGTTAGGTAAGGTAGGGAGACTCAAACTTTAGTCTGTTTATTAAGGTA
ATGTGACCTACGCAGTTGGGGTATCATTTTTTGCTTATTATTAGATTTTTTTTTAGTGTT
TTTCTTTTTTACATTGGAAACTTAGTCCAAGTGTTTGTTAACTAGATTATTATTCAACAA
ATCCATTCATGTGTGCATGTGGTGCAATTGATGAATGTATTGTACAACCTAGATGT
>TeaL_37751
CATCTTGCAGGCCCATAAACTAATAGGAGATCAAGATCAGGCCCTCCGGAACCAACAGCG
CTTAGTGCCTCAGATACATGTGATTCTGTAAAGATTGGCGGCTCCTTCTCTTCTCTGCCC
AAATAATGCTTCTGAAAAAGTAAGCTAGCAGCTTTGGCCACTGCTTCCTTCCCATCAGAG
TAGGAAACAAATTCCAAATTTGGTTTTCGGTCAAGTAGTGGATAATTCCTTAGAGTTACC
TTATCAGACAATATTGCAACAACCAATCTCTCCAAGATGGCTTCCTTAATTTCTTAATGT
AAGAAGTCTAACCTAGTCAAGCCAATAGGAAGAAGAGAAAAAGAAATAAAAAGGAAAAAC
AAAACAAAAAAAAGTGGCTCGTGTGTAAACCTAAAGGGCCCGTTTGTTTTGGGGTTAAAT
AGATGGGAGGGGATTAGAATGGAGGTGGGGTTGTTTAGTGTT
>TeaL_37752
AATGGAACAAAAGTGTCATATTCACGTAATATAACGAGAGATTATTCAGTGGGTTGTACT
CACCATTTCACAATACCACATGGCATGATCATCTAAACAATTTCAATATAGAGGCAACAT
TGCAAGTGTCTCAAATGGAGGCAACACTGCACACGTACACGTGTCAATCATCACATATTC
TCATGTTAAAACAATAAAAAATGTGATCTTCCCTTATTTTCCATGTGATGAAACATGATT
GACTGGTAAAATCATGTGGGATTGTTGACATGGTATCACACACATACTAATTTCTTGTAA
TAAATAACACAGAATATGTCATATATATTAAATATTATTGTACAATATAAATAATTCTTT
TACAAATAAATGGTATATTTAAAATAAAAATAAAAAAACAGAAACAAAATACCGAGAGGG
TCCTAGCCATATGCATAGGATGTGCCAACGGAGGAAAAAGAAAAAAACAACAAACTACTC
CAAAAACTCTATGAAATCCAAACTTTGATTCAAGGATAGTTCAACACCACCCGGGAACCA
ACTATAACAATACAGTGCAATAATATGGCAATATAACCCAACTTACTAATATTGAGTGAA
TGTTACACAAATTAATGTGATTTATCCACCTGTGATAAATTATTGATTAATCACGTATTT
TGATATTTTATTCCATAAACTCCATCCCAAAGAATTGTTTTAGAAAAAATCTTCAAAATA
TTTTGTCTTGACTCACAAGCACTGTAGCTTATGCTACATAAGCCTATTATAAATAGATCC
CACGCATTCAAATATTATATGGTGTAAATAATATTTAATGTGCTAAGTAATTACAAGGTT
CATACTTGAATAGAAATTATGTAAAATGGAATTTTGTAGAGAAAATGAGTTCTAACTATA
TTACCTTGTAAGAAAACCCTTCTCTACTATCAACGTTGAGCTTCTTCTGCTTCTTCCTTT
TCTTCTATCTTCACACATAAAGGATCATCATCCAATTTGAATACATGTCTCAAGGACATA
GCCCGTAAGGCCATACCTATGCCAATGAGACGACGTGTCAACATATCCCATAACATATCC
TCATGCACCCACCTCACCCCCCACCCAAAAGCTAGCTTATCACCTCATCCCATTACATAT
CCTTCTCCATTTTCAAACTCCACTTACTTCAAAATACATGTCCACAATTGGCATCATGTG
TTACAACCAAAGTGAAATAAACCATATTTCATATCTCTTTTTCCAATAAGGTCAACCTAC
GTTCCTAAAAGACTTCAACCCCAAAAGGATCCTCAATGTGATAACATATTCGTTTGGGAT
GCGGGTTGGCTTTTTGACTATTTTAGTCTGGGACTAAAAAAAATCTCGCTTGGAATAGGT
TTTTTGATTTTTCTAAGAGAAAAAATGAAATGATTATGGTTTGAATTCGATATTTTGTCT
TATTGGATTAAAAAACTTATTTTGTCTTTTTGTGACTATTTTAGCAAAAAAAATCTCATT
TTAGCTTATGCCAAACGAAGGCTATAAAATTCCTTGCTTTATATATGCCTTTATAGATTG
GAGGATTGATGAGGTGGAATCTCTTAATTATGAATAAAAGGTACAAATATGCTATTTGAC
TTTTGCACTAGCATAAAATGGTATTTGAGATGTGGTAAAATAAGATGGTCATTGTAGCAT
TACTCATTCATGAAGTTTGTAATGCCTTGCCTCTCAACCACTCCAATTAAATGGGTGCTA
GCAAATTTTTATTGTAATTCGTTCTCAAAATTTTTGTTTCTAATGCACATTTGAGACACC
ATTGTTTATCAAGATTTTTGCGTTTTGGGATTTGCACTAGGCTCTTTTTTAGGATTCCAA
ATACAATTTATGTCTAGGCTACTCTTAAGGGTGTGTGGAAGGAGAACTGCTAAGGAACGA
TTGCAACGGATGGCAAGGTGTACAAATATAAGCTAAAAGAGCACTGCGACCCAACCTCGC
CTTTGATGAGAGTCGAACCTTTGATCTGTCGTATGTGAGGCATGTAGATGCCACTAGGCT
AGAAGCCTCTTAGCATCATATTTTATAGTTAGAAGTGCATTAGGGATAATTTTTGGAAAT
AGTGGCCTAAATATGGAGAAATAAGAAGATTCTAGAGGACAAATTTAGAGTTTAGAATTT
AGAAAGGTCCATGAGACAAAAAGGTTAGCTAGTGCATGAGACTCTTATTACTGCAAAATC
TGGGAGGATTAGATGTATACATGCTCAAAGACAGTTTTCATAATCTGAACCCAATGATGT
TTAGGCCACAATTAATCAATTTTACCATTATGCCAAATGAAATGTTTGTGGTAAGGTCTT
TTCTAACATTTGAAAACACCCCCAATGCATTTTATTCTTACAAAGTCAAATATAGTAGGG
AATAAAAAATAAGAGTGAATTACATTGACCTCCTTTGAGTACTAGGAAAAATATTGCAAG
CCCCATAAGATTGACATAATTATCATATTCACCACGCTAATAATAAAAAAAATGTAAACG
GACTTAACGGAGTATACGAATTTACTATTTTACCCTTATGTATTTATATTTCAGCTATCA
AATTTATCATCAATCATGGAATTTACAGACTTGGGTCCTACCACTATCGAACTACAAATA
GAATGTTTGTCATAAGTTCTTTACCACATTTGAAAACGATACTAATTCTCAACACACCAA
TACAATTTTATTCTTGCATAGGCACATAGAA
>TeaL_37753
GAAATGTCCTGCTTGCTTGAGCTTGCCTTCTAGAAGGAAGCATTAGTTGTTAATTATCAC
TGATCTTTCAATGGTGTTGAATCAAACATGACCTTGAGGTTATCAGTATGTTTTGGGAGG
TGGAGGCAATCTTCAAGCTTTTGGTCCTTTTATATTTGGTGCCACGTGAGAGAATAGGGA
AAATTTGGTGAGACGGAAAGGGACTATCAAGTGGGTTACTACAAGTCAATGTTTTTAAAA
CCGAACCGGACTGGCTAGTTTGGGTAGTTGACCCATCAACCGGTCTGGATGCACCCTCAA
ATTCATTTTAATTTGAAATCCGACCTTTTTTTTTAAAATTTAATTTGTGATACACATGGT
TGAACCGGCCAACTGGATGAATCGACCTTGGTTAAAGAGTACCGGCTAGACTTCACTGAC
ACCAACATGCCTTTTTTAGGTGTTGAAAAACTCAGCCTGATGGGTTCAAGCATAGCAACT
CAAGCATGAGCGTGTTGCTCCCTTACACTAAACCATCACCATTTCTTGTTAACATATAGT
AGATATATATTATTTATTTCATTCAAAGCATTTTCTCTCAATCACCATTATAATTAACAT
TTTTACAAACAATATTTATAAAAATATTTTAAATGAATGTATATTAATACATTTTATTTA
TTTAATTATAATTTTTAATATATTTATTAGGTAATTATGTTGTTATGGGTCGATTTTGGT
TGTCCTGGCGGTTGAACCAGTGACCCTTGACCCGGTCACTTTTTTGGTTTGACCAATGGT
CCGGGTTTCAGAACATTGCTGCAACTTGCAAGTCCTTAATGCTATTGGTGGGCTCTCTAT
CGTCTTGGTTCCCTTAGAAAGAAACATGTGTTGTGCGGTCTCCTTCCAACCTGCTCAAGT
GTGATTCTTATTCTTTGAAATTGAAGGCTTGCACGTGCTTCCTAATTGGTATTGTATGTG
GATGGAGATAGGGGAGCTTTGGGACAACTTGTCATTAACTGTTGGGTGGCTAAAGAATTG
TGGCATCCTTTTTTGTTTTTGTTTTTGTTTTTGTTTTTGTTTTTGTTGGGATTGTTTGGG
TCTTTCATAGAGTAGTGGCTGATCTACTTTGTATCTGGGAGGGGACTGAGATCCCTAGAA
GGAAGAAAAGGGATGGAAAGGTACCACTTTCTGTTTTATGGAACTTGCAGGGAGGGAAAA
TGGTTCGAATAATGTCCTTTGATGGGTTGGATTAGCTGTTTTGTGGGTTGATGTAAGAGC
TTGCTTTTGAATGCTCTCTTTGTTGGGTTACAAGATTATTTCCTCCATAGGTACCTTTTT
ATTAAATCATCTTATAAGAAAAGAAAACAAATTGTATTTTATAATTTACACGTGTCCATT
TATATTTATTCTTATTCCTTCATAAAAGAAAGGAGACAGATGGCTGGAAATTGATATGCC
TGTTCTTCCTCTTTCCTGTTGTTTTTACTAGTTATTAGTTATTATTTATCTGTTTATTGT
GTTTCCACTCTAGCTTAAGCTCCTTGATCTTACATACAACAGATTTTATGTTTGAGTTCT
TTTGTCAATGACCTTATAGTCCACTAGCCTGAGTTTGGATGTTGGCGCATTGCATTTCTA
ATAAATCATCACTACACAACTCCCTTTTTGGGCATTAATGACACCAGTTGAGGTGGGTCA
TGGCCAGCATATAGTTTAAAAGGTCAGGTAGTGCTAGGGGATTTTTTTTTTAGCACAAAA
GATTTGGAGAAAAAAATGATTACAAGCTGAGCTGTGTAATAATGTTGTGATCTGAATAGT
TATATGAGACTATATTTTCTTTCAGAAACTGCTGGTAGACATTTTTATGCTGACCAAAGA
TTTACTTCTTGCATACTTATATTAATGGTTGGAACTTCCTTTGATATGTATGCTAATAAT
GCTGCATGGTTGTATGCTGGACCCGTAATCTCCAGGGTGAACTTGTGAAGGTCTTCGCCA
ATGAACATAGAAAGATCAGTTGTGGTAAGCTAATTAGTTGAGAAATGTACGGTTTTAATT
TATGTTCTTTGTAATTTATCTTGTGAAGCTGCTTGTACCTTGGAAATGATTCACCCATTC
ATCGACTATAATTGTAATATTTCTGTTGTCAGTGAGAGAATTCATACACCTAAAAAAACC
CGTTCTCATTAAT
>TeaL_37754
AATGCAGCACAAACACCAGATTGCGCAAGAGCAAAGACAATGTCATGGGCAGCTACTATT
TCAATGATTTTTGACCTCTTTTTGAGAAAGGACAATACCATGCCGCAATGTCCTTTTGGG
TCATGGGTATCATATTCCTCCTGCAACAACGCCGCTGCGAGGCCTTTTCTTCGCCACAAC
TCGGCGACCACTGCACGGCCGAGGACTCGCAGTAATTTTTCTACCGTCCATCTCAGAACC
CACTAATCTACTACTACTACTACTAACACTGAGTTAACCACCACAATATTTTCAAATACG
GTACATATATATATCTATGAATCAGCGTCAATTCACACA
>TeaL_37755
CAAGCGCAAAGACAATGTCATGGGCAGCTACTATTTCGATAATTTTTGACCTCTTTTTTA
GAAAGGATAGCACCATGCCATAATGTCCTTTTGGATCATGAGTATCATATTCCTCCTGCA
ACCGAATGTTTCTGAATCTCTCTTGAGCATCGCTCATACCAAAAGCACGATCACGCTTCG
AACAAATCTCCCTTCGCTGAATTTTCTTAACACTATTGCTGCGAGGCCGTTTATTGGCCA
CGACCCGGCGGCCACAGGAAGGCCGAGGACTGGCTGTAATTTTCCTACCCTCCATTTCAG
AACCCACAATTTCAACTACGGAGTTAAACCCCACCATATGTGCAGATATAGAACATATAT
GTATGAATCAGCGTCGATTCACACAAAAGCATAACACTTTTGCTCCTGAGAATATCGATC
TTAGCTNGTTTTTTTTTCAACAAAATGCTCCGTCGATTCACGCAAAACATAAATCTGAGT
CGATATTCGATCTTAGCTTCGATCCCTTCAGTGTATAAGCCCTAATTCTTAGAATTCAAA
AAAAAAAAATTAGGGTTTTTTTCCGACAAATTGCTCAAAATATCAAGCGAAATAGAAATC
TGAGTCGCTCTCTTCTATCTCCACTCTCTCGAATTTGCCCTTTCTCTTTCTATAT
>TeaL_37756
TATCACCCAAATACTTGTCCAATTTCGACATACTCTCACTACTACAAAATTGCCCCTCTA
ATGTGGATCATTTTCATCTATCACAACATCTATTGTTTCATTTAAATTAGAGGCATGCAC
ATTTGTTGAATCAAGCGTGGCATAATGATCATACAATTGACTTAAACAATGTTTCACCTT
GTCTAACATTTCTTTCACTTTCACTACATCCCCACCAAAAATTGTTGAAAAACAAAATTG
CAAATGTGGTCATTTTCCTTCAAGGATCAAGCACAACTGCAACATACAAAAGGAGATTGA
TTTTATTTCCATTTCCCCAATACTAGTCAAACTTCTATTTCATTTTCTTTGCCATTGAAG
ACAAAATAGGATCATTATCTTTGATTAATTGTCCAATCATGTTTCCAATGACAAAAATTT
CTGTGAAGAATGTATTTGAAGTAACAAATAAAGACCCAAAAAATCTCTTTGTTGCATTGT
AGAACATTTTAAGAAATTTCAAAAACACCCTGCAATTATCTCAATCCTCGGCTGGAGGCA
TCTCTCTCCTCTCACCCCTTAATTATCCAAAAAGTAGTGTTTATAATTATAGTCCTCCTT
ACCCATTCTTTGAAAAATACTCTCAAATTTTTTCGCCGCCTACAACATAAGATATGTGGA
ATTCCACCGTGTTGGCACATCTAAGCACAAGAGGCTCTTACTCTCAATTTTTATACTTTC
TATGTACTTTTTAAAAATTTCAAGGCGGTTTGGAGAAGACCTCACATACCTCACTGCATG
TCTCACATTTGCTATACAAGACTCAAGATCCTTCAATTCATCACTAGCAATGAGATTTAG
AATATGCGCACATCAACGCATATGTAAAAAGTCATGACCCAAGACAGTTCATTTCCATAG
GTTTGTGGTTCGTTTCAAGAATCTAATGGTTGGATTATTAGAACTCG
>TeaL_37757
GTATTGTCGGTTAGTTGGGAAGTTAATATATCTCAATATCACTCGTCCGGATATTACCTA
TGTCGTGGGTGTGGTCAGTCAATTTGTGCATGCTCCTTGCCAACCTCGTTTCGATGCTGT
GTGTCATATCTTGCAATACTAGAAAAGTGCCTTGGGTCAGGATTTGCTCTATCATCCGTC
TTCCTTGTTATCTGTCACTAGCTTCAATGATGTTGATTAGGCTGGCAGTAAGACTAATCG
ACATTCTACCTCGGGCTATTGTACCTTCATTGGTGGTAATCTTGCTACTTGGCGTAACAA
GAAACAGACCATTGTTGCTCGTTTTAGTGCCAAGGCCGAGTACCATACCATGGCTCATAC
CGCCTTTGAGATGTTATGGCTTCACTCTCTTCTACAAGATTTTGGTATTTATGTTCCCAC
TCCTATAAGTATGTATTGTGATAATCAAGTTGCCATCTTCATTGCCAATAATCCCGTGTT
TCATGAGCAAACATATCGAGGTTAATTGTCATTTTATTTGAGATCTCTTACTTGTGACTC
CTTACGTTCGTTCTGAAGATCAATT
>TeaL_37758
TTGCATTATGTATTTCTCTTAAGGATTGAGTTACTTTCTATTTTATTGCTTTAATTCCTA
TGGATCAAAGCCCTGGATGTTCACCTGTGGATCAGTTTTAACCTTGGTACCCAAGTCCAT
CAGAGCGTGACCACACTAAATCTGGTATTGCAGACTATTATACATGATGCAATGTAAATG
TGGAAGGGCTCACTGGAAGTCTGATATCAGGCCAACTTGCTCGTTGCAAGAAATTCATCT
CTTTATCAGTATACATGGGTCTGAAGCCTTTGTGTTTGGAGTTTCGCAGAGGGCTGTGGT
TAATTCCAAAGTCTTGATATTCTAGGTTGACAGAAATTGAATACAGGAGATATTTCTGGA
GAAACTGTTGTCACTTCAATTGCAGAGCGATTGGTGCTTTGTTGGTACCCAAATCTTCAC
TCCTTTTTTCTCACCTTTCTATGAATTGATAATTGTCTATCATCATGGAATGATTGGTCA
ATTATGATTTAATCACTCGTTGAAGATTAAAATGAGTTCTGTTTAGTTGGCTGACCTGTT
CAGAAACAGTCTGCAAAGATGGTGTGCAAGGGGCTTGAAACAGATGGTAACAATGATGTT
CTTTGTGGCCGTGGAGGAAGTTGCTCGACTTCAGAATTGAACAGGTAGTACGATCTATCT
TTTTTGTTTTCCCCCTTTCTGTTCACCTCCGGAAGTGAGGAACAAATCCATAAATTTTGA
TGTTTCTAACCATGAATGTGGACTGGAAGAATTATGTGAACACAACCCTCAAACCATTCG
TTGCTTAGTGCAAATAACTTCATCCATATTCCATATCGGGTTAATTATATTTTTGCTTGT
CAAAGTAAGAGTCTTTTGTCATTTTGGTCCTCATTGTTTAAAATTTGTCGATTTGGTCCC
CAATGTTTAAATTTTGTCAATCTGGCACCCAATGTATAGGAAATGTTAATTTAGTCCCCA
ATCAAACTCAGTTAAACATAATTTAAACATTGGGGGACTAAATTGAAACATTTTTTAAAC
ATTGGAGACCGGATTCATGCAATTTAAACATTGGGGACCAAATTGAAACACTTTCATACA
TTGGGGATTAAATCGGGGCTTTTCCCAAACTAAGCCTCTTTTGCATCCTATTTCCCAAAC
TAGGCCTAGTTTGGACGGAATTCCCAAACTAAGCTAAAGCGCTATTACAAATCGCGCTTT
CACTGTTTGGAGCCCAAAATGTGATGAATAGTGAAAGTGCTATTAAAAATCGCGCTTTTA
ATTAATAAAGCGCTGTTGAAAATCACGCTTTTAACATAATTTTTTTTTGAAGAAAACGCT
ATTCGAAATAGCGCTTTCACTGTGCATTCGTATTCGGAAGAAAACGCTATTTGAAATAGC
GCTTTCACTGTGCTTTCTTAGGAAAACGTTTAAAATATATTAAAATGTGACCAAAATAAA
ACACAAATGCTTTGTAGCACAAATGGTAGTGTGCTTGTCTTGCACCACAGTGGCGTGGGT
TCAATCCGCGGGAATTGCTACCTTTCAATTACTCTACACTTTATATATTTATTATGTAAT
AGCGCTTTAGCTTAGTTTGGGAATTCCGTCCAAACTAAGCCTAGTTTGGAAAATAGGATG
CAAAAGAGGCTTAGTTTAGGAAAAGCCCCGATTAAATCGGCACAATTCAAATATTGAGGA
TTAAAATAAAACAAGCTCATCCTTGGCAGACTAAAAATATAATGAACTCTTTCATAATAT
GGCAAAGGTACACTAAAAAATAAAATTCTGCAGCATCAACTCATATAGAGAATACAAGCC
CTTGTATGTCACTGGCATCTTTGCAATTGAACAATTTTTAAATTGTGTTTCGAGGCATCA
GGGTTCAAACTAAGAAACATCTCCGCGCACAGAGGTATGCGGAGGTGAAATTACGTATAT
CTGATTACTAAAACTACATGAAAACTACACTGTATATATGCGTGGGTGCCCCTATCAAAT
GCTTATATTTATTCTAGTGTACACCCCATTTTGGTGTGAATACTATTTACGCCTTTTCTT
TTTTCAAAAATCCCCTTCACTTTCAATAATAAATTGTCTCATTTATCAAATTGTCCAAAA
TAAAACGGTTTTTTCTCATTCGTCAAAGTGCTAAAAAATTTAAATATATAATTGTAAACG
CATTGTGTTTGTATCCATGCATATGCATAGATTTTTGGAAGTTATATAATGTAAATTTAT
GTACATTTACACAATGCTCTGTTGTTTTTAGTAATAATTAGGCCTCGTTTGGGAACAGGC
TAATTTAGTAACTTTTTGGCTATTTGGCTAAAAAGGTAGGTAAAAAAAACTTGTATGTTT
GGGATGACTTTTTGGCTAATTACGAAAAGATGTGCAAAAAGTAGAGAGAAAAGAGAATCT
TTGACTTTTTTGT
>TeaL_37759
ACTTCTCCTGTCCATTCTGCTTGTTATAGTGTGCAAGCTTTAAGGGCCTCAGATATCACT
TATCCTCATCACATGACCTATTCATTTTATATTTGTAGGTCACTGATGAGTATCAAGCTG
TAAATGTATCTGTGAAAACTGATATATGGAGACCTGAGGTCAGAAAACTATTTCTTCTGA
AAAGTCATTATGGGGATTGGTAATAGTACTTCAATTGGTGGCATCTAATACATGTTTTTA
AATGCGTACATATACAGATATGCCTATATATACACTGTGCTTATATTTATACTGTTTGAA
TGCACATTCCTGCCATTCCTGCCAAAGTTGCATATTTTCTTGATGAGAAAAACCAGTACG
TACAGTCATGACACACTTCCTGGTGAAGTCTCTGTTTGTGTAGTATATGTTAAATTTTCT
GTACATTATCCTCCAGATATAGGATCAAATGATTTTAGACTGAGTTTGGTGATGTAAAAT
TTTTTCAATTCTTTTTATCACACAACTAATACCTCATCCAACTGGATACTGCTATGGCTT
GATTTGTTGACACATGTACATTGCTACCAAAATTAGACAAATGTCTTGTTTTGGTATGAG
CTAGAAAGGCATTTTCTACGTGTTATTGAATTTTTTTCCTATATTTTTCTGCTCAGATTG
TTGCGGATGGTGTTGATCCTAAGCAACAAACAATTTTCTTTTGTTCAAAGCCACTGAGAC
GCAAAAAA
>TeaL_37760
GCCTATATAAAAGGTATTGAAAGGTGGGCTATCCTTAATATTCTGAACATGAACGTAATA
TCTTGGCGCAGGTACAGGGGCAGGAGCAGGCATTGGTACAGGAGGAACAGGATAACCTCC
ATATGGATCATATGGTGGTGGAGCTGGAGCCATATACCTAAGCAAGAGAAGCAACATCGA
TAACAAGAGAAGCAACATTGGAACCAAGCTATAGTCTAGTCCTATGAAGCACGGATACTC
CGAAATGGCCCCTGGACGCGTATCGGATACGTATCTGATATGGCTACGCGTCTGATACGG
CGAGACACGTATCAAATACGGCAAAAAGGTATCCCAATTTTTTTTTTTAATTCTTTGAAT
TTCGGATATGTTTGGGATACGCGAGGATACTTCAAGGATACTTTCGGGATACGGCGGGGC
AAAAAAAAAAATTTAAAACGTATAATGGGGTCAAAG
>TeaL_37761
CTACCACCTCCACTTTACCTACTCCATCTACCACCTACTACCACCTACTCTTCTATATAT
AGGAATCATTGTAACATTCAATAAATCATCAATCAATAATACAATTCTCTTTATACATTA
AATTTCAACAATCTGTCTCGTTGATATCCTATTTCACATTTGCCTCGTGCATTTTCGTCT
CCAAAATATGGTTCTTTGTCTTCCATGATTTCCATTTCATTACAATAAATGTTTCTTCGT
TCCAAGTAAAAAGAAGCCATGCATACAAATAAAATGGAATTTGAATACGTATCAACCTTC
CCAATATAAAGTATTGCAGAGTCATGGGTGCCAAAAGGACCTCAAAAGTAAAACACAGAT
ATGGTAATTGAAAAGCACAACTGTACAAGAAAAACCAGGAAGGTGTTCAACAAATATACA
ACATGGACTATTCATAAATTGATGTAACAGCTACTGCTTGGTTAGATAAAGAATATCCAC
TTTGAAAACCTAAAACAAAGCCTATGGGCTTCACACCATGTAACCAAGATGAACAGTTGA
TCTACGATGGAAATTACCAAGTTGAAGTTATTTGAATATGATACTCAAAATTAAGAACCT
TGATCTAATGCAAACATTACCTCAAAATTGAAGCAGCTAAGTCTAGGAAGATCTTTTGTG
TCACAAATTAAGTTTTCCTTCTTAATTTATAAAGAGAGTGGAATATTCAGATGCAAACTT
ACGCATACTTTTTAAAAGTGTGCAACCCACAAAATGGATGAGTCCCTTCTTCATGTTCTG
ATCATGTTAATGCCAGTATAATCTTGTCATGCATGTAATAATTTGATTTATTAGTTCTCC
ATATCAATGATAAAAACAAAAAATAGCCATACATGCCATTTATTTACAAAACCATGCAGA
AGGAATAATCAATACTACAGCTTTCTTAACAAGCATAAGTCAAACTAAACCAGCCCGAGG
CAGAGTAAAACGCCTCTGATTCCACCTACAATCCTACTTTAGATCCTGCTTTAATAAAGA
TTTTACAATGATTTGGATCATTTTGGCGGCAATTTTGGATCGTCCGGATCCCCATTTTGA
TAATCAGCAGAGAGGAAAAAGAACTAACCTGGAGCTTGAGGCTGCTGTGAA
>TeaL_37762
ACTACCACCTACTCTTCTATATATAGGAATCATTGTAGCATTCAATAATTCAACAATTAC
AAACATCAATCAATAATACAATTCTCTTTTTCTCTTTATACATTAAATTTCTACAGGTAA
ACATTATGTGAGAGACATGCATGAAAAGGGTCACATTGTGCAATCAGCATCTACAATGTT
TGAGGTTATCTACTTAGCTGGGGAGCTGTCATCAACATGAGTCCTCATTGTAAGAGACAT
GTATAGGAAGCAGACTAGCCAATTTATAATTCAAGACATGATAAATGAGATGAGAGTCAT
TTACACAGCTTCAAGGACAGCACACATAATTATGCCCACCAATGGGATCCACGAAACAAA
TTCAAAATTCCACGTTGTACTACGAACATATTGAGCACCTTCCCTGCAACTGTCCAGTTT
CCTAACATTTGAATCACA
>TeaL_37763
CGGAAAGAACAGTTATTTGTCTAATTCATCAGCCACTGATAATAACTGGCAGAGCAGAGA
AACGAGGATGACTTTCTATGATTTGTTTATTATTGATACGAAACAAATGTTAAGCTCCCA
GAAAACAAAGGACTGACGGACAATGATACAGTGGTCCCTTTCATTTAAGTGTGTGACTAT
GTTACTAGAAATCCACTTGATTTCAAGATTTGTTAATCCATCCACAATTTACTTGGCCAG
TTAAAGCATCACAGCGAAAGATGCTAATTTCAATTGCAGACATTAGCAGCATTTTATACA
AAATACGTAGCCCGCGTTCTTTTTTTTCCTTGAAAAAAAAAGCAAGCAATCTACATAAAT
TACACTACAAAAGAAAGCAATTTAATTCTTGTTCTGTCATTACAGCACGTGATTTAGATG
AGCAAACATAAGCAAACACTAATAAAAAACGGTTCTTCCTCAATCAAGGCAAGGAACCTG
TTGGGCTCGTGAAGTTGGCACGCCTGCAATCACAAGTGCACAGGCTTCTTGATTCTTTCA
CCACACGCTGTGATCTCCGAGTGTGAAGCTTGATGTTCACCAACTTACCAGCTATCATTC
GCCAAACTAAATCTTCCGGACCCAAAGGTTGAGCTGGATGGGAGTATAAGAAATGCCTCG
AGTACTTAACTAGATGCATCCGCATTTCTCTGATTTGTGCATGACTAATACTTTTGAGGA
ATGTTAAAAGCCAACCCGGCTGCACAGCATCACTGGAGGAAACAAACAGAGCTATCTTCC
GATAATCAAGTATTCCTTCAAAAGGAAGCTCTAGCTCATCACTAATTATAATAGGGATGC
AACCACTAACAATAGCATCAAACAATCTAGCAGATGAGGGAGTGTCACCAGCTGGATTTA
GGCAAAAGATGGACTTGCGCATGCCATTCTGAGCTGCTCGTTTCCCTGCTTCCCCAGATG
TCCCCTCCTCTATTACTACACCCTCAACACCACTTAGTTCAGCCACAAGTTTAGCACGTA
TTTTTCCTCCAGCATTTCTTTTAAGCCTCCCTC
>TeaL_37764
AACGTTACCAAACACTACTAATAAATGTTTTTGTTGCCAAAAAAAATGTCAACAGTTTTC
AGATAAATGGAAAAAATGTGAGAACAAAAAAAAAGAGTTTTCACTTGTTTTAAAACAAGT
TTGCATTCCCTACCAACCAGTTACCCCTCGCCCTCCAGCAACTCCTCCCTTCGATAATCT
CTTTTGTCTACTTCCCCCTGTGACAACTCATCAAACATGTTTTTTAGTTTTTACTTGTTT
TGAAAACATATGTGCGTTTCAAGCTTCTTTCTTTTCTTTTTCTTTTTTTTAATGCGGTAA
AAGAAAACATGTTTCCTATTTTTTGTTTGCAAACAAAAAAAAAGAAAAGTGGCAACACCA
CCAAATGGGCCCTAAATGAACGTAACCTACATTAAAATATGATTCTTGTGAATCATAAAT
GGTATTAAAATGAGAGAGAGACACAAGCTTACACCCAGAAATCAGAATGCGAAACAAATT
TGTGTGAATATGTATATATGTTGCTAAATATGAAATATGAGCCTAAATGCCTCTGGTAAA
TTAGAAGATGTCTTCATAATATGTTGATGTAGTATGGCTCTCAGAAACAAGAATAAATCA
AATTCAAAAACTGAATACTTTACTATATTAGCTTATAAGAGGTTTCGAACCAATCTGTGA
GTTTTCCTTGCTTTTTACACTTTTATGAAGTTCAGTTACTTCCATCAAATTTCCAAAAAG
ACAGAATCGCTCGTCTTATTTCATTCCACTTTTGCATCTCTTCTCATAATGGTAATAGGC
TGCGGTTTCACCGCAGACATGGTATGCCTTTGCCTACAGATAGGCCTCTTATAAGATATC
CCAATTTTTTCAGTCCATAGTAACATAAAATATATGCAGCGATCTCACGTAACAACACCT
TTCTACCCAAAAAATTATATGAATGTATATATACAGTAACGCACGCGAACATATATATTA
GCCAAATTAACTACTAATACTCATTCTGAATTCAAGAATGTGTTTTGCCCATCAACGACA
GCAAATCCCAAACCAAAATCTTCTTGGCAACTACTACTAGTAATAATTTCAAATCAGTTA
AAAGAAGAACTGTAAATGAATCAAATCACTGTAAATGAATCAAATCACACAAAACCCAAA
CCAAAATAACCAAATTAACAACTACTCGCCGGAAATCCCAACCCAAAATCATCTTGGCAA
CCTACTAGTAGTAATTTCAGATTAGTAAAAACAAGAACTTTAAATGAATCAAATCACACA
AACCCACACATGAAAGATCACCAATAATCAACCAGATGACTAAATGCACTTCAAATAACA
ACAACAACAACTCCAATTCGGCAATTCCCTCACCAACACTACGTTCAACATCAATACAGC
CAATAAAAAAAAATTCACCCAAAATCAATGATATAATCTAATTGGGTTCAGTCAACCGAC
GGTAATTCTCTTCAATTTTCACTCCTGAGAAATTTTCTCAGCAGCCAAACAG
>TeaL_37765
TATAAGAGGTTCTGATGGGGAGGTACAGCTCTTACTTTAATCTGATGTAATAATAGGTCC
ATTATATTCTCACACATGGCGATGGTTACCCAAATTGAAACAAATTTAATTTATAATACT
CATGTCATAGATTGCTGTTTAAGGCTTGGTTTGGTTTGGTATGTCACAGATTGCTGTTTA
TTGTCTGGGACATTATGATGGACCATTCATTTATTAATTGCATCTATTTAATTTTTTTAA
ACAGTTGGTTTCATGTGATAATCTTAGCAAATGCATCGAAGAAGCACTAAGACATTGTTA
CCATACTTTACGATTGTTGATTTTTAGCAAGGGCTTATATTAATATTTAATAACTAGAAT
TGATTGTCATACATAACGTATGTCTGTATACATAAAAGTCACCTTTGAGCAATTTCATGT
GCTTTTCAAGTTCACTTATGAAATAGTACAATTTAATCTTTAACTTGCTTATTAAGTTCT
GAATATTGAAGAGTAATTTAAGCTAAAATTCTAGAATGTTTGAGTTATTTTAGTTCTTGG
ATTCTGCAGTCCTTGTATATGCCAGTAGCTTACTGAGGTTTGCATACTAGTCATGTTTGA
GCAATTTCATGTGATTTTCAAATTCAATTATGAAATAGTACAATTTAATCTTTAACTTTC
TTAATATTGAAGAGTAATTTAAGCTAAAATTCTAGAATGTTTTAGTTATTTTAGTCCTTG
CATTTTGCAGTGATTTTATGTGCCAGTAGTTTACTGAGGTATGCATACTAGTCTTTTACT
GGGGTATGCATTCTGGAAAATTTAGAACAAACTAAGCTGGGTTCTCAATTTGGTCTTATT
GGTTTCCTTTGTGCTATTTTAGACACATTGTCAAGATTATAAACATGGGCAAGAATTAGG
TAGTGGTAGTTGAGAGACCTTCAAATTGTCGAACCAAGGGGGTTGATGAAGGTTGAGTTT
TCCCCCATGGTTGCCTGCCTACATGAGGAGACCTTCTCCATGCATGAAGACAGGAAGAAT
CTACCACCTTACTCTCTAAAGCTGTCCCTACTCTCCTCCTCCATCTTCAGTGATCCATGC
CCTCGTTGTGTCTACCATCTTTCTAGAGGGCTATCCCACTGACAATCTCACCACCTTCCA
TTCACATCTTTATTCCCTAGGTTTGTCACCATAAAATAATTAGTTGATCTATTGAGAGTG
GTAATAATTATGTTTGTCACCAAAGGAGAAGGGGGGTTTGGCTATTGGT
>TeaL_37766
TATTACAAACAATCACATCCAATTACAAAAAAAATTCAATCCTCGCCCCAAACACAACTA
TTTTAGCCTATTAAAATAACCAACTTCCCAAACACCCACGACGTATGTTTTAAAACATAT
ATTTCTTGATGAGTATTAGAGACAGAATATTTAAGTTAACTTTCTCTAATATTTCCTCTA
ATTATTAATCAATTATATGTTTTACATATCATTGAATTAAAAAAAGTGAGTTATATATTA
TTTTGCTTCTATGATTCCATCATCATTGTTTAAGAAACAAATACAAAAGTTGGAGAAAAT
GGTTTCTTAGAAATGTGAATTTGGAAATTTAAGCACTTAACTGAAATAAATGTGAAGATG
GGGA
>TeaL_37767
CTTGGATTTAGCTGTCTGCAGGGGGTGAGTTCTAAGGCAATATTTTACAAATTTGGATTC
ATTCGACTGGTTTTCCTGAACTACCCTAAGCAGAAATGTCATCAATTAGCAGATGGCTAT
AAGTTTAAAGTATGCCTAGCCTTGCTAGTTTTGTTGCTTGTATCAACATTGTACATGATG
GTTGGTTCACTGACAATATGGTTGTTATGTTCTCTACAGAGAAATGTTGACAAGGATCAA
ATCAAGGCTGTGATCAAAGCTCAACAAGACCAACAGATAGATAATGCACTCCTAGCGGAG
GGACGATTTTACTCGGACCTAGAGCTAACTGAGAAGGAAATTGAACGCATGGTGATGGAA
ACTTCTCGGGCTGAGTTCAATAGAAC
>TeaL_37768
GAATCGATTTCAATTTTTTTTTCCTTGTTCATGGTGCAAGAGAGCATAAGGAGAATAATC
AAACCAGGAATCTCACCTAGAATTCTACAGGAATAATTCATCAATTTCAGTTATGTTATG
TCATGCATCAACTAAGCTTAAAAAGTTTCTCACAAGTTCTGAAAAAATGACTCATCAATT
GGAAGATATATCAATTGGAAGATGCTAATAGATTTTTCCTACTACTACAACATAAAATTA
TTAGAAAATATCAATACCTTAACCACTAAAGACATGCTGGACTTAATAAAAAAGCATTAA
ACAAATAAAAGATAAAGCAAAGAAGGAATCATACACTTGTGGTTGGCGAAAACTTCTCGG
TGACTACAACACCACTAGGTCCACTACCTTTGATACTGTAACCTTCCCTCTTGATTGCCA
GGGTAGCTGGTTCCCATATATCAAGATATCCAGTCTGTACAATTAACATAAAAACTAATC
GTCCCCAATATAAAGAGTCTTCACTATGCAGCTAAGCATGTCAGGATCACAACTGAACTA
TCTAAGTTCATTGACG
>TeaL_37769
CAACCTAGGAGCAATGAGGAGGTTCACATCTTTCTTTTCTGGGAGTTTTAGTTGCTTGTT
TTTACTACCTATTAATTGTTTGAGAGTTTCAGTTTCATCATGTTCCACATCCTTAAGATT
TAGACTTTTGAACAATGGAGATTATGCTATTTGGGTGTACATGACTCTTCAAATAATTTT
CTTTCAATTTATTTTATTTTTCACCCCCTTTTGTGGTGGGAAGGTAAAAAGATGGTTAGG
GATGTGCATGCTTTTGTTCTTGTAAAATAACTTCAGGTAATTCATGGCTTATTCCTGGTG
AGAATTTCATTTTTGAAAGACTAAGAATAAAGAGTAGAAAATCTCTGGTTCCTCAGCTTT
TCCTTCAAAAATTCCATTTCAAGCTTCCTACTGTCCTTTAGTTTCATATAAAAAAAATAT
GATTCATTTTTATGTATTGTTGCAAAGAAATCGTAATATTTTCCAAATGCATCTTGACTG
ATGAATCTTCAATGTGCAAATATTTTCGATTGAGTCATGAGTTTATCGGTGTACAGTGTA
AATGAAAGTCAATATGAATTGAATGGCTCCATTTTTATCTTTGGAGTGTTTGGAGGCATT
AAACCGTCATCTAGGATGTGACAAGGAAAGAAAACAGGAACCTTCACTAGAACGGATGGC
ATGAGATTTAGTTTAGGTTTCCTGAATATGACACGATTTAATTTACTTATAATCAATTTC
TGTGGCGCTGTTATTTTCTTTTTCTTTCTCAATTGATTGCTAGTGCTGATTTATCTTGCA
AAATCGTTGTTATTATTGTCACTGTATCTGTTTTTTTCCAGGTTTCTCAGATTCTTAAAT
ACTGTAATTCCAGAAGTCTGGCTGTTGTCCCCCAAGGTGGAAATACAGGTCTTGTAGGGG
GAAGTGTGCCTGTTTTCGATGAGGTATTATAGTTGTGCCCGCAGTGATCAATAACCTTTC
TGTAACCTGATGGCTGTGGTTACTACTAGCTGATTTAGGTGATCAATGCTTTTAAACCAA
ATTATGTTCATTTAACCAATTTTGATAAAAAAAACTTAGTCATTGCCAGCATCCTTGAGT
CAGATATGTAGGAAAATGTGTGTAGCCTCAATATTTTGTTGGGGAAGCTGATTAAGATAT
TTGGTCATGTATTATGATTTAATTTAAGGTCTAATGTGTTTATTTAATACCAGTGAGGAT
TGGCATGGCTCTGCTTATAAAATGTGAACATAACTAGTAAACATGCTGAACCTTTTTTTA
GTATTTAAAAAATAAAAATAAAAATAAAAAATCCCTAGGTTTGCTTCTATGAGTACTAAA
GTTGTGTTGTCCATATTACTTTATTAAGATTACCAGGGTGTCCACTTTTTAGGTTGTCAA
CACCAATGCTCTTTTTTCTTTTAGACAGACTTGCACGGAGAAACTTTTACTAATAAGTAA
GGATGAAAGGTAAATCACCTAAGAAACTGAAGATGAGTTGTATAACCCTTAACAAATCAA
TGAGAGAGACGAAGCATTGCTGGTCCAGGCTGCTGGGAGGGGTGGATTTGGTGTAGACCT
AACCTCTAATTCCATTTCCACAAAGTGGTTTGCCCTTGGATTACATGCTTGACACCCCAT
GAGTAACTGCCACAACATTATATTATTGTCGATTTCTGCATGGCTATGCATGTTTTTTTT
ACTGTACCACACCTTGCAGTTGTACTTGCAACTCTTTATACCTAAGATCAAATAAGCTCA
ACTCTAATTGTGAAATCAGCTAGAACTCAGCTGATCTTGTGCTCTCAGCCTCATGTATGT
AGCATTTTGCAGGTTAAGTTTGGGCTAGGTTGAACTTATAACCAAAATTATCCTTTCTTC
AACATAATAGAGAATATAAGCCAAAATTAGGAATTGAATCTCATTGAAAATCAAACATTT
GGCTCAGTTGTGCCAATCTGACCATTGTAACGTTATTATGATACAAATTAAATTCCATGA
ACTTCACAAAAGTTAAACATATAGCTTTCTACTTTAGGTTTGGTTGTGCTTGGGAGGAGA
TTAATTTAGAGCCAATATACATTAGCTTACATTCAAGCTTTTCAAAACCTATCATGCCAT
AATGGGCCTGAGTTTCAGCTGAATGGGCTGATCTTGTAGTGGCTGGGCAGTACAATTTTC
CCTATACACTGGAATGGTTGTACATGGATACATGTGAACATAGATATGTCCAGAAAGAAC
TAATTTCCCGTCTGATTATTGTATAAGATACTGCAAACTTTTAACTATTTCTTTTGATGT
CTCTCTCTCTCTGAATGTGATCAAATAACTTTGCAGGTAATTATCAACATGGGTTCCATG
AATAACATCATTTCCTT
>TeaL_37770
TATTATATTGTGTTTAGGTTTGTGTTAGAGAGGTGTGAGATAAATATAATAAAATATTTT
TATGCAACGTAATTGTCAATGAGTTTTTTTTTTTTTTGAAAAAATTAGTCTAGGGTCCCT
CTCTCACTTTTCTTAATGGAAGAGATACACAAAATTATTTTTTGATGTTTAAGATCCCTA
AACATATATCAGAGAAATTTAATTCTTTACCCATGATTTCTGCGCCTTCTTCGAACATTC
CATCACCGAGTTCACTTCTTCTTGCATACAAGCTACTCACTCTCAGTCAAATCCAATTCC
AATTCAAGTCAATACACCCCCAAAATATATATATATATATATATATATAGATATAAACAA
AAATACTAGTAAAAAATTTTCACACAAAAATGGCGTCTAAAACACTTGTTCTTGCTCAAA
CAAAAACAA
>TeaL_37771
CCTTGTCCTCCAAGCTCATCTGATTGCTTTCCATGGCAAACAACGACGAAATACCGTTGT
TTTCCATTGACGGTGTTACCCCAGAGTCAGCCAGACGGAGAGACGGACTCCCAGCCGTTC
CGAACATGGCGGACCTGGAAACCTCCCCAGGAGGACTTCCGAGAGATGCATGAGATAAGC
ACGCTAGAAGTTTTGGTCGCTCACGGNNNNNNNNNNNNNNNNNNNNNGATGGAAGCTCTC
AAACGACAGGTCAAAGGGAAGGGTGTTGCTGGAGTAGGAGACCACAGTGAAAGTCTAGCG
CTCAAGATAGTACTTACCACCCCTCACGTCCGTCGACCACGTCGAGATATTCTTACTCCG
TCCGTTCAGAGGACTTGAGGGACGTCTTGAAAGAGCGAGCTCGTCGACAGGAGGCTGAAA
GGGTGCTGGTGCTCCAGTGGTTATCTTACGGAGGCCACCATAGTGAGGAGGTTATGATGC
CGCCGCCCCGTTTAGCCATACCAGTCCCTTTGGACACTGACTTGGCGAGGCTGAACGCCT
CCCCCTTCTCCCTTGAAATAGAGACCACGCCGCTCCCAATAGGCTTTCACCTGCCCAAGT
TTACACTTTACGACGGAAAAAGCGATCCGTGCATGCATGTAAGCCACTTCCGACAGGTCA
TGGTTGGACACAGGCGTAATGATGCTCTGATGTGCTTTATTTTCCCATCCAGTTTGGGCG
AACTGGGCTTGAAATGGTTTGAGAGACTCCCAGAAGAGAGCATCGAGAGGTGGCAACAGT
TGGCGGAAG
>TeaL_37772
TTTTTTTGATAAATAAAATCAAATATTATTAAAAAGCATCAAGAAGATGCAAAGAATACA
AAACTAAAGCCCACAAGAGGCCACAAACTAAGAGATTAAATCATCCACAAAATCTACAAA
AGCCAACACATCTGGATCCACTGACGTCGTACCTTATTCTCTAACCAAGACACCGAATGA
GAAATCCCCTAAAAATTTCGTATATTACGCTCCAACCAAACTAGCTACATTAAGCACTGA
GCAAGCAACCATGCCTTGCATCTTCGCCTCCCAACTCTCACCCCTGGCTGAACCCAAACC
ATCCTGAACCCAAACCAACAATAAGCGCTCATAACCTAGCCACTACAGAACAATGGATAA
GTAAATGGTCCACCGATTCTACATCTCCACAGCACATATAACACCAATTGACCAAGATAT
GCCGGTGCCGAATCAAATTGTCAATAGTCAAGATATGCCCCAAAGCTACTGTCCAGACAA
AGAAAACAACCTTGGAAGGAGACCCTGGACCCATACACTCTTCCAAGGAAACGACACCCC
TGCCCCTCCCACAAGCTCACAATAATATGAAGATACCGACAAAAACCCCTTTGGCCTTCG
GACAAGCCCACACTACACCTTCCCCACACTGCACCCAATAAACCAATTGGTCCACCTCCC
AATCTTGCACCTCACGTCGCAAAAGAATGTTCCATACAGTCATCTGCCCTTGTCCAATCC
CATAAGAAGCCACCATCGCATCCAGATCAATAGCAATATGAAAAATCAAAAGGAACAACT
CTTCGAGAGTCTCCTCCGCACACCATTTATCACTCCAAAATCAAGTTCTATCCCCCGCCC
CAACCCTAAAACGAATTCACTTCCAAAACTCCTTATGCCCTAACCAAATCCCCTTCCACA
AACTCCGCCTATGTGACTCCCCCACCAGATTTGTACATTTGAACAAAATTGTGACAACGA
TGATGACATTGACGAGGAAGACATTGTTGGCCCTTCTATCCACAACACCCAGGAGACCAA
CTTTGCTATCCCTTTCTTCAATATTTATCTTGGAAATTATAGTTCCATTACCAATCTTAT
TATTGTTCAACATGGATTATTATGGAATCCCGTTAGTGTGAAATTAGAAACAAGGGATGG
TTTTAAACGATGAAAACAACATACAGTATGCTATACCATGTGAAGAATAATCGGTAGTAT
TTGGTTCTAGATTCCAGAAAAAGAGCATTAGGTGTGCCAATGCAAGCATGAATGTAGTTT
TAAAGAGGGAAAAACATGGCTTCTTTGAGATCACATAGTATAGTGGTCCTCATCATTGTG
TCAATCCGAGGATGAATAAGGACCACACTAAACTTGATTCTGGCCTTGTTTCCAATTATC
AAAGGGCCAAGTTGAGGTAAGTTATGTGTTTAGTTATGTTCACAAAGATTGTAAGCAACT
CTATAAAATCTATGATTATGTATTATGCAGATACAACTAGACTTGGACATTGCAACCATC
AATCAAAATGTGAAGGAAAAATACGAGTACACAATTTCATAGAAGAAGGTATGGATGGGA
AGGACAAAATCCATAGTGTTGGTATTCGGGAAATAGGAGGAGTCATACAAGGTTGCTAAG
TCATGTTTGCATTGTTGGCGTTTTAATTTGGGTACAATTGTGGTATAGGACACCATTTCT
ATAAGCCTCCAACATGAAATGATCGTGAGCTATGTATTCTGGGCATTTAGACAACCTATC
GAAGGTTTTAGACACCATTGGCTAGTGAGATGTGTTGATGGTACACACCTCTACGGGAAA
TATACTGGCAAGATTCTGATAGTCACTGCAGCTATTGCAAATGATACTATTTTACCGCTT
GCTTTGCCATCATTGATGAGGAGAGAATCAAGAGTTGGTCATGGTTCCTTATGAACCTTA
GGCAACATGTTGTCCCTACCTGCGAGGGGGTGACATTGATATTTGATCATCACAAGACTT
TACTTGGTGTCATGGCGAGATGGTGGATTAATCCAACAATTCATCTGGTTATAGCAACTT
CAATAAAGCATTCAAAGATACTTGGATTAAGGATCTTGCTTGGACTGAAGGTGTTGCACA
TCAGGTGCAAAAGTTCAACCGAATACTAGAGGAGATCGACTAGTTGAATCTAAGGCAATA
CAGTGGTTATTGCAAGCTTGGGGGGGGGGGGGGGGGGGGGGGGGGGGGGGGGGGGGGGGG
GGGGGGGGGGGGGGGGGGGGGGGGGGGGGGGGGGGGGGGGGGGGGGGGGGGGGGGGGGGG
GGGGGGGGGGGGG
>TeaL_37773
GTAGTATTAAAATATGTCTCTACTCTTCTTTTTCTTCTTGATTATCTTATTCCTGTTTGA
TACCTCTGCATGTGCTTCCTCCCCAGTTGCTGTCCCAGCACAAACACAAACACTAGACAT
AAAGCCCCAATACTACAAATCCCACCGCTGCTGCAATATATTTTTGTCCGAACTTCCATC
AATGGTAATCGAGCAGAAGTCAGCATCAGCCGGCTCTCTTCCCTACTGCACTCGCGGTTT
CAGCCACCACTGCACTACCACCGCCATGACCACGCTGCTGATCTGCTGATAAATCCTTAC
TATTATTTCCCATCGCTTTCTATTCAACCTCTGTCCACCCACTTCCTTGGCCTTTTTTTT
TTTTCTGAGTTAACAAACAAACCCAGATTCTCAGTCGCCCTGATCTTGCTCTTGCCTTGT
AACACCATAGCGTTGTGCAACATTTTCGGAAGTAATTCCCATAGGAAGAAGACAATCTCG
GGCTTGTGCAAAACTGTCCACTCTTGGGTTAACTTTGGGAAACTTTTCTTTTTTTTTTTA
TTATTTTCCTCCATCGTTTGAAAACCCAGCTTTTCTTTTTTTATCACCCACCAACCCTTA
CTTTAAAACCACACTTTATTTTTTTATTATAAACCACACTTTTTGCAAAGCCCACGACAC
AGCTTTGCACATGCCCTTTCTGATAACATTATTTTTCTTTATTTTTTATTTTTTTAATTC
CATCCACTCCCTCTCTCTCATCCCTTTTTCTATC
>TeaL_37774
AAGGTATGTGTAGAGGTCCGGCGAGCGGCCAAGGTGAGGCTGCCGCCCGCCGGTGAAGCA
GAATGATTAGGTTGTTAATTTAGCTCTGATACCATGAAAAATGTATGTATTATTGATTGA
TTGATATTTGTTCTGTTACAATGGATTGATTATATAGATGTAGGTTAGGTGGTGGTAGGT
GAGGAGTAGGTGAGTGTAGTAGGTGAGTGTGTGGTAGGTGATGGTAAGTGTGTGGTAGGT
GATGGTAAATTCTAACAATCCGCATGCAAACTCAAGTAAGTAACACTGAGCAAATAATAA
GAAAGAAT
>TeaL_37775
TTCCTAATGACCACCACTACATTCTCCACTAGACTCTTGGCAATTATGATTCCTACCCCA
TTCCTGCGTCTGTCCTTACCACTATAATACAGTTAAAAACCGGTATTCTCAATTTCCCTA
GCTTTCTCACCCGTCCACTTAGTTTCAATTTGGGTGAACACTTTTTCTTTCCTTTTTTGA
AATTCTTTCATAAGAAAAAATGTATAAATTAAATTAAACTAACACACTTTGACCTTGAGA
TTTCTGACAATCATAGGAACCTCTCCCATTGTTTTTGAAATGAAATGACATTGAACCCTC
TTTTCACAGTTGTTGGGTAGACAGTGTTAACATGTAATAAAATGATAATGTTTGCACTAA
AACGTATTCATTATTTTATCACATTTAACCTGTTTTGGTAGAGTTGACTCCGCCTTGACT
CGCTAAATTAAAACTCATCATCCTATGTTGTCCTCCTCTGCATTGTGATGCACCCTAACA
AACGCCACCACTGACCTACCCATTGCCATTAGCTACCATGGAATTATTGGCCATTTGAAT
ATCGTTGTCTGAATCATCACAGCAATATACATGCATAGCCTACTATCATCACCACCAAGG
GTGGCAGCCTAGCTGGTGGGAGTTCACTCCCACGTGAGTGACACGATTTCTAATCATCGT
TGCTCCTGACTTTTGTTCGTTAAGACACTGGTGGGGTTAGGGGCAGGCTAGCTCAAGCTT
GTCTTGAGGAAGTGCTTGCGTTCTCCCGTGGGCAGTGCCCCCTCTTTGTTGGGCCCATCT
AGGCCACTCTTGTTCAATTTCTCAATGGGTAGGGGCTTCTTTGGTCACGCCCTAGAGGAT
TGATGGTTGATCTCCTTCTCCTGCCCTTGTTATATCAAGCAAAAAGCCCAGTGTCATCAA
AACGACCCACCATGGGCAGCCAGTGTCCATCAGGTATACCACCATCACATCTCAACCAAA
ACACATCTCACTATTGCTACTGCTTACACCAACCACCATACCTTAATTTTATCATTATCA
TCATCTACTTTTGGCCACTGTTTTTTCATCATTTTCAATGCCAGTGATGATTAAAGGGGA
AAAATTATATTACAATCCCACCTTGATCATTTCTATCACCATTCTACACAGATTTACCAT
ATCACTTTTGTTTCTGTATCAAAACTTCCACCAATAACCACCACAGGCCACCAACCCCTG
CCATTTCTCCCATCCCAACCTACTCTTCAAAATACTTTACTTTTTTTTACCC
>TeaL_37776
AATTACTTAAAATATTAAAAAAAATTAGTGAAAATAAAAAAAAATACGAAAAATAAAAAA
TTAATTTTTTAAAAAGTGAATTCTGAAAAGGGAAACTAAACAAGTTGGATGATATTCAAA
ATAAATAAGTTTTAACCGAGCCAAGCTGTACATCCCTGGTGGTAACGAACCATTGATCAA
CACCAACTCTCTTTTCTTATCAGAACTATTTTAGGTTTACAACATTTCCATTTATAGCAC
ATTTATTGAATTTAGGGGGGAGAAACACAACAAGAAATCATAATTTTGCGTACTTCCTGA
GATTTGCAGTAGCATTTTTGGCATGTTCAGGGACAGGCATGTTGGTAAGAAGAGTACATC
TTGAAGATGATATCAAATATCTGCTTTCCGAATTTGAAGGATCAACCTTATAGAGTCTTA
CCTCCCATACCTG
>TeaL_37777
TGGGGAGTAGCGCAATGTATCTTCCTTTTTGTTGCAGTTTATTTTAAAAAAAATAGACCT
ATTCGTCCAAGTACAAACTTCTATCTCTGAATAGGTGAGATGACGTGGACTCTTTTATTA
CTATATTATGACATTAGGAACATATCTATAGAGATGGAACATGTTGTTTCTCTTTCTTGA
TCCATGTGCATGTGCAGTTTTGGATGCACATTGTAGTACTAGTGCTTAGGTTCATTTTCA
TGCAATTAAATCACTTAGTGATTTTCAAGGTTCAAACTATTATTAAAGGATTGTCAAAGG
GGGAAAAAAAGTATTGATAAGCCTGTTGACACATCTTTGGAGGATCTGGAGTTCCTCGTA
CGGCTTTTGGATGGTGTCTCTGATTCTGGATCTTTCGCAGATCGTGTTCCTTTTGCCATT
GTGCATCTAGGGTTTTCCTGATGGGTTCCTTGCAGATGCTTGTGCCGCCTTGGATCTGGG
GTTTTCTCCCAAATCCTCGTGTTGCTGTTGGATCTGGACAAAACCGAAGGCTATGACAAT
AGTGGATTTCTCTCTCTCTCTCTCTCTCTCTTTCCTATATTCTCCCCTTTGAAGAAGAAA
AAAATGATTGTGGAGGAGGGNNNNNNNNNNNNNNNNNNNGACAGGGGGAGCAAGGTGTGG
CGGAGGACGGAGCAATGGCGGCTATGGTGGAAGGTGGCTGTGCAAGGTTGTTGTGGCCGG
GATTTGGGCATGGGGAGGGGAAGCTGGTGTAAAGAAAGGGGATGAGAGAGAAGGGGTTGG
CATAATGGGAACGGTAATGTTGTCCCCAAAAATTTGATTTTCATGTCTTTGAAATTATTG
TTTTTCCATTCACGTTTTTGGTAATTTTGAAATATTCTCCCATTGAGTTGATATTATTTT
GTTCCTTGAGATTTCCACTAATATGAAATTATAAGATAGTAAAAAATAAATATTAATTAC
CTTATGTAATTGATTAGTTAATAAAATTATTTTTAAACAACAATCAAATATACCAAAAAA
AAATTATATGTATAGCTATGGGAAC
>TeaL_37778
GATAGAACAAGATCTGCTAACAAACCAACCTAATCCCGAGCTTTCTGCCATTGCGGCTCA
TTTTCACTATTGCCTGGGATTTTAGGAAATGAATCTTTTTTTTTTCATTTCAGTGTAATG
CAAATGCCTTTTTGTACATTCTACTAATTATTCCCCCCATCTTAAATTGCTTTACATTGA
GTGATTGTCTAGTCACGCACATTCTCTCTCTCTCTCTCTCTCTCTCTGCTTTTTCTCTAC
ATTTATTAGGAAGTAGGTCTTCGATCTCCCCAATCTCTCTCTCTCTCTCTTTACTCTTTC
TCTACATATATTACAGATTGTTTTCACGCGGTCTATCAACTTCCTTCTTTGTCTTCGATT
GTCTCAAGAGTTAATTAAACAAATTCATACATTTCTTTTGTTTTCTCTTCAGATCCTATT
CTCCTTGAGTATCTAAAATGTTATGCTTTCTCATTGATTCTGATGTCGATCACTACTGCT
TTTGCCTTTGCTAGTTCGATTTCTCATTTGTAGCCTTGTAAGTTCTATTGAATTTGAGCA
GAAATGGAGTTTTGATATCAATACATGTTGGTCTACTGTTTTGCTAAGCTAATTCTGAGG
AATTCTGTTGAATCTCTTTGGAATTTATTGGGTTTTTGTTTTTATTGCATAAATTCAATC
AAGGCACTACATTGCACTTCTAGTTGGGGTTTTAATGACGTTTAATTATCATAATAAGTA
TAGATGAATCCAGTAAGGAGTTGTTTTGAAGTCGTTTATAGAATTTAGATTTGATCTGAA
GCTATTCATGTGTGTTTGGATTGATTCACATTCTCGTAAGGAATGTATTGAGGTTTGTTT
GTTTTGAAGTGATTTTAATTCAATTGGTGTTGATTTATGGACAAATTGGTAAGCACAAAT
TTGTTTTTTTTTTGGGTCCCAAAATTTGATGGAGTTTTGCAGGAGGCTTTATTCTTTTGA
CTGTGTTTTGGAGGCAGATCTGAAGATCTCACATCATCAGCAAAGCTGGCGGTGACACTA
GCTTGGAGGTTTGCTCCCTACAATGGCAGCAACCTTGC
>TeaL_37779
ACCGATTGTTTCTGAGAAGTTACACATGTTTACAAATCATTTTCCCCGAGCAACAGAAAT
CTCAAGATTCTCAAAGCGTGCTGGCTGGCAGGAATGATTTGCATATGACCCCATGTAGTC
TCTGTTGGTCCACCGCCAATCCAGGAGAGCTTTTCCTGCCGTTCGAACCACCTATTGTAC
AGAAATGGATCCTTATTGCAAGGGATGCTAATGGGGGTGAATTCTTCAAGCAACATGGGA
GTTCTGGCACAAAATTAGTCTTTGAATTTGAGTACTCACTAATTGAAGAGCTGCATTGGC
CTATCACCATGTCCCTAAAACCAATTGGTGTCAGCAAGGGCTTGCAGTATGTCCTTATGG
CATTTGACATCGCACCCATTAGGCTATTTTTAGAATGGTTGTAAGGAGCGACATTGTGTA
CCAAGCATCTTGCTAGTTTACTAGTCTCTTCTCACCTTTCACCGCCAGTGCTGTTCAAGA
GAATTCCAAAGGAGATGAGTTGAAATTCACTGTTCAGAAAACAACAGGTAACCAATCTCC
CAGAACAACTCAGAGAAAAGACAAACGTGAACCAGAAGAGTGGATTGCAACTTATAGAAA
CAGCTTCAGAAACCTTTTCTGTTAAACAGTATTCTTCTCTTCTCAACAAAATGTAATACA
AGATTAAATAGGACAGAGAACCTTGGCATGTTATCTTGGCTCCAATAACATTAGCCCTCG
ATAAGCCTAGACACATTCTGATCTTAAGATTAGATGATGGCATGGCACTACTTTTAGCTC
GGAAGAAATAGATTTGTGAGTGTAAGTGGTGTTTGAGATTTCCATATCAAATTTAAGCAA
CTTTGAGGTACATGTACAAAGGGCAGTGTTTGATGATAAGAGGAGACAATCCCAGCAGAG
CTATAAACTAAGAAAAGCCAACCAGACAACCCAAAATTGTGTAGATCTCCTCTGTTTTAG
GATGTGTTTTATCAACAGAATAGAACTGGTGAACTTGGTTATCAACCTCAATCCAACTGC
AACCAGGTGCCTTATGAGCATTTTGCTCCTTCAGAATCTTCCTTACCTTCCTAACCTCGT
CCCACTTCCCCGACTCTACGTAGATATTTGCCAACATTGCACCATAACCACCATTATTCG
GATCGATCTCAACCAGTTTCTTGACAGCAAATTCAGCCAAATCTATGCGGCCATGAATCT
TACAGCCGTTAAGCAAAGATCCCCAAACAACCTCATCAGGCGGCATCCTCATCCCCCTTA
CAACTTCCATGACTTCTTCAAATCGTCCTGCTCGACCAAGAAGGTCTATTAAGCACCCAT
AGTGCTCAATCTGAGGCTCAATATCATAAACCCTAGTCATCAAATCAAAATAAAACCAGC
CTTCCTTGACCAATCCTCCATGGGTACAAGCATTCAACAAACCAACAAATGTAACCCCAT
CTGGTTTTACATCACCTTTACACAGAGTCATTTCCTCAAAGACACTGATGGCGCCCCCAA
TCTCGCCATGGAGGGCAAAACAATTGATCATGGAATTCCACGACGTCAAACTTCTCTTTT
TAGTCTTGTCAAAAACCTGTCTTGCTTCTTTTAAGTTACCACATTTTCCATACATATCCA
CCAGAGCATTGGAAATATACGAATCAGAACCAAGCCCATTTCTATAAATATAGCCATGGA
TGCATCTACCAATCTGAAGCATACCCGTGTGTCCACAGGCTGAGAGTGAACATACAACTG
TAACCTGATTCGGCCTATTCCCTGGACACGGCTCTTCCTCTGAAAGGCTAACCATTCTCC
TAAACAGAGAAATTGCCTCCGAAAACAGCCCGTTCTGTGTACACCCCGCAATCACAGCGT
TCCAAGACGGAACATCCCTCTCGGGCATTTCTTCAAACAGTAACACCGCATTCCCCATCT
TCCCAAGTCTAGCATACCCAGAAACCATAGCAGTCCAGGACACAACATTCCTCTCGGACA
TTTCGTCGAACAACTGTCTGGCAGTCCCAAGATCAGAACAAAACCTCGAGTACGAATCCA
AAAGCGCCGTTTGCACAACTGGGTATTTCTCAAAACCATATTTCAATATCTGGGTATGAA
CCAGTTCAGTCCCACGAGACTCCATAACTTCCGGGCAAGACTTGAGGACGTGGGGATAGA
TAAAGTGGTTGGGCTGAGGGCGTCTCCGGCGAACCATGTCGCGGTACAAGAGAAGGGATG
ACTTGTGGTCGGAGTGGGAAGCATAGGCAGTGATCATGGCGGTGCAGAGGTAGATATTGG
GGGAGTTGAGATTGTCGAAGATGAATCGAGCGTAATTGAGGTTGGAGAGGACGAGTGTGC
AGAAGCGAACGAGCTTGAATGCGAAGAACTGGGTTTGGCCGTGGCCGATGGAGATGAGAA
AAGCTTGGAGTTGCTTCAAATGGTTGATGTGATTGCATTTGTCTACTATTGCAAGTACAT
ATTGATTCAGATTTGGTTGGGTGATCATGTTATGTTATGTTGGTCTCACTTGCCTTATGC
TTCTTCTCATGCTGTTATGAACTATTTATTCTTGCTTTCTTTTTCGAGTAAAAGTTTGTA
TAAAACTCATAAATCAAAAATAATAATAATAATAATAATAAAACATAAAACTGTTTTTAA
G
>TeaL_37780
TTTTTTATTTTTTTATTTTAATATTGTAAGACACGTATAATGTGGACACATGGATAGTGC
AAATAAATTGACATGAGAATTTAGCCAGAAAAAGAAAGAAACAAGGAGTTCACAAGTCAA
CTACTTTTCAGCACATTAATGATTGAGAACATGGATCAATTGTTCAATATAGAAAGAATT
AAATTAGGAAGGAGAGTTGCAAACTATGTACATCAAACAAAAGAAACACTTTAGAAAAAC
CACACCGCCACCTGCCCTACCGACCCTGATAAGTACTGTTCACTCAACCCTACTGTTCCC
TCAAACATTGCATTCAATGGAGGGTTTAGGGGGGCCTCTCCCCAAGGGGGAGGGGGTCCG
GGGGGTTTACCCCCTCCTCCCGGCCGAAATTTTTGGGTACTTTCATAATTCCCATATTGC
TTTCGTGCAACTCTATATCTATACTTATAAATAGATGAGGGGCGCCTCTTTTCGGTTAAG
CAAGAGTTGTATTTTTCTGATCATAATGAAAACCGCAGCAGCTATGGGCGTAACCCTATT
CTGGGGTGAACCATGTAAATCCTTGTGTTCTTGTGTGTGTGTGATTTGTTTGATTCGTTT
TT
>TeaL_37781
AGTGTTTCCGGATTATTATTCACAGCTCTTTAAAAGTATACTTTTCAATCTCAAAACTCG
TTCCAATCACCTCCAAATCAACCCTAATCCCTTTCCCTACCTATTAGCCTTCAATTTAAC
CATTAAACCCTAAATTACTCACTGTTTAGGCCATCAAAAAACCTCTGTTTTGAAAGTTCA
GCAAGCTGTCCTACATTGCTATAACCTGTGGCCATTCATATGGTCTTCCTTAAAAAATAA
TAATGTCATAAACAAGATGTGGTAAAGCGAATTAATGTTAATTGTTAAATTTGATAGTTC
AAGTATGATAGTTCAACGGGCAACGTGAAAATTTTCGTCAAACAATTGTAACACTGCTAA
CAATTTGGGGCAAAGTGAAATAATTTCAAGAGTTCAAGTGTTAATTGTTAAAATTGATAG
TTCCTCAGGAAAAGTGACACAGGTGTGATAGTTTGAGGGGGCAAAGTAAAGTTTCCCCCT
GATCAGTGCCTTTTAGAAGCAACACCTTTTAGTCTTGGACCTCAGCAACCCCAACCAATA
TAGAGCCTCTGAGCAAATAATTCATGGTCAAGCATATAGTTGGAAAGGGATGAGTACCCC
CAAATTTGTTAGCCAACAACTTGACCGCTAAGGATGCTCATGCGATGCAAGAAAGCGTGT
AGGAACTAAGGGTTGAGCAACAAGAACAAACACAAACACACAAATAAGAGAAACTCTCTC
TCTAGGAAATATTACCAATCCCCAGAACTAAGGCTGTAACACCCCAAATAATGCCATGTT
CCATGATCACATCCATATCCATCTTTGAATGTCCTAAACGAAATTAGCTATCTCATTACA
CAAAATACTTAAAGTAAAGCTTAAAAATGAATAGTTAAGAAGCTTTGAACACATGAATTT
CCTTGTTAACTGTTAAGAGTTAGGAAGTAGTCACCTTTTAAATTTAGAAAACAAATACGT
ACCACACTCGAAGCATTCTTACATGACACGATTGAATACTTACTCTAGTTTAATTACCTT
ACAATGCACTAGAGATAGAAATATGGATTGCTATGATAAAAAAATAAAAGATAAATGCAA
TTTGTGAGGAATTTAGAAGGAATACGTGTGTTAAAACTAGAAGACTTAAAAGCTAGAGCA
CACTTGGGTGAGGAACCTTAAGTGTAGGAATTTTTGGTGAACAATAAGAGCTAGGAGATG
AGTTCAACTTGAATTTAGAATGCCCTAGACATCTTGAAAACCTTAATTGAGAAGCTTAAT
AACTTAGGTCTAATAAATATAACTTTCTGGACACTTCGTTGATAATTACGCGAGATTAGT
AATAATGCGTGATTAATTAGACCTAATCAATATT
>TeaL_37782
CAACTCTAGTTGAGAAAATTAATGAGGCTTGTGACTATGAATTATATGGAAGTCCAGAAA
TGCACACATTTTGTCTGAAGATGGCTTATAAGAAGTAAGCAATTTACTCTCAGATAATTA
CATTTTTTTTGGTGTGGTTATTTATGTTAATACTTGCAAAAGTATTTTCTTTGTAGTTTT
CTTACCAAGTTATATAAACAACCTCTCTTGTGGACATTGAATGAGAAGAGAGATCATTCA
CATGCGACCTTTGGGAATGCGTGCAGACCATAATGCCTTCGATTTACAATGATATTCAAA
TTTTTACTAAATATCCATTAAGGCGTGAAAAGGAATATCTAAGGCACAATAGGTTATTGA
AATTGAAGAAAGGGATTGAAGCTGCTGAAGCTGCATATAAGACGAAAAATGGCATGCATC
AAAAGGTACTGGTAGGGGATGTCCGACAAAACGAAACAGAAGGATAATACAACAAGAGAT
TACTTATCTTATAGGGAAGAGCTATGTACACATTGATTAGGTGAAGCAATGTCTTCAAGA
CCCGGTAAAACAAATTTGAAAATTCACTTAATGACTTAATATTTATCTATTTCTTTAAAT
ATTTTTAATTGTGCAGGATCTTGACTGTGAGGAACAGTTACAAATTCTATT
>TeaL_37783
TCTTGTGGACATTGAATGAGAGAATAGTTCATTCACATGCAACCTTTGGGAATGCGTGTA
GACCTTAATGCTTCTGATTTACGATGATGTTCAGATTTTTACTGAAGATCCATTAATGTG
GGAAGAGGAATATTGAAGGTACAATAAGTTATTGAAATTGAAGAAAGGGATTGAAGCTGC
TAAAACTGCATATAAGACGAAAAAGGGCATGCATCAAAAGGTAGTGGTAGGGGATGTCGG
ACGAAACGAAATAGAAGGATAATGCAACAAGAGATTGCTTGTCTTATACGGAAGAGCTAT
GCACACATTGATGAGGTGAAGCAGCGTCTTCAAGACCCGATAAAACAAATTTGAATATTC
AGTTAATGACTTGATATTTATTTATTTCTTTAAATATTTTTAATTGCGCAGGATCTTGAA
TGTGAGGAACAATTACAAATTCTGTTTGACTATACTTTCCCATGCTACATAGGGGAACTG
AGGAGTCAAGCTATTACAATGGAAAGTACTTTCCTTAAAGTATTGTTGCCGTGCCCGAGA
CTAGGCTGATTCAACAAAAATGATATCCCAGAGCGTCAATGATGTGTGAGGTAATCTTAT
AGTGGCTTTTGAAGGAGCATCAGATGAAATGTGTTGACGCTATAAGATGACCTCACACAT
CTTGATAATCTTTCAAAAGCCACTACAAGATCACCTCATACATTATTAATGCTCTGGGAT
ATCAGTTTTGTTGAATCAGTCTGGTCAGGCGTGCGTGACCATAGTATTTTATGGAAAGTA
CTTTCCATTGTAATAGCTTGACTCCTTAGTTCCCCTATGTGGCATGGGAAAGTATAGTCA
AACAGAATTTGTAACTGTTCCTCACATTCAAGATCCTGCACAATTAAAAATATTTAAAGA
AATAGATAAATATTAAGTCATTAAGTGAATATTCAAATTTGTTTTACCGGGTCTTGAAGA
CGTTGCTTCACCTCATCAATGTGTACATAGCTCTTCCGTATAAGACAAGCAATCTCTTGT
TGCATTATCCTTTTGTTTTGTTTCGTCTGACATCCCCTATCACTACCTTTTGATGCATGC
CCTTTTTCGTCTTATATGTAGCTTCAGCAACTTCAATCCCTTTCTTCAATTTCAATAACT
TATTGTGCCTTAGATATTCCTCTTCACACCTTAGTGGATATTCAGTACAAATTTGAATGT
CATTGTAAATTGAAGGCATTAAGGTCTGCACGCTTACCCAAAGGTCGCATGTGAATGATT
TCTCCTCTCATTCAATGTAAACAAGAGAGGTTGTTTATATAACTCGGTGAGAAAACTACA
AAGAAAATACTTTTGCAAGCATTAACATAGATAACCACACAAAA
>TeaL_37784
TTGTAGGTTGAATTTGAAACTATAAATTATAAAAAATAAAAATTTATTGCTGTACCAATA
TCCTATTTTTTTTTAGGTCTTTTCGTATCAATGTACCTGTAACTATCCGTACCTGCGCCC
GTGCCTCATAGGTACCTACAATACAAAATAGCAAAAAAAATAATTTCAAGAGACTAGATA
AGTCCATGAAATTAAAATTTCTAACATACTTGAAATTGGGATTCAATAAATGTGCCAAAC
AGTGGAGAGGAGTATTGTTCTTATTCCATCGGTCCACGAGAATTTGTTGCACCACATTAT
AAAATGTAGAATCCTCTTCTATTTGCAGGAATTGCCTTTTTGTTTCTGAAGTTGTTTAGA
TCAGTATAGAAAGTTTTCTTTTATCTATTCAAAGCATTTTTTGATTTCTTTTGAAGTTTT
TCATGAAGTTACACTTTCATTCCCTGCAATTAATGATGTATTGGTGGATGTGATGCTGCA
AACATAACAACTGTTGCTGGAATGGGGAAACCGGCCCTTGGCATGCCAAGGGTCAGTCAG
AATATAATTAAATAAAATCGTAGATAGTTTGTCTTCTAAATAATAAAGTCGTCAAAGAGT
TTATTCTTACGAAATTGAGTGAAATAATGTGTGATATTTTTTGGTTATCTAGGAAGTAGT
TAACTGTTTCTAGAGTTGACTCGAGGACTCTGAACATCAGTTGCTGATACCGTGACATCT
TGTCGTGATATTTTGCTATAAAATGCGATATTGGTCAGGATGGGATGGTATGAGGCAATA
CAGACCTGTAACACACATCATGATGAACTTGTATTGTGTTGCAATATCACATTATTGCTA
CTGCAATGAGTTGCCTGCCTGAGTTGTCGTGTTCTTGGCAGTAACTTCGAACCATGGTCC
TGATGATGGTTAGTAATTTTGGGTCTCTTTGCTGGTTGGTCACGAAGCTATTAAAAATCT
GAAGTCTTAGCCTTGCCTCGAGTTGTTAAAAATTTGGGTCTCTTTGCTGGTAGGTCCTGA
TTATGGAAGACTATCAGATGAGTCAATTAGTGATTCTCTCTCTCTCAGTTATAGATCAAG
GAAGTTAGCTATAATAATAATAATAATGGCAGAAAGGTGAAATTGGAAGTAATGTTTAGA
AGTTGAATGTTTACTGTTTGGTGTGGGGCAACTTAGGAAACTTTATTCACCCAAAACCTT
AGGAAGCTTATGGTGGAGTTGCCTACGGTTGGATTTGTGGCAGGTTCATGGTCAGAAAAG
GTTGTTGGCTTTAGGATTAAATAGGCTAGAAGGAAAGAATTATGAGAATTTTCCATTATC
TTATTTTGGGTATTTTTTGGATGAACATTCAGTTAACAATAAAAGAAGAAATTCAAGATG
AAAGAGAGAAGATGATGGAATAGAGAAGATGAGGGAAGAACAATGTTACGAGGCACGAAA
CCTAAAATCAGTTTGTCCTCTCTAACTAGGTATATTTATATCAATAAGTGATAAGTAGAC
AATTACACAACTACCCTTCATCTAATCTTAACACTCCCCCTCAAGTAGGTGCATAGATAT
CTCTCATGCCGAACTTGCACACAATGAAATGAAAAACTTTACTACCTAGCCCTTCAGTAA
ATATATCAGCCAATTGTTCTGTTGATTGCACAAAAGGCATACAAATCACTCCATTGTTGA
TTTTCTCCTTGATAAAATGTCTGTCAATCTCAATGTGCTTTGTTCTATCATGCTGAATTA
TATTGTGAGCAATGTTAATAGCAGCCTTATTGTCACAATACAATCTCATTGGCCCTCGAC
TTAACAATCCCAAGTCTGCCAATAAAACTTGAAGCCACATAAGTTCACAAATGCCATTAG
CCATGCTCTGATATTCTGCTTCTGCACTTGATCTGGCTATAATTGCTTGCTTCTTGTTGC
GCCAAGTCACTAGATTTCTGCCTACAAAGGTACAATAACCTCAAGTGACCTTGATTAGAG
AACAAGATCCTTTTTCCTGGAGCCGATTTCAGATACCTCAAGATCCGATTAAATACATCC
AAATGACCTACTCGTGGATCATGCATAAATTGGCTTACTACACCCACAACATATGCAATA
TTAGACCTAGTATGAGAAAGGTATATTAATCTCCCCACAAGTCTCTGATATCTTCCCTTA
TCAACACAATCTCCATCAATGCTGCTAAGTCTGTGATTGGCCTCTATAGGGAAATCTGCC
GGTCTACACCTTAACATCCCTACTTCCCCAAGTAGGTCTAAGATGTACTTTCTTTGAGAG
ATAAATATGCCCTTGTCTCATCTAGCGATCTCAATCCCAAGAAAGTATCGTAAAGGCCCA
AGGTCTTTAATTTCAAATTCCTTGAAAAGTTGAACCTTGATTTGAAACATCTTCTGTACA
TCATTCCTAGTCACAACTACGTCATCCACATAGACAATGAGTATAGCAACTTTATCAGTC
CGTTGTTTGATGAACATAGTATGATCTGTATGACTCTGCTTGTAACCAAATCTAATCATC
GCCTTTAGAAATCTATTAAACCAGGCTCTAGGGGACTGCTTCAAACCATGTAATGCTTTC
TTTAACCGACAGACCTTTCCAGCAGTGTAGTTGGAGAGGAAAACCCAAGAGGAACATCCA
TATACACGTCTTCTTCTAAATCACAATGGAGAAAAACATTCTTTACATCCAATTGTTGCA
ATGGCCACCCCAGATTTGCCGCACAAGAAAGCAAGTCACGAACAGAATTCATCTTAGCCA
CCGGAGCAAGGGTCTCCTGATAGTTAATGCCATAAGTCTGAGTGAACCATTTAGCAACTA
GTCTCGCCTTATATCTTTCTATGGTTTCATCTGCTCGTTGCTTAATGGTGAACACCCATT
TGCAGTCCACAGGTCTTTTTCCCGATGGTAGAGAAACTAACTCCCAAGTGCCATTCTTAC
TCAGAGCTCGCATCTCTTCTGCCATAGCTTCTTTCCACTTGGGATCATTAAGTGCTTCCT
TCCAACCTTGCGGAACAGATTCAGAAGACAACGACGAAACAAATGCACGATATGATGGAG
ATAAGGAGTCATAGGACACAAAATTAGATATAGGATGTTGAGTGCAACTTCTAACTCCTT
TCCTAATAGCAATAGGAAGATTAAGATCATCAATGGGAATGAGAGTAGTGACCAAGGATT
CATTACCTAAAGGATCCACAGATGGAATAGGAACTGGATCCGGAGATGGCGATGGTCATG
GAAGCACATGAGATGGCTCTTCTTTTTGTCGTCGAGTGTAAGTCTTGAGATCTGGTCTAT
CCAACCTATTAGACTCCCCCTGAATATGTTTTGTTTGCACCTCCCCTCCACTACAAATGA
TAGAGAAAAAAGCATAAGAAGAATTAGAAGAAACAATCTCTTCTGTAGAAGCCTCTCTCT
GAAGAGATTGACCTGAAAAAAAGGATTCAGACTCACAAAAGGTAACATTCATAGTAACAT
AGAATTTACGAGAGTGAGGATCATAACACTCATAGCCTTTTTGGGTGGAGGAATAACCAA
GGAAAACACAGCGCACAACCTTGGGATCCAATTTGCTCCAAGTGAGGCGAGAGGAATGAG
CAAAACAGACACAACCAAACAATTTAGGAGGAAGAGAGATGGGAGACACAAAAGTGAGAG
AGAAGATCAAGAGGGTGCTGAAACTAAAGAACACTAGAAGACATGCGGTTAATAAGATAA
GCAGCGATAAGAATCGCATCACCCCAGAATGGTTTGGGAACTTGCATTGTGAACATAAGA
GCACGAGCAACCTCAAGAAGATGACGGTTTTTCCGTTCAACAACACCATTCTGTTCAGGA
GTACCGACACAACTGGTTTGGTAAAGGATACCATGTTCTTTGAAATACGCGCGAAAGTCA
CCATCAATATATTCAGTGCCATTGTCACTCCGAAGGACTTTAATGGGAGTGGCAACTTGA
GTATGGACCATCTTATGGAATGTTTTAAAACAAGAGAAAACTTCACTCTTCATACGAAGC
ATGTAAATCCAAGTTGCATATTAATAACGATTAATAAAAGTAGCAAACCAACGATAGCCA
AACACAAACATAACACGAGAGGAACCCCATACATTAGAATGAATAATAATAAAGGGAAAT
ACACTTCTTTTATTAATTGGAGGATAACAAGAACGTTTATGCTTGGTAAACTCACAAGCA
TCACAATGAATATTACTCCTATCACAATGTTTCACTAAATTTGGGAGAAGTTTGTTTAAA
ACAAAAATGGGGGGATGCCCTAAACGTCGATGCCATTGATGTAAAAGTGAGAGGCCAGGA
GTGCTGGTAGTTTGAAGAGCTTGTCTAGCGGAGGAAGAAGATTTAGCATCTAAAACATGA
AGGCCCTCATGTGCTTTACCACTGCCAATTGTTCTCCCCGTATCCAGTTCTTGAAAGACA
CAATGAGAAGGATAAAAGGTTATGGAACAATTTTAAAAAGTGGTAAGACGACTAATAGAA
AGCAAGTTAGTAGAGAAGTTTGGGACGTATTAAACTGATAATAGAGAAATAGAAGAAGAA
TAATGAATGGAGCCTATCCCAGAGAGAAAGGATAAAGACCCATCGGTAACTCTCACTTTA
TCCTTGCTAGAACAAGGGGTGTAAGAGTGGAAAAGATTAGACAAACCTGTCATATGATCG
GTAGCACCAGAGTCAATAGTCCAAGGGGTTGATGAGACAACACTTAGGGCATGCGAAGGA
ATACCTGTGGAAGCAAAGTTGGAGGAAGGGGGTTTAGAAGTAGTGGTAGGAGAAGAATTA
AGCCAAGCCATGAGATGCCGGAGAGTGTGTAACTCGTCTTGGGAAAGTGCTGTAGGATCA
CTTGAAGTATTAGGAGATGACTCTGAGAGATGTGCATGAGAGCGAACAGTACCACCACGA
TAACCACGACCACCACCTCGTCCTTGAGTAGGACGACCATGCAACTTCCAACAATGGTCC
CGATTATGACGTTTTTTCCCACAATAATCACAAATGAGCTGATCATTAGAGGAGCCTTTT
CCTCCAGACTTGGACTGACCAACTTTTGCATCTGTAGGAGCAGAAGAGACGGCTAGAGTA
GAGTGATCCTGAAGGGGCTGATAAACCATAGCACTCCGCCCACTTTCTTCCTGCAGAACG
TAAGCATAGGCCTCACGCACGGTAGGAAACGGATCACGGCCAAGGATCTGAACACGAATT
GGATCATACTTCATGTTGAGACCAACAAGGAAGTCATACGCACGCTCGTTGGACACCATC
TGCTGAAACATAGTTGCTTCTTGGGAACACACACCCTGAAAATTTTGATAATAGTCAAGT
TCTTGCCACAAACTACTCGACTCTGAATAATAGTCAGCGAGAGATCTCTCTTTCTAATTA
AAGCCCCGAATTTTTTTTCGCAGTTCATAAGCCTGAGCATCATTACTTCGTCGGGAATAC
ATCTGATTTGTAGCAGTCCAAATCTCATGAACAGTGTCCATCAAAACAAATGACCGACTA
ATATTAGAATGAATAGAATTGAGTAACCAGGTCATGACCAGGGCATTCTCCTTATTCCAT
TTGTCATGTGCTGATCCATCCTCCGTGGGAGCCTTAGTAACGCCTTGGATGTATCCTAAC
AAGCCATGAGCAGTAACAGCCAACTGAAAGGAACGGGACCACACTAAGTAATTGGTACCA
TCCAACTTAACAGAAGTAAGTTGAAGAGGAGAGTTATCACCAAGCATCACACTAGGACCT
AAACTCTTAGTCTCATTGTTGCCAGAAATGACACCTTCGGCAGCCATTAGTTAAGACTAC
AACCAGATTAAAAATGAGATGAAGAGAGAACAAAAACTGTCTGGAAGTATAAATCTCACC
AAAAACAGAACCAGCAAGGACCAGAAACAGCCCAAACAGCAGCTGAAACAGGCCAGACAG
CACCCGAATGAACCACAAGGACCAATAACAACCAAAAAAATACCCCAGAAGTGAAAACTG
AAGCCAGGGAAGGCTATAAACAGCCTAGTTGGTTCCTAGAGAAAGGAGCCTAAGCCTTGA
ATCAAGCAAAAACAGGCTAGGAGAGCAAATCTGAAAAAACAATCCGTTATTCACAAAAAT
AAAGAAAAAATCGAAAAATAGGCAAAGAAGAGTTCAAAAAATTTGAAAATTTTTCTGGGC
AATCCCCAGCCTTAGTCAAGCATGCTGGGAATTTTTTTTTTTAACATTTTCAAACAATGA
AGGAGAACCAGGAAGACGAAAGAACAGAGAGATTCAGAGATTGTGTGTTGCTCTGATACC
AAGTTAGCAATGAAAGAAGAAATTTAAGATGAAAGAGAGAAGAACAATGTTAGGAGGCAC
AAAACCTAAAATCAGTCTGTTCTCTCTAACTATGTATATTTATATCAATAAGTAATAAGT
AGACAATTACACAACTGCCATTCTCTTATTTTGGTTGGCTTGTAACGAATGAATAGAAAT
GAGGACTTTTTTAAAACATTTTTCAATAGGTTTTCTTCCACATTCTGGAGATAAGTACAT
GTACTTTAAGGTACAAGTACTTAGAAGGGCCTTAATATTTTATTCACTTCTCTGTCTCTC
TCCCTTTTCTCTCTCATCCACAGTGTTGTTAGAACCCTGCGATATGCAATATGAATTGTA
TCTTTTGGAAAAAGATACTTTTTGCAGACTCGTATCCTAAGTAGCAACGACATGGACACA
TGACACAACATGGACACGACACCGACACATTGACATGACGATTTCAAAAATGAACACGAC
ATCTGGGGAAAACGTGCAAAATATAGGGTTTTACATATTTATTATATATCATATATA
>TeaL_37785
CCGATAGAAGCAAAGTTGGAGGAAAGGAGATCAGAAGTAATGGTAGGAAAAGAATCAAGC
CGAGCCATCAGACGCCGGAGAGTATGTAACTCATCTTGGGAAAGTAACTCATCTTTGGGA
AGTGTTGTAGGATCACTCGAATTATTAGGAGATGACTTTGAGAGATGTGCATGAGAGCAA
ACGGTACCACCACAAGGACCATGACCACCACCTCGTCCTCGAGTAGGACGACCATGCAAC
TTCCAACAATGTTCCCGATCATGACGTTCTTTCCCACAATAATCACAAATGATCTGATCA
TTAGAGGAGCCTTTTCCTCTAGACTTGGACTGACCAACTTTTGCATCTGT
>TeaL_37786
CCTCGACGAGGTAATGATGCTCAGGCCTATGAATTGTGGAAAAAGATTCGTGGCTTTGAT
TAGAAAGATAGATCTCTCGCTGAGTATTATTCAGAGTTGAGTAGTTTGTGGCAGGAACTC
GACTATTATCACAATATCCAGGCGGTGTTCCCAAGATGCTACTATGTTTCAGCAGATGGT
GTCCAAAGAGTGTGTATGACTTCCTTGCTGGTCTTAACATGGAGTATGATCTGATTTGTG
TTCAAGTCCTTGGCTGTGATCTGTTTCCTACCATGCGTGAGGCTTATGCTTATGTTCTGC
AGGAAGAAAGCAAGCCGAGTGCTATGGTTCATCAGCCCCTTTAGCCGTTTCCTCTACTCC
TATAGATGGGAAATTTGGTCAGTCCAAGTCTGGAAGAAAAGGCCCCTCTAACGATCGTGA
TCAGGTCATTTGTGATTATTGTGGGAAAGAACGTCATGATCAGGACCATTGTTGGAAGTT
GCATGGTCATCCTATTCAAGGATGAAGTGGTGGTCGTGGTAACCGTGACGGTATTGTTCA
CTCTCATGCACATCTCTCAGAATCATCTCCCAATACTTCAAGTGATCCCGCAACACTTTC
CCAAGACGAGCTACACACTCTCCAACAGCTGATGCCTTAGCTTGATTATTCTCCTGCCAC
TGTTTCTGATCCTTCTTCCTCCAACTTTGCTTCCGCAAGTATTCCTTCGCGTGCCCTGAG
TGTTGCCTCATCATCTCCTTGGATTATTGACTCTGGTGCTACTAATTGTATGACAGGTTT
GTCTAACCTTTTCCACTCTTACTCCCCTTGTTCAGGCAAAGGATAAAGTGAGAGTGGCTG
ATGGGTGTTTTTTTTTTATAACTCAGGGTGTCCGGGCTAGCTTGCGTGCACCTCGACTAA
TCCCTGGAGGACCAATCCCACCGTCCAGCAGGGGGCCCATTTAAAGCCAAAGCAAGTGGC
TGATGGGTCTTTATCCTCTGTCTCTGGGACATGCTCTATTC
>TeaL_37787
AGGATGGACCAGCCCAAGAAAAATGACTTGAGAATACTCTTATCATGACTTGGCTCATTA
ATTCTATTCATCCCAAAATTAGTAACTCCTTTGTTTTGATGGATATTGCTCATGAGATAT
GGACTGCTGCTGCTCAGATGTATTCCCAGCATGGTAACGATGCTTAAGCCTATGAGTTGA
AGAAGAAAATACGGGGGTTTGATCAGAAGGATAGATCCCTTGTTGAGTACTATGCCGAGT
TAAGTAGCTTATGGCAAGAACTCGACTACTATCAAAACTTCTAGTCCGTTTGTTCTCAAA
GATACTACTACTTTCAGCAGATGGTATCCAAGGAGAGGGTCTATGATTTTCTTGCTGGCC
TTAACATTGAGTATGATCAGATTCGTATTCAGATTCTTGGTCGAGATCCTTTCCCACTGC
GCTTGAGGCATATGCTTATGTTCAGTAGGAAGAGAGTAGGAATAGTGCTATGGTTCATGA
GCCTCTCCAGGATCGCTTTGCCTTGGCTGTTTCTTCTGCTCCAAAGGATGGCTCACTCTC
TAAGTCTGGGGGGATAAAGGTGATAGTATTGATCGTAGTCAGATTACATGTGATTATTGT
GGAAAAGACCAGCATGGTCGGGAACATTGTTGGAAGTTGCATGGTCGTCCTCCTTGAGAG
CGGGTTAGTGCCCGCGGTGGTACTAGTGGTGGTGGTGGCTCTGTTCAGTCTCATGCCAAT
CTCTCTAAGTCGTCTACTAGCACCCGGGGGATTCTGCCACCCTTTCCTATGATGAATTGC
ATACTCTCAGGCGTCTGATGACCCGGCTTAATTCCT
>TeaL_37788
AATAAATGAAAGAAGTATTTAAGAAAAAAGAACTTCAGCCCTAACCGAGTGTCCTTGGGC
ATGAGAACTAAATGAATCCAACACTTACACAACCACAACTAAACCCCATAACCAAGTCCA
TGTCACATAGAGCACAATTACTACTCATTTTCATGCATTCTTGACTCCTTACACATCTAC
CAAATAAAATAAGACAGTCTATGTTCTACTAATATTGGTACAATGGCAAACAAAGAAACA
AATCCATTTCACTTGGCTTTCCAAATTTTTTTCCTACTGTTCTGATTTTCAGCTTTCTTT
TGTCAATGCATAAGCAAAAATTTGCAACTATATATAATTTGTGCACCATAAACAACTATA
CTGTTGTGGTTGTATTATCATAATAAGAATTACAGAATAACTAATCAGCATAGTAACACA
AAGCATAAACAACTTTCAATTAATCTTATCTGCCTTTCTCAACTTATATAAAGAACTTAA
ACAATACACAAGTAAAAATGACAACTTTCTACATCCCAGCTGAACAGTGACAGCTCAGAT
CTTCTGTTTCAAAAGAGGAAAATTGGGAATGGGAATTATTCCTCTAACATGAAAATAACA
CAGAGCTCAACAAAACGGTGTTCATTTGTGATCCCCACTACTAATACTTGATACACCTTA
ATTGGGAATGTGAGAAGCTCAAATCCCATACGAAACACCAAATGTAACCCAAGGCCACTG
AGCTACATCAAGTGCACAATGAATTATGTAACAAGTACCTTGCATGTTTCACACGAAGCA
TATCTATGTATGAGACTGTATTCTGAAGCTATGTTACATGGACTCGGGTACGGGTGTCGG
GTGCGGGTATGTATCTAGAGGTCGGACTCATCAAATCATAAATTTAAGAGTACGCGGACT
CGGCATAAAAAGTCATATTTTTATAT
>TeaL_37789
AGTGGTGCTTCTGTGATTGACTTAAAGATGACAACTACTGAAAAAGACCTCTATGTAATC
ATTCCTTTTGCATTCTTTGCTTAATTATTCATAATTATGCAACTTTTTATTTGAAGTAAA
TGATTGAAAGGTTGTGCAAATTATGCTGGAGGTTGGGTGTGTACTCAATTTATCTCCTCC
CTGACCCCTGTCAAATTGGGACGAAACTAGGTGTAGTTATTATTTAAACGAAAACGGCGA
TTGTTCCAGTTTAGAGGTGGGAGTGAATTTTTTTCTAAGATATTCTGAATAAATCGGACA
TATTATTTGGGTGCACCTTCAAACCTTAGTGTCTTCATGGATGTCTCTCAAAGAAGGATG
TTAACTTGATATTCATTTTGTACTTAAAGGGGGTGAATGTTAATGCATTTGGCAGGTTGT
GCTCCCATTGGGAAAGGCTGTTGCTGATCTACAGCCCCAATTTGATGAAATACAACGATG
TCCTGGACGTGGAGTAATTATTACAGGGCTTACTTCCCCTGGATCTGGGTTTGACTTTTA
TAGTCGCTGCTTCTATCCAAAAATGGGGATAAAGGAGGATCCTGTTACTGGGAGTGCACA
TAGTGCCCTAGCTGGTTATTGGT
>TeaL_37790
ATTCATCATAACCTTGGCGGTTTGTGTCATGTCACCTAGCACCTCGGTATGTGGTCATGC
CACGTAGCCAACCTCCTGGAGCCACATGGTCCTACTTAGAAATACATTCCCACAGACAAT
TGAAACATCATTAGTACGAACTAGATCACAACTAAGAGCAGTCTTCGAAGAATTCATTTT
TGATGTTTCACTAATAATAGTAGACATGCTAAGACTAGTGCATGCATGCAGGTTTGATTG
ATGGTCAATGGCCATCAACATTTGTTCAATATCCTCTTAATTCTAATGACATTTTTTTAG
TATGTTATCTTTTTGTTTGGCTACTACAAGAATTTGGAGGTGTTATGCAGATGAAGTTGT
CGCACTAGAACAATTTGAATTGTTAGACGCTTCAAAAATAGCAACTGAACACGAACATAT
ATATATTACTTAGGATCCAAAGAGTTAAATGTGTGATAAAAAGGTTTTCATGCTTGCAGA
AATCAGTATTGAGA
>TeaL_37791
GGAAACGATATAAATAAGGAAACAATACTAAATCAGTGATTGACACAATCACAGATTATA
TACATAATACTAAAAATAAAAAGATTTTATATACTCTAATTCCTATATTTAACACTCCCC
CTCAATCTGGTATAAAAATATTCAACAATAGCAGCTTGTCAATGGATGACTGAAGTAATG
TCGGTCTTACAGACTTTGTGAACATATATGCTAACTACTGAAAGGAAGAGACAAAGGATG
GACTCACAATACCAGTCCGAACCTTTTCTCAAATGAAATGAATATAAACCTCTATATGCT
TAGTACGTTCATGAAGGACAGAATCAGAGGACAGCATAATAGCAGACTTGTTGTCACAAA
ATAAGGAGGTAGGACCAGTCTCCTCAAAATCCAACTCTACTAGGATAAAACGAAGCCATA
GAATCTCACATGTTCCCTGTGCCATAGCTCGATACTCAGCTTCTGCAAAAGATCTAGAAA
TAACTGCTTGCTTCTTATTGTTCCATGATATAAGATGATCACCATAAAAACTACAAAAGT
CAAAAGTAGAACACCGATCAATTCTCGATCCTGCATAGTCAGCATCAGAGAAACAAGAGA
GCCCAGATTGAGAAACAACTGTAATGTTACAAAAGGAAGCCTTAAGGCACTGATTAAGGA
ATCACCTTTTGTATTGATTGATTAATTGACTGATTAAGGAATCATAATCAATCAATCAAT
CACAATCTAATCTAAATAAGGAAACAAGGAAATATTCTAACACTCCCCTTCAAGCTGGTG
CGAAGATATCTCGCATGCCCAGCTTGCCTAGAATGTCATGAAATGGTTACTCCCAACTCC
CTTAGCGAGGATGTCTACAAGTTGTTCGACTGACTTCACAAAAGGTGTACATATCATGCC
ACTGGTGATTTTCTCCTTGATGGAGTGGCGATCAATCTCAACATGTTATGTCCTGTCATG
TTGAACAGGATTGTGAGCTACGTTGATGGCAGCCTTATTATCACAACATAGCCGCATAGA
GTCTATCTGGCCCATCCCCAAATCACTCAACAAGAGTCTGATCCACAAAAGTTCACACAC
ACCTTGTGCCATAGCTCTAAATTCAGCTTCTGCACTCAAGCTAGCCACCACATTCTGTTT
TTTACTCCTCCAAATAACAAAATTGCCGCCCACAAAGGTACACTATCCTGATGTAGATCT
CCTAGTAG
>TeaL_37792
GGGAATGTGACTTGATTGATCCCCTTTGTCTAATGCTTGTTTTTTTGTGGTCTCACCTTC
AGTCTAATCTGGTGTGTTGTATGTTAGCTTTTTGTTTTCTTTGGGTTGGGAGGAAAGGTT
TTCAAATATCAGACAGGGGGTGCTCCCTAAAGTTGTATTAGATCATCGTCCTATGGTGAT
AGAAAGTTGTCATTTTAAGTGGGGGATATCACCGTTTAGGTAAAAGAAAATATATCGCTA
GACCATCAATCTTTTAAGAGATCTTTCGAAGAGTGTTGGAGTAGGAGTAGGTGCCATGAA
AGAGGGGCTTTTAAGTTTATGAGGAAATCAAAAATGATCAAAGGAAAATTGAATAGGGAG
ATATTTGGAAACATAAACGGGACAAAGAATAAATTCATTAGAAAAATGAAAAGTAAGACG
AAATTGAGTCCAGGGATGGTCTTGATGACAATTTGTTATTAGGATTTGTATGTCCAGTTA
CAGTATATAGATGATACTATCTTTTTCTCTTATAGGGAAGATTCTAAGGTAGTTAATTTG
CTTTC
>TeaL_37793
TTTCAAAAATTGCATGAATCATAAAAAGTTAATCAAATCGTGAATCGTACGATTCACTAG
AGATTCACTTCCAAAATAGATGCACCCATAGGTTCTTATCAATTTTGCAAAAATCGTGAA
TCAAATCGCGAATCGTAAGATTATGATAATAGAGATTCTCACCATCAGATATTTCTTTCT
TTAGCTTTTCAACAAAGATTAACTCTAGATATTTATCTGAGAAGGAAATTCAGTCTACAC
AATCTTATTGGCACTTGGATTATTATGTTTTTTTCTTTATATTCTGTCATTTCTTGCTAG
CCTTTCTAGTTGTTTGGTGGTAGCTTGTCATTGTTGCCTCTCCTTTCTTTTGGTTCTATT
TTAATTGCATTCTTTTTTAAGAAGCTATAGTGATACATTCTGTTCCATACTAAATGGACT
GAACAAGTTCAGGGATAAGGGTATGGTACACAATGATGGAAAGATTCCCCAGGTCCCACT
GCTGCTTTATGAAATTTAGGATTGATGAACTCTTCCCTTTTTCCCTTTTTTTCATCTGGC
TTAATTTGGTGTGACACTCAATTTTTTTTTTTTTTTTAATTTATGGCTGATGAACTCTTC
CCTTTTTCAATTTTTTTATCTGGCTTAATTTTGTGTGTCACTCAATTTTTTTTTTTTTTT
AATAGTGCAGCTGGCTCTCTGTGGGTGTTTTACGTGCTAACTGTGAAGCATGTGATTTGT
TTTGTTATTTCTCATATACTTTTATACTTTTGTATGCAGTATGTCCCTTCCATTGCTTCA
AATGTCATGATATTATGTATCCATACATGAAACAAATGGTTGTTTTTCATGCTTAATGAT
GCAACTTGTATGACATAGGTCAAGTGCTGTAAATCAACATG
>TeaL_37794
TTTGAATCCAAGACCTCCCCCAACAATGTATAACAAGTTGTTAGGAAAATGGATCCAACA
ATATGCATATCAAGCTATTCAACAGAGAATCTGTTGTAACCAAAAGAATTCCAGCTAAGT
GAATATTGAGATTGGTGATTGGGAACACCATGGATGACTAATTTGGTAATAAGGCATCCA
AGGGAACTAGTTTAGCCTGAAAGAGTTATAAAGAAGGTCTATTTCATGGTAATATTCAAA
AGGACATTGAGTGAAATGTTAAAACTCTCAAGGATCTATGTGATGCAGGAAAAAGGATCA
AAGAAGGGGAATCTAAATGGAAAAATATCTAAAATTGAGATATTTGGACAGGACTTGATG
GTGCACTTCCAGCAGAAGTCCTATTCCTCCAAACATTGAAAACTGAGGTTAAATGTGTTT
TAGCTGAATTAAATGTTCAACCTAGATTTTTATGGCAATGTAAACATATTCATCGTTAAG
TGCGTTGAGTCATTGATGAAACAATGAGGATTTCTCTGCTGCTGGAGAAGGATAGTGGGA
TAGGACTTGATGAC
>TeaL_37795
ATAATTAGAACTTAACAAGGTGTAGGTATGTAATGCCCAGGCCCCACATTGCACGCTGCC
CGCTTAAAGCTAGGCCCACAAGGCGTTTTAACACATTATTGTACAATAATGGTAAAAAAC
TATCACTCACAAGGAAATTTCACNNNNNNNNNNNNNNNNNNNNNNNNNNNNNNNACATGG
ACTTGGTACCTTCACCTCAACTCATCCATCTTGGCCCCAAGCCTCATGAGTCTTGGCTCT
GAGATCTTGGATCACCACAACCCACCCCCCTTAGGGCCACACGTCCTCATGTAGGACCTG
TCCCACATTTTTGGGTGGTGCTAGC
>TeaL_37796
CAAACTGAGTAATGATCATAGACTAAAAGGTACGATATATCTGATAGAAATCGGACTTAT
GAGTCATAAGATAAACCCAAGTGTAACGGGTGCAGTCATCAACAAATGACACATAGTATG
CAGAACTCCCTTTGGTGAGAACAGGAGAAGGGCCCCAAACATCAGTATGAACTAAAGAAA
ACGGTGTATCAGAGATAGTTCTTTTACGAAAAATGTAAGGCTGGCATTTTGGTAAATTTA
CACCCTTGACACTCGATAAGTTGATTAGGAGAAACTTTACTTAATAAACATGACTGAAAT
AAAGACCGTAAACGGTCAGCAGACAAATTCCCTAATGTGGAATGCTACAAATAAAAAAGA
CTCGACAGAAAATCTAACTGAAAAAAGAAAAAAGCAACTAGAGAGTTTGTCATAGGTAGA
TGCAAGTTCGTCACCACATAGATGTCTCAAACTCTATGGTTGGTCCCAATTTGTTGCTTG
GACATCTGATACTGCACAGAACATATATAAGAAGAAAAGACTATTAAAATCGGCATCAAC
CTGATTGATAGATAATAAATTGATAGATAACTAAGGAACATAAATGATGGATTGAATAGT
GACAGTAGACATATCAGACAGTAGGACAGACCTAACAGATATAATAGACATACCAGACCC
ATTAGTACCATTAACAGTAATAGGAAAGAGAGGGGGCGTATAATTTTGAAGTAAGGAGAG
GTGAGGAATCATATGATGAGAGGTACTAGAGTAAAAAAGCCAGATAGACGAATAGATATC
TGAAGAAGACCTAAACAAACCTAAATGAATAGAGGACACAATGAAGGCAGATGAAGATGG
TTGGGAGGTAGACAATATATGCTGAAGTTGAGCAATTTGAACATTCAAGGAAGACAAGTC
AGTATCAAGAGCTGGAGCAGGTGCAAAATAAGCGACGAGAAGCCGAAAAGTACTCGGAGG
AGTGTGAAACTGAGTCTGAGATTGTTGAGAACACGAGGTAGGCAGACATCCCTTCTTGGG
ACAATGATACTTCCAATGGCTCTTTTGATGACGAAAAGTACACTCATCTGAAGCCAGTGG
CCTAGCAATCTTATCATCCGACATTGTGAATGTACTAGTAAACAAGAACAATGTAAAACC
CACAATAAAGGAAGCCAAAGGAGCCTAGATAAAAAATATATCCTGGAGTAAGTGTAATAG
AAACTTGTTTAGTCCAAATAAGAATACAAGAGAACTGGGCCAACCAAACTTAAGATCTAG
GTCACGACAAGAGAGGGAGAGATGTCATGATAGAAAACCAGGTCAACTAAACTTCAGAAC
CAGATGTAGCAGTGATGAACTAGAGAGTCGCGACCACAAACCAAAGAAGTTGAGAACCAA
AAGTCTAGAATTTTCGAACCACAAAACCAGATAACCTTCGAATCATGATGTTTCAACTTC
GATAGAGGTTGATTCGCAATGCTGGAGCACTCGCGACTTCAA
>TeaL_37797
ATGCTGGAGCACTCGCGACTTCAAAAAACCAGAATAGAGATTGAGTTGAACCTTTGTACC
TTCGAATCATGATGGGCCAACTTTGAACCAGAAGTGGTTGAACTGATGTCGCAATTTGAG
TGACAAACGAAGTTCAACTAGAGAGAGAAGGCTCGTGAACAGAGCAGATGTTGATTGCGA
ACCAGGTGGGTCGTGAATTAGAGGATAAGGGTCACGACTTGGATAAAGGTAGAAGTTGAT
TGCAATGTGAGTACAATTGCGACTTCGAGAGATGTTGAACAAGGAAGAACTACGAACTAG
ATGAACTTTGAACAAAGGGGAACTTCAAACTAGATTTGATCAACCTAGATGAACAATTAG
TTTATGCAAAACCTTAGCCAACACGAGATTAACGATCATGTAGCGCTGATACCATGTAAG
AATACTGAATAAACTTGTATATTTAATCGTGATTCAATACAATGTGTATATATGATATAT
ATATATATATAACAATTCTAGGCCTAATCCTAAAGAGGAAACAAGAATAAACCTAAAACA
AAATATTCACACAATAATATATACCAATATTCTCACAAAGATTTGGTGTTCTATGTGTTC
TTTTGATTATTACTTTTAATTGTTTAAAAAATATTAGAAAATAGGATGAATGAAGTTGGT
GTTTTTATATAAAATATGATGATATCAACAAATTCCATCCACTTCACTAACCGTTGATTA
ACGAAATGGTTTTTTTAAATGTAATGCGATTAAGTTTTGAAGGGAGGCCCACATCATTTC
TCCATACTAGTGGGTCTAAGTGTAATTTAGGCAATAGTCACGGGAGGTTCATGTAATTTG
CCTTAAATGATATGACACAATTAGTAATATTAGGAGCACCATTCCTAACAATGATTTTAC
CATTTGTAGTTACATATGAAGTAATAATTACAAAACTTATAAAAGATATTATATTTAAAT
TTGTATTCCCTCCACAAGAACATACAATTAATATTCTTAAATAACATCTTATTTATAAAC
GAAGCAAATTTGTCTCCTACAAAAAGAAATCTCCTACAAAATTATTGATCAACAACTTCA
ATTTCCAAACATCCAAGAACAAATCTAAAAGATAACAAAAATCTTTGAACAAGATATTTG
GGAACCATCACCATTGGTGGTATTGGGGCAATTTTTGTTATAAAGGATTTGAAAATCACT
GAAGAGAAGGTAGCCTTTTATCGAAATGGTCTCATCAATATTGAATTTTGTACTTACCAA
AATGGGGAAAATTGAATTTTATGGTTAAGGCGTCATTTGGGAACAGGTTAATTTAGTAA
>TeaL_37798
CAATGACACGAGTTGAAAAGTCATAAAAGATGGGCAGATTCATTGATTAGTCCGTCCAAA
GAGAGAACTTTGGTTTTGTCTGATCTGCAACAATACAATAACATCACTGAGAATAACAAA
GACTCATATTTGATGAAAAAGGTCCAAAACTAGTGACTTTCACAAATTATTTTGAAACCT
CATTTACTCCTTTGCCTCAACTAGCTCTCTCTCTTTCTCTCTCTCTCTCTCTCTCATATT
CTTTTTACCATTTGCACTGCTCTCTTTTTCCTTTTATGGAACTAAACTGTACATGATGAA
ACTGTAGAATAAGACCCTCCTCTGCAAAAACCAACTTTTTTCAGCTGCATGCACTAATGG
CTATCTTTTCTTTTCTTTCCCATAATTATCTGTTATTCTCTGATTAGAACCCCCAAAAAC
CCACTATTTTTCAAGTGGCTCCTACTCCAAGGAAATCAATGAAGGCCATTCTGTTCTTCT
CTTCATTCCCACCAATCTCATTTTCTCTATAGGGATTATTAATGGCCTGGTTGTTGTTGT
TTGCAACTGACTCAGAGGCAGAGACTTCTGAGTTTGAGTCCGAGTTACCAGGTTGGTACA
CATCCACCACAACATTTGTCATTGGCCCACCATGATAGACCACATTGCCACCACTACAAA
ACTGGTCAAGTCCCACATTTCCCACTGTTAATACTTTTCTCTCTCCTGCTGAACCCATCT
GGAGGCCATAGGGCTGGTGGTGCTGGAGAACTGGACTGACAAGCCTAGAGACAAAACCAA
AACCAGGACGCACTATGGTTGAGGAGGGAGTGAGAGAGAGATCAGTGCAAGTTGATCCAG
ATTCATCAATGTTGGCACTTGAGATAGTTGATTCACTGCATGCATTGTTGAGATGGTTGT
TGTAACCATTAATCATTATCATACCATCAAATCCCTTGGGTGAACAAGAAGAGGGCTTCC
TCCTCCTATACACGGTGTTTTGCTCTCTGTGCCTCCTTGCCATTATCACATGCCAATGGG
GCTTCACTGCATTGTCAGT
>TeaL_37799
AGGTTTAGGGTTTCTAATTCATAGATTTGATCCTCAGTAACCTGTATAATCTCTCTACAC
TTTCGATTAACTTATTGGGAAACAATCAGTAACAATCATAGAAATGGCGGCTTTCAGTGC
ACTCTCGCTATGCCCCCACAATTTCTCTTGTCGACCAAACCCTAACAGGCGTCGCTTTTT
GTGCTCTCTCGCCTCTCCTTCTTCAATAGGTACGCGTGGACCTAAAGTACCCCGTAAAAA
ATCAGGAAGATTGGAAGGGGCTGGAAAAAGTATGGAAGATTCTGTTCAGCGTAAGATGTG
ACAGTTTTATGAAGGGTCTGATGGTCCACCTCTCCGTGTCCTTCCAATTGGAGGCCTGGG
TGAAATTGGGATGAATTGCATGCTTGTTGGGAATTATGATCGTTGTATTTTGATTGATGC
TGGTGTTATGTTTCCGGACTATGATGAGCTTGGTGTCCAGAAAATTATACCTGATACCAC
CTTTATAAGAAAATGGAGTCACAAAATTGAAGCAGTTGTCATAACACACGGTCACGAGGA
TCACATTGGTGCGTTGCCTTGGGTAAATTTTCTTTTCTACCACTTTATTATGTTGGCAAT
GCATTAAACGTTTGTGCATAATACATTGTGTTTTTCTTGGATTATTAGATGTTGAAGACA
CTGATTCACTTGTGTTTTGAATAGAGAAGTTGAGAATACACCATTCAAGGGGTTCATATA
TTAATTACTTGCTACATTGATGATTTATTTGATGGGGTCAAAAAACAATCTGTGAAAAGT
ACCTATATGATCATTAGCTGCTCTATATTTTGATGCAGAACTCAATGAGTTTTGATGTAG
GATGACATTACAGTGAAGCAAATAGCTGATAACTATCCATTAGTATGTTCACCACATATA
CAAGTTCAGTTGGCAGAAATAGCATTTTGTTCCTTGTTTCCATGTAGTGCAACTGAATGT
TAAATTTTTGCTAGAGAAATCATTAGTAATCAAAAAGTAACATTGATTCTCTAAGAAATA
TATTTAATTTTGATCCACTTTAACATTCATAACAAGTTTTGATAGTGTTGTTGGCAAATA
AATATTTTGTAGGGTAGTTGAACTAAGTTTTAGGTTGAACAACCTTTCATATTAAGTGTG
TGCACCACATGTATAATTTAGATGGACAAACGAAAAAAGCATTTCATTACCACCAAGGGT
GGTAGCCTAATGGATGGGAGATCACTCCCACTGGTTTTGGTGAGCATGTTGCTCTGGGTT
TAAATATTCGCAGGTATAATGTGATTCTCATCCTCCTTCGCTCTGTGCTTCGACTCTCTA
GGACCCTAGTGGGGCTATGAGTTAGGCTATGTCTCACCCCTCTTGGTAGGGTCCCCAGCG
GGTAGGTGGTCCTATGGTCCTCTAGGTTGGTCGCTCCTTCTTTCCTTCTTGAATCAAGCA
AATAAATTTCATTTCTTTGTTTCCATACCAATGTTATTAAAAGCGCGCCTAGGCGCAAGG
CCCAGCCATGCCCACCCCCTGCGCCTTGCAATGGTCAAGGCGAGGCGACTTCACTAAGGC
GCGATTAAAGCGCGCGATTGGAACAAGGCGCAATTAAGCCCAAGGCGCAGGCCTTGAGTT
TTTTTTTTGTTTTTTATATTTGAATTGGACCATTGAAATTACTTGGGTCAGCTACATCAT
ATCATATCCTTCAAATATACATGCTAATATTGTCGATTTAGCCCCAAATCAACAAACGAC
AGAAGAAAAAACAAGCCCTAATCCAAAGCTCCAAAAAAGTCGAACTCGTCATCCAGTCCA
GGAGCTTTGAATGTGCATGTATGTCTATCTTCTCTTTGTTTTTGTCTGTTCTTCCCCTTC
TCTTTGTCTGTTCTTCTCTTCGTCTCTTCTCTTCTATTCGTTAGTCGTCGTCTTCTTCTT
CTTCTTCTTCTTCTCTTCCCTATGCTACCTTCATCTTATTTTTCGTTTATTTTCTGGAAT
GCTCTGTTTTTGTCTATAGAGTTAGGTTGAGCTGAGATTTTTAGGGTTTCAAATATACCT
ATGCTGTCTTCTTCTTCGTGTTCT
>TeaL_37800
TTCTTCTTGCTTAAAGATTAACATTTTTTGGTGTTTCTAATATAATCACTATTTGTAAGA
ATATTTTTTACGTGATTCATGATTTTTTGGAATTTTTCTAAATCTATTTCTGAAATTTGA
TTTCTTCTTGCTAAAGGTCAACAATTTTTGAGGTTTCTGATATAATCACTATTTGTAAGA
ATATTTTTTATGTGATTCATTTTTTTTTTCCTATGTATATTTTTTTTAATCATTTGAATA
CTCATGAAATCTGTTTGTATATTTGAGGTTCATGTAATTTTAAAAGCATTATAACAAGAA
GAGGACTCACATGGCCAAAGTGATTCACAATCATTTTAGTAACTCCTATACTGTTGTTTA
TCTCCTAACTACACTTTTTGTTATTTCGGTCAATAATTCCCAAGCCTACTTCACAATATT
TCCTGCACATTTTCACATTCAAAAGCTATTGTTCATGGTTTTCTAGAATGGAATCCCCTA
GATGATCTTTTGCGTTATTCTGCAGGAAATAAATGAAGTAATTCTAATTATGCTTTTACG
AGATCATCCAAATAATTGAAGGTATTCATTGACATCTACTTTTCATATCATGCTTAATCA
ATCATTATTTCTGTTGGTTGTTGATTTTGATGTTTTCGATTTTTTATTAGTTGATGCGCT
TTTAGATTTCTTTAACACATTTGCTGGTTTACTTTTGTTTTATTAAATTTCTATCTTTAT
GGATTTGGTAAGTTGTTGGTGAGGCAGAGAGGGTGTGCAGTAGGGGAGGGAAAGACAAAG
AAGGTGGTAGCAATGCGATAGGGGAATAAATTTGAAAAAACACCAAATATTTAGTTTTAG
AGAAAATTCTATATAACAAGGAAGGATAGTATTTGATCCAATGGCTAGGATTGCTTCTCT
CTTTCATCCATGGTCCATTTCCAACATTGATTTTGAAAATGTATTTGTC
>TeaL_37801
GTATATTCACTATAATTACAGCTTTATTGCTAATCTTCAATCTGTCCATAATATAAAAGA
ACATTTCAGAATTTTTGACACTTGGTAGACATTTTGGACTTTATGTGCCCCGTAGGAAAG
TGTTAGTGAATAGGAAATTCTCAGGTAAAGTGGATCCATTCAAAACATCCAGAAAGGAAT
GGAGGTACAATCCAAGAGGGAACCATATAGAAGCTTGACCTCAGTGGAAAGCAAATCGAT
GCTCCCCCTCAGAGGGGATGTGAGTGGACACTTGACCGTATAGGGAAGCACATGGAATTG
CATTGCTTGACCCTGGATGGGAGCATATAAGGTGGTTTGACTCAACCCTAGAGGAAAGGG
TATTCAGGCCAGATCCCAGAGGGGATTGTACGGATGCTCCACCCTGAGGGAAGCTAATGA
AGGGTCGACCATTGACAGGAAATCTTGACTCCACCCCCCACCACGAAGCAAAACATAAGT
TGACTCCACCCTCCCTCAACCACAGAGGGGAGTCTATGTTGACTTCACCTGGGAGGGAAG
CATCTATTGACTCAATCCTGGAGGGGAAGGTATGTCGGCTCCACCATGAAGGGGAGCATA
TGAAGCTCGACCAAGACGAGATAATAAAGAACCAAATGAAGAAACAAAATGTTTCCATAA
TTTACGATCATGCAAAAAGACATCTTCCACATAGAGCAGAAAATTGGTTAATTCAAATTG
AAATTTTGCTCCCTATTTCCATTTAAGTACACTGATAACTCCATTTTAGTATCAAAATTT
CAATCAGAAGACAAAGCCCTAAACCATACATAGAGATTGACAATAGTTGCTAATACATGG
CCTTTTCATTATTGGTTGAACAAAATGAAATGCCCTTTTCTTTTCTTTTTTTTTCAGTGA
ACAAGTTTAAGCTCAAAAATTTCAACTAAGCTCCACCAAAAATAAAATTTCAATGAATGC
AAAAAC
>TeaL_37802
AGCACTACAGACGGGCAGAAGCTTGGCTCATCTGGCTCATTAACATAATATGATAGCAAT
AATGTAATTCAAGGTTTATGGCCCAGGATTTCATGTTCAATAATAGAAATATCTATCTCA
TACTCTGTTCAGCCATTTGGGTGGCATCCCCTTGGTGTGTTGTCTAACGCCCCATGCGAG
AGGGGATAATTTTTTGTGTCTCTAGCCTTGTTGCTTAATAATATGCAAGTTCCAGAAGAA
AAAAGAGTTGAACTGGCATCATACAAAGTTACAAGAGTGTCATGGTATTGGTGGTTTGGC
TTATAAGAACCTTGAGTAAGACAAGGTAAAGTCATTTTTGTTCATGGCCAATAATGATGA
AGAGAACAGTGGATAGATTTTTTTTGCCTTGAGTTATTTAGAAGTTTTGGAAAAGAAGTA
TAGGCCAATATATGAAGCAATTGAAGGTCATGGTAAAAGAGATTTATCATAACAACACAA
AAGAAGATATGCATAGAGATTTTACAGACATTGATTTAAATTGACATTCTAACACTAGAA
CGGATGC
>TeaL_37803
GGCTACGATGTTGAAATTTCAGGTCTTTCTCTCTTTATAGAATCCTTCATTTTGGTTTGC
TACTTTTCTTTTTCATCTTTTTCAATATGGAAAAATTGTTGAGAGATTCATTTATAAAGA
TATATGAGGTCTAAGGATTGTTTTATTTTGGTTGTAAAGACCTAATTAATGAAATTGTTT
AATAAAAAAAACAAATTATTATTTTCAAGAATTTTTTTTTTTTATATTTTTATTCCCTAT
TTCTTGATCACTGATAGTCAGAGGTGACCGATTACAGTGATTGTTGACAGTGGTAGTGAT
ATAGACAGAAACATAAAGTAAATAGATAGATATGTGACACGTGAATAAATAGATGAAATA
GTAAGCAAGTAGATAGATAGACAGCGATAATATAATCTTTCAAATTATTAAAATTTGAAG
ATATTTTTCCAAAAAATTTTAAATTAAATTTATAAACTGAGTGTCCATTTTTTTTTGATC
GGCAAAATAAAATCTTTATTGATGACAACATACAAAGTATGAAACAGTAAATCCATAAAG
AGGAGCTTAGAGCTAAAACGAAGCTCCAAGCGCCAGCTGGTAAGGAACCAACCAACAGAG
AACAAGAACAATAATAAGAGAAGAAACAAAGACGAAAGAAAACAGTGAGAACTACACAGC
AAAACAGAACTACCCGTCTTCAAAAATACGTAGCATAACAGAGCTATCAGCATACACCTA
AATACTCAATTAGAACTACAACTCCCGGCTGCCAACTGAAACAATTTACTCCACACAATC
CAACCCAATTGAATGCAAACCAAGAACAACTGCTTCAAGCTCCATTGTCAGCAATCTGTA
CACCAAAGCATCATCCCATAAACAAATAGACTTCCACATCAGACCAAAGACCTCTCACAC
TACCCATACACACCAGTTCAGTATAACTTAACGGCACAAAATCTGAGTAATACACTGTAC
CAGCCCAACAAAACAACATGAATCAAGCAGCAACACAACAAAACAATATTACACCGGGCA
GCAAAATAGCATACAATCTGGGTAATACACCAGTACATCATGCAAAACAGTAGTACCCCA
GTACTTCATGGGTAATACACCAAACCAGCCCAGTGTATCTGTCAAGACCCACCAAAATAA
CATAGCAGTAGTACTACTTACACCCAGCAACAAAGCCTAACAGATCAGGACACCCGACCA
ACATAGATCAGTACACCATACCACAGATCAACACACCACAGCTCAGTACACCATACCACC
ACACCCACCCAAGCACTCCCTCACTTGCCTCAGATTAAACACAAAATCCTGGACTGAAAA
ATTAAACTCACTGAAGACATGCTTCAACCAAAATGCAATCCTATATTTAATTAAGTCACA
AAGGTCCTCCAGATTTGGGATAGTTTTTCTGAATACACACTCATTCCTACACTTCCACAC
AGACCACATCATTGTCAACGGAATCACCCTCCAGATCTTCCTTTCCTTCATCTTTAACTT
CTCCCCTGCCCACCACAGCAATAAACACTCCACCGATCCTGGAATAGCAGCTTGGATACC
CCACCAAACCAACATTTCAGACCAAACCCTCCACACAAAAGGACACCAGATTAAGACATG
AGTCACTGATTCAGTGTCACTGCCATAAAACACACAAGCAATAGAATCACTAGAGTTGAT
CACCCCCAGTTTTTGCAAAAATTCCTTAGACTTAAGTCTTTTCTTCCATGCAAACCAACC
AAAAACCTGCACCTTAAGAGGGATATAATTAAGCCAAATCAATTTGGTAATGCTCATCCT
GGCACCCATATTATCCACACCCCTCCTGTACAGATCTGCCACTGTGAATATCCCAACAGA
TGAAGCTAACCATGTAGGCCTATCAACACCCTCTGAGCACTGAACAGGAGCCCCCCTCAA
ATATTCAAAAAGCTTTGTCAACTCTTGCTCTTCCTACTCATATAGCCCCCTTCTAAACTC
AAAGAACCAGCCACCCACTACACTTCTCTTATCAACCACACTTCTTAAGGATTCATTTTT
ATCCACAGCCAACCTAAACAAGATTGGAAATTCATCCTTCAAGCACACAGGCTGCCACCA
TATATCAGTCCAAAATCTGATTCTCCTCCCATCCCCACCTTCAACTTAAAATTATTCAAG
TAAAATTCCTTGAGGCTACTACACTGCTTAGCCACTACAATAATCCCTTTCCAAACTCCC
GAGTGCCTGTTAGATGGGAAAAAAGTTGGGATACATCCATCAAGCTCTAACCTATACCTG
CTACAAATTACTCTTTTCCACAAAGTGTCCTTTTCACAGCCAAACCTCCACCACCATTTA
ATTAATAAACAGTTATTCACATCCCTAACTTTCCTAATACCCAAACCACATTTCTCCACT
GTTTTTGACAAGTCTTCCCACTTCACCATATGGATTTTTCTATCCGAGGCAGACCCACCC
CATAAAAATATAGCTTGAATCTTCTCCAACTCTCTAACTACCCCTTCAGGCAACTTGAAC
AAAGATAAGTAGTACACTGACAATGCTGAAGTTACCGATTTGACAAGTGTTAACCGCCCT
GCAAATGACAACATCTTTCTCTTCCAACCAGCCAGCTTGCTTTTGACTTTATCCACCACT
GGTTTCCATGTAGCTTTCTTCCTTGGATTAGCACCTAATGGCATCCCAAGGTACTTTAGA
GGTAATGCCTTAGTTTTACAGTTCAACACTGCAGCACAACTATCTAACAGCTCCTTGGAA
ACACCCACACCGCATACTACGCTCTTGTGGAACTTTATTTTGAGTCCCGACATAATTTCA
AAACACCTAAGCACCCTTTTCAACTTCCTCACTTCATCCACCTAGCTTCACAGAACAGTA
ATGTATCATCTGCAAACTGGAGATGCGTTAACAGGACGCCGTCATGGCCTACCTTAACAC
CTTTAATTAAATCTAACTGGGACGCACGGCTTAACAACTTATGAAGACCTTCAGCCGCAA
GATTAAACAAAAAAAGGGACAAAGGATCCCCTTGTCTTAAACCTCTTGGTGGGCTAAACT
CCTCCGTAGGAGATCCATTAACAAGCACCGAGAGCCTTACAGTTGTTACATACTCCTTAA
TCCACTAAATCCACTTCTCTCCAAACCCAAAATTAGATAACATTGAGAATAGAAAACCCC
AATTAATTGAATCATAAGCCTTCTCAAAGTCTAACTGAATAAGTAACCCCTTCTTTTTAG
CTTTCTTCCATCCGTCTACAACTTCATTAGCTATTAACACCCCATCTAAAATATTCCTCC
CACTCAGAAACGCAGACTGGGATTCACTAATGATATGAGGCATTACAGATTTTAGTCTAT
TAACTAACAATTTTGCTAAGATCTTATAAATAGAACTCACCAAACTTATAGGTCTATAAT
CCGATAGCCCTATTGGATTCTCTTTCTTAGGTATAAGGGTTATGAATGAACTATTTATAC
CCTTTACCAACTTCCCATTGGTTTGAAATTCTTTCACAAACTGAACCACATCACCCTTCA
TGACTTTCCAGAACTTCTGATAACACGTCAAAGTAAACCCATCCGGTCCCAGAGCCTTAT
TCCCATCACAATCCATCACTGC
>TeaL_37804
ATTCATTTAATTTAACTGAGCATATAACCCTTGATAGAACAACATGACGAAAAAGGATTC
ATGTAGGCTATCTCACTTATGAATTTCAGTTTTGCTGCTCGTTCTTTCTTTTGATTGGTT
GATTTAGTTAAAAACTTTTTTGAAATGCTAGTAATTTGAAATTGTTACAAGTTACATTTT
TATTGTGGTTCTTAGAAATCATGCTCTAGGTGATAATTCTTTTGGTGCTCCAGTGACGTA
CTCAAACTCATTGTACGTGGGAAAGGGATTTGGGTTTCAAAAATCATCTGGTATTGTGAC
TCTTGGTGTCAAAGATATATTGCATCGCACATATTCTGTGGTTAGAGGTTTTGAGGAGGC
AGATATGCAATCCCTTTTAGGAAGTGTTAGGAGTAGTAATCATACAGCTACTAGACAAGC
ACCTCAGAATCCAAATGAGATGCATTTGCAGGCTCTTAACGAGTTTATATCTGAAAGGCA
TGGTGTTCTAGAAGAAGGTTGGTGTGTGGAATTCAAAAGATCCATGGGCAATGGTGAGCT
ACATGCTGTTTACTGTGCTCCAGATGGGAAGACATTTGATTCGATGCCTGAAGTTGCCTG
TCATCTGGGGTTGATGTCTAATAGCAATTCTGAAGAACCCAAAAATGGATGTGCTTCATT
GCAGAGGTCGCATTTAGCCAAAGGAAGAAAGTCTGCAGTACTTTCAATGGCTAATAGTCT
GTCTGAAAATAACAAAATTTTGAGTGGATTAGGCAAGGATCTCTCATCTGATTTTAATAC
TATGGGTTGCGCAAGCAAATTTGAAAATAATGTAGAAGTAGTGGGAGCTATGCCAAAAGA
AATCAGTGGGACCGGGCCCCAACAATTTAATGAGGGACTTCCAGTTCAATATGGAGATTT
CTTTGTGCTTTCTTTGGGAAAAGTTGATACTAAACTGTCTTATCATAATGGCAACCAGAT
CTGGCCCGTAGGCTATAAATCCTGTTGGCATGATAAAATTACTGGTTCCATTTTCATTTG
TGATGTGTCAGATGGTGGTGGTTCTGGACCTATTTTTAAGGTCAGCAGGTGCTCGTGCTC
TATAATGTCCATGCCAAATGGTTCAACTGTTCTCTTTACACCAAATGTTGGGCAATTGGT
TTGTGAAAACAAAAAAAATGATTATGATGAATATTGCAGTGTTCAGATTCTTCTCACAGA
TGCTTCCTCTCCAATGGAAAATGATGTTTTATCATGCCCTGGCAGTTCTTCCGACAAATC
TTTTAGTGTTCAGACATCAAATTGCTTGCTTCTTGGATCTGATCCCTTTAGTGAAGGATT
CAGGAATGTTTTACCTAATACTTCAGTTTTGAGTGAGGAAATTGGTGAATTTTCTGTTGA
AGAGTCGTCTTCATCTTCCGCATGGAGAATGGTGTCCAAGAAATTCGTTGATGCTTGCCG
TCAGATCTTTATGCAGAGAGGCACTCTTAAGTTGTTCTGTGAGCATGTTGAAAATGGGAC
ATCCTTAACTTTCTGTGACCATATAGATGAAAAGGATGAAGGACATACTTCTTTGGCCAG
ATTTTTCGGTTCATCATGCTCCATCAAAATCCCATCTGTTATCCAGGATGACTCTGAGCT
TGACACTGTGTTTAAAGTATTGGCGAAATGGCTGGATCAGGATAGATTTGGATTAGATGT
TGAATTTGTGCAAGAAATTATAGAACAGCTTCCTGGTGTTCCTGCCTGCTCACAGTATGT
ATTTTTAGCGGAAAGGAGTGGGCATTCTTCGTTTGTAACGGTTGGAAATGGGCTCCTACT
GGTAAAGACAAAGGATGGAATACAAGCCAAGGATGAAGAAGCATTAGATGGTTTATTTAG
AGGCTGCAGAAGAGCCCGGACAGAGATGGTTGAAGACCCTGTGCTGGAGAGTCCTCACCC
TCCTCCTGGGAAGCCTATTTGCTCAAAGCTTCCCTCTGAGATTGTTGGTGATGTTCTTCA
GGTGTGGGAGTTCCTGTGGCGTTTCTATGAAGTTTTGGGCTTACAGAACTCTTTGTCAAT
TGAAGAACTTGAAGAGGAACTCATTTGTCCATGGTTTGATGGCCTTACTCTCCTAGAGAG
ATTTGGTGAGAAAATCCAAGAAAGTCATGATATTATTTCTCCTAGAACTGATGGTTTAAG
CGAGCCCATTGTAACCTCGTGTGCTGAATCTGGGTCTGCAGTGACCACAGAAACTTTGCG
TACTTTGATAGAAATGCAAACAAAAGTAATGAAGGAAACAACCCAGGCTATAAGGGAATC
AGTTACTAATAGCAGCTGCATGGGTATTGCTTTAGCTAAAACTTTTTGCTCGCTGTTGAA
AGTTCTAGTAGGGGAGCTGCAGTCCAAGGTTGCTCCAGAAATAGACTCAAATTTTGATTC
TGGAGGGTCAAAGCTAAAACGAGGCAAAAAGAAGGCTATGGACTGTTCAGTTTCTACGAA
GGGAACAAAGCTGAATACACTTCCTATTAATGAACTGACCTGGCCAGAATTGGCTCGGAG
ATATATTTTGGCTGTTTCATCCATGGATGGCAATGTTGACTCTCCAGGAATAGTTGCCCA
TGAAAGTGGCAAAGTGTTTTGTTGTTTGCAAGGCGATGGTGGGGTGCTTTGTGGCTCACT
CACTGGAGTGGTGGGGATGGAAGCAGATGCACTGTTGCTTGCACAGGCTGGGAAGAAAAT
TTTTGGTTCTTTGAACAGAGAGAATGATATGCTGAGTATAGATGATGGGGGATCTGATGC
AACTAGTGCTTGTGAAAGCTATGCTAATATTCCAGAGTGGGTACAGTTGCTGGAACCTGT
TAGAAAGTTGCCCACAAATGTGGGAGCCCGAATAAGGAAGTGTGTATATAGTGCTTTGGA
GAAAGGTCCGCCAGATTGGGCAAAGAAAATATTGGAGCATTCAATCAGCAAGGAAGTTTA
TAAAGGAAATGCTTCTGGACCGACAAAGAAAGCTGTACTTTCAGTCCTGGCAAATGCGTA
CGGTGAAGGAATGCAGCAAAAACCTGATACGGAAAGAAACAAGAAGGATTTTGTATCTAT
ATCTGACATGATCATGAAACAATGTCGTGTTGTACTACGTCGTGTGGTGGCTGCTGATAA
AGCAAAAAATCTCAACTTGGTGGGGAGAAATTTGATGAGTTGTAGTGATCGTGATGATAA
AGGGATCCTTGGATCTCCAGCTATGGTATCACGTCCTTTGGATTTCAGGACAATTGATTT
GAGATTGGCAGTTGGGGCCTACGGTGGATCTCATGAAGCTTTTTTTGAGGATGTTCAAGA
GTTATGGACAAATATGCGAATTGCTTTTGTTGATGAGCCTGATTTGAATCAGTTGGTTGA
GACATTATCTTCTAATTTCAAAGGATTGTATGAGAAAGAGGTTGTCTGCCTATTTCAGAA
ATTTGTGCGGTATAACAAATTAGGATGCTTAACTGCAGAGTCAAAGATTGAAATAGATGA
TTTTCTTGTCTCTTTAAGTCAACTTCCCAAAGCCCCTTGGGAAGAGGGCGTTTGTAAAGT
ATGTGGCATTGATAAAGATGATAAGAGTGTTCTGCTCTGTGATACTTGTGATGCAGAATA
TCATACATACTGCTTGCATCCTCCACTTGCAAGGGTTCCCCAAGGAAACTGGTATTGTCC
TTCTTGTGTTGCCAACAAACATAATGTTCGAGATGCATTAGAATGTACCCCGACCATTTG
TCATAACAGGAGAAAATACCATCGAGAAGTCACCCATGTTTACTTGGACAAGGTCAAGCA
TTTGGCATCTGTACTGGAAGAAAAGGAGTATTGGGAGTTCAGTGTAGATGAGAGAATGTT
CTTGCTTAAATTTCTTTGTGATGAGTTGTTGAACACGGATCTTATTCGTCAACATCTTGA
GGATTGTGTGGAATTGTCTGCTGATTTGAAAAAAAAATTGCGTTCTGTTTCAATTGAATG
TGGAAACTTGAAGTACAAAGAACAAACCCTAGCTGCAAAAATTGCAAAGATGGATAAATG
CCCATCTTTCAGTAATAATTTGGAAAAGTCTGCTGGTAACAGCCTTACTACAGAACCTTT
GGATGCTGAAGATCGATATAAAGATGTCCAAGCAATTGTGGAGGGCAGCCAGTTATCTGG
ATACTTTTCTTGCTGCACAATTAACCTTGAGAGGGATAAATCCTTCAGACAGAAGGAATT
ACTTCCATCAAATCTCCAACAAGAAATCAAGGACTCTACTCTGCCTTTTCCCGAAGATCT
GCAAGGAATTCACTCTCCGTTGAACATGAGGAGCTCCCTAATAGTTGAGCACAAGCCCTC
CCCAACTTTGAGTAAGTTACAAACCGACAGCCTTGAGTTGAATTCAGTCAGGAATCAGAT
TTCACTTCTGCAGGAATCCATTTGCAGCATGGAAATGCAACTGATGAAGATATCTGTGCG
GAGGGAATTTTTGGGTTGTGACTCAGCAGGCAGGTTGTACTGGGTCTTGGCCAAGCTGGG
TAGACATCCGTGGGTGATTGTTAACACTCTGAACAGTGGGGAGATGACACTGCAGCAGGG
AGTGAAAATATCATCTGGTTCTAGAGGTTCCTTTCCATATGTGCATGAGCTCAATGATGT
TAATACCCTTTGTTTTCCATGGGTCTCTTACCAATCTGAAGCAGAAATTAAAGAACTTGC
TGGATTTTTGAGAGATGATGACACAAAAGAAAGAGAACTGAAAGAATCCATTGTGCACTT
GTTGAAACTAAAATACCAAGATTCTAAACAAACCGAAAAACAAGGCCAGGGTGAGCCTCT
AATGGCTTCGTCTGGGGCCACAAATAGGGAATTTTTTTTATTTTCGAAATCCCTAATTAC
TAAGGCAACCAGTTTGCTCAAGAAAAAATATGATCCACAGTTTGAGCCAGAAACCAGTGA
ATTTTCAGGTGTATTTTTTGAAGATAAATTTTTCAGGTGTAACTGCTTAGAACCTGTTTG
GTCTTCTAGACATCATTGTCTTACATGCCATAAAACCTTCTTGACTGAAGTGCAACTCAA
GGGTCATAATAATGCTATGTGCAAATTAGGTCTTGCAGACTCCAAGAAGAGCAAAGGAAA
TAGTGCTTTAAAGGGCAAGGGAATGATGAAATCTGAGACTCTGCGAGAGGAACGCACTGG
TGAAATGGACGTCGTTCAAGAATCAAAAAGTGGTAATTTTGAGTTCAATTCAAAATTGAT
TAAATATCAAAATGATGGTTTATTATGCCCATTTGATTTTGAAGAGATCTGCTCCAAGTT
TGTGACAAAGAATTCTATCGAGGAATTGGTGCAGGAAATAGGTCTTTTAGGTTCAAATGG
GGTTCCATTGTTTGTCCCATCTGTATCTCCATATCCTAGTGATCCTACACTGATGCTAGC
TTCCCCTAAAAGAGATGTAGATGTTTCATGTAAAGAGCCCAAGACTGATGAACAGCTAAC
TTTTACCCAGCAGGGGATCAGGGTGACAATTGATGCAGGACTTGATATTTCTAGTAGTTC
TAGAAGATGTGCTGCAAATGAACTCGCTGGTGCATTTAAATCTGATAATCCAGTCTTTGA
ATCCATGGGGCAGAAAGATGAAAACTCGTCATTTTTCTGTCGAGCTCCAGCTCCAGAGGT
TGGTAACTGCTGTGTCATTCCTGAGGCTGCACTAAGGCCATTAGTAGGCAAAGCTTCTCA
ATTCTTGAGGGTACTCAAGATCAATTTACTGGATATGGATGGTAAAATTCCTGAAGCAGC
TCTGAGGCCGTCAAAAGCACATTTGGAAAGGAGATGGGCCTGG
>TeaL_37805
CAGTCTTGATTTTGAATTTCTAAGCTCTCTCTGCTGTATATTTCCTGCCCATTTGTGAGT
TGATGCGGAACGCTGGAAGATGCTGTGGCTCGGAGCTTCTTAGAAGTTGAGATGTAAACA
TGGTATCATTATATTATCCATTTAGAAGGCATTAAACATTTTGCTGAAGTCTTTTGTGTT
TTAAGGTTAGGATGTCTTGATTTGGCTGCAACTGTTTTGTGGGGTGGCCACAATACAAGT
GCCAAAGGTATTTTTATCCTATTTAAATTTTTTTTTTTTAACTGGTGCAATTTATGGTGG
CTGTGTAAATACATTCAGTTTTGTAAATTGCAATGCACTTGTAGATTGTAGAAACCATTT
T
>TeaL_37806
GGCACGCTTTTAATAACATTGGTACGAAAACAAAGAAATGAAATTTATTTGCTTGATTCA
AGAAGGAAATAGGGAGCGACCAACCTAGAGGACCATAGGATCACATACCCGCTGGGGACC
CTACCAGGCAGGGTGAGACATAGCCTAACTCGTAGCCCCACTAGGGTCCTAGAGAGCCGA
AGCACAAAGCGAAGGAGGATGAGAATCACATTATACTTGCGAATATTTAAACCCATAGCA
ACATGCTCACCAAACCCAGTGGGAGTTATCTCCCATCCATTAGGCTACCACCCTTGATGG
TAATGAAATGCTTTTTTTGTTTGTCCATCTAAATTATACATGTGGTGCACACACTTAATA
TGAAAGGTTGTTCAATCTAAAATTTAGTTCAACTACCCTACAAAATATTTATTTACCAAC
AACACTATCAAAACTTGTTATGAATGTTAAAGTGGATCAAAATTAAATATATTTCTTAGA
GAATCAACGTTACTTTTTGATTACTAATGATTTCTCTAGCAAAAATTTAACATTCAATTG
CACTACATGGAAACAAGGAACAAAATGCTATGTCTGCCAACCGAACTTGTATATGTGGTG
AACATATTAATGGGTAGTTATCAGCTATTTGCTTCACTATAATGTCATCCTACATCAAAA
CTCATACCAATGAATTGTGTTCTGCATCAAAATATAGAGCAGCTAATGATCATATAGGCA
CTTTTCACAGATTGTTTTTTTGACCCCATCAAATAAATCATCAATGTAGCAAGTAATTAA
TATATGAACCTCTTGAATGGCGTATTCTCAACTTCTCTATTCAAAACACAAGTGAATCAC
AGTGTCTTCAACATCAATGTGATCCTCGTGACCATGTGTTATGACAACTGCTTCAATTTT
GTGACTCCATTTTCTTATAAAGGTGGTATCAGGTATAATTTTCTGGACACCAAGCTCATC
ATAGTCCGGAAACATAACACCAGCATCAATCAAAATATAACGATCATAATTCCCAACAAG
CATGCAATTCATCCCAATTTCACCCAGGCCTCCAATTGGAAGGACACGGAGAGGTGGACC
ATCAGACCCTTCATAAAACTGTTCCATCTTACGCTGAACAGAATCTTCCATACTTTTTCC
AGCCCCTTCCAATCTTCCTGATTTTTTGCGGGGTACTTTAGGTCCACGCGTACCTATTGA
AGAAGGAGAGGCGAGAGAGCACAAAAAGCGACGCTTGTTAGGGTTTGGTCGACAAGAGAA
ATTGTAGGGACATAGCGAGAGTGCACTGAAAGCCGCCATTTCTATGATTGTTACTGATTG
TTTCCCAATAAGTTAATCGAAAGTGTAGAGAGATTATACAGGTTACTGAGGATCAAAACT
ATGAATTAGAAACCCTAAACCTCTGGACATTCGGAGGGTCTTTCAAGCGGGAAATAGAGT
G
>TeaL_37807
TTTTTTTTTTTTTTTGGGTTATATAATTCCCCTATGATCTATAAATGTATTGACAAGCAT
TTACTTTGACACATACCATAATGTGTTGTGCATTGATATTCCTGTAGATAGTTAAATTAC
AAATGCAAACACACACAAATAAAATTGTGCTTCTTTGAGTATAGATGGAGCGTATGGGAC
TTAAATATGGAGTCTGGTTGGAGCTCCTTTGCTTACATGTATGCCAAGTAGATGTAATCT
TGATATGCACACTTGTTTCTCAGACACTGTTTTTGTTATTATCTTGACGCCTTTGTTCAT
TAAGTGTTATGCAATTATGTGATAGTATTTGTTAGTATTTTATATGATTTAATTAGTATC
TACGAAGTACGGGTACGGGTACGGGTACGG
>TeaL_37808
AATTAGGAAATATCCTAGAGGAGCTCAAATTAATGAGGAAGGAATGAATTGGTGAGGCTT
GACTCTTGAGTAACGAAGTGATGAAAGCACTGGGTTGAAAGCAGTGAATGTTCCTTAGAT
CTTATAATGTTATCCTTTGGCACCAAATGTAATAGTGATTTGCAAAAGCCTAACATGATT
TTAAAAAGTTTTTAATTAAGGGTAACACATAATATAAAGAAAATTTAAAATCTATTTTCA
AAGAGATCCAAAATTTTAAACAAGCCAATCAATTCATTGCTAACTACAGTTGAATAATAC
TGTAGACAGTTCTACACGTATATGAGTAAGATCAACCACTAATAAATATATTTTTTTTGA
TAAACAAACTAGCTTTATTCAGAAAGCATCAAGATGATGCAAGGAATACAAAACA
>TeaL_37809
CCTTGCTCTTTGCTGAAAAGCGAGCATGAAATTCAGGCACTGCAGCGCTAATTTCTCTAA
TTCTGACATCTGAAGGAAGAAGACCATTTAGGGCTGCATGAATGCTTTCCAATCTGTCAT
AGTTGAAAGGCGTAACAAAGTGTGCCACCTGACCCCAAGCATGGACTCCAGTATCCGTCC
TACTTGCACCAACTAAATGGAGATCCCTCCGTTCTTGTTTTGTTATTTGGGTTAAAGCTT
TCTCCACAATGCATTGTATGGTTGGTGGAGACTGCTGATACTGCCAACCTGAAAATCGAG
AACCGTCATAGGATATAAGCATGCGCCACTTATAAGCTGGTGGTACAGGTACAGTGAGCT
GCTGCTGCTGCTGCTGCTTCCCCTCTATTATTATTAACTGCTTAGGATCCTCCCCCCTTG
AATTATTATTATTGTCTGAATAGTTCATCAGATTGACAAGAGAGGGAAGTCCCACAACCG
CAGCATAACTCATTCTCTCTCTCTCTCTCTCTTCAAACGAATCCACCAGGGGGCGTTACG
TATATATATATATATATATATATATGTATAGATAGATAAATAGAAAGAGAGATTTAGATA
GATAGATAAATAGAAAGAGAGAGAGAAGAGATGACACTACACACTACTAGTACACATATA
TCTCTACCATGGCCTCCTCTACCCTGTTCTCACCACCCACCTTCCAAGGCCTCAGACCCA
CCACCAAATCCCCACTCTCCCTCACCAAATCCATATCCACCGTCAAATTCACCCCCAAAA
AACGATGCAGCGGCGCCATTAAAGCCGAATTGAACACATCTCTGGTCATCAGTCTCAGCA
C
>TeaL_37810
GTTGGAACTGTTTCAATAGCAGAAGCCATTTCAGTTATTTCTTCTGGTCCTGTTTTTAAT
CATCTTTGGGATGATTAAGGGTTTAGTTTTTTTGTTTTAACTTTAGGCCAGCTTGATTTA
CAGCTATTTATAATTTCTAAATGAGACACGGTTACATTTAACTAGACAACCTTCCTTTTC
ATGACCTTTAATTTCAAATTTTCCTCGTGTGCAATATGTTGGCTCAGGAAGATTCCAATT
TTATCAAATCTGCAACTACTTTCATGTTCATTTTTCTATTTGATGACAAAATGCATAATT
TGCTTACATTTTGTTGTTGGGATTTATGCATGTGTAGAAAGATATACTATCTACTCTAAA
AAATTGCAATCATGAATCATGATGCTTTATTGAGTTGATCTGTTCTTTTTATAACACACA
GTAGTGGACTTCATGCCTCTCAAAATTCCCATGATTTGATATCCATAATTGATATTAAAA
TCCCCACAAATCTATCAATGGGTGTATTACCCACAAAACCCTTTTGCCTCCTCTCTCTTT
TCCTAATCTTCCATTTCAATCTTGATCTCATCCCACTATCTGAATCTGCATCTGATTACT
CAACCTTGGTCTACAAGGGCTGTGCAAAGCAAGAACTATCAGATCCAACCGGGGTTTACT
CACAAGCAATCTCAACACTTTATGGGTCTCTGATTTCACAGTCCTCCAATGCCAAGTTTT
TCA
>TeaL_37811
AACAAAAAAATAAAACATTTTCTTCAGTATGCCAAAGGCACACCAATTTTAAATTTTTTT
TTTTTTGAACTTTTTGGAATCCTAAATTATGTTTGAGATGTCTGATCTTCTCACATTGCT
TTTGGATATTTGCATTATGGTAAAAGTTGGCCACAGTGTTGAAGAAGATAATCATACCTG
AACATGGTTCTATGTTCCTTTTCTACAAAAGAAGAAGAAGACGTGGTTTGTGTAGGAATC
TTGATAACTGCAATAAAATGTGACTGTCATAAAACTTATATTAGGGTAACACTTGCAATT
TTGAATTTTGGAGTAGATTCTTTAGTAGTTTTTAGGAACCGGAACTTCGTTCCCACAAGC
TATCAGTCTGAGTAAGTAAAGCTAACAAGAAGAAAGAGATAAATGAAATAAAATACTTCA
AAATTTTGCTATTCAAAATGCTTGTCTGAATCCTCTAGACAATGAAAATAAACTACGGTT
TTGGTTTTTGTCTCTGTTAAGCACAATAAATCACCTTTGACAGCGTGAAAATTAATCTGA
AACCCTTGATTACATTATTTTGTGAGGGGTTTCAAGAATAAATCGACCTCCTTCCTCTTT
ATTGCGGAATTGCTAGGGAGTTGTCGACTCTGTTGTTCAGTTTTTCATTAGTGATTGGAC
TTTCCAAAGGTAAGTGGTGGGGATGTTTGATAAACAGGTGGCCAAATGGGTGGTGTTCCA
GCTTTTTGTTTGGTTGGAATTGGGTTTCCAGATTGGGGGAGTTGTCTGATAGCCCCCTTC
ATTTTACTTTGTTATTTTAATTGAGTGATTCTTTATCTTTTATTTATTTATTTTTTCTTG
CCCTTGTTAGTGCACAGATGAATTTGGCTGACTACATTATTGAATAGTGTTTAAGGGGTG
CTGAGACATATACGTTGATGATAATAACAAAAGTAAATTACTTAATTAGTCATTTGTGAA
CAATATGAGAACGCAAATTCCTTGCATTTTGCTTCCAAGTTGATTGGAGATTGTCAAGCT
GAAGAATGTAGCAGAAATGATGTTTGCTTCAGGAAAGTAAATATCGAATATGATGTATGG
AATTTAAACTTAATATTAAAGGTAGTGGCCTATTGTATAGATAGAAAACTGCAGGTTGTG
TAGCTGTTTAGCTGTAGTAATATGCTAGAAACCCAATTGAAGGATAGAGTTTGATTTGAT
ATAGGGTTTTGTTCTTTGAATGAGAAATTTTTTTCAGTGGGCACTTATCAATCTAGAATC
CTAGGGCCATTTGTATTGAATATCAGAGAGACTAAATGCTACTTAGATCCATATCTTTTT
TAATTATGTCAGTGTTTAAGAAAGATCTGTTCATTCTGTTTCATGGTAGGGTAGACTGAC
TATTCTTTTTAGTTGCTATAGTGGGACTGGAAGTTGGGAGATTGAGTTACTAAATTATTG
GTTACATGGTTCGAGATGCAAATAGGCTTTCTAGAAATGAGGACTTTATTTATATGATTA
GATACAAATGAGTGTGTTCTACCCCATGTTAAATGGGTACTTCAAAACACATGAAGGATC
TGTGCTGGACTTGATAACGGGTGCGAGATGTGTTGGACACGTTCCCAGCTGTTGTGTCAT
AGAAAAGAAAGGCTAGATATTTCGAGCCTGCTTAAAATTCAGAAAAATACTTTCTTAATC
AAACCATGATAGCCAAGGGTGCTCAACTTGTCAGAGCAATACCTAATCTGCTTTAACCTT
ATGTGCCAAAACAAACACTGCACCCTGCTCAAATCCCTACATTAAACCCATTAATTTGCA
TCCTGTTGGAACTGTTATGTAAATAAGTTTGACCCGAGGATGTTAAAAGAGTGTGTAAAC
AAATTTGAGTCTTGATTATCAGATGTTCGTATCATATTTCCTTGATTTAGAGCAATTTAT
AATTTCTAAATGAGACACGGTTACATTTAACTACACTACTCAAGAAAGGGCAGAAAAGGG
CCCTAGTTCAACATGATTTACAGGTTGTGGTTTTGTCTATTATTGAGTCCTCTCAATTAC
CTTGGAAAATGCTGTAGTGATGGTTTTTATTGGGAAACCCTTCCTTTTCATGACCTTTAA
TTTCAATATTGTCATCTATATTAAGAAGAAGTTGCTTAAAGGCATTTTGGATGAAGTGAG
TCCAGTGATAGAGGGATTTTATCTGCAACCAACTATACACAACTGCGGGGAACCATAGCT
GAAAAGCCTTTTGGAGTTGTCTTTGGCTCCCAACTTTTAGTACGTGCTTGAAGCACAGTT
GCACGAAGCTTCACTTCTAGCATTAAAATTTTGGTTCCTTCCTTTTCTTGACCTTTAATT
TCAATTTTTCCTTTTATGTGCAATATGTTGGCTCAGGAAGATTTCCAATTTTATCAAATC
TGCAACTACTTTCATGTTCATTTTTCTATTTGAGTGATGAAATGCATAATTTGCTTACAT
TTGCTTGTTGGGATTTATGCATGTGTAGAAGGATATACTATCTACTCTAAAAAATTGCAA
TCATGAATCTTGATGCTTTATTGAGTTGACCTGTTCTTTTTATAACACAGTAGTGGACTT
CATGTCTCTCAATATTCCCATGTGCCTATTATATTAGATA
>TeaL_37812
CTGATCAATTAGAAATCGTAGGGCCCAGAGGCCAACAATATCAGCTTTAGCTTCTTCCAT
AGCTGAGTGCAGTTCTTGCAGCTCCTGTGTCGCAAAATAGATGGAAAATCAGAGCACATC
AGAAATCATATTTCATTAGAAAAAATGTTCTTCAACAGAGCCCTTGTATTGGTTCAGTAT
CTTGGCTTTCATTGAGTTTTTCCTTGTAATAATTTCTATTTTCCTTGGTTTCTTTTGGTT
TTGGTTTGCTTAGAGTATTTTGGGGGACTCTTGAGTATTTAAAACTTATCACTGTCAATT
TCTCTCTCTGGTACTGAGCATCTTGAGAACAGCAGGCACTCACAGATGTTTCGCCAGACC
TCTTTGCCTGCTTTGCTTTTGTTTACAAGTGTCACCTCCTTGGTGCTTTTTGGTTAATGA
TATATACATATTGATTTATATTTAATAATTATTTAATC
>TeaL_37813
TTTATGACCCTACTCAAAACACAAGTCGGATATTAATGGATGATATTAATAGACTACTAC
TTTGTAGATTGTGTACAAACTTTCCTCGCGTCATTGATATATCAAGTTATCAACCACATG
ACAATAAGACAATAATTATAGGATATCAATGGATGATATTGATATACTACTCTGTAGTTT
TTTTTTTTTTTTGAACACAAAAAAAGGGCTCTGTGGTGCCATCATGGCCCCGTTGGGCCC
TAGCCCCGGGGTAACCGGTTGCCAGTTAGGAATTAACCCCCACCAAGTGAGGGACCCACC
ACCAGAGCACCAATAGAGGGCAGACACACGCCGCAGCAGAGGCCAGGAACGAGGGGAGTA
AAGGGCGAGCTCTCCGAAGAGATAACACACAGCCCCCTCCTAGGAATCGAACCTAGGCTC
CCTGCTGTGAAACATGCCGCATCCTCCACCAGGCCACCAACCCTGGTGGTTACTACTCTG
TAGATTGTGTACAAGCTTTCCTCATGTCATTGATATATCATGTTATCAACCACATGACAA
TAATTAATGTATAGTACTATCTACAATTCAAAATATCATTATAAACTTTGTAAAAAGAAT
TTCCCAATAATGTTCATAAAATAACTACTAAAACTGCTAAATAATTTTCAAATTTAATTT
ATTTTTCCCATTTTAAAATGTCTAAAATTTTAAATGTAAAATTATAAGCACATTGTTTAC
ATCCACCGCTAATATTGGCTAGTCTATATAGAAGGGTACACAGAAATTGCATTTTCTGTC
ACAATTTCTCACGGAGATGCATTTATCGTCTAGACAAAAATTGTGAACAAGAATCCAACT
TGAATCTGGTGAGAACCAACAATGACATCGAGATAAAGAATCTTTGTTGGTAACAACTAA
AAAATACTTTAATTTTAGTGAATTTTTTAAGATTTGTGTTAGAATTT
>TeaL_37814
CTGAAATTTTTTTCTGGATTCGCCACTGCTTCTAAAGAATGAGGACTAAGAAGTAATCCT
CTGTTTGTGTGTTAAACACACCTATTGGGTTCTTTGTCCAACAGACTGTGTTGAGCATGT
ACCATATCTGCGTAGGGTACACTCATTTTGGAATGTGCATACTGCATCCAACATACAGTC
AAACATGCATCATATACTACTTGTCAAAAAATATGTATATCCCTTACTAGCCTCCAGTGG
AATTGATATTTGTATCAGGTCTAATATTTGCAAAGAAGTTAAAGGTTATTGCAAATTTAA
AATAATGATGCAACACATCGTATGGTAGCCAGAAGTAGATTTCCTTCCCAGACCAAAATT
GAGCACCATGAAGTCACATCTGTCACTACGTGGTAATTACTATAATGAAATTTCGTTTAG
TAGTATTGTTGAGAAATTGAACTGTCTTCAAAACAGCTCCTTTCAGGTCTCAATGGAAGT
TGTTCTTGGGGGATGATGAAACTATGAATTGAGCCATAGGTGTTTATTGTTCAATAATAA
GTTTTAGGTTATGTTGGTGTTTAATTTCCTTGATTTCTTTTAATTTTTAATGTGTAATGT
AGCTTGGTTGGAGAAGAATAAATAAGATTTATTCAATTAGTTTTTGAGAAGAATGTTGAA
GGTTGTTTAGATATATATCCAAGGATGGGGCCAAGACTCCATCATTAGGAGGTCTAGAAG
GATGGCATTGGGTGTGGGCCCTGCTAGGTGGGTTACCAAAGGGTTTGTAATAAATTTGAA
ACTAGTTAAATAGTACTCAATGTAGGCCCACAAAGCCTCACATGTGGCCCAATCAAAAAC
TATAGCAGCCTGTGTGAGAGATAGTGGTCTCAATTGGTGCAGTGTATATACATGAGTAGT
TGTATTAGAGAGATATATAGTCAAGACTTATGGAGAGAGAGAGAGAGAGTTTGTATTTCT
ATTTCAATTCCCTTACAAACCAATTAAAAAGTTATAGCTAACTTCCCATACATGAATGAC
CAGTGCTCTCATGTTAGAGATAGTTCTAACTTCTCATAAACCTTACTTTTATAAATTCTT
GGACACGTTATGACTTGTCTTCTATTCAATATTCTAATCGCCTTGTTTGGGGGGCTGCGA
AGTTATACGTCAGTAACAAAAGTTTTGTGGACCTTGCCTCGGCCCCCCTCCCACCGACTT
TTTATAATTCTACTATAAGACTGTGTATATTTTCTGGAACATATAGTGAAGGATCCTCAT
TTTTGGCTAATGAGGTAGCTAACGCCAGGATGTTGAGATGGATATGTGATCATACAAGAG
AA
>TeaL_37815
TGAACGATTCAGATTATCAAAATGGGACCCGTGATGACCCTCACGGGCCGAACAAAACCG
TCCAGTGCAATGCCCGAAAAGTACCCAATAATTTCTTACCACCAATTCGGCTGTGCAGAT
TGTACGGCTGTGGCCCACACATCTCTAATCTTCTCCTACACACTTCTTTATACAATTTTT
TAATACACATTTTTCCATAAAAAGTCAAAAAGTTAACCCAAACATCTATATTTTTTTTCT
CAATTTTTTAGCCACAAAAGACAAAATAGGCTATTTTAGCCACAAAAAACAAAACATCAC
ATCCAACCCATAATCATTACACT
>TeaL_37816
GACCCAAGGTGTAGATTGAAATCTGTAAATAAAATGAAAGAATAAGATTAATGAATACAA
AACTCCATACTTTGGACAAGAATGTCATACAGAAGGTGTAGATTGACAATGGAAATTTAA
AGGAAATTGTTCCAATCCAATGTCAAGACTAAACAAAACAACTATTACTCAATCTCAGAC
GTCATAAAGTAAACTGTCGGGGAATTGAAAATTGGTGTGATTAGTGCACATGAAGCATAT
GTAAGCATCCGGCTATTGCTACAATTTTATTGCAAGTTCTTAATAATATTCTAAGTTCTT
AATAATATAAACATGGCTTCAATTATAAGAGCTAATAGTTTTTAAATTTTCTTTTTGTGA
ACCTCTAGTGTACATGGGACACACATTGGCATATTTTCCATAAATGAACTTATTCTTCAA
TTGATAAAGAAATTATAATCCTTAGCCTCACCTAATTCTAGACTATATTAAATTTTCAAA
CCACACAACATGCAGAGAAATGAACAGAATTAAATAGTCCAATTAGTGGAGAAGTTTCCC
TACAAAAATAGAATAAAAAAAACCTGAAACCAGTTTTCATGAAAATCCATAATGTCTATA
TATCCACGTGACTATAAAATGAGACAAGTATATTTCCAACTAAAGAAAGTATATAAAGCC
CCCTCTTAAGCACAACAAAAAAATGTAACAATAGACACTGTAATTTTAAAGGATCTCCTC
ATTTACAAAGTAAAGTAAGGGAAAAAGAAAGCTAATGAAGTGCCAATGCTAGCTGGGCCA
TGCATACAGACAGAGTTCACGGAAGTTGGG
>TeaL_37817
CTCCTGCTAAGCATCATATTGGAGAGTTCTTGAAATTACTCTCAGAAGAAAGCTGCAACA
CCTCAGAAATAATGGGTAAGGATACCTCCTCAGAAATGAAGTATAAGGATCCAAAAGAAA
TGAAGGAAAAGGAACTTGCCTTGTCGAAAGCTATTGATGTCATGGCACAAACCATGGAAA
CAATTCCTCCTGATTGTGAGTCTGAGATGGAAAAGCATTGTAAGTATGAAAATGATCATC
AGCAGAAATGTTCTATTGACAGGCAATCAAAATCTGAAGTGCCAAAAATGGACCTTGGAA
CTCCAGAGGGGACCAATCATAATATGATTAGCATTGAAAAGGCAACTAATCAGTCTGACA
GTCATATGGATGAAAAACCTTTAGAGGAGGTAATGATGCTTAGTTATCATAGGAAAGTGA
CAGTTCTGTATGAACTTCTTTCAGCTTGTCTGTCAGATATACCTGAAGGTAACAAATATT
CTAAACAACGAAGAAAGGGCTATGATGCTCGACATCGCGTAGCTCTGCGGTTGCTGACAA
CCTGGTTTGACATCGAGTGGAATAAAATGGAAGCCATGGAGATTATGATTGCTTGCTCGG
CAATGGCTTTAGCAAAAGGGGAACAATCAAAAGAAGGAGATACCCAATCACCAGACAGCT
CTTGGGACAAGTGGAAACGTGGAGGTATAATAGGTGCAGCT
>TeaL_37818
ATACATCAATCAATATCAATCAATAATAATACATCATTTTTTTACATGGTATCAGAGCAA
GGTTAAGAACTTAGTATTTTTCGCTTCACCGGCGGGCGGCAACCTCGCCTTGGCCGCCCG
CCGGACCTCAACCTAGTCCGCTAGAATCTTCTTCACCACCTTCACAACGGAGCTCCGTGC
CGGTGCCACCACCTTCCTCACCATGGCAGCAGCTTCAGCAATCATTCTGTTGTCGCGTCG
CTTTCGATTTCAGATCTGTGTTGCCTTCATCCTCCACCATCAGATGGAGTAGATCCTCTT
TTTCAACTAAGGTTTGACACCTAGTTGACGTATGTGATTCTCTATCATTTGTGGCCACAG
CCTATCTTAGATCTGTGACCACCTTTGATCGAAAAATGATGATTGACATCAGGAACAAAC
TGCATTCAATGTAAGCCGCAGCTCCCTTCAGCTTTTTCAGCTCCAATCAGCCGGCACATA
ATCAGTGGGAAAGGTGTTGCTGGTATAGGAAATAAGCATGCAAGCTGCTGTGGCTGTTCC
ATCGCCATGGGAAGTACATGGCTGTGGCTGTTCCAAACAGATTCATCTCATCTCTCTCTC
TCATCTTTGATGTGGTGCCCAAGGATGTCAACACTGCTGTGTTGTTTTTGAGA
>TeaL_37819
CTGTGATAGTTAATTTCTCTCAGGTAAGTCCATCATGTTTTCATATGTTATATAGCATAT
TTTTAATTCATGTCATTCACTTTTCATTATTATTAGTATTTCATAATGTATTCTCAGTTC
ACTTATATCATCGGATAGCCCTCTTCTTATCATGGACAATATGGCGGTATGTGACTTGTG
CTTTGCTAGGATTGTGATGTGCCTGGATTATTGTAGAGAGCTTGTGCAAGTTTGAAATCA
AAATAATTTCATCTGTTTCCTAGGAAAAGCAATGGCATACTAAGATGATAGCACATCCCA
AAACAGTTGATGGTCTTCCCTCTTACGGTGTATCTCTTCCATTGGATCACAAGATGATAG
CACATCATATATATTCAATGAGGATGGCAAAGGATGGACAGTAGAATCTTCCTTTTTTAA
TGAATAGTGTGCCACATCCTTACCTTTCCACTTCTTCACCTCTTCCCATTCATTAGGCTT
TACATCCCTTTTTTCCTTCTTAGGTCTCCATTCTTGTTTAGGCAAGGAGGTAGAACCCAC
CCAATGGCTTTGATTTCTAAAGACAAATTTGTGGCATGACCATAGACCTTGCAATCATCA
CAATTTTAAGGTCTCCGTGGTACCTCCACTTGTATTGCATAAGACTCACCGTAGCCTAAA
TTCAATATGAAAGACTTTGGTATATCTGAAATAGCTTGAACTTCGACATACACCTTTGCA
AAAGTGTACCAAATAGTGCTAGCCACATAGATCAACCCTTTATTCGTACAAAGCTCTAAG
GGGATATGCTGTAGTACATTTCTAGGTACTATATTGTTGTATATCTGATGTTATTTATTT
TTCCCTGAACAGGATAAATCTTGGCGGGTTCGT
>TeaL_37820
CAATTATTCTACTATTTCTTCAATAAATATTCTAATTATTTTATTTTTATTTATTATTTT
TTAAGTAAAATTCTAACTATTCTATTGTAATAAAATTCATGTCTTCATGATACAAGCTGG
GACCTCAATTGATAAGATTTATCCTCATTGCACCTCATTTCTTCTTGTCCTAGGAGACAC
CCCACGTCACATTCCCAAAGAGACTCAAGTTCGAGTCTCCTTACCTTACCTATCAAAAGA
ATATCTCACTTCTGCTTATAAGCTTGTCTAATTATTAACAGCCCTTGTTATGTTTACATA
TATATATATATATATATTAAAGTTACACTTGATTTCTATATTAGGAATGCCCCACACCAA
CAGTTAATCTGTGTTGGACACCTTATTCAGCAGTATCCTATGCGTGCTTCAGTTAAACAA
TTTTATTTTTTATGATTGACATGTCAATGAAGTGCCAACTATGAAGCATGGGAACAAGGA
CAAGTACATGATGCTGGTATGGGTACATTGATATGGAAAGGACTTATAGAAAATAGGATA
TAAGTACAACCAGACTATGTCAATAATTTATTTTATTTTATTTTATGTTAATACATGGAC
CGATTCCTCAGCATTCATTGTTCAGCGCCGGAGGGGAAAAGATGGCTGTGGCAGTTACTA
TCGGTGGCATGCTTGTCTCTGGCTGCCAAAATGGAGGAAACAAGAGCTCCTCTTTTGTTG
GACTTACAAGTGTTAGAACCAAAATTCATGTTCGAGCCCAAAACAGTTCAACGTATGGAG
CTCTTTGTCATGGCCAAGCTCAGATGGCGGTTACGAGTCGTCACGCCCTTCGATTTTGTA
GATTATTTCATTGCAAAGCTTCAATGTCTCAATCCAAACGTTGATCACTTCTGTTGTCTG
TTCTATAGGGTCCAAGGACTCATTCTAAGTAGCTGCCATCTTAGATTATACACCCTCAAC
CATAGCAGCTGCTGCTGTGCTTTGCACGATTGATGAGAAAGTGAATGATCACAAAACAAT
TATCTTTCATGAGAAAGTGAGCAAAGAATTGGTGAAAAGATGTTGCCAACTTTTCAAAGG
GCATTTGAAGATCGACATGTTTCGACCAGCACACAATGAACCGAAGATATTGAAGTCAGT
TCCACCGAGTCCTGTTGGAGTGATTGAAGCAGCGAGCGCTAAGACTTGCGAAGCAGAGAT
TGAGAAGCCAAGCAAGCAGTGAAGTTGGAAGTAGATTTATAACTTGCACTGTTGTTTCTG
TTGCCCAATTCTTTTCATAAATGTGTCTTTTTGTATTATAGAATCATGAATTTTGATTAG
AATTGGAAGCATTTTCCTTCTCCCTTTCTTTGCAGAGAGATTGTATGCACGTTTGCTATA
AATTGAAACAATAATAGTAAATGATGTCGACATTTCAAACAGTATTTTTTTTTTCTTTTC
TGGTGGGCAGTGATTTTTTACATGATTTTTTTAAGATGCAGGTAATTTTGAGTTCTTTCA
TGAGATATAATCATTAAAATACTGAAAATGCCATTTGTGGGAAC
>TeaL_37821
TGGACCCTGCAACCAATCACCGGCTATTTCCACAAGCATATTAATAACTCTTGATCCATC
CTGGAAAGACTTACCAGCTTATAACCGACTATATGGCAGAATTCTTCCACCATAAGGTCA
AACGGTGGGAATGGGCAAGAAAACTTAAATTTTAGACATTATTAGCACTTCAAAGCAGAC
TTTAACAACTGTTAAGATTATTGATCATGCATACATACATACAAACAAACCTCCTACATT
GTGTTGTACAGTTAAAAATATGTGTGGTGTGTGTTTCACACACGAATCAATATATAAACT
CATTTGTGACTATGACACTGACTTATCATGCATCACCGGTTTACCGTTCAACATCTTACT
TTTACAGTCCAGTCCAGTCCAGATTTGGATCATCGGCTTCCCTTCAATTGATTGACAATC
CAACTAATAGAACCAAAAACTCAATTTTGGCACAATGTAGATGGGCTAAACTTGTTTCAA
AAAGAGGAAATTCTATGTTAGTAATCAACATATCAAGCTCGCATAGCATAATGACCAGAA
AAGTGACTGTAAAATGCAATTGAAGACTTCCATTTTGTAAGCATGACAAGAAGAGAAGGG
GGGTGGCCAAAACAGAAAATAAAAATCATCAAAATAATATTAGTTTTTTTATTATTTGGA
CAACAAACAAGATAACTTCGTTAAAACAAGTATGACACAATTGATTTCAGTATTTCGTGT
AGAATCTCAATTGGGTCTCCCAGTAAACGTCATTTGATTTCCTATAGTTTCCCAGTAACC
AAACGGATATAAAGAGTCGGAATTTGAGCCCTAGATCCAAATAGATATCGACGCCGTTGT
CATTATCCAAGAATCTTCGTACAATTAGAGACAAACCCCGATCCCCCTTCCCAAAACCAT
ACTGGCTGAATAAACAGGTAGTAGACATATGGACCCTGCAACCAATCACCGGCCATCATG
AGGGAGTAAACAACGAGGTAGTTATTCTTAAAGGAATTGAAAGAAGTGGATGTATTGATG
CGATCTTTACTGGTTTTGCTGAGCTCCAATGCCACCACCACAGCCCCAAATCCCCCGAAC
ACCAAGTAGTAGAACAACTCCATTTTCTCTCTCAGATTGTTGGATCGATCCGCACAGCAC
AGTGTACTTATTACTCAAACAGAGCAACACAGAGTCGAGTAGAGTAGAGTGTGTTTAAAG
AAATAAACAAAGGAAGAAGACCCAAAAAGCTATTAGAAAAAGTGACTTCTTACCATCCCA
TACCATACGGATAAAAAGGACCTAAACCTTTCGTCATATGTATCTCCC
>TeaL_37822
ATAATAATAATAATAAACTACCAAGGACATTTATTGGGCCAAAAATTCTTTGGACCCACA
AGCTTCACTTTGGATTTCCAAATCCGATGATTGGCTTCCAACCAATCTATGGCTGTGCCA
TGATCTTGTTTTGCTATTTAATATTTGTTTGAAAGCTTTAATTCATTGTTGTGGCCATGA
TATCTTTATATAATGGTTTATGGTCCTTGCTCTCATTCATTTCCTCCAACTCTTCATGAC
GATTAAAGCAAGTATTTGGTTTTTGGGTGTTAACAAACATATTTTGGAATAATTTTCCTT
TTCGTTGGCTTTGTAGGTTTCTTTCATCCAAATTCTCGTCCTTGTAATTTGAGCTTGTAG
AAGAGATTAAACTTATATTTTTGTTATTAGCTGCATCCATTTTTTGATGACAATAATGTT
GGGATGACCATCTTCTCTTTACCATATTTTGCATGCGAACATCTATGGCGCACACATACT
TGTTGAAAACATTAGGTCCCACATAAATGTCATTAGTATTTAACTAGTGTGAGTGGGCCA
CATAAGGTGGTATGCAAAATATGGTAAAAAGAGAGCCATTCTAGCATTATTGTTTTGATG
AAAGTTTGTTTGTTTGTTATTTATTTT
>TeaL_37823
GCGATGAAGAACTTCCGGTTGCCTAGTGCTATTGGGAGCGGCCCCACTGTATCTAGCCCC
CACATAGCAAAGGGCCAAGGGCTAGTGAGGGGAAGAAGTTCCCTGGCCGGCTGATGGATC
TGGTGGGCAAATTTTTGGCATTTCTCACACCTGCGAACATATTTCTAGGCGTCGGCTTGC
ATGCACGGCCACCAGTAGCCTTGTGAAATAGCCCCCTATGTGACTGCCACAGATGCCTTC
GTGTATCTTGCAAAGGAAGGCTTCCACGCTACTAGGGTGCACACATTTCAGGTAGGGGCC
GGTGAAAGACTTCTTGTATAAAGCGCCTGATAGAGAGAGCCAAAACCGCTCAGACTTCAC
CCGCACTTTATGCGCTTCCTTCTTGTCGGCTGGAAGGGTCCGTTCTCTGAGAAAGAGGAT
TATGGGGTCCATCCAAGAAGGACCTAGCTCGGCGCAGAGTACTTCTGTCTGCCCGGCTTC
CTCAATGCTGGGCCTCGGAAGGAATTCAATCAAAAGAGGGTTGGGAGATGTGCTGTCGAC
CATAGAAGCAAGGCCGGCCAACTCATCTGCTCGGCCGTTGTCTTCTCGGCCAATCTGTTG
GACCCTGATCGCCTGAAATCGCTTGATGAGGTCTCTGACCAGAGCTTGGTACTTCATCAT
TCTGTCATCCTTTGCCTCGTAAACCCCAGAAACTTGGTTAACCACAAGCTGGGAGTCACT
GTAAACCATTAGCTCGGATGCTTGCATCTGAAGCGCGCTCTTGAGACCGGCCAATAGCGC
CTCGTACTCGGCCTCATTGTTGGATGCTGGGAAGCCAAGGGTGATAGAATGTTCAATAGT
CAGTCCGTCTGGCGAAATCAG
>TeaL_37824
GGATTCCGTTTTGATAATCTGAACCGTTGAATGTATAGAACTCGTCGAGTACTATCAGCT
TGAAAAAATCACGTTAATCGAATATCGGTAGTTATGTGATCAAATCAGTTTTGTATAAAA
AAAAATTGACGGTGAATAAATTAACGGTTGACAAAAATCTGATTTGATCACATAGCTACC
AATATTCGATTAACGTGATTTTTTTTAAACTTATAGCACTCGACGAGTTCTATACATTAA
CGGTTCAGATTATCTAAGTAAGACCCGTGATAAGTCCGACAGATCTAACAGTACAGTTCA
GTCCAATTAAGGACTGGACAGAAGCCAACACCATTATTATTTATCGAATAATAACTTGAA
CTCTTCAAGTCCCAATAACCAACAAAAAGGAAACAATTCTGTTGAGTAGTTCGAAAATCG
AATGTGTCTAAATGACGTCGATTCGATATTATTATTATTTTTTTCCTCTCTCTATTCTCT
C
>TeaL_37825
TTTTCAAAATATTTCAGATCATTCAACGGTTTGCGATTGTTGATCTGTCAAATTTCTACT
TTGATGCTGCCAAAGATCGACTTTATGTTGGAAGAATGCCCACAAGTATTGTAGCAGAAC
TGTAGCGGCTGTACTGTTCATGCTGCGGTAAAAATAGGGACTCAATCCATGTATCTTTAA
GTTAAGTATTATGTACGGTTGATATTAAATCTTTACAATGGCTATGATTTAAACTTACTA
GGGTTAGTTATGACAGCTTTGTAATGGACTTCTGATGATGAATGAAATCTACTTTCTGTT
TGTCTTCTTGATGAAAAATAATACTGATAGTAAGAACACCTTGAGTAGGAGATTGAGGGC
AAGTTTTACAATAAGTTACACTATTTTCCAGGGGCTCAACAAGTTTTACAAGGAGAAGTT
GTCAAACAGTTCTTGCAGCACATCTGCTTTCCATTGTGAGGGTAATTGCTCCAATTCTAC
CTCATTTGGCCGAGGATGTTTGGCAGCATCTCCCTTTTCAGTACACCACCGAAGACGGTT
CTTTAGCCCAATTTGTTTTCG
>TeaL_37826
AACAACATGAACAAACCAATAATAGCACTAACAACACATAATCAAATAATTTCAATCACC
TCTCTCTCTCTCTCTCTCTCTCTCTCTCTCTCTCTGCATTCTCTGTTTGTGGGGAGACTC
AAAATGACTTCTTTAGACAAACCCAAAACATCCACAATGTCCACTCCAGCAAAACCCTCT
CAATCAAATTCCAATTCCATCTCAAAAGTTAGGGTTGTTGTCAGGATTCGCCCCTTTCTC
CCCCATGAAATCGCTGCCAGAAATGGAAACTCCACCCCTTGCGTCTCTGTTCTTGACTCA
GAACTCGAATCTGACCACGAAGTCACTGTTCATCTCAAAGATCAAGAAACCAGTCGGAAC
GAGTGCTACAAGTTGGATTCATTTTTTGGCCAAGACGACAACAATGTGAGTAAGATTTTC
TACAGAGAAGTCAGCCATTTGATTCCCGGGATGTTTCGCGGCTGCAATGCTACTGTCTTC
GCCTACGGGGCTACTGGAAGTGGAAAAACCTACACCATGCAGGGTACTGATGAGATCCCA
GGTTTAATACCACTGGCCATGTCAACAATTCTGTCCTTGTGCCAAAGCACAAGAAGTACC
GCTGAGATTTCCTACTATGAAGTCTATATGGACAGGTGTTATGATCTTATGGAAGTCAAA
GCACAGGAAATTGCAGTGTTGGAAGACAAAGATGGGCAAATTCATCTCAAGGGACTATCT
CGGGTTCCAGTTAATTCCATGTCCGAATTCCGCGAGGTCTTTTCATGTGGAAAGCAGAGG
AGAAAGGTTGCGCACACGTGTCTTAACGATGTCTCTAGTAGAAGCCATGGGGTACTTTCA
ATTACTGTTTCAACTCCTTCTGATGATGGTTCTGGGGTTGATGTTGCAGGGAAGCTGAAC
CTCATAGATTTAGCAGGTAATGAAGACAATCGAAGGACTTGTAATGAAGGGATTCGTCTA
CAAGAAAGTGCAAAAATTAATCAGTCCTTATTTGCATTGTCAAATGTGATTTATGCTCTT
AATAACAACAAAACCCGAGTGCCTTATCGTGAAAGCAAACTAACCCGGATATTGCAAGAT
TCTCTTGGCGGAACTAGTCGTGCTTTGATGGTTGCTTGTTTGAATCCAGGAGAGTATCAA
GAATCGGTGCATACGGTCAGTTTGGCAGCTCGGTCCCGCCACATCTCTAATTTTGTTTCT
TCAGCTCAAAAAAATGACACTCCCAAGCTTAAAGTTGATATGGAGGCAAAGCTTTGTGCT
TGGCTTGAATCAAAAGGCAAGACAAAAAGTGCCCAAAAAATGGGGGCATTTGGTTCTCCA
TTTGTAATCAAAACTCCAAGCTCTATGCACTCAGCAAAGAAGCCCAGCGCACACAACAAC
AGCTCTGCAAAACAGAAGCCTAACACCAATCATTGTGCTTCTAATGTGAAAGAAAGGGGT
TCGGCTGTGCCACGCAAAAAATTATTCGGTAATGGAGATCCGGTTTATCCAAACGTGAAG
GAGGCTATGTATCTTCGCAAAGTAGAAGAGCATGCTGTTATTTCAGAAGATGGAAGCTCA
ATAAACGTTTCAGTAGCTCAGTCCAATGTTGCTTTTCAGCTGCATACATCCACTGGTTTA
GAGGTTCATACTGAGGACAATGCAGAGACTCCAGAGAGTCTAGAAGTTACTACTGAGGAA
AATACAGGAGAGGAGACTAAGGTCTCTGCTGAGAAGACCTTGTTTGAATCAACATGTACA
CCTGTTATATTGTTGGACAAAGCGGAGAAGATGGTAACTATCAATGCTGCCGACTTTGAT
GGATCCTCACCAATTTGTGAGAAAATTAAAGCACTTCAGAGTTCTCTGAGAAAAGTTCTT
TCTCCCATCAAATCCAAGATAAACATTGAGAATATGTCCTCCAGAGATCAAGTATGTGCA
GTTCTTCTTGATCCCAAGACTCCCAAAACACCTTTCCTTCTTAGCTGTGCGAGTGAAAAA
TCACAAAAGATTGGCACTCCACTCGATAAATTTAATGCACTCGGCTCTAATTTAAAGTGC
TCTCTCATCCAAGAATATATTGATTTTCTGAATTCAGCAAGCAGGGAGGAACTTATGGAA
TTGAAGGGAATTGGAGAGAGGATGGCCGAGTACATACTTGAGCTCAGAGAAACGAGTCCA
CTGAAATCGTTAAGTGATTTGGAGAAGATAGGCCTCTCGTCCAAGCAGGTTCATAACATG
TTCAATAGAACTGCAAGAGGATTATTTGATTGACTACCACACTGTACAACACTCAGTTGC
TCAGCACGTGAAACATGTGGTTGATTCAATTTGTTGATTATGGTCTGTTTTATTTTATTT
TTTATTATTATTTTTTATCTCTGTAATATTGTTTTAACATTATGATTATGGTAGAGAACT
CATTTGGTGTCAAACAGCATTGAAATTTGTCAATTTTATTTATGATTATTTAGTATTATC
TTGATTTGCTTATGCTTTCCCATCAGACTAGATGCAATTCAAATATCATAATGTTAATGT
TAATGACAACGACCCAAAATCTGTTACGTCATCAGAATTTTTTATATAATTTTGTGTCAT
ACAAGCAAAAACACTTTTTGACACTTTAATATCACAACTTGAGGAGGGCTTTGAATTTGA
TTCACAGACCATGAG
>TeaL_37827
CTTTTAATTACAAAAATGTCACTAACACATAATTCTGGTGGAAGATCATGTATAAAAATT
CTAGAAAATAGTATTTTACATAAAACAAATTCTCATAATATTGAGAGGGGCAATGAAGTC
TATGATGAGAACTTTTTCATGGTTAGATATAGTGTGCAAAAATAAACTTTTCTCATCTCT
CTACATCAAATTGATACATCAAAAACACAATTGGTGCGCACCTTCCAGATTTGATTATTG
ACCTTCCAGTTTAATTTGCAAGCATCATAGAGACTGCAAAGTGCAAACTACTTGTTTTTG
CTCCAAACTTGCATCTCTTTTAAGTTTCCCTACTATCATATCATACACGATACCAAAACC
ATCAGAGACAACAAATGAATTTCCATTATTAAAATTAGAGTGCTCTAAACAATTTTGTAC
AGAAATGTAACTTTGAAGTTGAAATTCCATGCGCAATAGAAAATATGTACAAACTACAAA
GACAACCCATGGTTGATCACACAAGTAACAAAGTGTCCAGCTGAATGAGGAAGTATAATC
GGATAGATGCTGAATGCCCTATCAAAGAGCAGGTAAAAAATTTAATTGCGAAATCAACTA
ATCAAATAAATTGGGAGTTTCAAGTACAAGGGCTACAACCTAAGCACCTTGTATTTAAGA
CTTCAATAAGAAATAAAGAAGAAAAAACCCACCAATGACAACTAATTTAGAGATCTCAGA
ATTTTGATTTTGCCACCTCTGCCCTCAGCTTCATCAGCAATTAAATTCCTACTACTTGTG
CTTGATCCTTGCATTGCCATGGATGATACAGCTGATCCTTTAGCCTGAGCCCGCTTGCAC
CATTTCCCCAAATGCCTTTTAGTTCCATCAGGGCCTAGCAACCCACCAGCAAAACAAAGG
TCTCCTGGTTGGGAAATTGGAAATGAACAGGGTGATTCCTTTTCGACATTTATAAAGGAT
TGAACTTGTTTAATGTCATCAAGAAACAACAGTGTGTCTTCATCCATAGCAGCACATGAA
GTATGTATTGTATCACCCTTACTAACACTCCTTGAACCTGAAACCCCATCCTTGTTACAT
GGTCTATGCACTTCACTTCTTGTATCTGAAGCTGCCTCTGACCTTGAAAAACAGTTTTTC
TCGACAGCTAAATCCTCACTAATGGATGAAGAGTTAGAATTCCAATCAACATCGTTCAGT
ATATCCCCTTCAAGAATAGTTTTCTTGGAAGCTTTTAAAGCCCTCAAAACTTCATTATCT
TTTACTTCAACAGCTGTCTTCAGTTCTTGGATCCTTGCCTTCAGTTTCTTTATCTTCTCT
TTTGCCTTCCCGAGTTTGCGAAGAGCACGGGCCTCTCCTCTTCCTAGAACATTGCATTTG
GCTGTCAATTCTTTGCAACTCTTGTTGCAACTGACCAAAGTCTTTTTTAAAATGTCTATA
GTCTCTTTTTTGTTGGCCTTGTTACCTAGAGAAGCAAGTTTCATAACCTCCTCTTCCTCC
AGGTTCAAATCAGAGGACAGTTTCAATGCTGCAAGCTCTTTGGCCAATGCCATATTCCTT
TCCTGCAGCCTCACGCACTCCAAAGTTGATCTATCAAGTTCCTCTGATTTTAGATGAAAC
AATTGTTGAATAGATGCATTCTGTCGTAAAGCTTCATTCTTCAATGTTGCTTCCTTTCTG
GCCTGCTCCTTGCTAAAACACAGCTCCTTGCTGAAGTTGCCATCATCAGCTTTCATAACG
CTCTATCGCCGATCTGAGTCATACACACAAAAAGTTCACAAAGCCAGTTGAATAAATTTT
CCTCCTCTCAGTTTCTTAAAATACG
>TeaL_37828
TTAGTCGCCAATTGTCACATTCCATGCACCTTAAATCCATGCACCTTTCAATTCAACCAT
TCCAGTACTAAATTTGAGGAATTTGCAAGATTCTACATTGAACACTAGTCACTTTTTTTA
CTCAGAATTATGAAAAGGACATTTTGACAGAATATGATTTGCAAGATTCTAATTTTTCCA
ACTGCCCATTCTTTTTTTTTTTTTAATAGTTTGCTTCCACAATTTCATCAAAAAAACCAC
TTTCCTAGCTCTTTCCTAACTTTTTTAGCACAACCTATGCATGTGTTGTTGATTTAGGAT
TCCAAAGTGATACAAAAACGTGTTTGGATTCTTGTTTGTATAGCGATATGTGATAATAGT
TGCTCCTTTTTGACATAACCTTCAATTTCTTATTTTAAATATAGGGTCCTACTAAGAACC
ACCTAATGAACTTACCTTAAGAATCAAATAATATGAAACTCATATATTCCTATACATTTT
ACATGTTTTAACACAATTTTTACACATATCAACATTAACCACCGCTCATTGGGCAGTGGT
TAGCATATTCCTTAAATATATTCTCACGACAGGGAAAATTAAGGAGGAATAAAGATGTCA
TAGGTTTACCAAATTCAAGGTCCTAAACTACATGCAAAATATTACTTAATTGCAGATAAT
AAGGGCAAATTGTGAATAGGATGGTTCCACAAATTAAAGAGGATTGCTAAGACTATGGGT
AGAGAATTTAACAGAAAAATGCACCATTCGGACGTTCAAATTGATTTGTTAATCCACAAA
AATCATTTAGACATTTGCACAAACATTACTTGGACCAAAACCTGCACATGCAGTTCACTA
TAGATTTTTTAATACCTCTACCAACACTTTCATTTTCCAGCATATTATGAAAATAATAAA
TAGAGACAAGAACTCAGTATAGTCATATTTATCTTATTTCCAGAGCACTCAGCATCCAAG
GAGTGTGCATGCGCAACACTTCTGTGCAGCAATTAATGATACGCTGGGCGTTGATGCAAG
CTTGGATGGAACAATACATATTTAAACAAGAGTATTGTACAAGAAACATACTAAGAATAA
ACAAAAATAATGAGTAATGTTATACAAACAAGTTTTGTATAAAATTCTCATACGTAATAA
CCATGTATGTGACCTTCTGTGATATTTTCATTTCAAACCAAAACACCCGCCAGCATTTAG
ATATGTTTTCTGCATAAAAATTTTGTTTGTAGATATTATCCAAAATTTATACAAAATGAT
GTGGCATGTTGTGTGTCCAGCTGAATGAGGAAATATAATCGGATAGATGCTGAATGCCCT
ATCAAAGAGCAGGTACAAAATTTAATTGCAAAATCAACTGATCAAATAAATTGGGAGTTT
CAAGTACAAGGGCTACAACCTAAGGACCTTGTATTTAAGACTTTAATGAGAAATAAAAAC
AAAACCCACCAATGATGACTAATTTAGAGATCTCAGAATTTTAATTTTGCCACCTCTGCC
CTCAACTCCATCAGCAATTAAATTCCCACTACCTGTGCTTGATCCTTGCATTGCCATAGA
TGATACAGCTGATCCTTTAGCCTGAGCTCGTTTGCACCATTTCCCCAAATTAAAAAAAAA
AATTTGAATCTTCATCTACTATTATGTAATTTTCTCAAGCTTTCTAGGCTCTGCATTAAC
ACAAATGTTCATAACTAAGCCTCAATTACTTATGTGCATATACATATATGTTGGATTGAA
ATGTGTGTGTGTTTGTGTGTGTGTGTGTGTGTGTGTGAGAGAGAGAGAGAGAGAGAGGTT
TAACATCTAGTGGTGCATCGAGATGGTTTACTTTTGGGGCAAATATTATTGATGCTGCTA
TGATACAAAGAAAAAAAACGTGCTTTACCACTGCCACTCATATACAAAAATATGTGCATC
CAAGTGTTATTTTTCTCAGTGTAGCTCAAGTGGTTGTACCTTAGATTTCTAGAGGGAGGT
TTGGAGTTCGAGCTTATGAAGAAGCATTGACTGCGTGGTTGTGCTAACCTAACTA
>TeaL_37829
GTTTCGGGCTCAAGGAGTGATGGTAAGGTCGATATGACCAAAACTTCATCTGCTGCTATG
GATGAGGATGTGTTGCTTCTTGATGACATCAAGCAAGTTCAATCCTTTCTTCACATTGAA
AAAGAGACACCATGTCCAGTTCTGATTCCCCAAGCTGGTATTCTCCCTAATAACGTAATG
GTTTTTCCTAAGAAGCACAGACATGGACACACGACACGACACAGACAAGCTGACACAAAA
TGTTTTGAAAAATAAGGGCATGGCATGGGGGACACTTTCAAAATATAAAAATTTGTATAT
TTATTATATGTTATAAGGATTAATATTACTCCTATATATGAATATTTAAATAAAGATAAT
AATTTTTAAAGTCTAAAGGAGGAGAATAAGTATAAATTTATATTATTTTTGTTTTATCAT
TGGGTTATAAGTTATTTTATTCAAATTTATAATGTGTTTCTTATGTGTCTAATGTTAGGA
AGTGTTGTGTCAAACACAATTCATTACCTCTTAGAAGTGTCGTGCTTCTTAGGGTTTTGC
CATCTTGTAAGTATAAATTTGGTTTGAAGAGATTTATGTATCTTCGCCAGAGGAAACTGA
CATTCTAATTTTTTTATTTGTTTATTTTATTTAAAATTCAACTTCAAAATCTTCAGATAT
TTGCTTTTCTGGTGGGTTGTTGGGTCCTGATGGAACAACTAGGCATTTGGGGAAATGGTG
CAAGCGCACGCAGGGCAAGGGATCAGCTGTGACAAGTAGTGGTACTTTAATTAGTGTTGG
AGCTGATGGTAGAGGTGGTAAAATCAAAGTTCTAAGATCTCTGAATCAGTCATCATTGGA
TGGTAGGGAAACTTCAACTTTGGCAAAGAGATGCAAGTATGGAGCTAAAACAAGTAGTTT
GCAGTCTCGGGGATGCTTGCAGATGGAACACTTCTTTGGAAAGGCAGGTCAATAATCAGA
TCTACAAGGTGTGAACATATAATGCATTTTCCAGGTCTCAATATGTTGTGGAAAGAGGAG
AAACTCA
>TeaL_37830
AATTAAAAAGATAAATAAAAAAAAAAAAAAAAAAAAAAAAAGAAGTAAATCACTCTTCAA
CAATACCAATACTACAGTAAATTGACGAGCTATTTTAATGTCATTATTACATAGAAGAAA
TTAGAAAAGAGAGTTCAATGGCAAAAACAAGCTAAACAAAAATAAAAGATAACCCTAATG
AAATTAGAAAACTTAGAACATCAACTTTCAATTCCATCAACTTCATCATTAAATAATATG
GCTTCCATCTCCGGCTCATCAAGTGAAAGATTTGCAATTTCTAATAAACCAAAGCCCTCC
AATGAATCAAAAGCATCTCGTCCAATGTCTCATAACTTGCTCTCTCCTTCTGTGTATTGT
TGACTCCTTGATAGAAGGCGAATATTAGAATGCACAAAAACCAAATCCTCACAATGTTGT
GGAGTCATTTTATTCCTTTGCATGGAGTGAATGAAAGTGTATATGCTCCAATTCCTTTCA
CAACATGAAGAGGAACAAGGTTGGCCAAGTAATTTCACTGCTAATGACTGGAGCATAGGT
GCAGAAGAGCCATGTGTCAACCACCAAACCATTAGTTCCATGTGCAGAAGAGTCAGTGTC
TCCAAAACTCTCCAAAAAACCTGAAAATTTGGCATACTCTGTATTCACAGCCCTTCTCTC
TTTTGCATTTGGAAAGTATTTCTTAAAGCACTTGGTTCTCATATCAGAAATTTCTTCATC
CTTGTGAGGAGGAACACGAATGGGATTTTCATGAAGCCACATTCCACTATAATACCTAGA
TTGCAAAATTAGGGAAAATAATAAATAAAAAGTAAATTATGTTAAGTTATTATATTAAGA
GTTTAAATTATGTTAACTAAATTCTATCATTTTTTCATTCAAAAAAAAAAGAAAGAAGAG
AGTTTAAAAATGAATTATACCTCGGATTCAAAGAATGTGCGAGACAATGAAGTGGTGTAC
TACTTTTTGTCCATCTTTCCACTAGTATTTGGTGCACCACAGAATAGAAAGCCGACTCTT
CATTTTCGAACTTTCCTTCACGCCTATAAATGGATGCCTTCACCCTCTTAATCATTGAAT
CCCACATTTCATAGACCAAATGTAAACATGGCTTATCGGTGTCACAAGATCTAAGCATCT
CATATATTGGCAAAGTAAATGAGATTATGTATTCTATCTTGTCTCACCAAATATCATTCA
ACACTTTTTCCTTAACAAGAGCTGCTTTTCCAACATCATCTTCTTTGTAGGATGACTATT
TCTCACTTATCACCATTGCGTGGAGGCCACGATATATAAGCTTAAAATTTTAGCTTAAAC
CTTTTTAGCATAATAATTTTAAAAGGTTACTGCTATTGTTAGTCTGACTTGGCTTTTTCA
AGATGAATATAATTGCTTAAAGCATTGAAGGATTGTACCTTGTTTTGGATAAGGGAGCTC
CTAATTTGATAATGTGATGAATCATTTTTTAGTCCAAATTCTTGTCTGTCAAGTTTTGGA
TCTTTGATTGACAATCCAATCTATAAGAAAAGGTTGTTGTTATTGCCAGGGTTGATTTGG
CTTTTTCAATGAAATATAATTGCTTAACACAATAAAGAATTGTACCATGTTCTAGAAAAA
GCAAAATATGCATAAACCATACTAGTAAATCCAAGCTATCTTAATTAAAGAACTTTTAGG
TAAAATTACAGAGAAACCGTAGCAAGACTTATAAGTTATGACAATGAGCTCAACATGTTT
ACTTTCATGCACCATTTAAAGCCTAATTATTAAAACCAAATAAATAAAAGAAAAAAAAAA
CTATAAATCCTTATAAAGTTGGCTATACAAACAAGAAATTCATTTTGAAAATAAACTAAT
AAATTGGCATAAAATCTTCTAATGTAGATAAAAAGAATGAAATAAGAAAAGAAGAAGCAA
GTATATTTTGAATCAAACAAAATGAAGTTGTCATAAGAAAAAAAAAGTGAGAAAATGGTA
GAGAGAAAGAGGGGAAGCGGAAGG
>TeaL_37831
CACAAATTAATTCAAAAACCGCTAAAAACATATGAATAAACTTACTTTTTGTAGAGACTG
TTCTAGTCTTAAAAAAGATAAAGTCGGACATTTTCTCATCACACTAACTCTTCATCTCCT
ACATCAACAGAAAAAGAAGAACCACTTTGACTATTACTAGTATAAAATGTTTGGATTACC
ATATAGATATGACATGCATAGAATCAAGTAATCCAAAATGAAAATCTTCAATGTATGGTC
AGATATTTTAAAGTCATAAAATCAAAATAAAAGCCAACTATCATTTAAATATAGTAAGTG
GGGGGCAAAAAGCACTTCTCAAGGCTTCTGTCCTCGACTAGTAATAAGGTAAGCTCATTT
GTCTTGGGAGAGGAACATAAATGACCCCATGGTTCTTGCAATTTTTCATTTCATAGAATT
GTTCAATCAAGTATAAAGTTCAAACATCAGGTCATGCTGCTTTTTGATGCTCCCATCTAG
TTATTTTACATCGCCATGCTTCTTAAATATTAAAAATCAACAAAATTTATTATCTAGTCA
TCACCTAAAATAAGATTATGCTAAAATTTCTTTCTTTGCCCAATGGTTATCCCTCTTAGC
AATTCAACAAAGCTCACATCATTTCCCAAAGTCATGAATCATGAAATAGCTCTCTGTGTC
AGTTTCTTATTTTCAATTGAATAAAAATTGGAAAACAAATATGGCATCTGTTAACATGCC
ACATGTTTGGAGATAAGTGGCCCAACCACCAAAGAACTCAGTGGCAAAGATTCTATACAA
AAATGAGGATTGGATAATTGAGATTCATAATATAAACAAAATGAAAATCAGAAATAAACA
CACACATATATAATAGAGGTACGACCTCTGTCCCTAACTCCCAGTTTGCCCATCTTAGAA
AGTCCAACTTTAAAGGAACGAGCATTTAATGTTTTTAAAGTCAAATGAAAAGTTATTGAT
TTTCAAGACTACCCTTTCCCTGCTTTTAAATGCATGGCAAAGTTAGAATTTTATACTTTG
ACTAATATTTAGGGACATCCAAAATTGGAAAGAACTAACAATTATGGATAGAGGGAGCAT
AAAACATCTAAACCCAGAACCATGGTATCTGCACAGCCTTCCAAACTCAGAACCTGTAAT
TTAATTGGAAAAGGAAATAAAAAAATAAATTATGTAGTTTTATGTCATTCTAGAAAATGT
TAGAATACTTTATTGTTTCAGTACCTTTAGAATATAATCTGTGACTACACTAGGCTCTTG
TCCTTCTGTTGCTGCTGCCTGAATTATTGGAAACAATAAATGGAAATTTTTCCAACAAAG
AAAAACAATTTCACAACTTAGGCAAATCCTCTGCATTGAGCTTGATCCTAATTGATCATA
ATTTGAATATAAAATCCTCTACTTATCCCAACTGACTCCAGAAAAACTAAGAAAAATAAT
AAAAGAACACCTTAACTACCTTAATAATATTTGGAACATAAATTTCACATAAAGATGAAA
CTACACATTATAAACTCCATTTTTAATAGAACCCAGCGAATTCAAATTCAAACATTTCTA
CTTTATCTATGTTATTATTATCATTCAAGTCATAAGAGAACTCATACAATCGTTTATGAA
AACAACTAGTATCAACACAAAACATCATTTGTTAGGAAATTCTTCAAAGTTGGTAGCACT
CATTTATTACCTTCGTGAAGATTTCAATATCA
>TeaL_37832
CTGCTACATATTCTCGAAAAGGGAATTTTTCTCATTCTTTGCATTGCATGGGTCTATTGA
GTGCTCAGTACAGGGGGAGCAGACAGTTCTCCAGTATTACACATTTCTGACTAATGGTTG
GAAACGCCTAGATCATCTCTTGGATTACAAGCCTGTTTGTACAGTTGACTCAGTTGGTTA
CCAGAAGTTTCTTGCACAGGAGAGGGTCTTCAAGTTTCTGGAAGGCCTCAATGTGGAGTT
TGATCCAGTCCGAAGTCGTGTCCTTGGCATAGATGTTCTTCCGTCTCTTCAGGAGGCCTT
TGCTTATGTCCAGAATGAAGAGAGTCGTCATTCTGCTATGCTACCACCGACTTCTACAAA
CTGTTTAGCATTACTTTCTGCCCCTTCTCGGAATGGGGTTGGTTTATCGTTTCCTTCTCC
TCATCTTTCAGGAAAGGATACTTTGTTCTGTGATTACTGTCGTCGGCCGAGGCATACCTA
AGAGACTTGTTAGAAGCTTCATGGTACTCCATCAAGGGGTCGAGGGGATCGCTCGGGTCA
TAGTGGCGGCAGTTCTAGTCAGTCAAGAGGACGAGGGTCTCACTCTCATGCTCATTAGTC
CAGTGCTATAGAGACATATGATTCAGCTCCGGTTATGTAAACTTCTGATCTGGTCTCTGG
TATGTCATCTTCTGAGTTTGATGATGCTTTGCACTATCTGCTTGATCACCGATCTCCGGT
TCCTCCAGTGCATCTTCTTCTTTATTTGCCCATTCAGTTAACTTAGCCTCATCATCCTGT
GTGTTCTTATCCCATAAGGCCTCACCATGGATTATTGATTCTAGTGCCTCCAATCATATA
TCTGGATCTTCTGATCTCTTCTCAGACTATACACCTACCTTTGGTTAGGATAAACTTAGG
ATTGCTAATGGTACTATTTCCTCGGTCTCTGAGAAACATTTAATCCATGCATTTATCCTT
TGTTTTATATATTCCTAATTTTTTTGTTAATCTATTGTTATTGAGTCGTCTTACTCGGGA
TTTGAATTGTAGTGTAGCTTTTTTTTCCTGATTCTTGTCTTTTTGAAGACCTTATCACGA
AGAAGACGATT
>TeaL_37833
CTCTTCTTTTTACACATCTTTTCATAAAAAGTCAAACAGTCATCACAAACATACTAGTTT
TTTTTAACTCATATTTTAGCCAAATAGTCAAAAAATTATGAAATTAGCATATTCTCAAAC
GTACTAGAACTACTAGTACTGTCTAGTACATCCAATGTAGCGCAAAATGACCATCATATT
TGTAATTGTACCCATGTATACCTAACATTTGTATTAGTGTGGAAATATCCTACAATAACC
ACAATCAGATATAACGCACCACATTCAGCAAAATAAAATAGATTAAAGTGACATGTTATG
GTCTCCTTTCTCCAATTTGTTTTCCCGGTCACAACAAAATAGTCCCAAAATAAATTTTTT
TAAAAAAAAAAGAAAAAAGAAGACAATCACACAATCACCCTGTCTACTTCTGTTGATGTT
TATTGTCAAGTTGAGAGCTGCTTTCCTCGGGGTTGGGGGTGGGAGTGGGCACCGGAATAG
GTTGAATTCTGACATATGGGTTCCTCGTCAAAGTCTCCCCTCTTAAAGCAGCAACATATC
GATCGTTTGTATCCTCTTTCCTCTGCAGCTCGCCAAGGTATTCTCCCAGCCTCTCTCTAT
TCACTTTCCCCATCATAAGGGA
>TeaL_37834
CTTCGCAAATGACACCACGATCCCTCATTATTTTTAAAATATAATTAATCCCTATACATA
TACACAGTTTATTATCTTATGGATATTTATACATGTACAAAAGTGAAATAAATTAATAAA
ATTCCCTATATATCCAAACTCAAAAGAGATCAAGCTAAGCTAATCTACAGGTGCCACCCC
AAAAAGAGAAATTCCTAAAAGGAGAAAACAGAACGAAGCATATTCTTAATAGGACTTTTC
ATTATATGCTCAAATTGCAAAAATCCGTGTGAACCACACATAAAAACTAGATATTGCAAT
TCTTTTTTCATCTATAAATGTAAGAAAACTACTTTTGACGAGGACACTGTCCATACACAT
TACAATATAAACAAAAACGTAAAGAACCCTGATATCCACACCATGTCAAACCAAGGTTTG
CCCAACTATAAAAACAAATCTTCACAAAAACATGACGCTACTCTTGACAAGCATTTACTG
AGGTCCGGAAAATTGGGAGCCACCTTGGGGTTTGCCTGATGCTTAGCAAAATTAGCTGGA
TTCTTCATCACATCTTGAAGAGCAGCCATGACTTCTGGATCTTTGAATGCAGCCATTAAT
TCGGGGTCATTCAATATTTTGCTGTAGTCAACGTTAGGCATTCCTCCCGGCATGCTACCG
GGGAAACCGCCTGGCATGCCACCAGGAAACCCTCCAGGCATTCCGCCAGGAAACCCACCA
GGCATGCCTCCTGTTCTTCTACTTGGAGATGAATGCTCTTGTTTCTTAGCCTTCTCATAT
GCAGCCTCAGCTTCAGCACGGCGACGATGTCTCTCACGTTCAATCTTTTTGTCCTCTCGT
TCTTTACGCAGCCTCTCATACCTCTTACGGTGTTCCTCAATT
>TeaL_37835
CTACCGCAACTCTATACACCGCAATTGTTACCGCGTCACCGCAACCGTTATGGCAACCGC
AACAGCTTTTCAAAACGTTGCTCACAAAGGTTTTCACTTCTAGGGAAAAACTACTAACCG
TAGAATGCAACTACTAGCAAGAGGCCATCATAGACCAGTTATTGGTGCTTGCCAAAAGGC
CAGCAGTTACCTTTCAGAACATACATGAAACAATCTCATTTTATTTTCAGGGATTTTAGC
TGGATTGTATCACTATCACCCCTCAAAAGGGCACCACACTCCCCACAAAACCACCTAGAA
GGGTAACGTCTTACCACACAGACAAAACTTGATGGATACGAAAAGTAAGGAAAACAGCCT
GCAGATTTAGTTATACTAAACCAGTTCATCTTTGCAAGCATATGCATTACAAAAAGAGAA
TATTCAGAAAGTAGGCACCATCCATAAGTCTTCGAACTTTGTAAATAAATATCAAACTTC
ATAGTGAGGAACCACTGGGATAGCAACCTTAACCGGAAAGGTACCCAAAGGAAGTTTTGT
TGTAAGTAGTTCTCGTAAGCGACGAATGGCCTTAACTTTGTTTGCTAGAATGTCAAGCAA
GGGCAGGAGTTCTTCAGTCCGCAATGGGAAATTTGGGGACAGCCATAGGACAGGCCTCAA
GCCTTTTTTATATTCATTTTCACGGCTTCCATCCTTGCGCCGAGTTCCACTCTCCGAATT
TATGGATGAGGATGTTTTGGTATCCTTTCCTCTACGGTGCTCATCCCTACTCACAACAAT
CTCCATGGAATGCCTTCCCGGTTTAATCTGACTTTGTGATGGAGAATCCTCAAGGAGATC
GCCAAACTTCTCTTCTACACAGAGTGAACTTCTTGGTGGGGTAGTCCTCTTCAGCCCTTC
AGGCTTAGTATTATCTCGTTTTCTCCATCCACCAAACCACCCTTTCTTTTCCTGCTTTGT
CTCTCCATTTCTACTACCACCCATTTCCTCCATGGGAATATCTCGTTGCTCATAAAAACT
ATGGCGGTGCGCGATAATCCCATCACTATTCTCGTTGCTTAAATCCGAAGAATCTAACTT
GAGTGCAACTTCAAGTTGCCTTCTTTCCTCCTCCGTTAGAATTTCATTAAGCTCTTCACT
TTCTGTCTCATTTTCATTGCAGGATGAGAAGAACTCATCATCTGTCATAGCCCCTGGGAC
CCTCCTGGATTTGATGCTCACAACCACATTATGCATATCATATACTTTAGCCTTCCACAG
ACCCACCATTTCAGTTTTCTCCTGTCGTCTCCACGTCACCTGTGGCAAAAGAACCGCTTC
AGTCACGTCAATCCCAGGCCTGATTATATTGGTTTGAGACATTGCTGCAACTTCTTGCTG
CACCTCTGCATCGCTTGCTGGAGCACCGGCACCATCCAAAGCATTCATCACTTCCTTATC
TTTGTGTGAGATCATGCAAAGTGAGCCAGGAGGAACCTTCCCATCCTCGGACCCATCACC
AAGAAAAACAATACTCTGATCTGAGCGTTGTATTCTGAAACCATCAAAACCAGCCAAAGT
CATATCCGCCCTCAAATTCGCACCCCTTTTCCAAATTTTATAAGTATCAGAAGGTGCAAT
TCTCGATATAAAAGGGATAACGGAGCTCTCAAAGTGGAATGTAAGTTCCATGTAGAAATC
TCTCATCCTCCCCATTGTCCCAATCAACCGAGGTAATCTTCTACACCATTTCGCCCAAGC
CAATGGCTGATAATGCCTAACTATAATCCGGGCAATCCCTTCTTCCCTATTACATATAGC
TTCTTGGAGTGCGCTCCACCCTTGTTCATTTTGCAAGCTCCAATCTGCACCAGCAATCAT
AAGCATCTCCGTTGAAATCTCATCACTTAGTTTGACAGCCAAGTGAAGAGGGGTTTCACG
GTTAGGGACATCACGACGATCAATCACCGCAGAGATGGCATCAGCTTTCTTTTCTTCCAC
CACTGAAGCGGATTCAGTGTGGATTTCAGATGGGTTGCATAACCGTGGAAGGCCTGCCAG
TATCTTCCTGAGACCAGCATAGTCTTTCATGGCTATAGCACTGTGGACAGAACTATGGGC
ATACTTCGAAACATCGATACTCACAGCCATGCCTCAGGAGTATTGCAGGGCCAACCCAGA
CTAGTTTACCCAATCAAAGACCAATTCAAACATACAAAACTACCAACAACAACAGCAGAC
CAAACAAGATACCCTTCTTCCAAATCAATAGAATATGATGAATCAACACTCTTTCTTCTT
CTTTCTGCTTCTGTGACCCCTCAAAAGAAGACCAAGATTGCTGGCAAAAGGGACTCAGTT
AGTAAACCCCACCACCTCTCTGTGTCTCACCTCCTCCTTTACCC
>TeaL_37836
AAAATTTATAGCTAAACATCCAACTTTTTTTAAAATTTAAATTTATAGCTAAACATCTAA
CATACAAATTAACGTTCAATAACATAATTAAAAAGAGAAATTACAAAAAAGAGTAAATCA
TACGAGCTGTTTTAATGTCATTATTACATAGAAATAGAATAGAAGAAATTAGAAAATAGA
GTTTAATGCCAAAAACAAGCTAAACAAAATTAAAAGAAAACCCTAATGAAACTAGAAAGC
TTAGAACATCAACTTTCAATTCCATCAACTTCGTCATTAAATAATATGGCTTCCATCTCT
GGCTCATCAAGTGAAAGATTTGCAATTTCTAATAAACCAGAGCCCTCCAATTAATCAAAA
GCATCTCTACCAATGTCCCATAAGTTGCTCTTGCTTTCTTTGTGTTGTTGACTACTCCTT
GATAGAAGGCGAATATTAGAATGCATGAAAACCAAATCCTCACAACGTTGTGGAGTCATT
TTATTCCTTCGCATGGAGTGAATGAAAGAGTATGTGCTCCAATTCCTTTCACAATATGAA
GAGGAACAAGGTTGTCCAAGTAATTTCACTGCTAATGATTGGAGAATAGGTGCAAAAGAG
CCATCTGCCAACCACCAAACCATTGGTTCCATTTCTCCTCTATTGCATATTGAGTCGGCA
TCTCCAAAACTCTCTGAAAACTTAGCATACTCTATATTCACAACCCTTCTCTCTTCTGCA
TTTGGAAAGTATTTCTTAAAGCATTTGGTTCTCATATCAGAAATTTCTTCATCCTTGTGA
GTAGGAACACGAATAGGATTTTGATGAAGCCACATTCCACTATAATACCTAGATTGCAAA
ATTAAGGAAAATAATAAATAAAAAGTAAATTATGTTAGGTTATTATATTAAGAGTTTAAA
TTATGTTCACTAAATTCTTTCCCTTTCCCATCTTAAAAAAACAGAAAGAGTTTAAAAATG
AGTTATACCTCGGATTCAAAGAATGTGCGAGACAATGGAGTGGTGTGCTGCTTTTTGTCC
ATCTCTACACTAGTATTTGGTGCACCACAGAATAGAAAGCTGACTCTTCATTTTCTAACT
TCCCTTCATGCCTATAAATGGATGCCTTCACCCTCTTAATCATTGAATCCCACATTTCAT
AGACTAAATGTAAACACGGCTTATCGGTGTCACAAGATCTAAGCATTTCATATATTGGCA
AAGTAAATGAGAGTATGTATTCTATCTTGTCCCACCAAACATCATTCAACACTTTTTCCT
TAACAAGAGGCGCTTTTCTGACATTATCTTCTTTGTAGGATGACCATTTCTCATTTATCA
CCATTGCTTGGAGGCCACGATGTATAAGCTTAAACCTTTTTAGCAT
>TeaL_37837
CTCCTGGACCACAACATACAGAAGTCGGACAAACAGCACACCAATCATAAGCCCAACCAA
GGTCTGATACCAACTTGAAAAGCCCAGCCCACACTTCTCCTTAAAACTTAGGTATTAAGG
AGAGGGAAGTTAGAGCCTTATAACCAGCACAGATGAGGCAACTCTAGACGATGTGGGACA
CATTCCAATAAGACATAGGGACAAAGGGGGTCGCATGTCCCCCCTGACTTTTCAATTTTT
TATTTTTTATTTTTGTTCTTAATTGACACACAATCATGTAGCCTTACACAGTCACAGACT
CACAACACTCCTAATTCCAACCAAACACACCACCTCACCTATGTTGTTTTTTTTGAATGC
CAACCAAACACTGACACACATAACTTTTTTTTTGGGTGAATACACATAACCCTAACCACA
GAAACAATCTAAAAATTTGCTAGGCAATCTATAAAAAAAATTTGTTGGGCAAGGTTTTCA
ACGGCAAGTGGCAAGACCTCTAAAACCCTAAAAGTGTATGAAATTTTTTATTTTTTGTTA
TTTATTCACAGTATTTGTTAAGTATCTCTGTGTTTAATTTGGTAAGTGTCTCTGAATGGG
TGATGAATGGATGAATGATAACTTGGTTGTCTACATTGAGAGAGATATTTTTGATGGCAT
TGACAATGATACTATCATGGAAAGCTTTCAAAAGATGAAAACTCGTCGGGACAATTGTAA
AAGTCTACAATTAAAAATATTAATTTGTGCTAATATTAATTTTTTGTGTTTAATATTAAC
TCGAAAAATTATTATTATGATATTGTTATTTATTGGGAAAAAAAATTTTAAGATTATAAT
TGATAGGTATCCCTATATTAAATTTATGACTCTACCACAGTCTGTTGTGATTAGTTTGAT
GTGACAAAAATCTGATAGTGTTGTACAACAAAATCTAACAATGCTAAATTCTGCTGCAAC
TTGACAGTGATTTTGTCTTTGATCCTGCT
>TeaL_37838
AGGGTGGAAACTTTGGCCATTTGCTCATCTGATTACCTATGGCGTCATCCCTGTGGAACA
GAGGCTTCTTTGGGTTGACTGTGTAGAGCTCATTTGGGTGACAATACTGTCAACGTAAGT
ACAAATCTGGATCGTGATTACTACAGTTCTCTTTCAAAGAAATCATATATACTCGGTTGC
ATTGATAGAGTCCTCGATTATCTGATCTTACAATTGATACTGCTTAGAAATAAAATTGAT
GAATGCTTGATTTCTAGCTCGTGAAGTTTGTATAAACTCATTCTGATAGAATTCTGGTGA
GCCTAATTAGTTGCGAGAAACTGAAATGGGTTCATTATTCTCCTAGTCTATGAGGGTTAT
ATTGGCATGCAATTTTCTAAGTTGTCGTAGTAAGCTAATTTTTAGCCCGAGAAATCTTTT
TGAGGACCACTTGAACCATTTTTGGTTTAACATCTGATTGATTTCTAACATTGGTTGACA
TTCTCATCTGCTAGTTACTCAAACGAGAAATCAGAACA
>TeaL_37839
TTAGAGCCAGATTTCAGTCTAGGCTAAGCAAACTAGTTCTTTAAGAAACTTAGAATTCGA
GGTGTTGACACCCCAAAATCACCAAACGATGTCGGTTTAGCACGAAACTTGGCACACACG
ACCATCTAAGCATGAGAGACTTGTGGGAGAAGTCAGGACTCGAATCAGGTTCCTGGTTTG
GGAATTAGAGCCAAATTTCAGTTTACGCAAACTAATTCTTTAAGAAACATAGAATTTGAG
GTGCTGATGTCCCAAAATTACCAAACGGCGTTAGATTAGCACGAAACTTGGCACACACGA
CCGCCTAGGCACGAGAGACTTGTGGGAGAAGACGGGACTCGAATCGGGTTCCCGGTTTGG
GAGTTAGAGCCGGATTTCACTCTAGGCAAACTAGTTCCTTAAGAAACTTGAATTCGAGGT
GTTAACGCCCCAAAATCACCAAACGGCGTCGGATTAGCACGAAACTTGGCACAGA
>TeaL_37840
ATTGGGAAAGCCATGCACATTGAGGTATAAGTTCAATTATGCAATGATGTTCAGTTAAAA
TCTTATAGAAATGTTTGGCAGTGTAAATATATTTTGTATACTAGATTATATATTTGTTGA
ACAAAAAGTTTTGAATCTTATATGTATATTATGAAAACTAAGCTGACAATTTCCATTACA
TCATTATCCATTATATCTGTTCGTTACAATTTCTGAGGAAGAAATGAATCAACTTCATCA
ACCTGCTACCATAGGCACTTCGTTTTATTTTACATTATTTTTTTCCCGGTACCATGCCTG
CGGTTAATCTCGTCATCAACCATAATTGTCAATTCAGCGTTGTACTGAGTAATAGTTTAT
TAGTTTTTATATTGTGTACGTTACCATATAGTATTTGGTAAGCTTTTAATATCAAATTGA
GAGAAATAGAAAATGACATACTAAAATTATTGGACATTTGGGAGATTAAATATACATTTT
TTATTTGCTTATCAAATTAAGTATCAAATAGTTATCTTCATATGCTTATTACTGGACATT
GTTATTATTATTTTATTACTTTCTAAACCTTGTTCTGTTTGAATGTAATGCCTTTAGGAT
CATAGTGATCTTTGGTTGCCATTAACATCTGTTTCTTGATTTTAACCTCTGATGTATAGA
CCTCCTACAGATTCAGTTATTCAAATTGTTGTGCTGTCGAATACATTAAAAATCGGTTTT
ATGTTTCCTTTTTATTTTGTGTTTTTGCGATTCTCTCATGTTTTCCACATATCCCATTTT
TAAATAATGCTCCGAAACAAAATTTTATTCCTTTGTAGTGAGGGAATTCAACAACCCCAA
GATACCCAAGAGTGACTGTTTTCGTTGTCTCTTGACAACTGCAAGGAGATTGAAATTGAA
GATGCTGTCGTCATGAAACTATATCCCGTTGAACTAGAGGTGTCTCCATATTAAATATCT
TCTCCAAGGGACATTCAAGATCTTAAGGGTATATAAGCACTTAAAATTTGTATTAGCACA
AGTGCTAGGAGAGAGAGGTCAAGCTTTTATGGTGTAGAATGTTGGGTAATTAAGAAACAT
GTTCACAAAATGATTGTTGTTAAGATGTGTGTGTGGCAAAACTATGATAGAATTGGAAGT
GAATGATTCATGAGATGGTAGAGGTATCACTTATTGAAAATAAAATGAGGGAAAACTTGA
TTAAGATGATTTCGAACACCGAAGACCAACAAATGCACCTAGTAAGAAGCATGACATTGG
CCATTTTGAGGGTAGTCCTAGGATACAAGGGTGATTGAAATTAACATGGGTTGATATAAT
AGTGGCAGGCTTGTTACCTTGTGGTTTGATTGAAATCGTGGCTCTTGATCGAGCAGTATG
AGCAAAATTAATGCATGCGACCTCAAATACTTGGGACAAAGGTTATACAAACAGCACATG
GTTTCTCTCTATCATATATGCTGAGAATGTTGTATGAAGTTAAAAATATAATTAGTTATA
TACAGTAACTGTATATATTCATGGACTTAGGTCTTTGCACTAATTAAATCCCCTTGGATG
AATCTCTAATGCTTAAACCTGTCCCCGGAGTATATGATTCTGAGTAACTGAATACAGTAA
TAATTTCCTGGAATTTTATTTTATTTTTCACGAACAGGTTGATATGCGCTTGTGTGAATT
TAGCTGTGATCATATCGGGACTGCCTTCCTAGCATTGTATCTACATCAATGCCCAATTTA
CATATTCAAAATGCTGTCAAATTTGATAAGCTTTTTTATTTTTTTTCTGTGAATATGTAT
TTGTTTATGTTCTCTTCCAGAT
>TeaL_37841
TTAGGACACCCCAAACAACCCCTAGTACTTTTGAGCCTCTCAACTTCACATTACCTATGC
TGGTTAGAATATATTGACTTTTGACCTCCATTCACACCAATGTTCCTGTTCATGAAATGA
GTACAGTTGAGCCATTGCCCTCTTTGAGTTGACATGGTGCTTCTGCATAGTCTATCTTGA
ATAGGCTAATATGGATCTTGAGAATGAAGCAAGATTTGAGGACCTCTGAATTATATAAAT
GACTGCATAACTGTGTTTTGAGGTCCAATTTGTTATGTATATGCCACAAAAGTCTTGCAA
ATGAGACCAAAGAATGTTAGCGAATCTCCAGTCATTAATTTTTCATTTTTGCTTTTTTCT
TTTTTGATTTGTAATTGTATTATTGTTTTTAAGTCATCAAGTGTACAAGAGGCACATCCA
AGTAGCACCTAGAATTGAGAGATTCCAAGTATCACTCTCAAACCAAGGTATATAACATCT
TCCTCCATACCTCTCCCCTATGAAGCACCGACACTTCAAAACAAGTGACGTACCGTATCA
TGTCGGACACACGGACACGGCGGGGACACGCCACAATTCGTTTTCCCTTATTTAATTTAT
TTATTTTCAAGGGACATTTCGGGGACACACTAGGGACATGCCAAGTTGTCTTTTCCCCCA
TTTTATTTAGTGCTTTTGATGAATGTTGAATGTTTATTAATTTTTTTTCTTAGATTTAAA
TACTTAATAGATCATCCATAAAAAAAAATATAAACTGTAAGTGTTAATTTAAAAGTATTT
TTAAAAATAATAAAAAAAAAGAATTAGAGTTAGTTTTTGTTAATATTGATTGTTTGTGGA
TGTAATATTAATCTAGATAGCAAATAAAAATATATGAAAACATATTTTATTGCCTTGTCC
GTGTCTCCATTTTTTTGAAATCGCCATGTCCCGTGTCTGCATCTGTGTCCGTGTCCGC
>TeaL_37842
GTGGTGTGATTGTAGCTTACCCTCTGTGTGGATGTAGCCTATGTATTTATCCCAGACTTA
TTCTATTTTCGAACTCTTTTGATCGACTTCTATTTTGCAGTACGAATTTTGTGTCTTGAT
ATACACATAGCTTCTCCTTGGTGCTTCATTTGAGGCTTATTCCTTTGTTTCTTGAACTAG
GTTTATTCCTTAGTTTGGTGTAAGCTTTTTGTTGGATTGATCTCCTTATAAGTGTTGTTT
GGCTTACCTTCAATGGAAATTACTATTGATAAAAACAAGACCAGTGACAAAAAATTCAAT
CTTCAAATCTCAATTAAGAGATGACATAACTATTGTAGATGCACCAAATAGATACTAAGG
TACTATTTAAAACAAACAATGAAGCATTGACACTTCAAAACAAGTGTCATATCCATGTCG
GACACAAGGACACGGCGGGGACAAGCGGACACAGTGGGAACACATACGGAACACGCCACA
TGGCGCGCCCTCTTATTTAATTAACATATTTTCAGGTGACACACCGGGGACACTTTGGGT
ACACACTAGGGATATGCCAAGTTGTCTTTTTCCCCAT
>TeaL_37843
TAGGAGACAAGACAAATGATCTTTTGAACCTAAAGTGCAAATATATGTTCTAAAATCTTA
ATCAAGGTACTTAATGGCTTTAAACTAATGTATTAGATGATTTTCAAGAATTATGTAAAA
ACTTAACCGGGATTACTGATAATTAAATAAGATTAATTAGACCTAAGTGAGTTAATTATG
CTAATTGAGATTAGAAACTTAACTTTGATTAATTAGAACTAAACTTCAGCAATTAAACTA
ATGAAAGGATTAGGAAAAGAGATCAAGCTCACACTCCTCCCTAGGTGTGAGAACACCTAC
TTTGGAGGGATAAGACTTCTTAGGTGAGAGACAAGTGTCTCTCTATTTTTATAAAGAGAA
AAATGAGCTTTATGAGAGAAAATCTGCTGGAGCAAAATAGAGAGGAAAGAGAGAAGACAG
AAAGAAGAAGGAAGGAAAGAAGGAGACCTAGTTCTTGAAGTTGACTTAGATATCACTTTG
AGGTTGGTTTAAAGGTAAGATTCCTACTCATAATTCATACTATTCTTTCTCATAATTAGT
AGAACTTATGTTGGAAATGAATTTGAAAGAAGAATGAAGAAAATCAGGTTAAGGAAAAAA
TTGGTAGGAATTCATGCTTTTGGAAGAAAATTCTAAAGTTTTGTACAAGGAGTTTTGAAT
TCAGAAGTTTTATATGATGATTCTGGAGGATTTTGTATTGAGAAATTTAGTTCGAAGGAG
AAGCAAGTTGTCACATCTGCAGATTCCACACGTACAGCACAAAGCCACTACACGTGTGGC
CCAATCCAAATTTCAAGGCTAAAGTTCTTGATCAATCCACACGTGCAGCTTTGCGCCACT
GCACATGCAACACAAGGGAATTTTGGCCAATTTTTCTTCATTTGTTATTTTGACATACTA
GGACCAGCTACAAAGCACCGACACTTCAAAACAAGTGCCATATCCATGTCAGACATACGG
ACACTTTGGGGACACGCGGACACTTCGAGGACACATATCGGACACACCACATAGCGTGTC
TCTCAATTAATTTATTTTCAAGAGACACGCCGGGGACACTTCAAGGATATGCCAAGTTTT
ATTTTTTTTTCTCGTTTTATTAGTGCTTTTGATGAATGTTGAATGTAGAAT
>TeaL_37844
GGTACCTCTCTTCCTTCCTCTCTACTAGCTCGCCTTTCTTTTTCTTTTTTCTTCGTGCCT
CCGGAGTTCGACGAAGATACAAAAATCTCACCCCTTCCAGTCCGTTTCAGCAACAATAGT
GTGACAGACACTGTGGCGCCTTCGCACCGCACACACGCTGTCGGATTCAACCTCAAAGCT
CGTTGGCAGCAAGCTTTCTCCCCTCTTTCACGGCCGACAACCTTTCTCTCCTAGCTGGAC
TTTGGACTTTCTAGTCTTTTGTTCTAAAGGGTATTCTAGGTTTTGCTTAGAAAGAGAATG
AAAGGTGTATCCAGACACAAAAATTGCCATTTTTTTTTTTTTTTTTT
>TeaL_37845
GATAATGTTGAGAATCCAACTACACTAGATAATGTTGAGAATCCAACTACATTTGTGGGG
GAGAGCGCACAACCAGAGGGTTTGTGGGGGATGTATAAATTCATTGCTTCTCCCTAAAAT
CTCGAAAGAGGTTTCTAATTGGGTAGCTCATCAAATAATTATCTTTCTGGGTAATACATA
GAAGACAAAGTTAGCAAAAGTAAATACATTTATGTAATTTACAGTACAAAGGATACAAGA
TTTGTGACAACCTTAGATGCACAAAAACAAGAAGGAACTGTCTGATTTCCCTACGCAAAA
ATACTAAAAGCATATATTACAGTACATTTCATCTTCCTTTTTGTGAGTTCTGGTGGGCTG
AGAAAACCATAATACTAAGGACTATCTTCATGTCTACATTTCAAACTAAATTTCCAGGCT
TTTTTTGTATCCCCCACTTATTTGCTGATGCTTTGATTTCAAACAAAACTTCTGATTCAT
TAAGCTTCAAAATTAGTATAGATGGAGCACCAAATTGTACCTTTCGTAATCTGGAGGTGG
CAGCCCCACAACATAATAGAGGAAATGTTTCTTGGACTTCCTTGACAGTAACTACACCAA
AACTATAGCTTTCATATTGTGTAAGTACTTTTCGTCTCTCAAAATCGCAAAATGATGTTT
ATTTTTCCATTAACCTCAAATACTATGGAAGAATTTCTTTCTTCATAAGTCGACTGTGTT
GTCACTTCTTTTAAGGTACTGCTCATATAAGGAATGATACTTTGCAGGGATATAATCCTT
GAATCTTTCACGAAGTGGGAACC
>TeaL_37846
CCCCAAAACAATTTTTAAAAACTAATCTCCCAAAACCAAACCAAACATACCCTATATTTT
TCCCTTTATCTACTTCTCGTTTTGACAACACGCTGAACTTTTGACTTTTCCCACCAACAC
AGGTATCAAGTGGTTACAACGGATTTAAAGAATCGTGATGGAACATACATCTTTTCACCT
GTAATAGGCCTGATGAAATTTTTCCAAGCAATACTACAAGTTGCATTTGCACAAGCTACA
AAACCCGAAAGATCTTGATCTATTAAAAATTGCATCGCCACGCGATGTGGAAAATACTGC
TCTATACAATTGAATCTAACCAGCTCACAAACCTTCAAACACCTAGCAAAGGACTCAAAA
TCTTCCTCCTAACTAGAACCAATCAGTACCCACTATTCCTTCTCACAATAAAACCTGATC
AACAACCTATTCTTCATATCCATCGCATACAGGAGCCATTGAAAACACTCACACATTTTA
TAGTCTTATCTGTGTTGCCATGTGTTGCCTCAGATTCTAGAAGCCAAGCAAGTAGACCAG
TTTGCAAAAAGTGTGCAAGCAAGTACAAATGTCCCAACTTCGAAGTACAAATTTGTCCCT
AAGAATTGCTACATAAATAGGGGTGCAAGTAGTGTGCAAAAAGTGTGCAAGCAAGTGAGC
AAAGAGTGACAGAAAAGAATGGGAAAGGTGTGGTTGAGAAAGACATTCACAAGTAGTAAT
TTTTCTCCGCAAATAGTGAAATCCGTTGTGGTGGACATAGGCGCATTGCCACATATATCT
TATTGTTTTCTTGTGTGATTGTTTATTTGGTGTTTGTTTTTGGAACCTGGGCACAACAAT
CCACACGTCTGGGATTCAGTTTCTTCACTTTGTCCCATCGAGCAAATCTAGGCAAACCAT
CTCCAATTGAATTCGGGTTTGGCTTCAAATTGAAAAATCTCTCCCAAACCTAAATCTGAA
TCAATTGAAAAGGAGTCCATGTAAGATTTTTGAATGTTATTCTGTATATTCAATTGTCAG
TTATTTACAAAGAGTTCATCAGTTTATATAACCCTAAACCTATGACTGAAAAAGGAAATA
TAGCCAATTCAAATATTTACATCACAATCTTTCCTAATTACTAATGCCTAATATACACAA
TCATGCCAAATTGAAAATATACAAAATATATTCTCACAGTCCAAAGTGCCAATGTAGATA
GTTCCTTAGTCTCCAAATTGTTTGAAACAGTTACAATCCTCTATTTTAACAAGTTTAAGT
CTTTGTAAAGATTAGCAAGAACAGCTGGTGCAAGAGCAATTTTAGTACCTGAAGCTAGAA
GAACAGCAACAGAAAATACATGTTTGCCGACAGTATCAAACGAAAGTGTTGGGAACATAG
ACCTCGACAGCCACGCGGCAAGAAAAGCTTTCTGCTCGATATTGCTACTTGTTTGCATGA
ATCTTTTGGTCCAACTAGATTGAGATGCCTTTTTGTATCAAATTCTTTCAAGTTCTAATC
GCGCTTTGAGCATCTATTTTTTTCCCCCTCCAATTATTTGGATTTGGAAAAACACAAAAC
AAAGTGAGCCAAAACAAAGTAACCACCTAAAACAATCATATCTTCAAGAGTGATTGTTGA
TTCCCCGAAAGGAAACGCCAAGGTTTTGGTCTTCAGACACCATTTCTATGCAACTTTGCA
AACCAAATCAAGGTCACGTCAGATTTTACATGTGCTCATGATCACATCGTGGATTCTGAC
TCTTTTCCAATCTCATTGGTGTAGAGGACATGTGATCGACCCATTCTAGATATGTATCTA
GTGATGTATCTAGTGGGCGTCTCCAACCATTGAATTCGACCTTCAATGGCGATTTTAGAA
GCCAAGCAAGTGGACAAGTTGTTCTTGAAGCTAAGCAAGTTGTCAAATTACCAACAATTC
AATGCAGTGTTGTGAAAAGCCCGCCTAGGTGCGTGCCTAGGGGCAAGGCGTAGTGAGGCG
CACCCATTGCGCCTAAAGGGGACCCAGGTGAGGCGCGTTTGAAGAGTTGCGAACCTTGGA
CGCGACTTTGCCTAGGCGCAGCGAGGCGCAAGGCGCGAGCCTGAAGGGGCTTTGTTTTTT
TCTTCTTGAATCTTATCCAACGGTTGTGATCTGTGTGGGAGAGGCTCTAACCACAAAGGA
TTACAACTCATGAAATACAACACAACCCAATCCAAATCAGTATACGACTCACTCAAAGCC
CTAATCTATCAAATAAAAAATCTATCGACTTCGACTTCGACTTCGACTGAGCTCCTCTCT
CGACTTCGACTGGCTCCTCTCCTCTCTCAACGTCGACTTCGGCTCATCATGTCAGTTCTT
CTTCTTCTTCTTCTCTTCTACTGCTTCTTCTTCGCTACTTCGTTGGTCAACGAAGAAGAA
ATCTATTGCCTATTTTTTTTTTTTCTTCGCTGCTTGCTTTTTCTTCGACTTGCTCTGGTT
TTTTCTTTTTTTTTGGTTTGCTTCTTCGACTTCAACTTCAACTTCGACTCTCTCTCTCCC
T
>TeaL_37847
CTTCAATGAGCAGAGACTGGATGTAAAGTCAGCAGAAACTTTGGAATCACATTAAACCCT
CAATTTGGAAAATTCTGAATATATAATCTAAAATATGCCAAAACAGCATCAAACCAACTG
ACCCAATATAGACACTACTAGGTTTGGTTGAGTTGAGATTAGCTGTTTCACAGTAAATTG
ATCAGTTAAGTATTCCAGACAAATTCAGCCAAAATCAGCAGTTTACAGATGCCATGCTTC
CTTAGAAGTGGCAAAACAGTATTCACTCACGAACGGATTAGCCAATATATACAAGGACGC
AGACATGCACACACTCTTCTTCACAAAGTTTAGAGATTGTTGTTGCAAAACAGGACAAAA
ATTTGGTGATTAATTATCCTGCAATTCATCATATAGGCAAATATCCGTCCCTATGACAGG
ATGTAGGAGGGTGTTCACACAAACTGTACAACCAATGTGAGAATCAAAGCGTCCTTCATA
GTTTTGTCGGGCAAGGTTCATTGATATGCCAAACAAAATTGCAGGCAAAACTATGCATGC
TGAATAAATGGCGCAAGAAATGAGCTACTGAGATTGCAGAATCTCTCCTCAATTCCTCTA
GCTTATAAATAACTCAACAATGCAAGGAATTCCACAGGTTCTTCATCTTCCTTAACAATC
TTTATGTCAGTGTCCTCTGGCAGAGCCATTTGTGAAAGAACATCAGAACCAACTTGATTC
CAGTCAATCTCTTCTAGATCACCTAACTCTCCACTGCTACCTAGTTGATTCTTGCTTTTA
CCATGATTGAAAGACTTTCCTACCCAAAAATACAGAATTATATCCTTACATTTGCCTAAA
CCTGAACTTGGAGTAACAAAAATGTATACAGCTTCGGAGTCCAAATCACCAGCACCAAAT
GTCACAACCTTTTCCAAGCTCGGCCAGCGACATATATCTGGTCGTGTTGGGTAACGGCAT
GCTGAACCACTAGCC
>TeaL_37848
GATATTCAAGAACTCAAATTTTTCTATCTAAAACAAAACAAAACAAAACAGAAGTATCGA
CAATACAAATAAAAAAAACATATATATTATAGTTTGTTTTGGTATCAATAGTAAGCTCCA
ATATCGATATGTAAAGATATCATCACGTACTCAAAAGGGTTGCATCTGAAAAAAAAAAAT
TCATCATTTACAACATAATTACTCGGATCTCCACTTCTGCCATTCTTGGACAAGGGCACA
GCAACAACACATCAAATGCGAGAGAAAATCATCGACAAACCCTCCCGTGATGTTCAGCAT
CTTGCGAAGCTTCCGTCTGATGCAGCAAGTATAGCAACAGCATGACAATATCAGAGAATA
AGCCATTAAGTCATTGCATGCTTCTGCTGAAG
>TeaL_37849
CGATTTGGTCTCCTCCCCTACACCTATCTCTCTCTCTCTCTCTCTCTCCGAAGAATATTA
TACTACATAAATCTGATATATCTATCTACCTAAACACATCAGATTCGAAAATGCACAACA
CATACCTGAGCTCAATCTCTCTCTCTCTCTTCGAATCGCCGGACTGAACCAATCTCCGTA
TCTCTCTACTACTCTTTCAGCTCTTGGTCATTTCTCTCCTATGGCGCTTGATTCGTGCCA
GGAGGGCCAAGATGCCTATAGCATTTTAGTGTTACCTGATGAAGGCACCACTAATTTGCA
ATGTGAATCACAATTACTTTTCTTGGGCCACTCAGAAGTCCCCAACTCAACTGATAGCCA
GATGTGCTTGGATGCTGAATTGAATTGCCAAAACTACGTCAATCTAGATATAGAAAATGC
AAATGCTTACCCCCCATGCCTTGTGGATATGGACATTGAGAAGGGAAATTCAGAGACAGC
TAAAACCAATGATGAAGATGTGGAAAAATTGAAGATTGAGGGTCCGTTAACTCATTTGCA
GAAGACATTGCAGAGACAGATTAGCTTACAAATAGGAGAGAAGTTCGTGCAGCTTTTAAT
GAATGACAGCCTTGTGTCACCCAAATTCCCTTCTAGAGATAAATCTACAGTTGAAAAGGT
TCATGAAACTCCCAATAACAGAATGAGGAAATATAAGCGCTCTGCTTCATTCAATTCAAG
AAAAGTTGTTGTCCTGTTCTCTGTCTTGTCAAGTATGGGAACAATTATTCTGATATATTT
GACACTCAGAGTGAGACAGATTGGTGATGGGTACATTCACGGCGGATAAGTTCTACATTT
ACATGCCCTCCCTCCGGTGCTTGATCTTCCTTAGTGAAGGAGTCTCTCTAATACTCTTGT
TAGGGTTTTATTCTATGTTTATTTTTATTTTTGGGTTTAATTTTAAATTATCCTTTTGTG
CTTTTTCTTCACTGTAAATAATTTGAACTTATTACATCCATAATTTGAGCTGATGCTCCC
CCTTGGATTATGTTAAGTCATGCTTGTTCAAATGAAATAATGCCAATTTTGAGGTAAACA
TTGGTAACAGTAGGACATGTGAACTCTATAGATCATTGCCTTTTGGAAAACTCTGCCCCT
TTGGTATTGTTTTTGTTTTCTTTTTAACAGAAAAATNNNNNNNNNNNNNNNNNNTTGTTA
AGCAATTTGTTTCATAAAACTATTTTCTAAAGGTCATATAAAAACACCTCCCCTGTCAAG
GAAACACTTTTAAATTGTTTCATGAATTTCTGAAAATATAAAAAATGAAAACGATACCAA
ATAGATTCTCAACATGTGTAGTCAAACCAAAAACTAGCCCTTTGGGAATTAACAATGCAC
CAAGGTGAGCCACCTTGTAAAACTTTGAAGCAAAAAATACCAAAAGAAAAAACTACTTTA
TGGAAACTCCTCGAAAGTTTCTTTTGAATTTCAAAGTTGATCAAGAAATGAGTCGGATTT
TATTCATGCATTTTGAATGTGTGAATAATACACTTTCTTATTGGTAAAAATAGATGATCT
ACGCTTTTAGGTGGGATTAATACATTTTTCAAACCCAACACAGACGGGAGCAGCTGGAGG
TAACCCAACCATGGCCACTGGTTCAAGATAGGCTTTTTGAGAAACACAGGCATCTCTTCA
AGTTTAGGGGTTAAACTTTGCGCGCGCCCTTAAAAGATGGTTGCCAACTGGACAATAGCC
TAAACTTAAACACCTCTTTTAGTATTTATTCTTTTTTTTTTTTATTCATATGGTGGACCT
CTTATAAAACCAAAACATT
>TeaL_37850
TTACTCATTAGCTTAGATGTGATCTGGCTATTGGTTGAGGATGATAAATGCCACGTGCCT
TTTTATGAACTGTTGCGAAGTGGCTTGCAGTTTATAGAAAACATACCAGATGATGAAGCA
TTGTTTACACGTATTTTGGAGATCCATAGGTGGCAAGATATGATGGCTATGCACATGCAG
ATGTTAGATCAACATCTTCACTGCCCTACATTTGGAACTCAGAGGCTTTTATCTCAGGCC
ACTACTAATGTATCAGGTGAAGCGGTGACTAACATGAGATATTCATCAATCACATACCCA
AGTGTTCTTGGAGAACCTTTGCATGGGGAGGTAATTAATTCTCTGTTAATTATTATGAAA
ACTTGATCATATGATGTTTTTCATCCTTGTAATGATAAAAAATTACAAAACTTGATTAGT
AAGCTGAAGGACAAGAGAATGTAAAGAAGGATGAGATATCCTTCTCAAAGAAAAACTAAA
CATAAACATGCTAAAGAGATAAAGAGGGAAGCTTTGAGATCCCTAAAAGCCTAACAAAAT
CCTTTTGGTTCTCAAAGGAGGGTAAAATGAATCGAAAATACTCTAAAATAGAGGCCCCTC
CCTTCATCTAAATTGTGGCTGTCTAATTTTGATGTAGGTATCTAGTTGACCTTAGTCTTG
ACGTAGTGGAATACACAGGGATTAGATATCGTTTTAGTAGACAAAAAGGACTCTTGAACC
CACGAGAAAATAGAACCTTGAATCTATTAGGAAGAGAAAAAATTCTCAAGAAACTAAGGT
AGTGTTTGGTAGAGTTTTAGAATTATAATTTGAAAATAGAGTTGTATTTTG
>TeaL_37851
TAGTTGTCAAATTGTTTCAGACATGAATTTATTGATCTTTTATGTTGTTTAAATCATGTT
TACAAGATGGAATGAAATGAGGCTTTAGAAAAGCAAAACCATAGCTATTTTGGGTGTGAG
TTTTCACGATTATGTAGAATTGAAATAGGGCAGAGGCCTGACTTCAATGAATTTATAAAA
GAAAAATACTTTGGAGCTCTAATTTTTGAGCTCTAAAAGTAACTCTAATGAGTTGGCAGT
GGGCTCCACCCACAGTGATGTGATGTTTTGGTCTTGATTTGTTCTTATTTTATTTTTTTT
GTTCATTGTCATGTCATTAGTGCTCCATTAGAGCACTAAAATTAGTGGTCTAAATCATTG
TTGTAAAAATTAAGATACTAAAACTGAAATTGTCAAGGAAACCATAACCACGAATATACA
TCAAGCTCATATCCAGTGCACGATGCTCTCACATATATGTGGGGTCTGCAGAATGATTGA
TATATGCAGACTTACCCCGGCAAGCTGAGAGGCTATTTTCACCACCAGGTCACAAAGGAG
CAGCTTGACTGCTGCGTCAGGTCCGCCCTTTAAGAATGTATATATCAAGGTTATACAATT
TTTGCTCCCCATCCCCATCTAAAGATCTCTATACATACAAGTGGGGTGTAGGATTCACAG
TAGTATACATTTACTCGAGATATGCTAATCAAATTAATTAAATCCTTGTAGTTAGAAATG
ACTGTCCAAGTCTGCATTCATGTTCTGCACAACAAACTTCAAAATTCAAAGAAACCAACT
GCCTCTGGTGGTGTACTACTACTCAACAGAAAGAACCAGCTGAATATGGAAAAATAGCTA
GTAATGCTCGACCCACCGGAACTTCTTTTCGACAATGCCGAATTCAGTTTGGAATGGGTA
ATCTTGTTACGAGATGGGTTTGGACTCAAAGAACCTCGCGACAGCCTGATAGAGATTCTC
TTCTTTAAAAGGCTTTGACACATAACCATCCATCCCACATTTCAGGCATTTGTCATATGT
GGCCTGAATCACATCTGCCGTCATAGCTAATATTGGCAAGTGCCACTCAGGCTTTCTAAC
TTCAGTGGTGGATCCTCCATTCATCTGCTGCTCATTTGCCTCCTTCTCCATCTTCCGAAT
ATGACGCGTCGCCTGAAAACCATCCATTTCAGGCATCTGAATATCCATGAAGCAAGCATC
GAAATTATGCGGTAACTCAAGCAACGCAAGAGCAGCTTTGCCGCTCTCGGCACACTCGAC
ATCAGCTCCAAACTTCTTGAGTGCACCAGCAGCAACTCTACGGTTTACCCTATTGTCGTC
AACAACCAAAATTTTCTTGCCACAAAGCAAGCTTTTAAGGAAAGCAGATCCATTGACTAT
GTCTTTGCCTTGTTGTGTCTTCTTCCCCGTTCCTAACACCTGTTGAAGGCACGCTGCCAC
CATACTCGCTCTCAAAGGTTTCATGATCACTGTATCTGCAAAACCCACTTGCTTTGCTTT
TTCAAACTCAGCGCCGGTAATACTGGTTGCAAGTAGGATCATCTTAGGCAATTTAAATGT
GTGGCCATTCTGTTTCCAGTCCAACAACCATAAATTTACACTAACATCCTCGGATGACAT
CCATAAGTCCTTCTCAACTAGAATCATATCTGGTTGCCTTTCATTTTTAGGTCTCAATGA
ACCATTTTTACCAAACATGGCAGAAGCCATCCTGATGCTACTTACAATTTCAACCAGGAT
ACCAAGTCTCTTTAGATGATATCTAGTAACAGCTGCTCTAACTGGTTTCTCATCAACTAC
AACTGCTTTCAATCCTTTAAATCCACTAGGGAGATCGTCAGGGAGAGCTTTTTTCAGATC
ACCAAAAGAATTTTTCTCACATCGTCTAAAGACCGCAGTGAATGAAAATGTGCTTCCAAC
TTGAGGACGGCTAATAAAATTTATCTGTCCACCCATCAGCTCAACCAAGCACTTACTAAT
ACTCAACCCAATA
>TeaL_37852
GTTGTTAACATGTAATACTTTTGGTAATGGAACTCTGATGAATAGAAGAAAGTGGAGCTT
TTATATATCAATGCATGTCTATATTGATGGGTTAATGTTATTATTTTGAGGGCGTTACAT
CACAAACTTCTCTGCAAGGCACAATTCAAGTTGGATTCACATCTAATTACTCATAGCCTC
ACTGAAATAAAAGAATGAATAAAAGTACAACTGAAAGGAGTTTTGTCAAACGGGATTGCC
AAGATTAAAAACCTAACAGGTGCAAATAGACAAAATAAATATTTAAAATATATTTTTAAG
CAAATTTTCAAACTTGGCAGATGGGGTCAATTAACCCCATACTCTATAGCCTAGCACCGT
TCCTGATTAACAATGAGAATAATTGAATAAGTAACTTGCTTAGTGAGTTGAGAATAGTAT
TTCTGAATTGGTTCATTTTAAGGTTAAATGTGAGGTTGCTTTCATTGTCAAATATTAAAG
CTTCTTTTTCTCGTCCAGATGTGCTTTTGCGTGTCATGTCATGGCTATTTTTATAAAAAT
GAGATGCATTTTTCGTGTAAAAAAGTTGAGAACTATCCATACTTTGACATCTACCTGAGC
TCTCTGGGTCTCACATCACAGCGTCTTTCTACCAGTTCTTCGACAACTACTGCTCGAACA
ACAACAGCTCTAACCTTTGTTGTTATATCTCGAATACT
>TeaL_37853
AATCTGACTGTGAAGCAGGAGTACCATGAGCCACCTTAAATCGAGTTTCTTCCGCAATAA
GCTCACGAACAGCACCATCCACAGAAGGTGAGGGAGACTGATGAAGAATAGCTCCCCAAA
GTGGCTCAAATTGATCACGAAGGGCCATAAAAAATTAAACAAGATGTTGCTTCTCCTGAT
ACTTGGTATAACTGTCAAGTAACTGCAAATCTGATGGTTCCATTAAAGCAAGCTGATCCC
AATAAGTAGTCATCTCATTGTAGAACTCCTGAATGGACTTATCTTTCTGACTAGCACTGC
GAATAGACATCTCAAGTTCATACTGTTTTGCAAAGTTAGACTCAAGGTACATAGTTTTCA
AATAGTCCCAAACTTGTTTAGAAGTAGAATACTTGGAAAAATTCATACCAATGGTAGTTT
GAACTGAATTATGAAACCAAATAAGAATTTGTGCATTTTCATTATCCCATTTAGCAACCT
CGGCTTCAGTTTCTTGAGATTCCGTAGGTCTAATAGTCACACCAATCACATAATTCCACA
TGCCTTTACCCATTATAAAATTTTTCATTACATGAGACCAATAAGAGTAATTGATACCAT
CTAACTTAGTGGTGATAGCTTGTAATTTATCTTCAGCCATAGTAGTATAATATAATTACA
AAACCAATTAGGTCAACCTTATAATAACATTATCACCACAAATATCAATAGAACCAAGGC
AGAGCACACAGAGTGAGAGAGACTGAACCTATAATCAAAAGTCAATTTCCTTTGATCGTG
TGAACTAGAGGCAGAGAGAGAGGTCACCAATACGAGCCACACAGAGGAATTACAGAGCTT
TGATTGAACCAGATGAGGGGCTGCGATGGTCGATGATGACCTAGGGCTCTGACGCAACCA
GATGAACACGCAACCTAAGGTTCAGAACCAGCAACCAGCAAGAGCGAAGTGCAACGACGA
GAAGAGAGACCATGGAGACCCCAGCGAAGGCCTTGCAAAGAGAGAAAAGGGCTGCGATGG
TTGATGATGACCTGTGAAAGGTATGCTAACATCTGAGTCGTGGCTCTAATACCATGATAA
CAAACTTGTGTGTAATCAATCAAACAAGAACAAATATATAATCTAATAGATTCAAACCCT
AATCAAATCCTAACAACCTAAAGGACTAAACTATCCTTAATGAATACTATAAACTACATA
ATTCACAGATCACATCATTGTATTGTGAGTTATGGTCACATGGAAGCAACCATCTAAACT
ACCAAAGATTACAAAAAAGTCTTTTTCTCCCCTAATCAAGTAGGTGAAAGTGAAACCAAC
TTTTTTGAACAAAGCTAAAGGCTGAAGGTGAAACCCACCCGGAATGCCAGTCTCTGTGAG
AGAGAGATATGTAGCACGGTGAAAGACCTGCACTCCTGCAGAGAAGGGAAACAAGAAAGA
GCAGAGATGGAAAAGAAAGTGAGGGAAATAGATGAACCTTGGTAATGGAGGAGATGAGGG
AATGAGGCAGGAGTAGAAGAAGAATAGGGGGGAAGAACATTGGGGGAAGGAGAATACACT
CGA
>TeaL_37854
CTGGGTATTATCCATGCTACTGCTATACAAGCACCAAAGAAATGGAACTGCAGATCAGTT
ACAGTAGCAACAGCAACACCAATGGATACCACAGTAAGTGCTAGCACCTGAAAAACAAAA
GTGACAACATTTCAATATTAAGTGCACCAGTTGATACAAGAGTAAGTACAAAAATGGAAA
CCCAAACAGAGAATAAGAAATATGGCAAGTGAGGAAACAACATATTTTTGTTATCAGATG
GAGGAAATATTTAAAATCAAACATTCAACTGCTCCAGGAGTGGGATGATTGGTGTATTGC
GCTTTCTTTTACAACCAGTAGGAGGGGAAGAGGGGAAGTGGAAGCTGCATTGCGCAGCAG
AAGACACGAGTCCGGGCATCACACCCAGCAAGAGAAATGCCTCAACCACTATGCCAACCC
TTGGTCTCAGTGTATTATGCGTACAAATCTAGTATATTTGTAACACCAGTATACTGCAGA
TCTGGTAATAAAAATATAGAATCAGAGTGCTCAGAGTTCTTGGAAGGTACTCCACATCTT
GTGTTAGTTTGCTTCTCATAAGATCAAGACCAAAAATAATGACAATTTAAAAATAAAAAT
AGAAGAAATATGATGAATAGGTGGTTTCATAAATCAAATTGTATGAATTCACTCTGAAAG
TGGAAGTTTTTTGGAAAGTACCTCAATGTATTCAAATTAAAGGTCACAAAAATGACGGTT
TTCAGCGAAGGATTTAAGGACCCATTAATGCACAAACAAGGTAAACAGTGAGAATTGAGA
ACACCTATGGAAAGTAGACAGATAACAACTCAAGGTCAACCAAGAAACCTAGAAAGTATA
AACCAACTTCCCAATTTCAAGTCTCTGGCAAGTAGTTATTCTATGCATCAAATTGTTATG
CACCCTTACTTCTATTCTCAACCTCATTTCTATGTGACAAATATGTATATCCAAGTAACA
GAAATACAAACACATAAATAGAAGTTAGACACAAAGAAAGAAGCAGCATTACATGTCGAT
GTATTTACATGTATGAATATCTTATACAAGACAGATATGACTTGGTAAATTACTAAGTAT
CTACTTCATAATTCAAAAAAGAAAGGTCTAAATACTTTTTTCCACAAGGCGTAGAACATT
TCACTCTAGAAAAGAAAGCTTGCTCTCATCAAAGGTAAGAATGACATTTTTAGGGTAAGT
TATCGAACTTCTCACTTGAGCCTTAGCTGTTTTTTTCCTTGGTCATTTACTTGCTTTTTT
TTCCCATGGAATATAGTTACAAAAGGGGATAATTTTTTTTTTTAATTTTTATTTAAACCA
TGTATTAAACTAAATTTAATAATAGCCCAAGACAAGCTTTTCATATGTGCATTCATATGT
TTATGTGCAGAAGGCATACAAGGTGCACTTGATGTACATGCCTCAAACTATAATGCGCAA
ACCTTTCAAGAGTGTCACCTAAAAATTAAAGTCTCGATATGCTTTGTATTAGCCTCAACT
TGAGGCGAGCCTCAATAAGGCCTATTAACACTTTGGATCATAGTAAGCCATCCATCTCCG
ACTTTGTTGTGTCATGTTATCGCCATATTGGCCTCATTGATTGTTTAAATAAGACAAAAG
TGCAAGTATAGCAAAGCATGATGTTAGTAACTAAGCACAAAAGGTCATCTCGGATACTAG
TAATCCCAAATTGTTCCCATCTGATCAATGGATGTGATTTAGAAAATTTGTTTATTTATT
GTAAAAATGCATTAAAAAAATCAAATAGCTGAGAGCCAGAAAATAATCCTCGCAAAGTTA
TAGGCTACAGCAAACTATTAGATTGAACCCATTAGATGTTCCATCAATATGTCTCATCCT
TATGACACTCTGAATGAATAGTTGATGTGGAATCAAGGAATGCTTATTTACACATCCATA
CAACTAGATACATAAATAAAGCATTCAATATTGAAAAACTGTATGAGAACCACTTCCTAG
TAAATGTCGAAGTTACTTGTGCTAAATAATAACATTACCTTCTGGAAAGAAACTCTTTTT
CGAAACAGAATTAATTCAGCTAAAACAATTGTCGGTGTTACAGCAATCTTAGCCATCTGA
TAAAAACCAACACTATTATACTTTAAGCTAACATTAGCAAGGCCAGTAGAGAGGGACATA
ACTAACCATAGTGAAGAAGAATGCCGTGTCTCACCTATTATACTTTAAGCTAACATTA
>TeaL_37855
TCTTGGCGTCTTGGTGTGCCTATCGCCTTTAATAACATTGGTAGCCTCACATACCTACTG
TGAATTTAAACAACCTGCATATAACTAACTTGAGATAAGATAAGGTTTTTCCAATAACCA
CTACACTCCCACCTCCACCACCTCCACTGCATCACCACCACCACCACTATCGCCACCAGC
ACTCCACGACCACCACCGCTGCCATTGCTGTCACCCCTCCACCTCCACCGCCATCGCCTA
CGCCTAGACCTCTATCAGCACTCCACCTCCACCATCTATTGGGGAAAAATTTCAATGAAG
TAAATGGGTTGGTCGGGTTTATTTGTCCAACAACATGTATCCAATTTAGTCCAACCCTTT
TAAACCTGTTTATTCAATGGGTGGATGTGGGTTGGGTTTTAAATTCATAACCCGTTTGGC
CTGCCCAAAATCGCCAATTTGCCACCTCTAGAGTTAGGTACCGAACAAAGGTCTCTCTTT
TTGGACACTGGGGTAGCCAACTGCTATATTAGGCAGAATTTGTTGACAGTGGCATGAATA
AAATGACTCTCTGGTTGAGAAACATTAGTCTTGGTCCTCATGGACACCAAAATTTCTGAA
AATTAAAAAAGCATTATATACATCTCATTAGACCTACCATTCTAAGCATTTAGGACAACT
TGATAAGTGTAAAAAATCAATGTATAAAGAGAAAAATACAGAGAGAATAAATGTATCTGA
TGATCTTATTATTGATTGATGTATTGATATTGATATTGATGTGTAAATTACAGATGGTGA
GGTACTTATTATATAGGAGAGGATTGGGGAGT
>TeaL_37856
CGTCCATCTCCTCCTTTCCCCCAACCAGCCCAGCAACACTATCCACTACCAAAATCTCAA
AGTTTGGCACTCTCAAGTCTCAACTTAAAACATTTCCTAATCTTCTTTATTAGAATTTTA
AACTCAATTAACCATCGTTTTGCATCATAACTAAAGGCTGCCCATATTTGTTTCAAGCAC
AACAGATATTAAAAAAAAAAAAATGCATTGCCATAAAGCATATTCCATAATTTACGGAAA
TTCTTCAAGGAATCTTATTTCACACAACTGCATATATTTTACGCCGTTCCCGTCGCACTC
ACTCTCCATGTGAATAAAATCCAAGTAAAGGCAATAAAATTGATCACTGAAAATTTCTCT
AATCATACAAACATGTTCTAATCTAACTAAATCTCCACAACATTGGCTTTTG
>TeaL_37857
AATCAAAAATTTAAATGACATATATACAAAAAAAATTCACATTAATCATATATGTCACCT
ATTTACAAAAAATCAACAAATTAATTTAAATTCTCAAATTATAAACAAAAGGAATGTTAA
TATATTGATACTACTCTTTAAACAAAAAGACATGTTAATACATGAGTTTTTACAATTCAC
CCCGACGAGATTTCATATTTTGAAATCGTTCAATAATAAACTCATTATCAATACTATCAA
ATACATCATTCTCAATATATATAACCGAACAATCATTCATTATTGATCTCCCAAAACAAG
ACTACAAAATAACACTTTTTTACATGTAAAATATTTAAACAGAAAGTAGACATATCATTA
AAAAAAATCAAAAAGTAGAAACTTTTCATTGGAGGGTTCAAAAAGTAGTGGGTGTGAAAA
GTGTGGGTTCAAAATTATAATTTAGTGGGTTTAGTTGTTGACTTCTGTCATAAATTCTAA
TATCTATATAATAAAAAAAAAATCATTGAGGGGGTTCAGGTGACACCCCTAAGCAAAGGG
TAGCATCGCCCCTGTGCGTGCAGACTGTTCCACAAAAATCTAATGAAAAAGAAAGAAAGA
AAGGAGATTCAACCTCATAGATGCCCAAATGTGGAAATATATAGCATAATGTTGGTTGCA
ACATGTTGAAGTACAAATCAAGTCTACAAACTCATGAAAGTTGCCTTTCAGCAATTTGTT
CTTCACAAAACTGAAGGTGCAAGCCTATTGCAGTAATGCCACAATTTGTTAGATATTACG
TCAAAACAAGTAACACAAATAACCCAATAAATAGAAGCTGTCCCCAAGCAGATATTTATG
TCACTATTTTCTCAAAGTGTCCAAAATTTATCTTTGAATCTGTGTTTATACTTTGTGAGA
TACAAGATGGGGTGGTAAAGTGCTGTCCTGTAGAATACCGAGAAGCGTTGGAGTAGGGGT
AAGACAATCCTTCAACCTCCCAACATAACAGGAACAAAAAAAACTTCTGTCAAGATAAGG
TACTAAAAATTTGAAGAAAACGACCACCTACTTCTTCAAGAAATTCAAAATCCA
>TeaL_37858
TTGTACCCAACTCATCTCCTAGAAGAGCTACGAGAACACCAAGACCAATTGGAACCATTC
ACCCTTTGGGGGCAATCTATTGTCCTGAAATGCCACGTTCAAATAGTCAAGTAGCCGTAA
CCTTCCCAGTGGTTGTCGCGATTGTTGATACCCCATTTTGCCCTAAGTCTAAGGAATTTG
CAGTAATGGAACTCACTATTGGATCCAGAACGCCCAAAAACCTTTGGGCACAAATTTTTG
TTAAAATTGAACATTAGTTGGGTGATTTTTCAACAAATCAATAAAGAGAACCACGAAATT
ATGGTGTACTGTGTTACACCTAATTATTTCCTTGTTCATCAAGCAAATCTCAACCGTCCA
AATCAAGAAGTTCATATGCCTCAACCACAACAAATAAAATTCTAAAATGTTAAAGAGGAA
AAAAAAATGTAGAAAATGAAGGAAAAGTTGGTGGACACTCCATCAAATCAAATTCTCTTT
TTGACTTTCCACCTCCATCATCATCTTAACATCATCATCATCACCATTCCAACATCATCA
TCATCATTCAACTTTATAAATAGAGTAGAGGAGGAAGGAAAGAAGAGGGGAGGAGAGAGA
GAGAGGCTCGGAGGAGAAAAATTGAAGAAGGGAAGAGAGAGGAAGGGCGAGAGTTAGATA
GTAAAAAAAAAAAAGAGGAGTGAAAATAAAAAAAATGTGTTAGACATTTTGATTTCTTTT
TAAAGCACAGAAGTGGATACTCGTGTATGTTGTGTATCAAAATAAACAATATTTATATTA
TCTATTTACTTCCTTTATTCCATCCAAGCTAATTTATCTTATTTCATTTTTATTCATTTT
ATCATACTGTTGGCTTATTTTTCCTACGAAAGAAAATATCATAAATGCGAGCATGCCAGT
AAGGATTGAAAAATCCTTACAGATTAAATTCAAGCCAATTATCAAGCGATTGCGTTGACG
GTTTTTTTGCCTCAATGAAGAGGATTTCAAAATTGCCAAGTATAGAGAAAAGAAAAATTA
AAAGAAGA
>TeaL_37859
AAAATTATTAGGCTTAATTGATGTTGAAATTGGGGATCTACAAATCCCCAATCTCAATTT
GTGCAAAATTGAAATTGGTGTAAAATTACGTTTTAGGATCTTTGAAAACCTAATGATTCA
TTGTAGCACTAATCCTATGATTCAATTTTACACAAATCCTCTAATTTTACACATCCCAAC
CAGGGGTATGCTAGGATAGGTGAAGTACACCTTACGATGTTCATCATGATCAATTAGATC
CTGATGTACCAGTTGGTACTAGAGGAGATCACTATGGTCGTTTAGCACAAAACCTTCTGA
ATGAGCTAGTGGAGACTGTCTTTTTCTGGATCCCGCTTGTTCAGAATGCTGGTTTCGGCC
GGCCCGCATGGAGCCAAGGGGTTGGTGGCTTTGCCCAAGTTGCTTTATAAAATACTTGCC
AGCTCACCCATAGAAATTCTATAAAGCATAAACCAAGATCCATAATACAAAAACCAAAAT
CAAAATAAGGAAGAAAAAGATATTGTGATGCCCCGGAACTTGTTTCAGAAGCTAGGACAA
AACTTTCAAGTATTTCCAAGAACAATATCTGGAAAATTTCAAGAATGCTCATAAGAAAAA
TTTCAAAAACTTCCAAGAAACTTACAAGAAACATTTTTGTATAGTTTCACTCAATTTTTT
TTTCTTACCATTTCTTTTCTCAAAGATTTGTCTTTCCTAATAGTGATACACAAAGTTTAC
AGAAAATTTCAAAATTCCTTTTAACTATATTACCCAATATTCTCATTTACCATACAATTT
TGTGGTGTTTCATATTGGCATTTAAGAAGTTTCTTATTTAATTTTTCCAATATGCTTTCA
ATTTGTTTCCCAATCAATTATTGCTTTCGATTTCCCATGGTATTTCAGGGCATGTTTCAT
GTTTCCATTTCCTGCTTCAGCTTCCCTTTTTTGGCAACTGTGATTTTAGGGCTTACATGT
TGCTCCTTGAAGCTATCTTAATTATTGTATATTTCATAAACTGAATGATGTTGGGCTTCT
TTACTACTTGAAAATAAAGTTGAAGTGTGAAGATTTTCTATCTCTCTTTCTATGTGTGTG
AGTGTGTCTAAACTGAATGATATTGGACTTCTTTGGTACTTGAATCAAGGTGAAGTGTGA
AACTTCTCTTTGTGTGTGTGTTTGCACATGTTTTTTAGTGTATGCAGCAGCATTTTATTT
GTCACAATTAATCCTTTTTAAGAACTAAAGGGAGATCCATTGTTGCATTTTAAGCACTTC
AAAGCTTTTGAAGGAACACAGATTTAGTGTACTACGAGTATCTACTTCGTACATCATGTT
TATGTTTGATTCTTTGGGTGAATCTCTGATGGTATGCTAAACCTTAACTTTCAGCATGAA
TGAAATATTAAATTGTAGTTTTTTTTTTAAGCTTTGCAGTTAAAATATCCAAAATTTGCA
CTTGTAACTTGTTGCTCAAAACGAGATTGTCATAAAAATTCATATCCTGAGCTAAGAATA
AGATCAACGTGTGTGCATTGTATTGTTGTTCGAGACATAACAATCATGGAAAGGGGCTTT
TATATTGTCTATTTTTTGTTTTCTAAAATTTCAACTATCAGTTCTTTAATTTTAGTTCAA
AAGTATGTAATATTTTCAACTATTGTCTCGAGAATCAAACATCACTGATAGGATACCTAG
TGTTTACCTTTGGCTCTTCTCTTCAATAATTGCGTATGTGCTAGCTTTTTGCTTATTTCT
GTTGCTTTTTTTGTTGCTGAGAAAGCCTCTGCGTCCTCCTATACCCCCTGGGTCCTCTTC
AAGGTGCTCCTCCTTCCATGTCAATGC
>TeaL_37860
TTTGGTTTTGGTTTTGGTTTTAGTTTGGTTTGATTGAGGATTTTTCTTTCCGTTTAGTGA
AATTTCAAGGTACTCAGTCAAATTTATTTATTTTTTTGGTCTGACTAGACTAGAATGCCA
TAAAAATTAATAAAATTTGGAAATACCTAAAACATAGAAATGATAAACTCATCGAATGCA
TAGACATCTCACAAATGATCGCATCAATAGTTGCAAACCAAATGTTCCACGTTCGCAACT
ATAAATACGAACATTTAATAAGACAACTTTGCTAAAACTCGAGTAGTTTCATGACAACTC
ACGTCAGATATGGAACTTTGAATATTGAGAGATGCCCTTTAATATTTTTTCCAAAATTGT
TTCAAGATTTTTACTTTACTAGTTG
>TeaL_37861
CCGGCGGCCGCCGTAGAGAAGACGGAGTTCGATGTCGTGATTGAGGATGTGCCGAGCAAT
GCGCGGATTGCTACGATTAAGGCGGTTAGGGCTTTGACGAGCTTGGCATTGAAGGAGGCG
AAAGAATTGATTGAAGGATTGCCGAAGAAATTTAAGGAGGGAGTGTCGAAGGAGGAGGCG
GAAGAGGCGAAGAAGCAGCTCGAAGCAGCTGGAGCTAAGGTCGGCATTGCTTAGAATGGA
ATTCAAATTGATTGAATTGAGTTTCTCTCTCCAAAACTTATCAAGCTGTGCTCAACCATG
GAGACAAAGTGTGTTGTAATTTCCACAATTTGACGTGGATCATTGCGCCTGTGTTTGGAA
GGGGATGTATCACTTTAGATCCCTAAGAGGAAAATACAATTTATTTTGATAGGCACAACT
TCCATCACAATCAAATATTCATCCCGCTTTAGAGGTAAACAATTTCTTGTTCATTTCTTA
ATCTTAGACTTATATTTTCTAATGAAGGAGAGGAATCAACTTTGAACAAGATATTGTTTC
CACTGAAGTTTCTATTTTACCAAGTCAGTGATCCTTGTCGATTATATCGATACAATATAT
ATAAACCATGGATGAGTTGTGAATAGTATTTTCAGCCAAAGTATGAACCGTGTTTTCATT
CTTTCTTATTTCTTTATTTACTTCCTTCTTTTTCTTTTTTCCATTTTGAAGGATCGTGTC
GTTGTTTTGGTATTTTGCTTCATT
>TeaL_37862
CTTATGTTTGCTTTATTGTTTCATACTATAGACAGTGGGTCCTTTTGACTTAGTTTGAGG
GTGTTTGTGTAAAATCAAGTTTTGTTAGGCGCTTCTCTCTCCCCTCTGCCCATTCGTTTC
TTACTTGTCTTCCTCTTTCATCTTTTTAGTGTCCCTCTACTCTCCCCCACCCATTGGTCT
GCCGACTCACCCTAACAGGGTTCATAGATCCACAAGTTTTTTGCAGTTTCGAAATGCAAA
ATTTTGCTTCAAAGATACCCGCTAATGCTGTAGGTTTGTGTAGTCTTGGTGTTATGTGTA
TGGATTCATTTGTTTTCTCTGTTCTTTCACTTTTCTTATTTTCTGATTTTCTCTCATCTA
ATAAATTATTTTTGTTTTTTATTTAATAGAGGTTTTACCGTATACTTTGTTCTGTATTAT
GAT
>TeaL_37863
CCTCAAGGATGACTAATAATGAAAACAGAATATTAGCCTCATGATTATTAAGATTACTAA
AAAAATTGAAATTCCACGATATAGGAGTCACAGAAGACACTGGCATCGAAGCAACGAGGA
CATTCTCATAACGAATCAAACGATGGAATCAAGGAAACAAATTATTAAATGAGTTCTCAC
TAGTCCACACATCTTCTCATAAACAAACCATTGGCTTGAATCTCATATTTACTTTTAATT
ACAGAATACCACAAAGAGTCTCTTTCCAAACGAAACCTCCAATCATTTAGCATTATGATA
TCCTAATTTGATAATAATTCATTGATAAAGAAAGATCAAAGTAAAATTCTACTCTTTTTC
TTTTTCTTTCCGGGAAGTGAAAATTCTTCTCCTATTTGAGCAAAAATTAGAAAGGGAAAA
GGTCTATCAGCAGTGTTTCATAACTGATGCTGTCCTATCAAATTTGGGGATAATTTCATA
ACAATAACATAAAACAGTGATGTTCTGGCATGCATTAAACAGAAAACAAGAAGCCTGCAA
ATGCTAGTATTATAACAAGAAAGAATAAACACTGCCGATCAAAAAAAGAAAGAATAAACA
CATAAATAAATCCATGTGTACGGATCTGGAGATATTATTGGAGACAAAATTAAAAGAAGC
CAGATGAGATAGATTTACTACATACAAGTATAAATTACAAGACTTCTAAATAGCAAAATG
GATCAAATCAAACCACTGTTAGAGCAATGGGATGGAGCAAAAAGAATGTGAGCTTTGGTA
GTCAGAAAGGAAACAAAGCCTATGCTCTAATGTGACATAAAACACAATGGTGAAATATTG
ATTGTGTACATTAGGATCTCCATAACAAACACCGGATGTTTGACGAGGTTTAAGTTGGTT
TGTATCACCTTGGATGCAAACATAATAATTTTCCAATGACATAACCCAAAGAATCATGTA
TAAAACTATACACAATAAAAAATACCAACAAGAAAAAAAACAACAACAACAACAACAAAA
AACCCAATAATATTATGCAACAAATGAATAACATGTGTAAAGCGAAGAGCTTAATCTGCG
GTAGTACTTAATAGTTGCAATGCAGCATTATCCAACGAAATTCATAAATTGGCAGTTCAA
TACACTAAACAAAAATTCACAATATAGAGAGCAATGCACAAGAGGCTTGAAGCACCTAAA
ATCATGTAATAAGACTATAGGAATAGATCATATATCCTACAGGTATAACCTAGGGCTGTG
TGAAAATTCTATCTGATATTATATTCCACAATTTCACTCGAGTAACCAATGCTGGAAATA
AATGTTACACGGTTTCCTTCTGTAACAATAAAATCCTCCATAACTTGTGAGGTTTTTGAA
CAAAAGAAAGAAGACGACAAAAAGACAGTTCACCCCACAAAATCCAGACATGTTTAGAAA
ACATTTTAACATGGGGATGCAACTGTTGACAAAATAAGCATTTGACACAAACTAAATGGC
AAAGAAAAAAAGTTAAGTCCCTTTCAAGCATACATCGTTGTAGTGCAACAAACTGCTTAA
ATGTAATATTTTCGAGGTGTTTCAAGTTTTATAAATTATCAATAAAAAAAAAAAATGTCC
AAGTTCATTACCTCAGGTTTGAGATCACGGTGAACTACCCCCTGGAGATGACAGTACGCA
ACCACACTCAAAATTTGGACCATGACAGCCTTTGCATCCTCTTCTGAGTATTTTCCACCC
CTAGAGAACACAAATCAGAAATTAGCTGCCAGAAGGTTGCAGAACAGGCCAAATACTGCA
ATAAAAGGAAAAAGGACAAGAAAATATGGTACCTAGAAAGTATTCTATCCAATAA
>TeaL_37864
CAAAAGTGGTCTTTTTTTATTTTACTAGTAAATAGTTTATTTTACATAAATTATGTTAAA
TAAAATAATTATGTTTATACATATACTTTTATATTAATATGGATGTATGTACTATATAAA
TAATATATGTTGCATATATAATCATGTGGTGCTATAGAGGTGTAGTGGGAAGAGTGTGGT
GTATAAGGTTTATGGTGCGGGAGGTTGGCGGTTCGAGTCTCCGCAAGAGCGGATCAAATT
GTTCTACAACGAATTATCGTCACGAATGGCACTTGATAGCGTCACGAATAGTGCCTACCA
TGACATTAAAGTGTCACTGAAAGGTTTTAGTCTTGATGGTGTAATGACACTTATAAGTGT
CACTAACTCTTTTTTTAATGGCGCTTGATAGTGCCACAAATAATATCTACCATGACATTA
AAATGTCATTGAAAGTTTTTAGCCATGATGGTGCAGTGGCACTTGCAAGTATCTACCGTG
GCACTCGTATCTACCGTGGCACCGATAGAAGTGGCACTTGTTCAAAATGCCACAAGACCA
AAAAATGTCATTAGAAGAATAGTTTTGTGGCACTTTCAAATGTCACTAAACTAAGAAAAT
GTTGTAGTGAGTTAACTGTCATAGGCGTTAATTTAACAACTGACTTTTACCGATCCAAAA
AGAAAAAGAAAATGAGTTTATTTAAAAAATGTTACGATTAAATCATTCTTGTAAAATTAC
GATGAGGGTTAAAATGCACTATCATAACATTTCATGTATTTATCGAATATCTACTTATAT
G
>TeaL_37865
AGGATCTCTGGTTTGGCACGAGAGGTCGGTTCGTGGTTGGCCGAGACAGAGAAGGACGGG
CGCGAAAGGGTTTTGATCTTCCATACCTTCAGCAATACCGGTTGGCTTGCGTAGGTTGAT
CAACTCGTTGTATGATCTTTTATATATATAGCTCTATTCGATTGATTGAAATTTACTTCA
ATTATTAGAGATTGATTGAAATTTACTCCAACTATTAGTTTTAGTACTTTTATGCACATG
TGTTTGATATGATCCTGTTTTTCTGTAAATTCCATTTATCTTTTTCAATTTTTTATTTTT
AGTTTATGGGGTAAAAGGCAAGGACAAGAATTTGTTATGGCATGTTAAGAATTAATGTAG
ATATCTTTGAAGATCAATCATACTTGATTGTTTTGTATACTTCAAGATCTTATTCAGTTT
GGAGCCACAATGTTCCAACACAAATGGTAGCATTTTCAATTTGACCTTTAAGGTACTATA
TTGTTTTTTAAGTCACAATGTATTTTTGTTGTTTTGCAGCTATGGAGCCATTCTTGATAA
T
>TeaL_37866
GTATTGCTTTTACTTCATAACTTGGAGGTGATACACATCGAGAAAAATGTTTGTGAAAGC
ATTTTATGCATATTTTTAAATGTTAGGGGGAAATCGAAGGATGGTCTTAAGGCTCGTAAA
GATTTGGCAAAAATGGGAATTAGAAGTGAATTGCATGCAGAGGATAAAGGATCCCATTTT
TACTTGCCACCAGTATCACATACACTTTCAAAAGATGAGAAGAAGATTTTTTGTTCTAGA
TTACAAGATTTGAAGTTGCCTAATGGTTATAGCTCAAATATTGTTAATTGTGTTTCATTA
CAAGAGTGCAGGTTAGTTGGACTCAAGTCACATGATTGTCACGTCATGCTTCAACAATTG
TTGTCAGTCGCATTGAAAGGACGAAGGAGTGCAATATTTTGAATGTGCTCTTTTTTCAAT
CAGTTATGTCAAAGGGTGATTGATAGGAATAAGATACAACAACTTGAAAATGATGTTGCT
AAGACATTGTGTATGTTAGAAAGATTCTTTCCTCCATCATTTTTTGATATTATGATACAC
TTAACAATTCATATAGGGAAAGAAGCTCGCTTATGTGAACCAGTGCAGTTTCGTTAGATG
TTCCCATTTGAAAGATATATCAAGATACTCAAAGGTTATGTTAAAAATCACGCAAAGACT
TGAGGGATGCATAGCAGAATGCTATCTGGCTGAAGAGTGTATGCAATTTTGTAGTGGGTA
TATGAATAAAGCAGCTGAAATTGCTACTAGACATATTCGCAATATAGAGTTTGAATGTGA
AACAATACTAGAAGGACGCCCAATTACTTCGGGAAAATCAATAACGATACTAGATGATGT
GTTGCAAATTGCTCATGGATGTGTGTTGATAAACGGTGCAGAAGTCCAACCTTATCTAGA
GATGCATGCGGAGAAGCTTAAGCGTTCGGATGGGCATTTATTGAGGGATGCTACACTACT
ACATTCTAGACAAATGGATACTTTTTGTCAATGGTTGAAAGAGAAGATCAATTCTTGTGG
TAATAAGGTGTTGAATACATTAAAATGGCTTGCAGCTGGCCCAAAAAATAATGCAACGTC
ATACTTAGGTTATGTCATTAATGGCCATCGCTTTCGTACAACCAATGTTGAGAGGGCTAC
ACATAATAGTGGTGTTTCCATCGAAGCAGAAACTCTTTGTCGAGCTAGTAAGAGAGATAC
CACACAAGTTGTGAGAAAAATCTCTTTTTTATGGGGTTATTAAATAGATTAGTTTGTTGG
ACTATTATAAATTCCAAGTCCCCTTATTTAAATGTGATTGGGTAGCTATAGGAAATGGTG
TTAAAGTTGAAGATGGATTTACTTTGGTTAACTTACAACATGGAAGACATCAATTTGAGA
GAGATTCGTTCATTCTAGCCTCACAAGCAAAACAAGTGTTTTATTTGAGAGATAATGATA
CATCCAGTTGGGAAGTTGTACTTAAAGCACCCCGAAGAGGTTTCCATGACTTTGAAATAC
ATGATGATGATGCTTACATGCCGTGTGACTATGTCGATACAAGTAGGCTTGAAATGGCTA
ATAGTGATGAAGATGAGTGCTATGTAAGGACTGATTGTGAGGGTGTGGAAGTGTTGCTTG
ATTAATGAGTTACTCTTCATGTTTTGTTGACCTAGTAATGAAGTAAAATAACATTATAAG
TACTTGTGTTCTATTGTTATTGATGTTTAAGAATCACTTTTTAACTAAGGATTTAGTAAT
TGAAGTTGCCAACCAACAATGTGTACAGGGGTAACTTTCAAACAAGTGTTTTTTTTCTAA
TTTGCTTATTTTGGATACACATTTTTAACCAATTATTGGCTGCCATGTCTTTATTTTTTC
TTGTGTCATAAAAAGTTCTAGAAAGGTAGAAAAAAGACATAGGAAAGAGCAAGAAGCTAT
AGCTGCTGCCACAATGGATAATAGAAGTGGTGGACCCATTAGAATTGCAAGACAAAGGCA
AACAAAAGTGTGAAGAGATCGACTTCAATGAAAGGAACCAACCAATAAGACAAGAATCGG
TGCACTTATCAACCTTAGAAGAGATCTTAGCTTGGGAGATGGTGCCAATTAATATAGATT
ATTGGTCTGAAGCTCCATATGAGATTAAGGATAAGTTATGGGCTTGTGTGAAGCTTAGAT
ATAATATACATGATATCCACAAGACACGTGTAATGCAAAAGTTCGCAAAATTGTGGCGCA
ATTACAAGTCTGAACTATCAAGAAAAGTAAGAACTCTCGCTGTAGCAGGTAAAGGTCATT
TAGCATGTAATATTGCCCTTACCAAACATGATAAGATTGGAATGGTTGAATGGAAGGCAT
TTGTGAAAAATCGACTTTCAAAAAGCTTTATTG
>TeaL_37867
TAACTGCTTCCTTCAAGTCAATGGGGCAGTTCCTGGAAAGAGATTATACGGTCAATGCAT
TGCAAATTTTCTGTGGTGCACTACACAGAAAGGTTAAATTCTGCAAAAATTTTATAAGAA
GAGAAGATATCTTCCTAGGTAAAAAATACAAATACTTCCATTTCATTACAACTTTCAAAA
GCACTACCCATGTAAAAGGGATAGAAGAAGTATGAAGTGGAAACCTAAATGCATTTACTC
CTCACATCTTTATCACTCAAATAGAGAGCACGGACACTAATGGAAGATAAAGGCAATTAA
AAATCCCACATTGTTCATGATTTGGTTAGTCCAATGAAGAGAGAAAAAGGAGTGACAAAA
GGAGAAAACTTATCTATCTGATACACCAAAATCATCACCCAAAGGGTGGTGGTTTGAAAT
AAGGTTAAGAGAAGTACAACTCCTCTATTTTTCTCCATTCCATATTTCCCCTTTTCTTGT
ATTAAGTAACAAGGCTTTTCTTCTAGTTTTAAATGAGACTGAAATATTTTTTAACCTAAG
AATCCAACCAATTGCTCCCAACTTTAGTCTGGTTGCCTGCAATAAGTTTCATCTCAAACC
CAAGAAGAAAGCTGTAGAAAAGAATCTTTTGACGAATAATTTTTTTAAGTTTCACCACAT
ATATGAACGATATACTTTTGACTTATAACTTTATCCCTTGTCAGACACATTGCCTTCACA
ATGGATATATTAACGAGTACAACATCACCCAATACTTTAAATATGTAAATAAACAAATTT
GGAGATCGCCCACGATAATAGATGTTACATACTTTTGTGACTCAATGATTGGCAAGCGTG
CAACAATAAGTTCACAGTATATCTCAAGGAGGTCAAATGCCGCCATTGTCTTCTCCTCCC
TAACTACATGTTCAACCCGAATTCGCGCAGTCTGGTCCTGCCCAGCCTCAAGCAATTGAG
CCATTTTCACAGATCATGACACCATGTGTAATATCACCACAAAAATCTCAAGCAATGACA
AATGCACAAAAAGTCATTCATACTGATTTGCTACTAAATTCAGGCATCCAAAGATATATG
CCCACAAATAAAGTCCAATTCATTAAGTAAACAATTAATGCTGTTAGACCCACAAGAGCA
AAACAAGTGGCCAGTATGACTTACAAGAAGTACCGGTTTTCCAAAAAACAAAAAAAGACA
AAAACAAATAACAAATTTTGCGCACACATGTTTTCAGGGGGGGGAAAATGTTTGATGAGG
AGTGGCCAGAAGGGATTTGTCAAAGGAGGTTTAATAAGAGTGGCTGGAAGGGGTTTGTCG
AAGGAGGTTTCTAAAACATAGTTGAAAAATCTGTTTTCATTTGAAATTTTAAATTTTTTT
AAGAACATAAACAAAAAACAAAAACATTATCAAATGGGGCCTAAGTATTTGTTGGGGTGT
GTATACTGTGTAATCATCTTCTTTTTTTTAACGATGTTGTGTAATCATCTAAACACAAAT
ATACGTGCATTCTCACAAACCCAACCACACACACACACAGAGATTTACCCTTGTGGTAAC
TGCCAAAATAACAAAGTAGAAACACATGATTTACATGAATAGAATTTGTTTGAATTCTCC
TCTGCATTCCACTTTTCCCTGCCCACTGCCTAGCTATTTCCGTAACTTCGGCTTTATAGC
TTTGTTTTCTTGTCCTTGTACGAGGACTTCTTGTACTCCTCTTGTTCTCACATTTTATTT
TAATAAAATTAGTTTTGTTGCTGTTCCAAAAAAACAAAATCACATTAAAAAAAAATTCAT
TTATTAATCTTTCCTTCGACCTTTCACTAATTTTTCCCCGCTCAGCTATTACCAAGAAGT
TCTCTTCCCCATTGACATTATTGTAGCATAACAACACAAAGTCCTAATGTAATTTTCCCA
CTCTTTCAATAAATGTTCAACTCAATTGAAAACTTTAGGGTCCATTTGGATAGACGTGGA
TTTCAAATCAAGGGATTTGACCTTAATCATTCAAGGACAATAACTCAAATTTAGAAATGC
TAGTTCACTTATGTATTTCAAGATTGAGTTAAATAACTTTTTTTTGATAAATAGAATTGA
GTTAAATAACTTTATCATAATGGATTTGAAATAACTATATAAAACTAGTTATCAGAAATC
ATGTTGAGAATTCTCTTCCTAACAATAAGGATCCTTCTAAAATGCATATTTTTTATTATC
TCAACTTATCTTCT
>TeaL_37868
TAGGCACAATGATAGTTAGGTCTACTCTCTCACATACAACAAATCGACTATTTAGACTGT
GCTGCATCTCCGTCTCCGTCGGCGATTAGGTCTCTCTCGCTCAAGATTCAAGTTCGTTCT
TTCTCTCTCTGATCCTTGCTCTCTCTCTCTCGATCTTTCTCCCATCGAAGACACTTGCGA
AGTCTCGACCTTCGTATTCTCAAGAACATTCCTAAGATTTGCAAGATTCCTCCTTTGCGG
ATCCCTATTTGGAGATTTGATTTTCAGTTCTAGCGGCATTGGTGCTGATAGTGTTGATGG
AGAGAGCATTGAGAATGGTTAGCTTTTTGCCAATTCCCTCTGGGAAATTTTCCATGATGT
GGTTGGAAGCCCATACTATGTTGCACCTGAAGTTCTGAATAAGCGTTATAGTTCAAAAGC
AGATGTTTGGAGCACTTGTGTGATGATTTACATTCTCCTGTCCCTC
>TeaL_37869
TTGAAAATAGACAAACTAGTTAAAAAGTTGCATTGATTTCAATCGAAAATGTGTTTTTTA
TTTTTTCCTATTTTTCTTGTGCATCGAGAGTACTTATTAGCAAGACCAATAAAATAGAAG
GAAGAAGAAATAAACAATTCCATACGCTGTACCAAACATGCCAACATTCTAAGAGAAGTA
ATTCATTTCAATATGGCCGAAAGGGAAGCCTCACCCAAGAACTTGTAATTCCGGCAAATG
TGCAAAGATCTAATGTGAAAGAGCAAACAACTACTAGTAAAAGGCAATTGAATGCCAGAC
AACAGTAATATGTGAGCCATCAGCTCTAATCCAAAGCTGAATCAACAACAAAAAGCCC
>TeaL_37870
AATTCGAATTTGAATTTGAATTTGAAGTTTATATGTGATATCACTTGTTTCTAGTTCAGC
TGGAAAAAAAAAAAGAAGAAGATAGATTAACAATTCTTGTTTTTTCTTGAGTAGTTTGGA
ACTTGACTGCTCAGAGCAACTCCAACAGTTGCTATCTAATCATGCTATTGCTACATTTTG
GCACAATAGGAGTATCATGCCAAATTTTAGGACGATGAATGTTTGACTATTGAATGGCTC
TATATTGCCCTGAAAAAAGTTGATTTTTTTTTAATAAATATAAATACAATAAAGTTAATA
ATTAATATACACAACTATTTTAGGATACAAGAGCTTATTTGGTTGGACGGATTATAACAT
AGGATTGGAATTATTAAACCATGGAACTCACATTCGATTGTTTGGTTGCAATTTTTGTTA
TTCGGATTAGATTTTGATAGATGATCTATCCAACAAAATTGGCAAACTTTTTATTCCTAC
AACTAATAATACAAAACAAACATATAATTGAGATCATATTTTTCTATTTATATTGCAAAA
TAAACGTGAACAGGAAGAAATTATTTACCTCTCTAATCCAACTAGATAACCAATGTTACA
CTAACAATATGGATTGTTAATCCCCCAACTATTAATCTTGCTAATCAAACAAGGCTCAAA
GGTATTTGTACTTACACAGATTTCTGTGCACGTGAACAATACATGATCCATTCTTTAGAC
CTCTGACAATAATTTGCTCCTGAAAGAATCACGATGGGGAAAAGAAATTAGAGGTACAGA
GATTATAGATTCATTTATCACTTCCCTAGTCTAACATGAACGAACTCCAATCCATGTGGC
TAATGGTTATCCCAAATACTTAGCATCATGCACGCATCTACCACTGATAAATTGCACCAC
CAAACGGGACTGACTGGCTATATCGGCCGAGCACATTGTTTTATTCGGCTCGGTTCTTAT
TGATAATGAGAGTAGCCCAATAACCAAGCCGGTCATATCATAGGTAGACCGGTTGATATG
TAGACCAGTTCGGCCCACACCCATCTGCCCACCAGGCTTGCACAACTTGCCCATTCAACC
AGTCGAAGACTGGGCCCAAGCCCACTGGGCTTCTGATTGGTCTTGCTTAGCCACCCATCT
TGGTCCTTATTTTAGGCCATTAAGATGGCCCAACCTAGGCCCACAATGTATCTTGGCAGC
CCAATAGCCCTGGCCTTCCCGGTCAGAATTGCTACCACAGTATCCATTAATTATAGTCTA
AACAAATCTAAACCCATCAATTAGTCGATTGGTTCTCATCAGCACTTGACTTTGAGATGT
GGATCATCCGCATGGCATGTTCTATTTTTAAAAAAAATACTAACTTTCATAGTAGAACAA
TTTTAATTCAAAGTACAATTTGAAGGCATTCCATCATAAAATACTAACTGATAAATTTTA
TTTAATTTATTTTAATATTAAGTTAATGAGTTGAATTTTTAATATTAATTTGGTGGATTA
AAAATATATATATATATATATGTATATATATATATAAAATAAAAGATAGGGTAAATTACA
AATACTTGCCCTGAGGTTAGCTTAAAGTATAGATTGCACACTGTGTTTTGAGAAATTACA
AATATTCCCTTGTTAGAAATTTTTATTTAAC
>TeaL_37871
GTGATACTACCGCCTTCCAAGAGGTTTGTAATTTTGTCTTTTTGGGTTTGTTTTTGGACA
CATGAATTTGATAAGACATGCATACATGTAAAGTGATAGGATGCAACAGTAAGGAAGAGT
GATTGGATCACCATAAATGGAGATGTTAGGGGCAGGGGAAGACCTAAATTGATGTGGGAT
GTGGTAGTGAAAAAAGATATGAATTTACTGAAGCACATAGCCCTTGATAGAGCTGGAATG
GCGAAAAAAGAATCTTGCAGCTGATCCCATTTATCGGGACACAAAGGCTTAGTTGGGTTG
GTATGGTATGGTATGGTAGGCATACATGTAAGACTTGAAGCATGTCTCCATAATTCTAAG
TTTTTATTTTTCGTGGGCAATTTGTTGGCTAATAAATCTATTGTAGGAGGATATGAACAG
TGGAATCTTTATTTATTTTTTTCTCCCATACACAGGCAAGAACGTCTCTAGTTGTTCTTA
CTAACTGTTGTATCAATTTTATGCTCTTTTTTGTACATCCTTTTCAGAATCTTGCTGTGT
TATCTAGTATGCCATATGTTTCTTCAAAATCAATAAATGCTATGTGGTAGTTTTTGTTAG
TTCCTAAAATCCAACATTGTAGGTCATGCCTTAAAAGTTAGTTATCTAATTATCTCTCCT
CTGTCCATTTCTGTGTTTGTCATTGTGCATTTGTCATTTTCTGTGCATCTTTTTCTCTCT
CTTTGTCTGTGCTTAATTACTCTCTTAGAGAGTTTGATTGGATGGTTCATAAGTGATGCA
GTGCCTAGTGCAACTTTGAATATCACCTTTATTGTTATCTATTCCATTATATACTGCACA
CAACTCGGAACATATATTGAAGCTTTGTCACTCTTTTTTCTTTTCTAACGATGGCCATAA
AATAATTGCTGTACAATTTTCAAATTTAGCCCATCTTCCTCGTTCACAAAACTGCCTAAA
ATTTAGATGTAAATGCGTTTGCACCCACCAATAGTGTGTATATATATGGGCACTTTCTTC
CACCAGCTAAACGACAAAGACCAGGACTGTTAAAAAATAGATTTTAGTATTAGAATTGTG
AGCGTATCCTTGCCCCCTATTTTTGGCAGCTGCTGTTAGTTTCTGTGTCCGGTGGTTTTA
ACTGAACCTGATTTTACGTTTTCCAGCTTCATCATATTATACCATGCAGGTCTATACCTC
CTTTAGATAGAGCCCCCATAGCGCTAGAACTACTTCTACCATGGAATCCATGATCACACA
CGTACCTTTTCTTCCCAAAAAGAATCTACAAAGCAAACTATAACATTCATCAAAATGCTC
TTGTTAGCTAACTTGTACTATCTGTGATTGCTTATCTGCTTTAAATTAGTTTTATCTTTG
GGCTCTAAATATGTGGGTCTGTCTTTTTGAAGATCTCTTTAAGGTAGGATACTCTGTAAT
GCTATGTCAGTGCATACAAAATTTTAACCTGGGTAGCATAATTAAGTCGTAATCTATTGT
CCTATCTATTGTTTCTATTGAATTATTTGGGAATTCTTTAAGCTCTGTTTAATCTTACCT
TCATTACAGAACACTTTCTGTTTGTCACTCTAAAAGCACTTAGCTTAATTAAGGTCCCAG
GTTCCAACATTTTTTTTACCCTAATAAGTTTTTATCCATTACTCTATCCATCATCTAGTT
TTGGCTATGCTTACAGCATGCGTACTTTCCCTTTTGCAAATCTATACCTTTTGTAAATCT
TTACATTTCTAAAGTCAAATCTTGTTGTTCTACCACTAAGTCTTCTTAATGGTATTTCCA
TTTTTGCTGATAAAAATGTCTTCTGAAACTTTGAGCCATCTCATTCCATTTCTATGTCAA
ACCTTTTGCTGTTTCTTTATTTAGATGATATGTATTTTCTCCAAGTATAACCACCTAATT
TTCAGATATCTATTTCTTATATTATTCCATTCATTGAACATGGATATGTCCAGGGATAAA
AGGAGAATGGGGTCCTCAATTCCTTCTATTTTTTTCGTCTCTGATTTAATTATTTTTCTC
ACTCTTTAGCAAGTCTGCAAGAGTTATATGTAGATACTGACAAAGAATCTGTGCAATGGG
TTTCTGCAGGGCTTTCATGTGAATCCGGGGC
>TeaL_37872
ATATTGATTGTAATTCTTCTCTTATAGCTTTTGATGGAATAGGTACATACATGAATTGTT
GTTTTTGTTATGTGTAGTGCAAAAACTGTGATTGATAAAATATTTGCAGGGGAAATGCGA
ATCCCGCTTAAAACCCCATCTAGCTGTGAGGTTTACAATATTAATGTTATGGGGACTTGA
TGTCCTATAACTTTTTGTTGGGATTAAGCAATCCACATCTCCTATTGAGATCCGCTCAAA
TTTCTTTGCCGAGGTAAGTCATCTTCAATTCCACAACATCCGATTTCATACTTGAATTAC
TCGGTTCTATTTTATCTTGGAGTGATCTATATCTTGTTCATAAAATAATGAAATCGTCTC
TCAAAATAGTAGAAATACAAAATGGGGTTATTTTATGATGGTGGATTAATATGTTTCCTA
GGAATGTTCACATGCCATTTTGTTATGCTTTATGATGGGTTGTTCTTCGTTTGCCTTTTT
TCGATTTTCCTGCTATGTTCTTTAGTTATTATTCTTTGGTTATTTTATGCGATTCATTTA
AACGATTTACAGAAATATG
>TeaL_37873
CGATGGATTAGTGTAGGATTGGTTATCTAATTAAATTAGTGAAGTAAGCATTAATAATAT
ATTCATTTAGCAGTTTTTCTTTTGTACTTAAAATTATGATCCTAACCTCCTCTTAATATT
AAAAGTTCACCAATTTTGTCGGATTGAATGTACGCTTTACATGTAATTTGATTAATAAAA
TTGTAATCAAATATGGGATTGTGAGATCATGGATTAACAATCTCAATCCTATGTTATAAT
TCTACTAATCAAACATGCCCTTAAAGTTATTATATTTTATGCAATAATGTAGTGTTGGAT
GTTATAGATATTAAGGAAGTGATTAAAGTTAGGGAGATTTGGCCACAAGTTTCTTAGACC
TTTCGTTTTTTTGTCCAAAGGACCCAAAATTTTTTTTTTTCAATACTTGCAAAACTCCCT
CACAGCTTCTGTTTTTTGTGTTAGAAGGACAAAATTTTATTTTGATTCATAGTAAAATTT
TATTATGAATTAGAGTAAAATTTGTGATTTCGCCTGTGAACAAATAAAAAAAAGGAGAAC
GAACAAAAATTAGGGGTTTACAGTGAAAGGAGAGAGAGAGAGAGAGAGAGATTGAATGAG
AGAGAACTAGAGAGAGAGGGGGATCGAAGGAGAGAAACAAAGTCAGAAAGAGAGAGACAG
AACAAACTATCGATATTCAAATCTAAGATAAAAAATCTTAGATCTGAAGTCATCAATCTC
ATATGAGATAGTGGAGACAAACAGTGATTATGAGAATGATAAGAATAATGTTTTAAAATA
CTAAAGGCTTTTGAAAGTATTCATATAATTCTTGTCCTTTTGACAAGATAAGTGTCCCTG
AGAGATTTATGGCAGAATTCCCCTTAAATTTATTGTTGGAATCTGAGTTGAATATATTGG
TCAATTATGTTGTAGCGGACGTTTTACTACGTGTACATGTTTTACACGTGACTCTTTCTC
CTCCATCTCTTCCTTATTATAATTTGGAGGAAAAAATAGAACAACGTGCAACACAGTTTG
TTGGAACATGGCTTGGTTGATTCAGTTAATGAGAAAGATTGTGATTCATTCAACATGTGG
TTGATTGTCTTTGGGACTGTGGTACTCCTCTATGGAATCAGTTCTGTCAGATTTTAGCAT
TAATTTTTGGTAAATTTATCAATATTGATATAAAGTTAACAGCCTTCAAATGAAATTTAA
TTTAATTTTTCCTTGTCAGAGTGTTGCATTATAGATGAATATTCCAATCCAATGATGTTA
AGTCTAGTTTGTTTTGATGCACAAATACTGTTACAAATAAAGGATAGTGATGCTGATGTT
GGTACAAATATGGCAAAATCTTGAAAAGCAAGATATGGATAAGGCGAGGATATGCTATTC
AGTGTTTTAAAAAGCTCTAGGTGTACCAAGGCGATAAGGTCTCCTATAGACTAAGCATGA
GGCGCAGGCACAAGGCGAGGTGTGCACCGGCGCCTCACTAAAGCGAGGCGCAAGTTGTAG
AAGACTAGCAAAATTTTAAAATAGGCAAAGTTTTCAACATAAACAAATATATATAAAATT
TCAAAAATCATAAAGTAAGTTTCACCATTTAAAAAACAAAAAAAGTAAACATTCAGTTGT
TGGCGGCATAACGAAGAGGAAGATGAAAATGTGGTGGTTGATAGAGAGAACCCAATGATA
GAAAGGGGGAACAATGGTTGGAGTAGAGAAGAGAAGAGAAGAGAAGAGAAGAGGAGAGAG
AGAGAGAGAGAGAGAGAGAGAACACAATGAAGAAGAAGAGAAGAACCTGAAGAAGACGAC
GTCAATCGTTGATGAAGGCGACCATGTTGTTCTCTCTTCCACGTTTGTCGATCTTTTTTT
TTAATGCTAGTTTTTTTAGTCACTTTTTAAATTTTTTTTTTTTATCTCTTTTCACATGTT
TGTTCATTTTATACTGAAGGGTTGTAATCATTTGTGGGTATAGACACAATAAATCACTTA
AATCAAGTGTTGGAGTAAAAAGCTACATAAAGCCCATAAAGCCCTCGTCTTGCGCCTCAT
CTCTAGGCTTGCCCTGCGCCTTGCCTTGACCTGCTTGGAGCGCTTCAATGCGCCTCGCGC
TTAGGCGGGCGCCAAAGTGCGCTTTTTAAAGCACTAATGCTACTAAATATATTAGTTTTT
ATTTTACCTGTATTTTATAAGGAATTGATTTGTTTTAACAAATTTTGTAAAAATTTGAAG
TTTCTGTTCAAATTATGTAGTATTTGAGGTTAGGGCCCAGGTTCGATTTAGGGCTTAGTC
AAGTTGAACTAGGCTTTCCTTGAGGGTTGAAACTCAATCATGCTTGAGCTTGAGCTCAAT
CGGATTCAATTGAAAGTTTGATGGTATGGATTTGTCTTAAACTTTAATGAAAAGAGAGAG
GAAGAAAGAGAGAGAGAGAGATTTGAATAAGGGGTGCTGGTTGATTATAAACATGCTTTA
AAGTTACAGTTTTTTTTAACAAAAAAACCCCATCTAACTTCTTGTTTTTTAGCAAAAGTT
CATCTCATTTGTGCCTAGCCATATTTCAAGAATTCAAAACTTGAATTTTTACCCTATCGT
ATCAGAGGAGTATCCCCAAATGTTTCCATAACATAGCCATATCCTAGAGGTATAAAAAAA
GTACACTAATTTTAGTTCCCATTGGATGGGGTCTAAGAGGTAAATTGGGTACATGATAGG
TTGTTTTCCAAACAAAAATAAATTTGTACTAATAGCTCAATTCAATAGAATATTGGTTTT
AGTCTGTATATATTACCTCAGGGACGGCAAGGCTGATCTTTGTTAATTTGGAAGTTAAAT
TCGTAAATTAATTGGATAAAAGAGAGATGGATTGAGTTTAATCTTAATTAACTAAAACAA
GTAAAAGTAAATTGTTATTCAAATAGGGACTTGGGGGAGTTTGAAATCAGGCCCTTACTA
GGACTTTCAATTCTCTTCAATTATAGTTTGTTCTAGTAGAGTAAAGAAAAGGCAATCACT
GAAGTGTCATAAGTTTAACTAACCAGAATCACGCCAAAGCCCCATGGCGAAATTAGTCAA
ACGCAAGGCTAGTTACTAAAACATGTGATAGAAAAAACCCCCTTTATGCTCCTTAATGGG
GTGGTAAGTGTAATCGTTGTGGGCAAGTGGGACACTGTTCAAACTGTTGTCTGCAGTGGC
ATATTTTCTAGAAGGGGTAATGTTGATGAAGATGATCTAGTAGAGTGGACAAAAGTTGGT
GGACATGGATGAAGTCCTATGCAATGTGGTGGACATGGATGCCTGTCACATGCTGCTTGG
TAGACTCTGGCTACAGGACTTGGAACACCATGCACAGGGGAAAAGACAATAGCTACACCT
TTTACAAAGATAAGGTGAAGGTTGTCTTGGCCCCTATGAGACATGAGGGTTGTCTAGCTA
TTTCACAAGCCAAGGCTAACTTCTTCCTCATAGTGCTTGATATAATAAATGGAAAGGAAA
AGGAAGTAGCGCCCAAGGCCATACTAGAATGGGTGAACTTGTGGATCGTAGTGTTTCTGG
GGCTTGTACCAGAGGAGTTACCAACAGGGTTGCTCCCTATGAGGAATATTTATCATGAGA
TTGATTTGGTGCTTAGGGCAAGCCTTCCAAAGTTGCCACATTATCGGATGAGTCTATGGG
AATTTGAGATTCTGCAAAAGCAAGTCAATGAGTTGCTAAAACAGGGTTTGACTAGAGAGA
GGTTGAGCGCATGTGTTGTACTTGTCATATTGACGCTGAAGAAAGATGGGAGTTGGCGAC
TGTGTAACAACGGTCGAGCTATCAACAAAATCATAGTTAAGTACAAATTTTTGATACCAA
GGTTGGATGATATGCTTGATAGGTTGTGTGATTCAAAGATGTTCTTGAAGTTGTTACTTT
CAAATAAGAATTTGTCTAGGTGATGAATGGAAGACAACAGTTAAGATGAGAGAGGAATTG
TCTAATGCACCCAGTACCTTCATACAATTGATGAACCATATCAACCTTTTATTGGAAAGT
TCGTTGTCTATGTTGATGATATCCTAATATACAACTACAGTGAAGAAGAGAATATGGCTC
GTAATAGTCCCGTCAGGATGCCTTAAAGACTTAGTTGCTGTTTGGCAAAAAATTTTTTTG
TTGGCTTCTTGGAGTTGAGACTTTTTTAGTTTGGGACTAAAAAAGTTCTTTTGGCAAATT
TTTTTTGACTTTTGTGAGAGAAAAAGTGAAATAATTATGGTTTGGATGTGACGTTTTGTT
TTGTTGATTTATTTAGTCTATTTTGTCTTTTGTGCTTTT
>TeaL_37874
TAAGTTATCCAAACAAGTAAGAGAAATATATATCTCTTCATTTCTTTTCTTTTCTCTCCA
AATCGCTCAATCCAAACATAGCGTTAGTCTCTGTTACTAATTGTCACACCTGGTTTGAAC
TGTTGACATGTAATGTAAGGTTATTTCCAGCCCTTATACTCAAATTTTGAGTAAAAAGCT
TTATTTGATATGAAGCTTTATTTGGTACGAAGCACAAAATTTTAGCATAAATTTGAGTAA
AAGCTTCAATTTTGGCAGGGTTGTAAATTTAAAAGTTACGAAATAGTCTTGAAAATTTGG
AGTAAACAATTGAGTCTTCCTTGATTTGGGTTTTAAAAAAAAGGGGAAAACTTCATTTTG
TATAAGTTTGAGTCAAGGAGTGGAGAGAGATTTTTGAGTAATTTTTACCCAAATTTAAAT
TTGATATAGGTTTAAGGGTTGGAAATGCCCTAACCTCTCATATACCTAGAATTTTATCCT
TTTTTTGGTATCCGGATTCTCCGCGCTTTGTACCCCCCCAGCAAAGGCTTTTTTTTTTCG
TTGCTGATGGTTTAAGGGCGGACAAATTTTTTGAACCCGATTCTGAAGGAAATTACAGAG
CACCATTTTTGAGAAGTGTAATCAAAGGACAAGGCCGGTGGGGAGTATCTCATGCTCGTC
CGCCAACGGAGTCAAGGCCTGGACATGTTTCTATAATTGCTGGTTTCTATGAGGATCCTA
GTGCTGTTACAAAAGGATGGAAGGCAAATCCGGTGGAGTTTGATTCTGTCTTTAACCGAA
GCCGGCACACTTTTGCTTTTGGTAGCCCAGATATAGTTCCAATATTCTGCAGTGCATTGC
CACATAGCACCTGGAATTCATATCCTCATGAGTTCGAAGATTTTGCGACTG
>TeaL_37875
TTCTTTTTTCTTGTTTCAATTTACTATTCTCGGATTACTATTCACAGCCCTTTAAAAGTG
CACTTTCAACCTTAAAACTTCATCCAATCATTCCCCAGTCACCCTAATCCCTTCCTCAAC
CTATTAGCCTTCAATTTAACCCTAAATTACTCACTGTTAAGGCTGTCAAATAGCCTCTGT
TTTTAAAATCCAGCACTGTCCTACATCACAAGTGACACGTGGAGTCTACGTGACAATGTG
TGTAACTAGTGGAGAGCTTATGGTAGAAAGGTTACAAAGGATAAAATTTGGGAGATTAAC
ACAATTTCCCAAATTTGAAATAAAAAATATGATAATATTACGTTTAAATTTAAATGATGT
TATCATAAAGTTCAAAATTAAAACTGAAGATTGGTCTCTTATTATGTAGATGACCCTCTA
TAAACATGAAGACCATCACACAAGAGAGGGTACCAGACGATTAAAGAGAGCGAGCCAAGA
AATGTGAGAATTCAAGAGCTAGAAATTAAGAGTTTAGAGAAAGTTAGGATCTCGGGAAAT
AAGGAGCAACAAGCACTCAGCACTCAACACCCAATACACATTGTGATGGCAAGTTCCAGG
CAAAGGGTTCCAAACCCATTGATTGTTCTTTGTGTATTTAGAGGTTTTTAAATCCCCGAA
ATTTTCATGAAATGAATCCATTGCCTAAAATCTTTTATGTTCTTCATTAATCAGAGGTTT
AACTTTGAATTGTGTAATTAACGATTTGGAATCCAAATCAAAAATAGGCACCTGCTATTA
AATAATTAACATTATTTAGTTTAAAAACTAAGCAGTGTTTGTGACATGAATTTCGAAATT
TGTTAAAGCATTTCATGTTTCGAAATTTGTGTC
>TeaL_37876
GCTAAATATTTTTAGTTTCTAAATTTGAGAAATAGTCCTTATAGAATTAGGAGTCTTTAG
CCTATAAATATGTGTAATCTCAATGATTCAATAGAAGAGTTAATATTATGAAAATTTGAG
ATTGTGTTTGTGTGATTGGCCTATCCCTTGTGAGGGTGAAGCACCTCTTCCTCTCTCTTC
TTCTACTCCTTGTCTTTCTTACTATTCATAGCCCTCTAAAAGTGCATTTTTTAGTCCAAA
AACCCTATCCAATCACCCCAAATCAACCCTAATCCCTTCTCTTACCTATTAGCCTTCAGT
ACATATTCTAGGTGTACTCCTGAAATCCCGGATTTGCCTTCTTTTTTTTTTCTCCTTTTT
TTTACATGCTCATCATCAGGACCCCTTATCTGTGTTATTTATAAGGAGCTACATCTGCTC
ATATTAATCCTTCCACAACTTGGATTCAACCTTGGAACATACAATAAAGTTTGAACTGAG
TCATAAGATTAAAAGTGAGCCTCTTTGTTTTTTCCTAAGGTGCACATACATTTCCACAAT
TTAGCAGCTGGATCTTTGAATGCTGAAGTTACTTGACTTGATAGCATCAAATTATAGTTG
GATTAAAAAGAGCATGCCGGTTCGTTCATTAAAAAAAAAAAGTAAGAAGAAGATAAAAAA
AGGGTGGCAATGAACATTCTTGCTTCATAGTAAGATCTTACGTATTTCAAGTTATATGTG
GTTACTTTCCTTCTATACTAGGTGGTGGAGAACTATACACATGGGGCTCAAATGAGAATG
GCTGTCTCGGTATCGGGTATCTTCCTTGCAAATAAATCCCAAAAAGCACCGTTTGGAAAA
AATTGTTGTTCTTATTCTGCCTGCATGTTATGTCAGTTTATCATGTGTTTGTGATATTCA
TTTGTTGATTCCTTGTCTTAAATCAGCTGTACAGATGTCAGTCATTTACCCGAAAGAGTT
CAAGGTCCATTCTTGAAACATGCTGTTTTCCAGTACTGGTTGTGTGAGCACACAACCATC
CTCCAACCTCACAGACCCAATGCTTTTCCTCGCTGTGTGAAGTGGGATCTGACTGCTTTG
CAGAAGAAGATGAAAACCATCTCCTTAGC
>TeaL_37877
GCCGTCTCCTAATATACCCCCTTTCTCTGATTTTAGGAACTTGTAGAGTGGTGCTGCATT
CTTTCCATTCACATCGATCTATAAGATCCGACAGATTTGTTATGACCAAAGTGCTTTGTT
TAATTCACAGATTGTGAAAAAAAGGAAGGAAACAAAATCTTAGAATGGTGAATTTCAAGT
TCCCAAGGCATAATGCTCGTATAGGTATTTGAATACCTTTGACTGGTCATACGACCACTA
AGGAGTGGATCCCACGACCTCAAAGCATAATGCTCGCCTCAGCAGGTCAAGTAATTCACA
TTGGCTTGTGAGCATTCCCTCACCTAAGTACCATGGATTACCCCACTCCGTGAGCAGCCA
TCACTCTACAACCATCTGCTCGACTCACTACCACCACAGTCACTTCCCCTTACAAAGACT
CTCCTCCCTCACTGCCGCTCCCTCTCTCTCTCCACCCTAAGGCTGCTTCAGATCTCTCCC
TCTCCACCTCTGATGGTCTTGTGCCATCTAAGTGTCTGTCATGATTTTCAGAAGGCCCAG
GACCGACCACTTCACATTCCTTTATCCTCAATATACTCCACTAGGGAAGTGTGGTACTCA
CTAAACATGGCTCCTTTAAATCTCTCTAGCAAAATCTGTTAAGAACCAATCCCCCTACAT
CTTTACTACCCATAACTACCAAACACACAGCAAGGCAGAAGAAACATTTGTTGTGATCTT
TCCTA
>TeaL_37878
AGGAGGAGAAGAAGCCAAAGGAGGAGAAGTAACCAGAGGTGAAGTAGGAGGAGAAAGAGG
AATAGCCTCAGGGGGGTCAGTGGAGAAAGACTCAGTAGGAGGGGTGGTAGGAGGAGAAGA
GGGAAGGAGTTCAAGGGGAACAGTAGAGATGTACTTATCAGGAGAGACCTCAGAAGGAAA
TGTATCAATGTAAGCCAAATCCTCTTTGGAAACCGGAGTAATGATAGGAGGAAGTTGAAA
GTATGGAAGACATTTGAGAAAAGAAACATGATGAGAGACATAAAGATGACAGGAAACAAG
GTCGTAACACCAATAACCTTTTTGAGTAGGACTACAACCCAAAACGACACATAAGACAGA
CCGAGCACTAAGTTTGGTCCGATCTTTGTGGGAAAGAAGGACAAAACAGGCAAACCCAAA
CACACGAAGGAGGGAGTAATTAGAAATTTAGGAGAACAAAGCCTCACAAGGAGACCGACT
AGAAAGAAGGGGAGTTAGTATGCGGTTGAGAAGAAAAACAGCAGTAAGATTTGCCTCAAC
CTAAAACAGAGCGGGAACTGAGGCAGAGAGAAGAAGAGAGCTAGCTGTCTTAAGGGGATG
ACGGTGTTTACGTTCGGCTCAACCATTTTGGACAGGTGAATTTGTACAGGAAGTTTGGTG
AATAGTATCCAAATTGTCGAATAGTATCCAAATTGTCCAAAT
>TeaL_37879
CATTATATTTTGGGTTGCTCCACCGGCAAGTATGCATCTCTTTTATGAAATTGGCGCGTT
TCTATATCTCTACTACTTTTTTTTTTTTGATCGGTAAATGTTAATTGTTAGATTAGCACC
TATGGGAGAAAATCTCCCAATCCTTGGCAAAACACCTGAGTGCTTGCACTCCCTTAATTC
AACCCCCTAAAGGGAATTGAACCCATGATCTCCTTGGGACTAAACCCTAAAGAATACTTT
AAAAGTGCAGAAGACCTTCAAATGTTTTCTACTTTTTATTATTCCACAAATGTCCCTAAT
AAAAATATAAAATTACATTACATAACTACTTAATTTATTTTGAAACCCAACGGCTCATGC
TTCAAGAATTATATGGAAGAGTTGTGTCTAAATTCAAATACCCAAAGACACAACTCTTTG
GTAAAGATTGTGTCTGATGGATTCTTAGAGACATTGTATAGTTGCGACTATTCAAACACA
TCACTTCAGTGCTTATAAATATGTGGGTTACAGAACCGGTTTCACACAATGAAAACAAAT
CCTTGTGGATCTCTAACTCTTTTGAAGAAAATTCTTTTCCTACGTGATACATGCCAGGAT
ATTCACCAATTTTGTAATCAACTCAATTGTTAGTCACTGTTGCTCATATAGTTACTTCTA
TTGGCTTCATAATGTTCAATTCACCAATTTCGTAATCACCTCGATTGTTAGTCACTGTTG
CTCATATAGTAAGTAACTTCTATTGGCTTCATAATGTTCAATTCACGCATGTGTAAAGAC
AGACACAAGTTCTTTTTTCCTACTCTTTTCTTCCTTGGGATATTTTTTTTTTTTTTTTTT
TTTTGGGTAAAAAATTAAAAAAGGTTTAAAA
>TeaL_37880
GGTGCTCAGGCGCTCTGATCTTGAACCAAAAGGTATCGCAAGCACTACCGCCGCGTAGAT
CAACAACATCATACCCATCTCTCTCTCTCTCTCCTCTCTCTCCCCTGGATAGCGACAATG
TAACAGTGAGAACGAGGCCTCTCTCTCCCGAGGACGCAAAGACTAGCCCGTGGCGAATCT
CCGGCAACTCCATCTCCAACCCTAATCACTCCTCCAAGTTCGAATTTGATCGGATTTGTA
GAGAAGACTGCAAGACTCGAGAGGTCTATGAAGTTCGTACTAAAGATATTGTTGCTGCTG
CAGTTCGTGGATTCAACGGCACTGTTTTTGCTTATGGACAAACTAATAGTGGAAAAACAC
ATACAATGCGAGGCTCAACTTCTGAACCTGGAGTCATACCTCATGCCGTACGTGATTTGT
TCGATAGTATACAAGAGGATATGGATCGAGAGTTTCTTTTAAGAATGTCCTATATGGAGA
TATATAATGAGGAAATAAATGATTTGCTAGCTCCTGAGCACCGAAAACTGCAGATTCATG
AAAGTCTTGAGCGGGGAATATTTGTTGCTGGGTTAAAAGAAGAAATTGTTGCCTCGCCTG
AGCAAATCCTTGAACTTATGGAGTTCGGTGAATCTCATCGACATATTGGGGAGACAAATA
TGAATTTGTACAGTAGCAGATCACATACAATTTTTCGTATGATTATTGAGAGTAAGGAGA
GAAGTGAAGATGAAGATAGTGGCAGTTCTTGTGATGCTGTTCGTGTATCTGTTTTGAACT
TGGTGGACCTTGCTGGTTCAGAGCGTGCTGCGAAGACGGGTGCTGAAGGTGTTCGTTTGA
AAGAAGGTTCTCACATTAATAAAAGCCTAATGACACTTGGAACTGTCATCAAGAAATTGA
GTGAAGGTGCTGAGAGTCAAGGGGGTCATGTTCCTTATCGAGACAGCAAACTCACACGTA
TTTTGCAACCTGCACTAGGGGGAAATGCAAATACTGCCATCATATGCAATATTACACTTG
CTCAGATTCATGCTGATGAGACTAAAAGCAGCCTCCAATTTGCAAGTAGAGCATTACATG
TTACAAACTGTGCTCGTGTGAATGAGATTTTGACAGATGCTGCTTTGTTAAAGCGTCAAA
AGAAAGAAATCGAGGAGCTTAGGGCTAAATTGCAGGGCTCTCATTCAGAACATTTCGAAG
AGGAGATTCTCAATCTGCGGAATACTTTATTGCAGACTGAATTGGAGAGGGAGCGGATAG
CTATGGAGCTGGAGGAGGAAAAGAAAGCCCAAGCTGAACGCGAAAAGAGGTTGCAAGAGC
AAGCTAAGAAGATTGAAAACTTGAGTTCAATGGTGTTGTACTCAAATAGGGATGAGAATC
GTGATCAGCCCAAGAAGGGAAAGAGGCGTGATACCTGGTGCTTTGGTAATCTTTCAAGGG
AGACTCTTGGGGAATTGAATTCAATAGTCCATGCAAAGGCTTCTGCTGTGAAACCGATGA
GATCTGAGCGTGATATGGGACCGCTTCTTCCTTTTGAAGAGCTAGTTGATGATGCCAGCA
TGGATAACCCCTGCAAACCAAAGGAAGAATGCAATAATAACACAGTCGAAGACTGTACTC
TTCCAGATTCACGTGCTCTGTTACATGTTACTAACCGGAAAAAAGCACCACTCAGGAAGA
AAAGTTTACTTGTGGAGAACAGTGAGTTAGAAGAACTGCAAGCAGAATATGAAGACTTGC
TTTTAAAATTTGAAACTCAGAAGATTATGAGTGAGATAGAAGTTGATTCCTTAACGAGAA
AGTTGGCCGAGGCTGATTTATGTCTGCATGAGAAATGTAATGCCTATTCTACATATCATC
TTGATAAAAGTACTATTCACAGGGATGCAACCAAAAGTTTGAGGGAGTCAGAGGCTATTC
TTGTAATTAAGCAACTCCAAGAAAAGATTAACATGTTAGAGGTGGAGAAGTCTTCAAGCC
AACAAAATTTGGATTGTGTTGTTGAGTTAGCAACAGAGCAGAACATATGCGCCACGGAGA
AGTATGAAGAGCTTTATGAAGAGCTTTTAAATGCACGGGAGGAGGCTAGAATTGCATGCG
AACAACTTACTTCTGTGGAATCTGTCAGGACAATTGATGAGGACAATTTTGACTCCACGA
TCAAGCTATTACTTGAAGTGCAAGAAATAACATCAGAAGTACAGAACTCAAGAAATCTTG
CTGAGAGCGTCTCTTTGATTGTGGATGAACTTTTCCAGAGTTTTTCTGCTATATTGAACC
TTTTCACTGACTTCAAGTCTTTGGCATGCGATAACTCGATGCAACTAAAATCTATTATTA
GTAACCATGAGAGGTTGAACCACTGTATGAAGCACAAAGTCAATGAACTTGAGAATGAGA
AGCTTCTTTTGCACAATCAATCTGTGGATCACCACAGTCAGATTCAAGAATTAAGTCAAA
AGGTTCAAGATTCTGACAAGGCATTATCTGAACTTTCCGAACAACATGATTTGGAAAAGT
CTGAGCTCCTTTCTCAAATTCGAACTCTTGAAAAGGAAATATCGTGTTTATCATCTTCCT
CCTTGGCTAGGGAAAAGGAAATTTTGAGAAAGGATCTCGAGAAAACAAAAACAAAGTTGA
GAGAGACTGAGTCCAAGCTTAAGAATGCAATCCAGGAGAAAACCAAACTTGAGGGTGAAA
AAGCATGCGCAGAGAGAGAATTAAAAAAATTGCATGCCCAAAAGTTTCTCCAGCGTGATA
TCAGCAAACGGGAGTCACTTGCTGGGAGGAAGCGTGATTCCATTATTGACAGGAGTTCAA
ATGTGTTTGATCCGAGAAGGGCAAAGGGTCTTTCTGTTTCCTATGACCAGACATTCCAGG
ATGAATACAAGAAGCTAGAAGTTCTTGCATTTGAGATGGAGACAACTATTGCCTCTTTAG
AAGAGGAATTAGCAACAGCAAATGAGGAAAAAGAAATGGCCATTTCTAGAAGTCAAAGTT
TGGCTTCAGACCTGCAAGCTCTATCTGACAATTTGAACATGTCAAACTCAAAAATGAATA
CTTTAGAGGAAGAGATTTCAGACCTTAGATCACATTTAGAAAAATCAACATCCTACAATC
AAGAACTAGAAAGCTCTAAAAACATGCTGGTCGAAGAAAAGGAAGAGTTGGCTATGCAAC
TCACTGAAGCTCTTTTGGCAATGGAGGAGGAGAAGGCCATATGGTCTGCTAAGGAGAAAG
CTTCCATTGAAGCCATAGAAGAGAAAGGAAGATTATATAATGCTGAGACTATGTTTTTAT
CAGAAGGAATATCAGAGGTGAGAAATGAGTTAGCATCCT
>TeaL_37881
TATAGTCCACTTGTACCATCACAGTACGTTTTTCTATCCACTTGTAGCTCATTAGAGTTG
CTGAAATTATCAAAATTTAGGGAATTTCATGAGCATCATGTTACCAGATTTTGACTGGAT
AAACTTCTCACAGTTAATAGGTTTCTTACATTAAAAATACCTCTTCCATATAGGTTCACC
TTGCAAATATACTGTTATACACTCCACAAACTTTTTATATATGTCGTGTTTGATTCTTGT
AGTTCTTTAATTATATTCTTATACAAGGATTTTTGTTTGGTGGAATATGAATTTCTTATA
TGATTATGGCTTCATTCAGTAGTTTTGAAATTTTAGGTCATTGACCAAGTCTGGTGTTGA
ATAAATTTTGTAGGACTCTGTATAGAGACAGATATCTGGAAGGCTTGGAAATTAAAAATT
AATGGAAGAAAGTGATGGGCTGTTTAAGAACTGAAATTGCTTCTGAGCCGATTCAACTTG
GCTCAAAGAGGCTTTGTTAGGCATATTGACCAATTAAATGATCTAAGATTGAGCCCTGGA
CTTTGGGTTCTATTTCTTATTGAGAAGAGCTTAAACCTCCCAAAGCTTGGCATAATAGGC
TCAACTTGTTAATTGGTTTGTACTTACATTAATCAGCATTAACTGACAAACGTTGGATTC
AAATTTCAAGTAGACTTGAATTTTCAAATTTGTTTGCTTAGAAAGGCAATCTTGGTCAAT
ACTGGGCTTTGTTTAAAACAGACTGCAACCTAAAAAAAGTTTGATAGGGCATATTTTGCT
TTAATGTGCTGCTTGACTTTTGTAAGTTGTGAAAAGTTGCCTAATCCGGGCCCAACAATT
TGTTGTTGCAATTTTTTGGGGCCTAAAGGACTGAAAGTTCAACGTAGTTACTTGCTTTTC
CATGGACTCAAACTCAAGATTTCTATTGAATTTCCAAGGAAATACGAAACCACAGGTTTC
TGAAACATATAATCTTTAATGTTTGTGAATTTTGGCACGACTTCTCTAATGATATGTACG
ATATTAGGGTTTTACATATCCATGTTTGATTATTTATAGAAGCTTGAAAATTGGGGCAAG
TGTATATATTGACTTTGCAGTTAAGTTGATTCAAGTCGACGTCAAAACTTTCAGGCCGCA
TTATAATTTGAATTTGCA
>TeaL_37882
TCATTTTCCTGATTCTTGTCCCCAAAGAGCTTGGCAAAAAGTAGTTCCTTTGCCCATACA
ATACAGTGAACAAACTGCAACATTGCCACAACGATGTCAAAGCACACAATTAACATGGTG
GAAAAAAAGTATCTTGGAAATGGGAAAGACAATAAATGGCTAATTTTCATGACAATCCTT
TATTTTCCAGTATTCACATTCCATTAACTACTAAACATGTTATAATAATAGCCTTTTATT
AGTTTCCAAATCAAAAGGCACATGGAAATGAAGAACCATGAAATGTCTTCTGAAAATTTG
CAAACTGGCTATCCAAAATATACAAACCAAAACAACCTAAAATACTGTAACAAATATTCT
TCACAGACTGCTCCATCTACCCTGTCAATGTGCTCGATCTACAAAACCATAAACCAATAT
GAAATAACCACATCATTGGCAAGACTCTTAAACTTTCCAGTGAGCAATGAAGACTCTCAT
TCACAATATCATATAACT
>TeaL_37883
TATGTTCTACTCTTATCCCTTCCTATCATATAAAATTGCTGCAGCATAATATATGCAAAT
GAATAGTGTAAGTGGTGCATTATTGCAAATTCATACAAATAATTGTTGATCATTATGTTT
ATTCACATCAAAAAATTGTGTTGATCAATTTCAAGGCTATAATCATCATGTTTATTCCAA
TGAGAATTGTACAAGTAGCTGACATTTGATATTAAAGCATAAGATTAGAGAATTGTACAA
GTCCCTGACAAGTCCCCCATGGGGGCACAAGAAAAGGACAAAAATTAATAACACATGACA
TTTTTCACTAATTTCAAAACACTTGTCATTGAATTTAAAAGCTTCTATAACTTTTTCACT
ATTTTCAGAGCAGTTTTTACACAAATCTCAAAATTAAATAATACCCCCGGGGCACTAGTT
AGCAATTGCCATAGAAGAAATGTTGCAAGTGAAACCACTATGATAACATAGTTCCAAAAA
TGATAGGAAGGCATGTTCACAGCCAGATTATTCAGACATGGGACTGTTAAAGATATTCCA
ACAGCGCACAGTATATGTCACAACTTGAAGTCTATTGTTTTCTGGTAAAGACCTAAAACC
ATTGACGAAAGTAAGCCGGAACTTTTGGTAGTTATTCAAGTTACATGACTTGACAGTTTT
GGAAAATCTGTAAAGTTGGTCATTGTGATTGTATTGTGTTGGGGCTCTTTGGACTATGAG
GCTAGTAAAAGTGAAACATTAATGTATTGGTATTTTTTATGCAGATAAAAAAATGGCTTC
ATCTTCTACTAATAATAGGAACATAAGATTAAAGCCAAGATTATGTTATTGTGGAAGAAC
AACTTCCATGCATATTGTACGAACCAATGAGAATGGAAATGAAGGACGTGTGTTTTTTGT
TTGCCCAACAAAATATGTAAGTATCTGTTATATAAATTAATCTTTTACTTTTTACAAATT
TCATTTGTCTGATTTGATTAACTGATTCTTGTGCATTGTAGACTGCGAACGAACACTGCA
ATTACTTCAGGTTCGCAGATGATGACGACGACGATGTTACCTCCACAGATATAAGAACAG
AAGAAATTAATGATCTAAGGAGAAGGCTTGGTGAGCATGATAGAAGGCTTGAAAGGATGG
AGAAGATTTTCAAGGCAATGACTTATGTCATTGTATTTTGTGTATTCTTTTTCATGTAAA
TGAATGTAATGGACATGTTGAATGGGTGTAATGGACATATTTTGACTGGATGTAATGGAC
ATGTTGAATGTAATGGACATGTTAAACGAATGTAATGGACATGTTGGATGTAATGGACAT
ATTTTGAATGGATGTAATGGACATATTGTGTAATTTCAATGTAGTGTTTGAATGGATTTG
TCTGATAAATCTTTAACAGATAGAACAACCATAACCTGGAG
>TeaL_37884
AACCCTATTTTAGAGCACCAGTAAGGGTACCATGAGAGTAGTATCCCTCCAGGTTGGGGA
GTGCCAAGTGAAGCGCATCCTAATCGACCAAGGTAGCTCTTGTGACATCATGTATGTCAG
GTGTTACAAGGAGCTTGGCCTTCAACCAGACGATATGGAACAATCCAATGACCCAATGGT
CGGGTTCAATGGAACGCCGACATGGCCACTGGGAGCAGCAAGCTTGGAGGTGCAAGCTGG
CACCAAGAAGGTAAAGACAGAATTCACCATAATTGACACACCCTCCCATTACAATGTTAT
CCTGGGAAGGCCATGGTTGCATGCAATGGGGGTTGTTCCCTCAACATTACATCAGCTATT
ACGGTTCCCAACGGGGCATAGGATAAAAGAGGTCAGAGGGGATCAGTTGCAGGCAAAGAA
CTGCTCCATGGCAGCGATGAAATCCACTTGCAGCATACGAGAACCAGAAAGGACAGAGAT
CAAAGACGAGAATGTGGAAGTCCTAGAGGACGTCGGCAAGGAGCCAGCCGGGAAGAGTGA
AGAAGCACTAAAGAAAATCCTCGTCCAGCAGGGGGATGGAGAACGATTCTTTCTTCTTGG
TTCAGGCTTAGCCGAAGAGGAAGGAAAAGAAATTGAGGCTTTCTTGAGAGCAAACATTGA
AGTGTTTGCCTGGACGCCTTACGAAATGCCAGGCATTGACCCCGAGGTCACTTGCCACAA
ACTGAACGTAGACAGGTTGGCCAAACCCTTAATCCAACGGGCAAGAAGACCGACGTTGAT
GCATGTTAAGGCAGTGGAAGAGGAAGTAGACAGGCTTTTGGAGGCCAGAGCCATTCGAGA
GGTAAATTACCTGACGTGGCTATCGAATACAGTGGTGGTGAAGAAAAAGAATGGTAAATG
AAGGGTCTGCGTGGACTTTACCAGCCTAAACAAGGCCTGTCCCAAAGACAGTTTTCCTTT
ACCCAAGATTGACCAATTGGTGGATGCATATCAGGCCATGGGAGGATGAGCTTCTTGGAT
GCCTACAGAGGGTACCATCAGATAGCCATGTTCCCCCCAGATGAAGAGAAGACTGCGTTT
ATCACCCCAAAAGGACTGTATTGCTACAGAGTGATGCCTTTTGGGTTAAAAAATGTAGGA
GCAACTTACTAGAGATTGGTAACCAAGATGTTCAAATACCTAATTAGCCGAACAGTAGAG
GTATACATCGATGACATGGTCGTGAAGACCAGGGAACCTAAGGACCATCTAGAAGACTTG
AAGGCAGTTTTTGACATCCTAAAAACATATCAGCTCCGACTTAATGCATCAAAATGCGCA
TTTGGAGTTGGATCTAGTAAGTTCTTGGGATACTTGGCGACCAGAAGGGGCATTGAGGCC
AACCCAGATCAGATCAGATCAAGGCCATCCTAGAACTGAAAAGCCTAACATCGGCGAAGT
AAGTACAGATGTTGACTGGAAGAGCTGCAGCCCTGAATCGGTTCATAAGCAGAAGTTCTG
ATAAATGCAAACCCTCCTTCAGCTTAGTGAAGAAGGCCACAAACTTTTTATGGACAAAAG
AATGCAAAGTCGCCCTGGCCGACTTAAAGAAGTATCTGACCACGGCTTCAGTCCTCTCAA
ATCCAGAACCTGGAGAGGAGCTGTTCGTATACTTAGCAGTTTTGGAACATGCGATAAGGG
CAGTGGTAATCCCAGAAGAAAAAGGAGAACAAATGGCTGTTTACTATGTAAGCAAACC
>TeaL_37885
TGTTTCTAATGGTTCCTTTATGGGTAATGTTCTGAGATGCTTCTTGTTGCTTTTGTTTTG
TCTGATGAGCTCATATCAATAGGATCCCTCAATATGACCCTTACTTGGGTGCGCATGAAT
TGGAGTTAAACCATTTATGGAACTATAAATGTAAACAAAAAATTGAATGTGTGTGGGTTT
GTGGACAGTCCTGTGCCGCAATCCCTCTGAGTCTGTTTCTAATTGGTCCAAACTAATGAC
AATTTTAGTATATGTTGTTTTCGTTATTAATTCTACTTGCTGGATGAGCTCTTACTTATA
ATGACCATAACCTGGATTGCTAAGTATTGTCTCTAACTTGCTGCAAATTTATTCAAAACT
ACTGTATATGAACAACTGAATATGTCTAAACTATTACATGCAAATTTATTCAAACTACTG
TATGTGTTGTTTTCTGTTAATGATTGTTTAATATCACTAGAAATTGATTCTTTCAAGTAC
TTCAAGTTATAATACTTTTATAATTAAGAATTGTGTTATTGTCTAGAACTAGAACTGCAT
CTGACGGAGGATAGGTTTGCAAAGGACTTCTCTGTTTTGCTGTGGATAATGGTCCTTAGC
AGGTCCAAATTTTGCAGTTTGGAAGAAATTAATTTCTTTAAGATTATTTTCTTTTGCTAA
AGGACATTACATGTTGCTGGTCCTTGTTAATCAAT
>TeaL_37886
GTGAGTAATCTTAACTATGTAGATGAAGGCCTCTGGATGTCCAAAATCTAAATTCTCAAA
GGCTTGTTTTTGCAGTCATGTTTTTTTGGAATAACTGTCTAGGTATCATGAATTCTCTTG
CTGGAACCTTATTTAATTTCTAGTGTTCATGTAACATAGCCCATCTTTACCTCAAGTATA
TGCAATATCAATAGGCGAATCACAGTTATGATGCTCCATAGCTTAACATAAAGGTTAAAT
TCATAAGCAACAAGTAGAAAGGTGAATATGTGAGCTGATCACATCAGACAAGCATAGTTA
ACCTAGAACGTCATATCCTAAAGTAATGACGAGGAATAATTGGAAACTTTGATCATAAAT
ATAAAGATTGGAGATTGAAAGCCTACTTTCAACCTAGGACATATAGGAACAA
>TeaL_37887
CAACCTAGGACATATAGGAACAATGAAATTTGGGGATGCTGCACAATTTTTTAAGTTTCT
AAACCAGGTAACTTCAGATTTTTTTGCGGATCCAAATCCTAGGGTTTGGATTGTTCATTA
TTGAAAGTTGTATCTTTATTGAATTGGGTTGGTAGAATTAGTAGTTTTTTCATATCAGAG
AGGTTAGGTAATTATTTTTTTTGGTGACTTCAAATTTTATTCCACACAAAACACAAAGAA
AACAAGAAACAAGGACCTACTCCTGCACACTAGAAACAAAAAAACACAGATCAACACCAA
AACAAAACAACAAAACAAAAAAAAAGCTAGAAAATCTATTTATCAGGTATGTAGAATGGA
ACAAGGCAGCCCCCAGTCCATACAGATTTGCCAATTTTGCAAAGAATTCTCAACTCTCTT
GAAAGAACAAGCTCTGGCTCTAACTTCCTTAACTATTCCAGCCACTATCACTTGCTTGTG
ACTAACAGACTGAGTACAAATTCTCCTATTCCTCTCCAATCATACATGATATAAAGTGCA
AGCCAAGGAAAGTTTGAACATAGTATTTCCCAGTAAAAGGACAAGAGCAGAACAAATGCT
CATGAGATTCATTTACAGATCAACACAAACTGCACGCAAGATCCACCTCCATTCCCCAAT
GCAATAAACCATCATTGGTAGCTAATTTTTTTAAACAAATCGGCCAATTCACAAAAGCCC
ATTTAGACACATTTCCTTTAAACCAAACAATAGAACACCATGGGACCACTGCTCTAGATG
GCCTTAGAGCTTCCCAAGCAGATTTAGAGGAGTAGCTACCACTCTTTGAAGGTAACCAAA
CAGCTTGATCAGATCTGTGCAGATTAGGAATATGGGTATGAGGTGTTAAAGCAATAACTT
GCCGAATTGCTTTATTTCTTAATCTAGGCCAATGCCAGCATCTTACATTCACATAAAGAG
CTCTACCAATATTCTGCATAATTCTACTTCCAAAATGTTGATAAAGAGGCCCCACGGGAT
GCCAGTTATCAAGCCATAAGAAGGTGGGACTGCCATCCCCTATTCTGTAATGAATAAGAG
GCTGCCCAATCTCTCTAAAGCTTGAATATCTTCCTTATAGTCCATGAGGAATCATTTGGA
CATTAATAAACCAAAAGCATTGAACCTTTAAAATATAGGTATGTATCCATTCAACTCAAA
GTGAATCAGCCTTCATACTTATATCCCAAAGGTGTTTAATCATATTGACTTTATTCCAAA
TTTTCAGCGATCTA
>TeaL_37888
TGAAAGCCTACAAGGACATATAGGAACAACGAAATTTTGGGATGCTGCACAATTTTTTAA
GTTTCTAAACCAGGTACCTTCAGATTTTTTTACGGATCCAAATCCTAGGGTTTGGATTGT
TCATTATTGAAAGTTGTATATTTATTGAATTGGGTTAGTAGAATTAGTAGTTTTTTCATA
TCAGAGAGGTTAGGTAATTTTTTTTTTTGGTGACTTCAAATTTTATTCCACACAAAACAC
AAAGAAAACAAGAAACAAGGACCTACCCCTGCACACTAGAAACAAAAAAACGCAGATCAA
CACCAAAACAAAACAACAAAACAAAAAAAAGCTAGAAAATTTATTTATCAGGTATGTAGA
ATGGAACAAGGCAGCCCCCAGTCCATACAGATTTGCCAGTTTTGTAAAGAATTCTTAACT
CTCTTGAAAGAACAAGCTCTAGCTCTAACTTCCTTAGCTATTCCAGCCACTATCACTTGC
TTGTGACTAACAGACTGAGTAAAATTCTCCTGTTCCTCTCCAATCATACATGATATAAAG
TACAAGCCAAGGAAAGTTTGAACATAGTATTTCCCAGTAAAAGGACACGAGATTGGTAGC
TAATTTTTGTAAACAAATCGGCCAATGCACAAAAGCCCATTTAGACACATTTCCTTTAAA
CCAAACAATAGAACACCATGGGACCACTGCTCTACATGGCCTCAGAGCTCCCCAAGCAGA
TTTAGAGGAGTAGCTACCCCTCTTTGAAGGTAACCAAACAGCTTTATCAGATCTGTGCAG
ATTAGGAATAAGGGTATGAGGTGTTAAAGCAATAACTTGCCGAATTGCTCTAATTCTTAA
TCTAGGCCAATGCCGGCATCTTACATTCACATAAAGAGCTCTACCAATATTCTGCACAAT
TCTACTTCCAAAATATTGATAAAGAGGCGCAACGGGATGCCAGTTATCAAGCCATAAGAA
GGTGGTACTGCCATCCCCTATACAGTAATGAATAAGAG
>TeaL_37889
AGGAAGTGCTTGGGAGGATCTGTAGTAGATTGTTATGGTTGTGTTTTGCAGCTAGGGATT
TGTAGTGTGGATTTGTTATTTGAGATGTGCATAATTTCTCCCATTTGCTTAATTATTTTA
AACAAATTATATAAGTAACCAGTACCCAATAATTCAATACCCCAAGTTTTGAAAACGCTG
ACCTGTGTCCATAAATGTTTTGTAGAGCTCAAATATGACCAAAGCCAACCAATAGGCCAC
TAACGATGTGCGTGATTTAATAGCCATTACTCATTCGTCCAACATAAGTGTAGCTAGCAT
ATCATTCAGCAAAGTTGATTATCTAAATACCCTCCAATTGTAAATTTAAGAAAACAAACT
TAAGAACACGAGGTAGCTAATGCCTAAGGCTGTATTTGAATAGAAAGATTTCAAATTAAT
GGTTTTTCGCCTTAAATTTGCAAATGCATGGGAAAGTAAGGCGTTGGAATTAGATTTAAG
ACCAAGAACAAGGATTTAAGTAGAGGTGTTTTATTACGATTCTGGTATAGTGAGAATCCT
TCTTGCAATAGATTTGAAATACTCTTTCAATGTTGTCATTTGAAATCCACTCAAGAGTCA
TATAAATCCTTCCATCTATCTCTTTGACATGACATCTAAATTTAAGTTATCAAACACAAT
TAGAAGGAACAACCCATACATTATTAATCCATAAATCCAAATGCAAACTTAAAATACCAC
TTGATGCTACTGTTTTGAAGCATTAGATATACAAATCACAACTAATTAGGTGCAGGCAAA
TAAAATAATCAGCAAACAAATACTAACAGATTGTTGTTGGCACATTCCAAAATTCCAAAA
AAGAAAAAAAAGATAAAGAAAAACTACTAACAACACTCACTTGAGTCTGTTATTTTTGCT
TGTAGGTTTTGACTTGTATGATGCCATGCCATTCCATTTCTCAATTGATATTTATTTTTG
TTTCAATCCAAGCTTCCATCCTATGCTGTGTATTTGTCTTTTCCGGTAGTGAATTGTACA
TTTTTCAAAGCTATGATTTATTCTTTTTTGGCAAGAATACAATTGTTGTCTAGATGATAA
GTACAAGCATTTATTTAGATGTGTACATCACATTTTGGTTCGATGTATAGTGCAATTTTA
ATTTAAACTTTGATTTACAATTGCAAATGTTATAGGTTATTGGCTAATGCAAAGAGATAA
AAAAGCTACACTCATTCGTTGGGGGCAATTACTACATCAAGTAAATTAGACATTGCTTCA
CCCGTG
>TeaL_37890
ACTTTTTTGCCTCTTTCCCTGTTCGGCATCTCTAGGTTTGGTCCCAGACTTCTTTGTTTG
GTTTTTTTTTGTGTTATTTGGCTGCTTTGGCTACGTTACTTTGGCTATTTTCTGCTGTTT
TCTATTTGGTTTGGTCACAGACTTCTATTTCTATTGTTTTCTGCTGATATTTAGCTGATT
TCTGTTTGACTACTATGTGTTATGATGAGTTGCCTAAGTCTATCACTACCAAGAAACTTA
ATGGCTTAAATTATCTGGCTTGGGCTCATGCCGTTAAAATCTTTTTGCGGGGTAAGAAAA
AATCCCGTTTTCTTACTGACCTTCCGCCTGCTGTTGATGATAACACCTATGATGACTAGT
GTAGTGAGGATTCTTGTGTTATGGGATGGCTCTGGCATAGCTTGGAACCTCATGTTGCTA
CTACTGTGGAATTTTGTGACACCTCGAAGGAAATTTGGGACTCCCTTGTTAAGTCATTTT
CAAATCAAAGTAGTGTCTCCTGGGTCTATGAGTTA
>TeaL_37891
AGTTCGGGCATGAAAAACAGGATTGGAAGACAGAGATATGGCAGATATATTATCACACCA
TAAAGTAGGAGAAGGAGAAGGAACATGCAATTCAGAGAGAAGCATGCCAAGCCAACTTAG
CTCAGCAGCAGTGTGAGCCAGTGCTCTATATTCAGCTTCAGTGGAGGATCTAGCCACAGT
AGGCTGCTTTTTCGCAGACCATGAGACCAAATTAGGACCAAGAAAAACACAGAAGCCAGT
AGTGGAACGTCTATCCAGGGAATTGCCAGCCCAATCAGAGTCTGAAAAGGCATGCAGTGT
AAGAGGTCCAGGACTAAATTGCAGACCATAGCCAATAGTGCCTTTGAGATAGCGGAGCAG
TCGTTTAACCATAACAAAGTGGTGAACAAGAGGTTGGTGCATAAATTGACAAGCAAAGTT
CACTGCAAAAGCAATATCTGGTCTGGTGATGGTTAGGTATTGGAGGCCTCCAACAATACT
TCTGTAGAGAGATGGGTTGGAACAAGGTAAATGATCATTAGGAGAAGAAGAAGGTTTAAG
AGCCATGGGAGAAGAGTATGACTTGCAGTCAGCCATATTAGCTTTTACAAGCAACTCAGA
AGCATACTTTTGCTGAGATAAGAAATAGCCCATAGGAGATGAGGACACAGAGATGCCAAG
GAAGTAATTAAGCAACCCAAGCTCCTTCATAGCAAAAGCACCATGCATTTGAGTAATCAA
AGTAGTGATATAAGCACCATCACTACCAGTTAACAAGATATCATCAACATAAATGAGGAG
AATGGTAATGGAGTCTGCTGTCTTCTTGACAAACAAGGATGAATCACAATGACTAGAGAT
AAAACCACAAGATAGTAAAAAGGAAGAGAAGGTAGAAAACCATGCCCGGGGAGCCTGTTT
AAGACCATAAAGAGCTTTATGCAATTTGCAAACCAAATTAGGATGAGAAGCATCAATGAA
TCCTTGAGGTTGTTGCATATAGACTTCCTCCTCTAAAACACCATGCAAAAAGGCATTAGA
TATATCCAGTTGCCGAATAGACCATTGAAAATGTAGAGCTAAGGATAGAAGAACTCTGAC
TGTAGGTTGCTTGGCAACAGGACTAAAAGTCTCATGATAATCAATGCCCTCAGTTTGGAG
AAACCCTTTGGCTACAAGTCGAGCCTTATACCGAGCAATGGAGCCATCTGAATTTCTTTT
AAGTCTATAAACCCATTTGCAGCCAATAGCAATTTTGTCTGGAGGTAAAGGCACAAGAGA
CCAAGTGCCTTGTCTTTGCAAGGCTTGAAACTCATCTAACATAGCTGCCTGCCATTTAGG
AGAGGTAGAAGCAGCTTGAAAAGTATCAGGTTCAGTGGGAGAAAAAGAAGTGAGAAGACA
GTCAGCATGGAGAGAGTGAGACTTAGACTCAGCATGGAGAGAGTGAGACTTAGACCTGGT
GAGCATGGGATGAGTATTTGAAGTAGAAGCAGGAAAAGGTAAATCAATGGAGATGGAAGA
AATGGGAATTGATGGAACAAAACCAGAAACTGCAACAGGTGCAGGTCTAGAATCAGCAGG
TCTAGAACCAGAAACAACAACTGCATCAGGGACAGAAACTGAACCAGAACCTGCAACTTC
AAGGTGTTCAGAACTAGAAGAGGGAGTCAAATGAGAACCAGACAGAACTGGAGTAGAGGA
AATAGAATTTACAGCAGGTAGAGAAGAACCTGTAGGATGAGAACCAGAACAGGAATTGAC
TGAATCAGTGACAGGCCAAAAGAAAGTTTGCAACTGAGAGAGTGAAGGAGGAACAGACTG
AGGAGAAGACATAGATGAAGACTGAAATGGAAAGGTATTCTCATCAAAAATGACATGTCT
GGAAACAAAAATATGGCCAGTAGCAACATCAAGACATCTATACCCTTTGGTAGAGGGAAC
ATAACCAATAAAGACACAAGGGACAGATCTAGGCTGAAGTTTGTGACTGGTGTAAGGTCT
CAGCCAAGGAAAACATCTACAACCAAACACTTTGAGAAAGGAGTAATCAGGTGAGTGATG
AAACAAAGTTTGAAAAGGAGTGAGATTACTAAGCTTGGAAGTAGGAAGTCTGTTAATAAG
AAATACTGAGGTGGCAAGAGCATCAAACCAATAGGACAATGGAAGAGCAGACTAATGCAT
GAGGGCAATAGTAGTTTCAATTAAGTGTTTGTGCTTCCTTTTAGCTACTCCATTCTGAGC
AGGAGTGTGAGGACAACTAAGTTGATGTTCAATGCCCTTATCTTTTAAAAATTGCTGAAA
TTTATTTGCTAAATATTCCCCTCCATTATCACTTCTAAGGACTTGAAGCTTAGTGGTAAA
TTGAGTCTCAACAAAGGCCTTGAACTCAACAAACTTAGAGAATACCTCACTTTTGTAAAT
AAGAGGAAATAGCCAAGTAAACATACTGTAATCATCAATGAAAAGAACATAGTACTTAAA
TTGGAAACAGATGCGTTAAAGGATCCCCAAACATCAGAGTGAATAAGAGCCAATGGCTGA
TTTACAGTGGAATTAGAAAGATGAAATGGCAACCTATGACTCTTAGAAACATAACAATGT
GTGCACAGCTTATTGTCATTAGAACTAGGTACATTAGTGGGCAACAAATTTTGAGATACA
AGAAATTGCAACTTATTACTAGAAAGATGGCCTAATCTATTGTGCCAAGTGGTCTTGCTG
TAGGGAGAAGTAGTGGAAGACTTGAAGCAAGTTGTGGAAGAAGTTCTAGGAAAAATAGAT
GAAGTTGATAGAGGATAAGAACCAACTAAAT
>TeaL_37892
TAACTTGGTATCAGAGCAGAGTTCCTGCCTTCTTGAGTGTTCATCAGAATCTAGAGATCA
TTGTGAGGTGACAGCAATGTGCTGATGTCATCATTCATACGATGACATCAGCGTGACATC
ATCATCCGTACGGACAAGTTGGGCTCTCAAGGATAGATTCTTCCTTCTAAGTTCAATGGT
GATTTTTGTGGAATTTTTTGGAGCCATTTGATGTAAGTTTTGTATTTTTGAATGATTTTC
GAATATTTTTGGTGAAAAATCGAAAATGCTGCTTCTGCTCTACTTGTGCGAGTTCTACCT
AGTGGGCTCATCTCTATAGGGGCCGAAAATCATCCAGGAGGTCTTCCTTGAGGTTTGTTT
TGAGATTTGGTACTGTTTTGTTGGATTTTTGATACTTTTTTGCCTCCTTCCCTGTTCGGC
ATCTCTAGGTTTGGTCCCAAACTTCTCTGTTTGGTATTTTCTTCTGTTATTTGGCTGCTT
TGGCCGCTTTGGTTGCTTTGGCTGTGTTAGTTTGGCTGTTTTCTGTTTGGCTTGGTCACA
GACTTCTATTTCTATTGTTTTCTGCTGTTATTTGGCTGATTTCTGTTTGACTACTGTGTG
TTTTCCATGGCTGACATCAAACCTCCTGTGGTTAAAGATGATGAGTTGCCTAAGTCTATC
ACTACCAAGAAACTTAATGGCTCAAATTATCTGGCTTGGGCTCATGCCGTTAAAATCTTT
TTGCCGGGTAAGAAAAAATCCCGTTTTCTTACTGACTTTCCGCCTGCTGTTGATGATAAC
ACCGTTGATGACTGGTGTAGTGAGGATTCTTGTGTTATGGAATGGCTCTGGCATAGCTTG
GAACCTCATGTTGCTACTACTGTGGAATTTTGTGACACCTCGAAAGAAATTTGGGACTCC
CTTGTTGAGTCATTTTCGAATCAAAGTAGTGTCTCCCGGGTCTATGAGTTATATGAGCAG
ATTTTTGCTACTCGACAATCTGGTCGTTCTCTTTCGGATTATTACAGTGGCCTTAAGAAT
TTGTGGGATCAGTTATTACAACACCGGCCTTTTACTACTGATTTAGCACAACAAAAGCGG
AATTGGGAGGAGTTTATGATGGCCTCTTTACTTGTGGGCTTAGATTTTGATTTACGGGGT
TTCAAAGATCAGATCCTTGCTAGTGAGACGTTACCTTCCGTTGCTAATGCCTATTCTCGG
CTATTGCGTTCTTCTTTGGGACAGGGTTCTCCTTTATCTAGTTCTGCCTCTTAGACTTTG
GCCTCTTCTGCATTGATCTCTAGTAGTAGCGACCGTTGGTCTTCCCGTAGAAGTTTTCCA
AGCCACTCTAGTCACCGTGGCTCGCACACTGGTTTTCGTGGTTCTCGCAGTGGTCGTTCT
TCTTATGGTTCTCATCATGGTGGTGGGCGTGGAAATGGTTCTGCGTCCCGTGGTGATCGG
AAGTGTACTCACTGTGGTTCCTTGGGTCATTCTGAGCCTTGGTGTTGGCAGAAGTATGGT
AAACCTGATCATGTGAATCAGGTTATGGATTCTCCATCCTCTCAGTCGACACCTTTTCCC
TCTGGCACAGTTGCTTCCCTAGCTGATTCTCATGATGCACTCACTACTCAACTTAGCGAG
CTTACTGAGCTCGTCCAGTCTCTTCGTACTGCTATCCCTTCATCCTCCCCAGCTACAATG
GCTGGTTCAGGTAATCTTGCCAGTGTGGCTCAATCTCCTCAATCTTGGCTCATAGACTCT
GGTGCTAGTTCCAATATCTCCGGTAATTCATCTCTTTTCCATACTCTTCTTCCTGTTACA
CATAATATTATTCTAGCTGATAGATCCTCCCGACCTGTTAGTGGCAAGGGAATTCTTCAG
CCCAGTCCATCTCTCTCCTTACCCTCTAGTCTTTATGTTCCTACTTTTCCATTTAATTTA
CTTTTTATTAGTCAATTGACTAAAGCT
>TeaL_37893
AGCTTGGGCTCATGCAGTTAAAATCTTTTTGCATGGTAAGAAAAAGTTCCACTTTATTAC
TCAACTTCCTCCTATTGCTACTAATAAAGCCTATGATGACTGGTGTAGTAAGGATTCTTT
TGTTATGGGATGGCTCTGGCATAGCTTGGAACCTCATGTTGCTACTACTGTGAAATGACA
CCTCGAAGGAAATTTGGGACTCTTTTGTTTAGTCTTTTTCGAATCAGACTCAGTGTCTCC
CGAGTCTATGAGTCATATGAGTAGATTTTTGCTACTCGACAATCTAGCCGTTCTCTGCCG
GATTATTATTTTAAGAACTTGTGTGATCAATCATTAAAACACAGATCTTATACTATTGAT
GTGGCAAAACAAAAGCGTAATTGGGAGAAGTTTATAATGGCCTCTTTACTCGTGGGCTTA
GATTCTAATTTGTGGGGTTTCAAAGATCAAATCCTTTCTAGTGAGTGAGACGTTACCTTC
CGTTGCTAATGCCTATTCTTGGTTGTTGCATTCTTCTTTGGGACAAGGTTCAGCTTCATC
TGGTTGGTTCTGCCTCTCAAACTTTGTTCTCTTCTACGTTGATCTCTAGTAGTGGTAACT
GTGGGTCTACCCATGGAAGTTTTCAGGGCCAGTCTAGTCCCTGTGGCTCGCATGCCGGTT
TTCATGGCACCCGCGGGTGGTATTCTTCTCATGGTTCTCATGGCGGTAGTGGGCATTGAA
ATGGTGATCGAAAGTGTACTCACTGTGGTTCCTTGGATCATTCTGAGCCCTGATGTTGGC
AAAAATGTGGTAAACCTAATCATGTGAATCAAGTTATGGATGCTCCATCCTCTCAACTGA
CATCTTTTCCCTTTAGCACAGCTGCTTCCCCAATTGATTCTCATG
>TeaL_37894
CAGCTCCCCTAAGATCCAGTCCTGCAATCCCAGCAGAAAGTATAGAACGCTCCATCTGCC
CATACCTATAATACACGTTAAATTATGGGTAATCAGATGGGAAATAGGAATATGTTCTCC
AATCAATAGCAAAGAAAGAAGAAAGCAGATCCAGAAAATGTTGGATGTAATAAAACAAAA
AGAGACATTTTCTACGGCACTAGTAGTGGCAATGTTGGACACTGTAACCATTGCCAGAAA
AATACTATAGGATTACTGTAAAAGCAAGTCTCATTTAGAAGTTAGAACCATTCTAGACAT
AGATATGATGTGAACATATTCTTGAATTTGAAATCAATACCTCTGCAACAGAGTGACTTG
GCAAGTCGAAGATCCCGCCATGTCATGCCAAAAGTTGAGAGGAAATGAAGTGTAATTATT
ATATATGGAAAGAACAAAAAATCTCAAGCATAGTTACCAAAACCTCAGTTCCTAAGAGAG
ACCTGATTCACGGGAACTTAGGACCAATTGGAAAGTTCTTTGTATTATTAATTTTTTATT
CAAGGAACCATGTTCCAACCGACGCTTGAAACCTTTGGGAGTGTCAGGAGCATTTTAAGA
ATATGACTGTAGGTAAGGAGTGTTAGAGGTGGTTGGTTGTGGACTTCCAGGGGAGGCAGC
TGAGAAGATCAAACAACCTTAGAGATAGAAAGGGTGGCAATAAGAAACTTTGAACACTTA
ATTTGAAATTGGTTTCATCCTTATATTAAAATGCTGTTGGAAAAATGAGTGATGCTCCGA
AAGTTTAGGAGAGGAAATGTCACCAATTAGGAAAGAAGTTGGGCCTCGCCAGCGGATTCT
CTTTCTTGGCGGCCGGTCGTTCAAGTTTGAGGAGACCTTGGCGGGAGTGGATGGGAAATG
TAAGTTGTCCATTGTTGAGAGGGGAGAGGGGCTCCGACAGGCGGTGGTGTTGTGTGGGTC
AGAAGTACATTGGATTGTGGTGAAAATGAAGATAGCATCGACGGAACCAGGGAATCTCAA
ATTCTTGGGTCATCTTAGTGGTGGCCTTTACTCCATTGCAGTCTGGGTACGTGGCGAGAA
TGGTGGGGGATCGTCGTTTCAAATAGTGGTGATAGTAGGTTAGAGGCAAGAACAGATTTT
CATCCCTATGTTTGCTTTCGGTAATGGTTGGGAAGGGGTAGCGCTGGTTTTAGAAGGCTT
TGGGCTGACTAATGCCTGGGCGCGACCTGGTGTATTCAACGAAGGTAACGTCCAT
>TeaL_37895
ACTAAAAATTAAAAATTAGTGACTTTTTTTTTAAACTGTCACTAAAACTTATAATTAATG
ACGTTTTTTGTGACAAATTTTAAAATGTTGCTAAAAATAACAATTAGTGACGTTTTTTAA
TAGTGTTTAATAAAAAATGTTGTTAATTATCATACGATCTATTGGACAATAAATTCACCT
ATTAGGACCTATACGTAAGTCCTCTTTAGTATTTCTTGGTCTTCAATACTAACCACAAGT
TCATTTAAGTCCTGCTTATCTTAAACACTCTTGATTCTAGAGCTTCTCTCCAAACTTCTA
ATTTAGCTTTATGACGCATATGGCTTCCCAACACACCTGAATCCATGTCAATACAAACTT
GAAGCTGGGCCTTTCCTGTTCATTGTGCAGATCCACTCTACAAGGATGTTTAGCTCATAT
ATATATATATATATATATTTGATTGGCACCGGGGTGTTTGGATCAAAA
>TeaL_37896
GTGCTAAAAATTATAGCAGCTACAAAAAAAAAAAAAAAAAACATTTTGTTGTACTGGTGT
TGTTCCTACAACGTACCAAATGTATTGCTGAACCAGGCATGTATTCGGCGTACCCGGTAC
GTGTATTGCCGTATCGGTATGTGTACCCACACACACTAAGTACCCGGTACTTGTACAGCA
CTATTTTTAGAGTACTTGTGCTTCATAGAAGCTAGGAGTTTGCGACACGGCTAGATTTTG
TATTTTTTTAAAACGAACTTTTATTTTTTAAAGGTAAAATGGAGTTTTCAAACTAATAGT
AGAGCATTTTTTGCATAAAATGGGTGTCTCCTGCATAGTTGTATGGCAAAACTTGATTAC
TTAGGCATGCTTGGTGGGTGCATGTCCAACTTAGCATCTCATACACATATCTGATACCTT
TTAAGTGTTGAGTGTCAGATACGGTTACTTCACAAATTTAGAAGAGTT
>TeaL_37897
TTTTGTGACTTTGGCTTGTCAAAGCATTATGATCTTGTGTGACATAAAACATAAAATCAA
TGGTTTAAAATATTTCTATTATATCGGTGTGTATATAATAGAAAAATTCGAGGTGAGAGT
GGTTTCCAAGGTTTTCAGGTGCTGTGGTTTCATCAGTATGTTTAGGTTTTTCAGATTCTA
AAAGGTTTAAAGGAATTGGATAGATTTGGCGGTGATCAGGTTTGACTGCAGGTGATCAAG
GATGATCTAGGAGTAATTTGATTCAATCAACAAGTAAGTCCAGTCATTGTGGGGTCAATT
AGATTGCATTTTTCTAATTGGACATCGTGATTAGCAACTTGTACAGGCTCGTGGAATTTG
TTGTGACAAGAGGGGAGCTACCATCAAGCATCATACGAGTAGTATGAGTCGTGGATGAAT
AGTGGTAAGCAACAGTTGCAAGGATATTTGGTGGCCACCAAGAGGAAGACAATAGGTTGC
TGGATGTTCACAGAAGGAAGCTTTAGGCATAGAACTTGAGACAATTTCGCAGCGAAAGGG
TGTACACCAAGGAAATTGGGTCGAAAATTGGGTCTCTTTTTATGAAGGTTTTGGTTCGTG
GCAGTGAAGACACCTAGGGAGGAGTGATGGATCCCATTGGCTCAAGCATGAGGACAAAGG
AAGCCACAAAAGACACGTTTGAGCATTATGGGGTAAGGTGCAAATAACGTGGCACTCGGT
TCAAGGGAGGTGCAACATCTTCTAGGTGAAGGTGAAGTGTATCACGCAAATCAGGACACC
TAGGTTGGAGGGTGCACATAACATTTGTCCCACATGGGTGGAAGGAGGGATTGTTAGGAT
TAGTCCACCTATGTGATAAAGGTGGGTCCCATACGTTATTAGGTTGGTTTATACAGGTAT
TTAGGTTAGGATTGTAAAGTCTGAAATCTACTAGAGATCCTAATATGTGTGGAATTGTAT
GGACCTAGGATTTTCATGGGTAGACTATTATAAATAGTCATGTGGACTATAGGATTTTCT
TGAGAGAGATTGAGAGGAGGAAAAATAGAGATGTAAAGGGTGAGAAAAAATATCGTGAGA
GCGCCGGAATGAGCAAGGGCTCAACTACCCTTGAGCATGGGGTTCGGATAGTGGTGTGCA
TTTTGAGTATTTTGGCCATGTCACATATATTCCGTTGGATGTAGGCACTTTGGACCAAAC
CACGTAAATCTGTGTGATTGTTTTTCCCCTTTGGTGTGTGTGTGTGGGTGTGCTTCTGTT
TGCTTTGGTGGGATGTGGTATAAATCTCAACATATGCTTTAGTTGGTCTTACCTTGGGAA
GCAGATTGTTTAATTTCCAAAAGGCGTTCTCTTGTGACATCTCTCCATAGAGATTTCATA
TTACAAGGGATTGGAGCACTATCAAAGGCTTTTTTTTAGATAAGAAGGTAAATAGGCCAA
ACGACAAAACCTAAATTGTTAGTCAATACTTTGAATTAGGGAACTACTTTATTTATATTT
GCTCATTTTGATTTACTTCAAGAACCTGGAAGGTTCATCTTTAACCCCCATAACAAAATT
AAATGTTAAAATATTTTAATTCCATATGGGGTAAATACCTCTCTATGAACCTCACTGATT
TTTCCCTTTGTAATCCAACAAGTCCTAGATTCTTCGATTGCTATGAAAAGGAGAGAATAG
AAGAGTCCCTTTCCTTTGATACCATGGAATTCCTTATGATCTTGTTCTATAACTTCTGTA
GAATTTGAATTTCTTGTTTTACAGGGTGCCTTCGGGAAAAATG
>TeaL_37898
TTGAGAGATTGAGTGAGGGAAAAAAATAGAGATGCAAGAGGTGAGAGAAAAATACTGTGA
AGGCACTGGGTGAGCAAGGGCTCAACTACCCTTGAGCATAGGGTTCGGATAGTGGTGTGG
GTTTTGAGTGTTTTGGTCATTTCACATGTATTCTCTATCTTATTCATATAGTGGAAACTA
TGTCTGCCGTGGATGTAGGCAATTTAGGCCGAACCACATAAATCTGTGTGATCATTTTCT
CTTTGGTGTGTGCATGGTGTGCTTCCGTTCGCATTGGAGGGATATGATATAAATCCCAAC
AATGTCCTCAAACACTCTCAAACAGATATTCAACACGCCTTTTCCATGTTCATATCTAAA
CCAAACCAAACCTTAAATCCCATCAAATGGGGTCGGCTCCATGTTCATATCTAAGATATA
AAAATTTTAATTTGGACATGTGTCCGACACTCTTTTTGGATACTTACTAACAAGTGATTA
TGACTATCTTATACCATGAAAAGAATAATGTATAATTTGTGTAAATTATGCTTGTAATAT
ATGAATATATATATAAACACAATTGTTTGTAAGATGTCCTAGCCGTCATGTTGCCATGTT
CGCGTTGTGTAGTGTCTGTATCCCATGTCCATGTTTGTGCTTCATAGATGCGAAGATTTA
AAAATCTAAAGAGTAAGCAATATTGGTCCACCTTGATTTCTTCTACTCAAATCAGCCATT
TTCCACATAACAAAGATAATTCATTTCAACTGGAACTACACCTTAGGTCTATAAAATAGA
TTTATCAACCACAACGAACATTCAAAATTTTGATTTGTCACAAGCCCTTTTAGTGCATTG
TCAAAAGATGAGAGCAAGCCAAAGTTGTTGTACAGTGGTTAAATGCCAGCATGCATTCAA
AAGGAAGCAGTGAGAGGCTCCTATGAAACAAAAGACAGAGCCTTCTCCAAATTATCAGCC
AACTTAGGCCCACAGATGAATCAATAAATGATCATTAATTGCAATTGGCAAGTAAGAGTG
GAGGTGGAAAATACGGAACAGGACCCTTTCTTTAAGTTTGCTAGAGCATTGTCATTGTGT
TTTATGATTTCTTCCTTTTCCTTTTCTTCCTCTTATCCTCACAAGTGTCTCTCTTCTGTA
TTCTTTTGCTCTCTCTACATAATTCCCTTTGTTATAAAATTAGAAAGGTAACTAGTTTCA
AATCACAAATCAACATAAAGAAACATAAAGCAAGCTAAAATGCAACATGTTTGGTCTATG
GTTAAAGGCATGAGAACACTAGTAACATTATTATAACGCAAAAAGCTAACCACCACCCCT
CCCTCCACATGTGTATAAAGAATATGGGTATCTGTGAAAAGTGTATAGAAATATGAGAAT
GTGTATTGAAATATATGAAATGTGTATAAGAGTAGTAACTTTTTTTGGCATTATTTGTAT
CTTAACCAACGCCCATTGAGCGGTGGTTAGCAAAACCTTATTATAAAATCAAAACCACCA
GAACACAAGTGCCCATATCTGATAAAAAGTAGCGAAGTCAATCACAAAGCAGAAAGCTTC
ATTTAAAGATCAAAAGCATGCCTAAGTAAATAAACCACCACAGCTTCAGTATGGTAAATA
CATCAGAGGAAACACCAACCTTAATGGCATCTATATTTTTC
>TeaL_37899
ACACACTAATCAAGATAATCCAAGGATAGTAACTCTATCATGATCATTTTCATGATCCCT
AACTTTTCTCAAAAACTATTACACCCTAGGGGCTACCACTATTGACATCCCTCCATCACT
AATGTTAGTGCAATTAATAGAAAATAGTCACATAAGAATCACATGCAATTTTTTTAACTA
TATTATGAACATTATGTCCTTGTTAAAAAAATTTGAAACTAGGACTTGTGTAGACAAAGC
TCGAATGACATTAGAATATTTAGGGGAGCCAAAATAAAACTAATTGGCAATGGATAGAAA
TTGACAGGGGATCAATTTCCAAAACTCCCCTGCAGCCCAGTCGCATAAAAAGATGAACAA
AACAAGAACAATAGCATTGGGGTGGAGCTTTGGCCCGAGAGACCACCCAAATCCCATCTC
TAATAACATTTTAGATCACCACTAACACCACAAGGTTAAGATGTTAAGAAATGAGTCAAA
CAATGTATATGAAACTAAATAGATTGAGTGAACAAGGTAGTGCACAAAGACATGCAGAAT
AGAGTGCATAGTGACAAAGATAAAGGGGGGTGAACAGACTAGAATCTCGGACCTCTTGGA
ACCAAAAGTCAGATTCCCTGTTAGAATATTGGAGGCATCAAACCCAAAACCAATTGCCAA
TGGATGGAGGAGCCTCTAGACTATATAAATCAAGGGTCTAAGTTGTCTCTAGTTGGAGAT
CAAGACTGGACTATCCAGTCTGCGACATGAGCCCACTTTTGTGTCCCGATTCGTTGACCA
GAACCATTTACATTTTAGAATTTGTTGAGTACATCATCCATGCAAAAGATCAAGTTGATC
GGATAACGGCAACCACGTGTTCAAATCAGTCTTGTATGAACTAGAGATCAAGATTGGACC
TTCCAGTCCGCAACGTGAGCCCACTTTTGGGCCCCGTTTCAATGATCGGAACCAATCACA
TTTTAACGTTCGTCGAGTACATCATCTATGCAAAAAATCAAGTCGATCGGATAATGATAA
CC
>TeaL_37900
CTGGGAGACACAAAGTAATCATATTGGATGAAGCTGACAGGTGAGTAGTGATATTACTTT
TCTTGATGTGGGACCTTTTCTTACTTTAGCTTGTTGGCGAGGATTACAGTTAAAGACCTT
TTCTTACCATGTTTTCCATCTAACAATATGAAATCAATATTTTTAATTATTTGTTAGCAT
GTTGTTCATGTGGAATTTATACGTTTGCTTAATTTATTTATACACTTATATTTGTGGGTG
TCTGTTAACAATGCTATTGGATACAAATTAGCATGACTTCTGGAGCACAACAAGCCTTGA
GGCGGACGATGGAAATATATTCAAACTCCACCCGTTTTGCTCTTGCTTGCAATATTTCCT
CTAAAATTATTGAGCCTATCCAG
>TeaL_37901
ATTCAACCATTTACTTGAACAAATCAAAAGATTTTGTGTCGAATCTTTCAATTAGTCATC
CTACAACATTTTTGTATGTTTTGCATCATGTTTAGATGCCTTGAATTGAAGAAAATAGGA
AGGAGTGAAAGAAAGATGGAAAAAGACTAAGCTAGGGAAGAAATGAATTTGAAATGATTA
AGAGAAAGTGAGCAACCTTTACTAATTTAATCATATCTCTTTGTATATTTGGACTTTGGA
TGTGAGACTATCACCATTAGAAACTAGACTTCCCGGGCTTGAATTTAGAATCAAGAATTG
CCAAAAACCAAGTCCAGATAAGCGATATGCCCATTTGAAGTTCGAAGGAAAAACCCGTTG
GGAGGACTGCTTGAATCCACACATGCAGCCCGGAGGCCCCACATGTGCAGCCAACAGAGC
ATTTGCTTAGTTTTTCTCCTTTTTCACCTTTTTGGCTTGTCAGGCCTTGTTTCACCTAAT
TGGTACTTGAAACAAACTTGAACAAGACTTGAAAATGGACCTAAATGTATATAGTTTGGA
CAAATAATATAAACATAGGCTAGAACATTAGAATTAGAACCGAAAAGAGTAGTATTACAT
TGCTTTGGACTGTATTTCATTGAATGCTTGTATTATACTTGTGTATGTTACATCTTTGGA
AGTCTTCCCCTTTCCTAAGAGCCATTGGTAAGTAATATTATTGTAAAGTTACGC
>TeaL_37902
GTGTTGATCTTTGCATAACGCAGTTGCATTCGCTCTGGACCCAACAAAAAATTGCTCTGC
CAATAAGCAATATAAGCTGTGAAAGAAAAATAGAAAATCAGGATCGTCCGATCAAACCTA
AATAATAGGTCCATCGAAGTTAGAACCTTCAAGGGGAGAGACAGACGAAGATGGCGTCGA
CGCCGATGGTGCCGCCGAACGCGGCGGCCGGAAATCCAAACTTCGAAGGGAATGCGCCGG
CGGCGCCACCGCCTCCGGGGACGGACATGACCGGAATATGCTTCAGAGATCAACTGTGGC
TCAACACTTACCCTCTCGATCGAAACCTGGTCTTCGACTACTTCGCTCTCTCTCCTTTCT
ACGACTGGTCTTGCAACAACGAACAGCTCCGTATGCGCTCCATTCACCCTCTCGACCTCT
CTCACCTCTCGAAAATGACAGGCACAGAATATATGCTGAGTGAAGTTATGGAGCCTCATC
TCTTTGTCTTCCGTAAGCAAAAGAGGGATAGTCCGGAGAAAGTCACACCAATGCTAACTT
ATTATATCTTGGATGGTTCTATATACCAAGCACCACAACTTTGCAATGTTTTTGCTGCTC
GAATTGGGCGAGCTTTGTATCATATCTCAAAGGCTTTTACTACTGCAGCCTCAAAGCTAG
AGAAGATTGGTTTTGTAGATGCTGACAGTGAGAGTCCACCTTTGAATACAAAGATTAAAA
TTATTGTTTACTTCTGAAATTTCTAAGCACATGGATTACAGTATGAATAAGTTGAAGTAA
TCAGTTGCCCTGCATTGCAATAAACTTGTAAATTTTAAATTTTTTGGAAAAAAAAACCAA
GAAAATGCTATAATCTTCTTTGGACGGCCTTTAAAGTCATTCCTTTCTACAGCCTTTGCA
TCTGAGTTTGGTCTTAAAATTTTTCAACATTTGGCATTATGTTTTAGACCACTAATGCTT
ATTGCTACTTTTGTCTTTTTTCAGCATGGTTAATTGGATTGCACATAGTTCTTTTAATTT
GGCTCAAATTTCCTCATTTGCAGATGGTGCTCGAGAATTCTCTAATAAATCATTGGATGT
CTTGATGAAATTTGAATGCTGCATTTTACACTCTATTAGAGATACTGAGTGTTCAGTAGG
AATAAAACAAGTTCACTTTGTTTTATCAAAATTTTTTGTAAATTCAATAGCATGTATTAG
CATGTATAATTCTCATCAATAATTCTATGGCCTCTTTTATTTCTTATCATAGTGTTTTTC
CCCATTAAGCCACCGACTTATTGATCAGATGCTAAACAAAACACAATAAGCTCCTCTAAA
AATAAAAATCTTAACTGTTTTGGTTTGCAATTTGCTGCTTGTGTAGTTTGACTCCATTGT
TATATTGTATGTACATTTTTGGATCACTGCTTACTGTTGTAGTCAATCGTTATAGTGAGC
ATTACTGGTTCAAGTTATATATATGTAGAAATGACATGATAATCTATTCTCAATCGGCAC
AAGTTCCTTTCTAGTAAAGCATGAAAGAGAAAAACTAAGGTGAAAAACTAAGGATGAGCA
AAGCTCAACATGGTCCATTTGGGGTCTATTACACAATTTATTTTCCTGTTGTCCTTAGCA
ATCACCTATGGCTAGAAGCCTAGAAGGATAAAGGCAGGCCATCAACGATGAGAGAGCTAG
AAATGCAAGGTGTCATAATGGCAAGGCTAGCATTTTGTACCACAAATCACTGTGTTGTTT
CTACTTCTCAAAGTATTTCCCTTCTTTCGTGTCGCTCTATTGCTGCAAGTGATGTCATTT
ACAAATCAATCTCTCATATGGGTGATCCGATTTAGAAAATGATCTCCTTTAGGTATCTTC
TGGCATTTAATCCCCTTGCTTGTCTTGCGCTTTTTACTAGCTGTACTTAACCTTAATACC
TTCTGTATAAATCATCTTTGACAGTTCTTACCTTTGGGTTAACTTTATGCTTTGGCATTA
TCAACTAGAACTATATTCTCCGTCTAACACAATATGCAATGAGGCAGATTTCTGTTATGC
CCAATCAGTTCATTCATAAGCAGAGTAAAAGAGAGGGTCACAACTCCGGTTATTGATGTA
AGCCAGTTATGGTTGAATATTCAACAGTCTCTCATGGAGTTCTTGCTTTTATAATAGATT
TGTTAGAATACTTATTTTGTTATTTTGTTAATATTTACTTAAGTTGAGGTATGGTCATAT
TGTTATGTTAGGGTTTGTATATATATTTGACTTTCTGATGTAAAGGGTGGTTCTGGAAGA
TTATTCAATACATATAAAATTTCTCTCTTCTCTCTTTTCTCTTCTTCTTCTTCTTCCTAA
ATCTTAACCCTAAATTCCATCTTTATACATTCTAACTTGGTATCAGAGC
>TeaL_37903
AAAAGTTAAACAACTTTTGACACTTCTACCAAAAATGTTAATGACACATTGTGGACACCC
CATTTTTGACCGCCTTTAAGACTTGGACGCGACTGATGGTTTTGGAAGTTGTGCAGTGCA
GAGGGTCGATTTCTTCGGCGAGAGGAGAGTCAAATCTCAACTTCATACCCCTTTTTGGAC
CAAAACAATCTTGATCAAAAGATTTTAGACCTTAAAACCCTCTCTTTCAAAACATTTTTG
AAATAAAGTTTCTACGATGTTCCGAGGCTCGCATTTTGTCAAATGTTGCGCTTTTCGATA
AACCGAGCAAGGACAAAGTGGAAATGAATGAAAGAGAGATGAAATCTTTGAAAAATCTTT
CAAAACACCTTGCTTAGGGGTTTGAAGTTGAAGAAAAGAGGAGAAGAGGGGAGAAGCCAA
GTTGGAGAAGAAGATCG
>TeaL_37904
AAATATGGTTATAATTTAAGAATAAATATGGTATCACAAATGGGATCTAGCCTCTCATGT
ATATAACTCATGGTGTGGAAAAAAGATAGGGGTAATTGCACTAGAATAGTAACTTTTCAA
ATTATTCTCTTTCTGATGGGGAATCTAAAATAATTCCAATGGGGTGGAATCTTGTCTTTT
ACCTTTTCTTTCTTCCCTCTCTACTTCTTTATATTATGGCATCTCCCCTAGCATTCTTTC
CTTTATGTTTTAGTTTTGTTTTAGCTTTTGAAATTTTAATTTTACCTTGTTTTTTTTTAA
ATTTATTTTTTATACTTGAGACATCAAATCTAGTTGTTGTTAATAATATAGAATTTCTTG
AGTTATTCTTTCTACTCTTTTTCTAGGAAATTCTATATTAATAGCAGTACCAGTTGTAGA
CACCCCATTTTTGACCGCCCTTAAGACTTGGGCGTCGCTAATGGCTTGCTTGGTGATGAA
AGTTGTGCAGGGGAAAGGTTCAATTTCTTCGGCAAGGAGAGAGAGTCAAATCCCAACTTC
ACACCCCATTTTGGACCAAAGCTATTTTGGATGGTTTTTAGACCTTAAAACCCTCTCTTT
CAAAATATTTTTGAAATAAAGTTCCTACAATGTTCCGAGGCTCACATTTTGTTAAATGTC
GCGCTTTTCGGTAAACCGAGCCAGGACAAAGTGGAAATGAATGAAAGAGAGATGAAATCT
TTGAAAAATCTTTCAAAACACCTTGCTTAGGGGTTTGAAGTTGAGAAAAATAGGAGAAGA
GGGAAGAAACCCAGTTGGGGAAGAAAATGGGCATGAATCGCTAAGAGAGGGACGAGCAGT
CCTCGCTGAATTAGGCCTATTCATTTGCATACTTGAATTTCAGCTATGAGGCCACCACCA
TTGGAAA
>TeaL_37905
TGAGTAATAATTCTGTATTTGTATTTTACATATCTAACATGGTATGTAATACATAAATAT
TTTCCAGTCCCACCCTGGTGGTCTTCTGTTTACAAAGTTCGGGAGCAATCAAACAGCACT
ACTAGACCTTGCCTTCCCGGTATGTAAAATGTAGTTTGTGTAGTTTTCTTTACTTCTTTT
GGGGTGTTCATCCGTGTGTGTGTGTGTGGCTTGCTCTTGCATTCTGCATGCTTCTATTTT
TGTCAAATTTCATGCCTATATGGCTTACTTGTTACTAATAATTTCGGTTGTTTGTTCTAA
ACAATTTCACTTAAACACAAGCTGCATACTTGAATTTTTTTGTTGTTGTAATTTTGTGGC
TTTTATTGTTATTCAAATTCTGTTTACTAGTTTCTATATGTTTCTAATCTTTATGGAGAC
TGCAATTGAACAGTTTTTACTGGATAATTCTCTATTTTTTGTGCATAAGGATGAAATATG
AGGTTGTATTATCGGATCAAGATGTTTTAGTACTTTTGAACTTCTTTATATTAAGTGTCT
TAACTTTATAATGACTAATTCTGATGCTAGAATCTGTCTGTCTCTCTCTCTCTTGTATGA
GTTCTGGTTAGGGTTTCCATCTGGGCCCTTTTGGGCTTTGATTGAATTTCTAGGGTTCCG
AATTGTGATTCTTGTTTTTCTTAGTTCATTCTACTTATCTTTTGCCGGCTCATTTTTTTT
CGTCATTTTTGGGGTTTTTTTTGGCATGGGGGTTACTTTCTGTAATTGGGGTTTTAATGC
CTCGCTCTTTTCTTCAGTCTTTGTTTTGGATTTCCTTTTAGGTTGTTGAATGCCTTGTTC
TAGGGATGCGCTTTTCCATCATTTCTCAATGACTGTTCTTGGCTCTTGATTCTTCTGGTC
TGATCTGTGATATATGTCTATTCTCTAGTTTGTTGTTAATTATAGGGTTTGTTGATATGC
GTAAGGATCAAATGTGGGGGGTTGGGGAAGAAGCGAAGAGGGTTTGAGAGATTTTAAAGG
GAGTAAGAAGGGGGTGGGTGTTGTTTTAGAGGGTGTAGGAGAGTAGAGGGGATTGAGAGA
GTGATGCGGACGTGCACAGTTTCTAAGTTGGAATATAAAGTGTACTTTGGAAGGCCTAGA
TGTTGTAACATTTCGGCTCCTATCAGATTGTGTAATGGTTGTGTCCCTCGGCATGTTATC
TAATACAATTTTCTTTGTTTTTGATAAAAAATAAAATAATAATGATCATTTCTGTATTAT
TTTACTGGACAATTCTTTATGTCTTGTGTGCTTATGGTTAATTGTCAAATAGTATTGTGC
AGCCTTTCTGCTAAAATGTAAGATGTGAATTACTATACTGCAGCGTTGAAGTGACGGAAC
TTTATTTCCATTCAGGATAACTTCGGTAGACTACATGATAGAAACAAAGAAATACCTAAA
ACAATGAAGCAACTCACCCGTCTTTTCCCCAACAAGGTGACTATTCAGGTGCCTCAGGTA
TTAAGACTACTTCCAGTGTATTGTACAATGTGTTCTTTTGTAAATGTTTGAGGAAAGCTG
TTAATTTTGTTGGAGCTGTGGCAGGATGAAAATCTACTTTCAGACTGGAAACAACAGTTG
GATCGTGATATGGAGATTTTAAAATCACAGTCTAACATCGTTAATGTTCATTCAGTGATA
AACTGCGAGTGGAAGACAGTCTCCCGACCTTGAAACACTGTAAATTATGGATAAGGTCCT
GACATGTGTATGTGAGGAGATA
>TeaL_37906
CTAACAATTTATATAAACTCAAAATTTCCACACAATTTTGAAATTGTTATGTTTCCAACA
CCGAAGTTTGAACTAATTCCAATTGGATTAGGTTGGGATATCGTAACACACTACATGAAA
ATACACCTTTGGCGACTAAAAAATGCCGACTAAAAATAATTTAGTTGCTAAAGGCACACT
CTTTAACTGTTGAAAAAATTTAGGCCCGTTTGGACCTCGGCCCGAGCCCAACCCAAGCCC
CTGGGCTTGGGCCATCATTTTGAAGCTTAGCCCTTGGCCTGGACCATCGACCTGCTTAAA
GCCCACTCAAGACCAAGCCTAAGGCCTAGTGTCTTTTTTAGCAAAAAATAATAAAATTTT
GGTAGAAAAAAATTAAAAAAAATGTTCAGGCCCGCCCAATCCCGAGCCCCCTGGCCCGAA
TACCCCTTGGGCCTAGACCTAATTTTCTAGCCCGTGGCCTGGTCCGACCCTATTTTTGGC
TGAAGCTTGCGAGGCCCGACATGGGCTGGGCCGGGCCAAATTTACACCCCTAGATAAAGC
GAAGAATTTGACCTTGGGCTGCACCTTGATTTTTGTATCTATCTATCTCACCAAACAAGG
CCCAAAACAAGAAGTGAAATGATTTATCCACCGAATTTATTGTGACGTGAATCGCCTAAA
TTTGTGCCAACTAGATGATCGGCCTTACCCTTGTATACCGCTCTATTGCGATCGTCATCC
TGTCATCTAGATGACCGGCATCAACAATTTCAGGCAATTCACGCGAAATCAAATTTTGTG
GATGTAGCATTGCTCAAACGAGAAATGCTTGCTAAACCCAAAACGGGAGGGGTTCAATCT
TGGGCGTCACAATATTTTGGTAATTAAATGTGTTCTAACGGGTTTTATGATATCAATAAT
TTAGGG
>TeaL_37907
AGAAAACCTACGTATGTATTGAAAAAAAAAAGAGCAAAATTTAAGTCGTCTGATTTTAGC
GATTAATATAACCTTAAGTAAAAAATATGGTTTTTCAAGAAATGGGTAAAGCACCAAGTT
TACGCACAACTAGTGAACTATATGCAATTGTTTCGTCTAGTCCGATGAATACCTGTTGCA
AAAGTGATGAGTTTCATGTTCCAAGTTGAAAATGTGTCAAGCAAAAAGGGAAAACCAAAA
TGAAGATAGGAAAATACAAAGTCTTATATGACATTTAGCCAAAAAATACTCCCCACACCC
CACTGGTTCTAATATGTAGCTCCCTCACTCAAAGCCTCCTCCCCAACTCCACCTTCAACA
CCCATCATTTCATTTCATTTCATTTTATATCGTTACATATCTATTTAAAAACTTTGATAT
TGAACAATATGAATTACATATTTCATTTCTATTTAGAGGAGTACATATATTGAACATCTT
AGAATAAATAAGGAATGAACTAAATATATTCTACAGTATTACAATGATGTAGGCTAACTT
TAAGTATTTCCATAATATAGGCTGAAATTAAGCAATAACTTAATTACAGTGGTTATTGCT
TTACATCCCCTCACAAGAATGAGCTTCTGTCAAAGATGCCAATCTTGGAACGATGAGAGA
GAAACTATTTTCGGGCATGAGGCTTTGTAAGAGAGTCCACAAGTTGATAAACAGTATGAA
CATGAGCAACACAAAGCTTGTTGTTGGAGACTTGGTCGTGAACAAAATGAAAATCAATAG
CTACATGTTTCATGCGAGAGTGAAACACGGGATTAGCACAAAGATAAGTGGCACTCACAT
TGTCACAGTAAATCGTTGGTGGGGAGAAGTTGACATGCAATTCTCCAAGGAGATTCATGA
TCCAGTTGACTTTGGCTGCAGTGGAGGCAATGGCCCGATACTCTGCTTCTGTAGATAATA
ACGCCACTGTTTTTTGTTTCTTGGAGCTCCAGCTGATAGGATTAGAGCCAAGAAAGACAA
CATGGGCGGTGGTATAGGTACGATCATCAGGATTGCCAGCCCAATCCGCATCTGCAAAGG
CATGAAGTTTCAAGGAAAAACGGTAGCGAATGAGTAGACCATGAGTGAGAGTACCTTTGA
GATATCGAAGAAGACGTTTCATAGCAGCATAATGAGTAGTGGTTGGCCGATGTATAAACT
ATGAGAGTTTGTCAAGGACCCAAGAACTTGACGATAGGAAGTGGCATCAAAGGAAGCACT
ACCATCATTCAATTGGAGAGTGTCAGAGGGATTGAGAAGGGTGCTGACTTCTTTAGCGTC
GAGCATCTTGGTCTTGACAAGAAGATCAGAGACATATTTTTGTTGTGTGAGAAAGAGCCC
TGAAGATGTATGAACTGCTTCAACACCTAAGAAGTAGCTTAGGTTCCCTAAGTCTTTGAG
AGAGAACATAATGGAAAGTTGAAGAATGAAATGTTGAACTTGTTTCGGGACTGAACCAGT
AACAATGATATCGTCAACATACACCAGAAGATAGATCACATAGCTAGGGTGACCAAAAAT
GAAGAGGGAGCTGTCAGATTTGGAGTTAAGGAAGCCAATGTGAAGTAGAAATTGGCGCAA
TTCTTGGTACCAAGCTCGAGGGGCTTGACGGAGTCCATAAACAACTTTGTGAAGCTTGCA
CACATGAGACGAGAATTGTGGATGAACAAATCCCTATGGTTGCAGCATAAAAACATCATT
ATGAAGTGTTCGTTGCAAAAAAGCATTGTTGATATCTAATTGGCGAAGAGGCCATTGGTG
AACCACGACAAGTGTTAGAATGATACAAATAGTCGTTGGTTTGACAACCGGACTGAATGT
ATTATGGAAATCTAGGCCAGGGCGCTGATGAAACCCTTTTGTGACAAGGCGTGCCTTGTA
GCGGGTAACGGTACCATCTGGGTTCCTTTTAATTCTAAAAACCCATTTCAAGCCAACAAC
ATTTTGGGAGAGATATGGTGGGATGAGTGTCCATGTGTGGTTCTAAAAGAGAGCATCATA
TTCATCACACATGGTTGTGCGCCAATGTGGAAGTTTTTGTGCTTGAGTAGCTGCGGAGGG
TTCGATGATTTTTGCTCGGGCATGCAGATCAAGGATTTGTTTGGGTCGAAAGATTTTATT
TTTGGAGCGAGTAACCATGTGATACAGTTGTGGAGGTGGTGTGGGTAGAGGTGATATGGT
AGAGGAGATATAGGGAGAGAGAGTAGGAGGACTTACCTGTGATGAACTAAGGGCGGAGAC
ATCATTAGCGAGCAAAATGTTGGACCATTGAGATGAATGGGCGTTCACGGGGAAGGGCAT
CGAGGAAGATGTGGGTATAGGAGAAGATGAGTGCGAGATTGGGCATGGTGAGGATGAGCT
ATGGTTTGGAAGAGTCATGGGTGGAGAAGAATGTGGTGTGGTGCTTGAAGAAGAACTGCT
AGGAGTAGCAGATGCAGGGAGAGGATGTTGTGGATTGGGTAAGGTAAGAGAGTCAACTAG
GATTGGACTAATTGATGATAGTGGCTGGGGGGTTGTAAAATGGGAAGGAGAGTTAGTAGA
TGGGAAAGTCCATTGATGGAGGGTATCTCCAAAAACTATGGCATCATGTGGAGAATTGTT
ATGAAAAGGAAAAATAGACTCAACGAAAACAACGTGGCGGGACACGAATAGATGACTAGT
AGAGAGTTCGAGACAATAATGCGCGTTATGTTCAAGAGAGTAACCAACAAAAACACAAGA
CTTGGATCATGGGTCTAGTTTATGCTTAGCGTAGGAACGGAGCCAAGGTTAACAGAGACA
ACCAAAAACTTTTAATTTCTGGTAGTGTGGAGAAGTTTTGAAGATAAGTTGATATGAGGA
TTGGAAGTGGAGAATAGAGGTGGGCATTCAATTGATAAGGAACACAGCGGTGGCAAAGGC
AAGGGACCAGAACCGAAGAGGCATGGAAGCTTGATGAAGAAGTGTGAGTCCAGTTTCAAC
AATATGGCAGTGTTTGCATTCAGCGGTACCGACAAAGCTCCGGAGTATATGGTGGGGATT
TTAAGTGTTAAATACCACATGAATAAAGTTTATGACTTAGACCTTGGAATTCAGCACCAC
AATCTGAGTAAACAGTCTTTATTTTGGTTTGAAAATAATTCTCAACAACTTTCTGAAATT
TGTCAAATACATGGTAAATATCAGATTTCAATTTCATAGGATAGAACCAGGTGTATTTGG
TGAAATAATCCACAAAAATAATATAATAACAAAATTTATCAAATGTCGTAATGGGAGAAG
GTCCTTAAACATCCGTATAGAGTATCTCAAGAGGTTGAGTGCAGGACACAGTGGAGAGAC
CAAACGGTAACTTGTGGCTTTTATTGCTAAGACAAGAGTTATAATGAGAACTTAATGACT
CCAGAGACGATACAGGCAAGGATTGATTGGATACAATTTTGCGAAGAACTTGAACTGAGG
GATAACCGAGGTGATGATGCCAATGATCCATGGAGACAATAGTCCTAAGAAGAGCAGTAG
GATGTTGGGATAGAGTGGGCCATTCATAGATGTGTCCATTATTCCGACCTCGAACCAAGG
AGACCCCCGTGCTCAGATCCTTCACAAGAAAAAAAAGTAGGAAAAAATTCAATTGAAGTA
TTATTACGAGAGCAGAATTGGGAAACAGAGAGAAATTTTTTTTTAATATGAGGAGCATAG
AAAACGTTATTTAAATTGAAAGTGGAATCTTTGAATTGATTGTAGTAGAACCAATATGAG
TGATTGGAATACCGTTGCCGTCACCTATCATAATATCTTCATTACCACCATACTCCGAGT
AAGTGACAAGTTCTGGAGGTCAGAGGTGATGTGATGCGATGCTCCAGAATCAACAACCTA
GTTGTTGGTAGGATTAATGGATCCACTATGATCACTAGCCGTGTAGTGGGCTTGTGGCCA
ATTTTACTTGAGATAAGGAGGGAGACGAGACCGACACAGTTTGGCTGTGTGGCCAACCTT
GTCACATAGTTGACAAGCCTTGTGGTGAAGCTTGTTGGTTGCCTTGGTAATTGGGATGGT
TGCCATGAAGTTTCTTGTTGACAAAGTGATTGCCTGGATCATTTTGAATATTTGGATAAT
TTTTATTGCCAAAATTTCCAGTAGGGCCTTTGTAGTGAGATTGGCCACCACCTGATTGAA
CCCATTTGCCCTTAAAGTTCTTTTGATTAAATTGAGCAGTGATTAGGAGACTCACTCACT
TGGTTTCTTCACGCTTGAGGTAGATTTTGTGATCCACCAATTCTTCATAGAGTTTTTCAT
ATGACAACGGTGAATCATAAGCCCTTATTGCAGCTACTATTTCTTTAAATTCAGAGCCAA
GACCATTGAGTGTGTAGTGAATTACCTCTTTATCACTTAGTATGTGTCCAACCATGGTAA
GATCGTCCATAATACCCTTGAGAGTTTGCAAATAATCTGCTACTAGCTTGTCTTCTTTAG
TCACATTCATGAGAGTGTTAAGAAGAGTTAGTTTGTGAGTGCTTGAGTGATTGGCAAATG
ATGTCTCAAGTTTCGACCATGCTTTAGCAGTAGTTTTGGAATGGTTGACAAGGGCGATCA
CCGATCCTGACATAGAAGTTTGAATAGCAAGCAGAATCAATTGATCTTGACGATGCCAGA
GTTTGTGACTCGGATTAGCTTCTTGAGTGGTAGATTTAGATACGATTTTGGTCTTGGGCG
GACAGGGAAAGAAGCTATCCACATAGCCTAACAAGTCATATCCGTATAGGAGGTTGGAGA
ACTGAGCTTTCTAGGAGGGATAATTGCCTCATTTGGAAAGTTTAAATGGTATGAGAGATG
AGGCATTAATGGAGATAATAAAAGAGGTTTGAGTAGAATTGTTTCTAGCAGTAGCAACAA
TCTGAATGTCAAATGAAGAGGAGGATGAGTTATTTGACACGGTTTGGGTTTCACTGAACG
TGAAGAGGAATAATAGAATGAAGAGAGAGGAAGGAAGAGACAGCTTGCTTAGAGCAAGTA
GTGCTCTGATACCTTAAAAACTTTGATATTGAACAATATGAATT
>TeaL_37908
TGTTTTTTTTTTTTTTTTTTTTTTTTCCTTACCACATCATTAATAGCGATGTTAATAGTA
GAAATTTAGTGATACATAGTATTGCTGGGAAATCAATTTTTAGAGGGTTAGTGGGATGTG
ATGGTAAGCAGAGGATAGTGGGGGTGTTTGGTGGAGCTTTTTGAGCCAGCTTATGGCTTT
TGACTTTTAAAAAGTTATTTTGGACTGTTTGGTTAAACTTATTTCAAACAGCTTCTGATT
CTAACAACTTATTTTAAGTCAAAAAAACTGATTCTGAGAAGTTGCTCACCCCTTGCTTCT
GATTATCAGCTTCTGCTGTGGACATATTAATTCACGGTTATACTCTTAGATTTTTTTATT
TTTTATTTTTTTAAAAATAGAAAAAAAACCCAAATGGACTATAAAATATTATATATTATT
TTTTTATGAGAAATG
>TeaL_37909
CCTTGCTATTGTTTGTCTTTTAACCATGTTTTTTTTTTTAGAATATGAAAAGCAATTATA
TTATACTATTATAACCAAACATAACACAAAAAAAATTTTAAAAAAAATAAGGAACCATCA
TAGCTCTATCAACAATTGCCATCTTGGTACAACATTGTTTGCAAGTAATCCTAGGGATGC
AGCCACCACCATTGTCCAATGTATCTGTTATGGTTTTTTCTTTCATCTCACTCGCCGTGT
GCCATATTAGTATACAATTAGTATACAAGTAATAGAAGTCAAAACAATTTGAAAGCAACA
TTTTTACAATAATAATGATACAAATCTCAAATATTTTATTAATATTTTTATCAATTATTT
GACAGGAGTGGAAAACCTAGATTCATAGACAATTTAATAAAATGTCTGAGCCCCAAACAT
TTTCCTCTTTACAATAGGTCAAAAAGGCATCAATTCAAAACTTGCAACAAATATAGTGGC
GTCAAGTGTACCAACGTGATTCACTAGATAGTGTGAGCTCCGTATACATACATATACATG
ACTACGCAAAAGCTGAAAAATCCAATAAAATTCAAGAGACATCATTTTACAAAGAAAATG
CTTTTGATTTCAATCTCATAACCAAGGGCATTTAAAGCCAATCTCAGGACACCAAGATAT
CGGCAGAATAAAGGCTGCCTGGCATGATTTCTCACTAAGAAAGGAACGGTGGTGTTGGGT
TGGGCAAAAATGAAAACAGAACTGTAATCTTTGGAAGAAAGTTTCTCAATTATAGCTAAA
ATGAACAAAAATGTAAATCACATCACAATTAAATATAACAATTTTTAAAGACAACCAGAA
AAAAAAGGTTCATTCAGCAACTCAACAATTAAGTTTCAAGGTCTGATCCCTAATTTGCCA
AAACTATGAAATTTGGAAAGATTAATGGATTCAAGAAAAGCTTGAACTAGGCGGTGCTCC
ACCAAAGCCTCCAGATCCACGCCCAAAGCCAGGCCTTGCACCAGAGCCCCTAAAAGAAGG
TTGAAAGTCGGCCGGAGCTCCTCCCTTCTCACCTCCAAACTCACCTGGAGGTCCTCCTCG
AGGACCCCCACGGTACCCATCTC
>TeaL_37910
GGGTATCAGGCAGTCGAGCTCTGATGAGTCGTCCAAGAGCGAGGCTAGGTCTTGTTGCCT
ATTGGCTGTTCTTGCACATGTGGCTATTGGGAACAATCTTGTCACAACAAAGCATGTGAT
CATTCCCTCTAAACCACAGCAACTCCATTCCAGCAGCATTCCTTGTTTTCAAAAGCAATT
GTACCATAGATATAAGTCATTTTTTCCATTCTTCTCTCTTTAAGTTTTTGATTTGCATGA
TATTCATATATCATTTCCCCAGTTTTGATGCTCTGCAATTAGATTTTAGGGTTTCAGAGG
ATCCAGGTCTCCATGGTTGTGGAGAATATTTGATACAATGTACTGCTTCACAAGAATTAT
TAAGATGTTGGTTAATAGAGAACAGGGAATTATTCCATTTATGTATAAATATTTTCTTTC
CTTTTCCTCTTTAGTATCTTTTTTTCTTTTTTGGGGAGATATATATTACAGGTGCTGCTG
TGTTGCGTAGCAGCATCCCTAATTCCATTTCTAACTTAGGTTATGTTTGAAGGACATGAA
TTTTGAGGGAGAATGAGAATGTAATTCCGAGTCTGCATAATTCCCATGTTTGGACTTGAT
TGGAATAAAAAGGTGATTCTCAGTTATCTATTTGGAAAATTTACAAATTAATGGTGTTTT
CAAAAAATATTTACAAA
>TeaL_37911
CTGCAGCCAATGCTTTCTCGTTCTACAGTGCGATATGATGAAACAAGTCAGCTAAAAAAA
AATCATTATTGATACCATTCACACTAAACATGATAAAAAGTGTGAAGAAACTAAAATGGA
ATTACCAATGGAGACAAGGTTGAACAATTTTAACATATAAGGACAAGACCATTGAAATTA
TAGGGAATTCAAATTCAATGAAGGAAATAACCGGGTGCCAAAAATTTGGGGTTGTGGGGT
AGAGAGTAACGAAGAAGCATTCATTCACAATGTATGCAAGATCATAAATATTTGGCATAT
TATCTTATGGCAAACATCAAAAGCAGGTTGAATGTAATGGAAATTTAGTAAACCATTTGG
ATCTCACAAAAAAGAAAAATATGAGAGAAATAAATCTCGGTGGTCCATATTTTCTCACCT
CCCCTGTTCTTCCTTTTGCTACTAGGAAAGCCACATCTTTAAAACATCTTATTTTATGGT
GTGTATAAGATTACCTTCTTCCTGAAGCTTGCTAAAGT
>TeaL_37912
CAGCTTAGCATATGACATGGATTCAATTATTTTCTTAATTACATCGATAGGTAAAAAGTG
CCTTGAAGTATCAAGCAGAAGTCCACGATATGCAAATCTTGGTCTGTCCCGTATGTACCA
TGGTGCCTTGTATACTTGTACAGTTTTTGTTACATAATCATAAGCACATAATTGGCTGAA
TGTCTCTAACCCACGCAAAGCTCCAAAAACAGAATTTGCCTCAATCGTAGGGTCAAACTA
ATCATCAACCGTCATCGCTACCTGGCATAGCACGTTATTGCAAGAGGACAACGGTGCATG
GGACACTTGAATTATTTAAATCAGGGAACCCATTGTTAGTGAGAGTAAAAACTAGTGGGT
CAATTATCACTAAAGCCAGACAAATACATAACCAAACAAACACACACATGGAAACACACG
GACGTATGCAAATCATGCAATCCCTGCTATACGACCTAACCCTACGTGACTTGGGTGACG
TCCCACTAACCTTAACAATTAATTAACCTTACATTAGCACAGACCCAGGAATAATTATAC
ACATAATATGTAGATAAATAAAATAAATTACAACATATATGATCCCATTAGCTTACTGTT
GAGGAGGTGGAGGCCTTCTGGCCGCCCACGCAACTATCTGTTCGTTAATCAGAGTCTGTA
ATTCTGCTATATGCCGATTACACTCTGATATACGCTCAGATATATACGGTTGGATATAAT
AATCTACAGGTGTATTAAGATAATAATTTTTCTGTTGTTGCCAAAACTGCAGAAAAGATA
ATAACTGTTCTAAAGTATTAACAGAGGGCATACATACTTACAATCATGGAGAGTGCACAC
AAAAGCTTGATATTATTAATGGAGGAAGTACCACTATTTTACAAGAGGGGGTTGGAAGGA
TTACAAGAGAGAGAGTAGAAATTGTAAACATAAAATTTCGGTCTGTCTCAACAAGGGTGA
GACCATCCCTATTTATAATACAAAGAAGATAAGAGAGAATTAAACAAGTGGGCAGGTGTC
TGTTATGGACTGCACCGATGGATACACCTTATACTTATCCTTATCTTTAGCTTTGTCGGA
ACACTTGAATTATTTAAATCAGGGAACCCATTGTTAGTGAGAGTAAAAACTACAGACAAA
TACATAACCAAACAAACACACACATGGAAACACACGGACGTATGCAAACACTCATATACC
AGACAAACACACAACCAAATTCACAAGTCAATTACTAGTTATCCCACAAAACCCATTTGG
TATAAGAGACTGGGGAACTTTGCAATCTATTTATGACATACTTGATGTCTATGTCTATAA
TTTGTACCTATTGCACCATGCCATTTGATGGCCATAAATAAATTATACATACCTCTAACC
CACGCAAAGCTCCAAAAACAGAATTTGCCTCAATCGTAGCGGAATAGCCTGCAATAAACA
GAATATAAAGCAATACTTAGAAAAAAACATCTAAAAAGAAAATCATATTTGTACACATCT
TTAGATATGTCAATTGAAGTAGATAAATAACCACATGATACAAATTTACAATCAATAGAA
AAATATCATATATTGGAACAAATAGGACTTAACGAC
>TeaL_37913
TATATATATATATTGTTTAATTATAGAGAATTTGGTTTGTCAAACAGTTGACAGTTCTAT
TTATTTGCATCTGCTGATGATATGCATAATACTCTTCGAAATTAGGTCCTTGTTTGGTCA
TTTATGAGCAGCCTGTTTTTACTGGTTTGTAGCCCTCATGGTGTTGAATTTTGTGCAAAA
TTTTAAAAACTTTAGACAAGTCACTCCTTTGAGGGTTTGGTGAGTAGGGCACTAACATAT
GCAGTGGAGGGTGTACTCATTTATCCCCAGTTAGCGAATACCCTGCCCTGTGAGAATCCT
TCAACCTCTAGTTTTATAGAAGTTTCATTTTTGTGGCATCACTCACCTCCCTTTTGCTAT
TTTATTTTATTTTCTATAAAGATCTTGTTGTAGATATTACACTGACAATAGTTGGTGATC
TGTGGCAATGAATCTTTGATTATTTGTAACATTCTTGTTGGATTTAAAAGTATACCATAC
CTAAAACATCTGCCAAAGGAGTGCTTTTTTGAATTTTATGGTGACATTTATGTAAACAAC
CAGAAACTTCGAGGAACAAACGTATTTGTAGGTTGATTAAGGATTAGGTAAAATCCCTAG
TATGTGTTCATTATAATCATTCCCATTAGTTATATCATTGCTTTAAACTTTTTTAAAGTG
AACTAGATTATTGTACCAGTAAACTGTTTAACCCCATTGATCCATTTGAAGTTGATATGG
TTTTTGCCTAACATGTTCGATTTGATCAGTGATCAAGTAGGGTCAATTTCTGCACCAGCG
ATCCCCACATTACAGGTCAACTTGTAACATCCGCAATTTATGAGATATTTAATATTTTAC
AATTTGTGGGATCCAACTGTTTTGGCTGCTTCAATTTCTCTTTCCTGTTTTTAAATGCCC
AATTTCCTTTGTATATTTGATAGTGTTTTGGTGTTTCCTTGCACGCATAAACGTCACATA
GCGTACATTCTGGAGCTGATTGGAGCAAGAACTGCTGTATGTTGTAGGATTTTGTGTAGG
GTTTTTTCTACAAAACAATTGAACTTAGGTTGATGACGTCTTCTGTGATTTACTGAATAA
TTTATCTATGAAAAAATTTGCAAATTAGAGAGAAGAATGGAGGGAGGGCAATAGATTTGC
ATTTACACCCATATGAAGTTAAACTTCAGAATTTTTATTTTAAAGACACTAAATCTGTCC
ATTTGCTTTCCACATGTACTACCTTCTCAGACCTATAAATTGTAGCTGTAAAAATAATGT
AGTTTTTGTTTGTTCTTGAGCTTGTGAGGTCAGCAAATTCAAATCCTGTTTGATCAAAAT
GAAGATTTCTACTCTCTC
>TeaL_37914
GGCGATTTTTTGTAATTCCACTAAAGACATTTTTTTGATCTGGCTTTCGAGGAGTGAACT
CATTGTTTTTTGGACAGAAGACGAATGCATTGAATATCAAGGTATTCTTCAATTTTGTAG
CATGTTCTGTATTGCCATGATCTAAGTTTAGAATACTCATTCCACAAAAATTCAGAATGA
GGAGGACGGTAACTTGATACAAAGCCTGCAGAAGTCCAAAACAATCAGTAACAGCAAAGT
TTCTCGAATATTCCCAGCTTTCTCAAAGACCACAAAAGAGAGGTCTCCCCAAAAAAACAG
TAACTAGAATTACAAAAACCTGGACAATTAAGTTCCTCCACATGATATTTGTTATAAGAG
GTTCCCTGAAGACAAAAGGGGGGTGGAAAAAATTATGCTATATGGAAAATTAAATTATCA
GAAATTTTCAACCAATCATCATACCAATTAATTTCTTTCACAAAACAAACATACAAACAA
AGAAAAAATCCATTTAATTATCATACAGATAGTGCTGAACTCCCAAAATTTTTGAGTCAC
AAGTTCTGAAGAGAAAAATGAATTTTACATAATAAATTACAATGTAACAATTATTATTTA
AATATAAAGAGTCTCCCATTGAAATTTCGCCTTAGGCCTCATGAAGGGTTTGGCCGGCTT
TGCACTATATTTAACATCACAAAACAAGGATGCGCAATATCATTATGCATCTCATATAAT
CACAAAATAAGCCATAAGGCCACAAATTCTAACCTTCGACCAACAGGAGATCTATGCATA
AGATGATCTGTGGGTGGTTCAGTTGCCAGTGCCAATGCTCCAAGAGTATCCATGATTAGA
TTAACCCACAGA
>TeaL_37915
GTAGTTTCTTGGGTCTTGCCGGTTACTATAAACGATTTGTGAAAGACTTCTCCGCGTTGG
CTTCTCCGTTGACCAGGCTAACAAGAAAGGGGGTAAAGTTTGTTTGGAATGAACAATGTG
AGAAATCCTTCTTAGAGCTAAAAACTAGGTTAACTACAGCACCGGCCTTGGTCATTCCAA
AAAAGAGGTTTGGGTTACACTGTGTACCGTGATGGCTCTAGAGAAGGCTTGGGATGTGTT
TTGATGCAAGGGGGTAGTGGCCTATGGCTCGCATCAACTGAAGACCCACTAGAGGAATTA
TCCAACTCGTGATTTAGAATTAGACTTGAGTTATTTTTTCCTTGAAATTGTGGAGACATT
ATTTATATGGGGAGAAATTTGAGGTGTTCTCAGATCATAGGAGCCTTAAATACTTATTTT
CCCAAAAGGATTTGAACGTCAAAGAAGATGGATGGAATTTTTGGAGGATTACGACTTCGA
ATTGCACTACCATCCCGGAAAACCTAATGTGGTGGCTGATGCCTTATGCAGAAAATCAGT
GAGTACTTAGAGAATGGGAAATGTTAGGTGATTTGGGTGAATTTAATTTGTATCTTAGTG
AATCTCCCGAGCATGCTTTTCTGTCCTTGCACAATCGACACTTGTTACTCAAGTTATGGA
GGCTGAGACAATTAAGAAGAAGAATGCACAAGGGAATGAGGAAAGGGGTTGAGGATAGAT
TTTGATTCTATGTCCGGTATCTAGACCGTCTTTTGTGCCTCAGTCATGTAGGGAAGAAGT
ACTTCGAACATTTCACCACTCCCGTCTTGCAGTACATCTAAGGGCTACAAAAATGTACCA
TGATCTTAGCCGACAATCTTGGTGGAGGGGCATGAAGCGGGATGTGGCGTCATTCATGTC
CAAATGTCTAACTTGTCAACAAGTTAGGGCAAAAAAACAACGGCCAGCCGGGTTATTACA
ACCCTTGCCCATACTCGAATGGAAGTGGGAGCATATTACTATGGATTTTGTTTTCGGCCT
CCCTAGAACACAAAGGGGTAATGATGCAGTTTGGGTGGTAGTGGATCGATTAACCAAGTC
CGCTCATTTTCTTGCCATGTATATGGGGGACTCGATTGATTATTTGACAGAACTTTATTT
CAAAGAGATTATTCAGCTTCATGGAGTTCCTGTGAGTATTGTCTCGAATCGAGACCCTCG
TTTTACCGCACGTTTGTGGCAAAGCCTACAGGCCGTTATGGGCATACAGTTAACCTTAGC
ACTGCGTACCACAAACCGATGGACAATCCGAATGCACTATCCAAATCTTAGAAGATATGT
TAAGAGCTTGTGTGCTAGATTTTAAGGGTTCTTGGGAGAGACGCCTACCTTTAGCGGAAT
TCGCCTATAATGGGGGTGTTTGTTTCAGCTTTTCAGAGCCAACTTATGGCTTTTAGCTTT
GAAAAAGTTATTTTGGACTGTTTGGTTAAACTTATTTCAAACAGCTTCTGATTCTAACAG
CTTATTTTAACTCAAAAAAGCTGATTCTGAGAAGCTGCTCACCCCTTGCTTCTGATTATC
AGCTTCTGCTGTGGACATGTTAATTTATGGT
>TeaL_37916
TATAGAGAATTTCTATATTACAATAGTAAATATTAAGTTTATTTCTCATCTACAAGATTC
CATTAAATTCTGCCATATGGGCAAACGGAAATTCCATGGAACAAAGCCACTAAAGCTTCC
TTCCCCAAATCAATAAGCACCACAAAAAAGAATGAGAACTAAAACCAAATTGAACACATA
AAAAAGATTCAGTGTAGCCAAGGAATCTAGCAAGCCAAAGGCACTAAAACCAAATTTAGT
GTTTTCTTCAAGCATGTACCATATTTACTTTTTTATTTTCGTCATTCTGCTTTATGCTGT
AATTTTGAACTAAAAATATAAATATCCTACATGTAGTAGCAGTCAAGGACTTCCAGTATG
ATGACAATTAGAAAAACAGATTGATCTATCAATTTTTAGTTGTTCTACATAAACATTGTA
AGAGACATTTTAGATTTTGTAAAAGCAAATGCCAAATATTTCGTCAATGTACTTTGTCAA
AAAATCACTCCCACCGTAGACTGGGAAAATCCTGTAGAAAATTCACATAACTTGATGGAG
CTTATATGATATTTCTGCTATTGTCTACATTTCAAACACAACAAATTTATTTGTCAATGT
TAAGGTTGTTAATGTTTCGGCTTGACCAAATCAACTAGTAGTGAAAAGTACTTCCAGAAT
GACCCACATCTACACGAAATACTAACTTCATATAAATATATGAATAAACATACACAATAG
GGCCTAGATAAGGGAGATAATATCAACTGATGATCACATGCACATGGAATAATTTTGAGT
GCTTTTGAGGCATTATTATTGTAACCAAGAAGAACAACCTGATCCATACTTGTCAACAAA
GACCCTCACAAAGTTTTCTTGTTAAAACTAGCACTTAAACCAAACACCTAAACCAAACCA
AGCCAAGCCAAGCCAAGCCAAGCCTTAAGTCCCATCAGATGGGGTCGGCTATATGAATCC
TTCTCCACTTGACTCTATCAAAGGCCATAAATTTCATAAGAGATCCGAGCGGCTTTTTAC
GTGTTAAAACTAGCACTTATGCTCACATAATGCTTGTGCCATAACCATAATATAAGCTTT
GGCACCATTTACATACTACCCACTTTAGCATAAATGAAGTACCGTGATCTTCAGCTTGAC
AAGTCTCCATCTATATTTTAGGCACAATATATTCAGGTCCATATGATTTCCACTGGTTGA
AATAATGTTAAAACTTCGGAGAATGATTCCTGAAGCAAATCAGATCATTATGTGGTGGCT
ACTAGAGATCTTTGGTCTTTGATTCTAAGAATGTTTAGTGTAATGTGGGTGTTCCCTACA
AATGTAGTGGATTTTTTGTACTCTTGGAGAGGAGCTAGTGGGAAGAGAAGAAAAGACTTT
TTGGTGCCTTTGGCTTTTATGTAATCACTTGGGGAGAGCATAATCAGAGGACTTTTGATG
GAGTTGAAGAACCTATTTTTAAATCAAAGTGTAAAATTTGGTCTTCTTTGGCTAACTGGT
TCTCAGCTAGAGTTGATCCGTCATTGAACTAATTTCTGGACTTTGTATAGTCTTGAGTTG
ACAAGATGAACAGTTGATTCAAGTATTTTGTTTTGTTTTGTTTTGCTACTATAGTGTATA
GGGTTGCACCCCCTGGGTGCCTTTTTATATATTAATTTAGAATTTTTACTAATGAAACAA
ATATATATATTGTGAACCAAATCAGACTGTCGATAGTCATCATTAAGACTACTCCATATT
ACTTATCCAAAAAAAAAAGGGAAAGAAAGAAAGAAAGACTAAACCATATTTATAATCTAT
GAAGAGTGACCATCGGCCTGTTGAACTCCAATTATATATCTTTCGTAATCAATTGGGAGG
CTCATAAACCCTATTAAATACATTCGCATGAGGACTTAAACATAATACTGAAAAGCCGAA
AGCCCTTGAATGGTATTTAAAGAAGTTTATCTATCCAAATGCAATTATTTATTTTCCTAA
AGAGAAAAACCATAGGAGAAAAGTTTGACCTGCCCTAAATTCCTCTTGGTTATTCAATTA
TACAATAATCAATCACCCAGCCAGATAATAATCTTTAATGTAATTATTTATGCCAGTGTC
TTGTTAACTTTTTATGGTAAAGCCAGCATGATTACATACAAATACAAACAGTGATAATCT
TCACACTCGGGGTTGGTTTGGGAATAGACTATGGGGGTGTTTGGTGGAGCTTTTTTAAGC
CAACTTATGGCTTCTGGCTTTTAAAAAGTTATTTTGGACTGTTTGGTTAAACTTATTTCA
AACAGCTTCTGATTCTAACAACTTATTTTAAGTCAAAAAAGCTGATTCTGAGAAGCTGCT
CACCCCTTGCTTCTGATTATCAGCTTCTGCTGTGGACATGTTAATTTACGGTTATACTCT
TAGATTTTTTTATTTTTTATTTTTTTAAAAATAGAAAAAGACTCAAATGGACTATAGATT
ATTATTATTATTTTTTATGAGAAATG
>TeaL_37917
AGAAAATCAATTTAACATGTTCCAAAAATTCCAAGATGTCGATAGAACAATCAATTTATA
TACATGCATGCGTACATACACAAGTAGAAAAGAAATCTTGCTTCATTTTGCTAAAAAAGA
AAAGTTAGAAATTCTTCCATAGCAGCACACCCATTTCATATCCAGCAATATTTGATGCAA
TGAACAATACAAATACACCAAATTCATGGAAAAATTAAACAGCAGCAACAACCAAAGAAG
AAGCATATATTGACACAATCAATAAAAAACAATTTAAATTTAGGCTAATTTTTAGATAAA
TTTGCAGAATAAAAAACAAATCCAAACTTAGATACACATAATTAATGCAAAAATGTCATC
TTTGTACCTGATTGAAGAACAATAGAGACAACACACAAAATGGGTCGATTTGTACCTGAA
ACAAAACGAACGAAAATAAAAAGTGAACCCTTCATTCAATTTGAAGAATAACAAGTCCAA
TCACTTTAACGAAAACTGAAATCAATGAAACAGAGCAACATAAGAAAACAAAAACAAACC
TGAAAAAACTGATGCAACAAAGTTGAAACTATATATATAGTTTTCGACATTTTTCATATG
CAAGAAATCGGGTTGACATACTTATTTCATGTTCCCACTAACTCAAGGACGTCACAAAAG
ATTATATAGTGTTAGAATTTACCATCACC
>TeaL_37918
CAATAGAGACAACACACAAAATGGATCATTTTGTACCTTTGCAGTTCAACACAAAGCTAG
AAGTAGAATAAATTAGAGGTCATTGCAGGTCGGTGGTGCCTCAACTTGAAAGTGTTTGGT
TTTGTAATTTTAGACCCCAGACACCTGACCATGAACAGTTGTATTTTATAAGCTATCAAG
AATCTATTAGATCAGCAGCCAAGCAAAAACTTAAAACAGGAAACCGTATACAAAACAGGA
GCAACCATACATGGCAGGATGTACAAATTTTGGGGTAAAAAAAATATAAAAGATATAATG
ATTTTCTTCAAAATATAAAAAATATAAAAGAAAATGAGCAGCAAAGTATCAATGATGTCC
ATGGCAATATAATGATTTCCTTAAAAATTAATAACTTGGGAAAAAAAAAACAGTGACATG
AATATTTAGATAGCAAACATATAGACATGAACATATACTTTCTCACTTCGACAAAGGAAA
GAGAAAAGCTAATTAAAATGGAAAAAACATATACTCAAGGAGA
>TeaL_37919
ATTATTTTGGAGCTAAGGTAATAAAATCCTTTCTAAATTAAGGCCAAGTTTGGCATCCTC
CAAAAAATTCAAAAAGTCAAAAAGTTACTATCCTATTTAAGTCACATCATCTTATTTAAG
TCATATCACCTCTCTAACACATCACATCAAACCCAACCCAAACCCATATTTCATAAAAAG
TCAAAAAATGTACTTATTTAGTCTTCCCAAACTAGGCCTTAGATACACAAAATTAATGCA
AAAATGTCTTCCTCGTACCTGATTGAAAAACAATAGAGACAACACACAAAATGGGTCATT
TTGTACTTGAAACAAAACGACCGAAAATACAAAGTGAACCCTTCATTCAATTTGAAGAAT
AACAATTCCAGTCACTTTAACGAAAACTGAAATCAATGAAACAGAGCAACAGAAGAAAAC
AAAAACAAACTTGAAACTACTAACGCAACAAAGTTGAAACTATATATATAGTTTTCGACA
TTTTTCACATGCAAGAAATCGGGTTGACATACTTATTTCATGTTCCCACTAACTCAAGGA
CGTCTCAAAAGATTATATAGTTTTGGACATTTTTCAAATGCATTTAGCACTTTGCTACAT
ATCAAAGTTGGACCTTACATAGGAAGAGGATAAGAACCTGGATAAGACATGAATCAATTT
TTTAAATTAACAAAGACATCTAATGAGATTGGAATTTCCATGAGCTAGATATTGTACTGA
AACAATTAAGTTAAATACACTTCTGACATCCCTTTGCAGTTCAACACAAAGCTAGAAGTA
GAATAAATTAGAGGTCATTGCAAGTCGGTGGTGCCTCAACTTGAAAGTGTTTGGTTTTGT
AATTTTATATCCAGACACCTGGATTTAAGTAAATAGGTTGAAGTACAGTAGCTTTCAAGA
ATTTATTAGATCAACCGCCAAGCAAAAACTTAAAATAGGAAATCGTATACAAAACAGGAG
CAACCATATATGGCAGGATGTACAAATTTTGGGGTACTAAAAGAAGTAAAAGACACTAAG
CAGCAAAGTATCAATGATGTCCATGGCAATATAACGATTTCCTTAAAAATTAATAACTTG
GGGAAAAAAAACAGAGACATGAACATTTAGATAGAAAACACATAGACATGAACATATACT
TTCTCACTCCGGCAAAGCAAAGAGAAAAGCTAATTAAAAGGGAAAAAACATATACTCAAG
GAGA
>TeaL_37920
GAAGTATCTCGGTTGCAAAATATGGTAAAGGATGTAAATTGATTATTCCCTGCCCCATAC
TTAAGCTTTATGTACTTCCATCTTTTTAATAAATAATTTTGAGAAAAACAAAAAACAAAA
TTTTTTGTTGAAAAATACAAAATTCTTTGTCCAACTTCGTCACAACTTTTCTCTTAACTT
CTACTCAACTGATCAGTTTTCAACTATCTTGATCTAAATTTCGTAAGTATGGATACAATA
TGTTATATTTTTTATTTTGCAAATGGTTGAATATTTGATTGGTGCTTCCAGCTGGAGGAG
TTAAAGAATAACAACGGAATTTTAGGTGAAAAGATGAACTCTGGTGGCAAAAGTAGTGAT
GTCACCAAGGAAAAAGATGTTCCAGATGACCCTATCAGCATTCAGCGAAGAGAGAAAGTA
AAAG
>TeaL_37921
ACCTTTGATGGATCAATAATTCCAGAAGCCATTAAATCCTCATAGTGGTCTCTTGCAGCA
TTGTACCCATAACTTGCATTGTCAAAGGACAGAACCTGAAAAACAAATAAATCTCAACAG
CGCCTTTACTGAATTCAAATTCCATTTTATAAGTCAGTTCACATATTTTCTTTTTCTTTT
TTCTTCTCCTCTTTTCCACTTCAATCTATTGGTTATAAGTATATGATGCAGTAATAAGAG
GAGACCTTGTCTACAACAACATTGCCATTTAGACCAGCATTTTTGGCTATCTGCCTTATA
GGATAGGCCAAAGCTCTTCTGAAGATCTCAGCTCCAATCTGCATGCACATAAATACATGT
TCTCAATTTTATATAGGATCACAAATTGAATAGTAATATGACAAACACATATAAATGATG
TCCATTTAATGGAATTTTAGAATTCTTAAACAAACAGCGAAAAAATAAGCATTACTTCCC
AATAAAATTCCAGGCTGAACATTGTTTAACTAAGGACTTGCCAAATCTTAACAGCATATT
AAGTTTGAAGAAGCTTATATATTGCACAATATATACGGGGATATATTTTCTTGTCTTAAG
ACATCTTATAT
>TeaL_37922
CTTGTCTACAACAACATTGCCATTTAGACCAGCATTTTTGGCTATCTGCCTTATAGGATA
GGCCAAAGCTCTTCTGAAGATCTCAGCTCCAATCTGCATGCACATAAATACATGTTCTCA
ATTTTATATAGGATCACAAATTGAATAGTAATATGACAAACACATATAAATGATGTCCAT
TTAATGGAATTTTAGAATTCTTAAACAAACAGCGAAAAAATAAGCATTACTTCCCAATAA
AATTCCAGGCTGAACATTGTTTAACTAAGGACTTGCCAAATCTTAACAGCATATTAAGTT
TGAAGAAGCTTATATATTGCACAATATATACGGGGATATATTTTCTTGTCTTAAGACATC
TTATATAAATTTCCAAATTTAAATGGAAAACAAGCATAACACAAAAGAGAAAGAAGATAA
ACCATCTGTTCTTCGTTGTCTAGAAGTCCTTTGATATGATCCACTTTTAAAGATAGCCTC
AAAAGGCTACAGCCACCACCAACTACAACGCCTTCCTCAATAGCTGCCTGGACAATGTCA
ATTTC
>TeaL_37923
TTTTTTTTAACATTGATTTTCCCATGGTGAGCACTATAAGCAGCAATGAAGCAGTAAAAT
TTTATTAGACCTGAAGAGAATGAAATAAAATTAAATAAATTGATCCCCCCCACATCATTT
ACATATCCTTGAAGACAACATGGAGGACCGCATTGTGCGATCCTCCCACATCATTTACAT
ATCCTGGAAGACAACAGGGTTGATAGACNNNNNNNNNNNNNNNGTAAGTGTGCTACCAGC
TCATATAGCTCCTTCCCTGGCTCTGCCACGTATTCGTAACATACCTGCTCAGAAACCAGT
ATACCTTAGCTCCATGCAATTAAAATTGACCTTCTACCAAATATATAATGTTACCCACAT
CGAAGCTCTTGTTCCTTGCA
>TeaL_37924
CCGAAATTTTCCGGCATAACCAGTACATGCGGTACAGTATGAAAAATTAGCCAGTACATT
ACTATAACTCTTTCTACTGTTTTCCTCCTATACGGTAAGTACTGGCTGGTACAACCACAT
ACAGTATGGTATTCACAACACATGCTGAAGGGGCACCACCTAAAAATAAACAAAAATTAC
AATCGACCTCTACATCAAAGGCCAAGTTGCTCTAGCTCTCAGCCACTTGGTAGAAGGAAC
TACAGCTTGATTGTTGGGGGAATCAACAAACTAAGGTAGATTCTTCGATTCTATTTCCTC
TTTTGGTAGGGATTGGCTTGAAGTGATGGGAGATTTGATTGGAATTCATCTTCGCTTTGT
TTGTATCACCGAGACACCTGAAAGTATCTTGGGTGATCCGGCCCATTCAAATCAAAATAG
AGTCCACCTATCTTTCATGGGCTCTTTAAAATAAATCAAATACCCGTGTCAACACTTGGA
CAAAGGTGTGGGATATGTGCTTGATACTTTCCATTAGACACATCTTATATATTTTTGTAT
TTAAGACCATCTTATAGGCATATATTATTTGTATAATTGCTATAAAATACCTTTTATCTC
ACATAATAAATTAAAAATATAGAAGTATAACCTTTTTTTTTGCCTAGTCCATGTACCCTT
GAATTTAAGATTTGATGGGTCTGACCCCTAAATATGCACCCGTACCCAACACTCATACCT
GGGTCCATGTAACATAGGGGTCCACATCACCAAAAAAAGAATCAAAAGATGCATGCACCC
TGTCCATTACCCAACTACACATAATATTCAAAAATTAACCTTAGTTGCAATTTCCCATGA
AAAAAGCTTCTCCTATTTTAATACCATTGTTCCTTATCTCATTAGAAAACTCACATCTAA
AGATGCAAACAAACCTAGTAGTTGGTTGCTCAAGCTTGGTTTGAAATTTAACGAGCATAA
AAAATGTGTTCAATCTTGGTTTGTTTACTTTTGAGTCTATTACTTGAAAAGATCTTCAAA
GTCAAACTTGAGTATCTTGGTTTTTTTATACAGTTCTAAAGTGCATATAAGTTTATCAAA
CCAAACTTAGAAAATTAATAAAGTTCAAAATGTGATCAAGTTTGATTTGATTCCATAACG
AGTCAATCTTGAACGAGCTTTTAAAGAGTAACACAAATCAAACTCAAGTAGCTTGGAATA
CCAAACAAAATGTCAAACTAACTTGGAACAAGTTCACAAGTAACTGAAATTAAGCATCCA
GAATAACTTCCAAAATAAAACTATTCAGTGGTTAGCTTCCAATACGCAAACTAAAACACC
ACAAATAATTTTTTTTAACACCATCGCCTATCAATTATTTGTGAAGTATACTCACAGGTG
CACTTTGATAAGTCAAAATCACAAATTCCCCGGGATTTCCCATAACTACTCTTGCAAATT
GATACACTTGTATGTAGAAAGCCTATCGTAGAGACCTATGTTACATGGATTGGGTGAGGG
TGTTTGTCTAGGCATTGGATCTTCCTAAACACTAATTCTTAAGCTATATGGATATGTATC
CAAAAGTTGTGTATGGGTGCATGGAGATGTCTTGAACACTTAAATATATACTATATTGTA
TAATATTCTAAAATAAATGGTTTTTTTTATCAATAATATTCTAAAATAAATGTTATTATC
TAGATTGTACTTCAAATTAAATGGGATTTAGGAGAAAAAAAGGAAAATTCTTATCTCTAT
ATTCACATGACAGGCTAAAACTTTTTCTGTACTATCAAATGATAGCTTCTTCTTCTTCAA
ACATTGTAAACAAAATGGACAATCCAAGTGTTTAATTAGTGTATAGGAGTTGGACACAAA
TCTCACACCCCTACCATACTCATATCCAATGGACACAAGTACATTGGAGTAGTATTAAAG
TCCATGTACCAAAGCTAGAGACTAACTACGAAAAAATATCCATCTAGTTTTTATTTCAAA
ATTTCCATTGTGGGGGGCGGGGGGATCAAATGTTAACCATTCAATGTCAAACTTTAAAAT
GACATAAAATGGATATAGAAGACATGAACAGACCAAAGAACAACAACAAGAGATAATATA
TAGAAGAACTGCCTCATTGAGGCCAGATACTCATTCAAAAAAAACCATGGTCAAAATTNN
NNNNGTTTAGGCCAGCTTTGCAGGTTTTTCTTGAGCCCCAAGGCTGTGTTTAGTTCATGG
ATTTGGGACGGGATTTAGAAAGGAAAAGGTAGATGAAATATAACTACATTTCACCTACGT
TTCACACACCTTTTCCCTTTTTCTTTCCAAATCCATGAACCAAACACAACCATAGTAGCA
AATGAATAAATAAAATCTACCTACCTTTCAAAAAAATGGGGAAAAACAACAAAAAGAGGA
AGCACAAAGAAATACTCAAACACTTTAAATTTCACCTAGCCAATGCAGCAGGTTCCC
>TeaL_37925
TCTTTGGACCGAGCAACCTCAATACCTAGAAAGTACTTCAAGTTGCCTAAGTCTTTGATT
TCAAACTCATTGGCCAAATACTCCTTTAACCGAGAAACCTCTTCAACATCATCGCCTGTG
AGTATAATATCATCCACATAGACAATAAGAGCTGTCGAGTGTTTCACAAATAAATTATGG
TCAGTTTGACTCTATTTGAAACCATATCGCAGTATGGCTTGAGTAAATCTCTCAAACTAA
GCCCTAGGAGACTGTTTAATTCTATAAAGTGACTTGTGCAGTTGGCACACTTTTCCTTTG
GTTTTAACATCCTCAAAGCCTGGGGAAATGTCCATGTACACTTCTTCCAAATCTCCATGA
AGGAAAGCATTCTTCATATCAAATTGATGGAGAGGCCAGTCGAGATTAGAGGCAAGGGAA
AGGACTCTGACAAAGTTCATCTTAGCAACAGGTGCAAATGTCTCTTGGTAGTCTACTCTA
TAAGTCTGCGTAAAGCCCTTGGCCACCAATCTTGTCTTATAACGTTCAATTGAACCATCG
GCTTTGTGCT
>TeaL_37926
CTCCACATGATATTTGTTATAAGAGGTTCCCTGAGAAAAGAGCAGAAGACAAAGGAATTG
GTGCAGTACAAAAATCAAGCACAAACAATATGATGAGAAGACCAACGATAAAACTAGAGG
AAAAAAAAATGCAAAGGACGATATCATTATTTCACAATATTCATCTCTATATGATGGACC
ACACAACTTTTGGGGAAGTTTTATTGTTGTCAAACAATGGCATTATACAATATCCTTTAG
CTTTGGACCGAGGATGGATTCGGTAACATTGCAATTATTATTGATACTCTTTATGAAGAC
AAGCCAACCTTCTCTTTACATCACTCTTTCGAGGGCAAGAGTAGATGTGCGCCAGCAGAT
AGAGAAATTCCTAAATCTTTTATGATCTAACTCAGTTATGTTGTGCCATTTGAGATTAGA
GTTGAGGTTCTATGGAAACCTCAAAATTGGGGTAGTGAGTCATGAGTGTAAGGCTTTTAA
CCATCTACCAATGCCTGCCCCAATAAGTCAACCTTTGGCTAGAAGTTCATCTATTTTTTA
ATCAAGAATGGAGACTAAAGGAGGAAACACTTGTAACTTATTATGTTGGAATAGTATGCA
TGCCGGTGTAGAAGGAAATGTGAGAATTGGCAAAATAGTTAGTGTATGAACAATGTGATC
TTCCAAGTGAAATGTGATAATGACTCAAAAAGTTGGAGGAATACATCTACCTTAAGTAAA
TTATGTGATTTTTAAGTCTAGTACTTGAATTTGAGGCATATAGTAGCTTCTCAAAAATAA
TTTCATGCCATACGTTCCTATATAATTTTATGAATTTTATATCAAATTTGTTGGTTGGTT
GAAATTGGATTAGCTTCCTATTTATGATATGTTAGTATTACGAAAATTGGAAGAATTGGT
ATTTTAGTAAACTTGAAGTGTGAGGGTATTTTAAAAAAGGTTGGATTAAGGTTATATGAC
TTTATGAATTGGTGTTATGTGGAGCATCTGGAGGAAGCGCAATAGGAGAACATTGATGCA
GTTGAGAGACTCCTATTTTTGTTGGAAGAGTAGAATTTTGGCCATTTTGTATAGGTGGTT
CTCGGGTGGTATCAATCTAGAACGAAGTTTTGGATTTTGTAGGGCAATTGATTTAGATTG
ATGTATTTCCATGGTGCTTCTTGTAAATATGATACATATCAAAAACAGAAGCCAAACCTT
CGACCAACAGGAGGCCTATCCATGAGGTGATCAGTTGGTGGTTCAGTGGCCAACGCAAGT
GCTCCAAGAGTATCCATAATAAGATTGACCCAAAG
>TeaL_37927
TTACATAAAACCTATACCAAAAAGACAAAATGAAAATACGAGAAAAAAAAAGATTTTAAT
TAAAAAAAATATATATATATATATATATAAAGGGGACACGTTAGAAGAAAGGGAGAGGAA
AAAAAAATGAATAGAATAGAAAAGAGAGAGAGAGAGTTGAACATGCAGAGAAGAAGAGAG
AGTTGAACATGCAGAGAAGAAGAGAGAGTTGAACACAAGTGAGAGATAGAATCGATGAGT
CAAACACACACACACATAGATATATATATATATATATATAAAGAGAGAGAGAGAGAGAGA
GATGAACACGCAGACAGAGAGACAAATAGAAGAAGAAAAACGACGAAGAACAAATTTGAA
GAAATGAAGAACAGATTCGAAGAACATACCTCGATCTAGGGCTTCAACAGGTTCTTCTTC
ACCCTTTCTTTCTCTTTCTCTCTCTTTATATTCAATAGGTTAGGGTTTTTCTCTCTGTGT
CTCTAACATGTCCACAACGTGTCCAAGAGTGTCCCAAGCGTGTTTGGCTGGAAAAATTCA
AAAAAAAAAAGAAAAAAGATACGTTAGGTAGAGTGTCCAACACGTGTCCACCGCATGTCC
GACGTGTGTCTATGTCTGTGTCTGTGTCCGTGTCCGTGTTCCGACATGTGTCGGACACCC
ATTTGCTGCCTCCGAAGAGGTGTCTGTACTTTATAGGTTGACATAATTATGCCAAAACTG
TTAAGCTAGGTGTAATTTCGCTAAACCTTAGGGGGGGTCATTGTAATTTACTTGAAGTAT
TATTGTAATCCAAAGTAGACCATACGACTAAGCAACATCTAAATACAAAATGGAAAATAA
AAACTAAACACATCATAGATTATTAAATGAATAAAATTTTAATCCATAATTGTTGAAGAA
ATAACTATTAGGATCTAGGATTGCTATTATTGTTCATTTACTTGTAATATTAAGGTTATT
TTACAAAATTTATGGTATATTGATTTATAATTGGGTAGATGAAAACCTACCACTACTACT
ACTGTTGAATTTGTCCATTTAGAGTTAGTCACCCATTGTTGCTTAAAGGGGGAAAAAGGG
TTGGAAGGTCCAGCCCAAGACGCCACCTAGCTGCCCTGTTGAGTGCTCAATTTTCTGGGG
AAGCCCCCTTAGGTGGGCTTCGATCAATTATTTGTTTCTTCCTAATGCTTGTAATGTTTC
TTTGTTTTTTCCCTCATATTTATTATGTTTAAATTAACTTCTCCTAATCTCCTTGTGTGC
TTTTTGTTGCTGAATGCCATGATAGAGGTCTGAGCTACGAGCAGGAGTGAATATAGTGGT
TGCTACTCCCGGAAGATTTATTGACCACTTACAGCAAGGAAACACTTCTCTATCTAGAGT
TTCATTTGTTGTTTTGGACGAAGCTGATAGAATGCTTGAT
>TeaL_37928
GGTTAACATACGACATCAAATCTGGTAAGCCAGTTACTCACTTCTAGATTGGTATGTGGG
TGGTTCTTTTTTAGTGCTCATGTGGTGTACATTTCCAGCATTATGTCACTTATCGGTTCC
CCCTAGGAGGTTTTGAACCAGTGAATCGCATGGGCCGAGACCATCCTAGAAAAGGAAGTC
ATTTGATCTCAGTCAAACTTTGTTGGGCCTGGCTTGTGGTTGTTTGATATGCAACTGCAT
GATCATTTGGTATTTACTTCCCAATTTGAATCTTACAAGATATGAAAGAAATTAATGACC
CAGATTCTTTTTCCATGGCTTTCTTTCTGCATCAAACCCCTTCTGGTTGTGAAATGGAAC
TTCCCAAAGGAAGAAAAAAAACTTGTTCTGGCTGTGAAATGGGAAGTTTAAGTCAAGATT
GGTTGTGCTTCAGTAGTATAATATTTGTTCATTTATGATTATTATTTTTCTGGAAAATGT
GAAGCTAGTTTCTGTCCAGTATTTCCAAATACTATGGTTGCACAACTGCATGCTTTAGGA
TTTAGGGTTTAGGACTGTACCAACAGTCTGAGCGAGTTTAATCACCATGCTCTTCCACCA
AATTGATTAGCAATTGCCTTTAGACCATTGCTTAACATGCTCGAGTCCTCATTTTATGCA
CTTCCATCATGCAAGGAACTTGTAGAATCATTGTGCTTGTTTTCATAGTGTAACTTGTGT
TGTAACATAACAACTTGACTGTTGCAGACCAAAGTGGAAAGCTTGAATGC
>TeaL_37929
TATATATATATATGCAGAGGAATTGAGGTAATAAAACAGTAACGGAGGAGGAATAAAAAC
AGTAATTGAGAGGGAATAAATTTGTCAATTCACCTATTATTTTATATATAAATACATGTA
TATTAGACATATATACACATACATACTCCTACCTTATTTATTTTCTTTTCTTTTTCTTTT
TCTTTCTTTTTTTTTCCTTATTTTCCTTGTTCCCTACTACTTCCACAATAGCTACCTGTT
ACCAGCAAAAAAAAAATTGTATTTTCTTTCTTTTTTTCTTCTTCCTTCCCCTCCGTCTTC
ACTTCACCATTGTTGTGCATTGCAGCACCCATTTTCTCTCTCTTAATATATACATATACA
TATACTTCCATGGCAACCCAACGACATCAATGGCAGCACCTCATCTAGTATGGTCAAACT
CAAAAGTGGATTTTACAACTAGTTGAAAGAGCAAATAATATATTGTCACAAATATTTCAA
AAAAAAAAAAATCTATTAAACAAAGTAAATGAGATGAACGGAGAGCGTAAATTATGACAT
GGTTCAAGGTTAAATTGATGAAATTTAAACTTTAGAATTTAATTTGAAAAACACGTAAAA
TCTTAGATTTTTTTTTTTTTTTTGTAATTTACCATTAAATATTATTATAAAATCTGTGAA
TTTTTAATTACACGTAATTCAGTAAGACAGTAATACTATCACATGATTATGGGTGATCAC
AGATCAAGTTGGGTTGAATAACATCTCAGTCACCATCCATCCAAAATTAGGCAGATTGGA
AAAAATNNNNNNNNNNNATTGAGCGGACCGTGTGGGTTAGTGGACGGATGCGGTCAGTTT
GGTGATTTGGACTTCACGAATTTTTGGCATTTTTTGAATTATAATTTATAACTTTTACAA
TTTCTAATAACTAGGAATCAGAAAAAATATGTATTATTTGCTTATAATAGGTCATGGCAC
CATGCATACATATTTTTAAGGTATTATTTTTCATCTTTACAAAAATATATTTTTATTATT
ATTTCTACTCAATGCTAATACTTATTAACTATTTCTTTC
>TeaL_37930
GTGTCTCCTCCTCCTCCTCCTCCTCCTCCTCCCTCTCTCTCTCGGAACAGTGAATTATCA
CATAGTCTCCTTGGTTTTTGCAGGTGAGTCCTGATTCTTTGACGACTTTGTCGCAGTATT
TGATGCGTATGAGGCATGAATTTAGTGGAAATGGTTAGGATTCTTTTTTATTGTTAGATC
TTTCAATGCAGTCTGCTGTTTTTGCTTTTCCAAATATCATACACTGGAATGTTTTGGAGT
TTCCAGTCAGAAGCCAGAGTAATAATTCTCAAGCTGCTGGCACTCTTGGGAGTGACGGAC
AGGAGTCTGAAGCTGCCACACGTTCAGCTGCTGGAGAGGCAGGGCTCCCAACACCAGCAT
CCTTGGCAGAAGTGATGCTGTCT
>TeaL_37931
ATTCATCTCAACTTCCCAAACACAAAAACTAAAATAACCTACTAAAATAGCCAAAAAGCC
AAATAGCCTACTAAAATAGTCACTTCCCAAACGAGGCCATAGTACCATTAACTACTCTCA
AGTCTTCATGTATTTTATCATAACCAAACCAGATCTCCACACAATGAAAATGCCAGTTCA
TGATTCAACGACTCAACCAAGTGAACGCTTGTTTAAAATTGTTTTGACATATATTGTGCT
TGTATAAAACTAAGTTCATACATATACTACTGTGGCAAAAAAAATAACAAGAAACTGATA
ATCCAAAAGTGTATGTTGCTAAAACCAGATATAGGACAGTTTTAGGAAATTTGGATAATG
CAGCCAACAATAGGAATTGTGGTGGGTTTTTGGTTATAAAAAGCATTCATGGCTAGAGTT
TTATGACAGAAAGTGATTTGCTCAAGTAGTCAAGACCGATGATAACAGGAAAGTGATTTG
CTTCAAAAGTTCAGTTCAAGTACCAAAAGGATGTGAATTTCTAGGTGATCTAGCTCCTTT
AGCAGCATTTGTTGTTAGGAAAGCGGAAAGTTCTTCTGATTTTAGTATTATCAGGATTAG
GATGGCTTGCAAGGAAGCTATGAAAGAGAGACAAAGTAATGCTATGCTAGCCTTTTAAAG
CAAGGTTTGATATAATTTGGGCACTGTAACATCTAGACACACTAGTGTTGCATTACTTCT
ATAACGAAGTTCTTGTTTTCATACCCAAATGTAAAAGGAAAATAATGGACTTTTATACAC
TCTCATTGATGAAGTAGATTTTTAAGTTAATCTAGACAGTGGCTTCCACTATAAAGTCTG
TTCCGGTTCTTTAATTATGATAACACATGAAGGTTGTCCTCATTTCTACATATACTTAAA
TTGAATTTATGAAGCGATCCAAATTCAGGCAACTAAAATTTTGCAAAATTTCAGAGCAAC
TACTATTATCCTCTCCCTGCCTCTAGGTGCAATTATCACCTTTAAATGTGCATCTAGATA
TCAAATACTTATCTTAAGCCCCGAATAATTGTAAAAACGAATAGAGTGGAGTCCATTACC
TCGTTTCACACCGAGGCC
>TeaL_37932
AAAAATCAATTAAAATATTTTTGTTCGCAAGTAGAAATGCATTAAAAATCCAACAAATAC
ATATGGACGCAAGCTTTTGATATAAAGCAACCCGAGTGATGCAATTGAGATGTCGATTAA
TGAGAATGAGAGACTCCATTGCCATTTTCTTTTTTAACTGGTGGACTCTTTCTTTTTTTC
ATTTTAAACAATGGTTGCAAAATTTTGACCAATTTATTTTTGACAAATGTTAATATTAAA
CAAATTACTACTATTATTTTTTAAAGTTGATAAGGTCAATTGACACCACAACAGTAACAT
TAACAGTTTGTTCAGAGGTGAGGGTCGTCCTCTATTATGTATATGCAGCAGCAAGAGAAG
AGAAGATGGCAGAGCAAATGATTAAGTAAATTTAAATAACCTATCGAGTCCGCTTGTTGG
CTCATCAAGGAAGAGCAGTCTGGGCCTCATGAGGATTTC
>TeaL_37933
TATATATATATGCACTAAAATTGCCTCCTGAATAACTGGATGGAGCGAGAATTTGTAATG
TTTTCTGCTCTTTTTGAGTGGCCATATGAATGACTTTATTGGGTTTCATAACTTGGTTTA
GGGGTTGTTTGGAATGTTATAAATAAGTGTAGTTGTTGACTTTTTATAAAATATGGGTTG
GGTTTGAAATGATGTGGTAGAGAGTTGATGTGACTTAAATATGATGATATGACTTAAATA
GGATAGTGACTTAGTGACTTTTTAACTTTTTGACTTTTTTAGGACACCCCAAACAAGGTC
TAAGTCATGCGGCATAAACTAATTCATACCGAAATTTGGGTCTACTGACTAAGGCTTTTT
TGAGGAGATACTATGATAGCGTTTGGTAGAACTTTAGAATTATGATTGAAGAATAGAGTT
GTATTTCGAGTTTGTGAGTTTTGGAATTATGATTTGAGTGTGAAAAATTTGTTTGGTTAT
GAGTTTTGAAAAGAGTTTTGAATTGAGTTTGAAATGAATGATGTGACATATGATATTTGA
TTCAAAAACTTACAACTCATAATTAAACACA
>TeaL_37934
GCAATTTCATTGGATCCTTTCTCCTACAAAAAACATTAAATAAACAAAAAAAAAAAAGGA
GTTAAGAAAGAGAAGACAGAATAAAAGTAAATCTAAAGACCAGAAGAAACGTTGATGCAC
TTATAGATAAAATGTTATACTGTTTTCTAATGTGTAGTTTTCCATTGCATGCGCTCAAGT
TAGAACTTTTGCATAAATGTATTGCCATGCTATTAAATATTTTGATTTACATTCTTTTCT
TTCTAAGAGTTGGAATAGAATAACCCGATTGAAGCATAATGATCATACGTCTGTAATGCA
TTGTATACCCTCATACATCTGTAATGCATTGTATACCCTCTAATAGGTATCATTCTTCTA
CACTTTCCAGAAAGTCGATTATGTATAACTATGACCTTGACACCAAAGAAGATTTCAACG
CAATGCTTTATTTACATCCTAGTTGATCCTGTTTTGAGATTATTAGTATATTGATTTTTC
CCCAATAACCAGATACTTTTGTCTATAAATAATGCATATTTGAGGTTATGACATCAAAGG
TTAAGAGTCCAACATTTGGCCTACCAAGTTCGTGATATGTAGGAAAGAGCATTTGCAATG
CACAAAGCATGTAAATATTGAAAATGTCAAATGAGTTAACAAAAGCGATGATGATAAAGA
CAAATATTAGAAAATAAAGGTATATGGAACATCAACAGAAATCCTAGCAGTTCCATCAAT
ATAACACTCAAAAGAGCTCAATCAAAATGCATGCATCACGGCATGAAACAATAAGCCACC
TTGAATAGAAAGAGAGAAGAAAACTAGTACCCATTCCAAAATAACCACATTCTTAGGACC
TGTTTGGTTGTATTTGCATTTTTTGTTTTCATTTTTCGTAACGTAAAAAACTTGTTCGGA
GAATATTCATAATAACTTTTTTTGGGAAAATTTTATAAAACAAACAACTTTTTAAAGAAA
AGTAAAA
>TeaL_37935
GGTGTTGTGTGTAAGGACAGATAGAGGCCTACTGTATGTAGTTATCTGCTATGCGTAAGA
GTATATGCAGGTGGCGGTCTATTTACAATTCAAAGGATTATTATTGAGCTGTTGAAAAGC
TAATGAGAGTACCTTGTTATGTCTTTTGTTGACAATACCAAGGTCAAGGCACCAATGGCT
TTGATTGTTATACATAGTTGATTGAGGCTTAACCTGAAAGGGAAGTTCCCTTGGATGGGT
GGTTGTTGTCCTGTAGGCATAGATACTAAGTTAGATTCTCCAAGTAAGGATACAAGGAAT
TTTGTGGCTAATTTTAACACATGAATCCATTTGCCTTTATCGGTCTTTTCAATACGTTTG
AGGGCATACACGTTTAATTGTGTACTTTTATCATGTATGTAATTTCTCTACATTTTATAC
ATTTAGTAGGCAAATAATAATAGTAACACTTTTACAACTTGCTCTAGATGTGAAGTCTAG
ATGCTAAGGCTTTTCACATTAACAATACGGATTATGGAAGCTTAATCATTTTTAATACTC
TTTATGGCATTGTGGCTGACTAGGGTTAGATGGTGATGTAGAGTATAAGAAGCTCA
>TeaL_37936
CAACTTAAGTAAATATTAATAGAATAACATGAGAACAGAAAATAACTATTCTCTCATCTG
CTATATTTGTTCTAGTTAGCAATAGATTTAGAAGATTCTTTGTATTGCTTTTCATTTGTT
TGTGTTGGACCCTATATTTTGTATAGTGTCGTGTTAGTTTTTTCTGTGTCGTTTGTTGTA
GGCATCCTCGTCTTAAGTTGTTGTGGTTGGAAGAAAATGATTTTGTTTTTAATCTAAGAG
TACCACCTGAGCTAATCTGTTGACATTTTATTCATATGATATAACATTTTCTACTTACTT
TGATGGGTGTTTTTTTTTATTGTGTTTGCCTTGGTTCTTATAACTTGATTGCATTGATGC
ACTTAAACTTAGCCACCCAGTTTATTGGACACCCAATTCAATGATCTTTTTCTAGTAGAA
TTTTGTAGAACATTTTTTGCAATGATAAGCTGTGGCTGAACAAGCTATATTATGTATTCT
TTAAGGTTGAATGCTCATTTGGTAACCTTGTCAATGATAATTTGTGTAGTGGTGAGAAGT
TGCTTGATAC
>TeaL_37937
ACCTTTGTGAGACCTTGTAGATCAATTGCCATGCTTTCAGTGTTTCTCTTTTGCAAGTGA
ACCGCAACTTTCTCAAGAAGCAAGCTGTGAGGTCCCCCTAAGTCAGCCTCGTTGCAAGAA
CTGAACCGGCCTTCATACTGATTATTATTTTGTATTACTCCTTCACACCACTCCTCTATG
AGTTGTTTAAGATAGTAGTCATTGGATTTGTACCCTGCTTTACGCATATCCTGATATATC
TCCAGGCATTGTTGGACTTCCTGCAGGGAACCATATGTGCTTCGAGCTCTTAAAAGTGTA
TTGTATGTTACCATATTTGGTTTTATTTGATATCTTTTCATTTCTGCAAACAAGGAGAAT
GCTGTCTTCAGATCTTTTCTTTCCACACAAACCTTGATGACTGCTGTATATGCAATGACA
TCAGGTTGAATGCCAGCCTCACGCAAAGAACTCAAAATCTGCACAGCACCTTCAACATTC
CCTGAGCCCCCACAGATGTGAACTAGAGTTGACCAGCTTATATAATTTGGAGAGAGACCT
ACTGCATTCATCTCATCCATTAAAGCTTTTGCACGGTAGTAATCAGTACCACAGGCCTTC
ATTAAAATATTATACGTTGCAGTTGTAGGTGTAAAGAGAACACGCCTAGGAAAGTTTAAA
TTATGCGACTTTGCTGTGCGATTCAACATGGTATTGCTGAAATTTCCATAAGCACCTGCA
TTACTATATTTATTGACATTGTACCCTTCAACAGAAGCCTTATGAAACCCACTTTCCTTC
CAGGACCTGAAAAGACGGAAAGCCCTGTCGTACTGGAAAGCCTCAACACAAGCATGAAGA
AGCACATTGCAACACTGTGAATTAGGTTGACAACCGGTGAGAAGCATCTCATCAAATAAC
TGAATTGCCTGCTCTACAAGACCTGCATTTGCACATGCACTGATCAATGATGACCATGTA
ACTGTATTTGGAGCGACTCCAGCTGATAGCATATCATCTTTGATTTTCAGTGACATTTGC
CACAATTTTGCATCTGCAAAGATCTTTATAATTGTGCTGTACGTGAAGACGTCCAATTTC
AACACTCCTGATGATTCCAATCGTTGAACTTCACTATAAATGTTTTGGGCCAAATCAACT
CTTGCAGCAATACAGCACGACTTCAAAAGAATATTATAAGATGTCATATCTGCTGCAACA
CCTAGATTTTTCATATGCTTGTAAAGTTGCAATGTGTAGCTCAAATCACAGGCATTCACA
TTCATGAAGCTGTTGAAAACATAGATATTTGGGGTGACCTTTTTAGCAAGTAACTCCTAT
AGCAGAAAGTAATGTAATGGCAGGATAAATATTCAGGAACATCCCAAAACTATGTGATGA
AGATCGTAAAGGCATCAGACACTATGTCTAGATTTGCATGTAAAGACATCAAGAATCCAA
TGTATGCACCAAGATAAAAGAGTAATAATCCTTCATAAACCAATCAGAATGCAAATCATG
TAGCCTTCGTCTAGATTTTCCTAAGTGAACAAGATACTAAGGGCTCAATATTGTAATTGT
TTTTTATTATTGAAATAAACTAATATATATATAGGTTTTCAAAACATTTTTTATGACGTT
TTGTTAGGATGTATGAAAAAGCCAATATCTCAGCATATAAACATATTTGGTTATATAATT
ACAATAAAAACAAGATTCCATCTGATTTTATTTAGTGGTAATCAATTTTCAATAGATCTT
ATCTACAGGTTAACCAAATACAGCTTTGAAATTTTAAAATTAATTTAATCATTTTTATTT
TTATAAAACCAGCTCCAATAATCTTAACCAAACAACCCTGAAAACAATGTACTTGAGATC
GAGACTAACATGTTAACTGTTCACTTGCATACTACATATACAAGATTTCCATCAAACTAA
AGACCTCTGCTGCTAATGGTTTAGGAAAGAGCTCACAGTTCCATACTTGTAAATGTTTGA
ATTATGCACATACAATAACAATGTTTAAATCAAAGAAAATAAAATTTAAACATTATCAAT
ACAGAACAGCACTATCAGTAATCAGAGAACATTAGCACATATGAGAAATAAATAAATAAA
TAACACTAAACATTGGTTGGCATAGTATAATGTAACAGGACTAAGATTTCATTGTACATA
ACACCTGGTATATGATCCATGCTAGTCACCATCATTAAAAACTCTGCACTATCATTTTGA
ACCCAAATTCGCTGAGGAAAAAAGATTCATGAATCAAACAAATAAAGACTGCAAAACATA
GACAAAGCACTGCCCTAGGTCCCTTGTCCACAATTGTACATGCATCAGCATTGTCCACAA
GGAACCCCGAAAATTGATATCGCAAACAAAGTTGGTAAATATTTCAAAAGATTATATAAG
CTAGTACCTCATAAATGGACCTAGATTTTAGGTAGTCACCACAAAGACCACAAACATCAA
TTATTGTGCGGTAGGCATACATATTAGGACCAATCGATTTCTGCTTGGAAGCTTCAAATA
CAGTCAAAGCTGACACCAAATCCCCTTTCTTCCCAAATTCATGAATAATAGTACAAAATA
ATATATGTGCATGAGGAATAATGCAAGCATACCTGCAA
>TeaL_37938
ATGCTTTTTTTGACTTTAGTTTTCAAACCGGTAGTCCCGTGCTAGTTCCGTAAGTTTCCA
CAACTTACATTGGTCCCTCCCGAGGTGTTTGAGGTGTTCCCGGGCATTCCCGTGCCTGTT
ACACGATTTTGGCCCCCGATGACCTATTTACAAGCTTAAGTGTTGGGAAAATTCATTTTT
GAACTTAGTTTTCAAACTGGGAGTCCCGTGCTAGTTCCGTAAGTTTACCCAAGTTACAAT
GGTTGCTTCTGAGGTGATTGAGGTGTTCATCGGGCCTTCTCGTGGTTGTTTAATGATCTT
GGGCCCCGATGGCCTATTTACAAGCTTAAGCGTTGGAAAAATTCATTTTGGACTTAGTTT
TCAAACCGGGAGTCCCGTGCTAGTTCCGTAAGTTTACACAAGTTACAATGGTTGCTTTCG
AGGTGATTGAGGTGTTCCCCGGGCCTTCTCGTGCTTGTTTAACGATTTTGGCCCCCGATG
GCCTATTTTCAAGCTTAAGTGTTGGAAAAATGCATTTTTGGACTTAGTTTTCAAACCGAG
AGTCCCGTGCTAGTTCCGTAAGTTTCCACAACTCACATTGGTCCCTCCCAAGGTGTTTGA
GGTGTTCCCTGGACCGTCTCGTGGCTGTTACATGAT
>TeaL_37939
TTCATTCAATAGCGCTGAATAGTAGCAAGTTGCAAGGGAATAAAAAAAAAATGTACTAAA
ATCAAGCAACATGCACTATATTGCGACCCGTTAGGCCTAGCTTGAATAGTAAATCCTTAG
GTAAACAAGAAGGAGGGCCTAGATTTGAGTCTCTACTTTGCCTGATATGTGAGACTAGCG
GGTGGCCACACCACACATATCTGGGGTTTTACTTTGGGCTCACCAAAGGTGGGGTGAGGG
GTGCCTTGTTATAAAAAAAAAATGAGTGCACTACATTGCAAACTTGCCTTTCAATTGTTA
CTGACAGTCAAGATTAAGTTGGGTATTCATGTAACTTCTATCTTGTTCTTCTTATTTATA
TTCTATGTAGTTGTACAATTTAAATTATTGCTTACCAAAAGATGAACTTTAGTTCACTAT
CCTGAACATTAGTTCCCCTTGTTTTGCTGGATTAGGGTTTTAGTTCTCCATCCTGAACTT
TAGTTCTTCCCTCCAAGGGGTTGGAGAAAGAAAATAAGCCATCGGAGGCCAAAATCGTGT
AAAAGCCATGAGAAGGCCCGGGGAACACCTCAAACACCTCGGGAGGGACCAATGTAAGTT
GTGAAAACTTATAGAACTAGCACGAGACTCCCGGTTCAAAAACTAAGTCCAAAAATGCAT
TTTTTCACACTTAAGCTTCAAAAATAGGCCATCGGAGGCCAAAATCGTGCAACAGCCATG
AGACGGCCCGGGTAACACCTCAAACACCTCGGGAGGGACCAAAGTAAGTTGTGAAAACTT
ACGAAACTAGCACGGGACTCCCGGTTCGAAAACTAAGTCCAAAAATGCACTTTTTCACAC
TTAAGCTTGAAAAATAGGCCATCGGAGACCAAAATCGTGCAACAGCCATGAGACGGCTCG
GGTAACACGTCAAACACCTCAGGAGAGACCAAAGTAAGTTATGAAAACTTACG
>TeaL_37940
AAGGCACACCTTCACCTTAAATTTCTAAGTTTAATACATATTATTTAGCATGTTTTCATC
ATAAGAGAAGTGAAAAATTTTCCCTAGCTGATCTTTTTTCTCACAAACTTTCTATTTTTA
AGAACTGTGCCAGAAAAATCTGTTCTACAGCCACCTTGTGAAAATTTTAGAAAAATGTAT
AAAAATCTTCTGGACCTCCATTTTATGTCAAAGTCTTTCTTAAAGAGTTAGCTTTCAAGG
AAAATTGGTTTCACTGAAAACCAGTGAGCGGTTTGTGAGAAAATCCAATTTTCGTAACGG
TTGACAAATTTGGATAGAGCTGGAGTATTTCTGAAATAACTAAAAATCTGGAAAAGCTAT
TCCATTTTCGAAAAATGTTCTGAAAACTAGGTAAAATTCCCTACAAACCATAGGAAGGCC
GGGCTCTGGAAAAATGTGAAATAACCCTTTTGAGTATAATCTTTAAGTAATACTGAATCA
GGAAATTTTGTTTTCATTGGTGTTTTATAATCTTGTGTTCATGAATATGCTTATTAATTT
ATGATCATGTCTCAGTATGATATTACACATGTCATAGGTTTATGTATTTTATTTTAATCC
TTCGATGGTGCTCATACTTATGCAAACCTAGAAATTATATTCTTGCGTGAAATTATTCCC
ATAACTATTTGAATATTCCTAGAGCTACTTGTGCCTATATTCATATGTGAATCTCATGTG
TTGTAACTTTATTTCCTTCTATTTGTACTATTTAGTTGTTCATACTTGTGCAATAGATGT
TTTAAAAGCATGTCCTAACTCTAACTTAAATTATCTAACTCAAACGGAAAACTTAATGAG
TGGTAATGGGTTGTGAATTTTTGGACAAGTCACTAACATATTGATTGGTTGATGGGATGC
GTTCCCTGTTTGGAAGTTAAAGTCTTGTGCAAGTGGTTTTCGGAACTCTTGAACGGAACG
GTTATATTCAGACCCTAGGTATTTGGTATAAGAAGGGATTTGGGCAAGGCAATTATTACC
ATCTCTTTTGAGGCCTACGCGGTATATAATCGTTGCTAGGCATCTGAGGTAAGTTCTGCA
ACAAAGTAAAAGAGAGATATACCGAATAATCCGCGTCCGATTCTTGCGGTTAGGAGGGCG
AAATCTCTTTGGAAGATTTATAGACTACTAACCTGTGTTAATCACTTGAATGTCATGCTC
CTTTTCCCTATTGTTGTAATTTGTTATTGTATATTAGATTGGGAAAATGGGACGAGGTGT
GTGTTTACTGGGCATTCAAAACTTATGGCGTTTCATGCCAGCTATTGAAGAAATGTACGT
AGCAAAACGAAGAGTAAAAGACATTTGAAGACTTGAGTTTGCCTTAGAGAAAGTTCAAAA
CCATTTCACTTATTAGTTTGACTGTGCTTTTATTTATTCTTGGACTGTAATAGTAATGGG
ACTCGTTTTGTAAATTTAAAATTTGAGACGCTGTAATTATTATTTACCTTGTAATGCTAT
ACTTATCTCTGCGTTGCTTATGAGACCTTGCGTCAACGCCTTTTAAGATCTGTCAAAAGG
GTAGTGCGCTAACTAAGAAAGCTAGATTTAGAAGGGAGGCTAACTTGACTCCTCTGACGA
TCTGGGATCTTACTTGATTATTGGTCATATGACTCATTAGTATCATTTCCTAAACTCTTA
ACCTGAGATAAACCCTGTATTTAATTTTTAATATATTTCTTGATGTTCGCAATTTTTGGG
CGTCACAAATTATGTTCAACTATTAGGACCTATTGGTAGTTTACTCTTGTTGAATT
>TeaL_37941
ATTGCGGCTGATCGGTTCAATTCGGTCGGTTTTGGCGAATCGGTATATCCGCTGCTCACC
CCTATTAAAAACAAAGAACACGAAAAACAAAAAACTCAATTTTCAGAAAACAGAAACCAA
ACAAATTGATTGATCTCTAATATTTAAATATATAAATAATCATGGTATCATGGTACCCTT
TCAAGTTAATTTGTTCAAACTTATAATTTATTTTATGTGTTAAAACGATGGACATGTATG
TCTCCCAAGTGTTTGAAGCGTGCCCAGTCTAAAAAACTAAAAAAATTAAAGTGAAACGTT
TGGATGTGTGCGACATGGGTGTCTGATGAGTGTCAGTGTCTAACACAGATATGACACCTT
AGAAGTGTCCATGCTTCCAAGTGTCTCAATTTAAGTAATTAATAAACAAACTCTCTCGTT
AAATATTATTAAAAAATAAAAAATGAATTCATGTGACTGACATTAATTAGCAAGAAGTGA
CCTGGTATCATTAATTGCATTTGCTCTATGTAATGATCACAGTGATTGCCCCAAGTATGC
ATAGCATTTTAGATAATTAGAAAGAACAGATTCATTTTAAGTTTAATATGCATGTGATAA
AATGCTGTAACTACACAGTGCACATGAAGGAATTTATGATTGAAAGTTTGACACTTTTAT
AGTGTGGAATGTACTTGTAGAGTTCCTATGTTATGTGTTGTTGTCTCTGCAATGGTGATC
TACAGAACATGGATCACATCACAAGTTATAAATTTTGAGCTGTATTTGTCTTTGTTCCTT
GCAAAAGTTCTTTACAAATATATCCATGTCACAGGCTGTTAATCCAGCTTACTATGGCTT
GGAGGATACTGAACCTGGAACTGTGAGTTCTTACTTATCAAGGTAATAGTATAACTTTAA
AAT
>TeaL_37942
ATTTCTCTTCCTTAGCATCGCCCTTGACAAGATTGACCCGCAAGGGAGTGAAGTTTGTTT
GGAATGAAGCATGTGAGAACTCCTTCCAAGAGTTAACGTTTAGATTGACCACCGCTCCAA
TTCTCATCATTCCGAAACGAGGGTTAGGTTATACGGTGTATTGTGATACTTCTAGAGAGG
GATTGGGATACGTTTTAATACAACAAGGAAAGGTGGTGGCATATGGTTTGCGCCAATTGA
AGACCCATGAAAGAAACTACCCGACACATGATCTAGAACTCGCCGCAGTTGTTTTTGCTT
TGAAGTTGTGGAGACACTACCTCTACGGTGAGAAATTTGAAGTCTTCTCTGACCACAAGA
GCCTCAAATATTTATTCTCTCAGAAGACTTAAACTTACGTTAATAGAGATGGATAGAGTT
CCTAGAAGACTATGATTTTGAGATATACTACCACCCCGGTAAAGCTAATGTAGTAGCGGA
TGCCTTGAGTAGAAAGTCTGTGGGTATAGTGGCCAATCTAGCGATGAATGAGTGGAAGAT
GATGGGGACGTTAGCGAGTTTGCTTTACAGTTTGGTGAGTCTCCGGAACACGCTACCCTT
TTTGCCACTGTCGCATAACCGACTCTTGTTGCAAGAGTAATGAAGCACAACTGGGGGATC
CAAAAGTGGAAGCTATAAAAGGGAGAATTCATCTCGGAAAGGAAGAGAGGGGTTTCAATG
TTTATGCGGACTCTAGTGTTCGTTATCTCGACCGATTGTTTGTACCTGAATCAATGAGAA
AGGAGGTTTTGAAAGACTTTCATCATTCTTGTTTCACTGTGCACCCGGGGGGCACCAAAA
TGTATCATGATCTCAGCCACCAATTTTGGTAGAGGGGCACAAAGAAGGATGTAGCCTATT
TTGTGTCCAAGTGTTTAACATGTCAACAAGTTAAGGCGGAACACCAAAGATCGGCAGGAC
TATTGCAACCCCTTCCAGTTGCCGAATGGAAGTGGGTATACGTCAACATGGATTTTGTTT
CTGGTCTCCCTAGGACTTAGAAAAGTAATGATGCAGTATGGGTGATTGTTGACAGACTTA
CTAAGTCGGCACATTTTCTCGCCATGAGTATGGGGGACTCCGTAGAATTTTTAGCGGAAC
TTTATGTTCGTGAGATTGTTCGCCTCCATGGAGTGCCTCCATGGAGTGCCAGTCAGCATA
GTGTCTGATAAGGACCCTCGCTTTACTGTCAAATTGTGGCAGAGTTTTCAAAGTACCTTG
GGAACTCAATTAAACTTTAGTATGGCATACCACCCGCAAATCGATGGGCAATTCGAACGT
GTTATTCAAATTTTAGAAGATATATTGAGGGCCGGTGCACTAGATTTTAAAGGACCATGG
GAGAAGCATTTACCCTTGGTAGAATTCGCGTATAACAATAGCTTTCAAGCTAGTATTGGA
ATGGCACCTTTTGAGGCGTTATATGGGCGTCCATGTAGATCTCCAGTATATTGGACTGAG
GTGGGAAATGCACCTTTGTTAGGCCCGGACCTAGTTCGTGAAACCACCGAGAAAATTGCC
CTCATTCGTAAACGATTAATCACTGCTCAAAGTCAGCAGAAGAGTTATGTAGATAGGAGA
AGATGACCCTTATCCTTTGAGATTGGTGATTATGTATTTCTAAAAATCTCCCTAGGAAGG
GCCTGATGAGGTTTGGCCGAAGTGGGAAGTTATCACCAAGGTTTATTGGCCCTTTTGATA
TCATTGAACGGGTTGGAGAAGTGGCGTATCGTCTTGCATTACGTCCTCAGCTCTCGGGAG
TTCATAATGTATTCCATGTGTCTATGCTCTGTAAATATGAACCTGACCCCTCTCATGTAT
TAGATTGGATAGAAATCGAAGTAGATGAGGAAGTATCTTACGAGGAGAAACCAATCCAAA
TTCTGGATGCACGAGAATAGGTGTTGAGAGGTATACAATTCCCCTAGTCAAGGTATTATG
GCATCACCACGGGGTAGAGGAAGCAACGTGGGAACGAGAAACAGAAGTTCGTGAGAAGTA
TCCCGAATTATTCTTAAATTTGTGATGTATAACATTTCTTGCTCTTCTTAAGTAACTAAT
GAAGTTGATCTTGAGCCACCAATTTCCTAATGTCTTTTGTTTTGACCATGAGTATGAGGT
GGTAACATATCTACCTTGGGTATTGTTAATGTATTTGTATTCCTTCCAAGAGTTGTAGTG
TTGAAAGTAAGCTAAATTTCCTCTTATTCCTTGTTGTTGGCACCTTGGTTTATGCAAAGG
TATATATAATTATGATTGGAATTGTTAACATGGATGAATAGTTCAGTGAAGATGATAGAA
AACTAGAATGTATGTATCTGCATTTGTTGAGATTACCTTATATTTATTAGGCTAGTGACC
AAGATTAATTTCGGGGGCGAAATTCTTTTAGAGTTGAATATTATAGCGATCCGGGTTTTG
GACCCGACCTACATCGTACTCCAGACTTGGGTTTCGCGGTTTAATAATGTATTTGTATTC
TGTTTTTTTCTCCTTTAACTCTTTAGTCTGAGCTTTTGATTGTGTTAGGCGTGTTTGGGG
CAGGACAGTTGTTGAGTGGTCCAAATATTTCCTTCCCAGATTTTGGTTTCTTGGCTCGAG
CGAGGCTTCATGTGCTCGAGCGAGCTTTGTGAAATCTGTTTCCTCGCTCGAGCGAGATTT
CTTTCGCTCGAGCGAGTTTTGAGGGTCTTCAAGTCTCTTTCTCAGATGCAGTTTCCGCTC
GAGCGAGCCTTTTGGCACTCAAGTGAGGCTTGTGTATTCGTTTCGTCGCTCGAGCGAGAA
CTCTTGCGCTCGAGCGTGCGTCTGCTTTTGTGACAGACCTGAAGCTTTGAATTGTGCGTT
CGAGCGAAACTTCTTGCTCTCGAGCG
>TeaL_37943
AACCCCTATTCTGATCACCCACCTAGTAGATGCACAATATACGAGATTCCTTTTCTGTAA
GACACCATCTACCTGAAGGCAATCAACCTTCTGCCGATTAGGAACTTGATGGATTGCTGG
GTGAGTGATTTGTGCATTTGCTTTGGCAATTTCTTCTGATTGTGAATCTAATCATGCTTT
ACACCGTCTTAATTTACAAACAAACGAAACCCTAATTTTTTTGGCAAATTAGAGAAGATT
ACAATTTACAAAATATAGAGTCTCAGAGAAGATTTCAGATATAGAGAAAAGGAGAAAAGG
AGATCAATCGAAGAATGAACAGAAGAGAGTAGATATTGTCGTTGTCGGAGATCAATGAAC
ATCAATTAGATGAAATCCTCGTCACCGCCGCTGCTGCTACTAGCCGTCGTCACTCGCTGC
TCGCCGTCGTCCTCCCTTGCTGCTGCTGCCACTGCCG
>TeaL_37944
TAATGGTGCATAACAGGCCATTACGGCACCATTATGACCGCTACGGCTGACACACTTGTG
AATCTCAATCACACCGCAAAAGTGACCGTAACGAATGGCGGTAACCACCACAACCAGTAC
GTAATGGCATTACGTAATGATTGCGGCCGTTTTTTAAAACCTTGGCCCTACCTAAGATTG
AGCCTGAGATTGAGCTAAGCCCGAGGGCCATTGGCTGGGCCAGGGCCTCCGGCCATAGCT
ATTAGGATGAACCGAATAAAAGGAGATTGAATGCAACAGATTGTTAGTCCTGGGATAAAT
AGTCCCTTGACTATTTGGATGGAAACGGTGTGTATCCCATGTTTGTTTTGTCATAGGATT
ACGTGATTGGAAATGACTATTTTAATGAATCTCATGTTTGACTAGGAAATTACGAAGGAT
AACTTCTTAAAAGACCATCATGTCCTTTAGAATTCAATGGCAATGCTAAATTTGAAGTAT
ATTTTATTTTATTTTTTTTGAAGTATATTTTATTTTATTGTACTAAGACTTGCAATTTTA
TCTAAATATGAATATTTCCATTTATGATTTTGCTAATACAAAAAAGAAAACAAAAATAAG
AGAAGAATTATATATATCATGAGATTAATTTACACATGTTTAAAAACATCCAACATATTT
ATAAATCAAAAGGGGTGACCATTGGTTCAATGGTTAAGACTTTGCCTAATAACCTTGAGG
TTATGGGTTCAAGTCTTGGGACCACCACTTTGTGCATTATGCCAAAGGTTATGTGTGTAC
TCAATCTTTCCCCTCCCAAACACACATTAATGTGTACTAATTGGGTGTTGTTTTTATTTA
TAAATAAAAAAAAAAGTTCAAGAGAATAAAGAAAATAGATGTTATACATATTTAAGGCCA
AGTTTGGAAACTTGTAAAAAAGCCAAAAAGTCAAAAA
>TeaL_37945
GCTTGAGTCACACGGACCAAGTCTAAGTTACCCAGTGCCTTAGACTTGAGCCAGGGAGCT
GAAAAACTCTAAGGCACCACCAAATTTGATCGAGGCATCCCTTGGCTCGGCCAAGCAAAC
CTCTGCTTGAGTGCATCGCCTCTCCCACCAGTGACACGCTCGGTATGCCTGACTTGGCCA
AGCAATTGTCCACCCAAGTGTGTCCCTCCTGTGCTTGAGTTTCATCTCTCCCAAGTTATC
TTCAGAAGGCACCCTGATGCACTTATGCCAGCCTAAGTTGGAGTAGGGACCCCCCTCCAC
GTTGGAGCCAAAGTCATGGGTGCATGAGAGACCACATGACTCTTGTGCGGGACCTCCAAG
GTTATGTGGTTCATTGGATAGAATTGAGTTTAGTCAAGGCAGTCTTCCCTCTTGTTCAAA
GGATCTAAACCTTAACCAATTTGAGAGAGAGCGACCTTCACTAGACGACGTTCTCCAATT
TAAGACAAAGACATGTGTGCATTGTGACACGGTCTTGCGTAGAACTCACCCCAAATGCTA
GCTATTAAGGTGAGGGTGCCCTCACGCTTATATGTTTAATAGTACTTTAGTACTCAGGCG
ATGTAAGACTTCGCTTCACATCCTCCCTCACACCCAACGTGCTCACTTGGTAGCATCTGC
GGGTTCACACCCTCCCTCATGCCCAGCGTGCTCACTTGGCAGCACTTGCGATGTGCAGGC
CAAGGACACGCACCCTACCCATCCTTGAGTACTTCAGCTCTGATACCATGTTACACGGTC
TTGGGTAGAACTCACCCCAAAAGTTAACTATTAAGGTGAGGGTGCTCTCACGCTTATATG
CCTAATATTGCTTTGAAAATGATTGGTAGCTTGAATTTGAGTTTGC
>TeaL_37946
CTCACGCTTATATGCTTAATATTACTTTAGTACTCAGGTGATGTGGGACTTCGCTTCACA
CCCTCTCTCACGCCCAGCGTGCTCACTCGGCAACACCTGCAGTGTGTAGGCCAGGGACAA
GCACCCTACCCATCCCTGAGTACTCTAGCTCTGATACCATGTTATACGGTCTTGGGTAGA
ACTCACCCCAAAAGCTAGCTATTGAGGTGAGGGTGCCCTCACGCTTATATGCTTAATATT
ACTTTAGTACTCAGGCGATGTGGGACTTCGCTTCACACCCTCCCTCACGCCCAGCGTGCT
CACTCGGCAGCACCTGCGGCGTGCAAGCCAGGGACACGCACCCTACCCATCCTTGAGTAC
TCTGGCTCTGATACCATGTTACACGGTCTTGGGTAGAACTAACCTCAAAAGCTAGCTATT
AAGGTGAGGGTGCCCTCACGCTTATATGCTTAATATTATTTTACTACTCAGCCAATGTGA
GATTTCGCTTCACAGGAAGATATACATCGAGAAACACTGGTGAGATTTATTTATTTTTTG
ATAACCCACTCTGGTGACATATCTAGTCGTGACTACGCAAAATTATTAATACGAAAACAA
TTCCTGCATACACGACAAACAATTGGCATCTGTAACTAGCACAAAACTCCACACATGGAG
CAAACAATTCCACTGACAACATACTCTCATTTTAATCTGCTTCTCAGTATCCTCTGGAAT
AATGAAATTAAAAGCATCTCATCAGATTAATAGAAAACTCACTTGTTAACAGATGAACTT
TCCTTAGGTGCATTCATTTCAGAGAAACGGTTTCTTATCGTTACTTCCTCTCCAGCACAA
GCTGCTGCGGCTCTTACTTCTTCTTCAGAGAGACCCTGAATTCGAGCAGCAGCAGCAGCA
GCATTTGCTGCTTCATCAACCTCCTGCTGATTCAATGCAGCCGTATATAAACTACCGAGT
TTATGAAGATACAC
>TeaL_37947
ATTAAGGAGTAAAATTTATTTTGTACGTTTCAGGCTTTATATATGCAGTTTTTGTTTTCT
GAATTTTAGAAAAGTAGATATACCTTGCTTTATAATTTAATAGAGGTAAAATACTGCGAG
TCCTTTCCTTGTAAGATCAACATTCTTAGAATGTGTAGAATGTTGATCAGTGCAAGATTG
AATATGCCCTTAATTTGTAGTAGCGATTGTACTTTTGAGCAACACATTTATCAAGGGGTG
GAATTGTCTTTTAGTTTCCAAATACAAGTGATATGGATACTTTTGTTTAACAACCTTGTT
CCATAAGCAAAACAGCATCTTGTTGTGATGATTCACTTTCATGCACTATATTTGTTCTAT
TGTCATCCTTTCTCCCGAATCAGTACCCATTTTTATCCTGGTTTTAAACCTGTTTAATGT
AGTATGAAGAGTTGGTTTTAGCAAATGGCTGTTAAAACTCCTCTTTCTCACCTGGAACCA
AAAGAGTTGGGTTTTTGGTTTTAACCGAGTATATAAGAAAGCATCTCGTTGGATGGTTAG
GATTCATTTTTGGTTAGTCGTGTTACACGGTCTTGGGTAGAACACACCCCAAAAGCTAGC
TATTAAGGTGAGGGTGCCCTCATACTTATATGCTTAATATTACTTTAGTACTTAGGTGAT
GTGGGACTTGACTTCACAAGTCGTTCCTAGGTTTAAGGAAGAATTCTTATTTTATGTGGC
CTTCTGTGACATATATAATTGGACATACATGAATTAATTGTTTTCACTAGACTTCTTTAT
GTCTGGAGCCTTTTTTGTACTGAAAGCTCAATTTCTTCTAACTAGCATGTTTTGGATGAT
CTCTAGGTTCTGCAAGTTGAATCATTAATATC
>TeaL_37948
CCCCAGCGCGCTGTGTCTCTTATTTTTTGAAAAATTGCGTTTTCGCATGTCCGTGTCGTG
TCCTGTGTCCGTGCTACATAGCTGGCATGTGTTTTTAATTTCATGATCACAATTAATGAA
CTTTAAACTAGTTTCTATGGGTTTTATTTAGTTTTTAAACATGATCAAATGTATGTGCTA
AAATTTACACTAGTTTTACATTGACACAAATATTATTCGTTTTATTAATGTATTTAATTT
TCTATATTATATTGATTTTGTACCTATGGATACCTTCTCCCTTATTATGGTAAGCAATTC
ATGAAGCATGTTCCTTCATATAATTAATTATAGAGTCACTAACATAATTCATCAATTCAT
GAAGTATGTTCTTTCATATAATTAGTTATAGAGTCACTAACGTAATTCAAAACACGATGT
GATATACTAATGGAAAATTACATAACATAATATCCAAGACTGTTCAACAAATCTAACCCA
AAACCAAAGTAAAGAACTAAGCTCATCTAACCTTAAATCTTGTAGAAGTTGAGAATTGGA
AATTGAAAACATGTAGATGTAAATTTTTTGCATCGATCATGTGTGGAATTTGTGTGATTT
TAGAAGCTAAAAAAAGGACGAGAAAAAATGGCTTTAAATACAGAATCTGTTGATACAGAC
ACAAAATGGCTGCAAAGGCATTGCAAAAGGCCGTTACATAATGGTGGTGGTCACCATTAC
TAGTGTGTTTTTTTGTCACACAGCTACAACAGGCTATAAGAGGTGGCTGTAACCACCAAA
ACCAATTATCGTCCATAGCAAGAGATTTCAGTTGATTTTTTAAAACATTGAGTTCATGCT
CAATTTCAGATCCACTGCAAGGCATGGCTTGAGGCGAGCATTGGCCTTCACCTAATAGAG
TTCCAATTTCAGTTATGGGTGCTTCACACACTACTATGTTTTATTACAAATTCGGCACTA
GAGGGATTATGAGAGTATTATAAAGAACCCTCTTTTTCCACCCAAAAGGCATGCAACCAC
TTCTCCATCTAATAATGCATTATGGGAAAAAAAAAAAAAACCCTTAGCCTATGCATCCGA
ATCGCATGATACATATACCTTCATTTTTCATTCCAGCCCTTAAAACTCCAGAGAAGCAAG
AGAACTGTAATAGCCATGTAAGATATAGCACAGTACAAATGTAGTTCATGAAGAATTCAA
ATCTGGTTATTATAGCCAACAATTAAATTGCAAATAAGTAAGATAAGATAGGATGTAAAG
CAAACTTTACAGCACTAGGCCATGGTCATTGCGGAAGTCTAAAGGCCAATCAACTATATA
ACGATCACGACATACAAGGGAAGCCATGAAGCTGCCTGGGTCCTTTTTAGTGCCCTGCTT
AGAAACTTTAAACTTGTAGCAACGAATTTTGGTGCGTTTCCGTCGTCCCTCGATCTCATC
CAAGGTGAGAAGACAGAACTCCTTTCCACCCAAATGAAGCAATCTTTCAGGTGGAGGATC
ATAGCCTTTGCAAATCTGATTCCCGATACCCTCAATTTTTGAAACATAGTACCTCCGAGT
CTTCATATTGAACACATG
>TeaL_37949
GGAGAGGAGAGTTATCGGCGTTGACAATCTTGCTTCCAGTGAATATCGGTAGCGAAAGTT
TGTTGCTGAATATCAGTTTTAAGCTTGAGGGTTCAAGTTTTTGAATTCGGAGTGAGGGAG
ACCTAGTTATTGATCTTGCACCTCTCCTTAGGCCATTTTCCACCTCTTCATTCACCACTT
TTCGAAGCATTGGCTCCAAGGCTGCACAGAAGTTCTGCAAGCAATTCACCATAACCACTT
CCCCTATAACAGAAGCGAAAGAAGGCCTAGATCTCTTTCGTTTTCCATTTGGGTGATCTG
GGTCGGTACCGGACTCATCGAAAAACCGTTTTCCTGCCATTTTTTTGAAGAATGAAAACT
AAAAGTGTGTGTGTGTGAGAGAGAGAGAGAGAGATGAGCTTTGGTGTGGGTGTCTTGGTT
GTTTGAAAGAGGAAATGGGTACAAACATGAACAGGTATG
>TeaL_37950
GGGTAGTTGTAAAGAAATTTTCAATGTGATGACTCAAGTAACAAAGGTCTGTTTTTGAAT
TTGTCGTTATAATTTTCTTCTCATTGTATGATTGTTTCAAATGTATGTTTGCATATGTTG
GTGTAGTTTAAGTTTGTATGGATCTAGTTTATGCTGATTAATGTTCTGAAGAATGCATTT
TTAGAGCAATATTTCATGCTAGAGTTGGATTTTGCTCATCTTTCAGCCAACTTTTGAGTA
GTGATCAGTATTTTTTTATTTTAAATCAGAATTTGTATTTCTGGATGTCTTGTTTGTTAG
CGTTAGGCTATCTCCA
>TeaL_37951
CCCAAGGTAGTTGTAAGTTAAGGAGACTCAAACTCAAGTTCGCATATTGGGTGAAGACCT
AAAGTAATAATATTATAGGCCCGACATATGTTTGTTAGAGGCTATTAAAAACACAAGACT
TACAACCTATAAAAATCCTTCCTGTTTTTTCTATATCCACCTTAAATCCTTGACCAAAAG
CAAGAAGCTAAATCACAATAAAAAATATTACTTGATCCATAATGCAACCCGCAGGTGACC
CCTACAACCCATGTCCAGTAAATTGCAAAATAACTAAAACACACAGGCAGCTCACTCACT
TACGAAAACATAAAATAAGACCAAATTAATCCTCAATAAAATTACATAATGTCAATTGAA
GGACGCATACTTATTAAAAAAATAGATAAGAGGATGTAGAGGGCAACATCATCTTATTCT
TGACAACTTCTATGGGTGAATTATAAAATTTGACAAAAAAATTTGATAGTACTGTTGAGA
GAAAATGAATCATACTGGAAGAATTTGGTTGCATAGCGC
>TeaL_37952
TACAAATTCAATAACCTGCTTTTCAGCTTCCTGTTCACTAATTGTACTCTGGAGCACCTT
TTCGGTCAATCCACTAGCTGCATGATGAGTTTGACACCATTCTCCCATTCTATCCATACA
TTCCTTACTTTGAGAGATAACCAAATCAGGTCCCTCAATTGATTGGTTAAGTCCAATTCC
CTATCTGATAATCACTTACAAGACTCTCCAGAATTCTATCTACTTCCACATCTGAGAGGA
CAAATCAACGTCCAAGACATAAGAGTTAATTGCTAAAAGGATAAGACTAAAATAAAACAA
ACAACAAAACTGCCATAAAAAAAGAAGAAACTGAAAATGGGTGTGTTCATATTTACCATC
ACATCATTCAAGAAGGGCATCTGAAGTTTGCCTCATGGTCAGGCTAAATTTTTATCTTAC
AACAATGTGAAGCAAAAAGTGCTCAGAACCATCTATATCTTAGAGCACAACAGAACCACG
TTGATACTGTCATCTCCTTAAGACTATCAATAAGGTGGTGTTTGATAAAACTGAAAACTA
AAAATTAAATACTGTCAACTGAATGTTGAATATTTTAAGCTAAAATTGTTTGATAAAATT
TTAAGTTTGAACTAAAACAAATTGTTCAACATGTGCAAAATGAAATTTGAAATTTATCGT
TTTCAAATTTTCTCTTCTAATTTTATATTGTGGTAGTGAGGTGGTGGTGGTGGTGATAGA
GGGGCAGTGGTGGTGGTTGTGGTGGTGGAATGATAGTGGTGGCTATGGCAGCTGTGGTGG
TGGCAGAGGAAGCGGAGGGTTGTGATAGTGGTAGTGAAGAGGTGATGGTAGTCAAATGAT
GGCAGATGGTGGTGGAGGTAATAGTGGAGGCAGAGAGGTGGCGGCAGTGGCAATAGTTGT
GGTGGTAACGGTGGCAGGGGTGGGGGGGGGGGGGGGGGAGGGGGTGGGGGGTGGGGGGGG
TGGTGAGGGAGGAGGAGAAGTTGTGGTGGTGGAGGGGGCTAGAGTGAGGTCGAACTG
>TeaL_37953
TTCCTCTTAGGAAATACATAAGCACGTAACCAAGAGATTCAAGATCATCCCTTCTGCTTT
GTTCTGCCAGCAAATTAAGCACAATTAGATGAAATATGTGACAATCTATCTCCTGTCATT
AGATGACAGCACATAGCAAAATGGTAAATCACTCACCAACTCCAAGGTGTGTGTTAACAC
TGGCATAGCGAGCTGTGCCTGTTAGATTTTTATTTTCTCTGGAAACAAAGATTGAGGAGA
TTTCATAGTAAATACACCAAAGTATAACAACCAGAAGAAAAATAAAAAAGTAAACTCAAA
AACAAAACAAAAGAAGTAGAACTCATATCCATAAGAGAGAAGGAAAAAATCAAAAGTGCA
CAACAAAAGGACTATTAGCCTCTCATAGCCCTGGGGTATTCCTAGGTAGGTGGCCAATTT
AATTACTAGCTTGGAGAGGTGGTATGGGTAGTAGGATGGGAAGTCTTGGAATGTCACCCC
TTTGTTCTTGATGTGATGCATTTAAGAAAGGGGAATCTGCTCTTTCAAAGAACTGATGGA
ATCCATCACTAAGTTGGATTGCATTTTCTTTAGGGTTGTATTTAGCCAGGTGATACTCAT
CAAATAAATAAATAAAAAATCATCAAGTGACAGGCAAGGGTGGATGACCTTGACCCATAT
TTTAATGTTGGTTTTGGATTCTTTTTGGCACTCTTATATGAAACAGAGAAAACAAATAGT
CTACTTTCCTTTGTAAATTTATTTTAGATAAATTTTAAACTACTGAGGAATGCTCCATCA
TCAGGGGATGAGAGATGACAATAAGTGCCACGGCTCGAGTTGATGGACTCAAGAGATGCT
GTGCTGGGCTATTGAACAGATAGGACTAGAATTCGACACTTGGCTGGGTATGGAAGTGAT
GGGTTTTTTTGCTTGATGAGTGAAGAAAGATAGCTACATCTTTATTTCACTGGCCCAACA
AGATGGTCAGTCATTCATCTACTAACCAACCCTTTTATAAACCTACGAAAAATTTGAGTT
TTAAGAGAGTGTAGCAGGGGCTGCATGTGTAGGCAATCATAAAAGAAACAAATCCAGAAA
CATTGACACTACATAAAGAAGTTCAACAAGTTGGAATTCCTCTGCAGGGATGGAAAGAGC
ATCAAGCCAACAATTTTGAGCCAAATAAAGATCTCTTACCTGTATGGTATGTGCTTATGA
>TeaL_37954
GTGCAACCAAGAGCCAGAGCCAGAGCCACCTAATCATAATGCACAATCAGTTAGCATCAA
AATGCCCACACAGCAATCTTCAAGCTTCACTTCACCATCGTGGGCTGTTGATGACTTATT
GCATCTCTCAGATTTTGAATCTTCTGATAAGGTAAGGGAGCTATAATTGTTTGAAGTCAA
CATGCCTTAATACATTGCATTTAGCCTTCAGATATAACTTTTAAACGATAAGAATGGAGG
ACTCGGAGATAATAATGCAAGGATTAATGGAGGCTACATGAGGGTTTTCTCCTGTGTTGT
AGGAATTTCATTAATGATTCGAGAACAAGAAAGCTAATATAAAGAATGAACCAGCAGTTT
TGCAATTACATTACATGCATGGTACACAGAAATTATTGGTTGCCTATATAGTTGTCTAGC
AATATGTTAAATTTCAAGTGATAGAGAATAAAATTAGGTTATGTATGCCTCCAAACATGT
CTAGTTTGTTCAAGAACATTGTGGCGGCATCGTGTAATGGTTTGAACTCCCTAGTTTTCT
ATGGCCTAAAAAGCCAATGAAGTGTGATATACTATGTGACAAACTGAACAGAGATAATTT
GCATCCCTAGAATTTTGTTATATCTGAACTTTGAAATTTGGGACATCATTTTGTAAATTC
AGACCTCAATTTTGTTTTGAGACTCATAAAATTTATCGATTTACGAAAAAAGAATTTCCA
CCCCATCTTGAAAATATGTTTTCATATATTCATGATTCCTCTAAGCATTACTATGTTAAA
GCGATAAATGAAAATCTCAGGACGCTGGCATGCATATATACATGTCATTCAATTGTTCCA
TTGCTTTAATGCTGTTGCATGTCATTTGTTGGTTTAATTTTCGTTTCAAATGCATAACTC
GCATAGATTGTTATGTTTATCTATTCATGCAGAAAGAACAACTTGAGTTTGGAGAGCTAG
AATGGTTCACAGACATTGGTCTCTTTGGTGAGCAAGTTCCTCGCGAGGCGTTAGCTCTTG
CTGAAGTGCCTCAGCTTCCAGTGCCACAGTT
>TeaL_37955
GAGTCATGTTTGAATTTGCTTCACCATATACAAAAAGAACAAGGGGTTGGAACAAAAATG
GCTAGTAAATTTGTCAAAATACAGAAGTCGTAGTTTAGAGGAAAATAATGGCTAATAAAT
TTGTCGAAATACCTAAGGCCTAGTTTGGAGGAAATTATTGTATTGTGTTTAAAAGCATGT
TATGGTTTGTATGAAATTCCCATTATTAACAAACCAGCACTAGAAAGAAAACTAGCTTAT
TTAGGACTGTTTAGTGACATTTATAGCAGTGGATAGTGATGAATGGTAGTTGCAAGACGA
TCTGCATTTCAAACATTTGTCACACCCCAAGGTAGTTGTAAGTTAAGGAGACTCAAACTC
AAGTTTACATATTGGGTGAAGACCTAAAGTATAATATTATAGGCCCGACATAGACAACAA
ATTATGTAAGAAGCATCTGAATGCTTATAAGAGGGTCAATCTAGCTTAGACAACTTGCAT
AGTTTCTTTCTTTGTTTATTGGTTTTGTTCACACTTGTCCCTTCTTTTAAGAGTATTAAT
TTAAATTTTTTTTTTTTTTTTTTTTTTGGGTTGGGTTGTTCTCTCCACTACATCCGACAC
AAATCTATGATTACAGTCAACATTACTCCAATAGTATTCAATTTTATTCTTTTTCTTTAC
CTTAGTTCATATC
>TeaL_37956
TCCTATATATAGAAGAGGGTGAGTGTGTAGTAGGTAAGGAGTAGGTGAAGTGGAGGTGGT
AGTGGTGTAGTGGGTTAGGTTTAGTGGAGTAGGTGAGGTGGTAGTGGTGTAGTGGGTTAG
GTTTAGTGGAGTAGGTTTAAGTGGGTGAAGTAGGTGATAGGTTTTAACAAATATGCTTCC
AAATTAGTTAATATATATCATTGGCTTTTAATTGCTATCAAAAGTATTAAAAAAAAAAGT
TATAAAAAACAAAATGGTACGATCAGATAATTTTTTACACCATTTTATTACTAAATGCTA
TTAATGCCTCTTATTTTATAACATTTTTTAAAAAATGCTATAAACAAATGCTATAAAATA
TACTTTTTGTTGTAGTGTAAGGTGGGTCAAAGTGGAGTCATCTAGAGGGGAGTAGGATAA
CCTTGACGATCCCTCAACTCAAGCCTCCAAGTCAATTACCTTTAGTGATCCCGAGTGGGG
TTCAATATGAAGGGGAATAGAGGTCACTTGATTGGTTTGTTAGGCCGATCTAGGGTGACA
TCAAGCAAAATCATGGGAGGGGAGGGTATAGTCGACCAAAGAATGAGTGTCTTTGTACTC
TTTGACTGACATAGTAAATTATTTTTCTCCTCTCTTGTCCATTAACGGAAGTAGGTTTGT
GCTGAACCACGTAAAATCTGTATTTTTTTCTTTGGTGTGTGCATGTGACTGTGAGTGTGC
TTCCGTCACGTGCAGGGCTTTGAAAAGCCCACCAAGTGGTATAAGAGCTTTGGGACTGAA
CCCAACCGTATTTGTTACTTTAGGGAGGTCCTACTGCATTAGTTTGTCATGTTGTGGTGC
GTCGGAGAATTATCAGTTGGAGGTTATTATGCAGACAATTCCATCTGTTATGCTGTTGCG
ATCTTGATTATTTGATGTGATTGTGAGAAATAACCACACGAAATCACTAGTCTATAGCGT
GCTTGAGGGATTAACTTTCGGATTTGCACAGCTCTGTGAAGACTAATTACTATAGAGAGG
GATCATACATGAACTATGGAAACAATTTTGTATGGTTACAATTGATACTAGTATGATGGT
TCACGCAAGTGGCTTAAGAAAAGGTAATCTGATCTCCCAACAAACATTGAATCAATTCTC
TTTGTTAATTTATGATCATGTCAGTTGATGGATGTGCCCAAACCATTTCTTGCTA
>TeaL_37957
CAACTAGGCCCAAAACAATGGCTAACATGCTCAAGAATGGAAGGACGAATGACATGCAAG
CATGCATGCACACAAGGACCAACACCTAGGCATATAGGAACAACTGTCAAGCACACTTAA
GAGGATGCAAACATAGGCTAATGGCATGCAACAATGGTCCAAGATTCAAGGCAAGCCCAA
GGGGGATTGAACTACACTTAATGCAACCACACATGGCATGAATTAAATGACCAAAACCAG
AGTTTTAGCATGCTAAAACAAAGCCAAAAGACCACTTAGATGGCATCTAAATGACTTACG
CATGGAAGCATACACAATGACCAAACATGGAGAATAGGGCACAACCTCTTGAAGCATCAA
AGGGGCCATGAAATGCAAGCATACAAGCATGCTAAGTGGACAAAAATGACATGGAAAATG
GTTCCGACTCACTAAATCAAAGCAAGTAAAGCATGCTCCAGACTTACACACCCAAGGCTA
ACAAGCCAAAATGCAAGGTGGCTATACCAGGCATGTCATGGTCGACCAAACCAACCAAAA
ACAGAACTTAAGCATGCTAAAACAAGCACAAAAGCTTCACAAAGCTAAGCCTAAATCATG
CTAGAACAAGGGTCTAAACCTAAAGCATGTTAAAGTAAAAATGTGGCATTACAAGACATG
TATGCAAGGCATGCAAGGTGTATCCAAACCAACTCAACATAGTGCTATATCATGGCAAAA
TAACACTAAATAATAGTTAAGGCATGGTCAACACACACTTAAACTAAGTGCTCACACATG
AGGCAAGAATGACCCTTTTCAAGGATAACAAGGAGAGGGGCTCTCCTTCTTAGGACCTCA
AGGCACCATCCTCACCACTGAAATCCCTCAAGATTTTAGTGGTGAGGAGGCCCAAACACA
ATGGTCCCGGAGCTCACCAAAAATGCACAAAAATGG
>TeaL_37958
ATATGTAATTTACAGATATTGCACTTGTGAAAGAGTGTTAGCTAATTGAGTGGGTCCAAT
TGAGTTTTAGTGTCAGAGTCAGCTCAAAATATATTTTTTTCTCCCCCCGTTAATGGTTCT
TTGTCATAATTTTACTTCTTACTCTTTGATTTATTAGTTTTTGCTTGGTTTGTTCATCTT
GACTATCAAAGTAATCATTGTCAAGTGAATGTGCATAGAAGCAAATCAATGGAGTTGTAG
TATTAGTTTGAGCTGAAAGTTCATCAGTTCTTTGTCACTTATCTAGGTTGTGATCTTTAC
TTATTAGTCTTTTGAATGGGTTTGTTTCAATATTTAAATTTGGTTGTTTACTAAGTATCT
TTGCATGCTGGTGCTCTAATTGATTAGTTATGTATGGTCTACTTCATTTTATTTAGTTTA
TGTTCCAGTCTCTGCATTTTTAAAGTCTACATTTAAACACTTTGTCTAGATTCTTCATTC
ATATGGTTAGAGCAACAGGTGTGCATAAAGATGCATATAGAATGCCCATTTTGGTTATTT
CTATTGGTTTTAGATGAAAATTTATCTTTCTATATGTCCTTCTGGCTTGTGATCTTCAAT
ATATTTCTAGTCTAACAATGAGCTAGTTGTTATTTTTTTGGGTGTACTCGTGTAGTTTTA
ACTCTCAGCGTTGAGTGATAGAGTATTTGTGCCTAGTAAATAGGTTTAAGCTTAAAGTAG
TAATGTTTCTTCATCTTTCTCTTTGATCTTTATTATTCTATTGGAGGTTAGATAGCTTGT
TTTGATTTTTCAAATTTTAGAGCATTTTTTAATTTCATTTAAAGGTGATCCCATTCTTTA
GAAATTCCAAATTGAGTTGAAAAGAAAAGAATATACACTCTTTTCTCAATTAAGATTTTT
ATATTGGGGCCTAGTCTTGAAAACAAATTTAAAAAAAAAAAAAATTGATTTCATCACATT
GATATGTGGAGCCCATGGTGAGGGTATGGAATAATCAAAATGCAAGTGGTCTATTAGTTA
CTGTGAGAATAATATTAAGCTGACAATCTTTCTTTCTCAGTTTGGGTAATATAATATCAT
CTAGGATAGAATTTATTATTTTGGTTGTTACAGGTATGTTTTAAACTCTCATAGTGAAGG
CTATTGAATAACTTTGTATATCGGTGGTCCAATTGGTAAATATTGTCAACTATACATGGG
CATTTCACGATGAGGATCAGTAGAGCATTTGAAAACTGAATGATGTTAACAGATTGATTA
AATTAAGAGCTTGAATTGTCCACATGGTTCAATAAAAGTGATGTGATCTAATTAGTGCTT
GTTGAAATGTAAACATTAGTTTTAGATTGAGGAAAGTGCTACACCTAAATATTTGGTTTT
GTAGGCTCAAGCTTTTAACTGATGCAATTTATGTCTTCATTATTTCTTAAAGGTTTGTCT
TTGAAGGAATTGATGAAGGATTCTTGAATGGAGCTCTACACCATGCATTTTCTCACTATC
AAGAGAGTAAGATCAACATAGATTCATTCAATTCTTCTTCATCATCTGCATTCAAATTAG
CAGCAGCATCTGCTACAGGTACAAGCTGAACCATTCATTCTTAATTGTGTATTTTCT
>TeaL_37959
AAGTTTAATAGACTACCAAGATATGATGAACTGAACAAAATGGGAAATTAAGATGAGATA
TGTAAAAAAACTAGGTTTTCAATCTGCATATTACACTAGAGATGTGCTTAAATAAAGAGA
AAAAAGAGGGTAGAGTACGATCAGATGTGCCTTAATTAGTTCGAAGAGGGTCGTAGTAGT
ACACTCATTGATTCAACAACACTACAAAGAGAAACACAAGTTAAATTCATCAATTCAAGA
TCAAAAAAGCAGAAAAAGACTAATTAAGAACCCTAATAATAAAACTCAGAAAATTTGAAG
ACACAGTTTGAAATTAATTCTTCTCCCGGTCCACATTTCAATTCACTTGTCACCTCCAAT
GTCCCACATTAAATTTTCTCCATCTCCTTCTTGATGGTGATGGTGATGGTAATGTTGATG
ATAAGAACAACACACAGCGATGAGTGAAGTAGGAAGAGAGAGAGATTAGGGTTTTTTACC
GAGAGTATGCTTATTGTTGTGCATCCACACCTTGAGAACATGCCTTTTCACACCAGTCTC
GGCGCAGAACTGCTGCACCGAAGCCTCATCCTGCTTCTGGATGCGCCACCCCAAGTTCTC
CGCCAACACCAGTTCCCGGGAAGTCGATGGCAGCGCTAGAGGCCGCTGATGCGGCGGCGG
CGTGACGTGGAGGTACCCGGCCGGGTGGGCGGTGCGATAGTAAGGGGAGAATTGGGGGTG
GTGGTGAGGATGATGGAGCTGTTGTTGGTGGTGGAAGCCCTCTCCGTCGCCCTCTTTGCG
GTGGAAGTTGCGGTGGCAATTGCAGGCCGCGCATTTTAGGGCGTCTAGGGTTCCTTCATC
TCCCGCCGGTAAAAATTCTCCACAACCGTCGACGGCGTGGCCGCCGATCCCCACAGCGTG
GTTCTTCAGGCACTCTCTGTACCTGTAGCTCCCGCCGACTTTCCTCACGGCCGCCGCAAC
CGGAGACACCCCCTCTCCTCCGGCACCACTCATCCCCATTTTCGGCCTCCCGGAGTGTCC
CAGCACCGCCTCGTAATTCAACACCGGCGGTACCTGAATCCCGATTTCCTCTTCCTGGT
>TeaL_37960
AGCTTGGCTCGTTTACTAAACGAGCCTAATATTCGAGCTTGAGTTCAAGCTTGGCTCATT
TACTAAACGAACCAAGCCGAGCCGAGCCGAGCTTGTTCATGAATAATTCGATTCATTTGC
AGCCCTACCCATGACTGGTGCACCTTTACTATACCCATAATCAAACAGGCATGATTGGTG
TGTTGGACAATCTTCACTGTATTACAAATAAATTATGTTTGTGTACCTAACAACAAACAG
AATAAATAAAAAAAACGAGAGAGATTGTTTGATTTCAAAAATCAAACAAGAATATAAAAT
AAATAAATAAAAATAGATTTTTATTTTGTTACAAAAATAAAATCAAAATCTGAACCAGGA
AAAATAATAAAACAGAAAGTAAATAAATTAATAACCTTATGTATTTATTGAACAAAATTC
TGATCAAGTCCAGTATTTAACACTGTGTCCTTAAGACAGATTCGTCCTCTGCACGGTGCT
TTCAGATTGTGGACATCTATCTCCCAGTATAAAATGATCAACTGCGAATAATAGCAGCAC
TACAAATTATTCGCACAACGAACACACTTAGTGTTTACACTCTTTCTCACAGGAAAAATT
ATGTAGCAAAATGCAGAGCAGGCAGAATTTGGGATGAAAATTGGAGTGAAAATCCAAATG
AAGGACTGCCTTTATTTAGGAAAATTCGTGGCTCTTTGATTTGAATTAAACAGGTGCAAA
ACCTGTTTGAACAAGTATTATACTTGTTCGGTTTGAATGAACAGGTAAGGAACCTGTTGG
GTTTAAATTTCAAACAGATATGAATCTGTTTGGTTTAAATTCACACAGATATACATCTGT
TCAGGTGGGGAAAAATCGGAGCCAATTTTGAAATTAATTTTTGAAATTCAAATTCCAAAA
AATAATTAGTATTGGACTGGACAAGCCCAACCTCACACCACGCACCTGCGCCCAAGCTAA
GCCCAGCCCGCC
>TeaL_37961
ATCAACGTCTGGCTGTTCCAGAGGTGCAATCTTCTGTCATTTCTAATCAAAATCCAGGTT
CTCTTGGTTGTTTATTCAAATAATAACATATATATACAAGCTCTTATGTAGGCAATTGAC
TTCCTCGACAAGCTGCTGCGATATGCGCAAGAAGCAATGGCAAGAAATCCTTGATATATA
TTCCCACACTATTAACATATCCAACTCTGAAAAAATCATTCTAGGATTCTGTACAAAAAT
AGAGTTCTAAAAATGTCTTTTTACTTTGGATGGCAAAAGTGACACTCCAATGCTGATGGT
GCTTGTTGATTGGAGTCTGAATTAATATTTAAGTGTTCATAATGTTGTGTGATGGTTCAT
GATTCATGCAGGCTCATCCTTACTTTTACCCAG
>TeaL_37962
AGAGGTTGTTTCGAAGACACCCAGAGGCAATCCAGCAATCATGGGGCACTGTGGCAGTCG
TGGGTGCAAAGCAAATAGGACCACGGGCCAATCGAAGAAGAGAAAAGTCAATGGGTAACC
CAACAATGGTGTTACGAAGGAGAAGGGAGAGAGATATGAAGTCATAAACAATTTTGCTGA
AAGATTTCAGCAACCTGAGACCAATCCAACGAGCACCAGCAGCAAAATGACAATCATTAG
GCATGAACAATCAATAGTTAAGGTTGAAGCTTAACCCTTTGCTCTGATACCATGATAAAC
AAGTTTAGAAGAAACTAACGATTGTTTATTGAGCATTAGAAAAATAAAGGATACAAAGGA
GATATATATATCTAAGCTAAGCAAACCCTAAAAGTTCCCAAGACTAAACTACCCTTAATA
ATAAATAATAATGTCAAATACATATATGCTTAACACCTCCATCAAACTCATGATGTGATA
GTAGGAAGTATCGAGAGTTTGTCAAGCAAAAAATAAAAGCACAAAGTCGTATGACATTTC
GTGAAGAAGTCAGCCAATTGCATAGTAGATGGCACAAACGGTAAGGACAAAGTAGGAAGC
TGAAGATGATGACGCACAAAATGACAATCAATCTCAATATGCTTAGTCTCCCCATGGAAG
ACAAAGTTATGAGCAATTTGGATGGCACTTTGATTATCACAATACATAGGAGTAGGAGCA
GAAGCAGAAGCAGAATCAGAAAGTGAAATGCCAAAATCAGCAAGTAGCCATCTCAACCAA
ACAATTAGTAGTAACCATAGTACGGGTACTCAACCACAGCAAAAGAACAAGAAACAATTG
TTTGCTTCTTAATCTTCTAAGAGATAAGGAAAGTACCCAAAAACACACAAACACTAGTAA
TGGACTTACGATCCATAGCATCACCAGCCTAATCAGCATTAGAATAGGCACAAAGATCCG
ATAACAGTAGAGGAGAAAAACAAACTTTGATGCAGAGACCCACGAAGATACCGCAAAATA
TGAAGAACCATAACCCAATGAACCGTAGTAGAAGAGGCAACAATCTGACTAACAATATGG
ACAGCATAGCAGGATGAGTAACAGTAAGATAAACAAGGCTGCTAACAAGAACACGATACA
AAGTAGGATCAAACAGAGGAACCCCATCAGTCGAAGTATAATGCACATTAAGCTCAAGTG
GAGTGTCAACAGTGCGAGTTTCAATCAACATAACACGTTGAATGACCTCTAAGGCATATT
TGGACTGAGAGCGAAGATACTCTTTAGAAGAAGAAGCCACCTCAGTGCCTAAGAAATACC
AAAGAGGACCAAGATTCTTCATCTCAAAATGACAACTGAGGTGACCTTTGAGAGCATAAA
TGCCATCAAGATCATCACTAGTGATAATCATGTCATCAACATACAAGAGAAGAATAATCT
GACCAACAGAGGTAGAGCAAAGAAAGAGAGCTGAATCATGATCACTAGTGTGAAAACCTA
AAGTAGATACAATAGTAGCAAAATTTTCAAACCAGGCACGAGGCGCTTGAATAGGAACAG
GACCCCATACATCAGAATGTACAAGAGATCAAAAGGAGCAAAAGAAATTATAATACTTTT
ATTAAAGGGTAAAGCAGTACATTTTGCAAGTTTGCAATCACTACAATCTGAAATATTATG
AGTACTACAATTTCCCAAAACACTAGTCGAGACTAAATATTGTAAACGAAAGCTAGAAAT
GTGACCAAGGCGAGAATGTCATAAATAAAACTCAGAGGACTGCGAGCTAAGACGAAAAGA
GGACAAATCAGCAGAAGCTATAGTGAGTGATGAAAACATGAAGCTGCTCAAGAACATATA
ACCCACCCAACTTACGGCCGGTCCCAATCTGCTATCTGGAATAAGGATCTTGCACAACAC
AATCAGAAGAAGAAAAGTGAGCATGATAACCAAGCTCACAAAGTTGGCTAACATAAATGA
GATTTAAAGTCAATTGAGGAATGCAATAGATATCAGAAAGAGAGAGATAATCAGTCAAAA
TAGAACCAACACCTGCTAATGGCATGGGAGTGCCATTAGCAGTCATAACAGTAGGAGTGG
AAAAAGAAAAAAAAAATGGAAGTATAAGGAGGAATTATTTGCCATTTGATGAGTAGCACT
TGTTCGTCTTATGATAGTAGGGTGTGGAATCTTGTTTCTTC
>TeaL_37963
TTTGGAGAATCGAACCATGGTATTTACGTTCTCACGTCATTTTCATTACAAAAATTGAGT
ACGTTTGTGAAATCTATCCATTCTGTTACAAGTACTTGTTCATAGTCATTAAATTGGTCT
TATTGTTTTATTATAGTTCTATTAGAACACCTTTGAGTGCCACATTTTTTTGATGTATTT
GTTGGGATTGGTTGCTTTGTCTTGTATAGATTCTTCTAGTTTTCTCGGTTGGAAATAATT
TTCTTCTCTTTTTTCTTTTCGCATAAATATAGTTTTGTGATTGGAGTTGTTTGATTGTTG
TTTTCCTTGTTAGATTTGGCTAGACTTTCTGCAAGTCTGGAAAGATTATAGTGTTTCCTG
GCTCTAGCCTGTTTTGTTGCTTCTTTTTAGTTTTTATTTCACAGGTGGAATGCCCCTTAT
AATATTTTGTATAATATGTTTTCTTCCTTCATTGAATTATTTTACCTAAAAAATAAAAAA
AAGGGGAGCTTTTTTGACAACTGAAAGAGCCATTGCCAAAATTGTTTAGTTGTTTGTGAG
GTCCCCTACGGCCTGGAGTGAAGCTGTTTTACTTTTGTTATATATTAATAAGGCAGTATA
TATGACTGGAGTCTTGTCTGTAGATGTTTTGTTGAATGTGATCCAGCTTCCACTTCAAAA
TTTTCAAAAGATAACCTGTGATATCTTTTTATAGCTGATCATAGCTATTGAACCCTTGAG
AAGATAAATGTCTGTTGCTTACTTAGCTTATAAGAGAATGTTTAGATGGCGGAGTTGACC
CGTTGTAGCACTTTGTGAGTAGTGTGCAAGCCAACTGCATAGTAGATGGCATAAACGGTA
AGGACAAAGTACAAAGCTGAAGATGATGGCGCACAAAATGACAATGTCAATATGCTTAGT
CCTCTCATGGAAGACAGAGTTATGAGCAATCTAGATGGCACTTTTAACACTAATGATCAT
GATTCAGCTCTCTTTCTTCGCTCTACCTCTGCTGGTCAGATTATTCTTCTCTTGTATGTT
GATGACATGATTATCACTAGTGATGATCTTGATGGCATTTATGCTCTCAAAGGTCACCTT
GGTCATCATTTTGAGATGAAGGATCTTGGTCCTCTTCGGTATTCTTAGGAATTGAGGTGG
CTTCTTCTCCTAAAGGTTATCTTCTCTCTCAGTCCAAATATGCATTAGAGGTCATTCAGT
GTGCTATGTTGACTGATACTCACACTATTGACACTCCACTTGAGCTTAATGTGCATTATA
CTTTGACTAATGGGGTTCCTATGTCTGATCCTACTTTGTATCATGTTCTTGTTGGTAGTG
TTGTTTATCTTACTGTTACTCGTCTTTGTATTACCTATGCTGTGCATATTGTTAGTTAGT
TTGTTACCTCTCTTACTACGGTTCATTGGGCTGCGGTTCTTCATATTTTGCGGTATCTTC
GTGGGTCTTTGCATCAGAGTTTGTTTTTCTCATCTACCTCGTCATGGGATCTTCGTGCCT
ATTCTGATGCTGATTGGGCTGATGATGCTATGGATCGTAAGTCCACTACTGGTGTTTGTG
TGTTTTTGAGTACTTCCCTCATCTCTTGGAAGAGTAAGAA
>TeaL_37964
TTATTTTTTTTATAGTACCAAAGCTTTTCTACCAAACCTTATCCGAAAGGTCATCTTTTT
TGGATATCAACGGTAAAAAAAATCAATTGTTAAACGAATTTTTGTGTAACTATTGATGTA
TGAACGACTGATTTTTATTCAATTAAAAAATGATGCGAACAAAATAGGTTTATAGTGTGT
CATGATCTAAATTACCCATTTTGGTATTGTGTTATAACTGTTAAAACAGATTATAAATTA
TGACTTTAATCAGAAATTGTTAATCTGTTTGGTATAACTGTTGGATTATAGATTTAAGTT
GCTGAGTAGTGTTTGTTAAATAAGCTGTGAAATAGCTTTTTCAATTAATTTTTATTTTTT
GTTTGTCTACATTTCTCATAAAAAATAATAATAATAATCTATAGTCCATTTGAGTCTTTT
TCTATTTTTAAAAAAATAAAAAATAAAAA
>TeaL_37965
AAGTGGTATCAAAGCCTCGTCGGTCACATTTCGGAACAAAAACAGAGTGTTTTTCCGAAA
CTGCCTAGAAATCAAGTTATTCAAAATCGAGTTTTGAGCATACCAGGAGCAAGATCTCCA
AGAGAGGAGTCCAGAACTACATAGAAGAGCCCCAGAAGATCTTGCACGCGCTCTCACGCG
CTATCTGAAGTAGGCGCGTAAATTCCACTCCGCACGCGCCCCATGCGCCGTGAAGACGAG
CCGTCGCGTAATCTCACCCTCGACCACGCACCCCACGTGCTGCTCAAGGAGAAAGACGAG
TGTGTTGCGCGTGTGAGTGATGTTTATCTCCAGGTTACGCGCCAACTCAGCGCCAGCTTA
GTGCGCACGTGGCTGACAGGCCATCGCCACGTCAACCAGACTGCCACCTGTTATTTGCCA
CGTCATCTCGCCACATCATCGCCACGTGGCACCACGCTAGCCAATGACTGCCACGTGTTT
GACACGTCAGTAGTCCAGTCATTACCACGTCAGCATACGGAAGAGTGATCCAGTGCTACG
CGGCTAGGGTACAGCCGCTGTAGGAGTGATCTAGTGCTACGCGGCTAAGATGCAATCACA
GATCTGAGGCGTCCAAACTCTTTTGGCTAGATCTAGGCCATTCGGAGTCCGTTTTTGGCG
ATCCAATAGTGCGTTCCAACTATTTGGAATATTCCGGACCCATCCGTACGGTCAGATTCT
TAAATCAGAGTTTTCTGTAAAAAGAAGGAAGACGATGGAGGAATCTACTTCAACTTCAGG
ATCCATGTTCAAATTGAATCCTTCCAATTATGCGATTTGGAAGTCACGGATGGAAGACAT
CCTCTATTATAAGGACCTGTTTGACCCTATTTTTATAAAAGGGGTTAAACCAGAAGCAGT
GAAGGATGATGACTGGATAAAGATGAACCGCAAGACTATCGGTTGTATCAGACAATGGAT
AGACCACAGTGTGTTCCATCATGTTGCCGAGGAGACAGATGCCTATGCTCTTTGGACAAT
GTTAAATGACATGTACCAGTCAAAGACCGCTTGGAACAAAGCCTTCCTGATGAGAAGGCT
TGTAAATCTGAAGTTGAAGAACGGTATGTCTATCGCCGAGCACACCAGTGAATTCAAAAA
TCTGGTGAATCAGCTTGCATCAATCAAAATGGAGTTGGAGGATGAGATGCAAGCATTATT
ATTACTCAGTTCCTTACCAGACAGCTGGGAGACGTTGGTGGTTTCTCTCAGTAATTCTGC
ACCCGAAGGGAAGCTGACCATGGGGATGGTCACAGACGCCATATACAATGAAGAGACAAG
AAGGAAAGACATGGGAGGTAATCAGTCCCACACTTTTGTCACAGAAGATAGAGGCAAAGA
CAGAGGTA
>TeaL_37966
CTAGAATGTATGCTAAAATGACAATAACATTGGCTACAAGTAGATGTCAATACATTCATA
AAGACAACTTAACTTTTAATGTAACACAGTTTTACTCCCATGTGATATATATTTCATAGC
TCCATCTTGGATGTCCCTAAATTATTCTCCATTTTCAGAAGTCAATGGATAGTTTTACTA
AATTTCCCTCAATGTATTTCTAAAATTACTACTAGTTGGCCAAAGATAATGCCAATCCAT
GTAAGGGTAAAATTGAAACCTGCAATGTAAACACATTAAATGAACTTCACTCAAACATTG
TGCTTATTTCCAATGTATTATAATTTTGGGTTATAGCATGTAAAATTACAAATTTAGCTT
GTTTCTTTACTTTGATTGTATTAATAAAAAAGCTTGTTTGAACAAAAACTTCTCAAATAG
AACTTATGTGAAATTAAGTGTACAAAGAAGAGTGTGTATATATGTTTTATGTATAAAATG
TTCCCTTGCTTGATTCTAGGGGTTGTCATGTTGGAAACCCATGCTTCCTTAGATGTCCCT
AAATGATTCTCTATTTTAAAAAAAGAAGTGAATAGTATTACTCAATTTCCCTCAATTTCT
ATTGCTGTAAAATTAGTACAACTTGGCTACTAGAGGTGATGCAAAGCCACTAAATGATAA
AATGGAGACCTAAAATTGTGAGAATTCTGTCAATGGTTTTTACTTAAATATTGTGCTTTT
TATACTGGACTATACTGGGTATAATTTTTCAAACTACAAATTCGACTTTTTTAAATTAAA
CTTCTCAAATAGAAGTAAAAAGAAAATAGTTTTCCAAGACTCCCATGACTTCCTTTTCAG
TAAACTGCCTCTCCAAGCCAAGTCATCAAGACGAGGCCTTTTATGATTGGTCTCAGCATA
AAGCCTCTCATAAAACTGAATCACTTCGCTCTTAATCCCCTCCCTCCTCTCCACCCCATT
AATTTCTAAACTTTTACATAGTTTTGTGTCCTATGGGTGTTAGTCAATTTGTGAAAGGAC
TGAATATTCCTGTCATAAATCC
>TeaL_37967
TAAGCCTGAGATGCTCATGTCAGGTTCAGAAGAGGCATCTGCAGCTGATTCTAAGAAATC
CATGTCTGCTGCTAAGCTTGCTGAGCTTGCTCTTATTGACCCAAAGCGTGCCAAGAGGTA
GGGTTTCTAATGAAGCTGTGTTGTTTGGTTGGTTCGTGCCTATGTCTTTTATTTTTTTGT
CTTGAAACTGCAAATAACCTGAACAAAGAACTTACTTGAATTTAGCGAAAATTTTATACT
TTTTCTTGAAGAAACGTAGTATGTTGTTGGTTTCCTTCTAATTATATATTCCTGCTCATC
AGTTTTCTGTCCTGTTCTTGCCCTTTATATTTACTATTTCATCCCTTATGTTAGTTTTGT
ATGCATTTATCCATGTATATACATTGGAATGGAAGCAGTAGGCATTTTAGTGCTTTTAAG
GTTTTTGATATCTTTTGATTCTTAAAATAATAGTTGTGTTGCTGAATGTGATAATCTTTT
ATTATTTGAAATTGCTTTTCATGGTTGGGAACCATGTCATGTTATGAACTTTTAGTGTAG
CAAATCGTATAGCTGAAAGGGCATGAGAGTATTACTCAATACTTATTACTGAGTTTATGC
TATTATACAATATAAAAGCCAGAGGGGGTTGTCGTTGTGCAAATAAAGATGAGTTTAGGT
TTGTACATAGTATGCCATTCCTACTACTCCAATTTGATGTGACCAGTAAACATTTGATGT
TGTTTGTTTGTTTGTTTTTTTGGGCATGTTTGGAAGAGGTATTGATTTTTAATTCTGACA
TACTTTTTGAAAAATTGACATAGGTTGGTATAATTTGCTTTTCTTCATCCTTGCATGCCA
TTTAACATCTGTAGCACCCTTTTTTGGCTGGAATGCTAGTGTCCTCTATACTTGGAGAAG
ATTGTTTCATGTGTCATTGTGGTTGTAACCGTCACACAACACAAGGTTTGGAGTATCATT
TATATTCTATTGTGGTTTGGCAAATAACATATTTACCTTAATTTGTATGATTGTGTCCTG
TATGCAAGAGTTCTACGCTTATCAAATCAAGAATTGTATTGTGAATTGAAATCATAATTT
TTTTGAATTGTTAACCAAATCAAACTGAGAATCATACATTGAACATAAACTATAAAAAAT
TAATGTTAAACAATTTATATATATGATGAAAGAAAATGAAATAAATTGATTGACACATTA
TACAATAATTATTATGCAAGGATATGATTATGTTGTCTAATTGAATAGATATTTGCCTTC
ATCACAAGAGATGTGGGTCCAAATTCTGCCAACCTTAAGAGTCTTTAAAAGCCACAATAT
GTTCTCTCGACATTTAAGAAACAGACTTAGAAACCTTAAAAAAGTAGAATAAGAAGTGAG
CGTCGGTGGGAACCATTTAATTCAAACATAAAACAGTTTAAAAGGTGTCTTGTATACTTA
TTGTTAAAAAAAGAAAAAAAAGAAAAATGTTGTGGAACTGTTGATTCCATTTCATCTGAC
CTGTATCAGATTAAACTATACTTATTTCACTAAAATAGAATTAGATAATGCATGTGACAG
GTTATCCGCCTTGACCATCCTTAGAAAATTAATTGTCTTTTTTCTAATGGTTAAGAACAG
GTCTGAGTCTGACTAGATCCTATTAAATCCTCTAATTACCCAAAGAAAATAAAATTCATG
CATTGGTATTTGTTATTTTTACATTAAATTGGGAAAAAGACTGGGTATGCTGTCATTATT
AGTCTATTCATTATGGACTGTATCAATTGATTTGTTTCTTTTGTTTGTTTATAGAGATTC
TATGACATTATTTCGTATGGAATTTTCAAATGTTGTATTGGTCAGTAGGAGTTCATAAAG
ACACCTTACTTTTAATGTAACACAATTTTACTCCCGTGCAATATATTTCTCATAGCTCCA
TCTTGGATGTCCCTAAATTATTCTCCATTTTCAGAAATCCATGTTACTAAATTTCCGTCA
ATGTCTTTCTCACAGTAGTACTAGTTGGCCAGAGATAATGCCAATCCATGTAAGGGTAAA
ATGGAAACCTGCAATGTGTAAACACATTAAATGAACTTCACTCAAACATTGTGCTTATTT
CAAGTGTATTATAATTTTGGGTTATAGCATGTAGAACTACAAATTCAGCTTGTTTCTTTA
CTTTGATTGTATTAATAAAAATGCTTGTTTAAACAAAAACTTCTCAAATAGAAGTTATGT
GAAATTAAGTGTACGAAGAAGAGAGTGTATTTATGTTTTATGTATAAAATGTTCCCTTGC
TTGATTCAAGGGGTTGTCGTGTTGGAAACCCATGCTTTCTTAGATGTCCCTAAATGATAC
TCTATTTTCGCAAAGCAGTGAATAGTATTACTCAATTTTGCTCAATTTCTGTTGCTTTAA
AATTAGTACAACTTGGCTACCGGAGATGATGCGAAGCCACTAAACGATAAAATGGAGACC
TAAAATTGTGTGAATTCTGTCAATGCTTTTTACTTAAATATTGTACTTTTTATACTGGAC
TATACTGGG
>TeaL_37968
TGGTTGTTGCACTGATGCAAAACGTAAGATCTCACCATTCTTGTCATTTACATTATACTA
GTCATGCTTCACTGATTTCTATTCTTTTTTTTGGGGGGACATATAGCCTTAATCAAGTGT
CATGAATCAGCGTGAAATTTAGGATAATCCATCCCAGTCTTTGTTTTGTGTATGAGCATA
ATGCATCTAGTGGCATAAACATCAATAAGGACTTCATTCTGGATGTCACTGGCTACTTTG
CAATCCTCCTAGCAATTTTTACTCGATCAATTTAAGCTGCTAATAAATTGTGGTCAGTTA
GGATAGTCTCCAAACTTCCCGAGCATTTAGTGTACCCTAACAAAATCTTCAGAACAAGTC
CATTCTCTTTTAGCTACTAGTACCATTAACATATTATTTTAAGTCAAAAACTGACTGAAC
TACGACTACATTATACTCAGGCAACGATATCTGTGGACGGACATTTGCTA
>TeaL_37969
TTGTGACATTCCAAGGTTCTATCTGGTTTTCTTTTCTATTATTGATATTAGCTTGCTGTA
TATTTTTGGGCCTATTTTATGACAGTTTAAGTTTTGGGACATTTGGTGACTTAACATGGT
AAGTTTTGGTTTTAGGAAGTACTTTGATCTGTCTGTTGCCGTGCATCTTATCTTTTGGTC
TGTTTATCTCTCCATGTGTGAGACGAGGTCACACATGAGGGAGTGTTAGCTTGATATACA
TTGTTAGGTCAGATTTAATTGGTGACTTGACAACTATGATTCATTTGAAATAAGTCATTG
TCTTTTCTATGATTTATTTGAAACTGCATTGTGAAGTAAATAATGAATTTGGTGATTCTT
GATTGCTAACGGCTTTACCATTTGATTCAGAACCATATTTTTTTGAGATCAATAAGGGAG
CAGATTTGGGAAAACAACTTATCAAACTATCCTAATTTGGGAATTTGGTTTGGCTTTTAA
CTTATTTTGGGTCACATCACCTCTATATTTTTTTACATATTTTTTCACAAAAGGCCAAAA
AATCAGTTTTTAACTAACTTTCCCAAAATTGTTATTTTTCTTAGGTTCAATGCAACAAAA
ATGCTGGGATTGATCAGAGGGAAGAGGCTAGTTTTTGTGGGTGATTCAATTAACAGAAAT
CAATGGGAATCCATGCTATGTTTGTTGATGGGAATTTGCAGTAGATAATTCTTTTGAGTC
ACAGGTGACCAACATCCTCATAGATTTAGTATGGAAAAGATGCTTGGGGCTGGGTGTGAA
GGTATATGAATGGAAGAAGATAGAGAGAGGGACATGGAGAGAGAGAGAGAGAGAGAGAGA
GAGGGCGAAATAGAGGACATGTCTGGGGTCGATGGTGGTGCTTGTGTAACCCTTGCGGTG
ATGCTCCAATAACAGACAATGATGGAGACAAAGCGACAGAGAGGAGACGTGAGTGAGAGA
GGGAGACAAATCGACCTTCGACCTAGTTTACGCGGTTTATTTTTTTCCCAACCACTTTCT
ATTAGTCACCAATAAGAAATAAACCCATTCTTTTCCCGAACAACTCAAAAATTTAGTCGC
TAAATCGTTTAGGAATCCCTCCAAAATTCGAAATCCTTCCTCCAAAACTTTAATTACCAT
TGTGACTAGACTTTAGTCGCTAGAAGTAAGATAACTTCCGACTAAATTATTTTTTATAAC
TAAAGATTATACATTTAGAGACCAATTTTTTCTTAGTCGCCGACTACTAAAACTCAATTA
GTCTCCAAAAGCGAACTAAATGCCGACTAAAATACTTTTTAGTAGCGAATGATTGTACAT
TTGGGGACCAATTTTTACTTTAGGTCACCCAAAACCATATTTTCAACGACTAAACCTTAA
TTAGTCATCAAAAGTAGAATACATACTGATGAAAATATTTTTAGTAACTAAAGTGTGTAC
CTTTGGCAACCAAATTTGTTTTATGCGGCATTTTTAATCGCCGAAAGTATATTTTTCCGT
AGTGTTTGTCACAAAAAAAGAAGAACAGTATATTTTTAAAAACACATTTGTCGTTCATTT
TTTTAACACTAATATAATAAATTGAATAAGTTATGATTATTGGATTGATTTAATTTTTTT
TGTGTGGTTGAAATATACAAAATAACTGATAAAATAAACAGTTTAAAACAGTGAAACGTG
ATTTGTGGTGGACCTTACGAGCGCAAACAGTGTCCTCCAATCCATAGAGAATCCTCCTCC
TTATATTATGATGATGTGCATTCTTGTTATAATTTAACTAATATTTTCACGTGCTAATCA
TATTACTTTACACTTTATTTTACTTGATCAATTTTTCA
>TeaL_37970
GATTAAGAGAGACATTGTCTTTGCCGCATCTCTTTACTTGTAATTTAGGGACTAAAGAAT
TTTCATTTTTCCAACACTCTACGCTCCTTATGGAAGCATTTGCGTCCAATCTACTAGTAG
ATGCTCATGGAAAGAGTTGCAAATGGAGAGAGAGTTGACGATCACAGAGACATTTACATT
TTGAAGATGTTTCCACACATTTTGATAAGAAGAGGCCTACTAAAATGAGGATGTCCTTGA
AAGTGTCCCAGTCTTGAGCAGGGAAAGCAGATGATCGTGGATGTTTAATTTAGAGATCAG
AACAATTTAATACAGAACAAGGTTGTCAAGGTAATTGTACTTGCAGCTTTACAAGTTACC
CAATTTTGGAATATGTATTGTAGTATTGTATTTTTATGCCCATGACAAAATTCTTTCTCA
TACTAGTTATTTGAAGTTAGTTATTTTCGTCCTCAAAAAAAAAAAGTTAGTTATTTTCTT
TGAAATGATTGCTTTATATATAGTAGGTGCAGCTGGAGATTATGTTACAATACCAACCTA
ATAATTCCTTTAAAATATTTGTAATTTTCATGCACCATCACGGGAGGATGAGAAGGCTAT
TTGTAAAATATTTGTAATTCCTTTTAAGGTATTTTTTGGTTGCTGCTACATTTTTGTTTC
ATGCTTGACATGAACTTGTGCAGTTGAATATGTGCTGGTCAATTATTGCTTAGATTATTC
ATTAGCCCTGAAAAGCATAGGGTGTTCTATACAAAAACCAAGACAGAATTAACCATACAA
CTGATCACACCATCTGCCATTGCTACCAACCAAAACGTGTGGCCGGTATTGCTCTTCTAA
ATGCAGGAACATCATACACTGGGTTTTCGAGCCATGATGATTTGGCACATCATACGCAGC
AAATTCATGATGAAAATGCATAAAAAAAACATTAAAACTAAAA
>TeaL_37971
GATTAAGAGAGACATTGTCTTTGCTGCATCTCTTTACTTGTAATTTAGGGACTAAAGAAT
TTTCATTTTTCCAACACTCTACGCTCCTTATGGAAGCATTTGCATCCAATCTACTAGTAG
ATGCTCATGGAAAGAGTTGCAAATGGAGAGAGAGTTGACGATCACAGAGACATTTACATT
TTGAAGATGTTTCCACACATTTTGATAAGAAGAGGCCTACTAAAATGAGGATGTCCTTGA
AAGTGTCCCAGTCTTGAGCAGGGAGAGCAGATGATCGTGGATGTTTAATTTAGAGATCAG
AACAATTTAATACAGAACAAGGTTGTCAAGGTAATTGTACTTGCAGCTTTACAAGTTACC
CAATTTTGGAATATGTATTGTAGTACTGTATTTTTGTGCCCATGACAAAATTCTTTCTCA
TACTAGTTATTTTAAGTTAGTTATTTTCTTTGAATTACTTGCTTTATATATAGTAGGTGC
AGCTGGAGATTATGTTACAATACCAACCCAAATAATTCCTTTAAAATATTTGTAATTTTC
ATGCACTATCACCGGAGGAGAAAGGCTATTTGTAAA
>TeaL_37972
GTACACAGTAACGTGTTGAATCTAAGTTACTGAGATTGGCGCACACACAAAATTATGTTG
CCATTTCTCCTGGGAACCAACAGGTTTTTGTCTCCTTTTTAATTGTTCATGGTGCATTGC
ATTATCAAAACAGAATGTATCATGTCTGACTCTTTCTTGTAAGAATGTTCCTGCACAATC
TTTGCATTCATGATTCATTTCAGTTGTTTTCTGTAACCATTTTTTTGGGGTCATTTCTGG
TAACCATCTTGTGTTTAATTTTACTTCTTTACTTTTTGGGATAGCAAGTGCCTCCTGTTT
AAATTAGAGTTCATTTGAGTAAGTCAATTGTAGTGGTTTTGCCTTATTGTCTGATTTTTC
AGAATTGTGAACGTACCTTGGGAAAAAATAATTAATCCCTCAAACAGAGTCAGATTCTAA
TTTTGTAAGATGGCCAGTTTCTATCTCTTGAGAACATCCCTTGTGGAAATCATATGAATG
AACCTAGTTTTGTAAATGGATGAGACCCAAATTGTATTGGCATCAATCCTAATTGTTATA
AATTTTTAATCCAGAATCTGATAGGTCAAGAAACGTCAACCCAAATCCCTTGGCTACTTT
ATCTCCAGTTTGATTGTGTGATGGCATTGAAAAGCAAATTTTTAAAGAAAAAAAAAGAAA
AACCTCACTAATGACCAAATTCAGTTTTTATACTAAGAAGATGTAGGTGTTGAAAGGGGA
GATTTAACCTACTTACAAAAAAGAAAAAAGAAAGAAAGGGCAAATCCTTCCCTAAAGCTC
AGATGTTCACCTATCACTTGTAGTCTTCTATTACACTTCTTGAACTACTTTAACCATGGC
TTTCATGCAATGGATCATTGACATTGACGGAATACTAAGCTGTTGCATTAGGTAATTACG
GCTAGGTGAGAGAGAGAGAGGAGGGAGGTGGGTTGCCCTGTGGCTCGGAACAAATAGTAA
ATATCTGGCTGTTATTCATATTTGATGCATTGGATGTTATATTGTTGATAACTTATTGGT
TGAGATTACTTGATATCAAATGTAAAATGTAATATAATCTCTAGTGAGGTCAGATTGTGA
CAAATGGGATCACAATCATCCTTACTCCATGTTTGGTCCATTTATTAGATGGAACTGTTT
GATTGGAAAATGTATCAGGTTAGAGTTGATATGAAAATCCCTAACAAATCCAACTAGAAT
GATTAGATTCACAAGAACTGGCCCATTCAGAGGTCGGTTTGGTGCTTTTGATACACTGCT
GTGATCTTTAAAATTTGCATTCACTAAATTTTTTGTACTATTGTGGGACAAGTTTTAGCT
GGATGTTCATCATGGCATTTAGGTTAGGGGTGCAACCTGGGCGGGCTCAACTTGAGCCCA
GCCCAAATTTTTTTAGGGTTTGGACAAGATATTTTTGAATTCGGTACGGGTTTGGGCAAA
AATTCAG
>TeaL_37973
TTTTTCAGCCCAAAAGGCATTACCTTGTAACAGTACAGGCCTTTCGGGGTGATGAACGCG
GTCTTCTCCTCATCTGGAGGGTACATAGCAATCTGGTGGTACCCTCTGTATGCATCTAAA
AAACTCATCCTTTCATGTCCCGAAGTGGCGTCTACCAGTTGGTCGATTTTGGGCAGAGGA
AAGCTGTCTTTGGGGCAAGCTTTGTTGAGGCTGGTAAAGTCTACACAAACCCTCCACTTG
CCATTCTTCTTTTTTACTACTACTGTGTTGGACAGCCACGTTGGGTACTGGACTTCTCGG
ATGGCCCTGGCTTCAATGAGCATTAAGTCAAATCAAGTAATATATTATTCAAACATAGTT
TAAAATTTTAAAAAGATTTAAAATATATTTAAATTTAACTTATTTACATACCAAAAATTC
TTGAAGAAGCATTGAACAACGTCAACAAGATTGAGTAGCTAGTTCGTTTTACTACAGCAT
TCCAGGATGGTAGGGGACTCAGCATATGGGATACCTTCACTAACAATTATCCAGAGAAAA
TAGAGGACCACAGTACAGGGGCCGTAGCGGATGAATTTTATTATAGCTATAACTACAAGA
AAGACATACTTCTGATGAAAAATATTGGGTTAGATGCTTTCAGATTTTCCATATCATGGC
CT
>TeaL_37974
ATCATTTTGACAGTGATTAAATGATCTAATCTATCTGATTTATGGAAACGGTATCATGCT
TATGGGTTTAGCAAAATAGATGAGAGAGAAAAGAAAGATTAATCAGAAGTGAAAGGCACT
TATTTTGTAAATAATTGAATTTCAAGGAATCATTCCAAGAAAGCTTGATTGGCTTTACCG
TAAGTTCATGAGTAGGATGGCAGTTGTACTGTTACGATTGACTGTTGTGGACCTTGTTGA
GGAGGCACGTGATCAACAATACATGTTTTCTCTATTCAAGAGAGGTAGAGGCTTTAATGG
ATGGCTTTGGCTTTGGCTTTGGCTTGTGGAGCTGGGGTGGTTATGTGAAGCATAGAGGAA
GCTTCTAGATTTGTGGGTTGGTCCTCTTTCATTTGTAGTTGGAGATAGGTTGGTCGTCGG
GTTAAGGTGAGAAGCCTGATATATAGGCGGAAGACTTTAGTGTATTTATATAGAAGCAGG
TGGAGTTGCATCCATATTTGGAGAGTTGTGTGATCTGGGATGATGTGGAAGGAACTAGTA
GAGGCTTGTGGGTCCGCATAGGTTGGGGGTGACAGATGATGTTCACTCCTTCAGTCCTTC
CTGCAATTTGCAAGAAAGCAAAAGTGGCTAGTCAAACCTATGACGTTCGGTCATGGAAAG
GGAGAGGGAGATGGAAATGATGAAATGGGGATAGAGTCAACTAACGAAACATCGTGTCTC
CCAAAAAGAAGTTTGGTCGGATGTGTTGGGGATTGGTTGACGAAGATTGTAAATAAAATA
TTCATGCCAAAATTGGTGCACACAAGACAAGGGTGAGCACCAACGAGGCCTGATGTAGTC
GACTGGTGTGCACACCAATTTTGTAAGACTCTAAATTAAACTATAATTTAAAAAGAAAAT
AAAATACTAGAGACAAAATTATAAAATTGCAAAATAAAATCTCCATTCCAAAATTAGTGC
ACACACATTCAGCATCAATATGCTTTACATATTTATGTCTTGTAAGAGAAAATTTTGACC
TTCTCAACCATGACGACATGCTTTATGTCTTTCTTGTTCCTTTTGTTTCTTCATGGTGTT
TCCTATTG
>TeaL_37975
GAAGGGGTATAGTAATCATGAACGCAAAAGAGGAAATAGTACTGATGAAACAATGAAGAC
ACAAATACAAGAATCAGGCTGAGAACAACATGTAAACCATGGGGAAAGAAAGCGTCATTA
CTTGACCCATGGATCAGAACCAGGTTGGCACCTAAGGGAAAGTCAATCATATATGCTACC
ACCACAGAAATCAAATGTTGGCAAGGTAACAACAGAGGAAAATAAAAGAAAGCAAAATAA
AATTCAGGAAACCAGCAAGAGTATCAGAACAGTCCCCAGTTTAGCCCAAGTCATAGCCGC
TAAACCCACCAATAAGGCCAGGCACCAGTGTCTCAAAAGAAGTAAAATCCTCATATGATT
GCAGGAACCACGAAGAAGGACTCAGCAACCCAAATATGATTGAGATGATGAATGAAATCA
TTAGCAGAGTAACCCAAATTCTTATGCTTACTTTTGACCCAAAGGGAAATTCTAACTTTA
ATTAATTCCACAACTCTCTTCCCATTGAATTCAGCTTCATTGTAGTTGTTGTCGTTCCTA
GCCTTCCAAATTGACCAAAACATACCAGATGCAGAGTATAAGAAGCTCAA
>TeaL_37976
AAATCATGCCGATGTCCAAATATCATCGCTTCTTTAAATTTAGTCTTCCTTGAGCTTCTT
ATACTCTTCATCACTCCCTCTCCCATATTTGAATTTTTGACCTAAAACTCCGTTGTTGGA
GCTTGTTGAGCTTGTCTTAATCTTCCTCCATAAGATCTAAGGCATGGTTTGTGTGATAGT
GAGCTTAGAGGGTTCCTTAAGAGTGTTTTTGAGAGCTTGGAAGTGAGATCTTGAAGCCAT
TGTTGGACTTATAATTAACAATTTAATCCAAAGACAATAGATCTACATTACTTCTTGTCT
TTGTAAATGTCATGAGGAGTCCACTGCAGATTTGCTTATTCATTGTGATTTGGCTAGAAA
CCTGTGGAGTTTGGTTTTGGCTTTATTTGGGATGGACTGGTGTTTCATGTAGACGTGGCG
GACATTATATTTGGTTGGTGGCTATGAAGCATGGATATCCCAAAAAAGGCCCCATATCCT
ACGAGTATCGGATACGTATTGGATATGGATGCGCATCCTATACAACGGGATAAGCATCGG
GCACAGCAAATATCTGATTTATTTTTTTATTTTTTCTAATTTCGAATACGGGAGGTAGGG
CTACAAACAAACCGAGCCGAGCTAAGCTTTGAGTGTTCGGGCTTGTTTATTAAGAATTAG
TCGAGAGCTAAAGCTCAAGCTAGAGCTCAAGAGCTCGAGCACAAATCGAGCTTAAATAAT
CAAGCTCGAGCTTAGCTCGTCAAATA
>TeaL_37977
CTTGTCCATAAACAAGTTCATTTAGATCACTTAACGATGGTGTCCTCTCCAATACTCTTG
CCTGCATCAAATAAACACAATTTAGGGGAAACATTATCTTAATAATAAATGCATGCCTTG
TCTACGGTAGAAGTGTATGAGCATCAAAGAAAAAGTTACATTTTTTTATTGGAAATAGGA
ATTACTAATGAAAAGTTAAAAGCAATACAAGAAGACAAGAAAAAAATCCAGTACATATCA
TGGAAAACAATAGGCAAAATAAATATTATGATACAATTTGATGAATTAGTATTCATTATA
TTACAACAAAATAAGTTGGGAATTGGGATACCTATTGTTAGAATTTACCATCACCTACCA
CCACTACCACCTAACCTACTCCACTAAACCTAACCCAC
>TeaL_37978
TAGCTTTTGGGGTGAGTTCTACTCAAGACCATGTAACAGTTTGTGCATATCAATTTCTAT
TGAAATATAAACCAGGGCATGAAGTCCCCTCCTTTTCTCTTCTAATTAATTACGAACTCA
CCAATGAGATTATCAGTAATGTTTGATATCGCTATTTGTGAAACATATAATTTTTTTAGC
AAAGTGTTAGTGCATTACTTGGCAGAGGAGGATAAACACGAAGTAACAATAGGATACTTG
CCTTGAATGCTGTACTGTTGTCACTTTCAACAACTAAAAGCAGTGGCCTTCTTGTGAATG
GAATGAAGTCGCAAGGATAAATGCAATCTAAACC
>TeaL_37979
AATTCCGCTTGAGCACCTCTGGTGCCATGTAATATGGGCTTCCAACAATTTGAGAGAACC
TTTCACCTAAAAATGTTAGAACAAATTAGAGCTACATACCAAAACTGCAAATACAAAAAT
AAAAATAAAGAAAAAATAAAACAATTCCCATGTTACTTCTCTTCTCTCTAAAAACTAAAA
TAAATAAAGGACTGTAAGTGGAGAGAAAAAAGGCAGGAGAGAGATGAGCTCTGGAACCAC
TAAGTTTGGGCATGGAATCCTCTGTTTCAAAATTCTCTGTGTTTTATTGCAAAACATTCA
TAGTAATAGGATTGTGCCTTGAGATTCCAGTATTTTGGAATTCACAAATAATTTAATAAC
TGTAATTAATATGACATAAAAAATTGTGTCATCTGAGCCCATACTGCGCTGCAAGCTTGA
AAAGGAGAGAGAGAGAGAGAGAGAGAGCATAGAAATGAAAATGGAATGCTGCGTATTGTG
CAGGACCATACCTGCATTAGGAAAAGCAAGGGACGTCCTGCATTTGGTTTTAGTACACTA
CTATATGAAGATTAACCTGCAACACAACCAAAAAAGGAAGAAAGATACAGCTACTGGAAG
TAAAAAAATATAGTGGGATGGACAAAAATGATTAAGCCAAACTAAACCATTTAAAATCGA
CTCGGCTATTCTGCAAATTCCTTGCTCGGAGTAATAATTAAACCAAAATCCTTACAGCTG
ATGCAATGGCAAACACCTCTTCCTCCTCAACTTTCTTCCAAACCCCACCAATCATCAGCC
GGCCCTTGACACCTTCTGACGATGTATCATCCTTACCATCAGATTCACACACACCTTCAC
TCCCCCTCATCTTCTTAACACACAAGTTATTGAAAAGCTCAACATCACAATCGAGTCCTC
GCTTGAGCATACCCTCGTTCAATGCTCTCTGTTCCTTGCTTTCTAATGGCTTTAGATCTT
TATCATCATCATCACAGTCGAGAACAGGAAGCCGACCAGAAGAACCAACATCACAGGGCA
ACATACCAATCGGACACGAGTTCCATGATTTTGTTATAACCCATCGGTTCTTATTTCCCA
CATCACCATCCGTTGTCTTCAACACATTGCTCTTCACTCGGCGAAGTTTAACAAACTCAA
GCTTCTTGGCTGCTTGGTGAATAGAATCCTCTAGCCGAGCAAGGTTGCTTTCAGAACTCG
TGGCAGGAGAGTTTTCTTCATCAAACGTAGGATTTGACGCCTCTAGAAAACATAGCTTGT
TCAGTTTCTGAACCAAAGAGCTATTTCCAATCATCTGTGCGAGAACTAAGGCCGCATCCC
TGAGCTGGTTGTTGCTAGGACTTGAAACCAGAAGAGATTTTCGTAGGAGTTTCACCAGAG
TTGCCTTTGGCAAACTTGTATCTATTGAAGAACCTTCAGTTACAGTAGCAGAATGTCCCC
GCCCTATAGGCTTCAGTCCCTTCAGATTTCTGACTAGCCACTCAAACAGATCCGAAAGTC
TTTCAATGTGGTGCACCCCAGTTGTATTCTCTGATATGGCATGTTCTCC
>TeaL_37980
TGCTTTTGTTGAGTTTATAATGGTAACTACCACATTCTTTTCATTTGTGTTACTATTTCA
TATTTTGTATGCAACATGATTATCTGTTTTAGAGTTGATAATAATATATTGTTCCCATAT
TGTCAATTCCATTAGCTTCTTGCTGCTCTTTGTTATCTTCTTTTGCACTATGAATTTGTG
TGATTCATATATTTTAATCTGGGTCAAAATATTTATTTTTGGTAGTTTATTTTTCAGTGC
TGTTTGGAACTGGACTTCCCAAAATTTAGACAAAGATTTTTGAGAGTTTTCAATAACTAA
TTAAAGAGTTTTTTTTTTTTGGGAAGAATGAAGGTAAATTATTTGTGCATATTTATTTTA
TTTTAGAAGTGGCTGCTTTGATTTGATTGAATAGATCTCTAATGAAATAACTGATGCTAT
GATATGACTTGATGGGTGTGAAAGATGTGAAACATGTGGATAAAGAAAAATGCTGTTCTT
TGTATTTTGTTAGAGGTTGTTTATAATGCCTTAATAAGCTTTCTAATGAAATTAAGGAAT
CATAAAGTAGAAAATGTAATGTCTTTGATGATAGACTTGGGGTGCCTTTAGAAAGAGTCA
GCTTGACTTGAGAGGCCTAATCTCAACCATTGGGGTTCAGCTACACAATTGATGTGTTGC
TCACAGGTTAGTTTGGTGCAATATTTTAGTTGGACCATCATGTGAGTATCTGATTATGTC
ATGATGCCTTGCCAAATTCAAGCTTTAGGATTTTTTTTTTCCGGAGAATCATTTGAAAGA
ATGTATTTTGGCAACTGAATTTATAACTTGGTGTTACATTTTGCCTTTGTCAAATTCAAG
ACAACTTTGTTTTGTTTTTCTGTTTTCTGGTTCCAGTGATTATGATTCATATGATTGTGA
AATCATTCTACTTTTGCGTAACTTCATTCTAGAAAGACACTCAGCTTAGCATGTCCTAGT
TCTTTGCTTTTGGGGTTGGAAATATGCACGACTTCTTGGTTCCTCCATCATAGTGCATCC
TGCATATCTACAGGTGCAAGTTGTATACTGCATTCTGTCACCATTTTAGATGCCTCGTTC
TTTGACTGGGGTTGTTTGATATAACCGAATTAAACACTTAAAGCTGATTGGGTTTAGTGA
AAATAAATTAAGTGTGTCTGATAAACCACATTTCATATCACTTCAAAATTCTAGTACCCC
TTAAAAATAAACTAAATTTTAAATATCAGACTTCTTACTGAATGCTTAATTTTTCTCCCA
CTTATGCAGCAATTAAGTTGTGCCTTCACCACCACCATTCAACAACCACCATCACTCCGC
TGTCACCGCCGTTGCCATTGGCTCCATCTCTCCAACTCCATCG
>TeaL_37981
GAGAGAAAATTGGAGAGCTGTCCTTAGAGGATGGTCATAAAGGCAGCATTTACGCTGTTA
GCTGGAGCCCTGATGGTAAACAGGTAATCAGTGTTGTGTGGATTCTCTCTTGAGCTGCTT
CTAGTTGATTTTCTGTTCAAAATTTGGTTATTAAATTTTCAGATTTGATTTTTTGGATTT
TTTTTTTTCTGAAACGTTCAAACACAGTGGACATTTATGTATTAAATAGGGGTCCAAATC
ATTTTTCTATTAAATAATTATTTTTCCTAAAAATTTTGCTTCCCAAATTTTCCAAATTTT
TAGCTTCCCAAATAATACTCAGTTGGGTTGAAACACCATAGGAAATCACAGAAACACCAA
AGAAGCCTAATTCCTATAGTCATAGATGACTGCAACACCATTTTTCCCGCAACTGCAGCA
GTTTTTTGGGCTTTATTCCGAAACATCTGGGTGCTAGCACAATCATTAAGGCCAATGGAC
AAAAAGGATGTAAGTCAAGCTTCCTATCTTTGTATGATTAGATGACGGTCACGTACTTTT
TATTGAGTAGGCTCAGGTTCAATGATTCATTCTCTTATTTAGATGTTCTTCATAGCTTGC
AATCGTAGCTACACAATTGTACATTTGAACTCTTTGGTTTAGTTGAATGGATTCACCATA
GATGCTTGTTTGGCTTATTTTGTTACTTTTTCTTGGATAGGCTCAGGTATTGTTTTGGGC
ATAATTCATCTTTGTTTGTGCATGATTTGATGGTTTGCTTCAAGAAAAGTTTCTTTATAA
TGGGGCTTTTGGAGTAAAACTATGATTTATGATGTCAAGATTTATAACTTGCATATGAAT
TGTCTGATAAGCCTTCTATTTATCTAATTTTCAATCTAATTGCCTGAATCTAGACTACCA
AAATTGCAATTTATGATGCAAGGAAAATAATCCTTGAACTCTGTATTTCATGCTTTTTGT
TCATATGCTTTTGGACCATAAAATTTTCATCACTCTCGATTCTTGTGTTCACATTCAACT
AGTAATGTCTTCACATCAAATCAAACTACTCGTCATTAGTGAGTATTCTGTGTTGTGTCA
CATAACCTTGAGAACTGTTCTTATTTGATCTTTGTTTATTGTTGTGTCATAACTCTTGCA
AACGCATTCATCAAATTGTTTTTTTATGCTACTGTTATCATCCTCAAGATAGTTACCTCT
CATCCCTATGAACATCATTGTTCAAGTTATTTTCATTTCTTTGCACATTCTTCCTCTGAC
GCACAAAAGATGTACTTGAGGCTGAACCGTGGTGTAAGCCTCTTGAGACTGTTAACTTTT
GATGCCTGATCTGCTTGATTCATCTCCTGGAATCATTTTGTACTATGAAAGAAAGTGTGC
ATCTGTTTTGTTAATTTAGTAAATGAAAGATAAATAGGGATTTAACTAGAGTTTTCATAA
CTTGATGGAATGATTAGGCAAGATTTCTATGTATAATTTTTGTTACTTCATGTAATCTAT
GCGAGTGCTGACATATATGCATTGGCAGCACAATGAAAAGTCTTTATCAGCTGGTTTAAT
TGGCAATGACAACACTGCATCTATGCTGAAATCACTGCCAAATTACAAATAAGAGTGATA
CACTTTATGTGGATGGATTTTATATTGCAAGGAATTGATACAAGGCCCAAACTTTTGCTG
TCTATAAAATCAGCCACTAGCCAGTCTCTTTGAGATGCCTATCCTTGCATATCCTATCTT
AACTTCATGCTTGATTCTCTGCTATACTGATTTGGTTTTTAACCTTTTATGGTTGATAAG
CTGCTAATACTATTTCAAATCATCAGGAAAATGTGAAGACAAAACAT
>TeaL_37982
ACTCAGAAGGATGAGCCCGTGAATGGATTGTCCCATTTAACACAAATGGAGGATGGCCGA
TCAAAAAAAAACCACAAATGGAGGATGAACAAAATTCACTAGAGATGAGAGGTTTCTGAA
AAAAAACCAAAAAAACACCTTCGAACTGGGGCCAAAAGAAACATTTAAAATACACGCCCT
ATCCCTGTGGTGTGCTTCTCAGTAGCCAAACTGTGTAAAACAAACTATGGCCAACTTTAA
GGACGTACCATGACTTCAATATTGAACACTAACAATACAAAACTCCTCATTGTGTAGGAA
AGAAAAATGTTAGTAATTGCCTCAAAAACTGAAGCTCGAAAGAGAGTGACCAGAGCTTCC
AAGAATTAATCACCGCAAAGAAAGTGGATAGATCATAGATATAATAAAGTGTCTGTTCTT
TTTTTGCTCATACACCCTCTGGCAGCTTCGTTTGATTTGCTCAGTATCAATTAGTTCGAC
AAGCAGAGACTTGTACTGAAAGAATGATGAGCGATTTAAGTGTAAACGGGAGCTAATTCG
TTCGGAACTCAGTTGACTGCAAGCATGCAATTCAAGCACCAATCCCATTTGCGGATACTC
TTCGTACATGAGAATCTTTCATGTAAAGCGGTATACTTGCACCCAGCTCTCTCAGCCGAT
TGACCATGTCATAAAGATATTCAAAAGTGAGTTTGGATTGCGCATTGAAGTCCTCTCTTA
TATGAGGATGAATCCGGAACCACTCTCCCAGCAGCTTGTACACATGAGAACGGATCATTC
TCCAAGGTACGGGATATTCCTCACAAAGCATCAAATATTCTATCAATAAATCAGGTTGAT
CTAGTGTTCGATCTTCGTTGCTTTCTTCGCCGCCTAATACCCATTCAGCAGTTCGAAACC
CGGCAAAGAGAGCTGGATTTCCAAGGAGAGACTCTGCCGAGAGTACCCCATCAGCACCTG
TCTCTTTCAAACAGTTCTCGGCATCATCAATGTGTCTTATATTCCCATTGGCAAGGACGG
GAATTCTGACGGCGCTTTTGACGGCCCTAATGGCACTCCAGTCGGCCCGGAATTTCTTCC
CATCTTTTTCATCTCTTGTACGGCCATGAACGGCTAAGAGAGAGCAACCTGCATCCTCCA
ACATCCTGGCATAGTTTATGGTATCTTGTAAATCAGGGAAAATGCGAATTTTGCATGATA
CTGGGACATTAAGGTTGAAAACCAATTTTTCTACCAGGGACTTAATGAGAGGAAGATTAT
CCATTAGGAAAGCTCCATAGTTCCCCCGCCGAGCAATATGTTGAGGACACCCCAAATTTA
TATCAACATAATCACAATAAGGTTCCACTCTTCGTGCGGCTTTCAACAAAGTATCTGGAT
CATTTGCACAGAATTGGACAAATAG
>TeaL_37983
CTCTTATTTGTAATTTGGCAGTGATTACAGAATACAAGCAGCACCTGACCATCCGCCAAT
GAAACCAACTGAGAAAGACTTTTCATTGTGCTGCCAATGCATATATGTCAGCACTCGCAT
AGATTAGATGAAGTAACAAAAATTATACACAGAATTCTTGCCAAATCATTCCATCAAGTT
CTATAGTTAAATCCCTATTTATCTTTCATTTACTAAATTAACAAAACAGATGCACACTTT
CTTGCATAGTACAAAATGATTCCAGGAGATGAATTGAGCAGATCAGGCATCAAAAGCATT
TCCGTTTTAAGCCACATGATAGGGATGTCAAAAAAAGAAAAATATGATCAGTACAACAGT
CATGGATATAATGGCTTACCACAACAGAGCAAATTCCAGGATA
>TeaL_37984
GGGTCAATGTGCTACTCTCAGAAAGTAAGAATACCGGAAAATTGTAATTGTTCCACATGA
TACCAGATCCAATTGGGTTCCAGTGATAACTGTTATTTTGATAAGTAGAGAATTGAGCTT
GCGGAAACTTTTCATCGGGAGAAAATCCTTTTAACATTTGGATACATCATGGTTCCTGAT
TCAACCAAAAAACAAAATTTCTAGTGAGAATTGAGCTTGCGGAAACTTTTCATCGGGAGA
AAATCCTTTTAACTCATTTTGGATATCAGTTCCTGATTCAACCAAAACACCACCAATATT
TCTAGTAAAATTCGAATCATTTGATACTCTAAGAAGAAAACTGTCAAATTCATGTAATGA
CACCAATATTGCAGATAACTGAGCCAAGTTAGGTATAAGAACAACTGCATCAGTTTCCAA
AAGCATCATTCATGTCAGATATGGAAATGCGCACAGAATTTTTTTGATTGGCTTTGGCAA
CAACAAAAAAGAATTTTATTAAAATGATAAAGAAAAAGAACAGTCAAAAGAGGTACTAGA
GGTTGACCAAGAAAAAGAAAGAAAAAAACAATCTCACATTCTACAAATCGCTCTCCAATC
CCTAGAAGTTAAAAAAGGAGGAACCCTCTAAAAGGAGCCGCCATGGACACCCAAAAAACA
GATCATTTCCCAAATGCTTTCAATATCTTCTTTCCCCAAAAAAAAAAAAACAAAAAAGCC
ATCAAAC
>TeaL_37985
GAAATCCAATCCTTTGCCTGTCTAGTCAGTGCTCTCTCTCTCTCTCTCTCCCCGTAGTTT
GTGATAATTTGCTTGTAAATTTCAGTTTTGTCTGTGCATTTATTTGTGGGTATTAGTGTT
GCAAAAGAGGTGTTTTAAGATTCATCATGGTTTGAATTTTGTGGGCTGTTTTTGGGTTTA
CTCCTGTTGATATCATTTGTTGGGTAGTTTTGGGTACTGGGTTGTTTAGTTATTCTAAAT
TTTTTTGGAGTTGAGATATATGGTTTCATTTATGGTTTAAATTGATTTCAACTAGAGTTT
CCATATCCTCTCTCTATTTCTCCATTTCATTTAGTGATTGCAGTTAATTTGTGAAATTAT
GGTTTCTAGTTTTTTATTTTTTTTTT
>TeaL_37986
CAAGTTGAGATTGGGAGAACTTTATTTTTTCTTTTTATTTATTTATTTTGTGTTGTGATC
CCGCGGGGGGGAGGCGGGGAGTTGTTAGGGACCAAGCTGTGAAAAGACCAAAAACTTAGG
AGGGGTAAAATTATAATTGCTCTATTCCAGTCACAGAAGTATATAACCGTCGTTAGAATT
TGAACCAAAGTGGGAAGAATTTGATAGTTTAAGGACCAAAATGAGAAAAGCTTCTTACTT
TAGGGGATGAAGGCGTAATTTACCTTTTAATTTATTAGCTTTGCCAACAAATTTGGCACC
TTAACCGACAGTCTAAACCTTAGAAAATATTCAAGTCAATCATACTTGGCATGGCTAGAA
TACCAGCCAATGCAAGTGTCACGAGAGGAAATCACTTCCTTCACACAATGACACAAGAAA
AATCAACACCCTTGACTACAATG
>TeaL_37987
GAAGTATCTAAATGAAAATCTCATTCCAAGTCTCTTTCATTCCACTTTTTGAGCCCGTTC
AAAACTATAAATGTAATTCTAATTTGGCTTCGCAGACAAAATGAGATTATCATAGTGGGA
TCCTATTCCCACATTCTCCCATGAAAAATGTAGCTAATTTAATAAAAATAAAAAAGACCC
ACAAAATTAAATTATATCATATTCCTATAGAGAATTCCTAAACAAACCAAACAAATTACA
TTGATAGTAATAACATTCTCATTCTTAGTTTTTGATTCCAAACATAGCCTTACAAACAAG
AAAGATTTCAGTTAGATCTGCCTATAGTTGTTTTCATTCACATCCTCTGGTAAGCACTGG
CTTATTGTTTCATATCCTTGCTAGAAACATAACGACGTAAAAACAGCAGGAGAAAACATA
CCAAAGGAAACATTCAATTACAAGGGTTTCAGATCAAAAAAATCATGTTAACATAACTAT
TCAATGGACACACTTCCATTTCACGTGTGGTTAGACTAAGAAGTAACACCAGTTTAATCA
CAAAAGAGTCTGAGAAAAAGACTAGTGCTGAGGAGGGTTTGACTTCACAACTACTATGTG
TTCAACAACAAGGTATCCCTCATCCACGTTTGTGGGGTCCCAAATTGCAACAGAAATACC
TCTGTTCTCAGCGGTTAATACCGGTTTAATCACAAAAGAGTCCAAAAAAAAGATTAGTGT
TGAGGAGGGTTTGACTGCACAACTACTATGTGTTCAACAACGGGGTATCCCGCATCAACG
TTTGTGGGGTCCCGAATTGCAACTGACATACCTCTGTTCTCAGCGGTTTCCAACGCAACG
TCTGCATCATGGCCCAGCCCTGCAGTTTCTGTATGAACTGGTCGTAACAAACCTTGCAAT
CTCACTGGGTAACTCTGGCTAGGAGGTTGAGGGGTTCTCGCATAACGGGTTGTTGTCACG
ACACTGGCAGATGATGACCGTTCAGAATCAGGCCGGATATTGGATAGTGCGCTGAGATCA
AGGTTTGGAAAGACGGAACAACGGCACCTGGGGCATTTCACATTCAGACGAAGCCATTCG
TCAATGCATTCAACGTGGAAATTGTGTGCACAAGGAAGGCCACGAACCTCATTTCCCACA
TGGAACTCTTCTAGACAGATGGGACATTCGCTGCAATCAGTGGGAACAGCCTTGAGCCTG
AACTTTGGAAGTTCCTGAATCAGTGCCTCCACTGCTTCTCTCGGACCTGAGTTGCTGTCA
AGTATAGTCCGGGCTGGTATGCTGCCTCTTGGCACATGCCTCTCATTTCTTGGCTAGCAG
CTTCAAATGCCCAATCCAGTACCTGAATCATGTCAACCAACACCTCATATTCTGAAACAG
GAATCCCCTGTTGAGCCCGTAGTAAGTGTGCTCGTCTCCGTTTTAACCACCCTCTTATAG
ACATGCAGGCAATACAAAGGAGTCCACAGTAGCTAAAAAGCAAGCAAATAAAGAAACCCC
ATTTCTGACCTTCTTCAGGCAAACAATTTCTTGCTCTAGTGAACCACAGGGTACCAATAA
TAGTCCACGCCCACAAAAATGGATAGAGCAGCACAGAGAGAATTGAAAGAACCACTAATC
TTCCACAAAAACGTGCATATCTTTGCTGCCATCCGAAATCCCTAAAATTGATTGAAATTG
ACCATAGAAGATTTCACAAACAAGACCGCTGGGCAAATGGACAGAAACAAGTTTACTTAG
TCTGTGTTACTAAGAATTCATATAAACTGCCTGGCATTTGACTGATATGACAATGGCATT
GTGCAATATCAAGGCAACAAGCTTTTTGCACATGGAATTTTTTTTTTTCTTTTTTTGTTA
ATGAGTTTGCATCAGGAAAATCATTAGACTTAAAATTTTACGTCACAAATATGATCTTCA
TTTCAAAAATAGTAATAACCTCAAGAGTCCAAGATTGGGGGC
>TeaL_37988
GTTTTGAAGTGCACAAGGGTTATCTTGCTACAATTCATGACTTGGAACAGGAGAAGATTG
TTCAAGAGGACACTCTAGCCAAGTATTTGAAGGAGAAGGCTGCCATGGACTGCCAGAAGC
AGCTGCTTTCAAGTCTGAAGGAAGAAGTCACTGAGATGTCAGAGAGGCTTGCATGTGAGA
ACGCTAAACATGCAGATGAGCAACGAAATTTGCAGGACATGCTCAGTGATTTACAGGTCA
AGCTGGAAGGAACGCTTGATGCAAAATCAATACTTCAAGCAGAGATAGAAGCTCTGCGGA
TACTCAGATCTTGGATTGAGGATGAATGCATAGGCAAAGCCAAGTGCGTCGCCAAGGTTC
TTGAGGAGTAGGTCTATTTTTCTCTTTTCTTTTATGCACAAAGTCTCATGTTTATATATA
TATATGTATGTATATGTTTCTAAATTATGTATAGAACTGTGATTAGTGATTAGTGGGCTC
CCGTAGATGTGGTAAAAAAATAAGATCAATGATCAGGATTGGTTTATTCGGAGGGAAGAG
TGGGGAGAAGGGAAGTGGGTTATGAAAAAAGGGAGGGATTGTTGGACAGAGTCGGTCATT
TGTTAGGAAGGATTCATGTAACCGACCTCACCTAACACAAGGCTTAAGTATGGTTTGGTT
TGTGATGAACTCTTTGATCTTCTATTGAAGTCTATAGCATAGCCCATGACATTGTGATAT
AAAATGTGCTACCTGCGTATATGCTGTCAGTTGATTTTTGAGTGGATGTAATGTAAAAAA
AAAAAAAATACTATTCCAAAAAATTTAAAGCCATGATGATTTTGTTTTTAGCTGTTTCCA
GTATCCATACCATACTATTCCTGTTTCGTTACAAAATAAACTATTATGCTTTAAGAGGAC
TATCGGGTTGGCTCACCTGAAATAAAAGTTGGTTTGCTTTGCAGGGCAATACTTGGTGTT
AAATTTTGTTCCTTCTATTTCTCCCATCATGATTAAGCCTACTGTTTTAGTATCTGGTTA
GACAAGACAGTTATTGCCCTAATTTAATAGTTGGCTAGTGTCTGGTGAGACAATGCAGTT
ATTGCCCTAATTTTATAGTTGAGGATTCTTGTGAGTTAGGACAAGAATATTATAATGTTT
TAGTTTAGTCCTAGACTGTCAACAAACATAGTTGTTACTAATAGAAGCTATTGGATGCAG
ATCTTGGATTGAGGATGAAGC
>TeaL_37989
GTATTTGATTTATTTTGAAAAGTTTGTATAACATAAAGTAAAACGGCTCGCCTTGCGCTT
TTGCCTTTAAAAACTTTGCAAAATAGGGACGAGAGCAACAATTCACTAACACACAGAGCC
ACATTAATGCAAAAATCAAGGGCAACTGAAAAATTCACTAATCTGGTAGAACTCAGTCTT
AAACCTACAAATATCCAATAGGCATTGTCAATTTTATTGTCATGTGCTTATATTAACATT
TTATATATCCTTTGGCCACGAAACTTTCTTTCAAAAATTTAATAAGACCTCAAATGTGTC
CTATAACATGTTTGGACACAAGACCCAAGTGGCTTCATTGTGTCCCCATCATGTCCAACG
AAAAAATAATACTAAATAAATAAGACACATCACATTTTATGTCAGACACCGCTACGGAAA
CTAAAATGAAATGTCCATGCTTCTAAGAACATTTTCACATCTAAAATACAAGCAACCACA
AATATGTGAAGTTGCTCAATCAACTAAGGGTAATTTTTAAGGCAGACAAAACAAATATTA
GTTAATATCGTAGAACTTGGCTATTTTGTGCCAAGTCTATCAACTTTCATAAACAAAAAA
AATAAAAAAATAAAAAGTAAAAGGAATTAAACCATGAAACCTATTGAAACTTTTCCCTCA
ATCCTACACCAAATTCAAGCATTGTGACATTGTGCAAGGAAAGTAATATGTGAATTGACA
TGGTAATGCTAGTACTCCAAGATTTGATAAAACCTGAGGGCCAATCAACTATTCTGTTAT
TGAAAAGTAAGCAACCCTCATCACAGGTAAGCACTACTTCTGACAGATTAATCATGTAAC
AATCCATTGTCACTTGTTTAACACTAGCACTTCTCATACAACCCTTGGCGTGTGTCTAAC
TCATCTTCGACATTTCAAATTTCATTCACTCATCAGACACTTTGGCCAAACACACTACAG
CCTGACATATACAGTTGGACTTGGACAAGGCATTCTTTAGCATGGAAAGAAGTAATAATT
GTAAAGAAAAATCACACTACAGTATTATACAGTATATTAAACCCACCTTATTAGGCGCAT
ATACTCAATTAAAAGTGCGAAGATCACTAAAAGAGAGGCAAGAAATACATAAATATATGT
ATATAATGGTAAGCTGAGATTGGAAATTTTAGATTTACATATGTCTTATCATTATTTTTC
ACAATTGCCCCCACTGAAGTTTTGGAAATGATAAGTTTTTACAAATTATCCCTACTAAAA
TTCAAAAACTATTGTTTCTGTCTATAGTTTTTAAATCATTTTTCATTGACCTTTATGAAT
TTTTTTTTGTCCCTTCGAAATTTCTACACTGGTTGATAGATTTGTATCTTTCATACTTAA
AAAATTTTAGACATAATATTGTCAAAAAAGACAAATGTTAGTATACGGTTTTACCACCAT
TGGACAAATTTCCTAACTCTGCCCCTACATGTGCAAATAGAGATAAATGGATATAGATAT
ATTCCATGTCCTCGCCATGCCCTTGCTAAATTTCTAAACAAATCCACTATTGTAGATGTG
TGCATGATGAAACATAGCTTCATTTCTATCACTTGTAACCAACTAAGACCATCTCCAATC
GTTAGTCATACTTTTAGTCATACTTTTAACCAAATTGAGTAGAAGTTTGAATAAAAAGCT
CCATTTGATATGAAGCACTCCAATGGATAAACCCAAATTTGAGCAAAAATTTGCTCCAAG
TGTCAAGTTTTGAGTGGATGCTCCGAGTTGGAGAAAAGAGGAATATGAAATTTTTGGGCA
AATGATTATCTTCCCTAAATTTAAAATTTTTCCCCTGGTTGTTAATAATTATCTTTCCCT
AAATTTAACACATAACAATGACCTGAAACTAAAACCTTAAATTAACCACCAACTTATAGC
AAATCACAGAATTTAAGAAGAAGAGGAAGAAGAAAAAGAAAAAAAAAAAAAGCATCAACA
GGGAAACAAGACGAGAACAATGCGCTATTACCTGGTTTCATCTTCACTCTGAGGC
>TeaL_37990
GAAGAACAAGAAGAAGAAGGAGAACACAACACACATCGTGTCCATTACTCACACTCTTCT
TTGAATTTGTCACCCCCACACCAAATACCAATTCACCAAGTGTCCCTTTCTTTTCTATAC
TCCCACATTATTTATTTTCTTCTGATTACATAAGCATTACTTGGTTGCATCGAAGGTTCT
TTCTTTCTCTTTCTTTAGCTTTTATATTCCGAGAAAATGTCAATCCTAAGCGGCAGCAAC
AACAGTGGCAACATGGGTGCCCCGTTTTTCCATGAATTCAAGAAGCAAGCTTCCTTCTTC
TTCAAGGAGAAGATCAAGACTGCCCGGTTGGCTCTGACCGATGTTACCCCAGCTCAATTA
TTGACTGAGGAAGCTACCAATGGAAATCCATGGGTTCCTGAAACCCGTATCCTGAAGATC
ATATCAAAGGCTGCTTTTGAAGTTGATGATTACTGGAGAATTGTGGAGATTCTGCACAAA
AGATTGGCTAAATTTGATAAAAAGAACTGGAGATCTTCATACAATGCTCTGATTGTTCTA
GAACACTTGTTGACCCATGGACCAGAGAGTGTATCAGAGGAGTTTCAGACTGACAGAGAC
GCTATCTCAGAGATTGGAAGCTTTCAACATATTGATGAGAAAGGATTCAATTGGGGCCTC
AATGTCAAGAACAAAACAGAGAGAATCTCAAAGCTACTTGAAAGGGGTCCTCTTCTCAGG
GAAGAGAGGGACCGTGCTCGGAAACTGACCAGAGGGATCGAAGGATTCGGAAGCTTTTGC
CACAGAACTTCTTCAGAATCAAATTCTGTAACATATGGAAGGTGCAATTCTCAATTCAAC
AATCACGGAAATGAGGAAGATCAGTTTTTTTCCTCGGAGAACGAAGATTTGAACAAGAAA
ATGGAGAATTCAGAGTCTTGGAACTGTTCTGGTGATGCTCAGATGGTTGAAAATTCAGGC
GCTCGAGCGAGTTTCAAAGAGAATTTGGCTCCGAAAATGGAGTTGAAACCTCTTTTGGAT
GGTGAGAAAGATGATCATCAGAGAGTTGGAGTGTGTGGAGAAGATAATCACCCATTCAAT
GACACCCAGATTCAAGCTGCTGTGTCTCTGCTTTCTAACACAGATCAACAACTACTTTTG
CAAGCATGTTGAGAGTTGAGACTTGTGTAGAACTGAGAGATGGAAGTAGTTATCTTGCCT
ACTAATTTCTTTCACCAGATCTTGTGCTATTAGTAACAGTAGATGTTTCTTCTATCTGTC
CTGTGTTTGAGTTTGTAATCAGACTGTGGATTGGATTGCCAGTTTAAATGATTAGTCATC
TTAAGCATCAAATTTTAAATTTTAAACTGTAAATAAAATTTTCCAAACAGAAAATCCAGG
GAGTCGAAGACAGAAAACAATTCCTGCTCTGTTATTGCATTGATATACAATGGTAAAAGG
GTTTTTTTTTCTCCAAATACAAGAAGACTCTACAAATATACATTATGACAGACTGAATGT
ATACGAATGGTATGTTAAACTTTGCAAAGCCAATCTTGAATAGCAAGTCTCAGTGCATGG
TTGGGAGTGAGATGCAAGTGATCCAGTCTCAAATTGGTCATCGGGGAAGTTTCTCGGCCA
TTTTCCAACCATCCACGCAGGGCATCTCCTTCGTAGGTGAATCCATCGGCTGCCACCTGA
GGATCGTGCATTATCTCCTCTTAAGGATAGGGCACAAAAAGAAAGATGGCACTGGTAGTT
CTTCTGAGGTATGCAACTGCTCCAGTTCCCTAACCAAACTAGGTGTTAGCTCAGGCCTAT
CCCTACTGTTCAATTCACAGCATTGCAACCCCAAATCCACCAATTGCTTCGACACAAGGT
TAGGCCATTCTCCAGCCGATGAATCCAAGATCGACACTAATTTCCCACAAGATACTGCCT
TGCGCACCTCACCAGCCAATCCCACCGGAGTCCTTCCAGTGAGCAGCTGAAGAATGATCA
GCCCAAAAGAGTAAACGTCAGACTTAGGTGTCAATGACCCAGTTCTGTGAACTTCCGGAT
CAGTATATGAGAAAGCACCCTTTGGCTCGGTATACCGCCGGAAACTTGGGCACCGGAGGG
TCTCTCCTGGCATTAGTCTACAAATCCCGAAATCACATAGCTTGCAGTTGAGATTGGAAT
CAAGAAGGATGTTTTCCGGCTTTAGGTCGCCGTGTACAATCTTTTCAGGTTTGAACGAGT
GCAAGAACAAAAGGGCACTTGAAATTTCGGCAATGATTCGTACTCGAATCTTCCAGGTCA
GGGAACAAATGTTACTTCGTCGGAAAAGGCGATCTTGGAGGTTTCCACTAGGCATGTACT
CAAGTATGAGGGACCAGGCTTCAGAACATACACCAAACAAAGTCACCAGGTGAGGATGTC
GGAGTTTGCCAAGAACTTGAACCTCTTGCTGAAATTCCGACTGTCGTTGCATGGTATGTG
GATTCAGCTTCTTTATAGCAACGGTTCGATCCAACATTTCCCCCTTATACACACAACCAT
ATCCACTTTGCCCAATCTTGAAGCTCTCCGAGAAATTGCAAGTCGCAGTTTGCAGATCTG
CTAATGAAAATTCTGCTAGCTCGGATGAATCTTCATTAAACCCAAACAACCCAATGTAAT
TTGCACCACCTCCAGCTTGTCCACGACTTTTCCAACGATCAAGCCAATGTGTAGCTTCCA
TTTTCTGCCGCCGTATCTTCTGTTTTTCATGCTGCAGAGCTGCAATGGATGTTTGAATGA
GTTCTAATTCTCCGGCAGCCTCTTCTCGCCGACGATTTGCTTCTTGTGCACGACTATCTA
GAAGAGCTATATTTCTCATGGCCATATGTAGCTCTCTAGTTACTTCTTCTCTTTCTTCCA
AGAGCTTTTCTTGTTCCTGTATCGTCATTTTCAGTGCATCTTCAGCATCTTTTCTAAGTT
TGATTTCATGTGCATGAGCAGATTCCAAAGCTTTGACCTTGCTGATAGCTTCCACAGCTC
GAGTTTCTAAATTTTTGCGCTTCAAAAACTCTGGAAATGCTTCATCCCTTGATGCCTTAA
CTTCTATTCTTATTTCTGTAAGTTGAGCGTGTAAGCTTTCTTCATCGACATTAGTCGAAG
AATCTGAAGACACCCTTTGTCCAGCAGAAGAAGTATATCCAGAACTAGAGCTAGTGCTTG
TTGGACTTGATAAGCTGAGAAAATAGTGTGGATCAGATATGTTGATAGAATTGGGTAAAG
AGGATGTTAAAGCCACTTCTGTTTGAACTGCTCCGGCATGAACCCAATATCTATTTCCCG
CAGACGCAGAGCTGGACCGAAGACATTCTGGATGGGATATGAGCTCTTTCTTATGACATT
GCAATGATTTGGATCTTAAATTGTCTGCAGTTCCAGTCTCTCGAGGACTGATGGGCTCCA
GAGGTCGTGGGCCTTCAAAAGCTTCTCGTGTCCACATGTGTTTCCCTTTGTTGACAAACC
ATATCTCACAGAATTGGGGAGCATTTTTTGCAGCATAACTTGCTTTGCTAGAGCTCTTTT
TCACCTTCATACAATTTTCTGGCACAGCTCCCATAACAAGCTTCCTGATACCACGTTTGT
TCACCAGATCTACAATTTCCTTTTGAACTTGAGAAGCTTCAGTTACAATGACACTTGCTT
TAACCTTTGATTGATAGCATATGCCCAAGTAATTGACTAAAAGTTTCCTCATCTGTTCTC
TCTCCTCCTTCCTGTATGCAGATACCACTTCACTACTTGCTTGACTTGCTGGTAGCTTCC
CCAGGAGAGTGGGAATCAAGGGGAGATGATAAATGAAATGAAGAATGCAAATCTCTCCGC
CTTCGAATCTGCCACAAAAGAAAATAAAAGAAAAGAAAATTTCAAAAAAGAAAGAACAAA
TCACATTTTGTTTTATAAAATGAATGACAAATATGATTGTAAACTTAAACCATCCATTTT
ATAAAACAAAAAGCGATTGTTCCCGTATTTATAGTTGTCTGATAAAGCTGATTTTTTGCA
TGGATAGTCTTTTTTGCGAGGCCTATGAAGTAGACTGTTTAGATCATCCGTGTCTGCTCG
TTAGAGCCTGCAAGAGGGGTATGGATGGGTATGGAGAGATGAAGTATGAAATTATCCCAA
TAAAATTAGTTTATATTTCATTCATAATTTTCTCTCCATTTACTTTCCCTACGCAAATTC
CTGTCCAGATTCATGATTCAAATATAGCCTAAAGGTTTGTGGAAAATCTACGCAGCCAAA
AGAATATGGAGAAAATAAAGTGTATGATGTAGATTCAAACTTGGAGTGGTGTGGGTCACA
CCGAGAGTAAATCTTGTTAGCACATTTCACTTTTGGGGTAGTTATTCTAGGTGAGTAGTA
CTACTAAAATGTTTGTTGTGATTCTTCTTTACTTATCAATGTTGTGCTGCAATTATTTGA
GAACTGGATTGATCATGGAAAAAGAGAATGGAGCT
>TeaL_37991
TAGAAAAATGTTTTCTCTAGAAAAAATTTTCTAAAAAAAAAAAAATGGGGAAAAAATTTT
TTACGTTAGAAAATATTTTACGACCAAACAAATAGAGTGTAAGTTACTAAACTTATGAGA
TCAAACAAATAAAGGAAGCATGGGTACAAGCATTAACTATGAAGCATGGATACTCCAAAA
AAGGCACATACGAGTATTAGATACATATCGGATACACTAAATAAGTATCTAATTTATTTT
TTATTTTTTGGGTTTTGGATACGGGACGGATATGCCAAATGAGTATTCAATTTATATTTC
ATTTTTTCAAAGGTCAATGCTCTCTTCCTATTTTCCCTCTATTCCTATATCCCTTGATAT
TCTGTTAGGCTTGTTTTGTGTTTGATTTATTCCCTTGTAATAGACCAATCTTTACAATAT
TAACCTTGCTACAAGGGTTACTCATTTGTCAATTTGAAAAGAAAAAGAAAATTCATAATT
CACTATTTCTACTTTTTAATTTATTTCAATTGTCATTTTATTTTGTTTTTTTTAGTCTTG
AATATTTGATCGAATCCTCTGTTATTGTTTGTTGTTAATTCTTTGTCAGTATGCCTAGTT
ATTAATTGATTGCTCTTTGATGAAAATAAAATTCTCTTTTTGATATTAAGGAATTTAGTA
CTAAATATTTTATGAATGTACTCTTGCATTATGTTTTATTTTATACATACTACATTACTA
AAAATTATTTTAAATTTTTTTTTAC
>TeaL_37992
ACCTGCAAACTGCACTATTACAAGGTCAGAGTTTCTTAACCACCGTTTACATTTATTATA
AATTACAGAAGTTATGAATATTGAAAACTGTTGACATAATATGCTGGGAGGAAGATGGAC
TTTCTCTTCCGTGGGAGAGAGCTGCCCCCAATGTTAAAACTACAATTTAACCTGTTAGGG
GCCTGAAGAGATGTAGTAGTGAGTTCTCTCTCTCACCACTATGGTCCATTTGGATTAATA
GTTGAGCTACTATAGGTCCATAATTGATGAGGGCAAAATACCATGACTATTATGTTTCTG
TAGGTTATGAGCACTGATGCTTAAGTTATTAAGGTTGTTATATTGCCATTTGCCATATTA
CATTGGTTTAGGTGGTTCACCTTTGCAAGTACGGTAATTGGTCTTCATTTACAGGTTAAA
GTATGGTTCTGTTTATCACATGTAATTAGTACATGCATGAGTAGTTGTCTTTCTAGGATC
TGCACTGGGTTTAATGGGATCTTTGTTCAGAGTAGTTGGTTAGGAGGCATGTCTACCCAC
AATGCATGAATCTTTTTTTGAGTTTATCTAACATGGGTGAGACTTTACTGTGTATAATTG
CCAAATTTCCTGGCCACTTGCGTTTGGAAGTATATGTGTTTCCTTGCTAACTATTAATTT
GACTTTT
>TeaL_37993
CATAAAGTTCCTTGGATTCTCCTTTATTTCTAAAAATATAAAAGCAAAAGGCAACCACAA
AAAATACACCAAAGAAAGCTCCGAGACTGGACCCAAGTATGATTATTATGAGTAGCCTTG
GTTTTCTTTGAGAAGAATCTGCTGGCGAAGATGGAGATGGAGCAGCAACAATAGCAGGAG
ATGGAGATGGAGGTGGAGATGGAGATGGAGATGGAGGTACAACAGGTAAAGATGGAATAT
TGTGAACACCAATAACTGTTCCAGTAGTAATTTTAACAAGAGTAGGAGATGGAGATGGAG
ATGGAGATGGAGGTGAAGCAGAAGCAGAAGCAGAAGCAGGAGGTGGAGGT
>TeaL_37994
TTTCAAATTTTTTTTTTTTTTTTTTTTTTTTTTTTTTTTTTTTTTTTTTTTTTTTTTTTT
GATAAATAAAAAATGAGCATATTCTTGTTTCATCATTTAGCTAAGTTTGGCTGCAACTCA
ATTTTACATTACCGAATGGCAACTATTAAGTGCAACTGTGCCTTGGAAGTAGCCATTTTT
TACTTTGATGCAGCCTGCAAGCAGTGTACTGTATGTAACAACATCTGGTCTGAGACCATC
TTGCTTCATCTGACGAAACAATCTGATGCTGCTCTCAAATTTGCCATTCCGAATCAGGCA
GCTAAGAACAGAATTACAGACGGAGACATTATTCCTTGTTGGCTCATCTTCTATGTTATT
GTATATTTCTAGCACCTTTACAGGATTAAGGCCCTTCCCCATGAACTTTATATAACTGCT
ATAAGACGAAGTGCTGATCTTCCCATTTTTTCTCATCCAATCAAAGAGC
>TeaL_37995
GGGAAAAGGGGAATGAATCATTGTTGTTCTGTTTTAGTGCATCTAACATAGTTGAAATGG
CCAATTCACCGTCTTTGAAGATTGCTGGACAAGCTCTTCATCAATTTGTGCTTCTCCAGC
AAGCTCTTCATCAAATCGTGCCACCCGTGACACTGCAGATTAGGCGGTGGCTTTTCACCG
AGGCTTGTTCCACAAGTTCTGAGATATTAAGAGGTGTGAATTGTTGTTTACTACGTTGCT
GCAAATTACCTTGAGTTTTGTCAAAGAAACAGAAGAGGTATGCTCTTCTTCCATTTCCAT
TATCCAGTTGCCGTTAAATCCAATTCATTCTTCCATTGCCCTACGTAATCATTCTTAATC
TTACTTCCATTCAATTCGAATTTTCTTTTAATCAATTAGTTTGTGTGTGATGATGTTGCT
CTTTTTGTTGTTG
>TeaL_37996
CACACCAGGTGTTTGTCAATATGTATCAATAAATAAAAAGTTTAACAGCCTCATTTTGCC
GAAACAGATTACATATTTGTTGTATGCATTTGACCTGGAACCTACCACAAGAAACTTTGT
CCAAAAAATATGGCAGTAGAGCAGCAGGGTCAGTGAAAACAAAACTGAAACATAAAAAAA
ATAAAAACTGGTATTTTAAAAAAAAAATAAAAAAAAAAAAAAAAAAAAAAACGGATTGTT
CTGATTAAAAAAAAAAAAAAAAAACCGATTTATGCTTGACAACATGAGTGCACCTCAAAA
ATAAATTCCTCCAAACAAAAATAAGGCTAATTTGGGAATTGAGCCAATGGTTTGAATTCC
AATTTTCTTTTAATCAATTAGTTTGTGTGTGATGATGTTGCTATTGTTGTCGTTGGTAGT
GTTATTTATTGCTGTTGTTTGGTCTATGCTTTTCACTCTTGTTATTCTCCACCCTCTTGC
T
>TeaL_37997
ATGCTACTTTTCTTCAGCTAACTATATTAAAATAAAAAATTGGCTGAGCTTTTTTTTATT
CTTGTACGGCCTCTTTGGATTGATGGGATTTGTGAGAAACTAATGTTGTGTTTGGTTGAG
GATTTGGAGAGGGATTTGGAAAGGGAAATGGAAAGGGAAAATGTGTGTGAAACTAGGTGA
AATGTAAGTATATTTTATTCACATTTCACCTAACTTTTCCCTTTTCCTTTCCAAATCCCT
CCTCAAATTTTCCAACCAAACACAATGTGAAAGAACTGTAGAGCGATGGGTAAGAGGTGA
AAAAATGGTGAGAAAGGAAGAGAAATTGTGAGAAAAAAGAACTATTTTGTTCCGGGATTT
GTGAGAAACTAAAAGAAATTGTGAGATGAGTAAGGAGGTGAAAAAATGGAGAGAAAGG
>TeaL_37998
ACTGCACCGGCATTCCCTGTATTCTTCCAAAAATATCCACGCTCTATGCACATGCCATGC
CTCTAGTGTTTAGACATGTGAGGCCTGCAAACCACGGTTGGAGTATAGAACCAGCAGTAG
ATATATGACATTTTGTAGACATTCCCTGTATTCTTCCAAAAATATCCATGACACTTCTTT
TTAAAACAAAAGACAATATACTAATTCACAGAGTTCACATTTTAACAACTCATCCATTCC
CCTCGTTCATAGTGAAGCCGCTAACCTCCAATTCTCCAGGATTTATGTGAGATAGTAATA
ACTGAATGCAAAAATAATAATAATAAGAGAACCAGCAGCAGTGGTAATGCTTGACCTATA
TTACCTGTTTCAAACTTTAGTTTCCGACTCTCCACACAATGCAATAGACTAAACAATAAA
ATAATGCATTTGAGACCTAACAGGACTGGAAAATATGGTGGGTCCTCAACCCAGCATCAG
AATACCACTACCAGTAACCTATTATTGTTATCAACATCTGGCCTCAGTAATTCCTATTTC
CAGAATACAGATCAGATTAGGACTTACCCTTATGGACAAGGAAGTGAAGTGGCCAAGATC
TGCAAACATAGCTTCAGTACCTGACAAGCCCAACAAAGCTCACATGGAGGCGAAATCAAT
GCAGAGTAAGGATAATCACT
>TeaL_37999
TACTAAGTTGAAGTTAAACCGAGATTATGTTTAACACTTGTTGAAACTTGAGAAAAGTTT
ACAAGTTGAAGTTAAACCGAGATGATGTTTAACACTTGTTGAAACTTGAGAAAAGTTTAC
AAGTTGAAGTTAAACCGAGATGATGTTTAACACTTGTTGAAACTTGAGAAAAGTTTACAA
GTTGAAGACTAAGGTTAAAACACTTGTTGAAATTTTATGAAAAAATTTACAAGGTGAAAC
CAAGGTTATGCCAAGAAAGGTACTTGTGTACTTGCCGAGGTAAATCATTAGTTTGTATAA
CCGAGGTATGTCACCCCGAGAAGGTTGCACAAAGATTGAAGTGTATACTAAAGATATATT
CTAAGTATGGAATCATACAAGAGTAATACAGAGAAGGCACACGTACAAGCATTCAGAAAA
GAGAGTTATATTAAAAAATTTGACATATCGGCCAAAGCCTACAATTGTTCCAAAAAGAAA
AGTACAGAGCACAAAAGAAAAAGAAAAACATGAAATCAAGAGTCTTCAGCAGCAGGTTGG
GTTTGGACCTCGGAGGACTGTTGAGAAGACATCTCGGCAACCTTCTTGGCCGCAAGTTCA
GCATCAATTTCTTGAAGGGTTTCATCTATGCTCTTGTCGGCAGGAGGCACGTTCGATGAC
CCCTTCTCTGGAGTGGCATCCTTGGAGACTTTCTCATCCTCCTCATCTTGAGGCCTCGTT
TGGGAACCAGCCCATTTAGTCAAAAAGTCAAAAAGTTACTAAAAAAGCTAAAAAGCCAAT
AAC
>TeaL_38000
TTTTCTTTCATATTTGAAATTATAATCCTTTGCCCCTGTCAACATTAAAAATTCGTCAAT
TTCATCGGATTGAATATCTATCGTACATGTAATCCGATTAATAAAATTTGCAATCAAATA
TGTGATTGGGAGTCCATGGACTAACAATCCCAATTCTATACTATAATCCTTGCAATCAAT
CATACCCAAAGATGCCAAAATTCCCAAATGCAAAAGTGAATTCATCAATTATAATAATGA
AAAAATTAAGCCTGTAAAGACAACATAAGTTGCACGAATGAGCCCAATAGCTAATTTGAG
AAAATATTTATGAAATCAAAAAACACCTCACGATCTAAAGATAAGAGGCTCAGTTGATAA
ATTCCATGGCATTAGGTGAAAGGTCTGTAGGTCACCTTGTGTTCTCATATCCTACACTCA
GATCCAGTGTAAAAATTTTC
>TeaL_38001
GCTGCATCAGATCCTGCAGAGCTCAATCACTTTCAACATTCCCATGATCATTAAAAAAGT
GTCATCACAACCATCAAAATAACAAAACGCACCCTTGGAATTTGAACCAAAACATTAGTA
AGTAGTCCCTCCTGAAGAACCTAAAATAAGCAAACAATTACGTCCATCTGTTACCAAGAC
CAAGGAACAAAACAGTAAACAATAGTTCAGGCCTAATCTGCCATTCCAAAAGGAGTCATA
TTAACAAGATACCCCATATCCAGCAATGCACAAGTTCAACTAAAAATGTCACTTGTTCAG
ATAAAAGTAAAACCAGAAGGCAGAATATTAACTAAAAACCACTATCAGTGTTTCTATATC
AGCTAGACAGCCCTCATATTCTGACACACCATTTGTAGCATGTCCGTGCAGCAGAAAACC
TATCCTCTCTCTCCCTCTCTCTCGCCCCGATCTTCGTTCTCCTTACAAATCAAGTGACCT
CACTTTCTTTCTCTCATTCTCTTTTACTGATATCTATTCCATTCTCTTCGTATGAGATCA
AAATTTCTCCTCTCCAAATCAGCTCGCTCTCGCTCTCTCTCTCTCTCTCTACAAATCCAA
TGTGCAGTCTGATTCAATTTACATGAAGATGAATGACAGTTTGATTCATAAATTAATATT
GAAGTCAAAATGAAATCTTAAGGCATACATTACATCCTTTCCAAATTATATATAAACCAT
AGGCAGGAATTGCAGCAAGACTTTGACAAAGCCAAATAAAAAAAAATGTAAAAAGTTTCT
AATAAGCTGCATAAAACAAGGTTATTGAATAATTAATCAGCAAAATGTGAAAAGAAGTTT
ATTAATTTGGCGGTACTGCTAATAGAGAATGTTAGAATTGCAAGTCATGGATAAGTTGGG
GGGAGGAGGGGATATGAATCACGTGCCGCTGCTGCCACCATAAGTTGCTAAGTTGCTATT
ATTATAGTAAATAGTACAAAAGTGGAGGAGAGGCGGCTAATTTATGTAAAAGTTGAGCAG
GCCGGTAGAGCATAAAAAAAGAGAACATGTTATGTAAGGTTAGCTAATAGCCACGATATC
TTCCATGACTTGGGAATGGTTTTAAATTAATTATTTTGGTTTAAAAATCAGGTACAAATC
AAATCATCTTTTTGTATGAATCGAATCATGTGATTATTTGGTACTTTATAGTGTAACTAT
GAAATCTCACATAGGCTGTCAAGTATTTTACATTGTGCTCGGCAGCCAACCCTTATACAA
TGTTACCTGACTAACTTTTGTTAAAGAGTGGCCTAATTTTTCACATACACAGAGAGAGAG
GTTGTTTAATTTTTGGGTCCACCTTCTTTAGAGAGAGTGACAGAGAGAGAGATGGGAGTT
GGTTCAACTTTTGCAACCACCTTTTTTGGACTTCTGAAGGCCAAATAGAGAAGAAACCAT
GAAGCAGAAGAGACAGCAAGTATAGAGTACAGGTTGAATTTTGGAGCGTCTTCTTTTGGA
CTTTTTGAAGAGACGAACAAGAGACTAAAGTGCCAAGCATTGGATTCTCATCATTGTGTC
AAGTTCTAGTCTAGATATGGAAGTTCGTCATCATCATAAAGAATGGTGATTCAGAATTGA
ACAATATGATAGAAATTAATTAAAAATAAAATAAAATTGTGTAATGAAACT
>TeaL_38002
GATATCTATTCCATTCTCTTCGTATAAAATCAAAATTCCTCCTCTCCAAATCAGCTCTCT
CTCTCTCTCTACAAACCCAATGTGCAGTCTGATTCAATTTACATGAAGATGAATGACAGT
TTGATTCAGAAATTAACATTGAAGTCAAAATGAAATCTTAAGTAATACATTACATCCTTT
CCAAACTATATATAAACCATAGGCAGGAATTGCAGCAAGACTTTGATGAAACAAAAATAA
ATGTAAAAAGTTTCTAATAAGCTGCATCAAACAAGGTTATTGAATAATTAATCAGCAAAC
TGTGAAAAGAGGTTTATTAATTTGGTGGTACTGCTAATAGAGAATGTTAGCATTGCAAGT
CATGGATAAGCGAGGGGAGGGGGGAAATATGAATCACATGTGCTGATGTTGTCACCATAA
TAAAAAAGTGGAGGGAGAGGCGGCTAATTTATGTAAAAGTTGAGCAGGCCGGTAGAGCAT
AAAAAAAGAGAGCATGTAATGTGAGGTTAGCTAATAGCCATGATATCTTCCATGACTTGG
GAACGGTTTTAAATTAATTATTTTGGTTTAAAAATCAGGTACAAATCAAATCATCTTTTT
GTATGAATCGTATCATGTGATTATTTGGTACTTTATAGTGTAACTATGAAATCTCACATG
GACTGTCAAGTATTTTACATTGTGCCCGGCTGCCAACCCTTATACAATGTTACCTGACTA
ACTTTTGTTAAAGAGTGGCCTAATTTTTCACATAAAAAGAGAGAGAGAGGTTGCTTAATT
TTTGGGTCCACCTACTTTAGAGAGAGTGACAGAGAGAGAGAGGTGGGAGTTGGTTCAACT
TCTGCTTCCACCTTTTTTGGACTTCTGAAAGCCAAATAGAGAAGAAACCATGAAGCAGAA
GAGACAGCAAGTATAGAGTACAGGTTGAATTTTGGAGTGTCTTCTTTTGGACTTTTTGAA
GAGACGAACAAGAGACTAAATTGCCAAACATTGGATTCTCATCATTGTTTCAAGTTCTAG
TCTAGATATGGAAGTTCGTCATCATCATAAAGAATTGTCATTCAGAATTGAACAATATGA
TAGAAATTAATTAAAAACAAAATAAAATTGTGTAATGAAACT
>TeaL_38003
ATATTTTTTTAAAGAGTAATGTGATTCGATCCGGCATCGATATCCAATCAACTTAATTTT
TTATAAAAATGATTTGCTCAATACACCTTACAAAGTATTACTAAGATGACCCGGTCATAA
AAACTGGACCCTCCAGTAAACTGGAGACAGCTGGATTCTTTAAGAAAATTTATAGAAAAA
AGCAGGAGAGGGCCAGTTCGACAGGGTTTGTTGAGCTATTACTCCTCGTTCCTCCATATA
CAATCAAACTATTTTCAACCCTCAAAACAGCAAGAATTGAAACATTTCACGTTGATTTGG
AACGGTGGACAATAACACAACTCAGGTGCTAAAAACTTCATAGAGTACTTGTAGTGTTAG
ACTCTGCGATGCTGGTTCACATATTTCTTGATGTTGTCTTAGCATCATAATACTTTGCTC
AAAGTGATGGAAAGTGTGCAATTAATTTAAGACTAGCTCGTTGATTAACACCACAAAAAA
TGCTATTCATACAATAACAAATACAGTTAAGAAGTGCTTCTCAAACTGTGCGGTGGGAAG
AAAAACAGGATGAAATGAGTAGAGCACTTGCTGTGACTTAAGCGCTGTAGTCCCTATTGT
AATATTTGTCTTCGGCATAATACACAGCAGTCACAACA
>TeaL_38004
TGTGCTGAAGTTATTGTTGCATGACTTGCATCCCCATGGCATACTTATCATGCTAAGCAG
AGACATTTGCAGAGTGAAATATTTCTCAAAAAACATTAAAAAAATCTCTCTCTCGCGTGC
GCGCACACACCCACACACATACATATATGGACAGAAAAATTTGGTTGCCACTTCAAATCA
TTCTCCNNNNNNNNNNNCAAAAACAAGCAGCCTAAAGTGAATTTGTCGGTACAAGCATGT
ACTCTCAGACTATACAAAAACTGATAAAATTGAATCAAACACATTATCAAAGAAATTTAT
CAAACAAAAGCATGTAAGACTAAGACGATGAAATTTCATTTTACCATGGGTTTTTTATTT
TATATTTTTATGGGTTGTTTAGAGAAGTGCAATGAGGGAACAACTTCATTTTCCTCTGCA
GCTACAATGGTTCACAGGAG
>TeaL_38005
AGACGCAATACCTCAGGAGCTACATAATAAGCACTTCCAACAAGATCTTTAAATACATCT
CCTGCACCAACAAATAAACTATATGATTAAAAACATCACCAGTAAGCCTCAAAATCAGAT
GAAGATGATTGGTAATGATGCTTCCATAAAGACTTCCATACAAAATTAACACAACCAAGA
GATTTATTGTTCAGTGTGATCCACCAAAATTCTTTTGCCCACAAATGCTGGTCAATAGTT
TATAGAAAAGAGCATACTGAAAATAAAACTAAAAAGAAAAGCCCTAAAGAACCAATGAGG
TGTGTAGATGGGGAGTTTTGTTTTGGGGAGGGTATAGAATGATTTCAACAGGTGATTCAA
ACATTTAAAACAATAAATAACTTACAGAATACCAGAGTGAATCAGTCAGGCTACATTTGC
ACAAGTTCAAATAATTCCTCCACATGATGAAAAATTAATAGCTTGGCGAAGGAGGAGGAA
TGACTTAGAAACGTTGGAAGTGGAAGAATGCTTTGATTTGATGTCGGTCTCATACACATA
TCTACAAGCTCTTATGACCTTTCATCATTTGTTTAATCACTAAATGATTTTGCCAAGGAG
CCACTATTTTCACATTTGACCAATTCACAATTTTAGTAGTACTTCAAGTTATAAATAATT
GATTGAGAGGGCCAATTTTTTGGTAAGATTAAGAGGACTCTTGATTCTAGCAAAGGGGCC
ATCTTTATAGCTTTATTTTTACAATAACTAAATTATTAAATAGGCAAATGCATTTACAAC
AACTATTTGCACATGGTAACTTTTTTTGTTTTGATCTTACC
>TeaL_38006
CTTATTTTGGTTGTTGTTTAAAAAAAAAAAAATCTTTTTTTTAATTGACTAGTAAGATAG
ACTCATTTCCCTACAAGGACTGCATTTTCCCTTTTGGGGGATAGTAGGAGATATCACTTG
CGCTAATAGCTGGTGGTTGTTTATCTAAGGAAAGAAGCACTGGCATGTCATTTGCAATCC
TGCTCCCATGCCAGTGTCCGACACAAGCATGCATTAAGACACGCTCTGACATGTGTTGGT
CACATGCCCAACCAAGTCCATTTTTTTTCCACTGGAGATGTCACAATACATCTGAACATG
CTTATCATCTATCACATACCGGGCCTGCAGAATAGCTGAAAGCTCATGTGGTGCGCTATC
AAGCTTGCCTTGCTGGACCTCCAAGCCTCTGATGGTGTTAGCAAGGCTCAAGCAAACACA
AGAGATTAGTTTGTTGCTCAGGTATTAGCACAAAGAAAAGTAGACTCTGGGACAGAAGCA
TATGTTTGTTGGGGAAAATTGAGCACTTCATTGATCATATGCAAGCTTAGTGACAAGACA
CTAGCATAGGCATACAACGCTACAAGCTACGGTATAATCATTGCGTGTTGGGAACAGAGA
TTGAATCAGGCAAGAAGCTCCACTGTTCACCAAACAAGATACTCCAGCTACGAAATTCCA
CACAAGGAGCACCCACTTTTCATCAAACAAGAAATTCTACAAAATTTTCCAGTTATCACT
CACAATGTGCCCTTCAATCCCCCTCTTTTTTTTTTAACTTCCCAAGAAGCATGGACACTT
CTGTAGAGGAAGCATCGTGTCTGGCATTGACACTCCTAAAAGCGTGTCAACATTTCTTCA
ACGTGTTTTAATTAAAAACTCAAATTCATAATATAAGACACTTCACCGACACTTTGTGGA
CATTTTGGTGACACTTCACG
>TeaL_38007
CGAGAAGTTTAATATCAACAGCCTGAAAGAGAAATGAAATGAGAAGAATACAAACACAAC
AGTGTTCAAGAATTGAGCATATCATTGGAACAAGAGCATGATTCGCCATTCAAGGGTTCA
ATAACAAGAGCACCTCAAAAAGTCTAGTTTATATCTGAACATTCCATTACTAATTATCGA
CCTAAATGTAAGATTTTTTTATAATACAAACTCCTAATTTTTAGTGTAGGAGAATAAACC
TCTGTATAACTTCTCTTATTTTTTATATTTTCGTTTTTCAATACAGGAAAAACAATCCCC
TACAATTCATTCACCCATAAAACATGTTTTCTCACATAAGACCTTCCAGTCAATGGATAC
AGAGGCTCACCTTTTTGCAAGAAGAGTTGCGAAACAGTTCGACAAATACTTTTTACCAGT
CATGAGCAGATATTTTCAGGAAATGTCCCCAATATTTTTGAAGCTCTTGTATTTTCTATT
TCTCTTATTTGTTTGTTATTTGCTTTGGTAGTTAACTCCTATATTTTTTCCACTTTTTAG
AATACCTACCTTCTTGAACTCTTTTCTTTGTCTAATAAATCTTTGTTTCTTATCAAGCAA
AGTGTGGGAAGCACAAGTACAAAGTTTAACATCACATTCTTTGTTTTTTTTTAAGCATAC
TAGATTGCAAGAGAATCTTGTTCCACCTTTATATTGCTATAAGATAAGCAAATACCACAT
AAAAATTTTGATAGATGCACACATATATAGGAAGAGATAGAGAACTATCAAATAATCAAT
GCACACTATGCTTGTTGAGATGGCAAAAAAAGAGAATAGCAAGAGATTATGATGAAAAAA
CACAGAAATTAATACAATCAGTGTACAAGAGCAAATGTTAAGTTGCAAAAAAATTGTAGC
ACCACGAACTCTTCTCTCCACAAAAGCAGCAGAGGGATAGGATCTTGCCATGACAAATGC
TTAAGAAGTGTTGCAAAATTAACAAAATAGTAAACCCCTTCACTTCTAATTAACACATAA
GTATGACGCCCTGGTTGGCAGCAACAACTTTACCCTATTCTTATCTCCAAGGGAATTGGC
TTTGCTAATCTCTAACAGTTGTAGCATGTGAATCAGTCATTAGCTCTGGATATTTTCAAT
TGAGTAAATACACAATGTCACTCAAGCATACAAGCAAATACTGATTTAAACAAAAACAGT
AACCAGGAGCACAGCTACTACTACTGAAAAAATGGTGATACAGTGCACAAGACTCCCACT
GAAGCAAAGTCTGGGAAGTTAAAAATAAGCGAACATATTTATTTTGGGTAGAAACAAATC
TATACCCATTTCTTAAAACAAAGAACTTATAAACTATGTTACACGGACTTTTCGAAATAA
ATCAAATATCCATATCAGACACCCGACATTTGGACAAAGTATCCGATACTTTTCATCAGA
TGCTTGTTACTATCGTTATATGAATATATATTGTTGTATAATT
>TeaL_38008
CTTTTATACAATCAAACTAGTAAATATAATACTTGCTGATTAATTCATCATTTTCTATCA
TGCATCAGTGTAATTATATATGTTTTATTAAGTCCCTTGTCAATGAATTTTAGGATAGAT
ATCGGCTAGAATATTAAAAGTGCATCATATAGGATAGATATGCATAATGTTCGGGTCAAT
ATGAAGTGGTATTATGCAACATTTTGCACTATCAAATAATGCCTGGAAATTCATTAAATA
TATATATAAGAAATTGTTTCTGGCATCTAATAATTTTTATCCTCATACCAATCTCCCAAT
CCATGCTTTAATTATCATCAAGATATATGAATCTTTGTAATATCAATTTACATATTATCT
TGAGACAACACTTTTCAACCATTACTTCCTGTATGCACATATGTACC
>TeaL_38009
AAAAAGAAGTTCTCCAAACACATAATATTCCACCAGCCAAACCAACTGCATCCATACTCA
TAAAATCAAAGTCATCATCAGGCCAAACAAAACGAACTTCTTCTCTTGACAACCTATCTT
TCTTGACTTCTTGAAAAAACACGAAATCAACTCTTCTCTCCTTGAGCAACCCCCTAATTT
TCCTTTTTTTCCCTGGTTTCCCAAAACCCCTAATATTCCAAGTCATAAGTTTCATCAAAA
AACATAGAGAAACACCTAAACCACCTGATGACGTTATTCAATAATGAATAACACCATCCA
GCTGTGCCACCCTCCTCGTATCCTCCTCTTCCAACTCCACAATTCTTTGAATTGCTTCTT
CATCCTTACCACCAAAATCAATCCCTAAAGATTTTCCCAACTGTAAAGTCGCCTTTGCCT
CCTCTAAAACTAGGTTTCCTCCCCGATTACGCTGACCACCAGAGCTTGATTTCTCGGAAA
ACAGGTCCCTTGTGCCACATTGAAGATGAGCTACCAGCTCTAACAGTTCCCTTCCCTCCC
TTCTAAACTAATCTCCTCCACTTTGATCCCTTGCTGTGGACCAGAGATTTCTTTCTCCCA
AAAACTTTACAATTCTGCTTATGAGGCCCTCCCGAACCTTCAGG
>TeaL_38010
CAAGACCAAGGCCGTACAGTTCTTGGGACGCACCACTCCTATCATCCTTCAGAACGACAA
TGGTCCCTGCCCTCTCCTCGCTATCTGTAATGTTCTTCTGTTAAAGAACAACTTGAATTT
GAGTCCAGACATTGCAGAAGTATCACAGGAGAAATTGCTCTCACTTGTTGCGGAGCGGTT
AATTGATTCAAACAGTAATGTCGATGTAATTCTCTGTTTGTTTGGTGAATGTTATAGCGA
TGTTTGGTTCTTAGAATGAGAGGACAGAAAAGCAAATGGTAGAAGTTGATAAAAGTGGCT
TCATTTCTTGGTTGTTTATAATACTCTTTTTTCTGTTCTCGCATATCTACTGAGAACCAT
ACAGAAGGAAAATGCCTTTTCTTTGTTGTTTTGTATTAAATTTGACCCTTTTTAATTGGG
GTACAGAACAAAGATGCAGGGTATGTTGAAAATCAACAACAGAACATTGCTGATGCAATT
GATTTGCTTCCTCGGCTTGCGACAGGAATTGATGTAAATATAAAATTTAGGAG
>TeaL_38011
AAAGGTTTGACAGTTAATATATATGCTAATATATACTAACAAAATGTTGTTATTATGGTG
GGATAAATCACATAGGACGTGTTCGGAGGGTTCAAGAAGTGTCACCAAAATGTCCATAAA
GTGTCGGTGAAGTGTCTTATATTATGAATTTGAGTTTTTAATTAAAACACGTTGAAGAAA
TGTTGACACGCTTTTAGGAGTGTCAATGTCAGACACGATGCTTCCTCTACAGAAGTGTCC
ATGCTTCTTGGGAAGTTAAAAAAAAAAAAGAGGGGGATTGAAGGGCACATTGTGAGTGAT
AACTGGAAAATTTTGTAGAATTTCTTGTTTGATGATATGTGGGTGCTCCTTGTGTGGATT
TTTGTTGC
>TeaL_38012
CCATTCGCCGGAAATCGCCTCTTTAGCTTGTGTAAGGGACAAAAATGAATGTGCTTTGAT
TTATATACATGGCAAACTTGCAATAATTTGAAATTGTGAGGGGCATTTTAGTCATTTTAC
CCCTCACATCTCAGCTGCGCGCTTAAATTGATTTTTAACTTATAAATTAAGCTTATCTTC
CCATACTCAAAGAAAAAGATCAAAATAGCTTAAATTAAGCTAAAAGCTAAAATAAGCTGG
AAACAAGCCCTACCAAACAAGGCTAAAGTAATGGTAAAAAGGTAAGGTGATGTTTTAAGT
TAACAATGTTAATAGCATCTGTATTGGGAAATTCTACTTGCACCATTAAATAAGCTCCTT
ACACTCCAAATTTTCAAATTTTCATTACACTTTCATTCCTTTTCAAATTTACCAAAAGAA
CTCTCAAGCCCTAATCCTAAATTTTCACTACCTACCTTTTCACCAGAATCTCTCCGGCCA
CTACCACTACAATGTCACCGATGACCTCTCTTCCCATCCCTAGCGAGCTCCTCCTCCTTC
GGCGCCAAAATCCACCAACGATTTCTTTCCCCAACGGCAAACCCACCCCGTTATCTGCGC
CCGTTGCTCGTAACACCTAGATCCAGTACCTCTGAAACCCTAGTTTCTTTATTTCTCTGT
TGCACGATGGCTGGGTTGCAAGGTAGAGTTCGCGCGGCGTTGGCTTGGTCACAACTGAGA
GTTTGCGCATCGGTAGATAAGGTGGGGGGACTGTGTCAAAGTTGATAGATTGGGGATGTC
TTGTGGTGGAAGAGATCGCCGATGGAAAATGAAGCGGGAAAGAAGTCGCTGCTTTGGGAG
TTGTCGGAGGGGTTTAATTATGGTGGTGGGGATAAGAAAAGAAGAAGAGAATACAGAGAT
AAGGGTGGTCACTAGAGATAAAAGGGTTGTCGCCGATGAGAAAAGGGCTGCGAGTTAGCT
GTCGGAGGTAATAGCGTTAGTCGGGAGACGGTAGTTGGGAGTGTGGCTAAGGTTTGGGTT
TGGGAAAATAAGGATAGATATGGTATTATGTAGGTGTAATGAGAAAGGAGTAAATTTTTA
AATTTGAAGAAAATGTGTAAAAAGAAAATATGTGTAGAGTTAATTTTGTGGAGGTAGGTA
GGATTATCCACTTTATTTCATGTACTTAAAATGAGCTAGGTGTTGAGTTTTAAATATTAA
GAAACACTTTGGGAAGAAGTTAAAAAAGTCAGCTTTTTAATTTTTAAATTTTTTAGTTAA
AAAAATCAATTTTTTTTAATCAAGGAAATCAGCTTTTTTACCAAAAAAATCATAAAAAAA
AGTCAAAAAAATTAAAAAATTAACTTTTTATCAACTTTTTAATATGGCTTGTTTTAGTTT
AATGGTAGGATGTACCCAATCGATATTTAAAACCAATCCATGCTTTATATAGTGGAAGGA
AAAAAAAGGAGGTAGTGGGAGATAGTGACATCATGTCGAGAGCAATAGAGTGGCAGTGGT
TAGTGCCTTTATTCAATCTTTGGCATCGCCTTTGTCTTAGACTAAGCTGACACTAAATTA
CACTAGCTGAGCCTTAATTTATTAAAAGAAGAATGAATATAAACCTATTTTTTTTAATTT
AATGATTTGTAAGTGATGTGATTGGTTAATAATTAAAAAATTTATTTGAAAAAAAGTCTT
TTTAAATATTTTAATAAATTGTCATATTATTGAGTTTGAAAAATAAATCTAAATTTTATG
TTTGAATAACACTATTCTTATAAAAATTATTGATGTAGGTCCATTTAATACTCGGGAGAT
TGAACTCCAACAGTAGAGAAGACTTTTGTTTTGGGTGAATGAACAGGAGAGAAGACAATC
TATTAAAAAAATTAATGATAACATGTTTGTTTTAGGTGGTAGATCTCCGTGGGAAGTTTA
TATTTCCCCAACACCAAATTAGTGGGTAAAAAAACAATCGAATCTAAACAAAAGAGAATC
TTTATGTCCTTAAATGCGCTAAAAATAAAAGAATAATAATAATAATAATTATAATAATAA
ATTAAACTGTTTAACTTTAATAAAATACCTCTAGGTAGTTTGTGAATAGGTTCGAGCTCG
GCTTTGTAAAGAATTGTTCGAACTCCATTTATTAAATTTATTTATTTATTTAATGATAAC
ATGTTTGTTTTGGGGGTAGATCTCCGTGGGAATTTTCCAGGTCCCCAACACCAAATTAAT
GGGTAAAAAAACAATTGAATCTAAACAAAAGAGAATCTTTATGTCCTTAAATGAGCTAAA
AATA
>TeaL_38013
TCAAAATATTGAAAACATTGTTGAGCTTTCACTTCTTTTTTTTTAAATAAATTAATTAAT
TAATTAATTAAAATTCCTTATTGTGCTTTTACTGACAAGTATTTACATGGTAGAAAAGCC
ACATCAAATTCATGGCATGTCAAATGCACATTCAGGAACTAAGAAGCACAGACATGCGGC
ATGCGACATGTGGCACAGGTTAAATCGATCTCTATTCTCTATTTAAAACTTCTTTCTTTC
ATCAAGGCGTCTATCTCATTCTCTCTCTTGTCAACCCTAACCCTAAAGGTTAAATCTATC
TACCATAGTCCAAAAGCCCCACAATCCAAAGCCCCTCTCACGATCTGTACACCCAAAAGA
CAAAGCCCCATTTCTCACAGCATCACACAGCGTCAACAACCTTTAAGCTTCAATAATGAT
AGATTTCTAGCTTTAGAATGCCGATGGCAACAACACTGATTGGTGGCGGTGTGCAAAGAC
TAAATGATCTTCAAGCTTCAAGAAAGACGGTGGCGGAGACATTGATTGTTGGCTGTGGTG
GCCATGCTGGTTGATCCAGGTTTGGTTGTAGAGTTTTGGTTTTCTACATCTATTGATCTC
CAAGTTTGGTTCGGTTTTTGTTCTAAATTTAGTTAGGTTTTTGAGGTTTGGTTAGTGTTT
TGCTATATTAGAAATCCTGCTTCTATACAACTCTTTTCGGTTCTTCTTCTTCATTGAATA
TGTTGAGCCCCTTCTTCTATTAAATCAGTAATTGCCTAGTGTGCACAAAATTTTTTATGT
TTGGGTTTTTTATTTCCAAACCCAACCAATAAACTGAAGAAGATTAACAGAAGATTTTGA
TCTAACATGCGGTTGAAATCAGTTAGGCATATTCCCACTCGAACAGGTTCAGTCAAGTGA
CCGATTTTGACAAACCTGACCTGAATTGACCCGTGGACACCCCTAATTGATTAATT
>TeaL_38014
GTTCGGCAATGAGTTATTGGCTCTGCAAATCACCTTCTGTTGGTGCATCTGGAGCAGTTT
TTGGATTAGTAAGTCTTTTCAAACTCTATAGTCACAAGCTAGCTTAGACACATTTACTTC
ACATATTAATCACACGTGTACAACCAAAGCAAATTTGATCAAATTAGAAAAGAAACTTAC
AAACTCACATATTTTCTTCAGATGTTTCAGTAGTCAATTATTAGTAGTTAACTCGTAACA
TTTTGTATTTTCTTGCAATGTTAATTGTATGCATCATTTCTATGCTTTGTTTGGTTGGAA
CGTAATCTTCATCCCCTAGTTTCGTAGAATTTCTATGTTTTCATTGAGAAAGTAACGGTG
AAATGAGCCGTAATCAGTTCTAGGATTGATTACGTGACATGAACATTTTCTATTATGGGT
GTCTCAAAGTATATTACTTCTGGTCATCACCAGGAGTCACATTACTTCTGGTCATC
>TeaL_38015
TTCGATCAATGTCTAGTGCTCGCTATGTCAAAGCCGTTCCTCCGGAGTCATAGGGCACAG
CCCTGCTTTTCTTTTCTTTGTAGAGTTTATAACCTTGTCTTTCCACCGTGGATAAGCATA
CCTGTCAATATTAATATTAACATACAAAATTTAAGCAAAAGAGACGTATACATATTTGTC
ACAGATCTACCAATTCCCAGCAGAATCACAACAGCAACATTCTAGCCAATCACCAGAATC
ACAACTATATATGAATATGTAATGCCTATCACCAGAATCACAACAGCAACATTCCACAAT
TTGTTACAAAAATATATAGTACATGGAAACTGATAATGGAGAAAGTGGCAAAACTAGCAT
GAGAGCATGAACAATCATAGAGAAGAGTTCTCTTACATACTTTCCAAGAGCTATCAA
>TeaL_38016
AAAAAGAAGAAGAAGAAGAAAACTCTTCATGTTAGAGCTGACCAAGGGCCCAAAAAGGGA
ATTGAGTACTTCCCTTGTTTGGATTACCAAATAGGAGAAAAATGGAAAGAAATGGACACA
CATTTCTCTCATAACTCCTATTTTCAGTCTCTCCAAAAGTAGAGAGAAATGAAAAAAATT
AGAGGGCTGCTAAATGTCCCTACTTAATTACTTTGGACCCCTTACTTCTTTAAACCCCCA
CTTACATAATTGAAACCCTATCATTTTCTCTTTGAACACCCACCTTAATACCAAATGTAC
CCCCTTCTTTAAATCCCAACTCTTCTTCTCCCTTCTAGCGCTGGCAGCGCTACTCCGGCC
AGCCCCATGCCCTTCCTCCCTCCTCTTTCTCTTCTCCATTCGTCTTCTTCTCCTTCCCAA
CAATCCGATCGCTGCCACCGTCCACCACCACATTGTTCTTTTTGGCATCATCAATTGGAG
GCTTAGGCAAAACATAAGTTCTTGTAACTGTAGAGTGATTAGGAATTGTGTTCTCTCCTA
TCACATGGTTCTATTTTGATTCGATTGGCTCTTTTCTCTCTCATCTCTTGCCGGAACCAA
GGAGGTCGATGCTCGGATGAGTTGAAAACTAGCAATCCTCGGACCTCGGCTAGTTCTTGA
GAGCTGCAGAGGCTCGTTTTTGCTGCTCATACAAGAGGGTCAGAGCCTTCATTTTCTCTT
TCAAGCCATGGTGTGGGTTTCTCATAGGGAAACCCATGTGGGTAGTCTCTTCTTGATCTG
TCCTCAATCTGACTCTAGAGTCTTGATTTTGCTCATTCAGTTCTGGGTTTGTGATCTGAG
ACCTAGTTGACACAGGCATTCTAATTCAAATCTCACTGTCCAAGCATGCCCCTGTGGTGG
TTTTCTTGAAAACCCAGTTTCTGGAACCGATTGAATTGCAGTAAAGTTCAAATTTTTTCC
CGAAAAAGGAAGAATCTGCGCAGATACTCTTATCTCTATTTCTTTTTCTTTTTTTTGGTG
TTGGTTATGGCTGATTCCGATTAGAAAGGTAGCAACGACGCCAGTGGCGGAACAGCGGCA
GCAGTGGTGCAGCAGAGGGGTTGAAGGTCGCCGGAGAAGAATGTTGCAGCCGGTGGCGAT
CTAGGGTTTGAAAAATTAGGGTTAGAAGGTTAAGGATGAGGGTAAATTTGGAATTTCATG
TTTGCATAAAATTGGAATTAAAAAAAATAGAAGAGATGGGGGT
>TeaL_38017
AGTGATTTGGAGAGAAAAGAAATGAAATCAAGAGAAATGGATTTCAACCACTTGTTTGGA
TTACCAAATAGGAGACAAATGGGAAGAAATGGAGAGAAACAAATTTATCTCATAACCCCT
ATTTTGAATCTCTCCAAAAGTGGAGAAATTGCGAGAGAAATGAAACCAACTAAATACTAT
TTTGTTATAAATATCATTTCTTTTCTTTTCTTTTCTCTCTTCTCTATCCAAACAAAAAGG
AAATAAATCACAATCTTTTATTTCTTTTATTTTCTCTCATAACTTACATAATCAATTCTT
TTCTTTTCTCTCCTAGGTTACCAAACATAGTGTTAAGGAAAATTTCTGGGCTTATTTGGC
TTGCTGACTCTGCAGATCTAAACATCATGCCCTTATTCTTATTTTTATTTTTATTTTGAT
TGGCAAACATCATGCCCTTATCCTTTCATTCTCATATAAAATTAAAAGGAGATGTAAATC
TTCCATAAGTTAAAAGATCAGATAAGCATCAGTGTGCGTTTTCAAAGATAATAGCAGGTA
TTCCAACGTTGATAAACGTAAATCTCTGCAGTAACTAAAAGCCCGGAGAGATAAGTTTTT
CTTTCCATATAGAAGAGAAACACGAAGGTGCTTCTTGTTGGCCAACAGGCTTAGCTGTTA
ATATCTTAGAATATACTACCACTGTAAAACAATAAAAGCTCACCTTCATGTGTTTCCTGT
ATCTAGAGAAACAAATACAAATATATGACAACTAACACAATAAAAACAACACATGTTCAA
TACATATGATATGCAAAACCCTTTTATGTCTTCACCAGTTTGTAACAGAAACCAATTTTG
AACATCAAATATATCGTTTTTACAGTAGAACATTGCAGATTACAAATTGAAAAACAAATG
TTAATTATTTCAAAACTATATATATATGTAAAGGACATTCACAATCAAAAAAGCATGTGG
AGCCCTCTCATCTGCTTTCTTTTGCCCCTTTAAAGAGAAAGGGGGAGGAAGAGGAAGAAG
GGAAGCATTTCTGTATTGTGATTTAAATCCAACTCCATATCGTGAAGTGTTCTATAATAA
AGAGATCCTAGTCATTGGGGCAAATGGAGAATTCAATATTGGTTTAAATTTTGCAAACAT
TCAATATATGTGAACTGAGATGCGCTGACCACAATTTCAATACATCAAATTCAGCCCAAC
CTTGATTCTGTGCAATTAAATTGCAATTATGGGCCAGTTATGTGCAGCTCAGCCCGATTC
TGCACTTATTTTCCTTTTCAAAAGGAAAATGGAGTACTATTTTTATTGTGTGATATAGTT
CTTACAAATAGGGCACTACATCAGCACTCCATCTCCCTGAAATAGCACCCAGGTTGCAGT
ACACCAATGCACTTAATTCCGTTTAAAATTGATCCCACATCTCCCCCCATCACCCAGCTG
AACACACATCCCCCAGCTGCCTAAAACCCACATTTCATTCAACAATATCCATGAACTACA
TCACAAACCATTGAAACTTATTGAAACAGAATGACACAGCAGCTACGAAATTTAAAGAAA
TCCATAACTACATCAATACATTCAAGACAGTTAGAACTGCTCAAATTTCCAAGTTCTCAA
TTACCACCCATTCTTAATCAAAGTAACAGTAAAAAAACATTTCTGATTACGAACACGTGC
CAAAATTTGATACGAAAACAAAAATGATAAACGGACTTTTTTCCTCTCTCTCTCTCTCTC
TCTCTCTCTCTCTCTCTAAGAACGAAGATTTCCCCCTCTAAACGATCCGCAACCAAAACC
CTAGCGAAATTAAAATCAAAATTCATTACATAACTCAAATCAACAAGAGATTGTAAAAAT
ACATATAAAATATTCAACTTCAATCCTAAATTCAGAAGAAGTAGAAGAAACCAACCTCAT
TGTACAGATTTGCGTCCT
>TeaL_38018
TACGTGCTTGGAGCATTTGATACTTCAAAATTAATTAAGTATCCGATAATATGTGACTTG
GAGTATCCGATACTTCAAAACTAAGTATCCGATACTTCAAAATTAATGAAAAATTAATTA
AGAAGTATCCGATACTTTTAATAAATATCTGATACGTATCCGTAAGTATCCAAGGAGTAT
CGGTATCCGATACGGATACGTCTCCTTATTTGAAGTATCCGTACTTCATAGCTCAGAAGG
AAGCGGATCAATATGAACCAAATCCTCTTTGGAAACTAGGGCGGTGAGAGGAAGAAGCTA
AAAGTAAGGTAGACGTTCAAGAAAGGCAACATGGCGGGAGACATAAAGGCGACGGGAAAC
AGGGTCATAACAGCGATAACCTTTTTGAGTGAGACTATAACCCAAAAAGACACATAAGAC
AGACCGGGCACTAAGTTTGGTCCTATCTTTATGGGGTAAAAGGACAAAACAAGCAGACCC
AAACACAGGATGGAGT
>TeaL_38019
GCAAAATGCATAAACTAACTTAAACTGTCCTAAAACTGAACACTGCTCTGATACCCAATT
TTTGGGGGTGGGGAGTTAGTGGTCTACCACTATTGTGAAATTGGGCTGAGAATTATCTAG
CTAATTCTTCAGTTATGCTAATAGGTCTTCAAGCTGTTGTATGGCTAGCTTTAAGGCTTC
TTGTCTTACAGTTATCTGTCTATTTATTTGAGAAATTTTTAAACTGTAATTTTCTAAGGA
TCTGCCAGATGCTAATGACAAAAGAAATTGATATCTAAATTTTTGATCTTCTAATTCTTG
TATAAGTTCAGTACCGATTCTGATTTTAATCCTAAGTTCTTCATCTAAAGGCATAA
>TeaL_38020
AGCCTCTCCATAAGCTCTTAGTGGAATTGATATCGGGGATTCGGATAACCAAATTGGTCG
TGGGGTTTACATTCATGAAGTCCTCATCATGGTAACACACATATTTCTCATCTCTTAATA
ATTCATATCAATTCTTTTATTGGACTATGGTTTTTAATTTTTAATAATTGTTTAGGAAAT
CTCGCGGCGCAATCAGTGGATCCTTTTATGTTCACCGGCACAAACCCGAGTTTTGTGAGT
TGTTCATTGTGTGTGGAGGGAAATTGCTTTTTCTAAGGGAAGACAATAATGAAGGATTTA
T
>TeaL_38021
GGAGGGGTTTTGGTGCAAGAGGGACACCCTGTGGCCTTTGAAAGTAAAAAATTGGATGTT
GCTGAGAAGGATTATTCGGTCCATGAGAAGGAAATAACAGTGGTGGTACATTGCCTTCTC
ACTTGGAGCGTTTATCTGTTGGGGACTAGATTTTTAGTTCTTACTGATAATGTGGCCAAT
ACATTCTTCAAAACTCAGAAAAAGTTGTCTCCAAGGCAAGCCTGTTTGAAGAATGTGACT
TTGAGTGGCGATACAAACCTGGATGACATAACTAGCCGTTGATGCCTTAAGCTGGAAAGA
TAGTTGAATATGTGGCTGCTATTTCCAACATTGAAACACAGTTGTTGGAAAGGATCAGGG
ATAGTGCTGCAATTGATTCAGAGTATCAACGGTTGGTGCAACAAGTAAAAGATGGTATTG
TTCGTCGGTATTGGCTTGAAGATGGTCTTTTCCATGGCAAAGGAGACGGACTATATGTCC
CTAGTGTTGGGGGACTGAGATTGGAACTTCTTAGAGAGACACATGATCCGCTATGGGTTG
GTCATCTAGGACAACAACGCATGATGGCACTCTTGTCTCGTTTATATGTTTGGCCAAAAA
TGGAAGATGATGTGGAGACCTATGTCGAGACTTACATGGTGTGCCAATTGGACAAGACAG
AAAGGAAGAAGGCGGTTGGGTTGTTGCAACCATTGCCGGTCCCTGAGAAGCCTTGGATTT
AAGAGTCCATGGACTTCATCTCCAGGTTCCCTAAAATCAATGGGATGCGTTCCATCATGG
TAGTTGTTGACCCTTTTTTCTAAGTATGCTGTATTCATTCCTGCTCCTCATACTTGTCTC
ATTGATGTTGCTGCTGATTTATTCTACAAGTATGTTGTAAAATACTTTGGCTTGCCTAAG
GACATAATAGTGATAGGGATACTCGGTTTTCGGAAAGGTTTTGGACTATGCTCTTTAATT
GGTCGGGTTCAGAATTAAAGTTCTCCACAGCAAATCACCCTCAGACGGATGGCCAGACCG
AGAGGATGACTAGGTTACTTGAGGAGTATCTCTGACATTACGTGACCGCAAGTCAAAAGA
ATTGGGTCGAATTATTGGATAGTGCACAGTTTTGTTACAATTTGCATA
>TeaL_38022
GAAATTTACCATTATAACCCTCACCTAATACCATTTCTCTATGATGATTTGGTCTTTTCA
CACAAACTCACCTAAAAACCACAGTTTTTTCAACATTTGAGAAAAAACTAGAATTAAAAC
CTATGAAATTTCAAAGACAAATATGGATACAACAATTATTCTTGCCTAACATCATATTAA
ATCCAATATTTAAGTAAGCTTTATGACTTATATGTATTGACATATGAGATTTAACAGTTG
CATACAATTGTAAGCAAGCAATAAGATAATATTCAATACTATTATAGATCAACCATATTT
GATATGGGCTATACGTTTCATTTTTGTGTATTATTCTGTACTAAAAATTCTATAATTCCA
GCAGTATTTAATTTTT
>TeaL_38023
CAGGAAAGAAAAGGGCAAAAGGGCAGTCAATGAAACAATTAGTTGCTGCTGTCGTTGATG
TTGGTGAGGTGTGACTTTCTCAGGGTAGAAAATTCTTCAAGAAAACGCAAAGAAAATCAA
GGTGGTGGGGATTAATGTTGATGATGATGATTGGGGTGATAGTGATTGTGACTCCAAAAC
ACAGCAAAGAAAAATATTTTTAAATTGGATAAAATAATTTTGCAAAAAAATTAAAAATTT
AATTAAAAAATTTTGAATTTTTATTGACTGCCCTTTTCAGGATGATCTCAGAGGAGGAAC
CTCTCTTCGACCACCTTCTCTGAAAGAGGGGGGCAAAAGCTCGATGTTTTGTTTTCTCTC
TCTAAATTTGTTGTTTGTGTCATTCTCTCTCCTCTCTAAACACCCCCTCTACCAGGGACA
CCACCACCCCCACAACCTATCCCAAAGTCATGGAAAGGAAAATGTCAAACTGGTGTTGCT
TTCAACAAATCCCATTGTAATAGGAAACTAATTGGGGCTCGATACTACATAAAGAGTTAT
GAGGCAACATTTGGTCGTCTCAATAATGCTGAGGACTACCGGTCACCTAGAGACAAGGAC
GGACATGGCACCCACACAGCATCGATTGTTGGAGGCCGTAGAGTTATGAACGCTTCTGCC
ATTGGTGGCTTTGCCCATGGTACTGCCTCCGGTGGGGCCCCACTTGTCCGACTAGCTATA
TACAAAGCATGTTGGCCAACTCCAGGCCAGCCCAAATCTGACGGAAGCACATGCCTAGAC
GATGACATACTTGCTGCCATTGATGACGCAATTGCCGATGGTGTTCAAGTTCTTAGCATC
TCCCTTGGAAGTAATCAAAGCATTCCATACACACAAGACGGGGTTGCAATTGGAGCATTG
CATGCTGCAAAGCGAAACATTGTAGTGGCATGTAGTGCTGGCAACTCAGGTCCAACTCCT
TCAACTGTCACTAATGTGGCTCCATGGATCATCACTGTTGCTGCAAGTAGCATTGATAGA
GTTTTTCCTTCACCCCTTGTGCTAGGAAATCAAATGAAAATTCAG
>TeaL_38024
TAATTTTTTAACACAAGTAATCTTTTTTTTTTTTCTGTGTCTGTGTCCTCTCTCTTGAAC
ATTTTCAACAGTTTCATCTTGGTCACCTTTTCCTCCTGATACCATAAGGAACTTCAAACA
CTTCCATACTCAAAAATTTAGCTTGGACCAGTACTTTGAAAAAGCAGAGCACTGGTCATT
AGTGGAAGAACAAAAATTCAAGGCCGTTTGAGGTGCATTTATTTTCATGATCTATACATT
TAGGAAGAGATATATGAGGATTTCGTTGTGGACATTGTCAGCCCCTATGAATTCTAATGG
GAGATGTGCAACTTATTAGCCCATATATATATGAGAGAGAGAGAGAGAGAGAGGG
>TeaL_38025
GTTCCCGTTTCTCCTACCGGAACGATCCATGTTCCAGGCAACATAGGGCTGACTTACTCT
TTATTTTGAGATTTTTTGATATGATTTCGAAGCTTAAGTTATTGATTTGAGTGAAACTGC
GATAATGGGCATTAAACTTTCACATGATGGTTTGCAAAGATTGGCTGGGTTGATAGGGTG
TCCAATTGAGTCTTTGCCAATGAAGTATTTAGAACTTCCATTGGGGAGGCAATCCTAGGG
TTGATGATTTTTTGGACACTTATCATGAGAAGATTGGCAAAAAGATTACAGGGATAGAAG
AGGGCTTTAATTTCCAAGGGAAGAAGGTTTGCCTTGTTCCAGTTCATTCTATCTAGCATA
ACAATTTACTACTTATCCTTGTTAAGATTTCAGTAGGGGGGCCAATAAGTTGAAAAACAG
ATGAGGAAAGTTTGTGTAAAGGTAGTGAACAGGGGAAGAAAATTCACTTGGTTAGTTTGA
AAAGTTGATGAGAGACATTTTGTGGGAAGGTAGTGAAGATGGGAAGAAAGTTCATTTGGT
TAGTTGGGAAGTGGTCAAAAGAGAAAGGAGCCCTGTTTTGGTTAATATTGTACTGCCTTG
CTTGGGAAGTGGTTATGGAGGTTTTCTTGGGACAGGGAGACTTTATGGCATTATGTTATT
TAAAAATAAGTATGAGATACATGCCAATGGATGGGACTCCCATGTGGTTAATTGGGAGAA
CTCTAGATCTCCATGGAATTCTATTTTTCAAGGCACATCCTTTTTAAGCTGTCTACCATG
CTAGACTGACTTTATTTACCTAGACTTGTGCAATATAGTGTAGGCCCTAGTCTATTCCTC
ATCACATTTGAAATGTGCCATCGATGCTTGCTAATGGGTCAGAGGATCTTATTGATTGCT
GCTAAAATTTTGTTGATTGGTTTGTGGGGTTCTATAATCCTGTCAGAAATAAATAATCTA
CTGTATTACCTCATGTAATGCCACACTATGGGGTTGTTTGAGAAGTGCTAGATTAGTATA
TTTTTTGACTTTTTACGAAAAAAACGTGTGATGTAGTAGAAAGGTGATGTGACCCAAATA
AGATGATCATAACCCAAATAAGATAATATGTTAAAATAGCATGTGCTATTTTAGCATATG
CCAAACAGAGCCTCTGTATTGTTATGTGTTGGCCAATATGTAAATATGTGAGTTAACTGA
TATATCATTGAACATCACGTTCTATGATTACATGAATGTAAAAAAGTGATAATGTCATGC
TATGTTTTTTGGTTAGATGCAGGGCCTTTTTAATTATACATAAATGCTAGAGATAATTGT
TGGTGTTTATCAATAGTCAAGTTTCTCTGGCATTCCCATAGAAGATTATTTTTACTTTGC
TCTTATATATGTGTCTTTACTGAAACTGTACTTTTCGGTATTTTTTTTGTTTGTGCATGG
AATCCACGTTGTTTAGGTTATTATGTGAAGAATTGTGCAATTACCAGCATTTTTTTGCCA
CCCTTTATTGTGATGCTAATTTTAAATATGACTATATCAGATATATCGATTATCTCTTCT
TAGGAGACTATGTTGATCGGGGCCAGCACAGCTTGGAAACAATTTCACTTCTTCTAGCTC
TGAAGGTGGAGTATCCCATCAACATACATTTAATTCGTGGGAATCAAGAAGCTGCTGATA
TCAATGCCCTT
>TeaL_38026
CTTGCTCCTCTTGAAACCATCAGGTTTGCGTTGCTCCTTTTTCTAGCAATTTCTTTTGCA
TACCACCCAGAAAGAATGCACTTGCATTCACTACTGCATTTGATATTCTTTTTTACGTAT
TTGTTCTATTAGCATCTCCAAAGCTTATATACCTTCCATGCTGAATTGAAACCTGTCTCT
GTGGAGCTATTTTCAACTGACTTGGGCTCTTATCTGCTATGTAACTACAACTTTCCTGGT
TTCCAGATGTTTCTAAGCCTTAACCTAGCTCAGTGTTACTTCTATTTTTGAAGTTTGGGA
CTCCACACATGGCTTTGCATTCACCATTCCAGTCCATTTGGGGACAATTTTTCCTTTGGG
TCATGGGCACTATTTTGGAACATGTGTTTGTTGGCCTTGCCATTATTCTTGTGGAAACAT
TGTGTTGCGTCTGTTTTTTAAATTCATAGCTAGCAAATAGCATGGTTTTATTTTCCTTTC
CACCTTTAGGTTAATTAGTGTTAAACCATATTCATGTCCCTCTCTTAATTCAAATAATTA
TGCTGTTTTAGAGCCTCAGATGAATTTGGCTACTCCATGCAGCTTCTTCCATGAACAGTC
GGTGCATTTCGGGTATCAGAACTCATTGCTTGACTAGCTGTCATGGGTAATGTTCATTGC
TGATGGAAGTAAAATTAGATGGCAATCGCTAGTGGAATTTTGGAACCTATTGGGAATTGA
AAGTTAAACTTCATTTTCTTAATGGAATAAAATTTGAAATGTACAGTGTGCAATTCTTAT
AGAATTGGATATTACTTGGCAACCAATTATGCTGCATTAGTTAGTTTGAACTTATCTGAA
ACCTAGTTGTTAGAATCATACGATTTGAGTCAATTCTAGCCTTGATAGATAGGATTTGGT
TTGGTGAATGGACTGAAACTTGAATTGGTGGGTGTAATGGTGAATCGATGAATTGACTGA
TCGGGTCAATTCTCAATTCACCATCAATTCTGCAATTTATATATTGATTTGTAACCTTTT
CTTTTTGTTTTGTAAAATGGTCTCTCTCTCAAAGCCTTTTAAGGCTTTTCAGATTGTTGT
ATGGTGTCATTCATTCTTTTCTTCTCTTTACCCTTCTTTTATTGTCTTTAGGCCCTTTCT
ACTCTCAACCCCCAATTTTCAATAGTCTTTCTCCCTATAAGGCTTCATATCAAATTTGGC
TTTAGCTTCTTGTATGATGTACTTTGAATGGTCGCCTGTAATTCAGAGTTTTTGGATAGT
TTTCTTTCAAGGGAATCAATGCACACATACATATGTAATACACAGAACACCCACATCTCA
TGACTTGGAGGCAAGCACCTGACCTTCTTGACCACATGTCACCATTCATAACAAGTTTTG
CATTAATATTAGATATCTAATAAATCAGATTTACAATAGATTTTTAATTTATATATGTCT
ACAATAATTTTTTTTTACCTATTTTAGAATGTTTACCGAGTCTTGCAATTCATGATTCTT
ATAATTTGATTTAACAACTATCACAAATTGCAAAGAATTATCAGATCAACCATCTGTCCT
GTGAGACTCATTAATCCAGCCAAGCCAAGCTAGGAAGTTAGAAATCTTAAAAGGTTTTCA
CATCCAATCTGAATATTTGAAGAACTAAATCTAAATGCTTGATTCAAGGTCAACTTCAAG
AAAGAAAATAATTGGTCTCCCAATGTCATGTTTGATAGTTTGAGTTGTTATTGCCTATTA
TGTGTTAGCATATTATAATTTATTGCAACTTGATCCCTAATTTGGAATATTCAAAACATA
TAGGACAAGAATGGTAGTTGGCGTTGGGTCCAAAAATATTACTGGGAGTTTCATTGAGGT
TGTTGAGCGGCAGGGTTGGAAAGGGCTGTG
>TeaL_38027
ACTTCCCAGGTTTCCCAAATTAGCCTTTAGACCAAAAACATGGACAGTGCCCTTGTCGCT
TGAGACTGCCAGCCACTGGGCAGTTGAAGAGAATGCCAGACTATATATTTCTGCTCTATC
TGCACCCCTCCTAACCTGCATTATAGATCTCATTTAGTTTATCAACAATTTCTAAAACTG
TTGAAAGTCAAGTGACCAAACTTATATCAGACTTGGGAAGAATAAATGATAATTTGGTTT
GTCAAGGAAGAAGTAGAGCAACTCCACTTTTCAAGAAACAAAGGTAAGCATTCCATCCAC
ATTTGAAAAACACAAACAATGCACAGCTTCCCCATATAGTCTGTTCTACAAGGATCCCTA
CGGAAGCCCATAATCTAATTAGAAATTAATGGAGATAAATGTCTTCAACAATACAAGGCC
CTTAGTGCAGGGACTATGGATTACATTCAATTAATATAATTCTATCAGATGATATCTTTT
CCTAATCAGGAAGCTGATTACTCATTACAATACAATGCACCAAATTTAATTCTCTATACT
TCACGGGTCTGTATTTGGTGCTCTGATTTCAATTATATCCAAAGGTATATTTAATTAATT
TGAAATCCGCGAACATTGTTGCCTACAAAAATGGTAAGGGGGGAGCGGGCACTAGTATTA
CCCCGCTCCCTTTCCTACTTCCCTTCCCTTCCCTTCCCTTGCTATATTTTA
>TeaL_38028
AAAAAAAAATAAAAATTAAAAAGTCTAAGTATGGACAGATTCTTACGAGTGCGGGTAAAA
CCTACAATAATACTATATTTCAAACTGTGTCGACCTGCATTATCCCTGCGAAACTACTTA
TTTATATACGGATCGATTCAAATTAGATAAATTGTACACTTCAAATAACCTCACGTCCAG
CCTAATAACACTTATACGTACACGTGGCATAAACATAAAAATAAAACCCATTTTACCTTC
AATTAGCATAAGTTAAAATGAAATTTTTTTGGTTAAAACAGTCATAAAATAACAAAATAA
AATTTTTAATTTAATAAGATATCAAATCAAAACTATATTTCATTTTTTTTTTTTATAAAA
ATCAAAAAAATTCACGAAGGCAGAAAAAAAGAAAAGAAAAAGTTAACTTCAAGTTAAAAT
AGTAAGAAATAAATAAATAATAATAAATTAAAAATTTTAAAAATAATAAATTTTATTAAT
TAAACACATAAGCAATCCGCGTTATCTGGGCGACACCACCTATCGAGTCCGGATCCTCTG
CCATAGTGTCCTGCGATCCTCAACACTACGTCCTGCCAGGGCAAAATTTCAAAAAAAATA
AAAAATAAAACAAAACAGAACCAGAGAAGGGGACGAAGAAAGAAGCCAAGAACGACGGAG
AGGCGAGACGCGTCACTGCCTGTAGATCGGTTCGAGAGGCTTGAGAAAGCTTTG
>TeaL_38029
CAAAAGCTTTAAATGCTTCTCCATATGATTTAACCCTCATTTTTTACAATTGGGAGGGGA
GCTGGAAAGGGGAAGTCGCATCAATGAGATTTGAACTTTGACATCATGTAGGCCAACTAG
ATTCAAACTCTCTAGTAGGCCAACCATTTGGTCTCGAACCCATGTTGAGGTGTACATTAA
CTTTGTAGTTGGTGTGGTGTGTATGCTAATTCTGCTAGTTCTACCTTAGATTTGGAATCC
TCATGTTCTTCCTTGAAATATCACATTGGTTGTGCCCAGCCAATAACATATTAGTTGTGT
ACTTGTCCAATAACAGGGGCTATACGTTTGCATGGTTCAAAAAATCATGAAACATCATTA
ACCAGACATACAGTTACGAAGTGTTCCGAACTATGTAATAATTTTTGCCATTGCAGGGTT
TTAAGTTTTTTTT
>TeaL_38030
AAGAGTTGTTTGGGAGTGAATTTGTTCATGATTTTCATCGCTGACATGGGAAAAGGAAGA
GAGAGAAAGAAGAGGAGAGAGAGAAGGGAGGAGGAAGAAGGATTGATGTTAGATAAATAG
TGGAGGAAGATGAGGTGATTTAACAGAAAACCAAGAAAATGGAGGACAAGAAGAAGAATA
CATCAGAGACTAAGGAGGTCACACCCATCATTACAACAACAACAACAACAGTTGTTCATG
TTTCTAACACTCCAAGAAATGGATGTTCTTCTTCTCTTGAAGGAGCTTTAAGGGCTATTC
TTAAGTGTCTGGGCTTAGAGACAGCTGCAAAACCTGAGGGCTCTTCTTCATCATGTTCAG
AAGAGATTGACAAGAACAAGGTCATCAATGAACCACCAAGTTGCCAAGAACAACAAACTT
CTTCAAACCCAGGAGGAGGAGGAGAAGCTGCAGCAGATCCTCCTTCAACAACTGACCCAC
CACCTGCAGATCCTCCTTCAACACCAGTTGAAGATATTGCAATACAGAGAAGGCCACCAG
TGAACTCCGGAAGTGGGCCTCAGACCAACACCAACAATTCTTAGACACGCCCCGTCATCG
TCATCGTCATCGTTTTATTGATGCACTAATGTCTATTTGGTTATGGTTTGGTTGTATATA
ATCTCTCTCTGATCTGGTTTGGGTTTTGACAGTTATTTCGTTGTTGTCTTATGTTTCTTC
CTACTTTCGAGTTATCAATGCATGAAAATGTACAATAAATTAAGACATCATGTGCGATGC
TGAAAATTAAGCTCTGACTTTAAGACTCATTATTTGTTCATGGATATTTTTACACTTTTA
TAGCAAAG
>TeaL_38031
AGAAAATCCAGCTCTTTAATATCATCACCAAGTCAAAAAAAATCTTGAAGTGGGCAAGAA
TAGGTTGGTGTTCATCAAAGCTGGATCTTTCAAGCAATCAACATCACCAATCAGATGAAC
AAGATCAAGATCTAGATCAATCATCATCACCATCATCATCATCAGAACAAGATGATGAAA
ATCAACTACATGAACAACACAAATTGTAAGGACTTGTTCATACCCTTTATCATCACCCTC
CTCCTCATCATCTTCACAATCATCAACCATCCCAACTAAATGTTCTTGTTCAATCCAAAC
CCACAAAAACCATCGAACCCAAATGGCCTAAAACCCAATCTTTCTTGATTTCTTGTCAAA
ATTGTACCTCCAAACAATGCAATAATTCAAGCCATAGAGAGAGAATGCAAGAGAGTTTAA
AGTTAAAGAGTTCAAAAAGAGGAGAGATAATACAAGGAGGCCGAGTCCTTCGGTCCATTG
GGCGAAAAGACCGGCACAGCAAGGTCTGCACCGCCCGAGGACCGAAGGACCGGCGAGTCC
GGTTATCGGCCCACACCGCAATCCAATTCTACGATGTTCAGGACCGGCTCGGCTACGGCC
GGCCCAGCGAAGCCATTGATTGGCTCATGAAGGAAGCTAAATCAGCCATCGATGCTCTTG
ATGAGAAAAAACCACCCACTGATCAAATTCAACAACCCAAACAAGGCCTTCAAGAAGAAC
ATAACCGAAACCAAAACCAAAACCAAAACCAACGTGACCCTGTTAACAATTTGAGCTTCT
CGATACCATCTTCATCAAGCAATGAATTTGAGAGCCTCAATTTTCTTGAGGCCAGAATGG
GATTTGAAAATTATGAGAGAAAAATTGCTTTCAGTGCCAACTCAACAATAGGAGGCTATG
TTACTGATACAATGCCCCAATGGAACCAGAAAGTTGTGGGTGAACAAGACCCTTTGTTGT
TTTCTCAGGGAGGAACCCTTCAGTCCAGTTGTTTTTCATCATCATCGTTTCTTGCTCTGA
TGAACCCACAGATTTCAGGCCTGAATTATGATCAGATGCCTGAAATCACTGGGAATTCTT
TCCCCGGTGACGGGTTCTCGGGGTTTTGTGTTTCGCCGCTTGTTCGAGGTGAGGAGGATA
GGCATAACCCAGTTCCAAACAAGCCTTTCTCTGCTTCTTGTCTTCTT
>TeaL_38032
ATGTTTCATTAACCAGAACCTCTCTATTTCTCCGGCTTTCCGGCCCGGAATTCTCCCAGC
TATCAGTGCCCACCTCGAACTATATATATATATATATATATCCATCTTCTTGAGAAATTT
CTTGTGAACATTGTTCATAGAGAGGCAAGAGTGATTGCGCGATGGCTCATTGCATGAACC
ACTTGGACAATGCAACTTCTAACTTCATTTCATCATCATCTCTTCTCACTCCTTCCAAAT
CCTATTCCTCCAAACCCAACTCTCTCTCCCTCTTTTTCATCTCCAAGAAATCACCATGCA
TGACCAATTCCTCATACTTGAATCTCCAATCTCGTCTCTCAATTGCGCGATCGCCGAGAC
TCTGCAAGAGAGTGATCTCTGTGCGAAGCGAGAAAGCCAATAATGATTCGACGAATCGAG
GAGGCGGAGGAGGAGGAGGAGGGTTTCACAACTCTCAAATAGGTAAAAGAACCGACATTA
AGAAGATTCTGATTCTGGGTGCTGGGCCGATTGTGATCGGTCAAGCTTGTGAGTTCGATT
ACTCTGGAACTCAAGCTTGTAAAGCTCTTAAGGAAGAAGGTTATGAGGTTGTTTTAATCA
ATTCCAACCCTGCTACGATCATGACTGATCCTGATTTGGCTGATAGGACTTACATTGCGC
CAATGACACCTGAACTTGTCGAGCAAGTGCTCGAGAAAGAGCGGCCCGACGCTCTATTGC
CCACGATGGGCGGTCAGACCGCTCTTAATCTTGCGGTGGCATTGGCGGAGAGAGGGTCTC
TTGATAAATATGGTGTTGAGTTAATTGGAGCAAAGCTTGAAGCAATTAAGAAAGCAGAAG
ATAGAGAATTGTTCAAGCAAGCTATGAAGAATATTGGGATCAAAACACCGCCTTCGGGTA
TTGGGAATACACTGGATGAGTGTATCGAAATCGCGAGTTCAATCGGGAAATTCCCTTTGA
TTATACGACCCGCCTTCACTTTGGGTGGAACGGGAGGTGGGATTGCTTATAACAGGGAGG
AATTTGAATCGATTTGTAAGTCCGGGCTTGCTGCTAGCTTGACATCACAGGTTCTGGTGG
AGAAATCTTTGTTGGGATGGAAGGAGTATGAGCTTGAGGTTATGAGAGATTTGGCAGACA
ATGTGGTTATTATATGCTCAATTGAGAATATTGATCCAATGGGTGTTCATACTGGGGATT
CAATCACTGTTGCCCCTGCACAGACCTTGACCGATAAGGAGTACCAGCGGCTTAGGGATT
ACTCAATTGCCATTATAAGAGAAATAGGAGTTGAATGTGGTGGTTCAAACGTTCAATTCG
CCATCAATCCTGAAGATGGTGAAGTTATGGTAATTGAAATGAAT
>TeaL_38033
ATTTAAATGACAGTTCGAATATGCAAAAAATATGGACATAATTCATGTTAAGAACTTCCT
TCTTTTCATGAGATCCAATTTTTTTCGTATTAGAGTCTGAGCTAAGTTCTGTTTGCCTTC
TCTATTTAACCCATAAAACACTGTTCGAAAATTAATGGCACTTGGAACAATCCCACTCTC
CACCATTTCAGAAATCAGTTGCAGAGCTTCTTCAGAGTTACCTACTCTACAGAGACAAGT
AATGAACATCGAATAAGTTTTAAAATCCGGGAATGGCCCATTCAGTTTCACACAACGAAA
GACATTCCAAGCATCAGCAATCTTTCCCGAGTTCATATACCCATGTATCAAAGCCGAATA
AGTGACAATTGTAGGTTCACAACCCTCATTTTTCATATTCTCAAAAATTTCTAAAGCTTT
GTTTACCTGTTTCTCCTCAAAGAAATGAACCATCAACGATGTATAAATGTGGACGGTTGG
TTTAATTCCAAGATTCTTCAAAGATTCGACCTTAGCCAATGCCTCTTCCAATTGTCCCTT
TCGTAGTAGTCCATGAACAAGACTTCCATATGTGTATTGAGCCAAGGTATGTCGATCTGA
ACCAACTTCATTGACCAATGTCAAAGCTGCTTCTAATCTCCCTGCTCGACAAAGAGCTCT
AACGTAAAAGGAATAAGTTAGCGGAATGGAGAAACCAACTTTGTTTAGAGACTCGGTGCA
CCTTTTAGCGTCCAACAACTTCCCAACTCCGCATAAACAATCAAGAAAAATTTCAATCAA
TTCTTTATCAGGAATAAAACCCACACAAATCATCTCCTGGAACGCTGTAATAGCTTCATC
TACCTTTCTACCTTTTCTCCCACAAAGAGATACGATCAAATACTTGTATGTACTTCCATT
TGGTTTGCAACCGCTGGCTTTCATCTCCGTGAAATTTTTTAGAGCAATTTCTGTCAGACC
TGCGCGACCATATTGCATTATCATGATTGTCCATGTATCTGATGTTATTGTGCAACCTTT
TCTTCTCATTTCAAAAAAGAGGCTTCTCATGTGTTTAAAATCCTTCGCTCGTCCTGAGAT
TTTCATGGCCATGTTGTAAGTTTCTGCAGTGTTGCTATAACCATCTTGCCTTCCTACCCA
TGAGAAAAAGTGTAATGCTACATGACCATACACCCCACAATTGTACAAAATCTGCAGAAC
AAGTTCAGGAGTGAACTTTACAGTGCACTTCTCCAAAGCTTCCTGTATTGAACACCAATC
TACGGAGGATGATAAAACCCGACAAATTTCTTGCAGATCATGATCACTATAAGAACTTGA
CAATGATTTGCACAAGTGAGAATCTGGCCTTTTTTGCTCTACTTGGTTGGAATTCAAGTT
CTTACTGAGCTCCTGGTTAGTAGATATAACAGGACTACATGTTTTACCCTTTTTAGGGTA
AAGTTTAGAAGCTCCGTGCATTTGCTTCACTTTTTCTACCATCTCTATTTCTCCTTTTTT
CTCCAAGTAAGATCTAACCCAATGAAATACATTGTCTCCAATAACTATTTTGGAAGCTCG
CATTTTATTCAAAACCTCGACAATCTCATCTGTCTGCGAAACTTTACAAAGCTCTTTAAT
GAATACAACATAAGATTTCCGAGTTGCCTTGATTCCACGCTCCTCCATCCTCCTGAGCAC
TTCCCATGCTTCAGATATATGGTTTTGGCAAATATGGCCTGCAACGATAGCAGTTACCGC
CACACTATCCAACTCAACCCCTTTTTCAAGAATTTCATGATACAACTCCAAGGCTCTTTG
AAACTCATTCAACTTGAAGAGGTGTTGCATCAACTCGGTATAGGTGGAAGTTGTAGGTAT
ATAGCCAGAATCTTTTACACTTTGAAACAGATCAAATGCTTTAGACAAATCATTTCGCCT
CAAGTACCCATTAATAATGATTCCGTAAATCTTCCCATCAACGGAATTTCTTGGCTTCAT
AATATCAACAATTTCCAAAGCATCAGCAATTCTATCAGCCCTGCACAGTCCTTTCACCAA
GGTCTCAAAATTTTCAGCATCAAGGGTTATATTTTTATGCTTCAGGTCACGAATCAATTC
TAAGGCTTCTGTAATTCTACCCAAAATACAAAAACTCTTAAGTAGGCATGCATAAGCATG
ATGTTCGGGAATCTCAGAAATTTTTATCATGTCTTCTGCAACAAGGCGAGAATCAGCAAT
ATCTCCAGACTGTGCTAAGCACGTCAACAGCAGTTTATACAAACTCATATCCAAACCCAT
GTTGTTATGAACCATCTCCTTGTAAAACTCCATCGCAATGTCAGCTTTTCGAGCATTACA
AAGCAAACGCAACATTAGTTTGTACACCACTGCATCAGGGTCCATACCAGATTTCCGCAT
CTTCTCGAAAATCAACAAGGCTTTTCCAATCAACTTTGCCTTCCCATAATGCGAGATGAG
AATGGTCCATGTCTTACAATCCTTTTGACACGAGTTCTTCTCCATCTCCTCCACCAACTC
TTCAACCACCCCAAATTCCTTTGCTTCTCCAGCAATGTAAATCATGATATTATAAGTTTT
CGTTGTATGACAAAACCCATTTATGATCTTCACCCAATTGAAGAACCTTAGAGCTAAATG
TGGGACTTTAAAGCACCTCTTCAACACTTTCTCAACAACTTCCAAATCAAACTCAAAACC
CACACTTTCTAACCGCTCCTCCATCAGAACACCACCATTTTCACCGCGGATTATCCCTGT
AACCTGATGAACAATTGGACTAACATCACGATCGCCTGAATTTCCCAACTGGGTATCTCC
CAAAACAGGTAATTTTGCCTTTCCCTGGTCCACCACACCAGCAGAGGCATTTTCACAAAC
ACCTCGTACGCAATATGGGTGTTCTTCCCTTTTCTTTGCACTTTCCAAATGGATTTCTCT
TGATATTGAAGGTAAAGTTTTATCCGAAACAAGGTTCTCAGATCCTAAAATCTCAGTGAT
TTCATCGAAGAGTGAAGCAAAGTTTTTGGATTCTGACTGGTTTTTGGAGTTGGTTTGTTC
AATTTTCTTGGGATAGTGTAGCTTAGATGAGTTAGAGTAGACTGACAGACGAAAAGATTG
GAACTTGGAGACATGAAAGTGAAGAAGATTGTTGCCAGAGTTTGAATTTAAGGGTGGAAG
TTTGAAGAAATACCTCATTCCTGTCGGACAGTTGGTGGTTTGGGTTCATGTGAGTCGGCT
TTCAGGTGCATCACTCCGAATGAGGATCCTCTCCTTGCAGCCCCCATCCTTGCGTCCGTC
CTTGC
>TeaL_38034
GTTACTTCAAGTAGTGTTGCTGTGCTACTTAGTTTCGGAGAAGCGATTGCAAGAAGCAAG
AGATCACCAGAAAAGTTATTTGTGCTTTTAGACATGTATGAAATAATGCGAGAACTTCAC
TCGGAGGTAGGGTTAATGTTGGTATTACACATTCAAGCAAGTATACATGCACTAATTAAT
GAACCCTACGAAGCTAGGAAGAGGGAAGAATATTTTTTGTGAATTTGGTTTATTCTCTTA
TATTATACATCCTAAATAGTGACATACAATTTTAAGCTGATTAATTTATCAGATACTGTA
CTTAGATAATTATTTGTATTATATTTTTCCCCTTAAAAAATAGGATTAAAACCAGAGTCA
ATAAAGTGTCCTGATGTAAAATGTATTTGACATTGGTGATCTGCATGTAATAATGTCTAC
AATTTAATAGTAGTTAGTTTTATCAAATTAATGATTCAGATTTTTTATGAGTGTGTTGAG
CTGGTGTTATGATTCTCTGCATGAGTTGCCTATATTTAAACTTGTATTAGGCTTAGGTTC
TTTGTAAAGGTCATTTAAGTTGTGTGCTTAAATTAACACTTCTTAAATGTTTATTTATTT
TTTTTTTATTTTTTTCTTTTTTTGTTGTTGTTGTTTTTGTTTTTGTTTTTTTTCCCTTCA
TTGAAACATATGTTTGTGTTGCAACTGCATGCTTGAACCTCTCACTAGGGTATGACGCGC
AGTGTTGGCACTGATGTCCCTCGATAACACTGTCCATGAGGTTTTCAAATTCATATGAAA
ATCAATGACAACTCTCAATAGCATATCAAAAGGCCACCCTTTGGGCCCAAATGATGCCCA
TTTAAAACCCGTCACAGGTTGGGAAGACAAGCTGAAGCACATCATGCCCCTTATATATAA
TAGCATTTTAAGCCCTTTGCAGATAGATTAGCACAAGGAAACACCCCACATGTTTGAGTT
ATAATGGAATTACACAATAACTCCAATAAATTCCAATAATAGGAATTTAGAGAAATGCCA
CCAAAGCCTAGGGGTGGTCATTCGTTAGGCCAGACTGGCTTTAGGTAATAAGAGATTTTA
TGTCTGTCTAAATCCGCTCAGCCTTAACATCGGACCTCTATAATAAGTTCAAGCTCAGTC
CTAAATAAATTATAATTCTCAAATCCATCTATCTGACCTATTAAAAAAAAAAAAAAAGGC
AGAGAATCAATGAATCTATGATTGCAATATTAATCTGTACTTTTAATAAAGAGGAGAATT
CTCTGTCCAAGAACGAATGAAAACAACAATAAATAATAATAGTGGAGCCAATTGTTTTTT
CGCCCACCAATAGCACTTGCATTGCAGTCACAGCTTATAAACTCAAAAACATATATACAA
CGCATATCATCACATCTCATATACATACAAACCATGTAAACTCCCGAATCTCACCTCCAA
ACAAACAAAATCGCGATGAAACATATGGAAATCATACCAAATAATTGATAATAAACCTAA
GAATTTGCAGAATTCATAAGAAAATACAATTTTTTTTATAATTAAGACAATCCCTGATGC
CAAATAAAAGAGTATATATATTTTCAATATATCATATAAATTAATTAAAATATATAGCAG
GTTGGGTCGGGTTAAAAGTGTGTTTCTCAAATTCAACTCATTAATCAATTGGGTTGAAAA
TATCAATCCAGTCCACCCCTATAGATTAAAATAATATTCTCAAACTCTAAAAAAATAGGA
CTGAATTGAGCGGGGTGGGCGAGCTAGTGGGCTGATGCCCACTCCTACGAAAACCCCAAA
TCCATAACTCTTCCCTCCTCTGTGGTGGTGTGGACGGGATGGAAAAGTGAGGGGGAAGGA
GAGGGAAAGAGGGAGGAAATGAGGGGAAAAAAAGAAGAAAAAGAGCATGCATAATAGTAT
ATTTCTAAAGATAAACGGGTTGTAAATGTTCCAGCTAATCAAACAAGTTAGTTGAGTCAT
GCAATTCCCCATTCTGAGGAATGCATGCTTGATCCAAAGAGACAAACCCCATAACCATAC
ATGCAAACAAAAAGTTCGAATTCAACCATTGATGGCAGCAACATCCACTAGTTTGACATG
AACATCCACCACTTATAGAAAGCAAAACCATAAACTGCAGTGTAAACCATCACCCTCACT
GGGTACATTCTGGACCTTGTGGGTGGTGGTGTTGTTGGGACTCTTTGAGCAGAGGCAGAG
TGAGGCTGCTGCTGACTCCATGATTTGTTCAATAATTTGTTTGAATTGCAACAAAAGTAT
CCTTGACGACACAATTTTTAGCAATATTCTTATACAAAAAATAAAATA
>TeaL_38035
TTGTTTTTATTATTTTACAAAAGCTTCATGACGTCTTTGATGATTTCCTATGCTATTACT
CACTAAGGCTAACTTTTCATGACAAACTAGAAGGTGGTTAGAATTTGTTGCTATGAATGG
ATATTATCAAAGCATGTTTCAATATTATCCACTTATTGTATTTTTTAATTTTCTTGTAAA
TTTTATTCTATTATCTCTTGTTGTTGCCTAGTTTGGATAGAGTTATAAAATGGATTTGTT
TGGAAAATAATTTTTCTCTGTTATGATGATCAAGTGTGTTGTTGGAAAAATATCCTCTAT
GTTTTGACAATCAAGGTAATTGGCAACCATTAGTTTCTTGTTTGAGTTGACAAGAGCCTT
TATTTTTTCTGTAAATCACTCTTGTGTGCAAGGAGTACTTGTAGCTTTGTATTTTGATCA
TATTCAGATTGGTTGTTTAACAGTAACTGAAAGAATAGAACATTAGAAGAGTCTTTTGTT
GATACAGATCTTTTCCCCCTTGTGACATGGAAATCAAATCTTTATTCTTAGATGTTTCAA
ACAAAACATCAATCTGCATTTTAGTTCACACTGGAATTTGTTTTGTTACCAAGATGTGTG
TTAACCATATAATGACAGAAAAGTGATTCAACATAAAGTGAATTTCAATTGGTTATTGTG
GATTGCTTTAATGTTTTCTTGAGTGATTGCATGCCCGTTCCATCTGCTGGTATTAACTCT
CTATTATCTTTTAGGATTTGGCATTTGATTTATCCC
>TeaL_38036
GCCCTCAGTAATAGTCGGCTTGAAGAGGATAAAGATGGAGGTCATCGTTTGGCTGAAACT
CCCAATTGCCCGAGACGATGAAGTAATCGTCTCCAGCTCCCTTGTTGGAGTCTGGGAGGT
CGGCTACGATTTTATATTCAGTGGATCTCGGCTTGAGGTAATAGACATAGTCCGTGTCTT
TTCTAAGGCGACACATGGTATAACAGTACTGGAAATCGGCAAGTGTAATCCTGGCATTCT
CTTGTTTGACTAAAGCTATGGTACTAGTAATAACTCGGTAAGAATTGATGGCGAGTTGCA
TTGGGTTCAACTTATAGAAGTGAAGGATTTGACGGAAAAAAGGGTCAAGTGGAAACCGAA
GTCCACACTCAATAAAGGCAACCACAGGGAAGGGCATGGAGTGATCAGTAGGCATGATGG
AGTCATCATCCCCAGCCAACCTCAGATTGACATCGGCTGGGATTTCAAACTCTTGCCTAA
AAAATT
>TeaL_38037
GTGTAGCAGTACTGGATGTCGGCTAAAGTAATCCTAGCGTTTCTCGTTTGGCTAAGGCTA
TGATACCGTTAATAACACGGTAGGAGTTAATGGCAAGTTGCATTGGGTTCAACTTATAAT
AGTGGATTACCTCGCGGAAAATGATGTTGAGTGGAAGCCGAAGTCCGCACTCAATAAAGG
TTACAACAGGAAAGAGTATGGACTCAGTAGTGAGCATAATGGAGTCATCATCCCCAGCCA
ACCTCAGATGGACGTTGGCAGGGATGTCAAACTCATGCCTAAAGTGATCTAATTTGCTCG
GGGTATGTACTCTGTGTTTACACATACCAATGATATTGGCTTAAAATGAAAAGGGTATCT
>TeaL_38038
ACAATATTTTGGATGGTTTTCAATGGTGTTTTCAATGGGGGTTTAATAGGGTCTTCAATA
GAGGCCTTCAATGGGGGATTTTCACTTCACTTCACCTTACACTGTGGTCTTGAATGGTAT
TCATGTGGGTCTACAAATTTGGAAGTTGGGTCACTCAACAAGTGTGTGAAAAGGAGTGTT
GAGTGGTGTGTGTACAATGATTATTAGTGAAGGGTATAATTGTAACTTTTAGTGTGTGGA
TTGAGAAAATTAATTAATAATCAAATTAATAAGTGTGTGTACTGAGAGAAGATGTGCACT
GAGGTAATTAAGTGTGTGAAAATAGAATTTTCCTAAGTTAGGAGGAAGGTGATGAACATG
CAAGTTCTTTTGTTTTATTTATTTTTCTCATTATTAGTTAGTACATGTGGTGTAAATGGG
AAATTGATGCATGCTATATGAAGCTCAAGGAAAAGTAAATTTAAATAAATGAATCTATTT
GGAAATTGACATGTTTTAAAGAAGGGACCTATGGAAACCATACATAATCATATTTTATCC
TTATGGGGTCTTGTCTTAACCTTATTTTTACATCTATGTTGGTGGTCAGTTTTTTATGTC
AAGGGTATTTTAATTGTTTTGAAAATTGAAAAAAAGGAAACTAGTTCTTCCTCAGTTTTG
GCTCATAAAATGACAATCGAAACATGCGTGCAAACACATGTTTACTGTTGACAGTTGTTG
GTGATGTGGGCAAACTGTGGGTCTTGTGGGAATCATGGTTAGGCACTAAGATGTTGCTAG
ACCACCAGACAAGTAGAGATAGAGAGGGAGAGAGTTGAAACAACGAGTACAGAGAGAGTG
GCAGTGAGGGAGGAGCCTTTAGACCTGTTGAAAGTGGAGAGGGTGGTCTTTGGGGTGTAT
ATATTTTGTGTGGAGGTGGAGACATCCTTTTATAGGCGAGTTGGGCCATGAGGCCGCTGT
GGGTAGGTGAGGTATGCCTTATGAGGTATCATAGTTTAGATGGAGCTAGTTTACAATTGG
CAGTCATGCCAAGGAGTTGTAGTGGGTAGGTGTGGCTCTTGGGGTTTATATATTTTGAAT
GGAGAGGGTGGCTCTTGGGGTGTATATTTTTTGGCTGGAGGTAGAGACCTTCTTTTATAG
GAGAGTTGGGCCATGAGGCCGTTGTGTAGTTGTGTACACCTTATGAGGGTATCATCGTGG
GTAGATGGGGCCAATTCACCCTTGGGGTGGTGCGAAGGAGATGTAGTGGGTGG
>TeaL_38039
CTTCACCTTCACAATTTGCTCTTTACAATCCCCAAAATGTTATGAATTCACTTTAAGCTG
CAATTTCCATGGCAGCAACTCTCTCATGCCATTACTGTCCTTCTCTATCTCCCTCTTCAA
AGCTCATCAACCTGTATAATATTCCCCGATTATGTCCGCTTCTCAAATTCTCAGAAAACC
CCCTCTTTTCACCGACTCAGACCCTGCTCTTCTTCCCAAATTCACCCTCGATTTCCAAAC
CAGATCAGGAAGATAGGGTTTTTCCATTTAAGGAATGTGCAATTTCAATAGCATTAGCGA
TTGGGTTAATAACTGGAGTACCTGCATTGGATTGGTGTAATTATGCCAATGCAGCTACTC
CAGCGGTGTTGCCAGAGTTGTCGGGGCTGATCTCAGGGCCGCCAATCCAGGATCCGAGAG
CATTGTTGAGACACGCTTTGCCTATTGACAATAAAGCAAGGGAGGTTCAAAAGCCACTTG
AAGATATCACTGACAGTCTCAAGATTGCTGGACTCAAAGCACTTGATTCTGTAGAAAGAA
ATGTGAGGCAAGCCTCTCGGGCTCTTAAGCAGGGTAAAAGTCTACTTGTTTCGGGATTGG
CTGAATCAAAGAAGGACCATGGGATTGAATTGCTTGGCAACCTTGAAGATGGCATGGGTG
AGCTTCAAATCTAAACAGAAGGAGCTGCTTAATTTTGTTGGAGGCTGAGTACATCTTACT
CGCTTGCTTTAGGTTTCAACAGGTGTTGAAGATGACAATTATGACTAGGGTAAGATTGTT
ACATTGGTTGAAGATAACATGTGTAGGCCATGAACCTTGATGCTTGGTTATGACATTATA
TTTTGTCAATTGATAATCAGTAGTCACAATTCACAAACAAGTTTAGAAGTCTTTGTAGGA
TGATGTGGCAAAATTAAAATGGGAAAACATCGTATTTAAGAAATTTGTTTGAGTCTCGTA
TATGTGGTGGTGAGCTAGATATAGGTTTATTAGTTGGAATATATGGCATCTTTAACACCG
TGCCCTTGCATTTGAACCAAAAAAGTATCCACAAATTTGAGTTTTAAGGCCTAAAGGCAT
TTCCCAGTTTGGCCAGTACCTTTGTGAGCAGTGCCATACAAATTTGAATTTATTCTATAT
GGGCACTAAGGAACCTGAGTAAGGGGCCAGTGGGAACTCATATTCAAATTCATTTAGCGG
AAAATGTGGGGGAAGAAACTAAATTATTAGGCACATTCAAATCTTCAATTTTGTGATACT
TCGCAAAGCACTCTGATATCAAAGATTTCACTTTCGATTGACATAAAATCTAATCTAACT
TTGTGATGAAGTTAGGTTTATGATCATTATATAATACGGTAACTTGTGTTATTAGTGCTT
GTAGACCAACGTCAGTGGAACTGTATAGTGTTGTTGCTACTTTCTATGGCCTGCCAAAAC
TTAGCCCAAGTTTTATTTGGAAGGTCACACCATAGGCTGACTTCACTGACCACAGTTTGA
TAATTTCTACCTCCTCAACAAGTAAACTATGCCTCCGTTTGGGAAGTGGATTGGTTTTTT
GGCTTTTTGGGCTATTTTA
>TeaL_38040
CTGATCCAGTCTGATTATGGACGGGGCACAAGCCACATCCACAAGTAAAACATTTGAAAA
CAAAAAACGAAGATACCGTTGTTGCGTGGATGGATAAGTACCAACGTCGTCTGTTTGTTA
TAAATTTGTTGTTTTCAGGCATTGACAATAGTCTCATTCCCTCAAGCCAACCATGACTGA
ATTTCGAGTGTTTCTTTCTACGCAATCATAGTTCTCTTTTCCGAGAAATCTATGGGCTCA
ATTTTCTATGTGCTCCGTTCATGGTTTTGCTTATAGTTCAGTTTCTACTTCGTGGGTTTT
ATCTCATCTCATGGCATTGGCTTCAATCTTCTTCACACAGAAACATAGAAATTTCGAAGA
ACAGCTACAACTACCATGGATTCACAGTTGGGATTCATCGAACAATCGTTCAATTCTCGA
TACCCATTTTGGGTCCGCCAAGTGCTCGACGAATTGCCTGATAGCTTCATTATAACTGAC
CCCTGCATTTCTGGGCACCCAATTGAAGAATGGGAGAGTTTTTCAGGGGCCCAAGACTAG
CCGGAGATCGGTAATGGAGATTAGAGAGGCAATCAGAGAAGAGAGGACTATACAAACCAG
TATATTGAATTATCGTAGAGATGGGTCACCATTTTGGATGTTGTTTCACTTGTGTCCTGT
GTTTAGTAAAGAGGATGGGAGTGTGATTTATTTTGTTGGAGTTCAAGTGCCAATTGTCCG
AAAACAGAGGCATTTGAGAAGTGGGTTTGGAAGGATTGGGGTTAGCTTGTGTGAAGATAG
TTCTGGGTTTGGTGAGTCTCTACTTGGTTCTTGCAGGAGGGAGGTATGCTTGGATTCTGT
AGTGGAATTGGGTCGTGTATTGGCTATGGATTTGGTGTTGGGTTCAGATGATAGAGAGTT
AGAAGTTGATGAGCACTGCGAGGCAAGTGATCTAGAGAAGCGAAAGGCTGCAACTGCCAT
TAACAACATATTCTCTGTGCTAAGCCACTATAGTAAGTTAACAGGTACACTAGTTTGTGG
GAAGAGATGCGGCTTATCTGGGATGGGTCTTCTTGGTTCATCATTAAACATATCTCTTGG
TAGAATCAAACAAAGTTTTGTATT
>TeaL_38041
AGACTTTTTTGCAAGACAATCACCTACAACAGAATAATCCATGCTCAAACTGCAGATCTT
AATTAGGTAATCTTGACAGCATGTATCTCATGATGTGTTTAATATTTGACATTCATGTCA
AAATACACAAATACATGCTAGCTTACCAATTTAGACCATCCAAGCCATGTCACAACTACA
TCAAATCATTAATGGTCAGATGAAGTTAAAACATAAAATTAATGCTGGAATTGACCAGCA
ATTATAGGTGTAATACAATCTTTAACTTCGCCCAAAATTAAGGGGTCTCACTGAAAACAA
TATCATAAAATCACAACCAGTTGGGACCAAAAGCTTGGCCTAAAAGGACCAGCACTTTGA
AAAGATGTAAAGAAGAGGCCTAACACTTGGACATTAAGGAATTTAAATCACCTATGAAGT
ATGGATACAGATAAGGGTATAGATCAGGGTCGGCCTTGATCTTTTGTAGACCTAAGGCGA
ACTCAGAAGATGGGGCCCCGACTATTGTACATATTTAAAAATATATATATTGATAAAATA
GTAATAATCTTCAATTTATTTTTATTTTTTGCTTGTACCTTCTATAAATTTGTTCCATAT
GGAACACATAATTATTGACGTAAATCATAATTATTGAGATAAATTTTGAACATTTTCAAT
TTTTTTTGGATAACCGGATGTTCGAACTAGCTTAAGCGCACCTCAATTGTTAACACTATT
AATTTATTCACACTTTTCTTGACATAGTAAATTAAATTGTAAAATTTGATTAACTTCAAC
TTTAAAAAATTATATTTCCAGAAGCAATTGTAACTCATATAGTCAAACAATATTCTATAA
ATAATTCACACATTTGGCAAACAACCATCCATTATTTTTAAATAATTCACCAATCCAATT
GTTTGTCTAAACCTTCATTTCTAAACTACTAATACTATAATGTAGTGTTTGGTTCACTAA
AATGAAATTGGATTGAATGAAATAGCCGTTCCTTAGTCTCTTTATAAAACTATTACTATT
TCCTCACGATGGTGAACGATGATTTCGTTTATAATCTTTTTAGTAAACCAAACGTGAAAA
TAGACATTATGATAGAATGATTACTCTATTCAACTTTATTTTAATAACCCAAACATAACT
TAAGACCAAAATAATTAAACAAAACTTAAGATTGGAATTATTTCGGGGTCTTATTTTTTA
GACAGAATTTGGGGGCCCAAGGCAGCGGCTTTGCCCGCCTTACCTCAGAGCCGGCCCTGC
TCACAGTGATGCAAATTCTAGGATCTTCTCTGAAAGTTGGTTAATATGGTTCTCATACTT
TTTAAGAAAACATTGTTTCAGCCATTTGCATCCTTTCCTATTTCAATTCCCACAAGGGAT
GTCAGAAGTGCATACAATGGATTGCGTGTGAACTACATCACATATAATTTCTCTCCTTGC
TTGCTAGATCCACATTCTTTTCTGCAGAATGACTACTTCCATCCCTGATAAAGCTAATGT
CTCAACTTCTTAGACCATCTTGGACGAAAAAATGACTCATTGATGTAGCACACTGTAGGG
GAAAAAAGAGATGAACAAAGGAGAAGAGAGATGAAGAGAACAATGGCCACAACACAAACA
AGCATAGCCTATTCAATATCTCATTAAATCAAAAATTCTGCTCACATCAACCTGGTAAGG
CTCCTGAACAACACCAGATAGTGGACTTTGAAATATTCTTGATTCAGTATAAGTTTCAGT
TCCAAGATGAAACAGTCATAAAGAGTAAAGACTTACAGATGGATGACTCATGAGTCACAG
AAACAGAAGGTATTAAATACATATAGAGAACTATATCGTCAACAAAGATAGTTTAATAAC
ATTATTGCCACATAAAAGATTGAACAAATGTAATAAATGGGATAAGATTGCTGCTGCAAC
TATTATAACACAAATGTGAGAAAGCTAATCTCGTCGCCATGATTTCAATAGAAAGCTAGT
TCTGTGCGTGAGTGATGTAGAACTTAAACCGATTCATTTCGCTGGCAATTCTATCCAAAA
GCATGCTTTGAGTCTCCCTAATATTTGTTTCATTTTCAGTGTGTTGTACG
>TeaL_38042
TGGTATCTTCATCATCAACAATTTTTGAAATTTGGGTTCACTTGTACTTATTCATCTAAT
TTATCTATTTACTGTGCATATACATGTTTTTGAAATGCCATTACTGTGTATTTCAAAAGA
AATACACATTGTTTGTTTGTTTTTGGGCAAACCCAAAAGGGTATTATTATATTGTTATTC
TATTTATCTGCAATAATCATCATCATTGCTTTATGACTACTCTACTGTCTGATAAGAATC
TAGTTTTTTCTATGAAATCTTTAAAGATCACTATTTGGTATATGATCAATGAGGGAGGGC
CTGTTTAGATGCAGGTTATCAATTCATGGTTTCGAATTTTAAAATTAAAATATCAGAAAT
GGAAGAGAAAGCACACTTGTTAAGTCAGTTTTGGTGAAGGAAATGAAAACAACAGTGGAG
GTGGAAAAAATAAAAATAAAGAGAGAAGAAAACATACAAAAATAAACAAATTTAAGTGAA
GTGAAGCTTTTAGAAACATAAAGAATTAACGTGTATGGCCCAGATATGTGATGTCCCCAT
TATGAATACCTATATCATTTAAATTTGTAAATTTGTCAACTAATAATGACTTCAATAAAG
AAAAATGGGGGCACTTCCATAGTTGATTGTATGGGATTCATACTTTTAATCTAAATTGTG
ATGGTGGGCACTTCATTTGGTTTTGACCCCATGAACAATGAGAATTTGGATTTGAGGAAG
ACAAAGGGCTATCCAATAACCACCAGATGTTAACCACATTCTTAATTTTTTTTTGTAAAA
AGTGTGTTAGGTTCCGTTTTGTTCAAGTGAAATTATTTCAGCAGGAACTTCAACCTGTGA
AGAGTATTAAGTTCAAATGTGATCAGGGCCGGCCTAGAGATAAGGCCACCAAGGAGGCCG
CCTTGGGCCCTCAAATTCTGTGTAAAAATTAGGCCCCCCGAATGATTTAGTTTGTATGTT
AGGTTTGATTCATTGAAATGAAATTATCATTCTATCATAATGTTTATTTTCACGTTTGGT
TTACTAAAAA
>TeaL_38043
GCAACCCGTATAAGAAATCCAAAAACTCCACTAACTAATCCACTTCCCAATCCTAAACAT
CTGGACGCAACCACACATTCCAAACAACTGCCTATCCCTGTCCAATTTGAACCTCCCCCA
CCATAACCTCAAAATCTTCTGCAATCCCAAAAATCAAAGGGAACATCTACTCTAAAGGAA
TGTCACACCACCACCTATCACGCCAAAAACAGACTCTATCCCTTACCCCTACTTTCAGCT
GAACTAGCCGCTAAAACTCCTCCCAACCCAACCAAATTCCTTTCCAAACACTCCGACCCA
TGAGACTGCCCCACCCTCC
>TeaL_38044
ATGACAGGTCCACCTCCCTTCAGAAAACGAGGAGGTGAGATAGGTGTGCACAAAGACAAT
TTGAAAGAGGAGCATGCTGCACTGCAAATTCACGAATATCCAAAAGCACTGCACTACTTT
CCCAAGGAGGAACGGTCTCAGAAACGCAAAGATTAATAGCCATCTGACTATCACTCTCAA
TCTCAACATATGAAAGACTGTAAGAGTGCCACAACACAAGCTATACGAACTGCCTGGGCT
TCTGCTGATACTACCGAAGAAGCATCAATTGCCCTTGCTATTCCATCAACCAAGTGCCCA
GGTGAGTCCCTCATAACTGCTGCTATGGAAGCAGAGGAGTGCTGGTTGCANNNNNNNNNN
NNNNNNNNNNNNNNNNNNNGATCTTGAGTTTTCCAAGAGGAGCTGGTCGCCAACCTGAGA
CTGTGTTCTGCTGCGACATTGTAGGGAGCTGACCAGGTCCATGATTACTACTCAAGAAAT
TGCTGTGCTTATTCCAGGAAAAGGAAAAAACGATGCAGAGTAGCTAATGGATCCACAGGT
TGGATTGCTTTTGGATGGTTTTGCTTTGCTTGGGTTGTTGTTGTTGTTGTTGTTGTAGCC
ACCTTGCTCAGGAGAGTTTTTGTTTCAGATTTGGAAAGGCCTAGTCCCATCTGATTACTG
GTCCATATTGCAACGTTAGGGATGGCACCCTTTTCCACTCTCAGTTCAGATTACTACCAT
ACCACACAGCTCTTGTCCAGGAACAATTAAACAGTAAGTGTTCCACTGTTTCTTCCTCCA
TCTGACAGATTGGGCATACACCCGATGGAGCACATTTACGCTTGAAAAGTTCCGTCTTTG
TTGCTAATAAATTCTTGCAGGCTCTCCACCAAAAATGCCTAACTTTCGCATAAATTCTTG
CAGGCTCTCAACCAAAAATGCCTAACTTTTGCGGGGGGTGGGTGGCTCCAAAGCCCAAGT
ACCATTCCAAAAATCGTTACTCAGAGTTTTAAAAGTTGATGGTTTGCTTACCTGAGTTCC
ACCACTAAGCTTCCGAGCCAAAGAATATCCCGACTTGACTGCGTATTGGCCTGAATTGCT
AAAATGCCATACCAACACATCATCCCTTTCTCTCATCCCAATTGGTATAATTTTAAAAGC
CTTAATCTCTTCTTGCAAAAGCCACCTTCTTAGTGAGACCACATTCCAGGATTTATGGAC
TGGATCAAAAGCATCGGCCACCCGTTGGAGATGACAGTCTCTAGGTTGGGAGGAGGTCAA
TATAAAACCCTTGAATGAAGGGATCCATTTGTCAATCCAAACTTGAACCAGCTGACCATT
GTAAATTTGCCATTGGAGCCCCTCCTGTAGTAGCTCTCTACCCTTAAGAAGGCTAGTTCA
AGCCCACGAGGCCCTTGAACCCTTACTAGCTTGCAAAAAATTGGAGTTGGGGTAGTAAAG
CCCTTCATACAATTTTGCCCAAAAGGAATTTGGATTCATGAGAAGACGCCAACTCTGCTT
TGCAAGTAGAGCTTGATTGAAATCGGAAAAATCCCTAAAGCCCATGCCTCGTTGACCTTT
GGGGGCAGTCAAAGAGTCCAAATTAGCCCAATGAATTCCTTGGTTCTCTGGATCACCCTT
CCACCAGAAGTTCCGAACAAAGGAATTGAGTTTAGTACAAAAACCCTGGGGGAGTTTGAA
GCAAGACATGGCATAAGACAGAATGGCTTGAACAACTGATTTGATGAGAGTTTCTTTTCC
AGCTTGTGATAGAAGCTTGGACTTCCAACATTGCATTTTAGCTAGAGCTCTCTCGAAATT
GGTGTAACTATGTCATAATGCAAAAATAAAGTTAAAAAATAAAAATGTGCATCAGGCTTA
TGGATCCAACATCCAAATAAGGCAGTTTCCGATGGATGTCTAGTCATATTGGATTAGATT
TTTGTGAATTTGGTCAAAATCCGATCTGTTGACCTGCCTAATTAGAGATATCCCCTTATT
CCTTACGCATGCTTGCAAACAATGAAATTATATGAATGGGATGCCAACTTTGATTCCAAC
CCTTAATTTAAAGGAGATTGCAAAAACCAAAATTAATTGGGTGATAGAAAAGTACTTCGA
AATTGTTCTGAAGAAGG
>TeaL_38045
AGAGAAGGGGGAATCATATATTAAACACTTTATTTTATTACCTAGATCAATACCATAAGG
AGCTACTTATATAGACAAGGAGGAGCATTTTAGAACCAACTTATAGGATGCATGCAAGAC
ACCTTTATTTAATATTATTATTCATTTGCATGCGTTGTCACTCTTACTCATACAATTACC
GGACAAGTAGTACAAACATAAAGGACAAACAATACAAGTATTCGCATGTCTTACATGTTA
CTTTGCATTATTACAGAAGCCGATAATACGTTCATAGTACACAGATCAGACACTCACATA
GTTTCACTATGTTTCTAGATACCAGTCAAAATCAAAAGGTGTATTATCAGAATTTGAGGT
AGTGTCATCAAACTGGCATTTATTGGGTCATCTTTTATTTAGAACACGATAAATTGGATG
ATCATGATAATCAGACCATCTGTCATGATGTCGAACAATAAGTTCTACGAGGGGTTGGAC
ATAATCGAGATGAAGTTGATACTCATGTATTTGGATCGATGCCATTAGTTGTGCAGATGC
GAAGTTGATTGTTGTGGAAAATTGCAAGTTCATGGAAGTATGTCAAATCATCATGACCAC
CGTGAAGAGTAGCACGGTCAAAAACCGTTAAACCTGGATACCATCAATAATGGGAATGAA
TTCTCCTCAAAAGAAGAAAAGATGAGAA
>TeaL_38046
CTAAATTCTACGGTGAGTGAATTTTTGACATGACAAATTGTCAAAAATAGATCATAGTAT
TCATAGAAATGTGTTGCTAAATGATTACTTTGGAAGAAAAAACTTGCATTTTGTAGGCTA
TTTAATTACTGTAGAGTAGAGGTACCTTAAATTCTTATAGTGTGAATTATACAAATCTAT
CCCTATCATACCACAATTTAGACGCATGTTGCATACTGTGTTCCCTTTCCCATTCCCATT
CCTGTTCCACATACCGGAATGATCCACATTCTTGGTAACATAAGATGGGGTTAAATTAGT
TAGGTTTGTTGTTAAAGGCAATATGCATCAGCCTTTGTTGTCCTACGCCCTATCTGTCAC
GACCCAAACCCGCCCCTATAGGTTTAGCATCGTAACTGGCCAGTAATCCTGGGATTACCG
AAGGCCTCTGAGCAGATTAAACAAAATTAAGGGACTAGCGGAAACAAATATCAAAATATA
ATGTCCATTAAGTTGTATAGACATACATGGGACAAAAAACTTAAAACTTATAAACATATA
TATGACGTCATATTCATGTTAGTCTTACGTCACTAATACAGATACAGTCAAAGGGACTTA
GCCCTAAATACAGAGTGTGCAAAAATTGTTTAGACAAATAGAAGAAGACAAAAACTTAGA
AACTTCTTTGCAAAAACATGACCACACCTTAACTTGGGAACCTCCTCGGGAGACGAAATG
GTTGGTTGACAAAACAGATCTCCAGGCAATCATCACTGAGCTTGGTCACACGCCTGATCA
CCTTTACAGAGTTATTACTCACAGATAGCTCCAGTAACAGAATAGTCTAAACAGACGGAT
CAAACAGTCTATGGCGCGTGACCTACACAAACACATAGTGAATACACATTGAAACACACG
CTCGGAAAACACTTAACTCATTTCTTTTCTATCTTGGTGTGTTTCTAATCCTTATTCTCA
TTATTATGTCTTAATTAAGGCTTAGGAATGCCTAAGATGCAATGAGGATGTCAAAATGCA
CTTAAAAACACTTTGCAAAATTTCCAGAAACATGATAGTTCACTCGAGCACAACTTTGGT
CGCTCAAGCAGACCCCTTGGTCTGCAAAACCTTTGAGAGCTCTCATTTTACGCTCGAGCA
AAGAGCTTTGTCACTCAAGCCATGATAGAAAACAAAGGGTGGTCGCTTGAGCGCAGGTTC
TATTGCTTGAGCCAAGGCTCATGTCTGCAAAAGTACTAGAAGCTCGAATTTTACGCTCGA
GCCAACTTTTGGTTGCTCGAGCAGGTGCAAAACAAAGGGTGGTCGCTCGAGCACAACTTT
GATTGCTCGAGCGATGATGCAAAATTTTGAAATTTTCAGATTGCTGTTCAAGATGCAAAA
CTCAAATTCAAAGCTTTAAAACACATCATTTGGGCCCAAAACTTGAGAAAATACTTGTAA
ACTTATGAAGCATCATAAATCAAAGATCATTTCGCAAAATCAAGGCCCAAAAGCATGCTA
ATTATTCAAAATCAAACTTGAAACTTGAAAACACAACATGCATGAGTTGATATGAACTCC
AACCTTCCCAAACATGATCAAATAAGGTAGAATGACATGAAATGTGATGAATTCTCAGAA
CAAAGCTAAAATAATCACATGCATATGAGAATTCTTGGAATCAAATTCAAATTGTCACGA
CATGAGCATGCATGCATGATATGCTTTTCTTTCCTTCTTCCTAAGTTCAATTCTCTTGCT
TGACCTCAAGCTTCCTGAATTACATAATTGATGACTGAAATATAGAAGGTAGGAGTTGAT
TACTCACCTAGAGCCTTGGATTAGCAAGAATTCTAATTGCTCTTCTCAATTGTTCAGATC
TCTAGCTTTATTCCAAGTCAAATCTCCAATCTCCTACAAATTGTTGCTCTCTCTCTCTCT
CTCTCTCTCTCTCTCTCATACACACGTTTTTTAGGCCAAGGAAGATGAGTGTGGGTGTAA
TTTAAGAGTCTTATGTCAAATAAGCCATATAGGCTTGGTTAATGGAGATGAATTAAGTTT
AGGTTAGGATGAATTATTTTATTCTAATTATTTAGTTCCGAATCAGATTTCAATTAAACC
CACCATAAAGTTCTAAAAATTCTAAATAACACATAAATTTAGTCAATTTCGTAATCGGAT
GCCAATAAGGCCTTTCAATTCACATACTGAAACAGAAACACAAACAGATATTCCTACCAT
GAACAAATATAAACACAATTAACACCTAGCACATGTAATTAACTAAGAATTTCATCTTAC
TTACTGATTAAGCATTCTTGAGTAAGGTTTATTAGCTAATCACAAGTCAAGGTTATTACA
AGCCAGGTCATAAAAATAAGGGTAAATTACACTGACACCCCCTGAGGTTTCTGTTTAATA
CAGATTCTTCCCTCACATTTGAAAAATTACACTTACCCTTGTCAGATTAAAATGACATAT
TTACCCCTTAATACAGATATTTTTGTTCATGTCATTTCAAGAGAAATATCAATCATCTTT
TTTGGTTTGACTCACACAAAATTAATTTTTTTTTTTATTTTTCGTATTCTTTTATTTTTA
CTGATTTTTTTAAAAATTTAAACAAACT
>TeaL_38047
GACGCTCGTGATCCTCGGCTAGTCACCTGAAAAGGAATGAACACTCCGGTCGGGGGTGCC
GGAATTAGCACTCCGACGGATAAGTCAGTGTATACTCTCTTGGTTGCTTATATCTCAAGT
TAATCTTACTTGTTCTCACATACCTTTCTTTGGCTGATGCTCCTCTATTTATATTTTTCT
TTTGGGCCTCAGGGTCGGGCCCACCCTCAATCCATTGCACGTTCATGTATTCAGCCTTAG
TTTGACTTGTTCCTCGGCTGATTTATCTACTCGGCTTCGGCTTCATCCAGGATGAAGCTA
AGTACAAGTTTCATCCGTGGCCGTCCTCATGCTTTTATTCGGCTTTATTGCCCCCATAAT
TTCCGGCCCCCACAAATACAATTGAGAGTCATTTCAAGTGTTATGATGTGCCGGAAGCAA
GAAAGGTGAAATTGGTCTCTCAAAACCTCAAAGGTCATGCCTCCGATTGATGGAAACAAT
TACAAATTGGCAGGCAATGAAAAAGCCAAGAAAAAGTTAGCGTAGGGGAACATAAGGAAA
AACTTCAAGGAGCAATTCTTGCCTTCTAATCACGTAAAGAAGGGCATTTTAAGTTTCAAA
CATCAATACCAAAATGGCTTTGCAATCGGACAACCATCATATGACTATGTCCAAGTTGGT
TACTCAACTAGTGTTGGAATAAAAGAGACTTTGTATGATGGATGTCATCATGAGATGCTC
TTTAGTGACGAGGTGGTTGAACCAAGATATGACGTAGAAGAAGCTTCTATCTTTGGTGAA
GAAGACATGGAGGAAAATTGTGGCAAAAAACAAGATTGTGGTCAAGCTCCTTCCATTTGT
GATGAAGATTTTCCCATCTTTGATCAAGATGAGGAACAAGACTATGATCCAGATGTTGCC
ATCATTGAGGACGGTTGTGAGGCGTTGGCTTATGAGAAAGTTGATGTTTGTGAATATGAA
GAAGAGGTTAATTTTTGTGAATATGAAGAACAGGTTGATGTTTGTGACGACTATGATGAT
GAAGATGACTTTCTTATAGATAGTGAAAGTGTCCTTGAAGATGTAGAAAGTTTTGTGGAC
GAAGCAAGTTTTGCTCTTACATTGCTTCCCATAAAGGAAGTGGTTGCAATTCCACCTTCT
ATTCCTTTTCTAGATT
>TeaL_38048
ACTCGATTTTAGGTCATTCTTGAGACTAAATTGAAGCTCCGGAAGTCTACTTTCCAATGG
AGCCTCACATCTAAATTCCAAGTGTGCAAAGAGATATGCCTATTTTAGTGAAGATTGCTC
ATTTCTAGCTTAATGGTTTCAAGCCCAACTTCTTCCCCAACTAGTTTTCTTCACTCTCCT
CTAATTTTCTTCAACTCCAAACCTCTAAATAAGATGTTTAAAAGATTTTTCAAAGAGTTC
ACCTCCCTTTCATTTATTTTCACTTTGTCCTTGCTCGGTTTACCGAAAAGTGCAATTTTA
AACGAAATGCGAGCCTCGGAATATCGTAGAAACATTTGCAAAAATATTTTGAAAGAGAGG
GTTTTAAGGTCTAAAATAATTTTGGTCCAAAATAGTTTTGGTCCAAAATGGGGTGTAAGG
TTGGGATTTAGAGCTCTTCTTGCTAAAGAAATCGAACGTTTGCATAGCATAACTTTCATC
ATCGAGTGATCAATCAGTGGCGCCCAAGTCTTAAGGGCGGTCAAAAATGGGGTGTCTTCA
AAGCTCAAGGAGCACTTCTTGCCTTCTAATCACATGCCACTTTTGTTGGTTGCGGAGCAA
CAAAAGAAGGGCATTTCAAGTTCCGGACATCGATTACAAAGCGGCTTTGCAATCAGACAA
CCATCCTATGACTATGTCCAAATTGGTTCCTCAACTAGTGTTGGAATGCAAGAGACATTT
GATGAGAGATATCCTCATAAGATGCTCTTTAGTGGTTGAGGTGGTTGAACCAAGATATGA
TGAGGAAGGGGCTTTTAGCTTTGGTAAAGAAGACATGGAGGAAAATTGTGGTCAAGAACA
AGATTGTGGTCAAGCTCTTTCCGTTTGTGACGAAGATTTTCCCATCTTTGATCAAGATAA
GAAACAAGACTATGATCAAGATGTTGCCATCTTTGATGACGATAGTGAGGCATTGGCTTA
TGAGGAAGTTGATGTTTGTGAATATGAAAAAGAAATTGATGTTTGTGAGTATGAAGGAGT
TCCAATTTTTGACAACTATGATGATGAAAACAACCTTCTTGTAGAGAGTAAAGAACATGA
GGGTGAGGAAATATTGCTTCCCATAAAGGAAGTGTTTCAATCCCACCTTCTATCCGTTTT
CTATATTCTATGAAAAGAAATTATGGTGGACTGTCATGACATTGAAGTTACATGGTTGTT
GAATGAACTTTGCTTCCGAGAAATGCCTCTTATGCTATCTTCAAAGCCATTTGTTCCACT
TTGTGTTGATGAAGATGAGTTTATTCTTGGGTCATGCGAGAAGTGTTATTTTGATGACAT
CTTGCTTCCAAAACGGCATGCTATATGGGTGGCCTATTCACACCTCAACATGGCTTCAGT
TGATGTGCATAAACGAGAACTCGTTTTGATGGAAGGATATTTGCTAGGGTGATCTTGAAT
AAGGACTTGCAACTACTCACTCACTTCCCTTGTTGCCGGGTTCTTCTTGCACCGATGCCA
TTTCCTTTATTGTAGATTAGTTTCCATTGTGGAATTGCTTGTATTGCACTTTCTAGTTTT
GTATTTCATTTCTAGTGCATTGGTTGTATTTTGTTTGTCTTCACTTGAGGACAAGTTCTT
TCGAGTGAGAGAGTATGATGTAGGATTTCATGTGCTTGGCATGTGATAGTGGTGGGAAAT
TGTAGCCTATATCTA
>TeaL_38049
ACCTTTGTTGGTTGAGAAGCAACCAAAGAAGGGCATTTCAAATTCCGGACATCAATACCA
AAGCGGTTTTGCAATCGGACAACCATTCTATGACTATGTCCAGGTTGGTTATTCAACTAG
TGCTGGAATGCAAGAGACTTGTGATGATGGATGTCATCATAAGATACTCTTTAGTGACGA
GGTGGTTGAACCAAGATATAATGAGGAAGAAGCTTCTATCTTTGGTGAAGAAGACATGGA
GGAAAATTGTGGCAACAAACAAGATTGTTGTCAAGCTCATTCTATTTGTGATGAAGATAT
TCCCATCTTTGATCAAGATGTGGAAGAAGACTATGGTCAAGATGTTGCCATCTTTGACGA
CGATAGTGAAGCGTTGGCTTATGAGGAAGTTGATGTTTGTAAATATGAAGGAGCTCCAAT
CTTTGACCACTATGATGATAAAGATGACTTTCTTGTGGAGAATGAAGGTGTCATTGAAGA
TGAAGAAAGTTTTGTAGATGAAGCAAGTTTTGCTAAACTTACATTGCTTCCCATGATGGA
AGTGGTTTTTAATCCCAACTTCTATCCCTTTTCTAGATTCCAAGAAAATTATGGTGGATG
GTCATGACATTGAAGTTTCTTGGGTGTTCAATGAACTTTGCTCCCAAGAAATGCCTCTTA
TGCTTTTGTGTTGATTCGGTACCCAACCAAGCTTCATGGAGGAAGCATGCTTTTATTTTG
GGCCCATGCGAGAAGCGTTAGCTTGATGACATTTTGCTTTCAAAATGGCATGCTACATGC
GTGGCTTATTCACACCCAACATGGCTTTGGTTGATGTCCATAAATGAGAACTCGTTTTGA
TGGAAGGATGTTTGCTAGGATGATTTTGAATAAGGACTTACAACTACTTTGTCTTGTTTG
CCATTGCATGTCCATCATTCCATAAGTCATTGTTTTGAGTCATTTTGTTGATTTTGTTGT
CTTGAGTCATTTTGTTGTAATCCCAACTTGAGGACAAGTTGTTTTCTTCAGAAGGGAAGT
TTGATGTAGTTAGAAGTAGTATGGGTTATGTTTAGCACCATAAGAGTTAGTTAGAGTTGG
GTCTTTATCCTATAAATAGGTGGTTAG
>TeaL_38050
GAAAGAGACTTTTGATGATGGATATCATCATAAGACGTTCTTTAGTGACAAGGTGGTTGA
ACCAAGATATGATGAGGAGGAAGCTTTTATCATTGGTGAAGAAGATATAGAGGAAAGTTG
TGGCCAAAAGAAAGATTGTGGTCAAACTCTTTACACTTGTGACGAAGATATTCCCATCTT
TGATCAAGATGTGGAACAAGACTATGATCACGATGTTGCCATCTTTGACAATGAAAGTGA
GGCATTGGCTTATGAGAAAGTTGATGTTTGTGAATATGGTGGGATTCCAATCTTTGACCA
CTATGATGATAAGGATGACTTTCTTGTAGAGAGTGAAGGCAAGTTTTGTTGATGAAGCAA
GTTTTGCTCTTACATTGATTCCTATGAAGGAAGTGGTTGCAATCCCACCTTCGATTCCAA
GACAATTATGGTGGACAGTCATGAAGTTGGAGTTTCATGGGTGTTGGACAATTGTTGCTT
TCGAGAAATGCTTCGTATTCTATCTTCAAAATCATTTGTTCCACTTTGTGTTGATTTGGT
ACCTAGCCTGACTTCGTGGAGGAAGAATGAGTTTATTTTGGG
>TeaL_38051
TTTCAAACCATTTTCCAAGAACAATCCTCAAACATGACATGCATGATCTTAAATCATTTT
CAAAGCTTCAATTTGATGCTCTAGGGAGCCAATTGATCCAAAAACAAGTTGAAAACATGG
ACCATCACAAAATTATGAACATGCATGTACAATTTTACCATGAATTCAACTCAAAACTCA
TCAATTCAAACATGCATGCATGAAATGAGCTTCAATTCACCATTAATGAGCCAATTCATG
ACTTAGCTCTACAATTAGACATGAACCATGCATGAATCAACTTAAAGACAAATCAAAAAG
ATGAAATTCATACCTAGGTTCCTTGAATGCAAGTCTAGAGGTTCAAATATGCAATCAACC
TTGAAGTTCTTCAATTAGCAAGCAAAATTCAAGATGGAATCCAAGTTCTCTCACTCTCTC
CCTCTCATGGTCGGCTAGAACAAGAAGAAGGCTGAGGAAGATGTTTGTTTCAATGTGTAC
AAGGCTCTAGTATGATATAATAAGGGTCCCACTAGCAATGGCAAGATGGTAAATAAGTCT
AACTCTTCAATTAGCTTATTCTAATCTAATTTAATCATACCTAATCAGTTTTCAGGTAAA
TATACCATAAAA
>TeaL_38052
AGGTGATAGGTTTTAACATAAAGGATCCCCCATTTAAGGTTTCTAAAGGCCTTAAATGTA
GAGGCTGCATTTCCAGTAATTAGGAGTATTTATTGAATAAACACTATTTTCCATGCATCT
TTTATGCAATTTTTTAGTGTCTTAATGTTAATGCCCTCTTCCTTCAGCGTATGTTGTTGT
ATTTGTGTATATATTCTTTAAATTTATATGCTATCATTTCTGTTATGTTTTTGTTTTTTA
GCCCATACATGGGATATTTATACATACTATACATGCACATTGATATGGAGAACAAAGAAT
GGGTTATGGATACATTGGAGGCACATCAATGAATTAGTATTTCTTTAACGTTGATTGCAT
TTTGTGAGAAATATTAAAAAAATCCAAAACAATCTTTAATGTAGAAAACTCCTAGAAATT
CATGTATGTAGAGTACACCACAAAGAATTCTAAGGTTTTATATTCCAAAATCACCCCACC
ACTATACCCCCGGGTTATTCTATTTGAGAGGATTACTACCTCTAGAACTGCTTATGCTAC
AATGCTACTTCCATTTTCCTTTACCCTCACATACTACCACTGCCTAAGTGCCAGTGTTCC
CATTCTGCTCTATTTTACTACCCCCGTCATTTATGGACCATTTAATTTCTACTATCTTGC
ATGATCTCATTTGGGTTATTAGTTTGTTTTCTAACACAGTGAGCATGCAGTTATCCTAAA
CTTTTTTTCTTGGCTGCTGTCTGATGTTTTGTAATGGCATGATGCACATTTTTGTCTAGC
ATATTATATTATTAAAACTTATAAAGTGTATATCATATATCAAAAAATAATTTATATATA
GAAATAGTTCAATGTATTT
>TeaL_38053
CGGGCCTCAGAAAAGTCCTTGAAAAATTCATCCTGATCTGCAGCATATTTCTCAGCATAA
ACCTTAAATGCTGGATCTTCAAAAAGAACAGCATCGGTTGGCAAAACTAGTAAATCTTCA
TCCATTCTTTCTTTGATATCCTGTATCAATCAATCACAATCAATGAAGAGAACTCGACAT
CTTTTCATTTTATGATAAGCAAAGTATTTCAATAGTGTGCCTTGAAGTAGGAATTATCAA
ACTTCAGCCATTGCGCTGTCCAAGATTGTCCTCCTGGTGCTCCTGGTCCATCTTTCTGTG
ATGAAATAATTATAGCAGTCAAATTCTCCAAAATGATCATACATGATGAGCCAATGATAC
AAATTATCACATTATTGTAGTTATGATGCAAAATAAAGGCTAATTGTTGCAACTCTAGGG
AAACTGTTACAGTACTTGTAGGTACTACAACTAGGGGTGCAACTTGGGAGAGTTCGGTTG
GGTTGGGAGGTTATCCAAACTCAGCTCAAATTGTGTAGAGACTTGCCTAGGCCCAAATTG
CAATATGAGATTGTCTACTCATGTTGGACCCGAGTTAAACCCGAATTGACCAAGTTGCAC
GAATTGTTCATAAATTTCAGTGTTTTTGTTTGTTTTGTTTTTTTCTTGCAGCTAAATTAT
TAATTTATTAAAATTAGACTCTA
>TeaL_38054
TGTCTTCTAACTTGTCTTTCTTGCGAGTTTGTAGGTTAGGTTGACTTAGCATTACCAAGT
AACAACCAAGGCCGTGACAACAAGCCACACTTATACCTCTTCATGTTTTTGTAATTATTT
TCACTTGTAGGCACTAATTTGCAATTCCCCTACATGTAATTAAAGATGTTAAAAGGCACC
TCAACTAGTGGCTTAAGAATCAAAGAATACCAATATCAATATTGTCAGCAACCCTACATA
TCACTTAGTACATATGAATTTCAGAAGCTGGACTAGTACCTGCACTCATACAGAACGCTG
CAG
>TeaL_38055
GTGCAAGCAAGTGTGAGCAAAGACTGACAGAAAAGAATAGGAGAGGTGTGGTTGAGAAAG
ACATAAACAAGTTGTAATTTTTCTCCGCAAATAGTGAAATCCGTTGTCGTGGACATAGGC
GTATTGTCAAACCACATAAATCTTGTTGTTTTCTTATGTGATTGTTTATTTGGTGTTTGT
TTTTGGCAAGTGGGCACAACAATCCGCACGCCCGGTATTCAGTTTCTTCACCATGTCCCA
TTGAGCAAATCTAGGCAAACCATCTCTAATTGAATTCAGGTTTGGCCTCAAATTTGAAAA
TCTCTCCCAAACCCAAATCTAAATCAACTGAAAAGGAGTCCACAGTGCCAATGTAGATAG
TTTCATAGTCTCCAAATTGATTGAAACAATTGCGTAACGATTAGCAAGAACAGCCGGTGT
GAGCAATTTTTGTACCTGAAGCTAGAAGAACAACAATGGAAAATACATGTTCGCTAACAG
TATCAAATGAAGGTGCTGGGAACTAGGAACACAAACCACATGGCAAGAAAAACTTTGTGC
TCGATTTTGCCAACTGTTTGCATGAATCTTTTGGTCCAACCAAAATTAAGATGTCTTTTT
GTATGAAGTTCTTCCGAGTTCTAATCGCGCTTTAAGCAATCTATTTTTTATTTCTTCCAA
TTCTTTGGATTTGAAAGAACTCAAAGCAAAGTGAGCCAAAACAAAGTAACCACCTAAAAC
AATCTTCAAAAGTGATTGTTGATTCCCCAAAAGGAAACACAAAAGGTTTTGGTCTACGCA
CACCATTTCTCTGCAACTTTGCAAACCAAATCAAGGTCATGTCAGATTTTGCATATTATG
CTTATGATTACATCCGTCGATTCCGACACTTTTCCAATCTGATTGGTGTAGAGCGTTCAT
GTGATCAACCCATTCTAGCCATGTATCTAGTGGGCGTCTCCAACCGTTGAATTCAACCTT
CAATGGTGTTTTCTNNNNCAAGTTGCAGTGCAAAAAACAAGTTGACAAATCACCAACACT
TCAAAGTACAAATTTGTCCCCAAGAATTGCTGTATAAATAGGCGTGCAAGTAGTGTGTAA
AAGGTGTGCAAGCAAGTGTGAGCAAAGAGGTGGGAGAGGTGTGATTGAGAAAGACAAAAA
CAAGTTGTAATTTTTCTCCTAAAATAGTGAAATTTGCTACTGTGGACATAGGCGCATTGT
CGAACCACAAAATTTTTTTGTTTTCTTGTGTGATTGTTTATTTGGTGTTTGTTTTTGGCA
CCTTGGCACAACAATCCGTACGCTCGGGATTCAGTTTCTTAACCTTGTCCCATCAAGCAA
ATTTGGGCAAACCATCTCCAATTGAATTCGGGTTTGGCATCAAATTTGAAGATCTCTCCC
AAACCCAAATCTAAATTAATTGAAAAGGAGTCCAAAGTGCCAATGTAGATAGTTCCTTAG
TCTCCAAATTGTTTGAAATAGTTACAATCCTCTGTTTTAACAAATTTAAGTCTTTGTAAA
TATTAGCAAGAGAGAAAGCAATTTTAGTACCTAAAGCTAGAAGAACAACAATGGAAAATA
CATGTTTGCTAACAGCATCAAATGGAGATGTTAGGAACACAAATCTCAACAACTACACGG
CAAGAAAAGCTTTGTGCTCAATTTTGCTGCCTGTTTGCATGAATCGTTTGGTCCAACCAG
ATTGAGATGCCTTTTTGTATCAAATTCTTTTGAGTTCTAATCACGCTTTGAGCAATCTAT
TTTTTATTTCTAGAGTGAGCCAAAACCAAGTAACCACCTAAAACAATCATATCTTCAAAA
GTGATTGTTGATTCCCCGAAAGGAAACACAAAGGTTTTGGTCTCTGGACACCATTTCTCT
GCAACTTCGCAGACCAAATCATGGTCACGTCAGATTTTGCATGTTGTGCTCATGATTACA
ACGTGGATTCCGACTCTTTGCCAATCTGATTGGTGCAGAGGATACATGTGATCAACCCAT
TCTAGCCATGTATCTAGTGGGCGTCTACAACCATTGAATTCAACCTTCAATGGCGATTTC
TAGAAGCCAAGCAAGTGGACAAGTAGTTCTCCTAGAAGCTAAGCAAGTTGGCAAATTGTA
GCGACAAGTTGCACTACAAAGACCAAATTGGCAAATTGCCAACACTTCAAAGTACAAATT
TGTCCCCAAGAATTGCTTTATAAATAGGGGTGCAAGTAGTGTACAAAAAGTGTAAAAGTG
TGCAAGAGTGCAAGTAAGTGTGAGCAAAGAGTGATAGTACAGAATGCGAGAGGTGTGGTT
AAGAAAGGCAGAAACAAGTTGTAATTTTTCTCCTCAAATACTGAAATCCGCTATCATGGA
CGTAGGCGCATTGTCGAACCACATAACTCTTGTTGTTTTCTTGTGTGATTGTTTATTTGG
TGTTTGTTTTTGGCACCTGGGCACAACAATCCGCACGCCTGGGATTCAGTTTCTTCACTT
TGTCCCATCGAGCAAATCTAGGCAAACCATCTCCAATTGAATTCGGGTTTGGCCTCAAAT
TTGAAAATCTCTCCCAAACCCAAATCTAAATCAATTGAAAAGGAGTCCAAAATGCCAACG
TAGATAGTGCCTTAGTCTCCAAATTGTTTGGAACAGTTACAATGCTCTGTTTTAACAAGT
TTAAGTCTTTGTAAAGATTAGCAAGAACAGCCAGTGCGAGAGCGATTTTAGTACCTGAAG
CTAGAAAAACATCAATGGAGAATACATGTTTGCTAACAGTATCAAATGGAGGTGCTGGGA
ACACAAACCACGACAACCACACGGCAAGAAAAGCTTTGTGCTTGATTTTGTTACCTATTT
GCATGAATCTTTTGGTCCAACGAGATTGAGATGCCTTTTTGTATCAAATTCTTTCGAGTT
CTAATCACGCTTTGAGCAATCTATTTTTTATTTCCTCCAATTCTTCGGATTTGGAAGAAC
TCAAACAGCGTGAGCCAAAACAAAGTAACCACCTAAAACAATCATATCTTCAAAAGAGTG
ATTGTTGATTTCCCGAAAGGAAACACAAAGGTTTTGGTCTCCGGACACCGTTTATCTTGC
AAACCAAATCAAGGTCACATCAGATTTTGCATGTTGTGCTCATGATTACATCATGGATTC
CGACTCTTTTTCAATTTGATTGGTGCAGAGGATACATGTGATCGACCCATTCTCGCTATG
TATCTAGTGAGCGTATCCAACCATTGAATTCAACCTTCAATGGCAATTTCTAGAAGCCAA
GCAAGTGGACAAGTTGTTGTTGTTCTAGAAGCTAAGCAAGTTGGCAAATTGCAGTGACAA
GTTGCAGTGCAAAGAACAAGTTGGCAAATTGCCAACACTTCGATGTACAAATTTGTCCCC
AAGAATTGTTGTAT
>TeaL_38056
CTCTTTTCAAATTCTACCAAAATCCATTATAAAAGTTCAAACCCAGCCTTAATGAGTTTC
ACAGACAATAAGATGAGAACTCACAGCACGTCAAGGAAATTATGTATGATAGATAATGCA
ATCTAATCTAATCAATTTCTAAGACAAGGGAATTGAAATCACATCCATATTGAAAAACAG
AAAAAGTTCTTAAGGTCACAAACATACTCAAACTCAAACTCATGCACACAGATTTTGGTT
GAAAGAATAAAAACTCCATACAAAGGAAGTATAAAAACTCGACATACAGAATTTCTCACA
AACACAGGTGTCCACTCCCCCATCTCAGTAGAAAGTCATACCGCTTTAGACAGGCCAGAT
CCTCTGCAAGGTTAATATCGGTGTATGTGCGTGTGTTAAAACGTATAATATAAATATAAA
AATGACAC
>TeaL_38057
CACAAATCAACTGAGAACACTCAACTAGATTCCGACGATTGAGTTCCATTCCAAACATCC
AACCATCTTCACGAGCAAGAGAACAGGAGAATTAGGGTTTCACAATCATCTTCACTATCG
ACATTAGAGTTTCATTATCTTCTGCAAAAATCTTTTCCATTCCTTCCTCACAAATTTCTC
TGACCCATTTTCACTATTCATCGTCATTTGAGTTCATCTTCATCTCATTTCATCTTCATC
TCAGGACATATCAGTTCGTAATTAGGGTTTTATCATCACTCTGGTAAATTTTCTACAATC
CAACAAGTTTTTCTCTGGAAACACAGTTACTAAACCCGCCCAGTCCAGATTTTGTGG
>TeaL_38058
CATCCATTATTCCAGAGTTGCTTTTATATACCGCCATCTCTTCGCTCCAAAACTGTTGGT
ACAAGAACTCCTACATTGCAGCTGGAACAAGGGGTGTGCTAGAGCATAAATCTGTGAAGA
GGCATTCTGGGACTCTCTCTAATTCAAAGTCAGCTAACAACTTTCCTCCTGCCAAATCGC
ATGTGTCTCTAACGACAGGTGACGTATTACTTGCAGTTTTGATAATCTGAATCAAGTTGT
TGCCACTTTTCTATGCACTTCTAGTTATATGATACAATTGGAGTTGGGGTTGGGGTTGTG
AAGTGTCGGAACTTTTATTTCAATTTAAAAGTTCATTGCTGAGAGGATCCATTTTAAATC
TTCTTTCCTTTGCTCTGAGATGGTGAGCCTCAAGATTAGTCAGTGGTGGCAGTGTTTAAT
TAGTATTGAAATTTGTTTTTGACTAATATGGCTGTTGGAGTCTCAGTTTGTTGAGTAGCT
GGTATATTTTTTCTTTGGTNNNNNNNNNNNCTAAACTGTGCAGAACAAATATTGTCCTTT
CAGAATGTCGTCTAAGTATCTCTGTATGTTTGTTTGCATGTATAAATATGTTTCTAGTCC
CGATGTTTTTGATAAAATGCAAAGTTATGAGACGTAACAATTGACAACTGAAGGGGAAAA
ATGTTGCTTGTACCATGAAACTAATGTGTTTTTCTATCACCTCTGT
>TeaL_38059
CATCAACTCAACATTGCATGTTGCCTACAAATCATATTAACAATTAAGAATTTATCCCTA
TCCGCTGCAAATCTCCAAAGCCACATCCCCAAAGAGTTCAATTAAATAATTCAAATGTCC
TAATTCCCAGTCCACCCTTCATAAAGGATTGCAAGCTCCCAATCCACCAAATTATACTTT
AATTCTTCTCCAATACCAGTCCAAAGGAAATCCTGCTTTCTTCCACCAGCATTAAGCGAT
TGGATGTGGAAAGCAAAAGAACAAAGTTTCCAACTCTGACATAGTTGCCTACCTTCTGCA
CTACTACTCGTATTGTTGAAATCAATCACAATAATTAGCTCAATGAAACATATGTCAAAA
ATTGCAATTGTAACTCAGAAATAACAAAAGAATCACAATGCTAAGTAACTCAAAAGTAAT
AAAAGAAACTTGTGTCCCCATATAAAACAATAATGTTTTTGATGCATTTGCATGGTTTTC
ATGGATTTTTTACTAATGTTTTGCATTTCTCTGACTTCATCATGAATAGACTGAAAAAGA
ACAGTGGAAATATATCTCACCAAAGCTTGGAAATACAACAACAATGAGTTTTCCAGCATT
CTCAGGCCTTTTTGCCATGTTTACGGCAGCAACAGCTGCAGCTCCTGATGATATACCAAC
CAGTAAACCTTCCTCCAATGCCAACCTTCTTGCCATTTCAACAGCTTCATCATTGGTAAT
CTTCAAAACCTCGTCAAGTAAATTAACATCCAAAATACTAGGAATATAACCTGGGTTTTC
TCCAGATATTACATTCCTTTCTGCAGGTTCCACTCCAACAACCTTGATACCTTTGTTCAT
CATTTTCAAATAACGCCCAGTGCCTGTAACAGTTCCACCAGTTCCAATTCCCGCAACAAA
GATGTCAACACTACCCATGGTATCCTCCCATATTTCTGGGCCTGTGGTTTCAAAGTGGAC
CTTTGCATTAGAAATAGTGTCAAACTGTTTAAACATGTATGCATTTGGCATGCTCAATAC
AATTTCTTCAGCTTTATCAACAGCCCCTTTTATTCCTTTCATTGGGTCTGTCAA
>TeaL_38060
CCTAAAATAGAGAAGGACTAAAACCCTAAACCAAACACGGCCTAAAACCCTCATCTCTTT
CATAACTGAGGCCCCTAGTCTTTGCCTCGTCTCGATTTGGCCTTCAAGGCAGCCCAGGTG
ACCCTCCGCCGTGGGCCAACCACCGCCGATTCAGCACCTTCGCCGGCACCGCCACTGCCA
GCTGAAATTTGAACTCTTAGAGCAATGGACGAGGATACTAGCAATCCACTTCGCCGTATG
TCGAGCCGAACTCGCAAGGTTGCTCCAAAAATGGTAGCTGCTCTTGCGAGCAACGACAAT
CGAACACAGGCAGCTCTTGCTCGTCTTGAAGCTTTGGAGAATGATAATGCAGGGGCAGAG
ATGATAGAGATTAATGAAGATGATGATGCTTCTCTTGACGACGATGATCAAGCATATATG
AGGAAGCAGTCAAAAAGCACAAAACGTAAAACCCGTCAGGCAAAAGCACTTGAGAATGCG
AAGAAGGCCCCAAGAACATTCCTGGAACTTGTGAACGAGGCAAACCTGGAATCTTTGCCT
CCTCATGTGCCCTCGTATTTAAGAGCAGCTGTGGGCCCTCCAAGCTCCACCTCCCGCCGC
CATTTCTGCACTGTTTGTGGATTTACTGCTAACTATACATGCGTAAGATGTGGAATGCGC
TTCTGTGCAATCCGTTGCCAGACTATACACAATGATACTCGTTGTCTGAAATTTGTTGCT
TAATTCATGAGAGGCTTGGGCTTCCAAAAATGATTTGGAGCTTACTTTGTGTTCTATTTC
AGAGCTTTTATTTTATATGCTATCCAGTGATCACTTTTTTATGTTCAAATCATAGCCTCT
ACATGGTTTCATGCCAATGGAGCCATTTCTGTCCATGTATATATTTATGGATAACTCAGT
CAGTTAGCTTTGTTCTTCCTCTCTATTTTGTTTCTTCTTTACAAAATTTAGCACGGTCAG
TGCTACCTGAAAACTTGTAGGGGGTTGATTTAGTTGAACTCAAGATCAATTATACAGAGA
GCTTGTTTTAGTGTGATACTTAACTAGACCTGGCTCATTATGTACACCTGTTTCCAATAA
CTTAATTGAAGGTTTGAATGTTCACTTTAATTCCCTCCTCCGTTTGAGATCATCATTTAC
CTATAATGTAGAGCCATCCATTTGAGCTTTCGATTATTCCCCTATTTGTTTTGAGTTTTG
GTGGCCTTTGCATTGCACTGTTTCAAAAGCTTCATAGGTGTCGTAAAGGAGCAAAGAAGA
ATAGCAGGAACAATAGGAGGATGAAAATATCAGGTACTTATTATGCAGTAATAACTATAA
GAATATTGGATTGAAATTGAGGTTACTAATTATGAATTTGAAAGCCAACTCTTTCTAGGC
GTGGAAAATTTAGCATTTAGGCAAAGCCTGCCAAATCTTCTGCTTAATGAAGCCAAATTA
AGACCTGGACTAGTGAAAACTCCCATCTTTTTTGTAGCCATTGATTGTGATATCTGATGA
TTTTAGCATAGAGGGAGATCTGCTGGAGGAGGTTGTATGGACTGCAATTCGCCCTCTCCG
TTCTCAACCAAGAATACCATAGCCAAACCCCAAGTTAGATGAGTATCTATGTGACAG
>TeaL_38061
CGGCTGTGATCGATATGTTCCCCACTTTTGCGTACTCGGTTGTGAAGGATCAGAAGATTG
GGAAAGGAGCGCTAGAATGCGCCGTGTGCTTGAACGAGTTTGAAGACGATGAAACTCTTC
GGCTTATTCCCAAATGCGATCACGTGTTTCACCCTGAATGCATCGACGCTTGGCTCACCT
CTCACGTCACTTGCCCGGTCTGCCGAACCGATCTGGTTCCTCAACCCGGTGAGTCCCTTC
GAGTCCCCGTGTTAAACCCCGAGTTGGGGAACTCGGTGGAGACTCACCAGAACCCGGAGG
TCTCTATTAGGGTTGTTGAAGATCAGGAAGAGACTCTTCCTCCTCAGGTGATGGACCGGA
GTCAGAGTTTGAACCGGAACCGCATACCCAGATCGCGATCTGTGCGGCCCAAGCTGTTCG
GGAGGTCTCTCTCGACTGGACACTCGTTGGTGGTTCAGCCTGGGCAAAACACCGACCAGT
TCACTCTTCGATTGCCGGAGGATGTGAGGAGACAGGTGATGAACCAGGCGCTCAACCGGA
CAGCGAGTTGTGTAGTGGCGTTTCCCAGAGAAGGTAGTTCTCGAATAGGCTACCGATCCG
GATTTTCCCAGAATCTGAGGCCATTGGACCCGGTCGTGAAATCGGACCGGTGGGTTTTCT
CATTAACACCACCGTTCTTTTCCCGGACAGCGTCGATTCGATCCCCAAAAGTCATGGCAG
TTGATGACAATGGATCAACGTCATCGAAAACGCCGAAAGGATCGAAGAGTGTCATGAAAT
TGCCATCATTCAAGCGTATGGACCCAAAGGGTGACGAGACCGGTCGAGAATGGACCGACT
CGGGAAAATCTCCGGTTTAACGGTCAATTTTGTGTGCTAATGTGTGAATGATGTTAAGTT
GGCAAAGGCTTTGGAGGCAGGCTGGGCCCACCATTGAGGTGGACCAATTCAATTGCATTG
CCCAGCTTTGACTTGGCCTTCACACTTCAATTGCATTTCATAAGAGTATTTGGGGAGGAT
GGTTAAAAGTAATTTTTTTAATTTTTTAATTTTTTTTTATGGGAGTAAAAGTGTGTTAAA
AGTTAAAAAAATGANNNNNNNNNNNTTTTTCTAAATGGGAGTCATTGTCATGACATTATT
TTGGACAATCTCAAACTTTGATTTGATTAGGCCTACGATTTAAATGTCATACATGTTTGT
ACATTCTTTGAAGCTAAAATGTCTTCTCTTTTGAGTAAAATAAGTTTGAATCTCCTCG
>TeaL_38062
TTCGGGAAGTTTCCAAGGTCTCATTCGACTGGACACTCGTTGTTGGTTCAGCCGGGCCAA
AACACCGACCGGTTCACTCTTCGATTGCCGGAGGATGTGAGGAGACAGGTGATGAACCAG
GCGCAGCTGAACCGGACAGCGAGTTGTGTAGTGGCGTTTCCCAGAGAAGGTAGTTCTCGA
ATAGGCTACCGAACCGGATTTTCCCAGAATCTCAGGCCATTGGACCCGGTCGTGAAATCG
GACCGGTGGGTTTTCTCATTAACACCACCGTTCCTTTCCCGGGCAGCGTCGATTCGATCC
CCAAAAGTCATGGGAGTTGATGGCAATGGATCAACGTCATCGACGACGCCGAAAGGATCG
AAGAGTGTCATGAAATTGCCATCGTTCAAGTGTATGGACCCAAAGGGTGACGAGACCGTT
CGAGAACCTCCGGTTTAACGGTCAATTTTGTGTGCTAATGTGTGAATGGCGAAGGGTTTG
GAGGCCAGGCTGGGCCCACCATTGAGGTGGACCAATTCAATTACATTGCCCTGCTTTGAC
TTGACCTTCACACTTCAATTTCTTCTCATAGTTAATTTTTTTCTAGATGGGAGTCATTGT
CATGACATTATTTGGACGACCTCAAACTTTGATTTGATTAGAGCTACGATTTAAATGTCA
TATATGTTTGTACATTCTTTGAAACTAAAATGTCTTTTCTTTTGAATAAAATAAGTTTGG
ATCTCTTCG
>TeaL_38063
TCTCTCTCTCTCGCTCTCGTCTTTTCTAATAAGGGCTTGTGACTATCTCCTACCAGCATA
TTATGCGAATTCTTTTAGTTTTGTTTGTGGACATTGGTGAACAACATTCTAGTGCAATTA
CTCAATTTCTGGGTATTTACTATTCTGCTTCTGAGTGGTTGCAATTAGTTTAAGGAACCA
CGGTCAAGTATACATGGCCAGAGAAATTAGAACAGGGGAAATTGTCGCTTTGAAAAAGAT
TCGCATGGACAATGAAAAAGAAGGGTTTCCTATAACTGCTATCCGGGAGATTAAAATCCT
AAAAAAGCTGTGACCTCACAAGGTCCTGAGGTGGATGGGCAAGGGAAACCAGATGGTAAT
AAGTTCAATTGCAACATTTATATGGTTTTTGAGTACATGGATCATGACTTGACAGGTCTT
GCTGACCGTCCTGGGATGAGATTTTCAGTGCCACAGATTAAGTGCTATATGAGACAGCTT
TTGACAGGGCTTCACTATTGTCATGTAAACCAAGTACTTCACCGTGATATTAAGGGCTCC
AATCTTCTGATAGATAATGAGGGAAATCTCAAGCTTGCAGATTTTGGGCTGGCACGGTCA
TTTTCCAATGACCACAATGCAAATCTTACAAATCGTGTTATTACTTTGTGGTACAGACCT
CCAGAGTTGCTGCTTGGAGCCACAAAGTATGGCCCAGCTGTTGATATGTGGTCAGTTGGA
TGTATTGTTGCTGAGCTTTTGCATGGGAAACCAATCTTGCCTGGGAAAAATGAGCCTGAA
CAATTGAACAAGATATTTGAGCTGTGTGGATCTCCAGATGAGATTATTTGGCCTGGGGTT
TCCAAGATTCCCTGGTATAACAAGTTCAAGCCAACAAGGCCGATGAAGAGGCGAGTGAGG
GAGGTTTTTAGACATTTTGACCGTCATGCGCTGGATTTACTAGAGAAAATGCTAACCCTT
GATCCATCTCAGAGAATATCTGCAAAGGATGCCCTTGATGCTGAATATTTTTGGACTGAC
CCCTTACCTTGCGATCCTAGAAGTTTGCCTAAATATGAATCATCACACGAGTTCCAGACA
AAGAAAAAAAGGCAACAGCAGCGACAAAACGAAGAGATGGCAAAGAGACAGAAATTGCAG
CACCCACAACAACATGCTCGTCTGCCTCCAATCCAACAAACAGGGCAAACTCATCCTCAG
CATTGGTCCGGGCCTAATCCCATGAACAATTCCCAGGCTCCAGTGTCAGCTGGACCTAGT
CACCACCACTACGGAAAGCCTCGTGGTCCTCCTGGAGGGCCAAATAGGTACCCTCCTAGC
GGTAATCCTAGTGGTGGGTATTATCCTGATCGTGGGGGTCAAGGGGGAGGTTACAGCAGC
GGATCGTATCCACCACAGGGGCGAGGACCTCCATATCCTGGAAGCGGTGTCCCTGCAACT
GGTGGTCCCCGAGGAGCCCCTCCTAGTGGTTATGGAGTTGGTGCACCTAACTACTCCCAG
GGCGGTCAATATGGAGGTTCTGTTGCGGGTAGAGGTCAAAACCCAATGGGCGGTAATCG
>TeaL_38064
CCCAAACAATGCCTTAAACTTCATTGATTTTTCCTTCTCTTTTCAACAAATCCCCCTTCA
AATCATCAATCCAAACATGGGTTAAATGTAAATGTGGAGAGGTGTTTGACCACATGAAAT
AAAAGATTTTCACCGAATGGGACACAAGCATAAAATAATCACAGAATGAGATATATGTAT
GAGATAAAAACTAGACCCCACTTATCTAAGACCCATACCTTTGTCAAACATCTATATCTT
ATTCTGTGAAAATCTTCCATATTCGAAGCATAACTGATTTGGAATATAAGATGAGAGCAT
TCAGGATAGATGAACAAGGAAGCCTAAAGATTGAACATTACTACGTTTCTGATTAATAAA
ACAACTAACAAACTACAAGATCTTAGATCTTTACAGTTGTATCACGCTGCAGTAACTGTA
TTGCCTAGTGACAGCAAAGAGTTACCTTATACACAAAGGTCAAAGATAAACAAGAACGTT
TCACCTTGAACAGCATATATGTAGCAACAACTTTAACAACCATTGAAGATCAGAGCACTT
GGAGACTCTGCTAAAGCATCAAACTGCAATCAACTTCCTGCATATTTACAAGTTGAACTT
CCCGGTCAAAGAGAGAGTTCTTAATATCAAGTCCTCCGACGTCGTTTATCAACTGGATGG
AACGGAAGTCTGACACCAGAGTTGGGTGGAGGCCCAAGAATTGAGGCAGCGTTGAACCCC
ATTGAAGAACTCAGACCCCTTTCAAGAGGCCTGGCCGGTGGTGGTGATGGTCCCTTGGTT
GGACAATGA
>TeaL_38065
ATCAATCACTTTTTCCAAAACTCTATCTCAAAATAATTTTCCAAAACATCTTTTAAAAAA
AACCAAACCAAACAACTTTTCGTACTTTTTATCTCTAAAACACATCTCTCAAACACAAAC
CAAACATACCCAAAATTTTTCAAACAAGACCTAAAACCTAATTAAACCCACACTAGACTA
AGATGGGGTTTGGAAAACCCAAAGACGTTTGTTTGGTCCAATTTTTTAAATTATCGAAAC
ACTGCCGTAGTAATCAAAATTAAGCATATATGCCCATCCCCCCAAATTTTATAATTATAA
AACATTGATATCTATATTCTGTTGGCATAAAAAAATTTCGCTAAACGACTCTCAGCTAAC
CACTTCCATCATTATCACAAATTAAAATAACTAGCAAAAACAAAATATTAAAATCAACTT
ATCTGCCCCTCAAAAAATTTCAATAATTAAATTATTTAACACAAAATTTTAGTACTTTTT
CATTTATAGCCCCAAAAATTGAATATTACCAGTTAGCGAGGGGCCAAAGAGACAGAAATA
TCCGTCGGAACCCTAACCTTATCCGTCCAAATCCTCGAATCCAAATACAGCTTCGATATC
TTTCCGGCCACTCTCTGCATTCCGGGCCTCATCTCCGGGTCCACGTGTACGCATTCCAGC
GCGACACGTGTTACCTTCTCCACAACCTCCACCGGAAACGAGTCCCTCAGCCTCCTGTCC
ACCCACCTCCTCAGCCTCGTCTCCACCCCTTCTCCGTCTCCGCCGCCGTCGCCGCCGTCT
ACGGCCTCCCTCGCCGCCTCAGTTACAGAGATTTTCCGGTAATCTCCGCTCCTCCTGTCG
AATTTGTATTTCAGAGGCTCTTCGCCGGACAGGAGCTCCAGAATCACTACTCCGAACGCG
TACACATCGGACTTCTGAGTCGCGATTCCGGTGCTTTTGAACTCCGGCGACATGTATCCC
CTCACGCCTTCGAATTGCATCCCTCGACTATCCGATCTCTTCATCTCCGGCACCGATTCC
GGCACTTCTTCCTCGATCTCACCGTAGTCTCTTTTTTGGAGAATTGGATCTTCTTTCCTG
TGAACGGCCGTCTCGCCGCAGAGATCCGCGGCTCCGAAATGGCAGATCTTGGCGTTAAAC
GACGGTTCTGTTACAATTATACTACTACTCTTGATGTGCTTGTGAACGAGGCTAATGTTG
AGTCCTGTATTGTTGTGTATGTAATCCAAACCGTGTGCGAGGTCAGTCGCGATCTGCATG
CGCGACATCCAGGTCGAAATAACACTGAAATTAGGGTTTTTAGGGTTCCGAAGACATTCC
GATAGGCTTGCGCCTTTAACAAAATCGTAAACGAAGTAAATGTGTTCGCCGGAGATAGAA
ACGCCGAGGAGCTTAATTATACTCATGTGGTGACTCCGGCAAATCACCGACAACCGCTCT
CTCAACTGCGACAACTCTATCGATCGCCGGAACTTGCGTTGGAAAACGACGACGTCTTTG
CCGCGGATGGTGCAGTGCCACGACGGCGAGGAGGAGGAGGAGTAGCGTTTGGAGAGGAAG
TTGTTGGTGGCGGAGCGAATTTCGGCGAACTCGTAAATGTGAGGCCGTTCGGGCAACGTA
TCGCGGAGGCTGGACAAAGAGGTTCGGCTAGAGAGGGAGGTGGTTGTTCTGGAGGATTCG
AGTTTGAAGCTGGATCCGGCGGCGGAGTAGCTGGCGCTGGCGGGGTTGCTGGTAGAGGGA
TCAGAAATCGCCGCCGGCGATTTTGGAGTGGGTGGCTTTGAGGGGGTTCTAGGGGTTCGA
GTGGGGGTTCGAGTGGGCTCTGCTGCGTCCGTAGCCATTTTGGTTCTACACATGCGATTT
GAGCAACAGTGAATTCAATTGTTTCGGAATTGGAATGAGGTTGAGAGTGAAATTGAGAGA
TGAGGTAGAGGAGTCATGAAGATGATTGAGAAGAAGTAAAAGAAGATGGAGCATGTTAAA
CAGTTTGGGGCTGTGAAGAAAGAGAAGATGGAGATTAAAAAGGGTTTTATGTAGATAGAG
GCGGCAGATTGGTAAAGCGCACAAGTGTGAGCATAACTATTGCTTACTCAATTTTATTTT
TATTTTTCTTATTAAGACTTCATTAGCATCCAACACTTTCTGCCTCCGTTTCTAGAGGGG
TTGATTTTTTGACTTTTTAATTTTTTTAATTATTTTAATTTGAGTTAAAAAGTTTGATTT
AAGAAAGATTTTTTGATTTTTTTTTAAAAAAGA
>TeaL_38066
GTTAGAACTTGGTTCTTTCTTCATCTTTGGGTTTCCTCTCAACTTGACAAGAAAGTACTT
TGAAAAAAAAAAAACATTGTTTTCAACTCCTTTTGACATTATCTTGTGTTGAAAGAATTT
TCATTGCTTGAATCAAGACATGTTGAAAAAGAATTCCAAGCCCACCGGAATGTCGTCGCC
GGTGATGCCAACCAAAGGCAGCGGAAGCGGCAGTTCCGAGGCGGCAGCCTGTTGGGAAGT
TAGGCCAGGGGGAATGCTGGTACAAAAAAGGAATTCAGATCAAAACAATGCATCATTTCA
AATTCCCAAAATTAAAGTCAGGGTCAAATTTGGATCATCTTATCATGAGCTCAATATCAG
TCCTCAAGCTAGCTTTGGGGATTTGAAGAAAATGCTGGCAAAACCAACTGGGTTGCATCC
TCAAGATCAGAAATTGATATATAGAGACAGAGAGAGAGATTCAAAAGTGTTTCTTGAGGT
GGCAGGAGTCAATGATGGATCAAAAATTGAATTAATTGAGGGTGCAATGAGTCGGGAGAG
ACAGGTTCTTGAATCGCGCAGAAACGATAAGATGGACAAGGCTGCAAAATCCATAGCTGA
AATTGGATTAGTTGTTGACAATCTTGCCAAACAGGTTGCAAATTTGGAAGCAGAAATTTA
TGGTGGAAAGAAAGTAGCAGAAACAGTTCTGTTGAATTTGATTGAATTGTTGATGACACA
ACTGCTTAAATTGGATGAAATTGTGGCTGATGGAGGTGCAAAACAGCAGAGGAGAGATCA
GGTGAGGAGAGTACAAAAATACATCGAAATTCTTGATGTGTTGAAGATTAAGAATGGTGG
AAATGACGATAAAGCTCCATTATCGCAGCAGAAACAAAAGCATTACGCGAGGACAAAATG
GGAAAGATTTGAATCTGACATGGCGGCACCACCGCCGCCGCCATTCACATCCTCCTCCTC
CGTGGATCAGTTTCAATTTCCCTTTGGTAACCTTTCTTTTCGAACTCCTCAATTTGAGTA
TAGTCAAAAACACGCGTAACGCAACGTATTTTTGTAACGGGATTCAAATCTTGTTAGTTC
TTGTTCTTTGTCCATTCTTCTACACTTAATTTTTTTTTTTGGGGGGTGATTGTGAGATTA
TAAGATCAATGCCACTTGTTTGTTGTATTGGATAGATTTGGTTAAGGTTTGTTCATGTAT
ACCCGGTGGATATAATACAACATTATGATCTCGGAAATGAGAAATTTTACTAACGTTAAG
TTGGTTGAGAGATTTGGAGAGCTATTTAGAAAGAGAAAGGAAAAAAGTGTGTGAG
>TeaL_38067
AAAGTGTGAAAGAAGAAGAGGGAGAGAAGAGATAGAGAGAGAAAGCATCGGAAATCGCGG
CGAGAGGGAAAGAGAAAGGTCTCGGATGGCGAATCCGAGATGGAAAGGGAATTTACTGAT
TCGAAGTCTCGGATTGAGCCGGAAGGCGTAGTTCGGTATATACTGAAGGAATTCCCTGGT
GTAGCTTCTGATTTAGTGCAGGTACTACTAATTCTCCATTATATACACAGTATTGGATAT
CTATCAAGATTTATATATGTATGTATAAGTAGTGTGAATTATAATTTATCTATGTCAAGT
TTGATATTTTGTTGATTTTATTTCTCTTTAATTGTATGGTGATTGAAGCCTCTATGTCAA
CAATGAACTTCTGTATTGGTTTTGGGATTTAATAAATTACACTATGGTTTTGGCTTATTG
AGGGTAGATGGTGGAGGGTGAGTAGGTTAGCCGTGGAAACCTCTAGGAACTTAGGAAGTG
ATCATGAGCTGACACCAATGGTGGACATGGTGAGAGCTGAGGTGATCTTAGGAGGAGAGA
GAGAGAGACAGTAGTGTAACATGGAGGTGATGAACTAGAATCTTCAATGTCATCAGTCCG
TGCTCAAGCAGGTACAAAGTCCAGTTGGCCACCTCTGGATGACCTTAACACCCTGTACCT
CAACTAGTCGTTGTACTAATATCTTGTGAGATGCTTAGGTTACAGAGATCGTAGGGATGT
GCTTCATGGGAGTATGTAGAGGTGGAGTAGTTTTTTTGACCTTGTCATGTTTTGGAGTTG
TTTTCAAGTGATGGGGATGGTGGTCTTAGCGAACCTTAACTCTGACCACTGAGTCACATA
TCCCTAATGCTGTGTTTAGTTGAGAGATTTGTAAAAGAATTTGGAAAGGGAAAATAAAAA
GGTAGGTGAAATATGAATAAAATATATCTACATTTCATCTAGTTTTACATACCTTTTTCC
TTTCTCTTTTCAAATCTCTTCTCAAATCCCTCAACTAAATACAACGTAAAGGTCCCATGT
GAGGATAATTGGGGTGCCCCATAATCATGGCAACAATTCATGGGGGTTCCTAGCCCTTAT
TCTTAACTTGGCAGGTGTAGGAGCATCCATTGACATTAGAAATAATCATCAAGATACCTT
TGGAATTAAGGGACCAAGACATAGGAGCAGATAATGATGCGGGACACGTCTAGGAAACTT
TATGTCAGGTTGCATACAATTGAAGTTGAGGTGAGTTTTGGTTATGAAAAGCTTCTTGGG
TTAGGGTTTTATGAAGGAGAAGAAAGTTTTTAGGATTTCTAGATTTAAAAGGCTAGTTTG
GGCTTGATT
>TeaL_38068
GCATCGCCATGCCATCTCACCCAGCATGCCATGGTATTTGGCAACAACAAGGACACCACG
CACATTACTATATGGACCAGGAGTTACAATATCAATACAGAGGGTCCAATATGAAGAGCA
TTAGAGTAAAGCTACATGGATATATCCAAGTTCTTTCAGCAGTTTCAGGTGTTGAAATAT
TTGCAAGTAAGATATTCATAGGACTCCATGAAAGGACATATAACATTGTCAAGTGGAATC
CACATAAATTTCATGCACGTTCTATAGTTTTCATGTTGAAGTTCCTCAGAAGCACAAACA
TTGAAGCTTGGGTGTCCTTGGGTGAATGGTTCTTTCAATAACAAGTATCTTTGTGCACGT
TTCTGATACAAACATAGCAGCATACTTGTTGAACAAAGCTACTGGAAACTTAATTTCCTC
AATACTGTCTCTATTGTGGAAGTGCTGTTTGCTAACTTGCCAATTAAGGTAATCTGCATT
ATAGTGTCTGACAAAAAAGCCTTACAAAGTATAAAAGAGAAGCTGCATCATGAGTTCATT
TTACGTATAATGTTAATGTTGTATAGTAAGTTGTAACACTTGTGTTCTTATTCCAGATAG
CCTTCCTATTTTTGTATACCCCTGTTTGGTTTTTGCATAAGTTGATAAGTTCACTTTGTG
TTCTTAGTTGAGATACCGGCATACCTGTATCTGGTTTTTAGTTTATTATTTTAAGTGCTT
TTGCTATTGTAATTGGAAATTAAACTAAAAGTTGCACCAGTTCTTTTATAAAAAATGCCT
GATCCATTTTCCATCATAGTTGGCATGAGAATAAAAGTCACATCACGCAGTGGTAATTAA
ATACATTCACATTTATGGCATTGTTACCAGAGCACTACCGTGATGGATTTATAAAATCTT
TTGTCTCACAAGTTAAACCCTTTCGTCAAAGTCGTTCAACAGTTCTGTATTTGATCCTCC
AATCCCAGAAGCAATGTGACTATAATACTAATCAGTATCACCAACAAAAATTTATACTTC
GTATATATTTATCCTAAAAAACAAAAAAAAAAATTCTACTTTGTATAGACAATATACAAC
AAATGTACCCAGATGTGCTACGTATGGTGATGTTATCAAAGCAATCCCTTTAGATTCATT
GATGTTTGTAATATTCTCCATGCTCTCATCAAATCACTCTACCCACGAGACAACATATTT
TTAGCGCATTTATAAGAATTGGAATGTCAAAAGGTATATATATCCATTAACCAAGCCTAA
TCTGCAACTTATTCATGTCTCTCAACAACATTTAATTGCTGGCTACATTCATCCTTATGT
TAAGAGTTCCGTATACAATGCATACATCGTCTGGATATATTCATACGTCTGTAGAAGTAT
GACAATATTTCACAACGTCATGGGCTCACCACTGGCATTGTAATCACTTCTGTAGAAGTA
TGACTATTTCACAACGTCATGGGCTCACCACTGGCATTGTAATCACGTTGTGTGAAGCAC
ACTCCTGTGCACCTAGATATCACCAAATGTACTACACTTTGAGAGCCACATTAGATGTGT
TTTCTATTACATTTCTAATAGAGCCATATTAGATGCTGACTTACATAATCGATCAGTGAT
TTATATATGGACTACTACTAAATTGGTAGTCATTTCCCTCCAATGACTTGCATAATCGAT
CGATGATTTATATATAACTACTACTAAATTGGTAGTCATTTCCCTCTGATAATCAATTTT
GGGATAGACTGCCTCCTCGGGAGGCTTTGGCTATGGCTATGGCTGACAAAGTTAGATCTG
GAGGTTTAAAATTTAAATGACGTAAATGGGAAACATACGCGCTCATTCAATAATTATGCA
TTCCATTGTCAACATGTATATCCTGTTTCTTCTTGGTATATGAAAAAGTGGCCATTTTGG
GACCTACAATTGCAATTTCTTCAACTTTTCTTTTCCAAATTTTCTCCATCGATATCTACC
TTTTGACCCATGGAATGAATGCCTGGAAAAGTGAGTGACTAGAAGGTAAACGCTACAATT
TGTGCATACCTTTATCATTGTCTTGATTACCTGTGACTGACTTTAAAAATATATATGTAT
ATAGGTAAATATATTAGCTTTCCCATTGATCTAGAACTGTTTTCCTTCAAATGTCTGACC
GAATCTCCAGTTTGCCGGAGCAACATTGTAGGAGGTTATGCTTCTTTGACTGCTAGTGGT
GACCTCGAATGACAGAGGCTGTCCAGTAAGGTTGATATCGCACTGCCAGTTTTGTCCCCA
GTTCCTTCCCATGGGTATCCACCCTGTCTTTGATCCCTTCACTTTGACTGCAACTACTTG
GCCGTCTGATCCTACATTAGTGATTAGGACTTGATAGAAGAATGAAGTCCCGTACACTGT
AAACCTCATCCCCCCATTTCTCTCACACTTGACCCTCCTATACTGAATGGGAACTATATC
AGCTCTTCTTGTGATATCTGCAATTTCGGCAAAGGCGGCCTCTGAGATCTCAAAGTGTGC
TCGGGGGAAATTGCACCAGCCACCATAATCAGCTGGAAGCCCATAATTTGGTGGGCAGAA
GTCTGTGGCAGTAAGAGTGATGGATGGGCTTCCCTGGAGGCACCACAGAATGTGGTCGAC
ACATCTCACCTCGAAGCAACCACCGCAG
>TeaL_38069
CCAATTAAGGGTAATATGATTCAGGTGATACTTTATTCCTTTGCTTTTGGTTGGGTATTT
GTCATTTAGTTTTTCTTCTGACTTTGTTCCTTCGCTTGTTTTGCTGGACCAAAAACTGAA
ATAAAGACAGGGAAACTAACTATGCAGGAGACATCTTGAGTTACTGTTGTATGGTGCATC
AGTATTAAAATTGTTTTTCTAATAATTACTTCTCTCCTTGCTGGTTAATTTTACTCTGTA
AGACCAGAAAATCATTGGATAGAATTCTTCCATCATCTACCAGATTATTTTTTTTAGTGT
GGAAGCAATGTGCCAAATGAAAATTATGGTCTCGAATATGTTCACCATTTTGTAATGCAT
CATTCAGAGTTTTTGCATGCCAAATGACACTGAAATTTCCAAACAACAATGTAGGCATCT
TTGAGCTGGTTGTGTGATTGTAGCATACTGCTGTGCCGCTTTGAGGGTTGTTTAATACGA
AGCTCATTTAAGCATGTATTTACCACATGAAATAGTGTCAAGCTTAATAGCTTTATTCAC
CATTCTTGAGCTACAGACTCGATCCAAATAGATTCATGAATAATTGTGGTAGGTGTCATT
CAATTGTAGTAACCTAAATTTGTCAAAAATGTTTCCTATGAGAATTGAATCGAAGTTGAT
AAATGATATGGAGAAGTTGAGTAGATTGTAGCTTTTGCAGGTCAACAAATTTAGAATGAA
GGTGGTGGCGGTCCCTATACTTTGATTGCAGTTTCAATTTAGTCTTTCCGTCCAAATAAC
CGTCAATTTTTTTTTGTGTACACCTTAGGAGACTGACACGAGCAACAAAAACATTAATTT
TAACATCAAATTTGAATGGAAGGACCAAATTGAAACTGGATTTAAAGTTTAGGGACTAAA
TTGTTCAAATTAAAACAATAGAGACAAAAGTGAAATTTGAGTCAAACTATAGGGGTTAAT
AGTGTAATTTACCCAAAAAGTTTTATTTCATACCGTTCTAAGAATTTTTTTTGTTTGCTT
TATCTTATTTTGGACCATTTTTTCTTTTTGCTTTATGGTGTGCTTTGGTACACAGTGATT
GGTCCATCACTAAACTACACTCGTCCATTGATGTGCTATTTTTGTGTTACATTTACCTTG
TCTTTTTAATCTATTATTGTATGCTTTTATTTTTCTTAGATTGATCACACCTTTTTAGTT
AGCCACAGAATGTTTTTTTATTTTTTTATTGTTTTACTCTTTAAGTCTGGTAATTGCTTT
TTGCAGTGTGTAGATCCGCAGTGTCGTGTGTTGCAACATATTTCTTGTGTTATCATCCCA
GAGCAGTGTTCAGAGGGCATTCCGTCGCAATTTTATTGTGAAATTTGTCGAATCAATCGG
GCAGATCCGTATGTAACATGCTTTCTTTTTTGTTGTTTGATGTTGCAAATGATTTTGAGA
TACCTGATTGGTTAGCCTTCTGTCTTGTTGCTGCATAACAGCTATAATTTTTATTTATAT
TTTTTTTGCAAGTGTGTACATTTCATTTAGCTATCCAATTTTCTAATGCTGTGCCATTGT
TTTTGATTATCATATGTTTCCTGTCCCCTAGTAAGAGAGACAAAGAGCCACAAAATGACA
AATGTCTTTGAGATGTTTGATTGTTTAACCTTATCCTGTTGCTAGATAGCAGGCATGATG
TTGCAAACTTGATGTGTGTGTTTCGTCTTGCTATTTGTCTGAGCTGGTTTTTGTTTTTGT
TTTTGTTTTTTGTGGGGATCTTCACGATTTCATTTCCACCCTGTAATTTTTTTTTTCCCT
TTTAGGTTGTAGTTGCGAGAATATTTGGTTTTATGTATATATAGTAGTATATATATTTTG
CATATATTAGGGATTGAGTAGATACTATTCTTTCCATTTTCAGTCCTAGGTTAGATTGTT
ATATAAACCAATATACTCTTGCATTACAAACACAATTGAATATACAAAAATTATTCAGAA
ATCTTACATGGTATCAGAGCCTATCAACATTTTCTGAACCCTAGCATTGAAATCTGCCTC
TCATCACTGCTCTCTCTCTTATTCTGGTTCATCTTCGCAAGGTCTTGCTCATAATCAAGT
TCACGAGGCCCTTCTTCATTTGTCTTTGGTCGCGACGACTCACCATCGACCACGCTTTTG
GTCCGCAACTCACCATTGACCATCAATAATCGTCATCTGGTCTATTCTAAATCCGCAAGT
CATCCTAGCCCCTTGCTCGAATCTCTGAAGCTCAACACATCGCGACACCAGCGTTTGTGT
CGTGACCCATTCTTTGGTTGGTGATCGACCCAAAATTGTGACCCATTTGTTCGCTGGTCC
TCCTTTAGGCTTGAACATATCTGAGCCTTGATTTCTTCTAGGTCGTAATCGAGTTCTCTG
ATCCCCTCTCTTTCTCACGAAGGCTTTGGGTATGTTTGGTTTGGATTTGTAGAGTGATTT
TGGAAAATTTTTTCTAAAAAACTTGTTTGGTTTGTAATTTTTCCAAAACAATTTCCAAAA
TCACTCTCTCGTTCTTAATTATCAATCAATCAATCACTTTTTATCTCTCCTCTCTCCTTC
GCAATCACTTTTTCTCTCACATATATCTACTCAATTACAACAAAATATCAAATCATTCCA
AATTCCCAAACTCCAAAACTACTTTC
>TeaL_38070
CCAAATATATTGGTTTTTTTTAGTACATATTTTAGCCAAATAGCCAAAAAGTTACTAAAT
TAGCCTGTTCCCAAACGAGGCCTAAATATGAAAGCTTGAACTTTTGAAACTAAGGATGGT
TTGGGATGTTTTAAATAAGTGCATTTTTGACTTTGTATAAAAAAATGTGTAAAAAAGTAG
AGAAAGTGATTAGAAAAATAGAGAAGAAATGTTGATAAATGTTGATTGATGTGACCTCAA
AAAGTGTATGTATGTACAAAATTGCAATTTTTTTAGTTCTCCCAAACAGCTACTAAGTTT
AAAGTTCCAAAATTTGACAATCCAATAATCAACAGCACGTGGTTTCAATCAAATATCAGC
TACCATGAATATCAGCTACTATCACTAACATAACTAACCTTCCTATGAGCTCAACAATAT
CTTCCAAAGATTACATGCGCCACAAAATACATATAATCTCAAATAGTAGCACATCATAAT
TTTTTTGTTTGTTTAATAAATAAACACAAGCCTACCAAAGCATAAAGTAAATCACGTAAA
AATAAATTGGCAGCCATATCCAAATAAAGAAAAGAACACACAAACAGAACTGTGATGCAA
ACATACTAAGCATTCAATTAATAATATATACCTGCAATTGGAAGCTATGGCAG
>TeaL_38071
TGGTAGTTACAGGTAATGATGAAGAAGGAATAAGAAGGCTGCGAGATTATCTTGCAAAAG
AGTTTGAGATGAAGGACCTTGGTGCCCTAAGGTATTTTTTGGGCATTGAGGTTGCTCGAT
CTAGGCAGGGTATTTTCCTATCTCAAAGAAAGTACGTTTTGGACCTATTGACCGAAACCG
GAATGCTAGCCTGCCAACCTATTGATACTCCAATTGAGCAAAATCACAGATTGGGGGATG
ACAGTGTTGATCAGGTTCCAGCTAACAAAGAGAGGTACCAAAGGTTAGTTGGGAGATTGA
TTTACTTATCTCACACACGACCAGATTTGGCTTATGCTGTAAGTGTGAGTTAGTTTATGC
ATTCACCTAATGAAGCCCATATGGATGTTGTTCATCGGATCCTCAAGTATTTGAAATCCG
CACACCTAGTAAGGGTTTAATGTTTTCTAAACATGATCATCTAAATGCTGAGGGGTATAC
AGATGTTGATTGGGCGGGATCAATTACTGATCGAAAGTCTACTTCTCTATACTTCACATG
TGTTGGATGAAACTTAATCACATGGAGTAGAAAAAAATAGAAAGTTGTGGCTAGGTCAAG
TGCTGAGGCAGAATACAGGGCCATGTCACATGGTGTTTGTGAGTTGTTGTGGTTAAAGAT
CTTGATGGGAGAATTGGGTTTTAATCCTGATAAACCAATCAATCTTTATTGTGACAACAA
GGCTGCTATTAGTATTGCACATAATCCAGTTCAACATGATCGTACTAAACATGTTGAAGT
GGATAGACACTTCATCAAGGAGAAACTGACTAATGGGATTATCAGCATGCCTTTTGTGAA
ATCTAAAAACCACTTAGCAGATATCTTGACAAAGGCAGTATCAAGTCGAGTTTTATGTTC
CACAATTGTCAAGTTGGGTATCCACAATATCTACGCTCCAACTTTAGAGGGAGTGTTGAT
GTGTGTATAGCTAGGGATTAGTTGTTCTTTTTTAGTTATTTATAGTAGCTTGTATTAGTT
AATTGTAAATCTTTTCCTTTTCTGTATTGCCTTGTATAGCTATATATACCTGCATATTGG
AGAAGAAAAAAATAATCTGCTCTATTCCGGCAATTTCAAATAACTTCTTTCACCTCATCA
TTTCAAATCCACTCATAAGCTCTCCAATGTGACCTTGCATCTTGTTAAAACTTGGGCCTC
GTATGGGAACAGGCTAATTTAGTAACTTTTTGGCTATTTGGCTAAAAAGGTAGGTAAAAA
AAACTTGTATGTTTGGGATGACTTTTTGGCTAATTACGAAAAGATGTGCAAAAAGTAG
>TeaL_38072
AGAGGATGGATACATAATTACCTACTATTGTTACGAAGACAAGGAATGCTAATAGGCCTC
AGTGGATTACATTCAAACTGGATCACGATTATCCTAAACCGATGACGTGTTAAAAAAAAA
ATCCCTCAATGCAATCTAGTTACTCTGACAGATCATGCTTATTACCATCCAAATTCAATT
GTTTCAGTTGTTTGGTATGGGTTTACATAATCCAATTCAATCTGACCACAGGGAAACAAA
AACATGAGAGCGCTTAAATGTTTGCATTGTATGTATGTATATGTAAAGGATGCACCATTG
CACATTGCATTAGAGGTGTACTAGTGATATTAAGTTACTTTCAGTCAGATTAAATGTCAT
ACCTAATCTGTAATGGATTTTGTTTGTTTGTTAGTATTTTCATTTTTTTTGTACTATTTT
GTTTCTGGAAATGCATTTTTCCATGGTCTTGCAGTTTTTGTTTTGACAACCATTTGGTTT
GGGTTTTTTTTCTTTAACATTAAAATTTACTGAATTGTGTACTTG
>TeaL_38073
CTAATTGCAAACTCGACTATGTTCGGTAGATTGACGAATTGGGACTAAACCCGACCCGGA
CCAACCCGTGAACACCCCTAATCCTAGGAGTTGCAAGGACAAGGTTGTTCAAAATTAACA
TTTATTACCACTACAAATTAGTTATCACAATTTCACTCCTTAAATTCCAAGTCAATTTTC
TACACATTTTTTTCCAACCAATAATTTCATCTGCATGTCATAAATTCATAATGCACTAGT
TTACAGACTTTATAATGTTATATTGTGTTTCAAACTTGCAAGAATAAGAAGATTTAAGTA
AATAATCACAAATCCTACCTAAAAAAAAGAGTATCTACTTAATAATCACAAATCTAATTT
AATAATAACAATTCTTCAAAGAATCATATGCAATTATCTAAACTTGTTTGCAAACTTTGG
GTTGAAGATCAACCGACTTGTAAATTTTAAGATTGGTGATTCAGATCTCGTGTGTCTAGG
TTTTTCAGAGGTCAACATGTGTTTTCTATGAGATCGAGAAATTGAAAGGGAAAACAATAT
ATTAAAAACAAAAAATTGAACTTTTATACAGCTAGGAATCAACTGTGCCACCGGTACAGC
CATTACACCTGTGATTTTTATTCCCACAGATATTGCAGCCATAACGAGTGGTGAAGTTGA
TCCATATCCATTAAAAAATGGTAACAGCCGCTTTCAAAACCTTGCTACCAATTTAATATC
TTTGTAATGTAATTGCTCAGCATAGAGCCTTTGCCTTGGAAAATGACATACATGAACATC
CTCATTATAGAAGGTAAAGAGGGATGGGGAGAAGTTTTACATAGATTCTAAATTTGGGTT
TCCTACGTCAAGATAAAATTGAAATGACTCAGGCGCAAAGAGTAAACCCACCAATAGCAC
CCAAAAAAAAAGGAGGGATAATATGAACTAGATATGTCTTCTGGACTTCAAAAGACACAG
TGAGGGAATAATAGCAATTATCATAAAACATTTAGAAAATATGGTATTAGTACGGCACCA
TGATCTTACTGCAAATAGCAGCAGGAAGTGATCCTATCAGTATATTAAAAAATTACAAGA
GCTGGCCATGTCCAAAACTTAGCACAACAATACAATCTTGTGATGCATTGGTGCGAAGGC
ATTTAACAACTTTATCCAGGAACAGATTTAGTTTCATGATAAGAAAAATAAGAATGCAAT
TGACGGAAAGGTTTTAAGAGAAGAAGAGAAACTCCGCACCTCAAAGAAAATGACCTCAAA
GAAAATGACAAAAGCCATAAATAGACAATGTTGCAGGTCTAAGGAAAGAAAGGGAATTTT
AACTAGATATATTAATTTAGTAGTTAAAGGTGGATGCAACCGGGTATTAACTATCATTGC
TAAAACTGAAGAAAGCGAAGAAAGTTTTCCCCCGCAACACACTTACCTTAACTGTTGCCA
TGAGTTCTGAACAAATTAGTTGGGCTCTTCAAGAAGTTGCATGGTCTTTCTTGTCATTGG
TACATAATTATAGTTGAACAATTAGAGGTTGATTATTCTTGGGGTCATGCTATGATACAC
ACCCTCAAAAGGATGTGTAAGTTACGACATTTGTGGGGTTGATTTTAGGGTCATAACTAA
AAAAAGAATGGTATAACCAAAACTTTTGAATCATAACCAATATCACAATAAGTCATAACA
AACATCACAATGTATATAACCTAAGCTATAGCAACCCCCGTATCTAGGGTTTATGGTACA
CAACCGAATTTCTCTTCTTATAGAGAAAAACTTCAATTTGGCAAGGTTTGAGAGTAAAAT
ATTAGAAGCATGGAACACTATGTGAAATGAAAGTACGACAAAGCGTTGAACAAAGGGTGA
ATCTAAAAGATATGCAAAAATTTCAATCCAAAACACACAAATCAAAATGGTGTAAACATA
GAGGCAAATGAAGCATAAACATACATCAATTAAAATCATATTGCACGCAAAATTGAACAG
AACAGCAACTTCAATCAGGGTTTTATTAGGGTTTGGAATCGAACCCTGGATTTAATTTTT
TAGAACC
>TeaL_38074
AAAGGATGGCAAGTGTAAGAGGAAACGCGGTCGCGCAAAACGAGCTTGACTTTAGCTCGG
TCATGAAGAGTGCCAAACCACCTCGGTCGTTAAGGCTAACCAAGGAGCCCGGTCACTCAA
GCGGACTAGATGTTAGCCCGGTTGAACGACCAAGTCATTTGGTTACCCCGGTTTCTACTA
AGGTTTGGACAAACTGCTTATTTGCTTGGTCTGAATGATTTTTTGGATCAAAGGAAGACC
TGGAGCCCGGTCCGCCCCAGATCTTCAGTGTTCATCAAAGAAAATGAAGAACAGCAAGGA
GAGTGAAGGGTTAGGGACGGTTTTGGATGCCTATGTCCTAAAACCTACGGATTTAGTGCC
CTAATATGTGAAATACCAAGTGAAATAACAACAAAAGGGGTTGAAGAACTTACCAGTTGA
GAACAGTGGCTACTTCCTGGAACACGAACTCAGTAATGGCAAGAAATGAAGGGAAGAAGC
TCTGGATCAGCAAGGATGAAGGAAAATCAGTAAAGACGAAATGAAGAAGGAAATGGCGTA
TATAAGGGAGGAAGACCGCCAAAAATTTGAATCTGAACGGACGTGATGTTTGGCTGTTCG
AGGCCAATTAGCGCACGACATATATCCCTATTGACGGCGGCGTCAGTATTGAAGAGACAG
GATGGTGAATCGAGGCGTCGACCGAGCAAGTTTTGAAGACAGGCATGTCAACTAGCCCAG
TCACTATATTGCAAATCGAGGACCGAGGAAGTGTTACCCCGGTCAGAATAGGTAATCCCA
GTCACGCTTGCGC
>TeaL_38075
AACTCCCAGAGTGTTTTTTTTTTCCCCAAAGAAAACAAATGAACAATGCTATGGAGCTCA
CCAGTATTGGAATTTACCAGTGAAAGCAATCACTTCACCAGCTCTTTTGATATGAGATAT
TGGAAAGAAAAATTGTAAGGAATCCATTCAATGCTCTTCTGCAACTTCCCAGTCTGACAT
TTCTTAATACTCTTTCTCACAGATTAAGGCATACACTGTTGGATCATCTCTAACAAACCA
GCTAGACACAACCCTGAATCTTTAGCAAAGGGCTCCACAGTTTTTGGTAAAAGAATTTTT
TGGTCTTTTCTTATACCAAAAGTAGCCCGAATGTACTCTTCTTTTGCAACTTCCAGCTCT
TGAAATACTCTCTTGGGTGTGTAAATACGAATCGCAGGATCAGAATGGCTTCCTGAACAT
AGTGCGAAGTGTAAAAGGGGTACGGGATGTTCAATTGCATATGCTTGTCGTTCATCTCCA
ACCTTAAACTTTGTTCTGGAAGAAAGTAACAAGCGAAGCCACTGTCCAGGACGAGACATG
CGGCATCCAAGGATAGAATTCTGTATTGTATCTGCACTTACTACATGACCTCCAACATTG
TAGGCAGCTTTCAAGAGTAGAAATACTCTCTTTACGTTGTTCTGTGGAATCCCATAAGCC
AGAAATGCATGCATCACCAACGCATTGTGAATGTTGATCCAGAATGCTAGCTTCTCCTCA
TATTTCATCTTCCTGGGATCTACTTCTTCTAATCGACCAATAAGTGACCTGAAATTTTGT
AACATGTCCTCAACGTCACCCAATTTCTGACTATCTCTGTATATACATGGCACTTCAACC
ATTGTGCTGTAAGGTCCACTAAACTCCTTTAGTCCTTGCACGTGGAAAGGGTTATCTAAC
CGTACATCAAAAGATGAATCTTTCCTGAACCCGGTACTCCACAGATCACACTGATCTTTT
GGAGAAAATGCACTCATTGATGACAAAGATGAATTGGGAGATGAGAGACCCTGATTTGTC
AATGGTGGATCTGCAAGCTTGCAATATATAGCTGACATGCATTTGATCATATCTTCAGAA
AGCTTATTAGGTGTCTCAGGAACATGATCAGAAATGCAGGTACCAAGATGCTCAGCCAGA
CTGATTACATTTGAAGAAGCATTCTGGGCATACTCCATCATGGATAAAGGTTGAGAATAA
CAGGCACGAACTGCTTTACCCAGAGACTCTGCCGGAGGAGAAGTTCTATTTGATGGAGCG
GAACATTGTGATAGTGATGAGTAACAGCGGTGAATACTGGAATCTACTGGCTTCTCTTCA
CCTATATTTCTGGACTCATTCCATGGGTTTGCAATCGACAGAGAACTAGCTTGAACGGTT
GAACTTTCCCTCCTTGTTGTAATATCAGATCTGGAAACTTGCAGATACCTTCCTTTTGGG
GTAGTGAAGGGTGATTTTGATCTTTCATCTTTTGTTGATGGAGATGAGGAATTTTTTTGG
TCAAATGCTTGCCGGTACAATGAGAGAAGATATTGCTCCAAATGCACAACTTCCAGCTCC
AATACCGCTATTTCTTTAATCAGTTCTGTCGCCGGCTTAGGCATTGAGACTTCATTTGTT
ATGGCATGAGAGGAAGACCTATAACCCAGTGCTTTTTCTAAAGCATGGCGGACAATGACT
TGGTCTTGTAGTCTTTTCTCAAGCTGTAGGATCTCTTGCCTCAGAGAATTTTGGACTTCA
GAGCTAGGCGATTGTTTCTTCTTGGTCCTCACACAGTCCTTAAAGTGCCCCATATCCAAT
TTTGGCCGGGGCGAAGCTTTGAGGAAATTATCCAATTTGTCTTCTTCAAGTCCCCTCTTA
TCAGGGAAGCTCTTGCAACGCTTGTGTACGGAAGTTACTCCCACTCCAAGCTCTTTGCTA
CTGCCACACCCTTCAAACCCCATCTCCAGATGGAATGTGTAGGAGGGAGATGAACCAGAA
AAGACCCAACAGACCAAATGGGTCCTCAGTCAAAACCCCACTTTGTCTTCTTGCAATGCA
AAACAACAGCACACCACCAAGTACTAGCAATCAATTGATGGTTCGCTTGTGAAGCGCGAA
CAGGGCAGAGGTCTAAATGGGCTGTGAAAAGATGACCCTTTGACCGGTATGTCTTCTCTA
TGAAGGGACTCACTCTCACTCTCTCTCTCTCCTGCTCTCTCCTCCAAATCTGTTAACTTT
TGGGCAATGGAGAGTCTTTTGGCATCAAAAGAAGTAAAACCAGCTCGTGGGCTTTTCCGT
TGGAGAAAGTCTCCTAATGCACTCCAAAATGTCAAAGGGTGTACAAAAAGTAGATAAATT
>TeaL_38076
AAAACATATTGTATAACAGTATATACCAGGGTTATTACTTGATGTTGCTAAGCATATGGA
GGAAATTTTATTTGTGAGACTGCAAATAGCCAGTCAGTCGTACAAGATGCATGCTTACAC
TTATTGTCATTGGTATCTTTATGGTTTAGTCTATTGACATACTCCAAAAATGATGTTTAT
CTTGCCTATTAACCAAATTATGTTGTGCATTTTCTGGACACCACTTGATAGGGCAATGTA
TTTTAATTTTATTTTATACTTAAATTTGAATGAACATGATTTTGACCTGATTGTTAGGAT
GCTGAAAATTTTGAATGTACTTGCACAAGTAAGATTGTAATGCATCAAAATCCATTGAGC
ATGTCCGTCTTTTCTACTAGATCACATAGTTTTTTGTTTTTTATTTGTTTGGAAACCATA
TATATTTATTGACTTCTTATGTACTGCAG
>TeaL_38077
ATGAAGAGCGCCATGGAAATGGGTTGGAAAGCTTCGAGAATAGAATTCATTTCCATTCTC
TCACTCACTCTCTCTCTCTCTCTCCCTGTCTCTCTCTCTTACTTCTGCCCTTCGTTTTCC
ACATCTCTCTCATTTTGTCTCCATCGCCTTCGGGTACAGGAGCATCGTTGCCATCGCACA
TGAGCACCACCATTGATCCACCATTGGAGGAATACCCCAGGTCTTTGACTTCTATCTGCA
ACTCCAAATCAGCGATGTGCATCAAAACTGATTTTTCGACTCCATTTCACATTGGGTTCA
CTTCTCTAAGCCTTATCAATTCCAGGAAGGTCTCTTCTTTGATAGCCTGCAAAGCTATGT
TTGCGAAGCCCCAAACTGACATTAAAGGCCTCAACATTGCCAATGATTGTCTCTCAGCTT
ATTGGGAAAACTCCAATGGTGTATTTGATAACCAATGTTGAGCAGAGGGGTCTTATAACA
CC
>TeaL_38078
CAGACCACCTCGGTCGCGAAGGCAAACCAAGGAGCTCGGTCGCTCAAGCAGACCAGATGT
TAGCCCGGTCGAGCGACCAAGTCCTCTGTCTACCTCGGTTTCTACTACGGTTTTGGCAAA
CTTGTAAATTTCTCGGTCTAATTGTTTTTTGGATCAAAAAGCGACCTGGAGCCCGGTCTG
CTCCAGTTCTTGGTGTGTTCATGTGTTCATCACAGGGACTGAAGAACATCGAAGAGAATA
GGGGCAAGAGAGGGTTTTTGGAGGGGGGTATATCCTAAAACCTACGGATTTAGTGCCCTA
AAATGTGAAATATCAAATGAAATAAGCAAAAAAAGGAGACTCGAAGGACTTACCAGTTAA
GGGCAGGAGCTTGTTCTTCGAACATGAATGCAAGGGAGGGCAGGAACGAAGCTTGCAAGA
GGCACAGGAGCTCTGGAACAACTGGAACGCAGGAGAGTCAGTAAGATCGAGAGGGAGTTA
TGGCATGTTTGTAGGGGAGAAAGAGCGCCAAAAGTTTCGAATGTGAAGGGACGTGATGGT
TGGTTGCTCGAGGCCAATAGGCGAGAGACATGTGTCCCCAGAAACGGCAGCGTCAGAGTT
GAAGAGACAAGAGGACAAGACGAGGCGTCGACCGAGCAA
>TeaL_38079
ATTCACTGTGTGATCACTGATTAAGGACCAAACCTAGTATTAGTAATACTGAATCCTAAC
TTGTAATCAAATTCACCACTCTGCGTTCACTGTATGATAACAATCCATTCTCAAATATAT
CCTCGATTAACCATACAAAAACTAGAATTCAAAGCCCTAGTTGCACAAACAGCTAATAAA
TTATACTTCTAAGCTCCAATAAATCGAAATCATCAATATCCCATGCAAAACTTTAACTAA
AACAGAGAAATTCTAAACACAAAAATACAATTCGTAAAGAACCAAATAAAAGGACAAACA
CTTCAAAATATACATAAAAAGACACAACCAAACTTCTCTATTTTATTGCAAGCATAAGAA
AGCATCATCGATGAATACATTTATTCATCAGACGCAATTATTTCAAGCTAC
>TeaL_38080
ATAATATTATACACCAAAGGTAAGATCAAAGCCAGTTGACACAAGTATTAATCAGCATCT
ACAGTAAATATAATATTATACACCAAAGGTAAGATCAAATTCAGTTGACACAAGCATTTA
GCAGCATCTTTATTCTACAAACAGAAGCAAAGCCACCCCAAAACCTGTTATTTTCAAATC
TTAGCTAGTGCTTTGCAGCATCAGAAGTTAAGAACTGCTAAAGTAATCTTATGCTCTGAG
AAACTGTTTCAAGCAATCTCTGCAAAGGCAGCATCTGGCAGGGGAAAACAAAACAACCTT
GAACCTTTGTAAGCCAAAATCCAAAATCATCTTCATTTGCTGATATACCAAAACCAACAC
CAGTACCCTTTGAAATACCAATTTCATTTAAATTCACTACCCCCAAACCTTTTTTTCTAA
GAATACCTGATACCAAAAGGAAGACATAATACCAATGGAAATAGCATTTTACCAGTCATT
CATCTTCTATTCAAATCAATGATCACAACTAATCCCTCGAAGCCTCACATGCCATAACCC
AAGATCCATTCTTTCAAAAATTACCTCAACGCTGTGTTTGGTTGGGAGATTTGAGAAGTG
ATTTGGAAAAAGAAAGAGAAAAGGTAAGTGTTTGGTTGGGAGATTTGAGAAGTGATTTG
>TeaL_38081
GCAGGTGGGATCTCATCCAAGCTATCAAGAAAGGCACATGGTGAGAAATCTTTCACAATT
CTCACTTTTCTTAGTCCAATGTCCCAGCCAGTGTATGCCTTCCCTACTTTTCCACCCAAT
GCTCTACACAATACCTGGTGGCCAAAGCAAATGCCAAGTACTTTCTTCCTATAGCATCAT
AAGGGCTACCACTAACCACAAATCCATCATAGTTATGAAGCTGATTCATGTCTGGGAACT
CTCCTTCAACAACCCTAAACAAGTCCCATCTCTCTCCTTCTTCACCAAAGGCTGCCACAA
ACACATTGAAGTACCCACCATGCACTTCCTTCACATACTCTGAGTCCTTGCATGCCAGTA
ACAGACCATATCTCTTCTCACCTTCAATACCCATATCACCAATCAAGATTTAAGAGAGAA
TTATATGTGAAAAGTAAACTACTGAGTGAGAGAGAGAGAG
>TeaL_38082
TGCAACTTCTTCGTCTTGTGGTTCAAGTGAGAAATCTTGTTTGCCCTGTTCACTTTTTTC
CCCTTAAAGAATAATGAACCACAACATCCATAACTAAACCTCATTTAATTTTCCAATTCT
GATTTCAAGTAAATTACGAGTCAACTTCCATATAGACACAAACACAAAGTCACTGCTCCA
GCCTAGCAATGTCATCCATTTCTTGTCTTAGAATCATACCATTCAAACATAACCATATTT
CTACTAACAATGAAATAGTTGACATCACAACTGTGAATAATAGGATAAATCCTTGTCATG
TTTTATGTGGCTTTTAAAGGCCTAAAATCATCCTTCTGAGTGAAATTGTTAATAACACAG
TCCTGGAGTTAATTAGAGTATAAATATTGAATCTATAAATGGTGGAGGAGAGCTTGAAAG
AAATCCTGTTCCATGAACTACTGATACAAATACAGAGTACCAACATGAAATTGCTGTGGA
AATGGAAATTTAAAAAATCAAGTAATCTTAAGGAATCTGCTACATTAGTTCAAGTGGGAG
AACAGATAGTTAAACCTGGTTAAATCTAGCTGAACTTTACCACACCCGACCAATAAATAA
ATCATGAAGTTCAACAAAAGGTGTATGCGAGAACCTACAAAAAATTTAATTATACTTGAA
AATGGAGACATTAATCATGACAAGCCAAGAGGGAATGGAAACCTTCATGTAAATGGAGCG
TATGTCATAAAATCTTTATTTTTTTATACAAATAAATTTTGATTTTTTCTGACACAAATA
AACTCTGATTCAATCTTCTTAGATAAAGAATAGGGAATGTAAATGAGTACAGAAAATTAA
GAGCCTAATCACACAACTATGTACTATATGTTTTTAGATCATGGATTTGGATAGGGATTT
GGAAAGGGAAAGGGAAAGGGAAAAGCAGAAAAAAAATTAACTTTTATTTCATTCACATCT
TTTATCTTTCTCTTCATAAATTCAATCCAAATGCAACCATATAAGTGATTTCAATTTTAA
TACTATAGAAACCAACCAAATAATTTATTTTATTTTATTTTTTATCCATCACTATGCAAC
CAAATAATTTAATGTAAGATGTCCCAGTATGATTACACTGATGTTAGTAAAAACAAGTGC
CATTGTTGGCCCTCTTTACAAAAAAGTATTCATAGTTTTATTTTGCTCGATAGCAATTAA
CCCAAACCAATCCAGAAACAGACCACTTCTCAGAGTTCTCAACCAAACAAACAAAGACAT
ATCATGACTTACCCAAAAACCAAATACCAGAAACACATACCAAAAACATATATCTACATC
TACACTATCTATACTATTATACAAACCCAACTCAAGCCATCTATTGAGGAAAGTTTCAAT
CCAGTGTAGTCTGAGCACCATACATTCAAATCAACGAAGGATAATATGATAAAAATACAT
CAATCAATAAATTAAACCATAATATCCATAATTAAACCTCATATAATTCCAATTCTCATA
TAAAGTAAATTAAGAGTTAATAATGCCATTGAAAAAGGGAATTAAAATGGTCAAAAAGAC
TTGGATCTATAGGACAATTTTTTTTCTCCACCTTCTACATTAAAACAGAATCCTGAAGAA
TCAAATTTGCAAACACAAAGCTATACAAAGCTTATAAAGGTTGGAGATGAACTCTCAAAA
ATATAACTACACAAATGCATAGTAGAATCCAATGCTACATCAGAGAAAGGGTATATATAT
AGATATCAAACAGATCTGAAAAATTAAAAGATTTAAATTCGTACAGATCAGATCTGAGTT
TGTGTGTATATATATATCTCTTTAGATGTGAAATAAAAGAAATACTTACAAATCTGAGTT
TCAGTATTGTAAGTACGAGACAGCTATGATAAATCAACAAATGATGGATCTAATAAACAC
AGAAAATCAGAAAAGAGAAGCGCAGATCTGATAGAAACAACCTTTAAACTCGAACTCTTT
ATTTTCAAACTCTAGAGCCTTCAAAATATCTTCTGTTCAAACTCGAGAGCCTTCAAAATG
AATCTGGTGTGGAGAGAGAGAGAGAGAGAGAGAGAGAGAGGGTTTTGAAAGGGGATCTCA
TGAGTTTGAAAGAGAGACGGAGTTTTGTTACGTAACAGTGTGACGAATACATCTTTAAAC
TGGCATTCGTTCAACCTAAATCTTAGGTAGTATCTTCGAAACGTTGTCGTAAATTGATCA
ATAAAGGCGTTTAAAAAATGCCATAATATAAGCGCCATAATATGCAATTTTTCTTGTAGT
GAATGTGAAACAAACAAAAATACCATTTGTATGTCTATTTTATATTTTTGTCAAGTACTT
GTATCCATATTTTATGCTGCCCACACTTGCCAAATTTTCAAATTTCAAATTGATTTATGT
TTACTCCTGTCCAGGATATATGATTGGCCATAATTTTTCCCATATATGCATTAACCCATC
TTTTTATAAGCAAAAAAAAGCAATCAATCTATGTTACTTT
>TeaL_38083
TTTCTTGTGAACAGGTTAGTGACTCTATTGACAGGGACAACATGAATTCTTCACTTCATC
CTCATATTCAGAGTCCTCATTCTGTGTCAGTTAGGGGGGCGGGGGAGGAGGGGGAGTCAG
TATTGGGTCCTTGTTTCTTACAAGCTTCCAGAAAGGTTTCTAACAAGAATGATAATTTGC
CTTTGTTACATGAGAATAGGACCTCTACCAGTGGCAGTTTGAACCCACAGCTAAATAATA
TGGACACTAATAGGACTGATCTTTCGAGGGAGAAGTCTCCTAATCATAGGTTTCAAAGGA
ACACTGTTAGTGGCAACGATGGTTCTGAGTCTGAAAGGTGGTTGAGGGAAATGAGTAAGT
ATGTGTCTTTTCCTTTGGAGGAGGATGATGTCCCTCATTTTACACAGTTACTTGAGACTC
TTGGGTTGGCACTGGTCAGGAATACTGGGAAGAAGTCTCGGGCTAAGAGGGAGGGGATTC
CATCTGGGGGTATAGAAATCAAAGAGGTTCGGGGTTAAGGAAAGGGTTGAGGGAATTAAG
AAAGCTTGCAAGTGGCATCAATTATGAGGGGCGGGGAAAAGAGGTAAGGGGTGATGATGG
TTCCCGATGAAGATCTTTAGTTGGAATGTTCGAGGACTACGGTCTCGTAGGAAAAGGGCG
GTAGTTAAAGAGGTTTTGAAAATTCAACAACCAGATATAGTTATATTTCAAGAGACAAAG
TGTGAGGAGTGTGATAGGATTTTTATTAGGAGTGTTTGGGGGACTAGATTTAGGAGATGG
GCTGTACTGCCTTCTAGGGGAAGATCAGGGGGAATGTTGATTATGTGGGATGAGAGAGTT
GTAGTGGAGTGTGAGGTTGTTGTTGGGGTATTTTCTTTGTCTATTAGGTTCAGGAATAGG
GATAATAAGGAATGGTGGTTGACAGGGGTGTATGGTCCTAATAGATCGGGGGATCGTCGG
GAGTGGTGGGATGAGTTAGTGGGATTATTTGGGCTTTGTTCTCCTTATTGGTGTGTGGGT
GGAGATTTTAACGTGGTTAGGCAAATTTCCGAAAAATTAAATGGGACTTCTACAAATAGG
AGTATGCGGGACTTTGATTCTTTTATTAGGGAGTGTGAGTTGATAGATCCTCCCCTGAGT
AATGCGAGATGCACATGGTCTAATCTGCAGGAAAATAGGGTGTGCTGTAGGTTGGATAGG
TTTCTCCATACTTTGGGGTGGGAGGAGTTGTTTCCGGATGTAAGGCAAGAGGTTGGACCT
AGAGTGGTGTCAGATCATTGTCCTGTGATTCTAGAGAGCTGTCCTTTTAAATGGGATCCA
TCCCCATTTAGGTTCGAGAATATGTGGTTGGAAAATCGCGCGTTCAAGGCATTCTTTAAG
GAATGGTGGGAAAATGCTCGTATGTACGGGTGGGAGGGTTTTAAGTTTATGTGTAGGTTG
AAAGGAGTTAAGGAGAAGCTCAAAGTTTGGAAACATGAAGTTTTTTGGGATATGGGTGAA
TCGAAAGCAGAGCTAGTTCGGGAGATTGGGGAGCTAGATGGGAAGGAGGCAGAGGAGGGA
TTATCTCAATCGTTAAGGTATAAGAGGTCAATGCTGAGAATGAAATTGGAAGAGATCATT
TTTAGGGAGCAAATTTTTTGGGGTCAAAGAGCTAAGTTGAAATGGGCTAGAGAGGGTGAT
ACCAACTCTAGATTTTATCATAGAGTTGCGTCGGGGAAGCGGAAGAAGAGTTTTATTAAG
AATTTGGAAGTGGCTTCAGGTGAAGTTGTGTGTAAGGAGGAGCTTATTGTCAAGGAAATT
TTTAATTTTTATTCAAACCTATATTCCGATGGGGGTGTGGATCGTCCAGGGATTGAAGGC
ATTAATTGGGCCCCAGTGGATTTAGTGTCTGCTAGTTGGTTGGAAAGACCTTTCGATGAA
GAAGAGGTGAGACAGGCGGTATTTGAGTGTGATAGGGACAAGGCTCCTGGTCCAGATGGT
TTTTCAATGGCAGTATTTCAGGATTGTTGGGACATTGTAAAAAAGGATCTTATGAAGGTC
TTTTCTGAGTTTTTTGAGAGTGGGCAAGTTAATTTGTGCACCAATGCCTCTTTCATCTGT
CTAATTCCCAAGAAGGAGAAGTCAATCAAGATTGGGGATTTTAGACCCATTAGTTTGGTC
ACATCTCTTTATAAGATT
>TeaL_38084
AATGATGTGAGGAACAAAAAAGATCTACTGCCACAACACCCATTTATACATGCCAAAGTG
TTGTATTTTCTAATATAGACTATAAGATGGTTGAAGTTATACCACGTCTGTAAAGGTGGT
GTACAAGCCCAAGACCAGAAGAATGTTTCACAACCTATTTAAACTAGTCCTCTTCCATAA
GAACTTGTCTAGGATATTGATGACGTTATTAACCTGTCCCAACCCCAATAAAACAAATAA
TACATGCTACCTGATGTGAGGAACCAAAAGACGTTACTAATGTGCTAAAACTCTTATCAC
ATTGGTCTGAATACCACAGAGAAAAGATTTTAACTCATATACTCATCAAGATTTCATTCT
CTCTCATCATGTTGATCCTAATACATCGGATAAAAAGTACAAGTTCAACAGTAGATAGAA
AAACCAACTATGATCACTTATTCACTAGTAGTTCCAATACTGAGTGACTGAGAGGAAGGC
ACATTCTGTTGAACTCCCTACTGTAAAACAGTAAAGTTCCAACAGTGAAAGATGTGGCAA
CATAACCTCATGTCTTTTGGAAATAACCACAGCTCCTATGGTTTGTGGATTCAAATGCAC
TGTCACAATCTCTATTGAAATTAACGCGAATCAAGGGGCAGATTTTGGAATGTTGGACAA
CTAATAAACAACACATTCATGAAATGAGTGCAACTAAAATGCGGATGTTTAGATAAATGT
GTGGTAAGATTAAGAAAAAGAAATAGAAATGGATAATTTATCCATGAAATGGTATAAGTA
GCACCAATGGAAGATAAGTTGAGAAAGAACATGCTAAAATGGATTTATCATGAACAACAA
AGAATGGTAGATGAAAATGTCAGAAAGTGCGATATGATCACCATAAACGGAAATGTTGGG
TGGGGAGGAGAATATCTAAACTGACATAGGATGCAGTAAAAAAGTTTAGTATATAGCCCT
TGACACAATGGAATGCCAAAAAAGGATTCATGCAGCCAACCATAACTTACAGGGGCATAA
GGCTTAGGGGTGGTTTGGGATGATCTAAATAAGTGTACTTTTTGACTTTTTATAAAATAT
GGGTTGAGTTTGAAGTGATGTGATAGAGATGTGATGTGACTTAAATAAGATGATGTGACT
TAAATAGAATATTGACTTTTTGACTTTTTTAGTTT
>TeaL_38085
ATTTTTGACACTAAATGTCACATTTTATCTCACATAATAGATTAAAAATATATAAATATG
GCCTTTTTTTGACAAGCCCGTGTACCCCTTAATTTGAGGTTTGATGGATCCGATCTCTAG
ATACACAATCGGACTCAACACTTGTACCTAAGTCCATGCAACATAGGTTATCATTTAGTT
CAGGAGTAACTAAAAGCAAATAAATCAAAAAATCTTGCTTGAGACAGTGTTATCTGGGCT
GAAGTAATATTCTTGTTCTTGACTATCTTTTTGAAACTCTGACAGAGGTTTTAGGTGTCT
TTTTTAAATGTTTTACATATATATGTAAGTTTCTGAATAAACTTGTATATTCAATTGTTC
TAATACAAAGATTACAACTAATATATATAATAATCCTAACCCTAATCTAAAATAGGAAAT
ACAATCAATTTAAAATACATTTCCATAATTAACATAATATTCTCACACCCTCACTCAAAC
TCAAGGTGTTTTAGCAAAAAATATTGAGAGTTTGCCAAGAAGAAACTGAAAACGAGCAGT
GGTGTGAGTCTTCGTAAAGAAATCAGCAAGTTGCAATGTCGAAGAGACGAAAGGAAGCGA
GATGGAGCCAGACTGCAGATGCTGACATATAAAATGACAATCAATCTCAAT
>TeaL_38086
CATGCAAGTGGTCAGTGCTGAGTCCAGTGCTGAAACCTAAGTTGTGTACCAAATTATAAA
CCAGCTATATGTTGCAAATCCATTGTTGAATTGCATCAGGTCATAAGCTATGTTTCACGG
ACTCATGTATGGGTGTCAGGTGCGATTTAGAGTCTAAGCCAGATTCTTCAAATTCCTGTC
TAAAAAAACGTCTAAAAGTACAAAGACATGGCTAGACATTCATATTTCATAATATTCAGT
TTTCTGGGGTAAAATGGTTTCTCAAAAGTAACATAGAGCATTTTATGCATAAAGTGAGAG
TTTTATATTGAATAACATCAGGTAATAAGCTATGTTTCATGGACTAGTGTATGGGTTTCA
AGTGCAAACATGAGTCTAAGCCAGATTCTTCAAATTCTTGTGTCTAAAAGCACGAATATA
CAACTAGACATTCATATTTCATAATATTCTTCTTCGATTTTCTGGGGTTAAATGGTTTCT
CAAAAGTAACATAGAGCATTTTATGCATAGAGTGAGAGTTTTATGTACCATCATACAGTA
AACTCCATTACTAGACATGGTTACTACTGGCACATGCTCAACTAGACATGTCGGACAAAT
ATCTTATACCTTTACCCAAGGGTAGAGTGTTTGTTTGCACAATTACGTCACTTGAATTTA
GGAGTTTACTAAGGAAATAAATTAGACTCCATGTGCTTACTTTTTGCAAGAAACCATATC
TTTGAGGCAGAGAAACCAAGCATGTAGAAGATTTTAGGAGAAGCATGGGTATGGAGAAGT
CTCTCTCTCAATTGACCTACCTAAGGTAGCTAGACCCACACAAAGTAACACCTTGCAGCG
AAACTTCATCTCCAACCAATAGACCCCAAAGCGTCATAGTGCATGCTAAGTTGTTCGACA
TGTGTAGGCCTCACTTCTTGGCCTTAGTGGAAAGACAGAAGATATCACCTAGACTACTTA
GCTCACACAGGATGCTAGGAAGGTGACTCGTCTCATCTCTTTCATAGAGTGAGATTGAGG
CATGTACTAAGTTCCATCATCTTGACATTGGTCAATGAGACTAAACAAGTGTCCCATGAT
AGCAAACACATGGCGATCCCAAAACTAAAGTATTAGGCAAGCATGTATGGTGTCATTTCT
ATGATGCACAAAAAAGGAATGATAGTAGTATATATTTACATAATGGTTTCCTATTCATTC
TCATAGTGTGCACATTCAATTGAGTATAAATGAATATTCAGTGAATTATGTAACTGCATT
AGTAGAAAAAACTAAGCATGA
>TeaL_38087
TCATATTTCATAATATTCTACTTCGATTTTCTGGGGTTAAATGGTATCTCAAAAGTAACA
TAGAGCATTTTATGCATAGCGTGAGAGTTTTGTGTACCATCAAACAGTAAACTCAATTAC
TAGACATGGTTACTACTGGCACATGCTCAACTAGACATGTCGGACAAATATCTTATACCT
TTACCCAAGGGTAGAGTGTTTGTTTGCACAATTACATCACATGAATTTAGGAGTTTACTA
AGGAAATAAATTAGACTCCATGTGCTTACTTTTTGCAAGAAACCATATCTTTGAGGCAGA
TAAACCAAGCATCTAGAAGATTTTAGGAGAAGCCCGGGTCTGGAGAAGTCTCTCTCTTAA
TCGACCTACCTAAGGTAGCTAGACCTACACAAAGTAACACATTGCAGTGAACCTTCATCT
CCAGCCAATAGACCGCAAAGCGTCATAGTGCATGCTAAGTTGTTCGGCATGTGTAGGTCT
CACCTCTTGGCCTTGGTGCAGGGACAGAAGATATCACCTAGACTGAGATTGAGACATGTA
CTAAGTTCCATCGTCTTGAGATTGGTCAATGAGAGTGAACAAGTGTCCCATGATAGCAAA
CACATGGTGATCCCAAAACTGAAGTATTAGGCAAGCATGTACGGTGTCATTTCTAGGATG
CACAAAAGAGGAATGATAGTAGTATATATTTCTATAATGGTTTCCTATTCACCCTCATAG
TGTGCACATTCAATTGAGTATAAATGAATATTCAGTGAATTATGCAACTGCATTAGTAGA
AAAAACAAAGCATGATGATGCTCCAACAAAT
>TeaL_38088
AAGTGGTCAGTGCTGAGTCCAGTGTTGAAACCTAAGTTGTGTACAAAATTATAAATCAGC
TATATGTTGCAAATCCGTTGTTGAATTGCATCAGGTCATAAGCTATGTTTCACGAACTCA
TGTATGGGTGTCAGGTGTGATTTAGAATCTAAGCCAGATTCTTCAAATTCCTACGTCTAA
AAGTACAAAGACANNNNNNNNNNNNNNNNNNNNNNGGTAAAATGGTTTCACAAAAGTAAC
ATAGAGCATTTTATGCGTAAAGTGAGAGTTTTATATTGAATAACATCAGGTAATAAGCTA
TGTTTCATGGACTAGTGTATGGGTTTCAAGTGCGAACATGAGTCTAAGCCAGATTCTTCA
AATTCTTGTGTCTAAAAGCACGAATATACAACTAGACATTCATATTTCATAATATTCTTC
TTCGATTTCCTGGGGTTAAATGGTTTCTCAAAAGTAACACACAGCATTTTATGCATAGAG
TGAGAGTTTTATGTACCATCAAACAGTAAACTCAATTACTAGACATGGTTACTACTGGCA
CATGCTCAACTAGACATGACAGACAAATATCTTATACCTGTACCCAAGGGTAGAGTGTTT
GTTTGCACAATACGTCACACATGAATTTAGGAGTTTACTAAGGAAATAAATTAGACTCCA
TGTGCTTACTTTTTGCAAGAAACCATATCTTTGAGGCAGATAAACCAAGCATCTAGAAGA
TTTTAGGAGAAGCCTGGGTCTGGAGAAGTCTCTCTCTTAATTGACCTACCTAAGGTAGCT
AGACCCACACAAAGTAACACATTGCAGTGAACCTTCATCTCCAGCCAATAGACCCCAAAG
CGTCGTAGTGCATGCTAAGTTGTTCAGCATGTGTAGGCCTCACCTCTTGGCCTTGGTGAA
GAGACAGAAGATATTACCTAGACTCTTACTTAGCTCACACAGAATGCTAGGAAGGTGACT
CGTTGCATCTCTTTCATAGAGTGAGATTGAGGCATGTACTAAGTTCTATCGTCTTGAGAC
AGCTCAATGAGACCGAACAAGTGTCCCATGATAGCAAACACATGGTGATCCCAAAACTGA
AGTATTAGGCAAGCATGTATGGTGTCATGTCTAGGATGCGCAAAAGAGGAATGATAGTAG
TATATATATTTCTATAATGGTTTCCTATTCATTCTCATAGTGTGCACATTCAATTGAGTA
TAAATGAATATTCAGTGACTTATGCAACTGCATTTGTAGAAAAAACTAAGCATGATGATG
CTCCAACAAATAGTTAAGGTGCAGAGGTGAGTAGTAGTGCCATATAGAATCCAACATATC
ATCAGAACTGTAGCTCGTAACAAGATATTACATTGGAAAAGAAGGCATCCATTACATTCT
TAGTCATTTCATGTTAAGCAAATTTATACTATCTCCAATAGTCCCCACTGGTCCAGTAAT
CAACATTTAAAGTATTAGATCCCTACTCAGACTGTAGAATTAGATCTAAGTTCCAATCAC
ACTATATTATTGATACATGATAGCTGTAGCCTGTACTAAGTTAAGCCAATTGCAATATTA
ACCAGGCAATCACAACTTTCAC
>TeaL_38089
ACGCAAAGGAAGTCAACAGGTTAGCAGCTTTGTTTCATAATTGTCAACTACATCAGGTTA
GCCGAGATAATAACAGTCACGCCGATGCACTAGCCAATCTGGCCAGTGCAATACAACCTG
GAAAAGCAAGGACGATAATGGTCGAATACTTATCGGGCCCGAGCATCGAACCACTGACCA
CAGAGCATGAAGCAATGTGTGTGGACATGGGACCAAGCTGGATGGATGTAATTGTTGCAT
TCCTGAAAGAAGGAAAGCTGCCAGATGACCACAAGGAAACACACAAGATCAGATTGATGC
CGGCAAGATTCAGTCTAACAGTAGAAGAACATCTCTACAGAAGATCTTTCACTGGGCCCC
TTTTAAGGTGTGTACACCCATCACAAGTTGAAGATTTTTTATATGAAATACATGAAGGAA
TCTGTGGAAGCCACACTGGGGGCAGATCACTTGCCCACAGGGCCATTACCCAGGGGTATT
GGTGGCCCTACATGCAGAATGATGCAGAAGCCTATGTGAAGAAATGTAAAAAATACCAAA
GGTTTGCACCATTAATACACCAACCAGCAGCAGACCTAAACCCAGTATCCAGTCCTTGGC
CATTTGCCCAATGGGGCATGGATCTCGTTGGGCAACTGCCCCAAGCAACTGGACAAAGGA
AGTACCTGCTGGTAGCAACAGATTACTTCACCAAGTGGATAGAAGCTGAGCCCCTAGCCA
AGATCCGAGATGTAGACGTGAAGAACTTCTTATGGAAGAACATCATCACCAGATTTGGGA
TTCCGAGAGCAATAGTTGCTGACAATG
>TeaL_38090
CCCCAGTATAGTAATTATTTCGACACAATATAAGTGATATTAAATTATACTCCAAAATTG
ATATCATACAAATACAGGGTTTCTTAAGATACCAACATCAATGAACAAGTGAGTATTTTT
TTTGAGATCATTCAATGAGTACACCATCAGCCTGAATTACAAAATCACCCAATAAAAACT
GAGGAAGGAAAAGAAAGAATGTCAATGTGCAAATACTTTAGGATTTCAATTTACATAAGT
ACACATGAAACAAAATAGCTCTATTTCATTGCACTAAAACTAAAGTTATATTGAAGAACC
ATAAAATAGAAATTTCTTTTGCCTCTCTTTGATAAATGAACAGAAACTCAAAACTATGGC
TGATGTTCCTACATTGTACCTCTTTCAAAGAACGATCATTTTCTTACGGCCCCAAAAACC
ACAACTTGTACAATCACAAACTCCTAAGATTGATTCAGGAAAATGAGGTGCAAAAACAGC
ATGACGTTGCCACTTTATTAGTCTTTGGATGAAATCAACACCACCCACATCAGCCAAACA
AGTCTCTTCACACACTATTATATCCTCATTTCACCAAAAAACCAAGCTTGAATTAACATG
ATAATCCTAAAGTAGGACCAACACGTCTTCCAGATGAATTCAAACAACTCAAATTTCCTT
TATTAAAGAAAGATAATGAATTATCTTTCAAGCCCAAAAACCCCTTCTTTCACGATCACA
AACTCACAAGACGATTCAGGCAAATGAGGCGCGAAAACAACATGAATTTGCCGCTTTGTT
CGTTTTTGGACAAAACCATCATCATCAACCAAACCAGTCTCTTTGCCTAAAACCTCCTCA
TTTCTGGACAAGAAGAGCCTTGAATTAACGCAATTGGCCCATGAAAGGCCTAAAGCAGGG
CAAATCCGTCTCCCAGATGAATACAAACAAGCCAAATTCCCCACCCTAAGCCCATTCAAC
CCGTCAGAAGAACCCACAAAATCAACCACCTGGTTTGTAACGACAACAGCAAGACCAAAC
CTATTGGCATATGACTTCAACTTGGTAGAGATGTTGAAAAAAAGAGAAGATCTGCGCTTA
AGATCAGAAGGGTTGTTATCAAATTCGGATCTAAACAGGGCTGCAATGGAATCAATGACA
ATGAGCTTAATGGGTAAATGGGTATTGGGGGGAGGATTGGATAGAAGAGACTCGATCTTG
TTGTGCAATAGATCGAGCAGTTGGTGTGCGGAGTGAAGAGGGTGGAGGAAAATGCGGTCA
CAAGGGTCGTGAGAAGAGAAAAGGGTGGGATGAGAGGAGCGAAAGGAATGGGAAAGTTGT
TGGAGGCGGCGGAGAGGGAATGGGAATTCGGAGTGGAGGTAGAGAGAGGAGGAGGAGAGG
CCGCCGAGGGAGAGGGGGAGCTGGGCGGAGAGGAGGAGTTGAAGGGAGAATTGGGTTTTG
CCACAGCCGCTCTCCGACACCAGCTCCGTGATGGAGTTGCAGGGGATGCCGCCGCGGAGG
AACCGGTCCAGCACCGGACAGCCCACGCTGCACTTCTGGGTTGTCAGGGCTTCTTCTTGT
TGTTTCAGTAGATTTTCAGGTCTCATGAGATAGACACACAGAGACACAGACGTTTGCTAA
TTTTGAGAGCGAGGGTTAGGAAACATTCAAGTGGAAAACTCCGCTGAAA
>TeaL_38091
AAAAATTGTTAATTGACTCGATAATTTATTAATAAAAGAGGCCATTTGTTATGCAATTAT
AAACTTCAAGGGACATGATGAAATTTTCAGAACCGCATGGGGTAATTTGTATTTTAAGCA
AACCTCAAGGGGTTTATTGGTAATTTACCCATGTTTTTTTTATTGGCTAAATTGCGGTAT
GGATTTTCCTCTCAAAGAAATTTGTAGGCACAAGGCCTAGAGTCTTGTTACTTTGTTAAA
TGGAGTACCTACAAAATACTTTCTTGCTTCAAAATAAAATAAAATAAAATAAAATAAAAT
TGAAGTGGCCCTAAATAAGTTTATGATATCAAGGCAATTTTCAGTTTAGCATTAGTGATC
TCATCATATGCACGAACAACTATAGTAAGGAGCAAACCAAGAAGGTCCAAATTCAACTTC
CTAACTCAATATGCTTTTACTAAATTTTGCACAAGTTTCTATCAAGGTTGTCTTGATTTG
GTTGTGGTCTACAAAGAAAGGCCTCTACATACAGGGGTTGAGTAAGGGCATAGTGAATGT
GAAGTCAAATCATTTTGTGTAAAGGTAATTCATTGGGGAGAAAATAGACTGCCCACCATA
GCTTGCAAATCCTCAAATAGAATGAAATTAGGGATGCTTGTGGGTCTGGCTTTTGCCAGC
CTGATAGACTCGTGAAGTGGACAAAAGTTCCATAATGGAGATCTTGGTAGGAAGAGTTTC
TTCAACTAGTTGGGTTCGTAGGAGATGTAGAAGCTTTGGCAGAGCAAGTTGAGTCCCAAC
TAGTTGAGACTGTGGCTACAAGCATGTGAATGGAATTTTTTTCCTGATCTGCTGGTATTG
AACTACGATATCTTTAGCCAAAGGAAGAGTATTTATGATCATCAAGCCTCAGTGGAATGG
ACCTAGCCACGGGTAGGATAGGCATTTTGTTAGGCTTCCCTAACATTTCAATGAACGCCG
CCTTGACTGTGGCTTGGATTGGGGTAAACTTAAGTCGTTTCTAGTGAAGGGGTGAGTGGT
TCTCGAGGATCTGCCACCTTGAGGGCTGAAATATTTGCAATAGTAGAAGATGGTTAAGGA
TTTCATGCTACAGAAATGGGCATAAAATCATAGGAGGAATCTTCAACAGCAGTTGTTTAG
GTGCCAATGCCATAGACTGCTTGTTAAAGTTTCCATAACAGGGTATCACTGCACCGTAAA
GATGACAAATCTGATTAATGATGGCTTCTTGTTTTGGCATGCTTGAAGACATTTGGTTCT
CCATGGGAGGCTTGCCCATGGTCAGGAAGGAAGTGTATATGTGAACTATTCTATAGATGC
TATCTGGAACAAGTTTTATCTATATGAGACGTACTGTTTTATGTGGATCAAAATGACAAC
AATTCTTGTTTTTATAGGGCTTTACATTATCTTTAGGTGTCAGCTAGGGGAATTTGTTGT
TTTCCTTGTATTGAAAAGATGAGACACAGACGACTACATAGGTATCTTTGTAGCTGTTCG
AAGTTGTATTTTTAGGGAGATTGAACATAAACTATTTTGCTACATGTCTGTGAAGCGTGG
ACTATTTTTAGGAGGAGCCTTGTGTGTCTGACAACAACTCTGACATGCATCCTCCGACAC
TCCTTAAGATGTTTGCAGTGTGGTCCGTATGTGATGTCAAATTTTTCTTTTATCAACAAA
AACAGAAAAAAGAAAAAAAAGAGGAAAGTTTTCTTTATAAAAAATATTGTATTATGCACT
TGCCCCAAAAATCTAGCTTGCAAGCAACAGTTTAAATGCATAAAATGTGACCTGTTGTCA
AGCTGGCTGCTTGGCTTCATATTTGGCATTCAACGCAAAAATTGAAAATCCAATTTGTTG
GACAGTCTACTGAGTTTTTGGGTATCCTATTCATGTTTATATTATATTCACTCGGGTAAA
TTTGATGGTCAGTAGCTGACCTTCCAATGGTGGATGATTCCAAGCCATTGTCACAGTAGC
TTGGGCATTTTTCCAAACTCCTACTCCTACTCCTACTCCTACTCCTACTCCCTTGATAGT
TCAAAATGATGAATTGGACATGGGAATTCACTTACTTGTACACATTGGATACTAGTGCAT
ATGCTACTATATATCGGTTAAAGTACTTATTTTGATATGGTCATTTTGTTTTGGTGGTTC
TTTTTGTTCATATCCAGGAAAAAACCAGTGATGATATACCGATGCCTACTTACTTTCGCT
TCCTTGCC
>TeaL_38092
CGCAAACCGAGGAAATGCATGAATGCGATCTAAGATACAACCTAGTATGCACTATGCTGT
GAAAATGAGATGCCTCGAAATGCGTGCACACGGGCACGCAAACCGAGAAAATGACAGAAT
GCAATGAAAATGAGATGCATCGAAGTATGTGCATACGGACACGCAAACTGAGGAGATGAC
AGAAACGATGAAAATGAGATGCCTCGAAATGCGTGCACACGGGCACGCAAACCGAGGCGA
TGACAAATGCAATGAAAATGAGATGCCTCGAAGTACGTGCACACGGGCACGCAAACCGAG
GCGATGATAGATGCAATGAAAATGAGATGCCTCGAAGTACGTGCACACGGGCACGCAAAC
CGAGGCGATGATAAATGCAATGAAATGACAAATGGGCTTATA
>TeaL_38093
CTAAAAGATGCTTAAGGTTAAAGTAACTTGTACTCAAGAATTATTTATCACTATGTTGTC
CTAGTAATGACAATCCAATACCGGGGGTCAATTGGGGTTTTCAAATATTTAAGCAATAAA
GAAAACTAATTCAGTTTGAACTAACTCAAAGATGAAGCATATATAAAATTGAGTAAGCGA
ACTATAAATGATGAATATGGAACGCAAACAATCACAAAGGAAAATATAAGTAGAGGTAAG
GGAAAACAATAGGAGATATCAACACCACAATTTATAGTTGTTCGGCTCAACCCAAACCTG
AATCCACTCACCAAGTATCCCCAAAAATTTCTCCACTATCTTCAAGTGTTACAACCCCTA
GTGTTACAGGTGCGAGTAAACCTTTATAAAAAGTGATCAACCCTTGATCACTTCAACTAG
TTACGAGTTCAGTGCCTAGTTACACCTAACCCAAGTGATTTTGTCCCAAAACCACTCACA
AAACGTCACTCTTGCAAGAGTGAAAGAAGGGAG
>TeaL_38094
GTACGAAGAAAGAATAAGAGAATGAGAGAGTGAGTGTTAAATATGGGTGTAGGTGAAGGG
CCTTAAGTTATCAAAAAAAAAAAATTATTATAAATCTCTTTCATTACTAAAAATTAGAGA
GGGATGTTAAATCAATTTTTTTTCATTACTTTGTCGACTTTTTGAAAAGAAGAAAAAAAA
AAGGGGTTACCAGGTGGTTCCAAACAACCGGAGATGGTATAAGAAACACAGCGAAAAAAC
GAGACGTTTCATAGGGCCGTTAATCTTCCATGGTTGTCCGAACAAAACCAGCTCAATTCA
AG
>TeaL_38095
AATCATCCTGTCAGAAACAGAACCATCAAATCGCTGGATTGATCCAAGCATACATCCCTG
TGCTGCTCAGTATCAGTCACTCCTCCAACAAATTGAAGATCGTCTCACCTATGATCATGG
AATCTCTGGAGACGAATTTGCAGAAATCCAAGCTTCCTTATCCAATGAGGAAGATGATGC
CATACAACAAGCTAGAACAGCCCAAATCGTAAGCTTACATTGCCTCCCAGTAAGTTCCGA
GTTTGGACAGTAGTTGGTTGCTGTGGAACTACATGCCTGATGGGTGGTTTGATAACCCAA
TTTCTTCCTCGTAGTTCTTGTGTTGACATCTTCTCTCCTGGTATTGCTTTGACACCTTTA
GATGTAAGGAATTCTGTAACTCCTTCGATTTCATAAGCAAAACCAACATTAGGAGTGTTA
GATAATCGCCCAACCATTCCTCGAGTAATTAATAAATTGGCTTCGCCTCCTTGCCAATTT
TCATAGCCTCGTGTTTGAATGGCAATCTGAACATGATTATAGAAATCACCAATAGTCATC
ATAGTATTTGGAACTATGTAGACCATTTGGATTCCCCTGGTGAGATCTACTTCCATGGAC
GCAAAGATAGCTTGATCGCCTGTCCATCGTGTGTCTCTTAAGACTATTACCGCCAGATTT
CCTTGTTAAATTCGG
>TeaL_38096
TTAATCCACATTGATGTTGCTAAAAAAAATATATAGGCAATGAGATTATGAGATGAAGAC
ATGATTAATCTAAACTTAACTGAGATGAAATGACTTCAAACAGAACCAAGTTAATTAACT
GAAGGAAATTGATCGACATGGTCAAATTCAAGTAGTAGGGATAAATTCTTGTTGAGTTGG
TTTTATTATTTATTTATTTTTCTGAAATAGTATCGTTCTTTGCTTCTTTCAATTACATCT
TTGAGTTTTTTGCTCCTATAGATAACCCTTGATCTGTTTTCGGTTCTGTGACGATCTGGT
GAGAGAACCAATGACCTGATACTTGTAAGCAATCACATCCAAAGGGAAGGCAGTTAATTT
TAAAGTTTACATTGACAACATTATTAAATGAATTACTCATACAACAACAGTGGGACATAA
AAATGCTGCAAAATACAAAGTATTCCATAACTAATTTAACATGTCTAGAACATCAAGAGG
TGCAAAGAACATTGTACAACAAAAGTTTCAAGTAATAGCCGAGTCAATAAATAAAACAAC
ACACCTAATAGGATAGACACTGGAAGAGCAGGCAGAGCTTTCTGATAAAAAGCAAGGAGC
ACCAGAGTAATACCAAGACCAGCCACAATAGCAAGATAACATGCATAAACTGCCATAAAG
TCATACATTGCAGCCCGTCCAACTAAAACACTGTAGAAGATGAAGTCCCCTAGCCCCAGC
TTAATTGCGCCAGATGTTCCCAACCCAATCCCCTCGAGCGCCAAATTTTCACTTGACACA
GGTTCCTCTGGTAAGTGCATTTGAACATTTATTCTTCGTTCAATCAATGGTGCAGTTAGC
AGTGAATCCCCTCCTGAAACCTGCCCCTCCTCAGCATTAACCAAATTTCTTTCATTGGAA
TTAGATCCAGAATTCACATTTTCATTCCCCTCTGAACTAATATTGTTCCTTTCTCTCCAT
ACTCTCCTTCGAATTACACCACCCCCCGGGACTGAATCATTATAAGTAACGGGCCTAGCC
TCGTAAACTAAAGCCGGGATATCTTCATCCCTAGATATTGCAAGCTCCACCAAGAGCCTC
AACGGCCCGCCAGGCAACAAAACCGCGGCAAGATCATACAAAGCCAAGGCAACCAAAAGC
ACCCAAGTGGTCCATTCAGGCAAAAGAGTAAACCAATAAGCAACCAACATCCCAATAACA
ACCAAATAAGCTTGTGTCAAGAAGATAGGCATTTTGGACATGAACACAGCCAAAACACCA
ACAACAGTGAAATTAAACAAAACAAGCCCAAAAGTGAAGCAATCAATGGGAATATTGAAA
TCTTGGATCAGAAACAAAGCAATCTCACCACCCATGAAACCCAAAACAAGGAAAGCAGAG
AAACCCATGTAGTATTTCAAGAACTTAGTGCATCTAAAGTAGAAAAGGAGGACCATAATG
AAGGTAACAACAGTGATAACAACAACAAAAACAAGTGAATTCAAAAGGGCACCTTCTAAT
TTGGCCCAAATAGAGTCTGAACTGTCCTCAGTGTAAGCTATGGTTGCTATGGTGGTGATT
GATGAAGAAGAAGAGTCATTGTTCAATATGGTGACAAGAATGACTACCAAAAACATACAA
ATTGAGACTGGGGTAATTATTCTGATGATTTCTTCGCCCAGTGATTCGAGAACGCTTGTG
GGTTTTGGGTTTTGGTCCATTTTGTGATCGGGGTTGTCAAGAGAAAGAGATCAATTTGTG
GGTTTGTTCAGTTTTGGGGGTTAATGGGGTGCTTGTGCTTCAGATTTGGTTAGGG
>TeaL_38097
AGCAATTTCAAGAGCCATTTTTGGTGGTCGTTATTGATCCAACAAGGACTGTTTCAGCTG
GAAAAGTCGAGATTGGTGCATTCCAAACATACCCAGAAGGATATAAGCCTGCAGATGAGC
CTGTTTCTGAGTATCAAACCATCCCTTTAAACAAGATCGAAGAATTGGTGTACACTGTAA
ACAGTATTATTCATTAGACATCACATATTTCAAATCATCACTTGACTGCCACCTCTTGGA
TCTGCTATGGAATAAGTACTGGGTGAATACTCTTTCCTCATCGCCTTTACTGGGGAATAA
AGACTATGTTGCCGGACAAATTTCTGATCTAGCTGAAAAGCTGGAACAAGCGGAAAATCA
ATTGGCTCACTCACGCTTTGGGCCCTTAATAGCACCACCTCAAAGAAAGAAAGAGGAAGA
GTCTCAACTTGCAAAGATTACACGAGATAGTGCAAAGATTACTGTTGAGCAGGTCCATGG
TCTTATGTCTCAGGTTATCAAGGATACGCTTTTCAACTCTGTTCGGCAGATTAACAGACC
TCACGCAGAATTATCGGGTCCTGAACCCATGGTTGAAAGCTGATGATGGGTTTTTAGTGC
AACTGATGAATGCTTTACTTCTCACCAAGTTAACCTTATCCCCAAATGTTTGTGTAAATC
CTGAACCTCTCCTTGAATTTATACTGCATTTTGGATTTCTTCACACTGTGAAGGTGATGG
TAATTGAAGACTAGGCACTCTGCCTCCATTTTGATTAGCAATTTAATGATTAGGAAATTA
TTAACATGTCCTATGCTTGTCGAATTTGGTGCTAAATATATTTACCCATGCTCCCACTTT
GGTTTTTGTGAAATTTTCTGTTTGAAACAACGGACTAGTCACATGTAAGTTTTGGGATGT
AAGACCGTCTACTCTACGGGATCCTATCACTGAACACAAGTACCGTCTTCACCATCCTAT
CTCTCTTCGGCTTTTTGGTAAAACCAACGGGCAAAATTATTTTATATTCTTTCCGAAATT
GTATTTCTCACTGCACACTCCAATGGCTTAGCAGTCTTTTGTGTAGTGTTGTGTGTTCTT
TATCTAGTGAGTGTGAGCCGTATAAGCTCTCCATTCATTTGTGCTCTTATAAGCCCTCGA
TAGAATTATAAATTACTGTATTGCATCATGAACATTTTCTGAAACTGCTTCATGAAAATA
TATTAGATGTGTTGGTACATATCATACATCAATCATGTACGAATAGATCCCTGAATTCTT
ATACAGAAAGGGCTGATTTCACACCTGTCTAAAAAACATAGCCACTGCACTCTTTGACAA
CCCATCTATAGTGGTTACCCCTTTGTGCTTCATCCCAGGGTTCCAAAACAGTCTCCGGCA
TTGTCCCGTACCCTCAGATTCTGATAAATCCACCTCAAATACAATTAGAAAATTTAATTT
CTTTCTAAAATTTGAACTTATTATTATTATTTTTCTTAGAACATAAAGATACCTAATCTA
TTTTGTTATATCAAATTATATGGAATGCTTGATCTTTCCATGAAGCTGGTGTAGTCTGTA
GATAACGATCATAGTATTAAAATTAGGGTCATGGTAAAGGAAGAAGATTTTCTCCATCAC
TTTCTTTGTTAACTGTTAATTGTAACTTTCTAAAAGTGTTTCTTGAGGCGGGGGTGATAT
CAAAATTATTAGATTCTCAATCCATTTTTCTTATTTTTTTTTATTTCTTCTATATATTTT
TGGGTGCTCGGGCCAAAAATCCAAAATTAGATTTTTTTTGGGTCAAAGGTCCAAGCAGAG
AAATAGTTTGTCTATAAGGACAAGCTAAAGCAAGCGAAATGATCACAATGTCCTTTCTTA
TATGTATCTCTCTATACATACATCTCTCCACACAGTTAAAACCCTAACAAAGTCACTCTC
TTTCTCTCTCTCTCATGTAGACCCCGTCACCTTTGCCATCGCTATTGCTGTGACCACCAC
CTCCGTCACCGGCCTCTCTCTCTCTCTCTCTCTTCTTTTCACTGATCTTCACTCGCCTAA
ACATTTCGATGGTGGTTTCATCTCAGTCGTTTTTCACCCACAATCTATTCGAATTTGCGG
AAGAGACGATGCCACCAGCACCCAACACCAGTGCTAACTAGATTGGCTTAGATCTCAGAA
AAGTCTGATTCGTCGAGGATGAAGGCAAATCGGTTGTAACAAACTCATGAGAGAGACTGA
AGATCAGTACCTATCTGACCTTCTTTGAGATCTATGATTAACGAAGTCAGATCGTCGGCG
AAGAAGGTCAGACCGTGATCAAATGTCTCTCTCTCTCTCTAAATTGCAG
>TeaL_38098
AGACCATAAAAATGGAAAACCAAACTGAAGTTGATCATCTCAAGTTCATGCTGCATCAGA
AGGAGCTGGAATTGTCTCGTTTGAAGGAACAGGTTGAGAAGGAAAAGCACGCTTTGTCTA
TTTTGCAAACTAAGGCAGAAACAGAGATCAGCAAAGCGCAGGAACTTATCATGGAGAAAG
ATGCAGAATTACATGCTGCAGAAGAAAGCCTTTCTGGATTGGAGGAGGTTGAGGTTCAGT
ACCGGGGGGATGGTGAAGCTGTAGAGTTGGCAGGAAGCTTTAATGGTTGGCATCATCGGA
TTACAATGGACCCACAGCCATCATCAAGTATCTTAGACGCTATTGGATCAAGGAAATCTA
GACTTTGGACAACAGTGTTGTGGCTTTATCCGGGGACATATGAGATAAAATTTATTGTTG
ATGGCCAGTGGAGGATTGATCCTCAGAGAGAATCAGTTACTAGTGGTTCTATGCAAAACA
ACATTCTTCGTGTTAATGGATGATATGGCTTTGACCAGTGACATTTTTTTTTCATGTACA
TACCACCAAGTGTTGATGACTATGGCATTGACAAATCCACCATGTGCGGCCTGTTTATTG
TGGATTCTGCATGTTTTGGAGGAAAACAACAATAATTTATTGGTTTACCATTTCATTGCT
CTGCAATGGAATACATCAAAACGTGGAGTGTGCGTTGGTGAAGGAGATATGAAACATGCA
GGATAATGCAGCTTCTGGCTTCACATTACCACTATGACATTGAAAACAAGGGCTCTAACC
CTATCCTGAGCGGTTGTGTAAAGAATTGACGGTAGTTCTGCTGCTGCTGCTTTTTCTTTT
TTCTTTTTTTCAGAGTGATTTGGGCAAGAAATCCGTTGATTGCTGCAGATATAACTTGGT
TCGTTCTGCTAGAAAATTAGTGCTGACAGTCGCATCGCACCAGCATCCTGGTGCCGGTAA
TGTATCTATTTTAACATAAATTTTACTGGAAAATTAGGTTCACACTAGTACGCTGCTGGG
TATTGTATGTAATAAGTTAAATTTTGTATTTTTAGATGGCATTTCTCGCATATATGACAT
GAGAGATATTTAAAAGCTATGTCAATTTTTTTGGAAATGGATGAACGATGCAAATTCTTC
ATTTTGTGGAATTTTTGACCATGTTGATTTCTTAAAAAGAATTTCTCAAATTAAGATTCA
GTCG
>TeaL_38099
ACACCTTGCCGAGTACTCGTGTGAAGGTAATCCAATCCACGTGCAACACCAACGCAAATG
TTGAGTCTTTGCTCCCATGATATGTGACAAATATTTCCACTGGTATTAATTTTGTAGAGA
TGATCAGCAAGGGTACCATTCTCTATATACTCATAAACAAGGATCATCTCATCGCCTTCT
TCACAATAGCCTATTAGACTGACAAGATGATTGTGTCGAAGCTTGGAAAGCATCTCGATC
TCTGTCCAAAATTCATGTGCACCCTGCTTAGACATTGAATTCAACCGCTTTATAGCGACA
GTGGTTTCCTCACCATCGATGAGTCCTTTGTAGACCTTACCAAATCCACCACTTCCAATG
ACCAATTCATCATCGAAGTTGTTGGTCATAGATTGAATCTCAGCAAGTGTGAAGCGACGA
CACAATCCTTCAGACGGTAATGATGAAGCAGATTTGATCCCTGTGAGTGACAAATTTCCG
CAGAGACTAGGCGGCAGTGTTGAAGCGTTAGTCTTCGTGGACTTTGACGTGTGCGAAATT
GAAAATTGGACCCATGATGACTTGACCACGCTTGTACCGGAGTCTCTCACCCTCCTCCGA
CACCGGAAAATCAAGAAACCAATCACTG
>TeaL_38100
CTTGTGTTTCTTGTTGTGGCTGTTTGTGTTTCTTTTTGCCTTTTATCTATCATGTAATTT
AATTAAATGATGCCCTTTTCTTTACCCAGAAAAAAAAAGCCCGACCTATAACACGAAGTT
CCTGTCAAAATAATGTTTGATGAGAAAGTACACAATTACTCATCTCTGGAGACTTCTCAA
AACTTAAACTCACGCTACTAGGAACACCAAAGTTTAAGCCCACGAGTGAAAATACTAAAT
ACTAGTAGCAGGGCTGCAAATTTGAACAATCAAATGCAACCTAAATTGCAGTAGATTTGG
GCAATCCAAAATTACCAACCATGGAAAGTATCAAAGAAAATCTCTAATCCACAAGCTCTC
TATTATTAACTTCACTCAAGGTCTACATTATTCCACACACACACAAACACACACACACAC
AAAGTCCATATAGCTGATGAAAAATACTGAACTGACATCAAAAGTTTATGGTGAAGACAC
AATCAATGAGATGTCAGGTTGAACAAAAGCACAACATGACGACATGAAAACAAAGCTATC
CCCTCATTACTTCAGTTTCACAAACAGCTTGGGTGCAACACATTTGTCAACACAAGACCA
ATAATCAAAATACTGTCCAGTGCAATGCTTATGCCCAGAATCATCATCTTGGATCCTTTT
AACACATGCCTGATATTCGAGTAAAGATTTCAC
>TeaL_38101
AACAGCACCAGGTGCAAACCATAACAAATAATGGAAAATTGACACAAACAAGTAAAATAT
TTAAACATATATCAAAAAGAAGAATAAAAGCCTCGTCTTCCAAAAACCATTACAGAGAGT
TTCTAGAACAAAATTGAGGATGAATTTACCCCCTATTTTTCAAACAAAATATATACATTT
GTTGTTTACAAAAAAATAATAATAATAATCACAAGTAGAAGCACAATCGGTACCTCTTGA
AGGGAGAAAGAGAGAGAGAGACATTTATAATCGGTACCTCTTGAAAAAAATCCTTCAAGA
ATCCCAAAAATTGGACTAATAATCGCAATAAACACTCCATCAACCCACAAACCACTGAAA
CATCAACCAATAAAAAAAAAAAAACCCCTAACCATCACATGTATATCAATGGAAAAGAGA
AGAGAATATAATTTTTTTACAAAATCAAGTATTATCGTAATTGATTGTTGATCCGATGTT
CTCATTGGCCAAGATTTCTGGTCGTTTCCTTGCCACCAAAGATGTGTTTTTCTCGCTATT
TCCTTGCTGCAAACACACACACACACACACACACACATATGCAGAAAGAAGGTTAACTTG
GTAGTCTGATAGTGGAGAGTGTACAACAATCTGGGATTTTCCTTAATTTAGTAGTCTAGG
TATATGTGCATGCTAGTGCACACAACACACACACACACACACACATATAGGCAACAATTG
AGGGCAAAAGCGTATTCCAATCTCTAAGCCAGCGGATTGATTTTTCAATCCCAGCTCATC
TGAGGGAAAGATAATTTGGTTGGGATGTAAGAGTAATACTCCAGGTGGAGTAGCAGTTCC
ACTCAATAAGGAAACAAACAAACACGTTATTATGGACCCCGCTTCACTGCTACTCCAATC
CTACACTCTAATCAGCAAAATAAACATGGCCTTTATGGTATGCTTGTAAATGATTCTGAT
TTCTCTAAATCTGATAATGATTTGTAGATGCTCAAAGCTGTTACTATGGATGAAGAACTA
CTAGATAGTGAGATAGGATCAAGCTTACGTCGTGGTTCTGTTTGAGGTCGTGAAGTCATT
CATCGTGATCATATTCAAGGTCATGAAAGGCTTTTTCTCGACTATTTTGCTGAATCGCCT
GTATATCCTCCTGAGCTATTTCGAAGGAGGTTTCGGATGAAGCGTTCACTTTTTCTTCGA
ATTCAAGCTGCAGTAGAAGCGCACGATCCATATTTTCTCCAAAAAAGAAATTGTGCTGGA
AAGCTTGATTCGTCTTCTCTTCAGAAGATAACTGTTGCACTTAGGATGCTTGCTTATAGA
GTAGCCGCTGATTTCATGGATGAATATGTGAGAATTGGAGAAAGCACTGCAATAGAAAGC
TTAAAATATTTTGTTAAAGCAGTTGTTGATATTTTTTCTAATGAGTATTTGAGGTCACCA
AACAGCAATGACATCGTTAAACTACTAGCGGTTGATGAAAGTCGTGGATTTTCTGGAAAT
GAAAAAATTGTCCGACTGCGTTGAAAGGTATGTATACTGGTCACATTCATGAACCAATAA
TTATTTTGGAAGCTGTTGCATCATATGATCTTTGGATTTGGCATGCGTTTTTTGGATTAC
CTAGGTCTCATAATGATATCAACGTGCTAGAAAGGTCTTTTGTATTTACCGAACTTGCTC
AAGGGCGTGCTCCTGCAGTCAATTACACCATTAATGGTAATGAATATACAATAGGATACT
ATCTCGCCGATGGTATAT
>TeaL_38102
ATTGAATGCATAGAGAAATTACAATTGACTGAATCTCAAGATCCCTGTTTTTAATAGAAA
GAAGGAAAACTTCTCTAGTACATAGATTCAAACATCCAAGAGCCAAACTATAGTCTTCCT
TGTTATAAACAACTAAGAAAAATAAGTCAAGCCTATCAAACCAAATTGAAAACTACTAAT
AGTACAAATTACAATCAGTTTCAGATCAAACTGTAGTTAGGTTATATAAGCTACTTCATT
AAAGATGGAAACAAAATGTTTCTTTTTTTAACTCCTGAGCCCTGCCAGCAACAGACTAGG
GGCAAAGTGGACAGAAAAAAAAGACAACCATTAAGAGCTCAATATGTAATATATAGGTAA
TTTCACTAATTCATAGGAAAAAAGGTTGTGTTTGGATATTGAATTTGAAAAGGGATTTGT
GAAGGGAAAGGAA
>TeaL_38103
TCAAGCATCTGAAAGCAACAACAGAACCGCCCAGCAGTTGACCTCAGTACATCTCAAACA
GCTAAAATAATATTTCCCAAGCTAATCTCAAATTACCAAGATCCACCTCAATCTCACAAA
CCTAATAAAATATTACACCGCATAAACAATTATTATGTGCACCCATCCATCTCTTCTTGT
AACAACAATAGAATAAATTAACCCAATAGCCTATTAGGAACTCCCACAATTTAGCATCAA
AACAAAGCCATCACGGCTTCAGAAATTCTCAACCCATATTATTCTATTGTTGTTTATATA
CATGTAAAAATTTGTAATTGCTTGTAGTCAATCGTGTATCCCACAAATACACCACCATTA
AACTTAACCCATCACATATCAATCTCAAAATATGAACCACCCAAATGGGATGCAAAATAC
ACTCTAAAATTGAGCAAA
>TeaL_38104
ACAAACATCACTTCCATGGAAAGGTAACTCTCTTTTTCTCTCTCTCTCTAATCAGTATGC
TTGGTTGCCGAGAAACTTTGAGGAAAATAGATATGTGAAATTTTGGACCTTTGTCTTATT
TTCTCTTCGTTTCTGAGTTATGAAAAATCATTCTCACATCTTATATGATTTTAGTTTAAT
AAATGTTCTTGTTTAAAAATTTTCCCCCCTATATTTTCTCAGCAACCAACCAAAGGCTTA
CTTGTTAAGTTAAATAAATGTTCTTGTTTTTTTGGGTTTTTATTTTTTATTTTCTGTTGC
TCTACATTTTCTCTGCAACCAACCAAAGCCTCACTTGTTAATATATACATATTGTGTATA
TGCATGCTGCTGGAATCGTTAACAAAATAGATACCAGACAGGAATTGGGAACCTTGTGAG
CTCAGGGAATTAATAGAAAGGCTTTAAATTTTCAACACTTTTATGCTTATATATATGTGA
ACACTTTCAAGGGTTCATGCACACACATATTTTCTTGATTGTGGGTCATTTTGGTTTTTG
TGAGGAAGTTGTGTTTGAACTGTTTGGGACTAAATTGGTGAATCGGTGGAGAAAGACTGT
GTTAGATGTAGGAA
>TeaL_38105
AAGTAGTGTAGGAGATTTAAGCAGAGTATTTAGGGGAAAAGAGAACCTCCGGGGATTAGT
ATAAGAAGGGCACCACGAAATCACGGCCCTTGTACATAGGATATATACAAAAAAGACCCA
AGTGTGTCAACTGGAGCATATAAATCTCCCAAAAGTTCCACAAAATGAATAAAGAAAAAG
AAAAGGTGAAGAAATTGTACCATGTCTCAGTGCTCACCTAAGGAAGCTGACTCATGTTGC
TCAAAATCACGAGGAACGAACCCAAACCCTGGGATTCTCGCAAATATGTCATGTACATCA
GGTTCAACAACAACATTCATTTTCTCTTGGAGATACAAGAAAAAGGCAACCTTCACTTTG
GACACAGAGCATACTCTTCAAATGGCCACACATGAAACATATGAATAACTATACAACTAC
ACATAATTTATGATGAAGGAATCAGCATAATCTCAGAATATCCTCCAAACTTTCAAGGAT
TCAAAACCAACATCACCGACTGATTCCGATTTCCTACTTCTACGCCTAGAACTCATGCTC
TTCCTCTTCCTCCTCGACCGTGACTCTA
>TeaL_38106
GTCTGAACGAACCCAAACCCTGGAATTCTCGCAAATATGTCATGTACATCAGGTTCAACG
ACAACATTCATTTTCTCTTGGTGATACAAGAAAGAGGCAACCTGAGAATCCAACCCAATG
TTGGCAGAGAAGGGCTTCGTGAGCTCAGCCCTGAAGACGAACCTAAGACACGCCGTTGCT
GATGAAGGAATCAGAAGAATCTCAGAATATCCTCCAAACTTTCAAGGATTCAAAACCAAC
ATCCCTCCAGAAACAAGAACATTTTATTTGGAACCTATTTTTAATTTTTTGTCTCCAATG
TACAGGTTCACATCTGAAAAGTGATATGTAGTCCACTAAACAGCATTAAGAATAAGAACA
TAATCAATTCAGGGGTCAATCGATCTTCCTTGTTCCCCCTAACAGTGAACAAGAATGGTC
AGAGTCTACCAAAGCAAGCTTGCCTCAGGTTGTTTATCACACTCAAAATCTGCAGAATGG
AAAGCACGGTGAACCACTGAACCATATAGAGGCTAGATGGCTTAGATAAAAATGAACCTA
AAAACCTCTCAAGGAAGAAATTAATCACTTTGTGAATTTTCAAACCAAACTCAACTTATA
ACTGATTACTAAATGGGGGCTCAAAGTGAAATTTAAAAACATAGAAAATAGCATATGCCT
ATGGCTACTACAATGGTATCAAGTTGCATGTCAATTGGCCCCCAAAATGACCCAAATATT
TGCCATCGTGTATCAGGAATGTATAATAGTTGTGACTTCAGTTTATCTCTAGCAAATTCA
CATATTCTGACCTCAAGTTGCATGTCGACTATTTGCCATCATGGATCTATTTATAATGAT
TTTTGATGATATTTGGTGAAATTTATTCTCTACTATGAATAATTCACTGTGTAGTCAGTC
ATTCATACTTGTATTTGGTACTGCCCAAGAAACAAAAAGGCCAATGATATTAACTTTCTT
GTATCTGTGAGATTAAATATTGACTCAAGTGTCGAGTGTCTGACAAGGGCACTATAATGT
TAAAATCCACCTACTACAC
>TeaL_38107
AAATAAATAAAATTATATATATTGAATGTGTCCCCAGCGTGTCGTGTCTTCCGTTTTTTG
AAAATTTGCGTGTCCGTGTATTCATGTCGTGTCTCGTGTCTGTGTCCGTGCTATGTAGAA
TAGAAGGATCTAAATTTTCTTTCAATATTTAATTTTTTTGGTTTGTCTAATTGTGTAGAA
CATAAAGTCATAATTTTTTTTTAAAAAAGATTATGAACGCCAAACAAAATCAATAAAAAA
AAATACTCAAAAAACTAAACCCAAACACCATCTAAAAAAGAGAGGGAAATTTGCCAAAAT
GGCATGTCACCAATGTGGCAACATTGCTATAATTGGGCATTTTGTTTTTGTAACCTGCCA
AATTATAGCTTTGACAATGCTATTATAGCATGAACCATTGGAGTTGCTCTTAGGGTGGAA
AAATGAGAAGAAAAAAATAGGCAGTTCTCAAAAATCCATTTTCTTGTTTGGTTACCCATA
GAAAAATGGGTAGGCACACATGATTTCTCTCGTGTCTTCGGCTATGCAATGGAAATTCTA
TCCTCTCAAAGCAACGATCATATTAAGTGAAAAAGAGAACATTGAATAGAAGCCAGTCAA
GAAGACCCAAGTCTTTTCCATGTTCCCTTGAGACGGTGTTCTTCATTAGTGACCTAATCT
ATGAGGTATGTCATGTTTTTTTGCTTTTTCTAACCATGTTGTAGGTGCTTGTAGACGTGG
AGAGAAGGTTTCTTCATGGTGGTATTACGTGGGTTGTGGAATATTTAGATTAATCCTATG
TAGTGTTGTTTGTAATGATGTACAAACTCTCGGACGTACTTTGCTTTTTGAGTAATCTAT
TGATGCATTTTATGCTTTACAAAAAAAAAATGCGGGATCCATACATGGCGTTAAGCTTTT
GTAAATTAGTAGATTCTTTGCATGAGCTTAATGAGTAATGGTGTCTCAAGTGATACGTTG
TTTTCTTCTTGGTTAATAGTATAATATAACTCGTTTGATTTCCCTTCCCACCAGAGATAG
TGGAACTCATTTTTTCTATGATGTATATTGGCAGGATTTGATGAACTTGGTGACTAACTA
ATTTTATACAAATGGGTTCATATTGCAGGTACATCAATAGGGAAGCGTTATGCAAGAACA
GATGAACTCGGGGTTCCCCTTGCCATTACAGTGGATTCGACAACTTCAGTGACACTCCGG
GAGAGAGACAGCAAGAAACAGATTCGTGTTAATGTAGAGGAGGTGGCATCAGTAGTAAAG
GAGGTGACAGATGGTAT
>TeaL_38108
GTACCTTAAATTCTTGAGTGTAATATGTACAAGTCTACTCCTATCGTATCACATTTTAGA
GCATGTGGGGTACCACGTTCCAGTTTCCATTCCGTGTACTGGAATGATCCACGTTCTAGG
TAACATAGGTCTGGAATGCAGCTCATGAGAAGATCCTATCAGGAGATTATAATAAGATGA
CAAGTCATTGTTAATTGTTGTTGGTTAGATAAGTGTGATGGCAAGTCAATTTCTCATTTG
CCTATTCATACGGACCTTAATTGGTGTCGCTTAAAAGTTATTTTTTGGTTCTTTTGTCTA
ATTGAGTTTCAAGAGGTGTTATGCTTAACTTGGATCTTGTTGATTTATTAGATTCTCCTC
TTTTGTAAAAATCTATAGGGCCATAGAGAGGCCGCTTTGTTTTGAGTAGTATAATTATCA
TGGTTTAACCTTTCGTACATGAGCAACATCTCCTTTTGATACTCTTTTTAATGCAGTTTA
TTTTAATTATCTAAAAAGTAAACCATTAAATGGTGCCAAAAGATGAGGATGTAACCCTGT
ACACAAGTCTGCACTTTAGATATTTTTGCCCCCTTTAAGATATCCAAGAGCTGTAAGGAA
CTTACCCTTCTACTTTGACGATCTGCCTTTCTCTCTTTATGATGTTTTTCCTTAGTCACA
TTAATAGTTGTGCCATTTTAGTAGTTTGTTTCTACACTATGATCATTCACTGCCGAAGAC
ACAGTAGTTATGCAGCTTCAGTTGTTTTTTTAAACTGTTCATTCACTGCCTAAGAAACCC
AGAATCCTTGATGGGAGTAGCTTGACTTTTCTAATATTATTGCAATGCAGGTATGTTATC
TTCTGGTTTTTTGTTTTGGGCGTCAAATTTTCCTTTTCCTATTTTCTTTCGATCAAGCCC
TTGGTGGAACCTACAAGGATTATTGTAAATATGTCCGGTTGGACTTAGTCTTGGCATGAT
TTTGTGTCT
>TeaL_38109
TCAAATCCTCCACAAACTCTACGAAAGCCAACACATTCGGATCTACTAAACCTGTTACCC
AACTATACAAAATTATAAGAAGCCGTCTCTCTAACCAAGGAATGGAGTGAACCACCTCCT
GAAACATCTGCCTATTATGCTCTAGCCAAATCAACCACATTAACCAGTGCGAAGCAAAAA
GCCAAGCCTTCCGACGCCGCCGCCCTACTCGCCCCCTTGTCCAACTTTGCACAACTGCGA
ACACCGAACCTGGTTGTACTCAAACTAAATAAAAAACTGTAACCATAAGCATCCAAAGAT
GAGACGAGACGAGACTGTGCAATGAATAAGCAAATGGTCAACAGATTTAGCTGCCCTACC
ACACAGACAACACCAATTCACCAAAATATGCCCATGACGAATCAAATTATCAATGGTCAA
GACACCACCCAAGCTTGCTGTCCAAACAAAAAAGGCAACTTTTGATGGCGAGCCCAGTAC
CCAAACACTTCTCAATGGATAAACCCTAGCAACATCCTATGCAAACGCTTCCTAAACAAG
CCTCCCATAGAAAGAAGACACAGTAAAAATACCTTTGGATCTAGGACAATCCCAAATCAA
GGAGTCCTGACCTTTCCTCACAAACTTCTAACCATATAAAAAACCCAGAAGTTCCACCAA
CTGATCTTGCTCCCAATTCTGGACATTGCGACGCAACTGTACATTCCACATCATCGATTG
CCCCTCCCCAATCCTGACAGCACCCACCAGCACCTCACAATCAACAGCAATAGCAAAGAT
CAAAGAGAATCGAAACTCTAAAGACAAGTCATTAAAGTCTATTTTGATAAGGAAAAAAAG
TCATTTTAAAATCTGAACTACTTAAATCATAAAAACAAAAACTCATTTTTTTGTTTTTTT
TTAATTCCCTGCTTTGAAATGAGGGGAAGAGAAGAAGATGGGTGTTTAGTTGTAGGATGT
AATGGCATTTTTGCCCATTATGTTAGGTTTCCACCCTTGCTGATTTGGTTTCTCAGTGGA
CTATATAAACTGACATCAGAAACTTAGGAATTAAATTG
>TeaL_38110
TCTATAACTTCATATTAGAACCAACGCCACTAAAATCAATGCTTATAAATGTACACAAGA
AGGTACCACCCAATTCAACATTGCCAGATGTAGCAAAAATAGCACCAACGCCATAAGACA
ATGCAAAAATAAAAGATCAGTACTCTCTCTACTCGTCTCTCTTATATATGCCACACTGTT
GCAGATATAAATAGCATTTTGTTTTTCTTACTATTAAGTTTCTTGTGAGTCATTGCTCGA
AACCCCTTGCTCTAGAATTGCCTTTTAAGAACAAAAGGAGAGATGCTGTAGGCCTTTGAC
ACATTGACTTTTGCCTCTTTCATTTAAGCTCGACTTTATCCTTGCTCCCTTCTTGATACC
ATCACAAAGATTCTTAGGAGTTGAAAGCGGAAAGCCTGTTAAACTTGAGGGAAGTTAGCA
AAGCATACAAACCATCATGCCAATCACTTTGTGCCTCAGTTGCACGAAGCGGGAGCAGGA
GCGGGGAATCGTAGACATTCCAAGAATCATTGGTAGGGAGCGTTTGTATATATATTAAAT
AATATAATATATAAAAATATATTTATTTTATAGATTTTATTAGATTTTTTTTATTATATA
TGATTTAATTAGATTTATTATTATATAACAAATTATATGATTTATTTATTATATGTTAAA
AAGGAGAGAGAGAGAGAGAGAGAGAGGAACAAGAAGACAGAGAGAGAGAGATGAGGAGAT
CGACATAGATGAAGACACAGGGAAAACGAGATCGAGAGTGAGGAATCAATTGGTGCGAGA
TCCAAGTCATCAAAGCAGCAACCAGAGGGGTCGAAGTCTTCACCCCTTTGAAGTCAGCGA
CCAGGATATCACCTTGCTCTCTTCTATTTCGTTTCTTCTGAACATAGCAGTATCCATTTG
TAAAGTGCCATATCCTGGCCGTATCCCGCACCCGTACCCGTGTTAGGTCAACACGGGTAC
CTCCAAAATTTTGAAGAGTTTGTGTAGCGTAGCTAAAGCCTATAGAAGTTCAAAATCCTA
GTCAAGGCCTATGATCAAGGATGAAATTTATGACAATACTAATATCTTGAAGTGCAAGAT
TGAGACAGCTCTGTGCAATCATCTCAACTGCATATACATATAAAAACACACCCATATATA
GGCATACGTACAAACACATGTGATAAATGATAAAATGCACTTTGAATACAATTGATACTT
CTGTTTAGTAAACTGATGTATCCATGCCCCTAGACCCTTTACACTGTTACAATTTCACTG
GAATGTAAAGAATGAATAATGCATCAATGTCTATTATCATCACATGCCTAAACAGATATG
AACTTTACATGAACAAAAGCACCTGGTTCTGCAATTCAACCAACCAGCATGCATCAGCAA
TAAAAGATGTAGAACAACCAATCAGGCCAGCAAGAGATTACTAAAAATTTTCCACATAAT
ACTCAATTGAAACCACAAAGACCATTGCATGTGACATGTGACTAGAAAGCCCACGTGCAA
CAAAGCAATCAAGAAGAAGATAACAAGAAATCCAAAGATTGTTAACAGCCTAACACTGAG
ACCAAGTTTTGCACCTTAAATAATATGGGAAGTTTTCAAACGAAACTTCAATGTTGTTGG
CACTAAGAATTCCTTCTTGTAACCCATCTTT
>TeaL_38111
GAACGAATCAGGCAGTCGTAAACATAACAAGCGCCATTAAAATTGGGAATCCCCAACCAA
CAAATGGCCATTAGCTTCATGTAAGGCCAGAATGGAAGCCATTCAATGAGTTTCACAAAA
GCAAGCTCGAAGAGAGAAATCAAAGAGAAAACAATCCAATATGCCACCAAATTTCGCATG
TCCGAGTTGGAATTACTCTCGATTGCCCAAACTGAGGCATATAGAGGACAGACCAGAGCA
AAGAGAGGCCAAGCAAGAAAATCGAAGAAGCACTTCAAACCAAACTTGAGAAAACTCACA
ATACCCATCTGGAATTGGACCTCTTTCCAACCCGACTTTCTCTTCTCAGAATTTGTTAAT
AACAAATCAAGACTTTATACATGTCAGAAAGAGGGAAACGATGATTCTAGTCATCAAGTA
CTTCGTTAATTACGAAAGTGCCCTGCCGATGTTGTACGGTACGACTTTGGTAGTTGAGTG
GAAGGTCAATGGACAAGCCTTTCTTCAGGATTAAGAGAAACCCACACGGCCGACACTACT
TGAGCTGTGGTGATCCCACACGGTCAAGCTATAAAAAATTC
>TeaL_38112
CATTCAATGAGTTTCACAAAAGCAAGCTCGAAGAGAGAAATCAAAGAGAAAACAATCCAA
TATGCCACCAAATTTCGCATGTCTGAGTTGGAATTACTCTCGATTGCCCAAACTGAGGCA
TATCTGTCAAACAGATCAACAAATATAACAAAGCAAAATCTATTAAAACAAGGATTATAA
CAGGTCAGAAAAAAAAAATTCTCACTGTCTTGTTTGGATAAGTTAAAAACAAGCATGCGA
GACATATAAGTAAGCATGTGAGAAATATAGGTGAAATTTTTTATTCCTTTTTAGTTTAAC
GGACAATATCGGTATTTTGAAAATTTATAACCAATCAGTTATTTTTCACCAAATCTCATT
ATTTTTATCAAATAATAAATAAAAAAAAGGGTGTATACATTATGCCCAATTATGACTTTT
GTGATTTTGATTATATTTGATTATGTGATGAAGTATTGTGATTATTATTTTAGTTATTTG
TTATGGTGTTTGGTTATGTCCATTTGTGTTTTTGTTTTTTTAATTATTGACTCTAAAATT
TTTAGTTATGAATGCCCTGAATTTTATATAAATTTCTGAATGGCATTAGCATACAAAGTT
AACAACTTTATTCTTTGGTCATCAAAAACTAGAGAGAGAGAGAGAGCTTACAGAGGACAG
ACCAGAGCAAAGAGAGGCCAAGCAAGAAAATCGAAGAAGCACTTCAAACCCAACTTGAGA
AAACTCACAATACCCATCTACAATTGGATCTCTTTCCGACCCAACTTTCTAT
>TeaL_38113
TTAGGTCTGATTTGAGTGGTTTCGGTCATGCATGCTTGGCTTTGCATAGCTATAGTGTAT
TTGGCTTTGCTAGCCTTGCACTTTGGGACCTCTAACATGTCATATTTGAGCTTTTTGCAT
GGCATAGCATCATTTGGCATGTTATTTCAGACCATATACCTCTGCCATATTCTTGCATTT
ATCACTCTTTCAATGGTTTTGGAGAATTGTGCCTTATGCCTTGATCATGAGTTAATTTGT
ACGCATGCTTTCCTAAGCTTTTGGGCTACCATCTCAGCATGTTTTTAGTCTTATTTTTCC
ATGTTACAACTCTGATTTTGGTGGGTGGAGTCACCTCTTGCTTGGTTTTGGTACTTGTAG
TGTAATCCCACTCATTGGCCTTGCATGCTTAGTGTTTTGGCTTACCATGCTAGCTTGTTT
TGGCTACACTCCATCATGTTACTAGCATTGTTTTGACCTGCCTTAGGACTGTTTTGAGTC
ATCTTGGTCCTTTGGGGCTTGCTTGATATGGCTATGGTGCAAGTGCCTTAGCTAGTCTTG
AGTTTTGAGCACCCTAGCATGCTATACTTGTGATGGTTGCATGTTTTGGCATCATTTAAC
ATGTAATTTCAGAGCATATACATGTGTCATGTTCTCACTTCTTTCACTCCTTGAGAGCTT
TTGAGAGTTGTGCCCTTGTGCCTTATTTGTGAGCTACCAAAGGAGCATGATTTTCTACTC
>TeaL_38114
CAAGGATCAAGGATCTAGGATGTCTAGATGAGAACATCTCGGCCTGGATGATACACATCT
CGGCCTGGGTGATGCACACCTCAGCCTGGATGATGACATCTCGGCCAATATGCCAGGACA
AAGGTGGAGGTCAACCGAAGTGGTTCCAAGATGGTCCTAGGTGTAATAAGTTCAAAGGTG
ACCTCGGCTTAACACAAACTAAGCAAAGAACAAAGCATGCAAGTTTAAGCAAGACAAAGA
TCATGCAAATGCACGTGAGCATGACTAAGACAAAGTGAGGGTTGTTACATTAGGGGTGCC
GATCGATAGAGGACATATGAATGAGATGTAGCTAGAATTTGGGCTTTGATACCAAGTTGA
ATTTTGTAATATGACAATAAGGTTAAATATGAAGAGATAATAAAGACATAAAAGAGAA
>TeaL_38115
TTTTATTTTTTTTTTTTTTTTTTTTTTTTTGATCGGCAAAGAAAAATTCCATTAAAAACA
TGAAATTTACGGGTACAAGGAAATAAAATGCAATGAGAGAGATTCGAAGAGTAAAACTCA
CTCTCCTACTACTGCTACTCGCGATCTTACAACCAACCTCTTAGCCTCACGATCTTACAA
TCAACCCCTTAGCCTCACTGTACTTGACTATTATTCATGCATGATATGGAGCATTGTCTT
TGTCTATGTGTTTTAAAATTTTAACTGTACAATCCGGTATACGTATCTATTTGGATTAAT
GCAAGTATTCATTTTTTCCTTATGCACCTGCATATGATATATATAATCTAAATGATTTCT
ATAATTTTTCAGACTTATACTGAAGGCCCATGGCCTAGGATATTAAAATTGAAGGAATTG
ATATATATATATATATCATATGTTGGTGCATAAGGCAAGGCCCATGGCCTAGGATATTAA
ACTTGAAGAAATTGAAATATATATATATATATATATAAAATATGCTGCTACATAAGGAAA
TATAAGTGTGAACAATTGTAGAAATCATTTAGATTATAATGGTAACCCCCAAAAAAACAA
AGAAACATGGTGATGCCTTTCAGTT
>TeaL_38116
GAAAAATTTATATTATTTTTGTACTTGATTTTTGAAGAGGGACTAATATTTTGGGACAAT
GAAAAATGGAATAAGGGACTAATATTTTGGGACGGAGGGAGTATAAATTTGTAACTGTAA
TTAATGTGTAGTTTTGAGAATTGATTGATTAATATGATCATGATTCATGACTTCTTGTGG
CTACAAGTCCCAACAATGTCATCAAGAGGATTCATGTAATGGACAATTGGGTATGACTTA
TCTCTGTCCAGGATGAGGCTTCTACCACCAAATTGAGCATGACTTGTCTAATCTAAGCAT
AGATTATCTAAATTCTCAATTACATGTATGAATAAAACCATTATATAACCATGCATCTCA
GTTGATAGAAATCAAATACACTGTGCCAAATTGAAAAGATAAACTCAATTGAATACAGCT
GCCTTGAAGTTATACAATTGTCAGATTAATCATCAATCCTAGAATTAAGATACAAAAATC
ATTGTTACTTGGCTAGGGTCTTATCGACGTCCTAAAGAAAGAGCCTAGCCCTTATGGAGA
GGGAGGAAACAACCATCTTCATTGAGAACACCATGCTTGAACATTTGGAATCACCTTCTT
CTTGCTTGGGAGCTGTCTTCTCAAATCTGGAACGACCTATTTTCCTGTAAGTTGCCTTTT
TATAGTCCCAAGTAAATTTGGGTTAAAAAGAGCCAAAACAACGTAAAAATTATGAAGTTC
GTGTCGAACACCGCTCGAGCAGCACCTATGAGTGCTCTCAAGTGAACAATTGTTGTGACA
AAAGACATAAATTTTGAGATTTTGAACCCTTACAGCGTATCCCACTACTCAAGCGAGGCT
GGGTGGTGTAGAGTTGTCAGCTCTTTTCTGTTACATTCTCTGCTCAGCTCCTTTAGGTTA
CATTTTGGTACTTCTGTTACTTCTTTGAGCCTCTAAACCTTCATTTAAAGCCAAGTTCCA
AGCAAACAACTCTTGTGATTTGCAATCATTCAATTGAAATAAAATGCATCAAGTAACAAT
GTTAAATGTCATAACAAGTGCATATTAATGGGCCTAAATTTATATACATTTTGGTACCAA
TCAAGGGAACACATTGAAGAGTCTATGACTTGCCAAACTGCTTGGTACATATCGTGGGAC
TTTGGGGACTTATGTCTTGGAGACTAGATATAAAGGCTTTGTTTATCGTTGTACCGCATG
TAGGTCAAATTGTCTTGGGCCAACCCAACTAAGAGAGAGACCTCACCATTGAACCATACT
TTGGAGACTTCTGGAAGCTATTGTTCTTTGCCAAGAGGCAATCTTTGACAACCTAGTAAT
ATCTCAACAAGCGTAAACCTTCCCAAAAAAGCTAGCAACATTCTTGGATATTCAATTATG
GCCCCGTGCTCTCACCTTCTCTATATAGAGGTTGTACCTCTTTAACATCACAAACATTTC
ATACTTAATGTCAAGTTGAGGCCTTCACTTTAAACTTGAGTTCTGGTCATCCACTGCCTC
GTTGTTTCTCTTTGACTGGTCTGCTTTATCTCTCTCCTAGACTCCTTTTTTGAGCATCTC
TCACTTTCTCTCTCCTAGATGCTCTTTCGTGTCTCCAGTGCCTCTTAACTTGTTTTTCCA
CTCTGATAAAACTCTGATAACACAGTAATCTCCTTTACACCTAATTATGGGGACATCTAT
GTAATAATTGTTCTGTTTCAAGACCAAGTTAGTGTCTCCTTTTAAAATTTCATATTTCCT
AGGACAACTTGTTGGTTTAAAAAATGTAGAAAGTAATATTGAGGTTACATACTAGTTTTA
CATGAGTTCTTGAAGGGTGGCCAAGACAGTGAGATTTTGGAGCCATTTTTGTTAACGAAT
GTTTCAACTAAAATTTGATGAGAGGACAATTGTGGACTATCTTATAAAATCCATTGGATA
AAATCCCTTGAACTCCTTTTGTTGTGGCTAGGAGGTGGCAACTACCAGACTTTGTCAGTA
GTGTCGCCAATTTAAGTAAATCAGTGTTAGTGAATTCTTTTGGTTATAATTTTTCTAATC
TTGGAAAGACGACTTGGGACGACTTTTCTTTTAATTTGCCGAGAAGAGTTTTTATGCATT
TTTGTCAAATGTTATAGATATTTGTTAGTGGTTGAGGTATAACACATGCCTCCACTCTTT
CATGGACTGCATGTGAAATATGAAAATGTGTTTGTAATGGTGACTCACTGCAAAGACTAA
AAGACGTCTAAACGAAGTAATATATTGTTGAAGTGTTGGGTACCTCAAAATTCAAGTTTA
TTACTTGCATAAAATTCATTTATAATAAGAAAAAAATAAAATAAAAAACATGCTCAGTTG
GAAGAGATTTATCATGTTTTTTTGGGACTTTAGGAGACCCATTGGACGCATTACTGGAAG
TAATCCATTGGAATAATTTAAACAAAATTGGTATTTGAGATAATTTAGTATAGCTTAATT
AAAGTAGAAGTTTTATTGGAGCTCAATTTGCTAAAGGGTATATTGTCTGGGATGCGCCCT
TGCAATTTCAGGTATCAACATATTATTTATTACCTAGCCAAAAATTAAATATTTAGAATA
GAAAACAGAACTATGTCCAAATTAGTTGGAAATCGGAAGTTCCTGATGTGAGTAGTAGTT
GTGTTAGCATTGTTAGTTGGTGGTTGAGCTAGTTTTGTCTATAAATAAGAGGTGGTTTCC
ATAACTAGCTTATGATGTTTTTGATTGTAAAATTCAGAGCTTTACTCTTGTATCCCTAAT
TGGGATTCTCTCTCTAGAATTTCATTTATCTTCACTTTTGATTTCATTATTTGGTATGAG
AGCACATGTTCTTGTTTCTATTCCATGTATTGATTATATGAATTGTGAGGAAATTACATA
CCTGAGGTCTAAAACCCTAGTTTGCAGTTGGAATTCATTTCACAAGTTGATCTTAACTCT
GGTTCATAAGCTCGGTTGGTAGTTGATTTAGTTCAGAATCTCTTTGCAAGATTTGTTTGA
GATCTGGAACATATCGCGACCAGTGATTGAGTTCAATGAAATCGAATCTTGATCGCAGTT
GAAGCACATCAGTTGATTCTAGTTATGAGCTTGCACAAAGTAATTGAGCCACTTCAAAGA
TTGTACAAGATCGCGGTTGATTACACATTGATTTTGCTTCTAACTAGTGACCATGTCTTA
ATCTCAGTCTTTGATCTTCAATTTGGACCTTCTTCTTCGGTTTTTTTTTTTTTGATCAAC
AACG
>TeaL_38117
GGAGGAAGCTGAGGCAAAACAGCAGGACGGTATATGGACATCAGTAAATAAGCATCGAAA
TAGACTTGTTGAGAGATGGGTAGTTCGTAGAAAACCTGATAATGTAGAACCAGGAGTGGG
GAAGTGGGTTTCATATCTTAATCGTGAGAGGAAATTGAATTCACTAGTTGGTCGCCGTCC
AACCGCTCCTCCAGCCCCAAAAGGACTATATCTGTATGGAAATGTGGGAACTGGTACGTT
GCTGAACTATATTTATAATTTATGCTAAGCTGTCAAGAAAATATATGCAAATGGTCTATT
GATTTTCCTAAGAATGTGATTTGTTTATTACACAAATGTTTCATTTGTTTGGTTAGCGTC
TCCCTCAGACAGAAGATTTGTTGCTATTTATGATGTTATCTCATTATATATAAGTGAAGA
CAATTTTGTGCACTGCGTAGGGAAGACGATGCTCATGGATATGTTTTA
>TeaL_38118
GCCACTGCAAACCAAATCTAGCACAGGTAATGGTAGGTTGCATCGAAGCAAGCAACCAAA
ATATCACCAATGCATTTCTCTATTGCCAAAGCACAAGAACATAACTAATTTGGAGAGACA
AATTAAGAGTGCCAACAGATGCACCCACCAGTAATTATATCAAAGAAAACCATTGAAAAA
GACTGAAACAATGGAAAATATAACTTCCTAGCACCCAAAAATGCATAAATTTGAACAAGT
ACTACTCCAAATTACTTTGTAATTCTATAGGATAGATAACCACTCACCATTACAAAACCT
AACCAAAACACATCAGAACTAGCAAAAACAACAACAACCAAATGTGACACAGTTGAAACC
AAAATCTCCACACACACACACACACA
>TeaL_38119
CATGTTTCAAAGCTCAATTTTAAGAAATCAAAGCCCAAGGGTGTTTAATTCAAACCCAAT
TTAAACCATTTTTCAAGCACAAGATGAACATGCAAACATGCATGAATTCAAACCATTTTG
AAGCTTCAATTTGATGCTCTCAGGAGCCAATTCTTTTCAAAACATGGTGAAATCATGGAC
TTAAACATGATTATGAACATGCATGTAACCCTTTGCCATGAAAACAACTCAAACATCTAC
AATACAAACATGCATGCATGAAATGAGCTTCAAATCAACAACAATGAACCAAAATATGAC
TTAGTTCTACAATGAAGCATGACTCATGCAAGAACTAGCTCAAACACATCAATAAAGGTT
GAGTTCCCTTACCTAGAGCCTCAATTACAAGTGTAGGACCACAAAGCAACAATCAACCTT
CAATTCTCTTCAAATTCTAAGCAATATTGAAATGAACTCAAGACTCTCACTTCCTCTCTC
TCTAAATTCGGCTAGAACAAGAAGAAATGGCTGAGCAAATGTGTTTGGCTCAAGTATAAT
GAGCTCAAAGTGTAGAGGTAGTGGCCCACTCAAGGGCAAAAC
>TeaL_38120
AACCAAACTAAGCCTTGTGTCCCATTCAAGTGGGATTGGCTACATATCTCATCATTTTGT
CATGTCAAGGGTTATATGCTCGATTTAATTAAATAATCTTTGTTACTACCGTATGCTATG
TTAGTTTAAGTGTTCCCCTCTCCCTACATTTCCAATTGAAGTGATCATATCACTCTTCTT
TACTGTTACATCCATAGATTTTCTTTGTACATGACCAAACCATCTCAGCATGTGTTTCTA
TTAAATTATCTTCAATTAGTCTTACTTTATCGTCAATTTTCTAACCACCTTTGGGTCTCA
TAACGGGTTCACTCATAATTGAGCAAAACCTGATCAAGGCACCTACCCAGTGAAAGCTAT
GAGATATTACATCTCGCTCAATACACAAGTGAAAAAGTAATTGTGAAGCACAACAAACCT
TAGAATTCCTTCAGGTTCAAAAGGTGCCCAGCACCATGATGGAGCATCATTCAGAAAAGG
CCCTTCAT
>TeaL_38121
GATAGAACCCAGAGTAAAACCAGACAAAAGAACTAGCTACAGAGACAATGGATGAGGGCA
AATATTGCTTACTTGAGAATAATCCATAAAAGGTGCATCTTGTAATTCGGAGACCATAAT
ATCCTTACTGAACTGAGTGTAAACACTACATCTTTATGTAAGACATCTTGTCACGACTTT
TAATAACTAAATCATGCTTACATTGTATTATAAATATTAGCAAAACTCCAAACAATGTGT
TCTGCATCAATAGGCCATCAGCTTGATGTAGCAGTTGACAGTTACGGAGTGGGTTTCATA
ACCATGGCAAAGTGAGAAACATTGGAATAATTAAGGATGAGGAATTAGATGCAACCAAGA
TTGAGGATAGGATCACCTTAACTGGGTTTTTATTGCCCAAATACTGCTCAATTAAGGAAG
ACTTCTGTAGCAAATCTACTCACCGGG
>TeaL_38122
AGGACATTATTTTGCTAGTGCTTCACATGATCGAACGGCAAGGGTTTGGTCTGTGGACAG
AATACAGCCTTTAAGGATAATGGCGGGGCACTTATCTGACGTGGATGTGAGTAGTTTATC
TCTGCCTCTCTCTCTCTCCCACACACAGACAAACACACACACACAATCTCAATCTCAATG
TTATCTATATAATTTTTCCATCAAAAGTGATGTGATTTAAGTGCCTTCCAGCATAGCCTA
CAAATCGTTGTTAGTCTACTGAGTGCCACATTATCGAAACCAAGTAAAATTAATTGGAAA
ATCTCTGCTTTTGTCTAATGAATTATTAACCAGGTGAATTACCGCCCTAAAAAGAAGTTT
TGGAACTTTTCTTTTTCTAGGGTGAACAATGAACTCAGTTGTGGTGAGGAGCTATAGTTT
TTTTTGGTTGTTTCTTTGCTTTGTGTATACCTCTTACTGTACCTGGTGTGACATCCTCTT
TGGCGTCTTTCTAAAAAGTGCTTTTATCTTATTGAAAACAAATTTAATCCTAATGAAATG
ATTTATAATGTTGCATTTCTTTTCAGTGTGTAAGGTGGCATTCAAACTGCAATTACATTG
CTACAGGATATAGTGACAAAACAGT
>TeaL_38123
TCCTTATTTCACCCAAAATAGTTAATATAAAATAAACAAAAATAAAAATAAAAGACAAAA
CAAAACAAAACGAACAACTACAGCAACAAGGATCCAACAACATGAAATCCTAAACTAAAG
GGAGTAATTCTTAGTAACCTAATCCTTCTAGGCAGGGTGTCAAATCACACTCTAATTCGC
AAATTGGCGAATTGAGAGCAAAAACAGGTCAAATCTGAGAATTCAAAATGAATGAGCTTT
TGACCATTAGTAATCTACCATGTGTGCTTTTTGCCCACCCCTTTCACCCTAAAACACAAT
CCAGCCCATGAAAAAATCAAATGATTGTAGAAGAGATTTAAATCAGCACTCAAAGATGCA
AATGAAGCTTGTTTATCACTATATTGGCAATACATGTATTTTTTTTATAAAAAAATCCTT
TTAAACGTATTGAATCTTCTTAATATCTGTTCTTTCTCAAAATTTTCAACATCAATATTG
AAAAAGCAAAAACTCGTAAGCTTACCAAAAAGCATTTTCTTCAGGCATCATCAGCAGCAA
TATGCCGGCAAAGAAGTTCATTGCCTGACAATACCCAACAGAGGGGTTATGTCGAGCATA
TGCTAA
>TeaL_38124
GTGGATGCAGTTGGGTTTTGAAGTTGAGGAGGTTGGATTTGAGTTACTTAATGCTAATGT
CGGAAGGTTTATGTACGTGGCATATTTGATTAGTAGGATTATAGTATATGATCACAATCC
CATGTTTGATTACAAATTTTATTAACCGGGTTACATGTACGGCGGACATTCAATCTGATG
AAATTGATGAATTTTTCATATTAAAAAAGGCTGCAAATCATAATTTTAAGTATGAAATAA
AAAAATAAAATGAATACATAACAAATAGTTATCATACTAATTAGATAAATAATCTCATAC
TAATTCATGGGATTATTAATCCTAGTAATCAAACAAGGCCTTAGTACTAACTTGAATCAA
GATTGTCTGCTAGTAAGTATAAATATTTGTGTAATATGTATAGAAGCGGTTGGGTTTTTG
AAGTTGAGGAGTTTGGATTTGAATTATTCCATACTAATTTCGGAAGGTTTATAAACTTTT
GATACTAACTATAAGCAAAATTACCTTTTGTTTCAGGAAATTAGGGTAGAGTGAATTTGA
ATTTGGGGTGCAATGCCAGTTAGGAGTTTTAAAGCAACTCAATGAGACAAACAAAGGAGT
CTCACTTTAGTCGCGTGAACTGGTCTTTCATTTAGAAGTAAGGTTTTTGCAGCTATATTG
AGTTTGCACTCTAGTTGGAATATTATGAACAATTGGACATGAATTGAGTTTTTTTACATA
GAATTTAATTATCCTATCCTCTTTTTTTCTTTTTGGTAAGGATGGAAAGTATGGGGAAGG
GAAGAAAGGAGAAAGTGGATCTCTAATTCCCTAGGTAAGGGTTTGGGGATTTCTTCTTAT
TGTTTGGTGGAAAGGGAAGGAGAAGGGGAAGAAAGTGGACATAATGTTGTTTTATAATTA
TATTTGTATGATGGGATCATGTGAGCAATATTGGAGGGCTGCATAGAAATAACCTCCTTC
GTCCTTTCTCTTCCCTTCTCTCATATTTCCTACCAAACAAGTGAAACATCCTTCCTGCAA
CTAACCAAAGAAGCTGTTCTTGTCAATGAAATTGTTTTTTGAAATCATCGGTACCTTGGA
AGCATCATAATATTACCATTAGACTCGTGGATCTTTGGAACTGCTTTGACTAATTTTTGG
CAATATTGGCTTGTGACGTGTCACGTAGGGTAGCCTGGACAACTACTCTACTGCATTTTT
TGTTGCCATTGTATGGAACACACGATTGTTATTATCATGATGTGGGGCACATAAATCCTT
CCGGTTGCCGCATTTAGTGAACCATTGACACCATCTTGTTGGCATTATATATTCATTTGC
AAGATACTGCTAGCATTCTATTTGGCAGTTTGCCTAAGTGTCTCCATTGTATCTATCAAC
TTGATGTTATTCTGCCACTATAAGTCTGCAACCATATTTTATATTGGTCAAACATCTTGC
ACCCACACGAAGATCACACCATGATGACTATATGAGCTAGTGGTGGAGGGTTTCTCTACT
TCCATGGTACACCAGAAAGTTGTCAACCCTTTTGACTTTATTACTCCTCGACTACCAATT
GGACATTTCCTTTACTAACTGTTGCCAACACCTTCTGGTTTTTTTGTGAAGGCCAAGCGA
TCTACTTCCTACTTTGATGCTAATGCAAGTTCTTAGCCTATTGTTTGAGTTTGAGAAGTC
CATGGTCAAGCTTTAGATCTCCTTTAATTCCACGATGAAATGCAATTCTTATGTATAGGT
TGGTGATCTACTAACCTTGAAAACACAAGTTCAACCATGTCAGAATCAAAACTTGATCTC
GACTAGCAGTATAGTGGCTCCTTAGGTCTTGGGGTCAAAATCTTTGGTGAATCTCGCTTA
GCTGTGAGTTCCCAAGGTTGGAATTCGTGGTGAACCCCACTTTCCTAGCAAATTCATTTT
CTTTAATCCTCTCTCTCTCTCTCTCAAAGTCCGTCTTGGTGAGGAGAGAAGTTGGGAATG
TGAAGGCTAATCAGTGTATGTGCTATACCTAGTGAGTGCTACTATGCCAATTATGAGGTG
GAGGATGACAACTAATTCATGCATGGCTATGGGTGTTTGCTTTGAGCAAATGTGTTTGAT
TGGGTTTCTGTCATTGATGGCCAAAGTTATTGATGATGGGCATACACTTACTTTTCTCTC
AAAGACAACCGAGTGTTTTTTTGCTTTTGTGTTATAGCTGGTCTCCATTATAGACTATTT
GTGTTGTGATGTTAGTTGTCACATGGGCTGGAAGTCAAAGGAGAGGCTTATATGCGGGTT
CCCCTATCTTTTGGGTTGTACTTGTCTGTTTGGTAACAGAAATTATTAACTTGTTTATAG
CTATTTTTGATAAAAATGAAAACCAATAAATATGTTTGGTAACACATGTTTCAAAAATTT
GTTTTGAAAACACATGAGAGGGGGTGGCCAGTGGTGGTTATTTTTTCAATTTATTTTATT
TTATTTTCAAAAATAGAAAACCAAATTTGTAATTAGCACTAATCTCTAATATTTATTCAT
GTTTTAACATATATATTAAAAGTAAGCAAATAAAGTATTTTCAATCTTTGACTCTTCTAT
GTGTCCTTGCTCTCCCTCTCCTGCCCTCGCCCTCTGCCCTGCTATCGCTTCTACTTCATC
TAATTAACATTTAAATGCATCAACTCTAGTTTCTCAAATTGAACTTAGAATCTTTTTTTT
ACATAATAATATGGGTGAATCCTGAGGAGTTCTATGGGTTATTGGTTCAACAAAGAGAGA
GGAAGAGAGAAGCGGTGTGTGTGTCTAGGTGGGTGGGTTGCAATCCACATTTGAATACCA
CTATGTACTTATGGGCATGCAAGTGTAGTGCACTTAATCTTTGGCTTCTACAACACTCTT
TTTTGGGCTTTGTATAATAGGATAGAAAGGAGTGCAAAAAATAGTCATTGTGATTGGATG
AATCAATTTGATACAAATGCATGATTCTTCAATAAATATGACCATTAATAATCATATGGA
TAGTGGATTGTTGTTGATGTCCATAACAAGACAAGCTTGCAAACTTAGGCCTCGTTTGGC
CAGTTAACATTTTAGTCAAAAAGCTAAAAAGT
>TeaL_38125
CTTCTTGGTTATTCCTCCTCGCTGGATACAAGCTCTTCTTCTTCGATGCCCTCGTCCAGG
GGGGTTTGGGCCACATCATCTTCACCAATCGTTACACTACTCAGGTCCAAGTCTGGGAAC
AGCTTTTCAGCTCTGCGTTTGAACATCTTCCACCCGCTGTCCCAGAACTCAGCCATTTCG
TGCTTGTAGAAGTCTGACTGCTGGAAGCTCTCAATAACTTCTGCCTCCGTCCTAAATCCA
GCAGTCGTCCTTGATGGGCCCACCCCCCCAGATTCTTGCCCAGCCAGATACCTGGCGACT
GCGGCATCTACTGCCATCTGAAATTCGGGAGACCCTTTGTATTGCTCCACTACTGCGACG
CACAGATCGGGGTAGGCCACCCTCTCAGAAGCCACCTTTGCCCTCTCTTCGTCCAGCTCT
CCCTGCAGGGCCCCCCTTTCAGCAGCCGCCGTTGCCCTTTCCTCTTCCATTCCCTTCCTC
AGACTCTCCATCTCCGCCATCGCCTTCGCCTTCTCTGCATCCAACTCCCTCACGAGCCTC
CCCTTCTCCTCCTTTGCTTTAGCGCGCTCATCCTCCAACTCCTTCAACAGATCTCCAAAT
CTGGCATCTGCCTCATCTTTTTGCCTGACCAGCTCTTCATTGCTGCTCATGGCCTCTTCA
TGCCGCTCGACCGCAACGGCGCAGGCTCTTTCAGACTCCTCCAACTTTTTCTGTTCGCCA
GCCAGTTGGAACTCGAGCGACACGACCTTACGGCGTGTGTCTTCCAGCTCTAACTTGACT
GCTTGCAGCTCAACATGGGCAGTCTTCCAGTCGGCACTCTCCTTCTTCAACTTGGCCAAC
TGGGCCTTGGCCTCCTCTGCTCTTAGCTTGGAAGCCCCTGCTTTCCTTAGAAGGGCCCCT
GCCAAGGTGGTTACCTCCATTTGGGCGGAGCATAACACCCTCAGCAGGTCAGCCTCATTG
AATCCGGAGGTCGAGCGCAGGGCTGTCTCCTCCACAATCTTCACCAAGCGGTCTGCCCCC
GCCCTGGCTGGCCCTTCTTCTCCCTCCAACCTTCCCGCTACCGCGCGAGCGTGGTAGATT
GCCGTGGCCAGACGAACCCCTCCTTCCTGAGGTGCAGGGCCCCTTTAGGTCTGCTCCCTC
CCGCTCGGCTCAGCCTTAGTCAACCCAACTCCTACTTGCACCGTTGGGGCCGTCTCCACA
ACCTCCAGTGTGGGGGTGACCCCCACCACCTCTGGGGTATCCTTGGCCACAGGGGCC
>TeaL_38126
TTAATATCTCAAAAATATCCTCACATTATCTCATTCAACACTCAACCACAACATTATTGT
TATCATTGACCATTGAGCAATTCCCTCCGATCACCAACGACAACCTCCGACCTCCAGCGA
TGGTTTTCGGCGACCACCTCCGCCCACTATCTTTAATTATTGGCAACCACCTCCAATCTC
CAATGACTTCCGGCTACATTTTTCCTGCAATTTTCTAACAAAAATATGTTTGTCTCCACC
ACTACCCATGGGGAATGGGGAATGGGGAAAATTTATTATAGGGGAATGGGGATGGGGAAT
TAATATCCACCCCATTAACCCCCATTGCCATCCCTACCAGTGGGAGAGAGTGAGTTGGAG
GTGGTAGAGTCACCAAAAATGGAAGGGTGGGTAACCAGTAGTAGTGATAGTGGTGGTTGC
CCGTGGAGAAGTTGGTGAAAAGGTTGGGTTAGGTAGTAATTAGGGTGAGGATTTGAGGGA
TTGTTTGGTAATTTTAAATAAAGGTAAGATTGTAATAAAATAAACATTGATGAGTGTAAG
GTGATAAAAAGATGGTGTAAGTAGAATTACATTTCACTCTTTCTTTCACAACTATCAAAT
TAAGTATAAAAAAATGACAAATTATGATAGTAGTCTCTATGTTTTGGTTCTCGTGTCATT
TTAGTCCCTATAATTTCAATTGGCTCGATTTTAACATTGAATTTATGATATTGTCTCAAT
TTAGTCCAATTAGTGATGACTTTTACCCTTTTTTTTTATTATGAAAACATAAGTATCATA
TGCCGTATTTTTAAGAGCAAAATTATAAATTTACCTAATGCAACGCAGTAAATTATCCTT
AAAAAAGAGTTATGCTACAACCCACCAATTTTAGACTCCCAAAATCAATTCTTAATGACA
TAGCAAACACGTATTAGATAGTTTTTATGTTTTAGTGGGCAATTATCTAGTAGGAGGTTA
AAAATGGCCCTTACTCGTTTAGGCCTGTTTGGGCTGGGGCTTGAGCCCTGGGCCTAGACC
TGGGCCATCATTTTGAAGTCACTCAAGCCCCGGCCCGCCTGAGATCCAGTGTCTTTTTTA
GTGGAAAATAATAAAATTTTTGTTGAAAAAATTTAAAAAAACAAAAAAAAATAGTCAAGC
CTAGGCCCACCGGCCCGAATACTCCTAGGCCTCGGCCTGAGCTTGAGCCCAATTTTTTGG
CCCATGGATCGGACGGGCCCGACCCGAATTTTGGTGGGAGCTCGCGAGGCCTGCCATGGG
TTAGGCCGGGCCGGGTCGGGCCAGATTTACACCCCTATCAATGTGACTTATGACATGTTA
CTTGTAGTTGGTTTAACGGTTCAAAATTAGCGGTCCAAATCATTTTCCCTCAACAAATTT
ACTGATATATTTATTTTTTTTAAAAAAACATAATGATATTATCAATTAGATTAAATTAAC
ACAAAATTTAAAATTAAAAATAAAAATTAAGTCAATTAAAAATGTAATAATCAAAATAAT
ATAAAGCGTAAAATATATAGACTATCGATATAATTTGACAAAAAAAACACATTACCATTT
TAAATATAAAATTTTTGAGGAATATCTACCAGCCAGTCCTGTTAAATGAAATTAATTACT
CGTAAGTCCTGCTCAGTGTGTTTGGTTTCAGTTTTCTGAAAATTAAGTTTTTTTATTTTT
CGTGATTTTTTATTTTTAGTGAATATTT
>TeaL_38127
TATCCAAGAAGTATCCGATACGTATTCGCGAGTATCCGAGGAATATCAGTATCCGATAAG
TATCCGATACGGATACGTTACCCTTTTTGAAGTATCCGTGCGTTATAGGGTAGAAGTGGA
CTGTGCTGATGCTTTGGCGGCGGCTAGAGCCGTTGAATTTGCTGCAAAGCTGGGTTTAGG
TCCTATACATTTGGAAGGGGGTTCGTTGACTATTATCAAATCATTCCAAAGTGATGGACT
CATGTTATCTTCTTTTGGGCATATTCTCCAAGGTGCTATTAGTGCAAGACGATGCTTTCC
CAAGTTTTTGCTGCTTTCATGTGCTGCGAGGTGGTAATAAGGCTGCTCACGTGTCGCATG
ATGGGTTGCGTGAATGGCTTGAGTGTGGATGGAAGATGTGCCTGCTGAGTTATTCAGAAT
TATTCGGTTTTAGTCGGTTTAGTTCTACTTATTTACCTTTCTAAAAAAAATGAGAACAAG
CCAATTAATAGTGACTAGCTATGTTTGTTATTACATCTGTTCAGGATTAATTTCGACGTT
CGGCTTATTCTTACTTAAAACAAAATATAGGATTTATTCTTACTATAAAACAAAATATCC
ATAAACAGTTGATAATGCATCTAAAACTTTAGAATATCTAAAACTATAAAAACAAAACAC
ATATGGCTTATTTTACTTAAAAAAGTTTATTACTTCATTAAAATTTAGAGTGGAAACCAA
ACATCCATAACCAGTTGATAATGCATCCAAATAAAAGACAAACTAGTAGTGGTAGACAAT
AGTAATAACAATTGGAGACATATGGTTCTCTCCTCCTCAAGGCAGTCCATCTCCACCTCC
GAGGCCTCCACCAGCTCCTCCACCGAATCCTCCGCCAGCACCACCGCCAAGTCCTCCACC
AGCACCACCGCCACCACCAAACCCTCCACCAGCACCACCGCCAGCTCCCCCACCAAGTCC
ACCCCCACTTCCAAACCCACCACCAGTTCCTCCTCCAAACCCAGACCCACCACCTAATCC
TCCACCAGCACCAAGCCCTCCACCACCACCTCCTCCGAGTCCACCACCAGCACCACAGAA
GTCTCAACCCCCACCAAACAACTACACATCCCCACCACCAC
>TeaL_38128
AATCAACCAGTACAGATGTGGGTATGTATGAGCTTCTGGTGATTTGTTGCTGGATCTTAT
TGTGCTTGCTTGTGCATAAAAAGGTTTCAATGGGTACATCAGTTGCAGTGCATGGGTAGT
ATACATTTGACCAACAATTATCTCCATAACAATCCTAATACAAATTTGTATTTATCTGTT
AATACTTCACTTCTCCTTTACAAACTTTTAGATGCTTGATAGTTGCAGTCATGATATTAA
TTGATCTGCTGATTCTGCTTGTATTTTAGTTTATATGATTTCTATTTTGAGACTATTACT
ACATATATATTTCGTGTTGAGGAAGTCTGGCTTTTGTCTGCCTGTTCAATGGATTATGGT
CTTCTGTAGATGAATCTTGTGTGGCAACCATCTGTCTGCCAAGAAATTGCTATTCTCATT
TACTAAACTACATAGTAACCAGAATAATGTTTCTCTTCCACAATTCCAGTGATCTCAACA
AACAGCTGAGAAAATTTCCAGGGGTCGTGAGAAAATTCATGGTCTGTTGATGAATCACAT
TTTTCACGTGTGCATGAACCGCGATGCTGGTAGGTAGTCTCAGCTTTTTAAAACAATATA
TAAGGAAGTCAGCAACACTGAACCCACGTCCCCTATAACCATGATTACCAAGGATGCATC
TGTTGATGCACCACTTGAAGCGACTTTTGACAGAATGCTGGTGAAGGCTGAATTCTTTCA
TACAGCATTTTCATCATAACTATTTGGGAAGAGCCCATCAACAGATATATATGCAAAATA
TTAATTTGTGGTGTAATTAACGATCCAAAACCCCCTGGCTCTCTACACAGTTGTTTGGAT
GAAATGCTGGAGGTGTGGTTTTGACCCATCTCTGATGGTTCATTTTCTCTAAATGGCAAT
GTCTTCATCATTCCTTATGTTTAGAAGTATCGTTGATAGGTTTTGTCTAGAGAAGTGATT
TTTCTTTTCATTACAAAGGAAGACAAGAAGGCTGGAAGGACTTTTTATGGAAAAGGAACA
TTTTTTAGCAGTTAAGGATTGTAATAGAGACGAGGCACTGGTTTTGAATTGGATGACTAC
AGTATTTTTAGTTTCTTGGAGTGTAGTTAGGGAGGATGGTCCAGTCACAACCACTATAGT
GTATAGTACGTACAAGCAAGCTGATCACATTGATGTCATGTGAAGTGGAGAATAATATAT
ATGGCATTGTCTTCTCTCTGCATTAAATCTTCTCCTCCTTTGTCTCGTCGCATCATCTCT
CTGTTGTCTTTTCTATTTGATTCTCTTTTTCATAGTTGTTTCTCCTTTCCTTAAAAGATC
AAATTATATAAGGATTGAGTCAGACATTGAATGAGGCAGTGAAGATCTTTGAAGGTGCAT
CATTATTCAGAAAATTCAGATGTAGTCGATTTATATAGCACTGCCTGTTTAGCCTTTTAA
GCGATATCTTGTAATCACTTTCATATATGGCAAAAAAGAAGAAAATCAACAGCTTCTTTG
AGTTTTAGTATTATGCAGATGAGGTGGCTGTTATAATAATTGAGGAGCATGAATGGAGTT
TTTGATTTTTTCCCTGAGAGATTTGTGGTTCTTGATTTGTTTAGCGTACTCTTCTTGTGA
AATTCAGCCGATTCTTTTATGTGTTGCATTTGCTCATTAGGAGCATGCTTTTTTTTTCTT
TGGTTGCTTAAGGGAGATCTCACGTTCAGCATGTTGCTTCTTGTTCTTCTTTCACCTTTT
ATTAGCAGTTGATTTTAGTTCCATACCACCACTGGGATAGCCTAAAATACCCACTTAAAA
GTGAGGCAATTTTTTTTCTTTTTTCTTTTTCTGAGCACAACTAACAAGCATAGAAAAAAA
AGGGTTTAGGGTACCTTAATGTCATGCCAAATAACAAAAATGCTGCCACTTGATTAACTA
TGTGAACCCATGTGGATGTCATTTTGGGTGGCTCTGCTAAACAGATGCGTTAGTTTCGTC
AACACACGTATATAATATATTGCATACTTGTCTTTCATGAAGTGCACCAAACTACATTTC
ATTGTTTGGTCTCCTTACTGTTATACTTATTAAGATGCATCTGCTGTTTTTTAAGTAAAG
GGTTATTCACACAAAGATCCCCTAAACTATTGAGACGTATTACTTTAACCCCCTAAACTT
TAAAAGCGTACAAATGGACTCCTTAAACTATTGAAAAGTATCACTTTGCCCCTTAAACTA
TAAAAAACATACAAATAAATCCCCTAAGCTATTGGCGTGTTAGAACCCCTTTCTGTTAAC
AGTCCAATTTGTACATTTTTATAATTTAGGGACATTTGTTCGCTTTTATAGTTTAGAGGG
AAAAATTATATTTTTCAATAGTTTAAGGGGTCTATTTGTAAGCTTTTAAAGTTTTGGGGG
TCTTAGTGTAAATAATCCTTTAGTAAATTACAACTTTGTTCTTTATTTGCCTGGTTTTTT
TAGCTATATTGATTACATCTCGATGCTTAATCAGGTAAATCAACTGGAGAAGGACAAAGA
TGTTGTTGCTCAAGCACAAGCAATTGCAATGTTAGAGGGATTGCCGCAGCTTTCATTTTC
TGTTATTAATGCTCTGAATAATTTTCTTAGCGACGCAAAGGTTGTCCTTTTTGCACTCTC
TTCCCCATTCTCACACAATCCTTTTTGAGGAAGTCTTGTTTTTATTCATTTGATTTTACT
AGTTGCAATTTTGAATTTTCTTCTTTTGTTTAAAAGGCCTTCTGGAGAGTCCGGATTGAG
GCAGCATTTGCATTAGCTAATACAGCAACTGAGG
>TeaL_38129
GGAGTAGGTGAGGTGGTAGTGTGGGTTAGGTTTAGTGGAGTAGGTGAAAGTGGGTGAAGT
AGGTGATAGGTTTTAACATTATACTTCTTAAGAGACTTGACCAAATCAGAGTTTGACCTA
AATTCTTATAATCCATAGTATTCATATATTTAGCTAGGTTTCTACATATGCTGTATACTT
TGGCAACTATTAACATATTGCACAGTGAGGGCTCAGGAGTACAACATCATGAAGATATAA
TACTTCTACCTTAATCATAATCAATCTCTCTCTAAAATATGAAAGTAATAGTAGTTGTGG
TGAAACCTAAACAGGAAGAAAAGTTACCTCAACAAAAAAATAAAGAAGAAAAAGGGCACT
TAGTGACATTATAATAAACATGTAAATGACTGAAGTTGTGTTGTCATGGTAATAAGACAT
CTCAACAATTTAGATTTCATACTTTACCTGATTGAAAAGATATATAAAAAATATATCCAC
CAGTAAAATGCTAAAGCTAGCAACAAGAAGGACAAACCATAGTACAGCAGCAAACAAAGA
TATAATTCAACCAAGCATGCCACAAAAAGAATGCTAAAAAATCAGATTTTTCAGGTTGTT
GTTAATACCTATATCACCCCCCTCACCACTGGTCTTTACCATTCTATTTAATCCACAACT
TGCATGCGGTTCACGCACTTTGACCAGATTTTGGGTGGGGTGACAATATTGGGTGCTCTG
TTGTCCTAGTAGATGTTTTCATCCTGCTCTCTATTGGCCTGAGGTTTTGAGGACCCCAGG
CAAGACATAAGACAAACAAATAACATGAGAGAGAGAGAGAATACAACCTGGTGTTTAATA
TTCTCATTCAGTGGTTTGGATATTGGACATCAAAATGAAATATGAATGAATGGTTATAAA
ATAAATTAAACCAGTAATTCATGAAATTATTATTGCAGGACATGTGAGTCAGCAGCGCAG
ATAAATCATTTGAAGTACAGGAAGTAAATTGTGTTGAGGGGGTAGAATGTTACTCCATAT
CAGTTTCTAAGCCTGATTTGCCTTGGATGTCAATAAAGTTTGGCCCAGATCATTTTGAGA
AGTAAACTTCACCCTTGTTGAGCACATCATTCAGTCAAGATGCAAAATCTAAGAAGCACG
AATATTTAAAAGAA
>TeaL_38130
ATCTGTAAACTTACAGAAATTAGAGTATGTTGAATTTTTATATATCTTTGAACAATATAT
TCATATATATATAACATATAATAAATATATAAATTACATATTTCATGCGTGTCCCCTACG
TGTCGTGTCTTGCATTTTTTAAAAATTAGTGTGCCTGCATGTCCGTGTCATATCGTGTCA
CGTATCCGTGTCCATGTCTGTGTCTGTGCTTCTTAGAATGTAACAAATGATTTGGCATTT
AACCAGCAAACTGCCAGACCAAATTGATAGAGTGAAGCTTAAGTTGCTCTACTTATGCCC
TGCTTAAAGTTGAGTAGATAAGTCTAATGTCATCTGGTACAACTTGAAAAATTAGCCAAA
TGTAACAGAACCCTCTTTATACCATTTTTTTTATTAGTACAGTACGTACTAGTACTGCAC
ACCATGAGTTTGTTGGTCTTTCAAGTAGAACGAAAGGGTAAATAGAGTGTTTGTTAGACA
TGATATCAAGACAAGAAAGATCCTGGATTTGAGTACAAGAAGGATCTGCCTTGCTCCTCT
TTACTTGTGTCCAGTGCATATGCCTTTCAAATTCTGTGTATGTACATGTGAATTTAAGAG
TGCTATGCTTGCAGGCTAGTGGTAGCAATGCTAGTTGATTTCTGCATCAAACTATGAAAA
ATAATTTCTTCAATAAATTTTAAATGCTAATTTTTATTTGTATTTTTTGGTTTGATTTCT
AACTGCACTTAGTTACAAAGGATAGGCTGGAATTTCATTCAATAGTGAGGTATTTTGCCC
AACTTCATGAAAATAATTAATTGGAGGTTTATGGTTCGACACTGAATCGACCCGACCTGA
TCCACTGCACCTCAAGGTATCAATGAGTTCCCCTTCCCGAATGATTCCTGGGTCCACCAC
TGACCGAGTGTACTGGGGGTGGTGGTCTGAACTGTAGAAGTTAGTTAGGAAGGGAACATG
AATTCTATGCATACATATATGTGGCGAATAAACCTGTGGTGGGTTGGGTCTAATTTGTTG
CATGCATGTGGATCTTCTTTAATCAAACTTTTTATTTAGTTCTTCCTTAAAAAGTTACCA
ATTTTGAAGATAAAAATAAAAGAAGGGTATCAATTTTGGGTTTACAGCACTTGCGTGCAT
TGTTTTAAGTAAATGTTAAGTTTGATGAAGATGAGACATGGAGGTTGGGATGGGGGATTT
GTGTTGATGAGGCTTTGGTTGGATATTATGGATATGGAACCATGGGGCGTGGGTATGGTC
GAAGTTGGTGGTCAGCAGGTGGCAATGGTAGTAATAGGGAGAAAATGGAAGAGCCTTTGG
TAGAGGGAGTGATGCAATCCACAATGAATAAAGTCATTTAATTAGTTTTTATTTAAGTTT
CTTATTTGGTCTTCGATAGGTTTTGGAAGTCAACGTTTTAGTAGTTTCCCATTTTGGAAT
CCTAGTTAGTTAAGGAAGTCTCTAAGATCTATATACAGTCATGTAATACTTCTAATTCAA
TAGAATTGATATTTTAGAGAATTTCAAGAGTTTTGAAGCGTTCTTATGGATTGTATGATG
CAATCAAACCCTATGTGTATTGCCTAAGGAATTCTATGAGTGATTCCTTAAACTATCTTC
TTCTTTCTTTCTTTCTATCTATCTTTCTTTCTTAAATTTCAGCAC
>TeaL_38131
AATGAAGAAGAAAACAAATGTTACCCCTTCGAACAACATATATATATACATATCTTGTGG
ATGGAGTTGCTGTTATCCTGTTCTTCTCATCACTGTCAGTGCTGTTGCTGCCGTGACGCT
GTCAAAATTGGGCATCCAAAGCTTTGCTCCTACCGTTGAAAATCCTGGTAATTACATCCG
TAATTTCATGCCTACTATTTACAAATGTGTTGAACAATATTTACCCACACTGTTTTCCAC
CGCTGCCCACATGTTTGTGGCTTCTTTGTTTTCACCCCTGCACACCATGTGTTTGTCAAT
ATGTCTCAGTAAACAAAGACTTTTCCAGGAATCATAAAGAAGGAGGAAAATTCCAACATT
TCCAAACCATCCAATTTCCAACCCCATTCAAACAAAGACAATGATTCCTAAGTTACGAAA
TTTTTATAGATAAAAAGACAGTTTGATTTTTCCGAAGTCCACATCCTTGAAGGTTTACTG
ATGCTTGGTCTGATAACAACTATGATGACAAGAAGATTCAAAAAAAATTATTAGAAGGCA
CAAAGTAAATAGTTATAGAATACTTTTACTACTACAGGATCATACACAATGAGAATTGTC
ATAAAAGGTTTAAAGAAATAGAAAAGGGACAATTCAACCACCTATTCATACAGACTAGAT
ATTCCTGATTAAAAGAATAGCTTAACAATCCTTTATTTCATGCTAAATCATGTAAATCAT
AAACTGACAGAAATCAAACGTAACTTAAATTAAAAACAAATAAATAAGAAGAAGAAAAAA
GAAAGAAGTCTTTATCACTTGAGTGAAGCCCAAAGAAAAATCATAAGAGATAAAATATGA
TATCCTAGTTGCCTAAAGAAATAAATTCTACAATTAAAGATTCTGATAGAAGCTAAGGTC
ATGATTTGGAAGGGAAAAAAACAAGGCAGCTAAAGGCATAGCCTTCATAAAACCAAACAT
GTTTGTTGATTCACAAATCGAGCTTTATATGAACACAATGATGGAAAAAAACTCTTTAAT
TCGGCAGAACATCAACAAAAGCTTTGAAATCATCACAACAATAACGAAGAACAAAGCAAA
AACAAATTTTCTTTATAAAAAAAA
>TeaL_38132
AGAAAGGGGGAAAAAATCTCTTCCGTCTTGAAGGGTAAGATTTGAGACTCATGAGACTAT
GAGTATCCATTTTGCACTGAAATGACAGAATAGGAAAAACAGTAGTAACCATTTCCAGAA
CAAGAAAATCTGAGTGAATAAAATTCAAGAACAATTTTTGTAATGCTCTCCACTCAAATG
AAAAACTTGAAAAAGAGAAAATAATAGGTAAAAGAAGGATAAAAAAATGAAGAAACAACT
TTAAAGCTTAAAATTTTTAAAGTGTCTCTTTGCACAAACTGATCTACAAAAGCTTCAAAT
CATGTTCAGCTAAATGGCAACAAGCATACACAACATGGTACCATCATGACAAGTATATAG
ACCATACCGCTTTGTATTGAAATTTCAAACAATCAAAAAAAAGTATATCATCATGGCCTT
GACATTCAGAACAGACCTTGCACCATTAATAATGACAAAATGAAAAAAATAACGCAAACC
TTTCTGGAAGCCGAGCACTTGAATTTTGATTACCAGATGAAATGTCAATATCATCTATCA
CAAAGGCATCTGCTAACTTATCACATTTAGCTTTTAAACGACCATCAATTTCACGGAAAA
GTGGCATCTGGTACTCGGCCATGACCATGGATAATGGTGCTTGTTGGAGCTGAGTTTGCT
ATAAATAAGCAGGCGTTATTCCAAGGTATCTACTAGGAACACCACCAACTCCAGGTTCAG
CTGCATCAGTAGTGCTGCTAGAGAGAGCATTAGTTGCACCACCAGTGGTGCTAATTGCAG
AAATGTTTTTGTAATTTGTAGAGTTTGAGCTTGAGGTAATTGTGACACTGGTACTGGTAC
TATCAAGGGAGCTTCTTGACATTATACTCCATTTTTCAATTTCTTCCTCATGAATCTCAC
CATCTTTGGAAATCAGAGGAAGCCTCAATTTTTGAGCTGCTTCTGCAACAACGAGCCGGT
GCTCAAGTGCCTCGTAAACCTGAGGAGAGTTCTTCAAACCAAGTTGAGGGTACAGACCGT
GGACGTCTCGAATACCTACAAGTGAAGCCACTGAAACAGCCTGTTGATAATCTTCCACCA
TTGCAATTGCCTCACAGTAAATAGCCGTGGCTTCCAAGTAACGCAATCTCTCTCTCGACA
TTTCCTCTCTCGCTTGCAACACCAATCAACCCATCAATTTGTGTGTATATATATACATAC
AGATAAACATGATATGAGAGAGAGAGAGAGAGAGAGTGCGAGTTGGAGA
>TeaL_38133
CACATTCTTGTTTCTTGAAAGGATCCATCCAGGTATTTGTCCAGTAAGTTGGTTCCCCGT
CAAATACCTACAAAAAACATCCTTGTAGTGTCGTTTAACGAACATACATAAGAAAAGATC
AAATACCTACAAACAACATTCTCATGTCTCCATCAATGAGCAGATGTCAGGAAAAAGAAG
AATGTATGCTAGAGATCCACTTACATGAAATCTACTTTAGCTAGTTGGACAAAAGATGTT
GGAATTTCACCACTCAAGTGATTGAAACTGAGGTCTCTACATTGACAAAGAGCACGAACA
TAAGTCCACCAAATATAGAATCAATGAA
>TeaL_38134
TAAAATCCTGCAACTCAAGTCCACACAATCAACTGATGCTATATTCAAGGACAATAGAAG
ACAATTTGATAAACAAACAACAAATGAAACAATGTCCAATGCCATCTAATGGTAACCAAA
ACTAGGTCAGGTACAGATGCCTTGCCAAACCTGTAAATTCAGAGCACCTTTACGACCTAT
CCCAGTGATTTTCAAGTTGAAATAAATCTTTCCATACTATTGAATTGAGTTATGATCTTT
CATACAGAAGTATAGGTGAAATCCAAGATGTAGTATTAAATAACCTGAATAACATGAGAT
GAAATAAGGCTAATATGTCCTGAAATTATCTGAAAAGTGGACAAGAAAAGATACATGGAA
GACATTTCTGCACCCTTCAAAGAAATTTAGAATTCTTGTAAACTCAATAATTGTATGATG
TGCAGCAAGAACACTTATGATAAGACTTTCTACACTAACTCCAGGCATGTAATTCTCCAA
ACCATTAATCAGAGTGACATCTTCAATCACAAGCATTAAAAAAATGAACACAAGTTCCTT
ACAGAGTTTTCAGTTTTGTTAGATCCCCAATATATCTAGGTATCTCTCCATAGATTGAGC
ATTTCCTTAGTACCAGCATCATTCATCTAAGAGTAAT
>TeaL_38135
TGAGTGCTATTTTTGCTGCATTAAATGATGAGGTATGATTTCACTTAAATTTTAAGTTTT
AGGTAATCGGTAAGGCTGATGAGATATGGATCTTATTTTCTTTCATGTCTTTTTTGTTAG
GTTTGTGTTTATGGAGTTTAGTAGTCTTCAGATTTGTCTTAGTAGCCAGTTCCAAATTCT
GTACTCTTTTCTTGTTATATGAGGTTGGTCTGTGTAATATTTGTGTGTTCACTAGCCACT
TCCAAATTCCATACTCTATTGTTGTAATATGAGGTTGGTTTGTGTAATATTTCTGTCTTC
TTACAATTTAATGAAGAATAATGTACTTTTGAGTAGATGTAATGCCTAAGGCAATCTAGG
AGTGATTCCTACGATATTTTCGCTTTTCTTGCCCTCCACTCCCTAGTCTTTTGCTTTTTA
GGTCTTTAAATTTGGATGGCAAGCCTTGTTAACCTCCTTATTTTCATGATATTGTTATGA
TGGCAAAAGTTTCTCTTTTCTGGCCTAATTAAATTGCCAAATCCTCACCCTGTTTATAGA
CCGCTGCAAGTCCAAAAAATCCATCCTTCACTGACATGAAATTTCCCTAGTCATTCACTC
TCCTTCCCATTTATTTTTTTTCAAAATTTTTCTGGTAGTGAAATTTTTGGCTAAATTATA
CTTGTGCATAAGACCTATGGTTGTATTTGTTTGCTTAAAATCTTGCTTGGAGAAAACTAG
GGGTCACTAGTTTATTGGTTAAAAATCAGTCCAATAGCCTTGAGGTTGTGGTTCGAATTC
GAGGGAAACCACTTTGTACATAATGTTCAAATGTTACGTAGGCCACCCTTCCAAGACCCC
CATTAACAGGGACTAATCTGAGTATACTTTTATAATCTTCTTTGGAGAACCATTTAACCG
TTTTAAATAGTTAAGTTCTATGCAGTTAAGTAGTAGGAGATCAGAAACTCTTCTATTATT
TGTACAAAAGCTTGCCTATCCCAGAGGTTTAAACTGCTTTTAGTTCCCTTAGTATGTAAG
GGAATGTGCTTTTTATAAACATAGGTGGGAAAGACGGAAATATATCAGCCTTGTGGGAAA
GTGCATGCTCTAAGGTAGTTTAGAAAAAAACAAGAACTCTCAGATTTTTCTTTATTTGAA
GTGTGAAATAGTAAAATGGAAAAAGTGTAAATTTACATCTTGGTATTGATATGGGAACCA
TCAAGTATCTCTTAAACAGATAATGCTGTTTTAGCTTGTCCCCTCTGTAGAGAAGAGCAT
TTCAAGTCTAATAATAACATCTAAAAATTATTTGTAGTCTCTTTTATAGAGGAGGTGCGT
CTGCATCCGATCCCAACTCTTTTTGGAGACTCCAAGATGTGTTGTGCACTTTTTGGATAG
TTGCTAGTCATGTGTAGGACATTTCGTGGTATGTTTTAATCCAAAGTATGTTTCATAATT
ATAGATGGTTGGGCAACACCTCTCAGGCATGTGACAAACATTCAACAGTGGATGCAACCA
TTGGAAATGGAATGAGTACATCCCAAGGGTCTAACCAATTTTTTGTATAGAAAGGAAAGA
AAAATTAACATTGTAAACATGGAAGCAACATGTGAAACATGCAATGAAGAATGTATTATA
TAGGTAAAGTAATTGAATTGGCAAGTAAAAAGTATATTCATGGAGGGGAGTAGTCCAGTG
TTATCAAAAGCACATCAAGGCATGCACCTGGGTGCACTTTAGTAGGGACGAAGCCGGAAA
ATTTATTTTAGGGGCCCAAGTTAAGTGTAGAAAAATAGATAAAGTTAGCATTTTGAAAAT
AATAATTTCTTACATAAATGTTATGAAAAAAATTAGCAAAAGAAAATACATTTATATAAG
CGATTTCTTAATGTTTATCTAAATTGTTTCATACAATTTTTGAACTATATAATGAGGATG
TTAGTGTGTATTTTAT
>TeaL_38136
AGAACAACTGCCAAGTATGGATATCTGCAAGCAGATTAAAAAGTGTCAGGATCAGAATTA
AAGTGTTCCAGGCAAAGAAGTTAGCCTGAGTAGAACAGAAGGTACTTCAAAATAATCTTC
CATTAAAACTGGATGATGTGGCTCTAAAGTATAGCAGTGAAAAAAGTAGAAGATTGTAAA
GTGAATGAGCTTTGCCAGGTTTGACTAAAATTAAGAACAACTGCCAAGTATGGATATGCA
TATTTCCACTCAAATTTCCCATCACCATAAACACCAAAGAATTCAAAGACCATAGCCAGC
AGAGCACAGATCATCTTTAGTATCATCTGCAAAGCAAACCAATTTTAACAGCTTGATAGA
ACTCAGAACCAAGATGAACAACGGAATGATCCCACAAGGTCTAAGATATCAAAGAACACA
TACATACTGAACAATGCCAATTTTAAC
>TeaL_38137
CTCCAGCTCATTATCCGTTATTCGGCTTCATCGATAATCCAGAATACCCGTTGGGCAAAA
TCACATTACCAGTTCGAGCGGGCTCCCGAACAGTGGATGTGGAATTCTTGGTTGTCAAGC
TGCCTTCGTCGTATAATCTCATCATGGGACGAACTTGGCTGCATACCATGTATGCTGTGC
CAAGCACCTATCATCAACTGCTCTGCTTCCCGACTGAACGCGGCATTGAACAAATCCGTG
GTTCCTAGAAATCGGCACAAGCATGTTATCTTCTTGCCGCAAAGACACCAAGAGAGCTGG
AAGTGAATTCTATTGAGGTGCCAGATCGAGAGAGCCTTGATGATGTTGGACGGCTCCCAA
GTGAAAAGGCCACGGAAGCCCTGGATCGAGTTGAAATTGACGGGAATCCTGACAGGTTCT
TCATGGTCGGCACCTCCCTGAATAAAGTCGACAGACATCAGCTAATTACCTTCTTACTCG
GCAACCTTGATGTATTTGCATGGTCACAGTATGAGATGCCGGGGGTAGATCCATGTGTTT
CTCAGCACCGTTTAAATGTTGACCCTAAATGTAAGCCGATTATTCAGAAAAGTCGGTGGT
CAGCCGCAGAACACACTGCTGCCGTTGTTGAAGAAGTTGACCGGTTGCTTGATGCTAGGG
CAATCCGGGAAGTGACCTATCCTATATGGCTGTC
>TeaL_38138
TATTAATATTTTTGTTCAAAGGAGGTACAAAATCTCTTTTATTTTAATTGTAACGGCATG
GATCAATGTAGCTGGTTTTCTGATTTGCGCAAAACTTATTAGATCTCATTATTGTAGTCT
ACTGTTGAAGCCAAGGAGCTCAAATTATCTTCTATTGTATGTTTGGATCTATGGTTTGCT
GCAGCTAGTTTTAGTTTCCATGTGCAAGATTTGATTTTTATGAGCTTTGTTTCTAATAGT
TAGCAGGCCATATTCATTTTTGTTTATTTAAATATCTATATTTTCTATAAATTTGGTATT
GTGAATTTTTTTGTCATCTTAATTTTGGGGTTTTGGCCATGAAGACTTGTGAATTATTTG
CTGTAAACCGTTCTCACTTATTTCTCTGGTTGACTTGTTTTCATACTTCACTTTAATTAT
TACTACCCCTTGATATGGGCTTTTTGGTGTTGGTTAACTGCTGTTGCATTACTGTAGTTT
GCTACGGCAATCTGGTCCT
>TeaL_38139
CTTTTTGCACATCTTTTCGTAATTAGCCAAAAAGTCATCCCAAACATACAAGTTTTTTTT
ACCTACCTTTTTAGCCAAATAGCCAAAAAGTTACTAAATTAGCCTGTTCCCAAACGAGGC
CTAGTAACAATAGAAGTAGAAATAATAGAGAAGTCAAGATTGAAAATTAGTTGTTACAAA
ATTCTGAACATTTTCGTTCCCTAGGTTCAATTATTAATAACGTTGGAGATGATGTGATCT
ATAAAATTAAAGTAGACTAACTCAAGTAGAGTAGTGCTTTTTTGGTATTATGTGATTGAT
GAATACCAACAAATTTGAAAAGAAAATTTTATAGAACAACTGTAAGCCCAAAGATTCTTT
GCGGGATAGGATACTGGTCAACTAAGAAACTACATATTCATAAAGTGAGTATAGTTAAGA
TGAGGATGTTTAGATGTATATATGGTAAGATTAGAAAAGACAAAATTAAAAATGAATATA
TTTGTGAAATGGTAGGAGTAGCTCTATTAAAGTTAAGTTGAGAGAGAAAACAAACTTTGA
TGGTTTGGTTAT
>TeaL_38140
GGAGAACGTTTTTTGGTTGTAACTCATAAATCAGTGTTGAGGGCACTGATCTGCACGGCT
CTTGGACTCAGCCCAGAGAGGTTTCGTGCTATTGATATAAACAATGGTGGAATATCTGTG
TTTAACTTTAACAAACCAAGGCGAAGCCATGCTTCAATTCATTTAACTTATGCTGATTTT
TCTAGTTGAATACAAACATTTGATAGTCATGTAAGGAATATAACATTTGATATTCATGTA
AGGAATATAATGCTTAAGGTAAAATAATTTGAGAACTATATAAATAATATCTTAATCAGC
ATAAGCGGCCTTAGAGAGAGTGCATAAACATTTCTTATCGAGTCCTAAAAGAAAATAAAT
AGTAAAATTCTTGCTAGTTACCATTTTACACCTGGGTTTTCATTCTGATTTTAATGCTTG
GCTCCGACAAACAATAGTGGTCTTTACAATTTCATAATGTTTGGCTTTTTTCGTCTTCTT
CTCTTTTTTTTGATCAGCAAAGAAATTTTATTTATGCAAATCAAAGTACAATACATCAAT
AAAAAACAAAAAATATGAAAGGCCAAGGCATAAAAGTAATGACATATCCCAACTAAGTTA
GCACATATTCCCGTACCAATCATATGTCAGGTTTAATGTGACTACCCTTGAAATATCATT
GCAAAAATTTGTTATTTTAAACAGTTCGCTTTGACACTGTTTTTGTTGGTCAGGTTTCGT
GCTATTGATATAAAC
>TeaL_38141
TTGAGAAAATAAGGTGGGGGCTAAATCTTGAGGTCTCACTGCCAACAAAAATGGACATAA
TAATGCAGCCCCAATATTTTTTGGGGGCTATAATGACCCCTCCTCTCGACACTAACATCC
ACAACTTCTGAAGGATCATTCAACACTGGCTGCCATCTCTGTCCAGCAACAAAATAGCAT
TTGAAGACCTAGTCCACATCTTGAGAAGCCAATGGGCAAGCACATACATCTTGGTTAAAA
TCAAAGCAATCACAAAGCTCCAATAAAGTACTAAGAGGTGTTCGCGAGAAAAGGAATGAA
TTTTTGGGAATCATGGATAAAGCCTAAAACCATGGGATATTGTTTTTGTTGATTGCTTGG
AATTCTTTTCTTTGTTGGTGCTTTCTTTACTGGTAATTGTATCTCCTATTTATTTGAGGG
TCTCATTTATAAGTCCCCAACAGTGAATATTTTCCCTTCTCCCATAGACGTAAGTATTGC
CAAACCACGTTAATTCTTTCTTGTGTGATTGTGTCAGTTTCTTCAAGAAGGCTATCACAA
TCGGGTGTGGTGCGAAGCTGAACTGTTGATGAACCCTTCAAGGGTTGGAAGCAATAGGCC
TAAATCCATTCCCACCACAAAGCTATGAAACAATTTCATAACATAATCCCACCTGTACGG
ATTTATTAGCAAATACAATTTCCTAACACACTTTGAAACCATAATTTTACCCCAACCTCC
CCATTTCATCTTTGTCGACGTCAGAGAAGAACAATGTGGCAAACATTGAAGAATTATCAA
GTTAAAAAGTGTTCTACTCTGCAATACTTGTGGATGGGGTGGATGGTAATGAAGTCAGAG
TAAAACCTTCTAGAAAGATGGCGAGCACTGAGATGACAGAAGACCACCAAAGGTGGAGGA
GAAAGTCAAGGCAATCCTAGGGGAGAGAGAGGAGTGCAGATGAAGCTCTTGCCAGATATA
AATAAGGAAAAAACAAGGATAATTCAACGTCTTTATGAAGACATTCTTATATAGGGAATC
AAACCACGGGAGACAACTACGCCAAGGACAAGTGGTGCTTTCCCCTTGGTTCGACAATCT
AGAGATTTTTAACAATCCACTATGCTCATAACAAATCTTGGAGGTCGTATCATGGGATGC
CAATGCATAGGTATGATAAGCCTAAGGGTTGTGCTATGCAAGGCAATCTTGACGATCCCT
TAACTCTGACCTCCAAGCCACAAGTCCTCCGGTGATCCCAAACAACGATTCCTAGGCCTT
ACTCCTGGCTTAGGTGATAATGGTTGTAATGGAGATCCCTTCAATAGACAAGAGCTAACT
CATTGATTGGAGAGGAGCGAAGCATAGAGGGCTTATGCATTGCAAGGAATTGCTTGGTCA
AGCCATGGAGATGTCAAACCTTATCACTATCGGGTGGAGATGGTGTGGCCAAGCAATGCT
CTACGCCATGCCTCAAGACACCTTACACCTTGCCTGAGCAAAGATATATTCAAGATGTTA
TGAGCTCGTTTCTTGACAACATGGCTTGAGACTAAGGTGCCAAGAGCATTAACTGGCCAT
GTTTCCATACTTGATGGTTTATACTAGGCCCACAATCCTAATAACCAATCTTGGAGATGA
CATGGTGCCAGGATAACTCACCACTTGGAGTGCTCTTTGTCCGAATTGGGGATGACGTGG
TGCTAGCAAAGCATGCATCGTGGCAATGGTCATATAGATACCCAGAACGCTCATCATGAC
TTCTCAATTCATCAGTAGAATCTCAACATTATGATACATTTGAGTGAAAGTAGAAATAAT
ATATAAAGTGATGAAAGAAAGTAATAAAACTAGCCATATCCTACTAGTGTAATTTAAAAA
TATATATATGTGATCGATAAATGTTTCAAACTTACAAATGCCAAAGGATTGAGACAGATC
ATTGACATCAAGAGCCACCTTCTATGTTTAGACCACACAGCTGGACAAAGAGAGTGCATT
CCATTCTTCCTATCATACCCATACCAAAGCAAGTGTTGTTTTGACAGGTGAACTGGCAGA
AGAAGTGTTGAGTCACGAACAAACAGTACAGGTCCAAGCTGGAC
>TeaL_38142
AAAGAATTTAGAACAACTGAAAAGGGAAAATAAGAAAAAAGTTGGTTCACACCTATGAAG
CAAAATGTTTGTCAAAGAAGAAGCTGTGCGCCATTAAAAATAAGCCATCTTCACACACCA
GCAAGTACTTCTAATCCTCATATTGAACAAGCAGTTTGGGCCTCTAATTATGTTGAAACC
TAAAACTGCTTGTTGTGATGCTATGACATATGTATTACTTCTCCATGGACTCAATCAGCG
AGCACCATAGTTGCACGAAGCGGGAGTGGGGCAAGGAGAGAGAGGGATGGGGTGGAATGG
AGCAGAGACTGGGACAGGACTGAAGAGAAAGCGTGAGTGAGGACGAGTGGGGACAGGGAC
GGGAGCAAGCACAAGGACAAGGACAGAAGTGGGAGCAGGAATGAGGAAAGGGAAGCGAGA
CCCATATACAAGAGTATTAAGGTTGGAAAGGGAACAGGAGTGGGGACTAATTTCCAGAAC
GATGAGTGAGGCCCTCATAGGAGTTTCCTACTACTAAGGCCAGCATGGAAGGGAGCAAAC
TAAATGGCTGAGATAGTAATGCATAACCAATATGTTTTAACTATGGCAACTCCACAACCA
AAGGCAAAATTACAACCAAAATTATCAACAATGTTGATAAAGCGAATGGAATAAGATTGC
TTAGATATTTAATAAGCATATTTAATGCTTTTACAACTATTGTGTGCAGGTGGTGTCCTC
GTACCCGTACCAACGTTTGGGAACATATCCC
>TeaL_38143
CCCCTCCAAGTCTCAAATAGCATACCATAGTTTGGAAGGGCTTTAATTATGGTGTTACAC
ACAAATCCATCAATATGGGCACTTCTGAAGAAGAATGAAGCCGGTTACAACCTGACCACC
GCATAACTAATGATGATGGATCTATTTTCGTGAACAAATGAACAAAAATAAAATAAATGA
AAATAACCCAATGCTCGAGACTTCTGCTAAAGTAGATTTGGAAAGGAACAAATGATCAAA
TTTATTCTGAATATATATATATAAACTGAACTGACCTAAACCATGTGAATTATTGAAATC
AGCTATTCATGAAATTCAAAATTCATTACATGACTGCAATAGTTCTGTTCCAGCATCCTC
TCAATTTATTCAAGGAGACTCCGCAACTTTCCTTTTTCTAACTAATGTTCTTCCCTATAT
CAGTTATTGTTTAAGTTCGATTTTGGTTGATCCCCAACAAATGCATAGAGTAGGACTCCA
AAGCTACTCATGCATAGAGAAATTTTTGGCACAGGCTCGGGTTTTGGATTGGATGCTCAA
CAGGAGTTATACACACATGTGGATCCATTTGCCAATGACAACCCAAATTTAAAACCGAAA
GACTCTGGAAATGCCAACAAAACCAAGAAGTTGTGTTGCATAGGCAGTCTGGACAATGGA
AAGCCAGTTAAGACAACTACTATGATCTCTAAATTAACAGTCAGTTACAATCAAAATACT
GAAAGTGACTTTACAACACCTCTATGAAAGTTCTAGCAGCAAGAAGATGCTGTTTTGCAG
GAGAAAAAAAAAAGAAAAAAA
>TeaL_38144
AATAGTTTGTTTTTTACTTTTCCAAGAGATTAATGAATCGCCAAGAAACATACAGAAACC
AAACGTGGACTTGCGATCAGTGACATCACTAATCCAATCAGAATCAGCATAAGTCACCAA
GGCCAAAGAGGAAGTAGAAGACAACAGTAAGCTCTGAAATATAGTACCTCGAAGATAGCG
AAGAATCTGAACTAAAACAACCCAATGTGTAGAACGAGAAGCAGAAACGAACTGGCTAAC
AACATGAACAACATAGGTAAGATCAGGGTGATTGACAGTTAGACTAAGCAACCCACAAGT
TCTCGATATAAAGTAGGATCATCTAGAAGAACACCATCAGTAATGTTAAGCTTTACATTA
AGCTCAATGGGGGTATCAGAAATCTTAGTGTCAGTAAGACTGGCATGGTGAATAACCTCA
TTTGCATACTTAGCTTGAGACAGAAAGTAGCCTTTAGGAGAAGAAGCTACCTCAATACCA
AGAAAATAGCTCAATGGGCTTAGGTCCTTCGTTTCGAAGGTGCGGAAGAGATTGACCTTA
GAGATAGCAGAAGAGTCGGAGCCAGTAATAATCATATCATTCACATATAGTAACAGGGCA
ACAAAACCAGCATATGTGTGAAGGAGAAACATAGCAGAATCCTGAGCACAAGGATGAAAC
CCAAGTTGAGTGATAGCGGCCTGAAAGCGATCATACCAAGCACGAGGAGATTGCTTCAAA
CCATACAGAGCACGCCGAAGACGACAAACCTGCCCAGAGGAGTGGAGAAGGCTAGGGCGT
GGGTGCATGTAGACCTCTGCAGTGAGATGACCATTAAGAAAAGCATTCTTAACGTCCATT
TGATACAGAGGCCAATATCGAAT
>TeaL_38145
CACGTACTATTTTTTGACACTATGTACTAAAGGGTAACCCAATGTATGAGACTCTTACTA
AGACAAGGTCTGTGGAGAGCAAGATGTATGTAACCTTAACCCCATTGCTGGCAACAATCT
CCAAGGATTCAAGACAGAACAAGAGACTAAGGTTTCTACTTTCCCAATTACAACCACACA
ATCATCATATAACAGCCTGAAGTTGAAAAGAAACAAATATGAATATAAGGTGAATTTTCA
TTAATGAAGAGTAAAGGTAAACATCCCAATAATATGCAGAACCAAGTCTTTAAGCCACAG
TAAGATCCTCAAGAAAAAAAAATAAAAGAGATCAAATATGGTTAATGGGGTAGACTTTGT
CAAGAAATTAAGATATTTGCAAACATGCTTACACAAGATATGTGGATAGCTGGAAGCTCT
AGTTGAGTTCCAGAGGTGCTTCCCTTTCAGAAATTAATGGAATTTCTAAGCCTCATGATG
AACAAAAATGCTCTACACTAACCATTATACAAGACAACAGATGAGCAAAAGCAATGGTGT
TAATTACGATACGAGAGGACATTATCGGTCCAACTACCAAAGGTATCCACAGCAGGACGG
GAACATATGAGTCCCACGACTCACACCAGAGGGACCAACTAAGTGAACTATAATTTATTT
TTACAACATGATCCTAGTGTTTAAGGAAATTACTAGGAATATTGCCTACCAAAACAGAGG
TGAATCCACTATTAGGTAACATTAATAGTGTTAGTAATAGTGTTACCTGCAAATTTGGTC
TATTTGCCTAATATATAGTACAGGTAACAGTAATGCTAATAATGATGCTTACAGACCAAA
ATCAGTTAACCAATTATTACTGGGTAACAGAAATTTAGAGGGGGAAAAGATGCTAAAAGT
TTTAATTCAATCAAACCAAATATATAATATAAAAATGAGACTTTTACTCATTACTTAATT
AAAGACCAGTGAGATGCCTACTGTGTATATTAACATACCTGATCCACATCATAGTTCAAC
AA
>TeaL_38146
GAGAGGGAATGATGTACTCGAGAGCATTATATTAAAGAGTGCTCTACAAAATGCCAAATA
CACTTCTCTGAAGATCCAAAAGGAGATTTTGCATATACTTGCTAATAGAGTTAGGAATAT
GATTTTTGATGAAGTTGCAGGAGGTTATTTTTGTATTCTTGTTGATGAATCCCAAGACGA
GTCTAAAAAAGAACAAATGACCGTTCTTTTGAGATACGCCAAGAATGATGGTTTGCTAGG
CGAACAGTTCTTTGATACCGTGGGTGTTGAAAATACATCTGCGTTGACTCTTAAAAAAGG
GATATCGAATATCTTTTCTCAATTTAATCTCCCTATTCAAAACATTCGTGGTCAAGGGTA
TGATGGTGCTAGCAATATGCGTGGCTAATGGAATGGACTTCAAGCTTTATTTCTTAAAGA
TTGTCCATATGCATATTATGTACATTGCTTTGGACATCGTCTGCAATTGGCCTTAATTGC
GGTAGCAAAAGATGGGCCTAGTGTATGGCAAATTTTTTTTTTTCACTTGAGTTGTATTGT
CAATCTTGTTGCTTCTTTTCCAAAGCGCCTTGGTGAGTTAAAATTTTTTCATAGGATTGA
GGTTGAAAATATGTTGGCTAATGGTGAGCGTCAATCTGGTAAAGAGGCCAATCAAATAGG
TACCAATCAAATAGGTACCTTGTATCGAG
>TeaL_38147
GTTTGAGGAACTTCTTCTTCAACAGGCGGCGCGTCTCGTCGACGAGCTCGCGCTCGCAGC
ACTTGGTGTTGAGAAAAGTAGGTATCTCGCAAAGCTCCTCAGGAAGCAGCGGGGTGTCTT
CGGCGGACTTGTCGTCGGCCTCGTGCTGGCTTAGCGAGTGCTCGTCGAGCGAGGTGGTGT
TTCCGTCGGCCAGCGTGGTGGAGGCGACACTCACTTGATCGTCATCCAGACTGCTGCTGT
TATCTGTGTTGACGGTTCCGCTTCCGCCCCCGGAGAAGAACTTCTTGAAGATGGACATTT
TTGAAGGTTGTTTTTGTTTTTATCGCTCAATTAGAGAAATAAATAAGCTCGCTTCTTTGG
GTGACTTGAGAATCTTGTGCCTTGCTTTCTCCTATCTCTAGCTGCTATCTTCTTCCTCTC
TTATCCCGTCCTCCAAAAACACTACGTCAGCTTGACACAATACTAGCTCAGATTCAGATG
ATGCACGGCATGATCTTGAACTTGTCTGCTGCAAAACTCTTATCCAAC
>TeaL_38148
AATAGACATGCTTTTCCATGCTAGATCTATCACCCTCCGCTCAAGCAATTAGGCATATAA
ACATTCCAATTTGCTTCAAATAACAATTTCTTGTTACTTGTTGATGATAAAGATGAGCAC
TCACTTTTTCCTTGTAACCATAGCCATCATTGCCTTAGCCTCGACACTTGTTTATGCTTC
TGACCCTAGTCCTCTACAAGATTTCTGTGTTGCTGTTAATGATTCTAAATCTGCAGTGTT
CGTGAATGGCAAGTTTTGCAATGACCCAAAGCTTGCCAAAGCCAAGGACTTCTTCTTTTC
TGGTCTCCTTACTCCACGAAAAACATCGAATCCAGTTGGGTCAACGGTCACTCCCGTAAA
CGTCATGCAAATACCAGGCCTCAATACTCTTGGTATCTCCTTAGCTCGCATTGACTTCGC
ACCTCACCCCACGCAACCTCGCGCAACTGAGGTTATCGTGGTCTTAGAGGGTACCCTCTA
CGTCGGTTTCGTCACCTCCAATCCAGAAAACCGTCTCTTTACCAAAGTCCTTTATCCAGG
AGATGTTTTTGTGTTCCCTGAGGGTCTCATTCACTTCCAGTTCAATCAAGGAAAGACCAA
TGCAGTGGCCATTGCTGCTCTAAGTAGCCAAAACCCTGGTGTTATTACCATTGCTAATGC
GGTGTTTGGGTCGAACCCAAAGATTTCTGATGATGTTCTTGCCAAGGCATTCCAAGTGGA
CAAGAAGGTGGTGGACCATCTTCAAGCTCAGTTCTGGTGGCCTAACAACTAGATACATAA
ACAGAAAAGAGAACTCACGAATCTATTGTTTTTTAAACTTTAAATAAATATGATGTAATA
CATCTTAAATAAGCGGGC
>TeaL_38149
ATTAAAGAAAGTACCTACCTGAGATTTTTTATCCATTAGACATCTTTTGACACAGAGTCC
TATAGATATACTTGTGAAAGAGGTTAGTTCATGATGAAGTACGAGAATGAAGAAAGTTAT
ATCAGTAGGCCATGCTACATGGACCAGGGTATGAGTGCCGGGTGTGGCCCATGTATGTGT
GTCTAGGGCATCCAAGCTCGCTTACCCCAAACCTTAGGATACAAGGATTTGTATCTAGAA
GTTGGATATGGGGACAGAGACAAGTCCTTCGCATTTGAATACATTGTATTTTATATAATA
TGCTAATATAAGATTTTATTATTTAGGGAATACTTGAATTTAAATTGGATCTAGTGGCAA
ACGGGAATTCTATCTCTCTATCAACATGAGATTCTTCTTTACTATCATCTGATATTAGAG
GAGCCAAGTGTTTAATATGAGTACAGGGTGTCAAATAAATATCGCATATCCTTATCCTTG
TCAGATCATGTTCACACACACACACACACACAGACACACACACAATTATAATATAGTCAA
TGTAACAATATAAGAGTTGGTGACAAGTAGCTTACATGTATGTAATCACATTTATTGGCC
TTAGTGGACAAGTTGGTCATAAGTAGATTACTAGTGGTGACAAGGGGCCACGTTCTAAGG
AGATTACCTAAGTCTATGAGAACTCAAAATAATACTGTCTGTGCACCTTAAAAATGAAAT
TAAATGAAAAATTATTAACCAAGAAAATGTAAGCAATCACTTGACTCTAGCTAAAGCAAA
AAA
>TeaL_38150
AGTGCTTTAGCCATCTTATTGACCTATCCATGAGTGAATAAGCTAATTCCTTAACATTGC
ATAGAGACGTCAAGTGATAAGTCATTGAAACAATTATAAGGATTAGATTTGTTCGAAAGC
TGTCAAATTTACTCCACATTCCTGAGACAATAAACCAATAAATACATAATTTGTGCGCAA
CACAATGATAGACACCACTCGATGGACAGGAATCACAGGACAACAGACAGACCTCTTCAA
AGAAAAGCATGATATGATCACCATCTTTGAAAAAATCAAGAAACTCACAGCTGCTAGTTC
TACTATAAGAAATTAAATTCAATCGTTCTCAACCTTTAGTCTTTATATGTATATATGCAA
TGCATTCAGAGCCAAGAAAATATGGGGGAAAAAGAAGAGAAGAAAACCAAAGAAGCATTG
CATATATACAAATCACTCTTTTTGCAGCTTTCTAAGGATTTACAAAATGGCAGAATTGCA
CACGCAAAGTGTGCGCACTGCCAATAGTCTTGTGTAATGTCAAGAGCGTGAGATGAAAAT
CTACGATGGGCTACATAAAAATTAATGGTGCGATAATACAGATCAAATCTTGGATTGTTG
TCTGCACAAAGTCATTGCGCTTAGACTCTCTTATGCTTGACAACCAATGCCTATACCATA
CTTAGGCAATGTGGGACTTAGCCTATACCATTGCACCAATCAACAACCCCTACCAAGTTA
TAAGTGACGAAATAAATAAATAATTAAAGTAAAAACAACATACTAAGTCTTCCTTGTATA
CACCAACAACTGCAAAAGGTACCCGTGCTGGATTCAACATTGGACCCAGGATATTAAATA
CAGTCTTCACTCTTAGAACTCTCCTCACAGGTGCAACAATCTTCAT
>TeaL_38151
ACTAAGTCTTCCTTGTATACACCAACAACTGCAAAAGGTACCCGTGCTGGATTCAACATT
GGACCCAGGATATTAAATACAGTCTTCACTCTTAGAACTCTCCTCACAGGTGCAACAATC
TTCATCGCTGGATGGTATTTAGGAGACATCATAAAACCAATTCCCACTTCTTCCACACAC
GTCTTCACCCCCTCAGGCTCCAAGTCAATGACTACTCCCAAAGCTTCCAAAACATCGGCA
CTTCCACAAGCAGAAGAACTTGACCGGTTTCCTTGCTTTGCAATTTTTGCACCACAAGCC
GCAGCAAGTATGGCGGCTCCTGTCGAAATATTTACGGTGTTCGCTCCATCACCCCCTGTC
CCAACAATGTCAACCGCATTATCCATCCCTTCAACCTTCCTACAGCATTTGATCATAGCT
CTAGCTAGTCCTACGATTTCTTCATAGGTCTCTCCTTTGGCTCTTAATAGAACAAGAAAA
GCACTAATTAACGCTTCGCCAGCATCACGAAGCAAGAAGTCAAGGGAAGCTTCAGCCTCC
TCTTCAGTCAAGTCCTCACAATTCAACAAACGCTCAATCAACTGTTTTGAGGACGATACA
GGAAAATCTAGTCGAGATCGAAAGCGAGGGAAATCAGTGGCTAGAGAATTCAATTTTCTG
GGAAGTGATTGAGTGATCGGGGCACCAAAGAAAAGCTTGCGAGTCTGAGTCGATTCTCGT
GAGCGCAATTGAAGTTGAGGAGTGAGAAAAATGGAGCAAGTGTATGCGAACAAAGCCATC
AGTATCCGAAACCGTTACCGATGACAGAACGATCTGTGTCGGGTAAAGTAGATAGAGTAT
GTATAGATAAGGACTTTGAACATGTGTATGGAATTGGGAAGGAAAAGAGAGGTTTTGGGA
ATTGAATGCATATCTATCTATCTCTAACTACCCTTCTGGATATCAATTAATGTAATAAAG
CTCTGCCAATGCCGACGGAGTGAGATACTCTCTTTCTCTCTCGCTTATGGCCGGGCTGCC
CCGCTTCAGTTATGCTTTCTGTTTTTTTAAG
>TeaL_38152
ATATCGCTTCAGCAAAAAAGAAGGGGCCCAGCCAACACTGCCAGCCAAAATATAACAGGT
TAGCAGGTGAAGTTTTGATATATTCAGGGAACATATGGAAACTTGCCTTCTTGAGGTAAT
GATTGAAGAATTACTAAGCTTTACCCTAATAGTCATTCTCTATCAAATTTTATTGTCCTT
AGATAATTTATTGCTTGTACCAGAATAACCTAAACATTAATAATTACAACATTATTTTAG
CTAACAGTTTTTAAAGTTAGAACTTTAATTTTGAAGTTAGTAATATTAGTTTCACTATTT
GACTTATAAAAATATGTCTATTCTATGAAAAGTATAGTGAAACGGCATGCAAAACTAATA
CTTGATGGGGAGGATTATTTCATCGTTGGCGACATCTACTGACCATAAGAACAATTCAGC
CCACCGTAAAACAAACTACAGCTTGATGGTAGTAAAATTTTCAAAATTCACTGCACCTTA
TAATTATAAATAAGTTTCATTAGTTATGAAACTAGCCGTAGAGAATGAGGAAAAAAGACT
AGACATAGATAGGAACACAGTGAAGATCTTAGCTCATAGTATAACAATCAACTAAATGGT
AAAAACATAACCCTTATTTCATGTATTTCCCTTGAACCCATACCTAAATGTGGTCCATTA
GGTAAGCCAAAGGCACTCCTGCCTTCCTAAGATCCCACAAAACCCAGCCTACAGTTCTGA
CATATTAGAAATGACAATCTACAGAACAAGCAGTCTCATTAAATAAACAATCACTGTAAC
TCTTATCAATTCTCGAGTCTTTTTAAGCCAACATACTAAAGTTAAAGTTACTCTTAATTA
TCTCCCAAAAGCAGATAATTCCAAGAAATTATTCAGTGACTTGAATTCCTTGAACGTTTA
ACTGTGAATAAAAATAAATAATACTCACAAATTCAGCAACAAAGTGTTGAACAAACTTGA
TTAGTTAGAGATATTATGAAAGGAAACATATTTCATTATGCCACTTAGATTGTTTAGCAC
AGCGCAGTGCAGTGCAGTGAGAAGTTTGTCATAGCATGATTATTCAGCAACAAAATAAAT
TGAATTAGCCTTATGTTGTGCAGAATGCCTGGAATTAGTAATACTACAAATAACCAGAAA
AGATAATAAACTGAAAATTAAATTATCAGAAATCAACCAAAAAATAGAACGGAAGTAGCC
ATTTGGCATCTCCAGCTAGGAAAGCAATTTAGTAATCTCCATCTCATTCACAATAAGTGA
TATGATAACATACATGGGTGCCCATGGCATTGAAGCTGCGAAATTACGTGTCTCCAAAAA
TGAATTCGAGAGTACCAATGATTTAACACGACGAGGACGATGCTGAGCAAAAAGTTGTGC
TAAGAATCCTCCAAGGGAAGTACCATAAAGATGTAC
>TeaL_38153
CTTTGAACTCTAGGGGACAACTGACCTTCCTTCACCTTCTTCTGCTTCCATGGTAACATA
ATGCACATCTCACTGGCAATTTATAGTGAAGTTTCCAACTTTGTTCACTCCAATGAAGAG
ATGAATGTTAGCTAAGTAAATGTTGAGGCTTGAACCTGGTCGGAATTGTGTATCAAGTGA
AGGGTACTGATTTTTTCCTGCAGAAAATAGAGGAGAAGAAGAGCCAAAACAAGGGAGAAG
AGGAGTCTAGACTGAACAGCCCCTTTTGCATGCTCTCGAAGCTTCACTTTCCAAGGCCTC
CCTGCCAGGCCCTACTCTCTGCTCTGCCGATCAATCCAAGGTGTCTTCTGTTGGTTTCAA
TCGCAATCTGAATTCTGCAAAGTTTCAGTCAAGCATTTTTGGTACTGTTGTTCCTGGCAA
GCCATCTTCCTTACAAAAATGTATTGCTAGGAGTATGCAGCCTATCAAAGCAACTGCAAC
TGAAATGCCTCCTACAGTTCTGAAATCACGAAGCAGT
>TeaL_38154
ACCTTAGGAATTGCTTACATTTTTATGTCCTTTTTTTTTTTGGACATGGTAATATCAGAT
CTATTAAATTAAATTTTTTTTTTACTAATAAATTAATCCATTTTGTTCATCTGCTGAAAG
TATGTGCTGTTAGTTAAAAACTTCGAATTGTTATTTGGTGCTAAAATGAAAATAAAGAGA
AATTGATTTTCATTTTCTCTGACTACTATTAGATGATAGTGAGAGAATATTGCTTTTCTC
ATCCCTCAATTTTCATAGAGGGTACAATGTGAATTTGAAATGGTATGAACTGGATATCAA
GTTCTCACTTCTCCTCACATAAGTACATATATACTCCAAAATGAAATGCAAAATACTGCA
ATCAAATGACTCAAAACTCCGGAGTAATCAAATCACATTACACACTCCACCAAAGGTGAT
TTGAACAAGGAATTATCACTGGCTTCATGCTTTGATTAAAATTGGTATGGACTGTGAATA
GAGATCAATGAGAGAGGAAAAATTGCAGAAACAGAGAGAGATAGAGAAAGTAGAGAAAGA
AATGAGAGACAAGCAGGAAAATGTGGAATATAATAAAGGGAAACTTTTGTAGTAAATTAA
ATAAGCTAAGGGGGCAATTTGTATGGGTTTTATTGAAAAAATAAAACATAAATTATAAAA
AATGTGAGGGGAAAATTGGATTTTTATCGATTAATTAAAATTTTAAAAATTCTGAAGATG
GCCAGCCCCCTCTGGACACCATGCCGCCACTGTGAATCATATTTGTCTTTAATTGGATGT
TTATAGAAACTTCTTTGCTGTGTATGCTATCTATGCTATGGTAATTGTCATTTTCATTTG
ATGTTACCGGGATGTTTGTGTAAGCCTTATATATTTATTCATTTTAACATTTTCCTTCCA
GTTGAATGGAGCTGCTTTGCACTCTCATGATAGTAATAAGCGTCATGTACAGGGAAG
>TeaL_38155
ACAGCATAAGCAAGATCAGGGCGAGTGACATTTAGATAAATTAAACAACCCACAAGCTCA
CGATATAAAGTGGAATCATCCAGAGGGATACCATCAGTAGAGTTGAGCTTTACATTAAGC
TCAATAGGTGTATCAGAAACCTTAGTATCAGTAAGACCAGCACGGTGAATGACCTTATTA
GCATACTTAGCATGAGACAGAAAATAGCCCTTTGGAGAAGAAGCAACCTTAATACGAAGA
AAATACCGCAATGGACCTAGATCCTTTATTTCGAAGGGTGCGGAAGAGACGCTGCCTAAC
CTTAGAGATAACAGAAGAGTCAGAACTAGTGATGATCATATCATCCACATATAGTAAGAA
AGTAACAAAATCAGCCGAGGTAGGTCTTAGAAACAAAGCAGAGTCGGAAGCAGAAGGATG
AAACCCAAGCTCAAACCATACAGAGCACGCCGAAGACGACAAACCTGCCCAGAGGAGTGG
AGAAGGCTAGGGCGTGGGTGCATGTAGACCTCTGCAGTGAGATGACCATTAAGAAAAGCA
TTCTTAACGTCCATTTGATACAGAGGCCAATATCGAATAACAACAATAGAAATCAAGGTA
CAAACAGTAATCTTGGCAACAGGGGCAAAGGTC
>TeaL_38156
GGTATTGCTCATCCGAACCTTCCACTTGGACCGGCACCATGGAGCCATGCACGGGCATCT
GAAAAGAGGCATAATTTCCACATCTACGAATCAAATTCACCAAAACACACTGAAAGAAAA
TAAATAAATGAATAAATAAAATCTACAAAATCAAAAACTTGTGATGAAGTATGCATACAA
GTAACATTCGGATCGGAATCGATTGGATGATTGGAATTGGAAAGCCATTGCTTCGCATGC
TCCACGCAGGGGATGTATAACGAATCCATCGATCCAAACTCTATGGAATTAATCCAAACC
CTAGGAGCAGATTAAGATCGTAAAATAAGAAGAAAAGAAAGAAGAGAAGAAACAAAGAGA
GGGGCTTCCGAGAGAGAGTTCTTCAATGGCGAATCAAGATCTGCAACTCTAAGGAGGAAT
TATCTGGGAGAGAGAGAGAGAGTACCTTCGTGATGTTCAGATATATCGACGGGTTGGATG
GATAATACAATTTTGTGGATGGATCAGTCAAAATCAAAACTTAAATACGATAGATACATA
ACTATATGAATCGAAATCAGTCAAAACTTTAATCGGTAAAGAAAGCAAGCACAATGTCGA
AGAAATCTACAAAAAATT
>TeaL_38157
TTATGTTTTGAATAAATTGTACTTAGATTTGGTTAGATTATCTCTATTTTAGTTGGTGAT
TGCATACTTTTGGGTGCAAAGCAATTATATTATTAGAATGTAATTCCATATTGTTTGAAA
ATTATTTAAGAATTTGTTATGAATTAAGACTATGTTGGCTCAGAATAAGAAGAGTATTAA
TAATAGGATGAGGAAGGCTACATGAGAGGATGCAGTACAAAAATCTTTCAAAATAAATTT
TCGTCACTATATTTATTCAAGGTAATAATTTGATGTTATTTCTTTTAACTATTGAAATAG
TTTGCATTGGATCATTGCTCTGTGTGTGTGTGTGTGTGTTATAGTATTTCTTCAATCCCA
TCTCTCAATTTAGTATCTCTTTGAAAATTTTGTTTTTCCAATAATGAAGTTTAGAATTAA
TTTCTTAACAAATTTGTTTTCTTATTTTATTGAAGGATCCATACAAGTAACACTTCCATA
CGGCACATGAAATTAATGAATAGAACACAGAGATGGTAGGGAGGTACTACATATTTGTCG
ATCTCTCTTTATTATTAGAATAATGTTTGAGCTCTAATGCAGCTCTAATGATGTGGAGAG
TGCCCATGTGAAGGTGACCTCTCTCTATCTCTCTCTCTCCCTTCCACCTCATTAGAGCTC
CATTTAGAGCTCTAGTATTAGAGCTATGTATCATAACTATTATTATTATTAGTTGAATTT
CTAGATCATACTATCAATTTAGAGCTCATATGATTTAATTTAATGTCCATGACTTTAGTT
GCATTCGACCATTGTTTTGTTGAGTAGCCTATATAATTTATTTGTTAGTATATAATGATT
AAAGTTATCATTTATTATATTTCTTCAAATACAATTCAAATAGCTTGTCATCATTTTTTT
ATAAATAAAATGGATTAAAACTATAATTTTTATAATCCTACTAAGTTCTTATTTTGATTT
TTTTTTTCTTAAATATTGTAGGAACTATGCAAGTATTAATGAAG
>TeaL_38158
GTCTACTCCAGCAATGCGTCTGGGCCATGATGTTATGTTGGATTTGTGTTAATCCCGTTT
CATCCTTAATTGTATTTCAAGGGGACCTTGAGAGATCTTACGAAGGCAGGAAGGATTTCT
TCTTTCAACGAAAATGAGTCGGTATGACTTTTTGTTGATACTGGATGGAGCAAAATGCTA
CAGGATTTTATACATTGTTAAAAATTGATTCATAGCCATTCAGGATGATTGCCTATATTT
GTTCTTTGCCATTTCTTTTTGTGCGGGAATTTTTTGTTTTCATTCTTGCATATTGCTTTA
ATTATGATGTTTTCTCAACTGAAAAGCTTGTGCTTGTTGGGATCTGGCAGATTCAATCAT
TTTGCAAAACAGATCAAACGTAGTTGGAGTAACTATATAACTTTTGTTTATCTTCATGCC
TTAATCAGGGAACTCCTCTTGGTGTAGAGCTTGTGGAAGCGGAAAATCTGTATCATAAT
>TeaL_38159
TGAAATGGTTGAAGGAAGGGGATATTAAGTCAATTTTTTCATAGGGTTGTGGATGGGAAA
AGAAAGAAAAAGTTAATTAAAAATTGGACGTGAGCCCAGGGGTAGTTGAGGAGAGGGAGG
ATCAGATTGTCAATGGAATTTTTTATTTTTATTCTAAGCTTTACTCAAAGGATGGGATGA
GTAGACTGAGAATTGAAGGATTAGAGTGGGGGTCCATTGATCAGATAGAAGCGAGTTGGT
TAGAAAGATCATTTGAGGAAGTGGAAATCCGATAAGTTGTCTTTGACTGTGAAAGAGACC
AAGCCGTAGGTCCAGATGGTTTTTCCATGGCCATTTTTCAAGATTGTTGGGAAGTGGTGA
AAG
>TeaL_38160
ACATTTATCTTGAGCGGCCAAAGGTGCACTTTATGCTTTTCTTGAACAAATTTTGTGCTT
GAGTTGTTACAACCTTGTGTTTCTTCTTGATTGTTTGAACTTGTTCATTTGATTGTGTGC
TCTTATTTGCCAGGGTGATGCTGATGGGTATGATTTAGTTGTTGTTGATGCGATGCACAA
AGCAAACTACGCAAGTCGAATTTGTCATTCATGTCGCCCTAATTGTGAAGCAAAGTAAGT
GATATATACTTGTATTCATGTCCCCTCTCTGTGAAATGCATGGCTGTATGATTGCTTATC
CACGAATTTTTGATGTTGTTTTTTGTTGCACACATTATTAGAAAGTGTATCTCCAAAGAG
GAAAAATACAAAATTTTAAAAGTAACTATTCAACTTATCAATAGTGAGCATGTATATATT
GTTACTTAAAATGAACTTGAAGTTTTGTCATCCAATTACACCCATTAAAAGCCGGTCTAA
ATCATAACCAAATTCATAAATGGGTTGCATCTTACAAACCCAATTAAAATTGGGCTTAAA
TGGGTTGGACATGGTATCCGTTTAAACCATTTAAACGGATACCACTTCCTCCACCACACC
AACACTATCATCTCCATTACAACTCCACCACCACTGTCGCTGCCACTCCACCAGCACCAA
CACCACCACCCAGGGCCGGCCCTGAGTGTCCGGAGGCCTAACGTGAAATAATTTTTTGGG
GCCTTTTTAGATATTTATAAAAAATAAAAATAAAAATCACTCTGTTTGGTTTAGAGTTTT
TAAAAATAATTGTCTGAGTTTGCAATTCGTATTTTTTTTTTTTTTATTTTTTGGTTTAAA
AAAAAAAAAATATATAAA
>TeaL_38161
GAGCAAGTTACCAGTTAAATAACTAAACAAAAGCGATATCATCAATTAGTCCGGGCACTT
AGATTTCTGCACAACTAGAGCATTAGTATTTTGACAAGAAATACAGCCAAGAATCTCACA
CGAAGTACTGGGGGCCATACAAAATTTGAGCTTTTCAAAATGGATCACATGACATTTGCA
CCCTCGAACATTACAAAAATGAATTTAAATCCAGATTTGATATTTTGAAGTGAAAATCCA
ATTTTTGGCCCGTAGAAATCAAACTATTACTAATATTTCCTGTCCTCTAGAGAGGAAGAC
ATTCTTCAATTAATTAGAAGAGAATGAAGAAAAGGTCTATGGTTAGCAGCTAACTCATTT
TAATGTGACATTTTCAAGTTTAATTTTCAAAGAAAAAATGCATTCCTCCTCTTACATAAC
TCACACAAAAGAACAATTCGTATTTTCATCAAAGTACGAAAATAATTTTATTCTCACACA
ATCAAATACTTTGTTATTAGAATCGTATGATTCGCGATTCGATTCAATTCGATTCGATTC
AGTGGGTTGTGTAAATCGCAAAC
>TeaL_38162
ACTTCTTACCAGCTTCTGAGTTATTGGAGCGATCCATATCAAAGAGTCTGTCTTTCCCAA
CCACGTCAAGAAGCCTGTGTTTTCATTGAACTGTCAACTGAATAATAACTTGCAGAAGAT
GATTCGATAAGTTGTTTTCAACATGTTTAAGTACACAAAATTTACATACAAGACAATTTA
CCTAGTTTAATAATCAACCAATCGACAGAACAATATTACCCTACAAATATTTTAGTGTAA
ATGTGGCGCCATTTTCCGGGAAAAACAGCACAAAGTGACAACTTGCTATTTGCAAGGGAA
AGAATGCAACATGACTGGCTACAATGGATTGTGTCCAAGCAAACTATGAAACATAAATAA
CCTTTCCCCAAAACATAGTTGACATGAAATTTCCAAAATCTAATTCCAAAGATGAGTGGA
ATAAGGACAAAAAAGGAGACATGACGCTTCAGAAATGTTCCTATTCTTTGTTTTTCATTT
TTCATTTTTTCCCCTAAAAGAATGATAAAGTGAACACAGCATAGGTCATAGCACATGAAA
AACACAGAAGACGACACCAACATTGTTTTCAAGAAAGACACCAAGAAGGTTAAATTCAAC
CAAAAATGACTACAGGGGTGTACCATCACCCTGTTTAGACCCAATCCAATCCATGGATCG
CTTACCCAAAATCATTTCTTTTGTGTCTAATGCACTCTCAGCCGAAATATGAGGGGAAAT
CCTCCCAAGAATATTTTGACCAAAAGCGCATTAGACATGAGAATAAAAATTGTTAATAAA
AGATTTAAAAGATTTGTGCCATATACCTGCAGGAGGAAGAATGAACAGAGACTCGTATTA
TTGACAAAATTCCACTTATTCACCTCCAGCCAGCAGCCTAAAATTCACATGAAAATTCAC
ATGATGGGACCATGACATAGAATTTTACTGTTCTTCACAATCACACATAATAGTAGTACA
TCAGCTTTGGGTCGTAGCAAACACAAATCAAAAAGAAATGAAGTGACCGATATATGCAAA
ATAATAGAAATACTTCAGAAATGCTAAAAGAACAAATAATGCCCAGGCTGTAGCATGCAG
AATTATTCAAATGCACATGCAGAATTATTCAAATGCACATGAAGAATCATTCAAATGCGA
CAAATAACGCTAGACGAACATACATCTGTGGAGGCTGCTTTTGGTTTGACCATAAAAGTT
CAGATTGACAATGTTTGTGCTAATTTCATGTAATCAATCTTTTCATGTAAGGTAATAAAT
AGCACTAGACGACCAAATCTAAATATGCTGTAGAGTTAAGATATAAATACCTGTGTCATC
ACATTAATCCCATGCTAGCCTTTGCCATCCCCGGCACATGACACAAAAGCAACTACTAAT
AGGTTTACAGTTTTCGCTTCCATCCATCAGCAAATTTTTGTTGACATCAACCTTCAGCGT
CAATAAAATCTTTGAAGTCCCCCTTACCGTATCCCCTGAAATGTGACTTATTTCCTTTCT
CAAGGTAAAAACTTTCAGAGACTTCGCT
>TeaL_38163
ATTCATCTATGTAAGTTTATATTTAATTTACATAATTATGTGATATAAACACAGTACAAA
AGTGAGGCTCACAACACAAAAAAAAAACTTCCTTTTATAAAGAGAGCTTTGGTTTCCATG
ACACAAAGAAAAAACAGTAAAAACACTTTTTTTAAATTTTCATTTGCAACTTTCCTCCAT
TACCATGTTGTTCTTCCATCTCTCTCCTCTTCTCTCTCTTCTTTCTAGAGAGAGAAACAC
CATTTTCCACAACAATTACTATGAAAGTCTCACTCATTGCTCAAAATTCTAGTACCAAAA
ACCAACAACAACAACAACAACAACATTAATGGACAATAACACCAACCCATCATTTCATCC
CCACCACCACCACCACTCTCTCTCTCTTCGCCGTTTGCAGAGAACCTCTCTCTTGGCTCT
TCTCTCTCTTCTTCTCCTCCTCCTCTTAGTCTACAATGGGGCCGCCATATTCTGTTTACA
ACTCCCTTTTCCCGCCAAAACTCCGCCTGAAACCGCCAGCTTCACGCCTGAAAAAGTCGC
CGGAGAAACCAAAAAATGGCATTCTTCTCCGACCAAGCTATCTTCCACTGTTCTGTTCTC
ACTCAAGGAAGAAAACACACCTTCTATTCCCAAAACTCATTTCCATTTCCTTAAAAAATC
ACAGAATTCGGTTCTTCCCACGAACAATTCGATCATTTTCGCGCGAAAAAGAAGGCGAAA
ACACAGAACCCAGTTCGGAATTCTGCGTTCGGAGGCTCGGAAAGACGGGTTTTCGAAGAG
AGTGAAAGAGTTTTTCAATTCAAGTTCTTGTGAGGTTCGGTTTTTCATGACTTGGATTTC
ATCGATTGATTCATTTGGGGAGAGAGAATTGTTCTCAATAGAGAGTGTGTTCAAATCCCA
TCCAAATGGGTGCTTGATAATCGTATCGAATTCGATGGATTCAACAAGAGGAACTCGAAT
TCTAAGGCCTTTTTTAGATAAAGGGTTCCATCTGATTTCAATTTCGCCTGATTTCGATTA
CTTGTTTAAGAACACTTTGGCTGAAACTTGGTTTGATCAATTAAAAAAAGGCAACGTTGA
TCCTGGAGAGGTTTCATTAGGTCAAAATCTCTCAAACTTGATCAGACTCGCTCTGTTATA
CAAATTCGGAGGCGTTTACATTGACACTGACGTGATAATTCTCAAGAGTTTCGCAAAACT
GAGAAATGTTATCGGTGCACAAACTATTGACCTTGAAACGGGAAATTGGACCCGATTGAA
CAATGCTATATTGGTCTTCGACAAATCGCATCCCTTACTCTACAAGTTTATTCAAGAATT
CGCGCTCACATTCGATGGAAACAAGTGGGGACACAATGGTCCATACTTGGTTTCAAGGGT
TGTTTCGCGGGTGAAAGAAAGGCCTGGATTTGATTTCGATGTTCTCAATCCGGTGGCTTT
TTACCCGGTTGATTGGAGTAGGATTCGTGGGTTGTTTCGTGGACCAAGAAATGAGACTCA
TTCAAAATGGCTACATCATAAGCTCAATCACATTCGTAGCCATAGCTACGCCGTGCATCT
TTGGAATAAGCAGAGTCGAAAGCTTAAGATCAAAGAAGGAAGCATTATTAGTCGGATAAT
GTTGGATTGTTGTGTTTTTTGCAATTCTTCGGCGACGGCTTCAAAAGTTGTAAGTACAAG
ATAAGTATGAACAAACCAAATTCTACAAATGTGCAAATAAAAAGTGATGGGAAGAATATT
TCTTCTCATTACTATAGTTAGAATTTCTTCTGTTTATGTTGTACTATGTGTTGCAAGATC
TGAATTAGAAATAGAACAATGATTATTCAATTTGTCTCATTTCGTTATGGTGTAATGAGA
AATTTATTGTTGTTTTTAAGTTTTGAATTAGAGTGATTGGTTTTTTAAAGTATTAGCAAC
TATGCTTGGAAGTTG
>TeaL_38164
TCTTATAAATTGAATAAATAATGGAAAAACAAAGGTAGTTCATGAATTGAAGATGAGACT
GTCAATGGAAAGCCTTAACATACATTTATTTTTTTCCTCTTTATTTTCCATCTTTATAGT
CTCCAATACAGCACCATAACTAAAACTCACTCCATTACAGGCAGCAGCACCATAGTGTCT
TCTGGTGGAAGCTTTGAGATGGGTTTTTTCAGCCCTGGTAGTTCCCGAAATCAATACTTA
GGAATATGGTGCCGTTGTATGGGTTCCCAATAGAGAAATCCCACTCCTCGATCCGTCAAG
CGTCTTAACTATAATCAACCCTGGAATTCTTGCCCTTGTCAATGGTACTGGCAGCGTCAT
TTGGTCTCCCAATATGACAGGATCTACACGGGACCCTGTTGCACGACTGATGGAGTCTGG
AAATCTTCTGGTGGAAGATGCCAACGATAAGTCTGGGCTTTTTCTGTGGCAAAGTTTTGA
TTATCCGTGTGATACTCTTTTACCGGGCATGAAGCTTGGAAAGAACTTTGTAATGGGCCT
AGAGCGCCACCTCTCGTCCTAGAAGAGCAGTGATGATCCAGCTCAAGGTGAGTTTACATA
CTGATGTGATCCTCAAGGATACCCACAAAATATTCTGAGTAGGGGTTCTGTGGAACTGTT
CCGAACTGGACCATGGAATGGTATCAGATTCAGCGGGAGACCAAGCCTTAAACCTGATAC
AATCTTCAGATATGAGGTGGTTTACACTAAAGAGGTGGTGTATTATCATTATGAACCCCT
CAGCTCAGTTGTTTCAAGGTTTGCTCTGAGTCATAATGGTGTTGTCGAGCGCTGGATATG
GATTGATCGAACACAGGAATGGGTCCTTTACTCTACTGGACCAACCGATACTGGGATAAC
TATAAATTGTGCAGTCCGAACGGTAATTGTAACATTGGAAACTCACCGGCCTGTGGTTGT
TTGAGTAAATTTGTGTCCCAGAACCAAACTGAATAGGGAAATGGATATTGGTCTAATGGG
TGTGTTCGGAGGACACCGTTGGATTGCCATAATGGAGATGGATTTGTCAAGTGTTCGGGC
TATAAAATGTCGCACCCACGGAACTCCTGGTTCGACAGGAACATGACACTCAGGGAATGC
AAGATAGTATGCTTGAAAAACTACTCTTTGTATGGCTTACGCAAATTTAGACATAAGAAG
AGGTGGAAGTCGCTGCTTACTTTGGTTTGATGAGTTGATTGATATGAGAGAGTTAAATGC
AAATGAGCAACACGTTTACAGAAGGATGGCTTCCTCTGAGTTAGGTCAGAATTCATACCA
AACACATAGATTAGTGAACATAGATTGATTAGATTATACATATGTAAGACCCATGTAGTT
AACTATATTGAACCTTTACATTTCTTCCTCAAAAATTCCTCACTGTATTACTTTTCTACA
TCTAACTACATTTTAGCAAAAGGAGAGTTAATTTTGGTTTCATCTTGAATGTTGATTTTT
GTTGTGGGAATTCAATCTGGATTATACTTATTACCCATCTAAACCCACATGCCCACTACT
TGTATTTGTATTTGAGCCAATTTTGACCTAATTTTGAC
>TeaL_38165
TTCGCAGATAGTTTGTTCCAGAATCTGTGATGCGTGCTCCAAAAAGATCCAAATGAGTCA
ACCCAGTCAAGCCTGCATAGCACAAGTAAAGAATGTAATACTTTCATGTTATGGTGAGAG
AGAGAGAGATGCGTCTAGCAGATCAGAACTAAAAACTGACAATGGAGAAGAAAGAAAAGA
AGGGAAAAAAAAAAAAGAAAATTGCGATATAAATATTGTCCATGTGAAACTACTGCATCA
TATTAGGAGTGCCACAATTAGGCTGGGCTAAACACATCCAAAAGTGACAAATGAATACTA
ATTTGAACTCAGAGAGAGAGAGAGAGAGAGAGAGAGGGGTTTAACTCAGAATTATGTTTG
GCTCAGAAGCTTACAATACTAAAGGAAATAATGGTTACTAAACTGAAAAGTAAAGAAAAC
TATAGACACATAGAATGTCACCAGACAAAAAGGATGGATACGAATTGGCAATTGTAAGGA
TTTTTGCTAAACTGGCTGCGATACTCACAAAACTCTATTTGTGCAAACATGGGAGTTCAA
CATCAACAAAAAGACTTAACACCTCACAAAAGTTCAAGCAACATGGGCCAACACCAATAA
ATGCAGATGCAAATATCGCAGCCATGTAAACATGAAAACCCTGTCACGAAGGACAAGAAA
ATATAAAAGCGTCACATCCAACAATAAAAAGGCACATCTGAAGAGTAACCTACCCAATTG
ATCAAACAATAAACGACGGATTTAGAAAACATGCACCAAAGGCAACATCACCTCAAACAC
ACTTACTCGTAAGAGCAGAAAGTCCAGCATCTGTAATTTGGCGGGCATCCAAATTTAGTG
ACTTAAGTGATGACAATCCAGACAACTTTCTTAAGCCACCATCAGTGACATCAGTGAAGG
AGAGATTTATACTCTCCAGATTAGTCAAACCTAAGAAAGAGACCAATAAAAATGATGGTT
AATACAAATTGAAAAAGACGCGAGAAAATTAACTGAACAACTTTATTCTGTCTAAAGCAA
CCCAAGATTTGGGAGGGTGAATGATTATTAGAACTATGCTAATAGACTTCAAAAAGCCAA
AACCACAAGTGCTTGCAGCTGAATGCATACCATCTAACCAAAAGAGGAGATGAACATCAT
CCTAGCCTCAATTGGTTTTTTCTTTTCTACTGTTAATTAGGCCTGTGCTATATGAACCTA
ATTTAAATATCCATTCACAAAGTAAGAAATTACATAAACACTTCGTCTCATCCCCAAGTA
AGTATAGAAGAATGGAAAGGCAGGAGTTTAAAAAGGAAATCAATGACTGATGATGAGAAA
GCCTCCTTCACGAATCTGGTGCTTCTTTATTTTTATCTTCTGGTTGTGAATGTTTAGTGG
CTTGTAACTGGGATTTGGGTTGATTTACCTACTTTGTTCTTTGCATTTTTTCTTTTATTC
TTCTTTTTTTTTTTTTAGTTGTGAAAAGGTTGTGTCCCCTTGGCACATTCTCTGAATAAG
CAGTCATCTTCTGAGTTGGCCAAAATAAAGATTTGATTTATTTGAAAAACAAGCAATACT
TTTTCCTGTCCTCACTAAAGGTATGTGCAATTAATGAACTTACCACGAATCTATTCTAAC
AATTCTCAGTAATACACAAACATTATTAATTTCCCTGCCTAGACACTCATCAACACCCCA
AATCTTAGCAGCCTTAAGGGATCAACATAATGCACGAATGCATAAAAAACTTAATTCCAG
GTATACGACAGTATAAGCACACATATAGCGGATTTGGAAAAAGATGGCTGATGAAATTTT
AAAAATGAGTACAAATCTTATGCAGAAGAACCAACTAATCTATTGTCAAAGTGGCTGAAT
AAAGTAAAATCCAATTACCAGCAATTCAAAAAAAAAAATCTTTTTCTTTTTCTTTCTTTT
TTTTTTAATTTA
>TeaL_38166
TAATTGTACTTTTTGTGTTAATGAATTTAAAAGAAGGGCAAAATAGGAAATTCATGTTAT
TTTAGTTCTTGATTTTTGAAAAGGACTAATATTTTGGGACAATGAAAAATGGAATAAGGG
ACTAATATTTTGGGACGGAGGGAGTAATTTTTATTATAAGGCCTATGTTATTAATAGACT
GAAGTGTAGCCTAATGTCACGACCCCATCTTGCCCCATATAGGATAGCGTTGTGACTGGC
CAATAGTTCTCAACTATTGAAGGCCTAACAAGACAAGACTGGACTTACAATACTTGGGGC
TTATGCAGAATCATTTGTCCATTAATTACTAAGAGTCCATTCAAAGCATGTGCATAAGTC
ATGAAAACAAGCATACATCCTTCTTGTATTAATATCTTATATTAGTACAAAGTCCAAACA
ACAAAAGAAAGGAAAATACAACATCTGATACAAGTTTACAAGCCAAAGCACATATACAAT
GCTGTCTTCTTAAGGGTACATCTCTCGAAAGAGCAAAAACAAAAGCGAAAGGAAAGACTT
CTAAGTCGACTTCTCATTAGAACCCTGATCTTCTTCATCACCTACATACATATGGGGGAG
AGAGGTGGGTCATTGCTTAGTGAATAGTAATATAGTAAAGTGGTAAATGAATGAACATCG
ATGATCTTTAATAAAACCAAACATGGAATCATAGTTTGAACATAGCATAATTTGATCATG
AAAAAACAAAGCTTAACTTGCAAGCATATATGATGAACATTCCAAGGGCTTCGAGAACAT
CAAGACCCACACAAAGGTGGCAAGAGGAGCTCAGTAAGCAAGAGGTTATTGGCATGATTT
CCCAATAGCAAAACATGTTCCAAGGTGTCATCTTAATACATGATACAAGAATATAGGATG
TTCATTCATGACAAAACAATAGCTTAACTTTCATAAACATAGCATAGGTTTGCATTTGAA
ACATAGCTTACTAAACATAACTTTACTACACTTCTAATGGCTCCTTGAACAAAGGGTTTC
CTCCTCCGAGTGCTTGACCTACACAAAGCATGAACAAGGTATTGAAGTACCTAGCTTATA
TGTACAAATATAACAAACCGAATGCCTAAGTTTGGCTAAACATTTTCTTAAACTTCTCTT
ACATGTCAAGTGCTATTCTAGGCTTAGTTCAAGTCTTAAACAAGTGCATAACAAGTGTCA
AATGCAAGCATGGGGGTGTCCTAAGCAAACAA
>TeaL_38167
TTTATTTATTTATTTGGATCCAGCCTATTAGGGTTTAACATACAAACCAAGTCAGTCAAA
CTCTATCTCTCTTCTCTTCTCTCCTATGAGAACAGTGGTTGCAGCACAAAACAACATTGG
AGACTCTCTCTTCTCTTCTCTCATGCACGCACAACACAATCAAAAGAGAGAGAGGAGGAG
ATCAAGACAGAGAGATCGAGAGAGAGAAGAAAATTGAGACAGAAGGAGATTGAAACAGAG
AAGGAGATCGCAAGAGAGAAGAAGATCAAGAGATAGAGAGATCGAGAGCTCGAGATCGCA
TTTTTCTCACATTAGAAGCACTATTCTTATGCGATTCTTCCTCAGAAGCGCAAAATCACG
CTTCTGCCTCAAAAACATGAGTCCCTTCTATGATTCTTGCTACTAAGTTGCAAACACTGA
GTGTCACGACCCAATCCCGCCCTAAATAGGATAGTGTAACCAGTAGTCGCGGATTGCTGA
AGGCCTAACTTTCAAAACAAGTTGGACTCCTATGATAATTGGGGCAAATTTTTTAATTTT
CTAGTGCAGAAGCCATTATTTTGTTATATTGAGTCTTTTTAAAACATCAATTTAGAGCAG
TGCATAACTATATGAAATGAAAGCATACATCCTCTTGGATTATTATCTTGCTTTATTACA
TGGTCCATACAATAAAAGTAAAGTACATCACTCGTAACAAAACCTTGCAAAACGAACAAA
GTATACAAGACCGACTTCTAATCAAACTTCTCTTCATAATCGAGCTCTTCATCACCTACA
TACATATATATATATATAAGGGAGAGGGGTGAGCCATTACCCAGTGAATAGTAATATAAT
AAAGTGGTAAATGAATGAACACCAATAAGCTTTGTAAAACATAACATAAACCCATAGCCT
GCACATAGCTTAATTTGAGCATGATAATATAAAGCTTAATCTGTAAACATTTACATAGAG
ATGAACATTCCAAGGACTTCGAGAACATCGAGACCCACAAAAGGTGGCAAGAGGAGCTTA
GTTAGTAGTGTAGATGGCAAGAGAAGCTCAGTTAGCAAGAGGTTATTGGCATTGAAAAAA
ATAAATTGATGTATATTATTGATTGATGTCTTACAAGATTTATTAATTACAATTCCTATA
CAATC
>TeaL_38168
TTTGGTGATATAAAAAAGTGAAAAAAAAGGTGTTATATAGCAGTCCTCAAAGAAAAAACC
TAAAAGAACAGACAGACTAAAATAAAATGTGTGGCAACAAATTCAAAAAGGGTAAAACCA
TAGATAACTGCCATGAGTACAGTGTGAGATAATACAAGACCAGAAAGACTACATTTAAAT
AAGCACAGCAGCATGCCATAAGGAAAAAAACAAGAAACAAGGTAAAACCACACATAACCG
GCTCATCCGATTTCGAAACAATCATGTGTATGGCAATGCTATCAACAATATTGACCTCAT
AATCCGAATCAGGCTACAGGTTGCCAGATTAGTTATTTTGTGAGCTTAATATTAAATTTA
AATACCCAATTTGAAAGATAATGCCAAGAAAAGAGAATGGGTCTTTTGGGACTAGTTGAG
AGGGTATGTAGGACACACACACACACGAGAATAATGAGAGTGAGTTTCCAGTGGGGAAGA
TGGTGGTGGTGGTGCAGGTAGCAGCTGATGGTGCCAATAGACATTATGGTTGGAAGTGGT
ATAGTAGTGGTTTGCGACAGAAGTGGTGGATGTCACTGCCACTGGGGAAGGTAATGATGC
TAGGAGAGGCGGATGCGATACTGATCTCATAGCCTTTATGGGTGGCCTTGATGGTAGGGA
AGGCTGTTCTGGTTAGGGGATCTATGGCTTGCAATTGGAAATGATGTTGGGAGAAATGTA
TTTCATTTTGTTTCTATCAGAAAAGATTTTGATTCAGCTGCTGCAATGAGATTGAATTGC
CTTCCTTTTTCAACCGAAAAGGAAGCAGGTAAGTCAATTACTTCGAAAATCCCATCTACC
AATACTAAATTGATATAAGGGTTGAGTTGAGGGTGATGTATTTTCCCCTATGGCTGCTAA
AAATGATCCAGTTTCTCGTTATTTTTACACTTCGCAGCAGTCATGAAAATGGGCATTAAA
ATGGGAGGATTTTTTCCCCAGAAAATATTATCAACAAAGGCTTTACGAACTTGAGGGCTA
TCAGCTATGTAACAGTTAGAGAACAATAGAGGTTGAACTATAAAAACAAATTTATCTATG
GTAGAAAGTACAAAATAAATTTGCCTAGACAAATCCTTATTTAGTTATTCCAAATACTTA
TATGGTAGACAATAGTTAACAATATTAAAAAAAGGAAGAAAATTCTAAGGGCCTGTTTAA
TTGCACTAAGTTAATTATTCCATTTTCAATACATTTTGTTTAATTAATATAATTTTCTTC
TCAAATTCCTTCCAAACAGCAGACTTCCACAAGCACTTCCCAACAAAGGCAATTCAACAC
ATTTCTTTGAACCAAGTGCTGGTGGAATTTTAACAGTGAGCATATCTCAGATTTAGATGA
TGACTGATGATGGTGGCTGCTATAAGCGCCCGGGGATATTCATACTTTGACTACTTTTTT
TTTTCCCTTTTCTTTGGAGCCTACCTCTGTGGGTTGTACATGGGGTGATGTTATACATGC
CTTGTTGGCTTGCTGTTTTTTGGAGCCTATCCTTGTATCTGTAAACGATATTTTCTCCTA
TTCCTACGGACTGTGTAGGTTTTTAATTTTTTTGGTGAATCTCCTTTGCAGTTTTGGTTA
GCAAATCTTTGGGTCAGTAGCTTAGCAAAGTCTAGAGGAGGGTTTGATTTTTTGTTGGTT
CATTTTCCCCATTTTTTTTAAAAATTGTGGTAGACGAACAGATTTCTATCCCTCAAGATT
ATGTTTTTGTTAGCTGTCATGCGGGTTGTGCATGTTTTGTTAATAGTTGGGTAAGAAACT
CCATTTTTTTAAAAATTGTGGTAAACGAACAGATTTCTATCCCTCAAGATTATGTTTTTT
TTTAGCTGTCATGCGGGTTGTGCATGTTTTGTTAATAGTTGGGTCAGAAACTCCTAGTCT
CTTCTCTTCTTTGTTTTGTTTAGCCTGGGGAATGCCCCTTGTAAATTTGTAGATTTCCTT
TGTTTAATTTATGACTGACTTGCCCAAAAAAAAAACAAAAAAAATCACAGCAAGAAAAGT
GACTGCAAAGAGTGTGAGGCTAAAAACGGAGTGTGAATATCATTTCCCCAAAACAAAATT
AAGGTTTTCCAAAGGACCTTTAACTCGGTTAATTATCCTTTTACCTTTGTTAATTATTAA
TATAAAAAAATAATGAATTTTTTGGCAATTTTGTTAAAACTTACTCGGTTAGAACCATAC
ATATGCATATTTAGAAACGTATATACACTAGTGCTTGCCATTTTAATTTGTTTGACAATT
ATTGTTTTGTATTGAATTTACTTCAAGATTGTATACTTGTTCCATTTATATAAAGAAATA
TGTAGAAGTCAAATGTTCAATTATCTATGTATCCTAATAAGTGGGAACCCCTTTGGTACA
CACGTAGTTACGTATTTTTGTGGCAAATAATCATAATTTTTTAGTAGAGTTACTACAAGT
TGCGGTTCAGAGACAAAGTTATGCGTTTTTGTGATAATGTAACACATTTTGGGGTTGGGG
TTCAAAATCGATGAAAAAATGCTATTACTACAAAAATAAGTAACAGTACCACAAAATGCA
TAACGCCATTTCTGAACTACAAATTGTCGTAACTCTACCAAAAAATTATGAAACGTTTAT
CACAAAACTACATAACATATGCCATAAAAATGTGTAACTAGGTGCATATGGTACACCTTT
AAGGGATTTCCTTTATTTTAAGCTTCATATCCTACTCCAAGTTGCTTAATGTTTATCATT
TCCCATGATAGTTTTTTAATTTATTTCCAATTTCCATTCCCCTACTTGGCAACCATAGCA
CTACATTCTTCACACCTTCCAAAGAAAAACCACCTAAATTTCAGAAAAGTCTCATAAGTA
GAAACTGGAACAGTGAAAGTGACTTAACATAGGTTGGAAGACCTGCTCAAACAGATGCAA
ATAAGGTTACAACACTCCTTTTCAAACGGTTTCAAAGACCTGCTCAAACGATTTCATAGG
TAGGAAGGCCTTCGCCCCAAAAAATGAAACAAAAAAGAAAAGGGCAACAAATTTTCTCAT
TCAGACACTCAAACCCCTTCTCAAATTTGTCAATGATGGGATGTGATTCCCTTGGTTGGA
ACAGAATCACCAAACAACCAGCTTCAAGTGCTACACACTACATTCCCTATGTAACCACCA
CTCCTTTTCCAGGTTAATTTTGGAGCATGTCCAAGGTTTTAAAAAGCGGCCGCAACCGTT
ACGTAACGTCGTTACGTAACGGTTTTGGCGGTTACCGCCACCCGTTACCGCCGCTTTTGC
AGTGTGATTGAG
>TeaL_38169
CGAGTAATTGATTTCAGTTGTAATGTATCACCCCAAAAAAGAAGAAAAGTGTTCTTATTC
TGCCAGCCTAAGATAAAAATAAGGGCAGAAAAGGATTCATTGAGCAAAGGGTTATGAAAA
AACGCCATTCCTACCCCTACCATATATCATACCAATAAACCCCCTGGAGTCGGCTAAATG
AATCCGTTTTCGCCATCCTACAATGTTAAGAACTACATGTTCGGTTAAATTAAATAAGTT
AATATATTTTGTTTTCTTCTTTACCGTTACATAAATTGGCCTTTGTTATATTTGACCAAC
CATCTTACTATGTTCTCTCTCAACTTATCTTCAACCAGTGTTCCTCCTATCATTTCACAA
GTATATTCATTTTTAGTTCTATTTTTTCTAATCTCACCACATCCAAAAAATCATCCTCAT
TCAGCTACACTCGTTTTATAAACATATTTCTTAGTGGCTCAACATTCAATCCCATAAAGC
ATCACTAGCCCTATAGTTTTTCTACAAACTTACCCTTTCAATTCTGTTACTATCCATCAA
TCATATAATATGCCAGAAGTACTTCATCTACTTCTATTGATACTAATATTTCATCTACCA
ACAATTTAAGTATATCACGTATGTTGTACATGCAATAGTTGAAGCGTGAATTTAAGTCAA
CTTGAGCCCCCATGAGACTATGACTTGCCAATGCATACCTAAAGTTCTCATCCATTTTAA
GACAAATTTAAAAAAATAAAAATAAAAATAAAAACGAGTAAACTAAAAATATTTTCATTT
TCCTAAAAAAATTAAATACACCAATCCAAATAAGTATTGTAAATCTAGAAGCAACAATAC
AGACACACCGCTGACAAATTCTAAAAATAAAGAGTGTTGTCTCTCACTATTTATAATTTT
TTTATTATTATTTGTTTGTCCCTTTTTCCCTTTGTGAATCATGCTCCCCAAAAATAAAAA
TGAAAGGGCTGGAGGCTTTTGCACCCATCCAATCCTCTCCAACTCCGAACAGCCCACAAT
TTGATTTGGGCCCATGAAATTGGCAACACAAAATCAACCAAGGCCTTAGTTGCACAAAAT
GGGGACGGGGGCAGG
>TeaL_38170
GTCGTCCACTTCTTCACTCATACTGTCTGAGCAAAACTTCGTTCAGTCATATGCTGAATT
ACACTGCAAAAGAAATTTGCTAGCTAAAAACCTCGTGAACAAGAATAATCAATATGGGTT
ATGAAATTTTTTTAGAAATCATATAATTCATGATGATAAGGCATGCCAAATTGTATAATT
CAAAGGTCAGAAAGTACTGTAGAGTTTCAAGAAAGGAAAAACTGTTCCAACAATACAAAC
AGGCAATTCCCGTGTGTCTGCGAATAAGGAAATTTAAAATTTAAAAGCTCACTGTTGAAT
TACCCATTAAAATTTAAAAATAAAAAACTAAAAAAAGAAAGAGAAAAAGAAAAGTAGAAA
AAAGCAGGGGAAAGAACCTTTACCACTAAACATCTCAAACAGAAAAAAACAAAACAAACA
AAAAAAAAACTCACCTCAACCTAGCCAAAACAGTTGCA
>TeaL_38171
ACGGACACGAATCCAGACATATCTTGTTGGCTTTGATTCTTGAATATTTTTAGACAGAGA
GAAGCTTCAGAGACTGGGGGACAAGTGTCCATCTTCTTAGACACACAAGAAACACATCGT
AAGTTTGAAGAAAATATTTTGAGAGCCAATAATTGAAACCCAAACAATGTGGATTTATAC
ATTTTTTTGGTAAGATGATTTTTATTAACAACAAAAGAAAATTCATAAAATACAGCTCAA
AACACATGCCTATAGACTCAACCCCAAGGCAATGCTCTCACAGAGAAATACACAAGATTC
AACCTAGCCAAAATTAAATCCAATCACAGCCCAATTGGCTAGGCAAGGAAAGAAAATAAA
ATCTGCTATCACAAAACTAAACAATCATTTGACAGCATGCTAGAAAAACCCCATTACCTG
CCACCCATAAAGATGCCCACACACACTACCACACAGCACCATTCATAAACACATCCTAAA
CATGGTCATCATGATAAAATGAAACAAGAGTATAGGATGCAAAATAACTCTAGCAGCACC
CAATCCTTTTAGCGCATGTAAAAACCAACACATTTACAAGCTCCCTAACAACAACAAAGC
CCGCCAAACCTGAACAAGTTCAGCGGCACACAAATCGGTCCAAATAACTGGAGACCAGCT
GCAATTCAATTAAAAAATCCCCAAGATAACTCTGGAAGATATCGCGTGTACACTCTAGTA
AACATTTCTGGTCAAAGTCGAACAAGTACAGTACGCTCAGTCAACTACTCTCACCTAGAC
CTAGTTACACATGGTGGCAGGTCACCAGATTCCCCACTACCTACATTGAAATGGCCACAA
CAACTAAACAATCCAATCCAATCATCTCACTCCCCAGAAGGCTCCATTCAGCACTGCAGC
TTCAAGACAAGTCTTTCCAAAGAAACTAATAAACAAAACAAATCAATTTGAAATCCAGAA
TATGAAGCACTTACTTGACCCATGGTTCGGAACTTTTATCTCAGAAGGATAGAACATTTC
CCTTGCTACCGACTTTCTCCACAATCACAATATTGTCCACAATGTCATTCGCATTTACAT
TTTCTAAAATTTGATCAAGTGTTGGAATGTTATTTCCCACATTTTCACATCGTAAAATAT
TGTTCATTTCCTTTAAAGACCAGCCCTCCACCTTTGATCTCTCTATTGGATGGGTTACAG
ATGGACAATGTTCCACACAAAATGTAATAGTGATCATTGCTCCAATCAAAGAGGTCAGCC
TTCCTTTGTATAGAAGAGCTCTTGCAGCGATGATTTCCTCATTGATCTCTGAAATTCGAG
ATTTCGATCTGTGGGAACACGAGAAGTTGTACTGTCATGAGCACGTGGATTACTTGGACC
CACATGCTCTGGTTGCGTCTACGTCCCTTACTCTGTTGTCTTGCAACTGGGAAGGAACAG
GAGAGGCAGATCAACCATCATGGCTAGCCCAACACCAAAACTTATTCCCAGCCCATGCCC
CAATACTTAGGGCAGCTACTGTTGCTATGGCTGTGCCTGTTGCTTCTCCATCCGCGGAGC
TCTAACCTCAGCACGAGTAGCCCTTGTTGTTGCATCTTTTTGTGCTGGAATTTTAGCGGC
TGACACAGTCTCACTTAGCCACACTGGTTCTTGATATTGCTACTCTGTTAGGGAGGTAGG
AGAGTCGCTGAAGTGGGCACGTGGATTACTTGGACCCACATGCTCTAGTTGTGTCTGCGT
CCCCACAACTTTGTTGTCCTGCAGCTATGAAGGAACAGGAGAGGCAGATTGACCATTGCG
GCTAGTCCCAGCACCAAAACTTCTTCCCAATCCAAGCCCCAATACATGGGCAGTTGTTGC
TCTTGCTGTGGCCGTTGTTGCTTCCTCCGTGGATCTAACTTCAGCACGAGTAGCCTTTGT
TGTTGCATCTTTTTGTTAAGAAATTTCAGCGGCTGATACAATCTCACTTAGATTACTTAG
CCCCATTGGTTCTTGATGTTGCTGCTCTGTGAGGGAGGTAGGAGAGTCACTAAAGTGGCT
GGGATAAGTTAACTCAAAAATATCTACACCCTCTGCGCACTGCTCTAGCTGCAGCGGCTG
GTGCGGTTGCTACTTCCTACCTTGATATCTAACCTCAAGTCTCATCGCTCTGGCTATTGC
ATAGTGTTGCAATGTTCTTGGTATTGCGTCCCTTCTTTGGGGTGTCTCTGGTGGTAATGC
TATGGGTATTGCAACCATTGTTCGACGGGGTACCTTTATTCTCAGATATATTTCATGTCT
GCGGCCACTTTGCACCATGTAGAGTGAGTTGACATGATCAAGAAGTGCATTCATAACTCG
TACAGTGATTTGCTGGCAATGATCAAGAAGTGCGTTTGTTCTCAAATGCATTCACTTGGT
TTTCAAATATACAAACCTTACAAGTATCCACAAGGTTTTGTTCTAGGTTTTCAAGTAAAA
CTCTTTACACACCAATACCTGGTTCCATTAAGTTGCATCACTCGCACTATTAGGAGTCAC
TTAGTTCATTTTCATATCTTTCAAAATTTTAGTTTTGCTTTGTACGTCATTCTTTAAGAT
CTATTAATGGTTTCTTCTATTTTCACTTCATCCTATTTTAAGTATATATATTACACCTTG
CAAAATTTGAACTCAACAGCCAGAAAGCCATCCACCATCCAAGAGCACTACCCGTTCTTT
ACATGTAACCAAGTTCATGGTCTCAAAGAAGATAATATATCTTCCTTTTTATTAATCCTC
TTTTAGGGTTTGGTCTCATTTCATATAAAAAGGGCGACTCAGTGCACGAGGCAACCTAGC
ATTTTTCATTTCTTTTTAAGGGTAAAAAATCACACTTCTAGGCTAGCCCTATATATAACA
ATAGATATACAACACCACCTCCACTTATACAACTACCTCAGTTTTATACTTAGAATTTGA
TAACTTTTTCAATTTTTTTTCCTCCGTGATTTTCAAAACACACCCATGAAGTATCCACTT
TCTAGTAGTTGAGGTACATAACTTTTGATACATAAATTTCATTATCATAACATTATTAAA
ATCAGCAAACAAGTAAACATGTTCTCTCTCTCTCTCTCTCTATATATATATATACACATA
GATACATGTATACGTTTTGTACAATAGCAATAATAAAGGTAAACAGACTAGCTGCCTAGA
GATTGCATACACCTAACCATTTCGTCCTGAAGTCAATGAGGTGGCTGATAGGAAAGTGAC
CATTGCAAGCAAATCACTGTCCGAGCTATGAACACACTTCTTGATCATGTCAACCCATTC
TACATGGTTCAAAGCGGCCGCAGACATGGAATATATTTGAAAACAAAGGCACCACATTGA
ACAATGGCTGCAATACCCATAGCATTACCACCAAAGGCACCCTAGAGAAGGGATGCAGTA
CCAAGAGCATTGCAACCAGATGCACTAGCGAGAGCGATGAGACTTGAGGTCAGAAATCAA
GGTAAGGAGCACCAACCGCACCAGCCGCTGCAGCTAAAGCCGGGCGTAGAGCTACCACAG
CACGAGGCACTGCTACTGCCCCAGTCGCTATAGCCAGAGAAGGGTGCAGCGCTACTGCAA
CATGAGGCAGCATATCTACCGCACCAGCCGTTGCAGCTAGAGCAGGGCGCAGAAGGTGTA
TATATTTTTGAGTTAACTGATCTCGACCACTTCAGCGACTCTCCTACCTCCCTAATAGAG
CAGCAACATCAAGAACTAGTGGGGCTAAGTAATCCAAGTGAGAGTATTAGCCGCTGAAAT
TCTAGTACAGAAAGATGCAACAACAGGGGCTACTCGTGCTGAGGTTAGATCTCTGCGGAT
GAAGCAACAACAGGCATAGCCGCAACCCTAGCCACATCAGGCTGAGCCACAATAGTAGCA
GCAGGAGCAGCAGTCCCAAGTATTGGGGCTTGGGCTGGGAAAAAGTTTTGGTGTTGGGGC
AGATCGCGATGGTCGATCTGCCTCTCCTGCTTAGGGGGACGCAGATGCAGCCAGAGCACG
TTAGTATCCACATGCCCACTTCAACGACTCTCCTACCTCCCTAACAAAGCAGCAACCTCA
AGAACCAGTGGGGCTAAGTAATCCAAGTGAGACTATGTCAGGCGCTGAAATTCCATTACA
AAAAGATGCAATAACAAGGGCTACTCGTGCTGAGGTTAGAGCTTCGTGGAGGGAGCAGCA
ATAGGCACAGCCACAACTACATCAGGCTGAGCCGTAGCAGCAGCAACAACAACAGTAACA
ACTGCCCCAAGTATTGGGGCTTGGGCTGGGAATAAGTTTTGGTGCTGGGGCTGGCCATGA
TGGTCAATCTACCTCTCTTGTTCCTTCCCAGCTGCAGGATAACAGAGTTGGGGGACGTAA
ATGCAACCAGAGCATGTGGGTCCAAGTAATCCACGTGCCCGTGCATCTGTCTGAATACAG
GTCACCTATAACCAACTTGACTGATTTGTACAAAGAAATCCCTAGTCTATTCTCTTTACA
TTAGTAGGGATTGTAACAATGAGTTCATAAAGTATTGTGTCACATTGTTCATGTCTATCC
TTGTTATTGAAGTTGAATTGCTATTTCTGTTTCTGAACTATAGCAATCTTTCTTCTTTAT
TCTTCTTTTTTTTGGTATACATTGATGATACATATAATTCGCTCCAGTAGCAGCTGCACT
TGGCAGTGTCATCTTAGAATCCAGACCATATCCTGTGGATATACCGACTGAGGCTTTTGC
TTAGCTATTTGCCCCATTGGGACTAGGTTGGCATATCAATCAATGTTGGACAGTGTAGCT
AAGGTCATTCATCGTTGCGTTGAAACAATTGGTACATGGTTTAGTTGTATAGGAGTCCAA
GTACCTCTCTTGGCTTGATATTGTGCCCTTTGCTTGGTTGCTTAAGCATATTCAAGAGTT
AAGAGAAAATTATTTTTAGTATTTTTTGTTCTTACGAGCAATTCATCTTAGGGGTAGAAT
TGTATTTTTCCTTAGCTACCACACCAAAGGTAGCTTTATTCACTATGTCAGTGGCAAGGG
AGGCCAATTTGACCATTGATTTTTTTGTGGAAGAGGAATAAATTTTTGCTCATTTGGTGC
ATGTGTAAACATTCGGGCAGTGAATCATATATATATAAAGGCCCGAGAAAAGAATGGTTG
AAGAGGAACAAAGCCGTGGCTTCATTTGTCAGGTTTAAATAACAAATCGTAAAGGCTAGG
CTTGAAATTGTGAAGACCATTATAATTTTGCAAGTCCATTGTAGCGAAAGCTCTCTTTCA
CTAGCATATCACTATCATTTTAGGTGGCATATTTACATATTGGATTTTTTTAGGTTTATG
TCAATCTTGGAAAATAATTGTGGTAGTTCGCAAAATGGGAATGGGGCATGCATACATAGG
CCTTTGTGGCTAGAGTTTTCACTAATGAGTCAAGTCTAGTCATCAGCCGCACAACAAGAC
CCATAAAGGTAAAGACCAACAATTAGTAGCAACAACCACTGAGCCCACAAAAAATTGGCA
GAAGGAAAACAAAACATACAAACCAAACACAACAAAAAATGAACTACACCAAACCAATCA
AACACTCAAAATTCATCAAAAGAAAATCAG
>TeaL_38172
AATAAGTGAAAAATGAAAATATGTATAACAAAAAATTAACATTTCCGTGACTTAGTTCAA
TTATTAATAAGGATGGTAAGGTTGAAAATGATGTGATCCATGAAATCAAAGTAGGTTAGC
TCAAGTTGAAGAATACTTTTGACATATTATGTGATCGACGAATACACACAAAATTAGAAG
AAAAAATTTATAGAACAACTATATGGCCAATGATGCTTTATATGATAGAATGCTAGGCAA
CTAAGACATAAGATGTTCATAAAATGAGTAACTGAGATAAGAATGTTTAGAGAGATGTGT
GGTAAGATTAGGAAAGATATAATTATAAATGAATATATTCGTGAAATTATTGGAGTAGCA
CTAGTTGAAGATAAGTTGAGAGAGAACATACTAAAATGGTTGGCTCATCATGTGCGACGA
AAATCTATAGATTCATTGGTAAGAAAGAGTTATATGATCACCACAAACGAAAATGTTATG
GGAAAGGGAAGACCTAAACTAACTTGGAATTTAGTAGTAAAAAATGATATGTTACATGCA
CCCAACAAGTATGCATATATGTAGTCGAGGTTACTATGTTAACTATTGATAATCTTCAAT
TTTATACATAAAGTGCTGTGTGTATATATATATAACATATTTAGAAGAGTCCATGTAACA
>TeaL_38173
GCACACGTTGACTGGCGTCGAGGCTCTATGGACTAGGTTAGCAGAACTTCTTCACAAAGG
ATTGTTTTAGAATGGACTTCACTTGAAGTCCTTCAAAAAAAGACACAGAATAATAAATTG
TGTTCGGTAGGTGCACATTATAAAAGTGTTGAATCTCCATCCCTTATTTTAGTTTTAAAG
TTGTTTTCCAAAAATCTCCAACTATAAATTTCTATTCATGAAATCCTCGGCTCGTAATTA
GGGCAAAATGGAGATTTCAATTATTATCATTAAGTGTTGCAATCACTTTGCGAGAAGTGA
TTTCAAGAGGCAGTCTTGCAAGCTTCTGTTAAATGGACTTTTGGAGGCTGCACTTCCCGT
ACCAGTTCATTTTGAAATTTTTACCGAACAAAAAATTTGTCTATGGAAGGACTTTTGGGT
TTCAAAAGCCCTTTGCAAAGTTCCGCCAAACAGCCTATATATTTATTTGGGGGGCCTTTG
ATAGGATGCATAACACAAAATTATAATGAGTTTCATTAGATTGAAAGGTTGATCTCACGT
CTTTAACAAATCAAACACAATTAAAAGTAGCACGAGCATCATTGCGCCTCATGTGCCTCA
AGCACCTTGGTTACAACTTCATTAAAGTCACCTTGCCTCAAGGGTGTTGTTGACGCACCT
CAAGTGTGCGTCACACCTAAACAAGCTTCTAATAACTGTGCCTAACAATCTGACACCTAA
AGGGAAATTTTTATTAAGCCTAATATCCAAATTAGACGATATACTTGAACACAAAATTGT
ACTCGAACCAAACACCATAATCAACAGAGAAAAAGAGCAGGAAATCATTAACTTCATACC
CACTGTTGAGATCCCAAATCCCATCTCTCACTTGGTGGTATCAACTGAATAGCTGTTAAT
CATTGGGGTAACAGAGGAGGAAGAGATAACATCTCCAAGGAGGTGATTGATTACTTGAAA
GTTATCTTAGAAGGTAGTCAAAAAATGCAATACACATATCAGAAATACAAGAAACCATGA
CTATGGTTGTAATCATCAAAAACATAGTTTTGTTCTTCTTCTTTTTTCATTTTGTCTATT
CATGCTCTATTAACACAATTTAAAAACTACAATGTGCACAAGAACACATGCAAATCTAAT
>TeaL_38174
GGATTTGCAATTTCAAGTAAATAAAAACTCTCTAATAAATTAAACGTATCCTCACCAATA
TCCCATATAGCTTGGTGTACTCCCAATATACCCATGCAGTACCCATGGAGTATCCAACTG
CCAAAGAATGTATAAAAAGTACCTGGTACGTATTTCGAGTACCCGGTACACATACCGCCC
TATCGGTACAAGTATCCGTACCCAATAAGTACCCGGTATGAGTACGGCAACATTTTCGAA
GTACCCATGCTTCATAGGTTTTCATTATGATCTCCCTGTTTGCTGGAGGAGGGGTCATTG
ATATAGAGGAAAGTTTCTCATCTTAGTGTGAGGTTTCATTTGAACATGACGACAATGGCC
TTTTAATTCTTTAGAAAGTAGATTTGAACAGTGGATGAGTAGAGATGTTTACAATCGCTA
ATGATGAGGGAGGTTGCTTGAGCCATGAACAGTTCGGTCAAGTGATTAGGAAGGTGAGAG
AGTTGCTGTGGTGGTAATAAGGTGGATGAGAAGATTGATAGTTGTATTACTATTGAGAAA
AAGGAACTTCAGAATTCTACTACCTTGGAGAGGGATGAGATTAGGGAAGCTAGTAAAGCT
AAAAAAAAAATGACGGGAAGGGGGA
>TeaL_38175
ATACATCTTTCATTTCTGGCACATCAAGTAAAGAATTTGTAATTCAAGGAAATCAGAACT
CTCTAATAAATTAAACGTATCTCCACCAATATTCCATAACTTGATGCAACCCCGATGTAC
CCATCTGTTATCCACAAAGTACCAACGGAGTACCCAACTGCCAAAAAATATATAACAAGT
ACTCGGAACGTATTTNNNNNNNNNNNNNNNNNNNNNN
>TeaL_38176
TCTCTAATAAATTAAACGTATCTCCACTAATGTCCCATAACTTGGTGTATCCTGATGTAC
CCATCTCGTACTCACGAAGTACTTATGGAGTACCCAACTGCCAAAGAATGTATAAAAAAT
ACCTAGTATGTATTTCGAGTACCCAATACACATGCAGCCTTATTGGCACACGTACCAGTA
TTCAGTAAGCACTGGATACGAGTACGACAATATTTTTAGAGTAATCGTGCTTCGTAGGTG
CTCAACAATCTCATCTATATATTTATATATAAGATTGGCAATGTGATGGGTAAAGGAACA
AACAGTCGAGTTTATTATTTCGTGCAACACATTTTGTTTAACTGGTACAAAGGGAAAAAG
CAAAAGTGGGTTGTTTTCTTGTGAGTGATCATAATGTGTAACCTTGTGGGGTGTGAGGTT
GAGAGCAATAACAATAAATGGGTGTAAGGAAAATACCAAGGAGTGTATTTGTCTCATCAT
TGTAAATTTTCTACTATTAGTGGATTGTTTTCAACTCACCCATGGGCGTAGGCATTTCTG
CCTAACCACGTAAATTCTATGCTCTTTTTTGTGACCAATTTTATTTTAGTTTTGCTTCTA
TTGCTTGCGTGGATTTATATTCTCCACAACTGGTATCAAAGTTGTGATTACAAGAATAGC
AATGGAAGTAAAAGGAGGAAGTTTCTTTATTGAACCTTTTAATGGTCACAATGATTTCAC
GTTATGGCAATAACAAGTGAAGAATATTTTGATATGAGAAGAATTGATAAAGCCTCTCAA
GAACAAATCAGAAAAACTAGAAAATATGAAGGATGAAAAGTGGCAGGAAAGGAAGGACGT
ATCTAGGGAACACAACTCGTTGGGAGGTCATCAACGCAACTGATCTTGCAGAACTTTGGG
CGAAGCTTAAGAGTAGGTACAAGTCCAGGTCACTTACCCACAATTATTTTTAAACGAACA
ATTGTACGCACTTAAAATGAGGGAAGGTGTAAATTTTATGAAGCATCTTGATACTTCAAC
AGAATTTTAATGGAGTGGGATGCTATCAGTGCAAAGATCCAGGACGAAGATAAGGCAATC
CCATTGTTGATTTCTTTACCATCGTCATATAAGCATCTAGGAACCACTGTAATGTGTGGG
AAGGACACTTTGGAGCTTGATGAGGTAGCCGTTGCCCTCATATCCCACGAGAATTTGAGG
AAAAGGGAGAACAAAGAAGCCTCAAGAAGTCCAAAAGGTGGTCTTCTTCGAAACTATAAC
TAGCTGGGGCACTTGATCATCTAAAAGGCAAAGATCATGGAAAGTGTTGTGTAATGATTA
TCATTTGCAATGGCTGCTAGCTTGGTTTGGGAAGTCAAAATGGTTGTATGAAATAATATC
AAAGCTGGCAGAGTGTTCTCAAGTTTCCAGAAGCTGATTTTGGGAGATGGAACATTATCG
GGGGAAGTGTGAAATGTGTGCTCAACAATCTCATCTATATGTTTATATATAAGATTGGGA
ATGTGTGTGTAGGTTTATACACAGTTAAAGGAACAAACAGTGGGTTTTACTAATTTGTGC
AACACACTGTTTAATGGGTACAAAGGGAAAAAGCAACAGTGGTTGTTTTCTTGTAAGTGG
CTACAATGTGTAATCTTGTGGGGTGTGAGGTTGAAAACAATAACAGTGAGAGGGTGTGGG
TGTGGGGAAAATACCAGCAATCACATTTGTATCACCATTATAATTTCTTACTGTTAGTGG
ATAGTTCTCACTCACCCGTGGACATAGCTGAACCACGTAAATTCTATGTTCTTCTTGTCC
ATGACATTTTTATTTAATTTTCGCTCCCATTGCTTTGGTGGTTTTATTCCCAACAGTTTT
ACCACCAATAGAAAATCGGAGTCAGTTGCATTGTGATAGATCTCACTATGACTTCAACTC
AATGTTGCCTCCCCTATGCCAAAATTCAAGCTCCGCCACTATTTAGACTGAGCCCGACAT
CCAAGCCATCATAAACCAACAAAAAAATGCAGACTTTCATTTTGACAACTTTCAGTTTTA
GCCAAAAATTACTATAAATTGTCACATCACTCT
>TeaL_38177
CTTCTAGCCTTGTGATATATTCCTGCAACAAAGATTATCTTATAGATAAAAATACTATCA
TTTGAAACCAATGACCACATATTATTGCATTAGCATAACTTTTGATAACAAACCCTTTAT
AATTCAATTTCACCAACAATCCACGTTTACCATGAATTGCCAATTTAACATCAGGAAGCT
AACCTCCAAGTGGGTTCTCTCCTTAAATATTTCATTAAACCAAGCCTCAACAAAAAATTT
AATGAGATAAACCAAGACTTCCAACCTCCTAGCAGAGGGAGGCAGCGGCGACAGGACAAG
GGGGTGTTGGGGTAAGCAGAAGGTATTGGCCACAGGGCATGGGAAAGGGGACGGAGGTGT
CGGTGAGCTATGACAAGCAGAGGCAGGCGCAGCAGGGTTGGGGGGCAGAGAGAGGAATGG
GGGAGGGGGAGGAGGAGATCAGGATGATAATGTCTTGACTGTCTAAAAACCCCCAGCTGG
TTTTATTTATTTGTTTCATATTTGGTGTATAAAAACTGGTTGGAAGTGGCTGATTGGTGG
AGGGGTTGAAGCGGTGGAGGGTGGTAATGGTGGTGGCTGGTTTTGGTGGATATGGTGGTG
GAGGCACTAGAGCAGTGGGTACAGCAGTGGCTGGTTGGAGAAGATGGTTTTGGCTGGTTT
TAGTGGAGGTGGTGGCCAGTGGTTGTGTTGGCAGAGAAAATGGTTGTTGTGGTGAATTTA
CCATATTGCCCCCAAAAAAACAAGCCACATGGGGTGCACATGGTCCTTTTCATCCAATTT
CTAAATGCTTGTTGTCAATTGGATCAAATTGGAAAATAAAAAAAAAACAAAACCAAAAAA
AAAAAAGAATTCACTGCCAAATCGAGTAAATTGAAACTATATGGACCGAATTGATACAAA
GGACATAAAATAGGGATCACTAGTGTAATTTTTCATATATACTATATATATATTAAGCAA
AGAAGTTGATCATACACAAAAATAAACCACATTTAGAAGAAAATCATTAAAAAAAAAAA
>TeaL_38178
GTAAATATTAGTTTTGTTTTTTAAAAAAGTGGAATAAATTCCAAAACTTTTAAATTTTAT
GAAACAAAAAAAGAATGTTTTCATTTATTTTTAAAATAAGTTTTCACTCATTACTCCTTC
TACCAGACATCTCTGGCAAGCCTCTTGCAATCTTTGATGGTGATCCGGTGAGCTCCGGCA
ATCGGCCAACCACCCCTCTGATCTCCAGCCACCTTTGCCGCTAGCCACCGCATTCGGAAA
CTTACCAAACATGTTTCTTCGGTTTGAAATGCCCAATGGCATCCTTCAATTCTTGACAAA
TGGATGCATTTAGTCTTGGAACTAGGTATGGGCCTTATTTGGGCCACCTACTTGGCACAG
TTGGATATATCTCTATAGCCCTTAAATATTTGGATATTAATGGTACTTGGACTTTGTATA
TATCTCTATAGTCCTTATATATTTGATGAACTTTTT
>TeaL_38179
CGTGAACAGTACCCAAAAATAGTAATTAGGTACTGGTTTAGTCTATGTTTGTGTTTTATA
GTTGGATGGTAGAAGGATAAATACATTAAGGCTGTAAATTAGGTTGAAGGTAGGAAATCT
TTTGACACAAACTCATGATGCTAAATCCCAAAAGCCACTTCTTGATTTTTTATGCCTCTT
TGTATTTATTTTTTTCTTGAACTCTTTATGGCATGCATCAACTAATTTCTAAAGCAAGAA
GGCTTGTAAAATATTATCAACGGCAAGAAAATCAAGCCTTATACACCATTATTACTCGTG
CCCATAAATCTTGGTTTGAATTGTAAGATTTCTGAATGAATAAAGTATATTCAATTGTAT
AAAATACAAAAAGTACATCTGATTTAAATAGCAACTCTAGGACTAAGACTAAAATAGGTA
ACAAGAATAATTCAAAGAATATTCACACAAACAACCTAATATTCTCACATGAATATCATC
TGCAAACTTTACATAACACCTTGCAAGGTCCCAAACCCATTAAAATCTGCAATAGAAAAC
CTAATCTAAATCGTAACTGTATAGGCAATGCAACATAGCCTTAAGAGTGGACCAAAGGTT
AAAGCTGCTGTCAAGCAGTAATTCTTTGAAAGGACAGATCTAGCAATTTCCTCACCTTGT
TTGGGGAAGTTCCAGCTTTCTAAGCTTTCAAGCCATTTCTAAGCTTAGCTCTAAAATCAA
ATCAATGGAGGCTTGTTAGGTATTCCAATACTAAGGTAAAGGCACACACTTCCCTAAATT
GCACCCTTTTCTTGTTTCTCTTTTTGCCTCATTAGTGTTAAATTCATCGTAATTACGGGT
TTTATTTTTTATTTTTTCATATTATACATTAATGTTTGTCTTAATTATTTATATTAAGTA
GTTATTGTTTGTTTACTAATTTAATATTCTCTAGTAATTACATATACCAAATTATGACAA
AGTATTCTCAATTAAGTAATAATGAATATCATAACTAAATTCATTGGAATCATAAAAAAC
CAATTTTATGGAATTCAAAGCTTAAAACATGCTTATCACTGATGTCTAGCAGGGCTGTGC
AACCAATAAGAATTCACAGCTCCCATGTCAAAGTCTCACTACGTCCATTATATACGTCTT
CGGCTTTGAAACATGACCACAATAGCAGCTGCAATCATGATTTAAAATCTAGCTATAATT
CTAATAAAACAATTAGAGAAGATTCCAAAATTAATAGGACAACCATCTTTAAATGATTTA
GGTGTGCCTGAAAAGGTATGAAAAGGACAAGCTTTTATAGAAACAAGCACTAATGAGTAA
TAGGATTTATTCAATTGAGAGATGAAGATTAACAATTTGGCAGGTCTAATAGGGCTACAA
TTGAGCCTTGTTACTTTTGACCAGCTTCAACTTGGGCTCGGTTCACTAACAAGGTCATTC
AAGTTCCTTCCCTGTTTAAATAAGTCAATATTGAACATCCTTCTAGAGCTCCTTTAATGA
AGAAGCTGAGCTCGAGTAGCCCTTGGCTTGGTTAGGATAGCCTATGTTCATGAACTGAAC
ATGGATAATGCGGCATTTACAATGTTATCACATACTAAAATGTCTACTAAAATTCAACCA
ACATAAGAACCTGAGTAAGAAAATCAAGCAAAATATATAATAATTCCATTGAGTCAAACT
GACCCTACACAAGTTTAGATGGACACTACGAAGAACAAATACTTCCTAGAAGGTGTGGTG
TCCAACATGGACAAATATTGGACTCTGACACTTGTGAGACACATCCTGACCTGTGTCAGC
CACACATCCAAAAAAATCCTACTATTTTTTATCTTTCTAAAATCAAACATGCTTTGTACA
CTTGGAGGTCATGTAACGTGTCTATTGCCTAGACATGCAAAAAATGATGAAACACATGGG
CCTTTACGGATGTTTTAAGATAATAACTTCAGAGGCGATGATTAAAATATATGGATTTAT
ATCTATTCATCTGTCCTCTTTTAAACTCGTTAAATTTAGAAACCTAAAATATAAAAATTT
CAATTTGTTTGGAAATAGATATCAAGACTTCCTATCCG
>TeaL_38180
CTGAAACTGTGAACAGTGGGATGGTATGTTACTGAACAAGAGGTTGCCCTATAATAAACG
CATTTCCTTTTTATATTATGACTTTTGGTTAGCTCTGGTTGATTGAGCCATGCACAAAAC
TTTTTGGTGTTGCCTACGTAAATTTGTATTTAAAGTGCATTCATAGCTATTCACAGTCCA
TTTGATTTATTTTTCAAAATTCATGTACATTAGTGGCCCATTCGGTTTATTCTTTAAAAT
TATTATGCATTCATTTCACCTGATTTTGATTATGTATGAGGGGTAATTTGGTATAATTCT
TCCAGTCTAACAAATCCTTCTGCCTGAATTTTTTTCAAGATTCAACAATTTACACCTTCT
AATTGTTTAAACGTTTTTATTACATGGCAGATCAATTTTCAGAACCTGCAGG
>TeaL_38181
AGTGGGGGATGAAGCAAGAAGCTATAAAAGACCCCAAAAAAATGAGGTAATCGGTCACCT
GCTGAATATGAAACAAAAGGGCTACAAAGGAAAAGACCAGAGATCAAGGGACCAATACGC
AATTGAAATGGGTACATACTAACAATTAGTTATTACTTACTGCTTTTTAAACTTAAACTT
CCTCACCATCAACTATGAGGTGTGCAAAAAATTCAAAAGTTAATGAGCTTTCTATAGTTA
ATTTGATTGAGTTGTGTTTTTTTGCGAGTTATGTCACAGGTTTATCTGTTGCCAAATCAT
GTCGTCAGAATGGTTTGAACTTCTAAAAGCCTCTGGAGAAGATTTTAAAAATTATGTTTC
AGTTTGCAACTTCATATGCCCATTTTCTAGTGAACAATGTTAGCCTAGATCAATTATTAA
GACCTTGATCAATCTAAAAATTTAACTTCAATTTTTTATCCGTGACTTGAAATTCTCGGG
TAGAAACTATAGATGCAGCACTTTGGCTAGAAGAAGAAGAAACTTGTGTAGTAAAACTAT
GAGCGATTATAAATAAAATTACCTACCATCTTGAATTATATGACCTACACTAATGATACC
TCTGTGGCTAGTTCAGGAGAAAGAAACATTCACAAATCACAACCACATATCTTCACTCAT
GATGCAATGCAGAACTTACCTCACGAACAAAAACATTTGCTGACAGCTTTGGTATCTTCA
CAGATGGGTTAACTCCAATGGGGTTCACAAGTATGCTTTCCTGATTAAAAGATGTATATA
AACATGTGAGTTAGAATTGAGACATGCAATACTACTTCAACAAGGTTAACCTCAGAAAAA
GGCATGCAACGTACAAATCTCAATCAACAAACCCTTCCTTGTCAACAAATTAATGATACG
AAAGGTTACAAAAACAAAGTTCTTTATTGGCTACTACCTAATGCGACCCGCCCCCTGGAA
TTAGAAGTACTACATGAAATATAAACAAAAGGCGCACAGGCTTCTACTTTATGAGTAGTA
ATATCATCGCTCCTTTAGGTAACAGTGGTGCCACTCTTTGGCAAAGCAACAGTCTAGGAG
ATATGGTTTTTTTAATTTTCTTCCCTTAGAAGGCATGTCATGTCCTATCATTAAGTGTTG
CAACAGGAGGGTTGTTCATTCCTATCATCTCAGAAGTAGGAGTTGTAACTAAGCTAATGG
CAGCCTTAACCTTTTCTGATAGAGGGGGATTGAGAAAGAAATTGATTGTTGAATCACCTA
ATTCAATAGCTCAAACAATAGGTGGAATTTGCCCTTTG
>TeaL_38182
ATGAGAGGAGCCCAGAGGAAGAGACAACACAGATTTCTTTGATAGTTAAGGGATTTGAGT
CGTATACTGATTTGGGTTGAGTTGTATTGTATGAGTTGTAATCCTATGTAGTTGGAGCCT
TCCGAACACAAATCACAACCGTTAGATCAACATCAGAAACACACACACCAGAAGAAAAGA
AAAAAGCCCTCTTAGGCTCGCGTTTTGCGCCTTTTGGCACCTGTCCAAGTCGCATCCAAG
TCACGCAACTCATCCAATGCGCCTCGCCTTGGGCCCCTTCAAGCACACTCCCTGCGCTTC
GCTACGCCTTGAGCCTAGGCACGAGCCTAGGCGCGCTTTTCACAACACTGCTTGGGTTCT
TGTGCCATTACCTCCAAGTGCCAAAACGATGGGCTGCAAGTGGGTGTTTAATGTGAAATG
TCTTTCAGATGGGTCTGTGGATCGCAATAAGGCTCATCTTATTGCCAAAGGTTTTACTCA
GGTACTTGGTCAAGACTTTGGTGCTACTTTCGCTCTAATTGCCAAACTAACCTCTGTGAA
TCTTGTGATTTCTTTGGCAACCGCTCATTCGTGGCCTCTCTATCAATTG
>TeaL_38183
ACTAATTTGGGTTGAGTTGTATTGTATGAGTTGTAATCCTATGTGGTTAGAGCCTTCCGA
ACACAAATCAGAACCGTTAGAACAACATCAGAAACACACACACCAGGGAAAAAAAAAGAA
AAAAGCCGTCTTAGGCTCGCGCTTTGAGCCTTTCGGCGCCTATCCAAGTCGCATCCAAGT
CACGTGACTCATCCAATGCGCCTTGCCTTGGGCCCCTTCAGGCGCACTCCCTGCGCCTTG
AGCCTAGGCACGCTTTTCACAACATTACTTGGGTTCTTATGCCATTACCTCCAAGTGCCA
AAACGATGGGCTACAAATGGGTGCTTAATGTGAAATGTCTTTCACATGGGTCTGTGGATC
TCGATAAGGCTCACCTTATTGCCAAAGGTTTTACTCAGGTACCTGGTCAAGACTTTGGTG
CTACTTTCGCTCTAATTGCCAAACTGACCTCTGTGAATCTTGTGATTTCTTTGGCAACAG
CTCATTCATGGCCTCTCTATCAATTGATATCAAGAATGCCTTTTTTCATGTTGCCTTGCT
TGAAAGCATCTACATAGATCCTCCATCCGATTTACGAGCTAAGGGGAAGTTTGTAGGGAA
GGGTGTGTCGCCTGCGCAAGTCTCTGTATGGTCTCAAGCAATTTCCTCGAGCTTAGTTCA
ATCAATTTAGTTTTGTGGTTCTTTCGATGGATTTTCTTCAGTGCCATTTTGATCACACAT
GTTTTATTCGTCTTTAGCCCAATGGTTGCTGTACTATTCTATTAGTTTATGTGGACCTAT
GAAGCACGAGCACGGCTAAACAGGTGTCGTGGCGATGTTAGACACAGGACACGCCTCTGA
CATGTACGGGACACGCCATTTGGTGTATCCCTTTAATTTCATTATTTTTTTTGTAAGGGA
CACGCCGAAGACACCTAAATCTCAAAATCAGAACAGAAGTGAAGAAGAAAAAGAAGAAAA
AGCTATGTACTTGGTTTGTCGATCAGACATGTCAAAAGAAGAAGCTAGTTTATCGGTCAG
GTTCGTCTCTCTTTCTCTCTCGCCTCCTGTCTCTCTCTCTCGATGTGCTGCTCTCTCACC
TCTCATATCTCTCGCTATGTTGCTCTCTCTTCTTCGCTGCCAGGGTTCTCTTCTTGTCTT
CTAGGGCTTGCGTCTTCTCGTCTTCTAGGGCTCACCTCTCATCTCTCTCCCTTCTCTTGT
CTTCTCGTATTTTGAAAATAGGCACCAAGGGGGCACAACCCACATACAAAAAGAGGAAAA
AAAAGGAATTATTATTATTATAATA
>TeaL_38184
CTCGGTTATCACAAAAATAAAATAAAATAAATGCAGGCAGAACCATGTGAGTTGGAAGTA
TTTCAATGGCTTGTCAGTGAGGATATGGTTTTACTCTAGCATACAAATATATATATATAT
ATTACGACTCTGCACAGGAAAACAAGAAACCAAGTATCCTAGCCGAACATGGGCGCCAAT
AATCCGTGATAATGACAATAAGCTGATAATAATAATAATCTAAATCATTTTATTCAATTC
CAGACTTAATTTTGATGACCAAAAAGAAATCTAGGCCTTGGAGTCATCAGCTGGCCCAAA
CAATACTAAAGTAATAGCTCATTGTTAAATAAGTTCACCAAATAACAACTGCATTTATCT
TATTCTACTTCACCAAGGGTTTCAGGTCTGAACAAAAAATTCTAAATTCTAAATAACCAA
ACTTAAAACCAAAAATAATAATAAAAGATTGTTATACAATCCAAAACAGCTTCAATTTTT
TTATTCTACACCTAGAGTTTCAGGTCTGAATTGAAGTTTTAAACTTGATATAACCAAACT
TCAAGCCAAACCTAACAGTAAAGATTTCTTAGATGTAATTGAATCTTTCTTGTGAAGATG
AGATGCCATATACATCACAGACACATTTCAAAGGATGTCAGAATACAATCCAAGCATAGG
AAATTTGTGTCACTGTCAGGGAGACTGTGACAGAGGCACTTCATCCCTGTGATAGGAAGG
TAAAGCACAACCACTTCATAGGCATGTCAGGTTAGCAATCCTTCTATGCCCAAAAGATAC
AGTTTCCGCCATATAGAAAATAAAACATAAATCATAAGAAGAATAATCAATTTTAATATT
GGTAAAATTTATGTCATGTTCAATCTTTTAAAAAACAAAGCACTATTCTCTGAATTGGAA
GAGAGGCATAAAACTTACTTCTTCATTGTCAACTCCAACCAA
>TeaL_38185
TTGAAACAATGCAAGTGTTCAAAATATGAGTGAAATCATGGAATAAACGCATCCAGCTGA
ATAATTCAGCAAATCAAAGGTTTGAAACAGAGCAATAATGGCAGTAAGTAAACGAAAGCA
CATAGAAGAAATTGGGAATCAGAAGGAACAGTTGCTTACTAGAAAAAATGAAGCCGAGGT
GAGGGCGGCCGAAGTCAACGGCAGTTACAGATGTGACAGAATGACGAAAGTTCCACCAGG
AAGACAAATACAGAGCTTGTAGGCTTCAGCAATGGCGGAATCGAAGGAATGAGTTTTAGA
GAAAGAAACAGCAAATGCAAAAGTAAAGAAACGAAGAAGGGAATGAAGGGTTTTGTCAAA
AACCAAAAACGGCGGCAAAAGGTAATCAATGCGCCTGGAGCAGCGCATACGTCAGGCGGC
GTACGCAGAAAAAGACGGTTTATAAGCGCGTCACAAACACGGACCAATAAGGTAAAGACG
CGTAAGAGAAACGGTTGAGAAGTGATGCATGACAGCTCATGCGCGTGGGAAAGTTCATTT
GAGTTCTTGTTCTTGAAAACAAGACATATCGGCTTGACATGAATGATCTCGGCCGAAGAG
TTCTTACGCCGAGGTACTAGAAGACAATACAGATATAGGTTCCATCAACTCAGAATGACG
AGGTAATAGAACCTAGGGGGCAGT
>TeaL_38186
GAGAGGTTTGAATGTTGTTTTGTGTAACAGAGAAAGGGGTGAGCAGCAATAAAAGAGTTC
GTGCCCTAAAAAATCTCAAGCTTTAGCGACTAAAATAAATTTTTGTCGGCAAAAGGGTGC
TTATTGGCGACTATCCTATTTGGTAGCCACAGGTAAATCAGCAGCGACTATTTTATTGGT
CGCCAAAAGTATTTGGTGACTAAATCTCCATTTGGTCGGGAAAAAATAATATTTGCCCAC
TAAATTTTTTACTCGCTAAAGAGTAACCATAAAAATATACCTGGTTTTTGGGTACTAACA
TTTGTTTTGTAGGCAAAAAATAATATAAGACGACTAAAAAAAAATTAGAAGCCTAAAATT
CAATCATTAAAAGTGATATTTTTGCCGACAAAAAAATAATTTAGTCACCAATAAATAATA
TTTCCCACAAAATGTTTAGTAGCTACATCCTATACCAACGCTGACTAATACATATTTTAG
TCACCCAAAGTGACATTTTTTGTGACTAAATTTTTTTTAGTCATCAAAAGTGGTCGCCAA
AGGTGCAAATTCTTGTAGTGTTCATTAAGGCAAAAAACATTTTCAAATGGAAAATATTTT
CTACAGAAAATTTTTT
>TeaL_38187
CGATTGTGAATCATGCGATTCACTAGAGATTCACTTCCAAAATAGATTCACCCATAGATT
CGTATCGATTTTGCAAAAATTGCGAATCGAATCGTGAATCAAATCGCGAATCGTAAGATT
CTGATAACAGAGATCATAATACACAAACCGTAAGTGTTCAATGTCTCTCAATGCCACCCT
CTCTATCTCTAAGCTTACCTTGGTCTTCTCCTCTTTTTCCTCTGGTGATCTCGAGCCATG
AAGTGCCTACCATCTTCCCAGAAGCCCACAACGACCACCTCTAACCTCAAATACCCACAA
TTATTTATCAATAATCGTCAATTGCTTGATGTAAATTAATCTTGCACAATTTTTCCAGTA
GTCTTCTTTCTATCAATTTACTTTGGGAAAAAATAAATTGAATTCTAAAAGAGTTTTTAA
AAAAAAAATATCTAACAAAAGGGTCATATCATAGTTCACTTATGGCCCAACTTACAGTAG
ATACACCAAGTTTTATGTTTTTATAATATTTCTTCCAAATATAACATATTTCCTAAAGTT
GAAAGTCTAGCATGCGTCCTTGAGTATGAAAGTATATATATCTTACATGCAATCATCGAT
TATTTATAGATTTGACTGTCGCATCTACAGATACCTCAACACATCCCAACTATGAGATCT
ATATAATATAAGCCTATACCAGATTCCCATGCTGTCCTATCATTGTACCAGTTAATGTAA
GCCTCGGGTTACTTTTTTGGTGCAATTTTAGAAGATTATTTGTAAGGCTGTAAAGCTGCA
TAAAAGATTAAATCATCTCTGATATATAACTAAACCCATTGCAATCATTTGAATAGATGT
CCGAACTAGGCATTATTGGGTCTGAATCCTCCAAAATATACATCAAGCAATCTTTAATAT
TTAGGTTGACAGAATTTTGAAACACAAACTTGTAACTTCTGTATTTCATCTTGTCAAGTC
ACCAGGTGCTCTGTTTGCTTGCTTTTGTTGCGCATGTTGAAGGTACTTCTATTGTTACTG
ACCTAGAAAAGACCAGCTACTGAAAATTGAGTGTTACACTTGTATTTGAGCAATGGGTTA
GACTAATGAGCATGACATCTCTATACCCCCTATGTCTAAATGGGTTCGACCAATATTCTT
GAAGGAATCCTTTAGCTATTAATCTAGCTTTGTATCTCTCTACCAAGCCATCTGCTTTAT
GTTGGATCTTGTAAATCCACTTGCAGCTTTTTCAACATTGGTGAGCCGTTTCTTTGAACT
TTTTGCAATTAGGTGTTATCCCACAAACAATAACCACACTAGGAGGTAACACAATTGAAT
CTCTTGAAAGACAAAAAAATTGTCGTACTTCTAAATTTTGATGAGTGTTCCATCTAGAGC
TTTTGCCCGTGCTTCCCAAACACTACCATCTCATGTGTCCATTGCTATTCTATCTAAGAG
GACATCATTATTTTTATATGTTCATGTTTTGCATGTATCAATGTGAATTTATTAATGTTG
TGTGGATAAGATCAAGATTGAAGACTCGATTACCTACTCGAGAAATTTTGTGTTTTTGTC
TAACCATTTCCACCTGTCTACAAAAACTCTTCACCACATGAATTTTATTTGTCAAGTTGA
AGATTTTAGTTTTTCCTCTACACCACTAGACTCCACTTACATAGGACAAATCTCTAGAAG
ACCACAGCATTTCTTAAGTTCTTTAAAAACTGCAGAATATCTTAGCAACTAGATCTACAT
TTCTTTCATTGAGAGCCTTGAGACAGATCAATTAAGCTTTGCTTTGCGCATGATAGCAGG
GAAGGAAGTTGCTCGCTAATGCACCTCACCTCTGTCGATGCACTATGAGAAAAGAGTCGT
AGGAGGTTGGTAGCATTTCTTTTAATATATTTCTTTTATGGGAAGGGTAAACTGTATCAT
GCAATGATGAGCCTCAAACTTGGGCATCATGCCCAGTAAGGAAGCGCTTCACCCGCTAAG
CCAACGCCTTGATCTCAACACAATTCCTTTCAAGATATGAAATTTTTTGACTTTTAAGCA
TAGTTGTCAAATCGAGATTCGAATCTTGAATCAAAATAGCCTCGTATCGAATTGCGAATC
AAATCGAATTGTGAATCATAAAGATTCGGTCACTTATTCTAAATTACTTAGAAAAATATA
TCTACACACTTGGATGTTAAATATATCTTATGAATATGAAATATTTAGACTTAAATCAAT
GAAAATGTTGTTTTGAATGATGATCACGTAGTTTAATAAGTAAGAAGTTAACAAAGGTTC
CTATGTAAGATCACCATCTTACTTTTTTTCTTTTTTAGATATTTCTTATCAACCATTCTT
AATAAAGATAATAACCAAATAGACAAACTATCAATTTCTAAAGTAACAATAATTAACAAC
GATATTGATATTTGGACAATAAGCATATATACTTTTCTAAGTAAGAGTGAGATAATAATA
AGA
>TeaL_38188
GAGACCTTATTTTCATTGTTAGGAAGCTTGTAGGAGGGTGGGAGGCCAGCAATTGTTCTG
AAAAGCCAGCTTTATTTCTTCATCGCTCTCCGACGCCCGTTTTCCTCACTTGAAAGCTAA
TGTTGACCACCCCGGGGCCACTTTCTTGAGCCCTAAACCCCATATTTGTGTTGTACACAC
CTGGGAGGCCACCAATATTTGGTGGCCGACCAGTAATTGTGCCTGACCCTTTTGAACCCC
TCTAAAAAATGTTCTGTTTCTCTTTTTCTGGGTTTTGACTACATAGTTGTGTTGTGCACA
CATGGGAGGCCACTTTTTTGAGGTGGCCGACCAGCAATTGTCATTGATCCTTTTGACCCT
TGGTCGGCCGGCCATGGGAGGTGGCCGGCCAGCCCCCTGAACCTTCTGAACCTGGCTGGC
CATGACCCTCTCACCTGGTTTCCTACAGCTGCACATCTGTTTCCCCCCAGATCCTGTATC
CGAGGGGGGTCTTTTGGGGGGGAAATTTGAATTTCATTTTCCCCCCTTTTCTCTTCTCCT
CTCTTTTATAAAACCAGCCCCTCAGCTGCATTTGAGAGGGTTACAAAAAATTGCTTTGAG
GCTCTTGCATTGATCCTCCCTCTCCTTCTCTTCCAAGCACCAAAACCTCTCAAGTCCTAC
ACCATTTTACACTACACCTCATAGCACAAGGCCTCCATACTCCATACCAGCAGCTTGAGG
CTGTTTTTCAGAGTTTAGGAGCACCCAAACTTGGTCCAAAGGCTGTCAAAGATTGGTTCT
TCAAGGGTAAGTCTCCTTCTCCTCTTCTTGGCTCTATTTTTGCATACAATCTAAGCTATA
CTTGCTTGCATATTTGGGCTCCGACCCTAACTGAAAATAGCATTATTTTGAGCTCCTTTT
CATGTTTGTTTAAGGGCCTCTCCCTGTTTGAGGCTTCCTTTTAACACTTGCTTCTTTACC
TCTCTTGTATGCCTCTTTCTTGCATAGTATTTTTGGCCTATTTGTAAACTGTTTTGAGCT
TGGTTATAAACTGTGAAGTGGCTTATTTTGAGCCCTTCTTCAACATTGTTGAAGGGCTCT
TCACTGTTTGAGGCTTCCTTTTG
>TeaL_38189
TAAAGAGAAGATCTTAAGGCAAAAAATAAATAAATAGATAAATAAATAAATAAATAAAAT
ATAAAAAAATTCATAATTTATTAGAGAATCTGAAAAACTAGCAAGGATAAGAGGAGAGAC
GGAGGAGAAATATATACATACGATTAAGTCATGTTTTATCTTTCTTGGTTGACATGAAGT
ACTTTTTCTTAACGAAGATTGTTACTAGTATTTTTTTCTTTTCTTGCATTCTGTAAATAT
TTTTTTCTTACAAGGAAAAACTCCCTTCCTCAACTACGCCATTAAACCTTTTGTGTTAAT
AGCTTCTTATATTCATAGACCTCAATATATTCAATTATTTAAGGGTAATTTACACCGTTG
GTTCCTTTAGTTTGAGTGAAATTTCACTTTGGTCCGTGTAATTTTAATTTTATCAATAAC
AGCTTCTCTCAGCTTCATTCCCTATTTGTCTTGGCCGATCCCCCTTCTGTCAATTCCACC
TATAACCATACCATCCTTTTTGCTGTCAATATTCTATGTTGCATATGAATATCCTTATTT
TTCTTCTTTCTTGTTTTTTCTTAATCCTTAGTTGGTGACCTCTCATTGCTCATTCATTAA
GTTTCTACTTTCTATATTGTCTCACCATGCATCCACCATGCTTGAGCTAGACTCATTTCT
GAAACAAAGAATGACAGGCAGCGGTTCACTCTGGTCATGATTTTGTTTTTTTCCGATGAC
AAACCCACATTTTTTTTGTTAAGTAGAGAAGAGGGGAATATTTTAGGGATGGTCTGAGAT
TTATTTAATTTTTGATTGGCAAGTGATCATCTGAGATATTATACAATAAATGTACGAGGT
GGAACAAAACAATGAAAGAGAGGGAGGATTTCTTGAGATAGGATAATGGCATTTAAGATG
CAATCCTGCATCTTACAGAGCTCATTCTAATTTAATTGTTATATATTGATCATTTATACT
GTAGGCCCTCTTGAACATTCATGTAGAATTGTATTGCATTTTCCTGTACAAACAGAAAGA
AATCAACTGAAACTTAAGAATTTGATGAGGAAGTTTTCCTCGTAGTTCCTCTTAATCTTA
CTGCTATAGTTTTCCTGCAAATAAATCTGAATTTGGACTTCTGACAAAACCAACTGTTAT
ATAGTTTGCTATGTTTGATATACTCTCTTGTTTGTTATGGGCACTTTAGAACATAAACTG
CTAGAGTGAGTCTTGGTTGAGGAACGGGAGGGGTAGGTAGCTGACACAAGATAAGCATGC
CGCCCATCTGCTGGCTGGGCAAATCGAAGTTCTCTTCAGGTCAATTGTCCACCCAGTCAG
GAGGGGTAGCCCACTTGGCTTTAGAAGTTTGAATTGCAAGGAATGTGTAGGAGGCATCGA
AACTATATGCTTGCATTATATATTTATCATCTGTATCTGTTGTTTGTGTGTGTGTGTGTG
TGTGTGTGTGTGTGAGAGAGAGAGAGAGAGAGAGTCTAGAGAGCTGAAAAATGATAATTT
GGAATAATTTAAAGATAATAAAAATTATCTATAAGACTAGAAAAGTCAGAATTTGT
>TeaL_38190
CTTTGAACCTCTCTTTTCTACCACTTTTTCATGAAGTTGTGGTGGCATGTATTAAAGCTT
AAAAAAATATATGTTCTATAAGCATCTCTATATATGTACATTTATGAATAAAATACATAT
ATATTTACACATTAGACTAAACTTGACTTCGGGCTCATGCTTGACTTGGGAAGTTTCTTT
GCACTTTAAATGTACACTTTCAATACAATTTAAAGTGTAAAGAAAGTATATTGAAATTCC
TAAATTCAAACTATAGTTAAATACAATTTCAATTACAATTGACATCCTTGCAATTTGTGT
TTTGTAGATGGCTATAACTTTTTGTTTACAATGGAACTAATGGGTGTAATTTTTGTTGTG
TAGATGGCTTTTGGCATTGACATGTGGATCTTCTATTTTTTTGTCCGGAAGATAATTCAC
AGTTTTGCAAATTTCGGAAGCTTTTTGTCGTCCTGTACTTTATGTGTTGACTGTGGACCA
ATCGTACATATAATTTTTGACGAGGTACATAGTATTTTTGGAGCTCCTATTAATTGCTCT
GGTCGTATAGAATCAATGACGGGGTACATAGATCATTCACATTTGCTGTTGCTCCACATG
TATTAATTGCTTTGGTGGTATATACATAGATTACCTTTTGTCGTGGTACATATTACCATG
GTAATTTGTACCTTGACAAATGGTCATTACAATGCATAGTATAGTAAAAATGTTGTGTAA
GGAGGACATTGTTTTGGTAACGTATTTGGAATGTATGACGTTATTATTTGTAATTGAAAT
ATATATAGTTGGTTTATATATAAGTTTACATTAGAAGGTGTTCTTTTTTGTTTGATGGTT
GTAAGT
>TeaL_38191
ACAATATGGGTTCCTAAGATTGTTTGCCGCATAGTAATGGTGCAGAGAAGAAGCATTATG
TACTATCAGCAGCAGGATTCTCAGCCATTTCTTAGAATTGTGGTTGCATTACCAACAATG
ATTACCAGCTGCCGTGGTATCCTTGATAGAGGCATACAGATCGATGGTCTTGGTATGAAG
AGCTTTATGACATACGAAAGCAATGTTCTTTTTGCTCTTCGATTCATGATTGACTGCAAC
ATTGTTGTTGTTGAAGTTCCTGCTGGAAAATATAGGAAGCCGGCGAAGAATCTATCCTAT
TGCCAATTAGAGTTTGATTGCCTTTATCGACATGCAGCCAGCCCATGCAGGAGGGTCCAC
CAAATTCGCTCGTTATCGCATCTTTCGCTATAAGAATAAATGATTTCCTTAACATTTCTC
TTAGTTATTCAGACTTGATAAGCCATGC
>TeaL_38192
AGTTGAACAAAGTTGTTACTGGACCAAGACATCCTGGTGTAATTGGTGATCGAGGATCTG
GATCAATTTCGAGGGAAAGTAAGTACATCCATTGTTGCTTATATTTGGGTTATATTGTCC
TATTGTGGGAGCCTTGATGAACCTGATAGTAATGGTTTCAATTTTTAGTGCTATTAATTT
TTTCCGCCCACTTCTAGTTATATTGTGATTAAGATGACCAACGGGTGCTCATTTGCTGCC
CACTGTCATGTATGGTTTAAATAGTCTTTAGGCTTAAACATGCAGTGGTATTTGCTTTAC
TTTTAAAAGATAATGATGGCATTCTTGCATTCACATCTTACTTGATTCTACACCTTACTA
GTCAATAAAAACATATGAACTGACCACCTGATGCTAATGTTCCTCTAATCATGCTCAATT
TAATGGTAAGTCGGTAGCTTATATCATTCTCACATTGATATGCATTGAGCATTGCAATCT
AAATTACATGTGCAATTGTGCAGTTTATTCCAACTTGGTCTAGTCATATGATTTGGGTTA
CTTGATGAAGTCTTCTATTAAAAAATGTTATTTTTTGAACAATTGCCTTCTCCTGAGCTA
TACTGCTGCAACATATATTTTGTACCCAACAACCACCGCAACCACTATCCAAACCTTTAT
TTCAAGCGATCATTGTTTGCCACCATCATGGTGGGTCACCAAAACCTGAACATTCATCAT
AACCTTTATTGAAAATCCATAGAATTAAACATTTTGGCAGTACAAGGATTGAACACAACC
AAATTCATCATACAGCCACCGCTCACCCACAGCATTGCTACCGACCACTACCACCTGACA
AAATCATGATGGTTTTCATTATCAAACCTACCTCAAACCCGAAACTCTTGGTGGCACAAG
TTCTTACTAACACACTTGCATCATCGTTGTCTCCATTAACCACTGGGAATGATAGGCTGT
TTTCTTCTTCTTCTTCTTCTTTTTATTTTATTTTATTTTATTTCATTAATTTTTATAATA
AAATTAACCCAGACCTCCACCGCTGAACAACCCCCACGGGCAGCAACCATAGGCTCACGG
GCAGCAACCACACCATTTCATCTCTACATCTCGACACAATCAACCAATAACCAGAGGAAT
GGATACTAAATTACTAAGTATAAAATCTACAAAACAAACAGCCACAATTCAATGGTAGAG
GGAAAACGAATAGTGAAAAGATGATTGTTGTAATGATGATTGGAGGTGTTGCTGATGTTC
GTTGAGAGAGAGAGAGAGAGAGAGAGGTACTGCAGATTCACCACTATGCTGCCGCCATCC
ATCATCACCACCAGCCACTGTCGTCACACGTCAACACCACAGCACTCAACCTCTCTCTTC
TCTTGCCACCCACTGCCATCACACCTCTGCCTCACCTACTACTCACCACCTCCGCTTCAT
TTGTCATAAACTACCAACCATCGCCTCCACCTCCCTAAGGCTAGTGTAATTTACCTTAAA
GAAAATTATACTGCAATATCAAAGCGGATGTGCTGGAGGAAGACTAGATTGATAACATCC
AACTAGCCAATTACAATAGATGGTTGTCTTTGTTGCCCAATCCGATGTTGAACTATGATT
TGCTGAACTATTAGACTTGTTGCCCCCCTCTGTGAAGGGCATAAATCTAGAGCACTATGA
TTTTTAATTTGATTGCATTGCCTTGAATAGCTGATCCAGATCTTCTTGCCCAAACCCTCC
ATAGTAAACCATATCGTTCAAAATGTGTTGATACAAATGTGTACATGAATACTTGCATAT
ATGTATTATATGCTGTAACTTTGAAATTGTTGAGAGAAATTGTTGATATGGTGAGTGGAA
TTTGAATGGTGATGGAGGGTTTTGTGGTGATAGAGAGAGTGAGTGAGTAGGGGATGGTGG
TGCAGAGAGAGGGAATAGAGAGGGGGAAGGATTGTTTGGTTATAAACATGGAGGTGACCG
ATAGGGTTAGAATTGTTTGGTTACAAAGATGGTAAAGTGAAGTATACAAAGATGGTAAAG
AATTGTTTAGCCAATTGCAAGAGATGGTTGTCTTGTTCGAACGAAGTTGTTTTTGTGTTC
AAATGTGCATTTCTCTTGAAGTATACAAGGTAAAGTGAAACTAGCCCGATGTACAAGGCT
CAATAACGAACGAAGTGTATGGGTCCTAAAAGTCGTACCCATTAATTGATCTAGCCTATT
GTCCAAAACTAAACTATGGCCAAGAACTCTCTGAACAAACCAACCCAAAGGACTAATCTA
GACAAAACTCCGTAAATGATGCTAATACAATACATAAATTTTATCTCTTCAACAAAGTGG
ATTATGTTTGTACGATCAAGGCTTGAAGCTGAAGATGACTTGTTGATGTTTTACTATGAA
ACATACTCAAGACCCAACTAACCCTCCAATAATATTGGAATGAAATTGCCAATACAAAAA
CAACCAAGGGGTTACCTAAACATTTTTCCTCACATGACAGATATATACACGCTGACAATA
ATTTTGGAGAAAAAAAAAAAATAAGGAAAAAAAAAAGAAGGCCATAGACATGAAAGGGAC
GCTGCGAAAAATAATGTATACATGAAAATATTAACAATTAATTTTATGTTAGTAATACTT
ATAAATTCTACTACATCGAAATACAAAGTAATCATTTTCTATATTTTATATTTTGGAAAA
GAGGTGTGAACAGAATGTTTTATTATCTATTTTAAAAAGCTCCATCACTAAACAAATTGA
AACTTTTTGGTTTTAGGGTTTCTAAAATAAAAAAGCCCTAGGGACTACTCCACAATATTT
TGATTTTATTCATTGACTATATAGTTATTTTCGACAAATTTTAAATTTGATACATTGGAA
ATGTAGTGTAAACAAAATGTTTTAATATCTATTTTAAAAAGACATAACAAATTGGAAGCT
TTTTGCTTGAGGATTCCAAAAATCAAAAAACACAGTGGAGGGATTAATAGGTATAAATCC
ACATTGTTTTGAATTTAATCATTGATTCTAATCTATTTCTTAAAACAAATCCTAATGTGT
TTTGAGCAATGGATGTGTCCCCCTCAAATATCTGAAGCATGTCCATTTTCAAAAAAATTA
AAACAAATTAGGACAAGTGTCCTACACATGCTGAGACTGTCCAAGAGTGTCGATGTTTGA
CACGGATACTGCGCCTTCGTACAAGTGTCCATCTTCATAAAATTGAAATCATTTAAGCAA
ATACAATTAGTTACTCCATAGTCTAAATGTATGAACAATATATTAAATACAACAAGAGTG
CCGAAGACCTAATAAGCAGCATAAAAATGTTTTTAGTCTGCTATGCCCTAACAGAATCCT
AAAATCAATTGTTTTGCTCATGTTCAATATTTTTGCAGTTTAGGAAGTATGGTGATCTCA
TGTTGTGCTGGTAGAGGGGTATATAGGAAGGAAGCCCAACTATCTTATGAAAGTAGCGTT
TGGAGCAAATCTAAGGTTTTAAAGCAGTGGATCCAACCCAAGTGTCCGTGTGACAAGTTG
CTGCAATCAATATCCAATTGGCACTAAAACTTGGCATCAGATCATAAATTGTCAAATGTA
AAAATGATATATGAAAAATAGAAACAAAGGTATGAAACAAAATACTTGTGTACAATATTA
TTAGCAGAGATATAAAATAAATTGTTAAGTTTCTCAATTTTTTACTTGTGTACAATATGA
CCCCTATGTTAATCATATTCCATACAAATTGCTATATATAAACTGTTGTACAACATTTTG
ATACCATACATAAAACACTACTGTTAAATACACCGTGATAAACTTTAAAAAAATGAGCAA
TAACCTAATCTCACATTGTCATTTGACATTTTCCTAATGAGCCAACTTAAGTGGTAGATC
ATTGCTTCAAAGAAAAAAGCTTTAACTAATAATTTTTACAATAGAACAGCTTTCTCATAA
TGGAGTTACAAAGGAAATTTTCCTGTTCTTTAAAGAAATTTATCATCATCTTTTTTAATT
TGCTTTTTCTTTCCATTTGTTTTTCAGTTTTGTGTTGTGGGAAGCAATCAAGCCAAGTAA
CACCACAAATTATGTATTCTCAATATAAAATCAATGAACATCCACCATTCTACAACACCA
CACAAATATCTGTAAACCTGGAGACTGCTAACAAAAGACAGACTTTTACTATGTTTAGAA
AATGGATTATTGATGCAAGTGAACATGACTGGTACCAAAACATTTTTTGTGATATAACTA
ACTTTACAGGCAAAAAGCTTGATTACGTTTAATCAATTAACCCAAATGTTCACTTAGACA
ATACCTTAAATTCCAAACCAATCAAGATACTAGAACTCCATCAAACAAGTAATAAATTAG
AAAAAGGCACACACATGATAAAACAAATTCTAAATTAGATGGCACCTTCA
>TeaL_38193
TTTGTTTAGAGAGAGAGATGTAAACGAGCTGAGCCCAATCAAGTATTATTGTGTTCGAGC
TCACCTCGATTTGTTTTTCTTGTGTTTTAGATTAGCTCAAACTTGAATTGAGCCATAAAA
CTGAACCTGACCTCGGGTTGCAAAGTAACTACCAAGCTCGAGCTCGGTTCGAGTTAGCTC
GATTTGTTAGTACTAACAATGCCACAGTACGTTCCGCTCCTTCCCTCTGCACATATATAG
AAGTTTTGTGTCTATCAAATTCATTAAAAGGCCAATGTGGGACGTTAAGCATTTTAGAAC
AAGAGGTTCTTACTTGATAATGTCATTTATGACATTTATGAGAGCTAACACGTTCTCTAT
CCCACATCTGGTGTCTTTATCTTTCTTGAAGGCTTGAAGTGGTCCACTTGGCATCTAGTA
TTGCCCTCCTCACTTGCACGTGCATGTTAGTAGCTCCCGTGAATATAAATAAATAAATAA
AAATGAATAAAATCTAGAGTCAAGCCCTGGCCCAGTTTTAGTAATATAAGCTACTATTTC
ACCAGGGGGAGAAAACGGGTCACATAATAAATAAATGCCCAGTTCAGGTAATATATGCTC
CTAATTCACCAGGGGTAGAAAAAGGTGACATAATAGATTAACTGTAGATGTAAGCTTATC
ATGATTGCACATACACTTTTCCCCGTTCTAATGAATATTTTTTTCAAAACCATCAAACTT
GTCTCCAAGATTCATAAGCCAAAAAGACCAATAAACACAACCCATATCTTTCCTTTCTTC
TAATGCCATTCTATCTATTGCCTAGATAGAAAATAGCTTCCATGCCCATTCTCCTCAGCA
TCAAACAAAAACATTTTGCATGCTTTAGATTTTGCTCAAACATTCTCCCAAAGCTTTTCA
GAAATGATTCATAAATTCAACATAGTGATAGTTAAGGCAACTCCACATATGATCATAACT
GCTATACTTTGGGTCCACCCTTGTGACATTCGCTCTATCTTTCCAACCTTGTAAGAGGTT
TAGCCAACTAATTGCCAACATGCTAACAGTGTTGTTGCTATCATTTTTATAAGATTGAAA
AAAATCTTTTAAAAAACAAAATTCTTGGCACATACTTTTTGTTTCCAACATAAATATATA
GGTAAGCGGCAGGCAGTTAGATGGGAATTTCCAGATTCATCTAAGTCATGCCAGTCACCA
ATTTATGCAATATATATACCAAATACCAATGCATAAAATAGGAAAGATAATAGCATACCT
GTGGCTTTAGATCTCGATGTAT
>TeaL_38194
CTTCAATCACGACTGTAACGCTTCCCTTTCCGTATACACGTGGCACGCCCCCATTCGTAG
AAGGCAGCTGTCAACGCCGTCTTCGTGTTTCGTAATTTTTGAACAGTTCCCGCTTTTTCC
CTTTTCTTTTCCCTCTCTCTAATTTCACAAAACACTTTTTTCATACTTGAACCATTCACC
TTTGGATTAACCACTCTATCATTTCCTTTCTTCTCTCTCTACCTTGTGTTCTTGCTGCTC
TTTCGTTGCTTCTGAAGACTGATCTTGCTGCCATCATCACATCTTCAGTTCCCTCTTCTT
CAATCTTGGTAAGTAAACTCATTTTCCTTCTTTCGTTTTGCTTTCGTATCTGTTCTATGT
ATTTGGTTTAATGTGTTTTTGCAAAACATGTTCTTCGCTTTCTGTTTTGCTTCTGAACTC
TCAGTAGAACTCATGTATGTGTATGAACTATTCTGTAGAAAATTAGTTTCTGATCCAAAG
TCTTGCCCCAACCGAACTAGGATACTGTTTTTGTGCTACAGCGGTAGATCATCTTAGACA
ATTAACCGAACTAGAACTTGTAAGATGACAGTAGCTTTGAAAAATAAATTTCCGATTCAA
TTTAGCCGAAATAAGATCACCGAACGAAGTATGAACTCAATAAACCAGGAACCTCAGTCA
TTAACCGAGCTAAGCCTTTGGGGCTAAGCCAGCTTTCTCAGTTTCTATATCAAACTCCGA
AAGCTGCCCCTAGAGGCTCAAC
>TeaL_38195
AATTGGGAATTCCTATTCTCTATGTTATATAATTTTGGTTTTGGATTGAAGTGGATATCC
TGGATGAGGGAATGTATCTCCACAACAAGGTTGTCTATTGTAGTGAATGGCTCACCCACA
GAGGAGTTTTCACCACAGAAAGGTCTAAGACAAGTTGATTCTTTATCTACTTTCCTCTTC
AACATAGTGGCAGAATGTCTGAATATCTTAATGAACAGAGCCCATGAGCAAGGCATCATC
AAGGGGGTAAAAGTGGAGGTAAATGAGGTAGTAATATCCCATCTCCAATTTGACGATGAC
TTCATAATATTTTGTGAGGCTGATATGGATCAAATAGTGCACACAAAGAGAATCCTACAC
TGCTTTGAAATTCTATTTGGAATGAGAATTAATTTCCACAAGAGTGTGATGTGTGGAGTT
GGTGTAGATGAGGCAACCTTGGTTTCTTTCGTAGATACTCTGAATTGCAAGGTTCATGGC
CTACCACTCAAATTTTTGGGTCTTCCCTTAGGTGCTAATCCAGGAAGGAAATCAACTTGG
AAGCTAGTTTTGGATAAAGTAAGATCTAGGTTGGCTGGGTGGAAGACAAGGCTCCTTTCC
TTTGCAGATAGATTAACTTTAATTAAGTCCGTGTTACTATCTCTCTATGTACTCTGCCTT
CCAATTTACTATCTCTCTATGTTCAAAATGCCTTCTAGAGTGGTTAGAGAGATTAAAAGG
CTTGAAGCTTCTTTCCTATGGGGTGGGAATGGTTTGAAAAGGAAAGTTCATCTCGTGAAA
TGGGCTGAAGTAGCCAAAAATATGAATCAAGGTGGTTTGCGGATTAAGATAATTAAGGAT
GTCAATGCAAGCTTATTGTCTAAATGGTGGTGGAAATTTGGATGTGAAGTAAATGCTCTA
TGGAGAAGATTGTTGTGCAACAAGTACATGATTGAAGAGAATAATTGGATCCCACCTGTG
AACTCATCGTCTAGATACTCTAGAATTTGGAGAGATGTTCTTGCCATTGCAAGTCATAAT
CAACCTCTTGAGGAGTTCTATTTGGTGCAGTTTCAGATAAAGGTTAGAAATTGGTGTAGA
ATAAAGTTTTGGCATGATAAGTGGGTTAATGATAGATGCCTTAAAGATAAATATCCTAGA
CTCTTTAGTTTGTCTAATGACATGGAGGGCACACTGTCTTTTTTTTCTGTGAGGAAATCC
AGTTTAGAGGAGTGGAACTTCTCTTTCAGAAGGGATTTATATGATTGGGAGAATGAAGAG
GTCACTAGTTTGGCTGCAGGTTTGAGGGAGGCTCTCTCACTTAGTATTGATATAGAAGAC
TGTGCTGTGTGGAAGGGTTCTATTGACGGCAGCTTTAAGGTATTTGATATTTATAGGTTC
ACTGATTCTCTTTTGGGCCCTCATCTCAAAATGTGAAAGATCTGATATGGAACAATGTAT
CTTCACCTAGAGCTCAATTCTTTGGTTGGTTGGCATGGAAATGGAGGATAAAGACTTCTA
GCTTTTTGCATCGAATTAAAGTGCTCTCTGTTGAGGCTAATGTGAATTGCATTTTCTGCA
ATGTAGAAGTGGAGAATGTCAATCACGTGCTTCTACATTGCCCTTTTGCTTGAAAGGTTT
GGTCATATATGATAAATTGGTGGGGGTTGCTGTGGGCTCAACCTGGTACTGTACATTGTT
TATTAGAATGGTGGGCTGGTACAAGGATGAAAAAACAAGAGAGTGGTCTGGAAGGCCTTG
CCTCTGGCTGTGCTTTGGTCCATTTGGAAACTGAGAAATGATTGCATTTTTAATGGCATT
CACCCAAATTTTGAGGAGCTGTGTGAGGTCATCAAAGTACGAGTTGCGATGTGGAGCAAA
GCTGCTGGCTCTTCTTTCTCAGGGTTTTCAGTAACTGATATTGTGAACCACCTGCAACAG
GTAAGGTTCTGCAGTAGGGGTATTGGCTGAGTAAGTCTGTTCTGCAGTAGGGATATTGTG
AACCACCTGTTATTTTTAGTTTTTGTTTGGTCAGTATTTTACATTGGTGATGATTGAGAT
GTCCTTGAATATTGGTGTTTTCAGTATTTATTTTTGTGTTTGCTGCTGTTTTGGTTTGGG
AGCTATTCTGCTGTATATTGCTCTGTTTTGGCTATGGTTTCTTTGGAGTGTGGTTGCATT
GGAGTCAGGTCTGCTGGTTTTTGCATTGGTGTGAGGTCTGGG
>TeaL_38196
CCAAAACTCTAAAAGCGCCCTAAACTCAGAAAGAGGGTTCCTAACCAAATCAAGAGGGAG
CTTGCCCTTTCAGCTTACAAGAAGCTAACCAATGGGCAATTTAATTTGCATTTCTAGCAA
TCCATGTAAAGGACATCCCATTCCTGGATCTTGAGGTTCGAATGTCGTGGAAAATTGCTT
GACTATCCCATGGCGGAACAAGCTCGGACACACTCAACTCAATAACAGTCTAGTTATTAC
TCTCTATATGGAAATTAGAGAGGCCAAGGAAATGAGCAAACACACAGGCCAAACTAACTG
CCCCTGCTTCTCCTTGAGTAATAGAAGAGGCTGGGACTGTGGTAACAACACCATCAACCA
GTCTCCCCTTCTATGAAGCATGAGTACTTCGAAAAACATGCCGTACCTGTACCGGGTACT
TACCGGCGTATGATACCTCGTATGGTACTTCTGCATACATACCGGGTACACGAAACACGT
ATCCAAATTTTTTCTTCTTAATTTTTGGCATACCCAGATGTATCTACTATATACCCAAGC
TGTACCGTATCTCAGTTGAAACAATATTTTCTTCTACTACAGAAATAAAACTCATTTCAC
TAGACTTTTTTTTTTATTTTTAGTTTTAT
>TeaL_38197
CACAAACTTCCCAAACACCACCGTATATTTGGTTTCTATTTCTGACCCCATTTCTGATTG
TTTTCTATATTATGATCGTGTCAAATCCTGTTTTTCAGTCCACTAAAACCTTGCGGAGAT
GCTTTTGGTTTCTGCCAATAAACCATTTATGCAGTTTCTATTCATCATTTCATTTTCCTT
GGTTTGGGTTTCTAGTTACTATTATTATGGTTATTGTTGTTGGTTTCCAACTGTCTGGAT
AAGAAAATTCATTCTTCCATTTGCAAGACTTGAATATATTGGTCATAACCTATGAAGGAT
GGGTACTTCGAAAAACATGTCGTACCCGTATTGGGTACTTACCGGCGTATGGTACCTCAT
ATGGTACTTCTACATACGTACCAGGTACACGAAACACGTATCCAATTTTTTTTTTCTTAA
TTTTTGGCGTATCCAGACGTACCTAGTATATACCCAAGACGTACTGTACCACTATAGAGA
TAAAATTCCTTTCACTAAACTTCTTTTTTATTTTTAGTTTATACTTAGTATGATTTTAAA
ATTAAACTATGGTTTGTAAGTTATTTAATATATTGACATTTAATTTTGATTTATATTTTT
ACTTTTGACATTAAGGCCTCGTTTGGGAACCCTCCTTTTTAGCCAAAAAGCCAAAAAGTT
ACTAAATTAGCCAAAAAGCCAACAACCCATACCAAAAAGTCAAAGATTCTCTTTTCTCTC
TACTTTTTGCACATCTTTTCGTAAAAAGCCAAAA
>TeaL_38198
CTTTGAGTAATCTCCCACGCTTCCTTCCAGCTCAAACCATTCAAATCCATTTCTCATCAG
CTCTGGTATGCACAGTGTTGGGTGAATATGTATCATTTGTACCGCAACCTTCTCAGGAAA
AGTATTCACTGGTTCACCTGGTCTCCTCTCACATCATGCAATATATATCTTGGAGAGAAG
CAGAGCATAGTGTATTTTGTTGCTTTAACCATATTCTTCCCCTCACTTGGCACATCTCTA
GGGTATAAATATAGCAAATCTGCCTAGCTATGTAGGCTAGCAGTAATCATCAGTTATTTA
TATTACACTACACAACATGACAGTCCTTGAATGAATAACTATGAAGAAAACTCTATCAAT
TTGTACAAGTGTGTGGTTAGGTGCCCACTAAAATGTGGAATCTAAGTTCTCTGTTCTGTG
GTGTATCTACAGCATGCTAAGCCTTCATGCAAATCCAAATCACAATAAAAGAAATTCATT
GAAAAAAAAAAATCAATTCATGAGAATTGAATTCCAGATGAATATGAATCCAAACCTTTT
CAGCCTTTTTTAGGGTTTATATCTTAGTTGCACAAAGCAGGGGCTGGGGCAGGGAAGCAA
GGGCATATAAAAATTTCAGAGCGCCTGTCTATGAAGCATGAGTACTTCGAAAAACATGTT
GTACCCGTAACGGGTACTTACCGGCGTATGGTACCTCGTATGGTATT
>TeaL_38199
TTGGTGCATCTATAGTAACTTCTGCATGACCAGAAAATTAAAACTAAACACAATGAATAA
GGCAAAGTGCATAAACCTGGTATTTATTTTTTTAAAAAAATTATTATTTAGCTCCCGTTG
AGGTCACAAAATAACACCCACCTCATTTTCCTTCAACTTTTGCAGGTGCCAAAAATATTT
GAGAACTATTTCATGCCAACTTAGTTAATAACTTTTGTGAATATAAAGAGTTAATATATT
TTCCAATGCCTGTATCTCATGAAAAATTCAAGAAAGCCTAGTAGGTTAGTTACTATGAAG
TATGAGTACTTTGAAAAATATGTTGCACTCGTATTGGGTATTTATCGGCGTATGGTACCT
CGTATGGTACTTCTGCATACGTGCCGAGTACACGAAACACGTATCCGAGATTTTTCTTCT
TAAGGCCTAGTTTGGGAAGACTAAATAAGTGCACTTTTTGTCTTTTTGGACTAAAAAATT
GAGGTTGAAAATATGGATGTTTGGGTTAACTTTTTGACTTTTTATTGAAAAATGTGTAAT
AAAAAATTGTAAAA
>TeaL_38200
AGTACAAGGGTTGTGTTTGGCATTCTCCATTATTGCTACATTCCTATAAAGGAGGGGTTA
TTTGGTGGTATTAGAGTATTGTTCCACACTATTCTTTGTTGAAAATATGTCCATTTGTCT
CCCGAGAAGAAACATAAAAGTGCTAGGACACATTGTTTCAACCAATACCAATCAAATTGG
GGCACCAAATGTACTTGCTCCAGGAGCACAATATAATTTTCCCACACTATGGAGAATGCC
AAGACACAACCGATGAATAGAATTTACTAGAGCATCATACAAGCTTTCCTCTTATTTATT
TATTTATTAATTGTAACGTTTCCCTTTTGTTTATTTGAATTGTACCTTGATTGTTTTCTG
TGTCAAAATGCAACTTATGTGTTACATATTTTCAATTGAAACTATGTTTTAGGATGAGTT
ATGAGGAATACATATTCTCATGTTGTAGGCATACATAATTTTCATATATAGAATACCTAA
ACAAACTTTTAATTAATGGGTTCCAACATTAGGTTTTTGAATTGGAACTTTGAATATCTG
AAGTTACAACATGTTTCCAACTTTTTTTTGATCAACACAAAAACTTTATTAATGAGGGAA
AACTTTACAAGAAAGGAAGAGAGACATCAATAAAGACGGGAGGGGGGAGGGGCGGGAATG
ATGTAAAGGCCATCATAAGCCAGCACCAACCTAACAACTGTTGGTGAGGGACCAACAGAT
ACACCGACAAAAAGAGGATTTAACAATGACATGGCATGAATGCTAGACACTGATGCAGCA
GAATCTTCTTGAATCAGGTAATGCACAGGCAGGAAATGCTAAATCAGGTATTGCACTGAA
CCACCTGAATCAGGTATTGCACAGGCAGCCCCAAAACACATCCACCTCAACAGACACCAA
AACAACAGCAGCCTAAACACACCAAATAGTGGCAGACCAAACAGCAGCAGCCCAAACACA
CCAAATAGTGGCAGATCAAGGTACCAAGCATCAAAACAAGTAAGACAACACTGATACAAC
TGCAACAAAAAAAATAGCAACCCAGATACAGAGTGAGTAGAGCTCGCAGGACAACCAAAA
TACTCTTCTTACAAACAGAACTCAACCTCCAGTAACAGGTTTGCCCAAACAATCCAAAAT
GGCACCCACAACATCAGAAACAACCTACACAGATGGTAGCTGAACAGAAATAGAAACAGA
CATTGCAGCCCAAACAGGTATTGCAGCTGAATAGAAACAGATAACAGCATAATCAGATAG
TACCAAAAGCAACAGAATCAGATTGCAGCATAACAGAAACAGACCAAACTATCAGCAAAT
AACCCTCAACAGCATTCCTTTATCTGATCCAGATTATTGATTAAATCCAATACAGAGTAC
AGAAGTCCCTTTGCAGAAGCTTTAACCCATAGAGCAAATCTCAACTTAATAAGCTCACAT
AACTCAGACCCACAAGGCTGCACTCCATTGAATAGACAATCATTTCTTAACTTCCAAATG
GACCAGAGAGCAATAGAAGGTAAGGCCCTCCACAATCTCCTAACCAATTTCTTATGATTC
CAACCTAACCACCAATGAAATAAACAGTTAATAGACCTTGGAACCACCCAAAAACACCCC
CACCAGAGCAGCAAATCTGACCATACTTTCCATGAAAATGGACAATGTAAGAGGACATGA
GAGGCAGATTCATTTTCAGTTTTGCAGAAGACACATAAGATACAATCACTGTTATGAAGG
ACACCCATATGTTTTAGGAGATCCCCTGTTTTAACTCTGTTCCTCCATGCCAATCAACCC
AAGAATTGAACTTTGGGGGGAATGCTCTTATTCCCAACAAACTTACAAATTTTGAGATGA
TGGCCCAAAAGAGAGTCAGTGAACCTATACATATCAGAAACCTTAAAGCTGTCATCAGTA
GAACCCTTCCACATAGCACAATCTTCTACATCAAGACTTAGTGAAGGAGCCTCCCTCAAC
CCAGTAGCCAAACTGGTGACCTCAGCCTTCTCCCAATCATATAAATCCCTTCTGAAAGAG
AAGTTCCACTCCTCTAAACTGGATTTCCTTGTATAAAAAACAGACAGTGTGGCCTCCTTG
TCATTAGACAAACTAAAGAGTCTAGGGTACTCATCTTTAAGGCACCTAACACCAGCCCAC
TTATCATGCCAAAACTTTATTCTACACCCATTCCCAGCCTTTATCTGAAACTGCACCAAA
TAGAACTCCTTAAGAGGTTGATTTTGACCTGCAATGGCAAGAACATCACTCCAAATTCTT
CAGTATCTAGATGAAGAGTTCACAGTTGGGATCCAATTATTTTCTTCAAACATTTACTTG
CTGCATAACAATCTTTTCCATAGAGCATTTACTTCACATCCAAATTTCCACTACCATTTA
AACAATTAGCTTGCATTGATATCCTTATTCCTCTTAATCCCCAAACCACCTTGATCCATA
TTTTTGGTTACTTCAGCCCATTTCACCAGATGAACCTTCCTCTTTAAACCATTCCCACCC
CACAGGAAAGAAGCTTCAAGCCTTTCAATCTCTCTAACCACTCCAGTAGGCATTTTGAAC
ATAGAGAGACAGTAAATTGGAAGGCTTGATAATACAGACTTAATTAAAGTTAATCTACCG
GCAAAGGATAGGAGCCTTCTCTTCCACCCAGCCAACCTAGATCTTACTTTATCCAAAACT
GGCTTCCAAGTTGATTTCCTTCCT
>TeaL_38201
ACACACCCAATGGACAAACAGTTATCCTTAATGAATCAATAAAACCTACTTCCTGATATA
CAGTCTTCTGTTAAGCCATCCATGACACTAGTTTAGAACTATTATTACATACATCACAAA
AACAATTTAGAATTATATTACCTTCATTACTTCTAAAAGTATACCATATTCTTAAATCCA
ATCTCATAGAAACAAACAGAAAGGTGTTTAGCTAAATAACTTAATCTCCATTCTTTGGTT
TCCGGTATGACAACTATTTCTAATAGCCAATCCCCCAAGTACGTGTCTCAAAAGACACAC
AGAACTTGTAGTTGCATACACAAATCATAACAGCCACTCAGGATATTAGATGTTACACCA
GGGGAGTAACATTAAACAACCAAACACATAAATTTACCACAAAAACGAACCTGAAGAATA
TCCTGCTCCCTTTCTTGAGGACGCTGACAGGTCACCTTAAGCAAAGCAGTAATTTGCCTC
TCATTCAACCTCTTGGAGTACCTCTGACCCTCCACAATCTTGCACACCTCCATAGGAAGA
TAATTTGGCCTCTGCTGATTCCCAACTTGTAGC
>TeaL_38202
CTACTTGCGATTCTGCTAATAATATTACTTGCACGGTCGGAATCTCAAACGTGCAGTATC
TGCAGGGCTACTGGGTGGGTTTCGTCAACGAAGCCTTAACAGGTAGTATGCCATGTAAGT
ATGGTTTCGTGGTAGATATGAATAAGAGTACCGTCGACTACTCCTCCGGTGTGCAAACTC
ATGTCCCTGCTGTTCTCAATTGGGTTGTAAACAAAAAGCTACTCCTGTCTTCAGGGGTCG
TTGGCTTATTCTTCTATCCCGACAACGAGTGGGTTGTTGTATGATGGTTTATCGCTCGAC
ACGTGTGTTGTTGTTCAAAGCCTCCAGTGCGCTTGCAATTTTCCCTTCTCTGGAAATCCT
TATTTTTCC
>TeaL_38203
GCACAGTACCCCAGATGCAATCCTCCACTTAAGCCACTCCGTCTTAATTCGATAAGCCAC
ATCTGCTCCAGTCTCCCTAACCGTTGTGCTAATCGATCTTAGATAACGAAAATGTTCACT
CTTAGGTAGTTCTTGATTCTCAATTTTCATTTCTCCTCTATTTCCATGGTTACTGTTACT
AAAATTACACTCCATGTAACAAATTTCTTCTCTCCATCCTTTCAATCCTCACACCAACAC
CAAGAGGATCTCGTATCTGTGAAGAAGTTAGAAAAATCAACCTGGAATGATCCAAACGTC
GATTGTTTCCAAATCACCCTCCCTTTTGTCAGCCCCAACCCAATTTTCTAAAAATAACGA
AGTAACCCTTGCATTTGGATTAGGCTCACTATGGCTTCATCGTACCACTAGGTCTAATAA
AGATACAATTTTTGGCCTAAATTAAAGGTCTAACCTCCAACGCTCCTCTTCTCATTAAGG
CCCATCTACTTCTCAGTGACCCTGTGCTTCTCCAACCTTTGAGACTTAAGATGCATCTTG
GAATCATGATACTCTAAGTGATTTCTAACATCTCTCTTACTACGCGTCCTTTGTGTCCCC
ATATTGTCTTCCCCAATCGTTTTCCTGCCTCCTTGACTTTTTGGTGAGAAAGGCAAACAC
GTCCATTATCAGTGACATACAATGTCTCAGACCGATGACGACAAGGCCTTTAATCTGATT
ATGACAACTTTATCGTGCTCCTTCACCATTATCTCCATTGGGATAAAACCATATTAGGCC
TCCACAATGACTTCCTATTCTTGTGAAGATCTTTTCATTCCAAAAATTAAATGACAAATC
ACACACTGTGATCCAACCACCATATGATACAATAACTTTGGGCCTTTATTTCGAAACCAC
TTTTCCAGCTTCACTGCGACACCACCATTCAAGAAGCACAATCCTTGTCCCCTAAGAAAC
TCAAATAGAGCTTTGTTGATTTGAAATGGCCGTAAAGTGAAAAATCCTTCGAATTCCTTG
TTTAAAATTTGTTGACTATGTGTCCATCTAGTACATAAGTTTGTTCTAGTACATAACACC
ATTCTCTTCCAGTCTGAATTTCAAAATTTGCTATCATTTTTTAAATGAGAACCCTTGAGA
ACTTCAGCATAAGACTGTACTTTGTTATTCTATGAGTTAAGGGAACTCATCTGCTCCTAT
GAAAAGCTGGTTCCTCTCCCAGAGCTTTCATTCCTTACAAAATTTAGACTATCTCCATAC
AGTAACTTATCCAACATAGAGCCCATTTCCTTCCATCCTTGATCATTGATCCCAGTCGAA
ATGATAACATTTAATCTTCTTATCCTCGGCACCCATTTGGAAATCTCCCAAAAAGTCTCC
TCTTTTGCTTGAGAATTTTTGAAAGAAAAAAAAAATTAAAGAACTATTTATGTACTTTAT
GAAGAATTAACCATATTTGATCCTTTTACTAACCTCTATAAATACCTGTAATGCCCAATA
GATAACCCCAGATCTATTCCATTGTGTAGCTTCGATACCTATTCCTTCCGATGATTTTTG
CTAGCTCCCCATTCGGTTCATCATTAATCACGACAATGATGATTTTGTGTTCAATCTTCA
TCTCAAGGATCGCTCCTTGTACCTTCTTTCCATCTTTCTACTATGCAAAAATGTTTCTCC
ACTTCTTTATTTTTGTTTAAGTGGGCAATTTGCACAACAATACACACCTGTGCATTTCGT
TTTGGATGCTACTTTTTTAATGTAACTCAATGAACAACCTAATGGATGTTGCTTTTTAAA
CATGGATGAAAATTAATAGATTTAATTCAATGTTGGCTCAGCTTTTATGTTTTGATTCTC
AAAATTTTG
>TeaL_38204
ACAGAATCGTCCTCATTTGTTGCTATGAGATCATAAGAAAACCCTCCATTAATATGTAAA
TTATTTTTTCTAAATTTACACTGAACACTAATTTCCCCTTTATATAAATAGAGGGAACAT
TTTGCAGGCAACCAAATAGAGAAATTAGAAAATATAAAGAACAAGAAGGATGACAATATA
TATATATATATATCCTACTGACTTGGCTTTCCAAAATTCTCTTCACGCTCGCTACACATC
CTCCACCCAAATCACCAGTGTCAACCTATCTTAATAGAATAAAACCCTCCACCTAGTGTT
CTAAGCTCATCAACAAAACCCAACTCTGCTAAGCATTTACATCAAGAAAATAACCCTTGT
GGAAATAATAACAAGATAAAGAAGGATGATGAGAGAGGACACTAAGCCCGTGAAGTTACA
CTGACTCCCCGAGTCAGTCCCCTTTCTCTTCTAGAAACAAAATCCAAATGCCTTCTGAAT
ACAACAATGCAAACAGACCTCCCTATTCCTTCACCTGATTAATTAAAAGCCTAGCA
>TeaL_38205
CGTTTGGGAAAAGTACACTAAGGAGTTTTTGTGTTACATTGATTGGAGTGTTACATTTAG
AAAAAGTACACTAAAAAGTTTTTATGTGTTACATTGATTGGAGTGTCACATTTGGGAAAA
ATACGCTAAGGGATTTTCTTGGAATGTTACGTTGTTACGTTGGAAAAATACACTAAGGAG
TTTTTATGTGTTACATTGATTGAAGTGTTACGTTTGGAAAAAAAATACACTAAAGAATTT
TTTTGAAATATTACGTTGTTATGTTTGAAAAAAGTACACTAAGTAAACTTTTAATGTGTT
ACATTAAAATGCTACGTTTAGAAAAACTCACATTAGAATATCAACACATAGAACATGCCC
GTTCATACTTAACCCTTTATGTAATTCACATTAGAATGTGACTTTTGAATCCATTAATTA
AAAAACAAAATAAAAAAAAAAAGAC
>TeaL_38206
AAATAACCCTTTTTTTATTTAAAAAAAAAAAAAACTATGCCTAAAAGAAGTAAACATAAA
TGCAAAATTGTGTACATGCTAAACTAGGAAAGAATACAATAATATAACAAAGTTAAAATA
TATATTACATGGATAGTGGATATAGTTGTATAGAGGGCTCCAAAAAAATTCAATCATATC
AAGATAATTGATGGCTTTGAATATGGAGTAGAAGAATCATACAATTTATACAAATCCAAA
AGAGAGACAATGATTATGTAGTTCAATATTAGCCCATGTCAACAAACAAAAAGAATGATC
CACTATCGAGAGAGAACTGTTGTTCAGAAGAGTTACAATGGTGATAAAACAAAATGCTCA
CCTAATTCACCAATCCCAAATACAAGTTCTCTCACTAAACTCAAAATCCTATCTAAATAA
GTCTCAATAAAGTTAGAATTTCAACCAAAAGACACCAACAAACAAGTCTCACAAGGAGAC
ACCAAGTGAGGATCAACCAAGTGACCCAAAACCACAAAAATAAATATCATCTAACCTCTA
CTTCCGAATTTGTGACAACATTTATGGAGCAATGTTCAAGAATTCTAATCATACTTGTGT
CTGTTATACCCATGATTTTAGAGAAGGCAGGTTTGTTAGGAAAAGGTAAAACAATTGTTT
CACTGGTAAGCATAGACACAACATCTAACATGTTTGGTCTGTCAGCTGCAATTTCTTGAA
CGCATAAGAGACCAACTTGAATGTAGCGCATAGCCTCTCTTATGGAACATGTTTCAACTA
ATCCTTGACCTACTAGCTCCAAACCCTTTGCTTCTTTCCACAGGTTCCATGCATATCCTA
ACAAGTTTAAAGCACCATCAGGCAGATAGAAACCTGTGTTCCTCTTTCCACTTATAATCT
CTAGCATCATGACTCCAAAGCTGAAGACATCAGATTTCACAGAAAAGAGACCATCCATAG
CATACTCAGGGGACATATAACCAAGTGTCCCAACAATTCTTTTTGTTTTTGCTTGATTTT
CATTGTCACCAAAAATTCTAGCAGTGCCAAAATCAGATATTTTTGGGTTCATGTCTTTGT
CTAATAAAATGTTGCTAGTTTTCAAATCTCTATGAATAATTCGTACTCTAGAATAGTTAT
GGAGGTACAATAGCCCCTGAGCGATTCCTCCAATGATGCTGACACGCACTTTCCAGTCTA
ATAAATGTTGTTTTGTTACATCAAATAGAAAGAAATTCAAACTTTTATTCGGTAAGTACT
CGTATATTAATATCCTTTCATCTCTTTGCATGCAATAACCCAACAGTCTAACAAGATTGC
GGTGTTGTAGTCTTGAGATCAATGTAACCTCATTCTTGAACTCCTCTAATCCTTGTCTCG
AGCTACCGGAAAGTCTTTTTACTGCAATTCCTTGCCCATTAACCAACATACCCTTATAAA
CATGCCCATAGCCACCCTGACCAATCTTATTTCTCTCAGAGAAGTACTCTGTAGCAATTT
CTATGGTAGAAAAGCTGACAAATGGTAGCTCACGATCCTTTTGTCCCGTTAATTTGAGCT
TCCCTACATTGCTTAATTCATCAATACTTGTTGCACTATTATTCAATTCATCCATTAACA
GTTGCATTCCTTGGACAATCTCATCTTTGTTGCTTCCTCCT
>TeaL_38207
GAGAAAGATGTGGGGTTGGAAGATATACACATTATTACATTGCTTGTCCTCGCACAGGAG
GGTCTGAATAAACTAATTACTATCCACTCAAAAAAGCCACTGTTTTGCTGCCAGAATGTC
TCTGTTGCACAGTTAGAACATTTGCACTGTTTTTCACCTCAGAATCAACTCTATTATGTA
TCAAAAAGGGACTGCTTGGTTTCACAAAAGTGGCCGGCAAGCCAGAAGTAGTGGCCGGCC
AGCCACAAAAGGTAGCCTGCCGTCCAAAAAAGATGGCATGCCAGCCGGAAAAAGTGACCA
ACCGTCCACTGGAGCCTAGTTCCTCCTGCTGTAACAGAGAATAAACAGAGCACAAACAGG
ACATTCTCAAGGGATGTTTGTACACTTACCCCTCCTTATCATCAAACAACTCAAAGGAGT
GGTAAGTTTGATTCACAAGCCATCAATCGATGCAATTTCATT
>TeaL_38208
AGTGAGAGATCCAAGCTGCTCCTGAAGTTGACCAATTTGAGTCTACAACTACTGTAAATG
AGGGACACAAGGAGAGGCAGGAATAGGAGTGGTCTCCACTAGAGCAGCAGTGCGAGGAGC
GTCAGTGCCTCGGGTGCGAGAGAATCGTTGCCTCAACTCAGGATAAAGTTTGAAACAACG
AACCTTAACATGGCTAGGAGCACCACAATGATGACAAACAACTAAACCACTAGACCCCTT
AGAACTAGAATTTGCAGCAAGAGCCATCTGATCAAATAAAATTGGAGCTATCAGAGGATG
GCTAGGCTGAACCAATCGCCAACGACACCCATCATTGTCAATGGTGGCAAAGGCCTCATA
GAAAGATGACATGGGTGATGTGTTTAAAATTTGAATTCAAAGATATTCAAATTCAGAATT
TAAACCTATCAGAAACTGGTAAGTGTGCTGT
>TeaL_38209
ATAGGAACACTCGGAGACCCAAAAACATGAGAGGCCTCCACTAAAGCAGCAGTGCGAGGT
GTGCAAGAACCATGAGGGCGAGAAGATCGTTGCCTTAACTTAGGATGAAGTTTGAAGCAG
CGAGCCTTGACATGACCAGGAGCCCCACAATGATGACAGGTAACTGAACCAGTAGAACCC
CGAGAACTAGAGTTTGCGGCAAGGGCCATCTGGTCAGATAAGACAGGAGTCACTGGAGTA
GTGGTGTGCGGAACCAGACGCTGACGACGCTCATCACTATCAATGGTGGCAAAGGTCTCA
TAGAGGGATGGCATGGGCTATGTGTTTAAAATCTGAGTTCGAAGATATTCAAATTCAGAA
TTTAAACCCATCAGAAATTGATAAGTATGCTGGCGAGCAAGACGGCTGGAGACAAGAGCA
GCAGCATCTGCTGGTAACTCAGTCAAGGGTTCATATTGAGCCAATTCCTTCCAACGAGCT
TGAAGATATCCAAA
>TeaL_38210
CTAATCAACGCAGATTCGATCTTCAAAATTCAATCAGTTTGGTTTAGGGAATTGGAGGGA
CGATGAGTGCTCAGAAGAAGAGGAATTTTCAGATAGAAGCTTTTAAACATCGGGCCGTGG
TGGATCCGAAATACGCAGAGAAGACTTGGAAGATCTTGGAACATGCGATTCAGGAGATAT
ACAATCACAAAATTGGTTGTGTTCTCTCTCTCTCTCTCTCTCTCTCCTTGGGCTCACTGC
CTCCATTGCCTTGTTTCGACCACTTGCTCTTTTGGATTTCGAGTGATTGTCTGCCTAAAC
ATGCGATTTTCATCCTTCATTGGTGTACCCAGATGGGAAAATGAG
>TeaL_38211
GACAGTTCCCCCCCATGGATCTAAATATATACCATGTCATTTTCATGAACACATTTTTTA
CAAAAGCTTTGGTTTGAACTGTGAAGTTTTGTTTCTGGAATAGTTTTGACTTACAAAAGT
TTTGTTGATTTTTATTGAATTATTTTTTTTTAATTTGAACAAGATAGTTTGGTTAACCAT
ATAAAGGTGATTATTTTTTGATCCGTTTACATAGTAAATTGATTGAATCATAGTTAGGTT
CAGAGGCAGGTTGATTATGAATTATTGTAATTATGTAAGAAAAAGAAAGGACGTCATTAA
GAATTGGAGAAGAGAGAAGTGTGAAAGAGCAATGCCTTTCTTTATTCAAATATTGTTTAT
TTCAATTTAATCTCTTTTTGACTCAAAAGTTATACCCACTTGTGACTAAATGAAATGTTG
TGGAAGATAAAAAGACTATTATGATATTGATAACCAAAATTTATTGATCCATTTATAAAA
CTGCTAAATTTGCATGCCATGGAAACTTGCTTAAAGGACTTGGCAAAGGTATTTTTACTT
TCAAGAGAGAGTATTTTTTTATGAAAAGAGGAATAAAGCAAGTTTGTGAGAGGCTGATTT
GGTGCTAGATCATCCACCAAGTTCACATGCTTGTTCTTCATTTGATTAAGGTTTGAAAGG
TTGATTATTTATCTCTCATTGACTTACGTGCGATTGATTCCCAAAAAAAAAAAAAATTAT
GACTAATTTTACCATTCTCTCTATTTGCCTCCCTCATAATCTTATATTATTATGACCTTT
ACATTTGTTGTAAATATATATTTTGTTTAGGACATATTTGTTTTGCANNNNNNNNNNNNN
TTTGCATGTGAGATGTATATCTTCTAATAAGTCTGCTTGAAGCACATAATGGTGGGGAAC
ACACATGCATGTGGAAAATGACTGGCATTTACATATATTTATATATATTGTTGAGAAGAT
TACAAAAGAAGTAAAGTGTGCATTTGAGAAGATAATACTTGTGCCCTACCATCTTTCAAT
GACAATTAAATCACCTTTTTGGTGAGAAACTTCTTATATTATTCACTAATCAATTCATTG
TGTCCAATGCCTTTCTATAAAGCTTTGTCTCCCACTTTGAACCTCTCTCCTTCACTTTCT
GTACTAATCATCAAGCTAATTATGAGTTGAAATGAAACCCCTAATTCAGATACTTAAGGG
GTGGTCCATTCATGGTTTCTTCTTGTTCTTGAATCTTATATAATATGCATTATTTGGTGA
ACTTTCAATTCTTTTGTTGTCATCATCATCTTCTGATCACCCTTGATTTTTCAATCTAGA
TGAGAAAAATCATGAACCATATATTTACATCGA
>TeaL_38212
AGTTGCCGGTGCCGGTGGATTTGAGGAAGGAGTTTCAGTTCCATTCGATATTTGTGTGTC
CAGTGAGTAGGGAACAAGGCAGTGAAGAGAATCCGCCAATGCTGTTGCCGTGTGGGCATG
TCCTTTGCAAGCAATCTATCATGAAACTTTCCAGAAGCAGCACTCGAACATTTAAGTGTC
CTTATTGTCCTCTTGAGGCTTCTGTTGCACAGTGCAGGCAGCTGTGCTTCTAATAGGCAT
CTGTGAAGGTGTCTCTCTCTCTCTCTCTCTCTCTCATAGACTGAATTTGTGGTATTGATG
TGCAGGTATTGTGGGTTATGTAAATAGATATTCTTTCTGAATTCATGTGTTACTTATTCA
CGTGTCCTACCAGTAATCAACTTATATTGCTTAGCATAAGGAAAATGATCCACAAAAAAG
GCATGTGATTTTCTATCTCCAAATCGCTATCTCAATGTACTTCTAGTCGTAAGACCATGT
CTTAAGATTCTTGTGTGTTGAGATTCTCACACAATTTTATGATTGACAATTTATTGGGAT
AGAGAAATATAACTATATCTCAAGATTCTTATATAATGTTGTGATTGACAATGTATTTGA
GTTAGCTTGTGGCCCAGCTTGCCAG
>TeaL_38213
AGATCTAGAGCCTTTCCTCCCATAGTAGGAACCCTGAAAAAAAATAAATGGAAACAAAGA
ATATAAACCGGAATCTTCATGCTTATTCATATCTTTATGTGCCTTATCCCTTTTTTTCTT
TCACATGCATATTTATGCAAGCTGGAGGAGAAACACGCAGGTTAAATGTCATGCAGCATG
ATATAAGGTTAAATCATGGCAACAAGTACACCATAAAACCAAAAGGCATGATAGTGTGAA
TATAGTTTATTGCTCCATTATTACTCCCTCTTCACATGTCCATTATTCCATTTTTTAAAG
TCCCATTCGCCTTATTTTGAATGTTTAAAATTTTGACAATCACTTTATGGTAATACCCAT
TTTAAATTTAAATTTAAATCTAATTTCAATTCCCAAAAATTTATTCAAGCAAGACAAGAA
CATTTTTGTAAATTTATCATTCAAAGATGCTTCCTTTGAAATTTGTGTAACGTCAACTAG
GCCACATAAAATGGGAGTAATAATGGAGCTACAAACACTAGCTGGTTTACTAACTAACTA
CATATGTGCCATTGCCACCTCAACACCATGGCCCCACACATTTGTATCTCTCACACAAAA
GAGAACCCACTCTCAAAATACAATCAAGAAACCTTCTACGTCACTGCACTTCCAAGTTCC
AAGCCCCCCCATTTCCTTGTGGTCTCCACCGCCCTCCCAAAACCCACCCACTTTCTCTTT
CATTTTATTTTAAATTAAGTTTGGGTTTGGATGACGGGATTTGGGCATTACGGTGATCAC
TCTAGCGTAGGTATTCCAATTTCTTCTTCTGCTTCTTCTTATTGCTTTGTAGCACATCTG
TATAGCCTTACTATTACCATATCTCAAAATGAAGTCATGAAACTTGGAGCACTTTTTTTT
TTTCAAATGAGAGAACTTTGTATCGAGAGTTTTCATTTTGCTGTGTTTTGAGAGTTAGGT
TTTGTTTTGTGTGAAAGAGGAAACAAAAGACACAAGGAGATAGGTTATGTAAACAAGAGA
GTGGGACAAGTGAGTGGACCCACAGTGTTGAGGTGTCAATGCCACGTCAAGAGATAGTAA
ACTATTAGTACCCCAATTAGTGTTTGTAGCTTTATTGAGACCACAAGGCAACAACTTTGC
AGAGGTCAATCCACTTTTCCTCATTTACCAAAGCAGGAACTTCTTTACTAGGAAAGTTGT
GAGGTCACAGTTTCCTTGACGACCTTGTATTGCATTACTATGGCTCTGTACCTGACTCCT
AAACTGTCAAAAACATGCCTACTTCACAATTTTTTAGAAAATTCCTATGGAACAGGCATT
TTTTTGTAGTTGGGCAAGGATAGCAAGGATAACAAATCCATTTCTTCTACAATTCTGAAA
CGGTAATGGATTATCTTTAACTAGTTATGCCAAACAATAAAATTACGAAGATGCATAAAC
GACAGGAAATAACCGACCAGTTTCTCAAGCTGTGGCTATATTATAGACATTAATCACAGC
ATTTACGGGACACATATCATACAGAGATGCAAACAGCATATGAGCTGCAATTAAATATCA
CAAAACAAAGCAACATACAGAACTTCAATTTTAAAATAAAATAAAAAAACACACACACAC
ACAATTCACCGCAGGAAACATGTTCTGCTTTAGCCGAAATTGCTCCAGATTAATAGAACA
TGAATCATTCATAGAACTGACTATTGATATTGAATTGAAAATGGGGTCGTAGTAAGGAAG
CAACTCTTGCAAGTAATAGAGGTAAGTACACTCATTAGCAAATCTCACAAATAAACTTAA
AGGGCAACTCTGAAAACAAACCCGGAAATTCCATATTCTCCTTTTCAAAAAATTTCAGAT
TCTCTAAGAAATAAAATATTTTTCTTTGTTCTAAAATCTTTTCTTTCAACAAAAAATGAC
AAATGGAAATGACCATTGTTGAAGATCCTAATAAGTGTCAGAACAGCTCGGTATCCAGGA
GGTATGTTTCATAGTATTATGGTGTGTTTCTATGGGCTTCGGTGAAAACATTAGTTTTGG
TATTCCACTAAAGTTTCGTTCCAATTTCCCACGAAATGAATTTTTTTTAATTCTGAACTC
TAGTTTTTGTTGGTATTTCAATGATAAATATCAGCACAATCCTAATTAAACTATGAGCAA
TACAATTTAACTTCTTATTTTTTT
>TeaL_38214
GCAAAAACTTCCATGAAAATATTTGGGGCTACCTTTGGGAGAAAATCCTGGGAGGAAGAA
GACATGGCAACCTATTGTCGATAAGGTGAAGGTGAAATTATCATCATGGAAAAGGAAACT
ATTATCTTTTGCTAGAAGATTGATGCTCATTAAGTTAATTTTGTCTAACTTGCCTCTCTA
TTATTTATCTATTTTTAGAATGCCAAAGGGAGTGGTTAAGAGTATTCAGAGGTTGCAGGC
TGCATTTCTATGGGGGTGACTCAGATTTGAAGAGAAAAGTCCATCTAGTGAAATGGACGG
AAATTACCAATGCTAAAGAGAAAGGAGGGTTGGGTTTAGGAAGAATCAAGGATATGAATG
AGAGTTTGTTATTAAAATTGTGGTGGAGATATGGTTATGAGAATGGGTCCTTATAGAAGA
GTAATGTGCAGTAAACATGGTCATGAAGGTGGTGGTTGGAGTCCATGTGTGGTGATCTCT
AGATCTGTGTCCATAGTATGGCAAGATATATCATCCTCTGTGTTGGAAAATTCTGATCTA
TATTCATTTTCTGTTAATAATTCAAAAATTGTGATTGGTAACGGAGAGAGGATCCATTTT
TGGTGGGATACATGGTTGTTGAATGATAAGTTGAAGGATGTTTTCCCTAGGCTTTTCAGT
TTATCTGAGATTAAAGATGGTTCATAAAAGCTATTGGTTCAAAACAGAGAAGCAACAGGG
GAGTGAAATTTTTCATTCAGAAGACCTTCAGAGCTTGGGAAGAGAAGGATATTAGATGAC
TTATTGAGGTGTTGAATGCTATCCCCAATTTACGGGTCAATATAGATGACCAGGTTATGT
GGATTGCAGATCCGTCTGGCTCTTTCTCAGTTTCATCTGCTAGGAGAAGGTGTGAGGTTA
ATCATGGCCCATCTATTGGTATTACTAAATTGTTGTGGGGTAATGGTACACCACCAAAGG
TTAAGTTCTTTGATTGGTTGGCATGGAAGGGAAGAGTGAAAACAACAGCATACCTTCAAA
GGATAGGGGTTCTGGATTCTATTGTAAACAATCTTTGTCCATTTTGTAGAGAGGAAGTGG
AATCTCTTAATCACATACTTTTATACTGTCCTTTGGTATGGAAGTTATGGTGTGAAATTT
TGGAATGGTGGAATTTATCTTGGGTTATACCAGGGTCTATTGGAGGCCTTTTGAAGTGGT
GGTCTGATATGAGTTTCAACTGATTCGAAAGGAGGTTATGGCAGCCTATTCCTTTTACTT
TCGTATGGTCTGTATGGAAGATCAG
>TeaL_38215
ACTCATGGCCCATCTATCCGCATTACTAAATTGTTGTGGGGTAACAGTACAACACCAAAG
GTTAAGTTCTTTGGTTGGTTGGCATGGAAGGGAAGAGTGAAAACAACAGCATACCTTCAA
AGGATAGGGGTTCTGGATTCCAGTGTAAACAATCTTTGTCCATTTTGTAGGGAGGAAGTG
GAATCTCTTAATCACATACTGTTATACTGTCCTTTGGTATGGAGGTTATGGTGTGAAATT
TTTTGAATGGTGGAATTTATCTTGGGTTATACCAGGGTCTATTGGAGGCCTTTGGAGGGG
TGGTCTGGTATGAGTTTCAATTGATTCGAAAGGAGGGTATGGCAGTCTATTCTTTTTACT
TTCGTGGCAGTCTATTCTTTTTACTTTCGTATGGTCTGTATGGAAGATCAGAAATGAGCG
TGTGTTTCAAGGACTCTACTGCCACACACTCATAAAAGTACATCAAATCTCAACACATCC
A
>TeaL_38216
CCTTGAGGAGTTGGCATTGCAAAGTTACGTGCAATATTTTCCTTTGTGTTCCTTCCTTTC
TGATGTCCTATGAACATGTAGCTTTTGCCATCCATGCTCCCAATGCCAGTCACGATAGCT
GGATCGTCATAGCCTGCACGATCTCCGTGGAGTTCCACCCACTTCTCAGTGATGTTAAAG
ATATGATCAAGAACAGGGGTGTCAAATGCATGTATAAATCCTTAAGAGCCTGTTGATACT
TGTTTTCCAAAGCACTAATTTGGTCACTGAAATCCAAACCAGTTTCATCAGCCATTCTGC
GTACCTCAATGATCTTTTTTTCCAAATCAACCAGTGGCTTCTCAAAGGCAAGTGTCACTG
GTTTGGGTTTCTCTGACATAGGCTTGAAGTAAGAGAGGTAAGTCAAGGGTGCACTGGTAT
TTGGATCAATATCATCAGGCCACGGGTAATCATGCTTCTTCCCCTTCCTGGAGCCTCCCA
AATCCCTCCACCAAATGCCATTTAAGTTTCTAAACAAACTTATCGGTGAATCACTTGCCA
GGAACTCATTGCCAAAATGTAAATGCGACCAAAACAGAGAACCCAAGTCTTCACCTCCTC
TTCCCCTTACACCGTTGCCAGCTATCAGTGATACTGTAGTCATCCCAACTCCAAACCCAC
TATGCAGACAATTCAAAATTGTTTGTTTTCAAGTATTACATCCCAAAAGAGTCTTGGAAA
CTAGGGTTCAT
>TeaL_38217
GCAGGGCATATTGTTATTGGCACCTTGGGAGGAATCATTTTTGTCTTCTGTTAAGGATTT
GCCAATTACAAAAGCCCCGGCACCTTCTGTTGATCCGGAGTCGCAGAAAAAGGTGAGTGT
AGATGGAACTTACAGTTCTTTCTCATCTTCATGTTTGCTGTCGTTTTTCTCATCAGCCAA
ATACTAGTAAGCCAAATTGAAACAAACACCACCAAGAGACTTTACCAGCATAAAAGACTG
CTAAACTAGTTAGCGCCTTTAGATTTCTTTTATTTGGATATGTGTCAGTATGAGTGATAC
AATCATATATTAGTGAATATTAGTATTAGAAGTCTTAAAATCACAATACTTAATTGGCCA
ATATTTAAAACCCTAATTTCTGTGCAAATTCTTGTTCTTTAACAGAAATTCTTGAGCAAA
CTTTTTCGTGTACTACTAAAACCTTAATCTGGACAGGTGGAACGAGCATTGGCCCAAG
>TeaL_38218
GACTTTGCACTTCCATCCACGAACAGTGGTTTCGCGACTGGAAAAGTAGAAGCAAAAGAG
CAATTAACAATCTCAGTTTGGGGCAGGTTACCAGAAGGATTAAATTTGCATAATACCAAA
TCATAATGGTCTGTTCTTATGGCCCCTAAGGGTTGTCACATGTATACCAGCATTGGGATT
AGTGACACAAATATAGAATTTTAAGGGATATTATACTTCATTAGGAGTCAATTCGTCATA
AGCTTAATCAATAAGTTTTCATGGGACTTTGCACTTCCATCCACGAACAGTGGTTTCGCG
ACTAGAGGTAGCTTTAACCCAGCTTTAGTAACGTCAACAGGGATGGATAATGGATCTTCA
GCGACAACCAGTTGCCTTGGGACATCAACTTTTCCTACAACAATAGTTGAAAGCCCAAAC
AAATTGATCATATATTCAAGTACTGGTCAATGGAGCAAAAGTTACCACATAAAAGCTCCC
TTACATGAGCAACAGAATTAGTTTGAATCTTATGAATACATCTTCCAGCAAACAACGATT
AGTCCCGCATATAATCTATTTCCAAGAAAAAGTAAAATA
>TeaL_38219
TCCTCCAACCAAACACAGCGTAACAGTTCCAACTGAGAATTAATATGGTTGTTGTAGCTG
TTTCGGGCCAGCCATCAATGCTCAATTCTCTTCTCCAACCTCACTACAAGAATGATAAGT
ACTTGAGAACAACAATCTTCAGATTCAATAAAAGAAGGATTACCTTGCATTGAAGCTTCC
AATGCCTCATTGGCCGTCGAAGAAACCTCTTCCACCTGAACATCAAATAAGGTCACTCGA
CCTACCCTACGACCTTTCCCAACTAAGTGCGAAGTCTTACATCTGGTAAAAGATCTAGGT
CTCCCTGAGGCTGCCTTTGGAGAAATAGGTCAAGGAAATTCCAACTGAGCAACAGGGATG
TTTGTGAGCTCAGAGCCTTTAAGCAACTTAGGGCTTCTAATAGGAACATCCACACCCTTA
GGAGCCTTACGTTTTAG
>TeaL_38220
CGAAAAATGACTTCACTAAAAAGCACAAACTATACAAAATTTAATATTTCTCACTAATTG
ACAAAACAATGATATTAGCTCCATTCACAAGAATAAATGGAGCTCCAGTTTTTTTTTTTT
TTAATAGGTCACTAAATCAATGGACAACCATAATTGAGAAATCAAAATAACTTGACTACA
AATCTCTAAACCTATTAACAATATCTATATCTGTATCAATTGTGGATCAAGTGAAGATGT
GCAGCTTTTCCATGCGGCTATATTTCATGAATCTCCATTGAATGCATCTTTCACTCTCCT
ATTTGAAATATCTGCTGTGATAATCCGTCACCAAATCAAGGTTCTGAATTAATCAAGCAA
TCCATAATCCTCAATAAGATCGACATTCAAGAAATCGCAATTGTATTCTTCAGTTGTCAG
TGTCTCCACCACATTACCCGAATGCTTCGTGCCTTGGCTATGCGAAAACTCATAGGCAAC
ACCATGAGGCCTTTTGCGTTGCAACTTGCTATCACTCAAAAACACATATGGACCAAAATC
ATCAAATTTTCTTTCTTGTTGCAATTCAGAGTTTGGCTCATAATTACACATGTAATTTTG
GGCTTCTGGACTTTGAGACCAGTAATCAAAATCTCTGATTCCTTCTTTAGATCCATCTTT
GCTATCTACCTGCGAAAGTTCAGTGCCACCCGATTCATCTGTTAACCAATTTCCAAAGAA
TTCACATTCATTGCCGTTCTCCAATGGGGAATTAGGCCATTGAGGCTGGCTCTCAAACTT
ATCTTCCATTAAAAATGTCTCCAAGTAATGAAGTTGCTCTTTGAATATCATAGGATCATA
ACAGTAATTAAAGTGATCAGACCCACATAACCAATCTTGTCTAACCATAGTAGCACCAAA
AGTTTTGATATCCGATGTCTCATCTGATGAAAAGCAATTTTCTTTCAGGTCCTGCAAGCG
ATAGGAGTCGTCCGATGGCATCTCACATTGCAGTTTGCCTTCATCATAGGACCTAATTTT
ACCAGAATGACATTTTCCATCTTGTCCCGGTTCAAATTCATCACTGCCAATTGGTCTTGA
AGGCTCGAAATCAGTTATTACTGTTTCCTCTTTCACATGCTGAAGGCAACCATGTTCGAC
ATTGTTGTCATCTTCAATACTACATGATTCACTCTCTCGAGTAGTTTCTGCAATTTTTTC
TTTTGCTATTTCACTCTTTGTAGGCGTCACAACTTCAATAATTGGCTTGAATTCTTTCAC
GGTAACCTCAATCTTAACCACCTTCAATTCCTCAGTTTCACAATCCTCAGAAATCTTGGT
GTCCTCAGACATTTTATCCTCTAACTTAATCAACATTTCGTTATCAGGCTCGGAAACTGT
ACTTTTGGTGATCGAATCCAATTCCTTTGACAATTCCATTCTCTCTGTTTGGTTGCCGGG
AAAACTAAGCATAGCATCAGAACACTCCTGCTTAACTACCTTCTCTTCCTCATCCACCAC
ACAATTACCCAACATTGTGGTACTTTTAGTGATCAAGTCTGTTTGGCTGCTGGGAAAATT
TAGTATAGCATCAGAGCCATACAACACTCTTGCAGCCTTATCATAAGAAAGTGCAGCATC
AACAGCAGTAGAGAAAGTTCCCAACCATAGTCGTCTCGGCTTCCTAGTTTTGCAAATTGG
TTCTCTAATCTCTGCAACCCACTTTCCCCAAGTCCTCTGCCTCACTCCTCTGTACACGCA
GCCCAGATTCTCTGGCCCTCCTTTCCCTTGCATACAACCCTTTCTCAATCCCTTTACCGG
AAACTTTCTTCTCCCTTTCGCTTCGATTTCTTCGCTGGAATTCGATTGGTTTTGGCTGCG
ATTGTTCTTCCACTCCAGCAGAGTCTCTTCTATCGATTCAAAAGCATTGCGCCGCCTTTT
ACGCTGTTTTGTTGTCAAAAACCTCTGTAAACAACCTCAGACAACATGCGCTTTGACAAG
CTCAAAAACAGAGAAACTTCAACAACAACAATTACAGAAATATAGACCAGTTTTTGAGGT
TTTTTAAATGCTGAAACATATATGATAAGCTCAAGAACAGAGAAACTTACTTGTAAACAA
CCTCAGACAACATG
>TeaL_38221
ATCCTGAGTAATCAATTTCTACCTACATCATGCCAAATCGCAACAAGTTTCGTATTCATG
AATCATACTTATACAAAAAATTAAAAAAAAATAAAGATAAAAATAAAAATAATAATTAAT
TAAAAATAATAATTAATTAATTTAAAATAATGAATAAAAATAAATCTTCCAACTACTAGC
TCTCCCAACTTTAACTTCTAAGTTCTCTCAAACCCCTGAAACTAGCTCTCTAATTTCATT
AGCTCACCAATATGAATAGAGTTACTCTCCTTCATGGCCTCCTCAAGTCACCCAGTTCCT
AGCTCCCAACAAGGGGCGGACCAGATTTCAGTTCTGCCTCCCCAACATGTGAGGGATCAA
AGTCGGATGCGTTATCCTAATTCTTGGCTCACCATGTGATGCTAACTAAATACACTATTC
TCATGTGATGCTGGCTCCAAATATACCTTCATTAGTTTAGACTTTGTTAATGTAATGACC
CAAAAATTTGTTTTCTTTTTTTAAATAATCAATGCATAATTTAATTGAGCAATATTCGGA
TTTAACAACTATGTAAAATTTTGTGTAAAAATAGTTCGGGTTTTTTTTTATTTTATTTTT
ATTTTTATATAGTTCTCGTTCTCAGAAAATTTTAATTTTTTGTTTTGTTTTGTTGTTCCC
CTATGAGTCTAGCACGCTGGATAAAAATTTCAGAAGTTAATTGATGAGTATTTATTTTAT
GAAAATTCGTGGACTGATTGGTAAATTTATAGCAGAATTTGATGTTGAGTTTTGGGTGTT
TAGACCATGACTTGAGATAAAGTTTGTTGGGTCTACTTTGATATATAATTGGGTTATGTT
TGGCTTGTGAGTGAGAATTTAATTTAAGACCCATAAATTAGAATCAATTTAATTTGAATT
TGTTTATTACTCATGTTTGACTGTTTGGTCTTTTTAATTATGTGATTGGTAAGTTGAATT
TATCGTGCGTTAGTGAAAAATTATATATTTTTGTAGTAAGCAAGAGATTTTATTTTGTGG
TGTATAAAAATATTATATTTTATGATGAGATAAAATTATATCATTTTTTAATTTGTGATA
TAAATTTTATGATATTATTACAAATATGTCTATATATGGGCATCTTGTCTGCAGTCCGCA
AAGTGAATTGGACGTTGCTGTTGGGCCCGTGGGGCTCACCACGGGGCGTGTTTCGATAAT
CC
>TeaL_38222
AAAAAAAAACTAATAATGTTCTCGATTTTATTGATAGTTGAATCAAACCACTAAGTAGAA
AGGCAAAAACGTCTAATCTCATGCTCTGCTTTTTTATCAGTTAGTGAAATAATTATCTGA
AACATCACTATGCAAAGTTGATAATGTTCTTAATTTAAAAATTGAGAAAAATTGATAATA
TTTTTGATTTTACTAAATAGGACTTATTGGTTCAAAAAAATCTTAAATAAGACCTGAGCT
ACCATAATATTTGTAAATAGAATTTTTAGGTAATTAACTCTATTTTTTTTATCAGTCTTC
AATACCGCATATGATATTGGTAATCATGTCAATTAGTGTGTGCTTCTTGTTGGGATATGA
CTCAGGAAAACAAGTTCGCTAAATTAAAGAAAGGTTTCTTAATACTTCTTAT
>TeaL_38223
ATAACTATATAACGTATCCCCATACCCATATCCACATTTGGATCCATATCTATGTATTTT
CAATTTTTAATTTTTAAGTGTCTGACCTCCATATACGCACCTGCATTCGATACCCACACT
CGAGTCCGTGTAACATAGATAACCCCTACCATGAGCAACCCTACGACCTCGACCTTGACC
TCAACCCCGGTTAGCCATAACAACAACCCAATATGTTCCCAAAGTTGTTTAGATATACAG
ATTTCAGACCCAATTCACAAATTAGGATAACTCAGTGTAACTATCAACTCATAGCAGTAT
GAAGTCTCAAATATTCAAGGGTCAACAACATGACTATAATATCACGAATTGATTCAAACA
GCTTGTATAAGGAATTTGAACAGCCTAAGAATTGAAAACAAAGATTGAAAGTACCTGTGT
AGAACCAGAGTCCAATTATAGATTAAGAATCGAAGTCCCAAATCCAAAAGCATCCTAGTT
GCAAGTCATAGTGAGCCTTGAATCCACGAAGTCGCACTACGGCATTGGATCGAATCACGA
AATCGACTGTATGGATGTCAAATCGAAATCGATCTGCCCACTAATGTTCTTGAGACGAAC
TCCCAGTGAAGAACCCAGGCGAAGATTCAATCAGCGAACTTGAATCGAAAGTTCCAACGC
TTGATCGACAGTGAATCAAAAAAACCAAATTCAGAGTTGAACCAACAACTCGAATCACGA
TGATGAATCGAAATCTTGACTGGGTATCGATCTTAGTTTCCGAATGAACTTAGGTTCCGT
GACATTCATTTCTGAGAGCTAACTCCAATGGCAGTTCCATTCGAAGCAAGAATGAACCAA
TCTCTGAATTGCCAATCAAATTAGGGCTTCAATTCGATCTATAATGATGATTCCAGAGAT
CAATTCATGAATCTAACTCATATTGGGGTTTTGAAGATCAGGCTAATTTCGAGGTAATGG
TCTGTGATAATCAGTAGGTTAGGATCTAACTCTTGATGCTTTGATACCAAATGATGAAGA
GCCCAATCAAGAATGAGAGAGA
>TeaL_38224
ACATAAGCCCTACCACAGCCACCCGAACGACCACAACCTCGATTAGCCATAACAACAACC
CAATATGTTCTCAAAATAGTCCAGATATACAAATTTCGGATAGCTCAATGCCAAACCCAA
TTCACATATTAGTATAACTCAGTGTAACTATCAACTCACAGCAATGTGAAGTCTCAAATA
TTCAAGAATCAACAAGACTATAATATCAAGAATTGATTGAAACAGTAACCCAATCTGTAT
ACGGAATTTGAATAGCCCAAGAATTGAAAAATTTTTTGAAAATACCTGTGTAAAACCAGA
GCACAGAACTACAGATTAAGAATTGAAAAGCATTCCAGTCGCAAGCCACAATGAGCCTTG
AATCCAAGAAGTCGCACTGTGGCACTAGATCGAATCACGAAATCGACTGTATCGATGTCA
AATTGAAATCGATCTGCCCACCAAGGTTCTTGAGACGACTCCCAGCGAAGAACCCAGGCG
AAGATTCAATTAGTGAACTTGAATCGAAAGTTCCAGCGCTGGATCGACAGTGAATCAGCG
AAGCCAAATTCATAGTCGAACCCACAACTCAAATCACAATGGTGAATTGTGATGATGGAT
TGAAATCTGGACTGGATATCGATTTCAGCTTTTGAATGAACTCAAGTTCTACGACCGAGA
GCCAACTCCAATTACAATTCCATTTGAAGCAAAAATGAACCAGTTTCAAAATCGCCAATC
AAATTAGGGCTTCAATTTGATCTATAATGACGATCCCACCAGATTGAGGTTTCGAAGATC
AGGCTAGTTTTGAGGTAATGGTCTGTGATAATCAGTAGGTTAGGATCTAAATCTTGATGC
TCTGATACCAAAATGATGAAAGGGTTAATCAAGAACTAGAGAGAGAGAGGAACTTAGAGA
GAGATCTAAGAGAGAAATTCTCAATTCAATTCAATATATCCAAGTTAGTTACAAATGATG
TGATACTCATCTATTTATAGGATACACTATTTAACACATGCTATGCACATGACACTACAT
CAATATTAACTTGTGAGATAAACTTAAAGCTTGCCAAGGTATAATTGCCCACATACTATA
CTACCAATCATAGAGGCAGAGATTTCGACTATCCACTGTGGCCTTACTATAATTCTTGAG
AAAAGCTGGATGGACATGGAAATTGAACTGGACTGCACCGAGGCAATCTAGCTAATTCAA
AATGAAGTTCAACAGAACTGCTCTTTCAAAGCACTCATTGAAGATGCCAAATTTCTACTT
GGACAAACAAATTGTGTTCTTAAGCATATCCATCGCGAGACTAACAGATGAGAGGATGCC
TTAGCAAAAACCCATCTGAAGCACTTAGGCCCCTCCTTGTAGCAGATATGGTGGGAACTG
TGTATGAGAGGATATAGTCTCTCTTGATTGTTTATTTCTTTGTTGTAAAACTCTGTTTAT
TTCAATTCCAAAGCAACAATATATATACGCGGACAAATATATATATACATGACTAGCTAT
ATAATTTTTATGCATAAATTACAAAATGAGAGGTTCAATCCATGTTAACTTGTGAGATAA
ACAAATTAAGTTTGATTTTCTTTGAAACTTGTATTTATTGAGTATATCTTGTACTCAATT
CGATAAGTTAGCCTTCAATGGGTTGAAACGTAAACTTTTAGTCAAAACAAGGAAGACAAA
TGTTATGTATTAGCTTCAAAAAGGCATACAATATACTCGATTATTTGAGAAAAAGGCCAA
ATCCGTCTCCATCCCCTATTTCAAACCACCTCTCTGTCTCTCTTGCCTCCCAGAAAATGA
TGCTGAGCAGAATAGTTCAACTTGTGACCCACTGTGATGGAACCTTTCCAAGAATATGGA
CCTTCCAAACTATTGGTTTGTAAAGAGATGTAATTGTATCAAATGTTAAAGAATTTTAAC
ACACCCACATCCAAAATGTACTAGGTCACACCAAATTGTTCTGGCTCTTTCAGTAGCCAA
TCATGTTATGGAATAGATACGTATAATGTCACTGGACCACAAGGGTTTCGATTGTTACTG
CTCTCAAAAATTAGTTGAATTTTACATATACGTGTGCATGAATGGAGCCACAAACATTCG
AGTGAAGTCTCTTCCATTCGAAATTTCAAACATTTTACTCTTAGCTGAAATGAAAGTCCT
CCAAATTTTCCAAGTTCATTTTTAAAAAATAAAACATTAACCAACCAAATCTTTATTGAA
ACTAAAGAAATTGTTCAAACTTCTTGTACCAATTTAAATGTAATACAAAAGTTTAATGAA
ACACAAATCATATTTAGAAGAAAATTTAGAACAATTTTTATTTTTTTAGTAATTT
>TeaL_38225
GCTTGTTCAGGGCAGTCTGCTGAAGAAGGTCATGGAGGCGATCAAGGATCTGGTCAACGA
CGCCAACTTCGACTGCTCCGCCACTGGATTCTCTCTCCAGGCCATGGATTCGAGCCACGT
GGCCCTGGTGGCGCTACTCCTCAGATCCGAGGGTTTCGAGCACTACCGGTGTGATCGGAA
CATATCCATGGGGATGAATCTCGGGAACATGTCTAAGATGCTCAAGTGTGCTGGGAACGA
CGATATCATCACCATCAAGGCTGATGATACATTGATAGTGAGCACCTTGGAATTCCAGAA
GCAGAGTACCATGCTATTGTCCGGATGCCGTCAGCTGAATTTGCTAGGATTTGTAAAGAT
CTTAGCAGTATTGGCGATACTGTTGTCATCTCTGTGACAAAGGAAGGTGTTAAGTTCTCA
ACAAGAGGTGATATTGGAACTGCAAATGTTGTCTGCCGGCAAAATACCACAGTAGACAAG
CCAGAGGAATCTACAATTATAGAAATGAATGAGCCCGTGTCATTAACATTTGCTCTGAGG
TACATGAACTCCTTCACAAAGGCAACTCCATTGTCAAACACAGTTACAATAAGCTTGTCT
TCAGAGCTACCTGTTGTGGTCGAGTACAAGATTGCGGAAATGGGTTATATCAGGTTCTAC
>TeaL_38226
CATTGAAGTGGCGCTGACATTGACGATGAAAGATTATCCTCATAGCCCGTTTAAATGGGC
ATGCAGTATCTTGATCTTGCCCATTCAATTTAATCTAATTTCCAGAACTTCATTTTGACA
AAGTTAGAAACAGTTAAATTGCTAGGCAACAAGAATAAAAAACCTAAGTGGCATAATGAT
GTAGGACGAGCAGGGAAAACACTTTCCTACTGAGTGCTAAGCAACATAGCGGATTTCTTC
TGGAAATTAAAAGTCATTGGTACAAAATTGTCAAACATAATTGTAGTCTTCATTTGAACC
TCTGGTATTCCAATTTAGTTAGCGTACAAAGCAGACGAGCTCACATATATTTTCTCAACC
CCTTCCCTTCTTTTTCAATCACATACAATACTAATCGGGTGTTTGGGAAGAAGGATTTTT
>TeaL_38227
AAAGCACCGGGACAGAAGCACATCTGTGTCACAATCAAGCCAGGGGAACAGATTGTGGAT
ACATTCCAAGATATCCAACTCACTTGGCAATTGAAATGTACCAAGTCCCAAAAGACAGGT
CCTGATTATGACTCTGACGACGACGAGGACTTCATCCATTCTGAGCGAAGATCATTTGAG
CTCAGCTTCCACAAGAAATACAGGGAAATAGTACTGAGCTCTTACTTGCCATATGTATTG
GAGAGGTCAAAAGCCATGAAAGAAGAAAACAAGGTAATGAAGCTCCACTCATACGGGGGA
TCATGTAGTTCAATCAATCTAGATCATCCATCCACTTTTGACACATTGGCAATGGATCCA
ACACTCAAGAAGGACGTGATGGATGACTTGGACAGGTTTGTGAAGCGAAAAGACTTCTAC
AGGAGAGTTGGGAAGGCATGGAAACGTGGGTACTTGTTGTACGGGCCACCAGGCACTGGC
AAGTCCAGCTTGATTGCTGCCATGGCTAACTATCTCAAGTTCCACATCTACGATGTGGAG
CTCACAAGGCTCCGGTGCAATTCAGATCTTAGGAACCTTCTAGTCTCTACTGCAAATCGA
TCGATTCTGGTGATTGAGGACATTGATTGCAGCAGAAACTTTCAGAACCGACAAGCTGGA
GGAAACAACGATGGTGACAAGCAATTGACACTATCTGGGCTACTAAATTTTATGGATGGA
CTCTGGTCAAGTTGTGGTGATGAGAAGATAATCATATTTACAACCAATCACAAAGACAGA
CTAGACCCTGCATTGCTGAGACCGGGTCGCATGGACATGCACATCCACATGTCCTACTGC
ACTCCTTTTGGGTTTAAGATCCTTGCTTCTAATTACCTTGGCATAAAGAATCACTCTATG
TTTACTGAAATCGAGAAGCTCGTGACGGAGGTGGAGGTTACCCCTGCAGAGATTGCAGAA
GAACTCATGAGAAGTGAAGAAACAGACAAAGCCCTTGGAAGGCTCGTCAAGTTCCTAAAC
GTGAAGAAAACAAAACATGATAAAGCCAATGCTGAAGGAGAACAAGAAGTCGGCGAAATA
GAAAAAGAAGTCAGTGAACAAGCAAAAGACAGTGCAGGAAACAAAGTAGCTGAAAATAAA
GCGAGGAAAAATAAGGGAAAAGCAAAAAAGGGAAGAAACAGAAGTTGAGGGCTTCCAGAA
TATGTGAGCATTGTATTTACCTATGCAAGCCAAATAATATTTTATGTAATAATTGCAGGC
ACTGATAATTAGTATAAGTTTGATTAGTGAAGTGAACGATTACATAGTAGAAGAAGCAGA
GAGACCTCTGTTGAGAAGAGTAAGTAAACAGCCTGACAAAATGAATGTCTAATATAAAAG
TTGGGTAATCGTTTAAACCTGCTGGTTGACAGCCTACTGTGCAAGTTGTTGATACTATAA
GAGAATACGAGGCTGATTATAAGACTGACTACAGATCGTTGTAATGTATTCTGCAGAAAA
TTGCAAGACTTCATTAGCACTATTTCAATCCACAGCCGCCAACGGTGAGTCAGAAAAATG
TAGAAAAAATGAAAAGGAAACATTTAGTTACTACTTAATACATGGCCAAAGAAATTTAGT
TCAAGGTGCTCCAATGAGGATGCGGTTCAAATTTTGCATCAAGTATCATCATTGAAATTT
CAAAATTTACCTAGTCGTAATTCATGCCTTGATGACGAATTATGAGAATGATGGGGGAAA
AAAACAACACATAAAGTAGTATCTACATTATAATACCTTATGCAAAACATACACATCACA
AATGAATAGAGAAGATGATTATAACAACGAACACAATGCAATTTTTGTGGCAGCTCAATG
CAATATTGTTGAGAAACAAAAAGCTACACATATTTTCCAAAATATCAAAGTAAAGCCGAA
CTTAAAATATTCTTCACGAGCAATCATCCTTCTTATTAACATGTGGTGTCTTGGTGTAGA
TGGGTTGAGTTTTGAGATGCTTTTACATGTGAAAACATAAATGAACATTGTTATTCAAGC
TCAAAAAGTAGACCCACTTTACAAACTTAATGATGTGCCAATAAATTAGATATCTATGGC
AACACTCTCACTCATATCTTCTCTAATTATCACCCAATCATCTCACTTACACATCATTAC
ATCTAGAAAGTGAGTCTAAAAAGTGAACAAGTATATCATTTTCCAAACATAAATAAAAGA
AAGGTCCAGGTATTACAACTTCAAATATGGAGCATTTGAAGCGCTCTGCAATGCATCATA
GTGTCCATAACCATGATAGAGAACACGAATTGGGTTTTCCTTGCCATACTCTTGACCATA
TTCCGCTACAATCTTATGACGACCAGACTTTTTATCACACATGAAAACCGTGATAGGAAC
CCTGTAAACAGAGAAAAATGTTAATGTGGAAAAGGCTTTGCAATGCATCTATGAACAGGC
TTCACAAAGAAAGTTTGAGAGAGTACTCGTATGGGCAGTTTGAGAGAGTACTCATCATAT
TTTTCTTAAAAAATGGATGGTTATCTTCAAAACAATACTTGTCATCTATTTTTTCTAAAA
GCAAATTTGTTGAAATTATGTACCTATAATTATAATATCAATCTCATTTTTCATAGATGA
TCTACGCATATAAATCTACAAAATGAACTATTTAAATCATTAGAGTGGGACCTGTGGTGG
GATTCATAGGCCCAA
>TeaL_38228
GACCCTTGAAGGCCCTGCCTCAGTGTGTACAGGACCGCCGAGAGAGTTGACTCCTTGCTG
GCCGTCAAAGGCGAAGTACGAAGGTGCTCCGAATCGAGCCATGACGGTGGTCTTCCGTTT
CAACTCTTTATTCTCCGCCTTCAGTGCTCAAATCTCTACTCCCGCATCTTTGTACATGCG
TTGGAGCAGAAAAAGTTGGGCATTTAACTGATGTACCTCATTGGTCCTATTCTGCAGTCG
GTGAGACAATTTGGTAACCGCAGTCGCTGTCTCCATACAGGATATCAGTGTGAAGTGGTT
GGCCTTAATGTCAGATTGAGTGGCCATGATTTGCTAAACTGACATCATGGGAAAGTTAAG
AAGAGTAGGAGCAGGGGCACTCTGTTCAGGAAGGTTAAGAAGGGTAGGAGCAGAGGCACT
CGGTCTAGGAAGGTTAGGAAGAGCAGGAGCAGGGACACTCGGTCTAAGGGAGCTTGGATC
ATTGAGGTCCTGAACAAGAGTGAGAGGATGAGATGAGGCCATGTGTAGTGAGAAGTGTAA
AAAGAAAGAAATAAGTCATAGAGAAATAACAGAGAACAAACTGAGTTTTGGGGTAGTTTT
TCTTCTCTGTTCAGTCTCGATGTTCTGTCTCTCTCAAGGGGAATGAGAAAGAAGAAGGAG
AAAAGAGTGATTAAGTAGACGAAGGAAAGTAATGAAGAAGAAAAAGACAGAAGAGAAGAA
GACAAAGAGGGAGAGAGAGTCGGAGCGAGCTTACAAATCGATGAGGTCTGCTTTTGTCAG
CCAGCTGACGTAAAAGCAAGGCCGCGTATCAAACGCAGTTTTCGAAGGAAGAGAGAGAAG
CAGGAAAGTTGTTCGAATATATGTATATATATTGTATATTTATGTATTATGTACATTTAT
TCAACTATTTTTGTTACAAGAATGACTTTGTTAAGTGGTCTGGTTTGGCATCTAAGAATG
GAGAGGCTGAGCCCGAGGTGGGGGGTTCGAAACCCTGTATCCCTACATTCGTGTTTAATT
TCCTTTTTGTGTGTTTTGCTTACGCGTGATGACGTCAGCTAACAAAATATTTCGTCGTAG
TAACGGTATATGCTCGCTGACGTCCATAGACAGAATGTTCCTTGTTAGTAATGGCATATT
CTCCAAATGTGTCTGTGTATATGTACGTATCTGTGTATTTTCTCCATATTTGTTCGTATG
TGTCTATGTATCTTTTGTTCGTATTTGTCCCTTGGTGAAAATGTTGTGGAGACACCACGG
GGTTGAGGAGGCGACTTGGGAACGTGAGGCTGAAGTCCATGAGAAGTATCCGGACCTTTT
TATCGATGTTTGGGAATTGTGATAGAAATGTTATTTTGATATTAGGATGTACATTGTATA
TGTTATGGAGTAGGGTGAATCTCTTATGTTTAATTAGGAGGTTGTGTTATCATGCCATAA
ATATGTTTTTACGGTTGTAATTGATTTTAATTCAGCGACGTTAATCTATTTATTAACTAT
TTGGGAATTTTAAAACTGTTTCGGTGTTAATCTTTATATGTGTCTTATTGTGATTGGCTT
TGTATACTTCTAAAGTGAGAGGTAGACTATTCTGTTTATTGGCCTAAAGAGCAGTATTAA
TATTTGTCAATTAGTGAGTTAGTATAGTAAGAGTTGTTTAATTTGGGTTTGATCTCGTGG
GTTATCGTAATATTAGTGTGATGTAGAATAGTGTTGGTAAGGTATTGTCAGTCTTGTGAC
GGTTGCGGTCACTATTTGAGTTGGTGGTTAGTACTTTTGAAGAGTTATTATTTCATTTTG
TTAAGGTCTCGGAGTAGTGATAGTTATTTTGGCCTTGGGATGCATTGCGTATTAGGCGAT
GGAGATAGTTCGTTGAAGTTGGGTTATCACCAATAAGGTATAGTGTCTTGGTATTCTGGG
GAGTCGTTTTGCCAAAATTTTGTTATGCTAAAGGGATTAGATCCTATTTTGTTGCTGTGG
GTTATCGATGTGGATAGAAGAATCACTTAATGGTTCATACTAGTAAGGATTTTATAATCA
ATTGTTGTGCAAATGTCATGATTTGATTTGTTATCGGTGTGACTTGTTAAGGCTCATGTA
GTAGTCAAAGAAATTTTGTTGATGCATTAATAAGTACCTAAGTGAGTCTCAATTTATCGA
TCTTCAAACATTGCTGAAAAACTACAACTAGATGGTAGTGTTTAGACCCATTTGGATGTA
AGAGAACCTGTGTATTGTTCGTAAACTTGGGTCCAACATTCTACGGCTATTGTACTATGT
TACTGTGTATGACTAAAATTTTTGCTTCATTCGAACTTTGATAAGAATATGGATTGTTCT
TTTGTGTGAGTTATGTAACAACAGGAAAGCATTCTTTCTGTGAAAATTAAACTTGAACAG
GTCACTTTAGAAAGAGTTAGCTTGTAATCATAGACCTTTTTATCTCAGTTATGCTTGAAT
TCAACATTACGAAAAGAAGATGACACAAACTTGAAACTAATGTCAACATTCTTCACATAT
TCTCCTTTTTAGTTTAATTTATGGAATAAGAAAAGGAAGGTTTTGGCAGGTGGGGAAGAG
CATCAGCAACACGTAAAATGAAAATAAACTTACTATGAAGTAAAAATCAAAAATTAATAC
TGTGCCAAACCAAAATTGAACATAACTGACAAGACTCTCCCCATTGTCAAGGAACTCAAA
CTATAATCGTAAATACATATTTAAATACTCTTATATATGTACTTTGAATCTTCCATAAAA
ACAAATGAGAAGCAAGCAAAATAAGAATAATAATAATCATAATAACACCCATTAGGCTTT
TGGTATCAGTCTACAAAGTAAATAAAGATGTACACTCTTAACTTGTGAGAAGCAGATGTT
AAAAATTAAATGGGATGTCAATATAGGTAGCTTTGAAAATGGTTGAGTTAGTTTAATTTT
TTGTATGGTCAATAATAGATAAAGAGCTGAGATGCATAAATAACAGAACTGCCAAGGCTA
TAAGGCAGTCCATGCAATCCTTGTTAGGCTTATGTGGACCAAATTGAAACTGTTGGACAT
GAATTAAATTAAATTTAGTAAGAGGTTATATACTAAAACTATAGATTACTATTGGTATGC
CGTATGAGATGCCATTCAATTTGGATTTTGAAATTCTAAATGAATTTTATGAATAGAAAT
GAACAAAGAGATCAAGCCAAACTAAGGATTTATTTGGTGTAATGTTTTTCAAATTAAAAC
TTGGTAAATTCAAACATTTAAGCTAAAAGTAAAATTTCCCAATCTTCCCAGTAAGTAACA
ACTACAGTAATCATGAAAACATTTTATTTAACAAACAAGAACCCTACATGGGGTGTAGGG
ATAACCTCTAACAATCAAGTTTCTTAGCAGTGTACATTTTTATAACATAAGCATACATCC
TCTGTTTTCGGGTTTTTTTTTTGGTCTCTCTACAGTGATTGATAGAAAGTCGCCAATAGC
AGCGGCAGGAGAAGGAAATAGCAGAACAGAGATGGATTTGTTTGTTTGTGTTCATAGAAC
ACCGAAGCCAAAAGTCAGAAATACAACATGAAATGGGGTAGGATCTGACAAGTGGAAGGC
AATATCGAGCAATATTACGGCATATAAGTGTTATACAACAGTTGATCCCTTTTTTTTGGA
TCCAATTTTCCATGAAAATGGTTTTGGAAATAATTGTAACTAGACAACAACAGAGCAGGG
TTTTTGGGATTACCTGATGCTGCAGATCCAGTGATG
>TeaL_38229
GGATCTGTCATGATCTCAGCTGCTGTGAGCATTAAAGAGCCGTGCATTTATTTTTCCACC
AGTTGTATATTTTGCTTTATGTCAACTGAACTAAAATGTTGTAATTTTAGGTGATAATAA
TTGGTTTTTCAGCAGACATTGGATATATCTTAGGGGACACAAAGGAGCATTGCAGGTATT
TGCTGCCTTTTTTTGATCAGTTTGTTTCATTGTTTTCTTTTTTTGGTGGAAGAATATATT
TTAGGACACAAAGGAGCATTGCAGCACATACAAAGGTACTCGAACAAGGGCAGCTTTAGT
CTTCATCATTGGGTTTTGGATGCTAGATCTTGCTAATAATACTGTGCAGGGCCCTGCAAC
TTGCTTTTGTGATTGAAAGTAGTAAATGAGAACTAACCCGAAGGGTTGGCTTGGTGGCAA
GGTCTTGAGGGTGTGCTCCATCCAAGATTCAAGGATTGAAACCTCTTAGGTGCTAACAAT
TCCTTGGGGCCTTGTGGACTTGGGGGAAACCCCTTGAATCAATCATGGTGCACTTGCGGG
GATTAGTCGGATTTTGATCCGAACACCCCAGTGCCAATAAAATAAAATACATTTGTTTGT
TGC
>TeaL_38230
CTTAAGCCTTGACTTCATGTACTCTCCGCATATGGCAACTTTCCATTTGGTCACACCGAC
AAACTCGCATGTTAACTATCAAGAAGCCCAAAACATGACATTACGATCCAGCAGTAACAG
TAAGAAAACCAAAGGCATATATGCAAACAAATTTGGAAATATCAGCATGTGAACATTAAA
TGGTGTTCTATCCCCAATCCCTATGCTTATCTGACATGTATTAAAATCAAATACATGTCA
ACAAAGCAAGAAAATGAACCAAGAAAACAAAAATTTAAAATCCAACTGTGCATTATTGGT
GTGACTGGACAAAGAAGCAATAACCTGTAAAAATTGTGAAAGCATGTAACTACGATACCA
AGTTGCCAGCAGAGCTTGTAATTCATATTGTATTTGTTACATGGATATCTATAAATAGTT
TCACGCGCGTAAATACATTTTGCAGAGGTCCAAGAATTCAATTTCTGTTGGTAGGTTTTT
TGAGTAACTTCTAAAATATAGTACATATCATCATATCCTTAATTTACAGCATCAATATAA
GTAGAAGAATAGCAATCTTGCAGCTGTAACAATTGTGGGAAGTATGGCATGCACACAAGA
TTTCCAGTAAATAACTCAACATGTAGCACAACAGACAGCACTCCCAAACCAAAACAACAT
AAGAGAGCAGAGGAAGTGAATAAGACCCAAGTATCTGCATAAGCAATAGTCAGCACAGAA
AAAATTGTGTTTAAACAACCATAGTAGACAACTCCAATCCATCATGGGAATGAACCCCTA
GAACGAAAAGCAATAATTGCATGATTTGTGTTAACATTTAAGTAGTAAGCATGATGTGTC
AATAAGGTAGTTAAGTTTATCAACAAAAAAAATACATATATACATCACCCTTTTTATCCA
TAATACCACTACAAACAAGCATTTTTGGTGCCCTTCAATCTAAATGACCCTAGCAATAAT
CTTGCCACTAGATTAAGGCCATGTTAGCGCTTGAATGCATGATCATATTCTAACACACAA
CATCAAGCTAACCTCATCATAGCAGGTCACCAAATTTTGTAGTTAACATGAGTAACAAGC
CGAAGGAATGAACTTGATGGGATACCTACTGTTCTAGGACCAAAAATTATTTAATAAAAC
ATGGAAGGATCCAAAACAGTATAGCAGTGAAGTACTCATGCGCCAAATTCATTAGCTAAA
TTAGCAGAATGCAGAAAATTTGTCAAAATTCATTCTTAACAACGGGAAGAGCGTTAACTT
GAATGAAAAGAAAATGTAATACCAGTTTGCCTGCAAAATAGCGACCATTTATAGATTGAT
AAGCAAGCACAGCTGAATCCAATGACATATAATGTACGTACACGTTCCCCCGCAAATGAG
ATGAACCATTTTTGCAAACCTGAAAATAAAGATAATATTTTTCATGCTTCAAGATTCCAA
CTAGATTAAAGAAAGCTCCAATATTTCATTGCAGACAACTTCAATATACTCTCTTTTGCC
AAAATTCATATCTCATGGTTTCAATCAAATAACTTGGAAAATGGGGGAATGATTAGAGTT
TCCAACGATACCAAGTGCACATAATATCAAGCAGAGACTTTCCTTCTGTTGGTACTTGAG
AGGCATGAAAGGGAATAATTTCATGTATTTTATAAGCGAAGAAACAGCAACTTATTTCAT
AATTCAAGACCAAGAAATTTCAAATTATTGTAAACGAACATCATCAAGGGCGAAAAAAAA
ATGTTGAAGTTTTTTGGTCATTAAATGGAACTATGTGCAAATGAAGTGAAAAGGCATGTT
ACAAACAGAAATAGATATTGCTGAAGTCTGGGAGACAAAATTTCCAATTATTGTAAAGTA
GCATCATCAAGAAAATAAAGTTTGTTGAAGTTTTTGGTCATTAAATGGGCGTTGTGTTCC
AAATGAAGTGAACAGACATATTTTAAACAGAAATAGATATTATTGAAGCCTAGGAGACAC
TCATAGAACTCTTCATAACAGCGATCAACCTCTCCACGTCCGTATGCTGAAAAGAAAAGA
CAAGGCAAAATCATTTGAATTATAAAAGTAAATATGTGCACATAACAAGCAAACTGAGGG
ACCAGAATAAGTAGCACAGATTGCTACAACAAAAAAATAGACAAGCCCTTCATCTTGATA
GGCTAATGCTAACAAACAGATGCACAGCACTCCAACCCAAACAATTGTATGCATATGCAT
GCATTTAGTATTGCTCAACACAAGGACCCATGTAAACACCAAAAAAAAAAATTCTTTCTC
AAACAATCATTCAGATGAACTAAAGTTCTCAACTATGATTCAAATCTATCAGTTTCTATT
CATGATGTCTGATTAGATCTCCAAGGGAAAAGAACAGTCCACAACCAAAAATAAACACCT
ATCTTTTCGTAACACAATTAGCAACTAGCCAGCATGATTAAAAAAATTACAGAGAAAATG
GGGTTTATTCACCTCAGAGACACTCAGTACACTGACTTCCCAGCTATCTAACCTATGCAT
GGTCTATGAATAACATATCCATGACTTTGGAGGAAAATGGAGAAATTAGATGACGGACCT
CGTACAAACAACTTGTTTTCAAAAAGGTATTGTATGGCTTGTAGAAAGAAAAAGAAGCCT
AAACCAGATGTATTGAATTGAATCTAATCAAGTCAAGGAAAGAATGCAACAAATACAAAT
GTTAGCCTTTGCAAAATATAACGTGTGGCCATAACCATACAAGGGGGCAAAATACAGAAA
AATTAGTGACCAACTCGTTAGTTGGGAAAAGGCTTTATGGAGTTAGGATTAAGAAAAGAC
TTTGGAATAGGGAAGTGTGGCAGACGAGGGTCTAAAAATTGAAGTAGATGCATTATGGAT
CTCTACATCAAACAGCTGACACGCCCCTGGGCCCACTGCCCAAGCCCCCTATAGTCCTCC
TGGGAATACGTAAAGTATTCAGTAAAGGACGCCATAGAAAATGGGACTTAAAACCCCAGA
TATGCAATATATACATATGTTTAGCACCTAGCTATCTAAAAGGAAGGAATAAGATATACT
TAAAAAAAAAAGGAATTAGTCTACGAAATTGAGCCAAAAAAAATTGAAGGAGAAGGAATA
TCATCAGTAAGCCAAAAACATGCAAAAATAGCTTTTTTCATCCTATGGTTTCACTCTTTC
AGAAGTTCTGCCACCCCTTCCCCTCCAAATAGAACACATCAAACCCAACAGAGACACATC
CCAGGCATTCCTCAAACCAACAGGCCATATCCCAGGACTTCCTCTTTTGCAAGGTATGAT
ATAGCATATAGCAGCAACTGGAACAAGTGTTTGATACTCCAGTGGACACATAACAGTGGT
ACTTCTACAGCATATGCAACTAAGTCACAAAAGAGAGAGGCCTAGAAAGGAAAAAAGTTA
TATTTATTAGATCTACTCCTTGTGTAAATGTGCAGAATTGGCAAAGCACATCAATGTCGA
GGGAATATAACTTCTCAAGCAAAAAAAAGGACTCGGATGTTTTTTTAACAAGATTGTTAT
TAGCAAGCTTTGTAGCATCTAATAAGTACATGGTGAAGGAAAACAAGAATAACGGATAAA
CATGGTCTGTACATGAGAAGAAGAAAAAAATGTAATGCCCTGAGCCCAAGAGATGCATTT
CCTAAGCATGATAAATGAATAAAGGTTATAAATTCTGAGATTCAAATGATCACTAGGTCG
TCATTAACAAGGATGTTTTCATATTGCTTGAGCAACATATGGCAGAGATAAATGGCAAAG
AGGGAATCCAGAAGCATGGTAGCCATGAAGGAGAGAAGAGAGCAGCAGTTTTTTTTTTTT
TTTT
>TeaL_38231
GTAGATGCTAGATGATTTTGATGCTTTTTGATATTAAACTAACATCTACAGCTGTGATGC
TTTTTGATCTAACATCACAGATGATGATATTATCAAAATCATCTAAGATCTACAGCTACT
GTCATCTTTGATGCTTTTTGATCTAACACTGGCATTCTTGCCACCATCACATCTATCTTT
GCTGCATTCTTTTTCCAGTGCTTGTGTGAAATTTGGCACTGCCGTCAACCTACCACCACT
GTAATTGGCACAATTTTTAATTTTTAACTGTTGTTCACTACTATTTCCAATTTCGAAGGG
ATATTGCATATTTGCACCACTTTGTTGCAATTGGGTAGACTGCAAAGATATGCATTCACT
CATACCTAATATAAATTGGCAGACATTGTTAACCAGTTTTGCTTGGTATCCAAATTATAG
CATCATTTTATATTTCATACACATGTTTGATTTGTTGCTGATAAAAAAAAAGTGTCTGAT
TTGGAAATAATGGATATTATACATTTAGAGATTTCAAAGTTCTTATATTACCTAATGTTT
TCTTAGTACTGATTTTGTAATGGATTGTTT
>TeaL_38232
ACAGATCCCAAATCACTCTTTCTCTCCCAAGGTAACCTCATTGAATCAATCTTACCACTA
GAACCGTCAAAACTATGACCTTCCTGATCAAAACTGAATGACTTCCCATCAAAAGAGACC
CTTTTGATGTCCTCAACCGGTAATGCCACCTTCTTCTCGGTTAACTCAATTGGGGTGTCA
TTAGTGTCAACAACTCCTCTACAATTAAATTTGCCATCAAAATTAACTTGAGTTTCCAAA
TTCTTTGATTCTCGAACAACATTACTCGAAACATTGTCTTCGCAGTGTTTGTGAAACTCA
TCAATCGTTTTGTCGTTTTCACAACTGTCTTGTAAATTTTTGGAAACAGAACCAAACTGG
GATTTGTTGGGTTTGCTTCCATGAATCCAAGGAGCTGGAACTACATGATTAGTGGGAACA
AAACTCAGGTCACTCACTGAAGGGTCCTTATCAGGTTCTGACTCAATTACAGTAACCCCA
AACGACTGATGGCTCTGACCTTCTTCATCGTCTTCAATTGGTTCGCTCTGTTTCTGTTCT
TGTTCTTGCCATGGAAGTTTCTCTCTCAAGGACGGGGTTTTCATAGACCATTTGTCGCGA
ATTTGATCAAAGAAACTTGGTCTGGGCTTTCTCTTCCTCTTTGTGGAGTTGTCTTGTGGG
GTGTCAAGTTGAATGGTCTGTTGAGAACAAGACACTCTGAACTTCAGAGATCTGAAACTA
TTTGAAGATTGGAATAATTCAAAGAAAATTGTGTGAGTGCCATAACAACAATGATGTTTA
GACACAGGGCTTTGTATGTATACTAGTTGAAATAGTTGGTTTTAAAGACTTGACAGATTC
TTTGTCCACTCTAGTTCCCATTGATTTGGAATGCAGTGAACCAACATCTCCAATCTCCAT
TCAACTCAACAGCATATGAACTCTGTACTCATGGAACGGAAGGACCATGAGTCGGGTAGC
ACTAGGGGTGTGCACGAGGCAGTTCAATGCAGTTTATAGATAAAAACACAACCAAACCAT
GGATGGAGGATTGGCTAATTTTCCAATCACAGCCGACTTGTGGTTCACAAAAACCCGTCG
GTTCAGTCAAAAGAATCTCGGTGGCTTCAACCTGGTTGGCAGTCCGGTTCCTTTCTAAAT
GGACCTTTTTCATGAACACAAAAATAAATAAATAATAAAAAGAAAAAAAATACTATTCAA
ATAACTTAAACTATTCAGATGTTTCCCACACATCAATCTTCATAATATGGATGTTCCAGA
GGATAAACCATTTTCTCTATTAACTAAAATCAAAGCAGGCACTTACCCACAAA
>TeaL_38233
ATTTAGAAGTTTAATTTATTTAGGAAAATGAATTTGTTTAGGATTTTATTTCGTAGTTTT
TGTTTGTTTGGTTTACTTGCATATATGGCTTTTATGTAAGGGTTTATCAGGCTTAGGTTT
GAGTATTAATTGATTGAGATTAAGATATTGCTTTGGGACTATTCCTTGTTTTACCCTGCC
CTCTGTTTTCTTCCCACCTGCTCTTTTCTTTCTTATCCTTCTCCTCACTGGTGCTACATC
AGCTCCTCAAAACATTATCATTTAGAAAAGATTAGATCTTTGAGACTTGGTAGATTTCAA
CACAAAGAGCAAGGAAAATAGTTTGTCAAATACAGTTATTAGTACACAAGCTAAAAGTAA
AATAGATAATCTAAATATTATAAACCAAACCAAACCAAGCCTTAAGTCCCATCAAATGGG
GTTGGGAACATGAATCCTTCTTCTCCACTCGACTCTATCAACGCCCTCGGGTTTTTAATC
GTAGAGAAAACTGAACCGTTACTCTCATTTTCTCTGCCTCCAGAAAAAAATAGAATGTAA
TCCTCTCATTCCATCCATCATCACATCTAAAGGATGATGCACTCCTCCAGTATATTTTTT
CAAAGTCAACTGGTAATAGAGTAGCATCAGTTCATCTTGTGGAAACGAGCCAGGGCCCCA
AGATATACAATCATACATCAGGACTATCCTCCCCCAAACATTGTGAAAGAGAATTCTCTT
CATTTGTTTTTTGCACAATCTCAACTGTTTCATTTATGTAGTATAAGATTTCACCATTTC
TCTATAGGATACACCTCTGGTGTCTCAAGATAATCCAGTGCTCCACATGATGATTTGTAT
TGAACAAAATTAGTTAGACCTGAATAATAGAGGATAAAATTGCATCTTGGCTCCCCTGAA
ATTTCACAAGGTTGCATGACCACAAGCTAGTTTCATTACCTGAGTTCAAAATTGCAATCC
TGTGTACCAAACATTATAAAGCTTTCCAATTCCTAGCATTATAGTTTAATTTTTTCACCA
TGGTTTACAAAAAATTGGTCAAGATTGACAGGAACCTCTCACAAATTTCCTCTTTTCACC
CCATCATTTGGTGTGCATAAACATTAACCAAAACACAATCAAAGTTCCAACATTCAAAAA
GTTTGAACACAGTCAGGTGCTCACTATAGTTATAGTGACACTAGTTATAGTCACACGATG
AATATTCATGCTCTATTTGGTTCACTAGAATGAGATAGAATGGAATAGAATGGAATGGTC
ATCGTTTAGGATTTCTTATGAAATGATCATTCCCTTGCAATGGTGAATGATGATTCTATA
TATATATTGTGTAAGTGAATATACATTGTGAGAAAGGCAAGCAATATGAATCAAATTTCA
ACATGCCAATTATTTGGTGAAAAAGGCTTTATATATATATATATATGTATTGTGTAAGTG
AATATATAGACCAAAGATCAGAAATAAATACAGAATACAAGGAGCATATCCCAGGACAAT
ACAAACAAGGATAGGCTTGTGTAGCTAATGTAGGCTTGGCTATAACCGAAATGAACATAT
GCACAACAGGTACACCATACTGATCATGAGAAAAGATAGAAATAGCTGCACATAAAGGCA
AGAAGCCAAAGCAACAATGTTAGCAGCATCAGCATAAAACCAGTCAATATCAGCAACATT
ACAACAAATATTACCAATGAACTTTTATATATGATGCAGATACAAAAGCAGAAGCATCAT
ATAGAGTATGATAGGAGAAGCAAAGTAACACAACCAGAAGCATGGAAACAACAACAACAA
TACACAATCATCAAACTGCTGCATGTCTAGAATCATCAAACCTTCATTAGGTCATCAATA
ACCAATCTTTTCCCAAAATAGGATATTCTACATTTATCAGATGTGTAGAAATTTAATGTA
TAAAGAGAAATAGAGAATTGTATTATTGATTGATATTATGTTATGGTTACAATGATTCCT
ATATATAGGAGAGGGGGTGTGTGTAGTAGGTGAGGACCGAGAAGATGAAGAAGTGGATCG
GCGGAGCGATGAGTGATCAGGAGAGGTGTTTGGATGGGGTGAAGGAGATGATGGAATCGA
CGGCTGGTGATGAG
>TeaL_38234
AGCACTGTCCAGCAGTTTCAACAGGATTACAACACGTTGCGGAGAAGCGATCCAAGGGTT
CGAAGCTCCCACGTTGCAGAGAAAGAAATGAGTCTAGTGTTGTACCAAAAAATGAGGTCG
TTTTATCATATAATGTGAACGTAACAGAGGCTTACATGCTCACAATCTCCAAACTCAAAT
AACTCCTCTTGTTCTAAACTCAAATCTCAAATCCAGCACTCAAATCTACATCAATGACCG
AAGAAAAGAAAGGGAAGAATGGAGTAACAAAGGGGCCGACCGAAAATGGAGTAGATGAAG
TCACCACCAAACAAGAAAACGAATCCGAGAGGTCGGTTTCAGAGGAGAATTTGAATGAAA
AATGTGAAATTGGATTTGAATGCAGTCAAAGGATTTGAAAAATGTGAAATTGGAGTCTTG
AAATATGGTTAGGATTTGGAAGTTTGGTGAAGTAAGAAGGAGAAGAAGTTTTCATGCTGA
TGTTGCAGTGAAAGTGGGTTTCGGTTTGGGTTTTGATGGAAGTGGTGGTAGGTGTAGAAA
CCCAGTTTAATTAAGGAAGGTTTGGTTGAAGGATTGGGCCTATTGATTGAAAATTTGGTG
GAATTGGTCAGAATTTTGGGTGGGTTAATTGCCGGAGAAGATGACTGTGGATTTACCCCA
TTCCGACTCTTAACATTTGTCAAAAATCTTCAACTCCCAAGACCCACTTTAATGTAAAGC
TTTTTTTCCAAGGACCTCTTTCATCTCTACCTTAAGTAAGAACAAGAAGAGAGCTTAACC
CCCCCAAAAAAAAACCAGAAGAGAGAGAGAGAGAGAGAGAGAGAGAGGTAACTTTACTTC
CTTTTGGGTAGATTTGAGAGATTTGTCTGAGAGTGTGTGAGAGAAGCAATAGATACAAAA
CACACCATTACTGCTATATGTTATGACCAAATGACGTGGTATTTCTCAAACGACGCCGTT
TACTAAATTCATTTCTTCCTCCACAATGTGGCAGCTTCGAACCCTTTGGATTGCTTCTCT
GCAACATGTCGCAATCCTGTTGAAACTGCTGGACAGTGCTGGACGGGAGGACTGCTGGAC
GGGAGGCGAATCCTGAAAAGAAACCTAGCCTGAATAATATCTTCTCGCATCCCAAGGGGC
TAGGCTCGGTGAGGAAATAAAGAGAATAGAAAAAAACATTATGAACTGTGCCAGCAACAC
ATATACAATGCTATCCATCACTACAGCGTCCGGCTGCAATACAAACATTATGCCGATGTT
GTCAATTACTATAACATGCAGTTGGAGTACAAACACTACGCGCCTGCCCACAGCACCATC
TGAACCAAACTAAACTAATGTTTAGCTGTAAAGTCACTTAGTTCCAGCAGGAAAATTAGC
TGGTCAAATTTGAACCAGCATCCAAACGAGGAATCTGAAACCCATGCCCACAAAAAACCA
ACTGCAGCTTTATTTGAATCCTTATACACAAGTATGCCTATTAATCTCGGTACAAAGAGG
TAGGTAGGGTGTTCAGGTCAGTCAACACACTAAACATTCCTATGGCCATGTGCAAAAAAT
GTCCTATGGCCAGTGGCTTCTTGTTTGTGGGATCTTATTTTTTCTACTTTTGGGG
>TeaL_38235
AGGATAAGGATGCTTTCGCAGCTATACTGAGGAGAATTTCCAAAATACAAAAAACCAATG
GACCTAGTAACTATGTTGTGTTGAGAGAGAAATGAATTCTATCTGCTCTGCTCCTCTGCT
GCACATTTGGAAACTGACCCAACTTTCTGTTTTCTCAACAATGGCATNNNNCTCCAAGGG
AAACAGAGCAAGAAGATTAAAAATAAATAGAAAGAGGAAATAAAGAAAATATTTTGAGGC
CTACACATTAACTGTTTGAACTTTGCGAATTTGCTGTATTGTTTCATACTATATAGTGAA
TGAGGATACTGTTGTATAACTTTTGTTTTTCATTAGTTGTGTCATGTTGATCTTTTGATT
AGTCCTTGTGTTGTGCAGCACCATGTTCATTTCTTTGAGTTTAGATTTCTATTGAAATCT
TACAAGCTATGCTTTGGATCTTAGGGATAGTTATAGGTTTTTAAAAATTGAAGATATTTA
CAAAGCTCGCAAATAAATTAGATTTGCATTTGAAATTTTAGTTGGAAAACTATGAGATTG
ACATCCTAAGCATTCTTTCAAAAGTTAATAATTGTTTTTGGTTGTGTCAAGTATTTGTGG
AGG
>TeaL_38236
CTGGAACAGGTGCAGCCATACCTGAAAGCAGGAGCACATGCCTCGTTAATTTTTCCAACA
CAATGCTCATATAAATATATCATTTGAAAGAGATCTCAATTGTCTCTCCATTCATCCTTT
TCATTCTTTGTCAACTATATCTGTCTATATGTGCTAAAAAGGTGTCAACAATTTGCACCA
TTATGAATTTATACCAGTTCTACAAAAACAGATGTTATTTAAATAGAAATATAAATGTGT
AGAGATGTATGAGTATGGTTCATGTGTCATAAAGGAACAAGAAACAGCTTCAAAAATATC
TTTGCCTGTAGGATATTGTGCATGAATT
>TeaL_38237
ACTGTATTAAGGGGTTGGGAAGCGTGATTAAATCACCTTCACATTTTATTTCTCCTTTTT
TCGTCTTACAAATAAATGCATTTTTGCCGCTGAAGAATGCAGCTTGATAGCGGTTCTTTT
TTTTTCTTTTTTGGGTAAGTAATTGATAGCCGTTCTTACCCTCCCATTTATAGACTGTCC
GTGACTTGAACTCACGCTTTCAGGACGCTGGTCTTAAAAAAGACTGTGTACTGTTGTCTG
AAAATTTGAGGATCAACCTTGTTCTGTTGTGGAAATACATGGAGTTTGTGCTTTAGTGGC
TTTGTAAATGAGTTTTTTAATGGTTTTTTCTGAACCGTGAGCAAACTTTCTACAAGCAAG
TGTACGTTTCTTTATTCGGGAAAGCTTATGGTGTGCACTCCCTTATGGTTACGTACTTTA
TGCACCCTATCATAAATTGGCATAATTTTATCACAAAATTTCGTAACATCAATTACAAAA
TGCGTAATCTCGTTACAAATTAGCGTAACAAAATAAATAAAAATAATTGTCAATTCATGT
ATGCTCTAAAAATTGAAATTTCACAACAATAATCCAAGGT
>TeaL_38238
TCATATGAGAAGCCTAATGATTTAAGCTGAAAAGTAATTTGACTGTTAACAACTCGAGAA
AGAACAAAACCATTTGGAAAGTTAAGGGAGCAATATTCTATATGCAAGACTGAATTGTCA
ATTCAAAAGAGAAGACATTTTTATCCATAAAAGGAATGCCAGTTCACCATGCTTTCAAAG
GGATCAGGAATATGCTCCTATTACAGTTAGTAAAGTTCTGCATCCCCTCTTCATATGTGC
TGGACGAGAACACACACTATTGAGTAGAAGAACCCAATGCCTTCAAGTTTCTTGGAGAAT
AAGTTATTAATTTCTTCACATAAGAAATGTTGCAGAGTCCAAAAAAATGATCTACCTTCC
CCATTCCTTTTTCTATGCAAGAAAGGAAGAATGTGGGACAATGGATAAGCTAAGTCTTTG
GTTTATATTTGGGAAAGGAAATCTTTGGTTTACAATTGAAAAGTAATTTCAGATCATTTT
CTCCACAGCTAAAAATGCAATAAAATTTGTGCGTAGAGGAAAAAAATTGTGCCTGATTTT
GAGATAACAGAATTGATTGGAGTTTATCCATGGTTTCTCAATTCATGCTCAGTGATTTTT
CACGAAAACTTTGTTTGCTTTATTTCGGCCCTCTTTGATTGATTCCCTTTAGGGTAGATT
TGTCTTGTTATCACTCTTCTCTCTCCATTTGGCTAAGAAAAGAGGAATTCTTTACAGCTT
GCACAGCTGCTGGAAACTATATAACTTTCTGCAACTTAAGTTCATAAAAATTGGCCCATG
AATTGGATCACTTAAAGTTTTATTACATAGGCCACATTTGGCTTGCATTAATTTAACCAA
TTCAATCTTTAATTTAGTGATTAAATCAGTCCTTGGTCAATCCACAAATAAAATTTATAC
TCGATTCATAACATATGCATAATATATTGAACCAAAACCACAAGAAAATGCACTGAATAA
TTGATTAATTATCACCTATACATTTTTATTGGATAATTTAACGAAAGAGATAGAAGAAAG
AAAATGACCTGGGTGCGGAAGCGGTCAATATTCCTCAAAGTTGTGAGTTTTGGGTGGGTT
CTTGTCTCAATACAATATTGCTCTTAAGATCAGTATTAACCATTGT
>TeaL_38239
ACTTCAGCTACAACGACGAAGAATTTTAGAACGGCGAAAACAGTTATTATCTGAAATACA
AGAGGTCCACCGTACCCGAGCTTTGCAACGTGCTGCTCGCAAGAGGCATGGAGGTGACAA
TGGTCAAGACATGGTTACAGTTGCTGTCGTTGGGTACACAAATGCTGTAGGTGGTTAAAA
ATCAAATAAATTACTTTTTTATTATCTACCATACAAGTGGCCTAATGTATTTTGTATGTA
TACCTATATTGTCCTTTTGCTTTCTTTTTCAGGGGAAATCAACGTTAGTTAGTACACTCT
CAAACAGCGATTTGTATAGTGATGATCGATTGTTTGCTACAGTTGATCCAAAATTAAGAA
GTGTCATTCTTCCATCGGGGAGAAAAGTGCTTTTTAGTGATACAGTGGGGTTTTATTTCA
GATTTGCCTGTGCAGTTGGTGGAAGCATTTCATGCGACCTTGGAAGAAGTGGTGGAAGCT
GACCTCCTTGTGCATGTATTGG
>TeaL_38240
TTTTGTCGTCATCTTCATCGTAGTTGAAAGGCAGAGGTACTGACTTAAAAGCACGATATT
TGCCGACATTATTTAGATGTTCATTCTCCATCCTGATCAACAAATCAAACAAAAACAATC
ACCATAAAAATAGTAAATTAGATAATCAATCACAAGCTCTGTAAATGAAATTGTGACAAT
ATCTTGAAAAATACCTGAAGAAATTCCATATGCCACGACGAATGATCTCTAGGACAGGTA
CAATTGCAGCTAAGGTTTGTTTATGCAAGAAAGAAACCTGGTAATCCAACACTGTTTGCA
ACCAAACAAATCTCAACAAAACATTCAAAACCTACATAATTTTTCATGAAATTCATTAGT
AATTTTGAGATCAAATGTTCATTAAACTATCCATTTGGTAAATCCCAAAACTTATTGTTT
CTTTCTCACCATGGCTGCAAAATAGACACTCTTCTGTGGGACTAGGAGCTTGTCTCTCAA
CCAACGGTTCTTCGACTTTTTTTGAAGGAGACCCCAGTCGAAGACTAGGTCCCAATAGGT
ACTAAAAACCGCGGCAATCGCAGAGGCAATCCATGC
>TeaL_38241
TTTAAATCCTTATCATTTCGCTTTAGTTATGGGTGAGTTGACGTGCAATATGAAGGATGA
TGTAACACTAAGTTGGAGATTTAGAGAAAAGCACTTGAATCTAAAGGATTTAGGATAAGC
AGAACTAAGACAGAGTATATGGAGTGTAATTTAGTAATGGAAGCAGAGGAGAAGTGAAAA
TTAAGAACTAAGAACTACTTAAGAGTGAACATTTTCGTTATTTAGGATTGATTATCACAA
TGACTGGGGATATTGGAGCGGATGTGATCCACAGAATTAGGGTGGGGTGACTTAAGTGGC
CGAGTGCATCTGGAGTACTGTGCGATAAACGAGTGCCCATTAGACTAAAAGGGAAGTTCT
ATAGAACGGCTATTAGACTAGTGATGTTGTATGGGACGAAATGTTGGGCAACTAAGAAAC
AACATGTAGATAAGATGAGTGTTGCTGAGATGAGGATGCTAAGGTGGATGTGTGGCAAGA
CTAGAAAAGACAGAGTTAGGAATGAGTATATTTGAGAATGGGTAGGAGTAGTACCGATAG
AAGATAAGTTGAGAGAGAATAGATTGAGATGTTTTGGTCATATACAACGGAAATCAACGG
AGGCAGTAGTGAAGATATGCGATATAGTCACGGTAGATGGTAGTGTTAGGGGAAGGGGTA
GACCTAGATTGACGTGGACTAATGTAGTAAATAGAGATATGAATCTCTTTAATTTGACTA
ACGAAATG
>TeaL_38242
ATGAGAAGTAAAGATTGAGAACCATACCTAAGAGTGAACATTTTCATTATTTTGGATCAA
TTATCACGACGACTGAGGAGATTGGAGCTGATATGATCTACAGAATTAAGGCGGGGTGGC
TTAAGTGAAGGAGTGCGTTTGGAGTACTCTACGATAAACGAGTACCCATTAGACTAAAAG
AGAAGTTCTATAGAACGGCTATTAGACCAGTGATGTTGTATGGGACAGAATGTTGGGCAA
CTAAGAAATATGTAGAGAAGATGAGTGTTGCTAAGATGAGGATGCTAAGGTGGATGTGTG
GCAGGACTAGAAAAAACAGAGTTAAGAATGAGTATATTCGAGAATGGGTAGGAGTAGTAC
CAATAGAAGATAAGTTGAGAGAGAATAGATTGAGATGGTTTGGTCATATACAACGGAGAC
CAACAGAGGTAGTAGTGAAGAGATGCGATGCAGTAACGGTAGATGGAAGTGTTAGAGGAC
GGGGTAGGCCTAGATTGACATTGGTTAGCGTAGTAAATAGAAACATGAATTTACTTAATT
TGACTAACGAAATGGCCTTTGATAGAGCTGAGTGGAGAAGAAGGATTCATATAACCAATC
CCATTTGATGGGACTTAAGGCTTTGTTTGGTTTGGTTAAGACCACTTTGTATAAAATCTA
TGAAATCTGTTAGTGATACACAAGTCACTTGTTGCATAAATTAAATTCTAAAACCATGGT
AGATACATCTAGATAAGGATTTTGGATGAGTGGAGAACAGCAATTAGTAAGGGTGGAGGG
GTAGAGGTCGAGACTTGCTTTAGGCAGTGGAAGGGAAGACGTTGGCAGTCAGGGCGGACA
TGCACCAAGCGATGGAAA
>TeaL_38243
GAAGAAGTGAAGATTGAGAACCGAAAACTACTTAAGAGGAGATGTGTCATGGTGTATACC
TATAGTGACAAAATTCAGGATGATGTGTCATGGTGTATACCTTTTTCATTTCATTTTCGT
TATTTAGGATCGATTATCGCAATGGTTGGGGAGATTGGAGCAGATGTGGTCCATAGAATT
AAGGCAGCGTGCCTTAAGTGGGTTTGGAATATTGTGTGATAAACGAGTACCTACAAGACT
AGAACGGAAGTTCTATAGAACGGCTATTAGACCACCTATGTTGTATGGGACGGAGTGTTG
GGTAACCAATAAACAATATGTTGATAAGATGAGTGTTGCTGAGATGGGGATGTTAAGGTA
AATGTATGGCAGGACTAGACAAGACAGAATTAGGAATGAGTGTCGAGAATGGGTAGGAGT
AGCACCAATAGAAGATAAGTTGAGAGATTGAGATGGTTTGGTCACATTCAACAGAGACTA
ACAGAGGCAGTAGTGAAAATATGCGATACAGTGACGTTAGATAGTAGTGTTAGGGGACCG
AGTAGGCCTAAATTAACGTTGGCTAGCGTGGTAAATAGAGATATGAAACTACTTGATTTG
ACTAACGAAATGGCC
>TeaL_38244
TTTATATTCTGATATACTTCCATGAATCAAATAAATGTTAAAATAAACACAAACACAACT
ATATATATATATATGTGCGAGGCATATGCCTATCTAGTCATTTTTACACATTTAAAAGCA
CAAAAATACATATTTTATAGTAGGTTCTTATTTGGTTGAAATTTTTATGTATCTAATTTA
TAATCAAATATTATATAAAATAGATAAATGACTTGGCATTCCATAACCCAAATGGTCAGA
TAGTCACTCTTGACAACTACTAAGACTTCTGAACACGGCATCCAAAGAAAACCAATTATG
CATAAGCAAAAGCTATCTCAAAGGGGCCCATAAGCAATCTTCTCTTCCCAATTTTATTTG
ACAGATTAATATAAATATTTAGAAAACCAATATTTGAGATGATTAAACAAAATAATAATA
ATGAAGTCGGCAAAGTACCTGTACTGGATTTAGACCAGAAA
>TeaL_38245
TTATTTTTAATATGTATCATTCTAGTTTGTATTTTTATCTTTATTTATTTATTTATTTAT
TTATTTTAAATAGAAAGTAGGATTTTATGATCCGATCCACAAGACCCTCTCACCAATCCT
AAGGTGCAATTGACAAGCTGTGATGGTGGTTGGATCTAATAAATATGCATGTTGACCTCA
GAACACATCCTGCTGATTTCTTTTATGAATTTTTAATGACTAATATATGATTATTGACTA
ATATATAAATTTATTATATGATGAATATATGATTAGTTTAATCAAAAGTGATGAAAAAAA
TGCAACATAACGCGAATGAAATTTAAAAAGTCATATATTCCATCAGTTAGATATCAAGAT
ATCATTCACGTAACAATTGAATTCTAAATAATGCAAAACAAATATAAAACACTGAAATAC
ACATGNNNNNNNNNNNNNNNNNNNNNNATATTTAAAGTGCACTAATTGCATTTTGAAGAA
TGTAGAGAACATTGTTACTATGAAGAGATTCATTACAGGTAGTGTTTGCATGGTTCAAGA
AGCATCGTCAAAGTGCCCGTAAAGTGTCCCATAATATGAATTTAAAACTTTAATTGAGAC
ATGTTGATGAAGTGTCGGACACACTTTTGGGAGTGTCCTCAGAGTATCATGTCCAACACG
ACACACCTCCTCTATAGAAATGCCCATGCTTCTTAGATTAAAACTATAAAGATCAAGTAA
ATATAAATGCTATGAAAGATAAACACAAGTATTGTATGCAAGATGAGAGATAAAGGCAAG
AATAAACCAAACATCACGATGTATAGTGGATAGGCTCAACCCAAGCCTACATCCACTTTC
CAAGTATTGTTTTTGACTTTCTTGACCATTCAACAATAATATTACAACTTAACAAGCTCC
CGGGTACTTGCAAGACCTTTACAACGAAAAAAACACAAAATCTTCAACCCCAAAACAACC
CCTATTTTGGGCCAAAACAAACCCTCGAGGATTTATCCCTAAATACTCATATCTTTTACC
AAGGGTTCACAAATCATTTTACAAATGATTAGAGCAATAAATGAGAAGAAGAATATAAGC
AATAACTCCCCAAGAGTAGATTTAATACAATGAAGAACAAGTATAAAAGTGTTTTTATGG
GCTTGAAAGCTTTGAATGTCTTGAATGATTGAAAGTTGGAGCTCAAAATCTTGTTTTCAA
GTGAGTAAAAAATCTCCCTTTTATGGCCCTCTATTGATTTCTAACAGTAGGCGGTAGTTA
GTCTTCATTTAATGCACAAAATTTAATTGAAAATGTTGCTTTTCACTCCCAAATTAATAT
TCCCGACAGTTGGTGTCAACATCATAAGAGAAGGGGGATTCTAGCACTCTTTGGAAAAAT
GTGTTGACACTAGAACCTAAGGGGTCGACACCTTGCTATGGAGAACTGTGTTATATGGAG
AAACTAGAAAATGTAGTTGACACCATCTAACTTCGTGTCGACACATTGGGTAGGAAAATA
CAAACTGAAAAATGTAGTCAACACCTTAAAGGTTGGTGTTGACACCTTGCACACAAAAGT
TTATTTTTCCTGCCAAAATGCAAAATTGCGTTGACATCTCCACAACCTTTTCTATAAAAA
TTCAGAAAAACATATTCAAAATGTTTCAAAATATGCCAAACTCAAAGTTAATGACAAATA
AAGATCCTAAGCCATTAAATCATCACTTTAAAGAGTTTAACATAATAGAATCAAATAATA
AAATAAAAATAAAAAAAATAAGAATG
>TeaL_38246
CTTCTTCAAAAGTATCTTCTTCATGATGCTGTGGTGTTGAGTACCTCAAATGAGAAGTGC
CTACTTGGCCGATTCCCTCTACCATCATAGACCGAACAATCTTCTCTATTTCATCACAAA
GAAGAGGGTTCTCTCTCAGGTATTGCAGTGCTCTGTCCCTCCCCTGTCCCAACCTTAAAC
ATAAAAGACACAAAATGAAAATAAGTGGCAAAATTGGAGAGGAATCTAGAGAGTTAGTTG
AACAGGATTTTAAGGTTTAATAGCAACACAAGGACAAGAAACTAGTATAGTCAAGTGTAT
GCCATAGATATAAGGAGAAGGAGCCTAAAACAGAGACGCAAAACAGTTTGCTTTGCACAG
TTTGGAAGACAAAATTGTTGAAATCCCAAAACGGTTCGAATAATTGGATAGTGTGCTATA
TTAAGAATATTAAATTAGTGTAGTCTAGAATTTATAACTCTTAGACTTGGCCTTTATAAT
ATGAAATGTAATAGATAGGAGAACCACATGCATACACAATGCAAAATGGTAACTCCAAAA
GACAAACCTATTATCTTCATAGCTATACCAGGAACCCTTCTTTAACACTACATCCATCAT
TTCAGCACAATCCAAAATGCAACCCAGTTTACACACTCCCTCGCCAAAAATAATTTCAAA
CTCGGCTTGCTTGTATGGCCTTGAAACCTTACTCTTTTGAACTCTCACACGAACCCTAAG
CCCAACGT
>TeaL_38247
GAAAAATGCTTGGGAGGTGGGTCCCGCCATGAATGATGTGATGTTTTGGTCTTGGAGTTG
TAATTTTTTTTTATTTTTTTTATTTTTTTAATGCATTAGTGCTATTAGTGGTGATGTTTT
TAGTGGGATGAATCATCAAAAAGTGGGTGGGTAGTTTTATGGGAATAGTGACCTATCCCC
ATGTGGGTATGGGAACTTTTTATTTGTATAATAATGTTAAATTGCCATATTTTCTTACCA
TATGATATGTCACATGTGAATAGGGGTTCCCAATAATATTCAGCAGTTATGAATTTGTCG
TATTATATAATAAATAAAATTTGATGGTAAATGTAGTTAATATAAGGCCTTTTTAAGATG
TTGCTAAAAAGTTAGCTTATTGACTATAAATAAAAGAAATCTGATAAAAAAGCTGATGTT
AAAAGAGACTTTCCATTTTGGGAACATAGGGTAAAATTTAAAAGTTAACTTTTAATCTAT
TTTAGATCACATCACTTTTCACTTAAAA
>TeaL_38248
CTTTCAGGAAAACACGCTAGGACAACCAAGGAAAAAAACAAGGTTAAAGCAGTCTCTTAG
GCTCATTGGATTACATTATAAGCCCAGCAGGTGTGTGCTGGTATAGAAGGGTCCCACAGG
CGATTGGGACCAAACCAGTTCAACTTTCAACAATCAAGGTGAAGCAAGGCAGCAAAAGAG
CAAGCTGTAGTGATTATCTGTTTTATCTCTGAACAATGCTCTTCACCCCTCAATGTAATC
CGACTAGAGAAGATCAAGATAGATATGTATCCCATTGTTTCCAATGACCTTAAAAAAAAA
AAGTTCAAAACAAAAAATTAGATCAAATCCATGTACACAACATATTTGCCATATTTCAGA
TCCTCTACTCT
>TeaL_38249
GTTAGGTTTAGTGGAGTAGGTTTAAGTGGGTGAAGGTTTAGTGGAGTAGGTAGATTTTAA
CACACTCCACTTTCCAAAATGATATTTTCTTATTGCTATACCTTAAAAAATTTTAAATGC
CAAAACCTTGTTTTATGTACAACATTAATAGCCACAAGTACAACCCATAGAAGCCATATC
AGGAATGTAATTCCCATGATCCAAACCGTTCATCCTGTTACTGAACTTCTCCAAACACAA
TCTCATTGGTTTCCTCACGACTCCGCTCATAGTAAATTTGTGGGGTAGATGAACAATACC
AATGATGGTGTTGCTGTTTCTGTAGGGGCGGTCAATGGTGGAAGTCTCTGTTCCACTCGC
CATAAAAATCCCGGCTTTGCAAAAGCTGTTGCATTTTCTCAGCATCCTTCGACATGAACG
GGTAGGTTTTGCCTAGAGTAGGGGTCTGGGACTCGATAGGTGGGGTCCGGGACTCAATAG
GTGGGGGCTCGTCTTCATTGGGTATCACATAGCTCTCTTGCACCTGCCACGCATTTGAAT
GCTTTTGTTGTTGCTGGTGTTGATATTCATAGTTCATCGGCTTCTTTCTAGACCCCGGAA
ATATTGCTCTATAGATTTCTGCAGCTGATGCCCTGGTGTTGACAAGAAGCTTGCCAAGAG
ATCCGAAGAAACTTTCTTCGAGCTTTTCGTCTTCATCTTCAGTTGGTATTAACAGTGGTC
TCGCTGATGATTTCATAGAATCCTGATATGGACTTGGAGGAATGCTCTGTTTTAGTGTTG
TCTCATCCTCACTTGGGGGAGACACTATGGTACCAACCCTTCGTTGCAGCAATGCCAGCA
TGTAACCGAAGAAGCCAGCTGCCACAAGCACTGCGATTCCAAGAGGGAAACCACTTCCAT
ATTGGTAAGCACAATCATCAAAATGCAGTTGAATCTCCCGGATTGCCTGGTTTCCTCTGT
CTATGACAAGGAGGGAGCAACTACTTCCAATGTAAACCACATCAAAATCATTTGAAAACT
TTGCATCTTCACTCGGTCCATCTACATGCCCCCCTCCACGACCCCATTTGCCTCCTGCTA
TTGTTGTAATCCCTGCATCACCTATTTTCCTGATCGCCATATTCATAGTATCAGCAATAT
AAATGTTCCCTCTGTCATCCACTGTAAGCCCTTTTGGGTGGTTCATCCTTGCCCCCCTTG
GTTTCCCATCTATATGTCCAGAGTATCCTTCAGCAGATCCAGCAACCAGCTTTGGCCGGC
TGTAGATAGACAAAGGGGAAGAAATCTTGTAGATATTACTGTTAGTAGAGTCCAGTACCA
GAAGCTCCCCACTGGCCAACACCTCCACAGAGTATGGCTCAATCCCAAGCTTACTTCCAT
CAAACACAGTCTCAACAATATACCCACTCTCAAACTTCATCATCGGACGGCCAGTAATTG
CTGTTTTGGTGGTAGCTGTAGCTTTGAGTGACCACAACCATTTCATCAGAACAGAGGCAA
CACTTGAGAGAAACCCACTAACAATCT
>TeaL_38250
GCACTTTATCATAAGCTTTTTCTAAATCTATAAAATCCATATGTAAATCCCTCATTTTGT
TTTCTTATACTTCTCTATTAATCTTCTTAATAAATTTGTTACTTTCATTCCCTCATTAGG
AAATTCAACATTCCAAATCTTTTCAGCAACTTTTTCCAACAATAACGATTCCCTCGTAAA
CTCTAACATCCAACTAATTCAAGTACTTGGGGTGACTGTTGGGGGATAACCCTAAGGGTT
GAGTGTTTTGGGGCTCCACCATTAGATTGGTACGAGGTTGGATAGGTGGAACAGAGCTTT
GTTTTCTAAAGTAGGTGTATACTTTAATATAGTATTTCAATTTATTATTTGCCTTGAGAT
TCTGGTTAGGGTAGAAAATAAGATTGAGAAAATGATGAGGAATTTCTTGTGGAAACGCAT
AGATGAAGAGAAAAAGAATCATTTGGTGAAACGAGAGGTGGTATGTCTACCTAAAGATAA
AGAGTATCCTGCTATAGGAAACATTGTGGTAAGAAATATCGCTTTTCTTAGAAAGCAGTT
ATGGAGATCTTGCATCAAGTGTTTTTTTATGACATCCCATTACTAAGAGTAAATATGGGG
TTCAAGCTAATGGTATGGTATGGATTGTCTTGTAATTAAAAAGGAATTGTCGATTTCCAT
GAAAATCTATCTTAGGGGCTATTTGGTATGCACTACATAAGTACACTTATTTAGATAAGT
GCACGTATTTGAGTCACATCACCTCTCTACTTTTCTGTACATCTTTTCATAAAAAGTCAA
AAAGTATACTTATTTAGATCATCCCATATACCCCTTTATATTATTCGTCTTTTTTCCCAT
TTGTTGTCTTTGAAAGTGACACTTCTTTTGATGTTTTGTTTCCATATTTGTATCGTCGGT
TTTGTTCTCATAATGTTTCCAATACTTCTATGGTTTTCTCATTAAAAAGGAGACCTAATC
ACCATCTTCGTCCTCAATGATACACTATGTAAGAAGAAAAAGAAAAATCTTTGAATCATT
TATTTTTGTATTGCCTATTGGCTTTGTCTAAATAGGGCTTTTCCAATTGGTGGATGTTTG
TTGGGTGGCTGTACCTTCTTGGGTGTCTAAACAAGGCTTGGTTTGGTATGGTTTGGTTTT
ATTTAGGTGCAACAAGAAATCAATATTTTTTGTGGGATTGCATCTTTTATACAACTTTTT
AAGTTATTTGGTTGAAGTATAATGCTACGATTTTTGATGATAAGATAGAGGATGTTGATT
CT
>TeaL_38251
AGAATCAACATCCTCTATCTTATCGTCAAAAATCCTAGCATTATACTTCAACCAAATAAC
TTAAAGGTGTAGAAAAGATGCAATCCCACAAAAAATATTGCTTTCTTGTTGCACCTGAAA
CGCCAAAATTCAAAAAAGCATTTAGGAACAACAGGGTACAGCCACCCAACAAACATCCAC
CAATTGGAAAAGCCCTATGTAGACAAAGCCAATAGGCAATACAAAAGTAAATGATTCAAA
GATTTTTCTTTTTCTTCTTACATATAGTGTATCATTGAGGACGAAGATTGTGATTAGGTC
TCCTTTTTAATGAGATAAAACCATAGAAGTAATGGAAACATTATGAGAACAAAACAGACT
ATACATATATGGAAACAAAACATCAAAAGAAGTGTCACTTTCAAAGACGACAAATGGGAA
AAAAGACGAACAAGATAGATTTTCATGGAAATCGACAATTCCTTTTTAATTATAAGACAA
TCCATACCATACCATTATCTTGAACCCCATATTTACTCTTAATAATAGAATGTCATAAAA
AATACACTTGATGCAAGATCTCCATAACTACTTTCTAAGAAAAGCGATATTTCTTACCAC
AATGTTTCCTATAGCAGGATACCCTTTATCTTTAGGTATACATAACCTCTCGTTTTACCA
AATGATTCTTTTTCCCTTCATCTATGCGTTTCCACAAGAAATTCCTCATCGTTTTCTCAA
TCTTAGTTTCTACCCTAACCGGAATCTCAAGGCAAATAATAAATTGAAATACTACATTAA
AGTATATACCTACTTTAGAAAACATAGCTCTGTTCCACCTATCCAACCTCGTACCAATCT
TTTCTAATGGTGGAGCCCCTAAACACTCAGCCCTAGGGTTATCCCCCAATGGTCACCCCA
AGTTCTTGAATTATTTGGAGGTTAGAGTTTACGAGGGAATTGTTATTGTTGGAAAAAGTT
GCTGAAAAGATTTGGAATGTTGAGTTGCCTAATGAGGGAATGAAAGTAATAAATTTATTA
AGAAGATTAATAGAGAAGTATAAGAAAACAAAATGAGGGATTTACATATGGTTTTTATAG
ATGTAGAAAAAGCTTATGATAAAGTGC
>TeaL_38252
ATTTATAGTTATATGCCTTTTTGTGAAATTTTTCTGTTCGGACCTCTGAGGGTCGACCCC
TTGCTCTATAGGGTCGACACCATGTGAACCCCTATTGTGTTTTTATTCATAAGGGTTGAT
ACCTCTTTTCGCGAGTGTCGACACCAGGTTGTTTTTGGTTCACTGTTTTTTAGGGTCGAC
ACCTCTTTTTGCGAAGGTCAACACCTGCCTTGGTTGGATTTTGTACTTTCTTCAGATTAA
AGGGTCAGCGCCACTCTTTTGAGTGTTGACACCTTCTTAATGGTATATATACCTTGCGAC
CCCCTTCTTATTTCCTGCGACACCTCTCAAAGCCCTAGCCTCAGCCCCTTTCTCTTCTCC
GACGATTCCTCTGGCAATTCCTCTTCCTGTCTTCATC
>TeaL_38253
CCGACAAAGTGGATCGTTCAGTATGTGAAATGGGAGCCACATTCTCAAAAATGTGGTACA
ATAGGAATAGACTTGTTTATATTACAATAATAGAAAACTTGTAAAGCTTCTTCTTTTTTT
TTTTAACAATTAGACATCTGATAAAATGTTGGTTTTCTTAATCAAATTAATCATATTACA
ACACATTTTTGTGAGCATTATGACCAATTTTTTACGTTGTCACATCAAAACTCTACTCTC
CTTAGATTTAATTTATCATATTTGATTTGTCTTCCTCCTAAGGGAACTTTTAAGGTTTAA
ATTGGAAAATATTTTTGGGATTGGTTTGGACTGCTCAATTCACTGTTTCGGAATAAAAGT
GTACCTCATTTTGGAACGTGCTATTGAAACAAAAATAGTGTTTTCTGGTAAATTTGCATG
AATACAAAAAGTAGTTATTAACCAAAAGTTCCAAACGAAACTTTCTAATATCTTGTTAGA
AGACTATTTCTAAGAGACAGAAGCACGCATGTATTACATTAAAACAAATAAAACTTCATT
TATGCTCGGGTAAAAATATTTGTGTACTTCAACAACTTAGTTATATACACAACACTGTTT
AGGAAATCAAGTGCACCAACTGTCAACTTGAAGTGAATTTGTGGGTTGAGGTAAAATAAC
AAAATGAAAAAGTTCTGTTATGCAGTAAGGATCAATCATTGACTCACGGTGTACCAAGGG
AAAGAGAAAAGCAGAAAGGCTGAAAAGGCAGGCACGCAATTGCTACGGTACCAGATAAGG
TAAGCAAGCAGTTCAAATCACTTTCTTACTGTAGAGCCAGAATAACCCCCAGCATGCATT
AAAAAAATGTACTGCATTAATAAGCATAAGAAATACCACAACTCATAGTTCTTGTACAAA
AAATATGCCTGCCTTCTAGCAGCATTTCTGTTATGTACACAAACACAAGTTTCATGTCTT
GGAAATATGTATGGGTAAGACGATAGGGATGGAAGTCACTTTGATCTAACTAGAACCTGG
ACGAGAAGTTGGCTGGTTCAATTTTCAGTCACATCTAGTTCAGTCATGAATTGGAAAAAA
GGAAGAATATTTTTCTTCCAGGTCAACAAGTCAGAACAAACCCAACCAGAGAATAGACCT
ATATTGATATATATTATTTTGCAAGTAAAACAAATTATATTAAAAAGCATCAAAAGGGGA
TGATGCCGATTTACAAAAATGTTACATCACAATAACCTAAGAAGGTTTATAAAAAAAAGT
CTTATACACTCGAAAGACAAAAAGGCCTAAAGATTCTCACAAGTCCAAATAATCCAAGCC
TACAAAATTGCGCAAATGATACAAGTCTACAATTAAAAAGGGTGAGAAGGTGTATAACTT
TCCTAACTTAGGTATATGTATTCATCTCTATGTGTCATGGCCACATCGTCTCCATTTATT
AGTTGGCACCACGTGTCAATAGTGCATTTCTACATGCTCCCCTTTGGATCAAGCAACCAT
TTAACTCTTCTGCATGATCTATACAAATGATCTTCGGCACCCCACTCATACTTGGTCTCA
GAAATGCTACCAAATTAACCTACGTCACAAGCAGGGACTAAGATCTTCACTCAAGATCAC
TCGAAAATTTGTGGCTTGGAAGTTAGAGTCGAGATGGTCAAGGTCACTCCACCTTGACCA
GTCCTAGAGAGAAGGGTTTTGACAAAGATTTGTGATATCTTAAAGATTGTACAATACCTA
CCTCTGAAACATTATGATATGATCCCCAAGGCCTATCATACCTACCCACTACAACCTCAT
GATAGAAACTTAAGGTCTGAGTCTCTGACCATATGCAAAATGGGTAGTTGGAAACTTTTA
AATTGCCAAACCAAGGGAGTTGAACCACCTGTCCATAGTTGAATTGGTCCCATGACCCTC
CTATAAGAGGGAACCCTCCTCATGCATGCAAAACAAGAAGCCAATCCTACCTCCTTCGGC
AAGCTTACAAGTACTCTCTACCCTCCTAGAACTGCCTTCGCTCTTTTCTCCCCTACCTCT
AGTGGTTCTTTGCCAACCAAGTGTCCATCATTTTCCCAGATCCTCCTTCTGGCCACCTCA
AGCTCATATCTTCCATACCTAGAAGTCCAACTATACAAGTTGGCCAAAATGCAACTTTCA
AGCCTAACAGAGGCTTGTCAACACCTTCTAAAGTTCTCCTGTTATGTTCCCTCTAAAAAA
TCCACATCAAACATGACAGAGATAAGAGCCAAGCCTTCTTCCTAAGCCTCCCCAACCAAT
CTCCCCACCATCCGAACACAACTCTAACCACACATCTCTATGAAACACTCAATCCACCCC
AAACAGTAATAAGACCAACCCATACAATCAATAGCTACGTTAACTTACAGTGAATAAACA
ACTGACAAACAGAAGCTGATTCACCATCACCTTTATTAAGACAATACAAATTAACAAAGA
TTTGATGCCTCATAGATAAGTTGTCACTTGTAAGAGTCTTCTCATGGGTGTTGTGTTCCA
CACATAAAAAATAATCTTGACCAACAATCCAAATTCCTCCCCTAGGAAATTCACTCTTCC
AATCTCCATAAAAAGATTTCAATCAAAACACCCTCACCAAGATATAGTCTGCCATAATGA
ATTATGCCTTAAACAACTCTACACCCATAAAGCAAATTGAGGAGATTAGTCAACTGTTCC
AACTCCCAATCTTGCAAGTTCCTTTTCAACCTAATGTCCCAAAAAACACTCTGACCCATC
CCTCAAACAAAATCACCGACAAAGTATCTTTATATGAAGCAAGAAAAATAGAAGGGAAGG
CTTTCTTTCTCTAAAGCATCATCTCAACACACGCCGCACCCTGATGCTGAAAATTTTTCA
CATTTGACAAATACCCTTCCTTAAACTTTTCTTATGAAGCATCATCACCACCAATTAAAA
ACTCAAACCAAACTATCTTCATCTACTTGTGATAATAGCACACTTACAATTTTTAAAGAT
GATCAAGGGAAGAACTCTGATGCAATGATTCATGATGGATTAAATAGTATTTTCCATATA
GAATAAAGTTTAACTTAAAAACTGATTTATTTTTTCATATTGAA
>TeaL_38254
ATTTCCCTAACCAGCCAATCCAAACTAGGATATGCAAAGAACAACACCAAAAAAGAAGGG
AGAGCAAACAAAACAGTGATGAGAATATACAGGGCCAAGATAGCTGCACTGGTGGGTATT
GCATACAAGACGATAACAAGAAACACGATCACCAATGGGAATTTGGCTGTCAAGTGAACA
AAGAATATTAACGACTTACGAAGAGATAAGTGGAATCTTTCTGCACTGAGGAAGCTTCTG
ACAATACTACCCGGATCATGGTCCGAATCCAGCTGCTCTGGGAGATGAACACAAGGAGCA
CGGCTATGGTTTGCCTGTCTACCATGATTGGGTGATTGATGATCACCACAGAACTGAGAA
TGAGATTTCAATCTATGACCGTTCATGCTCTCGACCATCCAGAGGAGGCTGAAGGATAGT
AGGTTGCACCATGGGCAAGAAATGAAAAATGGAAGCCGCATGGGTAAAGTGGGAAGTTTC
ACAACAGCCCATTGGAGCCCTAGGACACAATTTTTGCAGAGGGTATGACCACACCATAAA
ACATAGGGCACATTCTCGACCATGTTGAAGGATTCCCAGCATATTGGGCATTCCAGTCCT
TCCTCTCCATCGTTCAAGGAAATTTCGTCGTCTGAATAATCTGAGGCAGGCCGACTAGGC
TTGGAAATGTCATTCTTTACCCCATTGGCTCCAACATTGGCATTTGAAGCAAAACCCGGC
ATACTGATTCTGAGTTTGCTTAAAAAAATATGGGTGCCTGTTCAATTATGCTTAGCGTTG
ACTCCTTGAAGAACCTACAAGAACCATCGCTGTCGTGACTAAACACTGGGTTTTTTAGTG
CCCAAGGCAAATTTCACTAATTACAGAAAATAGAGGTTACATTTGGATCTTGGCAACATG
ACGCGGTGAGACCAAAAATATTATTGTGAATGTAGTTTTGTATTTGCTAAAGACAGGAAG
AAGCATATTATTGAAAACTACTTTCCAACAAAATCAAATCGTATAGAGTTCATGCAGCAC
CGAGACATAAAACACCACCGATCCTACAGTTTCCTTACTGCACCCAAACTTGGGAATCAT
AAAATTACAAGCTTAGCAACTTCCGATATCCTTCACATAGATTGCATATCACAAATACAA
GACTTTTGATATGCTGATACAACACGCTTTATGATTATAATATTAGATGCTGGTCATCAA
AGAGCCCCAGGCTGCTTATACGTGATGGAGGACATGACTAGTCCAATAAGATATCAAGCA
ATCATTCACTAATATTTACAAAGTACAATTTAAGAATAGCTGTGTGTGAGATGACATTAT
ATGTGAATGTGACAATATACAGGAAAATGCTAGATGTAAGAAGCTAACGGAAGTAAATGC
CATCATTTACATAAAATTAAATATAACAATGTTAAACATTTTTCATTTATATTATAACAT
TCAACAATGCATAATACAACACTAACACTTCTTATTCAAATTATCACTTGGCTGATAACA
CACCACACCACACCACACCA
>TeaL_38255
CTTCGTACGTTTCTTCGATACCTGGCATGAAACGCCATGAGCTTTGAATGTCCAGTAAAC
GCACACACACCCCATCTCTTTTTCCTAATCCAATACACCATCACAATAATAACAAGCACG
TAATGAAGCATGATAATCATTCAATGATAAAGGATTACAAGGTTAAATGTTAGAAATCTA
GAAATCCCCCAAAGAGACTTCGTCCTCCCAACCACAAGAATCAGACACGGATTATTCGGT
ATGCCCCCTCTTTTGCTGCTTTGCTGCAGAACTAACCTTGGAAGCCTACCAACGGTTATA
TACTGTGTAGCGCCAGCCGCAGGACCTCAAAAGAGACGGTAATAATGGGTCTTGCCCAAA
TCCATCCTTACACCAAATACCTAGGGTCCGAATACAACCACTCCCTTCAAGGGTTCCGAA
AACCACTTGCACAAGACTTTAATTTCCAAATAAGGAACGCATCCT
>TeaL_38256
CAGTGAATAATATCAAATACAGAAATTGCATAAACAATATGTAGAACAACATGCTCCAAA
CGGCCTTGGGCCCAATTCATATTTCTATTTAACAGATATATATATCTATACAAAATTCAA
ATCAAGTGACTGTAGTTCTAAACATTCTGGCCTTTGGCCCATTCAGGTTTCCATTCATGG
CAAAACGGCCTTCGGCCCATTCACTTATGTCGAAACGGCCTTCGGCCCATTCATTTCTGC
CAAAATGGCCTTCGGCCTATTCATTTATGTCAAAACGGCCTTCGGCCCACTCGTTCATGT
CAAAACGACCTTCGGTCCATTCATATATGTCAAAACGACCTTCGGTCCGTTCATTTCTAT
CAAAACGACCTTCGGTCCATTCATTTCTATCAAAACGACCTTCGGTCCATTTATTTCTAT
CAAAACGACCTTTGGTCCATTTATTTCTATTTAACAGATATATATATCTATACAAAATTC
AAATCAAGTAACTGTAGTTCCAAACATTCTGGTCTTTGGCCCATTCAGGTTTCCATTCAT
GGCAAAACGGCCTTCGGCCCATTCACTTATGTCGAAACGGACTTCGAACCNNNNNNNNNN
NNNNNNNNNNNNNNNNNNNNNCCCATTCATTTATGTCAAAACGGCCTTCGGACCACTCGT
TCATGTCAAAACGACCTTCGATCCTTTTATTTCTATCAAAACGACCTTCAGTCCATTCAT
TTTTATCAAAACGACCTTTGGTCCATTTATTATTATCAAAACGACCTTCGGTCCAATCAT
TCATTCATGTCAGACTTTTGTCCACAATCTCAATTAGCAACTCATAAAACTTAT
>TeaL_38257
AAAACCTGCTTTTGTTTGTCATCACTGTGGTAGGTATGGCCACATTCGTCCTTACTGTTT
TGAACTGTTTGGTAAGGTGTCTCAAAAGGGTAGAAATTCTAATACTTTTTGGGTTAGGAG
ACAACCTTACATGTCTAGGCAGAACACCAAGACTAAAAAGATTTGGATTAGAAAAGAGGA
TTTGACTTGTTTTGTTGCTCACACTGCTCTAAAAGCACGTGATTCACACATGTGGTATCT
TGATAGTGGGTGTTCTCGTCATATGTCCGGNNNNNNNNNNNNNNNNNNNNNGGAGGAATT
GTTACCGTTGGAGATGGCGGCACTTCGAGAGTCATTGGTAAGGGCTCTATAAGTGTTGCT
GGTCTTCCCAAGCTAGATAATGTTCTACTAGTTGATGGTCTTAAAGCAAATCTTTTAAGC
ATTAGTCAAATGTGTGATTCC
>TeaL_38258
GCAGATACCAGAATGCAGATTGGAGACTTCGCCCTCTACCTGATGAGATGCTCAGGTACG
TGTTTGTTTGTGACCAATGATCCTTGCTCTTCTAATTTCTTGCCTGCCTTTTTCGTCTTG
TTGTGTCTATTGTTTTATTGTTTTTGGTTAGTAGTTTTCTTTTGTTTTGTTTTTGAGATG
TGAAGGTACTTTGAATAAGATACGGACAAATGTCTTGTTTGGAAGTCCTAATTACTTGTG
AGGAAGATAAGTTGACTATCTGTATTTCTTAAGGGTGGGCAATTGAGTGGTAAAAGGTTC
CATGTAATACAAGGTTCCAAAAGTATATAAGATGGTACAATCCACTGACCTTGGAGAAGT
TACTGCACCCTGCATTCTACCATGCTACTTTGCCCATTGGGTTTGAGTTAACATTTTATT
TTACTTGACTTTTCCTTATGAATTACGCAAAAATTTTGTTTGTCTTCAGCACAATGAAAA
TAGCACAAATGAACAATCAATAAGAGGAATATACAATTTTATTCTAGATGCTCTAGCAGT
GCTTTGAATCTTGCAGTTTTCAAGGTTGGCACTCACACTCTTGCTTCTCAAACTCTGCAT
TGAGGAAGGATCTTGAGCAGTCTTCATTGTCCCCCATGGTCTTAGAAATTAAATCTGAAC
TATTTTATGTGAATTTTATGTTGGAATTAAAAAAGATAGCAAGAATATTTAAGTGAGCAA
AGCTCTCCGTTCATGTTCCAGTGTGTAGGGCATTCAATTCGACAAATTCTGCCCTCTGTA
TCATAGCAGTTCATGTTTGAGTATTTTTATTTGATTATTCGTGTTAGTCGTTGCGTCGTC
CCTAAAGCCAACATATTGACCCTATGGATTAATTTCAAGTTTCAACAGCTCAAAAGAAAT
GGATTGACAAGTAACATGCATTTTTTAGTTTTATCCAGGCCTGTGTGTCACCCAAATCGT
CAGACTTGTCATATTTTGTTTTTATCAGATATGCCAGAGAAGACACACACTACCTGTTGC
A
>TeaL_38259
AGATCCTTAATATCAAAAGTTTGGCCCATGTACTTCTTTACTTGACCAATGCCAACAGAG
TCATCACCTGTGAGAATATTATCATCCACATAAACTAATAAGACCATATGCTGACCTCCA
GAATCTGGCGAATGAAACAAGTGTGATCAAAGTGGCACTGAGCAAAGCCCATAGGTATAA
TAACAGAACTGAAGCGACCAAACCATGCTCGTGGAGACTGTTTCAGACCATACAAGGATT
TGCGTAACTGGCACACTTTTCCTGAACACTCTCCCTCAATCCAAAAACCGAGTGGAGGAG
CCAT
>TeaL_38260
GATGATACCAAATATGTGGCTAAGGTATCACTTGTTTGCAAGGGAAAAAATGTGCCTTCT
TATATGTTTTCTTTCCTTTAATTTTCATTACATATTAGTTGTAAAATGGTTGTTTATACA
CCTATTTCGATACTATGATTGCATTTCATTTTTTGGAGCACTTAGAAATATATTAATGAG
ATACCATTTGATGAAATCCTAGAAATTAGACCATATATGTGCAATAATAGTGATAATGAC
CAATTTTTACGTTTGCCTTACTGCTTACGTTTCCACCCTACAGACACACACATGGACACT
TGCATCAAGGCAAGTCATTTTTTTGTGTAGTCTGCCTTACTTCAGAAAGACCATGAAATT
GTATTTTTTGAAAACATGCTACTTCTCTTGGTGATAACCTTGATATTGTTTGCTTCAGTG
CTAATTAATCTTCTTTTCAGTAGTTTCAGATTTTGCTTGTCTCATTGCTATGCAAGAAAT
TGTGTCCTTTGATGTTTCAAATATCCTATTGTGAATTGTTTTAATGCTTAAATTTATTAG
TTTTGCTCTGATTATTCAGTTTGAGATGATTATGCGTTGCTGTTTACATTCGTCTCAGTG
ATTTAATGTACAGGTTTTAGCTAGAGGTGTTGAAT
>TeaL_38261
GCGGGTTAGTAAATATGTAATCTAGGTTCATATTATTGATTACTATTTCGTATTGTAGTC
TATAAGGCTTACAACTATCTATTCAAATCTAATTCCAACTGGAAACATATGTTTTAAAAT
TTTTTAGAACTTTAAATTGTTCCAGCTCATAAATTAATTTAAAACTTACCTTTGATGTAT
GTAAAGATGATACAAGAAGATTATCCCCTTGTAGAGCTTAAAATTTGAATGCTTCTTGAG
CTGAGTGCTTTTCTTCAAGAGCACACTTGAATCTTGATGAAGCATCGTTAATTCTTGATG
AATTATTAAAGAATCTTTCATTTTGAATGCCTTGAAGCCTTCAATCCGATGTCCTCTAGG
ATGTTGTACGGCCAGAGGATTGTGGGATCCTTTTAGTTTAGAGACTTTCTCGAACCTCTT
AATGTATCCAAATCCTTCTGTGGTTTGGATTAGGACCTCTTAGGCTTCCCCAAATTCTAG
CTCCAGTTGGATTCTTTCACCCGTCTCTTAATAAGGATAAAGACAACCAATTAATTCCAA
TTAGCTTCACTTAATAATTGCAATTGCACTTTAGGGCTCAATGACTTAATTGAGAATAAT
AATAGCCTATATGTGTCACAATACTACAATGTAAACTCCTCCCGCAACCAATGTTCATAA
GTAGCAATTGGGGGTAAATAATTTTACTGTCTAACCAATGCATACTAGCATCTTATATTT
CATGAAGTATTAGCTTGCATCTTGTAGTCACTTGTGACATATTACATTCTTATGAAATAT
TCATGAGAATAATTAGCTCTATATTTCGGTGACTAACTCGGGGAATTAACTGAAGGGGAT
GTTATGTTTTGCTATTGCATAAATTGTGGATTTCATCTTGGAAAAAAAAGTTCTCACATC
CCTAACATAGATCACCCATGATAAGCAATTGAAATAGGTTCTCTTTTGATCTACTCATGT
TCAAAGAAACATATGCTGTATCAAATGGTTTGTATTGTCCACCAGGTAGTGATTTCTAGA
TATCTTTTGGCATTAACTATAAAAATGTGATTCTTGGTGATAAATATGTGCTATAGGAAA
AAGGAAATTTATTTGTCATCTTCATTAATTTAGTGTTATATCACCAATTCATCAAGTTGT
CTATCCCACTTACTAAGGCATATGTAGCTATTCAATGTGGACTTACTGCATCGGATGTAA
AGTTGAGGCTGTAAATGCTACCAGTTGGTATTAGCGTAGCCATAAGTTTTTCCATTTTTC
TTTGGAAGCTTGTTGATGAAAAAGTCTAGAGAAGCCCTATTCTTTTTTCCTTTCTTTCTT
TCCTTTTATTTTTTATTTTTTATAAATGAAACAATTGTTAAGTTAGATTGCTTGTATGTT
GTCACTTTGGATGATTGATTTTTTGTGAGGTTAGTTCTGCAGATTCTGCTCCATATGACA
CACATGGTTGCTGATTTACATGTTATTTCATATTAATGCAAGAAAAACCTCTTCAACTTC
AAATCAATGTCATCATAAAGCGCTAATACCCTAGCGAATTACATATTGGTACACACGTTA
CGAAACATGGTATACTTTCGTTCCAAAACTACAAATTTAGTGATCCAAAGCGATGCCAAA
AGTTTTGTCTAATGTATTTCTTTAAATGTTTTCTTAGGA
>TeaL_38262
TTTTCTTGTAATTTTAATGCCTATTGCCGTTTGTTCTAGTAAAACTCGAATTACTTTAAT
ACTAAGTGTTTGTTTCTTTCATACAATACGATGTCACTTGTATTATCTTTTATAATTAGT
TCGGAAAAATCCAATCCTGACCATGACATGGCATTCTGCTGATTACAGGACGCCAATTAT
GCATTCAAACTTGGCTCATGGTTGGGACTTATTCGGCTAATTGTGACTTGTACAAGGGGT
GCTCCGAATTCGGAGTCTTGTAATGGCTAGTTGTGCCAAGCAAAAAGGGCGCTCCGAATT
CGGAGGCTTATTCGGCCGATCGTGACTTGCACGAGGGGCGCTCCGAATTCGGAGTCTTTT
GTATTGGCCAATTGTGCCAAGCACAAAGGACGCTCCGAATTCGAAGGCTTATTCGGTCAA
TCATTCAAGCAAATATGAGCCACGAATTCGGAGT
>TeaL_38263
CAATAGAATACTTTGTTTAAGCATGGGAAAACAATTCCAAGAGATTAAATGTCAATAATT
TAATCATTACAAAGGCAGTATTACATTTTTACAAGCATAACTGAACCAAGGTGTTTATTT
TTAAGATCATACAAGTGCTTGGCCGTAAGAATGGGCAAAGCAAAGCCTAAAAGAAGAAAA
TACAGCAGCAGATAACAGTCGCTATACATGAATATTATCTACGTAGGGAACATAGGTTGC
AACAGCTATTTGGCTAAAAACTACATGAACAATTTTACGCTTTTTTAGTGAGACAAGACG
GGAAGAATAGAATAAAGATTGAGAACTCTAATTTTGGAACTTTAAAGAGAGCTTTAATGA
TGTGACAATGAGTGGAGCACACGTGATGTGATGTGTGCACCTCTGTTTGTTTGTTTGTTT
TTT
>TeaL_38264
AGCTGACTGTGGTTGGATTACTGGACACAGCTACGTTACTTATGGGCCTCTGCTTAATGG
AGCAACAGTTGTAGTATTTGAAGGGGTAATTGATTACTTGGATAATTGCATTCTGGAGAG
GACCCCAGCTCATTTGTTTATTATGTAGGGGGCATTAGAAATAAATTTTTGACACGTGAA
GTAGCTGACTGGGGAATCCAATGGCTACAATTAATAGCAGGCCTGAATAAACACTTGGAT
CAATGGTGGAAGTTGCAAAATCTGATTCTAAAATAGATTTTAATTTTTAGCAAAAATGGC
TTGAATACCATGAGCTATGGGTCTAAAACCAAGCCTCTGAACAAGAAAAAAAGAGTAAAA
GAAAACCCAAATTTGAATTTTATTCACTGAAATCTTCTTTAGAAGTCTCCATTACATGTG
CATATGAATAGTTACAAACTTGGTCAACATTTCTTAATTACTAATTCACAACCAAGTAAC
TTTACCCTCGAGTAACCCTAATATGGCAATTACTTAGCCCCTAACTGAAACTCATGTGCA
TTAGAAATAATGTCCATAGACACTAACCTAATCATAGACTTAATACAAACTACTAGAAAC
TTTAATTAAAATAAATCAGCCCTTTTTTGCCTTGAAGTTCACTGAATCATTATTCGTGCT
AAAAGTAACTCCTAGATCTTGATCCCGCCAATACTGGAACTGTAACCTATGTGGAAAGGA
TGGAATTAGATATAGATGTGAACTTAGCCTGAGCACCCTGTAACCATAGTTTCATATGAA
TTGTGTCTCTATCAATTGGTGGAGCAAATATATGAAGGAGTGAATCAGTGGAATGAGTGA
AAACTCAACAGAGACGGAGTTTAAAATTTATGAATTTTAAGTAACTGTGTGCGCATATAA
TTTAATTTGATAAAACTATAATGTTCTCAACCAAAAAGTAGAAACATAAATGAGACTATG
TAATGAAAAGGCAATCTATACCCTATTACCATGAAATGTATTCCTTTATTTCATTTCTTT
ATGTCCTGTCGGGAGAATAAGTTTATGGGATAGATTTGAATAGATGGTGCTTCCTGTGAC
ATTAAGGATATTAGTCGCAAGAAATTTATCAGTAGAGTACACTGCATTACATTTACCTTT
GAATATTCAGTAATGCCATTTGATTGAAAGTGTAGTTGTTAATGTGATCCTGCATCCTTT
TGGCAAATGTCTGTAATCTGTATATTTCCTGCAGGCTCCAAATTATCCAGATTCTGG
>TeaL_38265
CATTGACAGGGTAGAATTGTCCATCCTCGAGGAAAGCACATCAGTTTTCCATCGTTTTCC
CTTAAACTGATTAGTAGTAGTGGTAGCAGCAACGGAGGAATAAGAGGAATCCTTAAAAAA
TTGCTCTTTAAGAGGATGAGAGAAAAGATGTTGAAACCCAATCGTATGTTGCAGTGCCAT
TTCTGAGACCACTGAATGAATGCTTGGCTTAAAAGTGGGAGGCGGTAGAGAGACAACAAA
TTCAAAAAAAATCAGGAATAAATGAACGAGATTTCAGCAACTGCATGGGTAAAAATTCCA
AAACTCTAACTCTTAAACTTGCTTCTTTCCTATTGTATTCCAATCCATTTTTTGAGCTCT
ATGACTTATTTTTGTTTGTTATCCTAATTATGAGAACCACTATAATATTATCATAGGTGA
AGGAAATGAGGTGTTAAGAATGCTACATAAAAGGCATACCTTTCTTTTACATTACAAATT
TACAATCAAGAAATTACAAAACATGCAAGGGATAAAATTTATGATAACC
>TeaL_38266
GCTGTTGAGAGCAGCAGGATGGCTGATATTAAACCAAGGAGTTCAGATAATATAGACAAC
ATTAGAAGCTGCAAGTTCCCTGATATAGTTGACTCATCTCAACTAAAGGCTGTACAGTTG
CCTGATCCTTTGCTGGCAAGCAAGGTACATTCTAGAATGATACCTGTCGAGATCTGATTT
ATCCAAATATGCAGTCCCAATTTCTTTAAAAGACATCTGCTTTTTAATGAGAAAATATAT
CTTGATTATCTTGTGATTTTTTCACAACTTTTTTAGTGATGTGTGAAATACTGTGTCCAG
TTTCATCATGGCATGCTTAAGGTGTCTTGTTTATTGAGGCATTCATCCTCACTGCACCAC
CATTGGAGTTTAGAAAAAATACAGTATGATCCACAAGTTTGGCATAATTACATCGACTTC
CCTTTTAGTAAAGCTAAAGCAACTAGAACTAATGCAGATGGTGTATAAACACAACGATAA
ACAAGGGTAAATATACATTTCAGTATAAAAGATATGAAAATATCATTTTTTTTCCCCATT
CATATGACTACCAAATTACTAATGAAAAGGGGGGCAAAGTGTTATGTGAATTAAAAACTC
CAGGGAGCCCAGTGAAATTATGTAAAACTTGTTGGGCTCGATGTACTTTTTCAAAACCTT
AAGGGAGGTTAGTGTAATTTACCCATATATTTAAGTATACTTGTTATTTTTGCTCTCTCC
CCATAGCCATCTTTATCTAGCTTGAACTAAGTGCGATGTATCATGTGTCATGGACCATAG
GTTGTCCAACTACTCTACACTAATTCTGGGGTAGCTCTGCTGGCACTTGCCTCTGATACC
ATGCATAAGCTCTGGAAATGGCAGCGTACTGAACATAATCCATCTGGGAAGAAACTACTG
GAACATAT
>TeaL_38267
ATATATCTCTTTCTCTACTACATCAATTTTTAACATGGTATCAGAGCAAGGTTAACAACC
TACTCATTTTGCTTCACCGGCGGGCGGCAGCCTCGCCTTGGCCGCCCGCCGGACCTCTAC
CTATTCCATCTCTAAACAGTATTTTCGCTACATATAGATTTCCATCTCTAAACAGTACAC
TTGCTGCACATGCTCCTCCATTTACTCCCTGACTAAGAAATTCCTTATCAGTGTCCAAAT
AGCCGCTATGTATGGCTGCTTCTAACTGATCTTCTTCGTCTCTGACAAATTCAAGTGCTT
TCACAATGTTCTTTCCCAGATTTTCAGCAACATAATCTGCTACCTTCTCAGAAACTCAAC
TTCCTTGAAAAGTGTTACCCGAGAAAAGCTGAGGAGACGTGGGGACATCCAATTTTCAGT
TGTTGATAACCTGTCTGTTGCTTCTTCACCAGTAAGCCCCATGGATGCATCTGGTTCAAA
TC
>TeaL_38268
AGCTGAAATAAGCTGAAAATAAGCGCTACCAAACATGGCCAATATTTGGAACAAATATGT
AATAGAATTTGTTACTCTTTTAATTTGGTGTGTGTTCACTAGCGTGTCAAATTATATATA
AAGTAGGCTTGCCTGAGTCCACTACATCTCCTAATATCTAAAAGGTGTAAGAAAGAAAGG
TTAAAGCAGGATTTGTAAAGGAACTTCCATCTTCTACAGTCAATACTGTTAGGGTAAAAA
ATTGATTGACAGACTTTGGACGAGATTAGAAAGTAGTGGGTTAAGTTATTTTGTTCCTTG
CTAAGTATGAAAGGAGGAGTGAAGCTGGGGGTTGAAGCGTTCAATATGAGAGGAGGTTTA
AGGGTTCAGAGCATTAAGGTGACGGAAACCATGTAGCATGCATCAGTCTTCAGAGTGCGT
TTGACACTTGGAGGTTCGAAAATTAAAATCTTTTGTGATTTGAAGAACTGAACGTTGAAA
ATCAATTTAGTATAATTCATGCAATTATACTAAAACTTCTAGTGAGCGAACTGAAAATCT
AACACGATTGAACTGAATCTAACACCCCC
>TeaL_38269
TAATATTCAACTCTTGTGCATTCTGACTTGGTATCAAAGCCTCGTTCTTGCCTTCTCGAG
TCCTCATCAAAATCTAGAGATCATTGCGAGGTGACAACAACGTGCCGACGTCATCATTCA
TACAATGATGTCAGCATGACATCATCATCCGTACGAACAAGTTGGGCTGTCAAGGATAGA
TTGTTCCTTTTGAGTTCAATGGTGATTTTTGTGGAATTTTTTTGCAGCCATTTGATGTAA
GTTTTGTATCTTTGAATGATTTTCTAATATTTTGGGTGAAAAATCAAAAATGCTGCTTTG
CTCTACTTGTGTGAGTTCTACCTAGTGGGCTCATCTCTATTGGGGCCGAAAATCATCAAG
GGGATCTTCCTTGAGGTTTGTTTTGAGATTTGGTAGTGTTTTGTTGGATTTTTGGTATTT
TTTTGCCTCCTTCCCTGTTCGGCAGCACTGGATTTGGTCACAGACTTTTCTTTTTGGTGT
TTTCTGCTGTTATTTGGCTTCGGTTCAGTTCTCCCTTGATGGCTGTTTTTGTTGTTCGTT
TTTGGGCTGTGTTGCTGTTCTTTTTGGCTGCTGTGTGTTTTCCATGGCTGAAACCAAACC
TCCTGTGGTTAAAGATGATGAGTTGCTTAAGTCTATTACTACCAAGAAACTTAATGGCTT
AAATTATCTGACTTGGGCTCATGCAGATAAAATCTTTTTGCGTGTTAAGAAAAAATCCCG
CTTTCTTAGTGAACTTCCTCCAGCTGCTGCTGATGAAACCTATGATGACTGGTGTAGTGA
GGATTCTTGTGTTATGGGATGGCACTGGCATAGATTGGAACTCATGTTGCTACTACTGTT
ATGTAAGTTATAAATTTGACATTGAAAATATTTTGATAGATAATTAAGGCAAATAGTTAG
TCACAAATATGTTACAAAGGAAGCCCATACATATAATATAGTTAGTGCAAGTCAGCAAAA
TGAGTGCATGGTTACATAAACTTAGGGGTTGTTTGGGATAAACTAAATAAGTGCACGTAT
GGGTTAGGTTTGAAGTGATGTGATAGAGAGATGATGTGACTTAAATAGGATTGTGACTTT
TTGAGTTTTTGGCTTTTATTGATTATGCCAAACCAAGCCTTAATTAGATATAAAAATAAA
ATGTGCAGAGTTCATCAGAACCTGTCGAGAGTATCCACCCATTCCGTAAACACATGCTTA
TTCCAATCATTAGTACCATATCCACCAAATTTGCATTAACTAAATTTGCCAACTTACCCG
TTTTAATAGTCTAGGAGTGACCATTGAACCAATGGTTAAGACTTGGCCTAATAACCTTAA
GGTTATGGTTTCAACTCTTGGGGCCACCACTTTGTTCATTATGCCAAAGGTTAGGTGTGT
ACTCAATCTTTCTCCTTCCAAACACATATTAATGTGTACTATTTGGGCGTTGTTTTCCCG
TTTTAATAGTCTCCTAAACTAGATCACATCATCTGTCATTAAACCACATCTACTAGGGAA
CATATGCCGAGGGATTACTTCTACATAGGAACCAATACAAAAAAATATTTTCCCAGCCCT
ATATTGATTGCAACAGAATGAAGCTGAAATGATAGGACAAACTATTTATACACCTGCAAT
ATATATTTTCACAGTTTTCACCATCAAAAGAAGTCTAACCTGCGACCAACAGGAGGCCTA
TG
>TeaL_38270
CTTATGCTACCACTCTGCTTCAGGTCTCTCTCTCTCTCTATGTATGTATACATATTTAGA
GAGCTCACTGTACTGGTTTTGAATTTTGCTGTTGAAATCTAAGCATTGTGCGATTGTTTT
TCATGGTCTGTTTAGAAGTACGTTTGAAACTACTTGTTTTTCTCTTTTCAGCACTGAAAA
ACGGGAATGATTGGGGAAGTATTGTCAGTTCTTTATGCAAATGAGGTGAAGAGTTCTGAA
TGCATAATAAAAATGATGTCTTTTTGAAGAGGGAATAAAAATAAAAAGCTGTATAAAAGT
TTATGATGCCAATGTGTGAACAATTAGGCAATTTTTGCCCTTGAGGATGTATAATTTGAT
CATATGAGCTTACATCTTAGGTAATTGTTACTGGACAAGGTCTTTGCTAATATATGAGTT
TTGGGCTGTTCGCCAATCTCTAAAAAAAAAAAGAGAGTTTGTATCAATGGTCCCATTTGC
ATGGACGCGACCATAGTCAAAAGAAAACTCTAATATCCTAGCAGTTATGTTTTGAATGCC
ATTATCAAACATGCTACACTATCATTCCAAAACAATAAATTTAGCAATCCAAACCAAATA
TATATTTTTTCTACCATTTGTTTTCCTTAAATTTTTTGTATGAGAAAAAAGAACGTCAAT
ATAATTGGTTAAAATCTAGAACTAGTGGAGTTGCCAAGAAATATTTAGAAGAAGGTGGTT
ATATTGCATTGAAATGTGTTTGTATATGACTAATTTAACTATTAAAAAACTTCAAACATT
AGTAGAAATGCATTTTAATGTATTGTGTCTCATTAATTTTCTAGTTATTTATGAAATGGC
ATCCATATATTTAGAAGTATTTTAGTACACTCACTAATGTGATGTATATAATGTGTGTGT
TTGGAAAGTTGTTATTTTAG
>TeaL_38271
CACTTAACCAGTTTCCTCACCGCCTAACCCCAAAGAAAAGGACAAAAGTGGAAGAAAAAC
AACCTTTTAAAAGAAAGAAAGAAAAAAACTTGCATGTAAGAGTTAAGTTTGCTTTCAACC
CTTTTTTTTTATCAGCTAAGTTTCCCTTATGTTGTTTTTCTACCCATGTGTGGGTCTAAG
AATATCAAAACGTCATTTCTTTGCATTGTCCCTGGGGACACATGAGTGTTGATGGGAATG
GCATAATATAATAGGGACTTTCTTTTCTCTTTTTTTTTTCTTTTTTTTTATTTTTTTTCT
AATTTTTTATTTTTTATATTTTAATATGCCAAATAAGTATATAATTTTTTTATTATTTTA
TATTTATATTTTTTCAATGGTCAATACTCTCTGCTCGTTTTTTTTTTTTTTCTTCTTTTT
CCCTTATCTATTAGGTTGCTTTGTTTAATTTTTTTCCATTTTTTTTTTTTTTTTTTTTTT
TTTGGGTTTGTTTTTTTTGTGTTTATTTAAATTTTTTTATTTTTTTTTTTTATTAAATAA
TTTTTTTTTTTTTTTTTTTGACATTTAATCACTCATTAATCTCTCTCTCTCTCTCTCTCC
TCTCTGGTCCTCTGCACATCAGGACCTTCAGGTATGATGACTTGGTCTTTGACTGCAAAA
GAAAGAAAGAAAAGAAATTTCAACGATGGAGACCTGACTGTAAAAAAAACAAGCAAAACC
CAGAAAACATGTATGTATATAGATTTCAGTATAATAACACCAAATGGCCCGATATCAGAA
CAAAGAACAGCTTTATTCAGGATCCATAATGTTTTTTCTTGTTATTTGGCCCCAAACAAA
CACATATATACGGATAGATTGGAGCAGTGCCCACATCGGACGGTCACGATGTCAAATAAG
TTGCTGGACGGAACACTCACCGCAAGAACGATGTTGCAAAAGTTGCAAGGTATGTAGCAA
AGTTGTTCCGGCACAACATCCACGCTGCTCGAGGACATATTTAATTTAATGCAAAAATTG
AAGTTCTCAAAATGAACAAGAAGAAGAACAAGAAGAAGAAGAAGAAGATTGAGAGATAAT
CAAGCTCTTTCAAACACAAGAAAGCAACTAAACAACATTAAGGAGAAAAGGGTTTTATAT
GAGGTGAAAAAAAAGTTCATTTGTTTGGAAATAACTTATTTTAGTGGCTTTCCGGTTTTT
TAGTAACTTTTTGGCTTTTTAGCTATGTCAAAAGCCAAGTTGCCAAACGCAGCCTAAATA
TGCAAGGACATAAAAACAAAACAAGGAAACTAGAGACCCTAATTGAGGTTGAGCTACCAA
TACAAGGGTTCACGAAAAACTAGAGCGATAGCATCTCTATTTGACTTTAAGGCACATTGC
CATAATTTTTCTTTCTTGAAAAATCAATTTACTCCTACAAAAACTTATCCTTTTCTTCCT
CGTAATGAACTGCCATTTACAACAATTTTTCTTATTAAGACTTTATTAGAAAGACACCAA
GGAATTGCCACGCGTACACACCCATAAGAAAAGCGTAACAAAACACCTAAAACTCCTACA
CATAATTCTTCTTCAATCAAAAGTCTCAACGAAATCCAAAAAATGGTTCAAGGATGAACC
AACAACACCGAGAACCAACTATTCAAAATGTATAAAATTTTGTTTTTCAATTTAAAAGTG
GTTCCTCCTTCCCATACCATATACAGCAAAAAAATATACCCATTAACATTATCACAAAAG
TAACATGCTTTTAATTCTTTTTAAATTTTAATGTAGTTTTTTGTTTGCAGCTGAGTTTAC
TCCCACAAAAGTTTATTGGTTCTTTCTTCTAACAAACTACTATTTACAAAACAAAAATAT
ACCCATTGCCATAAAAAAAGATGTAATGGTTTTGCTTCATTTTATCCTTCGTTGTATGTC
CATGTAATTACAAATAGCTCTATTTCATTCTTGTCATCCATTCAAAGATAATATTCAATC
CCTTCTTTCAAAACCAAACAGCCATCCATAAACTACAGCAGATCGAAATTTGGAATACTA
TTTTTTAGTCTCTGAAATTTTAGTTCTGACCTCCTAATACTTCATTAAGGAAACAAAACA
AAAAAACAAAAAAACAAAAACAAAAACAAAAAATAATAATAATAGTCCAGCAAATTATGC
AAAAATCATGTCAACAAAACGTGTGCTTATTATGTGCTCATAAATCAGAAATTAAATTAA
TATCTAATCCATGGTTAAGGGTGTGGGAAAGCAGTAGTAGCTGAGACAAAACAAATATCA
TAACCATGACTCTAGACTTAACCATGTAGATGCAAACTTATCAACATCAACTCGTATTTA
AAGGGTGGTGATTGGCCGTTCAAGTGTGTGCGCGCGTGTGTACCATATAGATGCCATGAT
CAATGTAACCAACAATCCAGTCAACAAAATGTCTATATACTGTGGCATATCACCGTGTCC
ACTGCTCATCGATAGTCCCACCAACTACAAAATTGCCCACAGCAATATCACCGTGCTCTT
AAAGACTCACAGATCAGAAGTCCTCACTAAGAACCAAAACAAGAAAGCAACCACCTTACT
TGTCAACCATCCAGGTCATTACACGTCACACTTTACAATAATTACTTACTTCGAAATATA
CTATTTTTTTCTATTTCAAAATCACCAAAACCATCCTCCCAATAAAGCTTGGTTCATAGC
CAAGGATGCTAGTACTCACACCATTATGCTCATTGTAAACCCTTTTCTATACAGCAAACA
AGATTAGACTGTTTCATGAAACAGCTTAAGCACAACATAACAGACTGGCAACATTGTTTT
TACCACTACTTTAAAAACATCTCCCATATTGAAGTGAATATATAGTTCCACGAAACTAAA
TCATTAGGAAAGTAAAATGGACATAAAAATTGGCAAATATTGTGCCATGTATCAGTATGG
AACTCACCAAAAATGATGCAAAATGTTC
>TeaL_38272
ATTGGTGGTGGTCGGACTGTCGCCTTGTTGTTACATTTGGATGAAGAACCAAGATCAATA
TTCCTGTAATCTTGGGAAGTGTAGTTGGGTGCCTGAATGTCTTGCCAGGATAGTGACTGA
AATGCAGCTGCCATGTTGACGGACAATAGATTGGAGCAGTGCCCACATCGGACGGTCACG
ATGTCAAATAAGTTGCTGGACGGAACACTCACCGCAAGAACGATATTGCAAAAGTTGCAA
GGTATGTAGCAGAGTTGCTCTGGCACAACATCAACACAGCTCGACATGTTTATGTGGAGA
AATTTGAATGAAGAACAAGAACAAGAACAAGAACAAGAACTATGAAATAGAATGAGAAGC
TTTTTTTTATTCTCTCTCTCTCCCTTGCTTTGAAGATGGGCTATGTATCACAACAGTAAA
ACTTATGAGTGCATAAAAGAGATGATGAATATATATAGAGAGAGAAATGAATATATGTGT
AGAGAGAGAGAGAGAGGGGGAAAAGCTGGGTTATGCTGGGAAGATCAGAGAGTTTCCTGT
CCTTGTGCAATGCTTGGATCAATTCTTTTCTTTCTTCAAGGTATTCTGTACACATCACTC
GAATGAAATCGGTGAGGACGCATGAAGGCAGGATCTTGGGCGGCTTGTAAAACGTG
>TeaL_38273
ATCATGCAGCTCTGTAACACTCTGTGGCGCGCACACAAAAAAATAAAAAAAACAAAATAA
TTATATGAATAAATAAATAGAAGATTTTCATATGTTGAGGTACCATCAGTGTTGAAGTCT
TGCAACTAACAGCAATGGCTACAAAAATAAGCATATAAAGGTGTCTAAACAAACATCGGA
ATCAGAAGTTGTAGTGGGGGTTCAAATAATACCCCCTGCTGTTTCTTCTATCAGAGTTGA
AACAATCAAGCATATTTTTCTTTTTTTTTTTTTTTTTTTTTTTTTTGTGATGAAAAAAAA
AGTTT
>TeaL_38274
CTGTACCGGTATCCTATTTTTTTAGGTCTTGTCGTATCGCCGTATCTGTATCGTGTCGTA
TCCATATCTCGTATCCATATATGCTTCCTAGTGTCAAGAGTTTGAGGTCAAAATGTTAGC
TAAATGAATGAATTAAATTTTGAGAATGCCCCCAAACATGCCAAATGAATGAAGCAAATC
CTGAGAATACCCCCAAACATACCACCATCTTTAGTGACTCATTAGTTTCCGCTGTCACCG
ATGTTGCCACCGCTATATTTCTAGACTTTTGGTGACCATTATTTTCCGTCACCTCCACCA
TCCACCACCGCAGCAGCAGCCCACATTCGCCGCTGCCCCCATCACCTCCATCAGTGCTAG
CTCCTTATTGTGATTGCATTACTGCTATCCTTTTCAGCATGATTTTCACGATCACTCATT
GTGCTACTACTAATTTCATTACCACTTCGATTAACCATTATAATTCCAACTTCTGGATCT
AATGGACTGAGATAAATTGAGAGGAAGTGTTGAGCTTCATTTCGTCATGTATTTTCTTTC
AGTCTTGCTTTGCTTCTGCATCCACAGAGCTGGATTTTTTCTTTCGGTAAAAGATCTTTT
AGAGATTTATTGTGAATTCTATATTCTTTACATGTTTGTATAAGGATTTTCCCCCCCTTC
TGTATTTCTGGTGATTGGTTAGGATTGGTCATTTTAACTTTTGATCAACCAGACTCAAGG
TGAGAAATTTATCATGCATGAAGGCCTTTAGATATGCCTTTATCAAAATAAATAAATAAA
TGTATGTTATTTGTGAGTTACTAATAAGATTCATTTGGTTATCGCAGCAAGTCAATATTC
TCAATTTTCTGCTCAGCGTTCATGGTACCGATAGATTCTTGTGTGTTAGGGGTACAGCAT
TCTGCTTTCCTTCAGCAGGCTTCTTACATAACTGGGGGTGTGTATCTCAAGCCCCAACAA
CTAGATGGGCTTTTTCAGTATCTCTCGACAGTATTTGGGACTGATTTGCATTCTCGCAGA
TTTTCACTCTTGTGATTTTATCATGTTATATCATATTTTATTTTGTCAAATTAGTAGCTT
CCTTTCCTCCAGTTTAAGATTTACAACTGTAATAGTAGGTAAGTGTGGTAAATGGTTATC
TTTCAGTTCATCTTTTACTGAGGAAACAGTTCTTGATTCTGTATGATATTCTGCCTGTGT
ATCTCAAGCCCCAACAACTAGATGGGCTTTTTCAGTATCTCTCGACAGTATTTGGGACTG
ATTTGCATTCTCGCAGATTTTTACAACTACCTAAGCCTGTAGGAGTGGATTTCCGTGCCT
CGTGCTTTTGTCACAAAAACACAATTGACATGGGCCTAGCATATGTCGATTTTCAGCATG
TTTGCTCTTCTTTTGTCTTTATTGCTTCATTTTAGCAGCCAAGTTTACTCTTAGAAATTG
TTTCTTTTCTTTATTTATTGTCCACACTCGCTATTCAATCTTAAATGCTAGCTAGGGTAC
ACATATATGTACACACAACTATTGTCACTACTTTTTCTTCCTCCTCGCTCCCTCTCTAAG
GATGACCCACATATCACCATTTTGTATCACCCTTTTGGGGCCTATTCCCAGCAATTGCTA
TCATTATGGTCAACCCACATTCCCTTTCACAACCACCATCTAATTTAACCACAACCGTAG
CCTAATTTCACAACTTGCATCTTAGCTTACCAATCCATCATCCACGTCATCCTAATTTCA
GCAACACACCATCCAACCACGAGTTTAAAAATGTCCCCAGAACCAATGCATAAATGTTAT
ACATCCGTTGTCTAGTTGTCTTTCCCCCAAACATCAAAGGAGGCTGGTGAAATTTGCCCC
TATATGATTGCTTAACATTTAGGATGGAGCACATCAGCAGCTTGCACTCCTATGCCAAAA
GGCCTCTTTTGTAGGGCAGCCTTTTACTTAACTAAAGTGAATGAGGCAGCCTAAATTGAT
TAACGTTGACTGGTGTGAAATACACTCTTCCATTCCTCTCAGTGTACCTTGGTGTATTGG
TATCCATAGGATATGATGAGAGTAAGGATATCGGTTGTGTGTCCAACATTAGTACCCAAA
TAGAACACTATGATCCTCAATATTTGGAGGAGGAAAAGTTTGTATGTGATTCTAAATAAA
AATTTGTGTCCTCG
>TeaL_38275
TGGCTTCCCAAACGAAGCCTATGTTTGGGATGACTTTTTGGCTTTTTACGAAAAGATATG
CAAAAAGTAGAGAGAAAAGGTATCTTGACTTTTTGATATGGGTTGTTGGTTTTTTGGCTT
TTTGAGTAAATTTTTGACTTTTTGGCTAAAAAAGTCACTTGCCAAACGAGGCCTAAGGTC
TTTCCTTTTAAAACATGGGATTGCTTAATTTAAAGTTGAGAGATTCAAATACGTTCTATT
TAATGGCCACAAAATAATTGAATTGGCTAATTTAATTGAAAATGAAATGATTTCACTTGC
ATAACCAAATTGGCAAGTTGCAGTTTTTTCCAAAAAACCTTTATCTTTAAGATCAAGGAT
TTGAGACGGGATTTTTGGAGGGAAAGGAAAAGGGAAGGGAAACAAATTGATTCAAACACA
ACCTAAGATTCTTGTTCATCATAATTGAGAAATGAACACACTTGTTATTTTTTTTCATAT
AAGCAAGTAGTTGATTAGTACTGTGGGGTAAAAAGAATTTCATAGAGAATAGACATGGTT
TTATGTATGCTGCAAAACATCTTTCCCAGCTGTTTTTACTCAAATTGCAAGATCTCTCTC
ACTCTCATAAAGATACTCGAGCTTTTGTATAAAAAATTTTAATTTGTCCAGACTCTTAAG
ATACAAAAGATTTTAACCACAAATTGAAAAGAAACTTAACAAACTTCAGAATCTCATTGC
ATTTTCATGCTTTTTTGGGTGGGTATTCGTTATTACTTCAGAAATCCATGTAATATTTTT
GCCTAACAAGTGTACTTATTAATAAAGATCCATGTACATTCTTATTCTTGATGCATGTGA
TGTGATCTGGTGAAGTCCTCAATAAGCTTGCTGAGATATTTCCTCATAAATTTGCGTTGT
CAATATTGATAGGATTGTTATTTGCAGTTTCTATGACTGAAATGATTAGGGAACAAACTC
TTCTCACTCACTGCCTCTCTGGATTTGTGGATTTGTCACTGTGTGCTTCCGCCTTCAAAT
TTGCTTTTTCATTTGCTTAACCTTTCTCCGTTTGGATGTTTGTTTGTTAGAGTGGAAAAT
AAGATAATAAAATTCTACTTGTTTTATCTGAGTAATTAGTTCCTTTATTTTGTGCATGTT
ACCAATCATTCGTTTCTATTCAGTGGTATTATGGCATGTCATTTTGTTACATGGGGTATC
TGAGAAACTAGTTTGGCTCTTGAGATTTATGGGGAGATTTGGAGCATCCTCTGTTATTAC
TTTACATGTGCTTCCTGGTTTATGGCCTCTGTCAAAGTGCAATTAAATTAAAGTTCAATT
TTGTGGTGAACTAAAGAGTTTGTTTGTACTAACTCTTACAAGTCTTACTCATTTATGGTT
TCTTCTTTTTCAGGCTTGGCCAATCTTTCAATTACAGGTTAGACTTCACCTCACAAACTC
AACATTATGACTTCACTTGTCATTCGTTACATTTGTTAACATCATCTTTACTTTTCAAAG
TTCCAATCATTATGAAGTTTATTCTAAGACATTGAAAAGCGAATTGCTTATATTTTGTTC
TTAAATCAAGAAGTATCCATTGGACTCTTGGGTTTCTTTGATTTTATATGTAGGTTTTGT
TTATTTTTTATGTGCATATATGTGGCTGGAAGCTGTGTGCATGTTATGTTACTTTGTTAT
TTTCACACTTCAGAGTTTTTTTGGAGGGTTTTAAATTTGAATACACCATATGAGATTTTT
TTTTTTTTTGTGTGTGT
>TeaL_38276
CTCAAACCAATTTTCAGCTCGTGGACGTACCGGTGTCCGATCAAGGTAACTCTGAAGACA
TTCTCTTTCTATTTATGTCGATTTGGCATTCAAATGTACATGCTAGTATAGTTCTCTGCA
GAAGATGTTCATTGGGTAGACTGCAAAGGGACTACCAAGGGCATAGATGTCCATATCCAC
CACCAGCAGCCAAGAGAGGATGGAGCTAGGTACCAGCTAGTTTGGTAGGGAGCGCAGGAG
ATTGTGCTGTATACATTGGTTCAAGTCTCCCGAGTTCAAATACTTCGGGTGTTGTGAATT
AGTGGTATTAGTTGGTCGTAAAATTAAATTATTATCTCACCTACACCTGTGATCTAGTTT
TGTAAGCTTTGAAAACCCTCTCAAAGTTGAGGAGAACTAGTAGTTTTTATAAATCAATGT
TGACCCTCATGTGATTTCTCTCGCCTATAGATTTCAACAAGGGGTTGGCCTTTTTGGTAG
CCAGCTGCCTATTATTATCTTACAATGTTCAGAACTTCAAGACACACGGTAAACATCCCA
TTCAAAGACATGCATGAATAGTTTGATCATGTCATTTATAATAAGATTTGGTAATATTGT
GTTTTTGGCCAATTATCAACTATATTCTTAGGGGCCTGTCACAAAACTCTCAAATCAGGC
CAGCCATTTTTTTGACTTGGCCCAGGATTTATATGTTAGTTTAGTCTTTTGGCCAATTAT
CAGCTATATAGTTTTTTGGTTGTTGCAGAGTATATTGTGTAGTTTTTTGGTTGTTGAGGA
GTATATTGATTGTTTCAGAAAGGTTCTTATTGTGCATGTTAGTTTGGCATAATTGTGAAC
CCAATGAAATTTTCATCATGTTTAAAGGGTTATTGTTGAGAAGAGAAAAATGCCTAGGAT
ATGTTTCCTCCCATTCTGGGTGGGTAGGATTGATGGCTGAGTGGGCTGCATAACTCTATA
GGGTTCTCAATCTGTGGCCCTTGCATGTTTTTTAAAAACAAAAAATTGGTTCCTTTTAAT
TATCAAAGTTATTGACATTTTTGCATGCAACGTTTTGATAAGTATGTTGACTGATGTAGG
ACAAGATTTTCAGGGAATCAAACA
>TeaL_38277
AAATTGAGTTCTGGAAGAATCATGTCAAAGACTTGCTAGATTTAAACCTGCATTAAGCCC
TATTATTAGGCAAGAAGTGCCACATTAGTCAAGATATAGCATGGAGTACACACAATAAGT
CGTGCCAAAGCTGAGAGCTAGAGTCAAAGATCAAAAGTTTGTGCAATTGCAGCTACAAGT
GAAAGAGAACAATCAAAACCTGCACAAGGTGAAAGATGAACGGATTTTGAAGGATAACGA
GGCTCTTACTGATGATTCAAAAGTACCCAAAGAAGATCAAGTTATTACTCAAGTAAAGGC
TAGAGTCCAAAACGAGAAACTGGGTGCTATGGAAGTTGTAGGAACTGAAGAATCAAAGCA
ACCAGCAGCTAATGCTGAGCAAAATATGCCTTTAAAGCATGATGTTGATCCTATATTAGA
GTCACAATTGCCTAACCCACCAGCACATAATGCAAATTCGAGTGAGTATAACATGTCAAA
AACAATGATAGGTGTTGATTTCATTCAAAAGGATGTCAAAATTGAATTGCATGATAACAT
TTTTATGGAAGAAAAGGCTGAGAATATGGAATCCATGATTGTTGATACAAGCAAGAGCAT
TCAAATTGATTGCAAGCAGTACATCGCAAAGCCAAAAGAGAATAGAATGGATGGGCAGAA
TTCTGCAACTCTACATTTGGATCAATTTAAGGGTCTGTTTTCTACTTCAACTGATTTTGT
CATTCCAAAAAAATTCAACTTTAGAGCGTCAAATATCTTGTTGCTTCCATTGCTATCTCC
AATGAAGAACAAACGATATTGCCAACTTGTAAGATTTTAATGTGAAGCCATGGATGCAAT
TTCAAAACTTATTGATTCTTGTACTTGAAGATCTTAAAACTCAAGGTCGAGTTTTTTTCC
AACCAAGAGAGAATGATGCAGAGTATAAGAAGCTCAAGGAAGAGTAAATTCAAAGTAGCG
GCAATATTGGGAAATTGGCATGGTTTCAAAGAGAAACCGATAAGAACTACACATAATCAT
ATTTATAGTATTATTAGAGTCTTATTTTATAATTATTTTATGTTTTTTCAGATTTTTAGA
CGAGGGCTATTTTGGTATTTTTTATGTTTGCTGAAATGGGTCGTCTTATGGGTCAAATTA
TTTAATTATTCTTTGTTTTTGTTCTTAGGAAGTCAAAGATTAGTTTTG
>TeaL_38278
TAAATAAGAAAACAATACTAAATCAGTAATTGACATAATCACAAATTATATACATATTAC
TAAAAATAAAAAGATTCTATGTATACTAATTTCTATATTCAACAACAATGAGGTGGTGAT
GGGTAAAGGTGGAGAATGAGATGGTTAACCTACAGCTCTGATACCATGTTTGTTTGAGAG
AGAACAAAACTTAGGGAATGATGAGACAATCATTCCCTTTTATATTGATAATATGTAACT
TACAATGGAAGCCTTAAGGCACAAATAAGGAAAAAACATAATAAGGAAACTACAACTAAT
GACAGCCAATATAGAATAAGAAATACATAACAACCAATATATTATTCTAACAAGTCCTCA
TCATCATAGGCAAAGATTGGAGCTCTTCCATATGCACAAACATCAACTTCTTTTTCATAT
TCGTGAACATTAACTTCATCACAATTCAATGCCCCACTCATTAGTTCATCAAAGATGGAA
ACATTTACATTATATCCTTGTTCCTCATCAAAGATAGAAATATCTTGATAACAACCTTGT
GTTTGATCATAACCTTATTCCACATCTTCTCCATTAAAGATGAAAGCTTCAACATCAAAG
ATAGGAACATCCGGATCATAATCTTGTTCTTGATCACTACTTTCTTCCACATTTTTTCAT
CATAGCTTGGTTGAATCACCTCATCACTAAAGAGAATTTTATGATATCTATCATCAAAAG
CCTCTTTCATTTGAACACTAGTTGCGTAACCAACTTGGGCATAGTTATAGGATGGTTTTC
CGATTGCCAATTAACTTTGGTATTGATGTTCGAAACTTGAAATGCCCTTCTTTTGTTGCT
TCTCAACCAACAAAGGTGGCACATGATTAAAATGCAACAAGTGCTCCTTGAGCTTCTTTT
TCATCTTCCTCCACTCTCTAACCTTTTCTTAGCCTACCAACTTATAATTGTTTCCACCAA
TCGAAGGCACGACCTTTGAGAAATCAATTTCACCTTTCTTGCTTCTGTCACATCATAAGA
CTTCAAATGACTCTCAATTGTATTCAACCATTCTTCGAACACATCCAGATAGTAGCTTCC
ATGGAATTCAAGAAACACTAAATCCTTGACAGTGTCATTCAACCTAGAATCAAAACTGTG
TGAATATGCTCTACGCCTATGTGGAGCATCAAAGGAATCATCACGTTGGTGATCCTTGGA
ACCATTACTACCATTGGAATGAAGTGACAAGCATTGCACCTTTCCAACCAAGGTATC
>TeaL_38279
GATGCTTCCATATTCACAGTCATTAACTTCCTCTTCATATTTATGAACATTGACTTCATC
ATAATCCAACACCCCACTCATTGATTCATCCAATATGAAAACATCATCATACCCTTGTTC
CTCATCAAAGCTACGAACATCTTGATCACAATATTGTGTTTGATTATAATCTTCTTCCAC
ATCTTCTCCACGAAAGATGGAAGCTTCAACATCAAAGATCGGAACAACCGTATCACAATC
TTGCCCTTGATCACTACTTTCTTCCACATCTTCTTCATCATAGCTTGGTTGAATCACCTC
GTCACTAAAGAGCATCTTATGATTACGTCTATCATCAAAAGTAGCTTTCCTTCCAACATT
AGTTGAGTAACTAGCTCGGAAGGATAGGTGTCCGATTGCAAAACCGCTTGCGTAGTTTGG
ATATGAAATGGATAATATATGCTTTTCTAATTGCTTGCTTTAGATTACAACACATGTTAG
AAAATTTGCATGTATGATTCAATGCCATGATCATTTGAGAAAAAAGCATGATTTTATATT
GCACTATATGTTTTGGAGAATATGAGAAATATTATGTTATACTTGCGGGTATGGAAATAT
TAATTGAAAATCCCTTGTGTAGGATGTTTAGTTGAAAATGTGAGATTTTGGGAAATATCA
AGTTTGATAGAGAAATATAGATTTTGAAATGTAGTTTGGGCCATTGAGCATCCACGTTGA
AATTGAGAATATTGTAATGAGAAACGTGTATTTTGAGAAAATGGGTGAGCCTTGAAATGG
TTTTGTGAAATTGGAATAACCTTAAAATGGTTTTGAGAATTGAACCTTGAGTACAACATT
CTGGGTTAGTGCATTGTGAGCAAGTTGGGATAAATATGCTCCTCAATGAAAGCCTAGAAA
GTTGTCAGAAGTACATACTAAATGTCCTTTGGGTTAGTAGCTTGAGAAGTGGGGTTAGGC
AACAACGTAAAAATCATTGAAAATGGAAGTGGACAATGATGTGTGCCAAGTTGAAAATTA
GAGCCTTGAGCTCATGTTTGTGAAAATGGAACTAAGGCCAAGTTTGGCTATCCTAAATAA
GTACACACTTTTTATCTTTTTATCTTTTTTCCATCACAT
>TeaL_38280
CCTACTCACGCCACAGCCCACAAAGATCTATAATGGAGCTGCAGGCGGTCTTAAGAATGC
CTCCAACAATTAAGGGCTGACATATCTGGTCTACCAGGCATTATTTGAGAAACACTGTGA
CCTGAAGTACATACAACCATGAAGTTATTCTTTCTTCACAACTGATGTTGAAGTGATTAG
GAAGTCACTTCTGAGAAAGTGAAGCATTCATTCTACATGCCAAGGTCACCTGGAACTGGA
GCTCCAGCTGGCAGTGTGCTTGGGGCAGAGGGTTGAAAACCAACATTATTTGCAGGTGGC
CTTTCAAGAGGAGGCCGAAAATAACCTTC
>TeaL_38281
AGTTAGGGGCAAACCTGAAAGTTAATTGAATTGGCATTCAACTTTGAGATTCATTTTTAT
CTTCCCTAAACCTTGCGTTTTCCACCTTCCGATTGAAATATTCTTCAAGACTGCCGAGTA
GACTCGAATAACTTCTTTTTGGGGGCCAGAGCGAGACATAACGGATATGCTCGATGATCC
AGTAGTCTTTTCCTTGGTTGGGTTTGGGTTCTATTCTATCTATCATTTCTTCTGGCATAT
CAACAAAAGCAAGAGTTTTGAGGCTTCTGAGGTGGTGGATGCCAGATGGTACCTCCTTTA
GTTGCGGGCTAGGCTCAATCGTTAGATCTTCAAGAAGAGGCAATGCTCCTTCCTCTATTA
TCACCGAATTCAATCCCTTGAACCCTACGAGAGTTAGTCGCTTAAGTTTTTGAAACCTTC
CGACCTCAAAATACAACTGCTCCCCATCATATGCATCCCAAAGAACAAGACGTACTAAAC
TAGGCAAGACTTGAAGAGCTTTTAGTGGATCATTCTTGGTCAAACCTGAACCCAATAGAC
GTAATGTGACTAGATTTTGAAGTTTCAAGTTCCAGTCAGGCAACTTCTCTAAACGTCCAA
CCAACTCGAGATATTGAAGATATTTAGGTGGAGATGATATATACTGTACATCCAGAATCT
CATCATCGCTTGAGGCCCTTACACTCAAACGTTTAAGGTATTTCATCTTCTCAATGGCTG
TACATAGAGCCCTCCCATGTTTTCTTCTCAATTTGGTAATTCCCAACTTCCTTAGCTGCC
TCAAATTCTCAAGCTCTTTAATTAGGCCATGATTTGTCCGCACATACCACAAACTTTGTA
GCTCCTCTAAACCTCCAATCCCTCCATGTATCTTCACTCCTACTATATAATCTGCCAAGT
AATTAGATTCACGGTTACGAGAACAGGCAAGAATATGTCGTAACTTATGGAATCTACTGA
TATCAAATGGGAGCTCTCTCACTGGGGAATGTTTTAGATCCAAAGTCTGTAGGTTGTGTA
ACTTACCTATGGACTTTGGTATTTTCTCCACTTGTGTCCTCCTTATGCTTAGGAATCTCA
AAAGAAATAGATTTCCCACTTCTTCATGAAGTCGATGCAAAGGAGCATTCTGAAGATCCA
GTACTTTCAAAAGCCTGAAATTTGCAGCTAGTGTCCCCAAGAAGGGCTTCTTTGGCAGCT
CTACCGCATGAAAAAGAAAAACAGAACGAAC
>TeaL_38282
ACCATAATAAACATGTCCATGTTGGCAGAGATGACAATCTTTGTTTGTTTGTGGTTGCCT
CTGCAATTGAATTTCCTTCCACGATAAGCGCCTGAAAGTTAATTGAATTAGCATTCAACT
TTGAGTTTCATTTTTAGCTTCCTAACCCTTGCGTTTTCCACCTTCCGATTGAAATAATTT
TCAAGACTGTTGTTTATAGTATAACTATTTGCTTTTTCAATTCGGGAACAGAGCCAGACT
TCAGGGATATGCTTGACGATCCAATGGTCTTTTCCTTGGTTGGGTTTGGGTTCCATTCTA
TCTATGAATTCTTCTGGCATACCAATAAACTGAAGAGTTTTGAGGTTTCTGAGATGGTAG
ATGCCAGATGGTACCTCCTTTAGTTGTGGGCTAGGCTCAATCGCTAGATTTTCAAGAAGA
GGCAACGCTCCTTCCTCTATTATCATCGAATTCAATCCCTTGCACCCTACCAGAGCTAGT
TCCTTGAGTTTTTGAAACCTTCCGACCTCAAAATACAACTGCTCCTCATCATATGCATCC
CAAAGCGTAAGCATTACTAAACTAGGCAAGACTTGAAGGGCTTTTAGAGGATTGTTCTTG
GTCAAACTTGAACCCAATAGAAGTAATGTGACTAAATTTTGAAGTTTCGGGATCCAGTTG
GGCAACTTCTCTAAACGTCCACGCAAGCGGAGACGTTGAAGATATTGAGGTGGAGATGAT
GATGATATATGCTGTAAATCTAGAATCTCATCTACACTTGAGGCCTCTACACTCCAATTT
TGAAGGTATTTCATCTTCTCAATGGCTGCACATAGAGCCCTCCCATGTTCTCTTTCCAAT
TTCGTAATTCCCAACTTCCTTAGCTGCCTCAATTTCTCAAGCTCTTTAATTAGGCCATCA
TTTGTCTCCACA
>TeaL_38283
GAGTTGAGGGCGTGGATATATTTTGTGAAGAGTTGATTGCTCTTTTATTTTTGTTGTAAA
TTTTGTAAAGCCAAGGGCTAAACATGTATGGATCCGATGGACCATTTTGGTGTAACCAGG
CTCATGCCTTGGAAATTGTGAGCCCTTGAGGGCCTTTATTTGTTTTGATTAAATGATTTC
ACATGCTATAGATTCATGTACTAGTTTTCAATGATGTATAATCGCATGTGAGAATTACTT
TTGTATACACATTTGAAATTATGCAATGGAACATGGTGAATACGACCTTCCAGCATCACT
TGTGTGACGGGATTATGATCTAGTGTATATGGGTTGATGCATTTTATTTATGCTGAATTA
TTTCGGGGTGTTACACCTTCTGACCCGACTTAACTGGAAGTGGCCCACATGGGTTTGGGC
TAGCAACATGCTTTTCCACTAACTAAGGGTCCCTACTAAATAGATTTGGGCCCAAATATC
GAGTAGCCTTCCCCATTTTCATCCCTGTACGTCCTACCTCCAAACTCATTTCTTTAAAAA
TCCCCCCAAATCATTGCTGATTCCCTCAAATCCCTAGATCCAGCCAATCTCTCCGATCAA
CTTGCACCAAATCTTGCCTGTCCTTCGCCAGTAGAACACCACCTCGCACCCCCACCGGCA
GTGAAACAGCTTCACCCATTGGCTTCAACTCCACCCATATAGGTACAAAATACTTCCATG
ATCCCCAAACTGCCACACTCCGTCAACCTCCATAGAGACGACCCAAAAAAGTTTGATAGC
TTAGATTACGCAACACCATTCTCATTTTCTAACCAATCCAACACACTTCATACCCAATCA
ACACCACTGCCCGCCGTAGACCTTGCTCTCGCTCCACAATAAACAACCGTCGACGTCCAA
TCTGGTCCACCGCTACCTCCTCCATTTCGAACGATCGGCCTCCTAGGAAGAAAATCTGCC
TGCATAGCCCGCTCTCTACCTTTACCGGAAACATTCTATGCGATCCCCTCAACTTCCTTA
GTATTCATATCTAGTATCATAATCACATTGGCCTATAGTGTTTCTATCACTAATATTTAT
TTTATAATGCAATTGTGACATATGATGATAGATAAATTATCATATATTTTACCAAAAAAT
AATTTGATGAGGTCTACATACCGCATACAATAGGGTCAAAGTAGTAAATTCATGAAATAA
AGTGTCAAAATTTTATGAAGAACCCCAAAAACAACGAAAATGACAATAGGGACAAGACAA
AGTTATAATATTCTTACTTGATAAAGGACAAGAAAGTAGTCAATTGAATGGTCCCAAGCC
TTGATGGTAAGTCAGTTATTCAAGCACAAAAAGCAGGCCAATTTGGGAAGAAATGGCAAA
ATACAAGCCTTAGGAGTAATTCAATTGTGTAACCAAGGGTAAAATAGGAATGAATATACA
AGCCTTGTGTACCAAAGCAATTCTTACATATATATATAGAAATTTGAAGTCTCTCTTGAA
ATAAAAACAAAATATGAGAGAGAGAGAGAGAGAGAGAGTGTGCGTGTGTGAGAGAGAATA
TAAAAAAATAAAGGGAAAAAAGATAAGGGCAAAGAACAAGAAAGAGAAAAAGGATGTGAT
TAGAGGCAGCTCTAAGCTCTCTCTTTGGCT
>TeaL_38284
TTCTCCCTTATGGAGACATATTTTGTGAATGATAACACGTGGCCAAAGTAGCACCGGAGT
GTCAGCCGAGGTGCCACAAGTCTTGCTCATGTTGCCGAGATGATCTCGGCTATGCCGAGA
TTATCTGCAGAGATACCAAAATCCGAGATGAGCAGATGGGGGACAAGAGTCCTAGGATGG
GGAAGGACCTCAATCTGGATAAAAATAAAGCTCTTAAAGAGTTTATCTCTATCTGGCTGG
GAATCCAAAATGAGCATTGAGCCAAAGTCCATTGAAGCTAGGCTTCTATAGGGATCAAGT
TAGTGCTGGCTATAAAAGCAAGGCACGCTCGTGGATCTAAGGTACGCTTTTTATATTCTG
GCTAGTAAGTTAAGCACTATTTACTATGTTTGAGAAATAATTGAGTATTGATTTGATCGT
CGGAGTGCCCCTAGGTGGACGAACCACCGCCGGAGTCTTACCTTTCTGTGATAGGTTGTT
CGGGCGTGATCTATTCTGCCTGTGCTCTCCTGCTGAGTTCCTGTTTGGCAGTGTGGTCAA
AAATCGACATCCACAATTTGGCACCGTCTGTGAGAAACGTAAGGAGAATAGATGGCCAAT
GACAGGCAGAAAGAAAAGATTTGGGGTAACATCCCTAGTAGGAATGGTAAAAATGTCGAT
CCTAACGTTGAGGAGGACAACTATAATAAAGAACCTCAGGATACGAATCCAAGAGAAAAA
GACATCGGCCAAAAGGGAGATGCACCGAAGAAAGCATGTCAAGGTAGGTATTACAATGAA
AGCGACCTCCAGGTATGGAAAAATAGATGCCTAAAGAGGGATGACGAGATGAAGGGAATG
ACAAACAAGTTAGCAGACCTACAATCGGTCGTCAACCTCATGATGCAGAACAACGTCATA
CAGCCATCGTTTTCATTAGAGGACACGCCGATTCCAGCGGCCAAGAACGATGCCTAGAAA
GAGGGACAGAAAGCAATTCCAGCAGTCCCTCAGCATAACAGGGCAAAGGAGCATTCGTAT
TGGCCTTCATAGGAGGTCGGGTGAGGAGAACCGATGAAAGGAGTCTCAGAAGAGACCTCG
TGCCAAGGAGACTTACGTTAAGGAACAACAACATGTTCAGGGGAAGGATCTCTGTTTCGA
CACGATGAATGAAGGGGAACACCGTCCGCGGGTATGGGAACACCGTCGCTCGGGACTGGT
ACCTCGAGCTGCCAGATGTGGTTCGTGACATCGTCGACGAGGCCGGCTTTAGCATCTTCT
GCAGCGGCTCTCTCGACTGACTACTTGCAGGCCTTTGCTTGCTGCTCTAGCGGAGAGGTG
GTGGGATACCACCGACTCCTTCCACTTTTCCGTTGCAGGGGACATGACGATGACCCCTTA
CGACTTCTCGATGCTTACTGGCATTGGGATAGGGGGTGATCCGATCCCCTTTGACACGGA
TATGGACGAGTGGGACGTTGCCCAGCTGTACCTGCTTGGCACTCAGCCTCCCCTCGCTCG
AGCGAGGTTCGTCAGGTATTCTTGGTTTGAGAGCCGCTTTCGGGTCCAGCCGGCCTTGGC
AGAGGAGGCGCAGATGTCCCCGGAGGAGGTGCAGATGTCCCCGGAGGAGGTGGACCAGTA
CGCGCGGGGCTTCATTATGTTCCTTTTCGGGACGACTATCTTCGCCGATCGGGCGAACAC
CGTGCCCTTATGCCTGTTGAGCGCGCTGGTGGACGTCAGGCAAATCCGCCATTGTGACTG
GGGTGGCGCCGCTCTGGCCACTTTATACAGTTACATGAGCTCTTCCTCCCGCCTCAGCGG
ACAGCTCCTTGGTGGCTACTGGCGAGCTTGGGAGTTGTGGGTGTATGCCTAC
>TeaL_38285
AAAGGCTTGATTTGATATGAACTACTCCAATCCTCACGTCAAAATTTTTTAAAAATTACA
TTCTTATCCCAAATTTCACTTTTCATCAAATTTAATGAAAAAAAAATATCATCTCCAATG
CTTCATCTTTTTAAATTTTTATCAAATTCAAATTTGATGAAGGATTTGATGAGTTCTCAA
TTTGATGAAAAAATTGAGTCTCTTGATTTGCTGAACCTTTGATGGATTTTTTTTTGTTAC
TATCAAATTTAAATTTGATGAAAAAAAGGGTGAAAGATTTGAGATGATCTTATGGTTTTA
GATTAAAGTTAGTGAATCTAACTGGGAATCATTCATCTGGTTGAGTACACACTTTGTGGT
ATTTGCCCACATGATTAGGTCTACTCTGGCAGCAATATATTTATGCTGATCTCGGATGGA
ATTTATTTGATCATGTTACCTCAATAATGGGTGGGAATTTGATTAGTTGACAAGTCTTTA
AAATTATGAAAACTTAAATTTAAATTTATTGAGGTCAAGTTTACTTATGTCCCCACTCAG
ACTATTTTCATTGTTAATTGTGCTGTGTACTGTGCATGCTTTCTAGCAGAATTTGTGGCC
GATTTATAATAGTTTGAATTTTTCTAGTATTCTTTTATTGATATAAAATAAAAATAAAAT
CCAAAGTTTCTGTGGTTTTGAATTTTTCTTACATGAGTATATGTTGTACACACAAATTTC
AAATTGCAGCAAAGACACGAAAAAGTAGCACAGATATTCGATATCGATTTTATTAATTAG
AAAAGTATGGGTACAATCCTCTATGGTCTGTCTTATTACAAAAGGAAAAATTTCTAATTC
GATCTCTAAAACTAGATGCAATTCCCTGGCTGTAAAAGCTTCTTGTTAAATTGTAAAAGC
TTCTTGTTAAATCGAAGTAGTTGAATTTCTATATGTTTTCGAATTAATAAGCTTGAGGAA
AAGAGACTTGATAGAGAACTTGAATGTCTTGATCTCAAACAACTTCAAAATGATTTTTCT
AAGAGAAGAAATCAAAATGATTTACAAGTCTGGACACGTAGAGATTAATTGATGTGAGAA
AACTTAAAAGAAATGGCACACGTTTAAAGTGCTTGATAATTCCCACTAGAGTCTTGAAAA
AAGAGCTTTGAAGATTTTGGCAGAGCCTCGAGAATGCTTGAGAGCTTTTGCAAGATGTTG
GCCCAATGGTCCCTTATCCATTAATGTGAGCCTCTATTTATAGGCTCAAGTGGAGTGATT
TTAATTTGGAAAACCCCTAATTAGTGCTTTTGATTGCAAATCAAAGAGAAATTTATCTCC
CTTGACTTTTGACAATAAATTTAACATTAAATTTGATTTGAAATTTGGATAGGTTTCCAA
ACAACATGTACACCATTGTGATGCTAACATGTGTAATGTGGGATCCGGATTCTTGGATTA
GTCCAATTAGCTGACCATGTGGTGGCCCTTTCATTATGGTATGACCCATATTTGATATGA
GTTAAGTTCCATGATATTGGTAGTACCCACATTTCTTATAAATCTTTGACCAATCAAGAT
TAAAAAACTTCAATTTTAAGTTATTGTGTGTGAATGAAGCTGTTCAATAACTATCTTCTT
CTATTTGACATGGTGAATATCTCTAGATTTGAGATATTTAATTTGATTATCCCAAATTCA
AACATTTTTCTTTATTAATG
>TeaL_38286
AAAAAAATCATCTCCAATGCTTCATCTTTTTAATTTTTTCTCAATTTGATGAAAAAATGA
CTCTTCCTTGATTTGATGAACCTTTGATGAAAGGATTGGAGATGATTTTTGAGTACTTGT
TCGTCAAAATTAAATTTGATGAAAGAAAAAGTAAAGGATTTGGAGATTCTCTAATAGATT
AAAAATAAAAAATGACTTTTTTTTGTTGTGTATCATTAAATTTGAGACTTGATGGGTCTG
ACCGCTAGATACACACTTGTACCGTACCGGACACCTATACCCGAGTCCATGTAACATAGT
TATACTAGAGGGTTGTCATGGGCATTCACATGATGGATACTCTATGGATTAGAGAGATGG
TATGAAGAAGTTTTGGGAGAGAAAGGTAGAGATTTAAATTTAATTAATTGTGGCAAGTTG
CTAGAAGTTATTCCAAAGAATTAAGGCTATGTTTGTTTGGGCGGACTGGATTAGCATTCC
CATGACTAATAGTCCTAAGACTACGAATCCGTTGGATTATGTATCCTATCTTAACTAATA
GTCAAGTTTAAAATAATT
>TeaL_38287
GCATCTCCAAGCCTTCACCAATTTCTTCATCTAATTTGATTCCAAATTTGAGAAAAAAAA
AATTTCTTTTGATTGATATGAACTACTCTTTCATCAAATTACTTTTTAAAAATTCTCCTC
TTATCCCAAATTTCCCTTTTCATCAAATTTGATGAAAAAATAACATCTCCAATGTTTCAT
CTTTTTAAATTTTCATCAAATTCAACTTTGATGAAGGATTTGATGAATTCTCAATTTGAT
GAAAAAAATGACTCTCCCTTGATTTGATGAACATTTGATGAAAGGATTGGAGATAATTTT
TGACCATTTTTTCACCAAATCTTAATTTGATGAAAAAAGGTGAAAGATTGGAGATGCTCT
AAGGAAGAATATTGCAAAACTTCTGAAGTGTGGTACAAAGATTATTAATCTAGAAAAGCA
TGATGAATTGTTGCATCAGTGAGGACTGGATTGTATAATGAAGATGAATCTTAAGTATCA
TTTTTTTGGTTCTTGTAATTAAAATTTGGATTGCGTGTAAGAGTTACCGCAGGAAGCTTT
TCTTTTCTGGGAAGACCTATTTTTGTTTGTTAAAACCCTTCTCTTCTTTTTTTCTTAAAT
TGCAATACAAATATTAAAATTTCAGTCAGATCTGCATGTGCATGAACTGACTATATTTTA
TTTATTTATTTATTTATTTTATGGAATTATTTTATGCAGTTGGATTTTGGATCTGTGGTG
TTTTGTAATGTCTTCTTTTCATGCTTATTTGTAAACCAAACATCTGTAATGCACAATCAC
GGATCTGAGTAGCTAATTGTGGTGATATATCAGCTGACAGGAACACCTATTGTGGTGATA
TATCAGCTGACAGGAACACCTATT
>TeaL_38288
TCACTAACAATCCCCTCACTATTAATCCCCTCACTATGAATCCCCTCCATTCTCTCTCTT
TTCTCTTTTGTTTGTAACTTCTAGATTTTGTGATTCCATTTATATAGAGCCAATTCCAAT
AAAAAGGTACAAGATTAAGTGGATTCAAATTGAATAATGATGCAAATTCTGAAAATGCTT
TTATTGAAGTGTTGAAAATATACCCGTATACATAGCAGGAATAAAATGGTTAGCATATAA
AACTACCATGTTGCTTTCATTGTACAGTGATGGTTAATGTCACGGGTTGTACTGATTAGA
GACCACAATAGCTTAATTTAATGGTGCATCTTTATCAATAGAAGTCATTTCCTTTCTTGA
AATATAATGCTTAAAAAAGCAGTTGATTGTGCAATGTTTTTTAATCCCAAGTAAGTTGGG
ATTTGAATAGATTACCGTTTAGTTAGAAAAAAAAGTGGGTACAATGAGGCCACGAACTGT
TGCCATTGCCAAGGAAAATATAAAATATTCACTCCAGTTGAAGACCACATAATCAACTGA
AACTTTGCCACTTAAATTTAAAACATATAAATGCATGCCAAACCTCATCTTTGTGCTATA
TTTGAACTTTGTGTGTGTGTTATGTGTGCCCATTCTATGACACCCAAATACATGGTGCGC
ACTTCATTAGTGAATTCTGTGTTGGTCTTTGAGACAATGTTACTCTTTAGTAAATTTGTA
TTACTAACTTGCTCATGACTTTGATGATTAGCAACGTATTCAAAAGAGATAAGGCCTTCA
TGTATTTTTTAGTTCCAGCATTGATATCAAAATGTCAATGGTTTGAGACAAAATGTCAAC
ATCCCCATNNNNNGTAGGGAATTGTTCCAAATGTTTGTGTAGATTCTTGTCATTCATTTC
TTTTTCTTTATTTATTATTATTTTGGGTGCAAAATGTTGCCATTCACTTCATATTGCATT
CTTCGAACCATTGAGAGACTTTGAAAATTTTAAAATATCCAATTGGATCGAGAAGAGCAG
CATACTATTTCTATTTCAAACTCAGAATGGGTTGCATGTTGAACTCTGACCAACGGGTAT
TTTTGTTACATTGAGTTCTGTTCAATGTTTGAGATTAGATGCAAACATAAATTATGAAGA
ACTTATTTTAGTGGTTCTACGTGATTCTACAAAAAATCAAAGATACTTGTATGCATTTGA
ATTATGAAAATATGCCTTACACTTTTCTTTTTT
>TeaL_38289
TTAGCCAAAGCAATCTGCAAAAGGGAATGCCTTTCCATCTTTCAAGAAGCTAGCTGCCAC
TATAGAAATAATCATTACATAGCTAACCGTATACTCTTTCCCACAAGACAGTTCTTCTTC
CTAAAAAATGTGTAGTAGGAATACCTGGTTAAGGTCAAAACTCTACCATCAAGCATGAGA
AACTGCACTGTACCAATGCCAATGACCTTATTCATTGTATTGTCAGCCATCCTAACAGTA
TCACCGTTGCATGTTTGGTATGAATTAAAAAACTTTCTAGTTGCACACTAATGAAAAGAA
CATCCAGAAGCAAGTACCCAATCCAAAATTTTTGTTAAAATCCACCTA
>TeaL_38290
GTGATTTTTACGTTCAGCCACCCCATTTTGTTCAAGCGTACTAGGACAAGTGAGCTGTTG
GAGAATACCCGCCTGATTAAGATGGGAGCGAAAAGCATCCAAAATGTACTCCCCCCCTCA
ATTATCAGAGTGGATATTCTGGATAACAGACTTAAATTGGGTTTTAATCATTTGTAGAAA
TTGAACAAAAATGGAGAAAACCTCAGATTTATGTCAAAGAAGATAAATCCATGTACATCA
AGTGTGGCCATCAGTAAAAGTTATATAATATGTATGTCTTGACAAAGCAAGTACAGGAGA
TAGACCCCAAACATTAGAATGAATGAGATCAAAGGCACACGGTGCACGAGTCATGTGAGG
AATATAATTATTACTAGTATGTTTAGCCAACTCACAAACTACACAATGAAAATGAGAATT
CTTACAAGCTTTATTTAAATACGGAAAAAGTAAACATAAATATTGAAAGTTTGCATGACC
GAAACGGGCATGCCATAGGGCTAAAGTTTGACTAGAAAAAACACAAGAAACTTAAATAGG
CCAAACAGATGCCTGTAAACTAGATAAAGGAGGTGGTGGTGACAAAGGAGGTGGGTCTCT
GAAGTAATACAACCCATTGCGCTCATATCCCCTCCCAAAAATCCTCTTCGAACTCAGGTT
CTGTAACACACAAGAAGTGGGTAAGAAGATGACGGCACAATTAAAAGTTTTGGCAAGACG
ACTAATNNNNNNNNNNNNNNNNNNNNNNNNNNNNNNNNNNNNNNNNNNNNNNNNNNNNNN
NNNNNNNNNNNNNNNNNNNNNNNNNNNNNNNNNCTTATGACTCATAGAAGAGAGAGAGCC
ATCTGCAAGACAGATAGTTTGATCCACAGTAAGGGGGACCGGAGAAGAAAGAAAAGAAAA
CTCACTAGTCATATGATCATTAACCCCTAAGTCTAGAACCCATGTGGGGCGAACAGACTG
AACATTGAAAGCAGCAGAAGTACCTGTGGCAAGGGTAGTTGTGGATGGGCTCGACTGATG
AGTAGTGAAAGAGCCAAGCTGGGCTTGAAGCTGACCAATCTGAGTCTGAAGATGATGTAG
GCTAGGAACACTAGATGGCACTGTAACAGGTACGAATTCCACAATAGCCACAATGCGAGT
GGTACCATGATTTCGAGCAAACCGTTGCTTCAACTCAGGGTGAAGCTTGAAATAATAGGC
CGTAATATGGGTAGTTGCCCCACAATGGTGACAAGTAATCTTCCTAGAAGAACTGCGAGA
ACCAGAACTAGCAGCAAGGGCCATCTAATCGGGAACAGGAGAAGGCTCTTGGATGGTAGG
GGAAGTAGACTGAACCAAACGGCGGCGACACTCGTCACTATCAATAGTAGCAAAGGCCTT
ATATAAAGATGACATCGGTGAGGTGTTCAAAATTTGAATTCGAAGAGACTCAAATTCAAG
TTTTAAACCCATAAGAAATTGGTAAGTATGTTGTCTATCCAAACATTTAGAGACAATAGA
TGTAGCCTCCATTGGAAAGTCACTCAAGGGCTCATATTGAGCCAATTCCTCCCACCGAGC
CTACAAATACCCAAAGAACTCTGTAATCGAGAGTTCCAAAGCTGTTTGAGAAGCATGAGA
GATGTCTTGATAAAGCTCAAAGATGCGAGCA
>TeaL_38291
AAAAGTAGGATTCATAATTCAAAAACAATGAAGGTGCACTCAATTCAGCATACATGTTAA
CTCTATATTCATCGTCAATTTTTTCCTTAAAATTCTTTGCAGATTCAGCATCAAGCGTAA
CTCGACAGGCTACTTTGCATGGCTGCTCCTCCCTCATATTGAACTGCAATAGATTTTGAA
AACTTATGGTGACAAGTCAGGAGAGGAAGAGTAACATCCAAGCATTTCTTTTTGCAGTAT
TACCAACAACCGGTCAAGAGAAAAGGAATAGTAGTAGATGCTCACAGTGTACATAGAATT
CTCTATGCGGTCACCTCGAAGAACCTCCCCCAAATTTTCAGCACTATTCATAATTTTGGT
AGGTTTACAGTACTTCAAGAAATAGTAGTCATATGGAAGTTGTGTCTTTGTAGATGACAG
CTTGT
>TeaL_38292
ATTAAATGTTCTTTACTTAGTAGTAATTTGAAACTTCTGTATCAAAAGCTTTTTATATTT
AATAAAACATGGGATTTTTTGGACAATGCAAGGAAATTAAATTTGAAAGAACATCAGTTT
TTCTTGAATGTGTACCTAAGGAGATAACTTCTCTCGCAAGATATGGTTATGAGCTAATGA
CCAAAATTTAAAAAACTACATATCTTTCTTTGAACGAACGGTTTAATTGGTAAGTTGTCA
ACTTTTTTGCCTAGGCATGTCATAATGTAAATTAATGGGTAAGAGGTTCGAATAGTACTC
ATGCACTTTACTTTGTAGATCCTCGCTTTAATATTTGTGCTGGATCTCACCCTTTCCTTA
TGAATTCCAGATTTGAAAATGTCATCTTTGTG
>TeaL_38293
AAGTGGCTTACTGAAGAAAACACTTGCTTAATTTTATCTATGCTACATCTTTTTTTTCTT
TTTTTCTGCTGTATATCTCTGCTATAAACTCAGGATCTAATCTTGTTAGTCAAATTCCTT
TTAAAAAATTATTTCCAGCACGGAAATTTTGGCAGGCATTAACTTTTTTATATGATATTT
TGCATTTTCATTGGTAGTCTCGTACTACTCGACAGTGCTGTATTTCTAAGCGCACTACAT
ACCTTTCTAATAGGGGCAGAGTGGGGACCTGAGCTTCCTGGTTTTCTCGCCATCCCTAGT
CGTACTATTCCATAGTGCTGATATAATTCTTGCTAATTTAGCTTCATCCCCTTCTTTTCT
TGATGAACTGACCTTGGATCATGTGTGGACGTGGATTTCAGCTATGACGACCTTGGTGTC
CAGAAAATTATACCTGATACTAGATTTATCAAAAAATGGAGTCACAAAATTGAAGCAGTT
GTCATAACACATGGTCACGAAGATCACATTGGTGCGTTGCCATGGGTAAAGTTTCTTTCT
GTCGCTTCATTTTGACAGCAATGTATTAAAATACATGTGTTCTGTGTGTTACCTGGATTA
GATACTGAAGACTTGTGAAGGACCATTTTTCTTTTTCCGCTTATTAGTATTTTCTAATTT
GTTGTTGATTGTTTTGTGTTCTTTGTTATGATTTCAAGCAGTAAACTCTTTCCCTCTATG
TTTAGGAAAAACTGAGGTTTGAATTTGACTTGTTAATGTGAAAAATTAATTCTGTCCTTG
AAGAATTGGTGGTGGTGAATGGTGATGTTGGTAGGGTTGGTCGTCTTTGTTGGCTGGCGA
TTGTGTTCAACCAAGGCAGTAGTTGGGGTTCACGTTATTTGGTTACGTGGCCTGAATTTG
ATTGCCTCTAGAAACAGTTATAGATAGATGGAGTTTTTTTTACCAGTTTTTATTAATTCG
TGGTTGTTAAACAATTGTGACAATCAAGGTTTATGGTGTTGATGGCTGGTGCTTGTTGTG
GTGAGGGTCCTTGCGATAACCTACGGTGGCCTATATTTGACCGTATTAGATGTGGCATGT
GGTGAAAGAGTTTGTGTTTCTTCCAGGCACACATGTGGTGAAAGAGTTTGTGGCCAACTC
ATTGAAAGAGGCATAAAGTAGTGATC
>TeaL_38294
TATAAATATCTGGATATCATTCCTTTCAAGCAATGGTATCAAGGCACTCTCCGTGGATAA
TTGGAATATTATTACATATAAGCTTTCTTCTTTTCTCTTGGAGTGCTATGAATTGACACG
ATTGATGCTCCGTAATTGTATATTCAAGCAACCAGTTGAAGGCTTTCGGAATCTCCAATT
CCTTTGCCTTGAGAAAATAGCATTTGGTTCCGACATAGTTGGTGATGTTACACTCAGTAC
CCCATCGCTTGTGCAGGCGGAGCTTGTAGATTGCATGGGCTTTCGATATTTGAATATTCA
TGCTCCAGAACTCAAGAATTTTGTTGTTGCGAGTAGTGATAGAATGAGGCGTCATGATTT
GAATCAGGTGAAGTTAAAAATGGCGAGACCAACTCGACACCGCCACGGCCGAGAGCCGTG
TTGTAGAGTAGAATATTTTTTTTATCCCCGTAATGATACAAAATTTGTTTTCTGTCCCCG
AAGTCAAAGGGCCAGAAGGTGAACCACCTTGAGCTATGGAGAAAAACAGAAGTTGCTCTG
GATTGGGTTGTGATTGATATGGATGGATCATGGGTGGTGTCATACTAGCTAGAGAACGTA
AGGCCTTGTGCTCAAAGAGATCACACTTTTTTATGTTGATTGGTCTTTATTAAGCCTTAC
TTTGAAG
>TeaL_38295
AAGTCAGGTTCTCAATCAAAACCAAGAATTATAATTGGAAAAACTGCAGCAGGAAGTCTA
CTACCAAGAAATTATCATCTCATCAAATTTGAATAATAATAAGTTGGCAAAAGTAAATGA
CAATTTCCTTAATTTTGATAAAAGTATAACTTGTCCAAAAAAAAAGTATTATACTTCTTG
TAATGCAAACAGGATAATGGTAACAATTTTCTTGAACACTTTCTTACAGAACCCAATCAA
ACAAACAATAATAATTCGCTGGAGCTAAAGTCAATGCAATTTTATAGAGAAGTCCAATTA
ATAATCATAACATAGCACTCAAAATTCTCATATCACTTCATTTTTATTTTAACTCCAAAC
AATTGGAATCAATATTCTTATGTTTTTTAAGCACTAGAATAGCGAAAACCCAAGTAGAGA
TTAATCATGCTTAGAAGTTTTTATTTATTTTTGTAGTCATGAACAGGGAAAAAGTAATAA
AAAGGGAGGGGAGATAAGATGAGTGTT
>TeaL_38296
CTCGGCCCAAAAGTGTCATTCACTGATGGGGCTCCGAATTCAGAGGCTTTTAACTTGGCC
AATTGCGAATTCCACGAAGGGCGCTCCGAATTCGGAGGCTTATTCGGCCCAAACGTGTCA
TTCACAGATGGGGCTCCGAATTCGAAGTCGTCTTGTATTCGTTGTCAAACCATTATTAAC
AAGATTGGGATAAGAAAGGGAATTGCATTGAGGAATTTAAAAGAAATACATACATATTAG
CGAGAGTTCATACATCACCGAAAATTCGAAGCAAGTTAGCATGCCGTACAGGTTGGCTTA
ATGATAAAATTTACGCAACTGTGTGGAATTCCAGGGGCGTGACAAACTTCTCCCAGCCAT
GTCTTTGGGCCAATACGCCCATGTTCCGGTGATTGAATCAACCTGATAAGGGTTGTCCCG
GTTGGGGCCTAATTTTTCGTCTGCTGGATTCTTGGTAGCAGGAAATACTTTCTTGAGGAC
CAGTTCTCCAGGTGTATAACGACGCAACTGTACGCACTGATTGTATGATTTAGCGAGTTG
TTGCTGATACTGCGTCATGCATGTTAAGGCACGATCTCGACGTTCTTCAATCAGAGTCAA
GTCTAAGGCCAACATCATGTCATTATGGCCCAAGTCAAAAACCTTGGATTTCAGCGTGGG
TAGGCCGATTTCTAGGGAGATAATTGCCTGGGTTCCAAAGCACAAAGCGAACGGCGTTTT
CCCAGTGGATTGCCTTGGAGTAGTGCGATGAGCCCACAACACACTAGGCAACTCTTCGAC
CCATCTACCTTTAGCTTTTTCCAATTTTTTCTTGATGCCATCCAGGATGATTTTATTGGA
GGCCTTCGCCTGACCATTGCTTTGTGGATATGCCGGCGAGGAAAAGTATGGTCGGATACC
ATACGTGTTGCATAATTCTCGGTAGATGCCACAATCAAATTGGGTACCGTTGTCCGAGAC
AAGCGCTCTTGGTATGCCGAATCGTGTTATGATGTTTTTCCATACGAAACGCTTTACATC
GACATCTTGAGTATGTGTTAACGCCTCTGCTTTGATCCATTTTGTAAAATAATCTGTTGC
AACAATCAGGAATCGCTTGTTCCCTAGAGCCTGCCGTAATTGTCCGACGATATCAAGTCC
CCATTGAGCAAACGGCCAAGAACTAGTGATAGAGCTTAACTCCTCGGCAGGAAGATGAGT
TAAAGGGGAAAACTTCTGGCATTGTTCGCATTTCTTGACATAGCTCTCAGCATTTGTTTG
CATGGTTGGCCAATAATACCCTTGTGTTACAACTCGATGGGCCAATGAGCGTCCTCCAAA
ATGGGCGCTGCAGCCACCTTCGTGTATTTCAGTCAAGAGTTCCTCAATTTTATCTGGATG
AACGCATTCTAAATACGGTCCGGAAAGGGATTTTTTGTAGAGCTTTCCATGCGGATCCAA
GTAGTATCGCAGGGCTTTATTTCACAGTTTGGGGGCTTCTTTCTTATCTATTGGGAGTTG
CTTTGAGGAAAGAATGCAGTAATGGGATCCATCCAACTTGGACCTGATTCAATGATGTTA
ATCTGACCTGGTTCAGAAGAGGCAATGCTCGGCTCAAGATCGAATCCTACTTCAATTGTC
CGTTTGATTTCTGAATCGATGGCAGAGTCTAGGCAAGCTAGGGCATCCGCATGCGTGTTC
TAATCCCCGGTTATTTGATTCAATTCATGGTGGTCGAATTTTGCGAGTAAGGAATTCGCC
GTTTTCATGTAGGCTGCCATGCGGTCATTTTTACCTGGTTGATGACTAATTTTGAGTCAC
AAAAAACAAGCAGCCGCCGTGCACTAAGGTGAAGTGCATTCCATAAGCCGGTTAACAATA
CTTCGTATTTGGCCTCATTGTTTGATGCATTGAAGCTCAGTTTGC
>TeaL_38297
AAATAAAAATAATAATAAAAAAATAAAAATAAAAAAAGAAACTATTACAATATCTTTGAC
TTCTAAAACTAGTCCAAGACCAAATAAGAAGCATAAATAAAACCCAATTAAGTAACTTGA
CCCACAAGACGACCCATGGGTTACCCCTACAACTCGGGAGCTTCTATTTACACACACAAT
ATACACTTTCTACACATTCCCCCTCACTACACTTTTTACACACTCTCTTCATTAAGTGTG
TGTATAAAGGGAGTTTAGTGTGTGTAAATAGAAGCTCCCCTACAACTCATATCAGCAAAT
ATGAAATTTACCAAAATACCC
>TeaL_38298
GACATCTACCAATTCCATAATCTTACCAGTTAAAGTTTCTATATTCCACGTGGCTACCCT
AAACCTGTAATCTTGGACTAGCTTCTTTATCCACATTCGTCCAGAAAAACGCGGAAACCT
TTACCTATTTTTCACCACACCTCCTTACTCACTTTTCGAAATATCCGGAGGTAGGCACAA
CGCGTCACTTAAGGGGAAAATGACTCTTTTATTGGAAGAGGTGACTGATGTGGATCTAGG
CAAGCGAGGCCTCAGGCAGCTGCCTCACTTGCTTATGCCTAGAGCCTGTCCTGCAACTGA
GCTCCTTCTAGCATGGATCAAGTTAAGGCTCCACAAGTAATTATCAAGTATCTCTAGGGA
GGATACCACAAATATATATATATATATAACATGCACACTTTATACACGACAGATTAACTT
TAATCAAGCCAACCTTCTCAAATGTTTCATCTTCACGAACTAACTACTATGTAAGAACTT
AGAACTAACAAGAGTTTCAACCTCAAACATAACTATTAACATAGTGTAGGTACCCCTTAT
TATATGTTATTTGAAAATCTAAGAACCAGTAGAAGCAGTAGGAAAACAAGTAAACAGCAA
CTTAAATTGCAAAAAGATATATTAATTGTCCTGAAGAAACTAGAGCAGTGTTTCATTGTC
ACTGGCAAAAGAGAGCTGCATGTCAGAACTGATAATAAACACAGAACATTAGCTAGTCAA
AAAAGGTAAGTTCTCATTCTACAAGTTTGACTGCAAAACATACCAGCATACTTTAAATGT
CTCTAAATACTTTGAAATTTGATTCCATAATTATCAAGATTATCATCTAGAGGGCCTTCG
TTAACTATTTGGCATTGAAACTTAAGACGCAAGGAGAGCAAGAAATCTAATTAATTCCTT
CCTATATATCACAGAACAATTACCCCATGCAGATATTGATAAATCGCTGTGTATCTGCAG
ATAAAGGAGCTCCACCACAGAGCATGAACCGGATTTTTCCTCCAAGTACAGAACGTATCC
T
>TeaL_38299
TTTTCATTTATGTTGATGAATTGGTATCATAAGTTGGAGCTAAAATACATTGTAAGAATC
TGCATTTCCATGCATTCTCTACAGCCGAAGATTGATAACTCCTTATGGGGGTGATAGCCA
GATGCAATATCGCTGTGAACGCGACACAAAATTCGAAAAGAATCCGCAACGCCGGTGATA
ACTAGTATCATTCCTTTCCCTTGTATGATCATCAAGTCGTAACCTGGCGGCTCAAATCTG
CCTGGACGAGTGTATGACGAGTATGCTCGTCCATTGGAGATGAAGAAGAGCTACTTTGTG
ATTCTGTCACAAAGTTTTGTGTGGAAAG
>TeaL_38300
TGTGTGGAAAGCTTTAGCATACTTCCGAGTATTGAGGATAATTGTAAGGGATGCATGATG
GCAACGAACATATTGGTTTATGAACGCTTAGAATGATGATCTTGATGAGCCGTTTGAGCT
GGTTGAGCCGCCATGTGGGATACTGGCTTGCGCATTGACCGTGGAAGATGCAGCGCTTCG
TCGTCTACATGATCGGGTGGCTTGCTCCATCTGTTGCTTGGTGTGGGAGTGCATCATTTG
AGCATACGAGCTCATTGCCTGAGTGGGGTCTGATACATAATCAAACTCAGCATCGGCTGG
GTTGGTGAGGAATTCAACTGGTGATGAGGCAGACATTGTGATGGTGGCTTGTTTGATATG
CGTTGGTACAGTGATAGACCAAGGATATGGGTTGGATGTGTATCGAGTGG
>TeaL_38301
AAAAATATTTGAAAATTGTATTTAGATTATATTTTTTTTTTTTTTGTGTTTCTTATTGAT
AGTCCTTAGGGCTATATTATTAGCAAGACCAATAAATAAATAGGTGAGGTGATTCAAAAG
TTAGACATAAACCAAGACAATTATTTCGCAGTAATATTAGAAATATTAATTAATTTATCG
ATTAACACCCAAACTAGATATAATATTAAATGAAACTATGTTAATTAGTTGAATCCACAT
CAAGTGTTATCTTTTCAAAATTAGTGTTTTGGATGAAAATAAAAAAATTATGACATGTTC
TCTTTTTAATCATTATTAATTGTCAATGAAAGACGTTGCACATTAATTTTAAATAGGAAA
GAAAATTAC
>TeaL_38302
AAAATAAAAAAATTATGACATGTTCTCTTTTTAATCATTATTAATTGTCAATGAAAGACG
TTGCACATTAATTTTAAATAGGAAAGAAAAATACGTGTTCCTCTAATTGATTTTAGAAAA
AAGATTAAGATTCATAATTTAAGCCTCACAATGAGTTGATAGATTATGTGTCAATTTTGA
TATGTCACAAATTCAATCATATAAGGTGTCCAATTCTCTTATTATGCCTCTGTGAGTAAA
TTGAGAGACTTAAGTTATAAGTTTATAACGTTTCTCCTCACTTTAATGGGAAATTCTATG
AAAACACACCTCAAAAAAGGAGTATTGGTTTTGACTTTGTTACTACCTATTAGGGTATTG
GTTAGGAGTTTGTTTTGATTTATCATTGTTGTTATTTTTTTTACCTGCAAAAGTTAGTGA
TTATTGTTTTTTTTTTAGTTTTTTTTTTAATTGTGATTGTTATTTTGGTTATGATTAAAA
AAGTCTTTAGTTATGATGAAAGAGTTCGGAAGAGAACACGTCTGAA
>TeaL_38303
TTTCAAATCCACAGAAACTAGAAGCATTCTCAATATCCTATGAAGAAGCATTCTTAATAA
ATTGATTTCATAGTTAATTTATTTACCATTTTTATTTTTCTTTCTTAATGAAAGATTGAC
TATGATTTTGTACATGATCCAGTGAGTAAAAAACAATGAACGAGAAAGGAAAAAAAAATG
GAATGCTACAAGCAGGCTATTCCTCTACTGCTACAAGCTTAAACATAGTTCTGCAACCTA
AGAAATAAGGGGAAAGAACAAAAGGATGCCTTGAACACTAAAAACAATGTAAAAATAAAT
GCTCTAACATTGCAGAGAGTCAAAGACTACTAAAGGCAACATATAAATTCCCAG
>TeaL_38304
ACGAATTTGCCTTGGCGGTGCGGCTCGGTGCGGTTTTGGCGGTTTCGACGATTTCAACGG
TATAATGCACACCCAATTTCTACTTACACCACAAAACTATCTCCTTACCCTCTTAAAATA
TTAAAATTTTATTTTATTTTTTTTACAATTTTCATAATATCAGTTTTACCCTCGTCCCTA
CTATTGACTCTTCACCTTATACCCAAACCTTTCAAACCTTAATTTCTTCACCTTCACCCC
ATCACCACCACCTCCACCGACCCACCACGGTAACCCCACGGCGAAATTAAACAATTTCGT
TGTTCTTACTAAGAAACAAGCAGCAGAAAATCTGAAATTAACTATGTTGTCAATGTGTAG
TAGATTGTTGGACCATTGTTCTGTAACCCCATTATAGACACTTAAATTTTTTCGTGTCTT
GATCACCATCTAATTAATCAAGACAAATAAATTTTCTTGATTAATCAAAATTAAGATGGT
CAAAATTTTCAAACGGATGTGAGTTTTACTAAAATTATGGATCTTAACCCATTTTAAATT
ATGTGTCACACCAAAAGAAAAGTGAACCTATTTTGACAATTGGGTCAACCCAAAAGTGTG
GGGCTCACAAGGGTATTTTGTCAAAATTTGGTGGAATAATTCAAATTTCAATGCAAATCA
TGTCATAAAGTAAGAAATAAATTGCCATTTTCGTGGAAATTAAAATCAATTTTGGAGTTT
CCAAAATTAATCCTTCTCTCCTAAGCCTGTAAATAGCGGCTCTCACTATGGGGATGAAAG
ACATTTTTTTGGCTAAGGTCTTGCAAATTCCAAAGCAACCTCAAGACTTTGTCAAATTCT
TTTCTTAAAATTCTCTCCAAAGCTCTTCAACCTTGCTCTGAACCATGTAAGAATTTATGT
ATTATTGATTGATATTTTTTTTGTATATATTCTGTCTATTACAAATGGTTCCTTATATAG
ATGTAGGTGTAGTGGGTATATAGATGTAGGTGTAGTGGGTTAGGTTTAGTGGAGTAGGTG
AGGTGGTAGTGGTGTAGTGGGT
>TeaL_38305
CTGATCCAACAATAAGGAAAAAGGCTGCAGTGACTCCCCACATTAGCGGAGTGAATGGTC
TCAAGAAAGTCCAAGCACTTGAGTTCAACTCCCTGATTGGCACTACGATGACTAGCCCCG
ATTCTATGTAAGGCTGTGTAAAATCCACAATCTTTGTACGGTTTGTGATAATTGCAATGT
CACCAACAGCAGCATCAAAGACATTGGATGTGATCATTGCTACAAGCTCAGTATAGCTTG
GGTTCTTGTGACCATCTCCAAACAGAACGAACTGATGNNNNNNNNNNNNNCAGTACCATT
GACTGGTGAAACAAAATCCTGATAACTAACACGGTGTGGAACTCCAATTCTTAACCGCCT
CCCATTGTTTGCAAACACCCATCCACGAGGCTGAATTTTTGTTCCACTGGGCCATACCAC
GCTATGCAATTGTTGGTTGGAACTTGAACGGTCAGGTGGT
>TeaL_38306
AGTTTTACTTTACGAAAATAGACAATTGGTTTAGATTGGAAACAAGTCAAAAGGTTAGGC
TTTAAATTGCCGTGAAATTTTTTTTAATAAATATTTTTAATTGCTCTTTTTTATTTTATT
TTATTTTTAGCTAGGCGTTCATGATTTAGCTATTGGAATGGGATAATAATATCCCTTCTT
GACTTCTTTTTACGATGTAAAATACACACAACCTCCAATTTCTCTCTACACTTGTATGAT
CATCGTGTAAATGAAGCCTAAAATTTATCAAATACAGACATATTCTTCGATTCATTTTAC
ATTAAACCTGTATAAATCGCATAGATGTATACCTACACAACGTAATTGGATGGAGATCAC
AATATCAAAAAATAAATAAAACCCTAAGAAATCTAGATCTAATCGGGTGAATAATCACAT
GAAACAAATATCCGTACATACAGAAATGCATATATACCTGTATGTATGTATATGCGGCGA
TGGAGACCCCTACCTTTGAATTAGGGTTTGAAATGTGTGTGTGTGTGTGTGTGTGAGAGA
GAGAGAGAGGACTTACGTGAATGTGAGCGAGAGTTGAGA
>TeaL_38307
AGTCTCTAAAAAGAAATCAAACAACAGAAATCCAAGTTATCCAAACATGTACCCGTGAGA
TGTAAACAACGTGACCGTAGACTGCAAGACACATTTAATCCCTAATAGAAATTGTCAAGT
TTTACACAAAGTACTACAATGAATACATAAGATGATGGGATTTAATCAATCAATGATGTT
GAATAGCCTCTTCTACATTCCACATATCTTCATAGATGCATCATCATGATGCATGTGACG
GCCATTTGTTTGTCATTATCAATTCCCAAGTGCTACCAATATAAGTCAAATATTTCTTTT
ACCCCTTTTAGTTGATTCCATATTATAAATCTAGTTTTGCAGAACTCTTCATATTGCCAA
AACAAATGATTGGTTAGAAAATTGAATAGATAAATGCATTAAATTAACCCATAGATAACT
GATAACTTACTCTTGTCTTTTTATTTTTAACTAGTAAGGAGTGCCACATTTTCAATGTTG
TTCCATATTCGTACCTCCAAATCGCCACAACTACTTACTATTGCCTCTGTTGTATCAAGG
GCTCTCTTCAAGTCAGACGAGTATACAACAGAAAACAACACACATAAAGAAAGCACACAT
ATAAATGTGTTTAAGCTTTAATCATCATCAGACAAAATTTAAGCATGTAAACCAATATAT
TATCATGATCAGTCAAAATATTCAGCTTGCATAAAATTCATGTAGAATGATTTTGTTCAG
ATGCTTACAAAAATAACCATCTTAAATGAATTTTTTTTTTTTTGAACAGTAAAATAGGGG
TTCTCCTTGGAGGCATCATCTTAAATGAATGTTCATAAGCACAATTCCTGAGATG
>TeaL_38308
GATCAAGACTTTCTCCACCACCTGGGATTTCTTGGTCTGTCCTACGAGATGAAAAAGCTC
GGTAAGCCTTGGGACAAACTTTGGCCGCTTCATGGTGTACAAGACCTTGAAGATCTCCCA
AATGTCTTTCCCGTAGGTCCGGTTCTTTAATAATCTACAAAACCGCCACAGCTGCTTGAG
ACGGTTGCCTCGCTAAGATCAAATCCAAAGATATGATTGAACTTTTCTAACTTGCAACAA
TGGCATGGCTTCATGAATAAATCAAAACCTAAGATGGCCAGAACATAGTTTCTTAATCAA
TCAAAGACATATCATTTATTCCAATTGCCTATTTCTCCTTCAATGAAGACTACTATTTAA
CATACCAAGAACATGTCAGCTATTACAACACTCAGAAGGTATGATCCTAATTTCAAATAG
CATTCCTGTTGTCCAAATCTACAACTATAATCCAAACCAAACCAAACCAAACCTTAAGTC
CCATCAAATGGGGTCATCTACAATCTGCAACTACAATCCACTTCAATTAAATCTATCAGT
GTTCCAATGATTTGCTTCAACCTTTCTAATTATTTCAAAGCACCAACCAAATTCATATGA
ATATCCTGAAAAGCTCTTCAGGACCAAAGTCTCTAAAAAGAAATCAAACAATAGAAATCC
AAATTAACCAAACATGTAACCGTGAGAAGTAAACAAGGTGACCATAGACTGCAAGACACA
TTTAACCCCTAACAGAAATTGTCAAACCTAATCACGTTTAAGTTTTACACAAGGTACTAC
AGTGAATACATAAGAGGGTGGGATTTAATCAATCAATGATGTTGAATTGCCTCTTCTACA
TTCCACATAACTTCATAGATGCATCATCATGATGCATGTGACAGCCATTTTGTTTGTCAT
TATCAATTCCCAAATGCTACCAATGCAAGTCAAATATTTCTTTTACCCCTTCGAGTTGAT
TCCACATTATAAATCTAGTTTAGCAGAACTCTACATATTGCCAAAACAAATGATTGGTCA
GAAAATTGAATAAATAAATGCATTAAATTAAGCCATACATAACTGATAACTTACTCTTGT
CTTTTTATTTTTAACTACTAAGGAGTGCCACATTTTCAATGTCATTCCATATTCATACCT
CCAAACCGCCACAGCTGCTTG
>TeaL_38309
TCTCTCTACAATGGCACGTACCAAGCAAACTGCCCGAAAATCCACCGGCGGCAAGGCACC
CAGGAAGCAACTGGCGACCAAAGCTGCCCGGAAGTCAGCTCCGGCGACCGGAGGAGTGAA
GAAGCCCCACAGGTTCCGGCCGGGGACGGTGGCGCTGAGGGAGATCAGGAAGTACCAGAA
GAGCACGGAGCTTCTGATCCGGAAGCTTCCATTCCAGAGGCTGGTGAGAGAGATCGCTCA
GGACTTCAAGACTGACCTTAGGTTCCAGAGCAGCGCTGTGGCGGCTCTGCAGGAGGCTGC
TGAGGCTTACCTTGTGGGGCTGTTTGAGGATACGAATCTTTGTGCGATTCATGCTAAGAG
GGTTACGATTATGCCTAAGGATATTCAGCTTGCCAGGAGGATTAGAGGGGAGAGAGCTTG
ATTTGTGGACCGCTCTGGTTTTTCTTTCTTCTCCAGTTAGGGTTTCTGCTAAAATTACTG
TCTTCTTAGTTTCAATTTCTCAGTCTCACTACCTTTTATTGTTTTGATGAAGTTAGGGCA
ACTGTTAACTGAACTTTTTGTTCATTTGATAAACTGAAAATGGAAACTGCTGTATGGTGA
ATTTCATTTGTCTGGTCATTTGGTTGGAAATTAAGTGCTTCAGTATGTTGAAAGCTTGAG
GTTTATATGGAAACCAATTTTTAATCTGATTGGTCCTGAAATGTTTCATTGCTATCATTC
TTTTGGATTTGTATAATATTGGGTTAAAAAATGCATGTTAACAGGAATAGTAATTGGAAT
GGAAATTTATACTAGATTTGTATGCAGCACTTGGATGTGTTTTCAGGAAGATGTTTGGAT
GGTTTAGTCTTTAGAGAAATGACATGAATATATTACAATGATGCATACAATATAATAAGT
TTCTTGAACATCACACGTGTTATAAGCAGCACTGAAGCTTGCAAGCAAAATTGTTTCTTC
CACAAGATCTAACTTCATCTTCAGGCTTGGCACCACCAGTGTGGGCAAACCAAAGTTTGC
CAATTGAATTGAAACTTCTCCCTATATTTTCATCCCAAGTTCTGCAATCATACAAATAAC
GTTCAGAGTTGTGGAGCATTACTTCATTGGCTTCTCTTTGGCACTTCCAGGTATTTCTTC
ATTGACTTCCATTCACTTCATTGAATTTCCATTCAGATGACCATCATATCTCACATCCCA
ATAGCCTCAACACCCAAATGCTTCCA
>TeaL_38310
AATTTATAACCTGAACAAGGTTTCCAGAAATGTTCAAAGCTAACCAGTCCAGCAGAGGCC
CATACAAACAACAAGAACTCAACTGATCCATTATCACCATACGAGTGAAACCAGAAAATG
CAAAATGACCTAGTCAGAATTTGACTTGCATATGCAACAAACCACATAATTTCAAAGTAT
ACCAAATCCTGAAGTACACCAAAAAGAATTTTGAATCACAGTAAATCAAACAGAGGTTAA
AGGAAGACAAAAAACAAAATTATATGTTATCCCCTGATTGCCCGACCCTCTGCTCAGTCA
GATTCCCACCTCATCACTCTATGCTCCAAAATGATCTTTTGAAAGGGGTAGACGGAACAA
TCTTGTTCCATTGTACAAAGAAAACTGATACAAGGATAATCTCTGTTTGGGAACGCGAGT
CAGATATGCACCAAAGCTATCTGGATTCTGCGGAACTAGACCCCAATGCAAAGTTCAGTG
AAAATACAAAAAAAAAGTACCGCTTTTTCCAATATTTGGTGGATCAAGAACTAGGGGTGG
TGTCACTAATTATTTTCTCACAATCAGAAAGCCAATAATATATGTCCAGGCAAAAGTTAA
AGAACCACTCCCTCCGTCCTAAACTTATATACAGGCACCGAAAACAAGGACTTAAAAATG
ATGTATTCTAGTATATTATCAAAATTTCAATTTTTTTTTTTTTTTTTTTGGGAAAAATTT
AAAAAAAAAAATAAGATTTAAAATTATAAAAAAAAGATAAAAAAAAAAAAACAAATAAAA
TAAATATATTTAAATGAAAAAATAAAAATTAAATAACAAAAATTTAAGGAATCCAAAACA
ACGGG
>TeaL_38311
TTAATTTTTTCATTAGATTGGAGTTTATCAAAAATTTTTTTTTTTGGGTTTCTCCACATA
GTTTACTTTAGATTCTTTGAGCGTTTTGCTTGAATGATTCATACACTTCATTTTCTCTCT
TGAATAAGTCATTCTCATTCTCTGTCTGGAATCTGTTTGATTTGTGATTGGAGCATTTTG
ATTTGTTCGAGAAGGAAGGAAGAATGGAGAGAAGCACTCCGGTGAGGAAGTCTCACACAT
CCACCGCAGATCTACTCACCTGGTCTGAAATTCCTCCCTCCTATTCCCCCGCCACCACCG
GAGCTCGCTCCTCCGCCCGTTCTCACCAGCCATCGGATGGGATCAGTAAGGTTGTGTTTG
GAGGTCAGGTCACAGATGAAGAAGTTGAGAGTTTGAACAAAAGGTTGAGATAACCCTAGA
AATG
>TeaL_38312
GATGTATAAGAGGTACTTTGAAGCTTGAAATGCCATTAAAGCAATGAAGTAACTCCAAGT
GGATGATATAAGCAAAGTAGTTCTGGCAACTATCAGTCACACCTATGGACAAGCACAAAT
CGCTTGAAAATTCCCAAAGCCCAGTCCTAATTGACGGAGGCATCAAATCATATCCAAGTG
AGAGCAACTTTAGTGGGTGTCAGTCTTGGTAACTGACCTAGTAGGTTCCACCTCAAAATG
GGCAATATTTGGACAACCATCTATAGTGAAGGTAAGCATTTATTACGCGCTTCTTGCTCT
CACAAGTTTGTTTAATTTATGTTGAGGTGACCGTGATATATCGGGACTGTTTCCAATTTT
CGCCCTCAAAACGTTTCTTTTTCGTCTTTCTCCCTCACATTTTTTTGTCTAAATTTTTAG
CCGTGCATCCTATCGACACGCCACTTGCTCTTACAAGTTTCTTTAATCTACTCTGAGGTG
AATGTGATGATCTTGGGGCAGTTTCCAATTTTCCCCCTAAAATGGCCTGTTTTCACCTTT
TGCTCACATTTTTTTTTGGGTCTAAATCTATTACCGCATGTCCTATCAACGTGACGCATG
CTCTCACAAGTTTGTTTAACCCAAGGTGACTGTTATGATCTCGGGGCTGTTTGGGGGTTG
TTTCCAATTTTCGCCCTCAAACGGCTCATTTTCACCTTTTTCACGGACATTTTTTAATCT
AAATTTCTAACCGTGTGTCCTATCGATGCGCCGCTTGCTCTCACAAATTGGTTTAATCTA
GGCCAAGGAAATATGTTATGATCTCGGGACTGTTTAGGGGCTGTTTCCAATTTTTGCCTC
CAAACGACCAGTATTTGCATTTTTTCCTCACATTTTTTTTCTCAAATATTCTCCTCACAC
GTTTGTTTGCCTTTACTTGGAACATAAATATCATGAAATCTGGTTTAACACACCCAATAC
CATGACTTGCTATGTGGGATGGTCACACATGTACACTTACAAAGCAATTCGCAAATTTAT
TATTAAAAAAATTATGATTCCAGTA
>TeaL_38313
CACCCCTCAAAAGCTGTACCAAAGAGCCTCTTTGTCTCACAGGACAAGAGATTCCTAAAT
CATGCTGGTTGATCACAAATGTAGAATTCACCCGGCACAAAACCCATAGTTACATAACTT
CCTACTCACACACAGATGACTAGTGAATGCCACAACTTCAACATATAAAATAGACAGAAA
CCATCACAAGCTGATAAGGTCATTCACCAAGATTTATCAAGCTAAGAAAGAAAGCACTGC
TGATAACTAGTTTTATGGATGAAAAACAGTTGAAAACTGGTGAGCATGCATGTAGTCGTG
TTGGTTGCCATTGTAATAAGTCATGACCATCGGAGCCAATTCAAGCTTAGCACACATCAA
AATAGGATGAAGGATATCCAAGGATTTTTACTTTTATTTTTTATTTTTAAATTTGACAAT
GAGCCTCCAGACCTTTAGGCTTACCCCTGTAAAGTAAATTTCAAATATTCACAATTACCC
ATAAATCACAGGTATTAATAAAGCACATGCATTAATTTAGTCTAGAAAACACCAAAGCCT
GAGCTTATAGCTTGCTTCAAAGTGCATCTCCTTAATTGCTGGCTACCCATGCAGGTTTAT
CCAAGGATTTGTGGAGACATCTCAAACTTGCAATTGAAGAACACAAAAACCAATCACAAA
CCTAAACACAACCCTCTCACATGAGGTAAATCTTTTTCTCATTTGATGCCTTAGGAGTTC
TGGTTTTTCATCAGGTCCAAAAAAAATAAGAGAGAACAAATGATGAACTCTGAAATGAGA
AGCGGACAGCTTTTCATTTCTAGTATAGGAAAATAATTTGGGTGCTCCGCTTGTTCATGC
TTCGCTCCCCTAATGAGTTCAGGAATATCAATTAACATAAGAAAGTCTTGTTGATTTAGG
ATTTGACTCCACAATAAAATTGGACAACTAGTGTGCTTGAGCTGGTAAAAGAGAGAGTGC
CAAGTGAGACACGTAACGTATGCATGTATACTTAGTGTAAACCAAATATAATTCTTCTTA
AACAATTTAGAAATAGAAATAAAGATGAGCCCAATAGGCTAGCAATACAATAAATGATGA
AGTGTAAATAAAAGACAAAGAAGTTAAGAGACAAAAACTTGGTAATCTAACATGTAGCTC
AGACTCCTGAGTTTTGTTCCAGCTATAAGATGACCACAACTTACACAAGTCAACTTCCCT
CAGAAGAGATTTTAACAAGAACATCAAGTAACTTTGCCTCTATGATCCACTTTTGTCCGG
GTTATGTAAAAGAAACAATGGCCATTTAGTGAACATGATTCCCCCCTCCTCTGCAAGATG
CAAATCTCAACACACACGAGAGAGAGAGAGAGAGAGAGAGAAAGAGAGAGAGAGATAGAG
TGAGAGAGAGAGAGA
>TeaL_38314
TAAAAAGAGAATTACAAAACTAAAAGACAAATTAATATTAATATATTTCAATTCAACAAC
GCCATCACCAAAGGGAAATTAACTCAATGTTGAAACAGACAGATAACTTAACTTAACTCA
AAACCAATGGTTATGCATCACAAATTAATGCTCTGTTTTTCAGTTACAAAATCCTCATCA
CTCCCCCTCAAAATAAACAGCTACCAAAGAGAATTTAAGGTGTCAAGGGATTTTAATTTG
TCATCAAGCTTTACAACCAATATCATATTGCATATATATATGACATATATCAGAAAAAAA
ATTAAGGACAGATCTTAGTTAAACAAATCTGGACAGATTTTAGTTCAAAAATCTGGACAT
ATATCAGAAAAAAAAAATTAAATAAATAAGGACAGATCTTAGTTCAACAAATCTGGACAG
ATTTTAGTTAAAAATCTGGACAGATTTTAGTTC
>TeaL_38315
GTGAAATTTGAATCAAACTATAAAGGTGAGAAGTGTAATCAACCCTTTTGATTTTGACCA
ACAGATTATGAGTAAAATTACAAATTGGTTAAAGAGACAAATATACATTCATAAAAAAGC
AAAGCATCACACTCATAAGTTATTAGGAATAAAAGTGAAATTTTAATATAACAAAAGATA
AATGATATTTCATTGCAAATATAAAAAATAAGAAAAAAAATTCAAATCGGGCTCAGCTAC
TTTAATCTTTGGTCGTACTACTAGTGACTTAAATGATGAAATGTTTCTATAATGTATGAT
TTGGTATTGCATCGCAATTCAATACACATCACACGACTAATTAATCTTTACCTTTGACTC
TGTTAACAGTTTTTTTTTTATTCTTCGTCTTTTTCACTATCAATCATCACGACCAATTGA
CGTAGATGGAGAGGGAGAAACGGATAGAGGAAAAACAAAAGGGCCACAACCCAAATCACA
CAAATCTATTAATCAACTATGTCCAATACAATTACCACAACTTCTTATTTATAGGCAAAA
ATCCCAATACTAAAAAGAAATTTAGAATTCTTAACAAAATAGGAAACCAAATACTAAAGA
ATCCTAATTAAACAATAATTTAAAATACTAAAGACATCAAATTATAAAATTGTAAATAAA
ATTTCCATATCAAATTGGTGTGCCAACAGGCAACCATACAACAATGATACATCCCCTAAT
TTATCACCCCTAAATGATCCCTAACGATGTGGCATTGAGAACAGAACCCAAAGTTTGACA
AATCAAAATTTGACACTCGTTAGACACATAATTAGGGGTAAATTTTAGGGGTGATAAATT
AGGTGTCTCAAGCATTTCTTGTGAACCATATTCTTAATCCCATACAAAGAATACCAATAT
CCAAATAAACTCGCAAGCAAAAATGAATGCCTTATTCCCTTTCCTACAAGAAATTGAATT
ACTCTTATGCACCTAATTCAGGTGAAAGAACATAGTGTTTACACACAAATTGTAGGATTT
GAGTTTAGACTAGAGATTTGAGCCAAAAGGCTTATTTCGACCATGACAATAAACCATATA
ACAAGTATGTTTGCTACTACTCATATCCAAACAAGTATTAAAGAATATCTTTGGTTGCAA
ATCATGAACTAGAAAAACACTCACATAAAAGGCAAGCAATAACTTCTATCATAGGACTAC
AACTGATCATCAATCAAATTAACATAAATGAAATTTTATTTAGTACTAAAGCTAAAACAA
GAAATAAATTCAAGTAAGAAGTTTGTAACAATAAAGGTGGACCAAAAGGCAATGCTGAAT
TTG
>TeaL_38316
CCAAAACACACAAATCTATTAATCAACTTCGTCCAATACAATTACCGAAGCTTCTTAGTT
GTATGCTAAAAAACCCAATATTAAAAAGGAAATAAGAATTGCTAATAAAATGGGAAACCA
AATATACTAATAAAACTCCTAATAAACTATAATTTAAAAATAAAATAAAATAGTAAAGAC
GTAAAATTATAAAATTTCCATGTCAAATTGGTCTGCCAATACTTGATGAATAGTTATGAA
CCATATCTTAGAAAACCCTATACAAAGAATACCAAAATCTAAATAAACTCCCAAGCAAAA
ATGACTCCCCCATTCCCTTTCCTACAAGAAATTGAATCTCTCTCACGCATCTAATTCGGG
TAAAAGAAACAGAGAGTTTACACAAATTGTAGGATTTGAGTTTAGATTTAGACTAGAGCT
TTGAGCCAAAAGGCCTAATTGGACCATGACAATAAACCATATAACAAGTATGTTTGCTAC
TAATATCCAAACAAGTATTAAAGAAT
>TeaL_38317
TACATGGGAGCAGCATGCATTGCCTATATATGAAAGCAAAAGAAAATAAGTTGCCTTGCT
CTCGTGAAGAAATTGACAACTCAAGAAAACAAATATGAAACTCTAGTCTCTAAACACATC
AATAGTTCTATCCATTGTTTCTTATGCATCTATAGACACAGATCTTCCATTTGTGTTTTT
CATTTTGTTAGCTGGTCTACTGTATCAGTTGCTTATTCATATTGTGCGGAAAATTCCATT
TTAATTATGAAAAAAAAAAAATAGGAAATAAAATCTGCTGACATAAAATGCTTTGCAAAA
AAAATATTTTGAAAAAAATTAAATATTTTCAAGGACTTACTTGCACGTATGGTGAGTGTA
TGCATTTTTTAACTGGTGTGGCAACTTTCAATTCTATACATATGCATGTAAATCAAAAAC
ACATTGATGTACAAGAACAAATGTACAAGACAATAAATTATAAAATACATAGAGAACTTA
ACCATCATTCATCATATAGTCTTAGAAAGGCTATGATGTATATTACCAGGCCAATTCCTA
TACCAAACA
>TeaL_38318
CACACCAGAGAAGAGGAATAGTCGAAGGTGAAATTCCAAGATCATGAAGAAGCATAAGAA
GCCAAGAAATCTCAGCAGTGGTGTGAGCAAGGGCTCTATATTCAGCTTCAGTAGAACTAC
GAGAAACTGTAGCTTGCTTCTTAGCAGACCATAAAATAAGATTGGAACCCAAGAATATAC
AATAACCAAAAGTAGACTTTCGGTCAAGAACATCCCCTGCCCAATTAGAGTCGGAAAAAG
CATGAAGATCAAAAGTGCTGGGAGAAAACTGAAGACCATGATGAAGAGTACCCTTGACAA
AGCGAAGTAGCTGCTTAACAGCAGAGAAATGGCCAATGGTGATGGCATGCATGTGCTGAC
GACATTGATTGACAGCAAGAGATATATCCGGGCGAGTAATGGTAAGATATTGCAAAGCAC
CCACTAAACTGCGATATAGAGTAGGATGAGGACAAGGATCATTAGAATGAGGAACCGAAA
AAGGTTTGACAGCAATAGGAGAAGAACAAGGTTTGCAATCAAACAAACCAGCCTTAGTCA
GAATATCTTGAGCATATTTATGTTGAGACAAAAAATAGCCTGAATCAGGAGTGCCCTTTA
TAGAGATCCCAAGGAAATAGGAGATATCTCCTAATTCTTTCGTGGAAAAAACCTGGTGCA
TCTTGGTAATCAAATGCTAAAAATGAGTAAAATTATTTCCTGTGAGCAAGATATCATCGA
CATAGACCAAAAGAATAGTAATTGTGGTGGCTGTCCGTTGAATGAACAAGGAGGAGTCAC
ATTTACTATTAACAAAACCTTGAGATAAGAGAAAGGTTGAGAAAGTGGAATACCAGGCAC
GGGAGGCGTATTTTAAGCCATATAACGTCTTGTGAAGCTTACACACTTGAGTAGGAGATG
AAGATATAAAGCCTGGGGGCTGGAGCATAAAGACCTCCTCTTCAAGCAAACCATGAAGGA
AAGCATTTGAAATATCCAACTATTTCAAGGGCCATTTATGGTGAAGAGCAAGACACAAAA
GAATTCGAATAGTAGGTTATTTGGCGACGGGACTGAATGTTTCTTGAAAATCAATCCCAT
GTTGTTGAAAATAACCCTTGGCTACCAATTGGGCTTTGTGTCTGGCAATACTACCTTCTG
AGTTTCTTTTAATTTTAAACACCCATTTGCATCCGATAGCCTGTTTGTGAGAAGGAAGAG
AGACAAGGGTCCAAGTGTGTTGAGCATGTAAGGCAGTAATCTCCTCTTGCATAGCTTAAA
GCCAAATAGGAGACAAAAGAGCTTCACGATAAGAAGGAGGCTCAGAGTCATCAAACAACT
GAGGAAAGGAAGACTGAACAGCTGAAAAACAAGTTTTAGAGCGAGTGAGCATAGGATGAG
TGTTAGTAGGAGGAAGAGGAGGTAACACAGGAAGTTGGATAGAAATAGCCTGAATAGGAA
CAGGAGAAGAAATAGGAAGAGCAGAAGGAGGCAGCAAAGGAACAGAACTTGATGAAATCA
TAGGACCAGAACTGGGAACTGTAGGAACAGAACTGGGAAGAGCAGAACTGGGGGCAGAGC
AACTAAGCTGGACTGCTGGACAAAACTAGGAACAGCAGAACTGGTGTAACAACCCTCACC
ACTGTTCACCGATAAACTACCGATTACTGCTAAACTGAGACTGATTATGAAAAGTAATTG
AACTGATTGAAATACTGAACTGACTGACTGAAATCTGAAATTAATTGATTGACTGTATCT
GTTTAAATGCATTATCTATCTATTTGACTGTTTGATTATCTGTTCATGTTTTTAGGTTTA
AACTGCAAATTGAAGGCCTTATCGGCGGCCGAACCAGAAATTGATTAGTGTTTCATGATC
AGTAGAATTTATGTGATTTTATGGCATATTTATCTGAAATGTGTTTTGGTATGATTAAAT
TAGTTGAAGTAAAGCTAATTAAAGAGTTAGGCTTATCTACAACTTTGCCATTGTGAGTGG
GCCACTTCATGAACTATATTTGAGCCTTATTATACACTTAGGCAAACATTTCATCAGCTC
ATCTCCCTTGCCTTAGCCGACCAAGAGAGAGAGAGGGAGAGAAATTGAATTGTCCTTGTT
GATTTGTTTAGAAACTTGAAGAAATTGAAGGTTGATTTCAAAATTGTGCTTCCATTCTTG
AACTACAGGACCTAAGGTAGTGTAACTACCCTCTTGTTTGTGAATTCAATTGATTCTTGC
ATGGTTTTAGAGCAAGTTGAAGTCTAGAGCCAAGTTATGGCTCTTAATTGTTGAATTATA
GCTTAATTCATGCATGCATGCCTATATTGTTGAATTTTGAGTTGATTCCATGGAAAATTG
TCACATGCATGCTCATAGTTATGTTAAGTCCATGTTTTCATCTTGTTTTTGGAAGAATTG
GCTCATTAGAGCTAGCAATGAAGCTTTGAAGTGGTTTTAACTCATATATGTCATGCTTGG
ATTATGTTCTTGAAATTTGGTTTGAAAATGAGTTTAATTGATCTTCCTTTGGGCTTTGAT
TTTACGAATTGAGCCTTGAATCCTGTTTGACTATGAGTTTTGAAGTGTTTTCCAGGAAAT
GGGCCCAAAGGAATCGAATTTGATACATTTGAACTTGATTTTGAGCTTGAGGTTCAAATC
TGAGAATTCCAGATTTTGAACTCACGCTCGAGCGGGGTGACTGGCGCTCGAGCGTGGAAA
TCGTGCTCCCAGCATTTTGTTCTGTTTTTGAGTCAGCTCGAGCGAGGTAATTTACGCTCG
AGCGGGACCTTGTGTCTTACGCTCGAGCGGGTGTCGAGCGCCCA
>TeaL_38319
CTGTACCAAAGAAAAAGAGAAATAATGTCAGGTAATTTTTTTATGAAAATATTTACACAT
CAAATGATTATAAAATTGGACAAAAAATGAAAAATGTTAATGAAAAGTAAAGATAACATG
AACAAATTAAATGACTATTAATACCATTTTGTAAATAAAACAACAGCATTCATATGTATA
TATCCAATCAACATTACGATTCTATCAATATCATCATTTCCAATGTTGTTTATCATTTAG
TTTTAATACCCAACCGCATTGGCCTCATCTCCGAAAGTTTTCATTTGTGGTCTTTTACTC
AAATAAGGCTTCTTTTTATTATTCTTTACTGAAATGTCTATTTTTGTTACTATTTCGGGA
ACTATGCGGAAAAGGTGGTGTTTTGTTGCTCTCACCAGTTTGTTGAATCTAGGCCAATGT
GACTATGATGATCTCAGGGCTGTTTGGGAGCTGTTTCCAATTTTCGCCCCTATACGGCTC
GTTTTTACCTTTTTTCTCTCACATTTTTTTGGTCTAAATCTCTAACCGTGTGTAATATCG
ATGCGCCGCTTGCTCTCACAAGTTTGTTTAATTGAGGCCGAGGTGACCGTTATGATCTTG
GGGCGGTTTGGGGGCTGTTTCCAATTTTCGCCCCCAAACGGCCCATTTTCACCTTTTTCT
CACTTTTTTTTTTTGTCTAAATCTCTAACCGTATGGCCTATCAATGCGCCGCTTTCTCTC
ACAAGTTTGTTTAATTGAAGCAGAGGTGACCATTGTGATCTCGGGACGGTTTGGGGGTTG
TTTCCAATTTTTGCTCCCGAACGGTCCCGTTTTTGCCTTTTTCTCTAACATTTTTTTGTC
TAAATCTCTAACCGTGTATCCGATCGATGTGCCGCTTGCTCTTACAAGTTTTTTAATCTA
GGCTGAGATGACCGTTATGATCTCAGGGCGGTTTGGGGGCTGCTTCCAATTTTCGCCCCC
AAACTGTTTTCACCTTTTTCTCTTCACATTTTTGTCTAAATCTCTAACCGTGTGTTCTAT
CGATGCGGCGCTTGCTCTCACAAGTTTTTTTAATCTAGGCCGAGGTGACCGTTATGATCT
CGGGGCTGTTTCCAATGTTCGCCCCCAAACGGCCTGTTTTTGCCTTTTTCTCTCACATTT
TTGTCTAAATCTCTAACCATGCGTCCTATCGACATGTCACTTGCTCTTACAAGTTTGTTT
AATCTATTCCGAGGTGACTGATAGTCTCGGGGCTGTTTCCAATTTTTCCCCCAAACGGCC
TGTGTTCGCCTTTTTCTCACATTTTTTTGATCACCAATATAACAGTGCTCAACTGAAAGT
AAGCACAAACATGTCCTAGAAACTCTTACAGTGATCCTATCCTAAAATGATTTTGGTGCC
CATTCAGCCAACCTCTAAAAGAGTAGATCCCTATGTTTTCCCAAGCACTCAAGAAGAGAA
TTACAGGAATAAGACTGTGGATTCAGTTTCAGGAATGCTATACCTAGCGGTCACAAAGAA
CAGTCTGTTTGGATTTTCACTGGAACCAAATAAAGATAACATATACACTCCTAAGCTCAG
TACAAAAACCCAACATGGTATGGACCCATTTCAAGAACTTAGAAAATTGACTGATAGTTT
ACGGCTTACACAGTCATCATGTTTATAGTTTTCTAGCCTGGTAAGTATTAAGAATTTAGT
CAGAAGGTTAGCTCTGTTTCAAAAACATAACTACAAGAGGCCCAACTCATAACCAACTTG
ATGGTGGTTTCTGCTGAAACACAACACCCAATTCATAAAAAACATCATGTCGGTTTGTAA
GGAAACAAAGATTGCATTATAAAGTGGACCAAATCTGGCCACTTTGGAAAATTCTCAAAT
AGTTCCCAAAGCAAGGAAAACAAACAGCATATGCACCATGTTCATAATGTGGTGATCGAG
ATAAACGGTGAAACCACAGTTCGTGAAAATAAGCAACAACACCTTTAGTTGATCCAGAAG
AAAGGACAAGTATCTCTCCCTCAACTCTGTGGCATCACTTTTCAAAATACCTGTACCTGG
AAAAGCAAGCAGAACAATAATATTATGC
>TeaL_38320
AATTAAATAAAATAAAATTATTTTATTTTTAAATTGAGACATTTAAATTTTATTGAATTT
TACTAAATATAATACATAATTAAATAGTAGAGGGTCAAAATTATCATTTCATCACCTAAT
CCCATGAGATGAGTTATCGCGAGCATCTATTTACACACACCTCTCTCTATACACATCCTT
CACACACAACTTCCCAACACACTCTCTCATTAAGTGTGTGGGAAGAGGGAATATGGTGTG
TGCATATAAAAGCTCCCTAAGTTATCCCATGGTTTCTATCCCACCCCCCATGGGATAGGA
TAGTCCCACAAATATGGGACTAATAGTCCGGAGCAAAACTTTTGAAACAAACAATGGACT
ATTAATCCGGTGGGATTAATAGTCCAATCTCATAGCCTAATCCTTTAAAACAAACACACC
CTTAGGCCATGTTTGATTCACAACATTAATAGTGAGGTATTAATAATCCTATCAAATT
>TeaL_38321
TTTCTCATAAAATTCATAATCCAAACACATTCTAAATATATTAAAGAGAAATTTTACTTC
ATAGTAGTGGTTAGCGTAATAAGAAAAACTCAAAGTGAAATTGATCATCAGGATGCCAAA
GTTTGGCGAGGGGAGACTTGGATCCTTACTTTTTGGGGTATGTATAGCATGGTTTACGTC
AAGTTTGCATTATCTACCAACCTATTGCTCAATTTTATGGTGGTCCATTAATCTTAAGAG
AATGAATTAATGTAATGGCATTTTAGACATTAGCTCCTCACAGTTAAGCAACTATACCTA
TTGCACATTTAAATTTGCATTCTCCGGTTACCATGATTAAAATGTTAAACGTATAGAATC
CTGTGTTGTAAATACTGATTTGATTGATGACGAAAAAAAAATGAATACTTCATTTAGTTT
TTCAGTTTAATGACAGGAAAATAAATTGATCAAATTCTGCTGATTCTAACCAATAATGAT
AATAAATCAAAGAATAACTATAATTTTAAAATGATTGCATCCACTGTTGGTTTTCGTAAG
AACATAGCTTTTCCAATGTTGTACTTTTTCAAAATTCAACTAGACAGTCATTCTCAGAGT
AATTGTGTGATTTTCTGTGTGAATCCTTACTCACCATTTCCTTCAATCTTAGCATAATTT
TGTTAGATCATAATAAAGAAGTAAAAAAGTTAATGGTGATCCTTCATTGTCCTTCTCTAG
A
>TeaL_38322
GGACACTACAACACCTTTCAATCTGATTCCCATATTGACCTACAAAGTATCTCTCAATTT
TAGTTCATGAAAGACAATGAAACAATAACCAATCATATCCACCCACAACATCAAGCATTG
CAAGGAAATTAACCAATGTGGAAACAGACAGATAACTTAACTTAACTCAAAACCAATGGT
TATGCATCACAAATTAATGCTCTGTTTCAGTTACAAAACCCCCATCCCTCCCCCTCAAAA
TAAACTGCTACGAAAGAGAATTTAAGGTGTCAAGGGATTTTAATTTGTCATCAAGCTTTA
CAACCAATATCATATTGCATATATGTATGACATATATCAGAAAAAAAATAAAAAAAATAA
AGGACAAATCTTACTTCAACAAAGTTCAACAAATCTGGACAGTTTTAGTTCAAAAATCTG
GACATATATCAGAAAAAAAAAATAAAATAAATAAGGACAGATCTTAGTTCAACAAATCTG
GATAGATTTTAGTTCAAAAATCTGG
>TeaL_38323
AAAGCACTTGGAGCTATATCTTGTGAGTATAATATTTTCGTCATTAGATGCATATTTTGA
GGTGTGAGTTCATAAATGATTTTGTACTATTTGGGGATGCCCCTGCATTGTTTGGCATAC
AAATACTGGTTGAAGGTTTGAGGATTTCCCTAATTATGGGTGGCTTTCAACTTTAAACCG
GCACAACAAGCCAGGAATTGTTTTATTTCGTCTTGCAAATGGTTATGCTGTTCTCAGAGA
TGCTTTGAGTTCTGAAAGTGCGAAAATTCAAAGGAAAGCCCTTGACTTGATCCATTACTT
ACTACACGGGAACCCTTCAGACTGCAATATAGTAACTGAACTAGGATTTCCTCGCATTAT
GATGCACCTTGCCTCCAGTGAAGATTCAGTGGTACGAGAAGCTGCACTTCGGGGCCTTCT
TGAGCTTGCTCAGTACAGTGATAGTTTGGACGAAGAAGAAGAAAAACTAAAGCAAATTCT
TGAAGAACGCATCAAGAGTATAAGCTTGATGTCACTGGAGGATCTTGGCACTGCTAGGGA
GGAGAGGCAGCTTGTGGACTCCCTTTGGAACACCTATTATAAGGAACCATCTTCTCTTAG
AGAGAAGGGACTTCTTGTTCTTCCTGAGGAAGATGCACCTCCGCCAGATGTTGCCAGCAA
GCATTTTGAACCTACTCTTAGAGCACGGGCTGCAAAGCCATCATCTGATTCAAATGGCAC
CAGTGAAAAGATATAAACCCCATTATTGCTAGTTAGAACGATCAAAAGAAGATGAGGCAG
TAATATAGTCTCTTTTTGGCACCTCCCTCATCCTCGCTTTCGATTTTTATATGTTTTATA
TACATGCGGGGATTTAAGTTTGTATAACCTAGGTTTAGTCAGTGAATTGTTCTTTGA
>TeaL_38324
GCGCTTCTTAGAATTGTTTTCATCAGTCACCGCATACCAGCATCGGCCTTTTTGGTTGAG
CCTCCTTTATTTTGATTATACCTACATGGCATCGTCTCTAGCATTTGCCCAAAACCTTCC
TTCACTCTGATGACAGTTTTGCTGAATTTGTGGGCATGTTATTTTTATGTTTTGCATCTT
CTATCCAATGCTGATGTTCTTATCATTGCATTATGTTTCTTCTGATATTTCACACACTTC
TCATGAATACATAGAAAAATCAAGTAATTACAGATCAAAACCCAAATATTGATGCTTGAC
ACGTTTGTCACAGAAAAACTGCAGGGCG
>TeaL_38325
AGCTCCGAAAGCTTGAACACAAGGCTTGTGCCCTCCTTGTGCAAATGCCACTAGATATAA
GAAGAAGAAGAAGAAGAAGAAGAAGATGACTTGCAGCTGAGGAGGAGAACACATACTGAC
ACTGGTGGCACTTTGGCAGTCAGTGCTAAAGGTACACTATATTCTTCTTTTGGAGGAAAT
TCACTCCAGCAGCCTTGAGTTCATTATATGTACCATAATACTGGGGATACCTTCCCTTGG
GTCCCCCAATGCTTCTTGCCATGTATCTATAGTGTGTATAGTATTGAGAGCAATCAGACC
CATCCACACAACACACAGCAGTTCATACACAGTCAAGTCGCTTGTGATCATCTTTAAATG
CAAGAGATATTGCAGCAGAGGGCTTAGATTTGTGGCCAGATTTTGATGTGCAACAACAGC
AGCTCCTAAATGAATTATCCCGTCTCTCTCAGCCGGGCTTAGATTTGTTGGTCTCGTGTA
GCTATGACAACACCATCAAGGATTGAGCAGAAAATAAATAAAGTGGAAGGAGATAAGAAC
ACCATGATTTCTTTGAGGGTCTGGGTTTGGTGGTTGCCAGTCAGTTTGCATATCAAAAAC
AAACAAAAAAAAAAAGAAGATGAATGAGTCTTTTTATATGCAAAAGAATTTTTTGATCGA
TGGTGTGGTCTACTAAAAGAAAAGAGGAGGTGCTGGAGTGGGGTCAAAAGGTGTAGAGAA
TGATTTATTTAAGAGAGAGAGAAGTTGGGTGGGTTTCTCTTCTCTAAACCATGCTCCACA
GGCTGTTAAAGCTCCAAACACCAAACACCCACCTTTGTTTTAATATTTCCACCCATTTAT
TTTTAAACTTTTCTTCCACCAACCCACCAACCCACTGATTTTATATTTTATTTTATCACC
CATCATTTCTTTTCACTTTTTCTTCCCACCACTTTCAATCAACTTGTCTTGCATAGGCGG
GAAGATTGATAAAAAAAAAATAAATAAATAAAATAAAAAATAAAAAAAAAATATTCCAAT
ACAACACGGCACACCACTGGCAATACACATCTGCTACATCAGTGCGAGTGTGGCTTCAAA
ATTTCAAAATCAAAATTTTCAAATTTCAAGATTTCAAGATTGCTTTTTCTGCTCCAACAC
CCTTGAACCAC
>TeaL_38326
TATTTTGGGACATGGACTAAGGGTCTGAAGGATGGACAAGGAACATACTATCCTGCTGGA
AGTAATGATCCATCACTGAAGAGGAAAGGGTTGCTATTTCATAGTCCATTCTTAAATTCA
GAGGAGTGCAGGGTTCCCAGTCCTAGGATCAAGCGTAGTCTTTCCGAGAAGATTATTAAC
ATCTTTTCAAAAGGTTCAAGTCAATCCCAGAGGAGTACGCCATTGGATGAAGGTCGGAGC
CTATGTGATTCCACCAGCAAGGTCCCATCTTGCAACATTTCATGCATGTTATTGCATTCC
TCTGATAGGTGTCAGCATGAGGTGCAGGATAATACTACTGTAGTTTTTGAAAGGGAATAC
ATGCAAGGAGTTTTGATCAAAGAAAGGATTAGAAAAACTACGGGACTATCATACAATAGT
AAACAGCGGAATAAGTTTCATGCCAAAAAAGTGAAAAAGAGGTCATGCATTGAAATTTTT
GAAGATCATCTGATGCTTAATCTGCAACTAGGAATCAGGTAACCAAACTGAGGAAGTTGT
TCCTTTCCTTCTACTATTACTATTGTGGCTATTGTTATTATCAGTAACAGTAATAAGTTC
ATCTATCCTTTATATTTTCTGGCCCGCTGTTATTTGATTTTGATTGTTTTCCTTGGAATG
TACAACATAACGCAAG
>TeaL_38327
TATTTTGGGACATGGACTAAGGGTTTGAAGGATGGACAAGGAACATACTATCCTGCTGGA
AGTAACGATCCATCACTGAAGAGGAAAGGGTTGCTATTTCATAGTCCATTCTTAAATTCA
GAGGAGTGCAGGGTTCCCAGTCCTAGGATCAAGCGTAGTCTTTCCGAGAAGATTATTAAC
AGCTTTTCAAAAGGTTCAAGTCGATCCCAGAGGAGTACGCCATTGGATGAAGGTCGGAGC
CTTTGTGATTCCACCAGCAAGGTCTCATCTTGCAACACTTCATGCGTGTTATCGCGTTCC
TCTGATGGGTGTCAGCATGAGGTGCAGGATAATACTACTGTAGTTTTTGAAAGGGAATAC
ATGCAAGGAGTTTTGATCAAAGAAAGGATTAGAAAAACTACAGGACTATCATACAAAAGT
AAACAGCGGAATAAGTTTCATGCCAAAAAAGTGAAAAAGAGGTCATGTATTGACATTTTT
GAAGGTCATAGGAGTTATCATCTGATGCTTAATCTGCAACTAGGAATCAGGTACACTGTT
GGAAAGATCACACCAGTGCCTGAGCGTGAAGTTCGAGCTTCAGATTTTGGAAAACAAGCT
AGAATAAGAATGTATTTTCCAAAGAAGGGCTCCCAGTTTACACCTGCACACTCTTCTATT
GATTTCTATTGGAAGGACTACTGCCCTATGGTCTTCAGGAATTTGAGGGAGATGTTCAAG
CTTGATGCTGCAGAGTACATGATGTCCATCTGTGGTGATGACGGTCTGAGGGAGATTTCT
TCTCCAGGGAAAAGTGGCAGCATTTTCTATGTTTCTCACGACGATAGGTTTTGCATTAAG
ACTTTACGAAGATCTGAACTGAAGGTTCTACTCAATATGCTGCCTAGCTATTATGATCAT
GTGAAAGCACATGAAAACACCCTCATAACAAAATTTTTCGGGCTCCATCAAATAACATTG
AGAGGTGGAAAAAAGGTACGTTTTGTGGTCATGGGGAATATGTTTTACACTGAATTGCGA
ATACACCGTCGTTTTGATTTGAAGGGTTCAAAGCAAGGAAGATTCACAAAACCGGATGAG
ATTGATGATAGTACCACTTTGAAAGATCTCGATTTATCATATGAATTTCATATGGACAAA
TTACTGCGAGAGTCACTTTTTGAACAACTCAAACTAGACTGCATGTTCTTAGAATCTCAG
CAAATAATTGATTATAGCCTTCTGTTGGGAGTGCATTTTAGAGCTCCTGAGCAACTGCAT
GCCCTCTTGGAACCCCCTGATGCACTACTGCACAAGCATGACAGCTTGCCTCAAATTGAT
GGTGAAATCTCTCAAGGGGAGATCTTGATTCCTCCAAAGGGTCTGCTCCTAGTTACTCAT
GAACCAAGCTTTGTCAGCTTTGCACCAGGTCCTCACATTAGAGGAAATACTTTGAGAGCA
TTCTCTGTAGGGGACAAGGAAGTTGATCTTCTTCTGCCTGGTAATGCAAGGTTACGAGTG
CAGGTAGGAGTGAACATGCCAGCTCAGGCTATTCGCAAGCTTCAGCAGGAGGAGACTGAT
TCAGCAGAAATCGAACTTATTGAGGTTTATGATGTTGTTCTCTACCTAGGCATAATTGAT
ATATTGCAGGAATACAACATGAATACAACCTGAAAAAGAAAATAGAGCATGCGTACAAGT
CACTGCAATATGATCCCGAATCAATCTCTGTTGTTGAACTAAAGCTGTATTCTAGGCGTT
TCATCAATTTTCTCAAGAAAGTTTTCCCCAACCCTGAGCAACCTTGATGAGGGAAGATCT
TGGTTTTTGTTCTATTAAAGGTATCATATGGTTTTACAGGTATGGCTTTTGCAGTTATTG
CAGAAAATTTCAGCACACGGAGTTGTCGATTTTTATCCAATTTCTTTTTTATTTTATTTT
ATTTTTCTAGTGTATATCTTTCAGCTTGAAATTGCTTAATATACAGATTAAATCCGTAAC
TATTTCGGTGATCATAATGTTGATTTTCATAGCATTCTGCTTTGCATTTTGCCAAGAAAG
GATGTGCCACTGAAAAAAATGATTTTATTTCTTTCTTTTTTGAGTATGTTTTCAAGAGAA
GGAAGATTTGTACAAAAAACTAAACAGGTTTACATTTTTTTTTAATTTTTCGGTATTGTA
GGGCTTGTGAGTTTGTTATCCTCTGTTCGTGAACATACGTTTTGCATCATCGGAGTAAAT
GTCTAATTCATGCTGTATTTAGGTTGTATTTGAATTTCAGATTTGTTGAAG
>TeaL_38328
GGCTTATGTTTCCCGAGCCAAAGTCATGGATGCAATGGTTATCAGTGAAGCAATTAGCCA
TGGACTGCAGATAACTGAAATTGTTGGGAGCCGATCAGTGGTAGGAAATCTTGAAGGAGT
TATATTTGAGATCACCCTTCAATAGAAATATCTGCTATCTTTCACCGAAGGAGGATGAAC
CGTGCTAGGTGCAATATCAAATGTTGAACATTCTTACAGATGGGGACAGAAGAAGACAGA
AGCAGAACCAAAGGCTGGGCTATTGACAAGCGACATGCTAAAGATATTCTTGAATCAAAA
GATCAGATTAGTGTATTATTCACTGGAATATTTTTGTTCTAAGTGGCCCGGTTTTGAGCA
GAGGTTTTTTGGTACTTGAATCTTTGTTTTGTAGCTAAGCCATTTCTCGGTAGCAAGGTT
AAAGTTAGGGTTTGATTATTGTGATAATGTGGGAATTCAATTGGCCTGAATAATACTGTT
AGATAATGTTAGGATTTTGTGGTATGGGTATCTCGAAACATAATTTAACAACCAAGCTTT
GAGATAGGAAGACAAAAAAATTGCGGTACACACTTTTTT
>TeaL_38329
GTATAACTCTCAAGAACACTTAAAGAGTGAAAAACATGGAAGTGTAGCTACACTATATGC
TCAGAAATATCATTCCAAATGATGCCAAGACATGCAAATACCTCAAGATAAGCATGCAAG
ATTCCTCAAAATTTCAAGACTAATAAAAGCTTTTGCACTACAAGCATGCATGACAAGCAT
CATTCGACCAAGAAGCCTTAAAACAGAGCTAAAACATGTTAAAACATGAGTGAAAACGTG
CTGGAATAGAGTCAAAACATGCTAGAATAACGGATAAAAGTATAGAGCATGTTAGGCTAG
CAAGGCAAAATTACACTACAAGTGTATGAGCCACTCAGGAGACAACCAAACCAGCCAAAA
ACAGAATCATGTCAGACCTAAAAACTCACAAAAACAAGCTCACACCATGCCTCAAGAGTA
TAGAGATACATGCTCATTTGATAGGCCAATAACACAAGTAAACAAAACAAGAAGAGAGGG
GATCACCCCCTCCGATCTGAGACCTCAAAACCACAAGTCTACCACTGA
>TeaL_38330
TGAGGGCCAAAATCAGAGAGGGGTAACCCTCTCTCTTTTGGCCTTGTTTGCTTGCATTTT
TGGCCTTTCAAAGGAGCACATACTTTCACACTTCCAAGGCTTGGTTCAGGCCCTTTTTGG
TGACTTTTGGGACCTGCCTAGACTCTGTCTATGGCTGGTTTGGTCACCTTTTGTTTGCCT
CTTGCATGTGTAGAATAATCCCTTTCATAGCTTATCAAAGTAGCACCTCATTCTTGCATG
TATTGGTCATGTTTCAGCGGGTTTTTGGTAATATTTTGGCATGCCATGATTCTGTTTTTG
GCTGGTTTGGTGGCCCCTCATATGCTTC
>TeaL_38331
TTATGAAATTTTTATATGTTGTTCACATAAGAGTCTAGCACGTTGGGTAAACATTTCAGA
ATTTATTGATGAGTATTTATTTTATGAAAATTCGCGGACTGATCGGTGTTCGGTCTAATG
TATAGCAGAATTTGAAATTGAGTTTTGGGTGTTTGGACCATGATTTGAGATAAATTAGTT
GGGTTTATTTTGGTATATAATTGGACCATGTTTGACTTATAGGTGAGACCCATGATTTAA
ACCAAGATTTAGATTCAATTTAATTTGAATTTGTTTATGATTTATGTTTAATTATTTGCT
CCCTTTTAATTATACGATTAGTAAGTTATTATTATTTATTATATAGGATTATAATAAATA
TTCGAAAGTTAAATTTATGGTGGGTATCATATGGCGAAAAATTATATATTTTTATAGTGA
ATAGAAACAAGTGCATATTTCATAGTGAG
>TeaL_38332
TTGTGTTGGTTCTTATCTCAATAGGTGATTTTAATTTCTCACTTTTCTTCTTGTTTGTGT
GATTTGTGACTGAGCATTCTGTAGAAGAGACTTGTTTTTCTAATTAAATTTTGAAGAATG
TTGATTTGGATCCGAGAAAATCGAAATACAATAACTTTCATTTGATTCTCAGTTTCGGCG
AAGAAGTCAGGAGATGTTACGGAGTTACAGATCGGTGTAAAGGTAAATTCCCCTATTTTT
TGTTTCCTTGTTCTGATTTGCTATAACTTTTAGATTCTGATTGTATGCTGTTTTATTTGA
CTGGTGTTATTGTGATTCAACTTAGTTTAGCCTCAATAAGATTATGTTAGATTTTCCCCT
ATTTTCTGTTTTATTTTGTTGAAAACTCCTGCAAGGCAGAAGGGGTTGAGTTCTTTTGAA
ATTTATGAGGATTTCACACACACTTGATTGGAAATTAGGAAGGGAATTGAGGATTGTGTT
CCTGCATAGTGTTAAACTACTTAGATTATGTTTGCTTCATTGGAATCAAGTGAAATAGAA
TGATCATATTGTCCATCCTCAGTCGCGATTGGTTCACTAAAAAAATTGATAAAGAATATA
TTGTAAGTAGAATCATCATTGACTTTCATTCTAGTGAACCAAACACGACCTAGAGATATG
CCATGGATTGGGTTTGTGATGTATTTACGTTGGCCTATTGCCTTTGTCAATCTCAAGGGA
ATTCTGTAGATGTTCATACCCTGACCACTAAAATTTAGTGACGATCAATTACCTCTGAAA
TGCATATGGTCCCGGAAACCTAAATATAGAAGAAAATTTTACTTTTGACTTATAGTGACC
ACTTATGGTGGAAGAAACTGATACATGTTTGCACGTTTTTGTTTCTGCAGAACTGTTATT
TGTTTCTTCAATGCTTCAAGATTCTGTTTCTATTACTAGATATATTGGAGTGATAGTTGA
GGGAGACTTCGGCACATTTATAAGCTAAATATATGTGTTACTATTCTTGTTTCAGTCTGT
TTCTTGCTTACTTGACTTTTGGATCTTTCTACTGCTCTTGCAGTATAAGCCGAAAACTTG
TGACA
>TeaL_38333
TTTTTTTTTTTTGGTTTAAACTCGATCACCGACCGAAAATAGATGAAATTTTCAAAACAT
AACCGCAGCCGATCGTTAAAGTGGTTGAAATCGTCCGTAGCACTAGCAGGTCAAAAGGGT
CCGGACGGGTTCGCTAGTAATTCAGATTTTTGCACACCCCTACTTTAAACTTTAGAAATT
TGTGTCTTCTTGTATATTTCTATTAACGTTTGAATGAATATTCATGTGATGACATAAAAT
AAATATAACCATATATTTTGCACATGTTTCTCATGTGTCGTGTGTTGCATTTTAAAAAAG
TTTTCTTGTCACCATGTTTGTGCTTTTTATATTCACAAAAGGATAATATTATAAAATCGC
TGGCTAGATTAAATACCTTAAACTTTCCAAAATGGACAATAATTTTAGGACATCCAAAAT
GGAATAGTGGACCAAAAGAATGAGTCCGAGGGAATCATTTTCTTTTTTTGACTTACTGTT
TTTTTCGTTTGGTTTGCCTTTGTAATTAGTAGTGGTGATAACAATGTTTTCCAGAATAAA
TGATTTCTTGAGTCAT
>TeaL_38334
ATTTAGCAATGCTTCACCTTTCTCATCTGCATCAATGCATGACTCCACAAATGGCCGATA
ACCAATTGGTGGTCTTTTCTCCTTTGAAAATTTTTCTAACGCATCCCAATCCCTAATTGT
AGCCAAAGCGAAAACTTTAAGCCAATACCATCTCTTTTCTGAAACCTTGAATTCTGTTCT
AACTTTCATCGCAGCCCGATGATTTCCCAGTACAATACATGTGCGAATGGTGTCGCTAAT
ACTTGAATCCACAAAAATGGCCTGCTTTGTTGCCACTTCTAAATCTTGTTGTATTCTTNN
NNNNNNNNNNNNNNNNNNNNNNNNAAGAGACTTTGAGCCTTTTCGATAAGTTTTATGCGT
GGACCATGAAGGGGAGATCCTTTGCTTGCCATCGGATTTTTTGCTAGTTCCCATGACTCT
TTCCACAAAAGAAAAGAGACCTCTTGAAGCTGCCCAGTCGAAAGAAAGAAGTCCGTCAGA
AAATCATGCTTACAGCATCGTGCATAACTTATAAATAAATCACGTGCCAGTGTTCTGGCC
TGTATCATTCCAAATAATCCAATGGTG
>TeaL_38335
GCCCCATATAATTTTACAACAGCTTAAAAAATAAAATTGAATTAAATTCATAATATACTG
CAGGATAACATTAAAGAATGTTTCCTAACTTTAGTTTGCAGAGAAAGAGGGACACACACA
GAGACCCTGCAGCTTGCCTCTTTATCACTTGCAAATTTATTTACATGCACATAGCATTTC
ACTGCACAAGATTATCATAAAACCTATCAAATATTCAAGACATCTCCTACAGCAAGCCGT
AACTTGTCTAGTGAGAAGACAATTCCTCAAACAGCGAAGCAGAGAGGAGATCTGATTATA
TTTTGAGCATGTAAACATTAAATAATGACAAACCCATATGTCCTTGTATCCGTTTGTTAA
ACCGTAAAAATAACCTATGTTGGGGAATGACTAATATATTACTGGAATAACCAACTATAA
CTAACTGCCATATCCATGCATAAATGACATAGCATATTGCAGCCAATATATGATATCCAT
TAAAAGAAAAATAAAAATGCAGGAACAAGATTTTAACCCACATAAGTCGAGTCAACCTAC
TTGAAGCTGCCCAGTCGAAAGAAAGAAGTCCGTCAGAAAATCATGCTTACAGCATCTGCA
CAAATAAAGAAATAATAACAGGTTTACATAACAAGGTCCCCAGATTAAAGAAACAACCCT
CAAAAGAGTCAAATAGAGTGTACCCATCGTGCATAACTTAT
>TeaL_38336
CGTAAAAAGCCTAAAAATCATCCCAAACATACTAGTTTTTTTTAGCTCATATTTTAGCCA
AATAGCCAAAAAATCACTAAACTAGCCTACTTCCTAGGCGGGCCCTAAGCCAAGGAAAGA
CTCTTCCCATGCATGAATGTGACCCTGTGTAATGTTCGGAGTATAACTTCTGCTGTATCA
GAAGAATAAATATTGCTACGTAGCAAATTCAAGTTTATATTCTCAACCTAGCACCAAGGG
CACGGACATGAAAAAGAAGTCCCGACCCAGGTCTGAATGAATTCTGTTGTCAAGACAAAT
TGTGGAATAGGAATACAATCACTAAAGTAGAACAACCACATTATTGTCAAGAAGATGAGC
AATTTGTGTCGGGGGGTAGAACTTAGAGGGAGAATATAAATGGCAATGCGCAGTCTGCCA
CAAAAGAAAATTGCTCAAGCGGGTCTCACCGGAAGTACGGATCAAGATATCAGGGTCGGG
TGTGACTGCCATATACATATGTTTCTCAACATCTGTCACACTAATAATATCATCTCCTTG
GTTCATTTCATTGGTCCCAAGTCCAATTAAACCATACCCAGCACCACTTTCTTCAAGTAA
TTTGAGTTCATCCCATTTTTCTTGGCAAGATTCTTGAACAGAATGCACAATCTCATCAGT
GGAAGTGTAGGCAACACAGATCGACAGCACTGCCTTGGAGTTACTGGCTGTGGCTGTCAT
AGCCCTCTCTGCTGCCAACCTCACAGATTTGTTCAAAAGCTTAAGGTCACCTATAAAGTA
AACTCTAACTCCATAGCGGTTCACTATGCTCTCTTCTTCGATTAACCCTTCAATCTTTTC
CTGCATCAACTCCATAACATAATGAACTTCTTCTGGACGTCTTTTAAAATTATCAATGCT
GAATGCATAAATCGTTACATATTTCACACCGAGCTCGTAGCAGTATTGGAGCATGGACAT
GAGAGCCAAGAAACCAATCCTGTGGCCAGTCCCTTCTATCAATTTCCACTTCTTTGCGTA
TCTTCGATTCCCATCCATGATGAAGGCAATGTGCTGAGGGACAGGACCAATGGAAAGAAC
CCCAAAAATGCATTTTCGTAGGATACTGCCGAAATTCCCAAAGATTCGGGATGCTTGATT
ACCTCTCTCTTTATCCATATCAAAATCCTGACTAGTGCCAAATTAGCATAGGCGAAACCT
GTAAATCTTGAATATAGTCTTGAATTATTAACCATTCAATCATGAAGCATTCATTTGTCA
ATCTTCTCAAAACATGTGCTACGTGTAAATATTTTACAAATTTGGAATGAGAGACTGTCA
AAGTATGTTTAAGAACTAGAAAACTCTTACTATTAGTACTACCATAAATATCTACTCAAG
CCATATCATGCAGGTACTTAAATAAAAGTAGCAGACTATCATTACAATCATGGTTGCATG
CAATCATTTCACAGAATGACAGGCTCAGTTTACCCAATTTCATTATCGATGAGGAAAAAC
GAAGTCTAAAAGGTTTTCAAGTGTCATACACAGCTTTTCAACTAGATGACATTTTCTCAA
AGATTTGAAGAAGGTAATTTGAAAGAACTGATATGATTCATATGAAAATCCACGAGCTTC
AGTTATTTTGTTAGATATTGAAATCATTTTTTGGCATTTTATGATATTGTTCCAAGCATT
TGCATATTGTGTGGTCAGTTTTTTTTGAAGTTAACAGCACATAACATGTTCATCTAATTT
GAATGTTAGGAACCCAGAATAACATTGAAAGTTGAAGAGCACTAAAATATGCCTCTGCTA
ATTATCTGGATGCCTAGTAATAGTATACCACACCTCGAAGGCAAAGAAGCAAGGATACGA
ACACGGGACATGAATGCAACAAGATACATACACGTCGAGACGACAATTCTCAAAAAAATC
AGGACATGATACAGCAACAAATAAATAAATACTTTTTTATATCCATACATGAAAATAAAA
ACAATTTCTTCACTTTTACATTACAAATACATTTATATT
>TeaL_38337
AAAAAAAAAAAACATATTAAATCAATAAAATTGTATGGGAAAAAAAAAAAAAAAAAAGTG
AATGATAAAAATCGACGTTTCTAAACATTCGGGTATTGTTCTAGGGCACTGGCATGGTCT
AGAGACAAGCCGTAATTGCATTGGCAAAACGGTTGGTCAGCCATTATCATCTCATACTCA
AAATCTTGTGTGCGATAAAAACGGTTGTATACAGCTTAAAAAAAATAAAACAAATAAAAA
ATAAAAAACCACCAAGAATTAGAAACCCTATTCAGAAATTTGACCAGTATAGAAAACTTA
CTTAGAACTTCATCTGCTGTTATCCTTGTTGCAACATCTCTTGTAAGAATGCGCTCAATC
AGATCCCGTGCAACTTTCGATATAGACTCCCATATCCCGGTGTGGAAATAAAACTTCATG
CTCTTGATTGCTTCGAAAACTGCTTCTAGTGAGTCTCCTAGAA
>TeaL_38338
TTAATGAATTAAAACTTATAAAATCAAAAACACAATAATATCAATTCCTGATATAAACAA
ATCATTTAAAATCCAAAACTTTTAAATCAAATCATAAACTAACACAAGCACATCTTTCAA
AACAGTGAGAACATAATTGAGCAGGAAACTAAAAATATTCTCTCTCTTTCTCTTTCTAAA
AACCTCCTCCCCAGGCCTCTTTTTGGACCGGCCGGCCGCCGCCGCCTTAGGCTATGGCGG
TCGGCTGGGCTAGCTTTCTCTGTGTTTGTTTGTTGTCTTCTCGTTAATAAACTTGAGTCG
CCCATTATTTTCCCACCTAGGTGTGTTTGGTGTGCTGCAGTGTTTTTTGTTGGTGCTTCC
GGGCCGTTTTAGCTGATCTTTTGGGGGTATTGGTGTGGTGTTTTCAGTAGGGGTCGTCCA
AGAACTTCACTCGTGCGCTCTCTTGCGAGTTGGAGCTTGAGGCGTGAACTCTGGTTCAGA
TTTTTTAAGAAGATTCGATGCTTGGTTTGGGCGGAAACTTGGGTGTCGGAGTTGATCCAT
CTCTGTCTGGTTTTCATTCGAGCGCTCCTCTTCGTAGGAGAGTTTGAGGGGTGTTAGGAG
AAGAACTGGAGAAGGAAGTTGTTCTGCTGGTTGGTCAGTGTTTGGATTCCCAGTGGTTGG
TGTCCCAGCGATTTGGCAGTGAGTAAGAAGAACGGTTGGGAGATGTTCTGTGGGTAAGGT
AATGTTGGGAGTTAATGTGGGTGTTGATCTGCAATGTTTGGAGCTGCAATGTGGGTAATG
ATCGGCAATGTTAAAGCTGCAATGTTGGAGCTGAATGTCAAGGTCCAGCAAGGGAGTTTG
CCGGTGGTGACTGGGGATTAGCAGCTTAAGTGTGGTTGGCCGGTCAAGCAGCAGCTCTGG
CGGTGTGGGCTTTGGGAGTTGGGAGTTGGCAGCTGCGTAGGGATGGCGTGAGCAGTAGGC
ATGGGCTGCAGCATATGGTGGTGCGGGCAGCGTAGGTGTGGGGCGTGGACAGCAGGCGTG
GACAGCTTCAGAGGTGTGGTCTTGGCAGAGTGGGTCGTGATTTGACTTTAGTTTGGGTGG
TTCAGCAGCATGGGAGTTGGGCTAGTTAGTTGAGTTTAGTTTGTTTTGGGTGTTTTGGTG
GGTTGATTATGCAGGGATTCATGTTTTTATTTTCTAGTTAAGTCCTTCTTAACTTTTTTT
ATGTATTTATTTTAAGAAAAAAATCGAGAGGCTAAGGGGTTGGTTGTATGGATGCGAGTA
GCAGTAGTAGGGGTATTTTGTACTTTCCGAATCTCTCTCGATGCATGTCATCTTCCTGTA
CCTTTAATTTCATGCTGTTAATGAAATTTTTCTTTGCTGATCAAAAAAAAAAAAAAATTG
AAAAATTAC
>TeaL_38339
TCTTTATTATATTTCTTGCTAGAGAGGCGAAAACAATGTTGTTTCATGCACTATGTAAAC
AAAAATAAAAACATAATCGATTGAATTGATGTGAATAGCAATTAATTGTAGAGAATTGCA
AATTGAATCACATGAATCACTCAATTTCCAATTGAATCCAGAATCTAATGGTTCTAAACT
CCTATAGTTTGACAAAACTATGGATAACAATAATAATCTTGTTTCGTATACTGTTTCATA
TCACATTGTTACTGTTTGTCCAGAGTTGTTTCTTTATTTTCTCCATTTTGGCTCTGTAGT
AGACAGTTTGTTGAATTCTCTATTTTCGCCAACCCTGTTTGTTTAATTTTGTTGGGCTCT
TCATTTGTTCATTTTCTTTATTTCTGGTTTTTATCTGTAGAAAAGAAGTATATTGTTTCA
AAACAACTATTTTATCTCCCATTTTCTTTTTTGTATTTGATATTTTGGAATTTATTTTTG
TTGTTGCCTTGTAGTAATCTATGTTTAGATTTGATAATTTCTTTGTAATTAAAGCAGTCA
ACTCATCAAAATATTTTTGAAGACAGGGTTTTGCAATTCTTTTTGCTGTTGACGTCATAA
AACTTATAAGGCAACACCATGGTGAACACACAAACTATTCCTGTGTGTCTTCTCAATTAT
CAACTATAATTGCTAGTTATATTTCACCAGGAATGTAGGCATGAAATTACTTAATCTTAA
GCTGTCATCAGATCTGGTGTTTACTGCTTTTTAACTTTACATTCCCTCTGATATTGCCAT
AAAAACATAAGAACCTAATATATGGAGTTTTGAGGTATTCCGAACAGTTAGAATTTTGAT
ATTGATGTTTCAGATGTATGTTTTTATGGCAGTCATCATTTTTGTTTAACAGGAAATCAT
CCCTTTGATTTTGATCCTTTTAACAGTTCTCATTGCCTTGCCACTGCAGAAGTTTCATTT
CAGTGTGCAATTTGTGTCTTGCAATATATTGTTTGAACCACTTAAGATTGGTTGTTGTGG
CCTTGATAAGTTTCTCTTTTTGCCCATGATTTGTGTTGTAATTCTTCCAATATTGTATCT
CTACTCCAACAAAAGCAGCGGATTGTGAATGCAAACAGTTAAGAGTGGCAGTGTTGACAG
GCTAAACAGAATCAAGGTTGGCCAACATGGGGTTTGGTGATGAAGCATCGGAGATCATTG
CATCTTTAAGGTGTTCTCTTGTTGAAGTTGAAGCTGCAACACAGACAAATGATACCAAGC
AATTACATTGACTGTTGAAGTGAGATAAAAGATATGATGACCAGTGCCTTGTCTAGAATA
TGACTCTAGATGTAGCACATGTTGAAAGAGGGATAGCGCTTGCCAATGATTGGAGGT
>TeaL_38340
ACATCACCTCTCACATTTTTTACACTTCTTTTTTTAAAAAAAAGTCAAAAAAAAAATAAA
AAATAAAAAAATCAACTTTTAACTATCTTCTCAAAACACCTCTAAAGGTCACAAGTGTGG
ACTATACACCCATGTGGGATATGTGGTCATATATCCCTAACAGTATCCAAAGTAAAAAAT
GTAACCATGCTCAAAATAACACGTGCTAGGGGTAAAAGTGTTATGTTGTGTCTATGTAGG
GTAATATATACTAGTCTATACATATAAGTTTGTCCCATCATTTCTTCTCTCGCTCTAGTC
TTTTCATCATACACACTCAGTTGTAATGGCTAAGAGAGCTTCTCTCGTTGTTGTATTTTC
CATCATCAAGCACCATTTTAAAAGAGCTTCGAATGATGCAAAAAGCTTAGGGGTATAATT
ATTTTTCATTTCCTTTCGATTTACGTGAATTTTTTGACCTTTTTTTTGTCTTTGTTTTTG
TTTTTGTTTTTGATTTTTCATATGAAGAAAGTGATTGTTTCGATAGACAGAAGATGAAGA
TGAAGTTAAAAAAAATTATGTATGGAGAGCAATATGAGTTTCTTTATAAGAACTTTGAAA
AAGGATGAGCTGAAACTTGATGAGAAGGATGAGGAGACTGATAGGAAGAAAAAGGAGGAC
GAGCTTGATGTTAAGGAGAAAGATGAGAAGGGGAAGAATGATGAAGAGGAGCTTGAGGAG
GAGGAGATGGATGAAGAGGAGCTTGTTGAAAGAAGAAGAAAGATGTGTTCTATTGGTCTT
CAATGGAATCTCTCTCAAAGGTTATGATTATTCAGGGCATTGGGGACATGACTTTGAAGA
GTCTAGCCACCCTCTCTGCTGCAGGAAAGTCTCTTAAAGAGGCATCGGTAGAGGTCATTA
AATCCATGACTAGCATATACTAAAATCATGAGGGCAATTACAAGAATTCTGTCATATACT
AAAATCATGGACAAGAAGATATGGCATCTATTTTTTTAGTGAAGTTGTCAAACTTTCCAT
CTATTACATCTATTTTTTTAGTTAGGTTG
>TeaL_38341
TAACAAAATCCCCTGTGACAAAATCCCCCTCTACAGCTCCTAATTTAAAAAAATAAAATC
TAGCTATTTCCAAAAGCAACTCATAGCATTTGCCATTCGGTTATTGTTAAATACAAGTTA
ACAAGCTTGTGTCTGTAGAGTTTTACAATAGAAACATTAGCTTCATCACCATATTATTAA
CCTGAAGAAAGTAGAATTAAGTTGACAACCAATATATGATAAATAGATAATGTTAAGTGT
AACAAACGAAAATCACCAGTGATAATATCAGTGAATCAGCATTTGCAACATCTCGAATAT
AGTGAACACCGGGTAAGTTTTTGCCAATCTTCTCTAGAAATCTTCTTGTCATGGACACAA
GCATTGATTTAATTACATCAACACTCGGCTTGTGCCTCCCTTTCCATGTTTTCAAGTTGA
GTGTAGTAAAGGAATTCTCATAAGAGCAGCTTTAAAGGAAACAGGGA
>TeaL_38342
AGGGTTAATTGCACTTAACACCCTTGCATTTCATATAATTTATAATTTGGGTTACAGAGA
AATTGTGTATTGCATGATGGCAAGAATGCCATAGATGTGCCGATCCTTCTGCATTATGAG
GGATTGAAGAAGCAAATTTTTATATCAAGATCTGCTTAGGGATGAAAATTAGATCACACA
GATGTTAGTATATTAAATTTGTTCGGTCCTCGTGTTTTAAAAGCTCTTGGCAATTATTGA
TGCATGTAAAAATCTCGATACGAAAATCTCAACACATAACACATAATCCAACGATGCATG
TATATTAAAATAAGAGGACAGAAATTTAAAACAAAAAATCTCGTGCATCCTCCAAAGTAT
ATAACCCTGTTTTCAACTCGTAAAAAGAAATTTTACAAATTCTCTTTCAGATGCTTGCAT
TGGAATAACTACAGAGATCTCTAAGTTTGGAAGTTTTGTGCACCTGGCATTATTTAACTC
ATATCCTCACAGCCAGAGAGAGAGAGAGAGCAAGATATAACTACTAATTTCAATTATTGT
CTTCTTATTAAAAATGTAATTGCAATAACAAGATTTAAAGAGGAAAATACCTCAACACAT
AAACTATAACCTTTTGTTTAACAACACAATAATAATAGTGATAATAAACTTCATCTATGG
TATAACAACATGAGACCACAAATGGTGCATGTTGTACAATAATATGCAGCCGAAAAAATA
TAACCACCT
>TeaL_38343
CTTGTGCCCTTGATGCCTATCCGGTATGCTCGAATTTGTTTCTTTTCCACATTCCTGGAC
TTGCTTGCCTTACTTCCGTCTTCTTAGTATGCCCGTTGTTACTGATTCAATGAACAATAC
GCATATTCACCATAAGTTTTTCTTATATAAGCCCAAGGGCTTCGCCTGCTGGATGAGGCT
TGGGACCTGGGGTTTGCTTCCTCCAAGGTCTTAGGATCAACTCCTCTTGCCAGCAGAAAC
TCTTGGAACCACGGATCACAGGACTTAAAACCTTGTTTTGAAAGCCTTGTTCAGGCTGGA
GGGACTTAGTATGGTGCGTGAAAGTTGGCCCAAAATGTCTTACATAACAAACAAAAAAAA
ATTCTTATATAAATTATTTTTATGATATAAATACTTGATTTTGAATGGGCACCTTATGGT
ATGCTGACCCAGCAGTAAAACGAAAGAAGGCTACATATCTTTGTAGTAGATTGGAAGTTC
TCGAATCCACGAGAGGAAGCCTTGAATCCACAAGAAGTATAAAACTATGTAATATTATTA
AACTGAGATACTCCAATGAGGGTTTACATCCCTATAGATAACAGTAATCCTATTTCTAAC
AAGACAAAATAATAAAGAAAAATGAAAAAGTTATTAAAAATTTTGAGTTAAGCTCAAATT
TGAGAAAATATAAAGTTTTAGAAATATATTGAAACAAACTACATCAGAAACAAAACTTCT
AAATAAAATTATAACTATATTAAGGCCTCGTTTGGCAAGAGGCTATTTTAGCCAATTAGC
CAAAAAGTTACTAAATTAGCCAAAAAGCCAACAACCCATACCAAAAAGTCAAAAATTCTT
TTTTCTCTCTACTTTTTGCACATCTTTTCGTAAAAAGTCAAAAAGTCATCCCAAACATAC
TAGTTTTTTTTAACTCATATTTTAGCCAAATAGCCAAAAAGTTACTAAATTAGCCTGTTC
CCAAACGAGGCCTATAACAAA
>TeaL_38344
TTCCTTTTATGGTCAATTAAAACTATAAAAAAATATATTAAGGATCTACTATTATGATTA
GGCGATCTGAATTGCAGCCACAAGGAAAAATATTTTCCCGAGATAAATGAAGCCTAGCTG
TCTGATTACCTGTGTCTCTGCTTCTTGTCTCATTCGACTATAACGTTGAGCAAGATGACG
AGCATCCTCCAAAGGAGCCCCAGTTACCATTGCTCTCAATGGTTCTAAAATCTGGGTATA
GAAAATGTTAGGTTCATACTTCTATTTTTAGGATAGTTACAATAAATAGCTCAATTTTGA
ATATGAAGAAAGTAAACTGGTTGAAAATATGTGGGGTTGATCATTCACCATTTAGATTAA
CTAGCCTCTTTCAAATTGTTATCAAACAAGATTTCTTTAAATGTGGTGTTTTGCTATTGT
GTGCTCTTCTCACTCCAAAATATCAAAAAGCAGAAATTAATTTTAATTAAACAAATCCAA
ATTTTGGCAATTTAAATAAAAGAGTCATGCATATGTGCCTTTATCCAACACAACCACAAG
AAGGCCCTTCTAACTTCAAATGCTATAGGTAGAAAAAAAGATGGAGTTCAATATGAAAGA
ATCACATAATCAAGTAGCTTATATGTTTTATATACAACTAATTAGCATCTCAAAGAAACT
CAAAAAGGAATCACAAGATATGTTCATTTCTATTTAGAATTAGCTGATATATTGCATTTA
TGTGATAGAAATACATGATTAACAAGTAGTCATCCCAAAGGAAGCACTACTGATTTGATA
GTTGCTAACCATAGAGATAGCACAAACCTGAGAAAATAATTGC
>TeaL_38345
CTGGTGATGTTGATGAAGCCATAGCTACCAATAAGCCTACCGACTTCGAAAGAATCGGAA
TTAGTTATTAGACTCGCTTTAAACATTCGACGAGTAGGAGTCTTCTTATTCTTGTCTAAA
TTCGAATCGAAGCGACCAAAGAAGCTCAGAGATTTGTGGCGAAACGAACAAGAGGTTAAG
GAGAGAGACAGTGCCCCACCAGATGCAGAGAAGAAATCAGGTCCTGTGTGTGTCATCATC
ATCATCATCTCTCTCTCTTATCTGATGCAAATTGACGATGAAATACGGACGGAAGGATAG
AGTTTATCAGCTTCGTCACCACGTCAGAGCAGATGGACCATGCGTGTGAATGAAACACAA
ACACAGTTACACAGTTAAAATGAAGATTTAATTATTTTTC
>TeaL_38346
ACGATCGCATTAATTGTAAAAAGTGAATCGAATAGTGAATCGATTGTGAATCGTGCGATT
CACTAGAGATTCACTTCCAAAATAGATTCACCCATAGATTTGTATCGATTTTGCAAAAAT
TGCAAATTGAATCATGAATCGAATCACGAATCGTAAGATTCTGATAACAAAGCTTAAAAA
TGTTTGTGAGTGTAGAGAGATATATTTACAACTAAGATTTCATACACTACGGAAAAATGG
TTCGAAAAACCAAATAAACGTTTGTAGTTGTAACTTTTTATGATGATTACTATTCAGGAT
TATGACAAATAACATATAATGTGGACTTTGCTTTTTTAATAAATGGACCAATTTGATGAA
TATGGAAATGCAATGCAGGTGGTGCCAAGGTTTCAGAACACATGAAAACTAACAGAAATA
GCATATTTAGATATGTGGGTTGTTACTCCTTCCATATTGAAGAAAT
>TeaL_38347
GTTGGCATATATCATAAGTTGGTTTTCAATTTAAAACGAAACGAATTTAGATAGTCCATC
TCTAATAAAAATAATAAGGATTCATAGTACTTTCCCATTGATTAATTTTGATTAATGCTG
TAACATTGATGGGTTATCTATAATGTTACCTCTGGATCTCTAAAACTCAAGTACAATCGC
TCTCTCAAACCTCAAACCATTACTGGACTAATTAATTAGAGCATCAACTATGAGGTGTCA
ACTATATAATTCCCACAAAATTGCTGAGAATTATGAAATTAACATGACCCGATGGATTAA
ACCGGATCCAATTCAAACCCGACCCATTGACAGGGCTTTTTGATGAAGTCATTAATTCAA
GTGAAAGGTATTGGGTTGTTTGGCTTGTGCAAGCATCTGAACAACTTCCCTCATTGTTGG
CCTCTCCACACTGTGCTCTTCAACACACAACATTGCAACAAAGAAGACTTGCATTGCTTC
ATCTAATGGAACATTTTTCAGTCTCTCATCTAGGATCTTTACTACTCCTTCTTTGCTCCA
ATTTGTTTCCATCTTGGTCCATTGGACAATGTCCAACCCTTCTTCTCCGAAATTGCCCAC
AGGTCTCCGGCCTGTTATGAGCTCTAAAAGTACCACCCCGAAGCTGTAAACGTCGCTCTT
CTCGTCAACTTTCAATGTGTATGCGTATTCTGGAGCAATATATCCATAAGAACCAGCAAT
TGCAGACATGCACTCTGAAGTTCCAGTGTCCTGCAAGAACTTAGCCAGTCCAAAATCAGC
TACATGAGCTTCAAACTCTGAGCCCAGCAATATATTGTTTGACTTCACATCTCTATGAAT
TATCAATGGACTGCAATCATGGTGTAAGTAACTCAGCCCTTTCGCCGCCTCCACTGCTAT
CTTCACCCTTGTCTCCCACTTCAGGTACCCTCCTCTCTTGCCATGAAGCACCTCCCCTAA
ACTCCCATTCGGCAGGTACTCATAAACCAGCAAATTAGTCTCTCTGTTCGAACAAAATCC
CAGCAATCGAACAATATTCCTATGTCGAATCTGACCTAGTGTCTGTATCTCCGCGGAGAG
ACCATTGTCGTCGTGAGAAGACCCTTTTCCTATCCCCAACAGTTTCTTCACCGCTACTTC
CTCTCCATTCGGCATTGTTCCTTTGTAAACAATTCCCGCTCCACCTCTCCCAATCACATT
GTTGTCCTTCAAGCATTCCAATATGTCCTCACTCCCAAATCCCAGTTTTTGGAATGCTGT
CAGCTTCCATGAATTCGAATTCTTTAGTGACTTTCGGGTTTTCATGATTGCCAATATAAC
AAACATTAATGAACAAGCTAGAAGTCCCAGAACGAAAACGAGCTTGTATTTACCTGGGAC
TTTGGATTTTTTGCTGTTTTGGTTGATGACCTGTGGTGGTGAGGTTGATGAATCGTTGCA
CGGGTTTGAGTATGATCCGCAGAGGAGAGGGTTGTAGAGGAAGGAGGTTGAATTGAAGAC
TGAAAATTGTCCAGTTTGGGGTATCGAGCCGGAAAAGTTGTTGTGGGAGAAATCTGCTGA
TGTTAGGCTTTTCATGGACCCAATTTCCTTGGGAAGGCTCTGGTTCAATTGGTTCCATGA
GATGTTGAGGTAATTCATTATGTGAATTTGAGCAATTTGAACTGGGATTGGACCTGAGAG
TTGGTTTTGGCTCAAATCTAAGTAAGTCAGCAAAAGACAATTACCAATCTCAGGAGGAAT
TTCACCAGAGAAGTTGTTTCTGCTCATATCTAACTTTAAAATGTTCTTCAATCGCCCTGT
ATCGGATGGAATATTTCCCGTGAATCGGTTTCCATTCAACAGAAGAATCTTCAAGCTCGA
AAAATTTCCAACAGAAGCAGGAAGAGAACCCGATAAGCGATTGTTCGATAGATTCAGCTG
GGAAAGTTTTGAAGCCACCTTGCTCCTCTCTTCCTCAAATAGTCCGGTGAGGTAATTGTT
CTGCAGTTCCATGAGTGACAGCTCAGGCAAGTACAAAAACCCGTTTGGTATCGAACCACT
CAGATAATTCTGCCCCAACCGAACTCTTGACAGCGAATCGCATTTTCCCAAGTCATCTGG
TAGAGGACCAAACAGAAAATTGTTGAGCAGGATCAAGATTTTGAGACTCCTTCCAGAACA
GAGAAATTTGGGTACTAATCCAGTGAGCTTATTGGTTGAAAGATCAAGTTCTATCAATTT
ACCGTTCTGTCCAAGCTCCGATGGGATTGAACTGGTGAAATTGTTCTGCCAGAGGTTTAG
GACTTCCAAATTGGGCAGCTCAGCGATGGCACGAGGAATCTCCCCATGGAACTTGTTGAT
GAACAGGTTCAAGAGGGAGAGCTTGTGGAGGGCCGCAAACTCGACTGGGATTTCGCCTGT
GAGTCCGTTGATTGAAAGATCAAGAATTTTTAAGCTTGTTAGATTGCCTAACTCGGGAGG
GATTGAACCGGAAAGTTGATTTGTTTGTAGAAACAGAGTGTCAAGATTGTTAAGATTTCC
CAATTCCGGTGGAATCGGACCTTTCAAGCCGCAACTGGAAAGGTCTAGATGAACCAAGTT
GATCAGATTACCAAGCTCAGATGGGATTCCACCTTCGAACTGATTGAAGTAACCCAATTG
AAGCCTCTTCAGATTAGTAAGGTTCCCGAGCTGACCGGGTATGAAACCGACCAAATTGTT
CCCCGCGAGGGAGAGAAAATCGAGCTTTTCCAGGCTTCCATAGCTAGGTGGGATTTTCCA
GGAAAAGTAATTCCCGCCAAAATCCAAATGCATCAGATTCGGAAGCTCAGTGACGCCCAA
TGGAAGCGAGCCAGAGAAGGCGTTGTTGTAAGCATCGAGCACCAACAGCTCCTTCAACAG
AGAGAATTGCCAGTTCAGACTTCCATTGAACATGTTGTTTGAAATGTTGAGGAATTGAAG
GCTGCTTAGCTTATGAATTTCGGGTGGGAAAGTTCCCGCGAAAATGTTTCCGGATAGAGA
AAGATTCACAATGGTACGAAGATTGGTGATGGCAGGGGAGAGAGAGCCGGAGATGTTGTA
ATTGGATATGTCCAGCGAAACAATTGATCTGTTGTTGGTATCACATTTGATGCCAGTCCA
AGAACAGAAGGACATGTAGTTTGAGACATTCCAGGTGTTCAGAGAAGAGTTTGGAGATCC
AAATGATTGTTTGAGAGAAACTAGGATTGAAGCTTGCCTTTTAAGAGACAGATTGTGCAG
AGGAATTGAATGAGAAGGTGTGAGGAAGATGAAGAGGAGAGAGAAGATGGAGAGGAGTCT
CATATCAGGTTCAGAAGCAGCCATTAGTGGAAGATTTGTTGAACTCAGAAGGCGGTGATT
TTAAAGAATTCAACTGAG
>TeaL_38348
TTTTATTTTCTTCTATAATTAAAATATTTTTTTTTTTTTTTTGTACAGCAAAAAACCTAT
ATGTTGCTGTGTTGTTTAGCAGCATATATAAATGTGTGTGTACACTATATTTTTCTTGCT
GCCAGCTTTTAAAATCATGAGACCAAACAAAAATTCTCTTTTCTTTTAAGACCAAACAAC
TTCTTTTCCTTGTGCTTTAACTTCCACAAGATGTTCTTCTTCTTTTTTTATTTTATAGCA
TCAATCTGTTTGTTGCTATGCTATTTGGCAAACTCTATTATATATATATTTTTAAATGGT
CTAAAGAACCTGAGACCAACATGACCATACTGGTTTTGGTGGAGCTGAAACCTGTAGGTT
TACGAATATATATATATATGTTTTATATATAATTGTTGGCTCAAATAGAACTGCTCTTTC
TTTGTCTTGCGCACTTGGGTTGTTTGGCAGACATGAAAATATGTTTTCCAGGTAGATTTC
CAACCATGGGTCCAGCAAAGATTTTGTGCTGGTATAGGCTTCTGTGATAGTTTGGCTGGT
AGTTAGTGCTAACATAGCAGTCCACCATATCCATATGGGGGAGAAGGAAGAGAAAGAGCT
GTCACTTCTGCCTTCCAAATCCTTTTGGCCAAAAGTCAACTGGATATATCCAGTCCTATG
AGAAAAGAGAACAAGTGAATCCCACAGTTGTTGATTGGGGAGAGGAAAA
>TeaL_38349
TGTTAAGCTTGACTAGGTTTATAGTCTAATTCTTATGTTGACAGACAATGTTGCAGTTTA
TGAGTAAGGCTTGGTTTGGCATAATATAAAAAAGTTAAAAAGTCAAAAAGTCACTATCCT
ATTTAAGTCATATCATCTTATTTAAATCACATCATCTCTCTACCACATCACTTCAAACCC
AACCCATATTTCACATTTTTTCGTAAAAAATCAAAAAGTACACTTATTTAGATTATCCCA
AACAACCCCTAAAAGAAGAGCATCGAGACGATGCTAAAAAACTACCAAATTGTTCACTTA
ATATTGGTCACATGAACTACACATTTCACAAACATACTAACAAAGTTGAATATTAGTCAC
ACTATTAGCTCCCAGCAATTACATAACAGAGAAACTTACGTGGGTATACTGTAGGTGAGA
GGGACAAGAGCATTGGGCTGAAATCCAGCAACGGGACCCATAAATGAGAGGACAGGAACA
GCATATATGCCTGCTCCACGGTTCATCTGTTCCTGGTTCTGCGAATTGTATACCCCGGGA
ACAAGTGCAGGGTACATGATTGGAAACATCTGAACACCATTTGGTAAAGCGCCAGGGCCA
CATATAGCTG
>TeaL_38350
TCAACTCGTTGTAGAGGGTTGAATAGCAACTTGCAATTGATTGTCGAAATCGACTCACAA
CTTCGAACCCAAGACGTATAATCGAAGTGGTATAGGGAGTCTAAGGGAGTTGGTTCACGA
AGACTTGTGATACCTGATTCAACGACGAACTAGAGTCGAAGGACCAAACCCAGATCAAAT
CTCGTCTTGAAATCAGGTAGCAAGGCCAAACTGAAATCGCAAGACCATGTCGAATTCGAA
GTTTGAAAACTTGACTCAATAAGAGGTTTCAAGAACTCCAATGAACACAAACTCGAATCA
AAGAGCTAGGTTGCAATCGCGATGAACAATAGCAACTTCGAGTTTGCAATGGGTCTTCAA
ATCGCGATGGGTCTTCAACTTCGACTTTAGAGAGATTCTAGGTTTGAACTTCGAACCAGA
TGCGACCCAGAACAGCTGAACAAAAAAAAAAATCCCTCTTTCATCCAATGGAGTCGACAA
AGCAATCTGGTCAGATCGCAATTTCCACTTCGACTTCAGTTATTCCCTGGTTTCCTAACA
TATTCAAACAAATGAAGGGCTTCAAACTGAGATCTGAACTTGAACGAAGGCTTCGAAATC
TTGCTGCAACGTTGAATCACCAGCGCGAATGGTCCAAACGCAAGTCACAACTACCAAATC
TCGGGTCAACTCTTGATTGTGATGTCAACTCAATGGCTTCGGATCAAATCGATCACACTT
GTGATAGCAACTTCTAGTGAGATAATCTGGGGTTCACACCCAAGAATTAGGGTTTAGACC
CAGAGTCAAGTATGTTGCTCCTTTCTAATTGACGAGCTCCTTTCCAATTGACGAGTTGTA
TGTACAATTAGAAACAATGAAGTACAAGAACTTATGCTCTAATACAAAATAATGAAATCC
AAATGCCAAATCAAGATCAAATTGAGAAAGAGAAGACAAATGCCCCAATTAGGGGTAAAA
CCCCAAGGGCTAGTGATAGAAAATAAGCTCTGCGCCAATCACAATATATATTCTTTATTT
CAACCAAGTACAATGGGTATTATATCACCTATTTATATACTAAAACTAACAAGCTATTTA
ACACACTTAAGCCTATTTATTATACTACATCATATA
>TeaL_38351
ATTCAATTCTTTTCAGTTTTGGGCTAAGTGAAGAGATGCACAACCCTATATGTCCTACTA
CCATTATGTTTATATAATGAAGACTTGTTTACCCAAAGTAATTGGCTTCATTTGGTCTAG
AATGTACTGTATTTCAATTTTTTAGTGATGTAGTATAATAAATAGACGGAGAGTTTGTTA
AATAGCTTCATAGTTGTAGTATATAAACAGGTGATGTAATACCCATTGTATTTAGTTTTG
GAATAAAGAATATATATTGTGATTGGAGTAGAGCTTAGTCTCTCTCTCTCTAGCCCTTAG
GGGTTTTACCCCTAATTGGGGCATTTATCTTCTCTCTCTCAATTTGATCTTGATTTGGCA
TTTGGATTTCATTATTTGGTATCAGAGCATAAGATCTTGTACTTCATTGTTTCTAATTGT
ACATAAAGCTTCTCAATTAGAAAGGAGCAACATACTGACTCTAGATCTAAACCCTAATTC
TTGGGTGTGAGCCCTAGATCATCTCACTAAGTGTGATCGATTTGATTCGAAGCCATAGAT
TTGACATCGCAATCAAGAGTTGACCCTAGAATTGGTAGTCGCGACTTGCGTTTGGACCTT
TTGCGTTGGTGATTCAACATCACAAGATCTCGAAGCCTTCGTTCGAGTTCAGATCTCAGT
TCGAAGCCCTTCATTTGTTTGAATATGTCACGAAACCAGGGAATAACCATCTCTCTCTGA
AGTCTAAGTGGAAATTACGATTTGACCAGATTGCTTCGTTGACTCCACTGGACGAAAGAG
GGATTTTTTGTTTTTTGTTCAGTTATTCTGGGTCGCATCTGGTTTGAAGTTCAAACCTAG
AATCTCTTTCAAGTCTAAGTTGAAGCCCATCGCGATTTGAAGACCCATTGCAAACTTGAT
GTTGCTATTGTTCATCACGATTGCAACCTAGCACTTTGATTTGAGTTCGCGTTTGCTTGA
GTTCTTGAATCCTTTTATTGAGTCAAGTTCGTAGACTTCGAATTCGACTGGTCTTGCGAT
TTCGGTTTGGCCTGGCAATTTGACTTGCAAGATGAGATTCGATCTGCGTTTGGTCCTTCG
ACTTCAGTTCGTCGCTGAATTAGGTATCACAACTCTTCGTGAACCAACTCCCTTGGACTC
CCTGTACCATGTCGATTCTACATCTTGGGTTTGAAGCAGTGAGTTGATTTCAACAATCAA
TTGCAAGTTGTGATTCAACCCTCTACGAGTTGATGTCAAGAGTAGTGAACTCGTCTTCTT
TTGAAGTTGCAACTGCAGATTACCAAAAAAATCTACTCAAAAATTTGATCTCATAGTTTA
GAAGTGATTCAAAATCTGACCTAGTTCTGTTTTTCAAGTTGATTGACATGACTCAATTCA
ATTATGGTATGTTGACTCAGTTTTCTTCTCAATTGGAACTGTCCTGAATCAATTCGCGAT
GTGGCTATCTTATTCTTGATTTTTTTTCTTGGATTGGATCTTGATTATTTGTTGCTACAT
AGTGCTGTGAATAGATATTGAATTGAGTTGTTGTCAATTGTGAAATTGGGTCTGAAACTG
TGATCTCTGTGATCGGCATATCTAGACTATTTGTGGGTCATATTGGGTTGTTTGGTTATG
GCTAATTGGGATCGAG
>TeaL_38352
GAGGATGGGTAGGACATCTTATTGGGTGATTATTCTGTAATTTAGGAGTATGGTCAGTGG
CGGAGTCAGAAATTTAATGTAGAGGGGACACACATTAATCACAAAATATTAATTTTTTTT
TCTCATAACAAGTAACAACGAGATATTATTAAATTTATACATATTTATTTTTATTTTTAT
TACAATTATCCTGAGATTTATATTAATGTGACTTATAAATCCACAATCAATAACTAAATT
CTATGAATCAAATAATCAATAAGTTCAATTCTATCAATTCAAAAAAAGTATCCCACAATG
ATGAGAAATAAGCAACTAAACAAATC
>TeaL_38353
TAGCGCTTGCCAATGATTGGAGGTCAGTTTGCGATGTTTAGATGGTAAGTAATGTCATAC
ATAGTAAGTAATTTTATTAGTAAATATAATTTCATATATCACTCATTAACAATTATTATT
TTTTTTAAGAAAGCAGGAGACTTAATATACTGTATATCCAATAATAAGTCATCTAATAAA
GTATATTAGAGTACAAGATAAATCTCAAAAGGGATAAAGAGAAACTTTACATAGGAAGGA
TACGAGTCTCCACATAGGGAAAAAAACTAACCTCCAAGTAGGGAGGGAAAAAACCTCCAT
GAAAAAAGAAAACCTCTACACAGGTATTATTGCAACCAAAAAAATAATAATAATCAAAGT
AATCACTATCAAACAAACATTACTAATTACCTTCACAATCCATTCATCGTTGTAACAGAT
AATTGTGGTACTTTAATCTCTGTTTTTACATTACAAAATAAAATATGGATTTGAAGTGAT
CGCCTAACGTATAAAAACACGTTTAGTAGTGTCGGATCTTAGTCATGAATTAGATTTGAA
TCTAGATCTGAAAGTTTACTCAGTGATCAGTTAATAGTAACTAACATAGTGTTGAACAAG
AAAGAAAAAGAAAAAAAGAAAGGGAAACTGTGTGATAAGAAATGGAGGGAAAAAGAAGGC
TATAAGTATATAATATTATTCTTGTTTTGCTCAATGTTGTCTTCCATTTGTAATAAACTA
TGAAGCACGGACACGGGACACGGAAATTTCTAAAAAATGGGGACACGG
>TeaL_38354
CTGAAAATTAAAGAGAAACAGGAATATAGCATGCTCCAAGAATGCAGTTGAATGGAAAGT
CAACAACATGGCATATAAGCCATTAATTAATTTGAGCCTCACAAAGAAAAATTCTTTCTT
TGACAAACTTAAAAGGTAACAAATCAGGTTAACTATTTTCAGTTAATCCCAAACAATGGT
ATCAACAAAAAATACAAATGGTTGGATTCCTAGTAAATTCCGATTCAATCTCCAACCCAA
ACACTAAAAAAACAACAAAACAAAACAAGATAGGACAATAGTCTAATATCTGCAATTTCT
TTCATTAAAAAAAGGGCAATGTTTGGCTGAGAGTAATCTCTATATGGGTTGTACCGAAAG
GGGGGCTTCCAACTGGCACTAGTATAGGTAGAAACAACAGTCACCCACTCAAATCCTCGA
CTTTAAAAAGTTCAGTCTTCATTCACCAGACACGATCAAAAGTAAGTTCATCATAAAGAT
TTTGCTCGC
>TeaL_38355
TTGGGCGGTGGAAAATATGTTAGAATGAAAAAGTGTATATAATAATAATAAGAAAAGGGA
ATTGGGTGGCCCGAGGAGGGTTCAGTCTCTAATAATAATAAGAAAATGAATTGGGTTGTA
GAGAGAAGAATCTGAGAGAGATTTCTAAAGAATGGATGTTTTTTTTTTTTTTTATTTTTT
TTTTATAAAATAAAATAAAATAAATAAAGGGAAAGTAGGGGTAGCGTGAATCAGCATGCG
TTTTAAAAAGTGAGGAGGTATGAATTAGAGTGGGTATGGATTTGTAAAAAATAATAATAA
AATAAATGAGTGGAGGTTGGCCCACACAAAT
>TeaL_38356
CCACCTAACATTTTAATTTGCTTACTGTTCATTTTAATACATAGTGGTTATGTCAATGAG
CTCTTCTGAAGCAGTTATGCACAAATGCACAATCTGACAACACTTTTTAAATTAATATAG
TTTACAATTAGATGTTATTTTATATAAGGATCAAAGTAACAGTCAATGTTAATACTTCAA
TTTTAATTCATATGTTTAATGCTCTCTTTTTTTCACAATGATGCAACTATTTTCAATTTT
AAGAATGTTGAAGAAGAAAAATCATCAAATCTCACTCCTACTTGACCAACTAGATTATGT
GGACTTTTTGTTCGACTCTATAAAAGCTGCATTGCTGATTTTTTATTTCTATTTCATCGT
TGAGAAAATCATGGGTAAACAAAGAACTTGAAATGTGTTTTACATAGAAGATGTTTGTTT
AAGCTCATAGTTCTAAATCGCGGTATCGGGTAACGTAACGGTATCGATCGCGGAGTATCG
GTATCGGTAGTATCGGCCGGTACGTATCGGGAATCGGGTGTCGCGGCC
>TeaL_38357
GGATTGATCCAAACACACATCTACACCTCCAACAAGCCCCCACAGGTCCCGTTCCCTCCT
CAACACCACCACCACTACTTCCCTCTCCTGCTCCTCCATCCTCCAAACCCCACCTCACAA
TCGCTGCTCTTTCTCTCTCCTCCACTGCACTGGCGACCCTAACAGCCTCATTAACTACTT
CTCTCAATCGCTGCTCTTTCTCTCTCCTCCACTGCACTGGCGACCCTAACAGCCTCATTA
ACTACTTCTCTCTCCATTTCTGCCTCTTCCACCAAAACCCATTTGCCTCTGTGCCCTTTC
TCTTCCTCACTATCCTCTTCCAGTTCTATGTCCTCGTCAAGACCGCTCAGGATCAATTCT
CTGTTGTGGTCACCAAGCTCGTTACCCACCTCAATTTGTCACCCAGTATTGGGGCTGTGA
CTCTTCTTGCACTCGGCAATGGTGCC
>TeaL_38358
AATGGATCCTCGTTAAGGGATTTAGATTGTACTCATTCCAATTACCAGACTCAAAGAGCC
CGGTATTGTTATTTATTGTCACTACCTCCCCGTGTCAGGATTGGGTAATTTGCGCGCCTG
CTGCCTTCCTTGGATGTGGTAGCCGTTTCTCAGGCTCCCTCTCCGGAATCGAACCCTAAT
TCTCCGTCACCCGTCACCACCACCACCATCACTACTTCCCTCTCCTGCTCCACCATCCTC
CAAACCCCACCTCACAATCGCTGCTCTTTCTCTCTCCTCCACTGCAATGGCGACTCTAAC
AGCCTCATCAACTACTTCTCTCTCCATTTCTGCCTCTTCCACCAAAACCCATTTGCCTCT
GTCCCCTTTCTCTTCCTCACTATCCTCTTCCAGTTCTATGTCCTCGTCAAGACCGCTCAG
GATCAATTCTCTGTTGTGGTCACCAAGCTCGTTACCCACCTCAATTTGTCACCCAGTATT
GGGGCTGTGACACTTCTTGCACTCGGCAATGGTGCC
>TeaL_38359
TTCTTTTTTTTTTTCCATGTCCTGTTTCTGCAATATTCTCAACTGTTTCATCTTGGTCGA
TTTTTTCTCCTGGTATCTTAAGAAGGTTCCAACACTTAAATACTTGAGACTTTAGCTTGG
ACCAAGTAGACCATTGGTCACTAGTAGAAGATTAAAATTTTAAGGCCTGGATATGCATGT
ATTTTCATGATGATCTTCACATCGAGGAAGATATATATAGAATTTTATACGATTTGTTAT
TTGTCCTCTTTTTAGGCTTTAATGACGTCTCCCTTTTAAGGGGATTCCTATGTTTTTTAT
TTCTAGAGATGTAAGAGTTATGTCATTTTGTTTTTGTTTTATTCCTTTTTCTTTTTTCTT
TTTTGTTGTAATTTTCTCTCTTTTTCTCATAGTTAGGGGTTGTTTGGGATGATCTAAATA
AGTGCATTTTTTGACTTTTT
>TeaL_38360
GTTCAACATGATACCAGATCCCTGCAATTGACAAGCAATGACACTTTAGCTTCCCCAAAA
AAAATATGTAAAGGACGACTTTAAAATTCAACAGTTGTTTGGTATTCAAAAGTTGATGTT
CATTGTATAAACTATACAGAATAGTCACAAAATTTTGGACTGATCCTCATGACATTAACA
CTCTTTTGATGAATTAAAATAAAATATCAAGCTCACTCATGTGAATAAAACCCAACAAGA
CCAAATGTTGGCAATTTAATGACCACACAAAAAAAGCACTGTGGTTCTTAAGGAAATTGC
ATTATTGAGACTTCTCATAAGGTCCAACAAGGACTTGCATGTACATTAGAAGCATAAACT
GAGGCAAAAGGAGGCAGTCAACATCTGGAAAACAAGTTGGTTGAGTGCTTTGTTGCTTCT
TGGATTTCAAGTTTCAGCTTCACCTGACTGGTCGGTTGGGAGTCTATAGAGAGTGACTAC
TTTCTATGCAATTCCCAATCCAAATAATATTTAAATTCTATAATAAAAATAAATAAATAA
A
>TeaL_38361
TGCATGTAGTTGGGTGAACCCCCTATGAAGTTTTCTGTGTATCATATACTCATGTGTGTG
TCAAATACTTGTACAATATTACTGATAAGTATTTCAATGTATACTTTTCCATGAAGCAAG
CAGTTTGACTTGGCTAAAAAGATGCAATAGGCTCAAGTTTCTAAGATATCAAATGGTGAT
CAACATTAATTACTAATAATAAGAGCCGCATTCCATCTATGTATCATAAGTTAAATGAAT
TTCATTTTACCATAACACTTTGTCAGGGACATTCGTTATTATCTTTTACCTCTGACTTGG
TGTTATCTTTACAACGTTGTTCTGCAGTATGCATAACTTGATTTATATTGTCCGTATAGT
TGTATGACTAATTTTAATGCTCTGTATTCAGAAACATATATTGGTTTTTTTTAGGGAGAT
TTAATACCATAGGTCTCATATATATACATATATATATGTTTTTAATATACCATAGGTCTC
ATATTTAATACGTGGAAAATCCTATAAGGGGGGCACACCATATGCATCCTATCATAAATT
GGCGTTTATTACAAAATTTCATACTATTAACCACAAAATGCGTAACCTTCCCTGAAATTG
ACTTAACAAAAAATGTAGTAACCAAGTCACAAACTTTTGTAACATCAACCACAAAATTTT
GGACATTTCGTTATGCTAAGTTGTGATGAGATAATGCATTTTGTAGCTGATGTTACGAAA
TTTTGTAATGAAATTGCGCAACTTGTGATATGTACCCCTAAGAGGATGCACACTAAAGAA
TTTCTCATTTATATATCATGAGAACTCGTTTGTTTAGTGGTATAAAAGTGGGGTTAGGGC
ATTTCGAGGCTTGTGTCTGAAATGGTTATCGAACTGACTGTATTGGATTGTGAATCAAAA
GATATTTTATAAATATCAAATCGTTAATCGTAGATATTCAAATACCTTTTTAAAAATACT
CAGTACATAAGAAAATGAGAAATGCTGGAGAAGAAGAATAATATAATTGAATGGCTTAGT
CTAGAATGGAGATTAGTTTGTGTATATATACTGATAAAGATTTACAAGATAGGAAATAAT
ATAAAAAGAAACAAAATCAAGGTCTAAACAATGGCCATATAATAAGACCTAATTAATTCT
AATTCCAGCACTCCCCCCCTCAAGCTAGTGCGAAGTCATTCTACAAACCCAGCTTGACGA
AGGAAGTACTGAATCAGAGGATAACATAATAGCTTATTTGTTGTCACAAAACAAAAGAGA
TGAAACACCCTCAATAAATCCTAACTCTGCAAGAATGGAGTGAAGCCATAAAACTTCACA
TACATGTACCCTGTGCCATTGCTTGATACTCAGCTTCAACAAAAAACCTAGAAACAATAG
CATGTTTCTTACTTTTCTATGGTATAAGGTGATCACCATAAAAAGTGTAGAAACCAGATG
TAGACTGTCTATTAGTTCTAGATCTTGCATAGTCCGCATCAGTGAAACAAGAGTCCTGAT
TGATGACCAGTGGTGAAAAATAATTCCAAACCAGGAGAAGTCTTCAAATTCCGCAAAATA
TGATAAATATCAAGATGCTCTGTATGAGGTGTATGCATAAATTGACTTAGAACACTAACC
GCAAAAGTTAAGTTGGGTGTAGTGTTATATGAGACGGCTAACGGAAGCGTTGATTCATGC
CTGAATCCTGTAGTAACTCGCCAGAATGTAATGTAAGCTTGAGGTTTGGATCTATAGGAG
TAAAAACTGGCTTACACCCTAGCATTCCAGTGTCGTGAAGAAGATCAAGAGCATATTTCC
TTTGGGACAACGAAATCTCCCGATGCGAGCGAGCAACCTCAATACCCAGAAAGTATTTGA
GAGGGCCTAGATCCTTAATGTCAAATGCTTGACTCAAATCTCTCTTTACTTGAACCATGC
CAACTGAATCATCACCTGTAAGAATGATATCATCAATATATACAAGCAAAATAATACACT
GACCAGTGGAAGTCTTGTGAATAAATCAAGTATGAACTGAGTGGCACTGAACAAATCCTG
TGGATAAAATAATAGAGCTAAAGCGACTGAACCAGGCGTGAGGAAACTATTTAAGCCCAT
ATAAGGACTTGCACAGTCAATACACCATCCCTGCATACTCCCCCTCAGCT
>TeaL_38362
CAGGAGCTCAAGGTAGTGATGCCCAAAAGAAACATGATGAAGGGTGTGTCTGTGTGTGCG
TCTCTCTCTCTCTCCCCCCTCCCCTCTGTTCCCTCTCTGATCTATATCTATCTGTACTCA
GCCTATCGTTTTCAATCTTATGTCATTTCAGACTAGTCTCGGGTTTGTCGCCCCGTCGAT
CTCCGATCGAGTGCTCTGTTTCTCATCTGAGATTCGATTCGATCTCTCTCGAGCTCGAAA
ATGTCAGCATTTGGAGCCACATTCAGTGCGATGAGATTGATCTGTTGGTTCTTCGATTGA
ATTGTTCGATTGTTTGATTGATTTGTGTGTGTTGTTAAGATGAATCCATTGTGCTGCATT
GCTCCGGTTTCGATCGAGGATCGGAACAGTCCGGCGGTGGTGAAGCCACGGGCACAGGTT
CAGCAGTGTCAGCTAGGGTTTGAGAGTTCAGTGAAGAATGTGAATTTTGCTTCTAAACCG
AGCTTTACTGATTTGGATAGGTTGAGTTCGGCTGTGAATAATCACGAGGTTGAGGACGTT
GTGGTTGAGTCGAGAGATTCCAAGGGGTTTTGCGGCAATGCGGCTGGGATTTTGTATAAG
TGGGTGAACTATGGGAAAGGTTGGAGGTCGAGGTGGTTTGTGCTTGAAGATGGAGTGCTT
TCGTACTATAAGGTTCATGGACCGGACAAGATTGTGATGAGTCCTCGGAGAGAGAAGGGT
GTGAAGGTGATTGGAGACGAGTCTTCGAGGTATATGAAAAAGTCTAATTCCAACAGTAAT
CGACTCGGTGGTTCTGCAAAGCAGTGGAAACCCTTTGGAGAGATACATTTGAAGGTTTCT
TCAATTCGGGCAAGCAAGTCAGATGACAAAAGGTTGTACATATTCACGGGGACAAAAACT
CTTCACCTGCGTTGTCTATCTAGAGAGGATAGAGCCGCATGGATTGAGGCTTTGCTAGCC
GCTAAAGATCAATTCCCTAGGGTTTTGACAAGCAGTGATTTTGCACCTTCTGAAGACATT
GTAGTTTCAACTGAGAAGCTACGATTGCGATTATTGCAAGAAGGTACCAGTGAAGTGATC
ATAAAAGACTGTGAGTCTATCATGCTATATGAACTCTCTGAGCTGCAAAATCGGTTGAAA
TCTCTTCAACTTAAACATGTTATGCTGCTGGACACATTAAGGCAGTTAGAGACAGAGAAA
ATTGAACTGGAAACAACTGTAGTGGATGAAACAAAGGAACGCAAGTCATTTTGCGTGGAA
GGGAATAGAAGATACAGCGATTTCTATTCCATCATGTCAGAGGGCAGTGCAAGTGATTCT
GATGCAGAAAATGAAAGTCGAGATGGAGTAGATATTGAAACAGATGAAGAGGATGGAATA
TATTTTGATACAAATGAATTTTTATCTTCAGATCTTCTTAGAAGTGCTTCCCACCGGAGT
AGAGACAACATGGGAAATGCTTGTTCTTTGATATATGATAAAGAGTTATTCTATTCTGAT
CGGTTGCGGGATCTTAGAATGGAGATTAAGCCTATTGAATATCCATATATTAAAAGAAGG
GATAGTCTTCCTGAACCAAAGGAGAGAGATAGGCCAGTTGGATTATGGTCAATAATCAAG
GACAATATTGGAAAGGATCTGTCTGGTGTTTGCCTCCCTGTTTACTTTAATGAGCCACTA
TCTTCGTTGCAGAAATGCTTTGAAGATTTGGAGTACTCTTATTTGGTTGACCGGGCATTG
GAATGGGGAAAGCAGGTCAGGTCTTCAGCTGTGCTTTCTTTTGTGGCAAAGCAGTTTCTT
AAAGCATGAGCTGCTAGTTACATTTTATTCCAGGTAGTTGATTTGCTGGCTATGTTTTAA
GGTGGACTTGTTGGTTATCACTTGACTTAGCTATGTAGGTTTGTGCGTTGCATGTCACCC
AAAAATTGGTTGTTCCTTTTTTACTTGATGAATAATTGTCTCAAAACTGTTTTGTTGATT
GATATACTTATCAAAAAATATAAATCAATAAGATGCAACAAAACAATGCCTGATCAAGTA
ATTAAGGCCTCGTTTGGAGAGTAACTATTTTAGCAAAAAAGTCAAAAAGTCACTATAAGT
TGTCACATCACTTTCTCT
>TeaL_38363
ACGGCTGAAATGAGGGACATTCTTTAATTCATTATCAATGGGGAGAGTGAGCGAGAGAAA
GAGATGAATCGATGGAAGAGCCTCTCTAGTCAATTGATAGTTGAGAAATGGAGAGGCAGA
ACAATTAATCTATTAAGAGAGAGAGTGCGTGGAATCAAATCAATGTTGAGTATGAGAGTT
GGAGAGTGTCTAATAAATGTCATGTGAGAGTGTGTCAGAAATTAATATTGTGCAGAGAGG
GGGCGTTTGGATGGAGAGAGAAGTCAAATTTGGTGAAGCACCCTAGGTTTGTGATAAATG
TAACCTGGGAGCACCAATTATATTATGACAAGTGGAGATCCTATCTTAAATACATAGGTC
GGTCAGATCGGGTTTCACGGATTTCTATATACCAAACCCGTCACTCAACCGCAAATCTGG
AAAAAATGCTCTAATTTACCCGTGTCCGACCGAACACAGGTTCGAAATTGTCAATTTGTC
ATCGGTCCGGGTCAGGTCAGGTCGGTCGGGTTCATCAGTCCGGGCAGATATTTGAACCCT
ACTAGGCACACCGAAGCAATAAGGTCTCCTATAGCCTAAGCGCAAGGCGAGAGGCGAGGC
GCAAGTAGTTAAAAAAAAAGGAAAATTATAAACTAGCCAAACTTTTCAATGTAACAAATA
TATATTGAATTCTAAAAACATAACATCCAATCTTTTAAAAACTAGAAATATAATATCCAA
TAAAAGATATAAAGTATCACATACACATCCACCAAGATCATCAACATAAAGTTCAAAACA
ACTAAGCTTCTAGTTTGCAGTTCAAAAAAGAAATAAAAAGCACTTAATCAACAGTTGGAG
TAGAAAAATAGGTAAAGCCCATGAAACCCACGCCTCGCGCCTCTAAAAAAAACCCTCGCC
TCAGCGCCTAAGTTGCCTCTTGTGTACTGCGCCTCATCTCGACCTGTTCAAAGCGCAAGG
CTATGCCTCATTGCGCCTCGCGCTTAGGCACGTGCCTTTTAAAACACGGCTCTCTCTCTC
TCTCTCTCTGAGCACTGGACTGGACCAGTAACAAGCAGTCAGTTGCTCAAGAGAAGCTGC
CTTAGAAACTATTAAGATTCACTATAAATATTCGATGCACTGAAGCATTCAGGTACGATG
ACTTTTGGGGAGTATTAAAACACTATCTAAATACATTTCTATAACTCATCTGGTGTACCA
TTAAGATAATATATATGTATATATGTGTGTGTGTGTGTGTGCGCGCGTGACAAGCAACAT
ACAAAGCTAACTCTGTTC
>TeaL_38364
CCTTCATTTATTCATTTATTTAAATGCTCTTGATATGTGTTATTTGAATCGTTCCTGGTA
TTATCGGCTGCCACCAAGCCCTTGAAGCTATAAAGATTGCAAGTGATGTTGGTGAACCAC
TCTCAAGAAGGATGCTTCTTTTTGATGCATTGACTGCACGGATTCGTATTGTCAAGTTTC
TAGAGGGATATATTTCAAACTTCTTCCGATTTGAAGTTCTCAGTTTTTTACTCATGCCCT
GCTGTTATCTTCTTTTAAGCGTAAGTGTTATTTATTTTTGTTCAACTTAAGTTGTTTGTG
CATATATTTCTGCTCTAACAAATTAACTTAATCTTCTTTAGTTCTGACTGAGATTGCTAG
ACTAAAGAAAATTGATTTTCCCTGAGAGTTCTAGATTCCTAAAAGGGAAAATAAACATTT
CCTGTTCGTAGAGGATAATTTTAGGGGAATTACAAATCAGTGAGAAGAAGTGAAAAGTAA
TTACAAAAAATATGGAGGTGCAAGTGGTTGTGCTCTGGTGCAAGTGAGAACACAAACCCT
TTTGCGCCTCCATGATTACTTTATCTTCTTCCAACTCATTTGCAATTCTCCCATAACTTT
TACCTAGTAAGTAGCTGATTTGCATTTAAATTTTGTGACATTTTAGTTTTGTCCTTTTAA
ACACCATTGATTTTTCTTGACAAGATGGAATGGACTTATGGCAGTTGATAGTGTTTTAAA
ATGCGCGCCTAAGCACGAGGCGCAATGAGGTGCAGCCTTGTGCTTCAAACAGGCCAAGGC
GAGGTGCTGAGGCGAGGGCTTAACTTCATGGTCTTTACCTATTTTTCTGCACCAACTGTT
GATTAAGTGCTTTTTTTTTGTAGGCATACCCATAGGGAATTAAAACTCTTCAATATAAAA
TGACCAAACGTAATCAAAAGAGAGTAGAAAGTGATTTTAAAAAAAACCCTAGGTGGAGAA
GATTAAAAAAAGCGATCAGAAAGTGTTTTGATTCCATGATGATGATGGCTATTATTAAGT
TTTGAGTAGAATGCAACCATAGGACTGACTTCTTTTTCATTCTTTTTTTTTAATTTTTGA
ACCACAAACTAGAAGCTTAGTTGTTTTGAACTTTATGAGTGTGGATGATCTTAAAATTTG
AGCTTTTGGGTGGATGTGAATGTGAGACTTTATATATTTTGTTGGATATTATATTTCTAC
TTTTTAGAAGATTGAATGTTATGTTTAAAGATTATTTGAAATGGTAAAGCTTGCTTTATG
GTTTTCAGAATTTTACATATATTTGTTATGTTGAAAAGTTTGCAAAGTTTGCCTATTTTA
TAATTTTGCTTTTCTTCTACTATTGAGCCTCACTTTGGCAAGGCGCGTGCCGCTTCTCGC
TTCGTGCTTAAGCTATAAGAGACCTTGTCGCCTTAGTCCGCCTAGAGCTTTTTAAAACAC
TGAGTTGATCAAAATTGTCTTCTTTCAAGGATCCTCAGTATTTTCTGGTTGTGTTGTAAT
TAAAATAGTTTCTAAGAAGTTCTTTTTATTAATCTCATACCATGATATTACTTAGGTCAA
GATTAGAGGGAGGTCATTG
>TeaL_38365
TGTATAGGAATTGTAATAAATCAATAAACATCAATCAATAATACATAAATTTTTACATGG
TATCAGAGCAAGGTTAAGACCTTAGTATTTCTCGCTTCACCGGCGGGCGGCAACCTCGCC
TTGGCCGCCCGCCGGACCTCAACCTAGTCCGCTAAAATTCTCTACACATACCTTGAAATT
TATTCGAGTCCACCACCACTGTTAACCTTACCCTGTGAGAACCCAGCTTCCAGATCCAAC
TCTACCGAACACTCTGAATATACATCAACTCTGGTGGGATTTCCCCAACCAGTTGATTCA
ACCAAATCATCAAATCCCGGAGCTTGGCGAGGGAACCCAAGCTAGCAGGGATTTCCCCAG
TGAGGAAATTGAAGCTCGGATCAAGAGTAACCAGCTGAGTACAGTTACTCAGATTCTTCG
GTATCGGACCTGCTAACTTATTGTTCTGAAGATACAGAACTTTCAACATGTTGCTAGGAT
CTTGACAAATACCAGGAGAGTCCCAATCGGTAACTCACCAGAAAAGTTGTTATTAGAGAT
GTCGAGATTCCATGGCAGAGCAGAG
>TeaL_38366
CACTCCCCTCTCCTATCGTTGAGGTTCGTTTTTCAGAAGTTAGGGTTTTCATACATACAA
TATCTGATTTTTGTTTTTAATTTTTTTCCTTCTTTGTTCATCGTTTTTCTCTTCTTGTGA
AAATAGTTTTTTTGGAATAGTTTTTGTGAGTTGCAAAAAAAATTGCAAGGACCAAACACT
AATTTTACCTATTTTTTTGGGCCTCAAATCATAATCCCAACTGAATAATATGATATTTTA
TACCTAAATCGACTAAAGATGATGCAAGGGAAATACTTATAAATAAAAAATTAAAAAAAT
CTGTACTAGTTTTTTTGGGATCCTACCTAATAAATTAGGATTTCTTCATCTTTATGTCTT
TAGGTAAAGTATATCATTTTGTTCTATTATTATTATTATTATTATTATTATTATTATTAT
TTGTTTATAGGGGAAAATGGTGTTTGATTTTCTTCATTTTTGTTGGTTTTTTTTCATTTA
TTTTTTCTGTTTTGATTTTTTTTCTTGTTTTTTCTTTTGATTTTTTTCGTTTTTTTGTTC
TTTATTTTTTTTTTCATTTTTGTTTCTTGCTTTTGTTTATGTTTGGTTTTTATTTTTTAT
GTTTTCTCCCAAGTAGTAAATTAACAAAGGTTAAGTCCAAGTTTGGTTTGACATTGGTGT
TCGGCTTTCTTTAGGGTTAATATTGTATTTATTCTGAAATTCAATCTTATATGGGTTAAG
GGTAAGGGCTGGAGATGCTCTTTGTTGTTTTTTCTTAGTGTAAGGTTGTTGTGAGCAAAA
ATTTATATTCATGTTATGTTGTTATGTTAATTGTTGTTTCTCTGGTTCGACCTTTTTATA
TGTTGTTAAATTTATTCATATTAGTTTGTAGATATTTATAATACTCATGATGTGAAGGTA
ATGTTAAGAGTTGTATAGTGATATGTATAAATCTTCATACGTATCTATGATTTTAATTTT
TGTGTTATTATTGTGCTTGAAATATTTCTTTCATTGGTTGTTGATTCCCCCCTCTCCCGG
CTCAAATTTGTTATTATCTTATTTATTCAAAAAAATTTTTTGGTTCTATTTTTTGTGTGT
TATCTAACATCCAGCAGGTCTTGAGGGATCTTACACATGGGTGATTTGAGGTTTTTTATG
TATTTTCA
>TeaL_38367
ACCAGAAGCAGCCTGGGCATTCCGCAATGATGTGTTGGTTGTCGTTGCTCTTGGCTAGAT
CGGTCTGATTCTAATCGAGTAGAATAGAAAAGTAGTAGAAGAAGAAGAAGAAGAAGAGAG
CGAATCCCGATTCAGAAACTGGGATTTGATAGAGATTAGGACCATGCCTCGTAAAGTAAA
TTATGGAATTGATTATGATGAAGATTATGATGTCTATGAAGATTATGATTATGATTTTGA
TGTACAAGATTTGGCGTTGCCCCATTTGTACATTTGATAATGAAGAGGGTATGTCTGCAT
GTGATATTTGCGGGGTTCTTCGTAATCCTTTGGGTAATGCTTGCAGCAATGGAAATAAGA
ACACAGGGCCTTTCAAGTTTGATGTACCATCTCCAGATGATTTGGTATCAAAAGGATTGC
GTTCGTCCAAAGTGGGTTCAAAAG
>TeaL_38368
TGCCAATCATTCTCCCCGTATCCAGTTCCTGAAAGACACAATGAGAAGGATAAAAGGTTA
TGAAACAATTTAAAGAAATGGTAAGATGACTAACAGAGAGCAAGTTAGTAGAGAAATTTG
GGACATGTAAAATTGATGATATAGAAATAAAAGGAGAACAATGAATAGAGCCTGTCCTAG
AGACAAAGGATAAAGACCCATCTGCAACTCTCACTTTATCCTTCCCAGAACAAGGAGAGT
AAGAGTGGAAAAGATTAGACAAACCTGTCATATGATCTGTAGCACTAGAGTCAATAATCC
AAAGAGATGATGAAATAACACTCAGGGCACGCAAAGGAATACCTGTGGAAGCAAAGTTGG
AGGAAGGGGGATTAGAAGCAATGGCAGGAGAAGAATCAAGCCGAGCCATCAGACGCCGGA
GAGTATGTAACTC
>TeaL_38369
GAGTATTGAACCTGAGACCTGGAGGGATCACACCCCTAAGCTCCAAGTTGTGCCCACTAG
GCCAACTTTAGCATTAAAATCTATTCAAAATCAGTCTATAAAACCCACTTTTGTTGATTT
CCCTACTGGACATGTGGGTGTATGTTCTTATAGCTGAGGGGTGCATGGGCTGATCAAAAG
GTTTAGAGGGGCAGGGACACATGGAGGAATAGAAGGCTTTGGATGAAATGATTTGAATTT
TGAAAGGGGGAGTAGACAACTGGGAGTTTGTGCTGGAAAAAGACATGAAATAGCCGTGTG
GGGGTGATACTAACAGCTTAGAAGGATAATGAAGGTAGTGGGTCACGGTGGCTGAGGTTA
AAGGCGGAGATTTGCTCTCCAGTGGACTGCGGAAGATTAAGGCCCAAGATGATTGTCCTA
CATCATATTGATTTCTCCATGGATTTATGCACTGCAATGTCCTCTTGCTGAGACTCTCAT
TGATTGCAGGAAGCACTAAATCTTTTGCACCATGGTTGTCTTACATCATTTACCCAATCG
GAAAATTATCATCCTTTTTCTAGAATTGCTTTCCAAGCATCAGGCATCTTAATTGGGTTA
TTCCACACCAAAGTTACGCCTCTTTTTTTTAGATGTATGCATGGAACTCCTGTCAATAAC
ATGAAATGCAGGGTTGCTTTGCAATGATAATTTTAATTCTCCTGTTTGGGATGATTGGCG
TTATTTATCAGCACTTCATTTTTACAATATTTGGGGTTTGAGAAGCTTGCAGTATTTGTC
ATGATGTAATGTTGGGTTGGTTGAGTAATAATGTTGTGAAACTACTAGAGATGAATCAAT
AGAGATTAAGTATCCATATCTTAGGTTCTATGAAATGAGAGGAATAGAAAGAAGTTTCAA
GGTTTGGAGTTCTTTTACTTTTGTTGAAAGTTTTCGCCTTGATGAGTGTCCTTATTTGGA
GAAAATAAAGGGGAAGGGAATTTTGTTGATTTTACTAATATTTTTGCTTTTACATGTTTT
GGCTTCTTTCTTATCTCACTATACCTGTCATGGCTGGCTTCGCTATTGCTGTTCTAACTG
ACTTTTGTGTTCACCATAAAAGTTACTCTTGGCTTGCACCAAAATGTTCTTGGGCACTTG
GAGGTTATGAAACAATGAAGAACTAAAATTGCACATGTGAATTTATTAAATAAATTAATG
TTTGTTATGTCTTCACAAGCATTAGAAGAAGAGTAGAGAAAATGTTTTTTTTGGTTATTC
AGTCACTGGTGGATGACAGTAAGATTCGTTATTCAGTGATATAATTCTCTTTCTATCCTT
GTTGATTTGATTTTGTCTTAGTGATCCTTGTGGTAGATAAAGAATGTTGTGGCCATAGCC
ATGGTATTGTTGCCTTTTTATGCGAGAACACTTGTTTTAAGTTTCCATCAAAAGATTTGA
CATTAAAATAAATGCGTTGGTCTTTTTTTTTGAATTATTTTTTTTTTTTTTTGAATTCAG
GGGATAGGAATATAGTTGTAAATTGGGATTCAATTTTGTATCGAAATGATATTGTACTGA
ATCGCGAATCGAATCAAATC
>TeaL_38370
GGGATGATATCTGATATAAAGGTATTTTCGACACTATCATTTATTTCTTTCAACTGGTAA
CGTAAAACTACATTCATTCCTTTCTGTCGGGGCTGGTTACTGTTACTACTTGCTGTTGCA
TGTTGTTATGAATCAAAGCTTTGGGTTTTGGGGCTTGTGCTTGCTCTGCCTTTTCACAAA
AATATGGCTTATGCTAGTTTAACATTTCATCACCAAAATATGGCATCTAGTCATAGGATT
TGCTTTCACTTTGAATCAGGGCAGAGGTTTTGCTGGTTACAGTTGCTGTCATGACTTAAT
GTTCATGCATTATTTTCAGTGGATTATGTGGTTCAATGATAGAAGTGATGTGCATAGTAT
TTCAGGTTTTTTTACAACTAAATTAACAGTTGAGTTGTTTCAATTATGCCTTATCCAAAT
AGCTACAATATCATATTCTAACTTTTGGCTACCCTAAATTGGATCTAACCAACCATCCAA
CTAATGGAGGATATGACTAATGTCATATCCTATGACTAGTTAGAAGGAGAAAAATAAAAT
TCGGCACACCCACACACCATCTAATGGTCAGAAATGGTTGGCCCTATAGCTTATCCCACT
ATTTACCTCATCCTAACTTAAACATTGAATAATATATATTCCTATCAAAGAAATTTAATC
TTAGAATTATCATATATTATTTTAAGGATTAGTTGTCCCTCTATTCTTATTCAGATTAAA
TAAACACTCTAAAGAAGATAAATATAACAAAGAAAATGCCAATACCAACCCTTTGGCTTG
TAAATAACAATAAAAAATGTATAAATAATGTGTATATTGAAATTCTAACTTTGTTGGCCT
TTTCTTCTTCTAAAAGCAAGACCCAATGGGCGTAGACATTGATTTTTCTGTGCAAACTTT
CCCATGCTTTTAGCATTATTGAGAGAATAAACTATGGCACTTCTTTATCAGTCTCAGCTT
TGAAAATGATTTCAGGCCAGAATGGTTACAAAGGTAATTAAGATTACAAGGAAATGATAC
TAACTGATTCTCTGTCACCATTTCATGAACAACTGTTCTTTCTCTTCACCTCTAATGATA
TGTCATACATTTTTGCACCCAAATCTTTTCCTTCTAGTTTTGAAATCTCTCTATTTTTTT
CCAAGTAGTTCAAGTAGCTCCAATCCAAGTAAGTCTATAAATGGTGGAGATATGGTGGTC
TCAAAATGGCTTGTTGATGTGTTATCTGCAGCAAGTGAAGATGGTGATGATGATGATAAT
AATTCAGTGACTGAGACTTGAGATGTTGACACCATGGTGTCTAATAAACAAGAAAGCTGA
TTATTACAACTAAGTGATGAGTGTTGCATTGCCAACAGCTGTGAAGAATGGTGATCATAA
TCATCACTGGGCACTATTTGGATCCCAAAACTTGGACAATT
>TeaL_38371
CCTCCAAATCCAGTAACTTGTCTGCTATACATTTGAAAAAATCAGAAGTCAGGCATATCC
ATGAGATACAACAAAGAAAAGCTAACACAGTAAGATCATTTACTTAGAGCCATTTTTGTG
TTTTTATTAGCTGTAACAAGTCATAATCAATTGCTGAAAGACTTTTACATTACCACATTA
AAATAATACTGTCCCACAACTTTACATAAGTTTTTCCAACATTACAATAATTTATTCTGT
TTAAAACACAGCTAATTTTAATTATAAGATACGCTGTCATGTCTTGGCAAGAAGTTCAAT
GCTGATATCTGTGATCCAGTTCTGCCAACCACTCAAGCAAGCTAAAAGAACAAAGGAGAA
AGAGAGGATAAACGTATAATGAATCAGTGGATATTTGTGTTTTTGGAGGGACTTCCAAAG
AAACCAGGCAAGAAATGAAACAGAAACTCAGTTTTTATCAAACGTACCCATAACATATAG
CTTGATTACATAGAAGAACACTACTTTTGTATGAAAATTTTCTGGTATTTATTATACTTG
TTATATTTGTGTAATTATAGCATCGCAGCTAGGATGGGCAAGTCAGATAGTCGGAGTCAA
ACCATTAGACTTGTGAACTCAACCCTAGTTAGCTTTGGACACACTATACCCAAAATTAAA
TGAATGAACAAACTACAAAGGAAAATTACGTTGAATGGGCTGCAACTGGATGCATATTCA
AGGCTTATTAAGACTAATTTCTATCTTCTAAATGTTTGCACTAAGATACAAAATACCTAC
ACTTGGCTGCAACTCAGGAGGTGGCACATTTGCAGCTACATGTCTGTACAAAAAATTGTT
AAATTACAGTCTCATACCATGAAAAACTGACCCAAGAATATGAAACAATTTAGAGGATGA
CTTACTGGCATATCTCACATTTATTTGAA
>TeaL_38372
CTGGGATATCAATATCATTTCGGTAAGTTCTCTATCTATCTGTTTCTTTACACAAGGAAA
TAAACTTGGAAGTTGGAACACAGTTGTAATGTTCTGTTTGGTTGCTAGGAAATTGTGGGA
AAAAGAAAGGAAAATTTTGAAATCTTAAAGATTGTCACAGAGTTGTGTGTTCATTTTTTC
ATTATTATTGCTGTATTTTCTTGTCTTCATTATCTGTATTCCTTTAGGTTGCTTTTGGAT
CTTGATTTGAGGAGGAAAATGGAGGGGAAAATGAATGAAAAGGAAGCTAATTTTTATTTT
CTTCACAAAGCTGGACAGAAAGTTCAATTTTTATTTTTGTTTGTATGTTATATGACCTCA
TTTGGTAAAGTAGTGGAGAAGTGTGAAAAAATGATTATAA
>TeaL_38373
TTTTGGATTGGAAGATTGGATACTGATAAACCTTCATTTGGTAGGACTTACGAATTTGTT
GTCTGCCTTATTGGATGTCTTCTTTGGCACTGGCTTGGAACTCCTGATCTAAGATATTTT
GGTTGGTAGAAGGGACAGTGCAACCAACTGGGCTAGCTCAGTTGGCCACCCCTATACACT
TCTATCTGGGAGGTCAAGGGGTTAGTCATTGCCAAAAGCAAAATTTGATAATTTCTCCCC
TATTATCTTTCCTTATTGTTAGGTTGGTTATTGGATTTCTACAATTGTTGGACTATGATT
GTCTAGATGCAATAGTCTTCATATTTATTTGTAAAATAAAAAATTAAAGAAGGAAAGAAG
GAGCAGTGCAAAACATTTGATTGCCTTAGTAACTATGAGGAAAGGCTTTTCCAATGACAT
GGTTGCATACATATTCTAAAAATCAATAATATATTCACTACACTTAACTATGTTATAAAA
GATTGAGTTGATTGATTTACAGAGTAGTGATGAAGTTACAGCGAAGAAGTACTGAGGTTA
CAAGCAAGGATTATAGTGCTTAATTAGCAGGTCACCAAGAAAAGTAATTTATTAAATTAC
AAAAGTCATGATATGTCAAGTGCTCAGGCAGATAAAACTGGATATGAAATATGGTCAACG
TGTGAGGAGGTAAAAATGGAATTCTAGTGACCATCTTTAACTCATGGTCGAGTTTGTTTT
GTGACTCATTTATGACCATAAAACTGATGCAAATTTTCTGTGTTTCTATTAGTATGAAAA
CAAGCTTTCTTCTTAATTCATGACATTCATCTTGTGGGACATTATTAAGTCAAATGAATG
CTAGTGCACTTGAACTGAGTTTTTACTTTCATATTCGCTGATGTTGATCCATTGTAAACT
TTGTGATTTTGTCTCCACTAGTTCTCAATCTAATGCGAGTGATTTTGCTGGCAGGTTGCC
ATAAACTGGTGCATCTGCAAGGGTACC
>TeaL_38374
TACAGATTTTCTTTACCAAATATCTAGGCAGACAACAGTGAAAGTTGATAAAACTTGTTT
TTTTTAAGTATTGTACACTCCCCCAGTGGAGAGTAAAAGATTAGTAATGTGTCTGCCTTG
TATCCATTGTTCTGCCTAAATGTAATTGACACCCTTCCATGTTTGCTGGTTTACATTTTC
ATTTCGTTCCTTTTTGGTTTCCAGTTGCTGTGAAAAGTGGTTAGTTTTTATTTGCAATTC
TTTTCTTAGGCCAATGTTGTTTCACTGACTTAGGCCAATGTTGTTTGGACACTGAGTTTG
GCCGTGACCATGGTAAGCTGAGTGGTGTTATTCCTGGTAAGCAGGTCATTGATGGTCTGT
ATTTACGAGATTGATGCAGAAATAGAAGCCTTTCTCATGGACATGGGCTTGGTTTTGTTA
ATCCAAGGATTATAGACACCATTCAATCGATGATGACTGGAGTACCTGGTGTGTACTTCA
TTTTTCAGTCAGTTGTGGCGTTGTCTGGACTCGTAGAGATGCTAATAAAGCTTGACCATG
TTTTAGTCTTTCACCAGCCCAATGCTAGTCTTTTTTCTTTTGGATGCTTTACTCACCTCA
CCCGGTATTCGATACCCCTTAACATGTATACTTGTATACTAATTCAGCGTATAGCCATCA
GCACAACCTCTTCTCCGAACCCCAATATCAGCACAACCCCGACAAACTAACCATCCAAGG
ATTATCCCATTTCCACAACAATCTTAGTTGTCTCCACCGACGCCTTTGTTTCCTGATGTT
CTGGGTACCATAAATCAAGGAATAGTTGAATACTTGAAGTATATTGCATGAATAAGGCCA
GAAATTGGCATGTCATATAGTTTTGTTTTTGTTTTTCTGATTGTGTTGTTATTGTTGAAT
GTATACGTTTTTGTTTTTTGTATTTTTGGTTGTTTTTGGGTAAATTATACTCG
>TeaL_38375
GAGATGATTTGATTCATAAAATAGGTTGTCTCGAGTGGAGGACTGTACATGTGTGATCAA
TGAATATCAACAAAATTGATAGTAAAATTTTATAAAACAACTATAAGGTCATCGATGCTT
TGCAAGACATAGTGTTGGGCAACTAAGAAGCAACATGTATATAAAATTAGTGTAGTCGAG
ATGAGAATGCTTAGATAGATGTGTGGTAAGACTAGAAAAGATAGAATTAGAAGTGAATAT
TTCATGAAATGGTAGGAGTAGAACTTAAGTTGAGAGAAACAAATTAAGATGGTTTGGTCA
TGTACAACGAAGATCTATAGATGCAACTGTAAGAAATAATGATAAGATCAACATAAATGG
AGATGATAGGGGGAGGGAAGACCTAAGTTGACATGAGATGCAGTAGTGAAAAAGATGTGA
ACTTATTTAATTTAATTGAACATATAGCTCTTGATAGAGTTGAATGGAGAAAAAAGATTT
CATGTAGCTGACTCTACTTAATTGGGACACAAGGCATAGTTTGATTTGGTTTGGTTATAG
GTATGTAGACAAATTATTAAAAACTGGTTTCCTATCAGCTGCATTCCATTATCTACTATC
TATCATTTCTCTATAGTTTTCCTTAGCCAGCATCACAATCAGATATTTAAGGGCTTCTAA
CTCAGTTTCTAGTATATTCTAGATCATTGTACGTGTCAATGTTTATGGCTTAAGAAATAC
TAATGTTATTTAGTAGTTTAACCTTTTCCCTGCACACCTTGATTATTACTTCTCAGTTGT
TTGAATTAGTATGAAATTTTGTCTCTAGATTAGGTTCGTTACCTCAATTTCTCGAAGTAG
GCTACTCACCGAAGAAATATTGAGTTCCTAGAGAACTTACTACTAATTGTGAAAACATTA
ATTCATTAATTTAGTTTAAAGTTGATAAAAACTTCATTTGTGGTTTATCAGTGCTGCAGT
TTTTCAAGCATGGTTTAGGATACCTATGTGATATTGTCCATTGCAGGTGACTTTGTTTGG
GGCCTGAAAAGTCCGAAGGTCATGAACCATGCTTCTAGTAGTTGTGGGAGTAAAATGTTT
TCTAAGCTGTTCTGTTTTGTCAAAATTAACACTGAAAATGATTTTGCTGCGTCTACCCAT
ATTGCCTTTTGCTTGGTTTGAATCTTTGGATATATTTTGTGACTTTCACAGTGGATATAT
GATGTGAGCTCCAGTTCTGTGGGACTGTTATATGTTCTGGCCAGAGACATTTTGGCACGT
GTTTATAGTTATGTTATGTTCTTTAGTCTAGGAGGCAGAACATGTAGGATAGGAGATTCG
TAGAGAGCAGTCCAATTACTCATGAGGCAAACCAGATTGAGAGTGTATCTACTAGCTCAG
ATCCATGGACATGAATTCTGGTCCTGTGGTCCTGGTGGTTGAGAATTAGTTATAGCCCAA
GGAAACAGGCAGTTGTTATCCTATGTAGTACCCTAGTGGTTCAAGGACTAACGGATGGTA
ATAGAATTCTGGCTGTAGATATTCTGATGTCTTACCTTGTGCCATGATTAGGTAGTATAA
GATTGGCTTGTGCAAAAATTCAAGTCATAATAAACTGAACAATGAAAATCTCTGTGAATA
GTAATTTTCAGGTGTACTCCCCAATTCAGCTTAACAGTTCTAGTTATGTTTGTTACACTT
TGTTATTTTGATTTTTCCCCCCTCTTTCACAAGACAAGGAAAAAAGATAACCAAACTTGC
AAATTTTGAGCATGCAACATACCATTTATTGGAAATTGTTATATTCTTAATGTGATGAGA
CTCAACACACAAACTTTAGTAAGTTTGCAAATCATCCTTATGATATGTATGTGTGCGTAG
ATAAATTTTTCCAGCTGTTGGAATTCTACTTAATATTGATTATCTTGAATTTATCGTAGG
CACGGATGCCATACAACCCTGTGCCATTTCATAGTAAACAATTTTGGTCTTCAATCATTG
TATTCAATTCAAAGATCTTGGCAATTACAAATTCATTCGAAATATCTAAGATGTTAATCT
ATTTTGGGTTTAGCTTTAGGCATGCAGTGTGTTCTGTGGTAGTCATTTTAGTTTCAGATG
TGTTCTTTTTCATTTCAAGACAAGATCTCACCTACTTTAATCTAAACCTCTGGATTGAGT
CATTTGCTTTGTGCCATGGTTTTTCGGTGTTACATTATTTAGAGCATTTTGTGGTAAAAT
ATGTAGTCTTGATGTATTTTGGCTTTAAAACCTTGTCATCTACAAATTTTTCCTTACATT
TTTTTGATGTTATGCTACTGTATGGGCATCTCTTTCTCTCTAGGAAAGAACATGTTTGTT
ACAAAGTGATTATGTGTATTTCATGGCATCAATCATTTATTTGCCAATGCTCAACAATTT
AGTTTTACTGAACTTAAGATGAAGCCACGAGGGAACAATATGATAAGATTATGCAATTGC
ACTCGAAGGAGGTATTTTACAATGCAGCTCGCTACTACCACGCATACTATGGCCACAAAA
CAGATGCTCGTGCTGTCCTTGTGGGTCTTCTTTTGGTTCTCTCAGCATTTCAGTATCTAA
ATCAATGGACGAGGTATAATCAGGCTATTGACATGGTCAAGAAGACTCCAGCTTACAAAA
ATCGGCTTCATGCACTGGAACTTGAACGCAGTGGAGGGATGACAAACAAGAAGAAGGGTC
AAAAACCGATGGACAAGAAGATGACAGAAGACCTCAGCAAGGAACTTGATCTGCAGATAA
CGGGAGCTGAAAAACCGTCCATGTGGGAACTTCTTGGTGTTCGCTTCATACTCCTACCAT
ACACTATTGGAAAGCTATTGTTATGGCATGCATGTTGGCTCTGGAGATATCAGGTTAAAC
GAGCTCCACATTCCTGGGAAGATGCTTCCTACCTAACTCGAAGATCCCTAGGGGTCTCTC
TTGATAAATGGAGAAGCATAGATGAATCAACGCAAGAAGATCTTATTCAGAGACGTTTAT
GGGAAAAAGCCAACTTGGAGAGCTACCTAGCAGAAATGCGTAAAGAATCAAAGCGCAGAA
GATAGTGAAATTTGTTGCCCACAGTGTCTTTCACCCTGTAATCGGACAACATAAT
>TeaL_38376
AAAAAAATGAATGGAACAACAAAAAAGAAAGTGAGAAGGTCAAGAGTGCCTCAACCCGGT
GATGGTGGAGAAAAAATGAAAGGAATGCGAAGAGCTTTGTTGTTCCTTCAGGAATGCGAA
GAGCTTTTTGGAGCTTTGTTCTGCCTTCGATGGTGATTCACTTCCTCTCCTTCGATTGTA
AGCTTCTTTCACAGTGATAGGTAAAGTCCAGTGGTGGGTTGGTAAGAGTTGATAGGCAAA
GATATATACCTCTTTGTTGCCCTGTTCTTGATCAACTGAAGCACTGATATAACTCCCCTG
CTTTCCAAATTCACCTAAATCATTTATGAGCTGAAATCTTTCCAGTGATGATATGAAGAA
TCAGTGATCGACACTAAGCATCCAATGGCATCCTTCTTCACAGAGTTTTCTTCCTTCTTC
AATGACCCACAGAGTTTTCTTCCTTCTTCACAGCTTTCTTCGAAGCTTTCTTCAAAGCTT
TGTTCCAGTTCAAAGCCTTTGTTCCTAGCCTTCTGCATTGATAGGAATACAAATGATGCC
TTACCTCACTGTCGAAGCAATGCAAT
>TeaL_38377
AAATCTTTCCAGTGATGATATGAAAATACTTTTGGTCACTGAAGAATCAGTGATAGACGC
TAAGCATCCGATGGCATCCTGATATTAATGTACATGCAAAATAAATTAGAGGAGTAAACT
GGAACAACATTTTTTGTTAATACAGTGATGGCTAATAACAATAGATTTTGGCCTTGAAAA
TTCCCAAAGCCACAAGCAAATCAGTATTATCACAGTCAATCTAACAGATATGAGATGTCA
GGATTTTTAAATAATATCCATATAAGCACATTTGGAGATAGTTCTGCCAATTATATATAC
AATCAACGAAGATGTGACAGCTCAGGAGTAACCATGTAATAAGGATTGCAGCATATGGAA
AATCATGTTCTTTAACTTTGGTTCACTGTTTAATGAATCTAAAGTTCTTTCCCAAAATAG
AAATGTCATACTCCGAGTCTATACAAAAAGAATAAGTTCTAACTTATATGAGAAAAACTA
ACAACCATGAACAACTTTCGAAAATAACAAGGCTTGCATTATCTTAAGCTGTTAAAAAAA
AATGACCAATAATGAACGACGGAGGTGTATATGAAAAGCATAAGGAAGAAACATAGGTTA
CTGAAGAAAGCTATATAATAATAAGGAAATTAAGCCAAAACCCCTCCATTGGACCC
>TeaL_38378
TGCTATGGTTCATCAGCCCCTTTAAGATCGCTCTGCTTTAGCTGCTTCCTCTTCTCCTAT
AGATGGGAAATTTGGTCAGTCCAAGTCCGGAAGAAAAGGCTCCTTTAACAATCGCGATCA
AATCATTTGTAATTATTGTGGGAAAGAACGTCATGATCAGGACCATTGTTGGAAGTTGCA
TGGTCATCCTACTCAAGGATGAGGTGGTGGTCGTGGTAACCGTGGTGATACTGCTCGCTC
TCATGCACATCTCTCATAATCATCTCCCAATACTTCAAGTGATCCTGCAGCACTTTCCTA
AGACGAGTTACACACACTCCAACAGCTGATGGCTTAGCTTGATTCTTCTCCTACCATTGT
TTTTGATCCTCTTTCCTCCAACTTTGCTTCCACAAGTATTCCTTCGGGTGCCCTGAGTGT
TGTTTCATCATCTCCTTGGATTATTGACTCTGGTGCTACCAATTATATGACAGGTTTGTC
TAACCTTTTCCACTCTTACTCCCCTTGTTCAGGCAAAGGATAAAGTGAGAGTGGCTGATG
GGTCTTTTTTTTTGATAACTTAGTTGTTCGGGCCAGCTTGTGCGCACCTCAACTAATTCC
TGGGGGATTAATCCCACCGTCCACTAGTGGGGGCCCATTTAAGGCCAGAGCAAGTGGCTG
ATGGGTCTTTATCCACTGTCTCTGGGACATGCTCTATTCATTGTTCTCCTTCTATTTCCT
TATCATCTGTTTTACATGTCCCAAATTTCTCTATTAACTTGCTCTCTGTTAATCGTCTTA
CCACTTGTTTAAAATGTTCCATAACCTTTTATCCTTCTCATTGTGTCTTTCAGGAATTGG
ATATGAGGAGAACGATTGGCAGTGGTAAAGCATATAAGGGCCTGTGTTTTTTGGATGTTG
AATTCTCTGCTCGACAAGCTTTTCAGATTACAGCCACTCTCGGACTTTTTCTTTTATCAG
TGGCATCGGCGTTTAGGGCATTCCCCTATTTTTGTTTTAAACAAATTTCTCCCTAGTTTA
GTGTTGCAAAGCATAAACGTTCTTGTTATCCTCCAATTAATAAAAGAAGTTGCTTCCCTT
TATGTTTATTCATTCTGATGTATGGTGTCCCTTTCGTGTTATATCTATGTCTGGCTATCG
TTAGTTTGTCACTTTTATTAACTATTATTCTCGTGTCACTTCGATTTACATGCTTCGTAC
CAAGAGTGAAGTATTCTCTTGTTTTAAAACATTCCATAAGATGGTCCATACTCAGTTTGC
C
>TeaL_38379
CCCTCTCAACTCAACCTCGTATTTCCCTCTCAACTCAAGCTTTCCATTTCCACAATTCTC
TCTCTCTCTCTCTCTCTCACACACACACACACACTCTCTCTCTCTCTCTCTGTGTAAAAA
TGAGAAGTAGAAACTCGGGATACCGTAGCCGGAGCTCCAGATCCAGTGCAATCCAAACGC
CGGACCGGTTTGCTGAGTCGCCGTGCTCCGCCTACTCCTCCTCGTCCTCCTCCCATAACT
CAAGCTCCGGCAGAAACCTTGTCGCGATCGCCGCCAGGACCGTCGCCGGAGCTTTCGTTG
GGTGCTTCACTCCGCCGGAGACCAATTCTTCGAAGAACTTCCGTTATTCTGACGAGCTCA
AAGCTCCTTCTGTTTTTT
>TeaL_38380
TCCTATATATAGAAGAGGGTGAGTGTGTAGTAGGTAAGGAGTAGGTGAAGTGGAGGTGGT
AGTGGTGTAGTGGGTTAGGTTTAGTGGAGTAGGTGAGGTGGTAGTGGTGTAGTGGGTTAG
GTTTAGTGGAGTAGGTTTAAGTGGGTGAAGTAGGTGGAGAGGTGAAGTGGATTTTAACAC
AATCCAAGATGGTAAACAAATCAAGCCATAAATGCACAATTCAAATATATAACCTACACC
AATTAGTTAGCATAAAAATTAGGAAATATGATCTCTAAGAATATTGAAAGTCACTAGGAA
GTTACAAAATCACAAGCCAAGATCTTAGTTGTGTTAACAGCACACAAAACAAGTACAGAC
AGAAGCTCACAATACATTCTTGCAGCCTCTTACTCCCCTTCTCGCGAAGGTCAAAATTTC
AAAGATGATACATACCTTGCCATATGGGAAGACAAGGATTCATTACAAGGTATCCTAGAA
GAACTAAAGCATGGTGAGAAGCCCTGCATGCATAATCATACGAAGCCTAGTTGAAAATGG
ATTAGGTCAATGGTTAATGTATTATAATCTAAGTCGACCACAAGTGATTGTAAATGAAGA
CCTATTCACTATATTTAAAATCTACAGATGACAACACTAGATTTGAAAGAAAGAGGTGAC
AACTGGAGATCATGTGTCTTGTATAAATCTCACACTTATCTACAGGGGGGCTTACGTGCT
TGTAAGCAGTAGACTTACTGTCTTGTCCAAACTACAGGTCCTCCATTACAATCCCAAATC
AATTAACATAGGTTTTGGCCATGTGCATATAAGCCTCTTGGGCACACTCCCCTTGCAAGG
CGGTTTTCAAGAGTTAGTTCTACCCAAGGGTTCGTATCATTTGATATCAGAGCTAGCCAC
CACGTTGAGTATGTGATCGGACGAATGGGATCGAATGAGTGAATATTTGTGGTTCGAACC
ACGGGGGGGCAACCTATAGGCTGGATTAAGATACCCAAAAAGGTGTTGAATACTGATAGT
TGAGTGAAACTGCCAGAAAGGAAAGGGAAGGGAAAGGGCTACCACCGGTTAAACGTCGAT
AGATTGCCCATCGTGGAAGTCAGTTGCGAAGCATGGTGGTATGTTACAATCCCACGTCAA
TTAACATAGGATTTGGCCATGTGCATATAAACTTCTTTCTCAGGCACCCTCCCTTGCAAG
CCGATTTTCAAGAGTAAGTTCTTCCCAAGGGGTTCATATTATCCTCACAGTGCTAGCCCA
GCTGTTTGACCCGTGTCTTATTTTAGTGATTAATAAAATTAATGTCAACAATACAAAAGT
GTCAATTTTGTGGGTCAAAACACAATTAATAGAATGATCAAACTTCTATTTGGGCTTAAA
GTTTAACTTCATAAAGTGGTAGGGAGGAAAGCATAATTATCAAAAGGTATTGCACGTTTT
TCCAGGTGTTCATTTTGTGTGCTGGCCTTGTAGCTTGACCTATTAGACTATAGAGCTATA
TATGTATATAGTAAAATAGGATACATATTTTTATGGTATTTTGTTTAGATTTTAGAAGAG
AGAAAAATAAATAAAAAATAATAGATAACTCTCTCATGAAGTTAGATAGAAGAAAAAAGA
AAGGAATTGGAAACCAAGATGGAGAAGAGGAAAAGAGCAAATGGAGCAGGAAAATTGGGA
AACTATCTATAGGTAATAAATTCTGGTGTTAAAATTTCTTTCATTGAACTCAATTGCTAT
TTAATTTGTATTCATTTGGGTATCAAGTACTATCATTAGATATTCATTTGGGTAACAAGT
GCCATCATTAGATGTTCAATGAAATATGATTTCATAATACTCTATCTTTATAAGTCAAAA
ACCAGTACTTTGAGATGGGTATTAATACAAATTACTTTGATAAACAATTCTTTGAGCTGA
AACTATTCTTCTCTCTGATGAAATTATTTGTAATTTTTTATTCCTTTAAGAGAAGCATGT
AATGACAAAACTCTGTACCAAATATTTCTTAGGAATTATTTCAACTGAATTTTAGTGCTA
AAAGGAGGTTGAGTTGTGATTGAGGTAGAAATTTCATGGTTAGATTGGGGTTGAAGCATG
TTATCTGTTGAAATGAAAATCTACGTGCTGAAATTAACATTTAAAGCTTAAACAATGTTA
TTACGTGCTGAATTTCTTATTTAAAAATGTCAAAAGTTACTTGGAAGTTAAGCACTACGA
TTGTAATTGCTGAATTTGATATTTAAGTGATGAAATTCATGTTTAAAAAAATTATTACCA
TGCCTTGTATTTGCTAAAAAATTGGATTTATTTGCTGAATTAACTTATTCAGGCGCTAAA
TTAGCATCTAGAAGATAAAATAGGAAACCTAGGCGTGGGCATGTCTTAGTGAATCAGTGT
TGTCAGTGTTGTGCTAATACGGAGTCAGTGGATCATTTGTTTTTGCATTGTCTAGTGGCT
TCGCGGCTATGGGATTTTATTTTCTCTCTCTTTGGGATTGTTTGGGTTCAGTCCCAAGGG
GTGTTGGCTATGCTGTGGGCTTGGCGAGGTGCTCGGATTGGTCGTCAGAGGCGGCGGGTG
TGGCTGTTGGTGCCGTCTTGCTTGATGTGGCTTGTATGGTTGGAGCGAAACAGCCGAACC
TTTCAAGAGGTTCATCATGGTGTTCCTTGGTTAGAGACTCAGCTTCTTGGTGTTTTGTAT
AGTTGGTTGAAGCGATCAGTTCATTCAGATTTGTTTGTTTTTCTAGATTTTCTAGATGAT
ATAATTG
>TeaL_38381
ATATTTTCCTCCTAACAAGGCAAGGCGGTGGAAACAAATCAAGCTTGACATCAACACATA
GAATTGTTTGCAGTATTAATTTCTAAAAAGGTTTTGTTAATGAGTGCCCTTACGGCACTT
AATATGTAATGTACAATCAATTTAAACATTGTTAACCAATGCCCTTAGGGTACCCGTTAA
CCAAACCCTTTCTAAAAAGTGCCACAGTGGTAAAATGGCTGGCATCTTGCATTCACTTTT
AAAAACTTTGATCTGAAGTATTCTTATGGTTGGTTGCGTTTGGTAAAGTTTTAAAATTAT
GATTTGAG
>TeaL_38382
TAAAATTCTATTTTACATACTTTTCTATTGAGAATGCATTATATACTATGTTTCTGTAAT
TCATTAGTATAGGGACAACCAATTAAACCGTGACACCTCATTGTTTCTTTTTCTCTCTCT
CATTTCTTCTATCCTCCCAAAAGACCACAATCATTCCACAAGAACCAATCACCAGAGTAT
CCCATTTGATGAATCATCCAAGAATAAAAAACCAAGTGACAAATTTCTTCACCAATAGAA
GATGGAGATCATTCATTACCATATGTAATTTGAGAAGTTTGTGATTGAGGAATCAAGAAT
TAGCTGAAATTGATTTGCAAGAACCCAGAACCAAGAACCAACAAATCAACACCAATGTTT
TAGATTAAAATCAATTTGCAAATGAAAATTCCTTTTGTATCGCATTTCGTACAGCGGTTG
GTGGTGGGTTTGAGAAGAGAGGGCAGTGGTCTATAGTAACAGAGGGGCGGCGAGAGCAGA
GCAAAGAAGAGGGAGAAAATATCAACCATCGTCTAACACCATTCGATCACCAGTCGTAGA
CATCGATTTCTCAAAGGAGCTTTGTCGTCGTCGATCGATGGTGCTCATATTGTCTCACTA
CTGGGAGCCGAAGGGAGTGGCAGTGGTCAATGGGTGGAAGGTGGTGTTTTCTAGAGTTGA
CAGTCATTGCTTCATTGTTGGTAAAGAAGAACATCACAGATCTAGAGAGAGCGCACAGGG
GACACACAGTTCAAGGAAAGTAAGGGAGATGATCAAGTGCAAGCGTGGGTTTTTGATAAA
ATTGACAATTTTTTTGAGGTGTCATTATTTGATTGGGTGATCGTAAATAGTAGAATATAC
AATGCATCCGTAAATAACTTAATCTCTTTTCTATTCAACTTGATTAAGTTGCAAAAGGAA
TCCAATAATGCTATGGCTCATTTAGTGAAAGTAACATTAAAAAGTGTAACAAATTCTTCA
TTAAACAGATTATTTGTATCAACTTTGTATTCTATAAACCTGACCAGTTTAGTGTAAAAG
GGTAAAATGTTGGCCCAAACCCAAAAACAATTAGGCAAAGCAGCCCAAAGGAAAGGAAAG
GAAAGGCTCAGATGGATTTCCATTAGAGACAGTTGGCAGAACAATGGCATGTGGTTGGAT
GCGTGAAGAGAAATGAAAAATAAAGGTCGCGTTTGGTAGAGTTTTAGAATTATGATTTGA
GAATAGAATTGTATTTTGAGTTTGTGAGTTTTAAAAT
>TeaL_38383
GATATATAGAGATTGGAGAGCTATTTGTGATGCCTGGTTTGTTTATTTGTTAGGCTTGGT
GGTGTTTTTTTAATTTATTTTTATTTGAAGAGGACTGTAATAATATTCCTTTTGTTGTCG
ATCAAAACAAAAATAAAAATGTGTGGAGTGTTAACATCACTAATTCGCAAGATGTTTGGC
GCATGGCTGGCTTAGTGAGACAGCACGTGGTCTTGTGAGGTCTTGACACGAGCAAGAGGA
TACCGGGGCGGGGTCTTTTTATTATATAATCCTAACTTGAAAGATGAGGGTTGCCTGGAT
CAGAAGGAAAAGTTAGGTAGTGTTTGGTAGAGTTTTCTAAATATGATTTGAGAATAGAGT
TGTATTTTGAATTTGTGAGTTTTGGAATTATGATTTGAGTATGGAAAATTTGTTTGGTTA
TGAGTTTTGAAAAGAGTTTTGAATTGAGTTTTGGAGGGAGTTTTGAGTTTTTGAAATTAG
AAAAGTTATTTGATTCAAAAATTTACAACTCATAACCAAACACACAACCCAAAATTCTA
>TeaL_38384
CCAATCCTATGCTCTAATCCCCCCAAACAAACATGACTTTAAGGTATATCTCAATTAGAT
TAACACACACCCAGACAACCCAAAAAGCTGGTAAAATCCCAACACATAAAACAAACTCCT
TTACAAAACACATCAAAAAAGTAACAAGCTCCTCTCAAACTTTCACCCATATAATGTCAA
CGAAGATTGTGAACAATATTCATTACAAAATAGGATGAAATTTTAGTATGAGATTTAGCC
TAGAAGACCACTCTCAATTTAGTCAAATTAATAACGTAATCCAATGAAAGATTTGCACCA
TAAAAGGTAATATCGTTTCTTATTTTCAAATCGACTAAGTTATTGCAATTGGAAGAGATT
TTGACCTCTCAATTCTGGACTCTTCCCAAACTCCTACTTAGCCGGTGTTTTTCCCAATTA
ATTAAATGACTTTTTTTCTTTTCCATGCAATCTCCCCAAACAAGGCTTCTTTGAATCCTA
TCCAATTCATTCAACAAATTTCGAAGGGCTTTACAAAAGGACATAAAATAAATTACTAAG
TTCTCCAATATAAGAATTGTTCAAAGTGAGTCTTCCATAAGTTGATCCTCAAATGTTTGG
AAAAGCATTTTGGGAATTTGTTTCCCCATTAATGAAGAAGTCAACAAAATCAATATTAGA
TGTAACAATCAAGACTTTTTTTTTTCATTATTATTATTATTGTGACATTTGTCGTAGTAG
CATGAAATGTAAATGATAGGTACAGTTTTTAGATGGGTTGGATGAGATTGGAGAGAATAG
CTCGTGGATTGCTTTATAAGGTCAATGGTGACTGAGTCCTCCTTGATTTTTAATAACATG
TTATAATAATTCAATTTGATTCTCACACATTTTAAATAATTTGATTAGGTAAGGCACTTT
CAAAGTATAAAAATGTTTTCCAACTCTTTTGGTAGGATTGTAACATTAATTATTTGGTTG
ACTAGTCACAAGGGGTA
>TeaL_38385
ATTGAATTAATCCAGCTAGGTCAAGTCTCTTAAAATTATGCTGTATACTATTGGAATTTT
TATTTTTATTTGGAAAGTAAGCAGATATTAATAAAATAAAAACGATATTAAATATATACA
TCATACAAGGGGCATACCCTAGGCACTACAAGGGTGGAAACCATTAAGGAGATGGCCAGC
CAAGATCAACAACCAACACCTTTTATCCAAAGTCACATCATAGAGAAGGGCAAAACAAAA
TACACCAGCATCCAATTCACAAAGCCCCACAATCAACTAGTCCCCCCATCACTAGGATAT
CATGGACCTAAGTCTTTAGGCATTGATTGAAAAGATTGAATCTGGCAACCTTTATTCTCA
TTTCAGCCACATGTTAGACTGGTTATTCTAACACCTTCAAATAGGCACAACCAGGCCCTA
ACATTCATTGTGATCTCTTCAATAATTGATTTAGAGGCCATATGGTTGTGCTGAAAAAGA
CTGGCACTCAAAGGAGGTTGGCGAATGGTCTCAAGTCCAATTCAGCTCCTTCTAGTGTCA
CTCAGCAAATAAAATAGCCAGATTCATCTATGCAGATAGGAAACTGCAGATAGTCCAAAT
CAGCTCCTTCTAGTGTCACTTAGCTCAAGTCTAAATATCCTATTTCTTTCAGGTACTTGA
TCTTATATTTGTTCTCTCACTCATGCAGATAGTAAACTGGAGAACACATCTAAAATTTCC
TGAAGAAGCTAAGTTAACTCCAGAAGCAAAAGACCTTATTAGTAAATTGCTGTGTAATGT
CAACCAGAGGCTGGGTTCAAAAGGCGCAGA
>TeaL_38386
GTGACATAATTTTAGAAGCTTTGAGTCTTTTTAGTTTGTATAATGGGTGGAGTTCATAGT
TTTAAATTGACAATATTATAGCATATGTTAGTAGACTAATTGATATATCAATTGGTACAT
GTAGCATCATTGATTTTTGTATATTTTGTATACATTCTCGAACCTGTACACATTCTCAAA
ATAACTTTTATTACTATATATCTCCATACATTTTCACATTTATCTCTTGTAATTTTTACT
CTATATTTGAATTATGCATTTAAATTATGAATTTAGATAGAGATTTAAAAAGAAAAAGAA
AAATAAAGAAAAAATTTAACTTATATTTGATTCACATTTTTTTTCAAATCTCTATCTAAA
TTCATGATCCTTAGTATCTAACATCAATGACATCCCGGTCATTCTTATGGAAGATTATGA
ACAATACATGGTGGTGTATTTGCGTAATGTCCCTAACATTTTTATTAAGAAATGCATGCA
GGGTTTCTTTTTTGTTCTTTTACACGCATATCCAGTTGACAAGGTTGTGAGTGTTTATTT
ATGTGTTTTGTTATTTTGTGCTTAATATTTGATTTGTGTTAATTTAGTCCCGACATATAA
AATTTAGGGAACTTTTTTTTTCAGCGGTAATTTTGTGTAGTAATTATAAATAAGTGTTAA
ATTTTATAAATATTAATAATTAAAAACATAAACTTTATCAAGAATCAATAATAAAATTTT
TAAAAAGTGACTGATGGGCAAGGAATGGCGCTATGCTGGTCATGGGTGAGGGTGGAAAGG
GCAACAGCGAGAAGGGACGTTGCCAGTTGAATATGACGCTTATTAGAGACAAAACCAGCG
ACATTTCTTTTTCAATGCAATTTGAACTGTTAAAATGCACAAAATGATGAAATGGCATAT
CACATTCACAAGACTGGACAATCTAATTTTTTTTGATTCTCTCCTCTTTTTATAGTAGTA
GATAGATGGACAAACAACGGCTCATACCTGTCTTTTGATCAAGGTGGCAACGGTTCATAT
CTACCTTTTCATTCAAATTCTTGTGGGAGTTAATTTCAGTTATAAAGAGGATATTTTCGG
AATAGCAAAAAAATAGAAAACAATCAACATGATTTAGGCTTTTTAAAGTAGTAGTAGAAT
TTTGTATTTTTGTTCCCACATTTACTCTTAATTCTTCCTCAATGTCCCAATTATTCACCG
AATGTGAGAAGCAGATGATTAATCATTAGCTTCCGGAAGAAATTGAAGAATTTTTTGGGA
ATC
>TeaL_38387
CTAGTATACCATTTTTTGTTTCTATTTTTACTTTCCTTTTCCATCTCCCGCCAATTCCAA
GATCCAAAAATATGATTAAAAAAGAGAAACTAAAATAACTACTGAATTACATATTCAATA
TACAATAACCTCATCTTCTAGTAAAGTACAAATTCCAGAAGGAAAAAAACAAATCATCTC
ACCATAGAAATGGTATGCTTGAGAAGACATACCAAGCAGAATTTCGCGTATCTACTAGAA
AACTCAACATCACCGTGTTCAAAACGTTGGTGACAAAAGAATATAATTGTATGTGTGGCA
CAACATAAGATTCATGTAACACTGTCAAGTATCATTGGCGAGTTGAATCCGATCAATTGG
ATTGGAGTTTAAAACAAAGAGCACAACACTGCAGCCTACAAGGGCCAATGCCAGTGAAGC
CCATTAAAATGTGATAATAATCATGTTGGCGGTTGCCATGTTCCTGGTCTGAAGGACTGA
CCAGATCCGGTTGGCTCTGAAGATTCTGGCTGTTGTTGATGTACCTTTTTGTCTCTCTCT
GATTCGTCGGTGTTCCTCATGCCATTCATTGCACCAGATGTCTCTCCAACTCTGTCACCT
TCTGAAGCATCAGGAAACTGCTGAATGAAACTTTTCAAGTCTGGTCCTCCAACTTTGCCA
GTTCTGGTGGTGACTATGTGACTACTTCCTTCTTTGGCTCTCCTTTCCTCTTCTTCCTTC
TTGAGAAAAGCAACATTAAGTTTAACACGTTCACGCCTCGCCTCCAGCTCCATCATTTCC
TCTAGTGTTGGAGCTTTTTTCCGCTGCCCGTTAAGCCAACATATCCATTCAACTGGAATG
GACGTTGGATCCTCCTCTCCTTTGAATACCACCCATCTTTTCTCTTTCATGAAACCATCG
ATTGCGTCTTTTCTGGTGAAGTATCGATTCCCTGCTTTGTCCATTCCCGCCAATGATCGA
TTGCGGAACAACCCTGCAATCTTCGTCCACAGCTTCGACATGTCTTCTCACCTCCTCTCT
CTCTCTCTCTCTCTCTCTCTATATATATATATATATATATTCAAATTGGACTTGTCTTCT
TCATCATA
>TeaL_38388
GCAAAGAAAAGTTTCTCTTGACGTTTTATCTACATTCGGTTCATCATAGTCACGGGCCAT
GACTGCTAAGCTGCGCACGTCCAATATGAGACAACCTCGATGAAGGTATTAGAGGCATCT
CTTCGTCTGCATTTACATCTGAGGCAGAATTATTATTCCCTCTACTGCTTCCTCCATTGT
CATCATCACTGCTATCTGGTCTATGTATGTCAGAGGACTTCTTCTCAAACTTCCAGTCCT
TTGCAATTCTCTCTGGAATACCATCAGCAGGAACTTGAGATGCCCGAACATCCTTAACCT
TCAAGTAGTTGTACATCACAACACCACATAGTGCAATTGCATATCCAATAATATTCAGCC
CAGTAATGGTGGACTCTGGGAATATAACAGTTGAAAGGGCGATCAGAATCCAATCTTTCA
GAACACCAGCAACTCGAATGGTAACTGCTCCAGTTCTACCGATTACCAAGAAAATCGAGA
AGTTCAATGCTAAAGCACAAATAGCATTAGAGAAAAAAATCCAGAAATTGAACTGGATCT
GCGAAACTTCCATCCCAGGTTGCTCCAGGAAATACCAAGGTACAAATAGAAACACGAAAC
TGCATGGAGCTATATAATATAGACTGGTAATAGGATTTAGAGTCAAGCCCTTCTTTTGCA
GGAGGACTTGAGTCAAAACCAGCCTTAGAGCTTCTGCACAGATCCCTGTGACCTGGTAAA
GTGTCCCAACTACATTAAAATGAATTTCCCCGTATGAGGAAATGACAACTCCAACACTGA
CCAGCACCATGTTCAAGAACACGTCCCACCTTAATTTGTCAGTGCCACACAAAACAGCCA
CGAGAAATGTCGCCACCGGCATTAGGGCTTTGAGCATCTGGATGAAGGCCACAGAGATAT
GCAAGTAAGCAGTGTTACCAAACCAGAGACTAGAAGCAAAGAAGGCACTTATTGGAATCA
CACACGTCGCATATATCTCAAATGTCATTTTAACAGGAGACACAACCTTGAAAACACGAA
CAAGAAGGAATGCTACTAATCCAGAAAATCCCATATGAATCATTGTAAGTGTTATTGGAA
ATGGAAAATTGAAGTACTTTGGAGAGAGAACCCACTTGTTGTACAATATAACTCCAGATG
AAAGCATAATGTAGATTAGCAAGTACAGATAGGTCAAGAGAAGTGATTTATCAATCATCT
TTGCCATTCTTTTCTTCACAAGATGATGCTAACCTATCAATCCCTGGCTCCAAATAATCT
GCAAAAGGAGTTTTCCCTCAAAGATGGAAACAACTAAGTCCGAATCTGAAGATGAAGCGT
CCAACCGACGCCGTGCTTGAGAAAGACAGAGTGAGAGAGATCCCCAATCTTATCTTTTAC
CACCACCACCAACCAATACATCAAGAGAGGGAGAAAGAGAAAAGACTTGTCTAAAGAAGA
AGAAATCTAACTGGGAGACGATGGATCAGAAAATTCTGCTACAATCGGAGGGGAGGGCGA
GCCCTAATAGAAACAACCACTAGTAGTACTAGTACTCACTCGTTGGCTTAAACAAGTTAT
TTGAGAGAGATAGAGCGGCTATCTATCTATCTATCTATCTCAGGAGGAGGAGAGCACGAA
ACCACAAAAGACAGCTACAAACAACTTCCTTCCTGCCTTTCCTTTCGTATTTTGATAACA
CTAGTCTTTT
>TeaL_38389
TGCTTTTAATAATAGAATGCCACAATGAATCGCTTTCGAGAGGAAATCTCCATAACCATT
TGCTTAAAAGAGCAATGTTCCTTGCAATAACATTCCCAATGGCAAGAACCCCCTTATTTC
TAGGTAAAGTGACAACCTCCCATCTTAACTAAATGGAACCTAAACCTCATCACACCTTTC
CCACAAGAAATCCCTCATTAACTTCTCAATCTTTCTAGCAATTCTAATCGGGATCTTAAA
CAATGACAAGAAATAGAACCTAAATCTCATCACACCCATCTAACTAAATGGAACCTGAAA
CTCATCACACCCTTCCCACAAGAAATCCCTCATTAACTTCTCAATCTTTCTAGCAATTCT
AACCGAGATCTTAAATAACGACAAGAAGTATACAAGGATACAACTCAACACGAACTGCAC
CAAAGTATATCTTCCCCCTCTAGATAACAACGCTCTCTTCCATCCCTCTAACTTTTTCCC
AATCTTAACAAGGATAGGATCCTGAAAAGTCTCTGACCTTGGATCTCCTCCCAATGATAA
TCCCAAATATTTTAAAGGAAAATTTTCAATGGGACATCCCAAGATGGTCGCCAAATTCTA
CACATCACTAGACTCCAAGTTGATTCGTACTACACTATTTTTAGTGAGATTGACTTTAAG
TCCCGAGACTATTTCAAAAACCCTTAAGAGTGTGAGAAGATTGTTGACTTTTCTCTTATC
TTTCGAACAAAAAAATATGGTATCGCCCGCAAATTGTAGATGAGTGACACATATCTTATC
CTTACCCACCACAAAACCCTCAATCCCACCTTTTTCTTTCGCTTTGTCCATCAATCTTCC
CAACACATCCACTACCAAAATAAAAAGGAAAGGGGATAGTAGGTCCCCCTGCCGTAATTC
TCTAGATGCCTGAAAGGACTTTCTAACTTTACCATTTACAATAACAGACATGTTGCATGA
AGACACACACCCCTAAATCCATTTTCTCCACCTTTCTCCAAAGCCCTTATTTTCCATGAC
AAAATCCATAAAACCCTCAATCCACATGGTCATATGCTTTTTCAAAATCCACCTTAAATA
AAATTCTTTCCTTGTGCAAACTCTTATATTTCTTCATTACTTCATTGGCTGCTAAAGCCA
CGTCCAAAATCTGCCTCTCTTGCACAAACGCACCTTGTGATGAAGAAACTGTCCCTCCTA
AAACATCTCGAAGTCTCCTGGAAAGCACCTTTTCCAGAATTTTGTAGAGAGATGTAACCA
AGCTAACAGGTCTATAGTCCCCAATCTTCACTGATCTCTCTTTCTCAGGGATCAAACATA
TGAAAGATGCATTAGTGCAAAGATTAACTAAGAATTATCCGAACACTCCCACAAGATCAT
CTTTCACTATATCCCAACAGTCTTGTAAGACTGCCATAGAGAAACCGTCCGGCCTTGGGG
CGTTATCTCT
>TeaL_38390
GTTGTGCACAACCATCCTTATCTGATCTTTCTCGACTGGCCTGATGGTCATCATAGAAGC
TTTGGCCCTCCAACGGGTTATAAAGTCAGAGAAGCCCTCTTTCGGCTCTTGCCTGGTTGC
TTCAAGATCACGAGTCGTGACCTCGATCTGGGTATTGTATGAATATTGTGCGACAAAGGC
CTCAGCCATCTCCTCCTAACTTCTCTTTACAGAGTCTTCCAGTTTCGCATACCAGATGGC
CGCGATACCCGACAAGGTCCGACCGAAGAGGGAAAGCTTTTGCAGTCTGGAGAGGCCCAT
TGGCCGTAGGATATCTGAGAACAACTGCAGATGTACCATAGGATCTCCAGAACCGTCAAA
ACGGTCTATATGTGGCATCTTGAACCAGCCTGGTAATGTCACTGGTGAATCGATGTAACC
ATCCTCTATGTCTGGAATAGAGTTAACTCCCTGGGCCTGGTTGAACAGTTTTTCAAGCTT
ACTCACTTTCAGCGCGGTTGGGTCCACCTCAAATTCAAACGGTGTATCCACTGGATTAGC
AAGTGCTTTAGACAATTGAGGCGAGACTGGCCCTGTCGGAACGTCCGTATTTTCCTGGAC
TTTTGCTATTTCCCCTAGTGTTGGAACTCTAGGTGGGGGAGGGGATTGATGCAAAGTAGA
TGCTCTGGCTTGTTGTGGTTGCTGCTGTTGTTGAAGCCTGGCAATCAGTTCTGCCTGTTG
AGCCACAACCTCTGCCTGACGGGCAGCATCCCGCTGCATGGCTTGCATGGTCTCTTGGAG
CTAATGCATCATGTCCTCCATACCGGCCATAAGGTGCTGATCTGTTTGAAAAAATGTAGG
CTCTCTCTCTGAGGTAGGAGCAGATATCTTAGCCTAACTGCGTGTAGGTAAGGTGGATAA
TGACCGCAAATCTGGGGACTGTTGAATTAGTGATATGTGCCTGACTGGCCTTTTTTGCTT
TACCACTAGCAAAGGAAACACTGGTTGCCCTTAAACTGAATCTCTGACCTGACAAAGTCT
ATCAACACAAGTCCAATGTACCCGGGGGATATCGGAGCCCTCTGAAGCTATGGTTCCAGN
NNNNNNNNNNNNNNNNNNNNNNNNNNNNNNNNNNNNNNNNNNNNNNNNNNNNNNNNNCTA
AGCCTGAATTCACCAAAATAGATATCACCAAAAAAGATATGAGCGTAGCTGAATGACTGT
GCTCTCTATTGGATTCTGCCCCAAAATCAGAAACCAAACTTGCAACTGATATGCATACCC
TATACAGTTTCACTGCAAAGCACATACCAGTTAAAGAGAGCCA
>TeaL_38391
AAAAAAGTTACATGTGAACAAAGGTCAGGCTATTATGATTTTAATCTTTTATGCTCTAGT
TGGTCACTGGAAGGAAATGGAATGGAATGATCATTCCATGATAATATCCCTTCTCATGTT
AGGTTCATTAAAAAAATGATAAAATTTGTATTACAAATGGAATCATTATTCACTATGGAA
AGAGAATAGTCACTCCATAGGGAGGTTAAGGAATGACCATTACATTCAATTCTATTTCAT
TCCAGTGAACCAAACACTATATAAAGAATAACATCCTTCTGTTTTAATATGTTGCATACC
TTACTTACGTGGTCTTGTGATCAGATATTTGTTCTTCTTTGTACCTTCCCATTATGAGGG
ACAGCTTTACCTCCTCCAATGGTTTGATGTTCAAAATGGTTTAGCCCTTGGTAGTATGAG
TGGTATAATCCAAGGACTCAGCTATAATGGTTTAGCCCTTTGATGTTATGGGGCCCAACA
TGATTGCCACGAGCAACATTTATTGCTTGTAATTATGGAATTGAGTTTGCAAGATCACTT
TCTTGATATGAATCATTTCGCAATGATAGTTTGTGGGAGTGGATGACAATGAGTTGACCA
TTAAAGCTTTGGTTAAAGAATTTTTTTTTTCCCTTCCCTTTTTATTCTTTTGTATTTGTC
AATTTGGAGGATGATTTACTTCAAAATTTCTATATTTGCAATTAAGCAAATATAGGGCAG
CTTGCTCTGACCAAGAATCCACTTTTTTTCTCCAGCCATGGAGTTATGAGTTTTTGCTAA
ATTAGGCAATGGTAGAAAATTCTTGCTGATGTACTTCTTGTGTTGCAAATTGTATACAAC
CAGACCGGCATTATTTTTCTTTTATGCTTGTTTTTAAAGTATTTTTTTTATAATCCTACA
TCCATTATGGGTTTCCAATTTTTATGTACTGTGAAACGGAACACTCAGTGGAAGGATGGT
ATTGTTTATTACAACTAGGCGTAGTTTTTGGTTCCTTTTAAGTTGTTAATTTTCAAGTAG
GTATAGTTTTAGAGAAAAAAAAAAGCCTCGTTGTGAAACAAAGATTATGTGACTGGAAAA
TTTTCTTGAATATTACATTCTTTCTTACTACTATTCTTTTTCTTGGCTTCTTCGATATAT
TATTAAGCAATTGCATACATTCAATTCTGTAAAGAGAATTTGTTTCTTACTATTTTATTT
CATCAAATCATCTTTGGCTTGTTAACAGGGCGTAAAAAAAATTAAAGGTTGTAAAGTATG
TTAAATGGACTCCTCTAAATTTATGAAATAACCTTGTTGGGCACTCAACATTTTGCTAAG
GATATGGATTATATCATATATGTTAGATATGCCTAATCTGACATGTCGATTTTACTATAT
AACTTGATGATACAGTTACGATGGTTCCAGAGGGAACGGGTCGGACTGATCCACGCTTCT
CCAACCAATATCCGAGTGGTCAAGCCCACCTGAGAACCTGCACAAGAGTTCAACGGGGAA
CGGGGTGTCCCCCAGCGAACCCTCCGACGAGCAAGTTAGAGAGAGGGAGAAGTGGAATGT
AGAGATATGAATTAGAGAT
>TeaL_38392
ACCTCTCCACTCTTTGACTCAAACTTACATCAAAATTAGGAGACTCAAATAATGTTTACT
CAAATTTTTAATGACCATTTTGTAGCTTTCAATTTTTCAACTCTGCCATTACTGAAGCTT
TTTATTGAATTTGTGCCTAAATCTGAGTATGTCCACTGTAGTGCTTCATATTACATTTCT
GCTCAAAATTTTTAAATACAAATTTGAGTAAGAGCTGGAGGTGGTCTTAGTCAGCTTGAC
TTAATGCGAGTGATTTATTTAGTGGGTTTTCTCTACTTTGAATTTGTTGAATTTTTATGA
GCAAGGTGATTCAAGTTTTACTATTTAGTTTGGCTCATTTGTTGCTGAATTTACTTGCCC
TACATATTTTGGTTGGGGTTTCATGTGTCACATTTAAAAAAACAACTACATTAACTTAGA
TTTAAACTAGGGCATTTGGTCTAGTGGCTGTGTAACACCCTTTGTGGTGTGAGGTCTCAG
GTTCAACTTCTCCGGTTTGATATCCTCTGTGATGGTGTGAGGTCTCGGGTTGAACTTCTA
TGGAGAGGAGTTTGATACCCTTTGTGATGGTGTTTATTTCTGCCCCATTATGGGATTGTA
TGTAAGTAGTAGTAGAGTGGTTGTTGGGCTTGGGCTAGACTTTGTTGACTTTCCAGCTAT
TGTGGGCTAGTAGTCTGTTTGATATGTAATATTTCTCATATTTGTAATTACTCT
>TeaL_38393
TATGCCATATCTATTTCTTCCATGCCGTATCCGCTTCTTCCATGTCGTATCCTGTCCGTA
TTCTGCACCTGTACCCGTGTCGTGTCGTATCAACACGGGTACTTCGCCAAAACTGACGAG
TCCGTGTAACGTAGGGCCAAGTCAAACCGGGTTCACACCAAGATGGCAATACTTAACAAA
GGACTTTGTGTCAGCCCAACCAAGCATGGCCCAGCCTAAATATTGAGCCTATATGGTCGC
ACAAGCCCAGCCCAACCCTGAAGTATATAAAATTCCCAAGCCCGTCCATTGGGCCTACGT
ATATATATATATATATTATAATAAAAAATACAAGCAAACTAGACAATAGAAAATAGAAGA
GTTAAAATAAAATAAAAAATTACACTATTCCAGTAATATAAAGACTATTCTATCCAATCC
AATCCAATTAGTTTACATAGTAGTTCACGTTCACAAGTGAAGAAGCTGTGTTAGAGATCT
CCAAACAAACCAACAGTAAGCCACTAAATTAAGTTGTTTTTGCAAAATGATTCGTCCAGT
TTGGTTGTATAACTCTTTTTGTAATAATTCAAGCTTGAATGCTAATTTCTAAAACATCAT
ATCACATGCTTAGAATACTATAGTTTGCTTATAATACAAACGTATTCTGCTTGAGCAAGT
ATAATTTAAATATGTGGTTAATATGGATGCATCAGAAAAGGGTACAAGAAGATCAACTAG
GGAGTGAAATTAACCCTAAAACTAATAGCAGTTATAATTTTTTCAATATATCACATAACA
TAAAAAATAATAAAATAAATTAAATACTTAGGCCTCGTTTGGCAATCGAACTTTTT
>TeaL_38394
GTCTTCCCTGATAAGAGCTGCACTGACTGCGGTGTTCGATACGGCTAAATAGAGGAAGAG
GGGTTCGCCCGTGATTGCCTGAGAAATGAGGGAGGGTTGGCCATGCACTGCTTCAACTAC
TGAAAAGCCTCTTCGGACTTGGCCGTCCACTCAAAAGTTTGCTGAAGCACTTTGAAAAAA
GGGAGGCACTTATCCGTTGCGCGTGAAATGAAGCGGTTGAGGGCGACAACTTGGCCAGTA
AGTCTCTTAACCTCCTTAACCGTTCTGGGAGACTGCATTTCAATCAAGGCCTTAATCTTT
TCAGGGTTAGCTTCAATACCCCGCTGACTGACCATGAAACCCAAGAACTTTCCAGATCCT
ACGCCGATGGCGCATTTCTCCGGATTGAGCTTCATTTGGTACTTTCGTAGGGTGGCGAAG
GTCTCTCGCAGGTCGGCCAGATGATCAGTGGAGAGCTTACTCTTGACTAGCATGTCGTCG
ACATATACTTCCATGTTCCGGCCTATCTGGTGATGGAAGACAGCATTGACCAACCGTTGG
TAGGTGGCCCCAGCATTTTTCAATCCAAATGGCATCACATGGTAATGGTAGGTACCTCGG
TCGGTGATGAAGGAGGTGTGTTCCCGATCAGACGGGTGCATCAGAATTTGGTTATACCCC
AAGCATCCATGAAGCTGAGCATTTGATGACCGGCCGTGGCGGCAACCAGCAGATCTATGC
GAGGAAGAGGGTAGCTGTCTTTGGGGCAAGCTCAGTTGAGGTCGGAGTAGTCGACATAGA
GTCACCATTTGCCATTGTTCTTACGGACCAGGACCACGTTTGACAAC
>TeaL_38395
TTATACACTAATACTTAACAGTTTCTTATCTTGTATACAATTTGTTATGGTTTAGGATCA
GGGCATATACGAATTGAACAAAGGTTATGATTATAGAAGTGGGGATTTTGATGAAATTTA
CTTGTCATGTCCCGGATCTCGTGACTTGAGTCCATGAACAGGGAAGAGGGAAATCAATTG
ATAAATTCTAAGGGGATAATACATGCCATAAAAGTCCCCAAAAGTTAAATCAAAGTTTTA
AAAATGCATATAAATGGTAAATAAGTCAAGGGTTAGTAAAAATAGATATTTTTTAAAAAT
AGATATTTTTTGAAAATAACGGAATAATGGAACACTTGGGTGTGCGAGTGCTTACTTAGC
ACTAGAACACACTTGGATTCTTGTTCAAATAGTGACAGAATAGATTGAGGAATCAATTTT
ATGATCTTTTTGGTTTTTCTAATCGATTAGCATTGAGCAACCTCTATTAGTATGTTTAGT
GGGAGAATGGGAGAATTGATTAGCGACCTTTTTGGTTTGTTTGGTGGGATTCTC
>TeaL_38396
AGATATTATGAACAATGACATGGACAATACAGTTTATGTTTTGTGCACTTCGCGCAATCT
ATTTTTCAGTATCACTGCCTTATATAAAGTTACTATTGAAAAAAAATAATAATACTTGTT
TTTGCCAGCTCAATCATACAACCCCTCTTGATCCCAGATATCGACAAGAAAATCTACCAT
TTCAGAGAGAGGGACGGGTTGAGGGAAAGGTTTGTTGGTTCCAAGCAAATTCTCATATGT
TGCATTCCAACTTAGTTTGGGTTCCCGAATTTGTGGTTGGTTCTCAGGCCTTTTATTTCC
AGTCCACTGCAGCCTCGTTTGATTCCAGAGAAGAAGACCGTGATTTACGAATTCAGTAGG
ATTACTCATGCTGCCAACACTATTATGGGGATCTAAGGGTGGATTTGATGTGCTCAATGT
AGAGACACTTCCGTGGGACTGAAGTGCACTATTGTCCATCTCACATGTGCTTGTACTCCA
AAAATCATCTGTAACGCTTTGTTTCCTCACTATTTGGCCTTGAATCTTCATTCCTTTGGA
TGGCTCATCCACAGGCTTAGTGCAAAAACCAAGACAACCCCCCATGCATGGGAAGATGTC
GCAGATCCAAG
>TeaL_38397
ATTGTGTGTATATGTAAATATAGTTACCTAATAAGCTGGGTCAAATGATAATAAATATCT
TTATTTCATAATAGGTGGGTAAACTGAGTAACATGTAATGATCATAAGTTTTGTTGGAAA
AGACCACACAATCAAATGTAACCAAGTGGTATTAGATGTATTTACAGGGCAGTAGGGTAG
AAAATCTACAAGCTAGTTTCACAAGAATAATGGTAAACCCGAGAAGAGAAATTAATACCA
TGTTAATGTAGATTGATACGAGGAAAAATGGAATTGAGTGAAGCAAACTACAAAAGAATT
TAGATGAAGCAACTTATAGGGGCTATTGCTTTGTTTAATGGTTGCATCCTCAACCATGAG
AATATGTGTTCAAGTGTAAGAGCAGCCAGCAGAGGTTGGTTGTGTACAGTGTACATGGTC
CATCCCTTACAGTGGCCCACATTGATTGGACAAACAGTGATAATGCTTATTTATTTTTAT
CCCTCACATGACCCCACAATGGTGGGACCAACCGGTAATGCTTCTTCATTTAGAGAGGAA
AAAAAAAAAAAAGGAAGGAAAAACTGACTGTTACAAATGAATCAAGCACTCATGGGTAAG
TGACGTTGGAGAAGAGTTTTGAATGAAGGGGGGAAAAGGTGGCTTAAAGAAGTAAAGAGG
CATTCTTTTT
>TeaL_38398
TGTTCTTGCTGGATTTATGCCTGGACTAGTTTTGTCAAGGATATTGGTAAGTTGGAATTT
AAGTCCTTTTCATCAACTTACGCTATTCTGGTCCGACATCCCTAGTACCCTACGCATTTT
TCATAGATTGAATTTTTTTAAACTGCCACTGATATCATCCTTGCACAGACGTGTAACTGA
TTTCATTGACTGGTTCAGTTTTGTTTCATCCATGCTCACATTACCTCATGTATGACTACT
TGGTAAATGTTAATTTTTTTAGATATGAATGATGCCGCATTCAAATTTTTTATGTTCTAT
AGTTCAGCCTAACATTTGGACCCTAACCATCTTATTCATTATTTCTCTTTTGTACAAACA
TAGGTTGGAATAGGAGAAGGTGTTTCCCCATCAGCTGCAACCGATCTGATTGCCAGGCAT
GTTTGACATTGAAAAGTAATTTAGAGGCATGTTTTTCAATGAACTGTGTCAACTGATATT
TGACTAAGATCTTGGATATACTTTTCTCTAATGTGGTTCATGTATTAGATCATTGGTTGG
CATTTGTGTTTTTCAGGTGTTCTAATCTTGTCATTTGTGAAATTTTCCTTGAAATTATTT
TGGAGTTGAGATTACTTTTTTTCGATTGGCTACTGTAACATTTGTGTGTG
>TeaL_38399
ATTAAGGCGGGATGGCTTAAGTGAAGAAGTGCGTCTGGGGTACTGTGCGATAAACAAATA
TCCACTAGACTAAAAGGTAAGTTCTATAGAACGACTATTAGACCAGCAATGTTATATGGG
TTGGAAAGTTGGGCAACTAAAAAACATGTAGGTAAGATGAATGTTATTGAGATGAGGATA
CTAAGGTGGATGTGTGACATGACTAGAAAAGATAGAGTCGGAAATGTATATTCAAGAATG
GGTAGAAATAGTATCAATAGAAGATAAGTTGAAAGAAAATAGATTGAGATGGTCATATAC
AACAGAGACTAACAAAGACAGTAGTAAAGAAATGCGATACAGTGACGGTAGATGGAAGTG
TTCAGGGAAAGGGCAGACCTAAATTGACGTGAACTAGGGTAGTAAATAGAGATATAAACC
TCCTTAATTTGATTAACAAAATGGCCTTGGATAGAATCGAGTGAAGAAGAAGAATTCATG
TCACCAATCTCATTTAATGGGACTTAAGACTTGGTTTGCTATATAAAGTGAACATTACCA
TTATGATTCACGATTTACAATTCACAATTTGACAACAATAATCACACAAGATAGCATTCT
TTGCGTGGACGGCGGCGTTGGATAGGATTCTCACTATTGATACTCTTATTCGGCGTCGGT
AGATTATAGGCAATTGGTAATGTATGTGCTGTAGGATAGGGATGCGGAGTCGGTGTCGCA
TCTTCTTCTTCATTGTTTGATTTGGGTGTTGAATTTTTCTTTGTTTGGTGTGATTTGGGT
ACAACAACAAAGTGTTGAGGCTGTCCTTCATAGTTGTAGAGGGGGTAGGGTTGGAAAGAG
GAATAGGAAGGTGTGCGCTTTGGCACCTTTGTGTTTGATATGGATGATTTGATTAGAGTG
TAATCGGCAAGTTGACTGTAGACCGCTATGCTTTAATAAAAATGAGTCAGAAGTCGAGAG
AGTCGTTTAGGGAGAAGAAGAATCAGTGACTCTTGTTCAGGGAGAAGAAGAATCAGTGAC
TCATTTGAAGGATCAATTTTTAGTGTTTCTGTATAGTTGGTTGTCGGGGAGAGTGTCCCT
AGATTTGTTTGGTTTTGTGGATTTTATAGATACTTTTCTTGCTTA
>TeaL_38400
AAGCAGGCTAGCAAGATCATCAATAATATGCACTCCAGCTCAGAATGATGGGTTGGGGTT
GTTAATGCCTGCAAATTCCCTAATGGTTCAATTATGCAACTGGTGGACCCCTATTTTGCT
CAAGGGTGCCACTGGGGATGAGTTGAAGAGAGTGAAGCATGTTGTCCAATATGGAGTCTT
TGCCGCTTATCACTTGGCTCTAGAGACATCTTTTCTTGCTGATGAAGGTGCTTCTCTGCC
AGAACTTCCTTTAAAGTCTCCAATAACCGTTGCATTACCTAATAAATCCCCAAGTATCGG
CCGGTCCATATCTACCATACCTGGTTTTATTGCTCCTGAGACTCAAAAGCCTCAGCCTCA
GGGTGCTTATCCCCTGATGAATCACAGAGATCTAAAAATAACTTGTCAGATTTTGCCTCA
TCAGCTATCATTTCCCCCAAATGGAAATCAGAAGTGGCACAGTCAACATGGTTGACTAAG
GATCCTATCTCTCAAACTTTGCACTCAGAACCTCCCAGAACTGCTGTGGAATCTACAGCT
TCTCTCGACTCCATGTCTGCTCCGGGGCATCTTTTCAGATGCTTACCCAAATATTTTCTC
CCCTTGTCATGTCTTTGAGGAGAACAATAATGTGGGTCTCAAGGAAACATTAATGGTCAA
CATTGGCCAAGTGCTGGGAGATGATAATTTAATGTAGAAATTTAATGTATAAAGAGAAAT
AGAGAATTGTATTATTGATTGATTTATATTGATATATATTACAATGATTCATGATTCCTA
TATATATAGAAGAGGGTGAGTGTGTAGTAGGTGAGGAGTAGGTGAGGAGTAGGTGGAGAG
TAGGTGAAGTAGGTGAGTGTGTAGTAGGTGGTAGTGGTAGGTGTGTAGTAGGTGAATTTT
AACAGCCCCCCGCAAACTCAAGGGGGAT
>TeaL_38401
ATGCTTTTTATCATCAGAGGGAGACTAGAGAGCTCCACCACAAACGGAGGGCGCACGGGT
TTCTTCAATTCAATTACTTTGAGACCGGGTGATTTCTGTGGAGAGGAACTACTTGCTTGG
GCATTGCTTCCAAAATCAACTGTTAACTTGCCATCATCCACAAGAACAGTTAGAGCACTT
GTTGAAGTAGAAGCCTTTGCGTTGCAAGCAGAAGATCTCAAGTTTGTGGCAAATCAGTTT
AGACGTCTTCACAGCAAACAGCTACAACACACGTTTCGGTTCTACTCTTACCACTGGAGG
ACGTGGGCTGCGTGCTTCATTCAGGCTGCTTGGCACCGATTCAAGAGGAGATTGATGGCA
AAGAACCTCAGCATGAGAGAGTCATTCTCATTTGCTTCTGATGAGCGATTGGCTGATGAA
ACTGAAAGAGAGGATGAAGAAAAGGATGATAATGCCCCATCATCATCGTCCACAACTTCT
TCTCAGGCAAAACAGAACCTGGGTGTGACCATTCTGGCTTCAAGATTTGCTGCCAACACG
AGGAGAGGGATTCAGAAGATGAAGGATGTTGAATTACCAAAGTTGCAGAAGCCTGAAGAG
CCTGATTTCTCGGCTGAACCAGATGATGACTAAGTCAACATCCTACTATGCTAGATTATA
CTTTCACTGCCAAGATTGAGAAGAAGAGTTACAAAAGTCCGAAAGGAGCGAGCAGGTATC
AAATATTTCTTGTTGAAAGAAAGAAGCATGCCTGACAAATACTCATTAGTTTCTGATATA
TATAGTGTTCATTAGATTGTTATAGTTTTATGTAGCATATCTTGTTTAAAGTAGGATATA
TAGCAATGGTTGAGGATATTAAGAGTGTAGAACTACTTGTGCCAGGATTTGAGATGTATG
GAGATATTTGCTCAAAATGAGTGGAGCTAATTAAGCACTGTTTCTTTTGCATGTTTTGAT
TTTCTTCACTTTAATAGCTTTGGTTCCATTTGTTATTTTCTTGCATATATATAGTTCATT
CATTTAGGATTTCATTCTAGCTATAATTGTTAGTGGGAGACAATAGGGGTATTTGTTTGA
TATGAAGACTGAGTCCAATAGTCAGCTTCAGAGGTTT
>TeaL_38402
TGTGAATAATTAACCACTAAAATCATAAAATAGAAAGTGAGTAGAGGCCAATCTTCGGAT
TGGGCAAAAAGGGGTGCTTCCATTAAATGACCTTCCCCTTTTGTACCTAAGCTCTCGAAC
CTAGAAATTTTATGGTTATGACAGATCGATCCATAACTTAGTTTTCATTGTTAAAGGTTA
TATGGGAAACAAGCCTTAGACTCGAAAAAGGTATGATGCCCACATTGGACACTTAAAAAC
TATTTTGTGAACATCTTTCGCAACTACACAAATATGATTGTAACCAGAATGACCATCTAT
CCTAGATAGAATGGTATGACCTGCAGACCTATCCACAAGTAAATCTACTACTGCCATTGG
GTACTCATTTTTAGGTGTTGCCTAATTTAGATTTCGAAAGTCAACATAGATTCTCATTTT
TTCAATTTTTTTTGTTTTTTGTTTTTAACAATTGGAAAAATATTAGACAATCATTTAACA
TACCTAGCTGTCCTAATGAGACCAGCTTTCAATAGTATGGAAATTTCTTCTTTAACCTTG
AAAGAAACTGGTAGGCTCATTTTTTCAAGGCTTTTGCTTATGTGGCTTGAAATTAGGCTT
AATAGGAAGCCTATGTTCCACCATCTACTTATCCAAACGAGAAACTATATATTTCGATAA
AAACCTGAATTGAAGTCTTAACAACTTGTTGGGGTGTCTTGCGGGAGATCATCCCAAGAG
TTAGGATGCTATTATTCCTTTGGTTGAGTTCGCTTACAATTCATCGATCAACCGCACCAT
AAATACTTCTCCCTTAGAAGTAGTTTATGGAATGAAACATTCAAGTGTTATGGACTTGGT
TCCTCTGCCTATCTCACAGAAGGGAAGCGTTAAAGTGTTAAAGCGGAGGACATGGCTACA
TTCACGAAGAACATTCATGTTCAAGTTAGGGCCCAAATTGAAAAGTCCAATGTCAAATAC
AAATTGGTCGTTGATGTGCATAAATGGAAAGTGTTATTTGAGGTGGGGGATCTTGTGTGG
GTTGTGTTGAGCAAGGAGAGGTATCCTCATGGTGCTTACAAGAAGTTCAGTGATAGAAAT
GTGAGTCCTTGTGAAGTGTTGCACAAAGTCAATGACAATGCCTATCGAGTCAAATTGCTG
CCTCATTTGGGAATCTCCAACACCTTTAATGTGCAACACCTTGTGCCTTATTTGTCGGAT
GACTCTTGTGTCAACACCGCTTCTATC
>TeaL_38403
ATACACTTTTCACATATTTCAATATACATTTTATATGGCCATCGAAACTAATGGCAATCT
CTTTTGAACTGTCATTAGCATTTTTCTTAAAACTTAAGCTAGGAACTGATGCGACTTGTA
TTTAATTTCATAGTGTTATAAGATTGAATATTGGTTGGAGACGATAAACTTATTAAACAA
AGTAAGGGCATCTCTAATAGTATGTTTATCCCCGTCATTTCAAAAATATAGCAACTTGTC
CAAAGATGGTGTCTCTCATGATCGGCCACAATAGTTGCCAAATAAATTTATGTTTAGCTC
CATGTGAAGAAAATATAATAAATGAAATTTACACCATTGAAATAACTTCGCCAAATTATA
GTATTTTGCATACTATAACATGCCAGCGACATGAGTCTGGTATTGCCAAAATGGCAAAAA
CCGTTGGAAATGTTCTAAGTTGAATTCGAGTTGCAGCGAAAAATGTCCAGATGGCATCAA
CAATTTTGACCAAAAAAATAATAAATAAAAAAATCTTGTATCTGAGTGCATTGGCTTGCT
GGGTCTGATTTCTTAAATCCTTGTTTAGATTCAAGATTCCAATCCTGAACGAAGAGGCGA
GCATTCCAATCGTATTTGTCTGAGACATTGCATTTCAAGAGGTCTCTCCTGGTTCCGGCT
ACAAAAGGATTTCCCTTCCAGTAAGCAAATGGTTCCCTCTCCATCCATTTGATCCTCTTG
TTGCCTTCTTTTATCTCCTTCAAAATACTCTCCCATGGTTTTATGTTTATTTCAGCCACC
CCAAAAGGACCAATCAGGGAAGACAATGTCCATCGTCCACCGGTCACCACAATACCGAAA
CAACGGTGGTGGGGCAGTGGCATTAGGTCCACCAGGGTAGTCGCGCGATCGGACAACCGG
TCGATCATTGCAGTCAAACATCAACTCCAAGTCTGGCAACCTCCCCGGATACCTCCTTAG
GAGCTGCAAAATCCCCCATAATGTAAACTCACCTCTAGTCTGTATTGATTTCTTGTACTT
CTCTACATAAACCTTTCCTTTCACTATCGCCACCCTAAAATGAGCCGTCCTCTTCGCTCT
CTCCACCATCTCTCTCGAGATCCCCGTCGCCTTAAATGGTCGTAAATCTTCGTGTATCCA
ACGTAAAAAATCCGGGCATGTTGTCTGATTAATATCAGTTTCAAACATTGTTGTTGGATA
ATTTCCTGGACATGTTTGAGTCTGGTTTCCAATTGAGCATTTGAGTGGGATTTCAACTCT
CTTTGGGACTTCTCTATCCTCTTTTGGGATAATTTCAGCTTCTTTTTTGGCTTTAGCAAA
CGAAAAGGTAGACTGTAAAAGTAGTTACACCTTAGGTGGAATTGACCTAAAAGTAGAGAT
GTTAAAATTGTTTGTGTTGTTGTATGACATGATGTGTTAAAAGTCAGGCTTAATTTTTTG
TGTTAAAATTTGTTAGTTTAGTGAGCGTGTGTAGGGTGCTAGATGCTAGGGAATAATTTT
ATTTCAAAATAACTGAAAAGGGAGTGCCAACTGAGGAGCGGTATGTATGTCATCAGGCGG
TGTCTGGTGAGTATAAAATTGATACTAATATGAAAGAGAGTAATTCTAGGGATAAAGAAT
TCAGACACGATCACTGTGGATGTAAAAATTGGAATTTTATGTCCTTGGAAAAGGGTACAG
AATTTAAAAACTTACAGAGTTGATCCAAGAAGAAGATA
>TeaL_38404
TTGTAAAGCTATGGGTAGGTGCTATTTGTAGGCACCTCATGATGTAGGATGAAGCCCATG
TGCAAGGCACATGGGGAATATTCCCTCTAACTACTTTGTCCGAGGAGGTAACCTCTTCGA
GGATGAGGAAAACCCCCAAGAGGAGATCTACCTCTCGGTGAACCCTTGTTTTTAGCCACG
CTTAACTAATGATCCTCAATCATCCCAAAGGGTTAGGGGTAGTTCCAGACGATACCCTGC
CGCAGAAAGGTCAGAGGTAGTTCAAGAGAACGCCATGCCGTAAATATTATCAAATCTTAG
GAACCCCCTAGATAGTGCCACATCGACCCAAGTATAGGCTAGTTTAACCGAAGAGCAAAT
TTATCTCCACTCACCGTCTTC
>TeaL_38405
GGCAAACCAGATTAAATGATTGCTAATGTTCAACTTCACAACAGCGAATATGAAAAAAGA
AATAAAGAGATCATACTATTTTTCTCATGCGCATCAAAAACATATGAAAATAAACTTCAC
GGTTACAAACCGAGGACTTGTTATGACAAACCCCAATTTTCTAGGTCTAAAATAACACAC
GTCTTGCTTTAACAACCAATTGACCTAACATGACCAACTTCTAGAACATATTTAATTATC
AGCTGAAGCTCTTCACACCAAAAAGACACATTACTTTCCTATAGAAGAATAAACTATTAA
TTCTGACAATAAGCCGGACAAGTCAACTAGCAATCTAAGGAAATTGGTTTGTAGGAAAGG
CAAAAGTTAAGAATAAAATTTAGATAATCTTTTACTCTCTTTTAAAACAATCCATGAAAC
ATTAAAGCAAATAATGTGCTAATATTTGGGAATGACAGCATTTCCTACTATTAGGCTTAG
AAAGTCGGACTTACATTTGCTCTGAGCATGGATAAAAACTACCAAGTGTAGAACAACAAT
GTCAATCAATTATTCCACATTTATGTTAATCAAAATCAATGCAAACTAGTGATCATACCA
ACAACGACAACTTAAATGATGTTTTACCTTGAATAAATTCAACAATGTCTGGCTCTTTGT
CAATGCA
>TeaL_38406
ATGTATTCATATAATAAATATATAAAATTATTTATTCTGTACATGTCCTCCACCTGTTGT
GTCTTATATTTTTTGAAAATTGTCAGCGTGTCCATGTTGTGTCACGTGTCTGTGTCCGTG
CTTCTTAGCACCAGAGAAACTTATTTAATTGTAAAAGCTCAAGCTTACAGAGGTACTTAT
ACCTTCTGTTGAAAAATTTAGTGCTAGGGTTGGGTTCCTTATCAGTGTCATCTTTACAAA
GGATTGCAGAAACTTGGCTTAAGGTTGGTCTAGAATTTTCTGAACTTGTACAGCAGAGTT
CACTATCTTCTATGCTTGGCCATAATCTTGTGTTGCAATTGTCTGAGTTTATGTAACTTA
CAGTAAGTTACACCTAGAAAGGGTTAAATGAGTCTATCCTCATTGTGCAGGTGTTGAGAG
CTGCTTCACACCCAAAATTCTTAATTTTGGGCAATGTATTGTGGAGGTGATGTTGAGATT
CTGAAATATGTTGTCTTTGTTATTTTTTATTTTGGGTAAATTTTAGAATGAATGTGTTTA
CATTTAAAAAGTTAAAGTGTCGCTAGTGGGATAGTGTTTAATCTCAGCAGTAATGCCCTC
AGTTTTGTAGAAAGAGAAATTGGTAGAATTATTGGATATATCTCACCAAGGATCAGGCCT
CTCCTGACATAATCTCCATTTAATTGAGCTCGAGTACCAGTCTCTTTATGTTGTTGCTTA
TGGATCAACAGTCAAAATTGCACAGTACTTGGATTTATTAAATATATTCAACACCTTGAG
CTTATATCCTGCTTGGAAGTGATAAAACTGTTTCATTAGGTTAAGATAATAGCTCATAGT
GCGACTCTGCTAATTTTTATATGGTGACAAACAATATAAGAACTTTATGCAATGTATGTT
TCCAGAAGAAATATAGTGATCACAATCATTTGTATGATATACCTCGTAGCTATCTCATGA
ACTTGGGTTTTTTTATTTGAATTTGTATTGCACTTTTCAATGGAGGCTGTTGGTTTTATT
TTATAATATATCAAGAAAATGAGGCTTTTAGTTATGTCAAATTACATCAGGAAGTGCTGA
ATCAAGCACATATCAAACGTAATTCCTGATTTAGTGACACTTCACCACTAAATTGTGAGT
GCACTTGTTTCTAACTGCTAAATTCTTCCTATCTGTCATGAGTATGATCGTAAGCACTGG
GTAAGTCATATTGTTACCTGTTCAGCAGCAGTGCATCTTTGTATTGACATCTTTCTTGTT
ATTAATTGTTAATTGCAGTAATGGTGCACTTCTCCAACT
>TeaL_38407
GCCTAAGCCCGTCCAGATTACAAGATATAGTTGCCCAAGCCCTAAAAAAACTCGGGCTAG
GCTCGGGTTGCTCGGGTTGAGCCCGCCCGAGTTGCACCCCTACTTGAAATACTTTCTAAG
TATTGAAGTTGCTTGGTCCAAAGATGGCATCTTCATATGCCAAAGAAAGTATGTGCTTGA
TTTGCTAAAAGAAACTAGGATGCTTGGAAGTAAAGCCTGTGATACATCACTAGAGCCTGA
ACTGAAGTTTAGTAAGGATCAAGGAGGCGAACTTGTAGACAGGGGGAGATATCAGCAGCT
AGTGGGTAAGCTTATCTACTTATCCCATTCGCGTCCTGACATTGCTATCGCAGTGAGTAT
GGTTAGTCAGTTTATGCATGCTCCACGTGCAATTCACTTAGAGGCAGTTATGTGGATTCT
GAGATACTTGAAGTCTTCTCCGGAAAAGGGTCTCTATTTCTCTAAACATGGTCATCTTAG
TGTGGAGGCATATACAGATGTTGATTAGGCTAAATCAGTCACTGATAAAAGGTCAATCTC
TGGCTATTGTACCTTTGTTGGAGGAATTCTAGTTACTTGGAGAAGCAAGAACAGAATGTA
GCTGCGAGGTCTAGTGCAGAGGCTAAATTCAGAGTTATGGCTCAGGGTGTGTGTGAGTTA
TTATTGATTAGACTACTTTTGAGGGATTT
>TeaL_38408
GAGATATTTATTATGGATATATGAATAACTTTAGCAGAAAAATGTACTTGAAAGCTTCAA
ATATGTGTATATATATAATTAGAGGAACATAGTACGATCGACCGTGCTTGGACATATGAC
ACACTAATCATGGAAACTAAAAGATGAGAAAATATCCAGTAGATCTGCCTACATGACATG
TGGTGTGCCATTCCAATAACATAACATGAATATACATTATCACTTTCTTTCTATTTTTAG
ATAAGATGATCATGTATCCACTTCAATCACTTACAAGTTCGAACCTAACACAAACTTCTC
GTTAAAAACAAGACTTCTCAAATTCCAGTTTCAGCTCAGTAAAGTAGCCTATGTTGTTCT
TTCTTCACCAATGGACAATGACAAACCCAGCAGTCGTTCAATTAATTTGCCACAAAACAA
CCTCAAACCATGCTCAAACATTGTTCAAGCCCGCAAAAATCCAAAATAATTTCCCAATTC
AACCTTAATTTAAAAACATACATCCGTATGTGTGATTCGTTGGATTAACTGCATTGCTG
>TeaL_38409
CGCATAACTGCCTCTAAATGAATCACACGTGGAACACTCATAAACTGACTAACCATACTC
ACTGCGATAACAATGTCAGGACGCGAATGGGATAAGTAGATAAGTTTACCCACTAGCCGC
TGATATCTTCCCCTGTTCACAAGGTCGCCTCATTGATCCTCACTAAGTTTCATTCCAGGC
TCTAATGGTGTATCACAGACTTTACTTCCAAGCATCCCAGTTTCCTTTAGCAAGTCAAGT
ACATACTTTCTCTGACATATGAAGATACCATCCTTGGACCTAGCTACTTCAATGCCCAAG
AAATACTTCAAATTACCTAAGTCTTTGATTTCAAACTCCTTGGCTAAGTATTCCTTCAAT
CGAGGGATCTCCTCAACATCATCCCCTGTCAGAACAATATCATCAACATAAACAATAAGA
GCTGTGGTCTTACCATGTGAGGAGTGTTTCACAAATAAGGTG
>TeaL_38410
GTTTTGAAAGGGAATTAGGTAAAATGTGGTACACACCAAAACATCATACAATTTTTGCCG
CCATTCCACACAATCTCTATCCTTCTCTTTCTCTCTCTCTCTCTCAAACATGACCAAGTC
ACAGAATTGCACTTTCAAGTGGTACTCCGGCATCCTCCGCCGCCTCCTTTGCACGGACAG
CCTCCCAACCCACCCATCCGATCTCATCACTGACTCCACCAGCACCATCCCTACAACCAC
CACCTTCGAAAACTCAAAAAAAGATTTCCAAACCCGAGTCAAGACGTCAGGAGTAGTTGC
AAGATTCATGGGTCTAGGCTCACTCCCAGACCCAGGGAAGGTTTTTAGGAGAAAGGAAGA
TCTCCAAAGCTGACAATGTTAATTTGGGTCGTAAGAATAAAGTGGTTGTTGTTCAGAGAC
AACCTCGTTAAAGTTTGAGAGCGACAAAAAAAGTGGAGTTAAAGAACGTGAATAAGAAGG
AAACATGGAGTCAAATGAAGATTGGGAACAAGAAAAAGAGTCGAAACAACATAGCTAAGA
AAGTCCAACAACCCGTGAGTCTTGCGACTACTGCTGGGGTCTTGACTTGGGTTTTGAAAT
CTTTTTTTGTGTTTTCGAAGGTGGTGGTGGGGTCGGTGATGAGATCGGATGGGTGGGTTG
GGAGGCTGTCGGTGCAGAGGAGGCAGCGGAGGATGCCGGAGTACCACTTGGAAGTGGAAT
TCTGTGACTCGGTAATGTTTGAGAGAGAGAGAGACAGAGACTGTGTGGAATGGCGGCAAA
AATTGTTGTGTTTTGAATGGGAATTGGGTAAAAGGTTGTACGCACCAAAACACAACAATT
TTTGCTGCCTATCCGCACAGTCTCTCTCTCAAACATGACCGAGTCACAGAATTCCACTTT
CAAGTGGGACTCCGACATCCTCCCCCGCCTCCTCTGCACGGATAGCCTTCTAACCCACCC
ATCCGATCTCATCACCGACCGCACCACCGACATCTCAACCCCCACCACCTTCGAAAATCC
AAAAAAAGATTTCAAAACCCAAGTCAAGACCCCAGGAGTAGTCGCAAGACTCATGGGTCT
AGACTCACTCCCAGACCCCAGGAAGGTTTTTAGGAGAAAGGAAGATCAGCCAAACAGGGT
CTGTGGAAATTGTTCTTCGAAGGTTGACAATGTTAATTTGGATCGTAAGAATAAGGTTGT
TGTTCAGAGACAACCTCGTGAAAGTTTGAGAGCGAAAAAAAAAGTGGAGTTAAAGAATGT
GAATCAGAAGGAAACAGGGAGTCAATTGAAGATTGGGAACAAGAAAAAGAGTCGAAACAA
CATAGCTAAAAAAGTGCAATAACTCGTGAGTCTTGCGACTACAGCTGGGGTCTTGACTTG
GGTTTTGAAATCTTTTTTCGAGTTTTCAAAGGTGGTGAGATAGGNNNNNNNNNNNNNNNG
GGGGGCGGGGGCGCGGAGGAGATCGAATGGTGGGTTGGGAGGCTGTCGGTGCAGAGAAGG
CGATGGAGGATGTCGGAGTACCATTTAGAAGAGGAATTATGTGACTCGGTAATGTTTGAG
AGAGAGAGAGAGACTGTGTGGAAAGACGGCAAAAATTGTTTTGTGGGGAATTAGGTAAAA
GGTGGTACGCACCAAAACACAAAATAGTTTTTGCCGCCTTTCCACACAGTCTCTATCTCT
CTCTCAAACGTGACCGAGTCACAGAATTCCACTTCAAAGTAGTACTCCGGCATCCTCCGC
CGCCTCCTCTACACGGACAACCTTCCAACCCACCCATCCGATCTCATCACCGGCCCCACC
ACCCCCAACCGAACCACCA
>TeaL_38411
AACCAGGTGACGAATCTTCGTAAGAAACGCGATTCCGCGTTTCTTAGAAAGAAACGTGTA
AGAATCGCGTTTCTGTAGAGAGAGAAACGCGATCCTGTCCAAGATGGGATCGTTGGTGGA
AATAAAACAACTCAGAAACCCAAAAAGAGAGAAGCCCTAACCCATTGAAGACAGAGAAAG
AGAAAACAGACAGAAACCCTAACCCATTGAAGACAGAGAAAGAAAAAGGAAAAGGGGAAA
AAACCAGTTGAAGCCCTAATCGAGACTAGATCATGGTATGTTTTTCCAATCTATCTGTGT
TCAACTATCTCTCTCCCTCTGTTCATCGTCGAAGTCGAACCTGTTTATCTTCTTTGACTC
TCTCTCTCTCTCTATTCGATGCTCTTCGCCGTCGTCTCCTTCGTCCTTCGTATCTCTCTC
TCTGTGTTCATCTTCGTCTTTGTCTCCTCTCTCTCTGTTCGTCTCTCTTGTTCCTCCCCT
CTATTCGACTCCTCTCTCTTCCCTCTTCCCTCTTCCCTCTTCGTTGTTGTCTCTCTCTCC
CTCTTTTATTCTTTATATTATTTTTTTTACCTTTTTTTGTT
>TeaL_38412
CTCTGCAAATGTACATCAATGTAGTGTAGAGTTTGAATACACAACCAAGTGCTATAGCAA
TGTTGATCACAGCTGTCTCCCATATATCTAGATATTGTTCAAAAAAAATATAGAACACCG
AATACAGAAAGATCTCGATTTGCATCAGGTAAGTACAGTCAATGCGTTAAAGACACAACT
TCATGACAAGAGCATAGGCTTAGAATAAGATGTAAAAGACCTGAACATACTGTCTGCCTA
TGTCAGATTCCATATCCCAAGTAAAAAAGAAGAAAAAACTATTGATAAGAGTTCAAGGGA
GTAGACTCAAAGCAAAAGACAATTTTTGGGGGGGATAAAGGTTTGGAAGGGGCCTCACTG
AGCTTCAATAAAGTGAGCATAAGCCACACACCAGAAAAAGAAATATGGTTTAGACACAGA
AATTGCCTCATACATACAGACTCAGCCCCAAGTCATTTGAAAAACCAATTATTATAATCT
TGAGGGTTGATTGTTTATTTACTCTTCTCCTTGGCACTACCACTTAAATTGAATGTGCCA
ATAATACCATAAAGAATATCTAACCGACTAGGCCATGAATGGAAATGCAATAAAGAATTA
TCTAAATGATCAGGCCATGAAAGGGTCAACCAAATGCATGGTGCAAGGGTATACTTCCAA
ATAACTTCTGTGAATATATTGAATAAAAATGGAAAGAATTCATCACCATTGTGAGCCTTC
AAGCATAAAAACAAAAATAAAGTACTTGCATTGCAG
>TeaL_38413
CCTTGAGTTTGCGGGTGGCTGTTAGAATTTACCTACACCTACCACCACCTACTACCACAC
CTACTACACCTACCACCAATTTACCCTCACCTACTCCTCACCTACTACCCAAACCCTCTC
CTATATAATGAGCTACTCTGATTTGTAATATAACACATCAATACAACAAACATATCAATC
AATAATACATCAGTTTATTTTTTTACAAAAAGTTTGCTTGTCATCCACAATCTATCTTGG
AACACACAGAATTTGGGTTGATGAATTTATTCAAAGTTGGTGCCCTTGGGTGTTTTGGAT
TCATCAATCAAATTATTTTTTCCCTTTATAATCTGACTGTTTACAACCTTCTGTTAGACT
GCTCGTCTTTCTAAAGAATTAAGCTGAACTTTTAAACTATCTAACTACTCCACAATTTTA
AAAAGAATTTGATCTCTTTGGTTTTCAGAAAATATTCCCCTTCCGAGAGATCTTCTAGGA
TGCGTAGACATGTTTCGGAACTTCCACAAAACAATAGGATCTTTCGCTCTGATACCAAAC
TGATGCAGGACGAATAGGGACAGCGCTGTAAGGGCTGTTCTGGGGCTGTGAAGGTGCTGG
GGGGGAAGAAAAGAGAAGATAAATTTAGGAATCAATCCTAGAATTCCTTAGGTATCACAC
CAAGGGTTTGATTGCATCACACAACCCGTAAAGAAGCTTCAAAGCTCTCAAC
>TeaL_38414
GAAGTCTCCTAGTTCTATATAAAGCCATGTAATGCTTATAATTTAATAGAGTTGATATTT
TATAAAAAGTTGAAAACTTTGAAGCTTCTTTATGGGTTGTGTGATGCAATCAAACCCTAG
GTGTGATACCTAAGGAATTCTAGGAGTGAATCCTTGACCTATCTTCTTCTTCTTCTCCTT
TCTTCTTCTTGGCACTGTCCTGCATCAGTTTGGTATCAGAGCGACAGATCCTATTGTTTT
GTGGAAGTTCAGAAACATGTCTACGCATCCTAGACGATCTCTCAGAAGGGGAATATTTTC
TAAAAACCAAAGAAATCAAATTCTTTTTAAAATTGTGGAGTAGTTAGATAGTTTTCAAGT
TTGGCTTAATTCTTTGGGAAAACGAGCAACCCAACAGAAGGTCGTGTTAGCAT
>TeaL_38415
GTTCCGGCCCAGTACCAGATCATTAAACAAAATCTCAAATAGGAATTTAACTTAACACAT
TCAAAACATGGATTTTAATAGAGCATTAATTTCATGGACTGAAATATATCAAACTACTCA
AGAATACAAAACTAACTCGGGAATCATTCTATTAGTTAAAAATTGAAACCCTAGCATGCT
TCTTATGAAGAGGTGAGAAGACCCTTGGGTTCAACATGACGGTTCTCGAAATCATGCAGG
GGTGTTCTTCAATCAAGTTCCGTGGATTCATTTCAGAAATTGAAGAGAGAAAATTACTTT
ATTGATTGACA
>TeaL_38416
CACTTTAACCTAACTAAAAGCGAGAGATCAACTACTGGAGAGGTCAATTTAAATTACCTA
AAACAAAATGACTCTGTTTTTGTAATTTTATAAACTTGAGGGGGGTTGGTGTAAATGTCA
CAAGTTAGGGTTAGGGTTAGGGTTAGGTTCCTCTTCTTCTCATGGTATTCCATTCAACCA
GAAGAAAGAAGTGCCTCATCCTCTCCTCTCAGACGTAGACGACGAAGTTACTCCGGTGAA
TTGCTCCGGCAGTCCAATTACTCCCATCGTCCCCACTCTCGTCACTCCCAAATTTTCTGT
CAATCAATAAAGTAATTTTCTCTCTTCAATTTCTGAAATGAATCCACGAAACTTGATNNN
NNNNNNNNNNNNNNAGTTTATTTTATATTATTTTTTTATTTTCATTTGAAAGTTTGAATC
TTGAAGCCCTAAGTTTAATGGTGTATTATCACTACTGTGTATTCAATTTTTGTGTTTGGT
ATAATTTTCGTAATTTGATTTGATTTAATTTCTCTTTGTTTATTCAATTGATGCAATTTA
ACTGATTATGTGTATCGTGTATTGCTATACCCTGTAGTTGAAGAATTTGATACGGATAGG
TAATTTTTTTCTTTGGGGGTAATTGTAATACCTAAATTTTTATTTATGTAATATTTTTGA
CATATGTATCACGGTTGGAATTGACGTTGTGGATTTTAGAGTTGTTTAGTTGATTGATTT
GTATGAATCCCTCTTTGTCAGTCTAAGTGCCTTTTAATGTTTACACTTGATAATTTCAAC
TAGTAATTACATAAGTGAATAAAGGAAGATTAATATACTTGACAAAAGTACGAGGACAAA
AACATGATTAGTGTACTTGGTTATGCAGATTTGATTTGGTACCCAATTTTCTTGGTGTTT
AATCGCCTTTATCTCTTTCACCTTCCTGCACTCCCTCTCTGTCCTAAGCTAGCAATTAAT
GAATCCCACCGAGTTCATCAAATTCACCAAAGACCAGCCGGTTGAAATAATTTCCAGTGG
CCTAATGTTCTCACTTTTGTAGTATTTTTCCTGTAACATTTTAGGAAGTTTTTAACCACG
TTCAAATACTTGATTGCAATCAAATGGGTAGAAGTTGTTAATCGTCTTGAATTTCTGAAC
AATAAATTGACAAAATAGTTCCCTGATAAAAATTCTTTTGAATGTCTATCAGCATGATTA
TTTGGTCAATTAACCATCTGCTTTTCAAAGTTTTACATTTTTTCTGCCCATTTTAGCAAC
TCATATAATACTTCCAAATAGTTTTTTATTTTTATTTTTATTTATTGTTATTAATATTTT
TTGTTTGCAATTGTTACCTCTTTGTGATTATATAGTTGCCTGCTTTGGTGAATCAATAAG
AAGTTGAATGAGTTAAATATTTCTGGTATAATTATGCCAATACATTCGGAAGGGGTTGCA
TGTATTCGTG
>TeaL_38417
ATTAGTGGGTGAATTTTATGTGTTTTCTTTCATCTCTCTCTCTCTCACACGCGCGCGCGC
GCACACAAACAAAAGTAACATCAATTAGTTTTACTAACTAAAAAAAGAAATTAGGTGATG
ATGACCAACAAGTTGTTTTTACAAGTCATTATTGCGTAATTAAATTATTATTTTATTAAA
GTTGATCGTACAATTTTACGCATCTTAATATGTGTCATCTAAGTATGTGACATCTGAGTA
TGTTACATGCCATTCGGAGGTCTCTTCCCCATCCCTAAAGACAAATGCACGAGACAGAGA
AAAACACTAAAGCAGTAATGATAAGGAAATGAATTGAAGGTTTCTCTTTTTACATTTATT
GTAAGTGATTGAAGGTTTTCTTCTGTTTGGACATCATGTCTAACGTGTGGTAAATTGATG
AGAATGGTGAAATATAATGGGTCTAAATACTTAATCTGCTCATTTATTGACTAGTGATTG
CTCTTTATCTATTTCCTACTTGTATATTATTCTCACTTGCACTGATTGTGGGAATTGGGT
TGATGCCTAAGCAATACGGACACTTCTATGGAAGGCGGTGTGTTGTATCGAATACTCGTG
TCAAACATGAAACTCTGCGGACACTCCTAAAATATTTTCCGACACTTCTTCAATCTGTCT
TAATAAAAGATTCAAATTTATAATATTAGACACTTTATAGTCACTTCTTGGACACTTAAG
CAACA
>TeaL_38418
GAGGATTCCTTTCGAAGCCTTACAGAGGCCTATAATAAAAAATGGCTTCCTCCAATGTTG
CAGGATTGCTGAGCAATCCGGTATAGCTGTCTCCAGTTATTTGTCTCAGGCCGCAGCCAC
CATAGATTTTTACATCAACGTCTGTCATGCTGCTAAGGCTGCAGAGGAGAAGTTATTGAG
AGATCAGAGTTTTGTTTCTAAAGTTCATGCTGAAGTGTCAGAGCTGAAAGAACAACATTC
CTCTGTCTCCCAATTTCAAGCTCAACTGTTGGAAAAGAAGGCTCAACTTGAGGAAGAATT
ATTAGTAGTTAACCAAGCTTTGAATCGGACTACTACCAAGCTGCAAATCACTAATCAAGA
GCTAGCTGATCGAAAGCAAGAAATGACTACAGCCATTCAATTGTTTCCATCCCCCAAGAA
TAGAGCATCTATTGTAAAAGAACAATTTAAACACTGTACTGACTTTTGGGCCAATCTATG
GCTATATGTGTTTGATTCTTTATGAAATAAATTCTTATTTATCATTAAAGTGTTCTCATG
TTCTTTTATTCAGCACTTATCATAAATAAATTCTTATTTATCAATAAATTCTTGTTCTTT
TATTCAGCACTTGTTCTCATGTTCTCATTTTTTCCAACCATACCAGATTTGGTATCTTAA
AGAAACTGAAGATTTTGAATTTGAAGATGATTATTTAGATGAAGATCGCCGGAGAGAGCG
ATTGGAAAATATTCAAAAACTTTCTTTGACAGAATATTGGATAGACAGTCTAATATCTGT
TTCACAGGCAGCGTCCAACATCCATGGCTCAGCAAAATTGCCATTCATGGTCACAGATGG
AAGAATACTATTTGTAACTCATTTTCCCATAACATATAAAAGGTCTCCTACACAAATTAA
TAAGGCTCTTGACATGTTATTAAATCTCAAAAAGAGAAATAATTTGGATCTTCCATTGGG
ACTAGCCATGACTATGGATGATGTAGAACATTTTCAGAATGAGCAATACAACTAGGATCC
GGATTCCCCTCCATCAGAGACTGATGAAGAATATCACAATCTCATCAACAGGATGGAAGC
ACAGTGGACCCCACTATCAAATGCAGCTGTCTCCTGATCGACTCCAACCTTATCCAGGAC
ACGTGGAACACCCTTAAACTATG
>TeaL_38419
GTGTGAGCACAGACTCATCAGTCTCTGCAAATGATATCAATAACAGTTTTACAAGTTTGG
AAAAACATTGCGTTGTAGAATGAAACAGGAATTCCACCAAACAAAGCGATGCAGTAAATT
TCTGTCACCTACTACATCTAATCTGGCATGCCTAGGGCATTCATTCACTATAATTGTTCA
AGCAAGCCTCATTGACTTCTTTACAATAATAAACCTACTAAGGAGGTCCATCTATGAGAT
TTTATATATTTCGGTACCCCCTTTTAGAAGCTTCACTTTGTTTCAAACCTTGCCCTTTTT
TCTTTTCCTTTTTCTTTTTCTTTTTCTTTTCTTTTCTGGTTCTTATTTGCACTTTTAAGG
AATACCACATGCCAAATATTTTCTTCATTATCTTTATTTATTTCAATTGACAACTTCCCT
TGTCAGAAATAGGATTGACTATAGCAAATCCAATATTTTAAATTTGTATCTAGAATGACT
AGAAAAGTGAAACAAGACCAGATATAATTTGATCATTATGAACAAATCCAAAATCATGGG
TCTTCATTAATCATTTGACATAGTATTTT
>TeaL_38420
AATAATTGCTTGGTGATGATGTGGCTATTTGGTAGTAGTTGAAATTGTTGTTGAAAATCT
ATTTGCCGTTGAGATTGAACAATCGCTATTTTTTAGGAATAGGTATATGATGTCCTGTAT
TCCTTGGCTTTAGTGTCTGCTTGTGCACCTGTAAGTCCCCAGGAAGTTGTTTTTGTAGTA
ATTTGACTTGTTTAATTTGGTTGACATATTCAATTGTTGCATTTTTTTTTAATTCCTGAC
GAGTATTTGGGAGAGCTTCTTTGGGCATATGGGCCACCACATTTATAGTGGTTGATTTTT
ATTTTAAGATTTGACATTTATTTTTGAATCCAAAGTTGATCTGTTGTGTGAATTGAAGAG
TCGGCTACAGATTTTGTGAAAACAATAAAGGTTTTTTTTTACCTCCACTTTTGTCCCCTT
CACTTTTGCTTTTATAGTTTTTTTTTTCTTTTGTATTTTGTTCTGAAATTGACAAATGAA
AGTGGGTTGAGATTCAAGTTAAAAGGTATTCTTC
>TeaL_38421
CATGCCTTGCCATATCAGAGCTGTTTCCCCTCATCACTAGAAGAGACCCTTCCTTAAGTG
GAAGCATGAGTGTCCCTTTATAGTTCCCATCGTTATCGGTTATGAGAGTTCGTCCAAAAG
CCATCACTGATTCAGAGAGGAGAAGAGTAGAGATGGGTTGGTCCAAATGAGGAGGTTTCA
GAAAAGGCTGTGAAGACTCCCCCTCATCAAAGAAGTTAATGATGCAGCTGTTTGGTTTTT
TGTTTTCAGAGATTAGATGCCACTGAACCAGGTGGTCAATGACGCTTTGAAGAAGAGTAG
GAATTGGCTCAATATAACTCTTTTCATGTTTAGTTGTTGCTTCCTCTTCTATATGACCAA
AAATAGGGGCTCCAAGTTGAATTAACTCTCTTTTGTTCCCCTTCGTCTGCTGGTTGTATA
GAATAAAGGTCTCACCTGAGAGTTCTCCATTCTGACCAGCAACCCGGAGTTCATTCACAA
AATCACCCAACTTAGAGAGCTCTGAATCAGTGAATACGTCTTCATACAACTTGAGACCTC
TAACCACATTCACCGTATGCCCTTTGACCGGCTCCTTGGCCGCGAACCCTTTTGTCATCT
TCATCAGGTCACGACGTGCCTCACAGTCTTCATGGTTAGAGCACAAGTCCATATTGTCTA
ATGTGGGTTGCACTTCTTGAGATCCTGTATCAGTGATCTCACTCTCCGGTGAATCATCTC
TGATAGAATCTTCATCAACGACCTCACCACCGCTACTTTCAACGCTTTCCTCCTCATAAA
CTTCTCGACCTTTCTCTTCTTCATTCGCAGACACCTTCACTTCCTCCTCACTTTTCGTCA
CCACATCTTCACCTCCCTCTCTCTCCTCCATTTTCTTCGCAGCGACTCGCCGAAGCTCGA
CCGCTACGTCTGCGATGGAGTAGTACTTCTGCATCTGAATAATCGGGATCCAATTCAACC
GCCTCCGGTGAATAGCAGCGAACGCCGATTCGTATTCGGTTCGAACCCCACCTTCCAGCT
GAGTCACGTGGTTGCAGAGCTCATCGATGATCGCGTTCGCCGCCGCAAACTCGCCGCGAA
ACCAGGCGATGATTGCGTCCTTGGCAAAGGCCTCCGACATCATCGCCGTCGGAGCTGGTT
GAACCGTCGTCGGAGCCATCATCGGAATTCGATCGGATGGTGACGCTGCTGTGGCCACCG
GTGGCATATCCAGCTCTCTCGTCGAATGCTGCTTCTGGGTAGGCCGATTTTTCGGTGATT
CTTTCGGGTTCTGTAGAGAGAGAGCGCGACTGAGCGAGA
>TeaL_38422
CCCCCCTCTTTTTTTTCTTCTTTCACAAATGGCTCCTGAAATTCTTGATCCAAATAGAGC
CTAAACAATCCATAATAACCAGATCAACAATCTCTGCATAGGTGAACTATCAACTCAAGT
AAGTGGTTATAACTCACTGATAGTTTGTTTGTTAGTTTGTCCATATGAACTCACAGTAGT
TTTGGCAACTTACCTATTGTGTTTCTCAAGTTTTGCCTTTCTTTGTGTTGTGAAATGTCT
AGCTATGGCAACAATTGCAAACTCATTGACAACTCTTCATGGTAAAAATCAATTGTGCAG
CTTCAGTAGGTTCAGAATTTTTTAAGGAACCTACATCGAAACAGTCCGAGCCTACTTTCC
TCTGGCTGGTATTTCCCTATCCAATCCTTCTCTCTGCTCCAGTTGCCATTGCCCATTACC
AGCACAATATTCATCAAGAAGAATTTTCTTTACAGCTATGGAAAGTGTAATAGTTCTTAC
CAATCTAATCTAAGCTGCCTAACCCAACAGTCCAAGGTGCTGGGAGAGCTAGAAATACAA
ATATGAAGACAATTACGTCAAACTAGACAATCAACTATTAAAAAG
>TeaL_38423
AAGGACTTATAAATCAACAAAAAGCTTAAAACACAAATTCCTAGTCAAACCAAACCAAAC
CAAGCCTTAAGTCTCATCAAATGGGGTCAGCTACATGAATCCTTCTCTATGTAGCTCTAT
CGAAGGCTATTTCGTTAGTCAAATTAAGTAGATCCATTCTCTATTTATAACGCTAGCCAA
AGTTAATCAAGGTCTACCCGGTCTCTTAACATTACCATCCACCGTCACTGTATCGCATTT
CTTTACTACTGTCTCTATTGATTTCCGTTGAATAGGACCAAACCATCTCAATCGATTCTA
TCTCAACTTATCTTCTATCGGTGCTACTCCTACCCATTCCCGAATACACTCATTCTTAAT
TCTGTCTTGTCTAGTTTTGCCACACATCCACCTTAGCATCCTCATCTTAGCAACACTCAT
CTTATCTACATGTTGTTTCTTGGTTGCCCAACACTCCGTCTCATACAACATCGCTGGTCT
AATAGCCATTCTATAGAACTTATCTTT
>TeaL_38424
TGTTTGAATCATGGGTTTGTGGAGGAATTTGTGAAGGTAAAAGAAAAGATTAGAAGAAAA
TGAAATGAAAGAAGTATATACTAATTATAAAAAGATCCAAACACGGCATAAGTATACTAG
CATGAACTCTGGAAAATCACAAGGTTGACTTAAGCTGAACAGGACTTCTACAATGCTAAA
GGGCATTGGGGGTTTAGTATTTGATCATATTAGACAATTGAGCCTTGAGAGGAGTGTGAG
GGGAAATCCCCTATAGGCTAAGAATGCAGGTAATCACGGGAATAAAAAGGAAACAGAAAG
AAAGAAAATGAGTACTTGAATATTGTATCTATAATATCTATATAAGATCTTAAAATAATT
GCGGATAACACCAAGCTGATAAATTTTGAAGTGTCTTCTTTTGCTCCAAAAAGTGTTCAT
TTATGTCTCTGACAAATCAACCAACTGGTTTTAGCACTTGTATCTCACCTTTTCATTCCT
TTGATTTCTATTGTTTTTTTTCGCAAACAACATTATGTTATATGTTGTAACATCTATATA
AAAAGGAAAATGCAGTTCACAACAATATATTAAAACAATTATTATTAGCTTGAATAGCTT
GTTGGTGGGATAATACTACACAACCATGCTCTTAAATCCCAGAGAACCACAGGCAATTCT
CACAAAAGATTGATCAAAAAGAAGAAGAAAAAAACACTGCAAAAGATCTATTTGTACAAT
TGCCATATGATGTAACTTGCAGAATGGAATGACAAGTATTTTTATACCAAGAAGATCTTG
ATCTTGAAGCTAATATTAAGCTGTTCTTCATTGTGTCAAACCTTTTGGTAATATATTTTT
ATTCCACTTAGGCATAGATGTTACAACAAGCACGCATTGTTTTGGTTGTACGATAATGCA
GGAACACAAATTAATGAAAGCAAAAAATTATACCTTATTAAAAATACAGACATCTATATA
TGTGTGCATATATATATACATATATATTGTGATTTTCATCTCTGTAAATGTAAATACATA
TACCTTTTAGGTTTGCTTTGCAAAATATGTACTGGTAAACCAAACAGCTATAAACACGGG
ACATCTAAACAGTCATTGTGGGGACTTGTTATTTGTGCTATGTTCATGAGCACAGCTAGA
ATTTGTGTACAATGGAGGCAAACCATATATGAATTTTTTCTGATTTAAGAATTAAAAGAA
ACAAATTTCAAATGGGAAAAATATAAGACCTTGTAGGGAAAAATTAAAAAATA
>TeaL_38425
AGAGAGAGAGAGAGAGAGCACATGGTGGCAACCGTCGACATTTAGAGAGACTGAAAAAGC
AGTTATTAAATTGCCCCTCAACAACTCATCTCCTCCAGGCCTTTTCCTTTCTCTCTCTAA
AACCCACTTTCTCTCTCTACATTTTGGACTTTCTTCTTCTTCTTCTTCTTCTTCTTCTTC
CACTCTGAATCATACATTTTAGGGTTTTATATCTCTACAGTTACATACCCTTTTCCACCA
ATGCATTTGAATCTCTACAACTCTCAAATGTCACTCCACATTATCGAATTCGAACCCCAT
TCAATCCCAATTACAAACAACTTTCTCAATCCGATTCGGCAATGATAATGCTGGGTTTCG
AGAATGAAAAGCTCTGCACATTCTCTCCCTTTTGTTCTCTTCTCGCTCTTCATGTTCCTT
TTTCTCGATTTTCCGGCCGTTTCTCAGGTCACCGAGAAGGAAATCTTGCTCCAATTCAAA
TCCAACATTTCGATTGATCCATCCAACATTTTGAGCTCCTGGGATTCAAGCAAAAATCAA
TGTAGAGACTTCAATGGTGTTTCATGTAATTCACAAGGAAATGTAGTGAAGATTGTGCTA
TGGAACACTAGCCTCGCCGGAGTTTTATCGCCGGTGTTATCTGGGCTCAAATCTCTCCGG
AATCTTAATCTGTTTGGAAACCGATTCACCGGCAACATTCCATCGGAGTATAGACAGATT
GAAACTCTCTGGAAGATCAATTTGAGTTCCAATGCTCTATCTGGTTCAATCCCGGGTTTT
CTCGGCGATTTATCCAACATTCGGCTTCTAGATTTGTCGAAAAATAGGTATGGTGGAGAG
ATTCCATCTTCTTTGTTCAAGAATTGTAGCAAAACTAAGTTTGTTTCGCTTTCTCATAAC
AAGCTCTCGGGTTCGATTCCATTGTCACTAACCAATTGCCTCAATCTTCTCGGGATCGAT
TTGTCTTTCAACAATCTCAGTGGTGGATTTCCTTCACAACTCTGTGAAATTCCAAGCTTA
GCATACTTGTCATTGAGGAGCAATGTCCTAACAGGAAGTGTTCAAAACCCGATTTCTTCG
TGCCGGAGCTTAGAGCTCTTGGATCTTGGCACCAATTTGTTCACTGGGTTAGCTCCATTT
AGTGTTCTTGGATTCACAAATCTCACCTTTTTTAACATTTCAAGTAATGGGTTTGAAGGA
GAGATTGTAGAGACTGAGATTTGCAGTAAGAAATTGCAAGTTTTTGATGTTTCGATGAAT
AGATTGAACGGGGAGATCCCATTGAGCATATCAAATTGCAATGCCCTTAAATTCTTGGAT
TTGGGGTTTAACAGTCTGAATGGGAGTATTCCAATTGAGGTTGTGGGTTTGAAGAGGCTT
TTGGTTTTTCGATTGGGGAATAATTCGGTTGATGGAACTGTTCCAGCAGGGTTTGGGAGC
ATTGAATTGCTTGAGGTTCTGGATTTGCATAATCTCAAACTGGTTGGCAGCATTCCTGAA
GAAATCAGCAATTGCAAGTTTCTTCTTCAGTTGGATCTTTCTGGTAATGAATTACAAGGA
GAAATACCACAAACACTTTACAACATGACATATCTTGAAATTCTTGATTTACATCGAAAT
CAACTCAATGGAAGCATCCCCTCAAGTCTTGGGAATTTGTCTCGAATCCAATTTCTGATC
TATCAGAAAAAAAATTTGACAAATTTGACTCATTTTAATCTCTCCTACAACAACCTGTCT
GGCCCTATTCCTTCCTCCATCCAGCATTTTGGTTTCTTCGCATTTTTTCATAATCCGGGC
CTCTGTGGTGCCCCTTTGGACACACCGTGCTCCGGCAATGGCACAATTCCAGTGTTAAGA
AAACCTAAGTTTAGTGTTTCGGCTATTGTTGCAATCGTTGCTGCTTCATTGATCCTCATT
GGTGTTTGTGTGATAACCATTGTGAATATAAAGGTTCGCCGGAGGAGAAGAGACACGGAT
GAGACAATGGTTGTCGAGAGCACTCCACTGGGCTCAACAGATTCAAATGTCATCATTGGA
AAGTTGGTTCTCTTCAGCAAAACTCTGCCCACGAAGTATGAAGATTGGGAGGCTGGCACG
AAAGCTTTGCTTGACAAGGAGTGTTTGATCGGTGGTGGGTCGATTGGAACAGTCTACAGA
GCTAATTTCGAAGGTGGGGTTTCGATTGCAGTGAAAAAGCTCGAGACTCTAGGAAGAATG
AGAAACCAAGATGAATTTGAGCATGAAATCGGGCGGTTAGGAAACCTTCGACACCCTAAT
CTTGTTGGTTTTGAAGGCTACTACTGGTCCTCTAGTATGCAGCTAATTCTATCCGAATTT
GTTCCAAATGGAAATCTCTACGATAATCTACACCGCCTTGACTATCCTGGCACGAGCACT
GCAGTTGGCAATAGTGAGTTAAATTGGTCTAGAAGGTTCCGGATTGCTCTAGGCACAGCT
CGAGCCCTAGCATACCTTCACCATGATTGTGATCCTCCGGTGCTTCACCTCAACATTAAG
TCGACAAACATACTCTTGGATGAAAATTATGACCCTAAATTGTCTGATTATGGGTTGGGG
AAGTTACTTCCCCTATTAGATAACTATGGCTTGACCAACTTTCACAATGCAGTTGGATAC
GTTGCACCGGAGTTGGCTCAAAGTTTGAGACAGAGCGACAAGTGTGATGTTTATAGTTTC
GGGGTCATTTTGTTGGAGCTGGTTACTGGAAGGAAACCAGTAGAGAGTCCGGTGGCAAAC
GAGGTGGTGGTTTTGTGTGAATATGTTAGGGGGCTGATAGAAAGCGGCACCGCGTCGGAT
TGCTTCGACAGAAGCTTGAGGGGTTTTGTAGAAAATGAACTGATTCAGGTCATGAAGTTG
GGATTGATCTGTACTTCTGAGATGCCTTCAAGGAGACCTAGCATGGCTGAGGTAGTTCAG
ATTCTCGAGTCCATCAGATCTGGATTGGATTGATAGTGATTTTTTGTAGTCTGGCTCTGG
TAATGGGATTTGGAGTTAGCAGTGGATAGAATAGGAATAGGGCTGCAAACCAGACGAGTC
GAATTGAGTGGTAAATTCTTCATGATTGACTTATTTACATAACGAGTCAGTTTGAATGAG
ATTTTAATGAATTAAGTACAAGTGAAGCCCTACTAGTTCGGTTCATTCTGCAGCCCTGAA
TAGG
>TeaL_38426
TAATTTGTTCAAAATAATAAGAAAAGTAGGTGGTTGGTTGTATGGTGTATGTAAGTTGTT
TAAATTTTGAAATGATCTTTTTGCGATGAAATCAAGTTTCAACAGTTATTAATGTGTAGA
ATCGTCTCCTATGTAAATGAAACTCATAGTATAGGGATGAAATAGAAATTTGGTTTTAGG
GGATAATAGAGAAATTAATCCTTTTCTGGAAGACATTTTCTGGGAAATTGAAGTTTTTAT
TTTATATTTTATGAAGCTTGCTGTTTGTAGATATTAGGAATGAGGGTTATATTTTAGGTT
TTGTTGATGAATAATGGGTGGGATCTTTTTGTAGGGAGATCCTGTTCCTTGTGGGAGGTG
TGCTGGCAATGGTAATCTCTTTTTTCTTTGATAATCTGATTGATGAGCTTATTGTTATTT
TTAGTTTAATCATTTTTGGTTGATTCATTATTTTCAAATATGTTTTATATTTAAATGACA
GATGGCTACATGAATGTTGTGTTTGAATCATGGATTTTGGTAGGGATTTGGAAAGAAGAA
AGGAAAAGACGAGAGAAATAGAGAAAAAATTTAGCTTATATTTCATTCACATTTCCCTCA
CATTTTCTTTTCCCTTTCCAAATTTCCCCAAATCAATATTCCATACACAGCTGAAGGAGG
CCACTAAGTACTCAGATTGTTTCAATCCTTAGCTTGACCTCTTTCTCTATGTTTGATTCA
TGGATGATGCATTTCCATGCTACATTGTACCGAAAATGTGCTGAAAAGGAAAAGAAAAGA
AGTGTATCAGTCAGTGTTATTACATCTGCCATTCTGATTTCCACATTTATGAGGTGCCAA
CCCTCAAATACTGAAATCAAGTGGCATATACACAAGTGTGACAGTTAGTGCTACACTTTT
TTTTTTATGTGAATGACTGCAACTTTAAGTTTTCTAGGAAGCAAAATTTTTAGTAAGCTG
TTAGTACTCTATTAGCCTGTCATTGTGATTTTATCATTTGAGGGGTTGTGCACTTGTCAA
CCTTACGATCTTGCAAATTCTAAAATCATAGTAATTATATGGGAGTCTCCTAAATTATTT
TTAAAGGAGTGCTTATACTTGAGTCATTGTTTATTTTTAATGGAAACAAGCTACATGGGC
GCCACTTAAATTGGTTTTAAGTATATGGGAGTGATGTAGGACAAGGATTACTCGCCTACT
AGCAATGAGTCCAAAATTAATATGTGGCAGCAGAAAATCTTGGCTTCTGGTATGATTTTA
ATTAGGTTTTATGGCTGAATGTTTAGTAGAACATAAATTTGAGGATTTATATGAGGTAAT
AAAGGGTATAAGCATGAAAAAATGGGAAGTTTTACACTGTTTAGGGGCTGTTTTGGGTGT
TGTGAAAAATACTGCCCTGGTTTTTGTATTTTTTATTTATTTATTAAACCAAGTGTTAGG
GTGAAGGTACTATGACATTTGTGGGTTAATAGGGGTTACAATTAATCTGGATCTAGAGTT
TAAGGCTTAAAATTTCTGAAGATAAGAAGAAAGAGAAGAAAAAGAAGATAAAATCTAGGT
ATCACACCTAAGGTGAGAATTGCATCGCACAATCCCACATAAGATTCAAAATCTCTATAA
AATTCTCTAATATCTACTCCATTGAATTGAGGCATTACGTTGCCTTATATAGACTACGAA
CATTTCTTTGACCATCTAGGACTAAGATTCCTAAATAGGAAATTAGCCTTTGCCTTCTAT
TTTTCTAAGACCAAATAAAAACCAATTTAAAAACTTTTCCTACAAGACAATCTGTGGATG
ACCGCACAACTCATGTCTAGAAAATTTTGAAATACTCAAATTACCCTAACTCTTAAAACT
TAATAAAACATAACTAAATCTCTTTGCATTATACTAAACCTTAAACTAGACACATTGATA
CTAAAACTCAACCATGCGAGTCCCAAGTGGGCCTCAACTTGAAACCATTGAGCTTCTAAA
TCTTAGCACCTCTTTATATTTACTTTTTCTTGAACTCTTTATGGTTTGCATCAGGGAATA
TCCCTAAAGTGGTGATATTTGAGGCATAGTTTATTTAAATGGACAGGAGCTACATAGATG
CTACTTAAATTATTTTGTAATGCTTTGGTGGCCTGCTTAAGGTTTCCTCTCTTTTTATTC
ACAATGTCACACTTCTTTCATGCACACCCTGACTAAAATGTGCTAGAAAGAAAAAAAGAA
AAAAACAGAAAACTTTAGTGTGGTTATCAATCCTATTGCATCTACCATTGTGGTTATAGC
ATTTTTGGGTTTGAAATTCCACAAAAACAAAAATCATGGTGGTAGATATATGAGGTATTG
ACGATCATGTTGTATTTCTATCCCACCTCAAGTGTGTAAAAGGTTCCACAAAGCAGAATT
TCATAGGATGTTGTTGATGTTATTTAAGTTCTTTGTTGTGATTTTAGCATTTATGAGTTC
ATGTATCCATGAAGTCCAAAAGAACCTAATGCTTTGTTTGTTTGTGTGAAACAAATTTTT
CTAAAAAATGTTTTATGTATTTTATGGCGTTTGGTACAACGGAAAACGAAAGTCAACAGA
AAATGTTTTCTACTTTTAAAAGGCGGAAAACGTTTTCCGGACTAATATTTTATGGAAATT
TTTTTTTGTAGAAAATGTTTTCCATTAGAAAATGTTTTTCACGCAAATAGTAAGATAAAC
TGCTAATTTGAGTTCAAAAAGTACACAAAGAATAAATACCTCTGAATTGGAGAAAAGAAA
ATCAAACAATTTACTATTTTAAGTGCAATTAAAGAGCCTTCCAACTGCAATAAACATGTT
AAGGAAGATGATAAAAATAAACAAAAATAATGGCCTTGTTTGGTTTGTGTTTCCCAAAAA
TTTTTGGAAAAAATTCTCTACAAATAAGTTTTCAAAAGTAATTAAACCAAACAAATTTTC
CCAAAAAAATTTCTCAAAACTTGTTTGGTTTAC
>TeaL_38427
TACTGGGAAGTTCATTGTCCCTGAGGTGAGCTCCACGTCATCTAAATTTCAAAATTTTTA
TTTCTTTTTGGAGCATGATTACTGGAAAGCAGGGTTGTGTTTTTTGAGAAACATAACTAG
CTGATCTAATCAGTGAAATTCATTCAAATCAAGCCATCGATTTTATTCTACTATATTCTC
TCATTAGACGAAGAATGCAGATGATATTGAATTCAAAATTTTGGAATATGCCTTGATGAA
AACATTGTCTGCTTCCTCTAATGATTATATAATAAATCATTAGCAGCTATGGTACTTCTT
AAGGTTGCGATTGGATCATGTATTTGAGTAGGGATTTGGAATGGGAAAGGTAAAGACGAG
AGAAATAGAGAAAAAAATTCGCTTATATTTCATTCACTTAACCTCTCTTTTTCCTTCTTG
TTTCTAAATCTATGATCCAAACACAACCTATACTCCCAGAATTCCAAAATCAAAACCCAT
CCCAAAGCTGATTTTACCTTACAAGGCTTTTGTCTAACAAGCTTTTGGTATTATTTACAG
ATTAGCAATTATGCCAGTATCGTATTCATGGCGCTCTTCATATCAATTGCTGCAACCGGT
ATCTTAGAGATGCAGTGGGGAGGCGTTACCATAGACGACTGGTGGAGAAACGAGCAGTTC
TGGGTGATTGGCGGCGCATCATCGCACCATTTCGCTCTCTTCCAAGGTCATCTGAAAGTT
TTGGCTGGTGTCAATTCAA
>TeaL_38428
ATACATAACACAAATCAATCAATCAATAACAATCAATAATATATATCAGTTTATTTTACA
ATAAGCTACCCTTTTTTACAAACAACTTGTAACTTACTTTTCAAAACTTTAAAGTGAGAG
CATGAGGCTTAACAGAGCACACAGGGCTAAACACATAATATGAACATTTTTTTTTTCCTT
TTTCGGGCTAAATAAGAACACTTTAATCTTAAATCTTAACAAATATAGCAACTTATGGAA
ATGGAATGATCATAGAACTGCAGAATTAACAAGATGCAACATTAATGAAGATGTGTGTAA
GTAATAACAAGGAGGGAAAACCAGTATGTAGAGTATTTTTGAACTGCAGTTATGATCTTG
AACTATGGGTAGCTAAATTATGACATGGCAGACAATGAGAGATACTTTTTCATCTTCTCA
TTTGATTTGCTAGAATGAAAACAACTAAACAATTTCAAGAATATTAAATTTTTTTCCCCT
GATTGACAATGGAAAGAAATAAACCTAAGGATCAATGCAAGAAAGAGATCACACCTTTCA
AAGACGACAACATAAAATTGCCTTTTTTTGGTGCAGCTTATGGAGGGTGTTTATCTTTCT
TTTCTAATTTTGGAAGTTCAAGCATTTGGTGCAACTTCTGTTTACAACTTATGAGGCAAA
AATAACGTAAATACACTAAAAATATATAATTATTGAAAACTGGTGAAGGGATTTTTTACC
TTCTTCACTTAGATTATCAACTTTTAGCTTGTCAAAAGTTGCACCAAACAGGCCTAATGA
GTAATTCATATATCTTGTAGTGTTGACAAAATAGTAGTATAGCATATTTTATAGCAAGAA
GAGAAAGAATGGGCAAAAAGAGAAATATTATTCTTGGCCCACTTTGAGACAAAATAAGAA
GGTGCAAATTGCTCCACTAGCAGCACTTCTAGGGGGGAAAACACATGTTGATATAGTGTC
TTTTTTAAAAAAATCCAGTGGGGACAATTGCTGCCAATCGTCTGATGTCGATCTGCCCAT
GGCCCCATACCTTGTTGTCTAGAAAGAGCACAAACTGATTCTTCTTGTAGATTTTACTAT
TGAGCTCAATTTTGATGTTGAGCCCTTTTGACCTCTTTGGATTTTGTACATATGTGGCGT
CCCTTTCAGCACTCTTTAATACAACTTATCTTCACTTGTCAAAAAAAAAAAAATTCACTG
ATTAAATAACTAACAGGGCCAACTAAAGTCCACAATATGCTGCAATATAGACAAGTTTAT
TATCTTGAACAACCAGAAAATGTCTTGTGGTCTTCTATACATAGGTGTCACCGACAGAGC
TGTTTTCTATGTCACATCTATACTTAACAGTTTTTTGGATAAGTCTCCATAAGGATATAT
ATAATATGAAAGATAAGAAATAAACGTCAAATAGTAACTCTCATGCTACTCAAAGATGTA
GTAAAATATTAAACTACAAATGTGGATGCAAACAATAGGGCATAGTTTAAGTCGAAATCA
TTTTCACCACCTTTGTCAAAAGAAAGGTATTTGGAAAGAAACTTACCATCCTTCCTCATC
TCTGGAAGCAATCCAGAAGCATGCCTTCTAACAATTTCCAAATAAAATTCAATTTCATGA
TCCTCGACATTAAACAGGACAGCAG
>TeaL_38429
TAGCTACCTGAATGTTCAAACAGAATGTTCTATTTTTTAAGTTCTTATTGTATGACCCAG
GAAGGTAATTTATGCTACCATACATGGAACAAATTCTCCTAATAATTGTGTCACACTTCA
TACAAAGATGATTGGTTTAGTTATCCTGGCTGTTATTGTTGAAGTTAAATAGAAAGAAAC
GAAAGCAACAAGGTGCTTGGTAAGATGCTCTAATCGGTGAGATGACCGAACTGCTGCAAT
CTGCGGCTTTATTTGATTGATATTTGACATTGCTCTAGGTTGCTCTATAATGTAGGTTCT
CTTGCCAATGGCTTATTAGTGACATTCTATAACATTAATGAGTTCGAAATTTCAATTTTC
CTGCCCATCTTGTCTTATGTTAATTATCTACAGATTCACTCTGAGATAATTATGGTGCGG
AAAGGTTCACTAGGTCAAGACCAACAAAGTGTCAAGCAGATGCTCTTTTTATTGGCCACT
CTATATGAATCTGCTCGGCTTCTTCCAGCTGGGCCCTTGCTACAAAGATGTTCTCTCAAA
CATGGTGAGAAGAAACTTATTTATTTTTATGTCTTGTTTAAGCAATTATTTTCTGTCAAT
TGAATTCACATAAACAAGAAGTTTATGTACACCGACTAAAATGCTGCATAAACCACCGCC
TTTCTCAAGGTGTGCATAAACCATTGCCTTCCTCAAAATGGTGGTGGGTCCCACAACATT
CTTATGTTATGGGACCTAACACCTTTGTGAAGAGATGCATTTGTTTATGTGGTGCTTTAG
TTGGTGTCTCATTGTTGTTACATAACTTACATCAATAACTGTTCATGCGTTTGTTGTGAG
TTATAGCAGCCAATGTTGGATTAAAATCCTTTTCTGAAATTCGCATATAACCCTAAGCCT
GGCAAGTCCATTCCCCATCTACAATATTATGATTTTTAGATTTGTCTTGAGAGCCAAGAG
TATTTTTTGTATAGGGTGCACGAATGTGCGTTTATAAATCACTATATACTTTTGATGTGA
ATAAGAAAAGAGATCGATGTAGAGGTAAATGATCATTCGACACCCTAAAGATGCACCACA
TTACTACATTGTCTGATAAGTTAACGATTTTTTTGGGGTTTAATTTAAACTGCACAACTA
AGGTGGACAAGTCATGTCTCTTTATAACATGTTGCAAGCACCGTTGTGCAAAAAAGTGGA
AGAAGCAGCTCCTGCTTCTGCTTCTACTTCTGCTTCAACTTATACTCTCTCACTCTCATG
TTTGACA
>TeaL_38430
ATTAATAATTGCAGATGGTCAGGTACTGTTTTTTTTGGGGGGGTTAATTGTTAATTAAAC
TGATGTTCCGTAAGATATTAATGGGGTAATTGTCTTATTGATTTGACCAAATAAATATTG
AAATTAAAGGTGATGACATGATGGAGATTTGTTAACATTGAGGAGTCATTCAAAATGGCC
GTTAACTACTGTTGAGTGGTTTAGTGGCCAATGTCCAGTTCTGTGTTCTATCAATTTTGC
ATATGTCCAAGTATTTTGTTTTGTAAAGTTTTTCCCAGTATGGTATGAGTGGAGGGATAG
GTAGTCTGGTTACCTGACTGCATTGTGGTGGAAATTGAAAATGACGAGTTTAGTTGTACA
GGTGATGCCATTATGAGGGCATGGGGCTAGGTGGTCACTGATTGGGATTTGCATTGTGTG
TGAGTTTGTGTGTGTAAGTGAGAGCTAATTTTCTTAGGGTATTTATATATGTATGTACAC
AAACTGAGATGTTAGTGCATACCTCTTTATGCTTGTCATTCTAATCATCATTCCCTCTTG
TGCCAAAAACGGTTGGCTGATCTTCTGTCGGCTAGG
>TeaL_38431
ACCTGCAATCATAGCATTCCAGAGCCCAAGTCGCCTCTCTAAGATACCATGAAAAATGTT
ACGGCCACTGTCAACTTCTTTGCAATTGCAATACATGTCAACTAAAGCACTACCCATGAA
AGAATTCCCAATAAATTCATCGTTTCTCAAGGCATACACATGAATTTCCTTCCCCAACTA
TAACAACTCCAAATGGGAGCACGCAGGAAGAACACTTGCAATTGCGACCCCATCAGGCTT
AATTCCTTCAAGAACCATGAGGCGCAAAAATATCAATGCTTCATTAAACCAGTCACTTTG
TGAGAACGAACTTATCATGGTGTTCCAAGAAACCATGTCTCGATCTCCATACAACTCAAA
TATAGCTTTGGAGTCATCAACTCTTCCTAGTTTGGCATACATGGCCATCAAAGCATTGTT
CGTAAACGTTTTTCAATCATCAACCCTCAAACCATACCCATGAACTTGCTTGCCAAGACG
CAACCCATCATGCAATTGGAACATGCTAATGCCACGCTCACCAATGTAAACGAGCTAAGC
TCCACTCTCCGATTGCATCATTCGAAAAGCTTCTAACGCGAGCTCCCACTCCTCAAACTG
ACACAAAGCCGATATCATCGAGTTCCAAGAAACTTGATCTCTTTGAGGAATTCTATCAAA
CACCTTGAACACATCCCTAATATCTCCGCATTTTCCATACATATTGATAAGGGTATTAGC
CACAGTCACTGAAGATTCGCTGTACCCAAGTTTCACAGAAGCAGCATGAATCTGTTCACC
ACAATTCAAGTCTTGAATGCCAGTGACTGCTTTCAGAACGGTCGGGAAAGCAAAATTGTT
GGGTTTTTCGCCTGCCATTGTGATTTCGATGTACGTAGAAATGGCTTTGCGGAAGTGATT
TGATCGGGTTTGGGATCGAAGAGCTTCGATCCATGAAGCTGTGGAGAGCGATTCAGACCT
GGGTTTTGGAAGGGTTTTGGTGGAGATGGGAGTGAAAGTAGTAACTGTGGTTGTGGTGGT
GGGTTGGGGACTCTGTTTTTGGAAAGTGGGTTGTTGGGTTTGGAGGGAAGAGACAGTGAG
AGAGAGAGGAGAGGGAAGCTGTGTCAATGCAGACATTGGTAGTTATTTCAGTTAGATTTA
GGCTTTGAAGCGTCTCTATCTGAAATGAAGATACAGTTTATGATTTTTCAGAGAAAG
>TeaL_38432
CCCAACTTAAACAACCTATTCGATCACGAGTCCAACCCCCTGCTACGACGACGAAACCCT
AGATGCATTTGATCACGATTGCAAACTGGTATGTATGTAGTTCATTTTCGATTGATTTTA
AAAATAAATTTGAAGTGAAGCTCTGTCTGCATGATTTAATGTATTAATAGATAAATTTGG
TCATGATTTGATTTTGTGGATGGTTGCTTCTTTGGCTCTTATTTATTCTGCTCTTCTATT
GCTAACTTAGCTGTGTTTGGTTGGGGATTTGGAGAGGGATTTGGAAAGGGAAATGGAAAA
GGCAG
>TeaL_38433
TGTAATAACTAGACACTCTTGGGCATTATATGTACACTTATGTACAGTCAGATTGTTTCC
ATAATTCCGTGGTTTCTACTTTCAGTGTATTTTCGTTTCTAGTTTGTCTAGGTAAGGTCA
TCCCAAAAACAAAGATATATATGCAGGTACATACCTAATGAGGTGATTCTTATTTACATG
TCTAGTTTTGTTAGACTTTAACTTCAAGTTCTGTTGGATCTAAATCTGAATTCACACCAT
AAAGAGTAATATTAAATAATTAAATCTTAGAAGTTTTATCCATGTTAAAGTTGATTCTAA
GTATTAATTATGATTATCTTTCGAAAGCACCTCTGGATCTGCAATTAGCACTCTCACAAA
ATGAAGTGCTTAATTCTATCAAGATTCAATGTCTTCTAGTTGAATTTAAGTTAAGAGAAA
TGAAAAATATACAAGGTGCTACATCCACTTCTATATTAGTTTGATTATATAATCTTTTCA
AAAAAATTTGTATTGTTGCTTTCATCAGCAAGGACTTTNNNNNNNNNNNNNNNNNTTTAA
TATAAAGTCACACTAAGACAGTCAAATATGGCCTAGGACAGGTTGCCTGACGATCAAATT
TTGAGTAATTTTCGGGATGCATTAGATCAATCCATATTTTTCTATTGCTTAATAAACAAA
AAAGATCCTATGCTATCCTAGTCACTTTGTCTCAAGTACATTGCTCAATCAGGGTAATTT
TATTTACGTATATTACATAATCAGCACCAATGAAGCTTTATAGTCTAATTGTCATAGTTC
ATTTGCGTAGTACCCTCAAAAGATAACAACAAATACTTGTCCAGGCTCACAACAACATCT
TGACTTCAATATCCCACTGACAAGAGG
>TeaL_38434
AAAAAAACATTTCTCAATTATCTTTATGAAATGAATAAAATAGATCATCAGGGAGATGTC
AATGATAAGCCTCACAAGCCAGATTAAACCATCGAATTCACTATTAATAAATTATTTTTG
TGTTGATTTTTTTTCATATATGATTGTTACAACTGTCAAGTCTACATACATTACATATAT
ATGCATAGTCTTCTAGTTATTAAAAAAGGCATACAATGAGGCTGAAGATACAATCCAAAG
ATTCCAATCAATCCTATTCCATGGACAGTGGACACAAGGAAAAAACAATCTAGTCAACAC
AGTAATGAAAACAAACCATCGATCAGACCAAGAGAACAAAGACAATAAACTAGTCATAAA
TTACACAAGAAACTACAAGTTTCCTACTAATTTTCATCCGTAGAAAAACAACCTATCCTA
AAATCTTGTTTGGAA
>TeaL_38435
CTGAGCAGAAGAAAGCACTTATGGTGAAAAGCGAACATATCATTGACTACTGTAAACTGC
AGAAAACTTTCCCTTTTCCAATCTCACATGATAAACCCCACCTAGAAGCATGGAAAACTT
ACACAGTTCAATCCGTTAAACTTTGGCTTGCTCTAAACATTGGCCTATGGAAACATCTCA
AGTATAATAATGTGCAAATTTGTAACAATACATTAATAATATAGATAAGATGATTCAAAA
AATCACTTTCATTCTAGTAGCTCAGAAAGCATAATCATTATAGTAGATGTTTCAATTATA
GTAAAAGACAAAGAACATGATAGGCAAAAAATATGAGCAAATAAACACCACTAAAGATCA
AATAAGTTAAAGATTTTAAAAGTACAATAGGAAAGGTACAATACCTGATTCCGATATGAA
TAGAAGTCATTGCAACCTAAAATTGTAATGTCAAGACCTAGAAAAACTAGTTTGTGTAAC
AAATCCTTTAAATCCTTTTCCAATGTCGCAAGGGCTGCTACTACAGCATATTGCGCTGCA
TATACTAGAAAGG
>TeaL_38436
CTTCTCCATGCCCGAGATTCAACTAAAGCATATGCATGCCGAAAATCATCAAATGTAATG
CCATCAAAAAATTCAGGGAAGTGATCAAAAGCTGGTTTAACTGCCAAAAAATTCTTTTCA
ATCTGCACATTTTTTTTAATTGTTTCCTGATATACTGAGCTTTGTCGAATCATGTCCAAC
TCCCTTTCGCTCCAGAATATCGTGTTATGCAACTCTCCATGCTGCGGAAGACGGCTCATA
AAAGGGGCCCATTCAGAGTGCTGACCCATTTTTTGCTCAACTATAATTACTATAGCAAGC
TTTGCAACATTGCTAACTTCGTTAGGTAACAAGGAATTAATTTCTGGGAGGAGATTATCT
GGTGCTATTTGCACGTTGTAAGGAACTTTTAACATGCAATCCCCAGGTTCTATTGACTTT
GAAGCTAACAATGACCTACAGTCAACACAAGAAGCCCAAATCAATACACATATTATCAGA
CCATTTCCACACCTGCA
>TeaL_38437
CCACACATGCTGCCGACGTCTAACAATAAGGAGGTGTTTGGGCAGTTAGAGGGCCAAAAG
GCAGAGGTGGTGTCCTTGCTCCAGTCCTTGGATGAGCTAGAGGCTAATGGGGGTTTGTTA
CTTGATGATATTGCTCGTAGGGAGGCCGCTAGGCAGGATTTTGTTCGTATTTCTCGTATG
GAGGAGGTGAGTTTCAGGCAGAAGTCTCGGTGTTTGTGGTTAAAGGATGGGGATCGGAGT
ACAATGTTCTTCTATCAGATGGCTAATGCACATCGTTGGGTAAATCAGATCAACAAATTG
CGAGTGGATGGTCGAGATTTGGGTATGGATAAGGAGATCAAAGAGGGGATTGTGGGTTTT
TACCAGTATCTGTTTTGGCCGCAAGCAGAGGAATGGCGGCCACGGATGGTTGGGGTTCAG
TTTGATATGATCTCGGTGGCCGATAGGGAGGCTTTGGAGCGTCTTGTTATTGAAGATGAG
GTGTTGGGGGCTTTGCGGATGATGGGTGGAGATAAAGCGCCTGACCCGGATGGCTTTACT
ATGGCCTTCTTTAAGCATTACTGGTGTGTGGTTCGAACAGATGTGATGGCAACTTTGGAG
GCTTT
>TeaL_38438
AAGTTGATACTGGTGAAGAAGATGGTATGCCCTATTGACATAGTGATCTTTAAGTTTGAA
GGAAAGATAACTAGAATAACAAAATGAATTCCCCGTTTTGGGCTCTCCTAAAGATGTATT
TTTCTCTCTAAAATGTTCAATTTTTTTTTTCTTTCAATTTTATGTTTTCGGAATTACGGT
TTCTATAATTTTGCTTTGTCTGGCTATATTTGATGTTCTAATGATCTGAGTAATGTTACA
TAGAATCTCCTTTTGAATTCCGGGCCTTGGAGGTGGCTTTGGAAGCCATTTGTAGTTTTC
TTGCTGCTCGTACAACAGAACTGGAGACTGCTGCTTATCCAGCTTTAGATGAACTCACAT
CTAAGGTGTGTATTTTTCATATCTTTGAACATTAATGTGTATGTTGGGGGTTTTGGATTG
TACTTCTAGTCTAGGATTGCTTTCAAGCTCTAATCGTGGTTTAAAAATAAAGTTAATTGT
TTTACTAAATTTGTATATTGTTCAGATGTATTTGTTCCTTCACTCCACTCCTTGTATTTA
AGGAATTTGTGGACTTAGGATTTTGGCCCCAAAACTAGTTTGATTAATTTTTTCTGTTAT
ACTATGAAATTTCATTAATTTTATTTTTTAGTTTTATGATTAGTAATATTCTTGATGTAT
TTGGATTGCTTTTGGGGGGTTATGAGTTCCATCCTCGTTATTTCTCTCAAAAATGGCTCG
GATCCAAAAATTATTTAATTTTTTTAAAAAACTTTTCGGATATGATTCAGATATAGCCCG
GATACAGCGGATACAACTCAAACATAGGAAGGATGCAAAAAGGGTGTTGGAGCAAATAAA
ATAGGGTTTTTTTTTTTAAATTACTAATATGAAGGGTCTTATTGGAAATATTAAAACTTA
AAGCCCAATTTTGGCTTTAGCAAAAGAAGATGAGCTAAATGATTTTAGGGCTTCTCTTTT
GCCCTCTTGGTTTTTTCAAATGATTGTAGCCCTAGAAAATTCATCCACAACCAAAGAAAG
CAATTGAATACCAAACAATTGAATGTAAATCGCACTTGTCTTCCTCCTTTGCTCCAGGAA
CCCAGCTCTGTTTAAGTGGTAGTACAGTAGTACTCTGTTTGATGATTGCTAGAAATTGTT
GATGATGGTGATCTAATAGTGATGGTTGTTGGAAAGCTAACATTGTGTTGTTGCCTTTGT
TTACCAAAACCATAATTGTTGGAAAATGAGTTCAGGAAGTGTAGGTTCCACGAGTGAATA
TTCTTAGCTTATGGGAGCTAATAAAAAAAAATATTTATTATTTATGTTTAATTTTTACAA
GCGTATCCTAGCCAATAGCCATACTCGTATCATACTTTTTAAGTTGTATCAATATCACAT
TATAGCTTTATCCGTGCTTCATAGTTGCATTGTGTGGGTTTCCTAAGAATTCACCAGATG
AATGCTTTTTCTGAAAGCCTTGTGAGTTCTGTGCGCATAGAGTTCGTACACTATCAACAG
AACTAGAAGAAACCTCCTACCAGTAGAAATGCTTGACTTTACTATAGCCAAGGCGGGGGC
AAAATTAATACATGACATATATTCTCTCCTTAGCATACCCATTGGCCATTTTTGTGTATC
CTATCTGCAGCAAAGTTTTGTGGTCTCTGAGCTCAGCTACTCTACATTATAAACAATCAC
TCTGTGCTGGACCAGTGTCGAGCATCATTTATTGTGCTAAGATTTCACAACTTTTGCTTT
GAAGTTCATATTCAACTCCTGTGCTTAGGTCAGAACAGAAAAAAAACATTTCTGCTTTAG
ACTAATTCCTTAACCAAAGTTTACAAAATTGTACTTCTATAAAGATGATATTTGTATCTG
CATGTATTCCATTAGTATTAATCTTTATAAGCATTTTTAGTTGGGATGCTTTTATTAGTC
TCATTGCGTGCACTTTTTACTTGTTTCACCATTTCAATGTTTTGCAAATGACAACTCTGA
TTTGCAGATTAGTAGCCGTAATTTGGATCGGGTTCGTAAATTGAAAAGTGCAATGACGCG
GTTAACTGCACGGGTTCAAAAGGTATGGGTACTTCCTATCAGAGCGTTGAAGCTTTTGTA
TAATCAAAATCCTTTCTTTTCTAAACATGGCCATTTTTGCATTGTATTATTTATTTTTAA
TGTTCTTATCGGGCTTCTCCAGTATAAGTACAGAAAGATGAGGCTGTTTTTTTTGTTTTT
GTGTGTGTGTGTGTATGTGTGTGTGTGTGTGTGTGTGTACAAAGATTTGCATATACTATA
TATGTCTCTACGTAAAGATTAACCGTCTTCAAGAAGAAGAGGAAGATCAAGTATTTTGTA
ACATTAGTTGGGGCAACTTTGAAGTTGGCATATCATCCTTTTATGCCCCATTGAAGCTTT
ATTTCATTGATTTGATGAAGTGAACAAATGCTACATCACAAAGTTCCATTTTCTATTCAT
TCTCTTCAATCAAGATTCAAGACCCATGTTACATGGACTTGAGTATAGGTGTCAGGGGTC
GCAGAGATGTGTCTAACGGTGCATAGATCTATTCTCATGTGCAGGACTCTAGGACTAGAC
AAAATTTCACATTTTTGAAGTACTTCTTTCATTTATTTAGAGTAAATAGTGTTTACTAAC
TACACATTAGTAAACACTATTAGATGCATATCCATAGTAAAGTGTCAGTGTTCAACTTTC
AACATAGATACTTCATAAATTTAGAAAAGTTCATGTAACATAGATCAACATAGTCTAGGG
TGGAAAGGGGGTCCTTGGGTATACGGGGCAAATCTCAACCGGTGGGTCCTGGTGTGGGCC
ATCTAAGGGGGCTCCAAAGGTGACAATTGGGCTTAGCAAAGGCCCAAGAAGCTGGGAATG
GAATTGTGGGCCGCAAGGCTTGGGTTGTGGTAAAAAATAGAGGGGATCAAGGATGGGCCT
GTGACACAAATATGTGGGGTATCTTCAATTCGTAACACAAGCCTAAAGGGGACTGAATTG
AGCCAACCTGTGTTAACCCAAGTCAACTTTGATCCTACTTATGTGGGTTGGGTTGAAACG
AGTACTGGTAGTTATGAATTGGACGATGTGAACCCAAGCGATATAGGTCGGGCAGAGTTG
GCCGATGTAGATAATCAGCATCAACGGTTAGAAATGAAGTTGGGGTGGGAGTTGGTGGCT
CATCGCGCCTTTGGTGGCGACGATCTTAGGTCGCAGCTGGTGATGGATACTGGTGGAAAC
AGTTCTCGGTCGGGGAGTTCGAAAGCTGAAGATGGTGAGGGCTATCTAGATGAGGAGGCA
CACGAAGGTGTCTCTTTGGCTAATAGAGGTGGGCAGAGTGATAATAGTCGTGGAGAGGGT
TTGCCCCTAGTGTTGCATCCATTAGCTACGGAGGAAGGAGAACCAGAGGATTTCTTGGGA
CAAAACTAAGACAGGTTTCAGACTAGTGGCGGGTTGGATGGGGCTGAGGTCCCATTGTCT
GAGGTAGTCTCCGAATGGGTGCTGGAACGCATCAGGGAGGTTAGTTGCTATCTGGGTTTG
TCGTTTAAAGGCTATAAAGAGGAGGCTATGTAATTATTTGCGGCAGTAGAGGCATCCTGG
CGGCAAGGGACTCCAAGTAGGGGAGTAGGTACGGCGTTTGTTACTCCTGGTAAAAGGAAC
AGGGAGCTCAAGAATTTGGAATGCACTCTTAATTATGATCATGGGAGGCAGAATGTGGGA
CGGGGTGCTAGAAGAGATCGTGGGGGTCTATTGTTGTTGAAATAAAGTTAAAAATTATAT
CTTAGAATGTGCGAGGTTTGCATGACGAGGATAAAAGGGTGGCGGTGAAGGCCGTGATGC
AGGGTGCAAAAGCGGATGTTGTGTGTCTACAAGAAACAAAGATGGAGGAGTTGGGCCTGG
AGTTGATTCAGGAGGTATGGGGGGGAGCCGGTTTGTGGAATGGCCATTTTTAACGTCTGT
TGGGACGGCAAAGGGGGCTTCTTCTTTGTTGGGATAAGAGGGTGGTGGTGAGAGATGAGG
AGGAGATGGGGAGTTTTTCGATGTCCTGTTTGTTTCGATGTGTGGAGGATGGTTTTCGGT
GGGCCTTCACTGGGGTGTATGGTCCGGTGCAGCATTCGGAGCGGGGAGGGTTTCTGGAGG
AATTGGAGAGTATGGCGTTTCGATGGGATGTTCCGTGGTGTGTCGGGGGAGATTTTAATG
TTATTAGATGGCCATCGGAGAGGTCGAGGACCAATTGGGTCTCGGTGTCCATGAGGTCTT
TTTGTTCTTTGATTGATACTTTGCAGTTGGTTGACTTACCTATTCAGGGAGGCAGCCTCA
CTTGGTCAAATGGGCGGAGGATGTCTCGTATTGATCATTTTCTGGTGACTGGGGGATGGG
AGGAGCATTTTTCGAAGGCTGTCCAGTTACGTCTTCCTCATCCAGTGTCTGATCATTGGC
CTATTGTGCTTGATAGTGGGGGGATTCGTTGTGGTCCTATGCCATTTCGGTTTGAGAATA
TGTGGCTGCAAACAGAGGGTTTTTTGGATGTGGTGCGTGGTTGGTGGAGTAGTTATGTCA
TTTCTAGTTCTCCTAGTAGTGTGCTGGCCCATAAATTGAAATTGCTCAAGGGAGATTTAA
AGATTTGGAATAAGGAGGTGTTTGGCCGATTAGAGGGTCAAAAAGCGGAGGTGGTATCTT
CACTCCGGGCCCTTGATGAGTTAGAGGTGCAAGGGGGTTTGTCCACTGCTGATAGTGTTC
GGAAGGAGGTGGCTAGACAGGATTTTGTTCGTATTTCTCGTATGGAGGAGGTGTCCTTTA
GACAA
>TeaL_38439
AAACAATAAAACAAAAAAAAAGACGCGAAAACGAGATTTAGATTGAAAACAAAGTCTCAC
TCTGACCTCTGAATTCAATTCCTTTACTTTACTTGTTTGGTTCAGTCTAAGATTCGAATT
CGCTGAAGTCGAAGAAAGTCATCGTTGTGAAAAATCGAGTTCTTCAGATTTAAGGATCGG
ATAATCATGGCCACTGCAACTATGGCCACTGCCGCTGGTGCAGCGGCTCTTTTATATTAT
ACATTGAACCGGAAACTACAATCGAGTGTGCCTATAGAAGACGACGAGGAAAATGGTACC
GATATAAGCAATCATACTCCTTTAGGAATCGATCGAGTTTCTCATAGACTTATTCAAGCC
CCTGCAACATGGTTGGAGACGATTTCGACCTTGTCGGAGACTCTTAGGTTTACCTATTCT
GAGACTTTAGGGAAGTGGCCTATTGGGGATTTGGCATTTGGGATCCATGTCGCAAGTGTG
TATGGTGGGGAAGAAAGTTTACAGCTCAAAGGGCCTGAAATAAAAGCCGAGCTTAGATAT
CTCCTAAATTTGTTGACCCTTTGTTGGCACTTCTCGAAAAAACCATTTCCATTATTTTTA
CAGGAGACGGGCTATTCTGAAGGAAATGTTCTCCTTCAGGAACCCAAAGCCGGA
>TeaL_38440
TGCAATTTTGATTCTTGGACAAGGTATACTGTCAGTTCTTTTGTGAAATTGTTGTGTGAT
GTTTAAACAGAATATATTTAGTACTAAATTGAGCAAATTTATATAAGCTGTTATTGTTCG
TCATACTAGTTACGTCTAACCTTTTCACGTTTGCCAATAAAACATAATGAATTTTGATTT
CTCTGACTGAGAAACTGCTCATAAATTTTTTATTTTTCTAATTTTATATCTTGCAAGTTG
CGATACAAAGAAACATTATTTCTTTCTTTCCTTTACGGTTGGCATAGTAATAATAATTGC
ATGACCATTAGTGTAATGCATGCAATACATAACATAATATCACGATCTGAAAATCTCAAC
AAAAAAGAAAAAAGAAGATAATAATAGCATGATCTGATTTATTGGGCATCTCTCTCTCTC
TCTCTCTCTCGTTGGCTATACCTACTCTGCAGGAAGCTTATTTGCATATACAATTTCCTG
AAGGTGCTTGGTGGTTGCCTCTCTATTGGTGAGTCAGTTGTAATTTTGAGATTGTTGTTG
AACAATGCCTTATGTTTCTGTATGACGAGATTCGCCTTGCAACTGCTGTAGCTGTTTGAA
CACAGAATTATGAGAATCTATTATTATTTAGTTTTGCAACTAGAAAATTCCAGTAGTGGC
TGACTGGCAGTCTCGTTTCACTATGAATTTATACTTGATATATTGATTTGTTCCCTGCAG
CATTTTACAGACTTAGCAGTTTA
>TeaL_38441
CTAATAGCATATATCATTCTTTCTTGCAAAAATTATATTGAAGTGATTAGAAAAAGGTAT
TCATAGCTAATTTTTTGGAAATGCAATAGATTGAGGCTTATAGGGCTTAACATCACATGC
TGCTGAAGTGTCCATGATAAGCGTACCTCATTTAATGATTCCAGAGCTTGTAATGCTAGT
TGTGGAACCATCAGGCGCTGATACAAGACATCTGCCCTCTTTCGAAACAAATTAATAGCC
CAATTGAATTGCTATTGGTTTCATTAACTCAAGTTCCTCAAATTTTGTATGACAATCACT
ACAATTTCCTTAAGTTCAAATATTCAATCCCACTGAGAATGGAAGACATAGGTCCTTTTA
TCAGGCAACAGGTTTGTGTCCATCTTCATTTCCAAGATCTGAGATACTAGGAATGATAGG
AATGCTTCCCTCTGCAATAAGACTCTTAATGTCTGATGCAGTTCTGGCATCTCTAGATAG
TTTAAATATAGCTTCTTTTATAGCTATGTAGTTCTTATCACTCGAGTCTGGAAGAATTCC
TCTGTGGACCACCTTTTTTAATACGTCCAAAGCCAAGAGTGGGTTCGAGTTAGATAGGAA
AGCATCTATTAAAGCAACATAGAGAAATGTATCAGGTTTCATCCCATTCTCTTCCATTTC
CTGGAAATAGCCTAGAGCATCATCAGGTCTCAGACACTTGCAAAGCCCATGAACGAGAGC
TGTAAAAGAAGTTCTGTTGGGAGAAGACCCCTCTCCCTTCATTTCATTCCAAAGATCAAG
AGCATCATTTGGTTTTCCAGCATTGCATAGTCCATCAATTAAAGTTGTGTAAGTAATGAC
ATTGGGCTCCCATTCTTTTTTTCCAACCATCGTGGACAGACAAAGCAGGGCTCGATCAAT
ATCACCACTTTTACACCATCCATGAATGAGTGAGTTGTAGGTAACAACTGAGGGAACAAG
CCCCTTCTCCAGCATCTCATTCAGAACATCCTCGGCTTCCGATACTCTTTTGGCCTTACA
CAGCCCATTTATTATAATGTTATATGCAACCACGTCAGCACAATACCCACGAGCAAGAAT
GTCTCTGAATAGCTGCAGAGCATGGTCCACTTCTTGGATCTTGACAAAGCCATCGATAGC
CGCAGAATAGGGAATTATATCAAGCAGAAAACCTTCTTGAATCATGCTACCAAGAAAATT
AGAAGCTTCAGCAACCCTACCATGTTTGCACAACTTTTTTATGAGCAATGTAGTATGTTT
TATCCATGGCTCATGCCCATTAATACGCATCTCCCTCACCATGTCAATAGCTCCAGTGAT
ATCTTCTCTTCTACATAAGCACCCAAAGATGGAATTGTATGTAAAATGTGTTGGTTGAAA
TCCCAATTCTTTCATCTCTCTCAGAAGTTTGTAACATTCCTCCACTCTATTTGAATTGCT
CAAACTATCAATTAAATTATTATAAAGCAGTGTACTCCGTTTACAATTCATTCGATCCAT
CTCTCGAAAAAGGCCTAGGGCCATATCCAAGTTATCAGAACAGCACAAGCTGTTAATTAC
TACTTCAAAAGAATTGGAATCTGGGTGAACAAGTTTTTTAATCCTGGAGAGCTTGTCCAC
CTCAACATCACCATTAGATTCATCCCCCATCATTGACCGTAGCAGATAGTAAGCTTTATG
GGCTGAACCTTTGTTAGCAAGGAAATTAAGAACAGAATTATACAGCAGGATCATATCTTC
TTCACTACCCAGCTCTTCGGGACCTTCCTCAAGTAACTTTATCATTTCACTTTCCCCGGG
CAATTGTGATATAAGCTTCGTGAGTATTCTAACATCAGGATAAATTCCCAACTCTTTCAT
TTCCGAATATAAGTACAAAGCTTTTTCAAGCTCTTTATTCTTGCAGAGCCCTTCTATTAG
AACGTCGTACAAAGAAATGTTGGGAGCAAGACCCATTTTCTTCATTTTATCAAACAGCTG
GAGGGCCTTATCCACTCTAGACTCTCTCACAAACCCATGTATCAAATTGCAAATTGTTGT
CTCATTTAAGTTAATATTCAGATATTCCATCCTGTCAATCAGCTCAAAAGCCTTATCTAC
TTCGCCCCACTTGGTAAACGAAAGCACCAAGATAGCGAAAACGTGAGAATCCACCCAACC
CCGCTCATTTATACTTTTGAAAACATCCAAAGCTTTTTCAAACATCCCTGCCTTGCAGTA
ACACTGCAAGAGCGGAGTCAACGTGTACTTATCAGGTTCCCAACCAGAACCGTGCATCTC
TTTCAACCTTTTCTCAATTAAATCAACCGAACTAGACTTAGAGATGGCCTCCAACAGACA
GTTATAGCTATAACTATTCGGAACACAAAGACCCATCTTTTTTACTTGATCAAATACCAA
ATTGGCTTCTTCAACCAATCCCTGACCACCCAAACACCTAATAAAGAACCCCAAACCACC
CGGTGTCATCCAACACCGAGAATCCACCAATTCCACGGCCAGAACCCCCAGTGGAGCATT
TTGACGAGCACGTGATAGGATCGAAGCCATGGCATTGTAAGTATAACAATTGTGCCTATA
CCCAGATTGATTTGAAGCCCAATTAAAGAACAAGTGAGCTATTTTCCAGCTCTTGAGAGA
TTTTAACACGGTTTCAACAATGGAAGTATTGATTTTCGAACCAAATTCCCTCATTTCAAG
GCTGTCTGGGTAAAAGGGTCCCTTGGTGAAGATGGAAATGAGTCCATCAACGATTCTAGA
ATGATCTGAAGGAAGGAGAGAGTGATTGGTGTTTCGGGTCTTCGTACAAAAGGATCTTGA
GGTTACTGAGCTATGTCTGTGCACACAAGATAAGAGTTGGATCAGATTGTATGGGTTGAT
TGGCATGATTGATTTGAGACGAAGATGCATATTCATGACAACTGTGTAAAGCCTTTTGAT
GAATTGACTCTGCTATGGAGGGTTCGTTGTTTAATCGAGAATTTGTGTGTGAGCCCCATG
ACATGCCACGTTTTGAAAAATGAAATGGGAGCATCGATGGAGATTGG
>TeaL_38442
AAAAAACTCAATTTTCAAAAAACTCAAACCAAACACATTGTTATTGAAAATAAATTTAGT
TACAATAAATAACGACGTTGCTACATCATTTTTGTCATTTTTTGTATGAATTTTATATAA
AATATTTGAGTCTTATTAACGTGTACCCTTAAGACACATGTTAAGAAAGCTTGAAAATCA
TCATGCATTATTTAATACACTCACTTTCATGGTGATATGCAATATTTTTCAACATCTTAA
CATGTGCCTTAAGGGCACACATTAACAAAATCTATAATATTTTATAATTAATACTCTACA
TTTGATATACATTAAAATAATTATTATTTAAGATTCAACAATTCACAAGACCTCACTCCT
TAACACCTTAACAAGTGCCCAAACATGACCCCTAAAATATATACAAATCTCTGTCGAGCT
TTGAAAAATCTTCTAGCTAAGAATTGCTAGAAGATCATTTAGGCTCGACAACAAAAAAAT
CTAGCACAAATTTTGAGCTCAACAAGCTTCGATTACACTGAACCTGAAAAGCCTTCGATA
TGTGCAAACCTTTCTCAATTGAACAATTTTTTTAGTGTTACATAACAAAGAGAAACTATA
ATGAAACATCACCATCTAAAAAAAACAGAAGAAACATCTAGGTTTTGTAAATAGTAATTG
GATTCATTTTGACAGAACATGTAGGCTCAAACATCACCAACTCCCAATTGAAGAAAATCC
AGAATAAAGCAATAAAATCTAACAAAAGAATGAAAAGAATGATCAGATAGATCTAATATA
TAAATTTAGCCATCACCAGGGCTATCAAACCAAATATTAGATCAACATCAAATAATTCTC
CAACTACTAAAAATGCACAAGATATATAATCAACATGTAAGAACATCTTACAAGATTGTC
TAAAAGCAACATGGCTATGACATTTAGCACAATAATTTCCAGAAATTTTGGATAGAGTCA
GCATGGTTTGTGCAACTACATAGACTTTCGGGTTCCTTGGATTTGGACAAGACCACACAA
TCCAAAATTCAAGTTGACTAAATATAAAAGAAAAAAAAATAACATGGAACAAATATAAAA
ACAGCAAGAAAAATTAAAAAAATAAATAAAAAAGAAAGAAAGAGAGGTTAGCAGACCAAC
TGGATTCACGCTAAAACCCAGAAATAATTAGTGCCTAATGAAACAAAGGAAAATTTTTTA
AATGCTTATTGAATAAAAAAACATCTAAATTTTAGAATAACTCCAATGGTTGTGCCTCTA
GATTTCTAAAGGGAGGTTTGGAGGTTCAAGCTTATGAAGTCGAACAGCCGATTGTGAAAA
CCTATCTTACTAATCCCCTAACATCATGCGTCGGCCCGGGAAAAAAAAAATATATCAACA
ATGTACAAACTTCCAAGAAATAATCAAAATAGTTCTGAGCCAAAAAAACTCAGTGAAAGT
TTTTTTTTTTTTGTTTCTAAAAATGAAGAGAATGATCAGACAGAGCTAATACAAAACCAT
CATCCTGGTGATCAAACCAATAGGGAAACAAATCTAATCATCATCTCATTCTCTCGAGCA
ACTTTCTTAAGAATAAAATCTTTGCACGTCTCACAAATATTAAAATGCACAAAGTAATCG
TTTGGTGTTTTTCATACAATTAGTCATGATGCAAAACAAGAATGGATACACAAAACTTTA
AAATAATTTAAAATTATAAGGCCCCAAACATACTTTCGCACCCTAATCCATGATCCGTCC
GTGTTGCAAAAGCCAGAGGTATTGCATAATATTCTAAAAGACAGAGCATTTAAGAATAAA
>TeaL_38443
CATCTAAAAAAAAAAAAAAAAAAATTTTAAAATATTTAAAAATATTCACTAAAAACAAAA
AAATACGAAAACCAAAAAAGTCAATTTTCAAAAAACTTAATCCAGAAAACTCAAACCAAA
CACAGTGAATGTAGTTATTTTTTGGCATGAACATCAAAAAAATTCAGCAATTCAAAGGGG
TCAGAGACAGAGAGAGTGAGTGAGATTGAGCGAGAGGGACAGAGAGATCGAGGGAGAGAG
AGATGGGAGAGAGAGGGAGCGGGAGCGAGAGGAGGAGAGAGAGAGAGAGAGAGTGAGTGA
GATCGAGCAAGAGAGATAGAGAGAGAGTAAGATCGAGCGAGAGGGAGAGGGAGAGGACAA
ACCTTGATCGACGGCGACTCCTTGCTGCTGTTCGCGAGCCTTGAGCTAGGGCTTGGTTGA
TTTTTTTTGTTTTATTTTAGATTAATTTTGTTATTTTACATTTCGACCCCATTATAAGTT
TTTAAAATTATTTTTTTGCCCTGCCGTATCCCAAAAGTATCCCAAGCGTATCCTTGCGTA
CCCCAAACGTATCCGAAATTCAATTTTTTTTTAAAGAAATTGGGATACTTCTTTGCCGTA
TCTGATACGTATCCTGCCATATCGGATGCGTATCCGTATCCGACACGCGTACAGGGGCCA
TTTCGGAGTATCCGTACTTCATAGATTAGGTGCCATGTTAGGCAAATTTCTTCAATCACT
ATAAAAAAGGAAAATTTTATTATCATGATGGTGAATTCTAAGCAAGTTTGGGGTTTATTT
TATAAATTCATTAGAATCGGACCTTTGGAG
>TeaL_38444
GAAATACAAAGAGATGATGTTGGCCCTTTTGGAGAAGAAACGCCTCCGACTGTCTCCACT
GGATATGAGATTCCATCTTCGTGATCTGATTGGTTCAGGTCACCTCAAAACTCTCCAGAC
ACCAGGTGGCGTAGTTGTTCGGGTTGTAAAGGATTAAACCCAGATTGGACGCTATCACCA
GTTGATCTCACCAAGTCACAAGACTGAAGTTGACATTGTGACATTGTACGCATTGGAATG
AATCAGTGCAAGATGATGTGAGTTCTCTACCACAAAATTTTGATTTATTTATTCATTTGT
TAACTTGTTAGATGATTTATGTTATGATCTTTCCTTGATCAATTGAAATTCTGTCATCAG
AATTTATAAATTTATCTGTAGATTAATGAACCTGTATATTTTTCATCCTTTCTGGTTGAT
CACTCTTCTACTTCAGTAGCTGTATGTGAACTTCAAACTTCAGGTTGAAGTTGGTATACT
AAATCCTAGAGCAGTCTGGTCTGGACTAATAAAAGCCGGAAGGGTTTTAATGTATGTCAA
AATTTTTTTTAGGTCAGCTGAAATTGAAAGACAAATTTAAAAGAAAAAGAAAAAAGCGTA
AGGGGAAAAATTATGTTGCAAATATTATAGAGGAAATAGTTTAACTATTTTTGAGTCTGT
TGATTCTATAATGACTGTTGGAAACAAGATCCTTCTCTAGATCCCTTGATTAACGAAGAA
TATTGGAATAAAAGCTTAGCAATAGTTGATTTGAAACGAATGCCCAAGATTGGAAGAAGA
GTATAAACTCGAAATTTTATTAATTCTAAAAAACTAATCAACCCTAAGACTTACTATAAT
TAGTTATAATGAAAAGCAGACCTAACGATAATGGGAAACAACCGAAATTTGTAGTCTTAA
CTAGCTAGACAGAAATAAAGATATCCAACGAAAATTACAAAAAATGTGAATATTGAATCA
GAATTAAGAAACTACTAATTTAGGCTACCACAATGAAGAAGATTTGACAGAATCGAATTC
TAACTTCTATACTAAGAGTAATTGAAGT
>TeaL_38445
TATGGTGGCTTACCGATAAAAGAAATGTTTCCTGCAAAAAATTGTTTTTTTTTAAATAAT
GATATTAACATTTTTTTTATTATAATACTAATAAGAGTAAGAACATCTCCAACAGTTTAT
CTTTTTTTTTATAATCAAATTTGAGTAAAAACTTTATTTGATATCAGTGAAATGGCCTCG
AAGAATATTATTGTTGAACTTAATAATGGAGATAAATTGGATGGAAACAACTATGATATC
TGGCACAGGAAGGTTCAGTACCTTCTCAATGAGCAAGAGTTGCTCGACCATTTGACTAAC
ATCATGGCCATTCCTAAGGCAGGGAACACAGCACAACATCGTCGTGACCACGATGCCTAT
GCAAATGGGTTTAAGAGGGATAGGAGTGTGCGCTTTACCTTGTTGAGCTGCATGCATGAT
GACCTTATTGGGGAATTTGAGAAATTCCCAACTACTAAAGAAATGTGGGATCAATTGCGC
TTGAAGCATGGAGGCACGACAGCAACTAGGCTATGTGCTATTACATTGAAGTTCAATCAA
TATGTGATGGACCCAAAACATACTATGGTTGAGCACCTTAAGGTGATATCTGCCATGATT
AGAGAGATGAAGGCATCTGACAATGATCTCACTGATGAGCAACAGATTCTGTCAGTCATC
AGATCCCTACCTGACCCTTCGTGGGGACATGTGAAATTGGTGCTCACGCACAATGAGGGA
ATCAAAACTTTTGATGACATTTCTCGACATCTTGAGCTCGAGGCAGATGGCAAAGATGCA
AACTGCTGTGCTACACTTGTCACTAAAGCTAGAAGGCACAGGAGATACAAGCCTCAGCGC
AAATGACAACAGAAAGGAGTAGACAAGCAAAGGCTGAGAATCTAGCGCTAAGAGATGGCA
GAGTAACCAAGCGTCATAGAGGCAAGCGTATTGAAAAGAATGATAAGTCCAAACTCAAAT
GCTATAACTGTGGACAGAAAGGTCACTTCGCTTAAGAGTGTACTGAGACGAAGAAGGTAC
ATCTTATTACCAGCTCTCTAAATATATTTGTTTGTTCACATGTTTTTATTGGTCACTCTC
TCCTTGGTTGGATTGTAGACACGGGAGCAACCAAACATGTAGCTAGAGATCGGGCTAGAT
TTGTAGATTATCGTCGGATACCAGTTGGTAGGAATTATGTAATAATGGGAAATGGAGCTC
AAGAAGAAGTCTCAGGAGTTGGTAGCTTTCAGCTCAAGTTGCGTACTGGGCGCAGCTTGC
TCCTTCATGATGGCTTTATGCACCAACTATCCGATGTAATCTGCTTTCAGTTTTAGCACT
TTTGAAGTTAGATTTTTCTTTTCATTTTGAGGACATTAGTTTGTCAATTTATCTTGGTAG
AACATTTTATGGTCATGGTACTTTGAGGGATGATTTCTTTATGTTAGATTCAGAATCAGA
ATCGAATAATAATTCTCTTATTTGTGTTGCATCTTCTTCTTCTTCTCACTGCTACAAAAT
CATAAATAGATCACGGATTTTAAGTGTGATGTATGTTATTTAATCATGGATTTTTTATTT
TGTCAAAGTGTGATCTTTGAGAGTGTGATTGTTCAGGGTCATTTTCGATCATATTTTTTG
ACCGCCATTAAAAAATAATTTCATCACATGTTTTGACCATGATAATAAACATTTAGATCA
TGAATTTTAAGTGTGATCAATAACTAATAAAACCTGAGATTGAATTTAAATAATCCATGA
TTAATAGTGAGATAAGATCACAGTCATATGCATTTCTTATCACGATTAGTGCATTTGATA
AAAAAAAGTTCGACCACAAAATGTGACTACCAATCACAACATATCAACCGTGATTAAAAT
CTGAACAAAACTAATATTTAAAATATAATCAATATTATTTGTACAAAAATTTCCTTTGAA
TCACAACATTGACCACATATGAATAGCGAATAACGTCATATATTTCATAAATGAAAGTTA
AATATGTTCAAAAGTATATACAAAGGAATTAAATAAAAAAATTTAAACTGTGCTTACATA
TATTAAAAAAAAAACTTGAAAAACTAAGTCCTTGAATTCTTTGACCATATTTTGCATCTC
TCCACGAAATTTCTAACCTGCACTGGTAAGAAGAATAAAAAGCAGTACAAGGTTCAGGTT
TTCTTCCTGGAACAGCACTAAATTCCCCTTCTCAGACAAGAATGTCCCTAATAAAGAACC
TCCCAAAATAGCCAG
>TeaL_38446
TGGATCAATTGCGCCTAAAGTATGGAGACACGACAACATCTAGGCTGCATGCCCTTACAT
TGATGTTCAATCATTATGTGGTGGACCCAAAACATATTATGGCTAAGCACCTTACGGTGA
TGTCTGCCATAATTAGAGAGATGAAGGCAGCTGGCAATGATCTCACTAATGAGCGACAGA
TTTTGTCAGTAATCAGATCCCTACCTAACCCTTCGTGGGGACATGTGAAATTGGTGCTCA
CGCACAATGAGGGAATCAAAACTTTTAACGACATTTCTCGACACCTTGAGCTCGAGGCAG
AGGGCAAAGATGCGAACTGCTCTGCTACATTTGTCGCTAAAGCTGGAAAGCGCAGGGGAT
ACAAGCCTCGGTGCAAATGACAGCAAAAAGGAGCTAGACAAGCAAAGGTTGAGAATCTAG
CGCCAAGAGATGGTAGAGTAACCAAGCGTCGCAGAGGC
>TeaL_38447
AAAAAAAAAAGATACATCAAAATAGGTGATAGGTATAATACCTTTCTTGAGGTGTTTAGG
TCTTAGTTGCAAGAATCGTGCAACTAGGTGATGAATCTTCGTTAGATACGCGATTTCACG
TTTCTTAGAAAGAAACGTGCAAGAATCGCATTTCTATAGAGAGAGAAACGCAACCCTGTC
CAAGATGAGGTTGTTGGTGGAAATAAAACAACTCATAAACATCTTAGAAACCTTGACAGA
GAGAAGCCCTAACCCATTGAAGACAGAGAAAGAGAAAACAGACAGAAACCAGACAAAAAC
CCTAACCCATTGAAGAAAGAGAAAGGGAAAGGGAAAGGGAAAGGGAAAGGGGAAAAACTT
GTTGAAGCCCTAATTGAGGCTAGATCAAGGTATGTTCTTCCAACCTGCGTGTGTTCGACT
CTCTCTCTCTCTCTCTCCCTCTGTTTGATGCTCTTCGTCGTCGTCTCCTTCGTATCTCTC
TCTCTGTCTCTCTCTTTGTGTTTGTCTCCTCTCTCTGTGTCGTCTTCTCTCTCTCTCTCT
CT
>TeaL_38448
CTCACTCCAAAACCCAGGAAAAAAAGGGGCAAAAAATAGAAATCTAACAGAGAACAAGAA
AGGGAGAACTTCAACTTGAGCTTGGCATATAAACAAACATGTAATATACACAAATAAATC
CAAATATACATACACACAAGATTTGAAGGTAGAGAAAGTGAAGAGATTGGAGATCTGTAC
CTCAAGCTAAAGAGAATCTGGAAAAAGGAAAGTAAATGTATATATGGGATTGTAAATGGG
TAAGTGTATATTCAGAGATCTTTCAACTTTATCAACATAACATGATCAGAAAAGGATGTG
TTCAGACACAAATCAACTCCTCCTCCTCTCTCTCTCTCTCTCTCTCTATCTGCTCGTTTT
GTTCCTTTTTGAAAAAATATTTGTTCTTCTGGCTTCATACCTAGGGAAGAGATTGTGTTA
GAATTTACCATAAACCTACTCTCCACCTACTTCACCCACTTAAACCTACTCCACTAAACC
TAACCCACTACACCACTACCACCTCCACTTCACCTACCTCCTTACCTACTACAT
>TeaL_38449
TCATGCAGTGATTGTAGTTGTTGGTGGTAGGTAGTAAGGTATATAGATCAAGAAACAAAA
AAGATGGTACAATTGGCATCGTAATGGTTATTCTATTATCAACAATCTAGCTTGATTTTC
TTGATCCTCATGGCTGGTAATACATCTGATGGAGTCGAATAGATCGGCAACACGTTTTTC
CACGTTTACGTTCAAGCACAGCCAGTGGTTTTGCCCATGGTTGAAGAGCATGTAAATCTC
CTTACAAGCATGAAGGGGGCCAGTGTATCTGTCCATCCCAAAATAATCTTCTACTATGTC
TTTCATTGTATCATCAGAAGGATGACACAAAATCTTTTGCGATACATGGTCGAAAAGTAC
TAAGTCATGTGATCCTTATCTGGATACTTTTTCCTTTGTTTATTTGCCAACTTCACAACA
AGAAGGTTTATAACACATAAAGATATCTATTGATATGGTTTCAACGACCACAATTCCTTG
TGAGTTGCAGATTGTACTTCCTCGTAGTGGAGTTTCATCCTCACAAGATATTCCCTTGAT
TGAGATTGTCATCTATGTTATTGTCAACGTTGTTGTTTGGCGATGGCTTCAGCTAGATCC
AATTTCACAAAAGGTGTACGCAACCACTGACTGGCTTTGCAATTTTCGGTCCCTCGAGTC
TAAGGACCACGAACAACATTACATGATGATGACATTGTTACAACATTGACTTCAATTGGT
TTTGTAGCGCCCTTTTTCGTGCATGATCGCCCCTTTTGTGGAATAGAAAGTTGTTCATTA
TTTAGAGCTTCCCCATCCACCAATTTTGCTTGTTTCTTTGCAACTTCTTTTGCCTTTGGC
GCCATCAATTTAGATGATTTATTTCCAAATAGTATGAGGACTAAATTTGGTTTTCTCAAA
CGCGGAGTCTCCATTGCTTCTTTCTCGTTCATCTTCCCTATCCGATCCTCATCTTCAAAC
TTCGTGGAATTGGCCAGAAGCTTTTCGATACCACTAACATTAAGATCAACTATTTCAATG
TCAACTCGCTGCTCCTTAGGTAGTTTGCTTGGTGGTGTTTTAACATGTCCTCCATCAAAT
GGCATGCGTTGTTCTAACAACTCAAGAATTTTACCAACTTGGTTCTCCACTTTGGTCAGT
CGTTCCTCATCATGCCTCTTGTCCTTATGGCCTTGTAGCAAAAGTGCATGAATTTTGTTG
ACTTGCTTCTCTACTTTGGCCAATCGGGAGTTATCATCATTGTCAATTCTTCCCTCACTT
AGAGTTGGTGCATGCGACTTTTCGTAATGCAATGGCAAAACCACCCATTCACACATAAAA
AATAACTAGTTAACATCAAAAGTGCGATGTAAATTGAGTTACAATTATAA
>TeaL_38450
TCATGTAGCCGACCCCATTTGATAGGATTTAAGACTTAATTGTTTGGTTGGGTATCCTAC
CTATACCCATATCCTACTTTTATAAGTTTTATCATGTCGCCGTATCAATATCCCTAGGGT
CCTGTAGGTCATTTCTCTTGTGAGGTAAGTCGTTCTAGTGTTTTAGAGCACAAGAAGTTG
TTGAAGAGCAAATAATAAGGGTTTTCCATCCTAAAATACTTTCATCAGTCAAATAATTAT
CAAATATATCCTACATACTTCAATAATTCCAAAACAAGCAAGATCAATGATATCGTGATA
CCAAAATTCACCCAAGCCATTGGAGGGAGTTGGAAAAGAGTGAATCCAATAAATTGCTTT
GATAAGTAGAAGAGTTTAATAGATAAAAGAACCATAATGAAAACCCATGTATATGCTAGA
AATATAAAAAGCAAAGTCCTATACACTCTGTACTCCAAGCTATGCACAAAATCCAAAATA
ATTCACTCAAATTTCAAGCTCCACAATCACACAATAAAATACAAATAAGAAGAATATAAG
GGAGAAGAAAACAATAAATGAAAATGAGAGAGACACAGAGAGAGAAAAAGACAACTAACC
TAGTGCCCACACATGGTAGGGCCACGGCCAAAAATAATTAGCTAGAACAACTTCCAAAAC
CAGCTTCTAACCCTATGAATATTTTAGCTAAAACTCCATTCATACACACGACATACAAAC
ACATAAATGAAGTAGACTCGCATTAAGGCTAGAATTCTTTCCAAATTTCTAATTTTTAAT
TTTTCTAACTTCGTCAAAGTTCCTAACATAAATCATTTGATTACATACAATGGCATACCA
TAATAATAGAACCGACCATCTACATTTCTATGTTCATAAACATTGCACGTGCTTCAAGCA
TGTGTTAGAAAAGCAATTTGAATAATCTATTTTCAATCATCATCACCACTCCCCTTCAAT
TTTTTTAGTGGGCACATAAGAATTTCAAGGGGCATTGAGTATCATTGTTCCCTTTTAATG
GGAGCCCCTTTTTAGGCAAAATTAAAGTACTCAATAAAGCAATGAAAGATGAATTCATAA
ATTCACTACTAGTAGGTAATTGATTGATGTGGAAAGCAAAAGCTTGCAACCATCCCATCA
CACTTATACACACACACACATACACAAAGACGACGACAACAAAAAAATGACCCAACAAAT
TAGTCGTTCTGATTTCCAGATAACTAGGTTTTTAGAGTAAACAAACCCAAAAAAATAATT
AAATGATCATTTCTAGCTCACAATAAGAGACAAATATGCATCCTCTTCCATTTAGAAGAA
AATGCTAATAATTTGAAGGTACAATTTGCAACAGGACACTAAAAGATATGTTTCTCCACC
CCATGTACATGAGAAACTGAATCTAACATAATACACAACAGCAACTAAAGTCAAACTTCA
CATCCATGGAAAAAGTAATAAACAAACTGTTTGGGTCTTCATACAAAACCCTTCATTTTT
CTCTCTCTAAACTATCCCTTCTAAATATCATATTCTATTCTCCCTCTAGGACTTAGATCA
TCTTCCTCAGATTCCCATCCTAGATGACGATCAGATGGTACGACTGGAAGAAAGTGGAGG
GTGATGTGAGTGTGAGAAGAATGTTAGTATATATTTGTATATATTCGAGAGATTGTGTGA
ATATTTTAGATTATAAGATTATTATTGTTTCCTATTGTTGTTTGGGATGATTTAAATAAG
TGCACTTTTTGACTTTTTACAAAAAGATATGCAAAAAAGTAGAGAGGTGATGTGACCCAA
AAAAGATAAAAAGTGTGCTTATATAGCACACCCCAAACAAGCTAGTCTTACGCCTAGAAT
TGCTATATAATTCGATGTACTTTTTTTATTATTTCACAATTTGAATATACAAAAATCATT
CAAAAATCTTACATGGTATCAGAGCCGGAGTAATCAAGGATGGGTAGGGTGTGTGTCCCT
GGCTTGCATGCCACAGGTGCTACCGAGTAAGCACGCTGGGCTTGAGGGAGGGTGTAAAGC
GAAGTCCCACATTGCCCAAGTACTAAAATAATATTAAGCATATAAGCGTGAGGAATAATA
TTAAGCATATAAGCGTGAGGGCACCCTCACCTCTTGAGTTAGCTTTTGAGGTTGAATTCT
ACCCAAAACCGTAAAACACCCTCACCCATCGACACAGATAAAATCAAAAGTAGACATGCT
TTCGAGGCATGATCTACGAGAACCATACATAGTCATGTTTCTAGTCTTAGTAGAGACTTA
TTTTATAGTTATTTAGGTTAGATATCAATCTAATACATTTTCTAGTGTTTTGTAGAAGAA
TGGTATTTTGGAATTTGCATGATTTTTGGACATGAGTTGTGGGAGGAGCCCATGAATCGT
TGTATGAATCAGGTTATTTTGCTAGAGATTTTCTTCCT
>TeaL_38451
AGTATCATATCAATAAGATTGAAATATCCAAACTTTCACCCTTTGGATATATATATATAT
ATATGTATACACATATATGACAACCATCTAACACTTCATTTTAATTTGGTGAGCGAAATG
CCACCTTTTCCACAAGGAATTAAAACTCAAAAAACAAAACTTCTCAGATGAAATGATGGT
AATTTTGATAAAATAATTTTTTGGCAACATCAAAAATTTTGGTCCTCTCTTTTCTTTTCT
TTCTCTCTCTTTTTCTTCTTTCCATCTTTTTTTTTTTTTTTTTTTAAATTTCACATTAAT
TTAATATGATTTATTTTGATTGCTATATAGTTTTAGATTGATTTATGGTGGAGTTCCTAC
AAACAATTCCATAAAGTTTCAACAAGCCCCAACCCATTCAAAAACAAGTTCTGTACCAAC
TGTAGAAATCCAAACCTCCACTCAAACTAAATATAAACCACTACTATATATATAATTCCA
TTCAAACCAAGTAGGGCCTACCCGAGCCAAATCCACAACAATAACAGCCACACAAAGTCA
CCAATTATACTAAAAACCATCATCAAAGCAGACTCAAACATGAAGAACACAATCTAGTGG
TTATTCCATTTATACTCAAATATACAGTAAAAAAAAATTCTGCAAAAAGAAAGGAGAGGA
CCTATGAGAAGGAAAAGCTAATGTAACTGACCTTTTTTCCGAGGATGAGCTCAGTGAACT
CATGATTAACTTAGCCACCAATATGTTTCTCTCTCTGTTTTAAAAAATCGTTCAACAAGT
GGTGTAAGTTGTGTGACCAGTGGGGTACCTCAATGATCTAAAGAATCCGAGAATCAAAAA
CATATCCCACTTCTGCATCAACTGGAGCTCGGCCACAAGGAACTGAATCTGGATGCCAGT
TTTGCACTCTTGTAGTCCTCTCTGAGCTCAATAAACCTTTGTGCATCTTTCCGAATACTT
GGAGTACCCTCGAACAAAGAGGAGAGGCTTTCAGGAGCAACAATAAAGACATTGGCCATG
ATGCCCAACAATTCAAATTTCTCATCAACTGAAGGAGTATTGAAACGGCGCACGAATTCC
CCATACTCGGTTATGTCACGCTTCAGCCGCAATCCTCCACTGGGATTAAAAGTAAACTTC
TGCCAGATGATTAATTAACCCTTTCTGAACAAGTTTCTTCTCTTCATGTTCTTGTTAATG
GTTGGTAGTTTTGTTTTTGTTGCTACTCATTTGCATGCTTGGTCATGTGCCTGTCTGTTG
AAATTCTCTCTCTAATGGTGCAATTTGGGTGACTGCTTGTGTCAAGTAGTTTTTAGTGTG
TTTGGGATGGCTCCCAAATTTGCAAGATTTTAGTGTCACATGGACTCTTGCTTTTCTATT
TCTCCCCAAGTACACGTGTCCACCAGATGTGTGTAATATGACAAGGGTAAAGGTGTGTGA
CGTGTCCAACACCCATAACCAATTTATTGAAGAAATATTTATTGCCTCTCATATTTTCCT
TAAATTCTATTTAATTTCAAGTACATTTCTAAATAATTTATATCATTTTATCTAATAATA
TTGTACAATATGCATTGCATATCAGTATCAGGAAATGTCCCATACCCATACCCAGCTTTT
GGATACATATCCCAATATTCTAAGATTTAAGTATAGGAAGGTCTAACACTTAAACACACA
TCCGATACCTGTACTCGAGTCCATGTAACATAGCAATTTAGATGGTCTCTATCCTTGTAT
ATCTCTGAGGCATGGCCCTTATTCTCTGATCCTTTTTTTATTTATTCACTTAATAAATTA
AATAAAAAGAAAAGTTGCAAGAGTCCCTTTTGATGCCAAATGCAATTGTCACATACAACT
TTTACCTTGTTCTTTGATCACATTATGGGAAAAGGTTCCAATTCTTTTTTTATTTTCCCT
CTTTAATGATTTTGTACTCTAATCCCAAATTTTAGCACAAACATATTATTAAATGAATAT
CACATTTACGTCTCTTTGTCACAGGAACATGCATATAGCCATAATCATTAACAATCATAG
TTTTACCATGCATCTATACACATGTTCCCCATACTCGGTCAGGTCACGCTTCAAACCGGA
AACCTACTACCTGGGATTAAAAGTAAACTTCTGCCAATGATTAATTAACCCTTTCTGCAA
GCGGTTTCCCAATTCAGTCAGGAAAGCTTGTTTGTTAAGACCTTCTAGTGCAGTGAATGC
AGCCTCAAGCACACGGGAAAGGTATGCGACAACTCTCGAGCAGGCATTTGTTGCCCGATG
ATC
>TeaL_38452
TGGCAAGTATCAGCTGCATCTAAACTAGCAGCTGATATGCAACGCTTTTCTAGGCCTGAG
CGACGTATCAATGGCCCTACTGTAACTCATCTCTGGTGCGTTGCTACTTTCTTTATTTGA
CATAGTTTGTTATAAGGTAACTATGTCTACAATTTGAGCAAAAAAAGTTCACTGACTATT
GAACTTGACCAAAATATGAATCACTGATCTGACATACAGAAATCTGCCATGTTTGCTCAC
TCAACTAGCCAAAATAAAAATAACCAATCTACATAAATAGCTTTAAACATAGATGAAAAA
AGGAATAAAAGAAACAATACAACTTAAAGAAAATTCTGAACCTCAGAAAAACTCTTTTAA
GTGTTTGTATGCTGCTAGGTTTCCCTATTTTTATTAGGAGTAGGATTTCAAGATATGAAA
AGTTGGTATTTCAATTACCATGAACATTTTGAACCTCAGGAAGCTCTATGAAAGGGTGGA
GTACTAGTATAGTCAGGGTGTTATCAGTGAGCTGTATGTGAATCTTTTGGTCCATGGGAC
TTTTGCTGCATGGTTATGAAAATTAGGGGTGCAACTTGGGCGGGCCCAACCCGAGCAACC
CGAACCCAGCCCGAATTTTTTTAGGGCTTGGACAAGATATTTTCAAATT
>TeaL_38453
ACCACCGCCGCCGCCGTAGCCCTGACCACCACCACCACCATCCTCGTCCTTTCGAAAGCC
CTCCCTCCGGCGGCAATGGTGGAGGATTCCGTCCAACAGGTGGTGGCGGGTTTAATTCCA
ATCACCAAATTCCTCTCTCTGGCCAGAAACGAGGGTTCCCCTTCTCTGCCCGAGGTGCCT
CTCCAGATCGTTCTGATGTTGGCAATTTAGCCAAACTNNGTTTGAGGAACATGGCCATGT
TTTAGAGGTTGCATTAATCAAAGACAAGAGAACAGGGCAGCAACAAGGTATGTGCAACTA
CTATTTATTTTGGATTGATTTTTATTTACACCAATATCTTTTTTCAGGTTCTTTGAGGGG
CTGATGGGGGCACCTGTAAGCTTATGTTTCGACTCAGTTATTTTTCCAACGATTTTCAAC
CTTTCTTTTATGTTTGCCCTGTCGACCAAGAGGAAGACAAGAAAAACCCTTTAAAAATTG
GTTTATGTATAGCAGTTGGGAACTTGGAAGAGATAGATCTTGCTCTTGTGCTACTTGCTG
CAGCAGTGGGGGCATTAAACTGCAAGTTAATTGTAATGAGAGTGTCTATTACCATAAATG
TTGCTTCTTTTATGTCAAGATGTGTGGAAGTTAAATTGTTGTAGTACAACAAGTGACACA
ACAATACTTAGATTGTTGCAAATGAATGGGTATTAATGTCATTGTTGTGTGGAGAATTTC
TATGGTTTCTTATTTTGATAACCTGGAATTCTTGATTTTGAATGGCTTGGCTTTTCCTTT
TACCAATATTAGCTGTGACAAATTGGGACTGAGGTTGGTTTGCCAAATAGAGATGGTTGA
TGATAAATGTCATTTAGTTGCAACAATTTTGGTTCCTTGTCATTTGAATGCAACATTTGA
AGTATGGACCTCTTGTTAACAGGGCAATGGTATTTCATGGTCTTTCTTAAATTCAAGTGA
AGTGGGCTGACTTAGTTCTTTTGCTTGTATATTATTTGAAGCTAGTATGCCATTGCTTTG
TGAACTCTGGAAGGTGGTTTTCTTTATTCTTTATTCTTCTTGTTTTGGGAGCCTTGTGAT
TTCGCTCCTTGCAAGGCTTGAACACAGTCCAGACAATTATTGTGTGTTATGATATTGTGG
ATGTGGCCCAAGTTAATCCAATTTGGCTAGTGCATGATAATGAAGATGTTTTGTTCTTAT
TTGTAATTTCCCTTTGCAATTTCCTTTGTGTTTTGGTATGTAATCAGAACTCCAAGCTAA
CAACACTGCCACACTTTTTGAAATACCTTTATATAGATGTGAAGTGACTATCCCATCCTT
TACTGAGTGAGTTTGAAACTTATGGGCTGTTTAAGAATCAATTGTTAATTATTGTAATTT
GTGTTTGTGTAATTGACTGTATGTGGTTGTGGATGCCAAAGCTTTACCTTTTAACAGTTT
GGTGTGGTGCTGTGGATTTTGCTATTTGTTATTTATTCTATCTGTGTTTGTCTGCAACAC
ATCAAGTGAGGATGTTATCTTCCAGCATATTTATGACTTTTGCGGCTTGAGGGCTATCAA
TGTGAAGTTCATGTGTCTTGTCTGGTTAGTTGTATCATTGTATACTATGAAATTAGGAGC
ATCTGTCCTCTCGAAGCTTACTCTGTTTGTCTGAAATGATGCTAATATGTTCGCAATTGA
ATTTGAGTTGTTCAGGGATTTTGAGCTGCCAATTGGACGTGTTTCATTTTCATGGAAATG
CTCTCATTCTCTCTCTGTCTGCCATTTTCTTTCTTTATAGTGGGTTGTCCTTGTCCATGT
ATGGCTCTGTACAAAATTAGTTGGAAGCTTGGAGGTTTTCAGTTTTCTGGAATATTGGTT
GATGCATCCAGAAGTTTTTGTGCCGAGTTATACGTTGAACTTGGCACGCTTGTTGCACAT
GTTCTTTCGTTATAGATGTTATTGATCCCAAGATGGCTTTGATGGTATGGTAGTGATAGC
ACTATGTTGATGGAATAATGATGTATGTTGTGGTACAATGCTAGTGTGGATGAATGTTTA
TTCGTTTGGTTACTAGATCAAGTAAATCTTCTTCCACTTATTCTGCAAGAAAGTGGTGTA
TGCTTGTATTCTTCTGGGTGGTTGTATGTATGCCATTATTATTTGGTCAAAGGCAGAAAA
AGGTTTTTTAGTTGGTTAGAAATAAAACTGCTGTCAAAGAGCATTGGAAGAATCAGAGAG
GTACATTGTAATAGAAGTTTTCCAATATACAACTTTGAACGGCACGGTCAGCTGCATTTT
TTCTCCTATGTTTTTCTCTAATTTTATTGACATTGGCTTATGGCCTGTGGGGTGGTATTG
GAGCTGCTTTGTTATGTTCATGAACTCTTATGGTCAAACTGATGGCTTATTGACCTTATA
GTTCATGTCATCAGATGCTTGGTGTGTATTTGTTAATTTCAAATGTAAATTATTGTTACA
GAGATTTTTGCAATGAGTTTTGCCTCATAAAGTGGCTCATCAACTTGTTTAATGTTTACT
TCCTGGAAGTTAATGCTCTTATTTGTTTACTGTAGCTGGTGTATCATACATATTTGTTCC
AATGGCTCATCATTGTTATTGCTTTTGTGTATATGGATAGCTGGATGCAAGTTGATTTTG
ACTCCTTTGATGCATCCTTGACTAGTTCAACACTTTTCCTTCTAGCTATTGAATCACTTA
GATTCTGCATATCAGTTGATGCATATATTTGTCAGATTTCATTATGTTCTCCTTCTATGG
TTGAGTTCATTAAATAAATGGAGGAAAAGAATGAGATAACAATTAGACAAGTGAATCAGG
TGGTGCAGACTTAATAGCCATTCATCTGTTTATTCTGAATGGGAATCAATTTTGGATGAC
TACTGTGGTGAATGCAATGGGGCTTGATATTCTTTTCCTAGTTTTTTTTTTTTTGGAGCA
GAATGGAGAAAAAGGATTCACATAGCCTGCCCTACTTGATTGGGACAAAGCTTATTTTGG
TTTGGTTATTATTTTTTAATGCATTTTTTTGTGCCCGTTAATATTCGAGTAATTTTCACA
TGGTTCTATTTTTAGAGTGACTAAATTTTATCCTGAAGATGATGGTCTATGTGTTGGCTT
CCTCTGGATGTTTTGATTTTTAATTTCCTGACAATTATATATAAACTAATTTCTCCTTTT
TAAAGGTGTATTGGATGTTGGAATTTGTGTGGGTGCATTTGTTCTCTCTGTACAATTCAT
GCCTGTTCTTTTATTCTAGTAGTCGAGAAAATTCACTCAAATCACCCAAATCCTACTCAA
CCAATCCCACTCAAATCGCCACTGTTATTAATTTGAGAAGCCTGAAGTGAACTTTTTTGT
TGATTATAGTTAACACCATATTTAGGCCATGTTTGTCATAACCTAAATAATAAAAAAAAT
CAAAAAGTCACTATCCTATTTAAGTCACATCATCTTATTTAAGTCACATCACTTCTCTAT
CACATCACTTCAAACACAACCCATATTTTATAAAAAGTCAAGTGCATTTATTTATAACAT
CCCAAACAACCCCTT
>TeaL_38454
CAATAGATTATCAGGTTTAATATCACCATGTACAATATTCTGTTGGAAAAAAACAAAAAT
CAATATAATGTTTTGTGACACAAGAAGAGGCAAACACAGGAAAACCATAACTATAATTTG
GGTTAAACAGAGCACAAGACACAATTGAAAAGGCAACCATCATTTTCTGGTGTTCAAGTC
TGCATTTCAAAATGTGATTTAATCACATGCCCACATGTCAATGAATAATTTAAAACAGGG
TAGTGAAGAGATGGTATGGGGGAGTGGAAAACTCAGTACTTTGGGGTGTGGTTTTCTTAC
ATTTTTTCCCAAACAGTTATTGATGGGAATAATTTAAAATAATTGTAGAACTTATTTTAT
TTGGATAATTTTGGTATTATAATTTGAGTTAACACAACTTCAATTGTGTGTTCACACCAA
TTGGTGGGGTGTTCACATTATAATATACTAGCAGGTGGCACACGCGATACGTGTTCAATT
CAAATAACTAATAATAAA
>TeaL_38455
CATCAGTGTTCATTTGGCTCCTGGAAGTAAATTTAACATCCAAAAATATAGCAAAATGTC
ATTCAGACTCACTGACATTAAGTCACTTGTGGGAGGCAGTCCCGTCTTATGGGCTTCATT
TGTGATTTTCTTGCTCCTGAATGTTAGTGGTGAGCCACTTTTTCAGTTACTGCTTGAATC
ATAAATTTGGTGTTATTTATTTACTTGTTGAATCACCGTATCTCCTTCAGGGTGGCAGTT
ATTGTATTGGGCATCCTTAATTCCTATCCTTGTAAGGAATCTCTTCTCAGTCATACAATT
TTTTGGATTAATATGGAAGACGAGTGTTGATTGTATAATTGTTTTCAGATAATCTTACTT
GTTGGAACAAAGCTCCAAGCCATTTTGACTATG
>TeaL_38456
TTACAAAGATCAGACAACAATGAGGTTAGACATTTGGATTCTTCTTGATCATTTTTTCAT
TTCATCTCCATTTTTCCTTTGGATTTTGATTTTCATTCTTCTTTATCATGTTGTAACCAA
ATCAAATTTCTCCAAGAAGATCAAGGTTTTCTAGATTGATTTCGAACAAAATCAAACTTT
GATTTTGAAGATGAAGTTTCTGGATTAACCTCAAAATTATGTGGTTTGATTTTGGAACCA
TATCCCTAGTTTAATCTCAAAATCCCTTTCAGCATACAAATCAATGTTTTGCGGTTTGAT
TTCAGAAATTAATTTCAGCATTTTCAAACCAAATGCAAGTTTCTGAGTTACTAGTTTTGT
GGTTTCAATTTCGGAAATTAAGTTTAGCATTTTTTTTAACCAAATGTAGATTTTCAGAGC
TACAGATTTTCTGGCTTTTATTTCGAAAATTAAGTTCATCATTTTCGAACCAAATCAAAG
TTTCCCCTTTCGGTTTGTGGATTCGATTTCGGAAATTAAGTTCAACATTTTTCGAACCAA
AAGTAGATTTTTTGAGCTACTGGTTTTGTGGTTTTTATTTCGAAAACTAAGTTCATCATT
CTTCATGCGAAATGCAGATTTTCTGAGCTATAGGTTTTTTGGTTTTTATTTCGAAAATTA
ACTTCATCGTTTTTGAACCCAATCAAAATTTCTCCTTTCGATTTTGCAGTTTAAATTTCG
ATTCGTCGTCATTATTTTCGAACAAATCTCCATTTTTTTGAGCTTTATTTCTTCTTCTCT
TCCTTACTGATGTACTGAAACCTTCAATTTCTTGTGGCCCGTTCGATCTCCGCTATATGA
GGAGTAGAGAGGAAATGA
>TeaL_38457
ATATGAGGAGTAGAGAGGAAATGAGTAAGTTTTGTAAACCCTTGTAATTGTATTCTATTA
TTTGTATTTGAATTCATTTGATCTTGGGTTTGAATTCATTACACACTATATTCTTATGGT
CCTTACACACTATTCTTATGTCTGGATGTGCATTTGATTAATTTATTATTTTTAGATTTT
TGAAATATTCTTTGGCATGTGAATTGGATTCAACATCCATTGCATCATTTCACTGGAAGT
TCTACATTTTGTATTTATTTACACTGATTTTTTACTAAGTCCTTTGAAGAAGGATTTGTC
ATTTGAATAACTGTGTGTTACCCCAATTATTTGGTGCCAGCAGTTGGGATCATGCTCATA
CCTATTGTAAATCCATGTTTTCTAATGTGTGCTAAATGTGTTCCTAGTTTTTGCATGGTT
TTTTTCCTATCTTCACTTATATCATATCTGACTTATATCCTTGTTAGGTCTTGTTATTGA
TTGATTTTATGGTGATGGTTCCATGCACATGAACTTAGAAAATGATATCAAAGCATTCCT
TGTGGAGGAACTATAATCGAAGCTTTTGATATTATACTCTATTTTTTGGGGATCATTTTG
TCGTGATTTTATATCAAGTTAGCTTTGCCCTTATAAAATTACAAGTGACTAATTTGTTGG
TAATCAATGTCATTGCTAAGTTTATAATGGTGTTAGGCTAGTTTTCTTTCTAATAAGTTG
TTGGCCTTTCGCAATTGACCAGAACATTAGGCTTTTGATCATGATTAGTCCCTTTTTCTA
TTGGCTTCTTTTTAGATCAACCAAACAAGAACAAAGAGATGGCAGTGTTTCTGATTGATA
ATGTTTTTGAAATGTAATTCTTCATTTGAATTTATTTGTATATTGTATTGTCTTATTCCA
ATTTGATCAACTTTAACCATTCTGTGATTTTAATGATATGCTCATACTAATAAAGTGTAA
AGCACCATTTTCTTAGTCTGTGCACTGTGTTTTTAAATTGTTCCACCTTTTCATTATAAT
TTCAAATGTCTTTG
>TeaL_38458
TATTTTTTTTTTTTTTTTTTAATGTTTTTTTTTTTTTTTTTTTTCTCTTTTTTGTTTTTT
TTTTTTTTTTTGTCTTTTTTTTTTTTTTCTATTATTTTTTTTTTTTTTTTTTTTTTTTTG
CAATGTTGTTTCTCTTCCATTTCAGTTTTGAGTCTTAGGCCTCATTTGGGAACATGCTAT
TTTAGTAACTTTTTGGCTAAAATATGACGTAAAAAAAACTAGTATGTTTGGGGTGACTTT
TTGACTTTTTACGAAAAGATGCGTAAAAAGTAGAGAGAAAAGGGAATCTTTGACTTTTTG
GTATAGGTTATAGGCTTTTTGGCTTTTTGACTCTTTTAGTAACTTTTTGACTTTTTGACT
AAAATGTTAACTTGCCAAACGAGGCCTTAGTCTCTGTTAAGAAAAAATAGGTACAATAAT
TATTTTACCTTTGAAAATTGGAATGCTATATAATATGCACTTTCATGGCTTTGAGAATTA
T
>TeaL_38459
GCTCTGGCTTGGTACATAATTAGACTTTGTGGTTCTCTTTCAGTATGTATTTAGTAAAAC
AGAAAATAAGAAAAAGAAGAATCATAGACTCTCTGAGCTTGAAAATGTGTTTGCTTCATC
CTTTCTTTAGTTGTAAAATATTTTGTTAAGATGGTAGAGGGTTGTGCTGATTTTGCCTAC
TTTCAAATCTGTTGGGTTAAAAGAGTCAAACCTAAGATATATATATACTAGGGATAACCC
GTGCCTGAAGGCACGGTCAATAATTTTTCCGGTACCACACGTGCT
>TeaL_38460
AAAGAAAATGGTTATGATCAGGTTAGTAAGATAAGGTATATTGGTCTTCTTACATAGCAT
TTTGTACTTTGGCTTGAAAATATTTCTATGTCAAACTCTCAAATTAGTCATATCATATAT
GTGACACAAATTCTGTGAATTTGGGCAAAATTAATATTTCACCCAAAGTAAAATAATGAG
AAACATGAATGCATACATATGTATACATATAGATAGTATATATTGCATGCCTACAATGTA
GGTATGCATGTATTTGTTCCATTAATAAACAAGACATAATGGACATGAATTCCCATGTTG
AAACCCTACAATGGGCTTCGTCATTGGAACTGCTAAACCATGTGTTGGTTTCAAAAGAGA
CAACTAGCAAAATAGAATCATCCAATCCGCTCAAATCCAGTGGCAGCGGCACAGAAAGGA
AAGGGCACTCAATTGAATACCGTAATTTTCATTTTCATTGTATATATATAGATAAAATAT
ATATATTAATCCACTCTTCATAATTTGACTACACAAATTTACAAATTTTGAATACTTATC
TCACAAATCTTGAACACCCAACCACCCACTCTAAATATTGCACACCCATCCTACAACC
>TeaL_38461
TTTGTCGGAATTGTAACAATGAATGACTTGATAAATAATAGAGAATGTGGTGGAACATGA
TGAGTACTTGTTATGTGAATAAATCCTTATCATATGGTGGATGTGTAATTAAGCTAATAT
GTAACGGAAATAATGAACGATGTGTTGGCTTTGCCCACAAATCATAATGGGTAATGACTT
GAGGAATGGACAGATTGGGATGTTGTTTTAGGGTCCGTTTCCCGTCGTATTTGAGCTAGC
AAAGCGTGGCCCTTTCGGCTTGTGACCGGTAAAGGGTGAGGTTCCACGTTCCTTCCGGCT
TGTGACCGGTAAAGGGTGAGGTTCCGCATTCCTTCCGGCTCATGACCAGTAAAGCGTGGT
TGTGTGATGATGTGGCTTGGTAATGGAGCCGGTTTATAGGTTATGTGAAACAATTATAAC
GAGATATACACGTGTGATTACTATACTAGAATCATATAGAAACAAAAAAAATAAATAAAA
ATCATTTCTTTGAAAAGTTGTTCATGGATTTTTTTTAGGAAAATGGTATTCCTATATATA
TATATATATATTGTATTTTCGAATATGACAGAACATCTTAAATGTACATGTATTACTTGT
TAGCATTCATGATCACATGTATCTAATGATCTTATTATTTAGAATCAAGGAAAATTCCTA
CTGGACTTCGTGTTCATCCCATTTATTTTGATCATTTTCAGGAACAAAGTCTGGAACGCT
GGAATGAAGATTTGAAGAGCTTTTTTTTCTTTTACAAGTCATAGTGTAAATGAGAGATTT
ATGTGTAATTCAATGTGAATGTTAACATGTATTATGGTTGTATTCATTCGAGAGAGAACA
ATATTATTATTACTCAATGTAATGGTTATTTGTAATAATAAATGTATTTAATAAAATGGA
CTTGAATTAAAGGTTTTGGTAATGTTTCCGAGTAATAAAATTTGGGGCGTGACAATATTT
CTCAGCAAGAAACCAAGAAAAATATCCCCTCAAAAAAATATTTCATGATAAACCACAATG
ACAAAGCATAAAACACTAAGTTCAAATAATT
>TeaL_38462
GGTTATCCATGAGTTGTAAGAACGAATAACATAATAAATTGATGGATTGTGATATTGAAA
TAAGGGTCCGTTTCCTTCCGGCTTGTGACCGGTAAAGCATGGCGCTTGACAGAGGTTCCG
CATTCCTTCCGGAGTAGCACCCGGAAAAGCGTGTGGTCTGTTGAGATGTGTTAAGGTTCC
GCGATCGAGAAAAAAAAGCTAGCAGCAGATCAAGTAATGCCAGTGGAAACATCTATATAG
TGAGTAGTTTTGTGGTTTTTCATCATCTTTGGCCTTTACACAACGAGAGAGAGAGAGAGA
GAGAGAGAGGGACAAGAAGTAGGCACTTTTCAACACTAGAATTTGGGTAACACATCTTTT
GGAATGCGAGACAGAGAGACAACAAGTAGGCACTTTTCAGCACTAGACTTCCAAATAAGG
AAGACAACGCAGTACGCTTTCGAATTAGTATTTTTAGATCAAGCCACAGTAAATAAGATA
GTTTTTATCGTCTGCTCTTTTTGTCATGATCTTTAACAACTGCCTCCAAGCTCAATTGAC
AGAAGGTGACTAAGTGAAAATTGGGCACTCAAAGGTGAAAGAGAACCTGAAATATTTCTT
AACATTAGTTGTAAGGGAATTTTACTAATCGTAATTTATCTATATGTCGGTAAATACTGA
TCCACACAAGTTATAACTCTATTTAGGTCAGTCTTGCAAACTATTTTAAGAAACACGCCT
GTGAAAAACATTCATCAAGTGGAAAGCCTTCATCACTGCAAAGAACTTTAAATTGGTTCT
GCCATTGGTCTTGGCATTTTTCTGTAAATATTCAAATCCAATTATATTCC
>TeaL_38463
TAATTTAGAAAACCAAACACCCACATTTCTCTCTACTTCAAATAATGAATAAGAAAATGA
GTGTTTGGTTAGGTGAATTTACATTGACCTCTCCTAATTATAGTGGGTAAACACTTAGCT
TATTTTTATCAGTAATTTATTAGTTACAAGAATTTCATTTTATGCCTATTTCAGTTATCT
TGGTATTGTTTGAATGATGTGTGTCTGCATGTGTGATACTGATCTCGCCACCATCACCAT
GTGATCTTCAGGTTTTATTGATATGGAATGGACATGTTTGATAGTGGTATATTAGGATTT
TGGCCAATGTAAATGTCACTTGTGCAACTGTCAATGATATGAGTATGCATGTGGTATGTG
C
>TeaL_38464
GCAACGAGCCAAGTCTCAGTCGAAGGAGTTGCAACTGCTCTCACTTATCTTATAGGTAAC
ATAAAAAGCATAAAGACGGAGATAAAAAGTGGGATGGAAGTGATGGGGAACAAGTTAGAG
ACAATAAAGAAGGATGTCAGGGAGAATAAGACAGCGGTTAAGGAAAAAAAGGTGTTCAGC
TTTAAGTTTTGGTAGAGCATGTGAAAATCTGATAAAGATAGAACTTTGGAAGATGAATGA
TAGATCTGGGTGTTGACATTAACAAAATATAACTTTCTCAAACTGATTTGATTAGAACTT
TTCTCCGTTTCTTTTCTAATATTTGTTATGTTAATGTAGTGAGTATTATAATGTGGTTGA
GTTTATTGCATATATTTTTCTCCTAATGTTTGGATTGCATATGTATAATCTAGTTTCTGA
ATTTCTTTTTATTCTCGGTTAAATTTTTTACGGGGGTGTGAGACTTGCTTTACAATTGCA
GGGTAACTGTTAATTTAAATGTCACTGACATTTTAGTTTGATTAAGCAATTTCGTGACTC
ACACAACATCTTTAAAAAAAATATACCTTGTATTATTGCATTTCTGCTTCTTTTTTACCT
TGATTTTGGCAACAAATAATAGTAATTGTTGGTTTGAATTCTGTGTTGTAAGATGTGCTC
CAAGTGCTTGCAAAAATGTCTAATTGAATTTAGTAATTGGTTTGAAGAAAGAACTGAAAA
TCCGGCTTCATATAGTTCCATTCACTTTCAAGAAAGATTTGATTTTGTTTTTCCAGTAGT
AATTTCTATGATTATGTGATTTTGAAGTTCATTTAAGCCTTGGTAGAGTTGTTTCTATGT
TATTTTAATGTTTTATGGCTGAATCTATGTTGCCTCAGTTGCTCTCTATAGGCTTGGTAG
GTCCACTAGGACTTGTTGGATGATATTTTATGAGTGCTATTGAAGTTTTGTAACTGTTAT
CATTATTGTTATGATTTTATAAAGGAAAATTTTGATTGTTTATGTGTTTCAACAACTNNN
TGCTCTCTATAGGCTCGGTAGGTCCACTAGGATTTGTTGGATGATATTTTATAAGTGCTA
TTGAAGTTTTGTTATTGTTGTCATTATCGTTATGGTTTTATAAACATTGCCGCAACTTAT
TGCCTTTTGTGAATATTTGTGTTGATAAGAAAAGTTTAAATTTAGCTCAGCTGATTGAAT
CATGGACTACTGACAATTAGTCGAGACTAACATGGCTATACTATTTG
>TeaL_38465
GCAACGAGCCAAGTCTCAGTCGAAAGAGTTGCAAACTGCTCTCACTAATCTTATAGGTAA
CATAAAAAGCATAAAGACGGAGATGAAAAGTGGGATGGAAGTGATGGGGAACAAGTTAAG
AGACAATAAAGAAGGATGTCAGGGAGAATAAGACAGCGGTTAAGGAAAAAAGGTGTTCAA
CTTTAAGTTTTGGTAGAGAATGTGAAAATCTGATAAAGATAGAACTTGGAAGATGAATGA
TAGATCTGGGTATTGACATTAACAAAATATAACTTTCTCAAACTGATTTGATTAGAACTT
TTCTCCGTTTCTTTTCTGATATTTGTTATGTTAATGTAGTGAGTATTATAATGTAGTTGA
GTTTATTGCATATATTTTTCTCCTAATGTTTGGATTGCATATGTATAATCTAGTTTCTGA
ATTTCTTTTTATTCTCGGTTAAATTTTTTATGGGGGTGTGAGACTTGCTTTACAGTTGCA
GGGTAACTGTTAATTTAAATGTCACTGACATTTTAGTTTGATTAAGCAATTTTGTGACTC
ACACAACATCTTTAAAAAAAATGTACCTTGTATTATTGCATTTCTGCTTCTTTTTTACCT
TGATTTTGGCAACAAATAATAGTAATTGTTGGTTTGAATTCTGGGTTGTAAGATGTAGTC
CAAGTGCTTGCAAAAATGTCTAATTGAATTTAGTAATTGATTTGAAGAAAGAACTGAAAA
TCCGGCTTCATACAGTTCCTTTCACTTTCAAGAAAGATTTGATTTTGTTTTTCCAGTAGT
AATTTCTATGATTATGTGATTTTGAAGTTCATTTAAGCCTTGGTAGAGTTGTTTCTATGT
TATTTTAATGTTTTATGGCTGAATCTATGTTGCCCCAGTTGCTCTCTATAGGCTTGGTAG
GTCATTAGGACTTGTTGGATGATATTTTATGAGTGCTATTGAAGTTTTGTAACTGTTATC
ATTATCGTTATGATTTTATAAAGGAAAATTTTGATTGTTTATGTGTTGCAACAACTTATT
GCCTTTCGTGAATATTTGTGCTGATAAGAAGAGTTTAAATTTAGCTTAGTTGCTCTCTAT
AGGCTCGGTAGGTCCACTAGGATTTGTTGGATGATATTTTATAAGTGTTATTGAAGTTTT
GTTATTGTTATCATTATCGTTATGGTTTTATAAAGAAAATTTTGATTATTTATGTCTTGC
CGCAACTTATTGCCTTTTGTGAATATTTGTGTTGATAAGAAAAGTTTAAATTTAGCTCAG
CTGATTGAATCATGGACTACTGACAATTAGTCAAGACTAACATGGCTATACTATTTG
>TeaL_38466
TCATTAATATTACATACTTTGCACTTTCATAGTATCTATTGTTTTCTATTTCATTATTGA
GTGACCTTAGCTGAAGAGCCCGTGTAAGTCGTGGTTAGGCATTGAGGGTAAATTGTAGGC
AGAAAGGGAAAGGTAAGAAATAGAAAATAAAAATATACTATGTTAAACGAGACTTAGCTT
CAAGATGAGAGTACATGTAATGAAAGCAAACATTGCTTAAAAATAATTTTTCCAAATAAG
GAAAAGAATTTTAGAATATAAGGAGAGCAACCTGAGTAGAAATATGAAGGAAATATTTTT
CATATAATAATTTTAAAATCAAAATTTTATGCTTTTAGAAGAAGAACTTAGAATTAAAAT
CAAATCTAGTACTGAGCTTATATAAGAATTAGAAGATCAAAAACTAAGATATCAATTTCT
GTTATCATTAGCCTCCGGTAGATCTCTAGTACATTATAGTTTGAAAATCACACAAATAAA
TAGACAGATAATTATAAAACAAGAAGCCTTATAGCTAGCCATACAACAGCTTGAGGATTT
ATTAGCATAACTGTAGAATTAATTAGATAATTCTCAGCCCAACTTCAAAATAGTGGTAAA
CCACTAACTCATTCCAAAAATTGGTATCAGGGCAGTGTTCGATTTTAGGACAGTTTATGC
AGTTTGCTTACGGAAATAGAGTAGTTTTTATTATTGGACAATTTAGTTATAAATTTCATA
TTATAATAGCTTTTAATAATTTTAAAGTAGGATTTAATTTTGTGTATGAAAAGAGTAGAA
TATTTAGATTTAGAACTCAGTAATTATAACCATCGCCTTAATATAGATAAAAATAAATTC
CGTTGTAATTTTGAAGGAACTTTTACACATCAGCTCTATAGCGAACATAATTCTCAGCTA
AATAGTATTATAGATCATCAGATTAATTTTGCAAAAAATATTAAAAAGGACATGGATAAA
AACAGTAATCCTTTTACTTCG
>TeaL_38467
ACGAAGTCTGTAGAAGATAAGGCCTCTCTCGAGCCACAAAATTGTAAATTATGTGTCTGT
AATTTTTGCGTCTGTCAAGGCTTCTCCTTCACTCACTACTTTAATAGAGCAGATAACCCC
TACCCTGCTTCATTAAAGAAAAGCTGTGAGAATCCTTACACGTGTTTTGTAATAAATTAT
GATGTCGAAATTTTATCAAGATAGGAGGATTAAATGATGTGCAATGGGGCCCAAAGCAGT
ACCCGACATCATTGTCCTAACCCTTTATTGATATAATTGTGTCTAGAGTAATAGGTGGTC
ATAAAAGGTGTCAAAGTCCTTGTATTTATTACATATAAATTTTGTAAAGCTTATAACTAG
GCTTGACTAGTCTTTTAGACTTTTTGTTCAAAAATTAGACGTAGTAAGTCTTTGATTTTT
GTTTGTATCTATCAAATGTATTGTATAAATTGGCATTCATGCCAACGGATGAAACAATGA
AAAAATTCTCCCCACTCTTCGTTGCAAAAATTTTCTCCAACTCCCCTACTCTAGTCTTTG
TCTAAAAAATTCCAAGTGTTCAAATCTTTCAAGGTTTCCCAGAATCTCAAAGTCTGTAAT
ATAATCTTTGTAAGTATACTACATATTAATATGAAGTGTGAGTAATCTCTCTTTTTCCTT
AGATATTTCAAAAGGGTAACTCTTATGTTTTAAAATTTATTTTCTTTTTAGAAAAACTAA
GTTTATGAAATGCTTGTTTGCTCATTAATATTGCATGCTTTGCACATTCATAGTATCTAT
TGTTTTCTATTTTATTATTGAGTGACCTTAGTTGAAGAGCCCGTGTGAGCCGTGATTAGG
CATTGAAGGTAAATTGTAGGCAAAAAGGGAAAGGTAAGAAATAGAAAATAAAAATATACT
ACGTTAAACAAGGCTTAGTTTCAAGGTGGGAGTATATATAATGAAAGCAAACATTGCTTA
AAAATAGTATTACCAAATAAAAAAAAGAATTTTAGAATATAAGGAGAGCAACCTGAGTAG
AAATATCAAGGAAATATTTTCAATATAAGAATTTTAAAATCAAAATTTTATACTTTTAGA
AGAAGAACTTAGAATTAAAATCAAATCCAGTACTGAGCTTATACAAGAATTAGAAGATCA
AAAACTAAGATATCAATTTCTGTTATCATTAGCTTCCGGTAGATTTCTAGTACACTATAG
TTTGAAAATCACACAAATAAATAGACAGATAACTATAAAACAAGAAGCCTTACAGCTAGC
CATACAACAGCTTGAGGATTTATTAGCATAACTGTAGAATTAATTAGATAATTCTCAGCC
CAACTTCAAAATAGTGGTAAACCACTAACTCATTCCAAAAATTGGTATTAGGGCAGTGCT
TGATTTTAGGACAGTTTATGCAGTTTGCTTACGGAAATAGAGTAGTTTTTATTATTGGAC
AATTTAGTTATAAATTTCATATTA
>TeaL_38468
AGCTAGCCATACAACAGCTTGAGGATTTATTAGCATAACTGTAGAATTAATTAGATAATT
CTCAGCCCAACTTCAAAATTACATATAAATTCTTAAGGGGGGAGAGAGGCTTCAAATAAG
GGATGAGCACCTCTCCATCATCTCTCCATACCTCTCTCGTGAGTCCCAACTCCACACTGA
TGATCTGAACTGTCTACGTTGTTGGTTAAATTAGCTTCATGTAGTGTTTTAAAAAGATCT
AGGCATATTGAGGCGCTAAGATCTCCAGGAGCTTAAGCGTAAGGCGCAAGGCGAGGCGCG
CCTCACCAAAATGAGACGCAAGTTGGTGAAGATAACCAAAATATTAATATAGGCGAAAAT
TTTAACATAAAACAAATCACTATGCTTGGTTATCATTTTTTCAAAACACTTTTCAAAAAA
TTTTACTTT
>TeaL_38469
AGGATCCTAAGGGCATATTGGAGGATGATATTTTACCGGATGGAACCAAAGTGAAGGCGG
GTGGGATGGTAACATATGTTCCCTACTCAATGGGAAGAATGGAGTACAATTGGGGTTCTG
ATGCGGCTTCCTTTAAGCCTGAGAGATGGCTCAAAGGGGGATGCTTCCAAAATGCATCTC
CATTCAAGTTCACTGCATTCCAGGTATCTTTAAATGATCAAGCAGACAAAATTTCATAAG
TTTTTTAAATTTCTTCTTCTCTAACCATGGTAATCACTTTATTGAAGCTAACTTTGTTTA
AATTTCTTGTTTTCTTGTGAGATGCAGGCTGGGCCAAGGATATGCCTTGGGAAGGACTCG
GCATATCTCCAAATGAAGATGGCTCTGGCTATTATGTGTAGGTTTTTCAAATTCAGTTTA
GTGCCAGGGCATCCAGTGAAGTACAGGATGATGACAATTCTATCAATGGCACATGGATTG
AAGGTTACTATTGATAGGCGTTTATAAGACTTCTCAAGAGGCCATAATGTTGTTGGCATT
GACGCATGGTAAAAATTCACTATCTGTATGGTTACAATATTCAGAAATTGTTACCTTGAT
CCTAGTAGCTTGTGGTTGCAAATAATGAGATTACAATCAAATCCTAAATCAACAGGGAAA
AACTTACATTCATTGAATGATTAGCATAGATTAACAGTGATGATTGCAAGCTCCTTTAAC
CAGGTAAAATTGATTGGATGCACCAACTATTTACTGACTAAAAAGGCAAAGGAAAATAGA
AGTCAACAAAATGGAAAATAACCAGACATTTCAGCATGTAAAAACATGACAAGTTGCACA
ATGATATGAACTACAAAATGTCTAGAATAATCATGTATCAAAATGCATGAGAACTAGAAA
ACATACCATGCTCTTCGTACTTGAGACCTCTTGAGTAAACTCTTATTGGCAATTAGAAAA
AAACATGCTCTGATCTCTGCGGAAGTAAGATTCCAGATGACAATCCAATTCACAATGATG
GTAAATGGAGAAGTGAAAGAATATTCAAATGGAGTTGTATATAATAGTGCTCAGGGAGTT
GGCCAATATTGTAAGGGTGATAATAGATAACATCATGAATATTGAGCTATGCATCTCTTC
AATGAAAATTCCATCACTGAATCCAGAACAGAAAACGGGGGCTGTCAAAAGAGTATATTT
CTGCTGCAAAGCTCGAGATGTTTACGTCATGGCTTTCTAAAATCCACTAAATATCAAGTA
ACTTTAAGAATCAGAATGTGCAAATACATGAAGGCTTATAATTACAAATTTTTGTCATTA
TTCGTAGACAGTAATGCTGCACAAACACCAGCATAAATTTAAGAAATTAGTTTCTGCTTC
TTATCTTGCCATTCATTTATTTCAGCATCTATCTTTGCTTGAACTGCAACACGGAACCCC
GGGTATGGTTCGTACCCAAAAAAGCTTTGTAGAGCCTCCAACAGAACAAAGAAAGGAGCC
ATCAGAAAGGCTTGAGAGAGATTGTCCAAAAGAGCTGGTGCGCGTTTCTCAAATACCCCA
TGGCCGATGAATTGTCCTGTCCAACATACCAGCTGAGCTGCCAGAACAACCTTCCAAGCA
AGTGACAATCCCAGTTGACTCGCAAAGAAACTACTGAAAACCCAACAGATGAAACAGAGG
AAGGCAGCCAAAGAACCAGCTTTCGCATCCAAACAGATATAAAACACAGCATAGATTAAA
GCAAGCAAGAACCCAATATTCAGAATCAAAATAAAATTGATCCCAAATAAAGAAAACTCG
ATGTAAGGGAGGCTAAATAGAGACGGTGTGAAGTATAGAATGAGAAGAGCTGTGAAGAAG
ATGGGCCAAACAAGCAACATGTGTATGGCTATGTTGATTGGGTTGCTATGGTAAGCGCCG
TAAAAGGCAAAGTGCTTCTCAAGATCAAAAAACCCAATCTTTCCTCCCATTAAGAAAATT
TCTTGAATTCAGGAAACAAAAGGTGAATTTTCTTGCAGATTTTCTCGAGAAAGTTGTTGG
GTATGGATGCGAGCACTGATATTTTTTTGTAATGTACAAACCACCCAATCTATACACTAG
ATATATATGGGGGATTAATAGAATTGATGAGACAAAGGTTCAGGCAAATATGAAAAGTTT
TCAGAAACAGGGGAACATGGAAAAGAATTTTGGGTCAACGAGGAATGGGCCACCCGTCAG
TCAGATCGCAAAG
>TeaL_38470
TAATCCAATTATATAACACCATAAACAGCTACCTCTCCAGCCAAGAAATAGAATGAGACA
TCCCTTGGAAGACACGCCTGTTACGCTCCAACCAAATAAGCCACATTAAATAGTGAGAAT
CAATAATCCATGCCTTTTGACGTCTTCTTCCAACCCTCCCCCCAACCCAACTTTGCAAGA
CTGCCAACACCGAACCTAGCTGCACCGCACCCAAACCAAACCAAAAGTAGCCACAATAAG
CATCCAAAGTCGAGATGTAACTGGGCAATGAACTAGCAAACGGTCCACCGATTCAGCATT
ACCACAACACATACAACACCACTTCACTAGTATATGTCTACGGCGAATCAGATTATCAAT
TGTCAGAATACGTCCTAAGGCTGCTGTCCACACAAAGAAAGCTACCTTGGATGGTGTGCC
CGACACCCAGACACATTTCCAAGGAAACGAAACCGCATTAACATGAATAAGCGCACCATA
GTACGAAGATACAGAAAAAAGTCCCTTAGAGCCCAAACTAGAGAATCCTCCCCAGCACCC
CCAGCTTGCAAACCGTGTCAGAAACCCAACAACTCCACTAACTGATCCACATCCTACTCC
TAAACCTCACGACGCAGCCGCACGTTCCAAACCACCGCTTGTCCTTGCCTCGTTTGAACC
GCCCCCACCATAACCTCAGAATCTTCTGCAATCCCAAACATCGAAGGGAATAGTTGTTCT
AAAGAAGTATCCCCATTCCACCTATCATGCTAGAAACTGACTCTTATCTCCCAACCCTAG
CTTCAGCTGAATCCTTCGCCAAAACTCCTCCCAGCCCAACCCAATTCCTTTCCAGACACC
ATAACTATGAGGCTGTCCCACCTTATCCGAACACCACCCCCCTCTTCCCAAACCAAACTT
TGCCACAACCACCTTCCTCTATAAATGCTCACTTTCCCCCACAAAACGCCGCAACCACTT
ACCCAATAATGCCAAATTAAACAAAACCAACCACCTAACCCCTAAACCCCTTTTCTCCTT
AGAACGATGAACTTGATCCCATGCCACCAAATGAGAATGAGAACCCTCCCCTGTATCTCC
CCATAAAAAATCCCGTTGCATCTTCTCAATCCTCTTCGCAACTGCCACGAGAATCACAAG
AACCGGCATAAAATAAATTGGGATACTCGACAAGACACTCTTGACCAAAGTAACCCTCCC
TCTTTTAGATAAATATTGACGCTTCCACCCTGCCAACCGCCCTTACACACGCTCCACCAC
CCTGTGCCACACCTTGAGGGCCTTGAAAGAAGCTCCCAAAGGTAGATCAAGATACGAAAC
TGGTAGAGAAGCCACCTTGCACCCCAAAGTCGCTGCCAAAATCGGAAGTCGAGCCACCTC
ACCTACTGGAATAATTCAAACTTTGAGAGATTAACCCGAAGACCAGACACAACCTCAAAA
CATAGCAACACACACTGAAGATGTCCAATCTGACCAACGTTCGCATCACAAAATACAAGA
GCATCATCTGCATAAAAAAGATGGGATACAACCAAAGAAGTAGGTCTAGAACCCACCTTA
AAACCTTGTAACAGACCTCCATGAATTGCCCTCGACAGTAACTGCCCCAAAGCCTCCATG
ACAAGAATAAACAACAGCGGGGACAAGGGATCACCTTGCCGTAGGCCTCTATACGTGGGG
AAAAAACCTAGTTGAAAGCCATTAACTAACACAGACATTTGCATAGTAGATATGCAAAAA
TGTATCCACCATCTCCATGTAGCTCCAAAATCCTTTCTAGTATATACAACATAACTCCCA
ACTAACATTGCCACATGCCCTATGAAGCACGGACACGGACACGCATACGGACATGGGACA
CGACAATTTCTAAAAAATGGGGACACGGACACGGCAGGGGACACGGCAAATTTTTAAATA
TTTTTATAAATATTTTAAATTGAATATACTATAATTA
>TeaL_38471
GTGATTTTACAATTATTTAACATAAATTATCATTATAGATAATATCATTTAATTTTTTTT
TGATAAATAAGCAAATTTATTAGAAAAGTATCAAGATGATGCAAAGAATACAAAATTAAA
CCCCCAAGGAAAAATGCTAGCTATCAAATCCTCTATGAAATCGACATAAGTTAAAACATC
TGGATTAACGAACCACGTAACCCAATTATATAACACCATAAATACCTGCCTCTCCAGCCT
AGAAATCGACTGAGACACCCCTTGGAAGACACGCTTGTTACGTTCCAACCAAATGAGCTA
CATTAAACAGTGAGAGGCAATCATCCACGCCTTCCGACATCTCCTCCCAACCCTACCCCC
AGCCTAACTTTACAAGACAGCCAACACTGAACCTGACTGCACCGAAACCAAACCAAACCA
AGCCAAACCAAAAATAGCCACAATAAGCATCCAGAGCTGATATGTAACTGGGCAATGATA
GAGCAAATGGTCTACCAACTCAGCATCACCACCATACAAACAATACCAATTTACTAGTAT
ATGCCCATGGCGCATTAGATTGTCAATTGTCAGAATACATCCTAAGGCTGCCGTCCACAC
AAAGAAAGCTATCTTGGATGTTGTGCCCGACACCAAGTCACATTTCTAAGGAAACAAAAC
CGCATCAACATTAACATAAACAAGCGCACCATAGTAGGAAGACACAGAAAAAAGCCCCTT
AGAATCGGGACAGACCCAAACCATAAAATCTTCCCCTGCACCCCCAGCTTGCAACCCGTA
TAAGAAACCCAACAGCTCCACTAACTGATCCACCTCCCAATCTTGCACCTCACGACGCAG
CCGCACATTCCATTCCACCGCTTGACCTTGCCCTGTTCGAACCGTCCCCACCATAACCTC
ACAATCTTCTGCAATCCCAAAAATCAAAGGGAGCAGGTGCTCTAAAGAAGTATCCTCACA
CCACCTATCACGCCAAAAACGAACTCTCTCTCCCAACCCTACCTTCAACTGAATCCTCCG
CCAAAACTCCTCCCAACCCAACCAAATTTCTTTCCAGACACCACAACCATGAGGTGTGTC
CCACCCTACCTGAGCACCACCCCCTTCTACCCAGACCAAACTTTGCCACAACCACCTTCC
GCCATAAATGCTCCATTTCTCCCACAAAATGCCACAACTACTTACCCAGCAACGCCAAAT
TAAACATAACCAACTCTTAACCTCCAAACCCCCTTTCTCCTTAGGACGACAAACTCGACC
TCATGCCACCAAATGAGAATGAGATCCCTCCCCCTCATTTCCCCATAAAAAATCCCGCTG
CAACTTCTCAATCCGCTTTGCAACTGCCACCGGGATCACATGAACCGACATAAAATAAGT
CGGGATACTCGACAAGACACTCTTGACCAACGTAATTTCTCGCCTTTAAATAGATATTGT
CGCTTCCACCCTACCAACCGCCACTGCACACGCTCCACCACCTTTCCCCACACCCCGAGG
GCCTTGAAAGAAGCTCCCAAAGGTAGACCAAGATACGAAACTGGTAGAGGAGCCATTTTG
CATCCCAAAATCGCTGCCAAAATCGGAAGTCGAGCCACATAATAGAGTGCGTCAAAGTGA
AACACGACAATAATTTAAGGGGTCTATTTGTACGCTTTTAT
>TeaL_38472
ACCACTAATATATTAGTTTCAAGAATGCAACCAAACATAGTAAATCTGAAAAGCTTTTCA
TAAAAAATGTTTTCCACCGAAACAACGGAGCGTTAAAGTAAAAGTTGAACTAACTCACAA
TGAAAAGGAGTCTAGAGCAAACTTGCAATCTCAACGGTGCAAAAGCATCAAAGATAAATA
AAACAAAACATACTCTTTTAAATGCTACCAGCTTTCAAAATAAAGTAATACATAAAAGCT
GTGAAAAGAATAAATTTTCCATTTTCAGAAGGTTTCCGAGTGTCCCTTCTGAAGAATAAC
CATCAATAAAATGTCATAGACTCATAGTAACGAAATCCACAGAGATTTGGGTTAGACTAC
CAAGAGCTACAGTTAGACCAACTTCGCTTGCTGCATTGTAAAGATTAGGCAGCTTACAAA
GACTCTGACTGACCTTTAGAGCGAAGAGGCCAAAAAGATTTGATCTGTATGGAATATTTT
CCTCCGACTCTAACTTGGCAATATCAAGAGTACAGTCCCCAAAAGATAAACATCTGGAAG
TGAAATAAAATGATAATTAGCAACTTTGACAAAGATTGACAGTTGTCTTCAAATTATAGA
TGAAAAAGCAAATAATAGGGAAGATTTCAGATTTATGAAGATTGAAGTGAACTTGCGTTG
TTTAAGTTGGATATGGAGATTGTTAGTGACATTCTAGGTAGTAACAGTAATGTCATCTAA
GTTTTGGTTCCCATGTGATTTACATCATTTTGGTTGTAGTTAGCATATTGATTAACTTTA
TGGCAATGTTAAAATGAATGAAGAGCTTGCATTTGCAACGCCACCTTATGAAAAGTAAAC
AAGAAGAAAAAGCCAATGCTAAAGTAAACTTTCCAACACCTTGATCAATCTAATGCTTAT
GTAAAAAATTTATATATATATATATTGTATTTTCAAAGATACATATATAAAAAATCATTA
TTCTTGCCATGTCCCTACCATGTTCGTGTTCTGAGCTTTTGAAATTTGCCACACTGGAAT
TTTTGTATCATGTTGTATCTATGTCCCGTGTGTGTATCCATGCTTCTAAGGTTGGGGTTT
GCAACATCTTTAGCTTTACATAAGTGTCCCCCTTTACAATAAACACACACTCTCATTCTT
CATTTTCATTCTTCATACACTTTGTGAATTACTTCGCTCTTTGAACAGATTTTCAACACT
TACCATATACCTCAACCTTACAACAAATGCATTATTTTATTTATTTGTTATGTTCCTCAT
CGTCAAACCATCTAAGCCAACTTCGTATCAATCTTTGGTCCCAACCACTTTCTAATGAAC
ATGTCCATCTAAATCAATATAATTTCACTCATCCATCTATATATCTCCTCATTATATATA
TATATATATATTTTTTTTTGAACATGATCATTTTCAACAGCTGAAGTTTCTTGTGCAATA
AGCACAGCTCGTTGCCTGGTTCTTATACAAACTCTAGGTTAACATTTCAGTCCCTCACAC
TACACTTGAGAAGCTCTCCATGACTCCACTACATCCATGCTTTCTCATCAGGCGATAATT
CTCGGCACAAATACATTTACAGATGATTAAAATAACTAGTTGCTATCAACACAATTTTAT
ATCAATGGAACTGTATTTCCATCACAGTATTATCATCATCTTGTATGGAATAGCTGCCGT
ATCATGCAAGACTTTTTTTTTTGGGTAGGTCTGTCAAGCAAGACTTGATTTAACATGGAA
CTCAAAATCTACCAAGATATAAAACTGTCACACTAATATGGGATTCTATTAATATCTTGA
GTTAGTTGCAATTTAGTTGCCTCTTGTATATATATTCCATTGAAGAAATCATCAAGTGGG
AGTTCATTTTGGGACAATCAATTTTGACAATAACTAAAGGATGTTCCTTCATATTGTGGA
ACTATATTTTGTCGCTAAAAAAAATTTAAGTGCACAACAGAAACAATAGTATTGTCAAAA
GTGAAAAATAGTATTGTCAAAACACTTTACTTTTTCCCATAAATTAAAAAATTAGCATTT
AAATGTTTAAAAAGAGAGAAACAATAAATAAAGGGAGTAGGACGAATGTAGAGAACGGTT
CATAAACCCACCAATGGACTCAACCAGCAAGAAAATCACCTTCACCCGGGTCACATGGTA
CTGTTTGATAGTTTCCACAACTTAAGTGCTG
>TeaL_38473
CTCTAAATAACTAATGGCAGGCTACTAGACATGCTCGACGTGTGTACGTTGGTGGGCTTT
CCCCCACTGCAAATGAACAGGTTTGTCTCTTTATCCATTAGCTCCGCTGCACTATCCATG
TCTCTTATGTATTACATTCCAGATATCATAGTGTGCTATTACTCTGATGTTTTCAATTCT
AGGCGTCCTTGTTTATTTTTACTAAAGTAATTTATACGAACCAAGCACTGACTTTTATAA
ATACCTGTATGGAACCAATCTTTTTTAATTTCTAATTTTCACTGTTTTTAAGGGGGAAAA
CAATTAATGAGAGACCTGTAGGTTTTTAAACTTTTAATGTTGTACAAGACTTTAGATTTG
ATTTTTGGATCTCTTTCAATTAAGGATCTTCCTGAGAACTGGAGGTGAAGCAGCTCAATC
TGATCAGGAGGGAAGGGGGCATTCGATGCTTTAAACTTGAGATTTGGATACAAAGAAATA
AATGGC
>TeaL_38474
TGCTTATCCACATCACTTGGGTACCTGCACAATTTTCATCAATCACACAAACACTACTTT
ACAACTTTTAACATTCCATACTGCAAATTGTACTTTTACCTGCAGCTAGAACTATGAAAA
CACTTGAGTGGACGAGAGAGAGAGAGAGAGAGAGATGGGTCCTATGTAATAAGTTGCAAC
ATGAATCAAATACACAAAACAATTTATACACACACACACACAGGGAATAGGATTGAAAAC
AACATGACAAATGGATATTGGAATCTGAATGATGGTGGGTAGATACTTCCAAAACAAGAT
GGGTTGTTTTTGCTAGCAAATTGATTAAGACTACTTCATATAACAACTTTCAGTACTGGT
ATTTCAACTTTAACGGGTGTTTCTCGCTGGTTTTGGATAAAACTTTTGGTTCTCAACCAA
AAACATGTGTATTGTGGCACATGTACACCATTTAAATATCAACCGTTATTATCTCCAAAT
TCGTATTGAAATTTTAAATTTTTAATACTAACATTCTCTAATATATTGTCC
>TeaL_38475
GTTTAACAAAATTATCTACGTTCACATCTCACTAGTTCCAATATACTGAAAGAAAATAGT
AGTACAATGCAACTACTATATAAACAACAATATATATCAGGATTTACATCAAATTTCACA
TAATGAAATGTACAATACTAATCAGGGTCCACAAATTCAACATAAACAAAGCTTTTGGGC
TTGGAGCAAACAAAACCAAAAAAACCCACAAAATTTCTGCAACAGAGTTCTGATTTTGAC
AGATCCATTTTTACCAACAATCAAAGAACTTTATAAACACCTTGCTTTGTCTGAAGTAAT
TAACAATTTACACATAACCAAACTTGCAATTTTGATAGTTAAAATGAACTTTATAAATAT
CCAATGCAAGCAAAACTTGCTGTTATTACAGTACAGAACAATGAAAACATGAAACAGGAT
CATTCTGCAAGATTTTGCAGCTTGCAGGCTGCAATGGAGTTCAAAACCCATGAGTTGCTG
GCCACTGTGGCTCCAGTGGAACTTGCTAGAGCTTTTGCATCTGACTGCCTCGTGTTGAAA
ATCAAATTTCTCTTGCTGGGATCACACTTATCGGGTAGCTCACGGCTGTAAATGATGAAC
GTTGACAGGGATTCATGACCACTTGGAATAGGCTTCCTTTGTAGAACAGTCCCTCCAGCC
GCAGTTATGAGATCATGTAAGTACCCCTTGTATGAAGTAACAAAATCTCCAGCAAAATAA
AACTTGAACCCATTAAAGAGCTTTGGTTGCTTGTTTAGAACTCTTAATCTTCCAAGTCGA
GGACCATCCTTGATTCCATGAATGTCAACACCAATTTCATATAGCTGTTCATCAACAGGT
TCCATGGCTTTCATGCTAGCCTTAATCCATTCAATATTCAGTATCCACTTCCCCTCTAAG
ATTCCCATCAAAACTTTGAGGGTTCTTCTGCAGGCTCCATTCTCATCTGTAGATGCAATG
ACATGGGTGACACTGGGATCCCAGTTTTTCAATTCCATAACTTTTGATGATCTCTCAAAC
TCAGAAACAATTTCCCTCTCTGCATTTGCAAGAGCTGAACAACATAGGACCATTCTTTCG
GATGATCCATGAGAGCTCCAACGCTTACAAGTGCTACTGGCATGTTTAACAGCAACTTCT
GGTTGGTGGCTTGGGGATGGTCCTTTTGGAATGCATTTCTTTTTCCTTTTTATCTGAGTT
CCAGATTTCTCATTGGGAAGTTTAGAAGAGGCATGTAGAGGACATAACATGACAAAGTTA
TCATTATCCCACCGACATTGTGGGATCAACTTTGCACAAGGAACATGGAAGCTCTTGCGG
CAACTTTTCTCATAACATCCAAGAGCTGCCCCTTTGATGTCGCAGCAACAGCATTTAATC
CTCCGGCTTCTTGCTAATTCGGCTTCAAGGTTGATGGCATTATCATCTTCAAAATATACA
TTAGGAGCCCATTCTGTGCAATTCTTATGTGCATGTATGACCTTTGATCCACCATTGTAA
TCTGCTGAAACAGGCTTGCCATTGAGGTAGTGAACCATGATTCCTGAGACCTCAGAGTCT
TTTGTAGAACGACAGAAAGCACACCAGACTTTATGAGGATCAGTATCACATTTATAAAAT
ACCACTCCTTCAGAAGCACGAAGAGACTTCTCTGTCACTGAAATGCCCTGCAAGACTTTA
GAATTACCTTGAACCTTTTCAGAGAGTTGAGTTTTCTTGACAGTAACCTCGTTACAACCA
TCCAAAGCAGCATCAACCAACTTATTATCCTTCGAGATTTCATCAGTGTAGATTTTTTGC
TTTTTTGACCTTCTCATATCTTGATCACATTTTGGATTCGTTGTGGTCTTTATTTCGCTT
TTGCTGGTTTTCAGACCCAAATCAGGAACATTCTTTTTATCAGCTAGAGGAAGATATATA
CTGGATAATTGGGATATAAAATCCTCCTTACTTTGGTTTTGTGTTATGTTATTCTTAGAT
GAACCTAGGTTGTGGGTTTTCAATCTTTTAGGCTGATCTCTCCGCCGACCAATGCTCTTA
TTACTGCTTTCTTTCTTATCTGATGAAGCTGGCAAGTCAGTGACCACAGTATCATTATCC
TGATTTAGAGGACTTGCTTCAACACCTAAAACAGAAATGTTTTCTGGTACATGTTCTATG
GCACTAATGTCAAACATAACCTTCTTGTCCCTCTTATGGGTTCTAGTGTTCAAATTTAAC
AAATTCTGCTTAAGAATACTATTTTCAGCCACTTTCTGTGATTCAACTGGGACTCCAAGA
ACTTCACTCATAGTACTTTTGGCTTGTTTCTTTTTGGTTATTTCACTCGCCTTCCTACCT
CTCTTCTTAGATTTTTTCATTCTATCTCCAGTGTTTATATTTTCCGTTCTTGGCAAGGAC
AATGCAATTAAGCTTCCTTCCACATTGTCAGTCCTTGGTTTGGAAACCACATATTCTGAC
TTTTCAATTCTGATTTCCCCATTAATCGCAGCACCTTGTGAGGATGCTTTGCATTCCTTT
TTCTGAATTCCATTAAATTCATCAGTATCTGCAACCTGTAAATTTATGGGGCTTGAACAG
AGTTCAGGAGAGCAAGGCCTTTGTGTCCACTCAAACATCTCACTATCGAAGTAATTAGCA
TCATTCAATGCAATGTTCGTTCCCTCTTTTGGGGCTATTCCAGAGGGGATTTCATCATCT
GAGTCCTTGATATCACTAAAACAAGGAGCGTTTGGTGGTGTATCCAGGTTATGACCCCCA
TCCGTCTGCTGACTTAATTTTTCTACATCCTCTTCATCTCTTAACCAGAAAAATGGAGTA
AAGACCGCTTCACCCTTTTCATTTACAGCACGTTTTTCCTTAAGTACAACTGAACTTTTC
TCTGGTTGACTTTTGGTATTCTCACCCAATCCACTTCCAAACATTGCAGGTCTTATTGGA
GATGCTGAAGGAGGAAATTGTGGAAGCTGGACCCTTTTCTTTGTTGGAAAGGATGGTTTC
ACAGGATCTGTATTTGAACTTTCTTGGTTAGTCTCTAATGACTTTTTCGGCTGCTTTCCT
TTGAATCTTCTTCGATTCTTTGGTGTGTCTTGGCAAGTTCTACCACTCTCTTGTTCACAA
ATCTTACCACCTTCAAGTTGGTTATCTTCTTCTGCTAATTTGATTGAAGGTACAGTCTGA
GTGACAAATATATTGACCCCGGAAGCAATTTCCATGCTCTTGTAAATGCTAACCAGGTTA
TCCATATGAGGAGCAGGGCGAACCTCTCTGCGACGATATGGAACCTTACAAACTGGACAA
CTGGAATCTGATTTCATAGATTTCTCAATACATAAATTGCAAAATACATGGTTACATGTG
AGTGAAACTGCAGATTTCAAAAGACTCAAGCAGATGGGGCACTTGAGTTCTCTGCCCATT
TTCTCGAGGTGAGGAAAGTCCGCCATTTTTGAGAAGAGTGTTTTCTGTGCGCACCTTGCG
TTAGAGAGAGAGAGAAGAAGAAGATGAGAAGAAGAGAGAGAATGGTCGATGGCGCGAGAA
ATTTAACATCAGGTTTTTGAATTTCTAAGGGCGCGAAAGATTTTGGGGGCTTTTACCCGC
CCCTAATTTGGAACTTTC
>TeaL_38476
ATTGAATAGTTTTGAATCCCTGTGGGTATGTCCACAAAAAAAGCACTTAATCAATAATTG
GAGTAAAAAAATGGATAAAGCTCATGAAGCCCACGCCTTGCGCCTTGAAAAAAAGCCTTC
GTCTTAGCGCTTAAGTTGCGCCTTGCGTGTTGCGCCTCGCTTCGATCTGTTCGAAGCGCA
AGGCTGCGCCTCATTGCGCCTCGCGCTTAGGCTCACGCCTAAGCGTGCCTCTCTTGACCA
ACGTAATCTTCCCGCCTTTAGATAAATATTGACGCTTCCACCCTACTAACCGCCGCTGCA
CACGCTTCACCACTTTGTCCCACACCATGTCCCACACCCCAAAGGCCTTGAAAGAAGCAC
CCAAAGGAAGATCAAGATACGAAACTGGCAGAGACGCCATCTTACAACCCAAAATCGCTG
CCAACACCGGAAGCCGAACCACTTCTCCTACCGGAATTAATTTAGACTTTAAGAGATTAA
CTCGAAGACCAGACACAACCTCAAAACACAACAACACACACCAAAGGTGTCCAATTTGAC
CAGCGTCCGCATCACAAAATACAAGAGCATCATCTGCATAAAAAAGATGGGAGACGACCA
AAGAAGATGGTCCAGAGCCCACTTCGAAATACTGCAACAGACCGCCATGAACTGCCCTCG
ACAACAAACGCCTCAAAGTTCCCATAACCAGAATAAACAGCAATGGAAATAGAGGATCAC
CCTGCCAAAGGCCTCTATATGTGGGGAAAAAACCTGTTGGAGAGCCATTGACCAACACAG
ACATCTGCACAGTAGAAATACAAAAATGTATCCACCGCCGCCATCTAGCCCCAAAACCCA
TCCTCTCCAGTATATACAACAGAAACTCCCAACTAACATTGTCATATGCCTTCTCAATAT
CTAATTTACACATTAACGCCGCCTTTCGCTACCGCAACCTCAAATTCACACATTTGTTGG
CCACCAAAATTGCATCTAGAATTTGCCTACCACGCACAAAAGCATTTTGAGACTCAGACA
CCACCCCCTTTAGCACCCCCTCCTGGAGCCAATTTGCCAAAACCTTGGCCAACA
>TeaL_38477
GCAAAAGAGGCAAGATAAACCTCAAGGAGCTTACAATTGGGTTGCAAAAGCTTGGCCACC
AGATCCCTGAAGCTGATGTTCAAATCCTAATGGAAGCTGTATGTATCATAATGTTTCTAT
CAAACATTCCTCATTTTTGTTTCCTCACTACTTTCTGGAAACGGAAAACTTATCTACCCC
AAAATAAGTACTCCGAAAATGAAATATGTGCTGTAGATTTAAACTTGGTGTGATGTTGGG
AAAAACCCAGAATAAATCTGGTCCACATTTGTTAGGTTCAGTTTTTAGAATTTGTTTTTT
CAAAAATTTCAAAAACAAATGTGGTGAAAAAAAAAAAAAATAATAAAAAAATAAGAACCT
CTCATTATTTTTCATATGTTTTTCTATTTTGGGGGCAAAAATAATTTTCTTTTAAAAATT
GGAAAATATTTCTTTAGTGTTTATTTTTGTCAAACTAGTATTTAGTTTTCCAAAAAAAAT
TTAGAAAACAAGTTATGAAAAATCAACCAAACTGGTATAGTTGGGAAAGGGAAAAGCTTG
CTTTGTGATTGCAAATTGTTATGCCTGTGTGTTGTAAATTATTTATATAGAATGATTCTA
GAAAGCTGGTTCTTTTCCTAACCTTCCATCTGTCTGCTCAAATTATGACTGACTAATTGA
CTATAGAAACATCAAAATGCAGAGATCTTCCATGTTGTCTATATAGTCGGGTTTTTTTAT
TAGGTCAACTGAGCTACTTGAGTTGAACTCATGTTTGACTCGCTAAAAGCTCATTTGAGA
TCGGCTTATTATATAAACAAGCCCAAACGTAAACATATTTTAAAACTCATGAAATTTCAA
GTCAAG
>TeaL_38478
CTAAACTTAGCTTCTGCGTTAGACCTGACAACCACATTCTGTTTCTTACTTCTCTAAGTA
ACCAAATTGCTTCCAACTAAGGTACAATACCCTGAAATGGACCTTCTATCAGGTACGGAT
CCTGCCCAATCAGCATCTGTATAAGCTTTCACACTAGGATGATCATGTTTGGAAAACTAA
AGACCTTTTTCAGGAAAAGATTTTGAGTATCTCAAAATTATCATAACTGCCGCCAAGTGT
GTTTCATGAGGAGCGTGCATAAACTAGCTAACCACACTAATGGCAATAGTAATATTAGGA
CGAAAATGGGATAAGTAAATAAGCTTACTTACTAGTCTCTAATAACTCCCCATGTCAACG
ACTGCACACTATCATCACAAAGTTTTTTATTAGGCTCCAGTGGTGTGTCACAAGCTTTGC
TTCCAAGCATCCATGTTTCCTTTAATAGGTCAAGGATATTTTTTCTCTGACAGATGAAAA
TTCCATCTTTGGACCTACCACTTCAATTCCCAGAAAGTACTTCAGGTTCCCCAAGTCTTT
>TeaL_38479
GTGGGCTTAAGCCCATTCCCCTCAACAAATCTAGGGCTCCGTTCCTAGATAGACCTTTGG
TCAGCTAATCAGCAATGTTAAGTTCTGATTTCACAAACTCTTATGAGATTATATTTTTGT
TAAGCATGCTCCTCACAGATTTGTACCTTACATGAATATGCCTGTTCATCTTTTTATTAG
TATGAGTTTGTCTTACTAAATCAATTACAGCTTTGTTATCATAGTGTATAGAGATGGCAA
TTACGGGTTTGCTTACAAGAGGTATATCTAGTAACAAGTTTTTAACCCACTCAGTTTCAA
CGTTGGTTGTGTCTAAGACTATTAACTCAGCTTCCATTGTACTTCTAGAGATTGTAATTT
GTTTTTTAGATCCCCAAGATATGGCATCCCCTCCTAATAAAAATACATAATCAGTAGTAG
ATTTAATTTCTGAGTTGTCAGTAATCCAATTAGCGTCACTATAGCCCTCTACTACAGTCG
GAAAACCTCTATAAATCAATGAATAGTCTAAGGTTCCTCTTAAATACTTAAAAATTCTCT
CCAAGGCTATCCAATGCTCATTACTAGGATTTTGAGTGTACCTACTTAACCTTCCAATAG
CATATGCAATATCAGGCCTTGATTTATTAGCAATATAGAGTAAGGATCCTATGAGTTGAG
AATACTTCAATTGTAAAATAGGTTGACCATTATTTTTCTTCAATTGTACACTAGGATCAT
AAGGTGTAGAGACAGGTTTACAATCATAATACTCAAATTTCTTTAACATTTTTGTTTGTG
GTATTGTTTTGACTTAAGCTAATTCCTTGAGGTGTCCTCTCTAATTTCGTTCCTAAGATC
ACATATGTTTCTCCCAAATGTTTCATGTCAAACTTTTTAGACAGGGAAGATTTAGTGTTT
TCTACTATCTCCAAATTAGTCCCAAACATCAAAATGTCATCCACATATAAGCAAAGAATC
ATGAAATTCCCATTTACCTCTTTGTAATATAGACATTTATCATACTCATTATATTTCAAG
TCAAACTCCAAGATTACCTAATCAAACTCTAAGATTACCTTATTGAACTTTTGATGCCAT
TGTTTCGGACCTTGCTTAAGACCATATAGAGATTTTACTCACTTACAAACCTTGTGTTCT
TGTCCTTTTACCACAAAACCCTCAGGTTGTTCGATATAAATCTTTTCATCTAAATCTCCA
TTCAAAAATGCTATCTTAACGTCCATTTGATGTATTACTAAATTATGGATGGATGCTAGG
GCTACAAGAGTCATAATGGTAGTAATGCTAGACACAGGTGAATATGTATCAAAATAGTCA
ATCTTTTAGCTACCAATCTTGCCTTATAATTATCAATACTACCAT
>TeaL_38480
ATCAAGGTGGGCATGGTTTTTTTAAATCTTTTTTTATTTTTAAATTTACAAAATCAGGGT
CGGCATTGTTAATTGTGCTATAATTGACAATTTTCATGCTTAATATTTTTGTTATGAAAA
TTGTGAAGTCCACAATTATAGCCAAAAATGGTTTTAGTAACAATGTCTTCTTGCAGATGG
ACTATGTGGGAATGGAACTATGCAACAACCAAAATGACAGTAGATTTAACAATTTTCTTT
CAGTATAAACTATTTTTAAAATAGTGGAAATATTTGAGAAATGTACATTTTGTTTTTCCA
TGAATAAGCAACTTTTTTGGTTTGCTAACCGGAAGCCCCACTTTGGTGTAAGTTGTGAAA
GTGCTTATAACTTTTTATTTTGAAACTAGTTGATGCAATTTATATTTCTAATTCATGAGC
CAAACATAACCTGAGAAAAGATTATTAAACTTGCCAAACATAAACTAAGAGATAAACATT
TTTTAGTTTATGCATTTATATTATCAAATTTAACTTGCCAGAAACTACACCAAATTAGGA
ATAGTATGGTATTGCACTTCGCCATTTTCTAACACCTCAAATCAAAAAATTAACAATACA
CATGTAGACTACTCAATGAGGCAACAATACACATCTCATTGGAATTTATTGTATTCTTAT
TTCAAAGGGCATGATCACAATTGAGCAAATTAAGTGCACCAAACAAAATAAAAGAGAATG
TGCACTTATTTGCTTTCAATTTTCCTTCTTTTCCCTTTCGGAAATATACATTACAGTTCT
TTTCTTCTTCTTTTTCTTTCTTCCCTTCCTGGTTTCTTCATTTGGGTTATGTTACCAGTA
ATTTGAAATTCAACAAGGTTTACATCAAGATACGGACTACAGCGAGACCAACAGCAGAGA
TAGAAACAAGGGTACCTATGCAGTACTTTATCACATCATATTTTGCCGCCTCCAAGTGAG
CCCTCAATGCATGAATTTCTCGATCAAGTTTATTAGTGAGGTTAGCGGTTTGCTGATTCT
GGTTCGCTAGCTCATCCCGTATTCTCCCCCTTTCAAGATTCAAATCCAAACGCTGACCAG
CAGTGACCTTGTCAATTTCATACCTTAGTTCGGTGCGCATATTCTCTATATCAATCCGAA
GTTTTTCCGTCTCATGTTGCAGCAAAGAAAAATGGTTATCCTGTGAGCTTTGAACTTCAG
ACTTGAATTTGGACAAAGTGGACTCCTGAATCATGACACTTTTCTGCATTTCAGGCTTGG
AAACAAAAGATTGGGCCACATTTTCCAAGCTGTCATTCAAAACTTCAGTAATAGCGGCAG
TTATGCCTCGGCCTGCTTCGAAGGAATCATCAAACTACAAAAGAAATTTACTTGTAGAAA
CTCAAAAAAAAAATTCTTATCACCAGAATCAATTAAGTTAGTTTCATATCCATTTAAGCA
ATACTTCCAAGGAAATAATCTTTGTCAACCTCTATAGACAAAATTTTAGAACTCAACTTA
GTGCAAGAAGTCCTTAGTCTCAACTAATACCTAAGTTCCACAATGTTTTAGTAACCACAT
CTGAAGTTTGAGCATAAAAGAAAATTGTTACCTAATGAAAATGGTATAATAATCAATCAG
TTATGGAAATCAACTGAATACTAAAGTTTGTCAAATTCAGTCAGTATAGCTTTGATTTGG
AAACTAAGCCAGTAGTGACATCTCTACATCTTGTAAAATGAAATTTCTTGACGATCACTA
AAGTTTGTGGCATTATGAGAACAAAACAAACAAACAAACATTAAAAATGAAAACTTGCTT
CATCATACCATGATTGATTCAGTAATTTCAAGAACCTGGATGTCAGACATGTGTGAAGTA
GCAAGATAAGTCCACTTTCATGAACCTTACACACCCTGATGACCAGGGAATAAAGGTTAC
CTAGCCCTCATATAAATTCCTATTATTCCAAAGTATCACTTGAATTCCCATATTATGTGT
TTATTATTTAACCCCAAGTCCCTGACTTATCCTTGAGATGCACGGAAGGAGATTAGATAC
TGTGGTATAAATACAACTATACATAAACAATGTAATATTATCAAAATTACTTTACACAAG
TAGACATGAAAGCTAATAATATGCTCAAAAAGTACACTCTTCAATTAGTTCTTAAAAAGA
TATCAATGATTGATATGACAAATAGTCACTCACTCT
>TeaL_38481
AAGTGGTCCATAAGAGCAGTGCATAAGTCAAATGGAATGGCATACATCTTTACATAGTTT
TACAACTTGAATACAATAGAAATAAAGTACAAAAATACATATTACATCTTGATAAAAGGC
TTCTCAAGCCGACATGTTCAAAATACATAAGCTTCAAAATTGCCGACATAAACAAAATAC
ATGAAATACAAGTCAAGATACATAATCTTCAGGATTGCCGACATCCTCACTGCCGACATA
ACATGCATACAAAACACACATCTCGGCGTAGCCGACTTCTTGCTTGTTACCTACATATAT
ACATAGGGAGGGTGAGCTTGGATACTCAGTGAATGGTATAAGTAATAAAGGGGTTAAATG
AATGATTCCCGAGGTCTTTTCAAAACAAAACATAGTATATCTTTGTCAAAACCATACATA
ACATAGCTTAACTTGACTTGAAACAAAACATCATTCAAAACTTGGTCTTCCAAAACTTAC
TTACTTAACATGCGTCAAATCTTATAACATAACCTCGGCATAACCTTGGTCCTTCAAAAC
TTACTTACTTACTTACAAGACCCACGCGG
>TeaL_38482
GGCCGCGACCTTCTTCTTTGTCCTATCTCTCTCCTCCTCCTCCTCCTCCTCCTCCTTGTT
CTTGCCCCTCTCCCGAAGCCTTAACCACCGCCGGAGCCGTCGTGTCTGGAGGAGAAATGA
TCTCGCCGACAGCGGAGGATATAAGATGGGTGAAGGATCAGATCGAGGCCAACGGACTTC
ATATGCACGACAATGTCCTCCGTAAGGGCATTAACCCTCGCTCTCGCGCTCAACAGCTTC
AAGATCTCATTGAATTCAAGGTCATATCCATTTGGGCTGGGGTTTCCAAGATTCCCTAGT
ATAACAAGTTCAAGCCAACAAGGCCGATGAAGAGGCGAGTGAGGGAGGTTTTTAGATATT
TTGACCGTCATGCACTGGATTTACTAGAGAAAATGCTAACCCTTGATCAACCTCAGAGAA
TATCTGCAAAGGATGCCCTTGGTGCTGAATATTTTTGGACTGACCCCTTACCTTGCGATC
CTAGAAGTTTGACTAAATATGAATCATCACACGACAAAACGACAAAGATGGAAAAGGCAG
CAGCAGCGACAAAACAAAGAGATGGCAAAGAGAC
>TeaL_38483
GGTGCCGTGATGGCCAGTAATCCGGGATTACCGAAGGCCAACTTCCAAAATTCACACACA
ATCAGAGTATAAATATATGGGGCTCACAAGTGCGGAAGCAATAATTTAAAATACAAGTGG
TCCATAAGAGCAGTGCATAAGTCAAATGAAATGGCATACATCTTTACATAGCTTTAAAAC
TTGAATACAAATAAAATAAAGTACAAAATACATATTACATCTTGATAAAAGGCTTCTCGA
GCCGACATGTTCAAAATACATAAGCTTCAAGATTGCCGACATAAACAAAAACACTTGAGC
TACAAATCATGGAACATAATCTTCAGGATTGCCGACATCCTTACAGCCGACATAACATGC
ATACAAAACACACATCTCGGCGTAGCCGACTTCTTGCTTGTTACTTACATATATACATAG
GGAGGGTGAGCTT
>TeaL_38484
CAATGAATGATGGTATACTATATATGAAAAAATGATCCGGACCACCTTTTTCCCCCTACC
TCCTTGATCCCCTCTCTCTCTGATTGGCCAGTTTTTTTTTTCTTTTTTTTTTCCTTCTCC
TCCAATCACCAGCCGCCACGTGTGTGTGGGGGTGGTGGAGGTGGTGATTGGAGGGGGTCT
CAATCACTTCCCATATATATGTGGGTGTATTGGGTTTAAGGGTGTAAGAGACAAATTGAG
TCCATTTGTAAACTTGTTTATTTCATAGTAAAGTATTATTACTTACCGTCTTGTCTTTGT
ATTAGGTATAAGGCCGAATCATGTAAATTGTTTGTATTTTGATGTGTACTTGTTTTTATT
TCCCATTTATTATTTTTGGTTACTCTCATAGCCCAAATCACCATTGTTTCATACCCCACA
TCTTCTTTAGACAAAATTCAATCTCTCTAAACACTAGTTCTCTACATTCCTATGCATTAC
TCTTTTCTTGGATTCTTCACTTTAGCATTTGATGGACTTTTGTCTACAAAATTAACCCCA
GCCATGCAGCACTCACGGTGTCTTTGTCACTCAAGTTGCAATTCCTAGATTGCCCGAATC
ATTTGCATCATTCAAGAAGCTCCGACTCCTCTAGTGCAGAATTTATACACTTCTCACGCG
CACACACACACACACATATATATATATATATATATAGAGAGAGAGAGAGAGAGAGAGAGA
GAAAGGGTTAGGGTTCCGCAGAGCGAGAGAGAGAAAGAGAACGAGAAGATGAGTATATGG
AACTAAAG
>TeaL_38485
ATTTCAAGTTGCCATCCCTGCCAAAAGGCCCAACGAGCCTCACAAATAAGGGCTGGACTT
CTGAGTTAAAATCCACTCCACTGTCTCTCTCTGTCTCTCTAGGCTTGTTCATATTATTGC
ACAGCTTCACAAAAACTCAGATCGCCATTGAAGCACTGTCCCAACTTGATCTGAAGCTTC
TTCGAAGCACGCATCCTAATCTTCACCGACATCATCATAATTCAAACGCACCATCTCGAT
CCGATTCGTTCTGATCTGATCATCGAAATCGATCTCAAAAAAAATAAACTAAACCATAGA
GTACTGGCAATTCACCTAAATGCACAAGCTCTGTTTGATTTGCGTCGATTGAACAAGCGA
GCTCAACAAATCATCAATGTCGTCTCTTCTCCATCAACGTCCACTTCACAACACTCTCAC
AAACCCTTCCTCCTTATCCCCTCGATCTCCCTCCGATTTCCCAAAACCCTCAACAATCTT
CAACCGAACAAGCCTCTTACTGCTCTTATCACTCCTGGTAATTCTGGGAGTCTTCGTTCC
ATGGATTGGGTTGCCTCAAGGCCTGTTCACAAGTTCTCGAGTCTCAATCTCCAAATGGAA
AGACTACACGTTGGCTGAGGCAGTGGCGAATGTGGCGAAGAATGGGACAGTTGTGGTGTG
TGCGGTGAGTCAGCCTTACTTGCCGTTTCTGAACAATTGGTTGATTAGTATTGCGAGGCA
AAAGCACCATGAGAAGGTGCTTGTGATTGCTGAGGACTATGCGACTCTTTTTAAGGTCAA
TGAGAAGTGGCCTGGCCATGCCGTGCTCGTGCCGCCCGCACCGGATGCTCAGACTGCCCA
TAAATTTGGGTCTCAGGGATTCTTCAATTTTACCTCCCGAAGGCCTCGCCACCTACTGCA
AATATTGGAGCTTGGATATAATGTTATGTACAATGATGTTGATATGGTCTGGTTAGCGGA
TCCATTTCCTTATCTGCAAGGGAAGCATGATGTATACTTCACAGATGACATGGCTGCAGT
GAAACCTTTGAACCATTCTCATGCTTTGCCACCTCCAGGGAAAAAGGGGCGGACTTACAT
ATGCAGTTGCATGATTTTTTTGCGCCCAACTAGCGGAGCAAAACTGGTTATGAAGAAGTG
GATTGAAGAACTTCAAGCTCAGCCATGGTCTAAAGCAAAAAAAGCAAATGACCAGCCTGC
TTTTAACTGGGCATTAAACAAAACTGCAGGACAGGTGGATCTATATCTGCTCCCACAGGC
AGCATTTCCTACGGGAGGGTTATACTTCAAGAATCGGACATGGGTTCAGGAAACTAAGGG
AATGCATGTTATCATTCATAACAACTATATAACAGGTTTTGATAAGAAAATAAAGCGCTT
CCACGATTTTGGCCTCTGGTTGGTGGATGATCATGCACATGAGTCCCCCCTTGGCCGATT
ATAGCAAGCCGGACTACCACTTTTCAATGGATAAGTTGGTGAAGCTCTAGCAGCCTTCCT
CGAGTTACATTGCCATTCCAATTGCTGTTGAGCTCATTTTTTGCCCATTGGCTCCGGATA
CGTGTTGAAATTACCATTCAGCGAACAGCGAAAGGAACTCTTCATTTGGTCATTTCCATT
CTTCGAAGCACGTTGGATCATCATTCCCTAACCTCTCTGCAATTTTTCTCCTTTGATATT
TTTTCCTTAATTATGTATGAGTTTTTTTGTTTCTTTTTGAATTTTCAGAACTGCTTTAAT
ATCTAATTCATTCAGCCAATTCTACCTTGGTGTTATCTTTAGAAATTCTTCAGTTTTTGT
GAATGTCCCATATGCTTTTTACACAAAACTTTCTGTGGTGAACCTTCAAAACATTATTCA
GATAAAAAAGAACCTGCTCAACACTACAATAATTAGGGCTGCAAATGAACAGAGCCGTTC
ATGAACAGGCTCGAGTTCGGCTCAATAAGAGCTCGTTCGAACTCGGTTCGTTAAATTTTT
TCTGCGTTCAAGTT
>TeaL_38486
ATTTGCAGCGAAAACACAGTCAATATCATCTCCTCAGCAATAGAGAGTGCACATTCAAAG
CCAATCTCCTGTGAATGTTGTAATGCTCAACAGCAAGAGCGAGAATAAAACTTCCAAGCA
CAAGCGCAATCACATCGTCCATATACGAGTGCGCAACATCGTCAGCAGTGGAGATTCCGA
AGAGAGGGAAGAGAAAGAGCGGCGACATGGAAGTGATCGGCATCGGAACAGCCTCGGAGG
CCCAGCATGTTGAGGCTCGAAGGAGGAGCATCATCGAACTTGATAAAGAGGACGATAGTG
AAGCACAAGAGGGGACCGAGGAGAGTGAAGAGGTTTTTGAGTGTGAAGATTGATTTGATT
GAGGAATTGAAGCTCTGTGATCTGTGA
>TeaL_38487
ATATTTAGAGCTGCAATTTGAAGGTTGTTTCTCCTCAGAATAGTGAGAACTGAGCATACT
TATCCTTCCAGCTACGACTAGATTGGCAGATGGGCCCTGCAAAACTTGCTTTTGTTGTCA
TTGTCACGAGGCACTTGTTGAGCTTCTACTTCCCTCTTCCCACTCGCTCTTAGATATCTC
GCCAGAATCAGCAATAATTACCTTTTTCCTGGGTTTCCCGCTGTAGGTCCCAGCTCCCCC
CTCTATTGCATAGACAGCGTCCATGCCTTCAATAACCTTGCCAAACACAACGTGCTCCCC
ATCTAACCAGCTGGCTTTGACTGTGGTGATAAAAAATTGTGAGCCATTGGAATCAGGACC
TGAATTCACCATTGAAACAACACCTGGATGCGAGTGTTTTATCTTAAAACTCTCATCAGG
AAAGGTGCCACCATATACAGATTCCCCCTTGAATCATGAACCCAGGAATTACGCGATGAA
ATGGTGTTCCCTTGTAATGTAGAGGTTTTCCGCTGGTACTCTTGCCCAGCTCCCCTGTAC
ACAAAGCCCTGAAATTTTCAACAGTTTTCGGTACGGCTTCACCATATAATCCAATTACGA
TTCTCCCTACACGTTGTTTATCAATATCGACATCTAAATACACCCTGTGGGTAATTACAT
AGGCCTCCTCCACCTCATCTACTTCGCGATTGGAGATCCAGAATGCGAGAATGATGAGAA
TTGAGGCGACGAGGAAGAGAAGGAGGAACCGTAGTGAGGTGAATATTGTCATAAAAAGAA
TGACTCTACAATAATCTAAAAGTAGTACTCCTAAATCTCGAGCAGTTAGAAATAACTCTA
GTGCGTCAACAGAAGATATTCAATTAGTAAGTTTGAAATGCAACCCTCTACCACCTTCTA
AGAAGCATAAACACTTCTCCAAGCATGTCCAATAATCATTTTTATTTTTTTTAAGACCCA
AACAAGCTTTAGATTGAATGCTAAACAGCACAGACCTGATTAGTGTTGTATAAATTGTGT
GCTTAAAATAAAATAAATAGATTCATATTGAACAACCACTTTGAATTTCAGAACAAGAAC
ATACTAGAATTTACAGAAATTCATAATAAAATAAAACTAGTAGAAGGAAGCAAACCGAAA
CTTGTGTGGTATCACAGTATCCTTAAAACAGATTAACCGCCTCATCGTGAGTGTTGGAGG
AACGTCGACTTCTGTCTCCCACACAACGGTTTAGACCAGGCTAACGCAAAAGCACCTTCT
GTTAGCTTTGGCGAACTTGATAATGGTTGCACTCTCTCTAACAAGAACCAAAGAAGGGAC
TAGCAAAAGATAGG
>TeaL_38488
TGTAAGATAAATTGATAGAAGATAAATTGATAAAAAGAGAATAAATTGTAGAGAGAAATT
GTGTATCTCTTTTATTATATATTTGTATCTGTGTTGTTAACTCCTTTATATAGAGGAGAG
GTTACATAATTTGGAGGAGCCATTGAGGAACAGCTTACCGAAAGTAGCCGAAAGGCTTAC
ATAAAGGAAACACTAATGATGAAAGCAAGCAATCACTAATCTATTATAATGCTAACATAT
TATAATAACCTATTATATAATATTATATACTAACATATGAATAACATATTATAATAGGAT
AGGTTATTATATAATATTAACAGCCCCCCTCAAACTCAAGAAGGATAGGTACTAGCCAAC
TTGAGTTTG
>TeaL_38489
ACCTCTGTGATCGATGCGCGTAAGCAATTTTCTCACTCACTTTTGGTTTACTCTTGTTGA
CTGATTCACTGGCTTTTGTTCTGTTTTATATCTTCTATCTTTCTTGTAATTACTTCTTAT
TTTTAGTAGTTGGAAATTTGTGGAATGCTTTTTTTGGTCTAGCAGAAAAAAGTCAAAACA
ATATGAAACAGAAAGGGAAAAAAGTGGGTCTTTTTAGGGCTTTTGTAGTGATTTTTCTTC
ATTTGTTTGAGTTGGGTAGTTGCTTTGTGGAGGTTTAATTAGGTGGTTATGGACTAATTT
GTAGTGCAAGAAATAATGGCTCCTTGATATGCACGTTGTGCTGAATAGGAAAACTTCGTG
GTTGGGTTTGTGCATTCTGTGGTGTTAAGTTTGGTTGATGAAATGGAAGTTATGAGATGA
GTTTAATGGAATATTATTTTTCCCGCTGCAGTAATGGAGTTGGTAAATAATTGAAATTGA
TGGAAAACAAAGACACCCCCTAAAAGAGACACAGAGAATAATTGAAATTGATGGAAAACA
AAGACACCCCCTAAAAGAGACACAGAGAAATAAGAGGTTTGAAGCTAATTGAATATTTTT
TTTATAAATGCTCCACAGATTTTAACACAAATACATTAAGACAATGAGAACTATTTTTTC
TTCATGAATTTCCACAGGAACTGTTATTGTGCTTGCATTGGACCATGGAAGTTATATTTT
CATTTATTTATTTATTTATTTTTTGTTTCTCTC
>TeaL_38490
GAGAATGGGTTGCAGAATGTGGGTGAAGTTGCACCTGTCAGGCATGCATCTTGAAGGGAA
GATATGTCATATTCCACCACTGAGACTTGTTTAAGGAAGCAAAATTTTGCCAGATAGCTG
AAGTTAAGCTTGTTATGGATGAAAAGGCGAAGAGGTCAAAGGGGTATGCTTTTATTCAGT
ACACTAGTCAAGACGATGCCCTGCTAGCTCTAGAAAGCATGGATCACAAGTATTTTGATG
GCAGGGTGATCTTTGTGGAACTTGCAAAGCCAGGGCACAATGCGTTTGGTGTATACTCAA
AAACCACCGGACCACCACAAGAGCAGAACATTGCAAATCAAGATGAGGCAATGGAGGGAG
CAGGAGTATCACTTTTCAGATTTCTGTTTGGCTTGCAAAGTCTGCAACAGGACACATGCT
GGCATGGCCACCTGGCAAAAACTCATATATGCGATGTGAAAAAAAACTTTAAAG
>TeaL_38491
GAGAGAGAGAGAGTTAGAGAGAGAAAGCTTGGGGATCTTCTTTTTGTTTGTTTGTTTGTT
TGTTTGCCTGCTGGTGAGTCCCCTTCTCTCTTTAATCTTCTTATAATTTGTTCATTTATT
TGTGTATATTCATCTATATATTGTTGGGTTCTTCTCAGTTCACTCTGTATAGTTGTGTAT
CATGTATGTATTTGAAAAATGTTTCTTTCTTTCATCTTTTTTAGGGTTTGTTGCTTTTTT
TTTTTTTTTTGTGGTAATGTTTTTTGATGTTTTTGAAGGTAAAAAATTCTAATTTTGTTA
TTTTTTAAAATAAACTCTCATATGTAAATAAAAAAAAAAAAAATTGTATATATAAATCAT
CATAAAAATAAAAATAAAAATAAAAATTCACTAGGCCAAAACAACCCCTCATATGTAACC
GTATATATTATTCATAAAGATTGATTACAGCCGTAGCTTATGGCGATTTTGCAACAACAC
ATTTCTAATGGATTTTCTAAATTCGTTCATTTCTATATCATCATCACCCGCCGGGTCAAG
CTCATCATCATCACCAACACCCGCTGCGTTGGGCATGTCGCTAAAAATAAAATGTTCCGC
ATTAGCAACCATGTNNNNNNNNNNNNNATGTAGCGCCATTGAAGCCCCAACCAATTGCAC
TTGCACTTTCTCGAAATCATACCGAGGCATGTTATGTAGAAAACCCCAGCACGCTTTCCA
CACTCCGAATGTACGTGCAATTGCACTCCTTAACGAGGAGTGCACCGTGTTAAAAACTTC
GTTCGCGTTGCTTGCTCGTCCAGTCACACGGAACTGTTCTTGGTGATACCGACATCCCTT
AAACGGTGCAAGAAAGTCTTTCTGATTCTTGTACCCCACATCAACAAGGTAATACTTTCC
TGTGTGTGTCTAAACAATTTTAATTAGTAACCTTTGTTTTTTCTTTTTTTCCACGCACTG
GTTGGGTTACATTCTATGTTTTGGTTGAACCCGGAGTAACATGGGCTGTAGATATAATTT
TGGAAAGGAATTTGAAGTTAAGAATTGATTCTAATCGCTGTTGGATGTGAAGGATAGAGG
GCCCATAAATTAGAAGAATATCCAAAATTTACAAACTGCACTAAATCTTGCAATAATGTA
GGAAGACACTAAGATTACATGAGTGATGTAGTCTTTGATCTCTTAAATGGTTTAGACCTT
ATAGTCTTTTATGGTTCTAAGGTTTGTGAAGACAAAAGGACATATAATGGGCTTTCAATG
ATT
>TeaL_38492
GTTAAACTTTGGAAAATTTTATTTCCACACGCTTAATTCCCTTAGTGCACATCTTCTTTC
AATACACACACTTATGTCTCTATACATTTATATGTCCTGTTCCATAATTATCTTTATCCA
TTGCAATGAGCAACATTAATCACAATTAAAATAATGTTACCTTTTTATAGCTCTTTTGAG
TTTTGATTCACAAACTATTGGCCTAAATCTACAGGTCTGAATCAATGTTCATCCAAGAAC
TTGTGGGCATACTTTTTAGAAAATTAAATCATACATATTCGAGTGTTTCTGAAGACCTAA
TTGGGATGGATTCTCGTATGGAGGAAATGATTGAATTGCTAGGATTAGGGATGGATGATG
CTCGTGTTGTGGGGATATGGGGATGGGTGGAATAGGTAAGACAACTCTTGCAAGTGCTAT
TTATGCCCATATCTCTTCCCAATTTGAAGGTTACAGCTTCTTTGAAAATGTTAGATAAGT
TTCAGAAAAAGGTGGCCTGAAAACTCTGCAAGAACAACTCATTTCCGAAATCTTAATGGA
GAAAGATCTGAAAGTAGGAAATGTTGGTAGTGCCTTAAGTACGATAAGGAATAGGGTATG
CCGTAAAAAGGTTCTTATTGTTCTTGATGATGTGGGTAATCAACTAACCTTGAAAAATTG
GTAGGTGAGCATGATTGTTTGAATTCTGGAAGTAGAATCATTATAACCACTCGAAATAAA
CACGTGTTCAGTAGATGTGGCATAACACATATTTATGAGGTTGAGGAATTAAAAGAAGAT
GAAGCTATGGAGCTCTTTAAATCGAAAGCCTTCGGTAATCACCAACAAATGGAAGGCTAT
CAAGAACTTGTACGTCGTGCAGTAGAGTGTGCTAAAGGAGTTCCTTTAGCTCTCAAAGTT
TTGGGTTGTTTTCTTTGTGGGCGAAACAAAGATGAATGGGAAAGTACATTAAACAGATTG
AAAGAAAGCCCTCTAAATGAAGTTCAACAAGTACTTATAGTAAGTTACGATGCATTACAA
TCGGAAGAGCAAGACATATTCTTAGATATTGCATGTTTTTTCAAAGGGAAGGACAAAAAT
GAGGTTATAAAAATAATAGAAAGTTGTGGCTTCGACCCAATTATTGGAATAGATGTTCTT
GTTCAAAAGTCTCTCATCACTATCTCAGGCAATAAGCTGTTGATGCATGAT
>TeaL_38493
TTTTTTTTGGGGATTTTTACCATAGAGATTAATTTGGTTGGCTTTTTATAGCCTCTTTAC
TGATCAATGTTTTCAAACTAGCTTTATTTTGTAAGAGGCACATATCTATTTGGAGGAAAA
TTGTTTTTTTTTTTTCTTTATGGACACCTCTGCCAAAGCTGCTGCCAATGTCAATTCATT
TTATAAAATAGGTGTGTATCTAATTTATTTTATGCTAGATGGGATTTATTTTAGGCATTT
CAATAATAGTGTGATTGTTGCATTCCACTAGCCACTAATGCGCAAGGATACTCGCTGAAG
TTTTAACCTTGATTAGATGTTTTCTTATCTTATTTAACAAATTGTTGTATATTCTCTTCA
TGCTTCATGAAGTACTAGTTTTTAACCTTGATGAATTCCTAAATACTTGATGCTAATGTA
CCTACCTTGGAATGTTGATGGTGGATTGCTAGCGTAGTTGGCCACCATAACTTTCCTAAG
GGCTTAGTCCCTAGGAAAGGTCATGTTCAACTCTTCCTAGTGGGAGTTGAATTAACGAGG
CAAGCACTTGGTTCTTTGCATAGGATGGGGAGGCTAACTTCTATAGGTGCTAATCTAACA
ACTATTTTGTAGATAAAAAAGAAAATAAAAGTTTGGAAAGATAACTTGGATTAATGTTAT
TGTAGTTGGGGGTAGGTATGTGGACAAAATTTCCTTGAATTTTGAACTACGAGTTTTTTA
TTTTGTTGTGCTCGCTAATTTTTTCCTATTTTGGTACAAACCTTGTAATACCATTTGATT
TTATGGTTGAAGTTAAAGGGTTGATTCTATAGCTACGTTACACCCACGAACAAGTCAAGA
TTTCCAATCTAATCTATGCATAGGAACTCTTTCAGCCCCAGAAATGTTTGTATGGCTACT
TTGAA
>TeaL_38494
ACTTTGACATGGCCGCCTTCTGCAGCAAGATGAAGAGGGGTAACCCCTTGTGATTTGCGG
CCCCATGCAGCCACATTCACATCCATTCCTTGATTGAGAAGGCGCTTAACCTCCTTAACC
TTTTCGTGCACCAATATGAAGCAAATGCAACCTAGATCGTCCCGTATTTAAGAGCAAAAA
AAATTCCACCCTCGCATGAATCGACTAGAAATTCTGCATATCCCATCCCCCCAAGTTCAT
TCTATTGACAAATCCTAATTCAAATATCTCTCTTCTTCCAACCAGGAAAATATCAAAACC
ACCAATCACATCCTAGTCCTAGATCATCCGTTGTTCCCTCCTTGACACAAAAAGGGAAAG
GGACATGTCATGCCCAAAAACACAAACCAAAACTGTATCAAGTTAGTAGCTTCCTAACCC
AAAACTAAAGCAAAGCCTCATAAAACTGAATAGACACCCAAATGGGTCAATTTGATTGAT
GTCTTCACATTAACTAGTCCAAGTGTGCAACCCTATCCTGAATTAACATACAAACCGGGA
TGGAATTCTTGTGATTGAATCATAAGCCCCTTGGCCACACGCAAGCTGCCATCATCAACA
CTAAATGCAATAGAGCAAACAACAAAATAATTGTAAAAATAAAAAATTAAATCTATTAAG
TCTAGTGAAACTAATGAAGCCAGACCAATCTTAAATC
>TeaL_38495
TGGACCTGCATAATTCAAATGGGTAAGTTGTTGGAATATCTCATCCCAAGTGCGTTTAGT
AAATCTTTATTCACTGTATCAGTAGGAAGAAATGTTAGCTAAATGTTTTGTATTAAATGA
TTGAGAGAGTACTATGTATTTGTTCATGGATGCATATTGAACGAAACTATATGAGAAAAT
GCACCGAAAACGCAATAGTTCATAACATCTTGGACTTTTTATTAAGTTGCCAAGTGCTAG
GATTTTTTTCCCCCTTGTCTGACTAGTTTAATTCTTTTAGGTGGAGGGATTTCAACCGAA
ACA
>TeaL_38496
AAGAGAGAGAAAAGTTATCACTTTCGAAATTTTGCAGTTCGCCCTGAAAAGCTCTTTACA
ATCGAACTTGCAGCAGTCAAGACTACACAGAAAGAAAAAAAGTCGAGTCACTTACAAGTA
ATAATGTACCATAATTAATACTAAGCCTTTTCTTTCGTATATAATCTATGCACTATGATT
AACACAAAATAATGCAACAATTAGGTAATGGCACCGTAATATAATTTATGCCAAGTTAAG
AGCATCATAGAATTCTACATTCTACTATTGGAAAAATGTGCATAGACTAAGATATGTCGT
TGATCTTGAAAATCGAACTTGCAGCAGTCAAGACTTGGGTACCTGAATTGACCACGAGCA
GCCATGAGATTATATGGTGCATCAAAGAAGCGACCAACTGCTACAACAATATCTCCAGGA
CAAAGTTTAGATACATTTGAATGAGGACGAAGCTGAAACGAGTCTGAGCCGGGGATATCA
TTTGGATCTATACTGATAGAGTCTTCCAATAGCCTTAGACTTGCAGTTGGTAAAGTCGCA
TTAGATTAAATTTTGATAAAAGCT
>TeaL_38497
AGATAATTAATATTGATTAGCTTATGCTTTTTGATCAGTTGATTGTTGACATTGTATTGG
TCCTATTGAAGCTTTGGTTTTATGAGGTCCTGCAGTCACATCTCATTGTATCTAGTTGTT
TCCCTGTTTTATGTTTCTTGTTGTGCACTCCTTGCTTTGATTATTTGTTTTCCATGTCCA
GTTCAGCTTTTATGTTAATCTGTTCAGTTGAGTTTATTTTAGTTTGTCACTCCAGGGTGC
TTGATCTTGAGATACATTGTTGGACCCATTTCGTAACACGATGGTTGTTTGAGGTTTAAG
AGATATATGTCTAATTAAGAGAAGAAACAACACAAACCTTTATAAACTGCTAATGCTCAT
TCCACTGATAGTTAC
>TeaL_38498
TTCCTCCAATGGTTGTTGTAGAGGGTACTTCAGTTCTATTCCCCATTTTTTATACCCAAT
TAATTTTATATTTGTGTTGGGTTCTTATACCTGTGTTTTAATCTTTCTTTGTAGCTAATA
TGGTTTATTTGAAGTTAATTTTTATACTTCTTTTATGGGTCATGTTGTGGAGGCTCTGAT
TTTTATGGATCTTTGAAATTTTTTAAATGGGGATACTCATTAATTAGTCTCCTTATTCTA
TTTTTACTTATGGATTGGTGTGAATTATTACTTGATTAATGTTAGTTATTCACCTCATGT
TTACCTCAATTTCCAAAGAAAGATAGTCAAGATTGTCTTTTTATAACTTTCTCAATATGT
TTGACCAAAACTTGCTCAGTTTGACAGCTCAAGTGGGATGTTGTGGAAGTTTGTTAGTGA
TTTAGTGGCATTAGTAGATGAACTAATGTGTCTTTTGATGTTGGAAACATTGAGGGAAGG
TTTCAAACTTCTACATGCCTGTTATATGTATATATAGTGCGACGAAAGGTTTGTGGGAAA
ATTAAAGGAATGGTTAAAAATGGGGCTTTAGCATTTGGAATGGTGTAACAAATTTATTGG
GTTTGGGAAATATTAATGAAACAAGGAAAAGAGTTTAGGAGCTGCTGTAAACCAGGGTCT
TGTTTGGTAGGAGGCAAAAAGTTGCTAATTGCCAATAAAGCCAAAAAGTTACGAACAACA
AATTTCCTTTGTTGGATTTTCTTAAAGATCATTTGCTTATAACTTTGTCTCTGTTGAATT
TGAAAGTGTTATAGTTTGGTATTGGACCTAGGGCCCCTCCTCTTTTGATTTGGATACTGA
CTTCAAAACTAGAAAGTTGTGGTATGACTTATACACCCATCTAAACCTACTAAAAACTAC
ATTGAGGAGCAAATAAGAGAACCCAAGTTAAAAACCCATGCATGGGCAACAATCGTAGTA
CATGCTTGCCAAATCTTTAAATTGTCAAAGTATTCTCGTATACGTAAACAAAAGCACAAA
AAGCATTTGTGTAATTGTAAAAGGAACGTTTAATTTGCCCTTTTTTGATTTTTTTTCTAT
CCTTTCACCTCTATTTCCATTTGTGTGTTTCATTTATGTTTTTCTGTGTTGTATAATGTT
ATTCCTGTTGAATCTCTTAAATTATTTTATATTGTTGAAGCTCTAGAAAAAGAAACTTAC
CATATCTTGTTTATGATTTCTACCCAGCTCAAATTCTCCAACCGAGTTTACAATCCGTAA
GTGTTTTCTTTCACAGTGAGAATCTAGAGTGACGGTGACGGATTCAAATTTGTCTCATCC
TTATGATTGTTCATGATAGTCTTAAAGCTAATTTGACCCATAAACACAGACCTTTAAATA
TAAATTATGTCCAAGGAATTCATGATTCGCCATCATTTTTGTGTAGTCTCTGTTATCTAA
TATCCCTTGCACTACAGATGGATTGTGGTCTAACTA
>TeaL_38499
CGTAAGTCGACCCCCAACGTCGTGAGACCGTGGCAGCAAAGGCCCCACCTCGAGACGATT
GACCTCGTCCACCTGCATCGCCCCCTGCCAAGGTTCGAAATCCTCACCACCATCAGCCAA
GCAGTCCGACGTTGATGGGTCACCCGTCGTTACAGTCGGAACTATCGCAGAGGTCGAAAC
CTGATCCACTTGAGGAAGATCCAAACCCTGATAAAGGCTATCAAAAATATGGGCCACTGG
AGTCATGTATCCAGCAGATTGGACCCTGCTCTACCCAGATGGACTCTTCCCTTTATTGCC
CAAGTGCTCATTCAATTGAAAATGGCCCACTTTCCCCACATTGAGCCCAAATCCACTGCC
ACTCCCAGAGCCCACATGCACTGAAGGGTTTCTAGTTGGCCCAAGTCCATTAAATGGACC
CAGACCCAGTCCCTCCAAGCTGCCATTTTGATCACAGGTGGACCGAAATTGTGGCCCAAC
ACACTGATTACCTCCCCATAAACCTTCGGCCCAAGAGAGACCCAGCCCCCTGACCTCGCT
GCTTAGGTAACCATATCTGAGATGATCTGCTTCTATCTCTATTATTCGGCAAATCTGGCC
TCCGCCATTCTCGCCCAAAATCACGATGGCCAAATCGCCCTAAATCTCGCAATTTGAATT
TCAGTCGTGGTTGAGCACGATTTTCCGACAAACTCCACCGTTCCATGGCTGGACTCACCT
CTAACCAGACTGGAAGGACGTACCGCCATTGGCCCCATCGCACATGAATCCGCGACGGAA
CTCCATGCCCCGAGCCCCGAACCCCGAACCTTCAAACGAATACAACCCAGCGACTCCATC
GTCGTCGTCGCCACATCGGTGGCCAGAAAACCCCCACACCGATCCCCAATTGCTCGAAAC
ACTTGCTCCCCTCGAAGGTGAATCGGAAGTCCCAACACCTGTACCTAAACACTCTGTAGA
GGCAAGGGATGATCCTGAGTACACAGTACCTCCGGCGACCACCATTCAAGCTATAGGGGT
CGGCCATCAACCACCCGTGCATTATTCAGAATTCGAGTGGTGCCAGATGGTGAATTGTTT
GTATTCAGAGAAAATGTATATATTAGGAGGCAAGTGTCAATGCCTTTTGCATATTTGTTG
TAGGATTGCACTGGCTATATACCATTGACTACCCAAATAATGTGTAATAGAAAGGGTACA
TATGTGATATGCCAAATGATAATTGGATTTGGATGGACCTCTATGATACAATAAGACAAT
GTAACAAGAAGCCAAAAGACTTTTTGAGTCCAATAAATTCAATCTTAAATGTTCTTTCAA
ATGGTTTGTCTTTACAGCTTTTGTATTGATTGAAATTGTTTCTATATCAAGTCTTGATGG
TTATATGGGTTTGTTTTTATGGTTGTCTTCGTGTTTGGTGCCTTTTGTAATCAATCTGGC
AATTAAATATGTTAACATGTGCAAGGTAGTTAATTTATGCTTAACTTGATCAAAATCCCC
CTAGTTTTGTAGGCTTAAAAAATAAAAATAAATAAAAATAATAAAAAAAAAAGTTGTGTA
CTCAAAACAAAATTTTGTTAGGTTGGCTGAAGACAAATATTGATGGTAGGTAGTTTAATG
CATACATGTATGTCAATGCAATCTGTTTTGTTTTGCGTTGTGTTGATGTTTCAGGTGAAG
TATTCGAATGAACCGGACAATCCCACCAAGTGAAGTTCTCTAAACTTTGTCGATGCTGAG
TTTCACAAGAATTGGCCTTTTTTTTATTTCGTTTTAATTTTCTTGAATGTTTTCCTCCAT
TTTCTCAGCTTCCAAACGGTGCAATTGTGCTTGCTAAATCATGGGTTTTATCTGATTTTG
TGTGTGTGTGTGTGTTTTCTCCGATCTCCGAGTTCATTTCAAGGTATGTTGATGAGTTCG
ATCATATGGATTTGCCATTGTGTCTGTAGTGTTGCGTGTGCTATTATTCAATCTTGAATC
ATATATTGTAGTGTTGTATCAGATTGTTCCTGAATTGATGGTGTTGTGATAAATTGATGT
AAGAATGTTGAATTAATGGTATTGGCAGGTTGGTCTGTTTATGGTCATGTGCGATTCGTA
GGACAGGATTAGCTTTTGTGTTTCTTTCTTACTCAGCCTGATGAAAAAAAAAAAAAAAAA
AAGAAAAAAAAAAAATTTTTTGTAATATTAAAAAATAGCCTTTTTAAAAAAAAAAAAAAA
ACAGGGCTCCTCACCTTTTGTGGATCAGTCTCTCGTAAACTGGAGGGAAATTGTTGCATT
GTGATTTGGTGAACCTATGTAAGTACGTTAGTGGCAGATGGTTCAGTAAATAATGGCACA
TTTTAACTGCTCTCCAAATCCAAATTATAGTTTTTTTCATTGAAATCTTTTGTGATCTGT
TGTTGGCTTTGTTTAGTTCACCTTTTCAACTCGAATACAA
>TeaL_38500
GGAGGTTATAGCGATCCCGGGTTTACCCTTGTTGTACAGTGATCCGGACATGTGTCCGTG
GATGTTGGTAGTTGTTTATTATCTTGTTTACATCCTTTTTACTTTGTATTTGAGTTATAG
GATGTGTTGGGCAGGTTTGTTACAGGTTGGTTGTGTTTGGGAGCAAAGGGTTGCTGCCCA
GAATTTTGGTCCTTCGCTCGAGCGAGAGTTTTGTCGCTCGAGCGAGCTCTTTGTTTTAGA
TCCGTCGCTCGAGCCAGGGTTTCTTCGCTCGAGCGAGAGTTGAGTTTTGTGTCTGGTGGC
TCGAGCCAGGGTGTCTTCGCTCGAGCGTGCGTCTGCGTCTAGGTTTGGACCTGAGAGTTG
CATTTCTTGGCTCGAGCGAGATTTTCTTCGCTCGAGCGAGCGAGGTGTATGTTTTGAGTT
TCTTCGCTCGAGCGAGCATTCTGTCGCTCGAGCGTGCTCCAGGGTTGCAGACCTGAAGCA
TTGCATTCTTGGCTCGAGCGAGA
>TeaL_38501
AGGAGTGGTATCGCGAATAGAGGTGTGTTTATTTATCATAAAACTATAATATTATGTGAA
AATTAGTTACTGATATTCCACTGCTCATAACTTTTGACTTGTTTTTCCCCTCTCTATATC
TGAACAGCAAACCTCATCTTGACGCTCAAGTTGTACATTGTTTTTAATGACAACGATCTA
TCTAATTCATGCTATAAATCGAATGAACTGTATATTATTGTCTAGACAGTGAGTGACAGC
TTTCATCATCTTTCATTGGGGGAAAAGGAGTGGAGGCTCATTGATTGCTGCCAAAAGATG
AAAAAAGTCTGTCACGTCTGAATTAAGACATGGAGATTAAATTAAGAAAACTCCGTCTGT
ATTCCCAGAAATACAAATAAACAATCCAGGAAAATAAGAGAATGCTTTAGGAAAAGAATA
ATTAATGAATTATTTTGAATCAGATTCTATGACTACTAACAGGCAGTTGCATCACAACAG
AGATGATCACAGTCAAACATATGTTTTACTTAAACCATGTTAGAGATTCGAGAGTCAAAA
GCAACAAAGTGGTAAAAAGAGTAATCAAAGATTTTTTTTTTTTTGAATTGGTGTCGAGAG
CAGCAAAACTGTAATTCCATGGTATTACTCATCCTCCCTAATCCTAATCACAATTTCAAG
GTATCCAATCCGGCAATCAAACATGCCCTCGGTTTTTTCTATAGACATTGTTTTAGCAGC
AATTTATTCTTAGTTCTGTCATTCCGTAGAAGATTATTTACCATGCATTATTTTACAACA
ATATGAATGGTATAGAAGACAAATTTATAAATTAAAAACTGAAGTGTCAAAACCCAAGAG
TAACAAAGATGAACATTAAATGCACATTGTTTCTTGTCTAGTCTAATGTTAAGTGAACCT
AGTCTATCCAATTTGAGAATTCTCCATGTGTTATGGGGCAGCTGGTTCATGATTTTAGCT
GAAAAAGTGCGAAGCTGAGGCTTGCAGGACTTGGTATCATTACAAAATATAACAATTTAA
CATGGTCATTGAAAATGATTACACCTTTGCACCCAACAATATCTTATATTATAATATAAT
ATAATGGTCATGAACTTCAATTCTTTCTAGAAACAAATAAGAAGGTGATTGTAATGGCCA
AAAGGTCAATTTCAATAAGAGCCGGTGCTTCATCTTGAATAGAGCTCCTCGTAGAAGGCA
ACTGGTTGATATCCAAGCTGACATAATTGAAATGTAACATGTGCAAGATTTGCAAAAAAG
TCTGAAGCCTGAATAATTCAAGTAGATATGGCTAAGAGTGTGTTAATGTACACTAAACCT
A
>TeaL_38502
GCTACTACCCTAACAATAAAACCTCAAAAGCAAACGAGTCGAAGAATGAAGAGCCCAACT
CGGCAAGCACCATTTCTCAACTAGAGCCCTCGGCTCACCTATGTTCACTTGGTTACTTAG
GTTGAGCCCTTGGCTCGCCTATGTTCTGACTCAATTTACTTAGTCACTTGGCCACCTAGT
TTGGAAGCAAAACCTAGGCAAACCTGTAAAAATTTATGTATTATTGATTGATATTAATGT
GTTGTATTGATTCTGTCTATTACAAATGATTCCTTATATAGATGTAGGTGTAGTGGATGG
TGGTAGTGGGTTAGGTTTAGTGGAGTAGGTGAGGTGGTAGTGGTGTAGGGGGAT
>TeaL_38503
GAATTAATAGCCTTCCTTTCCCCTGTTTGAATCCAAATGACAGTGTGACAATGACAAAGT
CTCAAAACTCAAGAATTATAAAATACATGTTAAAGGTCTGAAAATCTATGTAACATTACA
TGAATTGAATTGACAAGCAAAAGTGGAACTCCTTTTAAGTTCAAAAGCAATTTCTTCATC
CTTAGCTCAAGATTAATCTTTGAGGTAGAAGCAAGTAACAGTTTTCTAGGTGACAGGTGA
GAACAATCAATTTAAGTAACTTTCTACGATCAGTATGACATTAGCCACAACAAGAAGTCA
GCATTAAGCACAATTACTTATAAATGAGTACCAAGGAAATAACCTAGAAAGTCATGTTTT
TCACAATGAAAATTAGAGTTGTTGCACAAAAACATATTCATAGTCACCAATTTTAAGTTA
AACAAGGGCAAAACTATCAATAGTTAAGTACTAACATGATATAAAGTGTAATGAGAGTTA
AATAGATTAATAAGGCTACATGACCTGTCCCTCCCTTTTGGTTGTACATTCATCAATAGC
AAAAACAGTGAAAACACAAATCTCTCAACTTTTTAGGTATGCACAACAAATATTAGCCAT
GGCAACCAATATGGCAAGCGTATTTGAGGATAGTTAAAATTTATCTTTTGCGTGTTCTTT
GGCTCACCAATAAAAGCTACATCATATAGCTGCATTTGTTAATAGTAATGGCGCACACAA
TCACAAACAGCTACAACAACTTAATAGCCAGCATCATTAATTAGTTGCTAATTAGACAAC
TACAATGCCATCTTTGGATTTTCAATGACAAACACAGTGAGAAGAAACTGTCAAATTATT
TAAAGGAATCTGAAATTTTGACAGGTTCAGGTTCTACAACTGTACTTTTCCATCATTCAA
GTGTAGTGATAATCTGCACAAAGATATTTACAAGGGTGCTTAAATCAATTTGAGGTTAGA
TTCGGGAGGGGGGAAGTAGGCATAAAAGTAAAATCTGTTTTTTTTAAAATAAATAAATAA
ATAAATCAACAGGTTTAGTAATTTCACTACTCCAGCTAAAAGATAATCATAAAAAAAAAT
TTTAAACAAGGAATGCAAAATCTGGAATGAAAATATGGGCCACCTGAATTCGGTTGCAAA
ATTAGCAATAATGGAAGGACTACACATGGTAAACATTGAATTCACTCAGATATTAGCAAA
ATACACAGGCTCTTTATAATGCTATAACCTCTACATATTCACTTTCTCTCTCTCTCTCTC
TCTCTCACACACACACAAACATAGAGAGAGGGAGAGACAGGGATAACACAAGTAAATGAG
ATCACTTTCCCATTTTTCCATGAGATCTTCTTCATCAACAATTTTCAGCTCACCACTGAA
GTTTCATTTTTTGAGTAGAAAAGGTTGCTCCTTTGACCCAACTTGAAGCCCTAAAAATAA
CTTGCAATCTTGATACTTAACAGTCAATTACTCAAATGCAAAGATAATAAAGCCTAACCC
AAATAAATAGACTAGACAGGCCAATATATAGAAAGAAAAACTTCAAAGAAATGAAAATTG
GAGGATCAAAAACACACAAATAGTACCCCACACACACCTTCTCCTGAATTTGGCAGATAC
>TeaL_38504
CACAACCACCACCACCACCAACCACCCACCTCGCACTGTCGAAAGCCGTCGTGAAGGCAC
TCCTCCACTACGCCACCACCTCCATCTCCAACAACACCGAACGTATGACCTACTCCGACA
TCAAACCCATCTCCGACGTCCTCCACCAATGCTCCTCCCCCTGCAACTTCCTCGTCTTCG
GCCTGACCCACGAAACCCTCCTCTGGAAAGCCCTCAACCACCACGGCCGCACCGTCTTCA
TCGACGAAAACCGCTACTACGCCGCCTACATGGAAGAAATCCACCCCGAAATAGAAGCCT
ACGACGTCCAGTACTCAACCAAAATAAGCGAAACCAAGGAACTTCTAGCTTCTGCTAGAG
AGCAAGTCCGAAACGAGTGTCGGCCTGTTCAGAACCTCTTGTTTTCGGACTGTAAGCTGG
GCCTGAATGATCTGCCGAACCAATTGTATGAGGTGGAGTGGGATGTGATATTGGTAGATG
GGCCGAGAGGATACTGGCCCGAGGCCCCGGGGCGGATGGCCGCGATATTCACCGCCGGGG
TTTTGGCGAGGAGCAAGAAAGGTGGGAATGGAAAGACTCATGTTTTTGTGCATGATTTTG
ATAGGGAGGTGGATAGAGTTTGTAGTGATGAGTTTTTGTGTAAAGAGAATTTGGTCAAGG
CAAAGGACATGCTTGGGCACTTTGTTGTGGACAGAATGGATGAGAATAGCTTTCAGTTCT
GTCGCAATCATACATCATCATCGTCCTCGTCTTCATTTTCATAATCTCTAAATCATACAA
AAGAGAGAGATACACAATGAATCAGGGTATTTATCATCAATTTGAGTTTTTTTATGGGTT
TCATAGTGTGGGGGAATGTAAAAATAATTTTTGTTTTTCGGCAATGGCAAAATTGTAATT
TCGTTGAATGAAAAACAATTGTTTGTTGTGTAAAAGGAGTTTTGTTTGATCGCTCATGTT
TCGAATGAAGCATTGCCACAATTGTGTGCGCTTTGGAGGTTGTCTCATCTCTACACTATT
TGTATAGAGGAGTATCCTTTTTCTTTTTCTTTTTT
>TeaL_38505
GGACTCCCGTCAAAAAATCGGGCTAGTCCACGGGCCAGAAAACTAGGTCCAGGCTCAAGC
CCATGGGTATTCGGGCTTTGGATGGGCCAGTGGGCCGGGCCTCGGTCTGGGCCCATGGGC
TTGGACCTGGGCTCGGGCTTTGGGTGGGCTTAAACAATTTTTTAAATTTTTTTTAATTTT
TTTTACCAAAATTTTATTATTTTTCATTAGAAATAACACTGGGCATCGGATGGGCCGGGC
TTTTGGGCGAGCCTTGAGTGGGCCAATGGGCCGGACTGGGCTTCAAAACGATGGCCCAGG
CCCAGGCCCAAGGCCTCGGGCTGGGCTTGGGCTCGGACCTAAATGAGCCTTAACGGGTCG
GGCCCACCTCAGGTCGCGGGCAGGTTTCGGGCTGCCGCGGGCCACGGGCCAAAATTACAC
CCCTACCTCCAACTAATTTCGTCAAGCCTTGGGTCTTCAAATTTTGACAAAGTTTAGGGC
CTCCAACTAATTTTAATTTTTATGGTTCTAGTAGGCTTAAAAATAAATGCCTAAACTAAC
TAATTGAAGGGCAAATTACTCGAGAGTTCTTTTTGAAAAGTATGTGTTTTATTTAATTTT
AAAACTTTTTAGATGGATCTGAAAGTCCTGTGTCTATTTATCTCTTCCTCTTTCTCTGCA
CAGTTTTTTTTTCTTTTTTTTCCCTCTGATATCCAGCAACAATCACGACCATGTATTCCT
CATTTTCTTTCTCTTTCTAATCTAT
>TeaL_38506
TGAGATCAAAGAATTTGAATCCAGGTGAGGTGGTCTCTCTCTCTCTCTCAATTTGGTTTC
TGACATTTCTGTTTCTTTGTATTTATTCTTCTTTTGGTCAATTGGGATTTATTTCTGCAC
TAATTGTGACTCATGCCCATGGGGTTAGTGATTTTAGATTAAGTCAATAAATTAATCTCA
CCTTATAATTGTCTGTCTTCAATTGCAATATATAGGTAGGATGTAGGCAAATTGAAAAAG
AAGAAGAAAGATTCATTAGGAAAGATACATAAGAATTGACATCCAGAAATTGGGAAAAAG
GAAAGATAATGAATTAAATTATAAGACAACTCACATTGCCTGCAAGAGAGAGAGAGAGAG
AGAGAGAGCTAGCTAATTTGTAAATGTCAAATGCTAAAGAACCCAGCAGAAACACATGCC
GGCAAAGTGGGATAGAAATCCTACTGTGAAGATGCTTGCTTAATTTGAAATCTCGGATTT
CATGTGTTGGATATTACTGAGTGGGAAATTGTAATACATCTGAGATAGCTTGGTAGCCAT
ACATAGAAAACAAATTAATGAGTTATTTATGGAAATTATGCAATTGAAAATGGGGTAATA
TGATTGGTCAAGTGGAGTGAGTTCTTCTAGCAGTAATACTGAGTAAACACTTTACCATAG
AGGTTGTTGGAGCATTAGTTAGAAATTTGAATCTCTTCAAAACTAGTCCTAAACAAAAGA
AGCAAAAATA
>TeaL_38507
TTTTTCCTTTGGCACAATGCATCAGTATTTTAGCACATCGTCCAAAGACCAACAATAATT
GAAGCAAGAAGTGAATGCAGCAATGATCTAAAGTAGATGAATAAAAGAATGAAAATGTTA
AGCCTCTGTGAATGTGCAAAGGAGAATTAAAATGCGTGAGAAGTATATAAAATAAATGAA
TGTGTTTTGAAATGTGTAAAAAAATTGTGATTCTAACTTTTTTTTAGGCATATTCCACCC
CTTGACAGCCTAATGGCAGTCATTAGCATTACCTATAAAAGAAATACCACTGCAAATTGA
AATTATTTGAGCTTGTATGGCGATTGAAGGTAGGAGGAGGAAGAATTGTGTTTGTTGAAC
AATACGTGCAATCATGAGTTGGGTTAGTGCTTCACAAGTTTTCCCACATTAGGTATAGAC
AATGAATTTGGTTTCTTTATATATCTTACCCATTTAAGCCATGTTAAGGAGATTTTCAAG
GTCAATGAAGGTGCTCATCCAAACTTGGGGAGCATGTGAATAGGGCAATGAGCTACTAGA
GCAAAGAATACATAATTGAAATTTTTGTAGTTCAGAGGGTCATGGCTCCCCTGAGCCACC
GTCTAGGTCTGCCATTGTTTGAATAGTAAAGAAAGACCATTCATTTGATATTTATAAGTG
TTAGAAATGGTTTATAATCATTAATTTTCTCGAAAATTTAAGCATTAATTTATGTGAGAC
TCAGAAATTATTTTTTGTGGGTCTGAGTGGTAACATGTTCCTTGCCATAT
>TeaL_38508
TAGGACGAAAATCCCTAATGTCCTCCACTCCTCCTTTCTTTGGAATTAAAGTTATGAAAG
TAGCATTAAGACTCCTCTCGAACTGCCCTGTCTGATAAAACTGAGCAAACAAAGCTAACA
CATCTGACTTGACCACTTCCCAACACTGTTGGAAGAAAAGCATAGTAAAACTATTTGGAC
CTGGTGCCTTGTCCCCAGACATTTTCTGCAGGGCCCCTAAAACCTCTTCCTCTAAAAATG
GCCTCTCCAGCATTTGCTGATCCCCCTCTGAAATAGCATCAAACCGAACACCGTCCAACC
CCAGTCTCCAAGACGCATCTTCCCCTCGAAGCAGGTGCTGATAGAAACTCACTATGCCCT
CCCGCACCTCTTCCTCCGATGATAACAACACACCGTTAACCCATATCGAACCAATCTGAT
TCACCCGACGATGAGCATTCGCCATACGATGAAAAAACTTCGTATTTCAATCCCCATTTT
CAACCACAAACATCTCAACCATTGGCAATAACTAACCTCCTCCATGTGAGCCACCTGACC
AAACTCCTGCCTCACCCTGCCTGGGCCACCAAATCCTCATCTGTGAAATTTTCTTGAACT
TCCTTTTCATCTAAACCGTGCAGAACCGCCAAAAAAGTAATCTTTTGGGTTTCCAACTGA
CCAAACACTGCCTTTAGAAGCTTTAATTTCTTAGCCAACCTTCTACTGGGATCACCTATC
ACGTCATAACCGTCCCACTACGACTGAACTGCATCCACAAATCCTACTAACTGCAACCAC
ATATTTTCAAACCGAAATGGCATCGGACCACTCCGAATCCTACCACTATCCAACAGCACC
AGCCAATGATCAGAAACAGGACGCTCCAATCTTTGCTGACCCACTCGAGAAAAGTGCTCT
TCCCAATCTCCAAAAATCAAAAAAGATCAAGACGCGAAAACACACGGCCTCCAAACCAAG
CAAATCAATCAACCTGCATAGGTCATCAATCAACGAAGAGAAATCCCTCA
>TeaL_38509
CATCTTGGAACCACCTTGGCTGACCTCCACCGTCACCCTGGCACATCGGCCGAGATGTCA
TCATTTAGGCCGAGGTGTTCATCTAGACGTCCTAGATCTTTGATCCCTGCACCTAGTGGT
CTCGTTCTTGGACTGGAATTACCTAGACCGAGGTGTGGCACAGTTAAGCCAAGTGTTATC
CTTCCTAACCGAGATCATGGAGACCTTACTTGCCGAAGCCGATGCTTTAACCCGAGATCT
TTGCCTTGTCAGAGTGCCCTTGTCACCTTACTTGTTATATACACTTTGTCATGCTCTTGT
CTTGTCAGTCAGTCACCTTTTGAGGAGAGCCAACCAGTCGTTGCCACGTGTCCCAGCAGA
GGGTTAAGTCAGCCGGCAAGGGGAGAAAAGATATCATTGTGTGTCATATCTTTTGCATGG
TAGAGAGAGAAGCTCTAGGAAGAGTTCTTAGAGTGAGAGTGGGTTTCCAAGCTTGATCTT
CACACCTTGAACCGTTAGATCCGTGTTTTGAGGTTAGATTCTTGATCTACTCTTGTTATT
CTTTATGTTCATCTAACCACATTGCATGATCTAGCATGATTCATG
>TeaL_38510
GCCCTTACAAAATTATAAATTCTGCAAGCATACAAACAAATTGGTTTTCTTGAGTTTTTA
GAGTAGATCTTGTAATATTGAGGATAGAAATGTAAGGCAATCAAACACAGTCACATGCCC
CAATTATGGGAAAATTCAGTTTGTTTCTTGAAGTTTCTAAGGCTTCACATGAATACATCT
AATTCATTCTTATTCATCACTACTGTAAAGGTTCCATGTAGTAAACATTTAAGGGAGGTG
TGTTCAGCAGTGACTGTTAGTGATTATCTTCAATGGAGGGCCACACAAAAACAAAAACAA
AAAAATCTGGAAGTGGACAAAAAAACCTAAAATTACCTAAAATTTCAAACCAAAAAAAAA
ACAATTGTAGACTGTTGAAAATAAATTAAGAATAAGAAACAAAACTCATTCAGATTCAGA
AGCATATGTATGCCCAAAAGGTTATCACGGAGCAATACATGTGACCACAATGGTAAGGGA
CACTTGGGTGTCTATGTTCCACTTAGGTTGCTCACAAAAAAGAAATGTTTAGGGAAGCCA
AACATACACAAATAAGAAAGAACCTGATCTAAGGCTAAAAAATAAAGGAAACAAAGAAAG
CAACATTCGGATGCAAAAATATAAGGTTAAACTGCTCTGGATTGATTAGATTGGATGCCA
ACACACACTAATGCAGGGCAAGGCAACAATGACAAATCCAAGAAAAGGTGGCTCTGAGCA
TTATTATTCGTGAAAATATCAATCAAGACTTCTTTACACAAACAAAATATAAAGATGGTG
AACGAAAGTAAGAAATGTCCATACGTGTTACCTTCACATACAAAGTAAGTTCAATAGACT
CTGTCTTGACATACATAGTTAATCAGAACAAAGGCAAAAACATCGTAGAATTATTATACT
TCTTATTATATCATGATTAAACGTAGATCACATTCAACTCAACTCTAACAAAGCCTAAAT
TGTAACTGCTTGGTTTTGCCTACACTAGTTAAGGCCATATCCTCTGTTAGACTCAGCCAT
CATGTATTTTCTAACCAACACAACTCACATTCTTTCATGATTTCTTCTTTACCTTCTATT
TAACTGTCCTTTTAAATTCAGAATTCACTGATTGTCACTCAACCATGCCACTGAATTTCC
ATATAACCACCCATGCCTTGGCAGAATTCAACTTGAGTCACGTAATAAATAGCAAAACAT
CCTGCCCATGATTAACCTAGTAAATGATGTCAAAGAAGTCACTTTCCACAAACATTGGAC
TCTTTCCTCCTACTATAAGCTGATTGATCTCATATGATGTGGAGGGTAAAGATCTTCCAC
AAATTGCAACCAATGGTGCCATATATTACCCATTTTTATTTAACTGGATTTTTTTTATCA
CCAGTAGTTACATGGCATAATTTCTTCTCCTTGGTTTCCTTCTTCACAATCATAATTTCT
CAAAACATCTATTTATAGGGGCATGGTGGAATTGTGGTAAGGTAAGCCTCCACCTTTCCT
TTTTGGAGGGCATTGCTGAAGAAATCAATTAATTTAGGGTACTGATCAATTCTATGAAGG
AACTGCCTGTTGATCTGGAGCTGCATTTTGGGCACATAAAATCACAAGCATCCAATTAAT
TTGTCACTAAAGGGTGACCAAAGACTGTTGGTAACATAAAAAATAAAAGAAAAGGGTAAT
TACACTGAAACCCTTGAATTTTTCTTTTAATACAAATTCCCCCTCTATATTTCAGAAATT
ACACTGCATCCCGTCAGTGTTTTTCTTTTGATGGAACTGACGAAAAACATGTAATGAATT
ATTACCATCAACTACAAGGGTAAAAATATTGTATTACCCTCATTATCTATCTCTCCCCCT
TCCTTCTCTCACCCCCTTAATACAACTTCCATAGAAACACAATCATCACCCACTACAATT
GTCAATGGCACCATCACCGGCCAAGGGAAAGAACACCAACATCACAACCACCACATATTG
TTGACCACACCATCCCACTGCTCTCTCACTCACACTGACACACCCCCATCATTTCCCTTC
CCCCTCCCTTCACCATTACTGGACTACCACTTCCACATATTGCAAACACAATTGCCAACT
TGCCACCATTGATCTCTACCTCCTGGAGTGGTGATGATGCATTGAAGATGGAGTTGGGGT
TTGTCAGGTTCGAAGAAAATGAACATAGAAAGACATAAAGAGACAGGGTGAAATACACCA
CAGTTGTTTTTGATCATTCAGTGGCGGAGCCAGGATTTATTGTCAGTGGATTCAATTAAT
AGCTAAATGAGTTAAAAAAACCATACAAAACAGGATCGATTAGACTATGAAATCGACAAG
GAAATTTGACAAGAGTGAATTTGCCAAAATTCAAGAAACAGAGATCAAACTCGATTTCAA
GAGAAAAGTAGCATTGGAAATAGAATTATTGAGATTAACTTTACATTTCGGACGTCGCTA
TGGGAAAC
>TeaL_38511
GCCCTGTAGGAGCTTCAAGTGCCTATATCAGCCAACTTACCATCAGAAAGACACAAAAAA
TAGTTTTAAAAAATTTAGCAAATTCACAGCAGAAGATTAAAAATTCTGTCCGATATATAT
CAAAGCCCAAATTTTCTTTATCACAACGAAGCACAAAAGTAAAATGATTGTCAATCATTA
AAAAATAACAGTTTTTCATTTATTCCGTTCCACACACAAACTGATGCTGAACATGCCTTA
TTCACCTAATCAATAACAATAACAGCCGCTACCAAGATATTTTACAGGCTTATCATGGTA
ATACAAGCTGAAGGAAAAATAGTACGCAAAAGAAAACACTGGTTTCAGCATGAATATAGG
TGTTATGATATTCAACATTCAGTGTTGCCAATTCCGTAGATAGACATGTGCTAGGTGTCT
ATGTTGGTGTATAGGTCTGAGTTTCACAGTGATGAAAATTGAAGATGATCCAAGGACAAA
ACAATGAGTGCTCTAATATAATCTCAAGTACAATTGCACAACATAATCATTAATTTAGGA
CTCATTAATTTAATCAAATTATGATGACCAACATCAAAACTCCTAAAGCCGAAGACCATT
CGACCAATCAATAAATTTAAAACATTCAAGGTTAGGCATATACCTTATTTGGGAGAATGC
ACTGTTTTTAACCAATCCTAAATATTTTGAATTCTGTTTTTTGGTGGGGAAGTCATCATT
CTATTTATTTGGGATTTCTGTAATCAGATTTGCAAGGAGTGGAGATCTAAATAAGAGACA
GATGGTAGTAGTGTCAGAGCCATGTGCAAGTGCAGTTACACCCCCCTTGGATATAACTGT
CAGTTCCAATTAGCTAAATCTACTCTCAAATCTTTCATTCGTTGAATCATAAACCATTGT
TTCCCATGAAGGAAGAGCTCAAGGGGGTGCGTGTGGGAAAGAGGGAAAGATTCCACTCTA
TAACCAAATAATGGAATCAAGATAAGCCACATTAGGAATCTACACACCCAAAATCATTTC
AAACTACCACAAATTCAATTTCAAGCCAGAAACAACCTCAAAAGACAACAGCACACACCA
AAGAGAATCTAATTGCTCTGCAGAAGCCCACAAAAACAATGGCCTCAGTTATGAAAAACA
AATAGGAGACCATCAAAGGAAAACCATCCACAAACCCTACATGAACCCCTTCAAAAAACA
ACCTCAGACGATCTTATCAATCATCCCACTCAAAGCCTCCAATACCTAGCAAATCTCCTC
GCGTTGTTGCAAACTCTTTAAAACTTAAAAAAAAATAACCCAGAAATGCATTAACAAAAC
AAAATTTGACTATGAATGCGTAAGCATGTGAATTGGAAGATTTTTACACACAAAGGAAAA
CTTCTAGAGTTCAAATTAGGTCTAGTGTATGCATACAAGATCAAACTAAATTGGTATTTA
CTTCAAATGTTTTGTTTATAAAATTTAGTACTTTTAAGTCTTTTCTCTCCAATAATATTT
TTCTTCTTATTCTTCTCTTTATAATCAATATCAATTTATTAATACTATATCAATCCTTGG
TATTAACTTCAAACATTTCATTTATAAACTCCATTAATTTTATTGATTTAGTGTTATTGA
TGAACTTGATTTTAAATTAGTTGGTTAAGTACCCAGGGTTTAGCTCTCTATACATGAAAT
TGTTTGTCTCCACTATTTCACATATTATAGAAGACACCATGAGAGTATCACCATATACAA
TAGAGTACGATAAAAATTTAAAAAAATAAAAACAAAAAAAAGAGAACTTGAAATTATGGG
CCCTCAAAAATTAATTCTTCAGTGAAATCAACTGAGTAAAAAAGAAGAATCACAAAGCCT
CTCTTTAAGCATAAAACAAAACAACAATAGCTTAAACCTGTGAATCGCTATCTCTCCATC
CTCAATGTATACAAATCCTCTCCCTTCAAACTCACTACATCAAGCACAGATGGAAAACCA
TCTAGACCTTCCTCAATTTCTTCAAATGGCACCCCTGAGCCCAACTATAAAATTCTAGCC
CAAGAGCTGACATAACCCAACTAATCTAAAAATGACAAACAATGAACATAATTAAAAAAA
AAATCTCTAGTTGCATCACAATGAAATGAAGATGAGCACAAGTTTGCAACTTTCCTGCAC
ATGCAACAACGCCAATTAGGAAGAACCAAACCCCCTCATTCACGAATTGTCCAATGTGAA
AATTGAGTCCAAAGCTAGAATCTAAACAACAATCGATTGCCACCTTGGTGGAAACTCCCA
ATTTCCAAATTTCTTCCTACGGAAGGATCTCTCTATGCCACTATAGATAAAAGAATAGCA
```
