## Supplementary Files (1-5) for "Construction and analysis of an interologous protein-protein interaction network of *Camellia sinensis* leaf (TeaLIPIN) from RNA-Seq datasets": S1_Supplementary_File.txt (part 55 of 248)

```
TGGTTTGAAAAAAATCACCCACTTGACCACTTCCACTTCAATTTTTATGTTTTTCAAATA
TATAAATTTCATTAGTAATGCACCATTTGTGCAACAATGGTACAAATCTGGCATTATTTG
TCTCAATATTTAGATGGGATCACTAGCAAATAAAGGCACCTAATCATGTTTCAACTACAT
CACCAACATACAAAAAATCACATATTTCTACATTTTATGGTATTGCGAATTCCCTATTGA
TGCGAAATATAAGAAGCTCAAGGAAGAGTAAATTCAAAGAAGCGGCGATATTTGGAAATT
GGAATGGTTTCAAAGAGAAATCGATAGGAACCATACATAATCATATTTCTAATATTATTA
TAGTTTTATTTTATGATTATTTTTATGATTATTATATAATTATCAAAGACGAGTAAATTT
AAAGAATCGGCG
>TeaL_38512
ATTTTATAAAATTCGCAAAAAAAAAAAAAAAAAATTTTTTTGCCTAACCGGTCAACCGGC
CTATCGACCACCCGGTTGTCCCGGGATAAATTTGGTAAAAGTTGAACCGTTGGAACGAGT
GGTATCAAATTTAATGAAATGGATTATTTTTTACTCCAATTTGATAAAAAATTTGAATCG
CCGTTGGAGATGCTCTAAGAGCACCTCCAAATAGAGCTGCCCAAAAAGCTGCCAAATAAT
AATTTGACAAGCAATAATGCTAAGTGATTCAAATTTTTTTTTTGTTCGAATAGTTTAAAT
ATCCCAAAACAAAATCATTTTAAAATAACGCTCTTTTAAAACATTTGAACCATCCCAACA
CACGACAGGCCACAAACGGCTTAGCCTGTGTTTTGGCAAGTGAGTTTGGAGGTTTTTTTT
TTGTTATTTTAGTCAAAAATAAAATAAAATAAAATAGATTATTTTAACCCTAACAAATAA
AATATTACATCCAACTCATAATCATTATATTTTTCTTTTACAAAAAAATTCAAAAAAGTC
AAAAAATCAAAAAATCTTTCTCAAACCAAACTTTTAAGCCCAGACTAAAATAGTCAAAAA
AATCAAAAAGCTAATAAACCAACCCATTTCCAAAACGGAGGCTTACAATTTCTCCTGTCA
AATATGGCCGATATCAAACATGCCACATCATCAAACATAACAAAATTTTGGCTCCAAAGT
TATTGATCCTCTCCCAGAAAAATCTCCCAAAATGTTAGAATTTTTTTTTTTATTTTTTTT
TTTAAGAACGAAATTCACCATTCTTTGTAAAATACAGAATTTGTTTATTTATTATGTTCC
TTCAATTTATTTATTTATTTTTTATGAAAACAAATTTCACCAATTTTTGCATTTTCCAGA
CACCAAATTCACAAATTTCAGAATGAAAGAACAAGAACTTGTTTCAGAAATTTTAGAAAT
TTCACAAATTTCAGTCAAGAGCAAATTACAAATTTCACAAATTTCAACAATTTCCGAATG
ATCAGTCAACAATTTCACAAATTTAATAAATTTCTGACGCAATCTGAAACTAATTTAGAA
GATAAATACATGGATTCCAGAGAGAGAGAGAGAGAGACATACAGAGATGGCCGACTGGTT
TTGCCGATTAGCACTGGTGGTGATGATGATCAAAATGAAGATAGAGGGTCGCCTGTAGTG
GATGGTTC
>TeaL_38513
AATAATCAATAATATTTTTAATAATACCATCTTTCTCAGTAATCCAATTACCTTCATTAT
CTTTAATGGCATTTATCTTCAATTTTCTCCTCCTAGTGATCGTAGAAATAAAAGTATCTG
GTGTTTCTATCCCCAAGGGTAATGTTCTTAGATCTAGATTTTTGAAACCACAGCATCTCT
TCTTGCAGTAGAACATTATTATACTAGGTAATGAGATCTTTCTCTAAAGTGAACAGACTA
TGAGAAAAGTTATCAATCAAGGCTCTTTGGATGCCTTCAATTCTGGCCAATAAATGTCTT
TTCTTTTTAAAAATATTTCCAAAAACCTCTCTATTCCACTCTCTAACTCTAATAGTAAAT
TCAGCAATGGAATCCAGAAGTTTATGATTCATATCAAACTATGAGGAGTTAATAACATCC
AAAAGGCCAGTATGAGACATCCAAGCAGCCTCAAATCTAAACTGTCTATTTGAAGGATTA
AGAGAGTGCATACCTTCAGTGTACAATGAGAGGA
>TeaL_38514
GAACAACAAAATACAATAGAAGCAAGAAATATAGTTAAAAATTCATGAAACAAATGGAAA
TCCACAAACAAATGGTATCAAAGTTCTTGATTTAAATTTCATGCTCAACCCATTTTCCTA
AACAAAAAATTAAGTGTGAACTCATAAATTGTCTAAGATGCCTTCCTTTCCTTTCACTCA
ACAAATAGATGGGACCCACATCAACAATTGCTCAAACTTCAAATTCACTAGTCCATAAAA
TAACAACTTGTATAGCATAACAACTTGTATAGCAGACTGCCATAGTTTGCTTCCAAAACT
GTCCAACCACACCGGCTTCGTTGTCCCGTGTAAGAACCTTCTTTACGTAACAGGAACAAG
GGAAAATTATAATAATAAATTTGAAATTTTTTTTTAAAAAAAAAGAAAAAAGCTTCAGCT
AAAATGCTACAAATATTACTCGGAACAGAAACAAACACAAAAATCACCTCCAGCCCTGTC
TTCAAGAAAATACATGAAAATTGCCCAAGAAAAAGAGAACGAAAAAAAAAGCACGAAAAA
ATTCTCCACCTCTCAATAATAATACCCTCATCAATAATCTCCTTTCAACAACTACCCAGA
TGGGAATTCAAAGACGAATACAAATTTCATTAATAGAAACACATAACAAAGCATGATTAC
TATTAATGCCGTAACTAAACGCAAGCAAAGCTCATAAAAGTAACACAAACTTCAAAAGTC
AAAATTTTTATAACAATTTTCATCATTAAAAGTCAAAATTTGAGCAAACAATTCAACCAC
AACAATCAACAAGCTAATGAATCACCACCATTTTCACAATTTTGCAGAAAACACGGACCC
ATTTGTAAGATTCGAAGTGAGAGAGAGAGAGAG
>TeaL_38515
CAACAACCTTCTACCTCAAAAGCTGTCATCAGTCAACCCCAATTTTAGACCTAGTACCAT
CACTTTTTGTGGCTCTCTTTACCTCGTAAACTCTTTCACCAGCTCTCCAGTCTCATCACT
TCCAATACACCACGATCCCCACAGCACTGTAGTTACACAGCCTTAAATATAAAACAGGAT
CTGAGGCTGCCATATCATTGACTGGAAGACAGGAAGAAATGTGCATATCAGATATGGATC
TACCTTCCCCCATATTTTCTTTTATGTTTGTTTAATTAGCAAATGAGAAGCTTACTTTTG
CAGATATTCCATTCTCCTCCAAACCACAACACCCCCAACCCACACACATGCACAAAGCCT
GTGGTCAGGTCTACAACTGTGGATGAGATAATACGAGGCCATGATGGATAAGTGTATGCT
TGAGAAATAGTACTGAGAACACCTTGAGACATCATGGAAGATTCCTCTAGTTGTGATTAA
TTTTAGCAAATATATCAATACCTTCAATCTAGTAGGTTACTGCGAGTCTCTTTATTCATG
GTTTTTCTGCAGATTTATTTATGTTTATTAATTTGGTAATTCAGTATTCAGTAACATGAA
ACATAAAACATGACATACTTGCAAAATCTTGAAAGATCTTG
>TeaL_38516
TGCTTACGGAAGAAGCTCAAAATAATGGAAAGCCTTCTTCAGAAATGGATGTTTATTTAC
TTATTTAAAGAATCTGGGGAACCAGTCCATTTAGACCATATCTGGATCATGTATTGAAAA
CACAAAAAATGAGGTGCATATTAGCTTGTGATGCTGATTCAATTAAGATGTTAACAAGGA
CATGAAAAACAGGTAACATCAACATCAACATCTTATACAATTTTCATTTATAATTAAAAT
GTTAAGAAAGAAAAAAGGTACATTTGATTTTCCCCAAAGAGGAAATTATGTGTGGCTGAT
GGATTACCTTTCGTAAAAATGTGCAGCATGAGGAAAATGAATGACTAAATAAAATGGTAT
GAAAAACGAAGAAAGTTTTGTTCTTACCTTGCCAAGAATCTTTGAGCCATTTTTTTTTTA
TCAAGTGCACTCTTGGTTAAGAGTCCTCTATGAATATGGGGGAGAATAGAGAAGGTGCAG
GCTTCATAAGAGATCCCTTTTCGCTTCTTTACTTGGTCTACCATTTCAGCAGCTCATGTT
CTCTGGATCAACATTGGACTATGGCCTTTCGTTTAGTCATCCCCGTTTACATGGAGCTCT
TTTAATTACAATAAATGTAGCTCTTTCTTACTTTGGGAGGGAATTTTCATGTTAAAAGTT
GCATTACCTTGAGCAAATATCAAATTAATTCGAGAATCTTTCCAAAAAGTTTGTTGACTT
CTGATTGCATGGATGATTCTTCAATTAATGGGAAACTTTCTAAAGAGAGGATTCACATTT
TTATGAAGCATCGTGAGGACCCCATCGTTTTCAGTATTTTATGGAGATGTCCTTCAAGTG
GGTATTTCCATATTGACTTTTACCTTTTTGCAAGTCAAGGGAGATGACTTGCCTGACCAA
AGCCTTAATTTTCATTTTCCCAAGAGGGTGTTTCTTCTCTAACCAAGTGATTGCTACTGC
ATTGCTATCAGAACTGTAACTACAAAGTTTACTTGGTGGCCTGACATAAGTTTCACCGAT
CAGGAAGAGTATAAACACTGTGGTTTATGAGCATTTTATGAATGCACTCATTTATATTCT
CAAATGTAAATGGGTTTGAAGATCTTCGATGAATCATTTGGTTGAGGACTATGCAGACCT
CATTGTGTATTGTCTCTAATGACAAGGGCCTGCTTGGAGATACGCTTGTGGTCTCAAATG
CAAGTGGGGTCAAAGATGTTTGACAAACTATTTGGTAGCGGACTTAGGACTAGG
>TeaL_38517
AATTTGGACAGCTTCTCTCAAACAACTGCCAGGTAATCTCTTTTGGCTTTTCGCAGTCAT
TGTTAAGATAGAGGTTTGTTGGATTATTTTCCATATTTGTAGTCATTATTTATAAGACAG
ATTGGATTGTTATCCAAAAAAAAATTTTTGTCGACATGTATCATGTTGAAAATCTGTCAA
ATGTAAACCGCTAAATCGATTTGTATCCATCCGTCAATCTGCCAATCCGACGATTGCGGA
TTGATTTTCTCCAATCTGCCTAATTTTGGACAAATGGCAAATTGGAGGTTCTCAGGCTAC
AACTAAACCGCACGCACCCCTAGAGCTTGGTGACTGCTTCACATCCATCATTCACGTTTC
ATCAATTTTCAAGTTTTTGCATTTCTCCTCTTCTCCATTTGAGGTAGGGTTTCCTTTCAT
TGGATTAATATGGGTTTATGGGTGTTTGTGTGGTATTTTTGATAGAGAATTTTTGAATTA
TTGGTAGAAACTTTGAAAGGCATGATTAGGGTTTATCAATTGGTTAGGTTTTTCTCTATA
TTTTTACTATCAAATTTATTTTCTTTGTATAATATTGCATGAGGGTGTTTTAATCTAGAA
AGCCCCAATTTTATGAAAACCCTAATTTGTAAAATTGCATAATTTAGGAAAGTTACATTC
TTGTGTTAAAATTGAAGATAATTGTTTATGATTATTGAAATTATATCATTGTTAGAGATA
ATTGTATT
>TeaL_38518
GGAAGATGAAATGAGAAAGGGGGAATTGGAAGCAGATAAAGATAAAATGATGAGAGAGTA
CAGGGCTCAGCTAGATGCTGAAAGGGCTATCAAGCTGGCCAGAGGACGAAATCACTCGAG
CAGTAAATCTAATCATAAAAAGGGTAATTATAGAAAAATATTGGGAGAAAAAAGTTATAA
GATTTTTTTGTTTTTTTTCTTCTCTCTTTTTCCCTTCTTAATGTTGTATGTAGCTCTCTT
ATGAAAGTAAATGCGTTCTCGCAGACAAGGATAAGGATTTGAAGAAACACAGCAGCAAAA
AGAGAAAGGTGCCTAAATTCCTTATGTTATTTACATTTGTTTTCTTGTCCTTTCTAGAGA
AACAAATAAAAGAAAAATAAGGCACACAAGTAACTTGAGGAATGCTAATCCAGAACCAGA
TTTAATTTGTTTATTAGCATTTTTGTTGGGAAGAATGGTTTTGTGAACCTCCAGTTGAAA
CTAATTAATCTTATGGTCAGTAGAAAGGAACTTTTGTTTCTCACATTGATTACCTGAGAA
ATATTTGGTGGAAGCTGTTCATACTTATATTGTTCCTTCTATAGCTTTATATAGGCAATA
ATGAGAATGGCGAAGTTTACCTTGTGGACTCGGGTCATGCAATTAGTTTTTATTTCTACC
TTTTGAAACTGGAAAGAGTTGCCTTAAGATCTGATATGCCCCGATCAGTAAACAACAGGG
AAACTGCCCCAGAAAGGAGAGGAGAGAAAAATCCAGAGAGGGGGAGAATATTTGAACTCT
TTCTTGTAATTAATTATGCCAAAATAACTGTAATGGTTCAATACACAGACAGACACACAG
TATAGACTAAGAAGCACGAACAGTTTGTTTCGGCAAATACTCCCCAGCACATGTCAGATG
CGTTCAAACGTGTCCAATTAATTTTCATATGGTACACGCTATGGACACTTGGTTAAAATA
GCACATCAAACACATTGCAAGTTTGAA
>TeaL_38519
CCTCCATTTCAAGAAATCGTTGTCTGGTCTCCCATACTTCATACAGTTTTGCCTGTCGTC
GATTACACACTTTGTTTCATTTGTGTAATAAGGCCCCTTCGGATATGGAACCCAGTTCCC
CTTAAAAATATCACAACCTTGTTCCAAGCCAACACTTGTTGAAGCATTAGTAACAATCTG
ACTACTAGTCTGCAATGACGATGACAATGGATTGTCTGAACCATTGTTAACCTTTAGAGG
CCACAATGGGTTTTTTGAATCATTGGTAGGGATCGTAACACTGGTATCAATATGAAGAGA
CTGCAATGGTGAGGGAGAGTTGTTTTCTGATTGGATAGGGATTGACCCATTATTGTCGAT
GATCTCAAGAGACTGCAATGGTGAGGAGGGGTTGTTTTTCGGGTGGATAGGGGTTGAACC
ATTGTTGTTGATGATCTCAAGAGACTGCAATGGTGAAGAAGGGTTGTTTGTCTGGTGGCT
AGGGATTGAACCATTGTTGTTGATGATCTCAAGAGGCTGCAATGGTGAGGAGGGGTTGTT
TTTCTGTTGGATAGGGATTGAATTTGAGCCATTGTTATCGATGATCTCTAGAGACTGCAA
TGGTGAAGACGTGTTGTTTTTCTGGTGGATAGGGGTTGAACCATCGTTGTTGATGATTTC
AAGAGACGTCAATGGTGAATAGGGGTTGTTTGTCAGTTGGATAGGGATTGAACCATTATT
GTCGATGATCTCAAGCGACGGCAATGATGAAGAGGGGTTGTTTTTTGAGTGGATAGGGAT
TGAATTTGAGCCGTTGTTGTTGATGATCTCTAGAGAGGGCAAGAGGGAAGGTGAAGTGTC
ATATATGTAGCAGAGAGGGATTGTGGTGAGGAGAAGTAAGGTTAGGATTGGCAGGACAAT
GTTTTTGGAGATACTGGGAAACTCAATTGCTTTGAACTTCATTTTTAGAG
>TeaL_38520
TTGTCTAGTCAGAAGGTCAACACGATAAACTCCATTCATGTTGGCCAGTGCTCGTGCAAG
CTCTACTACATACTTCACCTGACCACCAGTATCTGAATCTCTTCCAAGTTCCATGTTTTC
TCCACGCACCAATCCATGCAGACTGATTAGGACGATGTAGAGGCGCCCAGATTTGTGGTC
GTCTGACCAGATTTGCATATCGGAGTTAATTCTGGGAATCTTATCTGATGATGGAGATTC
TGTTTGATTGATATCACTCTTCTCCCTTTCGCCTTCAGAAAGGTCAGAAAGATCATCTGC
AGCATCCTTGCGCCCTTTCTCCCGCTCTCGTCGTCGTTTTATAAGCTTTTTTTCATCATC
CCAAGCTATCTGCAAAGGTAACAACAATTTTTTCTCCCATATTTCTAAGTCCCAAACATT
ATGTCAGACCATGAAGAAAAGCTACATAATTATATAAAGTTGTTCATTACAACATTTGTA
GAGCTTATTTACTTTTAACAGCAGTATCAGTTTGTGTGTTTTACCTGCTGCTGGATTATA
GTTTACATATTGATGTTCTTTGGTTTTCATGAAAAGAATCATCTAAAAATGTAAACAAGT
TAATGCCACCAAAAGGGGACAAAACACAGAATATTGTTAATGAAATTGATTTCTAGCATT
TATTTTTCTTGTTTTTTTTCTCACTCGGATACTTACATTCTTTGTGATCCTTGTGACCCT
TTGGTTCATTCACTGTGAGAAAGATTTTGGCATCTCAAAAGAGGCATTTCTGGAGGATAA
AATTAAAGTGGCAGTAGGCATGGCCATCTGTCTTAATAATTTGTGCGAATAGCATTGGGC
TCCATACGGTTCATGGATAGAAAAATGCCCTGGAGCTCTAATTATTGAGCTCTAAAGAGC
TAGCAATGGGTCCCACTCACTATGATGTGATTTTTTGGTTTTTTTTTTCCTTACCATATC
ATTAGTGTTTCATTAAAGCACCAAAATTAGTGTTCTGAATCATTGTTGTTCATGGATAAT
CAAATGTTTGTAGTGACTTGATTTGTTGATTTTACTTTTT
>TeaL_38521
TTGTCTAGTCAGAAGGTCAACACGGTAAACTCCATTCATGTTGGCCAGTGCTCGTGCAAG
CTCTACTACATACTTCACCTGACCACCAGTATCTGAATCTCTTCCAAGTTCCATGTTTTC
TCCACGCACCAATCCATGCAGACTAATTAGGACGATGTAGAGGCGCCCAGATTTGTGGTC
GTCTGACCAGATTTGCATATCGGAGGTAATTCTGGGAATCTTATCTGATGATGGAGATTC
TGTTTGATTGATATCACCCTTCTCCCTTTCGCCTTCAGAAAGGTCAGAAAGGTCGTCTGC
AGCATCCTTGCGCCCTTTCTCCCGCTCTCGTCGTCGTTTTGTAAGGTTTTTCTCATCATC
CCAAGCTATCTGTTTCTTTTTACGGGCGAGATGCCAAATACGCCAGCACATATTCTCAAG
TCTGTTGGTGCGTTCACGAGTATTCCTTGTAGCTATTACCTTGATCCAAGTTCTGTAGAG
GTCAGACTCATCAAAGCCATTAACAACTTCCTCAACAAAGTACTTGGTGGTACTGATGAG
CTTATTGTCTCCCTTCTCTTTGTCAATATCATGATCAAACTGTTCAAGTCTCAACTTCTC
TTCAAACCTTTTCTTTTCATTACCACTACTACTACTGTTGTTGCCATGAACTCCTCCTCT
CCCTGCTCCTGCATCCAATATCGCTTCCAAGTACCCGTTTATCCATTCATTCCTCGCCAT
CTCTATCCCTTCTCGCCCCGTTTTTTTGTTTTTGTTTTTCTTGCTTCCAATCAAGCAACT
TCAAGCAAAAGATAATGAGAGAGAGAGTATATAATATGTATGACTTCTAAATTATCTAAA
AGTTTATAAAAATGTATATAAACAATAATAGGCTATGTATGATGAATTGAGTGAAAAAAG
GGCGAACTGTCTGTTCTGTGTAGAAAGTGCAAAAAGAAAAGGTAGGCACG
>TeaL_38522
TTCCGCAACAACATGTATCCAGGTTAAATTCTTTAATGAAATCATTTCTGAAGATTGGTA
CTTTGGGGTTCTTAATTTAGTAATTAAATGGAAGATAGTGGAAGATTATAGCAATTACAG
ACTTTTATTTGACTGTCATTAATTGGTAGGAATTCAGTACATAGCTTGTTTGTTTTCATT
GTACTTCAATATGTCACATCATAATGATGCCTGATCAATGGAAATATACAGGGATATTGA
TAAATCTGAGTGGTGCTACATTCCATGGTACTTGTTATAGCCTTTGTTTTGCATGTTTCA
CATCAAAGGTTAGTTTAGGTTTCTATGTTTAGCTTTTAATTTGAGGTCGCTTGAGCTTCT
TTTAGGCCAGAATTGTTACAGGGTCTTGGTTAGATTTTTGGAAGTGAGGGCACTCTCACG
CTTATATACTGCGCATTACTTTTGTACCCAGGCTATGGGGGACTTCGCTTCACATCCTCT
GTTACGCACATCATGCTCACTTGGCAGCACATAACACGTGCAGGCCACTTTTTGTGGAAG
TATTCATGATTGGTGGTCCTTGTTTGTTTTGCTTGTGTTTCAGTTGGGTTCTTTCTGTAT
TCTGTATCTGCTTGCTAGTTGGATTCCTCCTTCTATATATATATTTTTTAGGAGGACTTA
CATATAGGTTCTAATAGGTGGATTTATTATCCAATAGGTCTTGTGAAAATTAATGATATT
TTTCAGTAAACATTATTAAAAAATGTCACTAATTGTTAATTTTTAGCGACGGTTTGAAAA
TTGTCACAAAAAATG
>TeaL_38523
TGAGTGCTTTTAAGTTAATTTAACCTGCGTCACTTTCAATGCCTCTAGGTCAGGCCAGTG
GCGTGGCTTTCCTTAATATTATATCCTGTGGGAAGAGTTGTTACATATCTATCAATGGGA
ATGCTAAAAATGCTTGGTCTGAAAGGAAGAAGGTGTGCTTTATCCTGAACCTGCTTTGAT
CTCTTTGTAACTTCTATGTCATGTTGTATCTAGTATCTTTATCGAAAGAGGGGAAAAAAG
ATAGCTGCTTTTGATGATTTTCTTTTGGTCTTTATGGTCTGTTGTTTTATTGGTGATGTT
TCCAGTGCTGTTCAAGTTTCTATTAGTATTTTGGGTAAACTACCAATAGGTCCTAATTGT
TGGACTTAAATTCCATCAAGTCCTACTAAAATTGTTGCTAAAAATAATTTTTTGTGACGA
TTATTTGCATGTCGCTAAAATTTGACAAGTAGTGACTTTTTTTTGGTCACGTTTTTTTAT
AAATTGTCGCTAAAACTTATCATTAGTGACGTTTTTCTGTGATAATTTTTTCAAACTGTC
GTTGAAAGTTAAACATTCGTG
>TeaL_38524
ATACAAGAAACCGAGAAGGTCCACTAATTGGTCCAACTCCCAATCCTACACATCACGTCG
AAGATGAATATTCCAAACAAAAGACTCCTAACTGAAGCAACCAGCCCCTTTGCATCAGCT
GCAATAGCATATATCAATGGAAACAAGCACCCCAAAGACGCCTCACCACACCAACTATCT
TGCAAAAAAAGGACTCGATCCCCCACCCCCACTTTGAACTGAACCCTATCATAAATATGT
ATGTTTAGAGAGGTAAGAAACCTAGTTAGGTTTTGTGCCTCCTTCCAGCAAGTCTCTTTT
CTCAAAGCAATAAAATGATCCAAGGGCTATTTTTTGGACTAGCGAATACATGAAAAAAAA
AAATAAAATAAACCAGCTCTGCCAAATCAATTTTGAGAGCCCTTTCACCCTATATATTTT
CTGTTTTTTCATTGGAGAGACCTTGCTAGGATTTTCCAATTTTTTTTCTTTTTCAGCAAA
TATGGGATATTTTTTCCGAAATCACTACAGCAGCAGTTTCAGTGCATAAAACTGGTTTCT
CCCACTGCAGAGAGGGACCTGACTGGGACTATTAGGACTTTACCCAAGGGTTTCGCATTA
GTGGTGCTGGTTTTATTATGGGTTGAGAGCTTTTTTGTTGCTGCTGGGTGTATTCTTTGA
CATATACCTTGCATTGCACTGTTAGGCATAACAATGTATGTTTCTTGTCTTTTTTTTCTG
GCTGGCTTTGTCTCTACCACCTTCTTGTTGGGTTATTATTCATCAGAATACTAAATCATA
ATGTCAGAGGAAAGTGTGGTTACTCAAAAACCAGCAAGTAGTGCGCTCCAAACTGTCACT
GATAATCCCACCTTACAGATCACCACTGTGAAAACTTAATGGGCGTAATTATTTGTCTTA
GTCTCAATCAGCCAGGTGTTTATCAAAAGTAAAAAATAAATAAATAAATAAGGTATGTGA
CTGGAAAAGTTTTGCAACCAAAGGATGGTGATCCACTTTATGATCAATGGGCTACTGAGA
ATTCCACAATTATGTCTTGGCTTCTTAACTCTATGGAGCCTGAAATTAGTGGTGGTTATT
TGTTCAATGATACAGAAAAGGAGATTTGGGATGCGGCTGCATAGACTTCCTCAAAGAAAG
GAAATATGGCACAAGTATATGAGTTGAGGTGTAGAATTCATAATACTAAGCAGCGGGACT
CTGCTGTTGTTACATTTTTCCACAACCTTCGTCCCTTGTGGAAGGAGTCGGATCAGTATC
AGATATTAGAGATGGACAATGCAGCAGATGCCTTGAAATTGAAGAAGTTGATTGAGCAAG
AACGAATTATTGAGTTTCTTGCTAGGTTAAATCTCAAGTATGATCAAGTCCAAATCCAAA
TCTTGGTTAGAGAGCTGCTTTCATCTCTTCAAGAGGTTTTCGCTTATGTTCAACATGAGG
TTATGTTGCACCCCCACAGGGCTTGGCCAGTTCAGCTCTCCTTTCTACTCTCCCTCAGGA
TTCTATGTTTGGTGGTAAGAAACCTGATACGATAAGCTCTATTGTGATTTTTGCAACCGC
CCACATCATGATAGGCAGCATTGTTGGAGCACTATCTTGATTCTTCTGGTGATTTTTGGC
AAGCTCATCAATCTGAGACTTATGCTACTTCAGAGGTGTAGTTGTGGCTTCTACATCGGC
GCTTCGGACACCCTTCATTTCTTCTCTAAAAGAAACTTTTTCCAGCTTTGTTTTCTCAGA
TAAATATTTTTAAATTTTGTTGTGAAAATTGTGAACTTGCTAAAGAGCATAATGTGTCTT
TTCCTATTAGTAATAATCAAGGTTTTCAAATGTGGAAGTGGGACGTGCGTTGAGGCACGT
TTTGAGGAGAGGCGTTGATAAAACGCACCGAGGCGCTGCTTATTATGCTTGACACCAGCT
ATGCGTAGGCATTTAGGTCTAGCTTGAACACCTCAAGTGCGCATCTTGCGCACTGAACAT
TTTTTTCCAGGGAGACAACGCCTAACTGGATTACCAAAATAAATAAAAGGAAAAATGGGA
AACAAAGGAAATTTGGCCTAAATGCTTCGAATCAAAGATACATACCGAGAGATACAATTG
TTTCGCTAATACAATTGATGTACAATTCGAAATTCGAAGAAATTTGGGCTGCGATCTTCG
ATGTTTAGGGTTTTGCAGGTATCT
>TeaL_38525
TATTAAAAATAATGGCTTAGTCCTTAGTGCTAAGAAAATGCAACTATTTCAAACATCCAT
TCGATCTTTGGGTCATATCATTAATAAAGGCACAATCATTCCAATTTAAAGATCGATTGA
ATTTGCCAGCAAATTTCCTGACGAAATTCATGACAAAACATAATTACAACGATTTTTAGG
AAGTTTGAATTACATATCTGAATTTTGCAAAGATATTCATAGTGATACAAAAATTCTTTA
TTCTTGTTTATGCAAAAACCCCTCTCCTAAGACAACCGAACACACTATTGCTGTTCAACG
TATCAAACAACGAGCAAAATTCTTACCTTTATTATATGTCTACCAATTCCAACTGCATAT
AAAATTGTTGAGACAGATGCAAGTGATGTTGGCTATGGTGGCATACTTAAACAACTTTAT
CGGGGTAAGAAACAACTAGTTCGTTTTACTTCCGCCATATTGAAAGGACCACAAATACGG
TATTCTACTATTCAGGAAGAAATCAAATCTATTTTCTTATATTAAAAAATTTGAATCCGA
GTTAATCAATCAAGAATTTTTATTACGTATTGACTGCAAGGTTGCCAAAGAAGTCCTTGA
GAAAGGATGTTAATAATATTGTTTCTCGACAAGCCTTCACTCAGTGGCAAGCCATTTTAT
GTGTTTTTGATTTTCAAATTGAATATATTTGTGGTGACTCTAATTCTCTCCCTGACTTTC
TTACTCGTGAATTCTTGCAAGGATCTACAGATGTCTCCGCATCAAGACCTCAGCCCTCAT
CAAAAACTTTTTAAATACTAGTCTATTTTTATCGTCGTCGGAAAATCAATCTTCATATAT
ATTTTTTCCTAATGGCCCAAAGACTCAACAACCTCTCATAAGCTACTTCCTCTAAAGGAG
GAC
>TeaL_38526
GTGATGTTGGCTATGGTGGCATACCTAAACAACTTTATCGGGGTAAGGAACAATTAGTTC
ATTTTACATCCGTCATATGGAAAGGACCGCAAATACAGTATTCTACTATTCAGAAGGAGA
CCTTATCTATTGTTTCTTGTATTAAAGAATTTGAATCCGATTTACTCAATTAAGAATTTT
TATTACGTATTGGCTGCAAGGCTACCAAAGAAGTCCTTGAGAGGGATGTTAAGAATATTG
TTTCTCAACAAGCCTTCGCTCGGTGGCAAGTCATTTTATGTGTTTATGATTTTCAAATTG
AATATATTTGTGGGGACTCTAATTCTCTCTATCACGCCCCATATTTTATTACTCA
>TeaL_38527
CCCACACCGCAAAAGCGGGTGTAACAGGTAGCGCTTACCACCGCAACCGTTACACAACAC
CGTTTTTTGAAACCATGAGCTAATTAATGAGATTACTGCAATTAAGAGTTAATTGTGATA
TAACTTGTTCATTGTAACGTACTTATGAAAAAACAAAAAAAAAAACATATTTGTTATAAG
ATCAGGAAGATCATCAATCCTTGTGGGACAAGATAGACTTGGTCCTCAAATATGAGAGCT
ATTATAAGAGCTAGCACTCCAGAGATTGACATCTGCCTCTCATTGTCTCTCTAGAATACT
TGTGAGCTTGACAATGCCTTTGTTATAAGACTTTTAGAGGTCGGATGCTTGAACTACTTT
TGAATTGGAGTGAACTCAAAAATCAAGCAAGGAATAGAATTTTGTGCTCGAGGTATTGTT
CAAACTATTTCTATGGATGTTTGTATCTATG
>TeaL_38528
CTCTGATTTCCAGTCCTGAAACCTGAAGATAATAAACTCAACTATCAATCCAGAGCTAGA
TCAATTGTACTAGAATACAAATGGAGTCATACATCATTTTGAACATCAACTCCAAAGGAA
AGGAAAACGTGGTCTTCAGCTATGTTAAAAGCTGTTTAAAAAAATAACCAAAACTGAAGA
GAGAAGAAAACACCCAAACACTGACTGGCATAACCTGGATGACCTAAAACTTAAGGAAAC
AATTCAGAGAAACTATTTATTTACCATCCACCACTACCAACAAAAATCATTGCAATTGCA
GTGAGCTTATAGGTCTTCAAATTACATTTGACCAGGTAACCCTCTTATTGCAATATCTTC
CACAATCCAGTACCAGACAGGACATTAGTATTAAAAAATTGCGGAAAAAACTATAAGATA
ATAACTAGAAGTTGGTGAAAGAAGGCTTTGTGCATAACATCAAGGTCTGTAAGAGGTTGG
TGCACTTATTATTATAAGCAGGTCATTACTAAATAACCAACTGCAAAAATTATGCCTATA
CCTTTATGCCCTTCAAGTAAACGCTTCATAGTAACAAGTTTTCAATTGAATTTTCATCAT
GAAAAAAAAAAAATTAAACGCAAATATATAATCCTCTTATATAGTCTATGATATGAGACT
AGTCCACATAAAAACCATTATTAAATAAGATCCATCAAGTATATAAGACTTTAAAGTATC
AAAGGGCCTAGCTTTTTTCTTTTCTTTTTTTTTGATAAATAAGTGTCAAAGGGCCTAGTT
AACACTCTTGAACTCATGCCTAGAACATCGCCTTGAGGGCCTACAATGTTGATATCACCA
TACAAAAATTTTAGTCTTGACATTAAAGCTTCAAATATATCACATATGTTAGAAAGCAAT
CCATGGTCCTCATCATCATTTCACAACAATAAAAATATGCCTTCTTGGAATCAGCCTCAA
GAATTAGCTACCTTTAAGCTTTGCTCGTGACCAAATCTTAAATTGCATCATTGACCATAA
TGTCAAACGTAATTGATCGACTCACTTCTTAATATGGTTTCCTTATCGTTTTCACCTAAA
ACATAAGCTCCGTTTTACAGATGCAGTCACTGGTTTTCAGCGACTGCTCGTTCTCTTGGA
ATAAAAACTTCTTGATTTGATCATGAAAGAGGGGAAGGGAGATTGATCTCAAGCTGTCAA
ATCCTTCTCTCTTGCCATTGTCCCAACCAAGTCATATTTAGCACTTATTCCCATCTTGTC
CTTCTTGCTGCTACCTCAATAATATCACATAACCATTTGCTGTATCAAATCTTTCCTTGG
CTAGCAAAATGACTTTCAATATTCAATACAATACAAAACTCAACTTCTTATGATTTATTT
CCTCCCATAGGAAGAAGATGCTATCTAACAGTACATAAAATTAAGACCTAGGATCAAACA
CAGTACATGAACATGGTGAATAGAGGGTACAAAGGGTTAAAAAAAAAACTAACCTCACAA
ACTTCTCTTG
>TeaL_38529
GTCTGCAGACATTTTTGGAATCGGATGTAAATCAGGATGGAAAGATAGATAAAACTGAGT
GGCAGAATTTTGTGAGCCGAAACCCTTCGTTGTTGAAGATAATGACACTTCCATATCTGA
GGTACGGATGATCATAGTGGATCATAATTTGTTTACATGCATGCCATTTAGTTAAAATTG
ACATTTTAGTAATTTCGTTTTGTTTCATACAATGCAGGGATATAACGACAACATTTCCAA
GTTTTGTATTTCATTCTGAGGTTGATGAAATTGCTACTTAATAACTATAGAATAGCTTTT
GGCAATTCCATGCCCTTTGTTTGAAAGGCATATTTGTGTTTTTGCTTTATTATTTAGATG
AAAAAAAGTAGAAAGGCTACTGAATTGATTAGCAAAAATT
>TeaL_38530
CCTTTCACTCCAAGCCAACCACAACTACGCCAAAGGAGCTAAAAACCAAGTCTTCTTCCT
CCTCTTCTCCACCCAAGCACCCCTTCACAAGTAAAGGAGATCAATCCCCCACCTTGTTAG
GAAACACCCAAGCTAGGCCCAACAAACCAAGGACTTAGACCCACGGATCCTGGCCACCTC
GCAATGGATAAGTAGATGGCTCATGGACTCATCTTAATGCTTACACATGCAACACCCAAT
TGACATGAAATTGCCTGCTAATCAAGTTGCCAATGGTGAGAATCTTCCCCACCTAAGCAG
CCCTCTACAATCTCACAAATCATGTAATTTAATTGCATCCCATATCATCAACACCAAAAT
CATTTAATTTGGTGTACAATTGGCTTATTTCCATGCTTGATTAAAACAATTAATGTGAGA
GTGCTTGCAAATAACTTGGTGTTAGCTTCTCAAATTTATCTCATATATAATGTCATAAAA
AATGGAATGTTCAAATAAACTAGAGAAGAAACCAGGTTGAGGGTCAGTGGGTCAATTGTT
GGATGAACTATAACTGAACCATCACATTTAAAAAGCAAATCGATGGAAAATTAGCAACAA
ACCCAAAAGAAAGTCAGCCCTAACAACGACACCCTAACAAATGGATATAGAAAACCCACC
AAATCGATGTGATATCCCTGTAGAAACTTGCTCGGTAGTTAGCTCGGCATTATCCATTGG
CATTGGAGAATTTGAGGAGACACAAGAGAAACCTTCAAGATAGTAGCTGTCGATCTGTAC
CGTTGCGGCCGATTTGTGCTGTTCGCAGCTTCGATTTGTGTGGGTCGCAGCTTTGTTCTG
CTGTGGCCAGAGAGAGAAAGAGAGAGAGAAGGGAGGGGCGTATGGCGTCGTCTGATTGAA
AAAAATAGGGGGGGGGGGGGGGGGGGGGGGGGGGGG
>TeaL_38531
GTTATATTTATTGAATTAAAGTTACTATGTTAGTGTTTGTTAATTTTGATTTAGGATGAA
TGTAATATAAATCTACATAACACATAAAAATATATAATTAAAAAAAAAAATTCGTCGTGT
CTCCCGCCTTGTCCGTGTCCCCATTTTTTGAAAATTGCCGTGTCCCATGTCCTTGTCTAT
GTCCGTGCTTCATAACGCCCAAAACATTCAACCACCTCTCGCCACCCCCTCAAATTCTTC
ACTTGACTATTTAGAAGTGTGGGATAAAAATAGTGTGGGCTATGACACGTCAAAAGAAGA
CCATAAACTCGTATCCTATTCTTTTAGATTTTTTTCATATCGCCGTATTAGTATCGTATT
CGTATCATACCCGCATCTCGTATCTCGTATCCTTATCCTTATCCTTATCCTTATCCATGC
TTCCTAGGGTATTAGTATAGGTCAACCTCAACAATCTAAACCAAACCCCCATCCAAGTAG
TATAGATCAATCCAAACAACCTAGCTGAATCTCTGCCCTACTTGCAGAAGACTATCTAAA
CAAATCAAGTCAAACCTCTACCCAATTCAAAACAAGGTATAATTCCTAAACTTCATTAGC
TTGTTAGAATGCATTAATATTATTATCTGTCATTTCACGAGTCTGATTCTCATTTTATTT
CATTATATATCAATGTTGAGGTAGAATTCTCAATATTAACACTAACACTAATAACTCCAA
TAATTATACATATGTAAATATACATATTATTATATCTACTGTCCCTAGCAAGATCTGTAG
TAAATACACCTACACGAACTTTTTCAGTCTTTATTTACATTTCAGTACCCTATACATATG
TAAATAATACATTATTATTACATCTACCACCCCTAGCAGGATGTATAGTAAATACACTTA
CTCGGACTTTTTCAGTCTTTATTTATATTTCAATACCACTACAAATTTGGAAATATAGTT
TTTGTTATATCAATTGTCCCCAGCAAGAGGTATAGTAAATACACTTGCCCAGACATTTTC
GGTCTCTACTTACATTTCTAGCACCTCTATACATATATAAATATACATATTACCATATCT
ACCGTCCCTCGAAGAATGGAAGAATGTATAGTTAATACAACTACTGGGACTT
>TeaL_38532
ATGGACAAGCCTCACATCCTTCAGGTAATTTCAGTGTTTTTTAATGTTGTGTTGCATCTC
CCCTTCTCTCTCTGTGTTTGTTTTTGGCTGTTGGATCGCCGCCATTCGCACACGCACCCC
TCCTGCTTGGTGTTGAATTTTGCAGAGATTGGACCGATCTAAAGCGGGTGATCACCGAAG
AAGAACACCTGCCATTCCTCAATTGGGAGGCTTGGATTGTATTCACAATGCCAGCATTAT
AGAGGTATTAGTTTAGTACTAATTTTGATGTATGTTGTTTATGAAAGATAAATTTTTGTG
TTCAAAATCTATAGTATGCCGATTTCAATAACCCGTGACGATCCAAGGATTTTGTACCAG
TTTAATCAAGGAAATGGAAAATATTGTCGTTCAAGAACAAATCTAATGAATTAAATTGTG
AACCTATTTGGGGATTCACACAATGGGGCAACCATGAAAGTGAATTTTCTCTACTTAGGT
ATGAACTTTTACTTCATACCCATTGGGCAGTGATTAACATTTTCTTCATCAACAAAGTCC
ATCACTGTTACTTCAGAAGCAGAAATGATAATGAATTATAGTAAAAATGCTCTGTCCAAA
AAAACCTGTTGCCGGTGATGTCCCTAATGGGTTTCAAGGATTGAAAGCAATTATAGTTGA
TGAGAAACCGGTTAGAGCAGCTGTGACAAGATACCATCTGAAGAGACTCGGTATCCTGGT
TGAAGTCGTAAGTTGTGTAAGGATGGCAGCTGCTATGTCTTGCAAATATGGATCCAAACA
AGAAAAGCTGCTTACAAAGACATTGCCGTACCCAAGAAGTGTTTGAACAGAGCATCTGAA
TGCCTATTGGACCTGAATTCA
>TeaL_38533
CAAGAGAGTGCTTCAAATCGGAGAAGTTCAATTCTTAGGTAGACAACACAAATTCTCAAG
AGTGCACTTCTAATTTCTCTCTGAGGTGTGTTCAAATGTCTTCCATTGTGTCCTTTTTTC
TAGTGCTCTTTCATGTGTTCATTTAGTGTTATTTCATAAAAGGTTGTGACTTTTGGTTAT
GCCTATTAGAATAGACCTGTTTTTGTAGCCACTAGATTGTGTCTTTTCATGATTTTGTGG
TTTATATTGTGTCCAGTTCCCATTAGAGGACACTTCTATTTCTTACACTTTGCAAAGGGT
TATGATTCATCTCTCTAAAACTAGAACTCTAATTGAGCT
>TeaL_38534
TCCCCTATTTTTTGAAAATTTGCATGCCCGTATGTCCGTGTCATGTCCCATGTCTGTGTC
CGTGCTTCTTAGATAGCTTTCTTTTCAACCTTTTATTTTTCATTGCCTTATATGTCTGTT
TGAAGCTATTGGGGGCTAACTAATTAGAGCTACTAAAGTATTGAAATTTGTAACCTCATA
AACTTTTATTGTCCGCATAGCAATATTATAGAAAAGCAGCTATCAGATTAATACTCTCTT
TGAGCATGGAAGTTTGAGAAGGAAAATGGAGCTCCCCTTTCCACCCAGCACCCTAACTAG
TTGTGTACATTCCTGTTGTCTAAAGAAATATTTTATATAACTGAAGAACATATTTATGTT
ATGTCTTAGAGAAAATAATTTATAACAGTAAGATGCCAAATAAGTAAGAATGACCAAAGG
TGTGAACAATTACATCATGTAACAGTTGCCAGAAACAAAACATAGTGTCATTTATACACA
GGATGGAAGAAAGAAAACCAAATGAAAGAGAATATTCAATTTACATACAGGAAGTTGGTA
TTCCGTTTCAGAGATGCGGCGCCCCCCTTTAATGGCAAAATGAGCACAACCAGGATACTT
GCCTGTTCTTGAGTTCAAATCAAGGTACAAGTAACCCAAGTCACCCTGAAATAGAAGTAT
TATGCCTCAATAGAACGATAAGAAAAAATGTCAAATGGACCCGATTAGGGCTTTTCAAAA
ATGGCAAGAATGAAACATGTGAAACTATCAATGAAAGTAACTGCAAGGGGACCCTGTACC
AACTGAAACAGCCTTAGGATGTTATAAGTTATAACCAGTGTCGATATGAAAATTAGAAAC
CATGCATTTTGTACCACACTAATGCATCAGAAAAGTTGCAACAAAGCTGATGAACATGCT
TTTTATTATACAAACCACTCCTAAAAACTAGAAAATGACTATCAAAAAATAATCTCCTAC
ACTTCAGAAATAGGCACGCTTAGATGGATGTGTGGTAAGACTAGGAAAGATAGAATTAGA
AATAAATATTTTCGTAAAATCGTAAGAGCAAGTACCTATTGAAAATAAGTTGAGAGTTAC
AATGGTTTGGTTATGTACAACAAAGACATATAGAAGCAACATTAAGTAAGAGTAATATGA
TTACCATAAATAAAGACTTAAAGTGACATGGAAGCGGTAGTGAAAAAATATATGAATTTA
TTTAATTTAACTGAGCAAAAAGACCTTGGTAGAAAAAAATGGTGAAAAAAGATTCATGTA
AATGGCCCTATTTGATTGGAAGGACATAGGACTTATTTTTGTTTGGGGGATAATACATAA
ATAGGTTGGTGATACTATTGCAAGTATCAATTGATGCAAAATTGGCTAGAAATATACCAT
GATGCTATGAAGCACATACATCTCTCCGAAGGTGATGTACAGGTGTCCAACACATGTTGG
ACATGGACACGCTCCAAACACGCTAGAAAGAGTCGGACATGCTGGGACATTTGGGACACG
TTGGAGACACGCCAAGGTCCTTTTTTTCAAAAATAAA
>TeaL_38535
CGCGTCCCTCGCCATGTCCGTGTTCCATTTTTTCGAAATCGCCGTGTCCCGTGTCCGTGC
TTCATAGTTAACAATTATTATATTGTGGATTAACATCCAAGTGATTATAAGATCATAGGT
GGATTTTTAGAAAATGATGAAGGGTATTCTTGGCATATAGGATAGCAAAGGCTTCAAGAC
ACCAACTTGAGGGGAGCTTCTATTTCCACATCCCATTTTCTCTTTATTTACACACTCAAT
GATATTTTATTTTAGGGAAATTCTATTTACACATCACTCATTTGCTCAGTACACATCATC
TTTCAATTGTTTTTATTACAATTATGTCCCTCAGTTAAATTACACTTTTAGACAAAATCC
CAAACTGATGACGGATCTCCCTCTCTCACGGCAGCAGATCTCTGTCTCCCTCTGTCTCTC
TCGCTATGGCAGATCTCTCTCTCTCTCTCTCTCTCTCTAAGAGTTGGCGGTCATGATGGA
TAAGAGTTGTGGTGATGGTGCGTCGTGGCGGTGAGGGGCTACGAGGGCTGCGATTTAGGC
TGAGAAACTAGGAGAAAAGGGCTAGGGGTTTGTCAAAAGGAAGGAGTTGAGATGGGAATG
GTGGCGACAACAGTGGGAGGAGCGACAATAGGGCTGGGTTGAAAGGACGTCAGCCGTTGA
TCACCACGGCGACGACAGTGATGGCTAGGTTAGGGTTAGGCTTTGGACTTGAGGTTGGAG
AAGAAGAGGTTATTTTGGTATTATTGAAAAATAGATGGTGTGTGTTGAGAGAAAATGAAA
GAATCTAAATTGAGTGTGGCGTAAACTAAGAGAACGGTGTGTATTAAGAGGATTGAAAGT
ATGCAAATAGAATTTTCCGTTATTTTATTATAATTTTTTCCTAAAATAAAATTACCGAAA
TGTCCTTATCTTCTCTACAAAAATCTTAACTTCCTAAACCTAACCTTAGCCACCACCCAC
CGCCATCCACCCCCACAAACCACCATTGTTGCAAAGGCAGAAATGGCATACTTCTACAAA
CATATAGTTCACAATTCAGTCAGAAGCCTAAATCAAATATCTAAAAATCACAAAGTCATT
AATTTATAACCAGGCGAAGGCATACTTCTACAATTCAATCTAAGTCCCTGTTCTTGATAT
TCATAACATTATCTTATAATTGTGATCCCAAGCTCCACAAATTATCAAACTTCGCAACAC
TCACAAAATTATTGCACACTAAGAGTGTTACTGAATTGTAAACAAAGACTGTTACATGTG
AGTGTTGCGATGGTTGAGACAGGAGGCTCGCGATGGTGGCCGGAGTTCGCAGTGGTTCAC
GGTGGTGGTGATGGTGGCTGAAGGTTTGAAGGGTTTATAGGTAGTTTTTACAAGGAATGG
TGTATACTGAGTAAAACTTGATATTTGAAAATCATTAAGTGTGTGCCTTGAGAAGAGATG
TGCATTGAGAGGATTTGGTGTGTGGAAATAGAATTATCCCAACTTGAGCCTTTGCTTTAT
ATAATGGTTTAGATTATGGAGNNNNNNNNNNNNNNNNNNNNNNNNNNNNNNNNNNNNNNN
NNNNNNNNNGTTCACCCTCTAAAGTATGACCCATTTCGCACTTTTGCCCCTAAAAAAAAG
ATTCTCCCACTTGGGTCCCTAAACTATTCATTGTTTCCCACTTTGGTCCAATTTTTAATT
ACAATTATACTTTTGTGACAAAAAATGCCATGTGCCACGGGGCAAACCATACCCGACCGA
AACCCAATCATATACAAGGCGTGGAAATAAGGGGAAAAAAATTGTTTAACCTCTATAAAA
TAGTTGTCTTCAGCACATTATGTCATGTCACCCATTAAAATGTGGTGCAAAACACCTGGT
CATTTCTTCCACCTCTCCTCTACCTTCCCTATAACTGTGCTAACCCACTCCCCATCGCCA
GCCCTTTCCTCCACCTCTACCACATACCCCGTCACAGCCAACCCCTCCCCTCCCCCACCT
CTCACCGTCAACCCTTCCCCTTCATGTTCCCTTCC
>TeaL_38536
ATATATATATATATATATTACAGCATAATCTGTATTACATGATGTCAACAATTAAGTATG
AACAGTCACCACGCCTTTTGCTAAGTTGGGAGGATTTGAATATTTTTACTTTTCTTGAAA
TGAATATTTGAATTATTCTCATCCGTCAATTCCTCTAGAGATCTTTAGATCTTTCAAAAT
AGGTATGAAGTGTTAATACATGGTTTGAACAGCTCAAAAAATATGTATTTAATTTGAATG
GAAGGAGAATGGAAAAAGAAAATATAAAATCACAATCAACCTGACTTGGATCCCTAAATT
AATCTCCATTCAAATGCAAAATGATCTTGTGATTGAACAAACAAATAATATAAAAACAAT
CTTATAGCGACTTGGTTCTTCCATTTTTGCCATTTTCATTTTGATGTAGATTAATTTGTT
CATCATTTTTTACAACTCATACTATATAATTGTTCTCTACATATTTTAACTTTTCTTTTG
ATTCTTCTTTGTGATTCATATATTTGAGTAGATCCATCCCAGTAAGAACCGTGATTCTAA
CTCAACGGGAATGCATTTCTAATTCAATTCTTACAATAACCTGTAAAATTGTGATTTCAG
AGTGGGAACATCACCCCCAACAGGTGATTCCTTCTATCCAAAGAAAATATATCAATTCAA
TGATGGCCTGGCATTTTCCAATTCCTACTGGTAACCAACTCATCGATGATGCTTTTTGGC
AACATTAGAGATTAAAGAGCTCAAAAATCTTAGTCATAATTACATTGCCGATAGTTAATA
AATGCATATAAGAATCCTAGAAAGCAAAATTATATATATATTTTATGAACTTAATGCAGA
CTACTAGTTTATTTTCTTCTCCCTCCAAGCTCAGAATTTCACTCAAGCGTTGACACTCAG
CATAATTTCTAATACATTCACCAAAACTTAAAAATTCATGATGGAGACTTCTAACAGTAT
TGACCAATAAACTCACTGCTTAGTTTTTTTATCCTGATGGTTGCAGAGAAAATGTAGAAA
AGAAAATTTTAATAAAATAAAATTAAAAAGCAAAACAAAAATTCCGCACAGCATACGACC
AAAAGGAGGGGAAAAAAAATCAAGTTTTTGTCAGTTTTGTTCTCCAATTTTCTCAGCAAA
CAAGCTGATAATAACACGCAATTTACAAATCAATCGAAGACAACAACAAGAAGAAGAAAG
CGAAAAGTAAATCAACAGATCAATTAAACGAATCGTTAACGAAATCATCAGATTAATCAA
CAATCGAATGTACAAACCAGGTAAATCTTGCTGCCTTCG
>TeaL_38537
ATTGATACAACCCAAGAAAAATATTAGGAAAGAAAAAAAAAATTGTAATATTAATGAAGA
GTAGTAAGTAATTGTTTGGAAAAAAAAAAATCAGTCCGAAACAGACTACATGATTGCTCT
CCATTAGGAGGCGATGAGACCCACTAAACCACTAGTCAATGCGAATTTGCTACATGGTTC
ACTTTCAGCTTAAATGTTGACCTATCAATCATTTTCATTAATAAAATAAAACCCTTTTTT
AACACCAAATCGACCGCAAACATTATCATTCATGTGAAGGTGTTATCCAATCGAATGTGT
CTTCATCAGGATAATCTTTTTGTACTTGTTCAGGTGGAATGAAGCAATCAACCGAGAGTC
CAGGAACATTGAATGCTAGGTCGTCGATCTTCCAAGTCTCCTCCATCCGTGTGATTGCCG
TGCCCGCTCTCAAATTGTCCCCAAATCTTGAGATGATCACACTTGATTGGCCAGAATGCG
CGATCATCGTGCCCTCCACCATCCGATAGTCCTCGATTTTCGTGCCCATGGTGGTCTCCC
AATAGGTAGGGTAGGTTCCGGGGGACTGGATTCTGGTGAGGTAAGAGTCCTCTAAATACA
CTAGCAGACCACTTCTTTGGCTGAAGTAACCAAACATGACATGCTTGATCATCTCTGCAC
TGTTGTCACTCCGATCGGCTAGGTCCGTCTGATCCGCGGACAATTTCAACACGAAGCAAT
CGACGCTCAAGATTCGTTTTTCGCCCACGTATTGTGCTAGGGAAAACACAGCCGATACAG
CCACAGGATCTAGTCCCTGTAGGGCACGCCGAAGAGGGCGAACACCGCCTTTGGCGGCGT
GAGGGCCGAGCCAAGGGGTGTGGCGCCAAGCCAAGTTGCCATCACTGCCGGCTACAACCT
TGTGCCCACCCACAACCAGCTCAATTAACCACTTATTAGGAACCATCTGCCACATCACGA
AACACCCTTTTTGTGGAACCCCATTGGCTCCACCAGCTGAGCCATTCGAGCCAAGCTCAT
CGACCATGCCCATCGTCACTTTTCCGGTTGCATACATGTTCTTCACCGTTCCCTCTAGTT
TCCGGCAACCCGTCGCCGCCGTGAAATGTTGGATTATGTATTGTGCTGACGATGAGACTT
GGGAGATGGGTTGTTTGGGATGGAGAGAGACAGGGAAGAGAGGGCAAGCAAGAACGCTTA
AGAGGATCTTGAGATGAGATTTTTTGTGGAAGAGAGAGAGAGAGAGGTGGTTCTTGAGCC
ATCCCCTCCATGTTTGGGCTTTCTTTGAGCAGTTTGTAGTGGTGGTGTTGCTGCTGCTAT
TAATATCGTCCTCATCGTTGATGGGTTCTTCTGACAATGGAGCTAGTCGACTCATCATCA
TTTCATCTAATCCTCTCTTCTCTTTCCTTCTCTTCTTCCGGATATAGAGAGAGAGAGAGA
GAGAGAGAGACTTGTGGATGCAGCAGAAGAGAAAGTAGACGAAGACTGCTTCAAAAGAAC
AGAGCAGAGAGAGGAGGTGCTTACTTTTG
>TeaL_38538
CCGGTACGTTTGGTTCAATTGGGTACGCCGTTGGTATGTTTCGGGTACGCCGGGGCCAAA
AATCAAATTTATAAGACAATTAGGGGTACCGGAGCAAATTATTTAAGTTCTTTATTAAAA
AAACAAAAAAACACAGTGTTATAACCTAGGTTTTGTCCCTTCTTTGCATCTATTCACTTC
AGCAACAGCAAAGAGAACAGTGGAGGTCTTCTTCGTCGTCTTCTTCTTCCTCTTCAGGAC
AGCAACATCTCTTCACTTCGAAGCCCTCCGGCGACGGTGACGCAACCAAACGAAGCCCTC
CGGTGAGTGTTCTTCATCTTCATCTTCGTCTTTATCTGCTTCTTCTTCTGCTTTTTCTTC
ATTTCTTCATTTTTTTCTGCAGATCAGCAAGTGGCCTTCTTCTCTATTCCTTTCTTCATC
TTCCCTTCGGTGAGTCTTCCCTCC
>TeaL_38539
CCACATCTCTACTCTGAGAGGCGAACAACAACTAACGGCCCTTGTATTCCCCAACTTTGT
CCATTTGAGGGATATTGGTGTCGGGGAGTCGTCAGAAAGTAACCAGTCTAGCAACGATGA
CAAAGGGGCCGAACAGGTTGGTCAAGAAGAAATAGGAGCGGCCGTCGAACTGGACGAAAA
CGCCGAGTTTGTAGTCCCTGAGGCCGAAGAACCTAGGAAATGGTTCTTTGATTTTGAACA
AGTTGGCTCCAGCGAACGAATCGACTTCGGGAATTCTCAAGAAGAGGACATTTTTATAGA
TTTAGACGATTTGCTTGGTGTTGGCTCGGAGGACATGGCTGGTGAATCACTCGCCCAATT
TGCCAGAAGAAGAAATGCCGAGAAGATGGTGGCGAGGAGGAAGACGGTAACTTTTGAAGG
GAGTGAGGAACCTCAACCGGTAATTGAAATTGCTCAACCCGAACCAGTGGAATCGGCGCA
AACTTTCCTTGAACCGATATCAGAGGACCCACCTACCGAACAGAGAGGCGAGAAATGTCT
CGCTGATTCCGAAGCTGTCGAAATTTTAGAGCAACCATTGGAAAAGAGGTTGAGATCGAC
AGTCGACCTTTCGGTGTTATTCATTGTCCAACCGAAGGCCAAGGGCTTAGCAATTGCCTC
TGCAGTAAAGGATCCTGCGGTGGCTTAGGGGTTGCCGCGCAGTAGCCTTTCCGATTGATA
AGGCTGCATTTCGTGCCTAACCAAACTTGGTCTCGGTTGCTTTGGCTGCGCAATCAGCTC
TGTTGGTAAGTGCTTTATTCATTTCTTATTTTCGCTTACATATTTCATGTCGGCTCACCG
CCTTTCTTCCAGGCTGCCAAGCGCATTGTTGAAATCGGCCGCCATTAACACGATGCTATA
GAGTTGATTAGTTCTTGAAGGTTGATTTGGCGGCCGAGCAGAGCAAGGCCAAATCGGCTC
TCGCGAACTTGGCTATTGCAACTCGAAAGGCCGAAGCCGAAGTTAAAAAAGGTGAAGAGG
AGCGTGCCAAGGCCGCGGCGGAGGAAGAGAGAACTAGGCTTGCGGAGGTGCTACGTCACG
TTGCCGAAGAAAGAGCCAGCGCGGTAGAGACCGTTTTGCAAACGGCGTAGGCAGAGTTGG
ACCAGCTTAAGGTCGAACTCCAAAAGGCTCATTCGGCAATTGAAGAGGCGAAAAAGAAGG
GCTTTGATGTCGGAGAGTTGGCCGCGACAGAAATGTGTGCCGATGAGGCTTTGAAGTTCG
AGAATAGAAGGTTCAAGCACGGATGGTTCAAAGCCTTAGCGGTTGCGAACGTCACGCTTG
ACTTGTCGATTCCCTACGAACAAGAAGAAATGGATCCCTTGGAGTCGGATCCTGAAGAGA
TATAAAGGCTGCTGGCTCTGCGTGGACCATTTTAGATATAGAATAGTCAGCATAATTTTG
TATGTATTTTGGTTTAGCTGGAGCTTGTTTTCACATATAAAGTGACTTTGTACTGAACGA
ATCAGTTTATGAAAGAAAACGGCTTTACTATTTTTTTGTTTTTTTTGTACTTAATGAATC
ATTGTATAAATGAAAATGACACTTTTGTACTTAATCATTGTATGAATGAAAACGGCTTTG
ACACTTTGGTAGAAACATGTTTGGCTCTTCATGCATATTCGGCAACTAGGCATTTCTTTG
AGAATGATGACAGGTCGAATAGAAGCGCTTCATGTATATTTGGCTATACGCCAAATAGCG
TTATCTACCTGCCCTTGCCCCAGTGGACCGCCTGGTACGCTGTGCACACCTGAGACGGTG
CAGGCGGGTACGTGGAATGCTCGAGTGGGG
>TeaL_38540
ATTTTTTTTTTAATTTTACCGTATCAACGTACCCATATCGCACCAGTACCAGTACTCATA
CCCGTACCAGTGCTTTATAGCCCATTATAGTAAATGTCAGAGCAATCCTTCTCCACCATA
TACGTAACTTGTTTATTTCCCCTCAATTTCTTCACTCGTGAAAGTTCTTCTTTAACTTGT
TACTCCAGCTATATTTCTATTTTGGCCCTTTGCCCAAGCTAGATAGTCAGGTGAACAAAT
TCAAGAACCCTCGACACCACTTGTAAGCGCAGAGGGTGGAGACACATTTAAGATACAGAA
ACAGAATGCAATGCTGAAAAGTAGGTAAATTAATTGTGTACATCCCAAATTTGGGATCAG
CACAACGAATAAGGGTAAATGAAAAGAACATAAGAGTATACATTTCAGCAAACTGGACCT
AGAAAAAGGCTATATAACCACTCTACATGCCAAAACAAACACAACTTCCAGACAATTAAG
TTACAAAATCCATTTAAGACAATGAAAATCATGTAAATGTGAAATCAAGTGTATACTGTG
TAGATGATAGTAACAAGATGATACATGTGTCATTAGTAATATGGCATATATTAATGCTTA
TTAAATATTATAACCATGTTATTTGTCTCTTAGTATTTATTTCATATGGCCAATATAACT
TAACTCATTCTATTATACTATGCTGTCCTATTTTGTCTTAGAAGGTTTCTGCTTTAGTGG
GGTTGCTATTTTGCTCATAGTCTTCAATTTTAAGAAATCTGCTCCCAGTTCGTTGATGAG
TCCTTGCTCGGGTTGGAATCCAGCTAATTGCTGGTTTAGGAACTTCACATTTTACTGGAA
TGACACCACACCAAGCACCGCCGCCACCGGTTGCTGACAAGTGACCCTGCAACGAGCTCC
GGCCATCTTTTGACGATTCTCCAGTGATCGGACGGTCGTTGGCCGTGACCTCCAGCCACC
TTGGCCCTCTGGCCAACCTGTGACCTCTGGCAAACACTCAGGCCACCAACTTTAGCAGCC
ACTACCTCCGACAACTCACCAAACATGTTAGCATTTGTTTTAATTAATTTC
>TeaL_38541
ATGAAGAACACAGTGATTAGTTCGGGCTGTTGTTGTAGTCCTCTGATTTGTTTATTGTTC
GTAGAGTTGCGGAATTGTGTTCAGTTGTCTGTTCTTGCTTTCAACTTTTCTCAGCCCTTG
ATTTGAATGGATTTGTAGATTGATAATTAAGAACAAATATAGTATTTTGTTTACTTAGTT
CATGTATGTAATGTATTTACCGTATGTATTTGGGGCAGGACACTTTTGATACGTTATTTA
TTTATCTGAAATAGGAAGGGTTAATTGTATTGGTCAAGCAATAGATCTGCATTTTGCTAC
TTGAAGGGTTAGGCTTTACCTCCAGTCCTCATCTGGATGGAGGGAATATGTGGGGTACAC
CATGGATTTTCATTCCAGTACTTGGTACGTTTCATTTTGTAAGTCTTTTGTGTAAATGGA
CATTATATAGGAAGAGTTTCATCAAATGAACAGTTTAATTTAAATTCTCGAAACGAAACG
TGTGATGGACTGTCCAAACAATATTCTAATTATGGATAGGAGGTAAACCTAGCCACTAAG
GATATAAGATTTTTTTTTTTTACTTGTTCTTTTCTACTTCAATAAAGCTGATTAATTGTA
CATTTTGTCTGGGAAGGGATGGCTGGATTCCTTCTTACTAGTTGTCTTTACCTGGGCCTT
TGTATCTTGGTTTACGCTTGTGGAAAACGATGAAGGGGACTTCACATGGTTGGTGGTCAG
TTGCCTGGTTGGTTGCATGCTTCTTCCCTAGAATTTGTCTTGTTATCCTCACTGTGTTGA
ATTTTATTATCTGGGGTAACAAAAGCGACGATGCAATTTGGATTTATTTTCTTTTCCTGA
CTTTCTGGTTACATATTTTAACATTGTTGATGTTGAAGTTCTTATGATTTAGCTGTCTCA
TTCTCGTTGTGTTCCACCTTGTTTCTTTTCCTCAACTAGATGTAATCAATTTAAACTCTA
TCCTAGTATGCTCTTTGGATTTTTTGGCGAAAAGAAAGGTAGGTTATATTGCAAATAGTG
TTGTTTTTTTATTGACTATCACTACAAGGAAACACACTTTTGGCGACTAAAATATTAGT
>TeaL_38542
AAAAGTTTTCGTCATAATTCTTTCGTAGGTTACAAAAACAAAAGTTAGTCATAATCTTCA
CACGCCTGCATTCCACAAGAAGCAATATTGCAGTGATGTCCTCAATCCACCAGTGAGTGA
TGTCCATCCCACCATCCCTGGTCCACCAAAGCCTCTCAAATCTAGTAGTAATAGCCACCT
CCATATGGGTGATCATTCCCATAAAAAGATGAATATGAGTCTTCACCATAATCAGAGCCA
TAATAATCGTGTGAGTAGAGACTGCTGCCAGCTCCAAAAGAATCTTGATAGCGATGTGCA
TGAGCTGCTGGATCAGAATAATCTAATCGAGGTCTAAGTCTGCTAGGCTCCATGTAATCA
GGATCATGGTCCTTAATGCCAAAAAAAAAACGATTTATCACATGTGAACTGTCGTCATAA
AAGTAGTGGTCATCAAAGTGCCTTCCAACAAATGGCCCATTAAATCCTTCTTCGGGAGAA
AATAGTTGCCTCCTGACTAGGATATGCCTCCCACGGCCACTATCAGTTGCTTCATGCCTG
ATCCTATCAAGGCTAGGTATTGCTGGAACAACATTTCCACCAGATGCATCATGAGAACTA
CCAAACAAATCTCTCATTCCACCATGAGATGCAAAAATGA
>TeaL_38543
CGATAGTTATAATAGTGTCTCTCCCTTGCATTCTTATGTTAAAAGCCGGAGTTGTTTACT
AGTGCTCTACATCACCTTGAAATTTGGGCCCATCAAATTTACTTTTTAATTGTATTTGCT
TCATATATGAAAGTAGGGAAATTCAACTTACGCTTTGTTTGTTTTGACGAAAAATATGTG
TTCCTTGCGATCGTAGGATTTTTAGCAATTTGCTCACAGAAAGGGTGACATGAGAATCAC
CTTAATTTAGCACCTCCATTCTGTGTGTTTGTGCTGGTCTCTTCTTGTAGTAATAACGGC
TCTGTTTGGTAAGAGTCGACTTATTTAATTCATTTGTTTAAAAAAAAAATAGGGTAAATT
ACACTTTTCATCCCTGAATTTCACACTGAATATCACTTTGCTCTATAATCTTTTAATTTT
CTCAGTTGACCACTACATTTCGAGTTAAGTTACAATTGGATCCAGTTGAATAACCTTGTT
TTAAGAATTGACATTGTTTTAAGAATTGACGGAGAAACTAAATTGTAGATGCTAAAGTGA
GGTTTTGGTAAATTAAAGAAGTTAAGACTAAAGAGGATTTTGATAAAAGTATAATGTTGT
TAAGTATAATTAAACCTAGGAGTAAATGGACCAAATTGCTACTTGATTCAAAGTCTAGGA
GTGACTGAGCTAATTAAAAGGCTTGGGAGCAAAGTGAGTTGGATGGAAAATGTAGGGGTA
TAAAAAGTATATTTTGTCCAAAAAATATTGACTAATAGTGTTAATGTCCTTGTTTGTTAC
TTCACTGTATAACTCTTTAATAGAAATTAGTCATGTGATAAATATACGACTACAAAATGA
GGGTAAGGGAAAAAAATCACCCCCATTTTCTGTCTATCACACTTTGTTTCAAAATTTATG
TCTAATTAGGATTGTATCTGAATGAAATAAAATGCAGATTATGAACAATTAAGGAGATGA
ATTAGGGTTTTGTGTAAATGAAAATTACGAAGTTTTATTTTTCACAGTGACAATCTTTCG
TCCATTCATCTTTCTTTCTCTTAGATTTCTTTGCTACATTTCGTGATTCAACAGCTCTGT
TTTCTTCCCTTTTCATCCATATTTTCAAAATATGAACATATATGTAAATGTATTGTATTA
TATAACTTTCACATG
>TeaL_38544
AGTTAAAAAATTTTTATTTCCATTTAAAAAAAAAAAAAAAAGGTTATTCAAGGTTTTTAA
TGCAAGGAGTAACAGAGGAGGAGAATTTGAATAATGTTGGATAATATTTGAAAACAAGAC
ATAAGAATGTGGAGGGAAAATTAACTTTTTTTTTATACTAAAATTGAGCCAAGTAAATAT
GTAGAACTCAATACATGCCTATGTAGCACACAATAGGACATACCCACCAACCTTGGGCAT
GCCCAACATACCATTTGTCAACAGATCAATATGCATGTCTGATAAAAGAGAGGAACATCA
CTTGTCGAGAGAGAGGAACATATTTACAAGTCCATGGGATAATTTGTATTACCAATGAGT
GCATATACACATGTCGCACATCATTTCACTTTCCTAAAATCTAATGTTTAGATGATTTCG
AATCCCTAAACATGCAACGGCACCCAGTTCACTTCCCAAAGTATAGGGAAATGCTACAAA
CCCCCAGTGGGGTGACCCCCACTGACAACCCCCAGTGACGTGTTGCACTGGGGTTGGCCG
AAAATCAAAAAAAAAAAAGTTTTTTCGTCCAATAGGAGCCGACCCCCAGCTGGGGGTCTG
AGTCATTTTTCCCAAAGTATATGCAACACAGACTGCCACACAGTGGAAGTCAGGTTTAAG
GTAAGTAAAGTCCATCTTATGAATATACTACCCAGCCACATTATCTACACGACTCCAACA
AGGTTCCGACAACA
>TeaL_38545
GTTGGTATGCCTTACACCAGACCTGCAAATCATCAAATCAATTCAGCAAACTTGCAAGCA
AGACACAGGATATTTTATTAACCAACAAGTTTCCAAACATTAAGCAGCAATTAGCTGGCA
AACTAAATTGGCCTTGCAGATTGATATTTGAAATGGACTTAGGCTTGCACTCAATTCATA
CAAAATTGAAGCTTAAAGTCTATGAAGTATGGAGCTAGATAGAACAATCACAATAATTAA
TCTGTAAGAGTCAAACACAACATCCTTGAATGAAATGCCCCTTAGTAAAACGTTGGTATG
CCTTACACCAGACCTTGATTCTCGAATAAAAAAAGAATGCATTGATGGAAGAAGTTGCTC
AGTCAAGCTGCCTTCTGTCGTAGACATAATAAAACTCATTTCCTCCAAATCATGTTTAAT
GCAAGATAGC
>TeaL_38546
GTGCCACTGGTCAAAAGTTGTCTTCACTTCTCAGAGTTCTGTGGAAATCCGTTCAGCCAA
GTATGAGGCTTGTACTTAATCCACTGGTGAGTTTGTTTTCCTTAGAATATATTCATAACT
ATGAGAAACCTTGTCTACTTCTTGCGCTATATGCTCATTCTGAAACTAGCAGAATATATT
ATTTGAGTTTTTGTTACGTTGACAGAATGTGGTTGAAACTTCAAATATTTATGTGATCAG
GTAGAGCTTCTGTGCTTGTTGAGGTTCAGCTTCATATTTGCATTGATACTAGTTCATTAT
TAATATTTATATCTATATAATGTAATCAGAATCTTATGATTCCCTATATGATTCTTGATT
TGACTACTATATAAAACATACTAGTTTTTGAATGTTGTCCTATGCGGCATAATTGAAGGT
TAAGATTGAATAAATCTAACAAATATAAAAAATGTTCTATGTGGCATAGTTGAGGGTTAA
GATTAAATAAATCTAATGGTTCGTGATTGTTGGGAGATGGGAATTCTTACAAAAAGGAAG
TAAGAAGATAACTGCAAAATTATGTCCAAAATCTTGACGAAGAGAAAAGGGAAGAGTGAC
ACCCCTTTAGATGGTTAATATAAGGGAAAATTACTATTCAGGTGTATTGTTCAAAAATAA
TTACATATATATGAAAAAGTTTGACTTTAATAATCAAAATTCATAAACTTTACCATTAAT
TTGAATTTTTTTTTTCAACCTTTACACTGACATGTTATTTCCCCTTAATATAATTACCTT
TGTTAATCTTGGAGAACATATAAATAACAATACACATCTATATCTGATTCTTACTGAACT
ATATTCCAGGTATAACTATGCTAATCGCGAGGTTACTGGTACAGCAATATTTGTGAAAAT
TGATTTTTGTGAGAATCTATTTGTTGGCTACAGTAATTGATTTGAATTGCTTGAGTTAGA
CTAGAAATTAAAAGTTACTGACTAAAAAAATAAAAATCTCAGCACTTTCTCAGTCCTTAA
TATCATTAATTGTAGGCCCAGGGCCAGGTCCCACTATTTTGGTAATATTAAAATTTCATT
GGTTTTTATTGAATTTACAGTGATCTTTATGTTCTAGTATTCTTAGCACATTCGGATGCT
GTTAGAATTTACCTTCACCTACCACACCTACTACACCTACCACTACCTACTACCATCACC
TACTACATCTTCACCTACCTTCACCTACTACCTTCTTCTCTTCTATATATATCAATCATT
GTAAACATCAAAAA
>TeaL_38547
CATTTATATCAGCAGGACTAATGCAGGCTGGAAAATAAGTAATTTAATAAGCATCATAAA
AGCCAATTAAAAAAACTAAAAATAAAAAACTTCCAGGTATTAGTCATAACATCATTATGT
ATTTAATAATTCTAAGAAAAGAAAAAATATTAATTGAAGTGCATAAGAAACACAAAAGAC
ACAAGACAAACAGGTTATCTCAAGTATCACATCTCACAATATGCAATTATACATTTGCAC
AAACGAATTACCCTGGTTTTAACCAGATGCAAAATGCATCTGAGTGAGTGCACATGAGGA
CTAGAAAACAAAAGAAAATGCCAGAAGGTTTGAATACTAAAAATTGGAGGTATTGATTAC
TTGTGTGTGAACAATGTCAAAGAACGCTAAACATGCATGCTTACTTTGTAACCTGTCAGG
AAATATACTAAAGAAAATTCAACTGTCTTCCAGAAAGACCCCATCTGAGAGAGTAGTTGA
GTGAAGGAAAAGAGCAGAAAACGTGGTCAACTACAGAGAGGAGCAACTTGGGAATAGGAC
ATATAGAACACAAAAATTAGATGTAAATAAATATGCAGCTTAGAAACTCCATCATGACAT
TAACTTCTCACTTTAAACACTGTGATTAAGTCATCCATCAAAAAACTAATTAAGTAACAT
CTTAGCATGAGGATAGTTCTACTATGTTCAAACAAGAATTTACAAAGTCAGGACAACATT
TAGAAACGAAAAGAAATTTGAAACACAAGAATGTTTTATAAAGAAAACTAGGGAAGCAAC
AAACAAATGACGCATAAGTGGGACAGCTTTATACTATTGCCATGGTTAACATCTCATGCT
GCGCAAAAGCAGATTCAAGTTCAAAGAAACAAAATGAAAAACTTACCTATCATGACAGTT
CTGCTGTTACCACCAAGGGAATCCTG
>TeaL_38548
ATTCAATCCCTGGGGCAGTGGTAACAGAGGTTAGACCAGAAGTGACTCTGGTGGTGAGGA
TGGTATCAACTCTTGCTAACTATGACTACATAGTTGATTGGGAATTCAAGCAAAGTGGCT
CCATCAAAGCCGTGGTATACATGGAATTGAAAAAGGATTAAGTGCAGTTGAGTTGGAGTT
CCTGCTACCTTATGTTGGTGACTGCATATTAAGTGGTCACGTGTTAAAATACTATTCAAA
ATCATTTTGATACAATTTTACTATAAAAAAAATACAAATTTCTTAAAAGAATTAACATGA
CTTTTTTGGTGAACTAACGGTTACATGGGACAACAGAAAGTTTGAGAAATATCAGTTGTC
TGTCCAAAATTAAAATGCTTAGATCGTGTCAATTTCAAAAACTATCCATCCACTATATAT
AGGTATTCACTCTCTCCCTTTCTTTTTTATTCTGGTCTTCTGTGCTTTGACAGATTGAGA
CTTCTCTAACGTCACTGCTGAAGTTGAAATTACACATTTCAGCAAATCTGAATTCGTGCA
TAAAAGTCTTGTTCCTTATTATTTTATTTTATTTTTGCCAACTAGTTCTTAGTACTAATC
TGTGTTTTATAGTATAGCCAATGATGCTTTTGCCCAATGTCAATTGACAAAATGTTGGAA
ATGCCCATATATCCTATGCTTACAAGCCCAATTTCCACATCACAGGTTGGGCTATCTGGG
ATGCTAGAAGTGAGGGGATTAAATGGCACCCACACAGACCAGATCCAAGAGGAAGTCTAT
GGTACACTGTTAGCAGAGAACACATTGGGTGCATACCATGATCACTTCCTCATCTACCAC
CTTGATCTTGACGTGGATGGTGAAGCTAACTCCTTTGTCAACTCCACCTTGCAAACCACA
AGGGTGAGGGACAATGGATCACCGAGGAAGAGCTATTGGACGGTTGCGAGTAAGACAGCT
AAGACGGGGTCTGATTCAAGGATTCAGCTTGGTTTGAAGCCAAGTGAGTTGTTAGTGGTG
AATCCCAATAAGAAGACCAAAGTGGGGAGCCCCGTTGGCTACCATCTGATCCCAGGGTTG
GTGGTGGGCTCCAGTTTATCAGACGATGATTATGCACAATTTCGAGGAGCTTTCACTAAG
TACAATGTATGGGTCACACCATATAACAAGTCTGAAAAATGGGCTGGAGGATTGTATGTT
GATCAAAGCTGAGGAGGTGACAACCTAGCAGTTTGGAGCCTCAGGAATAGAGAAATAGAG
AACAAGGGTTACAAAGACATAGTGCTATGGTACATCTTGGGCTTTCACCATGTTCCTGTC
CAAGAAGATTTTCCCCAACAGTCACCGGTGGGTTTGAGCTTCGGCCGGCCAATTTCTTTT
GGCGCAATCCAGTCCTCAAAATTAAACCTCTTCAAGATGTCAAGAGCCTTACTGCTCCTC
ATCAATGATGGCTTGATTCAGTGATATTGTTATTTTGTTCCTTCCGGTATGAGGGTGAGG
CTTATTTTAATCTGACCATTTCTAAATC
>TeaL_38549
AAACATGATCGACAAAATTAAAGCATACAGTCCAGTTGAAATTTTTGGAAGACAGATAAT
TCCTTTGCTTTAGGACAAGGCTCTACCGAGAGACAGTCTGATTTTCCAGACTGTAGTGTG
TGTGGGGGGATCGCTGGGTATGGTGAATTGGTGACGTTTAGAAATCAGTAACAAACTAGT
GTTTGAAGCAATAAACATGGTGTGGGAAGCAATTTTGTGGGTCATCTTCTTCCTCATGAC
CATGGGCCTCATCGCATTGAATCTCTACCAGATTGTGTGCTTATCGGACTTGGAGGCCGA
CTATTTGAACCCATACGAGTCATCAGCTCGCATTAATGCTGTGATTGTCCCTGAGTTTGT
ATTGCATGGCGTCTTCTGCGCTTTATTCCTCCTCACGGGACACTGGTTCATGTTCCTTCT
TACCCTTCCCATAGCTTGCTACAATACCATCTTATTTATGAAGCGACAGCATCTTATTGA
TGTCACTGAGGTTTTTAGGTTTCTTAGTGCAGAGAAAAAGTATCGAATTATCAAGCTTGC
CTTTTACTTACTTCTCTTCGTCTTGGTCATTTTCAGAATTCTATATACGGCGACATTATC
TGCCATGTTATCGGTCTTCCATTTCAATACTACTGAAGAATTAGACATTCGCTCGTCCTT
TCTTGAATTCTAGAAGCTTACCTTTCATATCTTGACCTGTATGTTTTGTCCTTTTCCCTT
CTCATTTGACTATACTTGATCTCATTGCTTATCTATAGCAACAAAAAATCTAATCACGTA
GATGTTAAGGATATTTGGGTCCACTAGATTATGATGAAGCCTATTGAGTCATCTAACCTA
TTTGTAATATCTGAGCCCACACCATTACTGGTGGTTGTATTGTTGAAACATGCCTGAAGC
ATTTTAATATGTTTATAAGGTGGCCGTACTTAACATGTTCCCTCAAAAATATAGCTCACT
GCCTATGGATTTTTTGTAATTCACACATATTGCCTCTTATTTGGAAGGAATTATTCTTAG
TTGATAAGGACATTCTCTTGGCCATGGCTTCTATCTACATTATGGTTCATGAATTTGAAC
CTGGAGTTTGGTTTGTACAAGAAAAGCCTAAAACTTAAAAGCTGCAAAGCCAAAATGCTA
CCTCCAGAAAACTAAATGAAACTAAGGTGATTGCTCATATATTAAGAGTAACCATGATTG
ATGTTAGTTGCTTCCTTCAATGAATGAATGAAGTCTGGTAAATTATTTGATGAACCTTGT
TGTAGCCTGAACTTCATAGGAGTTACTTAAAGCATGTGATGGGCAAAACAAAGAGAAAGT
ACAAAGATAGAAGAGATGAAAGAAAGATAAGATTGTGTTGGGGGAAGTTGTTTTAGAATT
ACAAAAATGCTTTTTGTGGTTGGAAGGAAAATTTGGGATGCAGTTTTTTAGTGGCTAATG
AGAGTATTGATTTGAGATTGAAAAGTGGGATCTCCATGGTTGGTGTGCAAATTGGACAGA
GAAGGTTTATGGTCATGTAAATTGACACTTTCTTTATGTGATGAAGAGGATGCGGTTTGG
TGCTAGATGGAGAAAGTGGATTTGTTTCTGCATTTCACATTGATGTTGTTAGTGTTGTTT
CTCTTGCAGGTTTCTTTCATACTTATAGAGGTTTGATGTAGGATGGGCCTCAGTCTCTTC
TATTGTTTATTTAATGGCATTAAGTCGTATATTTGGTAGGGCAGTGGGGGTTAGGATGTG
GAGGGTGGATGATTTAGTGTTGGCGATATCTCATTATTGTTTGGAAATGATTCTATTGTA
TTTTGTGAGGCAGATGCAACTCAGTTGGGTTATGTGAGATGTGTGCTTTTGTGCTTTGAG
GCGGCCTGGGTAACTAGAGGAAATTATAGATCCTTTCAGTGGGAGAGGTGCATAATATCG
TGCCATTTACTGTGAGTGAGCTATAAAAATCTAGATAATGGATAAGGTTACTGCGGGTTG
TGAGAATACAGCTCTTACAGGCGTGCTCTTGCCAAACCCATGCTCGATTATCCAAAAAGC
TCTCTTGACTGCTCATGATCATCTAGCCCTTTTATTTTTGAGGCCCACATGTCTTTAGAT
CCATTAATTCATATAGCTCACAATTGGGTCCGTTACCCGTAAGAGAATTCACTAATGCCA
CACATAAGCGTGTAGTGATCATGGACCGGTGGCCCAATTCTCAAGAGGCCCCACTTGGTT
TTAGGGTCCATGAACCCATATCCTAAATTTGACTCATTGGACAAGGCCTAGCTCGTCATT
GCTGAAGAATTTGGCACGAGGCTAAGGTACAAGACAAGAAGGGATTAGGCACTCAACCTG
CTTGACTGCTGGGTCAATCTCTGTGCATCACTTAGTTGGTTCTATTAAGCCCATTAAACC
CATTATACATGAATCATAACTAATAAATAAAGTTCCAAAGAATTGATGACAGGGATTAGA
TAGCCTGCAATTCCAAGTGTGGACAGAGCTATCCTTGATTGGTATATGTTATTCCAGGTG
GGAATTTGTATCAACTTAATTTTACCAAAAAGATCCATTTTACTCCAAATTAAAGTTGAT
AATTTCAATAAAATCCAATGCCTTCTTAGAAGTGTCTTCATAGGCTTTTTGTGTTTCTCT
CAATTCACTAGTCTTGTTTTGGGTAATGTGGAGCTTATTAGACTATAAGATGGTATTTGG
AGGGGTGAGAGTCCATTTTCTCTTTTGTTCCCACAACCTTATCGCCTCTCTAGAGCTCAC
AATGTTTCAATTGCCTCGATGATTTTTATCTAATTTCACTCCAATTTCTTGAAATTTTCA
GTTTTTTGGAAATCTAATTGACTCTGAGATCAATGAGCTTACTTCCTTTTTGGAAATTCT
TGATAGTCTCTCTCCAAGGTTGCCTTTCTTTAAAGGCAGTGGACCATTCATTTATCTTGA
TTGTTCTTTGCAAGTCCTAAGTTAATTGATGATCCAGTTCCATTTTTTGACCCTTACAAG
ATGATTT
>TeaL_38550
ATTACCACGGAAGTTCTCCAGTACCTACAGATAAAACCACCAAATATATTAAAGAGGGAT
ATAACACAGACAGTGATCAAAACACCAATAAAACACCCAAAATGAATTAAGTACACAAAT
GCAACACACGCAAAAGGGTTAAAAGAGGCATGTTAAAAAGAAGCCAGCTAAGATTAACAT
CAGTGACAGATCTAAAGCTTTAAGCAAGTATTATATGCCTGCCTCAGCAAATTGGGTAAC
TCGTTGAATCCTCAAACAATAAGTAAAATCTTGATTTGTGAAGCCTGTTACTCCAATAGC
TGAAACGAAATCACATCAAGTCCTTTCTTGTTTGAAATCAAGGATTGTAACCTCTAACAG
AATTTTCCAGAGAATAACAACTGCAACATATTTTTATACGATTTAGAGCTTGTGGAATTA
CCAATTCGCAAAGTTATAGGAATTAAATTATGTTACCAACCAAGCCAGGAGTCACATGAT
TCTATTTTGGATGAGGTGTCAGCATGCTACAAATTCCATACTTATTTGTTGGCACTAGCA
GTATGACTATTGTAATTTCTGGTTCCATCAAACTTGGAAACCAATTAAGCTTACTAACAT
TATGCTACTTGGAAACTGATAAATTATATGCATATATATGTATACATGTATATTCAACTG
GATCCAACATGATACGATCCCATGGTATCTGAAACCCATGCTGCAAGAAGACTGACAGAG
AATTCACCCCTGTATGGACACATCATTTTGGTCTGTTTATACCATCTTCTCTTCCTCAAA
AAAAGAAAAAGAAGAGACCATCTCTTCCCGATTTGATAATTTATAATCAGATTCTAGTAA
AATTAAGTTGTCACATTTAAGATAATATACTCACATTGAGTGATGGATATCTATGG
>TeaL_38551
AACATGTTAGTTTATTGGGTTCCATTCACATTCTAAAGCTTTGAATTTTTTTTATTACTG
TGTGAACTTACTAGTCTTTGTGATTTTTTACATGTGTTGTGGATTGTAATGGTGGGTTTG
TTTAAATTAATTTGATACAGTTGGTGAATTGAATCTTGGGTTAGTGCTCATAATTGGGTA
ATGGGTAATTATTAATTTAGATTTCTTTTCATTTTGCTTTTGACTCTGGGGAGAGATTGT
TTTGGACTAGTGCTATACAAATAAACTAAATTTATAAACATTTATTACAAATTGATGTGA
CACTAACATGTTAGTTTATTGGGTTCCATTTGCATCCTAAAGCTTTGAAAAAATTGTGTT
TTTGTACAGAATTTTCCTTTGCACTATTATGTTTAGTTGTTTCTGTTGTTATTGGTGAAG
TATGATCATGGAGTGTGCTTGCTAGGTTGTTTAGGGAAGCTTGGATTATACTTGACCATA
TGTGGGTTGATTTTTATAGTGTAATGGCATGTGTTTAGTTTTTGCTTCAGAACAAGCCTG
TCGTTAATTGGTCAAGATTATTCTTTTTTTGCTCTGTTGATCTGATTCATGTATATCTTG
TTTTCAATTATTGGAGTTTCATTAATTCAGAGGTAGATGTGTTGCTCAGTCTTTGTGTTT
GTGATTCACATGATCATGTAGCGTGTTTGTTTAGGGAAATTTGAGATACAACTGATTGAA
TTTGGGTTTAATGGCAGGGGACAACGTCAAGTGTTAGTTTTGCAAAATTTTGAATTGCAG
ATGTTTGGTACTGGAAATCTCTTTAAGACCTTAGAAAAAATAAAAATCTCTCTCTCTGTC
TCTCATAGCAGGTGTGTGTACGTTGTTCTATGTTTTGACTATGCACACTAACAAAATTCA
TGTCCTGCTACCTTTCTCTACCTGCATTGTGTATATTACCGTGACCATTCTTGTTTGCAT
GAGCATGCTTTCTTGTTGGATGTATAAAATTCACCATCTATTTGTTGCT
>TeaL_38552
GTGGTGTGCAAATAGAATCTCCCAGCACATGTATAGCACAAATGTGTGATGGACATAGTT
CCAAGTTTGCATAATCAATTTTAGTCCTAGTTTCTGAAAGTAATTAGATAGCTAATGTGC
ATTTGCATTATACTAAACTTCATTATCTGTGTACAAGTTGAAGCAAATCACTTTCAATTA
GAACTATCCAATCTCATGCCAACTATGTTGTTTATATGAGCACACTCCAAGCATGCTAAA
TTTTGGATATGTAGTATGCTGTCTTCTTATTTACTGTCCACATGCTAGAACTATCCATGA
TCTTATCAAGGTTTCTTTTGGGGCTTGAATTGAGTTGGTTTCGACACTCCTGCTACCCCA
TTGCTATGATATTTCTTTGCTATCCTAATATTATTCATTGTCTTTGTTCTGGTTGTTTGT
TTGATATATGAATTGTGGTTATTAAGCACAACTATCCAAATGGCAGTTATGATACATGGA
ATCTCTTTTAATCCTGCATTATTATACAAACTAAGTTTCTGATATTAAATTTGGTAATTT
TTAGGTTCCTTTTGCCGTTGTTGCTCC
>TeaL_38553
TTTAGATACTGCTTGAATAGCTTGTTTGATGAATATCCCATTTAAACTGCACGAAACCAG
CAAGTACTAGGCTGTATTTGTGCATGTTATTCTTTTCTTTCCATTTTATTTATTTGATTT
TGCAAAGCTCGTCCTTGAATTAGACATTCCTTCCATGCTTTGAGGTGGCAATGTTAGATT
TAGGTTGTGTACACACTCATACATGATTGTCTCCTATCATTATCAGGAAACAAGGCAGAT
TTAATGGAAATGCATCTTCATTCTTCAATAGAATGAGAAGCAACTTTGTGAGAGGCTTCT
GCCAAGTAACAGTCCATGTAAAATCTTGTCGTGCAACTACTACCCAGCAAGCTTTCAAAT
TATCCACCTTGGTGTCCCCACTACTTCCCCCAGAAAACCCATGTGTTCCAATCCGTAGAC
GCCGAAACCAAAGGCATGAATTTGCAAAACTCCTACAACATCCAGCGTCAACCAATCCGA
TTCTACACTACAAAACCATTCATGGCCGAATTGTCATGTCTGGTTTTCAATTTGATACCT
TTCTCACAAACATTCTAATCAGCACGTACTCTAAATCTGGTTGCTTGTTCAATGCACGTG
AATTGTTTGATAGAATGTTTGAAAGGAACTTAATAACTTGGTCTTCAATTATTTCTACGT
ATGCCCAACATGGTTATAATGTAGAAGCCTTAATGATTTTTTTGGAGTTTAGGCGAAGCT
CAGATGAGAAGCCAAATGAGTTTATATTGGCTAGTGTTATTCGCGCTTGCACGCAGTTGG
GTGGTATAGAAAAAGGTACCCAATTGCACTGTTTGGTTGTCAAGACAAGTCTTGATCAAG
ATGTCTATGTGGGTACTTCCCTAATTGATTTTTATTCAAAAAATAATGAGATAGAGCAAG
CAAGATTTGTTTTTGATGATCTTTCAATGAAAAGTGCGGTTTCTTGGACTACAATTATAA
CGGGGTACACAAGAAGTGGGAGGAGTGAAGCTTCATTGCAGTTGTTTAATCAAATGAAGG
AAACTGATGTTGTGCCAGACAGATATGTACTCTCTAGTGTTTTGAGTGCATGTTCAATGC
TTAAGTTCCTTGAAGGGGGCAAGCAAGTTCATGCTTATGCGTTGAGGAGGGGAACAAAAA
TGGATGTTTCAGTGAATAATGTTCTGATTGATTTCTATGTGAAGTGCGATAGAGTGAGAA
CTGGACGAAAACTGTTTGATCAGATGGCAGTTAAAAATGTCATTTCATGGACCACAATGA
TTTCTGGGTACATGCAAAATTCTTTCGATTGGGAGGCCATGGAGCTGTTTATGGATATGA
ATAGATTGGGTTGGAAGCCAGATGGATTTGCCTGCACTAGTGTTCTCACTTCGTGTGGTT
CGCTTGAGGCTCATGAACAGGGTAGACAAGTGCATGCATATGCTATCAAGGCAAATCTTG
AAACCGATGAGTTTGTGAAGAATGGCTTGATTGATATGTACATGAAATGCAATTCTTTGA
CTGATGCAAGAAGAGTTTTTGATGGTATGGACTATTTCAATGTGATATCTTACAATACTA
TGATTGAAGGATACTCAAGACAGGAAAAGTTGTATGAAGCGTTGGATCTTTTTCAGGAGA
TGAGGCTTAGACTGTTGCCACCAAGCCTTTTAACATTTGTTAGCCTTCTTGGTCTCTCAG
CTTCACTATTTACCCTGGAATTAAGCAAGCAAATCCATGGTCTCATCATGAAATTAGGAG
TAGCTTTGGATGTATTTGCTGGTAGTGCCCTTATAGATGTTTATTCCAAGTGTAGTTTTG
TTAAAGATGCAAGACTTGTATTTGAGGAGATTAATGATAAAGATATTGTAGTGTGGAATG
CTATGTTTTTTGGCTATGCTCAACAGTTGGAAAATGAGGAGGCTCTCAAACTCTACTTAG
AATTGCAGCTTTCAAGACAGAAACCTAATGAATTCACTTACGTTGCCCTAATAACAGCAG
CTAGTAACCTAGCAAGTCTCCCACACGGTCAGCAGTTCCATAACCAGCTTATAAAGACAG
GTTTAGACTTTGACCCATTCGTTACAAATGCAGTGGTGGACATGTATGCTAAATGTGGAA
GCATTGAAGAAGCTCGCAAAGTATTTGATTCTACTACTTGGAGAGATGTTGTGTGTTGGA
ATTCGATGATCTCAACGTATGCACAACATGGGGAAGCTGAAAAAGCTCTTGAGATGTTTC
AAGAAATGATAAAGGTGGGAATAAAACCCAATTATGTCACATTTGTTGGTGTGCTCTCAG
CATGTGGCCATGTGGGGCTTGTAGAAGATGGACTCTGTCACTTTGACTCAATGTCCAAGT
TTGGAATTGAAGCAGGGACAGAACATTACGCTTGCATGGTTTCTCTCTTGAGCCGAGCTG
GTAGACTTAATGAAGCAAAGAAGATTATAGAGAATATGCCAATACAACCGGCAGCAATAG
TATGGAGAAGCTTTCTTAGTGCTTGCAGAATTGCTGGTAATGTTGAACTTGGTAAATATG
CAGCAGAGATGGCAATTTCAATTGATCCCAAGGATAGTGGATCATATGTTTTACTTTCAA
ATATTTTTGCATCTAAAGGTTTGTGGGTTGATGTTAAGAAGATAAGGGAGAGAATGGACC
GCAATGGGGTGGTGAAAGAAGCAGGGTGTAGTTGGATTGAATTGAATAATGAGGTGCATG
TGTTTATTGCGAGAGATAAAGCACATTGCAAGGCTGATTTGATTTGGTCAATTTTGGACA
ACTTAATTCAGCATATCAAAGGGGTTGGATATGTTCCTGACACCACAACAATTTTGATGA
ATGATTGAGGAGAAATACAGTGGCAATTTGCAATGGGAACCTGACTAATCATTAATATGA
AACCTAAATTTGATGGTTCATGTAGGTGATATTGGATTCAATGATATACAGACCAAAAAC
TTTCAGCTTTTGATCTTTTCCTGAACCATGAGAATAGGAAAATTGCTATTAATGCTCCTG
AATTTGAACTTGTGGGGTTCATGTTCATAAATCTGTGGCTTTGATATTGAGTTGACTGAC
CATCTGAAGAAGGAGCAACGTAATGCTTGGTTTTTCCACAAGATGAAAACCTAGCTGCTT
TTCCACGAGCAAGCTTGTTGGGTTTAGTTTGACTTGATATTAAGCTGTAATAGTTTGTGG
GGGTGTTTTTGATTGTATTCTGGTTGTTTGATGAGAAACTGAGGGAAAGAAAGGAGGAAA
ATCTCAGTTTTTTTCAGCTGTTTGCTGACCAAGACAACGGAATTATCACATTATTTGTTC
AATTGATCGCACTGAGGTGTAATTTGATTATTTTACTTTTGCCCAGTCAACGGAAAATAT
AAGTTCCCAATTTTCCTTTCGTTTCTCACTGACCAAAAGGAGTAATTTTGGGAAATGATT
TATCCTTTTTACACGTGAAATATGGGTTTCATTTACAGAGCTTTTTTGATAGAGATATAT
TCGATGAGGCTATCAAGCCCCCATGAGTTTTCGTTGTTGTTTATTTCCCATCATTTTGAG
TTTTGGCCCTTTCAACGAACGGTAGCACTCTCTATAGCAATTGTCGAAATTTAAGTTGAA
ATGTTTTAGTTTTTTATTAATTAGAAGTTGGAATGTTCATTCAACAAATTTCCCTAAGCA
TCTTAAAATTATATGGATTGATCTAATGCATTATTGGGTACTTAGCCTAATTTGTGTGCA
AACCATCTTTTTTCTTTCTTTCTTCTTCTTCTTTTTTTATTTTATTTTATTTATTTTTAA
AGGGTAGGGAACAATTCACTTGGCTTGACATGGAAAGTTGTGGTACTTAGGATGTCTGAA
CATTCGCTACATGATTGCAACATTTGTGGGTTCATGTAGGTCCAACAAATACTGCAATCA
TAGCGGCAGAGATGCATTCATCCTGGGTATTGGGATTTTTCTGCTTTGTAAATGGAGTAT
AAATAGTTGGGACTGTTCTGTAGGTTTGTTTAATTGGGAATATAGTAGCCAGATACCTGC
CATTCAGATTCTAGAATGGACATGGGAAAATAAAAGAAAATGAAGTCCATAGAATGCTAC
CCTTGACATTTTAGGCAATTCTTTTCTTTCTCTCATTTCATTCTTAACAAGAACTGAACG
GAGTCCTGTGTTGCTTGAGTTCTCTCTCTCATTCTGAGAATTTCTAGTACAGCAAATTTC
TACTGTAGTTGTGTGTGTGCAGTGCTTGCGTGCAATTGTGTGTGAGCAGAAATTATATGG
TCCCTCATGCATATTTTTGTAGTCTTTATATTGGAGCATATATCTTCTCTTAATATGCTT
GAAAAATGGGAATTTTAAGTTCACAGAAACATATTTAGCTCACTGATATTTGTCATAAGG
ATTGTATTTGCCCATGGCTTGAACTATTTAAGAATGTCACATTGCCTTCTTGTTTATTGT
AGATGGCAAGGACACAAAAGAACA
>TeaL_38554
GCCTCGTCATCCACTCCTCCAGAGAGCTCCGCCGCTCTTCCAACAATGCCCTGCTTTTTA
TTCGCAAGAGTCCCTTGGGTGGAGCTGGCGGGAGATTCTTCTTAGGAAATGCCTTTTTAG
ACTGCACAAGCAAGTAATAAGAACACAACAATAGCCTGAAGTCAATTTAATTATTTAAAT
GAAAAAAAAAAAACCTTGTCCTTTTGAACAATTACCCATGAAAAGATACGTTGTTTAAAT
GTTCCCAAGTGTTTTTGAATAGCAATCATATTAATACAGTATCATAGACTTGTTTTTTGA
AAAAAATTTCAGCTGGGGACTGCTTTGGAGCAGACTCATGGGTACAATCCTCATTGACTA
CCCAAAAAAAAGCATCAAAGACTTACTACAGTATATAACTTTAGAAAATCATTATATCTT
CTTAATAGT
>TeaL_38555
CTTGTAATAAAAGATTTGAATTAAAAATCAACAAAGGATAACATTTTCTCAGATTGATGA
GGCTTTTAGAATCTCTTGCAAGTAGACAATGCTGTCTTTGAAAGTTTCAAAGAGCTTATT
TGAAGTTGTATGTTTGGTACTCCTTTATGGAAGTTGTTTTGAGCTAAGTAAGCTACTTGT
TGTGATGCTCATTTGACGATTATGTCCAAGGAAGGGAAGGAAGGAAGAAAGAAGTTCAAT
GTTAGAATTCCTTCTCTCAAGTGTTCTTGTCTATGGGATGCATAGTATTAGTCACTCTTG
TCATTTTGTCACATTCCTTAGCCTTGCTTTGGAAGACATCCTTTGCCAACCTATTGGTCT
CATCCCAACAACATGAGTACTTTTCTGCACAAGTATGTAGGTCAGAGGTGAAGTGGCTTG
GGAAAATGGGGAACTATCTAAGCTTTAGCAAGAGGATATGGGTACTTGATGGGGGTTGTC
ATCTTTGCACATGTGGTTGTTTAGCAAAGGTTGCAGCTTCAATGAATTCAAAGAAGGATG
AGTTGTAAGATTCATTTTTCGAGCAAGGAAATGCAGCACATGTTCCTCATCTATGGCTGT
ACGTGAGAACTGTCATTCCATCCCAAGTGGTGTTAAATACCAAAACTTTGTGACAAGATT
CCTAAAGGGGGAGTTCTGACGTAGTAAAATAATATCTTTAAATACAAGTGTCATTAGTTG
GTTAAGTGTCAATTGTGGTTGTCAGTGGTCTTAGTCTATAAATAGATGATGTAAGGATCA
TAGTACTTAATTTTAATTGAAGATTGTAAAATATTGACTAGAGCTAAGTGCTCTGGTTTT
CTCTCTAACCATTGGGGTTATCCCTAGGTTGGGTTTTTTTCTTCTCTATCTAGATTTGAT
ATTTTTGGCCGTTGATATAGTCAAGTGGAGAAGAAGGATTTATATAGCCGACCCTATTTG
GTAGGACTTAAGGCCTGGTTTAGTTTGGTTTGGCTTATCAAGATTCGATATTTTGGTTGA
GATAAGAAGAAAAAAGGAGAGAAAGGGGGAGAGAGAGAGTGGCAAATATTATAACGTACC
AACGGGAGCATCAAAACTCTTAAGCAACTGGACAATGGATTTAGCATCTAAACGTCGTCG
GATCCTTTTGCCCACCAATACTTTTAAGTGAGGAGAA
>TeaL_38556
TTTCTCTTTCGATTTTCAATACAAACGACAGTTACGCTTCGCTCCTTCAAATACAAGCTT
CGGCAGCAAACACAGAAACTACGACGAATCTACGAATCTTTAATGAGATATTGCTATATA
AAAGCAACGAAAACACCAAGGAAGTTTCACCACCATCTTCGTGTAATAATCCAAATGAGA
CCGTGTGGGGAAAAGAAAAAATATATATATAAAAAAGGAAGGAAAAAGAGTAACGTGTTG
GTGAGATTTTCTGGGAGGAAGCAATATTAAGTAAGTTTCTGCAACTATAAGAAACAAATT
TTAGGGTAAATCAATAAAATCAAAGCAGAAATGACAAAGGAAGAAGATGAAGAGTAAGAG
GATCCGAATTATGCGGAAAACACTTGGGTGAGACAGAGAAAGAGAGATTTAACACTTGGT
CTTTCTTAATTTTTGGGTAAGAACGAGTTGGCGAGGTCAGAGTTTGAAAGCAGATTTAAA
GTTTTGCAGTTGAATGACCGCGTTGGTTTTTTTTATTATTTTTTTAGATCAGGGACCGAA
TTGGTTAACGAATAA
>TeaL_38557
TCCCTTTTCAAATCATTGAACCAAACACAACCTTATAGTATTTTTTTTTTTCAATGAAGT
AAAAGTTAATTTTTTTGTTACCTTTTTATTATCATTTCTTCTCCATTCACAAATCTATAC
ACAAATTAAAGGTACAAACTCTCTTAAGGATATGTTTGATTAGAAAGAAACTGATGATGG
AAAGTGAAAATGATTGAAAATTTTGGTTTGCAATAAAACCTTCATTCCAGTAAATATCCT
CCTAATTAATGTAAATCAGTTATAAGTCTTGGACAAACACTTCATCAATCAACTTTATCG
CATTCGGATTGTATATTTAATCTTTGATATCCTCCTAATTATTAAGCATTGTCCAATCTG
ATAATGAATATGTAAGCATTCAGCTGTGGCTTAATCAGATCGAGTCAGATTCCCGGATCA
TATATCCTTAATTATTGGATTTGATTTTGGGTTCTCTGCAATCGTGTATGATATAGGTGG
ATTTGGATTCGGATTCGGATTCGGGTTGTATCTTAATTAAGTTGGATTCGGATTTTGCCA
CATCCAATTTGAATCCGGTCCGGCCTACCATATAGTGTTTCAATTTTTTGGTGCTCATAT
AAAGCTATGCAATCTAGAGATTCGTTTAGAGGTCCATATAGGCATATATGTGGTTTTTGA
AGAACCTCTTCTTTTCTATGATGATATGTAATTTCCTTCAACAGTTTAATGTCTGCTTAT
AGAAAGTAAGCAGCAGTAATGATTGTGGTGGGAGTCTGCAGATCAGAAATCACCTTCAAT
AAGTTGATTTAGAAGTGGTTCCAAGTGTCCATTTTCTGCCATTTGCTTGATGTTATCTGG
AGACCGCTCCAAGTTCCTTAAGATTTTGTCTGCTTTTTCTGAAGCGAAGGTATCAGAGGA
CCGTTTGTATTTGATTGTTATTAGCATAAGAATTCCTCCAGGAACAGATCCGATTTCCTG
ACACGAGGATTGAGATTTTGACAGCTCAAGCAAGAGTAGCAGTGACGCGTGCCTTATGGG
TTGGTGATTACTTGACAGCATCTTGACTATGATTGACATGTTAACTGTCATGGCCACCTT
TTCTGTCATCGCCACCATTTCCTTGCCCTCATCGTCATCCTCAGCCAGTTGAAGCAATAA
TTTCAGTGTTGCACATCTCACATTTCTGTCTTTATACTCCAGGAATTTAGCAACCAATGG
TAACATTCCAATGCTGAGAATCTGTATTTTATTGGTATAATTCCCATGGCAGATACTCTG
TAAATCTTGAAGTGCTTCCAAGACCATACTGTCTGTACTGGCCAGTGACAGAGCTGCCCG
GGCAACCTTGATTCTTGATGCTTCATTTCTTTCTTTCCATTCATCTATTGTTGCCTTCAA
AGCCATATTGGTGCTCAAAACTCTACTCACTAGCTTCTTCCCTGTTTTTGGGCAGATAAT
ATGCTCCTTGTTTTTAGAATTTCCAAACCACTCGGTAATCGCCTTTCTCTCATAGGTTAC
TCCGCTCTCTATGGTGACCGGATCATCCATAATCTTTTTTGTCAATGGACAGAAGAAAGT
GTCATACAGAGGTTCCATGTACTCTACATGTGGCAAAGTTGTCGAGGATCCAGAGCTGCT
GTTCATATCCCTCGTTTGGCCGCTCCTAATTATGCTTTCAAGAGATTCAACCGGATGGAG
ATATGGTATGTCCGATGACTGAGTACTCTCCATGGAAAGTTCAACGTCAATAGCGTAGAG
GTCTGTTTCTATCGGTGCTTGTTCTTTCCTTGCTATGAAGGGTTGAAGTTCTTTCTTCTC
TGGTAGTTGAATCTGTGTTACTTCAAAGTGAACACTTTTCATTTCCTTTGAAAGAGAGCG
AACTGCAATTTCAATGTATTCTTGGTCTGCGAATGTTGATGATGGTATTGAACTCAGGTC
TTCCCCTATGTGTTTTATGACCCCTTCAAGCTGTTCTATAGCGCTTCTTACTTCGAAATT
CAGACTTTTGTGGGCACCCTTTTGGCATTTTCCAACAATTTCTTTGGCCAAACCAATGCT
TTTGGATAGAGACTGTAAAATCTTTGCTGTGATTGTTGACGAGTTCTCTGTTGTCTGCAA
CTCCATGACAGCTGCAGAAGCCCGGTAAAGATAGCTTCCAATTTCAATGAAGTTATTCTT
TTCTACTTCTATGCATGCCATTGCTGCTGTGATCTCTGAGATAGACACCACCAAGGATAC
TGCACGACTTGTGATTGGAGTCCTGTCTTCCTTGAGCGACGTAAAGGCGGAGCTGTTGAT
TGACATGAGATATCCCTGATTTTTAACCCAACCTTGCAAAGTCTGTAAGATCACTGAGTT
TTCTGCTTCATTGGACACTAAGGCCTTGTTTGGCATGCAACACTTTTAGCTT
>TeaL_38558
ATTAACCTGAATCTTCCCAATCTAATTCACCCTGTGATGCGTATTTGCCATTCGATGAAA
GAACTTTATATTACGATCCCCTTCTTTCAACCACAAACACCGAGACTTTTTCCTAAAACA
GACCTCCTCCATCTGTGCAATTCGAACAAAATCTGCCCACAAACACTCCTTTTGAGCCAA
CTCCTCTTCCGCCAAACCTACATGAAGTGCCACCTCATCCAAATAATGCAATTGAGCCAA
CACCATGGCCTTCTGCCCATCCAAAAGACCAAAGACCTCGTATTCCAGTGTTTCAAGTCT
GCCTTTAACCATTTCAGCTTCTACGCAAACCTATGGCTTAGAGAACCGAACACAGCATAT
CCCTCTCACTAACACTTCACCCCATCCACAAAACCATCCGATCGGAGCCACATGTTCTCA
AAACGAAAGGGCAAAGAACCCCTCCAAATACCCCCACCATCTAGTAGAATTGGCCAATGA
TCAGAAACTGGCCTAGGCATCTGACTCTGAACCACCCTTGGAAAGTGCTCCTCCCAATCT
CCTGTCACAAGAAATCGATCAATCCGGGAAGAAAACCGGCCCTGAGACCATGTATAGTCC
CTCCCCTGTAAAGGCATATCCACCAAATGCAACTCATCAACCAAATCACAGAAGTTCTGC
ATCACACCCGATATATAACCCTCGCGAGATCTTTTACTCGGCCATCTCACCATGTTAAAA
TCACCCCCTACACACCACGGAGTCTCCCACCGAAACGCAACACACTCTAATTCCTCTAAA
AAATAGCTGCCTCTCCACACCCTGCACCGGCCCATACACCCCTGTAAACGCTCAACGAAA
ACCATCCTCTACACATCTGGACAAGCAGGACACTGAGAAAGCCCCG
>TeaL_38559
CACCATTATTTAAGAATGTAGCCTTGGAAGATGAGCGTGTTGTGTGAAGAATCTTGCACA
ACGAAGCTATCCAGAGTACAAAAACTGAAACAATGACCATGAGCCATGCCATCATCTAGC
ATACCCTCCAGAGAGCTACGCTGTGGACGACCTCAGTGCCGCTGTCAATGGCTGCCTGTC
GCTCTGCGTCGCCCAACAAAACAAAATAAAATAAAATACTCCATGTCCAATAAAATAATT
ATTAGTACTAGTATAAGGTTTGGTTACAAAATTGAACGTCTCATACTCCCCATATACATC
TCTCTACATGGGTAACTCAATTCTATATATAACAATTCTATTCAAGTTTTTTTTTTTTTT
TT
>TeaL_38560
TTTGTGGTACAACTACCTCACACCATTGTTTACGTTTTTTAGAGTTGGTGAAATTCATAC
TTGTCCATATATTTGCTGAAAACAGATGGTCCAGTATTTTTTCAATGATTTTCTTTTGCC
TTCATTGTGATGGTTCTTTGTAAATATATGTAACCATTTACTTGCTTGCATTCTTGTGCC
TTCCATAGTCCATTGAAACCATAGGCTTTTTGTGCCTTTTGCCTTTTATTCTGTCATGAT
ATCATGGAATTATGCACTCTGTATTGAAAAATGTTGTGTTCAACTTAATTTTTATATATT
TGGAATAAAATATCAATCTTGCTAGGACATGAGCTTAGTGGGATGAGTTTTATATTTCTC
TTGAACTGTTCCTTGCCTGTGAGGAGGATTGTAATGTCAAGCTAATAATTTTGAAGGTAT
GCGCAACTCAAAATATTCAAGTTTATGTTCAAATTGCTCAAAGAGTCTATGAATAGATGA
AGTAGTCATCCTTAGTGTCTAATCATATGGAAGTTTGGTAACATTTTGTATGTTGCAAGT
GATGGGACTTATAGTATCCAGCAAATAATTTTGTATTTTTTAGGGTTAATGGGAGGGTGG
TATTAGACTATTCGGATATAGAGAATTGAGGTGGAAAACCAAGTATGCTATAACATTTCA
AGGTAGATGCATAAACTTATATAATCTTCAAGCCAACGTCGTGACCCTACATCGGCCATG
GCTTCCTATAGTTTTCTACCCGTAATGAGGTGCTTATGTTACTTCATGCTGCTAAATAGA
TATGTTGCGTAATTTCTATAGTGCAAGCATGAGTGGTTGGATTTCTAAGGCATATGAGAT
AACATTGCCAGCATAATTGATTTTTACAAGAACCTAAGAGATAGGGCACTTGGTCTGGTG
TTTAATGTACGTTATTGTTGGCAATATATATATTTTTTTATTAGCAACAACAGAAGAATT
TTATTAAAATGGCAATATTATATTTCAGAGTCACTAATTTTAAGTAAATGTTTTGTTATT
CAGTTTTCTGATAGTCTCGGATATTGGAACTCATTCCTTGCCTGTGAGGAGGATTGTAAT
GTCAAGCTAATAATTTTGAAGGGGAAAGGGAGAGCATTTTCTTCTGGTGGCGATGTTTCT
GCTGTAGTCCGTGATATTACTAAAGGTAATTGGAAATTTGGTGCAAAATATTTCCAGAAA
GAGTACATTCTGAACTATGTGATTGCTACATACAGTAAACCTCAGGTTTCAATTCTTAAT
GGAATTGTCATGGGAGGTGGGGCAGGAGCTTCAATACATGGTAGATTTCGAGTTGCAACA
GAGAATTCGGTTTTTGCGATGCCAGAAACAGCTTTGGGACTCTTCCCCGATGTAGGCGCC
TCTTATTTT
>TeaL_38561
GGAGTAACATGTCAATCGCTTACACCTCCACTAGTTCAAGCAATGATGGTCGCCTTTTCG
AAAATCGAAGTTGCAAATGTGGCAAAAAAGCGGCCGTTAAGATATCAGACTCAGAAAAAT
CCAAGGAGGCTTTACTTCAAGTGTGCAGATAGTATGTGCGATTACTTTGCATGGTGGGCG
CCTACTAGCCAACATGGCAATGCATCAAATATCCAATGGAGGCCTAATCCTATTCATAGG
AATAATGAAGATGAGGGGAGGAATGATTCTGAAAGAAACAATGAAGCTTTGGACAAATTG
GAGCGAAGATTGGAGTGGCTTGAGCCAAATGAAGGTGCTATGAAATTGCTTTCAATGACA
AGTATAGTGTGTATTGGTTTTAACATTCTAATGGTGTTAATTTGTTTAATGTTAAAATGA
ATGTTGTAAACTTATACATTTGGTTTTGGAATGCACATATGGTTTTGTAGAATGGTTGAC
GAATGTGGGTATCTTTATGGATTCTATGTGTTGCTGCTGAATGTGTGTTTTTGGGATGCT
GATTCATGGTAATATGATTTTTTTAATGAAATATAG
>TeaL_38562
CTAGAATTAAGTTGATTATGTTTAAATAAAAGAACTATCTTTTATTGGTAGATTTCCCAT
GTAAAACTTATATAGTTTTGTCTATATGATGTTCTAAGTTAAAGTAATCTAATTCATCTC
AAGTGTTACATGTTATGCCTTCTAATTGTATGATCTTTAAGTTATATTTTGGTAATTAAA
GGATCTAATTTAGGCCTTGTTGATACTCAACAAAGATGGGTTTTATATGAAATTCAGACT
GCTCACCCAGGGAAATTGCCGCACGTGCGGGAACAACTGCCGCACGTGCAGGAGTCACGG
CCGCACGTGCGGGGAAAATGGGAAATTTGGAGTTTTGGTTCTGTCTAAAAGGCATGTGCG
GGAGGATTTTTCCGCATGTGCGGGAGAGTTTGCCACACGTACGAGGCTCACAGCCGCACG
TGCGGCCCATGCTGGGAAAAATAGTTTGCTCCGTTTTATGTGCTGGACCCTCGGATATTT
TTAGAATTTGTATTTTATGCCTACTAATATGTGTAAAATTCATTTGAAGCGTAATGACTC
AAGAATTATTTTAACAAGGAAGAAGAAAGCTAATTTGTGAACTTTAAATGTGTACAGGAC
ATACTCCGGGAGGGACTAGCACGTCATCACAACGCTGTGAGTAATAGTACTGTAATCGCA
CATTTGATTATCGTTAATAATTCTTTTTATTAACGCTCTACTTTTCACAAGTAGTTATGT
TAGCCTTATATTGATTGGGAATCGGTGTGAACATTGAAAGATTTTGGCATACATCGGTAC
GGCTCTGAACCTACTCTGTATTCCGGATAAGATTAATGATTATCGTTAATGTACCATCTT
ATAAATGCACCTACTTGTAAATTACCCGTGATTCCGTATAAGAATTGTATATAACCATTA
ACACTATGAAGTTGGTTTATAGAAAGAAATTGAGTGTCAATAACATTGTTACGTGGCTCA
TGTAATGGTACCTTTACCTCCGGATTATTGTTACTATAACGTTCTGTTAATTGCAAGACA
AGTATGTCGATTTACAATGAACCATGAGGAAATCTAAATGTGTCCTTGGGCCATACGTTG
TTTACTATTGATCGTTCAGGTTAACATTCTGTTATCTGCTAACTCGCAGTATTGAGTCAT
GACAAGCAAATGGAATGTATGTGCATTATGAAATTAAGGTATTATGTATCTCCGAATTAT
TATTAACGCTCTGTTTAACGCAAACTAGCTATGTTAACTCATGTGAATGATTGGAAGAAT
ATGTGTGCCTCTGTATACCCTGGGACTAATAATATACGTGTTTTATGTTAATGTTCTGAT
ATACATAAGACAATTATGTTAACCTGCAATAAACCATGAGGTTATTCCGTTCTGTTTATT
CGTCCCATTCATATTGTGATATGATATGAATTGTTCGGCCTTAAAGACCTAATATTTTCT
GGTATAGAACAAAGTGTTGTATAGAACTAAGTGCTGCAATGCGAGCCACCTCTAGAATCC
GTACGAGCCATCTCTTGAGTCCATACATATGTGAACTGGGCTTAAAGCCGATGTGAAAGT
TATGAGGCCTATGGCCGTTCTATAACATCTGTGAGGCCTATGGCTAATTTATGACATCTG
GGCCTATGGCCATTTTGTATGATCTGTAATATGAAACAAAGTGCTACGCGGAACTAAGTG
CTATGATGTGAGCCACCTCTAGAGTCCGTGTGAGACACCTCTTGAGTTCATACAAGCATG
TTAAAGGGCTTTATGATGTTCTGTTATGGGCTTTATGCCATTCTGTCAAGGGCTTTATGC
CAATACAAGGGCTTTATGCCATTCTGCTAAGGGCTTCATGCCATTTTGTTAAGGATTTCA
TGCCATTCTGTTAAGGGCTGAAAGCTACTCTATTTAAGATGGGGCCCAAGGCCGTTCTGT
AAAAGATACTTTTGTATATATGATTTTGAAAATGACTATGCTATACAATGTGTAATGAAA
TCCATATTTTGGGTTACGAAATGTTTAATATGATAAGTATTTTATGAAATGATAAAAATG
CTATGAACTTCCGACATGTTTATGTTATGATAAGCTTTCTGGATAATTTTCCCAAAATGC
CTAGATACGCTACGAAACTCTGAATGTTCAAGATATGACAAGTTTTCTGAAGAAGATACT
TTGCTATGCATACAGAAACAAATTAACCATATGTTCTCTTTATTGATAAATGTTCGGATA
TGTATTATAATTCATGTTGAACATTGAATTGTTATGTGCTATTATTCACTGAGCTTGGCT
CACTTTATTTTATGTCTGTTTTTGTAGGCACTCAACCTGGAGGTCAACCTTAACCTGTGG
CTTCCGTTACCCAGTTGTCAATCCCTGAGTATTTAAACTCTTAGATGTTGACCGTTCAAG
TTATGGAGTTTTGCTAAGTTTTTAAGTTGTACCCTAAAAGTCTGTTAAGATTGATGTGTA
TGTAATCCGTTTAGTTTCTCATGTTTTCGTTATACGCCCGACCTTGAGGGCTGGGTCTGT
ATATGTATGCGTACATGGCTATCTTCAGATGCACGTCACTGTAAATTTATCTGCATTATG
TTCTGTTTGTGATCCTGGCATAGTAGTAGTAGCTCAATGGATATTATTTTATGTTATTTT
ATGTTATTTAATGCTTCCGTTCAGGCCCCATAGGTTATATTCATCAGGTTTTTGTGTCCG
TTTCTGAAGTGGTCATGCCCAAACTTTCAGGGGCGAGTTTGGGGTGTGACAGTCATGCTC
TTTAACAATTTGACTTAGAGCCTTATACAAATATCTCCTGAGAGAGAGAGAGAGAATTAG
AGAGAATGAGGGTTTGTGAAGGAGTTCATCAAGGAGGAAGATTGAGAAATTAAAAAGGGG
TTTATAAAGATTCTAACTCAAGGTATGTATAATTCATTCCAATTGGCCTCTCTCTTTGCT
AATTGAGTAGGAATTCCTTTATGTTATGCAAGTTAGGGTTTGTAATATAGAACATGTATG
TGTTAAATGATTAATAATGTTTCTTGAGTTGGTGGATTTGGGATTTTATTGGGTTATCTA
GTGGGAATCACATCTCATGCTTCAATTGATATACTTGAGCTTAGTTATGTAGATAAATGA
CCACATGTGTATATATCTATGTGTATGTTAAGATGGAAATATTATGACAATGAGTTGTGG
TTGTGAGTTAAGATTAAAGATCCAAATTGTACTTAGATTGATCTATGTTGTAGCTTCCAT
TTACATGATTTTTGACTCATGTTTTAACAATTAAGAGATATATTTTGAGTCCCAAGAGTA
CTCACCAAAAATTGAGTTTTGCTAAAATTTCGAACTGCAATCTGTGCAGAATCGCCACAC
GTGCGAGGGTCATGGCCGCACTTGCGGGAAGCCTTGCCGCACGTGCGGGGCTCACAGCCG
CACGTGCGGCCCATGCTG
>TeaL_38563
GAGTGAAGACTAGGAGAGAGACGATCATAAGAAACGAAATTAGCAATAGGATATTGAGTG
CAAGTGCATTTACCTTTGCGGATTGCAATAGGAAGGTCATCAGAGGACATATTAGCAGGT
GGAACAGGGACTTCAGACAAGGGAGATGAACTGGTTGGGCCATAAGACACAATGCGATAA
GCTTGAGACTGTTGATAAACTGGCAAAGGATGGGTAGAGGCGAGACGAGAGGGAGAGGAT
ATATGAGTGGAGGAGGAAGGAACACACGAGGGAAGAGTAGGAGTGAGAGAGGTTGGCTCC
TCCTCACGACAAGAGAGAAGATCAGTAGATAACTGTTGCCCAGAGGAAGAAAAAAAGAAG
TAGACTCAAAAAAAGTAACATCAACACTGACAAAGTACCGACGAGACTCGGGATGATAAC
GCTGGTACCCTTTCCGAGTACGAGAATAGCCTAAGAATACACATTTGCGAGCACGAGGAG
ATAACTTATCCAAATCAAGGTCAAGAACATGGACAAAGGCCACTTAATCAAAAATGTGAG
GCGACAAGGGAAACAGAGAATAGGAAATGTGTGTACAATACTAGAAGGCATGTAGATATT
AAGAAAACAAGCAGTAAGAACTGTATCTCCCCAAAATTGTTTGGGAACATGCATTTTAAA
CATCAATGTGTAAGTAACATCTAACAAATGGCGGTATTTTCGCTCTGCAATGCCATTTTG
AGGATATGTATGAGAAAAATTAGTTTGATGAATAATACCACGAGCATCACAAAAAGTAGT
TACAATAGACTGTACATATTCTAAGGCATTATCAGACCGAAATATCTTAATACGTTTGCC
AAATTGAGTAAAGATTTCATTATAAAACTTAGAGATGATGGAAGGCAAATCAGATCTTTG
TTTCATTAAAAACAACCAAGTCATCCGAGAGTAATCAT
>TeaL_38564
GTTCCCCAGAACTTCTGCAAAAGGTATGGTTTTGGATTTTGAATTCTAGGGTTTCATTCT
TGTATTTAGTCTCTATATTTCTATTGTGTTTGGGTTCTTATATATGGCCTTAAATCTATT
TAGGTATGTATGTATGATTGGAACTTAAACCTTCAATTTGTTTATTGTGGGTTTACTAGT
TTATTATCTTCAGTGGCATTGCTGGTTGAAAATTTGTGCAGGTTTTGCTCTGATTTTTGT
GGGTTAATTAATTTATTTATTTACTTATTTTTTGCACGGATATTAGCAAGTTAACAAGCT
ATGTTAGCAAAATCGGACATTCAACGCTTCTCTATGAGCTTGAATTCCAAACCTCTTTCT
AGAAATTTAGAGATACAACCACCTGAGGTACGCTAATGTTCTTTGTGGGTTAATTTGATA
GAGCCATAGATTTGATTATTACTAGGTTGTCAACTAAATATGGGATTAGAGAACTTAGCT
AATCATATGGGTTTTTAATTTCTGAGGTAAATCTTCAAACTAGTCCTTGCATTAAACTCT
GAGGGCATACTGATTACGATGTTGGAGTATACACTGGGGTTGGGTTCATATTAATAATCA
CTCATGAATAGTATCTTCTTTTTTTTGAACAGTCACTCATGAATATTATCAGCTTTGCTT
GGTTGTTTTCTTATTTTAGCTTATCCACAAGCCTAAATAGGTACCGTTAAATTTGTGCAA
CACTTGGCTCAATGTTATTGGCTTGTTAAATGTTGAGGTAGGTGTCAAGGGGAAAAAAAG
TTGACAAGTGACAGATTCTTTGTGCAAGCTTTTGCTCTAGTAATGAACTTGACTTCAGAA
ATATGGATGTCTGAAGTGGGTCAATTACTAATTTGGTTAGGCAGGACTTGTGTATGAACC
AAACATTGGCCAACCTAGATGAGCGATCTCAAATTGGGTTATGTTGTGTTGTGCATTTTT
CTTTTTCTTTTTTTTGAAAAGTGTTGTGTTAGAGTGTCCGTGTCGTGTCGTGTGTTTGCT
TCATAGTATTGCATAAACATGGGAGAATTTGATAGCTCTAAATTATTTCCAGAGCTGCTA
ATATGCCTTAATTGATTTGATAACCTTACTTTTTTGCATTCCAAATGTAAGGGTTGTATT
GTATCTTTCACCATTGTTAGTTTTTTTTTTTTTTGTTTCTATTCTATTTCTTATTTGTTA
AGTTGTCTTATGTTCTAGTGCCAAACTGTATCCTGTAGAAACCTCATTACTTCTTTGACT
AATGAACTTCTAAATTTGGAGCTTGTGATGAATACAAATTGTCCCCTGCTCACTTCTCAA
TCACATGGCAGTGTTTGGAAATTTCCTTGAAAAGATAACCTAATTCCTGTGGCCCCAATT
ATATTATAATGAATATGAACCTTTAATTCCTGTGTCCCCAATTATATCATAATAAATATG
AACCTTTTCATTAGAATCATCATAACTAGGGTCAGTCTAGTAGTTATCTTAAATTCTCAA
TTCATATTCCTTTTATCCAAGGTGAAGCATCCTTATTATCTTCAGAGCCTAGAATGTCCT
TTATGAAAAAGTTCCCATTTGGATTTGCTAAACTTATTTGAAGGTGCTTGTTTAGAGGTG
TTGGATTATTATTATTATTATTAAAAAAGAAATAAAAAAAAAAA
>TeaL_38565
GAAGTGTATTTGAATCCTTTATTTTATTTTGGAAGTCTTTGGAGTTGTTGTATGTTAGTT
TTGGAGGAGTATAATCCCATTTAAACTTGTTGGGTTTGGTTGTTCGCACTTGTTCTTGTC
AAAAGTTCCTTGGAGACTTAGAAATTCTATTCTAGGGTCGACACCAGCCTTCCTAAGGGT
CGACCCTTACCTGTTGGTGAAGTTTCTGGAAGTGTTGCTGGAAAATAGGGTAGACACCAG
TCTGGGGAAGGTCAACCCTCTTATGTCTGTGTGTTAGTTGTTGGAAAATAGGGTCGACCC
CCTCCTGTCTAAGTGTCGACCCCCTTGCATGCTATCAAACGTATGTTTCTTCATAGGGTC
AACCCCTGCAGATTTTTTTCCTGATTTCAGTCCGGTTTTCAGCCTTACTTTTTGGGGATT
TTGACTTGATCTTTTGGGTTAACTTTGGGACTTCATTTTACTTTGACCTAGCACTATAAA
TAGGTCCCTCACTTAACATTTTCTTTACTTTTTCTTCTCTTTTCCCTCTCCAAGCCATGA
GTCTCTCTCCCTCTCCAAAATCACTTTTTGCTCAAAGATCTTTAGATCTACTCACTTAGA
AGCATCTCCTTGCCTTGCTCC
>TeaL_38566
CTTTTGAATCCGGGAAACCATATCCGTGACGGTCGTTCTTTTCTCTTCATATTTGGTTTT
GGCTTCGGAGGTCGACACCGCCCCCTTATCTTTGCTTTGTTAAGCTCCAAGGGTCCACAC
CAATGTTGGAAGGGTGGACACCATCTTACTGCTGTGTTCTTGGAATAGTTATTGAAATTT
AGTGTCGACACTTGTCTTTTGTTGTTGGCCTTTAGGGTCGACACCAGTCTGGGAGGTGTC
GACCCTTGTCTATTGCAGAATATAGGGTTTGCTTGCTGAAATTTAGTGTCAACACCAGTC
TAGGAGGTGTCGACACCTTGCCTGCTGCCAAACACAAGCATTCCAGGTTTTCTTTCTTAA
GGGTCGACACCACTGTTGCAAGGGTAGACCCCTGTGACTCTTTTTCCAGATTTTTAGTTG
GTTTTAGGCCCTATTTCTTGGGGATTTTGACTTGCCCTTTTGGGTTGACTTTGGGACTTC
ATTTCACTTTGACCTAGCACTATAAATAGGTCCCTCACTTAACATTTTCTTCACTTTTTC
TTCTCTTTCTCCTCTCTAAACCGTGGCACACTCTCTCTCTCTCTCTCTCTCTCTAAAATC
ACTTTTGCGCTCAAAGATCTTTAGATCTACTCACTTAAAAGCATCCCCTCACTTTGCTCC
TACGAGATTAAGTGTAGAGCTTGTCAAGGGCTTCGTTTTGATCAGAGCAAATCGTTGTTT
CGTCACCGTCAACTTGTGGGCTTTTCTTCCTTCTTCCTCTTCTAAGCTTGAGGTAGGGAG
TTTTCACTCTTGTATAAGTTTTACGTTAGTTATTAGCTATTTCAAAAGATTATAGTGGT
>TeaL_38567
GCCTGGTTCGCCGATTCAATCGCTAGTTTTCCCGGTTCTCTCTAAATAGGCCGGTTTTTA
GTTTTGACCGGTTCAGAGGGTATATCCGGACCGGAACCCCGACTGGTCGACGGTTCAACC
GGTCGAATCGATCGGTCCGATTTTCAAAACCTTGGCTGGAAGCAAAGAGTTTAATGTACA
AGACCCAATGAAAAATGTTTGGGACCCCTTTTTTTTGACACTCCACAATTCCCTTTAGAT
CTCAATTATTGATGTATATGTGGGACCCACTCATGTATGTGTGGAGCTCACACCATAAAT
GAAACGATTCTCCAAAAACAGGGGATCTCAATCATTGTTGCAAAACAATAATGCAAGCAT
GGCTTTGAGCAATGTGTGACGGCACGTGAGCTTGTCGAAACCCCCCAGTGTTTTATTTTG
TATTATTCAGTTCACCAATTGGTACAATAAAATTTATAATATCTTA
>TeaL_38568
TTTATATTTTATCAAATTAACAATCTTGCCCTCGAAATTGAGTAATGGAATCTTCAATTG
TCCTTATTTGGAACAAGATTCAAAATTCAAGATTAAATATATCACAATTGAAAAGTGAGA
GATCAAAGTGACAAGCCCAAACTATAGGACCGTTAGTATAATTCATCTTAGTCCTCATTT
GGTTTTCTTATTGGGGTTAAAAAAGCATAAAAAGACAAAAATAAGTTATATAAATTAATA
AAGCAAAATATTATTTTTTATTTATAATTATTACACTTTTTTTTCTCACGAAAATAAAAA
AAATCCCACAACAAAAATCAAATGAAATTAAAAAAGTTAGATTAAAAAAATCTCAACACA
AAAAATTAACTATATTAAGGGTCCGTTTGACAAATTAGTTTTGGGCTATTTTAGTCATAA
AAGATAAAATAGGTTATTTTAGCCATAACAAATAAAACATCACATCCAATCCATAATTAT
TACACTATTCTCTCACAAAAAAAGTCAAAAAAATCAAAAAGTCAAAAAATCCTTCCCAAA
TCAAACTTTTTAACTCAGGCTAAAATAGTCAAAAAAGTCAAAAAGTCAAAAAATTAATCC
ACTTCCCAAACGGATGCTAACAATGTCAAACGATCTCTTATAAATTTTATTGTACTAATG
GGTGAATATTAAAAAATTAATGCTTGGAAACACTAAAAACAAAGTATTAAGAGAGCACTA
ATAAGATGACTCCTCCCTTGATGTGATGGCTGTCTCTATTATTTTTTTTTAATATATTTT
TCAACTCATTAGTGCTTTTATGGTGTGTTTTTTAAGGGTCTCAATCACTTCTCATATTGA
AATACAAAATAAAAAAAACGATCTCTTATAAATTTTATTGTACTAATGGGTGAATATTAA
AAAATTAATGCTTGGAAACACTAAAAACAAAATATTAAGAGAGCACTAATAAAATAACTC
CTCCCTTGATGTGATGGTTGTCTCTATTATTTTTTTTAATATATTTTTAACTCATTAATG
CTTTTATGATGTGTTTTTTAAGGGTCTCAATCACTTCTCATATTGAAATACAAAATAAAA
AATTTTGGGAAAAACAAATCCACGTGGGATCTGCCGCCACACATTGCCTCACACATTGAT
CGAAGCCATGCTTGCATTATTGTTTTGGGTTTTGTGAAGCTTCAACTTTCCAAAAGTTGT
GGGACATTTTGTCATCAGAAAAAAATAAAATAAAAATGATAAGGTGATTGAGTTACATAT
AATATATATATATATATATATATATATGAGTGGGAATAGCCCGGGTTATAGAAATGAAAT
AAAATAAAAATAAACAAAACGTGAGAGACATGCCAGGTGGGTTGAAGAAATAAAAAAGGT
TGATATATTTATAAAAACTATTAACAGCAGCTGAGAAAAGTTAAAGTAAAAC
>TeaL_38569
TGAGGAAATGGTTCAAAGGGGTTTCTCAGCAGATGCATCCACTTTTCCCTTGATTGTGGA
TATACTCTCAACTAAAGGACAAGATCCCGCTCTTCGAGAAGTGATAAAGAAGTTCATGCC
AAAAGATAATCATGGAATGCATGATATTGAGTAAATTTTTTAAGCTGTGAAGGTAATTCT
ACATTATACTAAAACGTGTATTTTATCCCAAATAAATATATTTATACTAGCACGTCCTCG
TATAGGCCTATGCTCACAAAAAGTGTGTTATTAGGTGAAACTCATTTATAGATGTTGCAT
TATGATATTCTTTCTTGTACCGATATGTACCAAACTTATTACAAAAATGGTACACGAAGT
GGTATGATATTAACAAAATTGGTTGGGTTTTATTATACCTCTTCTCTTACACTAGGATGA
ACTTATTGAATTGTCATTTGAAAAAAATGGTAAAAATTAAATGCTTAGGGAATGATCACT
GCGTTTACCTAAAATAATAATGTTAAAACCTATCACCTACTTCACCCACTAAACCTAACC
TACTACACCAC
>TeaL_38570
GAAGCATCTCCTTGCCTTGCTCCTTTGAGATTAAGTGTAGAGCTTGTCAAGAGTTTCGTA
TTGATCCAAGTAGTTCGTGGTTTCGTCGCCGGTGATTTTTGGGTTGTTTTCCCTTTGCTT
CAAGAGGTAGGGATTTCTTTGATCTTTTTCAATACCCCTTTTATAGATAGACATGTGGTA
AGTTTTTATTGCATAAAAAACATGTTACGGATTTTCTGAAAATCATGATAGAGGACCTAA
GATTTGGTAGTTGAGATTGAAATTTTGTGAACTTGGTTGTTGTTTGGGTTAAATTGGGGT
GTGGCTAACGTATTTATGTTGAGAAAGAGGTGAAGTCCTAAATTTTCTTTTTATATGATG
CTTAATGGATAAAGAGGGTTGAAATTGTGAAATAATCATAAGTTAAGAAACTTGATTAAT
GATTTGGTAATTGATTTGAGATTAAATTGGGTCTTATAATTTGAGCATTAAATTGTGTTG
GGTTGATTATATTTAAATATAACGAATTGATAATTTGTTAATTGTTAAAAGAGGATCTGG
GATTTGATAATTTGTGATTGGAGTTGTTAAGTTGTTGATTGTTGGGTTATTTGGGAAATG
ATTTGTTATGTTTGTGAAGAAATGGAGGAAAGCCCTAATTTAATATT
>TeaL_38571
CCAAAAAACATGTTGGAGGCATTTATGAATGTAGCACTTGTGTCCTTCAAAGCTTTGAGG
AAGTGTATTTGAACCCGTTATTTTATTTTGGGAATCTTTAGTGTTGTTGTATCTTAGTTT
TTGGAGGAGTACAAATGGATTTAAACTTGTTGGGATTGCTCGTTCACAGTTGGTTGCGTA
GAAAAGTTTGAGAACTTAAAAATCTTGTTCTGGGGTCGACATCAGTCTGGGAAGGGTCGA
GCCTTTGTTTCTAAAGTTTGCTAGCTGGAAATTAGGGTAGACACTAGTCTGGGAAGGGTC
TACCCTTTGTTTCTAAAGTTTGGTTGCTGGAAATTGAGGTAGACACCAGTCTGGGAAGGG
TCTACCCTTTGTTTCTGAAGTTTGCTTGCTGGAAATTGGGGTAGACACCATTCTGGGAAG
GGTCTACCCTTTGCATGCTATCAAACATAAGCTTTTCTTCATAAGGTCGACCCCTGCAAA
TTTTTTTCCAGATTTCAGTATGATTTTGGGCCTACTTTTTGGGGATTTTGACTTGACCTT
TTGGGTTGATTTTGGGACTTCTTTTGACTTTGACCTAGCACTATAAATAGGTCCCTCACT
TAACCTTTTCTTTACTTTTTCTTCTCTTTTTCCCTCTCCAAGCCATGAGTCTCTCTCCCT
CTCCAAAATCACTTTTTGCTCAAAGATCTTTAGATCTACTCACTTGGAAGCATCTCCTTG
CCTTGCTCCTTTGAGATTAAGTGTAGAGCTTGTCAAGAGCTTCGTTTTGATCCAAGTAGA
AGTTGTTTTCGACATTTTTGGAGTTTCAACCTTGTTTTGCTCATCTTCTCTTCTAAGCTC
AAGGTAGGGGATTTCTTTGAGTTATATATATGTTTATGTAAGCTTTTGATTGATTTGTGA
GCTCTCCTTTGATATTTCGAAAATGGGTTTTTAGCTCAAGAAATGGATGGTTTTGTAGAA
GAAATCTATCCTTGTCTTTTGTAAGTTCTAAATTTTGAAATGTTGAACCATGATGTTGAG
ATTGATGTGTTTAGAGAGGCTTTGAAATGAGATGAGGTAAGGTTAGGGCTTTTGTGAAAA
ACCTAGAAATTGGGGGTTTTGGGAATAATAGGGGAAATCAAGGGATTTTTTTTTCTTGAA
ATAAATGAAAGGGTGAGTGAGAATTTCTTAATGTTGTTGTTAATATGATAATTCTAGATG
TATGAAGATTGGAAACCTCACTTAAATTTTCATCAGTTAAATACATATACATATGTGATT
ATAAATTGCACATTGTTGGGTTCCATGATATATGAGTATTGTTGTGAAAGGAAATTATTG
TTCAAGCATTTGCTATAGCTTTGGAATAACTTGGAATTGGAGAAATACTATGAGACATGG
AGAAATTGTTGCATTATATATTCATTCAATTGATAAATTTGCATCTTGGAATTGAGATTA
GAAACATTTACATTGAGAAAGGGTTATATATATTGAAATGAGAACTAATGGAAATGTTTA
TGGGGTAAATACGTTGGTAAGTCCGGTTAGGAGGGTAGATGAAATTGATAAGTTGGCCTG
AGTGTCCGGGGTGAAAGACCGAAAATATGCGCGGAGGAGGTACCACTTCCCTTCTGGTTA
GCAACCGGTAAAGTGGGGTTATTGGTAGTGCTTGTTGAGCCTACTTGCAAACACCAACCT
AGGGATTACCTGATTCGTATTTACCGCCCCCTATTGATTAAAATTGGAAGTTTTGGAAAT
TGTTGAGATTGTAAACTTTTATTGAAAAATGGTGATCTTCAAGAAGAGCATAAAAATGAA
ATTTCTTTAAAATGGTATGGCATGGCATTGACATTTGCATTTTTCATTGAGAGTTTACAT
AACTGTATATACTTTGTAAGAATTCTCTACTGGACTTTATGCTCACCCCTATGGGACTTT
GGTGCAGGTAAAGATGTGGTG
>TeaL_38572
ACAACTTATTTAAAGCTTTTTAAGCCAATAGAATAGTCTAAAAAGCTAGCTTTTAAGTGT
CACCAAATGGGCAAAGATAAAACCATAAAAGAGTAACATAACATGCTGTTGATGTTGAGG
ATATTAAGGAAACAAAAGCCGAAATTGTTGTTGTAACTAAAGAAAGCATGGAAGAGCATG
CTGATCATGATTCCAAAGCTAAGGAAGTCAAAGAAAAGCATGTGAATACGATTGAACTTT
CAGCTCCTCATAGGAAAATGATGTCCACAAATTTCCATACATTCCAACCATAGAGTTTAC
CATTTCAAATAAATTCGATGGAGTAATGAAAATGTCAGATTTGTTTATTTTCTCATTGTT
TCTTCAAAAAGATCTATTTGAAAGAATGTGATATAGGACATATGCCTAACATGTGATGTT
AGTTAGTGGGTAGTTAGTTCGTAGCCTATATCTAGTGAATTGGGGATCAATTGTAACTAA
CTTTGATATATGATAATTGATTGATTAGAGATATTCTCTCCAGAACCTTAGGGTTCACTG
GAAATCGACTTCGCACCCTCACTTTGCATTGATGAGTGCAGTTCGGCTTTGCAACCCTAG
TTTCGCTGAAGATTCAACATCACAAGACTTCACACTGAAGATTCATTGAAACATGATTTC
AAACCAAGGTCCAACTCGAATCCCTATGACTTCTCGTTGCAAGTTGGTTGTTTCTTGCAT
ATTCCCGAACTCACGAAGCTTCCTTGATTCCAATTCACTGAATGAGTTTTCATCTAGGTT
CTGAAGTTCATTGCTGTTGAGTTCGATTGACTTCTCTGTTGATCTGATTTCACCAATTGA
CATCAGACTTGGGTTCCATCGCGAAATCAACATCAGGCTTTAGTTTGTTCTCTTGAATCG
CAATCGCAACTAGTTCTGATTGAAAGAGATTTGCTGAAACTTTGTAGACTGGTTCGAAAT
CAACCTTCAACTCTCTGACTTGAGTTCGAAATCAACCTGTGACCTTAGGTCACGGCTCGA
ATTTGGATTCGTGACTTCGTTGTGGGATTGTGACACTATTCTTGCAATCTGAGTTGATCG
AAGCTTGGCTTCCATAATTGATTTTAACATCTAGATGATCAAAGCTTCTCCTGGGTTATT
CTTCGACCATCTGGTAAGTGATTCAACTTCTTTGATTCAATTCTTTATTTCAAGTCAATT
TCAGCAACTTGATTCTTGAATTGGAAATTGGGTGGGTCGTGCATATCTAGATTTGATTTG
TTGTGTTCATTCCACTGGTTCACAATGTGTGATTGGTACATTGTTGTTTGTTGTTGTCCA
ATTGGGTTTGTGATTATTGTGACTTGAACATTTGGGGATGTCAATAGCTCAACGAGGTCG
AGGTCGAAAGGGTGGTCATGGTAGGGCTTATGCCCCGGATTTGGGTGATGATGCCGAGGT
CAATCTACCGGTTGGAAGGGATAATGGAGTTCCGTATCTAAGAGATGAAACGATTGAGAT
GAGAAGGCAAATTCCTGCTTTAACCGAGACGGTGCAACGTCTCCTAC
>TeaL_38573
CAACCCCGCATCTGGGGTATAACTAAAACATCGATAATGAAGGTTATACATGACTAACAA
CATTTGACAAAAGGCTAGTGGCCAATGTTATGAGCTATGAAAAGAACTCCACAAAAATGA
ATAAGCTTCATCTAACTGCTTGGACACAGCGGGGTTGACAAAAGAAAAACTGCTAGGCTG
GACTAGGATTGACCTCTGAGTTGATTACCTACAGAGATATACATAACACGGAGTGAGCAA
GGCTCAATGAATAATAGTATGCAGGGGATTCAAATGAATGAACATGAATCACGCCGCATA
TAAGCGCATAGATCAGATGTTTGGTCTTATTTTGTAAATATTTCCAAAACGGCCTTGGGC
CCAATATTTACACAACATGGTCTCAGGCCTAATATCATGCAGAATGGCCTCCGGCCCAAC
ATATTGTACAGAACCGCCTCAGGCCCACATCTCAACAGCTTTTCACATATTGGAGGGTAG
GTAGAACATCGACATGTACACTATCTCCCTTGGCCTTAGGCCATGAATCATAGTCACTTC
AAATCATATTTGGGTCGGCGAGACATCGGCATGTCATCGTCTCCCTCAGCCTTAGAGTTG
TCCACATTCAGTGGCTTATAACTGAACGGCCTCAGGCCCATCACTAGCAAAGCAGAACGA
CCTCAGGTCCATAAGGATATTGTTGCTCAACAACACATAGGTTTCCCAGTTGTTCACCAT
AAGGAGACATAGCTTACTTATGCATAACAAAACGCTAATGATAACTATTAGCAGTAAACG
AAACACATCACTACACTACTATTACTCACAGTGCTGTGGCGGAGCGATAGTCCTTTCCTG
TATGTGACCTACACACACATGCAATTTATAAATTAGTCCATTTTCCTTTTTAATCAATAT
ACGATTCGTTCGACATTCATTTAATTATAAGCATTTTAAAAGCTTCAGATACACATTTTA
GCAATCCCAGAGGGTCAAACAGGAGAAAAGAAGCACACAGTATTTTTCTACATGGGCCGC
ACGTGCGGAAGCCCCTTGTTGCACGTGCAGGAAGATGGGCCGCACGTGCGTCCCACACGT
GCATATATTTCAGAATTCCAACTTTGCACTCCCCTATTTTCTGCACGTGCGGCTGTGAGC
CCCGCACGTGCGGTGGTGCGTCCCGCACGTGCGGCCAGACCCTCATGACCCCCGCACGTG
CGGTCGCAGCCCCTGTTTTGGGCAGTCCGAATCAAGGCACAAATTTAACAAGGCAAACAT
ATCACAAAGGAGAAAAATGGGGAAATCACCTCAATACTATAACATAATATTACCATAACA
TGAATCATAAATGATAATACCATAATGAACATGAATTACAAGTTTATTTAGATCATAATC
TTTTCTAGATTCACATACACAATTCAATTCCCCCATGGTTGTGGTTAGATTTGATATATG
AACAATACATGTGTATAATCATACGAGTTCCAATATGAAAAATCAAAGAATAGGATATAT
TCCCCCATATAGCTCAAATTAATTTCAAAACAACCAAATGATAAGCACATCTTTCCAATT
AGTCAAATTTCACACACAAGACCTCAATTA
>TeaL_38574
GTATTTGTCTCTCGTCTCTCTCCCTCTCTGTCGATCTGGGTCTGTCTGTATCTCTTTCTC
GCCGTCTCTCCCATGCTCGTGTCTAATGATTTCTGTACGGTTTGTATACGTTTTTTTTTC
TTTCATTTTCTGTTGATTTCGTAAACAATTTGTTAGGGATTTTTCTGATTTCGTGAATGG
GTTTGGTTGAAATTTCGGATTGGGGATTTCTGATTCTCGATTTTGGATTGGTATTAGATG
TATGGGAGTGAAAAATGGTTTGAGGCTTTCAAAATAATGGGAGGTTAACAATTATGTTTC
AATGAAACTTCTCTATATTTCATTAAAATATGGAAGGTTCTTATAGTTTATAAAACTTTG
GAAGGTGACTTGAGCACTTATTCTCCAGAACCATGCTAGCTACATATCTGATAATGATTC
TAAATCAATATTGACCTTGTTGGGTGTTAATGTTCCTGCTTTTGTTGCGGGTTTAGGGTT
TTTCCATGTAGGGCTTTTGTTGTTTTCATATGAGTGATGTGAGTTTTCTCTTTCTTAGTT
GTATTTTCCTCTCTCATCAGTTCTCACTCTCTACCAAACCTACACGCCATCATTTTTGGG
TTTGAGGAACAACTTCTAATTGGATCCCGAAGAGCTTCCCAAGTGGAACTATGATGGATG
TAGCATATGCCAAGCTCATGGAGAAAAGTGTTAATTGATCATATTTTGGATTAGCATCTA
ATAAGATTACTGTTGGATTAGCAAGAGAAGTAACAAGGATTGACTGCTGAAAGACAAGTT
CAATAGCAGGAAAGGCGAACTGAGCAATGCTTGTATGAAAAGATTGTGGAGCGGTAGGTA
AAATTTTGGCATTTGTCAAACAACCAACCATCACGTGTTGCATCTATTAATCCGACAATT
GTATATGATTCTTTGAGATTATCTTTTCACTTTTGCTCTTAGTGTTAATCTTATTGTTCT
TTGTTAACTGACTCCAAAATTAGGGTTTTGTAGAGAGAATTG
>TeaL_38575
ATGTGTTTTGCATGATGTTTGGATTCATACTTTTGCTAGCATCTTGAAGATTATGCTTCT
TGGCTTTGTATTTCACCCCTTTTGTATATGTCGGCTTGAGAAGCCTTTTGATCAAGATGT
AATATGTACTTTATTTTATTTGTATTCAAGTTGTAAACCATGTTAAGATGTATGTCATTT
CATTTAATCTATGCACAGCTCTTATGGACTAATTAGATTCAAATTTATTACTTCCGCACA
TGTAAGCCCCATATGTATACTCTGATTGTGTGTGAACTTTTCAAAGTTGGCCTTTGGTAA
TCTCAGATTACTGGCCATCATGGCACCATTCTACTAGGGGCGGAATGGGGTCGTGACAGA
ACAAATGCATTAGATGTAAGTTCTCTTACCTTGTAACAAGTATTGTTTAGAAATGCAGAA
AACTGGACTTGTTCTTGGTGGACAGTTGAGAACTCTTATTCAACTGTTTTCTTAGAATCC
ATTGCAGGGGAGATCATTTACTTGGCCATTGTCAATAGCAAGTGTTATGAGTAACTGTCG
ATTATCATTCCAAAAATCACTTCTACTTTACAATTTTTTGTATCCTTTCATCTCATGCAT
TTGTAAATTTTGTGGAGCAAGATCTATAAACTTATACCATAAAAAATCCATGGATGCAGA
ATACTGGGTCTCTCATTTTCTCAATATTGGTTTGTATTATGTTGCAGGTTCTCGAAGGAA
GATCTTACCGACTGCAGCATCCTTGGGTTGGAATTGTAAACCGTTCACAGGCTGATATAA
ATAGAAATGTTGACATGCTTGATGCTAGGCGTAGGGAGCGTGAATTCTTTGCCACCAATC
CTGACTATGGACACTCAGCCAGCAGAATGGGTTCAGAATATCTTGCAAAACTTCTCTCTA
AGGTGTAGATGGTCTTAATTGCATTTAAATAAATATCTTGAATGTTTCATTTTGTTTTTC
AGATAGTATATATAGAATGGCTTGTTATCACCTAGAGTGTATTTTGTTTCAGCAACTAGA
GTCTGTCATCAAGG
>TeaL_38576
ACACTTTCATTATATAACACATTAACTTGATTCCTCTATAGTTGTTGCAACTCTAGTCGT
CAAACCTTTGGTTAGAAAAAGTTAGTCATTTTGTTTGGTACCAGAAACAATTTTCATTTC
CCCAAATGGATCACCATACTAATTTATTTTTTATGCTTCTAAGCAGCAAGAAGGAAACTC
CACGTATGTTCATGCTCAGTGTTTTATCTTTTACACAATCGGTCACAAGCCTAAAGAAAG
GAGGGTTGTAGTTGGTTTGACATACAACATAAAACTTACAATAACACCTTTATGAACATG
GACCCTTACAATTCTTCAGCTGTGGCATTCCCTACTTACAACGTGCTGCAAAGAAACTCA
GGAGTAGTGATAAATGACCAAGGGTTATAGAATTCCCCCAGGCAACACCACATTTGGCAC
CTGGGAGTGGTGAGATGTAGACAAGGGTTCCGCACTTTAATGGATGAGTGCGGGTACATA
GGCATACCCAAGAGTAGAATACTCTTAGGAAACATTAATAAGAATAGGGATGAAAGTGGC
AGAGAATATGTTTAGGAGATTAATATTATTTTTTTAAAAGCAACTAAATGGGTAGGGAAA
AAACCTAAGGAAATTGAAAAATATGTGCATATATAAACTTCAGTATACTGGAAAAGAGAA
ACACATAGGAATGGAGGGGGCACAATTGTAGATAAAAATCTAAAAGAACAAGTGGAAGAG
ATTAAATGAAAGGGAGGAAAGATGATTGATAGGGAACAAAGGAATTGGAAGACAATTAGG
GATTTATTTTATGTTATTTTCTTATTTATATTCGAACAGATTTTACTGCTTTATTTAATC
TTTTAATTATGGCAGTTTTTATTTTGGGTAATTTAAATTACGGTTTTCTTTGGTTGCCTA
TAAATAGGCTGTTATGCTACAAAATTGTGGATAGTTGAATATTGATATTGAGATTTAGGG
TTTACTTTTGTTTATTTGGATGAGAATTATTTTTCTTTTACATTTTTCTTCTTCTACCAA
CCATCCTATATCAATAATTTTGGTGAAATTAGAGTTACGAGATAAGACACTAGATATAAT
TAGTGCTTACACACCCCAATTCGATTAGATCTATTAAAAGACAATTTTTGAAGGATTTGG
ATTGATTAATACTATGGATACCAAGTGGTGAGAGTTTTTATAGGTAGTCTGATCTTAATG
TTTATGTAGGGAAAGGTAATTAGGGATATGAAGGTAGTGTTATCCTAGCATTTGCAATGC
ATATGGTTTTGTAATAGTAATAGTAAACACCAGCAATAAGAAAATGGATGAACACTTGAT
AATATTTACAAGTTGAACAAATATTAGACAAATAGATTTTTTTTATTACCAGGAGAGTTG
ATCAAGGAACGTGCAACGATTGT
>TeaL_38577
TTGAGAGGAGCCACCATTCTCCTCAGATTTAGTAAACAAAAAGAAAACAGATTTGTTTTT
GTTTTTTAAAAACAAAAACACAAAAAACACCCACCCACAACAACCACCATCACCTCCACA
ACAACAATGTTAACAAGAGACTGAAAACAAAACCAAATTCCCCACATACCAATCCAAACC
ACTCTCGATCGAAATCTCAAATCGCCGATAAAGTTAGTGAATGCAAATTGTTTTCAGAAA
ACAATTTTCTGTTCTCTGAAAGTAAAAGTTTGGACTGCGTGTCGGTTTCTCATTGTTGAA
ATTACTTGATTTTGTTTTCTTATTTGGTTTGTCTGGTAATTTTCTGCTGCCATTTCTTGT
TGTAAAGATTGCTGTTTTTTGTGGTGCAGGTGGACATAGTATGATGATCTTTAGGTTTAG
GTTTATGAATTTAATGTTGCTTTTCCCATAGTTCATCTGATCACTATATTTGGTACATGT
AATGTCTATATATATAGAGAGAGAGAGAGGACTTTATATTTACAAAAATGTAGATATATA
ATATAGGTGATATCAATTGTGGCAGTTTCCATTAACATAGTCAGTACAAGAATTCAATGG
AATGTATGCATCTTGTCTCATCATATACTAGTTATCTGTAATTTTTAAATTACTTCAAGG
TAGTTCTATCTCTCTCTACAAATTCCTCAATTGTTTCCAATTCTCTTAGTCTGTGTTTGG
ATCATTATGAATTTGAGTAGGGATTTGGAAAGGGAAATGAAACACAACATTAATCTCATC
ATTCTTCTGCATTGCTAGAAAGTCAATTAGTC
>TeaL_38578
CCCAGTTCTAATTGAAGTTAATTGTTCTCTTTAAGAAAAAAAATTAAGTATGACATACTC
GTATACATATGTCACTGATGAACAGGAAAGAAATTTTGTGATTGGGGAAAGAAATGATGT
TGAAAAAGGGTAAAATAGTAATTATACAGATACAGTTGACTGCTGTTAACTAACAATTCT
AACGGAATTCGAAAAACTGCAGAGAAAGTTCGTGCAATTGTCATATACCTAAAGAAAGAT
CTGTGTGATTAGCCCAATTCTCAATGACAGCCATCATACTCATCCTTCAACACAGAAACA
AACAAACAGATTATTATCATTACACTGAACCAAACAGACCTTTCCAGCACTCAACGCAAA
ACAACATCTGAAACACACGTCCAAACCATTTCATAGCCGATGTGGAGGCTGAGGTAGAAG
CAGAAGCACCACTGCAGTAGTTAAACCCGTACCAAACATTGTTCGGTATGTAAG
>TeaL_38579
CCCAGCCGAAATCGAGCTCCCCTGTTGCGAAACAGAGCCTCCAGCCGCCGCCAGAGCCGA
CGCCGGCATAGTTCCGGTCCCCGTAGCGGCCATAATCGACGGCTCGGCTTGCTGTAAGAG
CCACTGAATGGTTTCGCCGTCTGATTTGTGACCCAATTCTCGGGTGAGCTGGAAGATTCT
GGCGGCCTGCCTTCGACTTTTGTGTGGCGGTCTTTGTTGGAGCTTCTTTTTGGGGCTAAA
GCTGCTAGCTGTTTCTTGTTGGCTGAGTCTTCTTCCTTCTCTGCAATCACAATCTGGAAA
TCTTTGATTTCAGCTGGCTTGTTCTCACCCATGTTTGTGTAGTATGGGTTTGTGTTTGGG
AGGCCCTCCTGTCCTTGTGGCTGCTTTGTTGAGCCCTTGGGATCCATGAACAGGGTTGTC
TCTGTCTCTGCACAAAAATAATTTTTTAAAAATT
>TeaL_38580
ATGAAAAAATGTGCAAAAAATAGAGAGAAAATGGAATCTTTGACTTTTTTGTATAGCTTA
TAGGTTTTTTGATTTTTTTAGTAATTTTTTGACTTTTAGGCTAAAACTGTTACAGGCCAA
ACGAGGCCTAAGTCTTGAATGTATAAACAAAACCACTAACAAAACACAAAACACTTTCAC
ACAACCATATGGAAAAGTGGAAGGAATGGAGTTTCAAGCCTATTCTATTCACAAAACAAC
GTCTGTATTTTGATGGCAATCACAAGCATATATAGATAGGCTTGGACCCATGATCCATTG
TAACTCCTAATAACTTCTCACTATCATGGAAGTTGTAACTTCCATGAAACCACCATATTG
GGTAGTGGGTATCACACATTTTTTTTTTTAGAGGAAAGGCGAAAATTGCATTACTAGCAC
AAGGCTAAAGCCTTACATAAGCCAACTGGGGGATTGATCACCCAATTGGAGGGGAGAACT
CCATTTAAAAAGGCCCTCGCTGTCCAATGAGCAGCACTATTAGCCTCACGAGGAGTCCAT
ACAAAGGAAAGATTACACTGTTTAGCTATGATTCTAATATCCCTGATGATAGGAGCACAC
TCCCATGGAGGATCATCTTCAGACACACAAACAAATCACAGATTTGTTATCCCCAGCAAT
TTCCACCTGAGATAGATTCAGCGACCTAGCCATAAGGCATGCCCATCGAATTGCCAACGT
TTCACCCTGCAAAATTGAGCCCACATCCTCAAAGCGAGCTGCTTCTTCCACTACCGAGCC
ACTGCTGTTACGAAAAATCACCGCCACTGAAGCTCTGGAGGTTCCAGGCCTGAGTGCAAC
ATCACAGTTTGCTTTGAATCTGCCCTGCCAAGGAGGTATCCACACTCGATCCGGTGTTCG
ATGGGAATTCAGCCGAGAGGGAGTAGGATAAGAAGCCTGTAGTGCCGAAGCATGTTCACA
TGAGTCCTTGGCTACTCGAAATATGACAGAGTGAGGGTTGATGGGCTGCTGGTTGAAAAC
CATGTCATTCCGACACTTCCATATATGTCAAGCCAACCAAATTACCTGACAAAAATAATC
CACTCTCTCAGACTAATTTGAGATATTCTGATACACTTCACAGGTCCATCTTTGAATCGA
AACAATAGGACTCAGATTTGTCGCAATGTTCAAGCTACTCCCAAACCACACCGCCCTCGT
CCATTCGCAACCGCAAATCAAATGCTCCACTGTTTCAGTTTCCCAATTGCAGATTGGACA
TAACTCATCCTGAGCATAATGACGTCGGAAAAGGTTAGCTTTGGAAGCCAACAGATTGTT
ACACACCCGCCACCAGAAGTTCCGGAGCTTTGGAGGTATTGGGAGGGACCACAAGAATTT
CCAGGCTTGCTCGAGCTTCTGAAATGAGGATGATGGTCGAGTTTCGGAGTGGTGCACTGA
TTCCGTGACTGCCACCTGGTATCCTGACTTAACTGAGTAGAGTCCTTTCGGATCATGATG
CCAAATGAGACGATCATTTTGAGGCTCAGTCGCAATTGGAATCGAACAAATCTTATCAAC
CTCATCCTTTGAGATCACACTCTACAGCACATTTACATTCCAGCAGTTGGTATTGTGGTT
AATTGCCTCACTCACTTTCGTTAGCTGACATCCCAAAGGTTTCTGAGATTTGACACAGAA
GTTTGGAGAGAAAGCTACCCATTTATCATTCCAGAAATTGATGGATTTCCCATTAAAAAC
TTACCATCTGACCCCTCTCTTTAACACCTCTCGACCCTCTAGAAGACTGGTCCACGCCCA
TGATGCCCGCGGTCCTTTTCTAGCAGTCCAAAAATTTGACTGAGGGTAATACCGACCCTT
GAAGATTTGAGCACAGAAGGAGTTAAGAAACCGACTGAGCCGCCACCCTTGATGAGCTAA
CAGAGCTCTATTAAAAGAACGGAAATCTCAGAAACCCATCCCGCCTTGGAGTTTAGGCAT
TGTTAGTTTGTCCCACGCTGCCCAATGAATACCTTTGTTGTCAGAGTCACCTTTCCACCA
ATAATTGCTCAAAAGTGCATTCAATTCAGAGCACAAATTCTTGGGGAGTAAAAAGCAAGA
CATTGCATAGGAGGGAATTGCCTGGGCGACCGATTTAAGAAGAATTTCCCGTCCCGCTTG
GGACAAAAGTTTAAGCTTCCAACCTTGTAGTTTATCGCGCACCCTTTCCACAGTGAAATT
ATATGTCCCCCGTTTGGATCTCCCCCAGAAAGTTGGCAGACCCAAATATCTGGATCCCAG
ATTAGCAGGGGCAATGCGCAGAAGATCAGAAAATTGCCGTTGACATCCTTCACTGGTGTT
AGCGGAAAACTGAAGGCCTGACTTATCGAAGTTAAGTTGTTGGCCCGAAGCTTGGCCGTA
AATAGCCAAAACTCAGAGGATTTCATGACAATGAGCCACATCCGCTTTAAGAAATTAAAG
AGCATCATCGACAAAGAAGAGATGTGAAAGCACTGGGCACCCTCGACTGATCTTAATGCC
TGAGAACCTACTTGCTGCCAAACTTTTTTGAAGTAGTTTGGATAACACCTCAATCACCAG
TAAGAATAGGTAAGGAAAGAGAGGGTCCCCTTGTCGAATGCCCCTAGAAGGCCACACACA
TTAGTTAC
>TeaL_38581
AAATTTAAAAAAATTTTTTTTTTTTACTTTTTATATGTAAATTATGGTTTTAGGATTTTT
TTTTTCATCCCCTTTCTTCTAGATGAGCTGTGTAGTAGCCAACTGTTGAACTTTCATATG
TTAGGAGGTAATTTTTTAGTTGTCTTAAACTAATATAGTACTCGTTGAATGTGTAGTTAA
CTATTTATTTCTATTTTTTAATTGGGAAAAAAAGAATGAGAACTCTAAAGAGTTTCCTAA
TGTACCCATAATGGCATGAATATAGAGTTTGTTGGATGGTGTGTTAAAAATTACATAATC
AAAATACAAAATATATATATATATTTTTTTAAAAAAAAAAATATTTAAAGAAAGGGAGTT
ACATTTAAGCTAAAATATAACAAAAAAAATTAATGGAGATTCTCTAAAGCGACTCTCCTT
CCAGCGACCCACCGAACTGTCCTCTATCTGAGGCATTTCTCTTTTTAATTTTGGACAAGT
GAGAGCATGGATGAACTTCATAAGATCACAAGGAGGCACAGGTTCTATACAGATTTCGGA
TGCCTCTAGTGGACATCGACGAGTTAGGGAGTCCGTGGGAGATGACACCGAAGATGATGA
ATTGTTGGATTCTCATGAGGAGGTTATGCAAAAAGATTAGCGGTGGTAGATATTAATGGT
AGGGCACGGGGATAATTGTTTTCTTGAACATCTATCTTTATGTTTTGGGCTTGCCATTTT
TCTATTTTTGTTTTCAAGTTTTGCAGAAAGATTAGTGGTGAGGTAGAGATTAATGGTGGC
ATGGGG
>TeaL_38582
GGAATATTGAATCCATCAACGTTGGATATGTCGACAAAGTCCAAGTTATTGGGCTGGTTC
AATGCGAATTCAGCTAGGGTATTTGGGGCCTTACCGTAGCCTTGGCACTGGAGGAGCCCA
TTGCAGTCACCGGTCTGACATTGGCCATTGCCATTGGCATCGAAGTTGCAGTTGGTCCGG
CCCCAAATGCGAGCTTGGGTTGTACCTGGGTTCACATTGACGGTCCAAGACTGGCCCGGG
TCAAGACGCATACCCCCACCGGGTGAGGCAGCTGCCCAAACAGTGTAGGTACATTTGTTT
AAGACAGCAAAGGTAGCTGCATTGGTGAAGGGGATCAATAGGGTGAAGAGGAGAGGGAAT
AAAATGGTGAGGCTTTTGGGGAAGCTCATGTTGCTGACTTCAGAGATCTATTTCGATCGA
AAAAGTGTTTTTAAGGGTTTCGAAGTTGCAGAAGAAGAAAGATGATCGAGGTGGTGTTGA
ACGATCGATTGGGGAAGAAGG
>TeaL_38583
ATACACTAACTGGTATGAATACACACTTATATACACTGACTGGTATGAATACCTTGACTG
GTATGAATACACACTTATATACACTGAATAGTTGACTCGAGTGGTGGAGAAGACAGAATC
TCCGACTCGACTATGCCCCTAGTTCATTGCCTTCCCTTTTTTTTGTCACTTGATTTTTTT
GTAAACATGTTTTGATCAACATGAGAGTTAGATTAGCATACTTATTCCATTTTCTGTTTC
AAATCATGTAAGCTAAACTGTGAGCACTGAAAATTTTCCCTTTTCAAATCCAAAGAATGG
TCCAAGTTTTGAAAAAATGGAATAATTTTTGAGAA
>TeaL_38584
CACAACGCTTCTTAGAAGTGCCCGTTATTAGCCTACTGGTGTTAGTTTGAATTGAAAATT
TACTAATGGCTGCCGGAAAAAACTCTTGAGCTCTCCATAGCCTCATGAGAAAGAAGACAT
GTTTTTCGAAATCTCATTGGCTATTTGTTTGACTGCACAAGACAAAGATTTTGACACTGA
ACTAATAAAAGGAACAAACTATACACAAATGCATAGAAAAAGAAAAATGCACAAACAAAT
ATGATGATCACAGTTGCTCATTTGATTAAAATGAGAAAAAGAGCGGAAAACTGAAACAAG
TACAAGTAGACATCGGATTCCAGATAATGACAAAATCTACTTTCAAGCTAAGTGGTTTCA
ATGGAGAGTCAAGTAGTTACTTATCAAATTCTAAATTGCAAAATTTAACAGAAATCAGGA
AAGCTTTATTAAGTTGATTATAGCAACCAAAAACCAAATGTTAATGACTATAAACCAG
>TeaL_38585
TGAAGATTCCTTCTGTATCTTATCTGGTAGATTGTTCTTTCCAACTCTAATTTGGTATGA
TGAGTTTGTGCTATTTGTTTCTGCAATTGGTTTCCTTCTTGAGGATCCTACACTTTCTTT
GGGCGTGGACTGTTCTTGGCCAACTGGGGCTTTACCTTTTGGGCCTTTTCCTGGCCCAAT
TTCGTATTCTTCCTCCCTCTTGTTTGTTGCCCTTCTTCTAAATATTTGAATTTGTTGGGC
TTAATCTGGGGTACTACTGTGTCTTGGGCTTTCATTATTTGAATTGGCCAGCGATTTCTT
TTTGTGACTAACATCCATGGCCCAAACTCTTCTTTATCTGATGTACCTTGTTGCAGGTTA
CAGTCGGTTTCTGACGTAGCAGCTGTGGTGATGTCTCCGCTGGTAACAACTAGTTGTTTT
TCTGCCGGAGTCATCTTGCTGGCTGCTTTGAATCTGCAAGCCTCTTTCCTGTGACCAATC
TTTCCACAGTAGAAGCAAAAAGAGTGAAGAGATTCGTACTTTATACTGTTAACATTTATC
TCCTAATACGAACTTCGGCATAGTGGTTACCTGAGAGCAATTTCGATACAAACTTGTATG
AACCTTCTTCGAGTTGCCGTTTCAGTTGTCATATCAATTTTGAGAGGTTTACCTATGGAT
TTAGCTGTGGCAAAGAGGACTTTATCTTGATAATACTTTATCAAAAGCTCTGGAAAACAG
ACCCATACAGCAGTTGTGGTTTCAAAGGCTTTCGACACTTTGAAGTTGGGTTCCATTTTT
GAACTGTAAGATAATGGTCCATTATCACCCAGCGTCCTCTGGTGTAAACCTTCGTACAAT
CTTCATGCTCTGAGAATTTGATCGGATAGAAATTACTCCCCAAATCAATGGCATTGAATT
CACCCTGCAGCCGTCAGATATTCTGTAGCCTAGAACAGAGCATTCTATAGCCTATGCTTT
TACCCAATAGTTTGACAATCAATGCATTCTCCCAAGGTTTCCTGATCTTCTGCAGAAGTT
TTCTTGACACTTCCGGTAGTTCTGCAAACCTAGGCTTTGCTTCCTCTGTGGTGGTTCTGT
CTCTTTTCATCTTCTTCTTCATCTGATAATAAGATTTCCACCCTATTATCAAAGTAGTAA
TCCATGTTCTTTGGGAATGCTAGAGGGTCTTTAAACGATTTTACTGGTGGACCTTCAACA
GGCTGGGCTTCTTTCATCTCAGTTTCCACTTCCATTTCTTTTTCTTCCATTGTGGCATTG
CTTTTGATTTTCTTTGTGCTTCTGATCAAGTGATCTTCTTCTGAAGATTTCTCAAACGTG
CTCATTGCACTCTGTTCTGGCTCCATGCTTTTTCGAAAGTTCATAGGATTGACCAGTGTT
TTAAAAGGCGCTAGGCACACCGAGGCG
>TeaL_38586
TTTAGGAAAAAACACTCTAGAGGATCATTGGTGTGTGGGACGTGGTGCTTTCAATCAATA
ACGTAGCAGAAACATCACGTAGTGATGAACCACATAGTGTTTTGCAGTTCTTCATTTGAC
AGAAGCACCACATAGACATTGATACATGATATTCCCTGGCTAAATAATTTTTTTTGCTAC
AACAAAAAGAATGCACTACAAATCAATCTTAATGAAAAATACACATTTGTAGGACAACTT
ACTCTAACAACATCCATAATGGCTCGAACAACCTCAGGTACAATGCTCTTTGCCTCCTCA
GTGGTTTTGCCGCCTTCTATAAGAGCATAATTATAATCATTCCCTCCAATCTCTCCAACC
ATGAATAGAGAGTTCTTTAGCTTCTCCACATAGTCTCTCTTATGGAAGATGGAATTGAAA
TGTGTGGACATCCAATCAATTTGTACGCTAAGCGAACTGTTGGTTGACATGGTTGGAATA
CTCTTGTTCACCAAAACCTCAACCAATAATGCAGTAGAGCCGGCAACTGCGAAATTTGCT
CCATGTCTAAAGTCCCCATTAGTATTCAGGTAAGGATTGAGAAACGGAAGATCGGCTGCC
ATAGCAGTCGATCATCAGGCGTCCGTTGGAGCAACGACCGGTGGCCTTGTTGAAGAAAGT
TTGGCCGTAGGGAAGCTTAGCGAACGACGAGGCGGCACCAGCTTCGCTCTCACGAATGAA
ATTGCCCGTGTCTGAGATTGAATCCCCAAATTGATATATCCGATCAAACCCACAATTCTT
GAGTGAATTGGCATGGGTTGTTGGAAGAAGAAGAAAAATAGAGGAGCTCATTAGTGTTAC
TGTGAGTAGAGAGAGAAGGATTTGGGTGGTCACCATTGCACCAAGAAAAAAAGGATAAAC
TACTTCTCAGTAATAATGGAGAAGGTACCCCGGCTTTTAAGTAGAGGAAGAGA
>TeaL_38587
AACAATGCTTGAAATCTAGGAACTCTAAGAAAAGATCAAGTTTCAGAATTCATTTTGACT
TGAAAGTATGAAACAAACATACATACAGATATGAACCTCGTGACAAGGTTTATATATTTC
TTAATATTTGAACTACATTACAAATTTAAAGAGAGGTCTTTTCAGAACTATCCAAATTTG
AGTTCCTATGTTGACTCTTTTGACTAAGCAATCTCTGGATGATACTTATTTGTTTATTAC
TTGTTCATTCATTTTCTTTGATTGATCAGTAACACAAGTTCACTGATATTAATATACTAG
AATTGAATTTCTTCCCTTTGCTACCCAAATACCATCCAAATGTTCTCATCTTAGACAGAT
GACCAGAAATTGTGTTTGAAGATGAACTAAAGAAAGATGACCTTCAATACTAGAACATAA
CCACTTTCCAGGTGCCTCCAGAAAAGGTCCCACAATTCCTTCGGTGGAGGAAGGCCCTGC
AGAGTTAAGTCTACAGCAAGTAGTTTCTTTTTCCAGTGTAATGCCATCACTTCAAGACCA
AACATCTAAACACCCCAACATCCTAATATTTAAAAATAAATAAATAAAAATGATTCAAGA
TATTTAAAACTCTGTACTTCTCTCTGTTTCTTCAGAACCTCCTTATTTATATGTAGTAAC
ATTCTCAATGCTCTAGATTGACCTGCCCCTTACTAATGAAAAACCATCACTCAATATTTA
AATCAATAATTAATTTAAGTAATAATAATAATCAGAAATGAACATATCCAAGATGAGGAT
GTTGATTTTAAAATTAAAAACAATGATAAGCACAATCATGTTGAACATAAATGAATAATG
ACGCTGACAAAAACTAACCATATTAAATTAACAGCTAAAAAACATCACCATTTTACATTA
TTGGTGGAACTTTAACAGAAATCTAACTATTTCTCCTGTGATAGCACTTTACATAAGGAC
ATTATTGCCACCCTGATTAGTGATTATAATGTAGAAAAATGGATCCCGTAAGTGACCTGA
ATGCAACTGCATGTGGCTTTCCTAAATTGTATCAAACATGTAAGTGTTAGGTAATCATTG
GATTATGAAACCAAA
>TeaL_38588
CATTGCTCAGTTCGCCTTTCCCGCTATTGAACTTGTCAATCCTAGTTACTTCTCTTGCTA
ATCCAACAGTTATCTTATTAGATGCTAATCCAGATATGATCAATTAACACTTTTCTCCAT
GAGCTTGGCATATGCTACATCCATCATAGTTCCACTTGGGAAGCTCTTCGGAATCTTTAA
AAGGTACAAAAAGAGTAAAAAGTCCTTGCTCTACTTCTGAGATCGATGCTAGAATTACCA
ATCCCTATAAAGAAATCAAAAAAAACCTTGAGTGAATAAGACATAAAACAATTCAAAATT
AACTATGTAATTTGGAAAATTCTATAAAAACTAAAGACAACCACCACTAACACTTAAAAG
AGGGAAAGAAAATCGCCAAAGATGGTATATTGACAAGACTATCATTAATAGAGTTCCAAA
TTCAAAGAATGAGGGGAAAAAATTCCCAAATAAAATCATTGAAAATTTGTATCAAATGAC
GGCAAACATTCTGAAAACTATAGCACATGAAGATTAGGAATGTAGCTGTTATTGATTGCT
GCTTGATACATACCCAATTAGAAGTTGTTCCTCAAACCCAAAAATGATGGCGTGTAGGTT
TGGTAGAGAGTGAGAACTGATGAGAGAGGAAAATACAACTAAGAAAGAGAAAACTCACAT
CACTCATATGAAAACAACAAAAG
>TeaL_38589
ACAAGTCATATTTGGCATGGGGAACCTGTTCGTGTCGGTCCAATGGCTAAAGCACTATGG
GAAACTTTTATCAGATAATATACTTATGATTACCTACCTTTAATGGAATTAGGACCAAAT
GTCAACAATTTTACAAACAAAATATCAACTTTAGTTACAGGACAAGACCCAAAATATCAA
CCAGGGAGATTATTCCATTTATCTAAAATTTGTTTACCTATGGGTACTAGTAGTTTTTGG
ACATATTTGTAACCAATTTTTTGACACTGTTTTCCCTATTTCATTTCTACGAACATACCA
TTTTCCGTGAGGTTCTACATATTCTGACATACAATAAAAATAATCACAGAAAAGCAACAA
ATGTAAAGTAAATTCAAGGTGAAAATCACATAGTATTGTTTACTAAATAAGTAAATCTAA
GTGTGTATAAGTGTTAGTATGATACGAATTCTTCTTACCAAAGACGACGATGCCTGTTTG
AACCCTCCAACAATGTTGATAGTCGTAAAACCATAGAGTTCAAATCTAGTTTCTCTCTTT
TTTTCCTCGCAAGCCTTTTTTGCACTCCTTTTCCGACTATAGGACCGCATACACGATTTG
ACATACTTTTCCCTGGTCAAGAAGAGGCAACAAGTGTAAGGCCTTCACATGCAATTAGTG
CCCCAAACATATAGTCAACAATAAATAACATTAAATTTAACAATCATCCAAGCAAATTTT
GTAAGGGATTATAATTTTTTAATACATGCAAGAAATTTTTTTTCTAGATGAAGAAAATCC
GTTGCTTAAGTCAAGTAAAGTGATCTTTAGGGGCCGAAACACACCTACAAAACTACCAAG
AAGAAGAATAAATGTACAATGGTACAATGAAGATGCAACAAAAACATATAATGGTCTTAC
CTACGCCGTGCGCCTGTGTCTCTTCACAAATGTTTGTGTGTCATCCGGCGGTTGTGTCTC
ATCGGATAAAGTCTGTGGTATGACAATGACAAGTGCAGATGTTGCTAAGGGTGACGCTAT
GGGGTCAGTTGCTATTTTCTTACGCCGCCCTATTTTCGTCCCAAGAACCATGTTGGTAGC
TGCAAAGTAGCTGCAAACATGATATATTAAGTAAACGCATCACATGCATCATCGATATTA
TGAAGACGAAGGAATGTTAATTTACGAGTAAATGCCAAATGGAAGCTTGGACTCTCTCAT
TTTTGGTTTACCCTGTGGATACATTTTGACTAAATCACTCCCCGAATCAAGACACAAATC
ATCACCACAAGGAAGGAACTTGTTTGCTAGCTCAACCCCTCTTTTAAACTGCAAGACAGA
CTGACTATCATTGAAAATATCACAAACTGTAAGGGTACTACTCATGGGTGAATCCACGAG
TCCATCTATGGCATTACAGGTACTATTAGATGAGCCAAAAGACGACTGACAAATAGACTG
TGAACCAAGATTTGTGACCACACTTCGGACCGAACAAGACTCGTTCTCACTATTGTCAAG
TTTTGGATTTATAAATCTTGATACCTTACTCAAATCCAACGAGTTTATAAGATA
>TeaL_38590
AATATCGAACGGAACGGGGGACTCGTTCCTCCCGGGGCGTTCGGGGACGTCTACAGTCGT
CATCCGGAGCAAACTCCCAATTGCCCGAGATAATGAAGTAATCATCCCCAGCTCCCTTGT
TGGAGTCTGGGAGGTTGGCAACAAGTTTGTATTCAGTAGACCTCGATTTGAGGTAGCAGA
CATAGCCTTTTTCTAATTTGAGGCCACACATGGTGTAGCAGTATTGGATGTCGGCTAAGG
TCACCCTAGCATTTTCTCGGCGTGCTAAGCCTATGATACCATTAATGACTCTGTATGAGT
TAATGGTTAACTGCATTGGGTTAAGCTTGTAATAATGGAGGACTTCTCAGAAAAGGATGT
CTAGTGGAAGCCTGAGTCCACACTCAATGAAGGCGACGACCGAGAAGGGCATGGAGTTGA
CTGTGGGCATAATGGAGTCGTCATCCCCAGCCAACCTAAGGTGAACGTCGGCTGGAATAG
AAAACTCCTGCCTAAAGTATTCTAACTTGGTCGGTGTGTCTACCCTATGCTTCCACATAC
CCATGATGTCGGCTTGAGGGGAAGGTGTAGGATTTCAGAAGGAAGTATTTTGTGACGATT
TTGAAAGACCTCGGCTAAAACCTAAATGTGAGCTGGGGTAAGAATTTGTGGGGATTTTAA
GGGGAATTCGTTTCAGTTTTTCCTAAAATTTGTGGGTTCTACAAGCAAATCCCAAACCTA
GATCTATGGAAACGAAGATTGAATGCATGAATCTGGAAAAGACACAAAAAAGCAGAAAAC
AAGAACGTGTTTCAGAATTAAGAACAGTGATAAACTATCAAGAACACTGTGACAAAGTGT
GCACAAGGGTGCAAGGCCAAGAACAGTGGCAAAAGTGAACAATTTTATGAACAATGTGTG
TGTATTCAAGACACGAATTGGGCAAAGGCAAAGTCGTAAAATAAACGTGCTCAGATACGT
GATTCATAAATCAAGAACTTGAGCAAAACAGCAATGGCAACAAATAATAAAGTAAAGCTT
TTTGAAGAGAAACAAGGAATTGAAATAAAAAGGAACAGTGACTCACCCAAGAAAAATGAA
GCCAAAGTAAAGTTTGTCGGGATCAGACGGTAGCTGGAAGTAAGAAAGTACAGTAGAAGT
CTCGCTGGAGGAGAGAGTGAGACTGGTTGGAGAAAGCTTCGCGAAAGCAGCAATGGAGGA
TTTAGGAGAGTAAAGAGAGAGAGAGTTTTTTGCACGAAGACAATGATGTAAAGTGAAAAG
ACGAAGAGAGAGGGTGCTAGTTTTGTCAAAAACGTGAAAAGGCAGCAAAATGAAATTGAT
GAGCCTAGAACAACGTATTTGTCAGACGGCGCACGTAGGCGCAAGGCGACTTAATGGCAT
GTGTCAGACACGGCCCAGTGAGGGACAGACGCGTGGTAGAAACGGTTGAAATGTTATGCG
TAACAGCTCATACGCGTGATAAAACTCTTGGAGTTCTTGGTTTAATGATGCAATGACCTC
AGCTGGTAGGAAGATCTCGGCTAAATAACTTGAATAAACTAGGTTATTGGTTCTAAAAAC
CTTGATGAGATAGACTACAGGACCTGGTCGTGTGAGCCGATGTATTATGACCTCGGTAAA
GATAATAGAGCAAGATAGCCGACATGCTATACGATATGACGATATAGGTTCCATCACCTC
AGGATGCCGAGGTAATAGAACCTAGGGGGCAGTTATAGGGATATATTTTTGAGTACCAAC
ACGTGGCAAGGTGACGCCGATGTGTCAGCCGAGGTGCCACGTGTCAGGGTCATAATGCC
>TeaL_38591
GGGGATTTTAAGGGTAATTCGTTTTAGTTTTTCCTAAAATTTGTGGGTTCTACAAGCAAA
TCTCAAACCTAGATCTATGGAAATGAAGATTGAAGGCACGAATCTAGAAAAGACACAGAA
AACAGAAAACAAGAACGTGTTTCAGAATCAAGAACAGTGATGAACTATCAAGAACACTGT
GACAAAGTGTGCAAAAGGGTGCGAGGCCAAGAACAGTGGCAAAAGTGAACAAATTTGTGA
GCAGTGTGTGTATTCAAGACACGAATTGGGCAAAAGCAAAATCGTAAAATAAACGTTCTC
AGATACGTGATTCATAAATCAAGAACTTGAGCAAAACAACAATAGCAACAAATAATAAAG
TAAAGCTTTTTGAAGAGAAACACAGGTTGATAAAGGAGGAATAAGTAACTCACCGAAGAA
AAATGAAACTGGCGTTGAGTTCGCCGAGGTCAGACGACAACAGCAAAACGACAGAGCGGT
GAAAACTTCGCCGGAGGGGAAGACTGGAAGCGATCACAGAGCTTGTGAGCTTGAGACAAT
GGTGGATCTGAGAAAGCAAGAGAGGGAGAGG
>TeaL_38592
AAATGGAGTGGAAGCTTTCCTGTTAAGTGGCACATTATAAAAGATGTACCAAACCCCAAC
TTTCGGCACATCATTTTAGAGAACAATGAGAATAAGCCAGTAACTAACAGCAGAGATACA
CAAGAGGTTTGTTTTGTTTTTATACCTGATACACTGTTCACTTGTTACTTGTTGATTATG
TACCTATTAAGTTTACAACTTGGTCATTGCTGCATGCATTTTTGGCCTGACTAAAGATTG
AAACCCTTGAAGTAGCTTCACCTGGTAACTTTGGTTTTGCTGGTTTGTTTGGTGATTTTC
ATGGAATATATTTGATTGAATGCACAATTTTTAATTGTTGTGATCTCAAAAGATTATCAG
GGTTGGAAAGGAAAAAGATAACGACTACATGATAACTAAGAATAGCGTAAATAGTCTAGA
AGGATAAATAGAACTACCTTGTGAAAAATCACCAGTGTATGGATTGCCTTACTCCTGAAG
AAGTGGCTTAATTAATGTGGGTACTTGTATGAAGCCCAATACGTGGCAAGTCCTATGGGT
GCCACATCACTAAAGCCCCGCCCGCTCGTGGTATATCAGTAAGGCACCACAAGGGCATAT
CATATGTCTGATACATGGCGAGCCTACGGGTGCCATGTCACCAATA
>TeaL_38593
TCAGCAACACATACCAGAACCCGGTCACATGCCAAACCCGAAAGGCTCGGTGCTCCATCC
GCAACCGGGTTAATTAGCGGATCATCATTCCCCCTATCGGACGGGCAAACAAACCGCCAC
CAACCGTCCACCATGGCTTTCCTCACCGGGTTCTTGGCCTCGGACCCAATCGGTTCTTCT
CCCCAAAAGTATGGGTGGATCATAATTATGCCAAGAATTTGAAGGCCCGACCCGAATTGC
CAAGTGGTGGGCAATACTTGAACCACAACTGTCCCCAGCCAAGAACACCCTGCCAAAGTC
AACGTTGTCACTAAGCCAAGCCTCAGTGCCAGCACCGGAGACATGTGAATGAACCCATTG
AAGAGAAGCCCTCGAGTCATGGAAGGCGGCGGGAAGAGGGTGCTCCGGGGCTCTTCTGTA
GTCTATGGAGACGAGGATGATGTTGGCCTTGGCGACTAGTATGTTGAGAGAGTTGTGGTA
CTTTGGATCTGAGATTGATGATATGAAAAATGCTCCACCATGAAAGTAAATCACGAGGGG
TAGTTTGTTATGGTTATGGTTATGGTTCTGGTTATGAGTGGGAGTGACACTTGGAGGACG
GTAAAGCCTGGCGGAGACACCGGTCTCGGGTATGATGAGGATGTCTTTGGATACAACACC
GGTTTGAAGATCAAAGCCTGCAGGGGCAACCTCGTTGCCAAAGAGTCTCTCTATGGTTCC
ATCTTTGTATACTCTCAGGTAGGGTGGAACCTCATGAGATACTTCTCTTTTGCTTGATGA
ATTCATATGTGTGTTTGTGAGAGAGAGA
>TeaL_38594
GTCAGCTTCTTCCATTGAATGTGTAGTTAGGATAATAGCTCGCCCTTTCTTTGCATTCTC
AATTATGTCCCAGACATGCCTCTGAGTTATTGGATCCATACCGGTTGTCGGTTCGTCTAA
AATGACCAACTTTGGGTCACCAATAAGGGCTATTGCAACACTAAGGCGACGTTTCATTCC
TCCGCTGTAGCTACCAGCTCTCCTTTGGGTTGCTTCGGTAAGTCTGACCTCTGCTAATGA
TTTCTGTGCAACCAATTTGATTGAAGAATCTGGCAGGCCTTTGATACTGGCAAAAAGGTG
GAGGTGCTCTTCACCAGTCAATATATCCCAAAGGATATCAAACTGGGGACAGACTCCTAT
AATTTTCCGGATATTTGTCATGCCAACAGAGCTTCTAACAGAATGTCCATATATTAGTGC
ATCTCCACTTGTCACGGGGGCAATGCCAGTCAAACAAATAATTGAAGTGGTTTTTCCAGC
TCCATTAGGTCCAAGGAGGCAGAATAGCTGATCCTTTGGAATGTTCAACCATACGCCCTG
AACATTGCATGGAAATGTGACTTCATGGTTAACTCACAGCAGAAAGATCTCTATCTTCCC
AGGATATGTCTTTACAAGCCCACGTATTTGAACTGCAACGTTTGGATCAAC
>TeaL_38595
CAAAGTTGACGGTTGCTTCCACGATGAGATGAGGCGGTCGCCGGAGTTTGGGGTGGACAG
TGTTGGGGTGAATAGGGAAGCTTGGGTTGCCATGGCCATGGAGAGAGAGAGAGAGAGAGA
GAGAGAGGAGGTAGGGATAATGGGTGGGTGAGTGAGAAGGGGTGAGAGAGAGCTCGTCGA
AGTCGAAGGGCGACTGGATTGTCGAAGTCGAAGGGGATGGAGGTCGAGGTCGACGGCTTA
CGATGGTCGAAGTCATGGAGGTCGCCAGGCGAGTCGATTGGATCGAAGTCCAGGTTTGTT
TCAAGACCTTTACTCTTCTTTTTTGCTCTTTGTGTTCAGATTTGGACACGCGTCTCCGCC
GTGTCCCCTGCAAAAAAAATAATTAAATTAAAGGGACACGCCACCCGGCGTGTCCCGTAC
GTGTCCCCGGTGTGTCCCCGTGTCAGACACTGCCACGGCATGAAATCTGCCGTGTCCATG
CTTCATAGGTTTCATTATGCTGCTTAATTTAATGTTTTCTCATTTGTTTTGAGACTTAGT
CTTGATTTTATGAAATAGTCTATTGATTCATTTGTTTTCCTCTTAATTGCGCATGCTTTG
TCATTTATATATTTTAAGGTTATTTTAGGACAATCTCCGGTGAACTTTTTAGAACCAAAC
ATGCTTCAAACACTTGGGTGGTGCACGTGTCTATTGCTTAAATACGTGTGAGACACATTG
CAAGTATGGATAAAATAGTTTGGGTGCCAACGTTTAAAATCAAAACACTGTGGTTTTGAT
AATTATTACTCCCTCTTCTTATAGGCTTTTTAAATTTTAGAAATTTTAAAGCCTAAAACT
TTCAATTTGTTTATGAATAAAACTTTCTAAAATAGATGTTATGTTTTTTATTTTTGTTCA
CACTTGTTTTTGAATATATA
>TeaL_38596
CTTTTTCAAAAATCCAAGACCTTTCCTTTATGCATCTTGTGATCATATGCCCTGCTTACG
CAACTGATAGACGTGTAAGTCAAACAGTAAAGCAAGATTAAGCCATTAAACTTTTAAAGT
AAAATAATAATCATTTTCTTAATATCTCGTATATTTAGAAGATTAACTAAATAAAGGAAA
AAAACTAAAACACTACTATTTACATCTATTTTCCATATAGTTAAAATCTTACTTAAAAAA
AATAAATAAATCTAACTTAATAGATAAATAACTGAATATATTGAAAGCAATACATTACAG
ATTAAAATAAAAATACATTACACAGGCTAAAAGCAAAAGCTTTTGCTATATAATATATTT
ATCTATTGGCAAATTATTATTGCCAATAAATTTACAAAATTAACTTTGGATACACCCAGG
TACTTTTTGTGGGATCTGTGCCCCGCATAAACTGTCTAATAGC
>TeaL_38597
CATCCTGGTCAATGCCCAGCACCTGAGAAGTGCTCTGAAAAGGTTACTGTTCGTTGTGGA
TGCCAAACCCTGAAAAAGGAGTGGTTGTGTCATGAAGTTCAAGCAGCCTATCACAGTGCC
AGAAGTGATCTGAAAGATATATCTAAAAATCAATATGGACTTGGACTACTTCCGTGCAAT
TCAGGTTGCAGGAGTAAGGTAAAGGTTGCAGACACAGAATTGCAACACCGCAAATCTACA
GTTTTAAAGGATAAGGAGGCAGATGCTGAAAATTATGTACCAAAACGAAGAAAAAGACGT
GAACGGGCAAAAGAAGCGAAGCAAATTTCAAGACTTCAGAAATTTACTGCTGCCATGTGG
AGGCAGCTTCTATTTGTTACCCTTGTGTTGGCTCTGATTGCAGCAACATATTATGGTTAC
AAAGGTCTGTTGTGGCTCTCTGATTGGATGAATGAAGTAGAAGTACAAAGACAAAGAAGA
AGGTACCCTTAAATCTGATCAAAATCTCAAACTATTTTATACTTGAGTTGGAGTTGGGAG
TTGTTTGACATGGAGGTTAGTGTATTAAACCCTTATAGAAAGTGGTCCCTCACCAAAAAA
ATTTCTATCTTGTTTTATATTATATTATTTATTTTATTTCTAGCTGGGCCTGTTGTGATT
ACTCACTATACATGTTCTGGAAGAAGTTTGAAACAATGGCGTGGACTTTGAATTTTGAAT
TTCCCAGTCTCCATTGAAAGCATTGTGTTTTTGACTTTTGTATCAAATAATGGTTTCGTT
ATTGAGAAAGGTTATTATTGTGATTTTGATGGTTTAGACTTCTGTAGAGTCATGTAAGAG
GTCAATAAAGATTAGTTTGCTGAGACTATACCGCTCGTGTAGTTTATTAGTAAAAGAATG
TTTCATTTAGTAACCCGTTTTAAAGGACTTTAATTATAAAAGTAGATTGGATTATTAGAA
ATTATATTAGCGTACACCTGAACAATGTTTTAAAAACCGGACCGGTGAGCGAACCGGAAA
AGAGATCGGGTGGACGGGGCACCGGTGCAA
>TeaL_38598
TTCAATATGGGGGCATTGTGTAATATTATATGCTCACAGATGCCATCAATCAGTAGTCAG
GGGTGGTAACATATACCCGTTTGGTGCCCCCAAAAGGTTGGAGAAGTTTGCCAAAAGAAA
TTACTACTGGAAGTTGCTTATGGCATTACCACCTTACTAATCAAGGGTTCCTGGCATTAG
AAATCCTGGTAGACAATTATTGCAGTTCACAATCTCCTTCGATCTTTAGTTTACGTCTTT
CTTTATTTTGCAGTAATCATCATGCCTTTTGATTCTGTTTTCCCTCTTTCTCTGTCCCAT
AAATCTCAATTGTTGTGAATCGTGACACTTCCATTTTACATTATATTAATTATTTTGACC
AAGATACATTAGGTATATCTTTGAGGAGATGGAAAAACGGAAGGAAAACCAAAAATGTCT
TCTCCAAGCCAAAAAAGTAAAACAAAAAGAAAAACAATGCAACACAAACAACAACACGCA
TCTTTGGGAAACACTCGTGCATTTGTTTTCTTTAATCTTTACTTTTATGATCTTTTTCTT
ACTTTCAACTTTAGGTTTCTGTATATAGCTTTTGTTTCTTTTTGAGTTCAGATTTATAAA
AGGAAAATGTCTTCGTACTTTTTCAAAAGCCCATGTTTGTTCTCATCTCTAAAATTGATT
TAGACTTTCAAAATTGACTTATACTATATGTTTTGTAGGATGGAATGCTT
>TeaL_38599
GACCTGAGATCCACAACCTCTTTCGCCGCCGTTCCGGCTTCGATTCTTGCCAGCTCAAGT
ACACTGGTCGCGGCAGCCAGGTTCTTCTATATACTCTTTCCCGAGAAAATGCGTGTTTTT
GTTTTCATTCTGTTTGGTTACTGGGAAAGCCGGGGAGAATAGAACGAATACCCTGCTTCA
ACTTATCATGACTTTTAACTGAAAAATTTGTGTTTTGGATGCGTTTGATTGCGTTTTGTT
TTCCTACATTTGCTTTGAGACCAAAATGAGCGATTTGTGTTTTTGTATTTTGATGATTTA
GGGGCTTAGGGTAGAACTATTAGACAAAAGAGAAGAAACTGTTACAAGTTTCATTATCAA
GTTTTTATCTTTTTAGTGAATTTTGGCATTATAAAGGGTCACACTTGTTTGGATTGAGGT
GTTTAGGGAGAAAAGAAAAGAAATGAAGAGAATGTTGGTTTTCATCACTTCTTTGGATGA
TTAATGAAGTGAGAAATGGTGAATAAAGACAAATTCTTGAAACTTGGGTTTTGTTTATGT
ATGAAAAGGGTTCGAGAAGGTCCTATGGAAATAGAAGGGTGAGGTTAGAGATGATCAATG
GTAGCCGTGTAACTCAAGAAATGGAGAAGAAGAAGGATAGATGGTTGGGTCAAAAGAGGA
AGCGAAGAGGCTAGAGAGAGAGAGAGAAATGACATGAGATCCTCACTTTCACCTCTCAAG
AATGAAGAACTATGGATGGGTCTCCAATTTCATTTTATTCATCCTCTTGAAGGCTGTGAG
TGGGTGCATATTTATAGGCTACCCAAGAGTTACTCCCTGAGAAGGTTGTAACCAATCAAG
GTTGAGCCCATGTGCAAGCACATGTAAGTACATGGGGAAAGATCTCTCTAACCGCCTTGT
CCGATGAGGTCGCTTTCCTGAGGACATCTTATTATTTCTCTAGATATCCACGAGAATGAT
GAAACCTCAAGAATATTGCTAACTTTTCAGCGAACCTTTCTTGTTAGCCACTCCAAACCA
ATAATCCCCAGGGGTAGCCTAAGAGGACGTCCTG
>TeaL_38600
CGTGTCCGTGTCCGTGTCTGTGCTCCATAGGTATAGTTGGTCTATGGGGGTGGTTAACCA
ATCCTTGAATCAATTTTTGGGCTTTGTAGAGATCTTTGAATAGGTTTTTAGTGTGTAGTT
GATCTATCCTTTCCTCTTGTCAACAAAATTAGAAACGTATAAGGATTTTGTGTGCTTTGT
ACGCATTCCATCACTCGTTATCACCTCCTTAGTGCTTTCTTTTTATAATACTTACTTTTA
CTTTATTGTCCAAAAAAAAATGAGAGACAGAGAGAACAAAATTACAATAAAAAACAATAG
TATAGTTTAATAAAGAAAGAAACTCAAAAGATCCAATGACAACA
>TeaL_38601
TGTAAAAAGCTCGAACTTTACAAGGCAAGTTTCTTCCATTCAGTGACTGAAATTCTGTGC
ATTTTTGTCTCTTTCTGTACCCATGTTGTTTTAATTGAAATCTAATAACTGGTACTGGAG
TACATCAAATTTGTAAAGATAATAAAAAAAGAAGGAAATCTAATAATGGTTCATCGTTGG
GGAGTTGTTAGTATTTACATTTATTATTTCCTCTTGTTTCACTTGCTGTGCCAGATTCAA
CTATCTCTTGCAAATGTATGGATATTGGAAGACTGTAAGAAGCTTGAACTTTACAAGATT
GCATTAAACCTAGTGCGCCACCTGGTTGTAGACATATCCTGTCTCGATAGGGATCTGGAC
CTGAGGCTAATGCTATACACCAAGAG
>TeaL_38602
ATCAAAAATAAACTCATGGCATGAGATGGTTTTACCTAGCTCAAAACAGGTTTATATCAC
ACTACTAGCAAAGACCACACCCAGCAAATATAGAGCATGGACACCAGTAATCAGTAGTCC
CCTTCCTCTATCCTTGCTCGTCATTAATTTTCAACTCAGCCAAGGCTACAACTTGTTAAA
TCACCTTAAACTGCAAATATTAGTGTGGATTACAAAAATTCTGTCAATACAAATTTATAT
GCACAAGTGTAATGAATATAATTCACAAAGGGCTCTTACAGAGTTACAGTAGGCTTAAAG
GAGGATTTTGTTAAAAAGAAGAAAGAAAGAAAAAAAGTAAGAAAAAAAAAAGGAAAGAAA
AACAGAAAACTTTGACAGCCAAAAACAAGAGAAAAAAAAAAAAGAAAAATACTTTTTTTC
TTTGCTTCAACCATGAATGGGTCACCTTGGACCAGATAACTCGAATGCATGTAGATTTTC
TGTCGAGTCAACAATCCAGTCAGAGTGTGGGTGAGGTGCGAGTTCAACCTCCTGGCGAAG
AACTTCTACCTTTTGCCACTCATCCCACTTCTCTGCCAAGCCGTCACCCTCTAGCATTCT
CACCACTTCTGACATCTTAGGTCGTTCCATTGGGGAACCCTGCGTGCAGAGCAGCGCAAC
CTGTATAAGCTGTTCCACTTCGGACTCCACATAATTGTTCTGCAGATCGGGATCAACAAG
CATTTCTAGCTTCTTCTCCTTCAGAAGTCCTTTTACCCAATCAAGCAACATGACATCATC
ATCATTTGCAAGACGAGCAAGATCAAAAGCTCTTTGTCCTGTTATTAGCTCCAGAAGCAT
TATTCCATACCCAAAAACATCAGTTTTCTCGGATGATTTTCCAGTGGAGAGGTACTCAGG
TGCTATATGCCCAATTGTGCCACGTACAGCAGTAGTGACGTGGGTGTCCTTGTAATCCAT
AAGTTTAGCCAAGCCGAAGTCTCCGACGACAGCCTCAAACTCCTCATCCAACAAAATATT
TGCAGCTTTTACATCACGGTGAATAATCTTTGGGTCACAGTGATCATGCAAATAAGATAG
TCCTCTTGCGGATCCCAGTGCAATTCGCTTCCTTGTCGGCCAATCAAGAGGTGGTTCGGA
GGGAGGGCGCTCTCTTAAACATGACGCAACACTACCATTTGCCATATAGGGATAAACAAG
AAGCCGCTCAGTTGGTGTCATACAAAAACCACGTAGTCTAAGGAGATTCCGATGCAC
>TeaL_38603
AGATGATCCAAGACATTGGTGTGGGCGCAAGAACATGAAATTTCTATGCATTTTGGTAAT
GGCAATGAGGGACGAAATGTCTGTGAGACCAACTATCAAACAAGTAGTGTGCAAGAGTTT
GTGTTGAAGAAGATGGCAAAAGAAGTCTGTTTGGTTGCGGCTTTATAACTTGTTTGATTG
CGATTTCAATTGCTTTTGAATCTGGGTTCTTCTTCCACTCTACAGTTAAGATACAGAAAC
CCCCAATTTCAACAACGATTCCAAGAAGAAGCAAGATGATGGAGACAACAACACAATCAG
AGGATCAATCAATTCACTCTTCTTCCGATAAAAACAGCGTCCCAACACCAAATCCAGACG
TAGTAGAAGCAGCAACAGCTAACAAGGAGGTATCATCATCGTCCCTTGACAAACCACTTG
AAGCATTGACAACTGTATTTCGTGCAAGAGAACAACTTTTAGCAGCGATGGTAATGTATA
GCTCTAGGGAGCGAGTAGTGGTAGCTGGGTTTGGCTCTCCCTCAACTCCACGCTCAAGGT
CGACAAACCTGTCCTAGTACTCTCTTCTGTCAGAAAACTATTACTTTCATCTTGTTTGGA
CCATGCTATGATCACTTTCTGTAGGAAAGGGACTGCTTACTTCACTTATGGTAGCAGCAA
CTTTCATTCACCCCTTTTGGTACAAACATTTTTATTGACAGAGCAGACGAAAGTGCTCAT
TCTATCTCACAACATAAATCGGAAACATTTACAATTGACCCATGAAAGAGTATTGGGATA
TGTACCTGTATTGATTGAATTGCAATCAAACAAACAACCACCTCAATGAACTTATTTTGA
AGCCCACGACCTAGCAACATCCGAAAGCTTGCTTTCCTCAACCTGTACCTGCCTCAATAC
CTCAACAGACTCAGCCTCAATCCCACAGCAATGCATTATATCGACAATCTCCAAATGCTT
ACAGCTTTTGAACATCAAAACTATGGCTGCATTTGTCAATCCTTTACAACCCCTCAACCT
CAAAAAGAATTACATGATGCAAGCATTGATGCGAGCTCCTTATCGACTAACATTTCATTA
TAAGACAAGTCCAACTTCCTCAAATGTCTCAAATTCTGTCCTAAAGTGGTCAGCAACCCA
GGTTCTATATTGACCACATCACAATTTATCAAACCCAATTCTTCTAGTCCAGCACTCATA
GCTATCCCAATAGTCTTAAGCCCTTCACCAGTAACAAGACACCAACTTTGTAGCCGAA
>TeaL_38604
TGTTCTCATTTCCCTCTCTGCATTACACAAATTGAAAACTCTTACTTCCAAATTCCCTTC
CCAATTATTTTTTTTTTAATTTTTTCATTTTTTTCCCCCAATATCTCTGTATCGTGATCT
TTGCAAAGTGAATGAAATGCGATTTAAAAATTCACTTAATCTACTACCCACTTACTTAAA
TGTCTCTATTTTCAATATATATAGACATTTAATTTAGCTCTTGATTAAGAGCTCAAATCT
GTCAATCAAGCTTCGAACTTTGGAACCTTTTGGTGCTCTGTTTTCCCCTCAATTTTATCA
TTTTGGTTCTGGGTTTTTCCAAATGTCACACATCGACTTAGAATGCGGTGGTGATGGTGG
TGATCACCGCCTCTCCTCCCCCGCCGTGAGCGACGGAGACGAAGGTTCTTTCCATTCTCA
GTTCTATTCCGTCAATGATGGGTCGTGCGACGATTATGGGTCTGATCTCGAGACTAATGT
TGTTTCGGATTCTCTGTGGTTGTCCTCGGCGGCGGACTCAGATTACTCTGCTGATATCGA
AAATGGGGTTCGTGAAATCAAGGTTCGTTTGGGGAGAGTAGAGAGAGATTGTCGAA
>TeaL_38605
ATGCGAAGTCCATGCAAACTGAGGAGACACAGCCGGGGGAAAGTGTGGTAAGGGTGGTGG
GTGGGGTGGTTCTGGCAGTAATGATGGTGGCTGGAGAGGTCAGTCAATGGACCGAGAGAG
AACTTCTACACCAGGTTCACGATCAGGTATTCTGGGTAATTGTTGTCTTATGAGTCTTCG
TACTTTTGGATGTTGGGGGAAAAATGATTGTCATTTGAGTAATTATTGATTCATCCTTGC
ATTGTTGGGTTTGATTCTGCTATGATATCTTTGCATTGCTATGATATTTGTTACAAAACC
GTTTTATAGTGGCTGTAATGTATATCTTCATCTGTTTGTGTTTGCGCTATGTGTACACGC
TTGTGCTATATCTTCATCTGGCTGCATGTTTGGGTAGAACCTAAGAAGCATGGATACAAA
ATGTGACATGACATGGAATGCAAGACACGATAAGTGGGGGACGCTTAAAATATGTAATTT
TATATATGTATTATATGTTAAGTATATGAATATTTTATCTAAAAAACAACATAATACTAA
TTTCTAAAATTTATGAGGGATTAATATGCATGCTTAAATATATGTGGTCTTTTGTTTTAT
CT
>TeaL_38606
CTAGGCTAAAGCCCCTTGGTTAATGGCTCAAGTCTCATTGCATATTATTAAATACTTCCA
CAAGTTTGGTTTAGCCCCATTACGGAATAAACAATTAAAGTTATACCCTCACTAACAACT
TAAACTTTTAGATGGGTTGGTGCTCTACAATTTAACAAACCAAGCATTCTGATTATAATA
GAAGAGTCATTGAAAAGCCAATGAAGGATCAAAACTCATTATGTTGTTCTTGAAGTGGTG
ACTGAACCTCCACTCAAGCATGCTAACTCCCTTGCTTGTGATGACACACACGACATCCTT
GGCTAGGTTTATCGGTCAAGCGATTCTCCATCCAAGTTTGACTATCACATGCCTAATGTC
CCCTGTACCTGAAGAACATATGCGGCCACGTTGCAACTGCTGAGACCTATGAGGACTGTC
CCCCCACTAGTATTAGTGGCCTATACTTCCAAGTTATTGAGTTTATTTATTTATTTGGGG
GATAAGCAAACAACGTGTCCCTTTGTCTTTACCTGAGCATGTGAGATTATGGACTCAAAT
AAGCTGGTGTCTAACACCCAACCCTCCTACAAATAGGAGGATTCTATCTCAATGCATGCA
AGCTAAATAAAATTGCTTGCTTTGGGGAAACTTGCAAGTACAATTTGAGGGGAGGAGGGC
GTCGACCCAATTTTATGAGTATTCTGACTAACAGTTCCGATAGCTTGTACCTGTGCTCGT
TTATGAGTTGGCTCGACTCTTGCAAACTTCTTTCATATTTCAACCTAAAACTAGGGTTCC
TATTCTAGACCAAAAGATTAACTACTCTCTGCCAACGCTAGAAGGTGACCTTTTCTATCT
AAAATTGTGTTGTGCATGCTTTCCCAATTAGGTTCTTAGTCTCACTAGCAAACTAGTACC
ATCTTCTCTTTCCGGCCAATGATCCAATCCAATCATCAAAAGTCAATACTAGATTGAAAA
TTGATAGTTATCCTCAAGAAAATTGATAGTTATTCTCAAGAAATTTGATTTCTCTTTCCC
TAGAGTGTGAAGATAATTACAATAGAAGCATTGCCACTCAAGACAAAAAATTAGACCCAA
TTTTTAAGCCCAATGATGTGTCAATCAATTAGGATATTAAAGGTAACACTCTTTCTCATA
TCTTCTCTAATCATCAACCAATTATATCACTTACACATTATTGGGTCTATAAAATGGATC
TAAAAAGTGGGCTTGTATATCATTTTTCTTACAATAGTTACTTATTAATAGGAGGGGAAA
AAAAACCTTTTTGAAGCTGATCCATTTAATGGATAAAAGGTGACAGCAAAATAAGCAACT
TATCCCATTACACAACACCCTTGGGTATTAAAACAAAATGTTGGCACCTTAAAAGACAAG
AATGAATGACAGAAATTCTGAAGAATTGAAAATATGGATTTCCTAATAAACCAAAAAATG
ATTTCGATCTGTATGTTGAATCTAAGCACCTTTTCTTGATAAGTAACAAAAGCACCTTTT
TTATGAGATTAAAGCCTAAAGTTTGAGTTATCAAATAAACTGCTTATATTCTAAATTCAA
TTGATAATTTGCATGACAAAATGGTAGCAAAGTAGCATACACTTACTGCAATATGCCTTT
CATTCAGTTGATGAAAATTACGCCTAATTCACTTTATTGCATATTGGATCATGCTGCATC
TTTTGTTGATTAAGATGCATGTTGCATAAATTTCATATGGGTAATCTAGTCAGTTCACTT
CAGCAGTATTAGATGGGGAAAAGTACACAAACTTTGGGCTGGTTTGGCATAGACTATATA
AGCCATCTTTTTATCTCTTTATCTCTTTATCTTTTTTCCATCACATCACCTCTCTACTTT
TCTGCACATCTTTTCGTAAAAAGACAAAAAGTGCACTTTTTTAGGACACCCCAAACCAAC
CCTTTGTACTTCTGCAAGTACTATAAGTACTAATGAAGTTTAGTCCTTCTTAAATGACAA
GATATAATGCTTGTATTACATCTTCATGAATGATAAAAGTATTAGATTGGAACAAAAAAG
ACAGAAGAGAAATATCTCCCTGCTAAAAAATGAAGATCAAAATTTAGAACATGAAACCAA
TGATCTACGTTACACGGACTCATCAGATTTGGTGAAGTACCCATGTCGACACAACACGGG
TAGGGGTACAGAATCCGACCAGGACACGGCATGGAGAAAGTGGATACAGTGGCATACCTG
CGATTAGGGCTGAGACTAGGGCTTCGATCGTCTTCGTCACTCTCTTCTCAT
>TeaL_38607
CCTTCTTTTTTTGATAAATAAATAAATTTCATTGAAAAAGAGGCACCAATGCAGTTCACA
ACCCAAATAATACAATAGCAACACTGTAAATCCTACTAGAAACTCTCTAGAAATTTCGAA
ATTGGTTCAAGTATGGCTGAACCATCCCAAAAACCAATAAACCAACTACACAAAACTGAC
AAAAAGAAACTCTTTAATCGCCAAATTGGCTCTTCTTTGCTGCTAAAAGTCCTTTTAATT
CTTTCTACCCACACAAAACACATTAATGCCAAAGGGAGCAACCCCTAAACCTTCCTCATG
CCAACTCTCACCCCTCTCCAAGATGACATAAGATTCCCCACCTCCCTAGGGAAACACCTA
AAGAATTCCAAACATAAGAAAGATTAAAAGAAGACCCTATAGATAAACCCAAATGCAACA
AATACTTCTCCACCTTGCAACCAAGAATATTCTACAAAGCCCCCCCGTGTGAGGCACCTC
CCCAACCGGAGTTAGACAATTTCCCCAAAATAATCTTCAACCAAAACACTGCCTCAAGGA
CAAGGATTACAAACCAAAGCCAACCTAACTGTTGTGCCTCAATACCGCAAGAGAAGACCC
ACCAAGCTGTCAATCTCAAAACATTTGTGTAAACCACCTTGAACCGCTCTATCAACCATT
CTACTAAAAACCAACATGATAAGAATGAACAATAGAAGAGACAACAAAGCCACCCTGCCG
CAAATTCCACAAACTCGATATTCAAAGAAGCATCCACAATTAAAAATCCTTTTTTTTTTT
CCAATGATTGTACTATAGAAATATTCTGATCATACTATGCATCTTAGAAGAAAATAAGCC
AGACAAAGAAAGCAAAAGAAAAAAACTTCAATCCCTTGATAAGAGCCACAATATCATTAG
ATGTAGTGCAGAAACACAGCTACACAAACACATCCCTCCCAGCCGAAGAACTCACCATAA
GGTATCCACCCACCACCAAACCCTTTTTTTATTTATGTAATCACTATGCTCACCCTTCCC
TCTAATTACCTTTACCCCAAAATTCACAAAGCTGAAATAAGGCCAAGTTTGGCAATTGCA
AAATAATCCATCTTTTTATCTCTTTATCTTTTTTCCATCACATCAC
>TeaL_38608
TTGAAGAAGATGTCAAGCAGAAGAAGAAGAATTTCTATTTCTTCCATTATTGGACCAAGA
ATAGCTTACTACAATAATTGGCTATTAAAAGGTACTTCCAAATCTCCATCTCCATCTCTA
CTTGTTAAAGTCAATCATCCCTCTTGTTTCTTATTTGTTCTAATTCGTTCTCTCTCTAAC
ACCACCAAAAACCCTACTTCTCCTCCTCAAGGACGCGAACCTAAACCTGAAGCCTTACCC
AAACAACCATGCAATTTGGGTCCCAATCATCTTCATTCTGCTTTAATTTCCTTCAATCGC
ATGCTCCGAATGCGACCTTTGCCCCCAATTTCTCAATTCAACAAAGCTTTAGGCTCTATT
TTGAAAATGGGTCATTACGCCACTGCTCTTTCTCTTATTCATAACAAGTTGCAACAGTTC
CAAGGCATTCAGGTCAATATCTGCACCTTCAACATTGCTATTAACTGTTACTGCCACCTT
GATCGAGTCGATTTTGGGTTGTCTCTTTTGGGTACCCTCTTCAAACGCGGTTATACACCT
GATGTAACTACCTTCACAACTCTGTTAAATGGACTTATTTTGGAAGATAAAACCCCTGAA
GCTGTGGAGTTATTTAAGAAATTAATGAGAATGAGAGAAATTGAACCCGACGTGGTTATG
TATGGAACCATTGTCAATGGGCTCTGCAGAACGGGGAACACTATCAGGGCTGTTAGTTTG
CTTAGGATAATGGAA
>TeaL_38609
AAACTTACTAACTTCAAGACGTGCGTGTTCTCTTAAATGTTTCAAATGATAAGGTTAACT
TGACTACTTCCCTCTAGTGAATAGTTTTTTCTCCCAACTATTTGAGGTTGGCTACATAAA
ATCAAGTTTGCCCTTCCACTTCTGTCTAGGAGCAAATGTCCTTCCACTTTGACAGATAGA
AACTTAGGCTGTGTTTTGTGAATGAAATATAAGCTAATTTTTTTTCTCATTTCCCTCACT
TTTTCCTTTCTCTTTCTAAATCCCTATTCAAATCTATGACCCTAACACAGAATTAAGAAG
ATTGTGTTTTCTTCTCTTCTTACTCTTCTTTAGAACGCTATGGAAAAAACAACCTTCCTG
GCTTCATCTCTTGGAACATGGATAATTAGCAATTGCATTTAGCAACAATACCATATTTAT
TCAGAAGTGTATTTTGTTGTTCTCCTAACTTTAGTCTCTGCATTTTTTTACATTTCCAAC
ATATGCAGAAATGATTGGAAATGTCATGATAGATGCTCGTTCAACAGGAAAATATTATCT
ACATTTGTAAGACTTATGGGCCGTGCAGCTTCTCACATAACATTAGAGTGTGCTTTGCAG
ACTCATCCAAACATCACAATCATTGGTGAAGAGGTTGCTGCCCAGAAGCAGACACTGAAG
AAATTTTTAGATTACATCACTGATATAATCTGCACAAGTTCACAAGCATTGTGTTGGGTG
TACCAAAGGGTAAAACACTGCAACGTTTGACTTCTTTCTACCGACCCTTTAAGTTCTTGA
AAAAAATGAAAAAATAAAAAAGGTTATTGTAGGTCGAAGATTATTTGACCTACCCATTAC
TGTGTAAATGCTTTAAAAGAGTGTCACATCATTCCGCCAGTAAACTGCTAATCTGCTTTC
ATATAATTAGTTAGAGGCAAACCCTTTACAATTCTGATTCATATTTTAAGGACAAAAGTC
TTGTAAAAAGCTTTAAAAATAGCTTCAAAAAGCTTTACTTCATTTCCTAATACCTTTTTC
TTTGTTGTTTTTTCCCCTGAAGAAGCTATATGAATTCCAATTTGAGATTTGTCATCAATG
AATTACTTTACTCAATTCACATTCCTCTGTTTTGTAAGTCCTTAAATGTGATCTAGCTGT
AGTAGTTTGAAGTTAGTTTTGTGGAACTACATTGGTGGTAACGTATTTAGTTTTGGGAGA
TCATCTTGCAGATATGCTTAAATGCATTTATTTAGTATCGGTTATCTATTCAAATACCAG
TGCAAGAAGTACAGATTCATTCTGCTCGAGTTTGTGTCAATGCCTCAATTTTCTAGGCCT
TCTTATGATTTTTGGGCAAATTACAAATAGGTCCTAATAATTGGACTTAATTCTCATCAA
ATCTTATTGAAAATAAGTCTTAGTAAAATCGTCGCTAAA
>TeaL_38610
TGAACTGCCCCCACCTCTCAAAACCTTTTCGTCCAGGAAAATGATAATGGATTCACCGCG
AATGAAGAAGATGGGGGGTCTTTCATAATTTACTGTAACTGTCTCAGTGCTGTTGAGTGA
TATTAAAATGTTTAAATTTCTCTGGTATTCGATTGTTTTTGGATCTAACAGTGTTAACTC
ATGCTGCCAGAGCTGACACATTCTACTTTACAGATTTGAGTACAAACTCAATTATCATCT
AGCTGTAGTTTTATCTCTTTTATGGATATCAAGGATTGTTTTTTTATTTATTTTTTATTT
ATGCAAAGTAAGGTAACTCTCGGTGCCATTTACCATTGCTGCTCTTATACAACATATGCT
TATCTTGAAAAATGAAAGAAATGGCTGGATTCTCATGCTTTTGTTGCTCTTCTATTTGAG
GAAGCAGGTCAAGTGGAAGGGAGGTCATCTACTACTGGTATTTCCCCCTCGGTATTTCCC
CCTCATTTTCCTGGGAAAGCCAATGATAATAAATTGCTCAATTTTGGTACACCTTCTGCC
CCCCAAATTGATTGGAGGCAAAAGAGGGAACTAGTGAAAGAAATGATGCCAACTATGCAC
TTCTTGCACTGAGAGTGCCTTGTGACAGGTCTATATTCCCTGTAAGTCAGGAGAGGGGGA
GCCGATACTGTGCCTCTGCACCATTCACAAATATTTTGTATCAGTTGAATGATTGGTTTT
TGTTCTTAGATTTATTCTTTTATATTGTTTGGCTTAGTTTTTAATTTTTTTTTTTGATTT
ATTATTTTTGTATTTTCTTTTGTCTTTAGTGAATTTATTTCATATTTTATTTTGACCGGC
AATTTCCACTGGTTTGTAATGAAGAATAGCTTTCAGGGTTCCTCTGAAGGTGTACAATCA
GCTGATTTAATCCAGCTTTTAAAACTTTGCTCCGAAGTGTAGTCTCGATTCTCAAACATT
ACTTGAAAGTGTAGTGTTCGGTTCACTTGAATGAGGTGAAATGTAATGAACATTATATCA
ACTCAAAAACTTAATAGAAAATAATCATGCAAACTCTAAAACTTGTGTGCCGTATGGATA
TTGTTAGCACTAG
>TeaL_38611
CAGTTCACACAAAAACACGTTTGATGTCTACAATCTGCTACACTCCATCAAAACTTCTCA
TTTCTTTCTTTGGGATTACGTCAAGCTCAACAAGCGAATGGATAAATTAAAATTGAATCA
ATTTGTTAACTGTCATCTTAATATACTTGCTGTGCAGTTGTCAAAACACATACTATGTAA
CAATAAGGAGTTTTCACATATTTGTGATGTCTCACCTTGCCTCACCACATTCCCAAACAG
CCCGTCTTCCTACATTGGAAGATTCCTGTCTGACAGAGAAGAACCCTGTTTTTAAGTGGA
AAACTTCTTGACTCAATTTTGAAGTTGACCAGCCCAAGAAGGCAATACTAAAATCTAAGG
GTTATGCAGGGCATTCTGGAGACCGAGTATA
>TeaL_38612
AGAGGCTTCACAAACAAACGAACTAACAAATCAAATCTTCCACGAATTCGACAAAAGCCA
AAACATCCGGATCAACCGATCTAGTCACCCAACCATACAATATCGTAAGAAGCCGCCGTT
CTAACCAAAGGACTGAATGAGACAGCCCTTGAAAAACGCGCCTATTTCGCTCCAACCAAA
CCAACCATAGAATACAATGAGAAGCAAGCATCCACGCCTTCCGACGTCTCCTCCCAACTC
GACCCCCTACCCAGCTATGCAGGACTGCCTGAACCGACGCCGGCTGCACCCAAGCCAAAC
CGAAAGTCGCAACAACTAACATCCAAAGGCGAGAAGATACCGGACAATGACAAATGATCC
ACCGACTCTGCAGCACCACAACACAAACAACACCAATTAACCAATATGTGGCTACGTCGA
ATTAAATTATCCAAAGTCAAAACACGCCCCAACATAGCCGTCCACACAAAAAAGGCCACC
TTAGATGGCGTACCCAGAACACAGACACACTTCCAAGGAAAAGCAACCTCCTCCACATGA
GCAAGCACACGATAATAAGAGGATACGGAAAAAGTGCCCTTAGCCCCAGGACATTCCCAA
ACCAAAGAGTCCTGTCCAACCTTCCCCACTCTCAACTCATATAAAAAAGCCAACAACTCC
ACCAACTGACCTTGCTCCCAATCCTGAACAGCACGGCGCAGGGCCACATTCCAAAAAGTC
GAAACCCCATGGCCAGACCACACAGCACCCACCAAAACCTCAGCGTCAACGACAATACCA
AAAACCAAAGGGAACC
>TeaL_38613
ACCAACCATAAAATACAATGAGAAACAAGCATCCATGCCTTCTGACGTCTCCTCCCAACT
CGACCCCCCACCCAGCTTCGCATGACTGCCTTAACCGAATCCGGCTTCACCCACGCCAAT
CCAAAAGTCACAACAACTAACATCCAAAGTCGAGAAGTAATCGGACGAATCCGCATCACC
ACAACACAAGCAACATCAATTAACCAAAATGTGGCCACGACGAATTAAATTATCCATAGT
CAAGATACGCCCCAACATGGCCATCCACACAAAAAAGGCCACCTTAGATGGCGTACCCGA
GACCCAGACACACTTCCAAGGAAAGCAACCGCCTCCTCATGAGCAAGCACACCATAATAA
GAAGATACAGAAAACGTCCCCTTCGCCCCAGGACATTCCCATGCTAAAGAATCCTGCCCA
ACCTCTCCCACTCGCAACTTATATAAAAAACCCAACAGCTCCACCAACTAATCTTGCTCC
CAATCCTGTACATCACGGCGTAGGCGCACATTCCAAACAGTCGAAACCCCTTGGCCAGAC
CGCA
>TeaL_38614
TAAATTATCCAAAGTCAAAATACGCCCCAACATAGCCGTCCACACAAAAAAGGCCACCTT
GGATGGCGTACCCGGAACCCAGACACACTTCCAAGGAAAAGCAACCACCTCCACATGAGC
AAGCACACGATAATAAGAAGAAACGGAAAAAGTCCCCTTAGCCCCAGGACATTCCCAAAC
CAAAGAGACCTGTCCGTCCTCTCCCACTCTCAACCCATATAAAAAAGCCAACAACTCCAC
CAACTGACATTGCTCCCAATCCTGAACAACACGACGCAAGCCCACATTCCAAAAAGTCGA
AACCCCCTAGCCAGACCACACAGCACCCACCAAAACCTCAGCATCGACGGCAATTCCAAA
AACCAAAGGGAACCGCTCTTCTAAAGTGAGATCACCACACCACCGATCGCGCCAA
>TeaL_38615
GTGATAGATGAAAATGATCCACATTAGAGGGGCAATTTTGTAGTAGTGAGAGTATGTCGG
AATTGGACAAGTATTTGGGTGATATTGAAAAAGGTGAGAAAAATGCTCAATTTGATATCT
TAGAGTGATGGAAGGTTAATGCAACAAAGTATAAAGTATTATCACTTATAGCACGAGATG
TGTTGGCAATGCCTGTTTCCACTGTTACTTCTGAGTCGGCTTTAGTGCAGGAGGTCGTAT
ACTTGATCCATTCCGTAGTTCACTTGCTCCCAATATGGTGAAGGTTCTTGTTTGTACACA
AAATTGGCTTCGAAGTAACATTCCAACATGCCTTCGGCAAGCAATGGATGATGTTGAAAA
ATTTGAACAACAATATGATTCAGATAATATATATATACAATGATTTATTTTGTTTTAAAT
TTTATTGATTTTGTATTATTCAAAATTCATTATCTTCACTTCACATGTTTTTGTTGTATT
ATGTTTTATGTGTAGTTGTTTCGAAATCAAATTCATGTTCAAGCCCAAGTCTGGAGAGTT
GTTTTATTTAAGTTTAATATCATTGGTAAAATACTTCCCCTTTATTAAATTTTGTGACTT
TTTAGTGTTTTCCTTATTAAATAATTTCATTTTTTTGTTATATAGACTTAGATGGCCCAT
GGTTTGGCTCAAAGAAATCAATGCCTTTATTGTTTCTTTTTAAGTTATTTTGAAAATATG
ACCATTGGTTGAAACTTCCCTTAGATGACTATAATACTTTATTTTGGATGATTGTATTAA
GACGCTTTAAATTTTTTGGATGAGTGTAATATTTTATTTTGGATGATTGCAATACTATAT
AGTACGTGACACGTCCC
>TeaL_38616
AACTCATCTTCATATAATAAATATATTTAAAAAAATAACTATTTAACGTATTCCCGTACC
CATATCCAAATTTGGATCCATATCCACGTATCCCCAATTTTTAATTTTGAAGTGTCTGAC
CCTTAGATACGCACCCACCAACACCCGCACCCAAGTCCGTGTAACATGGGAAGAATTTGA
ACAACAATATGATTTGGGTAATACATTCAATGATTTATTTTGTTTTGAATTTCAGTTATT
TTGTATTATTCAAAATTCATTATTTTCACTTCACATGTTTTTCTTGTGTTATGTTTTATG
TGTAGTTGTTTCAGAATCAAGTTCTTGTTCAAGCCCAAGTCCGGAACCTAATTTTATTGA
AGTTTAATATCATGGTAAAATACCCCTCCCCTTTGTTAAATGTTGTTAACATATGTTTAC
TTGTTTTAAGTTTAAGACTTTTTAGTGTTTTCCTTATTAAATAATTTCATTTTTTTGGTT
ATGCAGGTTTAGATGGCTCA
>TeaL_38617
GTTTCTTTACTAACAAATGTGAGTTTCTTTTTCATCAAATATCGTAAAAAATTAGAGGAT
CTAAGTGTCTAAATTGGATGGAGGTGTCGGACACATATCCCACACCCTTACCCTTGTCAT
ATCCGGTGGACACGGATACTTTGGGAGAAATAGAAGAGTCCATGTAACACATTTAAAAAA
AAAGTTTAAGATGATACATATTTTGTGTTACTAGTGAAGGTTTTCCTTCAAGGTTCATAG
GTATCAACTTACTTTTGTACAATAGCAAGTTTATTTCATTTCCTGACATCAATTTTTGTT
AGAATGCAAAGGTTGACACTTTCATACAATGTGGGAAACATATCCATATTTAAATTTTAT
TGTTTGATAATGTTGCTTGTGGATTTAATATGACCTTGCTCCCTACTTAATTTTATCTTC
TGGTTTAATTCCGGGCTTTACCTACCCTGTTCGAACTCATTTCCTGGAAAATATTCTGGA
AATGACTGGATATCAATTGACCCCATACAATCAAATCGATGATTATGGTCAGGATAAGAT
GTGGAAAATGAACAAACAA
>TeaL_38618
AGACTATGTTACATGGACCATATCTATTTGCCCACGAAATAACCTTGTCCACCGGATATG
GCAAAGATAAGGGTGTGGCATATGTGTTTGACACCCGTACCCAATTTAGACACTTGGATC
CTTTAATTTGTTATAATATAAGAAAAAGAAGAGACTCACATTTCCTAGTAATGCAATATT
TTTAGCCTCTCACATGAATTAGAGATAGAAATTTTTATTTTGCTTGAATCTGGAGATGCT
AAGTACCAAGACATTTCCTCTGCGATTGGCGAGTTTGTTTGAGCGGCATGCTCAACAACT
ATCCTAGATAATAGCATGCTATATCTTTGAGATACTAGAAAAAATACCAAGTTGATGTCA
TGAATCTGATTTTATCTTAGATAGTAGCGGACTATATCTTTGAGATATTTCAAAAAACAT
CACGTAGAGGTCAGGAATCTGTTTTAATCGAAGCACAGAGATTTAGTCATGTACACGAAT
GTTGTTGTGAAAACATTTGATTGTGAGGTCAATTTCCTACTTTTGAA
>TeaL_38619
GCTTTTGGCTGGGCAAAAGAGAAGTGTCAGAAGTCTTTGGCATTGGATACTGCAATCGGG
ATGTGGCAGTTGCTTTTTGCAGAAAAGCAGTGGCCATTGGTTGATCACTGGTGCCAGTTC
TTGCAGGTAGCTTAATGGATCATACCTTGTTAAATTTTTAAAAAATTGCTATTTAGACTA
GAGTGAGTGGTGATATGTTTATAACTTGCAAGGTGCATACAATAGTCATCAATACTCATA
TTCCCCTACTATTTATTGAGTGGCCTAATCATGTCTGTTAGTCTCATATTAAATGGCAAG
TTGGCAACCTGTTATTAGTTCCATGAAGGGTCTGGTTAGAGTGGGGAAAGGTTTCAGTTT
TTCTCCCTCATATCAAGTTTCTTTTCTTGAATATGGAAAAGATATGCTCCCCTGGAAGAG
CTATGACTACAAAAGCAAGATATGTCCTGCATAATCTTCAAAGGTAAAACATCTGTGGGA
TGCACAAGGTTAAGATGTCTCTGACTTTGCTTGATTATGCCACCCCTTTTGGATAGAAAT
ACAAAGGATATAAAAATATTATATTAAAAAAGAAAAGAAAAAGAGAGAGA
>TeaL_38620
GCCATTCTGTTTAAATTAAATGTTAATTTTCTGCATTTTAAGCCAATGGAGAATTCTTAG
AATTGTGAATTTTATTGTTACTACTTGATGAAAGCATGTTTCAAGTTCCTTTTGCTTTGG
CAAACAAATGTTCATTGATCCCTTTCTCTTTTTCTGTTTATTTACTTTCTCATTTTTTGG
TAGGAGAAAAAACATGTTAAATTTTTCTCAATACCCTCCTCTGTTATGTTATGCTTCAAC
ATATACATACCATTTTTTTTTTCTTGTTTTACTTGTAACAACAGAACTTCAACAAAGCAT
GTGAGTAAATCTGTCTACTGTTTTTACATTTTCTTCTTACAATTTAGCTTGTGGTTGATG
AAAATTTTGGATGGATATAGGCTTTTGCGAAGAAAAACAGACTTCCGTTCACATTGCTCT
>TeaL_38621
CACAAATTTTCAACATACAATCGTCCAAAATAAAGTATTACAATCATCCAAAAAATTTAA
AACGTCTTAATACAATCATCCAAAATAAAGTATTACTGCCATCTAAAGAAAGTACCAACC
AATAGTCATATTTTCAAAACAACTTAAAAAGAAACAATAAAGCCATTGATTTCTTTGAGA
CAAACCATGAGCCATGAGCCCAACCTGCATAACAAAAAAATGAAATTATTGAATAAGGAA
AACACTAAAAAGTTTTAAACTTAAAACAAGTAAATAATACAACAAAAACATGTGAAGTAA
ACATAATATAACAAAGGGAAAGTATTTTACTAATGATATTAAACTTCAATATAACTACTC
TTCGGATTTGGACTTGAACATGAACTTGATTCCGAAACAACTACACATAAAACATAATAC
AACAAAAATATGTGAAG
>TeaL_38622
CATGAAGAATACAGAAGTAAAAGGTCAAGAACAGTGGCACGAAAAGTGTTGAAACAATGC
AAATATTCAAAATATGAGTGAAATCATGGAATAGACGCATCCAGATAAATAGTTCAACAA
ATCAAAGGTTTGAACAGAGCAAAAATGGCAGTAAGTAAACGAAAGCACATAGAAGAAATT
GGGAATGAGAGGAACAGAGGCTTACCAGAACAAACGAAGCCGGGATGAGAGTCGCTGAAG
TAAGGCAACGGCTGTAGACACGACAAAACGGCGAAACCCTCGCTGAAATGAAAGAATGAA
GACGGTTGCAAAGCTTGAAGCTAGAGCAATGACGGATTTGGGAGAGAGAGAGAAAGCCAG
AGAATCAAATGCAAAAGTAAAGAAACGAAGAAAGAAAATAAAGTTTTGTAAAAAACTTGA
AACGGCGGCAAAACAGGGCATTTATTGCGCCTGGAAGAAAGTATGCGTCAGACGGCGCAG
ACG
>TeaL_38623
CCGCATAAGAAAATTTTGATAAGATTTTGACCTATGAAAGAAATCCAACGTATATCCAAC
TCTAAAATCAAGTTTTGCCCCCGCCCAAATTAATTCGAGTTCAAAAAAACGCAGACTGAA
CTCATGAAAAATTGAAATGCTTTGACAATTTAACCAGATCTACCATCCTCAACAAGAAAT
ACATCAATGAATAATATTGCAGAAACCTAGGGTGTGTTTGGTTACCTACCCTAACAGAAC
AACAATTTTCATTATGGCCAATAACATATCATCAGATGTCGCAGACGCCTGGATAAGGCT
CGTATAAAGGAAATAATTTAGCAAAAGTGGTTGTTACATTAATCAGTGCCACGGGAAGGT
CAAAATGACTCTTGGGCAAACCCAAATATTTGGTCCCGGGAATAAAGGATTTAATGTAAT
TCTACATCCTAGGGCTACAAAATTTGGGAATGGGAATGAATTATTACCTAGATCACAAAC
TACCCTTGTTCCAAGCTTCTTGAGCCAGTGAAAGAGCTTGTGTGGGCAAGCAACATGTCA
TAGAGGTTCTCGGCTGTTGGACGATCAGTCGGATTATTCTTGGTGCATCGGCGGTAAATA
TTAACAAGAAAATTCAAAGTTTCTAATTCTGCCTCTGGTTGACCTGGCTCTGTACCAGAT
TGAGCCATTGCAGGATCCTCTGGCAAACCCAACACCTCCAGCTCATCCGTCAGCGGCGGT
CGTTTTCCCATCTGTAGGTGGTCATGAATGTCTGA
>TeaL_38624
AACATGTTCTTCATCTTCCCTCTTCTATCTCTCTATCTCTTGCAAATCAATAACATGTTC
TTCATCTTCCTTCTTCTCTCTCTATCTCTTGTTCCTCCATCTTCCCTCTTCATCTTCCAT
CTTCTCTCTCTATCTCTCTTCCCCATTTTCAACTTTTTTTCTTCGAAAAAAGCAATTCGG
AACCGTTACGTAACGGTGCGTAACAGGCCGTTACGGCCGTTACGGCACCGTTACGTAACG
GTGCGTAACAGGCCGTTACGGCCGTTACGGCACCGTTACGACCGCTATAGCAGCCGCTAC
AGCCGATACACCTGTGAATCTCAATCACACCGCAAAAGCGGCCGTAACGGGTGGCGGTAA
CGACCACAACCGTTACGTAACGGCGTTACGTAACGGTTGCGGCCGCTTTTTAAAACCTTG
ACTATAAGTGAAACTCAC
>TeaL_38625
GGTATTTGATGCTTTTCAGGTTCTAAGCATGATGCCTAAAATTTTATCCTCCTCTTAATT
AACTTTATTTGTCCTTCACTTTAGCCTATAAACAAATTTGTTTTAACCTTACACCTAACC
CTAGAAGTCCTATTTCACAACCTCAATCCCTTGCTAACAACTATTGAACCCTAGTGCCTA
GAGGAAGACACAAACTGCAGTTACTGTTCACAGCCCCAAAACAGTCTCCAAACGCTCTCT
TCTTCCGTCATTAAACTAATGAANNNNNNNNNNNNNNNNNNNNNNNNNNNNNNNNNNNNN
NNNNNNNNNNNTTCTAGGCGCTATAAACCGACTAAAGTCATCCCTAAAACAAGAGTCGTT
TGCTGCTGCATCATATTAATTTTGGGCTCACTACTTGAAGGAGGGTGTATCCTGAGTCCA
TTTTACATCATTGAAGAGCCCATCCAGAACCATGATCATCTTGTAGCACTCACAATCAGT
CTTAGATGGTTTTCCATACTATTCCATCAATATTGTATAGCTTACAGACTTGCCACTACA
AATTTCAAACATGATTACAATGGAAAGCCAACGGCATTGTCAGGCAA
>TeaL_38626
CACACACACACATATACATATATATAGAGAGAGAGAGAGAGAGAGCTGAGGACAACTATT
CTTCTTGTTTAATTACATTTTTTTCCTTAAACAATTGGTAAGAAACTTAAAACCATCTAG
CTAGATATGACGCCATAACGAAGATATTAAGCTGCAACTTTTTACGATACTTGTATGTAT
ATATATATTTTCAAACTTCTCACCATATGTCGCATTTGACTCGCTTTGTTAAATGAATAA
CAACCCTGGCCTCTTCACTTTTATATTCCAAGAGTAGAATTCAGTATAGATGGTTGCATT
TAACCAAGCTCAAGTATTAGATTTATTACTGCCTGAGGTAAATGACACCATGCCTGCAAC
AGTATGAATCCTTTTGCTACTTTTCTTTGATGATTGAAATGTGCAGTCCATAAGACAAGC
AGGAAAAACAAAACTAAAGCAGCGGCTAAGTTCAGAATTTGGTTTGTTTCAAGAGAAACA
TACCTAAGATTAATTGGAACCATGTATATAAAGTTTTCCGGCTTTAGTCTTATTTTATGA
TATTTAGGATATGTATTGCTCTGGTTGGTTTTCTATGTGACTTTTATTTTTATAGGCCAG
CAGTCTGTTGATAATTTCAAGATTTTTGGACATTGGGCCATAGGGGTCATCCATGGGTCA
TATTATCGGTCAATTATGCTTTGTCTTTTAGTTAATTTTACACAAGTCAAAGTTTACTGG
TCTCCAAATTTGCCTTTTAGTTGGTTCTATATAGGTTTTGGAAGTCAAAAGTCTTGGTTT
CTAAAATGTAAATCGAAGTAATACTAGAGTTGGGAGATTTAAGTTTATAGTTTAGACAAA
GCCATGTAATCTTCTACTTAAGCTCCATTGTGATTACATGATGCAATTCTAACCCTAGGT
ATTTGATGCTTTTTAGGTTCTAAGCATGATGCCTAAAATTTTATCCTCCTCTTAATTAAC
TTTATTTGTCCTTCACTTTAGCCTATAAACAAATTTGTTTCAACCTTACACCTAACCCTA
GAAGTCCTATTTCACAACCTCAATCCCTTGCTAACAACTATTGAACCCTAGTGCCTAGAG
GAAGACACAAACAACTGTAGTTACTGTTCACAGCCCCAAAACAGTCTCCAAATTCTCTCT
TCTTCCGTCGTTAAACTAATGTAATCCTACCCCTTTTGAAACCCTAAAATCTTCACATTT
TAGTACCTTTTCTAGGCTCTATAAACCAACTAAAGTCATCCCTAAAACAAGAGTCATTTG
CTGCTGCATCATATTAATTTTGGGCTCACTACTTGAGGAGGGTGTATCTGTGCCCATTTT
ACATCATTGAAGAGCCCATCCAAAACCATGATCATCTTGTAGCACTCACAATCAGTCTTA
GATGGTTTTCCAAACTATTCCATCAATATTGTATAGCTTACAGACTTGCCACTACAAATT
TCAAACATGATTACAATGCAAAGCCAACGGCATTGTCAGGCAA
>TeaL_38627
TTTGGGATCCAAGGTCGTTCAAGTAAACTGGGTTTATCGTATCAGGTGTTTTCCCTATCT
GGGTTCTCTTTCTTTTGTTGTTTCTCTGTTACCCACTTGTCCCTTTTGGGTTTTTCCATG
TAGATTTTGATGTATTGTTGCTTGCAAATCGTTTATCGTATCAGGCATTTGCAAATTCGA
ATTGGGTTTTCAGTATTTTTCATTTTCAGTGTGTAGATTATCACAAGTTTGACTCTTGTT
TTGTGTATGTTGATTAATGGCGTGTTGCCCTTAATGTAATTGCATATGGGTTTTGTGTTT
TTGCTTAATTAAGATGGAAATCCTGATGATTTATGATACTTCAGATGATATGTAGTTGGT
GATTACTGGTTTTCAGATGTAACTGAGAAGTAGGTTTTACTAGAGGTAGATTTGAACCAA
ATTTTCTTATTATTCTCAATCTCTTGCTCTCATTTCTGGTGGTAATTTCCCATTACTTGG
TGCTTCAGACTTTAATGTGTTGGCTAAACTTGATTTAAACTTATGTGGGTTGTCATTTTA
AAGTATCATTGCTACGATATATTTCTACTCTTCAGGTGTAACTGCTAGTGGCTTTTATGT
TATCATTAGTATTCAATGCACACCATTTATTTTGAGTCCCATAGCTAAAAGTTACTTTAT
GGGTATATTTGTTGCCTGGTTCTCACTAGCAGTACTCAAAGTGAGACTTTATAGCTATAG
TAGAAATTAGTTCCTTTTAAATCATTTATGTTTTAGATAATTGTCTGGCAAAGAACTTAG
TGCATGGTTTTTAGAGTTGATTTCCAGTGCTGTGGTTCAGGATTTGCTGCAAAGCAAATG
AAGCTGGGAAATTTGAATCCTATTTCATGATAAATTTGTTATGGCATGTGTATAATCTTG
CTGGTTTCTTACTGGTTACAGAGATTTCTGAAACATCTTTTAGCTCTTAAGAGTTTCCTT
GCACCGTTTTGAGGATTTGATGGTTGAGGTTCACATACTTTTGTTCTTTCTGGTGGTTTT
GGTTTAGGGTAGACCATACCAAGTCTTCCTACTTGGTTTTCTATGTTGCATTGCTTGGCC
CAACATCAGTGGATTTCCGAAGAAACATTGGAAAATATTTTATAACCTAAAAGATTGAGG
GGCTTTTGGAGTTTCTATGTTGCATTGCATGGATTTAGGAGGAACCTTATAAAAGTTTAT
GGCAACTCAAAGAAGATGTTAAAATTGATGTATAGAAAAATAGAAAATTGTATTATTGAT
TGATAT
>TeaL_38628
TGAAACTTCAACATTCAAGCTTAACCTTTCATCCTACTTACAAAAACTATTAATTTGCTA
TTGAATTTTAGTTGTATATGCCATTCCATTTAGCAAAATGATGGATCCCTTGTGGCACAT
CTGCTCAAGAATTTCAACAAATTGCAGTTAAAAGTATTGAGACAATTCTCATAATAATTA
AAATAAATTAAAACTCATACACATGAAGACGAGGAATTGGCTAAAATACATCATGTTAAA
CAAACTTGTCTGTGTTCATTATAAGATGGGTATAAAGATATGATGGTTTATTTCAGTCGC
CCATTCCCTATGATTATGTTTATCAGCCTCTTGAAAATTCTTGAATTTATTTTTTGATTC
CTGCCTGTTTCATGAAATAGGTGGTATCTTTTCTTTTTGCCTATTTCATTTTCCCCCCTT
GTAAATATCCTGTTTTGTAATGGCAGGAATCATAAAAGATTAAATAATTCTAGAATTTTC
AAGAACATGAAACAGGCAGGAACAAAATGCTACCGATTTCATGTTCTTTCATTTTTTTCT
ATTGTTGGTATGTGGTGTGTGTGCATTTTTTGGGGGTGGGTGGGATGAGAGGACTCTCTC
TCTCTTCATCTTCAAAATCAGGCGATCCGATTACTCGGCGGCCATTTTCCTTCAATCACG
AGACCAAGAAATGGCTATAAATGGAGCAGCACCCCCAAGAGGAAGTGCAGCAGCAGCAGC
TGCCAATCTGCGTAGGAGGAGGACGACAAGTG
>TeaL_38629
AAAGAAGAGGAAAATTTTTATCATCTAGTTTTGCATTCTCCTGTGGCTTTGGATTTGTGG
TCGAAGGTATTTGGTTTGGCAAGGGTGGATTGGGTGATACCTGCTTCATGTGCTGTGTTC
AAATGTTAGTAATAAATTTCAGGGGTTTTGGTTATAATAGGACAAGCCAAGTTCTTTAGG
AAAATGTTACTTGCATTGATTAGCTTGTGCTTTGGGGTATTTGGTGGGGCAAAAAATGAA
TCCTTGAGGATATGTTGGATGAGATTCACAGAAAAAGTGTGCAATTTGACTTCTTTTGGA
TTGCAGTGTCTTTGGCACTCAAGGAGATCATTTTGTTTCTAATTAGTAAGGGCTGGTGAG
TTGTGTGTGATTTGTAGTTTTGTTATCTTCTATTTTTCCATTTTTTTTTTTTTTCATCGA
GGATTTCTTGTCATCCTTTGTACCTTTTTTGTGTCTTTCCTTTCCAAAGACATCTATAGA
TATACACAAAAAATGCATAGATTGTGTATAGATAATATTTCTTTCATATGGCGTGAAAAT
TGAATGAAGAAGGCCAAAG
>TeaL_38630
GAACCAATCCGTGGATTATGGATTTTTAATTCTTCAATCCGGAACCGAACCGCGGATTCA
AAAAACCAATCCAAACCTATCGGATTGGATTGGACTGGATCGGATTACGGATTTCACGGA
TTCCTTGCTCAGCCTTCTATCAAACCAAACACTACCTTGATATTCTCTGTTCCATAGCCT
GCATTCTTTTTTCCCTTTGCTCTGCTAATCATTGGAAGAACACAAAGAAATCGATTTATG
CTTGGAACCAAATTCACTGAAAAATGGTTTATGAAATCCAAAATGCAATTGGATTAGCGA
TTCAATGAGCATTGTGTTATTTCTTCAGACATTACAGTTGAAGTAATTTCTTCAAAAAAT
AAATAAATTAGAAAGAAAGAAAGAAAGAGAGAAAAGATCACAAAACCAGAATTTGCAGAG
AGCTGACAGTACAACAGGACACAAGTCTTATAATACTATTTTACAACTAATTACTTATTC
ATTTCACAGTCAACATAATTTTTTTTTTGGCCTTTTATTTATTTTTTCAATGCTTGTTGC
AGTCTTCCTGGAGATTTTGGCTTTGACCCACTTGGATTAGGTAAGCATTTGTTCTAAATT
ATCAACTGGAGCAACATATTTTTTTGTTTTAGTTATAAAATCAAAAATATACAATGAAAT
TCTAAACAAGCCTGCAAGGCGAACACTGCCTTATGAGGGGAAAAATAGCACCTAGCCAAC
AAAGAAAACCTCTCACGGCCCGAAGCTATGCCAAACCAAACACCTACACATACAATCTGT
CACTATAGAACAACAGATCACCATTATGGAGTACTGTTCTTGGCTCATCTCAATGAATTG
TATATTTGTAACAATAGTGACAAAATTTTCTCAATTCCAATCAGTTAGGCTTATTGTGTC
GATTCTTTTGAGTAATATATCTAGAATCTTTCTTAGATTTATTGTTTTGCTAGTTCAAGT
GTTCAATTTAAAATTGTTCTTGTCCACCATACTACTTGCATTAAGCATTGTGGTGCTCCG
CTTTGATCTCTTAAGACATCAATTTTACAGGGTCTGACCCGGAGTTACTCA
>TeaL_38631
ACAGGCCTATACCTTAGAATTGGAAGCAGAAGTTGCAAAACTTAAAGAACTTAATGAAGA
GTTGCAGAAAAAACAGGTATATTACTAATTGCTGCCAAAAGTTTTGTGCTTTTGAAATTG
TAGATTATTTGAAAAAGAAATTAAAGGTCAAATATTTGTTGCTGTATTATTGTTGCCACA
GGAAGAAATTATAGAGGTGCAGAAAAATCAGGTACATACCTTTTACTATAGAAGTTGCCT
TGGATTTTAAACTAGGAAATTATGATAGTTGTTCTGAAACAATATTGCCCCACCAAAAAA
GACAATTTAAAATAAAAGGTAAAAAAATGAACAGCTTTGGCTAGAATCTTCACAGCATAC
AAGCGTGGAAGCTCGAGTTTTTCCATCATGCAAAGACTTCTTGATGAAAACAATTCTCGT
TTTTTATAAAATGAATAAATTTTATTTGCATTTGGTTTTCCCCTATTTTTAATTTATTCC
CCACAAATGGCTACTTAGAATTATACATCCAATAAAT
>TeaL_38632
TGTGTAATCTCAATGATTGAGAAGAGTTAATATTATGAAAATTTGAGATTGTGTTTGTGT
GATTGGCCTATCCCTTGTGAGGGTGAAGCACCTCTCTCTCTCTCTCTCTCCAGCAAGGTT
ACTATTCACGTCACTATTCACAGTGCTTAGAACAGCCACCCAACAGCCCCTAAAAACTTT
TGTTTTCATTCCCAAAACCCTACCCTTTTAGAAACCCTTGAACTCCTATTTTTTAATTAC
TTTTGCAGCAACAAACTCTCACCAAATCCAGCCCTATAAGCCTATTGTTGTTGCTGTCAG
TATACTTAACCTGGGCTGACTACTTGTAGGAAAGTAATCCTCGTCCTACATCACTTAGTT
AAAATGTTAGTATGAGTCCTACAAGAAAATTGACTTTCTTGAAATTTCTACCACTTTCAT
GCTAAACAAACTCAGAAAAAGTTTATTTTTCTCTTTCCTTCACTTTCTATCACTTTCATC
CTAAACAAAGTAAGCCTAAAGTAAAAGTATTTTTATGGTCCTCAGCTCATATTAAGATTA
ATACCAATAATTTGTTTCAGAGAATGAGACCTAATAATTACTTTTACTTTCACAATGGCA
TGGCTTGTGTAGAAGGGAAGAAGAAAGTATTGACCTCTTTTCTTCTTCTTTTTTTTTGCA
TTGCCATGCGGGCTTTATTATTGTGGCACAAACTGTTACATATGGTGTATATGTATTAGG
AGGCATGGCTCCTCTTTGTTGTCTATAGATGCCTTCAATTAAGTATAAGAGATTTGGCAC
CAACTGCAACACCCGAGTTCTTTGGGGTTGTGTCCATTTTGCTATATTTTGAGAGATTTG
GTAGGAAAGGAATGCAATAATATTTATAAGACAAAATTGAAGATCTAGATGGACTATGGC
ATAAAATGTCATAAATATTCCTTTGGGGCTCTAGTTTCTTGTTCTTTTTTATTAATTAGG
ATTGAAGGGTGGTTTGTGAAATGTAATCTTTTTTTCTTTTTTTTCCCTTGTAATTTTGTT
TTGTTGTAATTTTTTTTGGATTTCTTGTTCTACACTTTCTTTTGTATGAATTCTTTTCCT
ATTATTAATCAAATTTCTTTGTTGCAGATCAAAAAGATATCATAATCACAGAATCGTCAT
CAACCTTTGATATTACAGCTTCAAGCT
>TeaL_38633
AAAAAGTCAAAAAATCACTATAAATTGTCACATCACTCTTCATACTTTTCTGCACATCTT
TTCATAAAAAGTCAAAAAATTACTAAAATAACATGTTCCCAAACGAAGCCTTAATCTTTA
GGTATGTTATTTTAATAAAAAATTAATTTTTTTTTGGAAAAAATAGTCCCCGGCGTGTCT
ATAGCATGTCCCAAGTGTCTTAGCATGTTCGACATGTGTCTGGCGTGCGTCCATATCTGA
CACGTGTCGGACCCTCGTACATGACTTTCGGAGAGGTGCCTGTCCTTCATAGAATGAAGT
CATATTTTATTCATTGCAATGAAATTCTATAGACATCCAACACAACATAAGAGTGCATAT
GGGTAATGGGATATATGTTGGGATTTGAACTACTGAATTTAAGATGTTATAGATATGCAT
ATACACACACCCCTTGTATTTTTTTGTGCTATGTTAGTCATTCTTGCTAAATTATTCTCA
CATTTTAGAAAATGGAGATAACCTTTTGGTGATGTTTATATTTCAATTTGAAATTCTAAT
CAATGTTAAACGTCAAATGCTCTCACTGAATGGATGACAAATTAGAAATCTTCGGGCTGA
ACATTATGTAGTGAAGGTATTATTTTTTGAGTATATTTGCTGAACATTACGGTAACGCTT
TTGTGTCATATGGGTCCTGTGGAGGGAAAGGAACCCACACACCTTTGAAGATAATGAGAC
ATTAGTGTAAAAGTTTATATTGTGTTTATTGCATAATTTTTCATTTTTGTGTGTCAAGAA
AATCTTTGTAAATCCTCTTTTACTGGTATAGATTTTCCAGGAGAACCTTGCTTTACAAAT
AAATAATAAAAAATTGTAGGCGAACCCAATCTTGGTGTTGGGCTTTTTTGAATTTGTATA
GTCTCTTTGTATAAAGGTTGCACCCATTAGGCGGCGCCCTCTATAAATTACTTTTTTTCG
CAAGGAAAAAAAGTAGCTGATTCTTATTATCAAAGTGTGATATATAATTCCATGAATAAC
TTTAGCACAAAATCTTGGCAATATTTTCTATTAGATGCATGGGGTGTCTTTTGTGAAAAT
TTGCATATTGAATTATGCATGCATATGCTTGAAGTATTTGGGCAAGTAAAGATTGCATGG
AGTGTGAGGCACCTTGGTAGAAAGAGCTTGGCAAAATAATTGTAATATGGGTGATGAGAT
GCTTATTCTTGAAGGGGCCTGAACATGAAAACTCAGGTTTCCACAAAGTCAAGAAGCCAT
ATAATGGAATGCTTTACTGGTACGGAGAGCTAAAGAAAAGTGGTAACTCGAGGATATAGG
GGACCAAATTATGAACAAATATGATGTAGTAGAGCTTTAAGAAACTTAGATTGAAACTTC
TTGTAATTGTGTTTTGTGATGGATTTGGGGCAAATCAAGCTGTTAGGTTTAGGGGTTTTA
AAAGGCAGAGAAGAAAAGTTTAGGATTTGACAGTGGGAAGGAGTTGTAATTGGCTTGAAT
TTATAAGTGGCTGATTGTTTTATATAGACAATGAGGCACTGTAAGCCCTTCAAATATTTT
ACAATGTTTTTTTTAGTTGTGTTAAATGAAAGGGCAATAGGCATGTGAGGGAGATAGGGT
TGATAGAAGGTTGATTGGAAAGAGTTATGTAATTGAAAGGGGTTCTATGTATGGATAGCA
ATATGAAACAATAGTTCACAATTTTTTTACAAAAGAGAATGAGAAAAGAAGAAAAAGGGA
GGAAGGAGGCTGCATAGTTGCAAAGTTGAGTAGGATTACACAAACACTCTCAAATTCTCA
TTTCTTAGTTGTAATTCAATAGAAAGACCACATGCGCATTTATCGGATACTATAATTGTC
ATATTTTCTCTAGAACTAAACCTAAGGGTCCATTGGTACCATTTTAATTGTTCTCATTTT
TCTTTTTTCAATTTTCATTTTTTTAGGTTCAAAAAATAAGAAACTGAAAATACATCGTTA
TTTATCAATTTTATTTTTACGTATACAAAATTTCAATAATTTGGGAATTAAACAATTTTT
CAAAATGTTTTTTTTTAATAGATTTTGCTAAAAACACATTTGGAAATATTTTTGCTAGGC
TAGTGGTTGATGTGTTGGCTAGGATGATTGATATGGCCAAGGAGGTTGATTTAGTGGATG
GTTTTGTAGTACGGAGGGATGACATTTTGGTGTCTCACTTATATTTGTGAAGGTTAAGTT
CCAAATCGCTTGAGTACTAAAGTAATGTTAAGCATATAAGTGAGGGCACTCTCACTTCAG
TAGCTAGCTTTTGGAGTTGAGTTCTACTCAAAATCATGTAACATGGTATCAGAGTTGG
>TeaL_38634
TTCAATTTGCACAACAAAATGAATCAGAGTACGTGTAAAGTGACATTCATTTTTGTTTTG
GAAATATGAATGGGTAAAAGAACTACAAAATGTTCTTCTTTCCTACTTCAATATATTCCA
ATAATTTTATTTACGAGTTAAACTGTGAAAAGATTCAAAGAAATCCTTGATGATCATAGT
GGTTAAATTTGATGGTTGTCATTTATTTCTCAAATTAATCTTAAAAATTTGAAGATCTGA
CGTAGAACTAGGAAGAAGAGTTATGAAAGAGAATAAGGAAAACAGGGAAGGAGAAATATG
GGGAATAATCCCAAATCAAATATTTTTAATTCTTCTATATCCAAATGATATTTTAATAAA
ACCATTACATAAAAGGCCTCTTTATAGGCATCCTAGGATACACAAATTAAAGTTATCAAA
AAAGCAAAACAAAAAACTACAATGATTAAATCCTAATAAAACAATAAAAC
>TeaL_38635
CTTCACAAAATGTACAAAAGTCAAGACATCAGGATCTACCAAACCGATAAGCCCACAATG
CAACACCATAAGAAGCCTACTTTCCACCCAAAGAATTGAGTGACATAAATTCTGAAAAAT
GCGACGATTACGCTCCAACCAAACCAACCATAACAAGCAATGGACAACAAATAACCAAGC
CTTCCGATGCCTTTTAACCATCCTCACCCCGCCCCAGCTGAACAACACTCCCCGCACAGA
CCCCGACTGCACCCAAACCACACCAAAAAGAGCAACAATCAAACACCAAGCCGAGACACA
ACCGGGCAATGAACCAACAAATGATCCACCGTTTCCCCATCCCTACAACACATAAACACC
AATTTACTAACTAACAATACCAAGGATACGCCCCAAAGTAGCTGTCCAAACGAAGAATGC
CACCTTAGACTGAGATCCCATCACCCAAATTGTCTTCCAAGGAAGCACAACTGTTTCGCC
CCCCATAAGTACCCCGTAAAATGATGACAATGTAACACACCTTCAGACTTCCGAGCCTCC
CATACCAAAG
>TeaL_38636
AGATGCTACTACTATAACTGGATGGGGTAAACTATTGTAATTATAACTATTTTGGTAGGC
TATATAAGTGAAAAGTGTTTTGATAAAAATATGTCAATTTTCAGAATATTTCGGTTGGAA
ACAATGTTTATTTTCACAATAGTAATGATCTGCAGATCAAATGTCATCCAATGAAAAGTA
CAAAGAGCGTGGGGGTTGAAAACAAGTTCAAAGGTTGGCATAGTAGTGACAGCACTAGAA
GTTCGCAATATCAATGTTGATCAAATTTCAGTAGAGGTCGAAATCTATATATTATAGAAA
CTGGAAATTTTTAGCCTTTTTTTTCTTTTTCTTTTTTTTTTTTTTTTTGATAAATAAGCC
AACTTTATTTAAAAGGTATCAAGACGATGTAAAAAATACAAGGAAAACAGCAACCCACAC
CGACCCGCAAAAGCTAACTAATCAAACCCTTCACAAAATGTACAAAAGTCAAGACATCAA
GATCTATCGAACCCGTAACCCAACTATGCAACACCATAAAGAAGCCTAACACATATTCTG
AAAAATGCATCAGTTACGCTCCAACCAAACCAACCATAACAAACAAAGGGAAGCATGTAA
CCAAGACTTCTGACTCCTCTTACCCACCCTCAACTCGCCCCAGCTAAACAACACACCCCG
CATAGACCCCAGCTACACCCAAATCACACCAAAAAGAGTAAGTAACAATCAAACACCAAA
GCCGGGACACAATAGGGCAATGAACCAACAAATGATCCACCATTTCTGCATCTCTACATC
TCTACAACACGTACAACACCAATTTACTAACACATGGCGCCGCCGAATCAAATTGTCAAT
AGTAAGGATACGACCCAAAGCTACCGTCCAAATGAAGAAAGCCACCTTGGATGGAGATCC
CATCACCCAAATATTCTTCCACTACTTCAAACCTAAGGTTCGACACTAATCTTTCATGGT
TGCTAGGAAAGCCTCCACACTTAGAGGGAAGACAGTAATTCATGGATTATCTTAGCATCA
ACACACTTCGAAAAAAGTATGCGGAGGAAATTTATTTTTTTAAACATAAGCTTCATGTGG
ATTAAAAATTAAAATTAAAATCGTATAACAAAGGAAATTCATTTTATTAAACATAAGCAT
GTTGACTGCATTTTAGCTAAGATTAAAATCATATACTTCAATTCTTTTTAGCTTTTCACA
CTTTTTTGTTGGTTGGAGTCTTTTCCCCATTATCTTGTCAACTGCTCATGCTTAAACAAG
GATACAAGCGAAGTTCAAGCACTATTTGATTAGCATTTTTAGAAGTATTTCTATTCTATG
TGAACTACGTTCGCTTATATATATATATATATATATGTATGTTTTTAACAAACCAATTAA
ACAAATGCTTTACTTGAGATGGCTATTTAATTCAACTAGAATAACAAGAATTAAACATTA
CCAAAAACACTTACAAATTGGGAGGTCCCAACCACAAGTTATAGTTGCTTCATGTGAATA
TCACTAAATATATTTTGG
>TeaL_38637
GTGGTGTGCCACGTTCCTATTCCCGTTCCATGTACCGGAACAATCCACGTTCTAGGTAAC
ATAGGTTTGGCTTGCTTCCCATGGGAAAGAAGCTCCTCTTTGACTAGTCTTAGAGAGAGG
GACATTGACCCAACAAGTAACACCTTGAGGGACGCAATGATAGGCCTAATACCTTTGCTC
TGTCGAGCCACGGAGGGCTGGCCACCTACCCATTGTGAGTTGGCTTCCAACGGTCTTGAA
GCCTATATAAGGGAGTATCCATGCATGTAAACAACACAACTGCCACGCACGTAAACAACA
CAACTGCCACGCACCTAAACTCAAGCTGTATTGCAAAATGTATTTTTTCGTCACTATTTT
AGTATTGAGTTACCAAAAGTTCAAGCTCTCTTAGTTTCTGATTAGGTAACATACAATTTT
GGTATTCAAGATATTGTTTTCTCCTTTTTCAGGTGGACAACTTTATTCATGCAGATATGC
ATCCTGGAAATATCCTTGTCCGGGTACCTCAAAGCAAGT
>TeaL_38638
GTTATATATATATGAAAAATATTATGCAAATTAGTGTTATATATTATGCAAAGGCTTGAT
AATTGGTTAGAATATTCTTCAATCTGCCAATCCGTCCAAAACCGCTCAAACCGCAATTTG
CCAATCCGCTAATCCACCATTCGGTTTATAATTTTACTCTCAAACCGCCCGAACCACACC
GCGCACACCCTTACCTTCTACTATTGATACTAAGGTAAAGGGGCAAAAGTCAAGATCACC
CCAAGGCGTCTCTCCCTCCTTGGCTAGTTTGAATTGCACATCATTTGGGATACCAAACTC
TTTGCGGAATTCAACAATAGCTCCTGGCAAGCTGACCACAAAGCAACAATTCCCCATGTA
GCATGGTTTATTTTAGTTGCTACCTTATTGGAGAAATTATTGCTCGGCTATTACGTAAGA
CACGAATTGAAGGTGACTGCTCGGTCTTTGAGCATCACCAGCTAGCGGTTAAGGTGTGCC
TGGTCGGTCCTAGCTCAGTCTACATTATGAAAAATGAAGTGCATTAAGTTCTAGCATGGT
AACAAGGGGCACGACAGTAGTGTGAAACTCATCTTGGCCATCGAATTGAAGCCTGTTTCT
CGCTTGGTTGTAGAGCTTAAGGCTCGATGGTAGCCCGGTTGTGTGGCCTAGGTCCTAATT
CTAGCTCGATTATTGAGCTTAGGTTGTCGTTTAGGTTTCAGTTCGGTCTTAGAACAAGGA
GCAAAGATGTTGCCTTAGTTTTTGGGCTGGACCTCAACCTTAGCTTGGTCTTAGAGTGAT
CACTGAGACCACAGCCTTAGCACAACCACGAAATTAAGCTCGGTTTTGGTTCGGTCCGCG
TAGTAAGCTTGGATTTCATCTCGGTTCCCCAGCCGTAGATCAGTTAGGAAGTGGTTGGGC
CTTAGCCCGATTCACTTTCTCAGAAAGACTACAAACAGGAAGTTTGCTCGGTTTGGTTTT
GATTTTGGATCAATTACTTGGGTTTTCACCTGGTTTAGCCTAGGTTTTCACCTGGTTTAG
CCTAGGTTTTTGGGTGTTCATCTCAAAGAGTCAAGCAACGTGTTAAGTGATGACGGATTT
GGGGTCGTTTTGAAGCTTAACTCGGGCCCAAGCCCCATTTACGCGAATTTTAGTATAGAT
TAATGTCGTGGCAGCATATAAAGAGGCAATTAACAATGCAGCATATGGGGAATACGAAGA
ACACGAAGAACATCAAAGAGAAAAAGTAGAGAGATTCGAAAAACTCACGAATTATGGCGT
TAGATTGAAATCCGATCAATGAGGCTGCTCTTGCACTAGCTGATGAGACGGCCGATGTGA
AGAAATAGTTGAGATCCTCGTCGGATAGTCGTTGTAGTGATGGTTTGGGCTTTATTTGCT
AGGGTTTCACTCTGAAGAAGATGAACAGTGAAGGGGCTAAGACACATGTATCATCTATAT
ATAGACAAAGACAAAGAGGCACCAACTTTTTGAATTTTCGAAGATTATGCTGACGGCTGG
AGAGCTGCACAGAACCACTGAGGAGGCCCCACGTGGCATGGATGTGACGAGTCGTCACTA
CAATAGACTAATGGATTAGCCAGGCGGTAGGTGCAAGTTCCGAGAACCAGCCTAGGGGTT
TAGCTCGGTTTGTAGAGTAATTCCAGGCATGCTGAAGCAAATGGAATTAAGGGGCAATTT
AGAGGGGGATTTGTACTGAACAACTAGGCCGAGCTAAACTAACGCGGGCCATGATGTTGG
GCTGAGCTAAATCGACAGAGACCAAGATGTTGAGCCGAGCTAAATCAACACAGGCCAAGA
TGTTGGGCCGAGCTAAGCCCATGGGCCTCGACATCGTGCCGAACTAGTTTGGGCTTGGGC
CGCAGGCATAGGCCAAGCCGATGTGGAATCGAACTAGGGCTGGACATGCGTTCTTACGGT
GGGCCAAGCTAGGCGGGGTTTAGGCCGCGATCTGTAGCTGAGCTGATGACCGAAGAGCGG
CGAAGTTGGTTGACCGCCCAAGAAACAAAATGCCCTTGCGAGGCTGACCAAGCCAAAAGT
CAGCTAGAAAATCGGCCTAATTCAGCTCGACACAGGGCTGGCCTAAGCTAGCGCTCTGAG
TATGACACAAGTGATTGCTCGGTTGTGGCGTTCCACATGGTCCAATGGAGAAAGGAGGGA
AATCCACTCCAGGGACATGTCAATACCGTTTGACAGTTTGGCTAATGTTGTTTGGCGATA
TTAGCGAGTACACGTATAAGGAAAAGAGAAGGCAGTATAGTCACCCGTCCAAAGAAGGAC
GACAGAAGTAGTGCACGCACAATCTGGGGTTGCATGGCCAGCATAGATAAAGCGCACATC
AACTACCAAAGAAGGGTAAACAAACTTTAACAATTCTCTCTCTCTAGCGCTCTATACTCT
TCCTCAACTAAACTAACTTGACCGTCGCAGGGGATTTTTGGGCAAACCACCCGCTAGGTA
GCTCACCTCTGTTCTATTCGCAATGAATCGGAGTCCATTCAGAGCAAGGCGAGCTTGGTA
GTAAGGCATACGGAAGACAATGAATATTTCTCCCCCATACAATTCTGTATGTTTTTTTTT
GTATGAAAATTCTGTATTTTAGCATTTTCCATATCAAAATAACAACAGCAACAACAGTCA
TAATAATAAAAGTGAGTAGAAACCAGAGGCTTTGTTTAGCAAGAGGGAGTTACAGCACAG
TCAGCAAGGAAGTCGGCAAGGCCCAAAACAAACCCAATATAGGAAGTCGCAATTGCAAGA
AGTGAGAACACATCAACTATTGGCCCAACAACTCGGTTGGCAGATTGCAATTGTTGTAAG
GGGTCAATAATCTTATCAGAGCCTATCTCAAAACTTGTCCACCCAAAATTCCGATTCTTG
TACATGGAATTACTTACCCCAACAACTCGGTTGGCAGATTG
>TeaL_38639
AATATAGCAAAATTGACGTCACCTAGAGATAAAATGGAACTTGGATTTAGTACAGAGATT
AATGCCCTTGACAATGTACAAATGACAGCAAGGTACGCAAAAAACACCTTATTATACAAC
CATTCTGTCCAAGAGGCATTTTTGCATAAAGGGGATACAAGTATCAAACCAAGAACCCGC
TCCCTATATTTCATCTGTAACACAAAACCTTGGTAAATTAACCAATCTACATATATTTTA
AAGTTCATAAAAACTGTCGCAGAGGAAACATACAGCAAATAGAGTGAGAATGTAAGCACC
CGCTGTTACCCCCATGCACATCACCGCACCAAGCCTGAACAAGGTCACATTCATGTTGTC
ATACATCAAGTTACAAGAATTATAATAAAAAATAAAAAATAAAATAAAATAAAAATAGAG
AAGAAAAAACAAAGATAACTTAAGACCAGAAAATGTATTTCTACATCCTCTTTATGCCAG
CAACAAACACAAGAAAACTATATAACTCCAATCCTTTTTTTAGTTCTGAGCATGGTTCGA
TAAAAAAAATTGGACAAATAACAGTCAAAAAGATACGAGTAGTATTAACAATATTGAAGT
AATGAGATTACCTAAAATGGTTGAGAACCTCAATAATTTGATCTGCTAAGTCATCAACAG
AAGGTACAGGATCATCCGGACAAATTGCTGCTGCTCCTAACTGCAAGAACTCTTATGGAA
GTCCCAGAATAAATCTTATGTGAATAATAGCATTCAGTAGAAAGGACACAAAAAAAGCTC
AAAACAAAAATTCATGAAACAAGAATAATAGAATCATACAAATGCAGAAAAATCAAACAA
TTCACAGACCTCGTGGCCGGGAGGACTAATATG
>TeaL_38640
CTCGTGCAAACATCGCATGCAAGTATCTACCCAATAAACCCTTTTCATACAAGTCTACTA
TGCTCTCCAATTAACATATGCAAATATCATCACCCTACTAGCAAAAAGTCACATCAAGTG
AAGTAATGCAATCAAGTGAAACAGGTATAAGCATGAATTATGAGCCAAATAGAAATGCAC
AAAAGAAAATACAACCCTCATCCCCCAACTTGAATTTGACATTGTTCTCAATGGAAAAGT
AAAGAGAAATGAGAGAAGATTACCAAAGATTGTAGGTGCACATTCAGGTAGGCATATAGT
AACACACACACACGCTTCACATTTTCTTTTTTTTTTGAAAAGAAATAACTAAAAAGAAAA
ATAAAAAGAAAAGAGACAAAACAGAATATAGGCCGGTACTAGAGAGAATCCGGTGGCGGT
GGTGGTGGGAAATGCTGGGCAAACAAGGCGTGCATCAAAGATCGCGTCTTAAAGGCTTCA
TCCTGAACTCGTTGGCCGAGCTGATCAAAACGCTGCTGGCTCGACTCTCGATATGTATAA
AAGTCAGTTTGCAGTGATGCAACTGATTGCTGAATGTCGAGTTGGCGGGCGTGTAGCTGG
TCAAAGGCCGCCTGAGAATAGTCTCAATGTGCCTGAAAATCCGTGCGCAACCCCATGAGA
CTCTGGTGGTGATCACGAAGAGTACTGTGGACCTGATCCACAGAGTGCTGAAGCTGTAAG
TATTCCTCGCGAGTCATGTAGAATGGATCCCCTTGGGGAGGCATAGGGGGGGCAGGATGA
GGTGGTTGGTCGTAGGCAGGGTCCTGGGCCTCATCAACTGGGGCACCAATTTGCTGTGGG
ATGCGAGATATGCTATGCTGCCATTCCGGTTGGCCGAAAGTCGGATAAGCTCTATCAATC
TTCTCATTCGAATCAATGGGGAGGCCGTTCAGTTTGAAGACAAGTGTCAGCAAATTGGCA
AATGGTAGTAGCCAAGTTAGGTTTTGCATAGGTTGAGGCCGAACTGCCTCTCGTAGAAAT
TTCCGCAAATGGTTCAAGATGATGTGCGCAAGCGAAACCTGATAGCCATGCTGATAACTG
TGTAAGACCCGAACAAACTCCAAGTGGCGCTCAGCTTTACGCCCAAGTGGAAGGGCATTT
TTATGGACCATGGAATCAATGAGTAGCAAGCGGCCAGGCAGCTTGCTCCGCCGCAAGCAT
GTGAAACTGGTGTCACTATGGGCCCCCGGGAAGTACTGCTTGATGAGGCTATGTATGGGT
TGTTGATCCTCAACTTCCGGGAAGGGCTGGTATTCCGACTTGGAGAAGAACCCTAACGTG
TCGGCAATTATGGATTCGGTGATGCTAACGAGATGGCCATCAATGGTGGACAGCAGCCCA
GGCTCGGTGAGTGACTCATATAGGTTCTGGTAGAAAAGTCGTACCAGACGAGGATAAGTT
GGCGCTGTCACAGTGCAAAGGCTCAACTGTTGCCGGAGTTCGAGCTGTTCAACAGCCCAA
GAAGTGGCCGGTTCACGCTGAAAATATGAAATGTTGAACTGCGTGAGCTTGTGAAGCGGG
TGTGAAGCCCACTCTGGCCGTGGCAAGTCACCCGATGGTGGTGGTGAGGACGGTGGTGAC
GGTGGCGGCGGTGGCGCCGAGGAGGTGGAACCTTTGGCCTTTTTGGAGGCTCGGGTGGAT
AGCCGTCTACTCATATCCTACAGACACCAATAGCAAATAGACACAGATCCGTGGAACCAA
TCATGAGAAAAAAGCAAAATATAAAAGGACAAGTCTGCCCACCAATATACCACATGCAAT
TCTCAATTTTTTT
>TeaL_38641
GATTCTTGAGGTATGTTTGATTCCACTTGTAAAATCTATTGATGCTTCAAATTTCTGATC
ATATATTTGATGATTTGGGTGTGTATGTATGCACATTGTACTGTTGCTTGGGTTCAGCAA
ATTTTTTTTCAAGTTTCATTCAATTCAGTTCGTCTTCTATTGATTCATACTGGTTAGGCA
TCTTCTTTGTATTTTTTATTTTTGTTTTTGGTTTTGTTTTTAGTGTTCTTTGATTTTGTA
TTGCATTCTTTATTGAGTGAACTGGGTTGATGAATGGTTCGATTATTGAATATATGTTAT
TGGGTTCAGAGTAATTTGATCAATTTCTGGTGTTGCTACATCCAAAACCCTAGTTTTTCA
AAGCCTTCCGAGAGACATGTAGACTTGTCCTCCCGAATTTAGAAACATAATTAATTTGTT
CAGGAGATTCAATTCTTTGTTTGGTTCTTGATTCTTGAGGTGTGTTTGATATCTATGGCA
TAATTTTCAGTTGGAGTTGTACCAGTGGCGCTTAATCCAGTTAGGGTTTTTGAACATTCT
TTTAAATGCAAACACAGTGAGGCACACCCATCTATCTCAAATAACTAGAAAAAAGAAAAA
GAAAAACCCCCATTGTTTTGAACCCATTTAAACATGTATATGATTATCTGTGTTTGTATA
TTCTTTTGAATCAATTCTAAGATTTGCAAGGCAACAGTTCAATTATCAATCCTGAGGAAG
TTGCATTATGAATTAGGGG
>TeaL_38642
AAACATATTTTATTGCCGTGTCACTGCCGTGCCCGTATCTCCTTTTTTTTGAAATCGCTG
TGTCCTATGTTGGCATCCGCGTCCGTGTTGGCATCCGCATTTGTGTCCGTGCTTCTTAGA
TTCTCAGCCTAGTTGAGTAGTGTTGTAGGCCACGCTTTGTGATGCCCAATACTATGGCTT
GTCCACCAAGGCATAGCTCTCAACTAAGGCGTCATTCGAGTTAGTAGACCACACTACTAT
ATTTAGTAGTTGATATACAACCGATTAAGCTAGGTTCAAAACCCCAAAAAATTAATGTTA
AAGATGTCGTGGCATAGTGGTAGCTTGCCACTTAGAGATACTAGTCCATGGAGAAGTTGT
GGCGTCAAGATAGCTCACCACTTGGAGAACAGATCAACCTCTCCTATCCTAGAAAATGAC
GAGGAATGTTTTTTGTTATATGAAGATATTGTGGTGTTGGTGTTGGTGTTGCTATTTCTC
GCCACTTGGAGATTGGTTGACCCCACCTACCTAGGATTGTGGTGGGAATGTTTTTTGCTA
TATGGAGATAGGGTGGTGCCGCTATAGCTTGCCACTCAAAGCTTCATATACCAAGTTGTA
ACCAATTTGCGGGGATATCATGGTGTTGTGCTGGCTTGCCACTTACATATCCATAGACCA
ATGTTGGTTATGATGTGGTGCCATGGTGGATTACTGCTTGAGGTTAATGTTAGTGGTGCT
GTGTTGCGGTGACTTGCCACTTAATTTCGTTCGTGCCTTTGTGCCTTTGTAGCTAATTAA
TTGGTCATGTTATGAGTTCATAATAACATCTTTGTAGCGTACAAATGATCTTACTTGCAC
CTTGAAAATTTGCGATTAGAGATAGAGCGAATGTCACGCGACCTTAGCATTCCTCACATA
AAATAAGTGATTAGTACAAGGGTGGGACCTGGTTGAAAATAACAAGTTGTGTTGCAAGGC
ATAGAATATCATCCTGCTACTTTGGCTTCCACTGTGTATCTTGAGGGAGTGAGAGAAAAG
AAAGCCAACATAATATATATGAGCCATCCGCATGAGCCTTGTACAGTTGGTATACATGAG
CCATTCATATAGGTCGAACAACAATGGAAAGAAATTGAATCTCTTCACCAAATTAGGGAT
AATGGGAGCTAGCAGTATCCTTTTCCAACACAACCAATAGGTCATCAACACATGAAGTGG
CTTGGCCAAAAGACGCAAGTAGCATAGGTTTGTGGTGAGAGTTTTACACACAATAAAGTC
TTAACACAGGTTGAGAAATTTAGGGGTCGAGCCACCACCAAGAAAGGTGAGTGGAGATGA
GCTCAAGCTAATGGATATAGAAGAGAGACTCAGTATGTGCAGAGAGAAACTGTAGATGAT
GAGTGGAGGGACCGGAATGGAAAACCTAAACAAGCCCATATATATACAATTGATGGGTCA
TGTATTGGCAATTGACTCTCCCTGAATGGTGCACGATTGCTCTTTTGAGACCGAGACTTT
GCTTTCCTTGCATCTTAGGTGATGGGGTTGCTTGTTTTACTACTTGTTTTGCAATTGGTT
GCTATCGGCCTTTGCGGCTGCAATTGACCTCGTGATTGGACTTTGCATCTTCGAACCTTC
CTTTAATTGGCATCTAGTGATTGGGCACCATGTGCGATTGGCAATTGTTGCTTGATGATT
CATGTTTTGATTTGATTATTTGAACTAATTTGATTGGTTAACCCGAATAGGTCTTCAATG
GAGGACCTCTAATACTAGATGCATTTATCACACCAATTTTAGATGAGGATCATCTTTTCA
GGGAAGCCATCCAAGCAAGAACTCGGTTCTTTTCTTAGGAGAAGCAGGGCCCAAAGCAAT
CAAGGGGAACCTAGCAAGGTTAGGCCCCACTTTGGCACCAATTATTAGCACAAAAATATG
GCTTGGTAGGTTGAGGCTACTAAAAATCTCACATAGCTCATAGCACACTGATCTAAATGA
GGTGGTTGGCTAAGTGGGCAAGTTCCAAAAACTGATGTTGCAATGTTCACCCCTCTTTTC
TTTTGAAAACTCATGATTGTGCATCAAACATGCAAGTGTAGGAAGCTAATCATACAAAGT
CAAAACGCAATGATGCTACCTAGCAATTGCACTCGACTCATCGCAAATTAGATCGTGAAA
ACAAATTGGGATGTAATTAGATCATATAAGGTTGATTGAGTTGGCAGATTGAAAGTGATC
ACGAAGGCAAACCACGCAGGTGATGTGCTGCGATTGGTTGGAGCTTAGTTGAGTGTGAAA
ACCAACTATTGGGCCTTTGATATCAAACGATGAAGTTTGCAGGTACATAGCTAATTTGGG
ATTATAGGTTATTTTTTTTGAATCTTGATTGGTGTCACAGGTCAATTTTTGAACTCAAAT
TTCGCCTATGATGGCACTAAGTTTTAGCACACTTAGTCAGCCAATTAACCAACACTCCCA
CACAATATGAGGTTTAAGACAAGTAAGATAGAATGCACAACACAACCACGTTTACAGGTA
AACGACCAACCTTTTTATTACACCAACAATAATACAAAGGATAACCTATGGCACTCTACT
TGATGATTTTCAATTAAGCATGGTATGCCTATAAATAGGCTACAATAAGATCTCGAAATT
CAAAGAGGCAACAACAATAAAGGAGAACATGCCACATGACATGACAGTTGACACCCCCAA
CTGCCAAAGGGTTAAGACAAATCTGGAACAGGCCAGCAGTTGTAATTGTCATTAACTGAC
CCTTCAATTCAGCCTTGCTTGTCCCTTGCCAGCATGCCTTGGTCAGTTGTAACTGCCCAT
AACTGCCCTTATAATTCTGCTGCCTTGTCTGATGTGCCTTAGACAAATTCGAATCGCCCA
TGTCACTAGCCAAACAGAGTCCCGAGTGCCATCTGTTGGTCTTGGTCAAGCCCATGTGGC
TTGCTAACCAATCAAGTGCATGCCTTGTTGTCTAGCCAAGTCAAGTCATCTGATTGTGTT
AAACCCCCAAGTGTGCTGCAGCCCATCATTTAGGTCACATTGGTGCCTTGCATTTGCCAT
GTTGCTGACGCTTGGCCAAGGGTTGAGTGCCGCTGCCACACGACACAACTGAATGCCCAC
CTTGTCATGTTGGCATGCCTCTCTCATGCCTTGGTCTAGGTCTGCTGACATAGGTGCAAG
GCGCCACCAAATGTCAGGCTGCTAGCTCCCAAATGTCAAGGTGCTAACACTTAGCCTCTT
TGCTCCTTTTTCTCTTGTTTCAAAGGCTCTCTAGCGAAGAAAGAAGCTCTTTGGTGATTT
CTTTTTGAGGCTACTAGAATTTGTACAATAGTGTTTCTCTCTGTCTAGTGATTCTTGGAG
TGATTCATTTAATTTGTTCGCCAAACAGAAAGTTCTCGAGCCATTTAAGAGAGGCAATCC
TGTTGAGGGGCTTGACACCAAGTGGTTGATGCACTGTTTTGGTTAGAGGCTTCCTATCAT
TGCTTTCCCAGAAGAGTGGTAGAGGGGCTTGTTTGGAGAAGATGATTAATTTTGGGCATG
TAGTGCGGAGTAGCTCTCTGCTAGGATGCTCCTAGGAGGGATCACCCTTCTAGAAGAAGG
GAAGGCTATCAATTTTGAGCATATAAAACCTACTTCAATCACTTGGTTCACTATTAAGCG
CTGCGACTATTGTCACGACCCCATCCCATCCTAAACAGAATAGTGTGGTGATTGGCCAGT
AGTCTTGACTACCAAAGGCCTTACAAAACAAAAACAAATAATGTACTAATATAATATTGG
GGTTCTTTATGCGAAAGTCGTACACACATAGCAAATTAAGTCCATTGGGAGCTGTGCATA
GGTAAATATGATATGAAACACACAAACCTTATATTAACATAAACAAATAATTTACATCTT
TGAACATGGATTACAAATAGGTACAAGTATTATAGACTATCTATTACAACTTCATTTAGA
TTACATTACAAAAGTACAAACTAGTTACATACAAGACTTCTATTACAAAGTCAAAAACTC
AAAAGTAAATTCTTCTTGCTCAAGCTTGTTCTTTCTCATCATCACCAACATATATATATA
GGGGAGAGCGGTGAGCCATAGCCTAGTAAATAATATTACATTAACGTAGTAATGAATAAA
TATCGACAAATTTGCAAATTATAGATCAAGTCATCAAGCTCAATATATTTCAAAACTTTC
CATCATAGTATCTCATTTCAACCATAATATTTTCAAAAAACATAATAGTGATCCATCAGA
ACAGAACAAAACAGAGGAATAATCGGCCTAGGTATTGATTAAACAAATCCACCCCCAAGT
GGTAGAGGAGATCGCAAATGATGGTCATTGGCATGCTTACGGCCCCCCAGTGACTGGGAA
TAATCTGAGGATGGCATTAACATACATTGATACAAATAGTACATTGATATTAATTCATTT
CGGATGCAAAGCTAAACATTTTGAACATGATACTTTTTCGATTTCAAAATAAACTTTTGA
ACGTAACTTTACAATAATATTACTCACAATGGCTCCCGCACAAGGCCTATTCCACAAGAC
CGTGACCTACATAAGCAATAATACTAGTATGGATGAAACGAAATGCAAAACAATTGAAAT
GCTGTTCTTTTCGCTTATGATACAAATGTGCTAACTCAACTTTAGCTTTACTTTTGTATC
CATTCCCTCTAAAAATTTGTTTCTAAACCTTATTTAATTTTATCTCAAGTCTCAATCAAG
TGTAGTGAGGTTCGGTGAATCAAGGAGAACGAAAAGAAGTCCAATCGGGCAAGTGCCCTG
TTTGGTCGCACGTGCGGTGGTCATGTAGCGGTCCATCCTTTGTTGGTTCTGGCTCGGCTG
TTCATGTTCTAACTCATTTTCTTCGATTTTTCTTCATTCCAAACCTCAAAACATGACTTC
AGAAACTCTAAAATATGCATAAATGATATGGAATTCATAGAAAACATTTGTTTACAAGAG
GATTCAAAAGTTAATCAATCAAAACATGATTATTCATAAAAATTTCTCAAACCCAAGCTT
TCTTCCATTTCTATATTTAAATTCTTTCAAAACCTATCTTAAATGACTTCCTACGTAGAT
TATATAAACAACACAAGTAGGAGAATGAAATTCCTTACCTATAGATGATTTTTCTTTGAT
TTTTGGGTTGGAGATTTGATGTCCCTTCAATTTTTTTTTTTTTTTT
>TeaL_38643
ACATCTCTTGATACATCTTGAGTGCCAATGTGTTTCAATGATAAATGGAAGAATCAAAGA
AACTCTTAAACAGATGGAGATGTGACCAAATAGAGCAGTAGCAGCAACAACAGGGTTATG
AGTCTATGAGATGGTAGAGATGATTGGTAGGATGGCCTCTCATTGTCTTTATTATCCACC
AATTTGGACATGTTCAAAGTTCACAGCAATTATCCACCAATTTGGACATGTTCAGAGTTC
AATTTTATGCTACATCTTTCTATTTCAAGCCCAATATGACTGCATGGTTCATATCCACAC
CAAAAAAATTCTCAACAGTGTCAAAGGTTGTCAAAGTTAAACACTTGATCATGATTTCAC
AAATCCAGCTGATAAAAAAATGTATAAAAAAAAAAAAAAAAAAACCCACAATATCTTTAT
CCAAAATGGTACCTCTTGACATATCCTGAGGGCCAATGTGTTTTAATGATAAATGGAAGA
ATTAAAGACACTCATAAACAGATAGAGATGTGACCAAACAGAGCAGTAGTAATAGTAACA
GGGTTATGAGTCTATGAGATGGTAGAGATGATTGGTAGAATGGCCTCTCAATGTCTTTAT
TATCCACCAATTTGGGCATGTTCAGAGTTCACAGCAATTATCAAGGTATTATGCTAAGTA
GTTGTATTATGCTAATTCAGAGTTCAATTTTAGGCATTTACTGAACAACAATTTAACCTA
TTTAACAATGTTTAACAATGACCAACCCGTTTGAACCCATACTAATCAATACATAACTAC
TTTGAAAATGGCCAACAACAATTTAATAACTACTAAGAACTCAATATCATCAACCAACCA
ATTACCATACTAAATCAATGAACAACCAAGAAATGTTGAAATCAAACGCAAGAAGTCATT
CCCAAGCCATTTACCATACCCAAATGAATAGAATAATTTATGAATGAGTGGAAAATTTGG
TAGAGGAATTTCATCGAGCAGGTGGTAGGTAAGGTAAAGTATACTCAATTCCCAAATCAA
AAGGCCAAAATCCAAGATTCAAATTGTTTATGAGATTGTCAAAAGCCCAAATTCCAACAT
TTTCAAGCATTCAACCCATCTTGTTTATCCCAAGCCCTAATATATATACAACATACATAT
ATATCTACAAGCCCTAATATATATACTATATATATA
>TeaL_38644
AGCTCCCTTATCCTCTCTCTCTCTCTAGAGAGAGAGAAAACAACACAGCTGCCATCTCCC
ATTTGAAAGAAATTTGAAAGAGAGAGAGAGAGAGAGGATTAGACAACAAGTGGATGAAAT
CTAGAGGAGGGAGGGAATGATGGAGATGGTCTGATCGTAGGAAAGTCGAAGCACCCCAAT
GAAAGGATCATGATCCTTGATAATACCTGATCAAGTCTGATAATCGGATCAAGCCATGAT
GATTTGAATCTTGTCTTACCTACACACCCGATTGTGATTGGATGCCATATACACCATACG
ATCACGCAACTGCATGATCAAAGGCCATGATCACACCGATCTTGATCGACACGTGACTAT
TTGATTGGTTGCACCATCACATCACCATGTTGTGCCAACTGTATTCCACATCAGTGCCTT
CATATGCTAACATGGACTATCCCACATCATCACCATGATGTCTTTTTGATGTAGGCCGAA
AAGTACCACATTGAGGCCACTGAAGTTACATTTTTAGTCTTTCAATATTGTTTATTTAAT
AGAGATGATGTGTTTTGTGCATTTGTACAGATTT
>TeaL_38645
GAGGGGAGCTCTCAGGCTCGATATTTTGTTTCCCGGTTGATACCAGCACACAAGGATCCC
CCATATGAGCAGGTGAGTTGGGTGGCAATCCCTCTTATGCCACAATTAATTTCCTTGTAG
TTCATGGCGGTTTTAGAAGTGAATTGAGCGGTGGTGCATGACTGTGTTTTAACCTGATTT
CAGGAAGTATATTGTTATTGTGGGATAAGATTAGATGCATATATTCCTACAAATGTGGTG
TAATTAGTAACGCATATATATTGTTTTCATACATGGTTTCACAGGAGGCAAGATTCCCAC
AGCTT
>TeaL_38646
GAGGAGTATGATGGTGATGGTTCAAGGGAGGTGGTGGAGGAGGTGAATGAGGAGGTGGTT
GGGATTTTGCAAGAAGCATCATCCGGGAAGGGGATTGAGAGGATTGATCTTTCAGGGCGT
CTGTTACGTCTGCTTCCAGAGGCCTTCGGTAGCCTTTCGGTAGCCTTCGTGGGTTAGTTG
TGCTTATTCTGTCCTCCAATCAACTTCAGGTGATTCCTGATTCTATTGGTGGTCTAGAAA
ATCTTGAGGAGCTTCATCTTGCTTCCAACCTTCTGGAGTCTTTGCCTGACTCTATTGGAT
TGTTGCTTAATTTGAAGATTCTAGATGTTTCTGGAAACAAGCTTGTTGCTTTGCCTGACA
GCATTTGTCAATGCAGGTCATTGGTGGAGTTGGATGCAAGCTTCAATAGGCTTGCTTACT
TGCATGGATGTGCACTTCAATGAGCTCCGTGGCCTTCCACGTGCAATTGGGAGATTGACG
AACCTTGAGACCCTCAATCTGAGCAGCAATTTCAGTGACCTGACAGAACTTCCTGACACA
TTTGGTGATTTAACCAATTTGAAAGAACTTGACCTCAGCAACAACCAGATCCATGCTCTT
CCTGATACATTTGGCCGGCTTGACAATCTGACCAAGCTCAACTTGGAAGCAAATCCTCTT
GTAATTCCACCCAAGGAGGTTGTCAGTGGAGGGGCCGAAGCTATCAAGGATTTTATGTCT
AAGAGGTGGCTTGACATATTGGTGGAGGAAGAGCGGAAGAGCATGCTTGAAGTAGAAGAG
CAGACTGAAACTGGTTGGCTAAGTCGCAGCACTTCCTGGTTGAATAATTTTGTTTCAGAC
GTTTCAGGACATATGAAATCTCCTGTGGACCCTTATCTCAATCAGCAGCTTTGATCTCAT
TTCCCACTCAGCGGTTGTTTTTGAGCACCCCCTTTCTTCTGATGGCATGTGCAATCTGAT
CTGATGAAGATATTGTAGAAATGGGTCTTCACTGCAGGTATTTTGCATTCTCCAGTTCAT
ATTTAAGAGGTGACGATCAAACAATTTCTTTTCAGTGTTCTAGCCAGAATCCTTGGAAAT
GTTCACAAGTTTGGCAGAAAAATGAATAGATTGGTTGCTTTTTATGTATTCATTTGAAAC
AGCATAGCAAATGCTTGTAGTTGCACCAAGGTTTCCTATTGCCAGTATTGCAGTTTCGTT
TATAATTTTATTGTAGGGAATTTTGCCATAGCTCCCCGAAACTTTTATATTGTTGAAAGG
ACATCTCTTTCCTTAGGTCCCTCGCGGGAGCTTCTATTTACACAC
>TeaL_38647
ATACATTTACTTTTGGCATTAAATGTTAATTGTAGGTTGGATCTTAACAAATTAAACCAT
TTAATTAATTTTTGCATTACTCTAAATTAAAAATAAATATTTTTTTTACAAGCGTACCAA
GCCGTACCCGTACCCGTACCCGTATTCTATTTTTTTTTTTTGAATTTTACCGTATCAACG
TACCCGTATCATACCAGTACCAAATACTCGTACCGGTACCCGTACTTCATAGGTTACAGC
ACAAAAGACCAACAATATATATTTTTTCATAATTGTTCATTCTCTAATTGAGTTTAAGAG
TTATAGCTTCGTCATATATGTACCTTTGAAAAATGTGTATTATTGGTTTCAGCATTCCCT
ATAGTTTAGCACGTGCCATTTTGTTTTTCTGTTAGCTTTGCGGTCTTGGGAGTGTGTTGT
GAGGCTTGCTTTGAGATGATTGGTATCTTTTGTCTGCCAACAACAAAGATTGCTAGGAAT
CAGCATGTGCATGCCTGTTTTTGGAGCTCTTTAGCACGATGAACCACCATATCAAAATTG
TTACTCTCATTTGTGTCTGCATATGTTGTTTTCTAATGATGTCACTTGTTTTTCTGTGAA
AAAAAAAATAAGAGATTATACGGAAAGGGAAAACATTATTTGGCCAGATAATTGAGTTGA
TTGATTTTGGAACCAATGTCCTTTATACAAGCTGCTATGCATATTCTTTCCTTTTTTTCT
ACAGCATTTGCTTGGATGTGTCTTGGAGGAGCCATTTATCAAAATACTTGAAATTTATGC
TTCCCCCATAAATTTCAACTTAATGTTGAGAAATTAGATGTTGAGAAAACTACAAGGGCA
TTTACAAATATTTTAACTGCCTAAATTTCAACTTTATGTTGAGAAATTAGATGTTGCACT
TTGTCTTTTGAATGGCTGTATAAATTTTGGGCACTGCCAAGCTAGATGAGGTTTTTTTTT
TATTTTTTTTT
>TeaL_38648
AAGACCCTTATTGAATTTACCACAAGTAATGCAAATTAATTGGGTTATGGGTTGCAGTAA
GGGTGATGACCTGAGAATTGAAAGAGAGACCTGGAAAAATGATCAAAAGAAGCCAATCTA
CATAAAATTGTGAAGGAAGTCGGTTAATAGAAATGCGAAGTTACCAAGGTGGGCCAAACA
GAGAGGATAAATCCCCTTGTCCCTCCATGGCATACCTTGGAAAATTCAATTTTCCTAGAG
CCAGTGATAAAGGGCTTGAAACAACCAAAAGTGTCAAGGCATGCCAGAATATTGACTCCC
TCCAAAATGGGAAGAATGAGATCCAAGAGTGAAGAATCTCCTCCCCACCCCATTTAAATG
GTAGGACCTGGGAGGTCCCTCAATACAAGGCTATGCTATGACCTATTCTGAGCCGTTGGG
GATTATGTGGCTTGGCAGCTAAGTGTAAGGGATCAACGAGGTAATCTCCCTGAGAAGGAT
ATTCGAGGGACTTATGGAGTCCCGAAGGACGTGTCCAAAGGAACTTCGTACTTACCTCGA
CCTAGCAGTTAGGGAAAAGAATATTCCCGCGTGATTCTAGAGGCATGTGGCATCACCCTA
TTGGTTAAATATATATATTTGTATATATTTATTTTTTTAATACAGGATATCTCCCGCCTA
GCCGGCCCACTTGGGGTCTTCAAGTGAGCCAACGAATGCCTATAAATATGGCACAATTCC
CTTAATAAGAGAGTAGTTTTGGGGAAAGGGTGACCCTGCTATTTTGAGCACTGCCATTAT
TTCCTTTCCTGTTCTGCATGCCTTACGCTCACCTAATTGGCTGATTCTCTTCTCTCCAGA
TTACTGTCTACATTTCTCACCTCTCCAGTGATACATATTTTGTATTCTCCATTTTGGACC
ACCTACACTTCAAGTAAAGGAAATTAAATCCTTAATTAAAAATTGATCTCTTATTTGAGA
AATATAATCTCTTTTTTATTAACTATATCATCTTTCTTTTTACAAGAGGATATATTTCTT
GGATATCTTTTGTGCTTTTCTTATTTTCATTAGGATTACAACTAATGTGTTATATTCTCT
CTATCTCTCTCTCAACGTGCAAAAATGGGAAAAAAAATACTAGCTCAAATTATAGTTGAT
ACCAGTACTGCAGAAAAGTAAACATGTAAAATGGCCCCAAATGTTCATTTGGGATGCGGT
AGTATATTAGTTTTCAAAGAAGCATGTGATGCTCTAATTGAAGGGCAATGACTTTGGTAT
GTCTTTTTGGGAAAATAATTTTTGATTATATCCTGGTTATACACATTTTGCCATCTGTTT
TTACTCAATATTTTCATAACTCCTTTTCACCAGAACAAGGAAATGTTATTAACTTGCTAT
AATACCCCTGCTTCCTGATTTTGTTTTTTGTAGCAGCAGAGTAGCCCTAGAATATTTTCT
GTCCATCTCAAATATATTATATGATTATGCCTTAACAAAGTGAATAGGATGGAAAGTTCT
CTATGTTACATGGACTTGGATATGTGACTTAGGTACGGGTATGTATGTGTCCGGGCTTGG
GGTTCACCTAATTCACAAGTTCAAATATGGAAACATGACTAAATAATCATTTTGAAGCAA
CCATTTCCTCGAAGAACATAGCAAGGGAGTTTTATGTACAATCATGCAGTGAACTTGAAT
AGACAGGAGTGGTTATTGGGGGCATGTCTAAGTCAATGTCAAACAAATATTCCATATGCT
TACTCAAATGTCGAGTGTCTGACTTGAGTATTCACTCATTTAGAAGGGGCATCTAACAGA
GAATCTACTTGCATTTTGGGCTTCTTCATAGTTTATTTCATGTGAGATTGTTTCCTTTTG
GATTTTGATTCTTGGAATTATGCAACTGTTTAAATGCTTTCCTTAGCTTTTTTTTTTTCA
TGATAACATTGTGTTTTCTTTTTTATTTATGCAATTGTAGTGTAGGATTTCCATACAAGG
AATCTTGAGATGAAGTCGATCCACTTGCTCAGGTCTGCTCAATATTCTTTTAGATATCCA
CTTTTTGTTAAAATTTTGCTACTACACGCATCTTCAATCTGTGCATTATGTGTATCCTAT
TTCTAGTGCATTGTTTAAGAAATAGTAGGCTG
>TeaL_38649
GAGGAGACGGAGAAGGTGGTGGAGGAGATTGGTAATAATATGGTGGAGGGGGTGATGGAG
ATGGTGGAGGTGGCGATTTGTAATAGTATGGTGGTGGTGGTGATTGTGGAGAGGTGGAGG
TGATGGCCAGAGAAGACGGTGGTTCTTCGAGCGACTTCTTAGCAGTTCGTGTCTTGCTCG
GCTGGACCAGCTACACATCTCTCTCAGATTCTTCTCTCCCTCCGTGGCCCCTCTCACTCC
CTCAGTGCTCACCATATTGTTTTTATCATCACTACTCACCCACCAACAACAAATAACATA
AATAAATACATCACCACATAAATAAATACATCACCACATGCATTGAAGCTCCTCCTCGGG
CCACCCATTCACTATTCTTATTTTAACATATTTTCCATTTTAACATATTTTAACATCTTT
TCCACCCAACACCATCATCACATTTTCCACTTTTTTTTTAAATATATATATATA
>TeaL_38650
ATTGTTAGTAACCGATGAATCGAACATCGATCAATTCTATTAACCAAATCATCCAAAGAT
CAATCTGCTCTGCACCGACTTCAGAACCAGTCCTCAACACTAATTTTCTATCGAAATCGT
CATTCTCATCGTTATCGTCGTCAATTTCATCTTTCCAAATCCTAACACATTCTCAGACCA
AATCAATCTCAAACCCACTTTACAGTTTCCTTCCCCATACTCAAAACCCTAACAATATAG
TCGATCTCATATGCTCCAATCTCAAACAACACAATACCCATTTTCCCATTGTTCACAAAG
ATATTCAAGGGCTTCTTCCTCATCTGGGTACCCATGAAATTTCTAGGGTTTTGTTGAGAT
GCCAATCTGATTCTTCCACTGCTCTCACTTTCTTTAACTGGGTAAAAAATGATTTGGGTC
TTAAACCATCAACCCATAACTACTGTATTATTGTTCACATATTGGCATGGTCTAGGAACT
ATTCACGGGCAATGAAACTGTTATCTGAATTAATAGAGTTGAATAGAGATGTTTCGGCAA
GTGGAGATGTTTTCCAAAGTTTGGTTCAATGCACAGACGAGTGTAATTGGAACCCGGTTA
CCTTTGATATGCTTGTTAAGGCTTATGTTAAAGTGGGTATGATTAAAGAAGGTTTGAGAT
CTTTTCGGAAGATGGTAAAGCTTGGATTTGTTCCACATGTTGTTGTATTTAATAGTCTTT
TGGATGGACTTTTGAAGTCGAATTATACTGATCAGTGTTGGCGAATCTATGAAGACATGG
GGAGAATCGGGGTACATCCCAATTTGTATACTTTTAATATATTAACTAATGCCTTTTGCA
AAGGTGGAGACGTCGATAAGGTGAATGAGTTCTTGGAGAAGATGGAAGAAGAAGGGTTTG
ATCCTGATATTGTGACGTATAACACATTGATTGATAGTTATTGTAAGAAGGGAAGATTGA
AAGATGCGTTTTATTTGTATAAGATTATGTATAGGAGGGGTGTGATGCCAGATCTGGTTT
CATATACTGCCTTGATGAATGGTCTCTGTAAAGAAGGGAAAGTGAGAGAGGCTCATCAGA
TCTTACGTTGGATGGTTCATAGAGGGTTGACTCCAGACATTTTGACATATAACACTCTTA
TATGTGGTTACTGTAAGGAGGGAATGATGCAAGAATCTAGGTTGCTTTTGCCTGATATGG
TTAGGAATGGGATTTTCCCTGACAATTTTACCTGTTGGATTCTTGTAGAAGGATATGTGA
AAGAGGGTAGGTTGCTTTCGGCCCTGAATATGGTTGTGGAGCTTCAGAGATTTGGAGTTT
CAGTTTGTCGAGATATTTATGATTACCTAATCCTTGCTTTGTGTCAGGAGAATCGCCCAT
GTGCAGCAAAGAATCTCTTGGAAAGAATGTCTCAAGTTGGTCATCAGCCTAAAGAGGAAA
TTTGCAATGAGTTGATCTATTCTCTATCCAAGTGTGATTTTGTGGAGGAGGCATTGCTGT
TGAAAGCTGAGATGGTTTCTAATGATATGAAACCCAATTTAGTTACCTATAAAGCTCTTA
TAGGCTGCTTGTGTAGATTAAGTAGGAGTGTGGAGGGTGAGTCCTTAATGAGAGAAATGG
TTGAATTTGGTGTGAATCCTGATATTGCAACTTGCAGGGCTTTGATAAATGGATTCTGCA
AGGAAAGGAATCTTGATAACGCAGAATCTCTACTTGGTTCAATTGTTGAAGAATTTCAAA
TTTATGACATAGAATGTTGTAACGCACTCCTCAAGATTTATTGTGAGGCAGGTGATGTTG
CCAAGTTGATGGAGCTTCAGGATAGGTTGCTGAAAGTGGGCTTTGCACCAAATAGCCTGA
CATTCAAGTACATGATAGATGGATTATGTAAAGCTACGTGATCAAAAACTGTGTGCTGCC
TGAGGAATGAAGAAAACAAAGGATAGGCTCTTGTAACCAATCTCTCTTGAAAGCTCCCGA
ATAGAGTTTTCTGGTGTCAGATTCAAATCAGTTGCTGTTGCCTTCAGACTTGATTTGTTG
AATTGCTATGTGCTCCAAGCAGCACAACTGTTAGTGGTAAATGAGGGTGGTGCCAAGAGG
GCTCCAGCAACTTGGACAGCAAGAGGCATTACTATGAGTTGTAAACCTTATGCAACTGTG
GCACTTGAAAATGTTCTGATTGGTTAATGACAGCGATCATAGAGTTCCAGAAGTCATCGA
GAAGCTTGCAACCTATTGGCTCCAGAAGTCGTGCACCTATGTGCCATGGAGTTTGGGCAA
TCTACAACAACTAAGATCACGTAACACTG
>TeaL_38651
TCGATGTAGTATAGGGAAGGGCCTATCTCCTTGTCGTAGCCAGCCAAGGTGAATAACATA
GATAATAGAGTTTGACAAAATTTTGGGAAACATAGTCCCATGAGCATCACATGAGCATTA
TCAACTAGATGATTTACAATATAGATAGATAGGTGCATAAAAGGTGTAATCCTTCCTCCC
TTTTGCTTCCTTTATTCGCCAATGCATCTGTATATGTGCTTGACTTCCTCCACTCGGAGC
TGGTCCAACAAGTACCTACAGTCACAAATTAAGTTGCTGAGATGATGGAAATCATTAACT
TATTTTGCAAGGAGTTGGCAAACGAGCAAAGCATTTGTTTCGACATCTAAATTGTGGATG
TTTCAGTCAAGAGCTAGTTGTAACCCATTGCCGAGGGCCCAAAGTTCCGCAACTATGCTG
GTTGTGAACCCAACCTTATGGCAGAACCCTACAACCCAATTATCTTTATTAGTGGTAGGG
CTTGATTTTCTAATGTGAACAAGATTTCACAATTATGTCGCGTTTCTTGCAATCCTCTTT
CAATCATGTCTCACACAAAAATGAGTTGATTTTCTAATGTGAACAAGATCTCACAATCAT
GTCATGTTTCTTGCAATCCTCTTTCAATCTTGTCTCACGCAAAAATGAGTTTTGAATCAA
TACAAAATATGAGTTATGAATTTATAATGGATAGTGTCACCTTGAGTTAATAATGCACTA
ATATTAATAACTTCTAATAAGCTTTTTTTTTCTTAAATCAATATGAAATGTGATTGCATA
GAGAGTATCAACATCAAAGATATGGATATACCACAAGTGAAATATGAATGATTAATGATT
CAAATATATTAGGGGTGAGTAGCGGATATACTGATCTGTCCAAACTGACCGAACCGAATT
GAATTGATCTGTCGCAATTTGGACAGATGTATGATGACGAGCGGACGGTTGCGGATTAAT
TTTTTCTAATCCGCCTAGTTTTAGACGGATGGCGGATTTAAGGTTCTTTGGCGACAACTG
TACTGCCAAACTGCGAGCATCCTTAGTAAT
>TeaL_38652
AAGACCCTTATTGAATTTACCACAGGTAATGCAAATTAATTGGGTTATGGTTCGCAGTAA
TGGTGATGACCTGAGAATTGAAAGAGAGACCTGGAAAAATGATCAAAAGAAGCCAATCTA
CATAAATTTTTTGAAGGAAGTCGGTTAATAGAAATGTCAAGTTACTGAGGTGAGCCAAAC
AGAGAGGATAAATCCCCATGTACCTCCATGACATACCTCGGAAAATTCAATTTTCCTAGA
GCCAGTGATAAAGGGCTTGAAACAACCAAAAGTGTCAAGGCATGCCAGAATAATGACTCC
CTCCAAGATGGGAAGAATGAGATCCAAGAGTGAAGAATCTCCTCCCCATAAACAAAATCA
CCCTAGCTAAGTGAGTTTGCCCCCATTTAAATGGTAGGACCTGGGAGGTACCTCAAGGCT
TGGTGTGCGGCCGCAGTGTAGTTTATACAAGGCTATGCTATGACCTATTCTGAACCGTTG
GGATTATGTGGCTTGGCAGCTAAGTGTAAGGGATCATCGAGGCAATCTCCCTGAGAAGGA
TATTCGAGGGACTTATGGAGTCCCGAAGGAAGTGTCCAAAGGAACTTCATACTTACCTTG
ACCTAGCAGTTAGGGAAAAGAATATTCCCGCGTGATTCTAGAGGCATGTGGCATCACCCT
ATTGGTTATATGTATACATGTATTTTTTTAATACAGGATATCTCCCGCCTAGCCGGCCCA
CTTGGGGTCTTCAAGTGAGCCAAGGAATGGCTATAAATATGGCACAATTCCCTTAATAAG
AGAGTTGTTTTGGGGAAAGGGTGACCCTGCTATTTTGAGTACTGCCATTATTTCCTTTCC
TGTTCTGCATGCCTTACGCTCACTTAATTGGCTAATTCTCTTCTCTCCAGTTTACTGTCT
ACATTTCTCACCTCTCCAGTGATACATATTTTGTATTCTCCATTTTGGACCACCTACACT
TCAAGTTAAGGAAATTAAATCCTTAATTAAAAATTCATCTCTTATTTGAGAAATATAATC
TCTCTTTTATTAACTATATCATCTTTCTTGTTACAAGAGGATATATTTCTTGGCTATCTT
TTGTGCTTTTCTTATTTTCATTAGGATTACAACTAAT
>TeaL_38653
AACACAATAAATCATAATCACTAACTTAAAAAGCGTAACCAAATGTGTATATCGTACACA
CCCTAAAAGGGGTGTGCACCATAAAATTTCCTTGGAGGACTTGGGTTGGATAATTATATG
CCTTGCCCAAATGAGTTGGTAATCAATGCATATAAGTTTGCAGGGAAATCCTGTACTAAA
ANNNNNNNNNNNNNTAGCATAATTTTATCATAAAATTTTATAATATCAATCACAAAATGT
ATAATCTCACCACAAATTAGCTTAACAAAAGATGTCGTAACCTAGCCACAAACTTTTGTT
ACATGAACCACAAAATTTTGTACATTTTGTTACGTTAATTTGTGCTGAGATTACATATTT
TGTGATTGATATTATAAAATTTTGTGAAAAAACTATACCATTTGTGGTAAGATGCATTTG
GTACACACCCTACACCATAGGATTTCCCAAGTTTGCAAGGCATAGATGTAGCTTGGAAAT
CATATGATGTATTACTATAACAACCCAACTTGTTCGGGTGAGGTGAGAGGTTGTTCAAGC
TTAAGCTCAAATTGTATTGAGAGCTGTCTAAGTCTGGATTGTATCCCCACAGTGTCTTCC
CAAGTCCGACCCAAATTAAACTCGAATTGTCCAAATTGTACATAAATTTTAGTTGTTTTT
TTTCCTTTTTCTTTT
>TeaL_38654
TAATTTTATCATAAAATTTTATAATATCAATTATAAAATGCATAACCTCACTACAAATTT
ATGTAATAAAATATTCAAAAAAAACTATTAATGTAACAAAAGTGGTGGTGGATGATGTGG
GGTGACCGGAAGAGTGTGAGAGAGAGAGAGAAAATGAATGAAAATTTATTTTTTAAATAA
GTGAAATCAAATAAAAAATGAAGTATATTAAAATGATATATATATATACATCAAAATATA
AATTCTCAGAATTCTATTAATCAAACTTCTCCAAGTTCTATCAATAAAACCTCTTTTACC
AATAAATTAGCCCCAGATCGATATTATTATCCTCAACCCACTCCGCAAGACATTCTTTAT
GAGCAAAAATCTTATCATGGTAAAAGTATTTATTCCTGAAATATTGATGGCAAATCTGAA
TATCAAATTTTTGAAACCATCCATGAAATGCTTATATAGTGTTCTGACTGTCGTTAGAAT
AGTAATACTGATAGCCAAATCGCCCGTTTCATTTTCACTGGTTTTATTGCTATTCTCAAA
GGATGGTGGAACAACATACTCATCCCTGCTCAACAGCTGGAAATTCTCTAGTCTGTTAAA
CAAGAAACTAATCCTTTGATGAATACTCCTCAACAGGTTGAGGATGCGGTTTATACCCTT
CCCAAACCATCTTAATGCATTTTGTAGGACCTAGTAGAAGTACCTCTAACCATAGTCGTA
CTCTTCTTCCGAATCTTCGTTGCCCATCTCTTATCCATTTTCGTTGGTATAAAGATGTTT
TTCTTATGAAAGTTATGCAATGAGCTGATGCTAATAGTAAGCATTGGAAAGCTAAATTCA
TTGATGGCTTACCAACTTTTTTTGCTGAAAAAGTTCGTAAAAGATTAAGAGATAAAAATA
ATGGTATGAATATCCTTTATAATAATTACACTTATGGTCAATTAATTGCCATAATTATTG
AAGAAGGTTTATCTCTTTGCAATGACTTAAAATTACAATATCAAATGAAAAGAGATAATC
TCACTGGCAAAGAGGAATTAGGAGAATTTTGTGATCAATTTGCTCATGATGTTAAAATCC
CCTATCCAAAGAGCCATAAAAAATTAAGAAAAATAAAAGACTATAAATCCAATAAGAAAA
AGAAATATTTTCCTAAAAAGAAATCTTCTTATACAGAAAATAAACAATCTGGCAGTTCCT
CTAAGACAACTTCTCAGAAGAAAGATAAATCATCCGCAAAATGTGTCAAGTGTGAAAAAA
TAGGTCATTATGCTAATAAATGTAGAACTAAACAAACAATTAAAGAATTAAATATTGATG
AAAAATTAAAAAATCAGCTTTATAAACTTATGATTAATTCTTCTGACTCCGAAGATCATT
CCAATAGTGATCCTAATAGTAGTGATGATTTAGCATAATTATATTCTGACTCTAATAGTG
ACACTTCTTCTGAAGAATTGAATCAAGAAGGTTGTGGTAATGGTTGCTGTAGCCTTAGTT
CTGAATCCAACTATTGAAAAGCCATAGTTGAAATGAATGGTCTTTCTGTTGGACCTAGCA
TTAATGTTCTTACTAATGAACAAAAATCTGCTTTAGAATTAATTGATCAAATTAAAGATC
CATAATTAAAAATTAGAATGATTGAAGTTCATTATCAAAAATCTCAAGAACAATCCTCTG
AAGATAATCTGCAGCCTAATTACTACAGTCTGAAAAAAGTTGTTCAACGACTTGATAATA
CAAACCCTCAAATCGAGACACCAGCCAATCTTAATGATCTCTGTAGAGAAGTGAATTTGC
TTAAACTAGAAAGGCCGGCAGCTGAAAATGAGTGCAGAGAAAGCCCAATGGCTAGCGAAA
TGAATTTTCACATATAATTTTTAGATGGGTTTTACACTAGGTAGTGAAATTCGCAAAAAA
ATTAATCAGGAGTTTCAAGATCCCAAATATCATTGTGAGGTATAAATTATATTATAGAAT
TAGATGAGATGAAATATTAGATATATGATAAAATTTTGAAAAATAAGTTATACTTTTGAA
TAATAGATGTGAGGAAATCCCATGGTACAGACTTCTTCAAGGGTGTGTATCATATGCAAT
TGATTATAAAATGTGTAATTTT
>TeaL_38655
TGAAGACACAGTAATAACCAAACATGACTTTATTTAGTACAACAAAAGAAAAATACACAT
ACCTTAAAACACAAGTTCTCTCACCAAACTTTCATATCAAAAGAGACTCATAACTAGTTA
TCTCGCTACTAAATATTCTCTCATTCACTACAAAAGCAACTAGAACTCTAATACTTGCCA
TAACATGTTAATATTAGAGTTTGGCATTACTTTTATTTATTCATTTATTTATTTTTTTGG
GGCCAGCCTGCGCTGGAGATGGAGGCTCATGACCTCATTAGAACCGCCAACCAACTCCCC
GCCTATGAACACGGCTGGCACGGTCGGTTGACGCCCTAATGCTTTTAGCTCCTTCTCCAG
TTGTCGTCCATTTGGAAGTTCATCAAGCTCATAAATAGCAGGACTCGCTCCAAAATTGTA
CATCAGTGTCTTAATGGTGTGGCAAATGCAACAACCGCTTTTGCTGAAGATCACCACTGG
GTTTCTAGCCCCTAAAGCTGACACGGTGGCCATTGTT
>TeaL_38656
TTCCCTTAAAAAATGCAGTGAACAGTCTTTAACCCTATAACACAACCAAATCACTCTGAA
AAAGACTTGGGATTAATAAACAGAATTTTAACCACAATCTCGTGGTGCATTCGTTTATTT
TAGCTTTCTCCCATGCAAATGCCAGCTAACGGAATTGAAAATTAAGGAAATTGCAACAAT
GCTCCTATTCAATTATATGTACCTAGTCAGAATCACAAAAATAAAGATCTTTCTAGTTCA
AAATGAAGTTGAAAATGTGAAGTCGCTGGTAATTTTCAACTCGCTACTAAATATTCTCTC
ATTCACTACAAAAGCAACTAGAACTCTAATACTTGCCATAACATGTTAATATTAGAGTTT
GGCATTACTTTTATTTATTCATTTATTTATTTTTTTGGGGGTAACGAGAGTATCTGAAAC
TTTTTCCTCACTAACCCGAGCGTTAATTTTTATACTAAACAAATATAGCACCAGCCTGTA
TGAGCAATTGGACCAGCCTGCGCTGGAGATGGAGGCTCATGACCTCATTAGAACCGCCAA
CCAACTCCCCGCCTATGAACACGGCTGGCACGGTCGGTTGACGCCCTAATGCTTTTAGCT
CCTTCTCCAGTTGTCGTCCATTTGAAAGTTCATCAAGCTCATAAATAGTAGGACTCGCCC
CAAAGCCGTGTATCAGTTTCTTAATGGAGTGGTAAATGCAACAACTGCTTTTGCTGAAGA
TCAACATGGGCTTTTCAGCCACCAAAATGTCACTGTGGCCATTGTTGGAAAGATGGTTGA
AGAATGCTTGTGGTGAAGAGAGAGAGAGTTAAGAATTGGCTGTGAAGAACTGGAGCTCTG
ATGGAAGTTATATAGAGAGGCCTAAGGTGGTAGGTTGTGAACTGGGATATGCTTTAACTA
AAGATAGAAAAGCGAATGAAAAAAAATAATATTTGAAAAGATGGTTCCATTCCAAATTAG
AATTGATCATTGCTTGGTAGCAACCTTTCTCACTTTCACTCTCACACGTGTGTGCACACA
CACACATGTAGGGTACATACATATTGCATACTGTTGTAGCATCCAAAACCAATCCTGCAA
GACTGAAACAATGTGGAACCACCATGCTAGAAATCAGGATCCATATTTGATTAATTTGCG
TCTCCAGGATCATATATATGACTGCTGTGTTTTGTAATGAACTTGATTTTAGTTACACCT
TGTTTTGATCCCTACATGAGGCTAGTATAGTAATTAATGGAAATGGTGCACTTTGGAGCT
GTAGGCCTCCCACGGGCTCTACTATGGTAATTCGATCCGTTTATTTTGTAAGGTATAGAT
CGTTTGTAAAATTATTGCATTTGTTTTTGAAAAAGTAGACGGTCTATCTTGAAAATCATA
TTAGTCATCTATTCTTCTAAAAAAATAAACAAGATAAAATAATATAATTATGATTATCC
>TeaL_38657
AAGAATTCGAATCAAAGCATCCTAATGTGTAGAGCGAGGAGCAGAAACAAATTGTGACTT
GGCTCATGTTACTGTTGAAATTATCTGGCTTCGTAGTCTCTTATTTGAATTGGGAGTCTC
TTATTTGAATTGGACAGCATAGGTAAGATCAGGGCGAGTAATTGTCAAATAGACTAAGCA
ACTCACAAGTTCTCGATATAAAGTAGGATCTTCCAGAGGAACACCATCAATAGTGTTGAG
CTTCACATTAAGCTCAATGGGGGTATCAGAAAGCTTAGTGTCAGTAAGACCGGCACGAAT
CACGATGAATAACCTCGTTGGCGTACTTGGCCTAAGATAGAAAGTAGCCTTTGGGAGAAG
AAACTACCTCAATACCAAGAAAATACTGCAATGGGCCCAAATCCTTCATTTTGAAGGTGC
AGAAGAGATGCTACTTAACCTTAGAGATAGCAGAAGAGTCAGAACTAATGATGATCATAT
CATCTACGTACAGTAAGAGGGCAACAAAACTAGTAGAGGTGTGGAGGAGAAACAAGGCAG
AGTCGTGGGCACAAGGATGAAATCCAAGCTCAGTAACAGCTGTCTGAAAGCGATCATACC
AAACACGAGGAGATTGTTTCAAACCATACAGAGCACGTCGAAGACGACAAACTTGTCCAA
AGGAATGCGGAAGGCCAGAGGGGAGGACACATGTAAACCTCCTCAATGAGATAGCCATTA
AGAAAAGCATTCTTAACTTTCATTTGATAAAGAGGCCAATGACGAACAGCGGTGACAGAT
ATCAAAGTGTAGATAGTAGTCATCTTAGCGACAAGGGCGAAAGTCTCCTCATAATCAATA
CCATACTCTTGGGAGAAACCTTTAACAACTGGGCGAGCTTTGTAGCGCTCGAGAGAACTA
TCAGAAATAGTCTCGACTTTATAGACCTATTTGCAACCAACCAAATTCTTACCAACAAAT
AAAAGTACCAGCTCCCAAGTAGTAGTTTTCTGTAATGCAGACAGCTCGTCCTCCATAGCT
TGAATCTAATTAAGATCTTGATAGGCCTCCTTGTAAGACTGGGGTTTTAAAAAAGAGTGA
ATAGCAGACAAAAAGATGCAATAGGAAGGAGAAAAACATGTCTTAGCAAAACCAAATTTA
ACTACCTGTTTACAGTTGCAAAGGGGATGTTGATAATGGGCAAGATCAGAGTCGTTAGAA
GTAAGGGGATCAGCAGCAGGGGTAGAGACAACCGATAGAGGGAGCACCTAGCGACGAGAA
TAGACTAATAATGGAGGAGACGAAGGAAGGAACAAGAGGGGGTAAAGGAGGAGAAGAGGG
AATAGACTAATGGGGTTCAGTAGGAAGGCACTCAACATGAGGGGTGGTAGGAGGAGAAGA
AGAAGGAATAAGCTCAA
>TeaL_38658
CGACTCATTACGCGTTTGGTAAGATGATCTAAGTGATTTTTTTTTCTTAAATTACAAATT
TGAAAAATTGTTACCAAATTTTTGGAAACAATTTTTATTTTCAAAAATTTTAAAACAAAA
ACCAAACCATACATATATTAGGAGATCCCAGCCCAAGCCGAGTTCTACCAAGTATTTTAA
AATTTCAACACAACAACGTTACAAATTCATCCTACACAATTTTAGGAACCAAAAAATCCA
ATCTTTATAGGTAAGCTATTAAGTGTGGAGATTCAAATTGTTATGAACCAATTGAAGCAA
ATCCATGCCCACACTCTCAGAAACGGCATAGACTTCACCAAATTCCTCATTGTGAAACTC
CTTGAAATCCCAAACATCCCATATGCCCACAACCTGTTCGACTTTATTCCTAAACCAACT
CTCTTTATCTACAACAAGCTCATTCAAGCCTACTCTTCTTATGGCCCTTACCATCAATCT
TTGTCTCTCTACTCCCAAATGTGCCATCAGGGCTTCTCACCAAACCAGACCTCCTTCACT
TTCCTCTTTGCCGCCTGCGCTTCCCTCTCTTCCCTGCGTCACGGCCAAACGCTCCACTCC
CGCTTCCTCAAATCAGGTTTTGAATTCGACATCTTCGCGTTGACAGCATTGGTTGACATG
TATGCTAAATTGGGTATGTTAGCATTGGCTCGGAAACAATTTAATGAAATGAGAAAGAGA
GATGTGCCCACTTGGAATTCTATGATTGCTGGCTATGCAAGGTTTGGAGATATGGAGGGA
GCGTTAGAATTGTTCATGGCAATGCCTGAGAGGAACGTGATATCGTGGACAGCAATGATA
TCTGGGTATTCACAGAATGGGCAGTACGCTAAGGCCCTAGATATGTTTTTGGAAATGGAA
AAAGGGAAAGGAGTAAGGCCGAATGAGGTGACTATAGCTAGTGTTCTTCCCGCCTGTGCA
AGTCTTGGGGCGTTGGAGATTGGGGAGAGGATTGAAGATTATGCAAGGGAAAAAGGGTAC
TTAAACAATTTGTTTGTATGCAATGCTATCTTGGAAATGTACTCCAGGTGTGGTAGAATC
GATATGGCAAAGCGGGTGTTTGATGAAATCGGTTGCAAGAGAAACGCTTGCTCTTGGAAT
TCAATGATCATGGGCTTGGCTGTCCATGGACAATGCAATGCAGCTCTTCAACTCTTCCAA
GAAATGCTGAGAGAAGGAACTGCACCTGATGATGTCACATTTGTGGGAGTTCTATTGGCG
TGCACTCATGGAGGCATGGTTGAAAAAGGACGACAACTTTTCCAATCAATGGAACGGGAA
TTCTCAATCTCCCCCAAACTAGAACACTATGGATGCATGGTTGATCTTCTAGGTCGTTCA
GGAGAATTGCATGAAGCGTTTGATCTTATACGAAGTATGCCCATGAAGCCCGATTCTGTT
GTATGGGGAACTTTGCTAGGGGCGTGCAGTTTTCATCGCAATGTTGAGCTGGCTGAGAAA
GCAGTGGAATCACTCTTTGAGCTTGAGCCATGGAATCCAGGAAACTATGTGATTCTTTCC
AATATTTACGCATCAGCTGGACGATGGGATGGAGTTGCGAGACTGAGGAAGCTAATGAAA
TTTGGCCGGATAACGAAGGTGGCAGGGTATAGTTTCATTGAATTGGGAGGACAAATTCAT
AAGTTCATCGTAGAGGATAGATCACATCCACAATCTGTTCAGATATATGAGCTTTTAGAT
GAAGTTTCAACTAGATTGAAGTTTATTGGAAATACAACTGATTTTGATTCTATGATTGAA
GAATCATGCATAATGGAGCAAGTCTGCTAATTTTCTGTGTCAGCAAATTTTGTGAAGTCC
ACATTCATCAAACAGTACCTATCTATTGCCAACTCTTGCTAGGTGTAGGAATTCAATGAA
TTTGATAGTAGGATGGATGTTTATTAAACATGATTGGTAACATTTATGTATACAATTTTT
AGTTTGTGTTACAAAAATTTAAAATCTT
>TeaL_38659
AACAGTTTTACCGATTGGTCCTAAAATTATTTATATTGTTCTGATTAGTCCTATTAGTGG
GGAAATATCTTACCAGTTGATCTTATTTCCTTTGTTTAGTAACATTGAGTGGTCAGTTAT
ACCCTTTCGTGTGTGTGTCGCGTGACATACATCATTCCAAGGCAAAAAGTATAAAGAGCC
TTAGTGTACTTTATTGATGTGTGACACCCATTGTGTGTGTCGCGTGACACATTGTGTGTG
TCGCATGACACTCCAAGGCAAAAAACATAAAGAGCCTTAAGTGTACTTTGTTGATGTGTG
ACACCCATTGTGTGTGTTGCGTGACACACCCCTCATAAAAAGTCTTGGTGTACTTTGTTG
ATGTGTGGCACCCATTGTGTGTCTCACGTGACATATTGTGTGTGGCACGTGACACACCCG
CATAAAAAGCATGCATCTAATAACATCTAAATGAGGGCATTAAGGTCCCTCAAAATATCC
AAGGACTAAACGGTTTATTAGAAAAAAATTGGGACCAATTGGTTCATAAGTTTAACATTT
GGGATTTATTGGTAAATCTCCCTAATATTAATTGATACTAATAAAAATTAAATATTAATA
TTAATTTATACTAATTAATAATTTTAGTATT
>TeaL_38660
TTGCCAAACTGAGGACTAAATATATTTTAGACTCAAATTAATGAAAATATTGTTGTGTGA
TGATCATGTGATCTAGGTAAAAAGTTAACATGGGTTTTCATGTAATATCACCATCTTGCC
TTTTTCCTTTTAAATATTTCTTATCAACCATTCTTAATAGAGAAAGTAAACAACTGAAGT
AATAGAAACACTCACCTCAAAGGAGGGTAAAGGTAAGGTGGTGCTGAATTGCCAGAGAGT
TTACTTAGTGGTTTGATAGTTGAGTCAAGACAGGTTTTTAACACGAATTTATAGTTTTAG
ACTATTGTAGCTCCATTTTCTTTTTTCATTTTTTTCTATTATGTGATTCTAACTTAGCTT
TATTTTTATGAGATATTTACCAATAAATCCTATCTCACAAACAGTTTTACCGATTGGTCC
TAAGGTTATTTCTATTGTTCTGATTAGTCCTATTAGTGGGGAAATATCTTACCAGTTGAT
CCTATTTCCTTTGTTTAGTAACATTGAGTGGTCAATTATACCCTTCCGTATGTGTGTCAC
GTGACATACATCATTCTAAGGCAAAAAGCATAAAGAGCCTTAGTGTATTTTGTTTATGTG
TG
>TeaL_38661
GGTGGAGAGAGGAGGTTCAAGCGGGTAGTAAAAAGAAAAAAATAATGCTTTAAAAAGTGG
CAGAATAATAGAACTAAGGAAAACCTTAAGAGCTACAAATTGGCTAATAAGGAGGTCAAA
AAAGCAGTGAAAGAGACTAAACTGAAAGCTTATGATGACCTATACACTAGACTAGATAGT
AAGGAGGAAGAGAAGGGGATATACAAACTTACTAAGATAAGAGAGAAAAAAATAAGAGAC
TTTAATTAGGTTAAGTGCACGTGAGGACTCTAAGGTATTGGTAAAGAATGAAGAGATTAA
GGAAATGTGGAAGAACTATTTTGCGAAATTGTTAAATGAGAAACATGAAGGTAGGTCAAG
AGAGGATGAAGTAGGTAGTGATAAAGAAAATCAGGACTACAAGTTTTATCGTAAGATTAT
GAACTCTGAAGTAGAAATAGCACTTAACAAGATGAAATCGAGTAATGCTTTAGGACCCGA
TGATATTCCTATTGAAGCTTGGAAATGTTTGGATAAGAA
>TeaL_38662
GAATGCATCAATTGAACATAAGAATGCAAAAATAACAACCCCTGCATCAAAACAAGCGAT
TAAACAATACCCACAAGGCAATAAGAGTGACACAATTTCAAAAAATTCACATGATAAGAC
GGGAGAGAATCAGTGTTAAAAAAAAAAAATGTCAATTACAATCAAACAGTGCTAAGAATG
CATCAATTGAACATAAGAAGGCAAAATAACACGAACCCATGTATCAAAACAAGCAAATAA
ACAATACCCACAAGGCAACAAGAGTGAAACAATTCAAAATCTACACATTCAAATCTAGAA
ATTCACATCCCAAACATCAGGCTGAGAGAGGGGACATAATTATTGTTAAAAAATGTCTCA
CTTACAATCAAACCGTACTAAGAACGCATCAATCTCACACAAAAACGCAA
>TeaL_38663
ACACAAGCGAGGGAACAAATAAGGTTTGTGTACAAGCTGTCGATGGCTTCTCTTCTAGTG
TAGTTTCATTGTTTACAAGTCATTGCATAGATAAGATTATCTAGCAATTTAATTTTGATA
TGAATAAAGCTTCAACTTGAGTTGGAACTGCATGATTTAAACTTGAGTGTTTCTAATCCT
AGGCTACTGCACAAATTCAAGGCTTGTGATGCAGGGAAAACTTGAAGGAAATAGGTAGTG
CACAATGATTACATTAGGTCATTAACATCATTGTAAGTTGAGAAGAACTGAACAAGAAAT
TTGGGTGTATTTTTAGAAGGCTATTTTCCTGTCTGAAAGGTTTTCTAAATCTGTAAGCAA
TGTCCTTGATGCAGAGCGAGTTTAGAGTTAATTGAACGATTTTTCTCGGTCAAAGATGGT
CGTGGAACTTTTCATTTCTCTTTCCTCTGTTAATTCTCTTTCTAGTTTTCTGGATGCTTC
TTAATAAAATAATCAATATTGATAGTGCTTTTTACCATATTCTAAACCCAAGGTTTGAAA
TTCACTGTTTCACAAATCTTGAACCTTCTTCCCGTATTTTGGAAATTTAACTCACCACTT
CTGACGGCAATAGTGTCATAGAACTTGACAAGCCAAGGCTGTCTTGCATCAGTTTGTTTT
CTCATTTTTTATTTTATTTTAATGCAGAGAGCCATATGATCTAATGTTGTATAAGACTTG
CAGTTTCTGAAAACCATACCAAGATATGTGAAGATAGTGGAAGTTGGTCCAAGGGATGGG
TTGCAAAATGAGAAGGAGATTGTACCTCCCTCCGTAAAGATTAAGTTGATAAAGATGCTC
GTTTCTTCT
>TeaL_38664
CTTGAAAATATTTATATTTTTGTCTATACTATTTATTTTAAAAAAATATCCTTTCTGGTC
GCCTCGATTCGATGAAGCCCTCGCCTCGCCTCGTCGCCTCGCGCTTAGGCGTTAGGAGAC
CTTGTCGCCTCGGTTCGCTTTTCGCCTTAAAAAACACAGGGTTCAATTGAGCGTTACAAA
GCTCGACTAGTGACAAAGGGTTTTACACAAACTTATGGAATAGATTATCAAGAGACATTT
GCACCAGTTGCTAAAATGAATTCAGTCAGGGTACTCTCCTCTCTTACAGCTACTCTGGAT
TGATCACTTCACCAGTTTGATGTAAAGAATGCTTTCCTACATGGTGATCTAAAAGAAGAG
GTGTATATGGACATTCCTCATGGCTTTGAGGATCATCTGAGGGTAAAGTATGCAAGCATA
GGAAGGCTTTATATGGTCTCAAACAATCTCTAAGGGTTTGATTTGAGAGATTTACTCAAG
CAATGCTCAAATATGGATTCAAACAGAGTCAAACTAATCACACTTTGTTTGTTCAACATT
CCTTCCATGTTAAGACAACTGCCCTCATTGTATATATGGATGACATAGTTCTTACAAGAG
ATGATATTAAGTAAATTCCCCGATTGAAGCAATATATGGCAAGCAAGTTTGAAATAAAAT
ACTTTGCAAATCTGAAATATTTCCTAGGTATTGAGGTTGCCCCGTCCAAGGATG
>TeaL_38665
AGTGTCGGTGTAACTCCTTTTCCTAAAAGCAGCAGAATAAAATCAATACATGATTCTAAT
ACAAGCAGGTTATTAAATAGACAATAACCACAGTTAGAAGCAGAAAAAAAGTGTCACCAA
GATTAGAAAATTAATGTAACAAACACGAATAGGCCATCCAATATCATAGCCACAAGAAAA
TCCAACCAATGTTTACCCGACCCCACATTGTGTTAAAATAAAAATAGATGCAAGTATTTT
GAAATATGATCATTGATTGAGAAAACAAGAAAAAATTTCGATTCTATTCTCCAATTGTGC
ATTCCTTTTTCCAACTTCACGGGGATACCATCCCTTCCACAGAGTAGGACTTAAATCCCT
TTCCTCAGTAATGGGGAAATTGCCATGAGACACGAAGTTGATAGAGCTTTGAGGACTTAA
ACATCAAAAAATGGGACGGATAAAATAGAGATTAG
>TeaL_38666
GTTCGAGAATAAGTCATACGTATAATTTAAACATTTGAACTACTAGTTCCACTTGTATCA
AATGCATAGACTGTAACATACGGAACGACCTCGGGTCCAACATATTATATCCATGTACAA
AACGATCTCAGGTCCATGTCATATCTAGGTACGAAACAACCTCAGGTCTATTGCACTCAA
AACGACCTTGGGTCCACCTGTACAAAACGACCTCGGGTTCAATACTCATTCATAGACCAA
CTTTAGGTCTAATGTATCCATGTGCCAAGGACCACCGGTCCTCCTTATCACATTACAAAA
CGACCTCGGGTCCAACATTCTCATATTCACGGTGATGCGCCTTTAATCATGGTCGCATCT
GTATTCACCCTCAAAACAACCTTTGATCCAATCAGTTCTTTATTCAAAACGACCTTTGGT
CCATTTATCAATTATGCAAAACGGCCTTCGGCCCAATCTACATCTTTGTCAAATATACTG
AACGGCCTTAGGCCCATTTTTCATTTTCACAACATTCATTTTACAGGTACGAACGAATAG
AATACTCATTCATAGTACAATTTCACAAATTTAGAAATTACCACGTTGGCAACATTTAGG
AAGTAATGCGTATACAAAAATATCTTTACTAAGATATTACTCACAGTAATCAGATGGTTG
ATTTGTACTCGCGATTGATCCTACGGTATTCATTTCACATACGGAAATCGGGTCACAATA
CAATTCAATCTGTTATTTAATTAATTTATCTT
>TeaL_38667
CAGGTTGTAATTTTGCATGATTACTTTTGGAGCTTACTGTAGATCAGGTTGGACCATTTG
GATCGTCTAGATTTACTAATTTCTATTTGTCTGAACTTGATCCTCTACTCTTGCAACGTC
AACACCAGCAAGAGTTTAGGATTCACTATATAGTATGTCTCACACTATGAGCCAAAATGG
CATTGGGCTTTCCTGCTTATGCATAGTTTGAGCTAGCTTCACTTTTGGCTAGTGGTCTTA
AAGCATCCGATGGATACACTAACGACTTTGTTAGTACCAGCTCTTAAATAAGTTAGCGAG
AAATTGCAATTTCTTCTCTCCAATGCAGTTGCTAGTACAGCTCCAAACACTGTCAGAGAC
TAAACCGTTTGTTTTCTGCAGCGAGCCTCCTAGAATACTTGAGAGAGAGAGAGAGAGAGA
GAGGACCTGACACAATATATCCTTTTTACTTTTGTTGTTTACACACACTTTAGTTCCTCC
ATTGCAGCACCCATTCACTACCTAAATATAGGAACATTTAACACACAAAATTGAGTCACA
CTTTTATCACTCTTTGTCAGTTAACACACATTTTAACATCTCTGTTAGAGATGCTCTTAA
AGTCCTTGCTTAATCAAATTCTTCTTTTTGACCATCCCAAGTCGGTCTTGATCATCAATC
TTGTTATTCACATGAGTGGATGAACTTTGGCTATAGGATAAGTTCCAGCTCAGCTTGGAC
TACAATTCTTTAGTTTTGAAATACCCTTGACTGTCTGAGCCCAGCCCCGACTTGCTCCCC
TACCATCACTATTGCTTGAACTAAACATCTACAATTAATATGGTCCACACCTGACTTAAT
GTACTCTTCCACATTTTAAATTTTGTAGATAAAACTGTTCGTTTGTGTTTTTCAGGTTAT
TGGAATTGGAGAGAAGCGAGGAATGTCTTACTCTAAAGGTACTTCACATTATATACAGTA
AATCATTTGATGAATTGCAAATCAAAGAAATTCACATTACTGTTTTCAATCCATTATGAT
TTGCAAATTTGGCATTTCATGTTGTCCATTTTAAAACATCCAGCCAGCTGTAGAAAATTT
GTGTAGGTCATCGTTTGACAGAAGCCTACGATCACTGTCCAAGCCCTAGCTTCAATTTTG
TCAACCAAATTAAGGAAACAAAACTGCCTTTAGCTTTGGCACGGTTAGAAATGTAACTTT
TGATAGTTTTCTTGTATTTCAGTTACAATTACTTTGTCAATTTTGGTGCAGGTGCGACAA
CTTAGGAAAGAAC
>TeaL_38668
TTGACTTGTGAACTACTATTTGGTCTCTTGAAAAAAGGAAGAAGTTCCAATGGAATGATC
GATGTCAGTTTGCTTTCAAACAGGTCAAGCAGTACCTTCAGAATCCGCCCGTATTGTCAC
CGCCAAAGCCGAGAAAGCCACTGATCATGTGTTTATCGGTAACAGAGACAACTATGGGGT
GCATGCTAGCACAAGAATTAGAAGCTAAGGTGGAGAAGGCCATCTATTATCTGAGCAAGA
AGATGTTGGATTACGAGACCCGCTACACCTCTGGAGAAGGCTTGCTTAGCTTTGGTTTGG
GCCACTAGGAAGTTGAGACACTACCTGTTAGCCCACTCCGTAATTCTGGTTTTGAGATTA
GATCCCATCAAATATCTCTTTGAGAAACCGGCACTTACGGGTAGGCTAGCTCGTTGGTTA
CTTCTTCTTTCCGAATTTGACCTCAAGTACGTCACTCGCAAGTCAGTCAAAGGGAGAGC
>TeaL_38669
GCAATTCATAAGACGGTTTATTTCTAAATTAACCTTGACTTGTGAACCACTATTTGGTCT
CCTGAAGAAAGGAAAGAAGTTCTAATGGGACGATCGATGCCAATTTGCCTTCGAGCAGGT
CAAGCAGTACCTACAAAATCCACCTATGTTGTCACTGCCAGAGCTAGGGAAGCCTTTGAT
TCTGTATCTGTCGGTCACAGATTCTACCATGGGGTGCATGCTAGCGCAACAATCTGAGGA
CAGGGTGGAGAAGGCCATCTACTACTTGAGCAAGAAGATGCTAGACTATGAGACCCATTA
CACTCACCTCGAGAAGGCTTGCTTAGCCTTAGTATGGGCTACCCGGAAGCTGAGGCACTA
CTTGTTAACTCACTCTGTAATCCTAGTTTTGAGATTAGATCCCATCAAATATCTCTTTGA
GAAACCAGCGCTTATGAGAAGGCTAGCCCTTTAGTTGCTTCTCCTCTCCAAATTCGATCT
CAAATATGTTACCCGCAAGTCGGTGAAGAGAAGAGCTGTAGTGGAATTCCTGGTGGACCA
CCCTGTAGAGGGAGATGAGGCAGTGGAATACCTATTACCAGATAAAGACATTCTACATGT
TGAGAAAGGAACATGGACGACATACTTTGACAGAGCGTCCAATCAGTA
>TeaL_38670
TAAATATCTCTTTGAGAAACCGGCACTTACGGGTAGGCTACCTCGTTGGTTGCTTCTTTT
CTCCGAATTCAACTTCAAGTGTGTCACTCGTAAGTCAGTCAAAGAAAGAGCTGTAGCGGA
ATTTCTGGCAGGCCACCCAGTAAAGGGAGAGGAAGAAGTACAGTACCTATTCCCAGATGA
GGAGATCTTGCAGGTAGAAGAAGAGGCATGGAAAATGTATTTTGATGGAGTGGCTAACCA
ATATGGTTATGGAATAGGCGTGTTGCTTGTAGCACCCGATGATTCCATAGACCCTTAGCT
TTCAAACTCCAATTCAAAGTATCCAACAACGAAACAAAGTATGAGGCGTGTATTGCTGGT
TTAGAAGCCACCCTGGAACTAGGGGCAAAAAGGTTGGATGTCATCGGGGATTCGAACCTG
GTTGTGTCTCAAGCCAATGGAGGTC
>TeaL_38671
TGTAAATAAGTAAAAACAGATCAACATCTGCCCTATTCTAATTCGATTAGAACAGAAACA
GAAGAGAAAGGGTGAGAAAGAGGGGACCTGGTCGATTTGTTTCGTTCGTCGTTAGTCGTT
CGTCGTTATCGGTCGTCGCTCCTCGTCAGTTGTTGCTACTCGTCGGTCGTCACTCGTGTC
TCGTCAGTCATCGCTGCTCTTCTTCTTCTTCTTCTTCTTCGATCTTCATTCTTCTTCTTC
TTTCCCTCAAGTCGCTCTCTCTCTCTCTCTTAGCCTCTCTGTCTGATCTAATCTCTTTCC
CACAGTCGCTGTCTCTCTCTCTCTCTCTCTCAGCCTCTGTTTGATTTTATTTATTTTTTC
TTTTCTTTTATGTTTTGATTTTATTTTTTTTTTTCTTTTCTTTTTTCTTTTATACTCTGA
TTTTATTTTTTCTTTTCTTTT
>TeaL_38672
GTCAAAGTACTGTGTTACTAGTACCATGTCCATGACATCCTTTGATGATGTTCCGGGGAC
ATTTGAGGAGAAGGCAAGTACGCTGTCCCTCAGACCGTCTACAAAGGCTTGGCGTTGCCG
AGCTATGCCGAGCCCAGCCAGGTACTTGGACTCTGCATCTCCCTCCGCTCGCTTAATCTG
CAGTATCTTCTCTGCTTCAGCTTTCTCATTTGCAGCAACCCTCATTCTTGAAGCTCATTT
TTTGTATGAAGTTTTTCGCAGGCTGAAATCGTGGAGCTGAAGTCCTTTTGCAGGCCCATA
ATGCACTAAACATGGTGACAAATTCAGTTTTGTACTAGGGGCCAATACCATGGAAGTCGG
AATGTCTTCCTGCAAGGGTGGTTCTCAGCAATCAATGATTCCACTTTGGCCGAAAGTTAT
TTTATTTTATTTTTTCCCACTTTGGCCTCTAAAGTTTGAAGTTTTTCCCAATTTACTCCA
AAAACTAACTTATGTCCACAATTAAATACAAAATGACGCATTGACAGTCACGTGACATAA
AAATATTTTATTATATATGACTCACACCTCTCATACAAACCCAAATTCCAATATAATAAT
ATATTTTTATAGCACATGGCAGCTAACGTAGCATTTTCTGTCTAATTTTAAACATAAATT
AACTTTAGGAATAAAATGGGAAAAAAAACTTCAAGGGCCAAAGTAGAAAAATGGCCAAAC
ATAAAGGGGGCAAAGTATAATTTACCCGATCAGACTTCATAGCTGTTATGGCCAATATTT
AAACTTAATTTGCAACAAAAATTAGAGCCCATTAAGACCATTATTTCTGCAATTTGAATT
AAGGCTTACAACAAAAAACTGGTTCAACTTTTCCCAATTGTGCAAACTTAGACAACTGGC
TTAACAGTACCAAGAAAATTCAGTCATATCAAGTCTT
>TeaL_38673
CAGGTCCTACATTTTGTGTCTGCATATACAGTGTGTTACTTGGTGGTGGTGGTGGTTTTT
ATTTTCTTTTTCTTTTTATGATCTTTCCATTACTGTGGACTAGTAGTGTGATTTAGGCTA
AGATGATATTGAATGCATGGCATGGAAACAATTGCAGTGCATGAAGGGATGAAATAAAAT
GCATATATTAAATGAACACCTGTTTGCTAGTTTTGCTCTTGACTTCGGCTTCTCTACTTA
CACAAAAAGAATAAGAGATGTAAGAGACATATTAACTATACATCTTAAGAATAAGAATTT
TCATTAGATTTATCTGGCCCATAAGTGTAATCAATTGAAATCCAAAGGATAGGGAAGAAA
GAGTATAGGCGTATCAACAATGTAAAGTTGAACTAATAAATATTAGTACTATAGAGATCG
TGACCTGGCACGATGACTAGTACTACCCAAACCTAACCTTGTGGCACGGGTTCAAGTCAT
GTGAATTGGTCCCTCCATCCAAAACGCGGAGGTAACACTACTCACACTAACTTTTCGAAG
CCATGTTGTAAGCAAGAGCCTTCGGTACTGGGTACAACCTTCAGCACTAATGTGGTTGGT
AACAACTGTTGTTATAAAAATCAACTGAGCCCTCAATAATTTTTCATGTCCACACTTTAA
ACCATAGGTTTCTACCTTCTTTCCCATTTTCACTGACTGAGAGACATCATTAGTGTCGGA
AATCAAAAAAAAAA
>TeaL_38674
CCACTGCTCATGAGGAAGTTGAAGGTCACTCCATATACATACGGAACTTGCCTTTGAATG
CAACGGTTGCACAGCTTGAGGAGGAGTTCATAAAATTTGGGCGTATTAAACATGGTGGCA
TCCAAGTCCGAAGTAACAAGGGATTTTGTTTTGGCTTTGTTGAGTTTGAATCATTGGATT
CCATGCAGGCTGCTATACAGGTACCTTTGCAACACTCTGTTCTTCAGTCTTTTTAAGTTT
TACTAGCTCTATTTCACTCCTGCCCTTGCCCCCTTCAAGACATTCTAAAGGAGAATAAAT
ATTTTGTATGGAAAATGAAACCTTCATTTCTACAACTCAATCACAAATTTTTAGGTGACA
TTATGGAAAAGGTGGACAAAAATTTAACATGGTTTAAATGAATATCTGTGTAACATAACC
TTTGCTGGGGTTTTTTCAATTAGAAGTGATAAAGATGAAGAAGAAAAGGAAATGAAGAAA
GAGAAATTGAATGGGGAATTAGGAAAAATTCTCAGAGGAGACCATGCAAGTGTCTCCCCC
AGGCCTCTTAATTGCAAGAGACAAAGGCACTAAAGTTTATTCAGGCAGTTTTTATTTTAT
TTTTTAAAATTTTTTGTGTGGTGATGTAGGCTTCGTTGACGGCCCTGAAAATGTAAAGGT
AATCTATTCTATTACCATTGGGTCAGGACCGAAGAGGCATAATACACCTAAAATACCTTT
CAGAACAACACACATGGAAAAATCTTGTTTAAGTTTCAACTGCAAAATATTTTTGGAAAA
TAAGTAGAACTCAAAAAATAAATGAATTGCTAAAATCAATATACTATTGGCATAAATTGA
CTCTAAGCTTGAAAGAATTTATAAATTACGTTTTTCAATCATATAGGATAGATCTAATGT
AATAAATTGCTACTTCGTCATTCTCCCCACGTGGTGAGAAACTCAACCTTGAATTTTATG
CTTGTATTTCAATCTTTGAGTCCATCAATTGAGATATTTGTAGAACCTAGTAGGTTTTGT
CATCTTCATGTGATTTTTCTTTTCTAACTATTGGATTTGTACCCAATCAACTTAAGATAA
GTTGTGTCGATGCTTTAACCCCAATGAGCAAGTTGATCCCATCATCGTATTGTGGGAAAA
TATTAATTTATGGGATTAAACAAATGATTTTTGGTCTTTGCTTCTGAAAAACAATAGAGA
CAGACTAATGTTGATAACTTTGAAACTTGCCTCTTTAGATGCATCATACATCTTCCTAGG
CCACTTAATTTGCTGTCAAATTTTCATTATATATACTAGGTAACATGTTTAGTATTTTAA
GATCCTCCTTGTTTGGATTTGAATTAGTAGCTGATTGAGCATTCCCAAATGTACTTGATA
GAACCTCCATTGATTATTTTTGGGTTTAACCACTACTGAGGTTGTTCAACAGCACCCTCC
ACTTGTTCCGGGGGCCTTTAACCATCCTTGATGATGCAGGGAAGCATATCGGAAAGAAGA
GTAAACAACAAGATCGAACCACAAATAAATCCGAAATAGAGATACTCTCTCTAAGAATGA
>TeaL_38675
CATCAGCCTAAGCAAAGACCTCAAAAGATTTCATATCACAATGCTGACATATGCCACAAA
AAATTAATTTGGGTCAGGTTAATTCATTAGTAGCTTTTAGTCTCCGAAAATTATTGGCCT
GTCAAAGGGTATTTTGAGATAATTTGATTGGATTCATTTTCCTATATTAGATGTCATAAG
TAGGCATGACATAGAAAAAATGATGTGAATTTAATTAATTTAACTGAGCATATAACCATA
GACAGAGCATAATAGCGAAAAATGATTCATGCAGCCAACCCCACTTGAGTGGGACATGAG
GCTTGGTTTGGTTTGGTTTGGTTTGGTTTGGTTTGGAAGTTGTAAATAGACATGACAAGG
TTTCACTCTACACACCATATAAAAACATAAAGAACATGTTCTGAAAAAGCTGGCATATCA
TATAATTTCTCAGTTCTTTAATTTAAATTTATGCTGCGAGTTCTCCCAAACTGATAGTGT
GACTGGAAGGAGAACATTAAATTGCTTTTGGTTCATGTATCTCACTCTTATTCGTCATCC
TCTTCTCTATCTTATTTGTTGATCTTTTATCAGGGTGCCTCGGGAAAGGATTGGGTAGCT
GAATACCTTTGATCTCCAGAAAAACCTGTCTAATCAAATCTTCATTGAGCCTCAGCATGT
TCTCCAAAGGAGTGAAAGCCATCTCCATATCCAGTTGTGTAAACTCAGGCTGTCTATCTG
CC
>TeaL_38676
CCAATACGATTAGTAGATTAATGTTCCCCAATAGCAGCCCAGGACAAAAGCTGATATGTA
GGATCCAAGAGGTGACTCGTAAAAATTCTAGAGGTGGCTTCCATTGTATTTTCACAATAC
AATGAAGCACTTAGTTTCATGTAGTACTTTGCTCCCAAAACAGTTAAAACCATAACCAAA
ACCATAGATATCATCTTTATACATTAAATATAATAAACATATGATATCCTTGATTAAACA
TTTTATTTCGAAGAATACAGGGTAGATTTAACTTTCAAAGAAGTTGTACTGCAAAATAAA
TAGTGATTTATCGCCACTCACCTCTTTTCCCCCTTAAAATGTAGGTTAGTCCAAATATAA
TTCAACCTGCATCATATAAAACAATGCATGTTTGTACACAATCCATTTCAACAAAATTAT
AGCAATTTTAATTCAGTTTGAAATTCATTTTCTTAAATTAACTTGTTTAAGGTATATCGA
AGTTTCCACCATGTTGCTTACTAGGCCCTTGCTAATATCTCAAAACATGTTCGAGTTAAA
TTCTGTGTGATTTGGGGCTGAATTAGATGAAGAAAATAAGTTTGAAACCATTTTAATGCG
ATTCGAATTGTGCGGGCAGCAGTAGGTGAAATCAGTCTGGTTCAGTCTGGTTTTGCATGT
TTTTTTGACAGAATTGTTAAAATCGGTTTTCTACAACTATGGCACCAAACAGACTGACTA
GAACAAGTAAACCGGACCGGACAAGTAAATTCGGTTTCGTTTGATTCGGTGCAGTTTACC
GGTTTGTGCATTTGTTTTAAAAAAAATAATAATTGCCTTTATATATATATATATATATAT
TTTATAGATCAATCTAATTAAAATATAAGGCTTGTTTTTACCCAACAAACAACAACATAA
TTGCACCAAGACTAATTCATCAAATATCAAATTCAACAACAGTAAGAGGTAATGCTTGTA
TATTATTTGAATGTTCGGTAAATTTGGCATAATCCGTTAAGTTCGGTTCTATCCGGGTGA
AATCTCCAAAACCGAACACTGAACCGATTTCCAGGAAAAAAAAAAAAA
>TeaL_38677
CAAACAGTCCCTCAAAATTTACTTGTAATTTTTCTCTCTCTATAGAGGGAGGGGGGGGTT
TTGGCAAAAACCGGGTAGGGTTTAAAGAGCGAGCGAAGACATGATCAGTGCCATACCCGT
TCCCAAGCCGACCGAGTCGACTCACCACCGACTCTTCGAGTTCGCTAAAACTGCTCTCAT
CAAGATTTTCGTCTCGCCTTACGCCACTGTGTGTGATTTGTATTGCGGTGGTGTACCTGT
ATTGAAGACAAGTGGGATGAAGTCAATTGTGTCGTTTCGCCTTACGCCACTGTGTGTGAT
TTGTATTGCGGTGGTGTACCTGATGAAGACAAATGGGACGAAGCTCAAATCGGCCACTAC
ATCGCCATTGATGTTGCGCAATCTGGAATTAGTCAAGTTCAGGAAGCATGGGAAAGTCAA
CGGAAGGCTTACACTTCTGAGTTCTTTGAACTTGATCCCTGCATTGAGGATATGGAATCG
CGCTTGCAGGACAAGGGCAATATGGCTGACATTGTTTGCTGCATGCAACATTTGCAGTTG
TGTTTTGAAACTGAGGAGAAAGCAAGGAGACTTTTACATAATGTGTCATTATTGCTAAAA
CCAGGGGGCTATTTCTTTGGTATTTGTCCTGACTCATCTACTATATGGGCAAAGTACCAG
AAAAATGTGGAAGCATACCACAACAAGAGCAGTAGCATGAAGCCCAACCTCGTCCCAAAT
TGCATTCGATCAGAAAGCTATATGATCACTTTTGAAGTCGAGGAAGAGAAGTTCCCGTTT
TTTGGAAAGAAATACCAGTTGAAATTTGCTAGTGACATTTCTGCTGAAACCCATTGCTTG
GTTCACTTCCCTAGTTTGATCAGGTTGGCGAGGGAGGCTGGTCTTGAGTATGTGGTACAA
AACTTAACTGGATTCCACATGAAGAAGAGGGCCTAGATCATATGATGTGTTAGGTCTTTA
TACCAAATTTGTGT
>TeaL_38678
AAAAAAAAAAAAAAAAAGTCTGAATTTACATATTGAAGAAAACACACAAAATGAGAATAA
AGATGGATCCGGACAAAATAAGGGAGAACATCCACATGTACGGGTGTTACACTACCTTTA
ACTGTCATTTTGAAGCATCAGTTCCAATTACAAGATCCTTTTGATGAAGACAAATAGGTA
ATATTCTTAAAACTATACAAAACTAAACAAAAAAATATGAGATATATCTACATACCCTTG
GTCTGGAGACAAGTAATTAACGAAGAGAAAGCACAAGTTCAAAAACAGAAAGGGGGTATA
CAAGACAAGTTTTCGTTATTTATTGCAATATGCTTTTAGGTGAAAGATAAAATTTTCAAA
TTTCTATCTCTCTCCACTCAATCACTAAAGATAAAATTTAAGCCACATATCTAAAATTGT
GTTCCCTTTTCCAACATCACAAAAATCTATATAATTGCATTTAAGTCTTTCTTTGGTTCA
TGTCATGAAGACAATTAAATCTTAACCAACATCATGCAATCATTTGACAACTGATCATGC
AATCATTTGACATACAGAACATGCCCATGCCATTTCCTATTGCTTGTTCCATTATTCTGT
CAGTTCGGGAGAATATATGACTTCCACCACATAAATATTCAGCAAACTTTTGTAATGAAG
AATTCCAATTGTTTGTAAAACATTACAATTGATAATACTTCATCCTAACAAGTTAGCAAG
TGATTAGAAGCGTAGTTCGCCCTTGGCCACTCTACAACATTTAGGGTCACACAATGTTAG
ATCATTGAGACCTTGTTTGGTGCAACTTATTGGAACTACTTATAGCTTTTTTATTCTGGG
AGTCTATGCCAATGTATTTCGTGCAACTTTTACTCACAACCTATGAGACAAAAATAGCTT
AAAAGTTGAAAAAAGATGATTATGTGAAAACTGGTGAAGGGATTTTTTTGCTTCTACTTT
TTGATTATCAACCTTCAGCTTATAGAAAATACACCAAACAGCCCCTGTATGGTAATATCA
TACCTTGACCTCAGTCAGTCTACTTTTTGGCCTTTCAATTGTCCTGGTAGTGTCTCCAAT
TTATTATTACAATTATTGGTCCAATTTACAACACCAATCATTTCAATTGACTCTCATCCC
TTCCTCACAAGTGATTTTCAATTACACAACATAAGACATTGTTGGAACTACCAATTTCCA
TCCACACGCCATCAAAACTTTTTTTAAGTAACATAATGACCATTTATATCATTAACCAGA
ACACTACAAAACTTTAAACATGGATTCTAAGAGTGTTGGCATAGTTTTAGCATATATTAG
CAACAAATCACATATTAACCCCAAGGGGTGGACCAAAGGCCCTGGGACTCTCTTGCTAAG
CAAGAGATCTGAGGTTTCATTCCTCACTACCCCTTGAGGCCACCCAGAGGCTTATGCTCA
GTAATTACCTGGTATTTGAGGGACGGGAAAACTACATGTACTTCGGTGACTAGTCGGGAC
TAAAAAAACAACAAATTATATTAATATTTTCTACACTTTACCTAGTGTATCAGTTCCAAA
AAAATATGAACAGGTTAGACTATTAAAGTGTACCTATGAACTTGAACGACTTCTAAAACA
CAACAGATACAAAAAAAAAATAAAAAAATCTTCTTGTTTTCAAGAATAGCCTACTTCATA
AACTCCAAAATCATAAATCATAAATGTTGTAATCCACTGAAATCATGTGCATATGCGCAG
ACTATGTTCTTCATGTTCTTATGTCATTGAATGAATTTAGGCCCTTTAGTAAAATTGCAT
TCAAACATGATGAAAATCCATTCACAAAACTTGCTTCCAGGTCACTTCAAAGTCGCAATT
AATTTTTAAATTTTCTCACTTGATTAGTGCTGTGGTAGGTACCATTTCATCACCACAATA
ACCACACAAATAATTTACAAGCAACAAATAAAACCAGAACACAAAAGCGAAAGGTTTCAC
AATCTAATACATACGAAAACACTTATTCAACAAACATCCACATCAGAACAAGCAGTCATG
TAAACAAGGAACACAAATTACCACCAAAGCAAATTGGTGTTGAGCCATATCAGTCTTGTT
GAATGCCAACACCAAAGGCAATCGTGTCTTGTAGAAAATGCTACAAGCATAAAGCATATT
GCTCATAAAAGTTTGTGGATTCGCAGAACGAGGTGTATATCAACTACATATGTAATTATA
GTGGGAAAGGTCGAAGCAAAAGCTTCTGTTATGATTCCTCCAGAAGCAGACCAAGTGAAT
ATCTCAATCTGACCAGGAGTGTCCACAAGAACATAATCTAGCTGATCTTCTCATTTCTCA
ATAACCGAAATAACTCAAGT
>TeaL_38679
CTGGAGCAGAATGCTAAAAGATTAGCCTAGAGAAGCCCACCCTTCATATGTACGGGCATT
TTAGATAAGGCGCTCTCTCTTTTCTTTGAAAACAATATAGTTACTAGTTAGCAAGAAATT
GCTGCAACAACCAAACAAATGTACAAGAAACAAATCCTGTTGGTAATCTTAACATGAATC
ATCATAATTTTGCATAAAAATTGTAGTTCTATTCCCCTGGTACAAACTTGTCCAGCTTTG
GAAGAGCTGGAGATGTGGATCAAATACACATGTAACTAAATCTGTGTCCAAGCTCACAAA
AATAACTTAAAACAAATGAGCAAATTTGGTCAGCCGTACCCATGACAGATAAAAGATGGA
CCAGGTCATTGTCTGTCTCACAAGAATCAATCCAAGCTTTTGTCTCAGACTAGTAATTTT
GCAGTCAGGCGATGTCAAAAAGAGTTATGAGGGTCCTTGCCAACAGCCACCAAATGCATG
CACCAACAGGAATGACAAGAAATGATTTGTAGTTCTAGGTAATAGAATGCCGAATCGTCT
TTACTCACGCTTGACACCCAGAATTTTCACAGCTAGCTCCCAGGTGACAATTGCAGCTGC
ATTAGCAGGAAATGCCCTCACAATTGTTGGGCCTAAACCTGTATAGCATCCTTTAAGCCC
TGATCTCC
>TeaL_38680
AAAAATCACAATGATCACTAGTAGATTCAAACTCAAAAACTCAGTAAATTCTATCCAAAA
TGAAGTCTGCATAAAACCCCAAAATCTGGGAACTTAGTGTGGCAACTGGAAAAATCAATC
GTATTATGTAAGAACGTGATTTTCATTCTAGAATAATCGGGTGAATTAGGGTTTGGTACG
GTAATGAGAAAAAGTGAGAGTAAGGGATCAAGAGATTGTAAGTACCTTGGGATTCGACTA
TTGCAGAGATGAGAGAGAAGAAACGTTGGAGGGAAACTCTAGTTCAAAGAGAACACTCTC
GGTCAACTAGACCAAGACTACTCGGCCTATCCGCCATTCTCAGGAGCCTTCTCCTCCGCA
ATGAGAGAGATAACTCAAAGCCACTGAGCCAGAGTCTGGAATCGTGCGCAGAGAGAGAAA
TCATTATTCAGG
>TeaL_38681
CACCCTCACAAACCTCAACCCCTCATTGCGCAATGCCCATTTTAGGCCTTCGATCTTTAA
AGCAAAATTATCGATCTTTCCTTACAATGGACTCTGATTCGTGGACTACGCGTCTCTTAG
CTGCCTCCAGGCGATATCAATCTCGATCTGCTCACGAAGGAGGTGATGTTGATGGTGATG
ATGAGTCGCGGCCGGAGTTTCTTTGCCCGTTCTGTGCCGAGGAATTCGACGTTGCCATGT
CGATGAAGCCCATCCTGTTGAAGCTAAGAATCGGGGTATGCCCAGTTTGTGCAAAAAGAG
TGGGGATGGATTTGGTTGGCCATATGACAGTGCAACATGGAAGTCTTTTAAAGGTGCAGC
GCAAGAGGAGATTCCGTAAAGGTGGATCTAATTTGACAATTTCTACATTGAGAAAAGAAC
TGCGCGAAAGAAATATACAATCTCTTCTTGGGGGATCTCAGTCCTTGGTTTCATCCTCCA
GTACAGAACCTGATCCATTGTTGTCTTCATTTATGTACAATCTTCCTGTGGTTGATGAGC
CTGCAAGAGTAAAACCCAAATCTTCAGTGGAAGCAAGCTCGGTGAAGGAAAGCTCTATTG
AGGATTCCTCTAAAAGAAAAATCCAACAAACTCCATTGTCAGACAAGGATCAAGAAGAGA
GGGCTAGGAAGTGTGAGTTTGTCCAAGGGCTGCTGCTGTCTACTTTTCTGGATGACAATT
TATGAGTTTCAGGGAGTTTTGTAGCTCTGATGATGCTATTATATGTCATTACTGGAACTG
TAGTTGAGGGAAGAAGAGAATGCTCTTAAACATTTGTTGGTGGAAGTAGTTGAGACACAG
GAACATTATTGCATTCCCAGTTGTATGTAAAACGTATGTTTATATTATTGAAAAGTGGAA
CTGCTTTATTTTCCCGGATCATGTTATTGCAAATCTACC
>TeaL_38682
GAATTGAATACATCTATATAACAAAACAAGGGAGTTGATGGGACATATGTCTATGTGGCA
TACAAATCAAGGGCCAAGACCACACTTCAAGGGCATACAAATCAAAGGCAGAGATCACAT
TTCTCTCACCCTCTGTTTTTCAGATTTCAAATTTCAAACATAATTCTTGAAGATGCTACC
CTTCTCTCTCTCTCTCTCTCTCTCTCTCACCCTCACAAACCTCAACCCCTCCTTGCGCAA
CGCCCATTTTAGGCCTTCGATCTTTAAAGCAAAATTATCGATCTTTCCTTACAATGGACT
CTGATTCGTGGACTACGCGTCTCTTAGCTGCCTCCAGGCGATATCAATCTCGATCTGCTC
ACGAAGGAGGTGATGTTGATGGTGATGATGAGTCGCGGCCGGAGTTTCTTTGCCCGTTCT
GTGCCGAGGAATTCGACGTTGTCGGATCGATGCTGCCATGTCGATGAAGCCAAGAATGGG
CATTAACCAATTGTGGTGCTGCTGTTGTTGGGAAAATTGTGGTGCTGCTGCTGTTGGGAA
AATTGTGGTGCTACTGCTGTTGGGAAAATTGTGGTGTTCTTGCTGTTGGGAAAGAATCGA
ATTGTTCGAGGGATTTAACCCATGTTAACCAAGTTCAGGTGATAAGCTACCTCCACGGAC
TT
>TeaL_38683
GAGAAATGTTAGAGATCATGAAAATTTTTTCATGAAAATGATCATGAAAAATTTGTGACC
CTTAGATTATCTTGATTAGTGTGTGGTGTTTTATTGTAAGTGTAATCCAAAGGTCACAAA
TCTTTCATGACCATTTTCATGAAAGACTTTTCATAATACCTACCATTGCTGTCTTTCTTA
ATCAAGAAAATATACAAATATAACATGCCCAATAAAAATAATATAATTATATTCTACAAA
ATTATAAAGGTCCTAACTAAAATTTTTGCCCTAGCCTCAAATAACTCTGATCATTCATAT
TTGGATTCTGGTTCTGCTACAATAGAGATTCAAAATTTCATCATTGGCAACATTGTTTGC
AGTATTTCTATCTTCATCTCTTGTCTTCTCTCACTTACTAATTTTCATCATCATCTCAAA
AAAACTACATTTTAAGGAGAAAATTAACAGAATGGATCATTCTTGATCAAACCAATTTCT
CAAGTACAAGAAGCATTTGTTGAGGGATGATCTGATGTAAGAGATCTTGTCTCTGTATCT
GTCTCTGTCACGGTCGCTATCACGTTGGACGAAGATTGATCAGACATGGTGTATCTACCA
ACAGGGAATGGAGGTTCTGATGGCTTGGGAAGATCTATTGATTGGCCTCCAAGCATGAGA
ACAACCTTTGACATCGAGGGCCGGTATTCGGGGTTTTCTTGAACACACAACAATGCAATG
TTAATCCATCTCACAACCTCTCTTAATGGACAATTGTTGATCAAGTTTCTATCTATCAAC
TCTTGTGCTGTGCCATCATTCCATAGTTGCCATACATATGGTAAAAGGCTTTGGGCATGT
GCCGGGAGATTGACATTGTTTTTTTCTCCGCTTATGACTTCTAACATTAGGACTCCGAAA
CTGTAGACATCAGACTTTATTGAAAATATTCCCTCCATTGCATACTCTGGCGCCATGTAT
CCATATGTGCCTACAATTCTGTTGGTGCTAGCTTCAATTTGCTTGCCATAGAAAGCCCTG
GCGGTACCAAAGTCTGATATTTTTGGGTTCATCTCATCATCCAACAAAATATTGCTCGCT
TTTAAGTCCCTGTGGATGATTTTGAGTCGAGAGTCTTCATGCAAATATAGAAGTCCCTTT
GCAGTTCCATGAACTATAATTGCGCGCTTAGCCCAATCTAATTCCTTACATTTGGTAGCA
TCTATAAGAAGAAAATGTTATAGACTTTATTTTGAAATCTTCAATTAGGGAAGTAATGAA
TTGAGAGAGAGAGAGAGAGAGAGACAGCACAAACTGAAGAGAAAGGCATCAAGACTAGTG
TTGGCCATGTACTCATAGACAAGAAGTGTTTCATCTCCCTCAATTCAACAACCTATGAGC
TTCACAAGATTTCTATGTTGAAGCTTTACAATCAACTTAACTTCAGTCTTAAACTCATCA
AGTCCTTGTCCCGAGTTCCCTGATAGCCTTTTAACTGCTATTTCCTTCCCATCATGAAGC
TTGCCCTTATAAACGGGGCCAAAACCACCTTGTCCAAGCTTATTTGCATCTGAGAAATTG
TTTGCAGCAATATGGATGGCACTTAAATGAAAGTAATGGATCTCCCCACTGTTGTCCTGG
TCCGTAACAACCATAAGTTCCTCCATTTTGCGTTTACTACTACTTCGATATTCCAAAATG
TTTAATAGAAGGCTTGTCTCCTGAACTTTTTGCTTTCTTCTGCCATTTGTGTAGTACAAG
TAGAAACCAAAGAGAGCCACCACAGTAGTTATAATTGGTACAGTGATGAGAATAATCTTC
GTTGTGCTCTTTAAACCCTTTCCTTTGTTAGTAGTCACGGGCGGTGCATTTGTAATCGGA
GCCAACACTGGCGGAGAGAACACAGGTGGAGCCAAAACTGGCGGTACCAATTGTTGTGCA
AAAAAAGGGTACTGCTCATACCTCAGATAACAACTAGGTGTCAGTATCCTCCACCCTTTC
TTCCCTTTGCAACACATCTGAATATCATCCATAAGCTGCACTAAACAGTGGCTACAACCA
CCACTACTTATATCTCTACTACACTGAACCAGCCCATATCTGTACTCTGAAGCATTACCC
ACAACTGACTCATCTGCACCATACATGGTCTCGGTATATGGAGCCTTTGATATCAACGTT
TACATCAAAGCCAGCGTGTTAACATCTGGATCGTTAGGCGAAGTATTATTCTCCACATTC
CACATAAAAATCTTTATGTCTGTCTGTTCCAATCCAAAAAAATTGGTATCAGAGTATCGT
AACATGCACTGCTCTTTGTCTGATTCCTTGGCTAGCGTTGACGACACAGTTTTGGCATTG
ATCGATTGTGAGATCGCCTCTGCAGAGGTAGAGGCTGAAGATGCCATTGAAGGAGTCATT
GTAGAAGCTGTAAAGGGCTGATTTGGAGGACAGAGAGGTCAAGAGAGTGTTGAGGTTGGC
TTTGTACTTGGTTTTGGATGTGTTGTTAGAACTGCGTAAACAGATGCGGGAATTGTAATT
TGGTTGACATGTTACAGAGCTGATCATTAGCCCTGTGATTGTGATTAGAAGTAATAAATT
AGGTCCAAGGTGGTGAAGAAGAAACATTATTGTAGTTTGGTGTTTGTTCAATGATGAAAG
GAGGGTGGTGATGATATATGATCATTATTTATTTGATTGGAATGGTGATGTTGAGGTTGG
ACTAAGTCAATTGATTTCTATATATTTTTAATAAGACTCGGTGGTCTCTAGGAG
>TeaL_38684
GATAACTGTTGACAACCATCTTTGACAACCACGTGTGCCAAACATAACCTCTTTATTTAT
TTATTTATTTATTTTTATCAAATGTAAATGCTACCTAATGACACTCAAGCGATTATTGGT
ATGAGTTTCTATTGTTCAACTAGCATTTTTTTTTTTTATTAGAATGCTTTAAAAAAAAAT
TTCTTCCTTCATAGTATATAGTCTGACAATGATAAATATATATAATTAGAACACAATCGT
TTAGCACCACTGTTTACTACTCCCTCTCTTCTTAACATGCCGTGATTCAATAAATTAGTT
TCAAAGCATAAACATTTTTCTTAATTGAACATTCTTGTTCCTAGCATGCTATGTGTGTTT
ATTTATCGTATATTTTTAATTAGGGTTTT
>TeaL_38685
CATCTCCAACAACTTAGATTACCTACAAATGAAGCCCATGGAAAGTTGGAAGTTAAAAGT
ATACGAAATATTATCAAAGTGTCCCATAGCTTTAAAAGATCAATTGCGGATATTTTGCAG
TTGAATTTTATTGACTAATACTACTTCGGATGTTTGAACCAGGGGTACGTGTGTAACTTG
ATTGAATCTGGTTGTTTTGTTCGATATATTGACCGTTTAACTGGTTTTGCTCCTAGAAGC
AAGGTAGTAACTTTCTTTATTTCTGGTTCGCTGAACTGATAAAAACATGAGGTAATGATT
TCTTGAAATGGCTGATGATGTTCACTGTACGCAT
>TeaL_38686
GATTGTTTTGGATCACTAAATTTATTGTTTAGAAATGGAAGTGTACCATGTTTCGGAATG
TGTGTACTAATACATGATTCGCTAGGATATTAGTATTTTCTGGTAACATAGGTCCGTGTC
CATGTCTGTGCTTCTTAGGTCGTGCATTACTTCCTTTTCTGGGAGTGTTCAAGATATCAA
GCCAATCGTTATTGGAAAGGAAGCGCTCCTGTGAACTTTATGTGTGGTTACTAACTTTCA
TAAGGAACATGTGTGAATGATAACATAAGCATTAGTGGTTTTCCAGAAATTCAAGGATAC
CGCCGTTAACATTTATGTTCATGCAACTTTCCTAAATACATAAGTAGGCAATTATTCATG
ACATAAATTTTAATTGGAATGACACGTTATAAAGTTTCATATTTAGTTCAAAACAAAATC
AGAATGCATATTGTAACTTACTTTCTTTCTTTCTTTCTTCTTCATTGGCATTGAAATTGA
TTCTAAGATTTACAAACTTCGTTGTTCTTTCAAGCCAGATATTCACAAGGTAGAACTTCA
CAGAATAACCCCAAGAATTATAACATAATAAAGTGGTTGTGAAAGTTTGCCCATAAAAGA
GTTATGTATTGGAGTAGGGTAGTGGAATGAAAGTATGAGTGTGCTTGGTAAGAGTTGAAC
ATAGGAAGAAGTTACTCTGTCCTATAGTGTTAGTTTGTGGTACGATATTAAAAATAGGTA
GAATTCCTCTTCTGTTCACCTTCAATTGTGGTAGGGAATGGGAAGCAAGTGAGATTCTAG
AGTCACGGTGATGCAGGGAAGAAAGTTTGAAGAAGAATGCAATTGTAGCCCGCATTGCTC
TTGATAGAGGGGCTATGGTGAGTGACTGCCTGAAGATGCACGATGGTCAGGTTTTTTGGG
ATATCGATCTTCACAGAGGGCTTAATGAATGGGAGATGGCAAAATAATTGGACTTCTTGA
GCATCTTTGACCCAAATTGGTAATGGCAATGACTCAGAAAAATGGTTGATATCCTCCCAA
AGAAACACGGACGCGGACACAGACACAGACACATGACATGACAAGGATACAACACGGACA
CGCAGACACGGCAATTTTCAAAAAAATGCAGGACTCGA
>TeaL_38687
AAGTTAATGCTACAGATGTGCATTTGTCAGGTTATAGTTCTGCCCTCCTTTTAAAAGCAT
TGATCAAGTCTGTTTGATTCTTTAACAGGTGCAGTTTTTGTTGTTTGCTTAATTATCACA
TGTAGGTCAGTATATTTCTTCCCTCTTCTGGGCTTTGCTTTTGCTTCCTAAATAAAGTGC
TTTCTTTTCCCAGAAAAATATTAATTTTGTTCTGCTCTTGCTATTTCAACTGTAGTTTAT
GGAGTTCAGCAATCATTATACTTGTATTGACAATGATTGTTGTGGATATGATGGTACATT
TTCTTCCTCGACAATAATTTATGAAATCTCTATCATTTAATTAATGATTACACTTATGAT
TCATCATTTCATAATTAAGCCAATCTACACCAGTTTGTTGCCTCCACTTACAAGATGAAA
CTCTGCAGGGTGTAATGGCAATTCTACATATCCAACTGAATGCGGTGTCTGTTGTTAACC
TTGTAATGTCGGTGGGCATTGCCGTTGAGTTCTGCGTGCATATAACACATGCTTTCTCG
>TeaL_38688
CTCCGCAAAGCCACATGGTCACATGCTTATCAAAAAGGTTACAAAACAGAGACAAATAAA
TTTGACACAACAATAAGAAAAATTAAATAAAATTAAATAGAGAAAAACAAAGTAGTGTTT
GTCCCCATTTTATAATAGTAGACAGATAAATAGATAGATATAATTTCATAAACATAAAAC
CCTTCATCGATCACTAAATTTTACTTTGTCCTCGTCTTCACCACATTGAACATCAACACA
CAATACTTACTACTCTTAATAGTGCAATAACAAGTTACAACTTAGTCTCAATCATTCTTG
TTGTTCAAGAACATCTTCCCTGTCAACCCACAAGTTAAGACCTCGTTTGGTATCTTCCCA
AGCCGTCGGACACCTTCAGCAAACACAACCCCCATACCCATATGCAAATGAGGCTCTATA
TGACAATGAAAAGCCCACACTCCTGGATTATTCGCCACAAACCTCAGAGCGGTCCATCCG
AATGGAAACACCACCGCGGTGTTCCTGTAAGGCGGGTTTTTCAAATTAAAGCTTTTTTCG
TCATTCTCATTCGAAAACTTTCCCTCTCCGTATCCCAAAACCCAAAAATCATGGCCGTGT
AAGTGCCACGGGTGGATTTCACTCGTGTTCACGGCCAATGCGTTGGCATTTTGAAGGATT
ATATCTACTGTGGTGTTGAAACTGAGCATGTAGACTGCACTCCCGTACGTTGAGTTTGGG
TTTTGGGCTTGTTTCATGACATCGTAGTTACTTGGGAAGTTTTCCGGGGGGGTTTTGTGA
TCGAAAGCATTGTTTAGATTGTATTTTATCGAACCCAAGTAAGGCGTGGCAGGTAGGACT
AAAGAGATGTTGTTGATGGCCCATTTGGTGTAACCGTCAATGTAGTTTTGGGTGTTGAGG
AGGATGATACGGCGGTGATGGGTGGTCGGAGGTGGATTAGGGTTTCCCATTAGGGCTAGG
ATTTTTTTGGTGAATAATTTGCTGTGGGTATAGTTGTTCCATAGAGGAGCCACTGGTGGC
GGTGATGGTGGAGGTTTTGAGGCAGACGTTGTGTTGTGATAGTTAAGTATTGTTAGTGCT
TGAGTGGTGTTGGGTTTTCGACCTCTTACACTTACTGAAACCCAGTAGTTGTTGGAAGGG
TTTTGATCGGTAGTGAATAGAACAGAGTAGCTCTCACCGGAGTAAATGTCCATATCGTCC
ACCGCGAATGGTTGTAGGTAGTTTCCATCAGCTTCAACCAACACCATCTTGTGATTCGAA
ATTTGCAAGTTGAGAGATGCGAGTGAGGTGGAGCTGGTAACCCTGAGCCTGTAGATTTTG
TTTGGACGCACTCGGAGGATCTGGGGTGCGCACTGTTCGTTACCCCTAAACATGTACTGA
CTGGATGAAGAATTGCTATAATGCGCAGCTAGAGAACAATTGTACTGTCCTCTACCATTC
ATCAGCAAAGTCTGGGGTTCACCAATCCAACGAAATGGCTTGGAAGAGAGGCCGAGCTCT
TGTTCATGAACGCTTTCGTGCCACCAATCACTCAATAGTATGTTAAACTCTCCATCGTAA
TGGAATGGCTCTTTCTCTCCCTTTGCCACGTCAACTATCAATGACCCATATAACCCTGCT
GATCTTTGCATCCCATAGTGTCCATGGTAAAAATATGTTCCCGCCCTCTCAACTTTGAAT
CTATAGACAAAGGTTTCTCCTGGGTTAATAACACATTGTGAAATGGATGCAGTTCCATCA
GCCCATGGTGTTCCTTGCTGTCTGATACCATGCCAGTGAATGACAACTCCTTCAGTAGTA
AGCTTGTTTTTAAGTTCAACATTAACAATGTCTCCCGCTCGAGCGCGGATAGTTGGCCCC
GGAAACTGCCCATTGATCCCCAACACCACACCCTCGACACAGTCGGGAGACCAGTACATG
TACTCAACTTCCCATTTGAAATGCCTGGTTTTGGATCCCAGAGACGACTCGACCAAAACC
GACAAACAACAACAAATCAGAAGGGCAACCCTACAAGCCCTTGAACATGGGTCAGCAGAA
GAGGAAGGTACTAAGATTCTGTTAAAAAATGAACCACCCATTGTTTAGATTTTCAGAAGA
TGGTCTCTCTTCTCTCCTCCAATAAGAAGATGAAAGAAGCTATAGTGTGTGAAAAGACAT
GACTGGGTGGAATGTAAAG
>TeaL_38689
CAGCAGCAGCAAGAAGAAGAAGAAGAATTTCAAGATCAGTCTTCAGATTCTTCTACACCC
TTGTTGCAATTTATCGATTCGAATTCGGAGGCAATAGAGGCATTGAAATCGCTTTTGCAG
CAAAAGCTCGAGGCAGGGGAGAGGACGAAGAAGCTTAGTTTGAAAAAGCTTCCACCTTCA
CCATTTAATGTTCAAGCTTGTTCATCACTCGCATCATGCATTGTACAAAATTAAAAAGAA
AAAGAAATAAAAAATTAAAAAAAAAAGGTAATTACTCAAATGTAGCAATCTCTTCTTACA
ATTTAGTAGCTATGAAAAAAGTTATCAAATGAATGAAGCGCATGATTTGGCATCAAATAT
TGTTACCAAATGATTTGGCCAATAGAGAAAATGTCACCACCATCAAAATTCTATGTAGAA
TTCTGTTTTATAGACACTGATGTTAAGAGCCCCTGATTGAACAAAATTCTCAGTTGATTT
GGGCAGTGAAAATAAGAGATAAGAAGATTACAAAAGCAAAGCAATTTACACAATAAAAAA
CGAAAAAAAAGGACAAGCCATTGGAAATTCAGAGCTGCTATTTCCCCTTTTTACCCTTCT
TTGACTTGTTATTTCCTTTTTTTCCCTTCTTCGACTTGCCATTTCCCTTCCCCTTGTTGC
TTTCAGTATCGCCACTGGTGCCATTGTTTTTAGTTCCTGAAGCATCATCAGCAACCTGCA
ACGCTTTCCCTTTATCAGAATTGCTAGCTTCTCCCTCAACATTGTTGCTAGCCTCCTTAA
CGTTGTCGCTAGTTTCCTCCACCTTGCTATGATCGGCTTCCTTTTCATCAGCATTTGTAT
TGTTAAGAACAAACAGCTGGTTCAAGAATGTTTCCAGCCTCGGCCTTCTCAAATGCAGCC
TTCTCAAAAGTTGCGCAATTGTTGAAATGTTTTCCTCTAGTTCCCTTTCGCTCATATCCA
GTGCAGAAGATAGCTGCTTCAATTCATCAAGCATGCAGTTTGCTTCAACAAGAAGGTTTC
CATCTTCATCATCCCAAGTCTTCTTAGCAGCAGATACAAAGCTTATACCATTCTCTACCT
TGACCTTTAACTTTGAGGCATAAGACACAAATTTTGTAACACTTCCATCTCCTACGTTCT
CCACTGACATTAAAGCATCAGATATTTGCACAAAGAGATCACAATTCATTTGCATGTCGC
CTTCATTTATATTCTGACTGTTCGTCTTCTGATCTGCCATGGCAGCTAAGTTTGAAGGTG
GAGCCTTAGAAGTCTTCCCTTGATTGTGATTAGCTCTATCCACTTTAACCACTACAGTTT
GACCTCGAGGAGCTTTGTTGTTAATAGGAAACAACAATCTCATGATGTCCTCTCTGCTCG
GGGAAACTCTCATGTCAACAAAAATGGCATCAGGACATGAAAATTTCAAACAATTTTCTC
CCAAGCACACTATAACAAGAGGATTCCCAATCTTCTTGCACGCTTCTGCAAGTACATTTA
CATCTATTTTTACATGATTATGTCTCCTCATCCTCCTAAGAACATCATAGAATTCCGGTG
GTAGACGCTTAGTAATATCACTTCTCCCCATCAAATTAAAAAGTAGATCAAGATACTTTC
CAGTTCCAAAGTTCACACAAAGCAAGCACAATGTAACCATCAGTTTCAACAACAGCAGCG
GATAGTACCGATTGTAATTGATATGAGATTTTTTAATCCATTCTGCTGTAACTTGACTGT
TGTACAAGAAATCCTTGATTATGGAAGCCACAAAATCAAAAATGCGGCTCACAGAAAGTC
GACTGTCAGTTACTAAATTAGCAGTTCTGACGGCATTTGATTGCTCACAAATAAACCATT
CAACAAATGAAGACTTTGTGGTGAAAAGGAATCCCCGAAAGCCAGATGCAACTATCAAAA
GTCGCTCTATAAGATACAGGAAACAACTAGGCGATATATAGTCAGCTTGTCTCCAGTTGG
CATTATAAGTATCTACCAAAGCTTCGTAGAACTTGTCTACAAAAGACACCGCTCTTGGAG
CCTCACAGGAATTGCCCGATGTAGATACCTGCGCAATTTCTGATTTTATGTTTCCACTTA
GCTCCTTAATGAATCCTGCCCAAGGTGAATTCTCATCAAACCTTTTTGCAATCTTGTTGT
ATAGTTCATCAGTTGGCTTTCCTGAACCAAGCCATATCATTAAAATCCTCCCAATTTGGC
CATAGGTTAGGTCACCCTTGATGTTGATGTTTACAAGAATAACCTCCTCAAGAACGTTCC
GGGAAAGCTCACTCCCTCTTAGAGAAATCATACTCTCTGTTAATGATTCCCGCCAATCTA
AAGGAAACACATTCTCAAAGTATGCAGTAGATAGGTTGAGAAAACTTTGCAAAGTTTGAG
TTTCACGGTATGAAACATACTTGGACCCCAAAAAAGAGTTTGTTAACTCAAAGATATAAA
CAAGAGGCATGCTTCGGCAAAAAACAGACATTGAATTTGAAATTGCAAACTTATGAAGTG
CCTTGAGAGTTTCCAACACCTTCATACCAACAGAAAGAAATTCTGAGTGCCAATGAGTCT
GAGCAGCTGAAACAAAATGGCGTACATCAGCAGAAACCAACTTTCCATTTCTCCGAAGAA
ATCTGTCATCAATTTC
>TeaL_38690
TGCATATAATAATTAATATAAATAAATAAAAATAAATATAATTAAGTATACATTTTATAA
TTTTATCACATATATAAATAAAATTAATTACATATATTGAACGTGTCCCCAGCGTGTCGT
GTCCCCTATTTTTTGAAAATTTGCGTTTTCGCGTGTCCGTGTCCGTGTCGTGTCGCGTGT
CTGTGTCCGTGCTTCATAGGGGTCTTGTCCCCTCTAACTGAGGTATTTTGATCTGTTCGT
ATTCCCCATGGTACTTTATGTGGCATATGAACAGATTTATGCTTAGCCTTTAGTTTTTTT
GGTAGCTAGCTTTGTTTGCTTTATTAGCTTTTGTTCAGTCTTCTAGTAATGGATTTTATA
TCCATTGGCTATTTGTAGATTTGTAGTCTAGCTTCTTTCTTGTGGGTTGTGCTTTGGTTT
AGTCTCTTGGGCCTAGGGTATTCACCTTGTATTTGTGTAATTTCTTTCTATTTTATTTTA
TCACTAGTTCACCCCAAAAAAACAAGGAAAAGGAAAAAAAAGGCAAAATACGAAAGAAAG
CATTGGCTCATTTCATCCGACGAATATGTGAAGGATTCTAAGCAAACGTCTATTTAGAAA
ACATAGGAAAAAGGATCTGAACTGAACAAGATGTTTTAGATTGCACTTTATAGCTCTAAT
TGCAATCTTCCCTTGGAGGAGTTTCTGAGTCCAACAACTCCAACCATATGGCTCTACAAC
ACTACACAAAACGTCAGTCCAGTGTCAAAATGAAATGCTACAGTAAATCCAAAGAGCTCT
TCTTTTGTCATTGTTATTGTTTTATTTTAAAAATTTTGAAATATAATCAGTTTGTTCTTA
CCTTTCTTATCTAACACGTGCTCTTCTTACTCTCAACAGAACTTGGATGGCTGTGTTGTT
TTCACTGGGTTGCAGTTAATGAATGCTGCTGCAACTGCCCAGTTTTTACCATACAAAATG
AGGAATACATGTTACATGTTCACTCTGAGAAATTGGAAAGAAATTGAAATTAAGATTGAA
GAAATCTTTTATTCTTTAAGCAAATGAGACAGAGTAAAATGTTTATAGGCGAACATGTAT
ACACGGATTCATTATTAAGGGGTAATAGATTTGCCCAGTAGTTGAAGTTCTTGAAAACAT
GCACAGGTACCTTGGGAGGGCAGGGAGAGAACACTTGCACCTCATGTTTGTTGCGATGTA
TTGTTTTTTATGCCTAGCATTTTAGATATACGTATCCTTCTTCGACTTTTTGATGAGGAA
AAATAACACTTACAGCACCACAAGACACAACTTGTTACACATGAAGCATAGAGGAGAAAC
GAACGAAGTTGCAGGAAAAATGTTCATGTCTCCTAAAAGCTCAAAGAAAGAGTTGATAGA
AAAGAGCTCTTGAGAGCCAAAAATGAAAGAACTGAGTATAATTATGTGCCAACTGTCTCT
ATCCCTTCGAATGATTTCTTTTTATGCTTCTTCCATACTCACAATGCCAAAGCTAATGGT
GATGCTAGCAATAAAGAAGCACATACCATTAATGCCCAGCAATCTGGATTGAATGGTCAT
AATGTTCAAGAACAGCAGCATCTCAAGCATGTTCCATCTTCGACACCACCAGCGATGGGT
GAACATCTTGAACCAAATTCCCAAATGGAACTTGTTGGTCACTCGATTGTGTTGACATCG
TATCCATATCCAGACCCACATTATGGGGGAATAATGGCATATGGGGCACAGGTACATCCT
CATTTACTAGGTATCCATCAGACTAGAATGCCTTTGCCCCTCGAAATGGAAGAGGAGCCT
GTTTATGTGAATGCAAAGCAGTATCATGGAATTTTGCGGCGAAGGCAAATACGAGCTAAG
CTGGAACTGGAAAAGAAAGTAATAAAAGCTAGGAAGCCATATCTTCATGAATCGCAAAAA
GCTTGATAGTAATGCCACCAATCCTTCTGCCAACTTATCGGGCTCCGATCACTTGCCCTT
GAACTCTAACAGAAATTCTGGTCATCGTGAGAAGGAACTACCCATGTATCAAGACATGCA
CGGTGCACACAAATCCTCAAATGGAAACAACATAAATGGTCATGGTTTGTCTATGCACCA
TTATTCGCAGTCGACTGACAGTGATGGGGGAGACTGGTTTGATCAAGAGGAGGGGAGTGT
GCTGGTGAGTCAGGCTCCACGTGGGCCCACTACCACCAAATGAGAAGCGTTTGGGGATGG
CAGGTCATCCTTGTTGTTCAACTCTTCTTAGGCAAATCATTCTTGGCTTTGGTTACTTTA
GTGTTATGTTTGATAGGGGTGAAGCTAGGGAAGGTATGTATATGGCAGAACTTGTACTGT
TTTCCATCTGCCATTATGTTTGCTTCTTGTTGCAGCTCTCACCCTGTTTGTAAATTAAGG
TCTGTAGCAGTAGTAGTTGTGAATTTGAAATACCTCTTTTGTTTGAAACAATAATTTACC
TTTCATACCACAATTCTCAGTTCTGTTTTAATTTGTGTGATATTTTAGTTTTAATTTAGT
GGTTTTTATGGTTACTCCCGGATGGAGTGAATTCATAA
>TeaL_38691
TTACGTGTATGTACTAGCATCGCTATTTCTTCCCAACTGTGGCAGTTGTGCTCCGTCCAA
ATTCACCACATCAAACATAAAGGTGCTGCAATCCAGGCATTCCTTAGCTTTTTAAGTCAA
CAACCTCCCTGTCCCAGTGTAAAAGAACACTGACGACCAGCGACTATTGACGGAGGAAGG
CGAGGAGATCGACGAGGTAAGGGAGACGACAGAGGAAGGCGAGGAAGACGAGCTGAGGAA
AGCGAGACGACAGAGGAAGGCGAGGAAGACGAGCTGACGGCTGAGTGATGATCCACCCAG
GTAAGCTTCCACCCCTAGAGTGTCGTTGGTGTAAGGTCTACCAACGAAGGTGAGCCGAAA
CCCTAGAGGTTCAGCTCTGATACCATGAAGCTCGAGTATTCATGAGTAA
>TeaL_38692
AACAGAAAATCAAACAGATTTTCCTACGGTGAACAGATAGAAATTCAAAAACACATATAA
TCATATAAATATCACTCAAAATCATATCAAGTACATAATCACAATCATAATTAAGATTAA
TTAGCATAATACGGACTAGGGTTATCACACGAACAGTCCTAGGAATGGTAATCCCATCTA
ATTCAGTCCATCCAAACAAACATAGGCTAATTGTGTTGATGAGCCCCAGTCCTGTAGTTA
CCAAAGTGGGTGTCCTAAAGTGAAAATTCATGTCTTCCATCAATGCTTTACTAGACGTAT
ATATTGTAATGGTACTCTTCCCCTTCTTCTTCCCCTTCATTTATCTTGTCTGAGCATGTG
TCTTCATTCATTTATCAAGAAGGAAGGCATGCTGTTTGTAAGCCAGAGGAGACATTTTCT
TTGTTTGTTAGCTATCATACATGGACTTGGGTTTGGGTATCGGGTATTGTACGTGTCCAA
GCCTTAGACCTTTATAAACCTAAATCTTAAGATATTGGGATGTGTATCCAAAAGTTGGAT
ACAGATACGGGGACATGCCATGGATGAGACTTTGATGTTGTAGTTATACATTGAGGAGAC
TTTGGGTTAAATTCTAACTACTAGATTTTAATTTGTTAAGAAATATTCGTGTTTAGTTAA
GATTTTCCGTCTGTAGGTATTTCTACAGCCTACCATATCTGCTGTGGAAAACATCGTTTC
CTACTTTACTACGGTACGTTGATCAGACCTTTCTTTTTTCTTTTTTTATATGGATAATTT
TTCTACCCCGGTGATTCGTTGATCCACTTGGTGCCGTCTATTGTGCAGTTTAATGTTGTT
TGTAGTGGTGG
>TeaL_38693
CATCTGTGTAATTTCTGCACTGAAATTAGGCTTCTCAAAACTCGAGATGTTTTCTTCTGG
CACTTGTTCAACTTTCACTTTCTGTTCAACATCTCCAAGTGAGTGGAATATGATGGGTTT
CGACCCTTTTCCTTTAGAAGGGACCACAATCTTATTATATTTCTCCACATAGGTGCATTC
TGTCCTCCTTAATGGCAACGTGAACTCACCCTTGAGATCCAAAATTGGATTTATTGGGGC
TAGAGCCTTTGCCCCCAGTTTCCTTTCGGACTTTGGCACATATCGAAAAGTTCTTTTTGT
TGAAACTGGAGTAGACTCTAGAGCGTCTTTGACATTCGGAGTATCTTCAGACTTTTTCAC
ATCTTTTTCCTTTCTTTGTGAAGTCTTTGTATAGAA
>TeaL_38694
GTTACTGCAACCGTTGCATTACGGCCTTTACACCCCGCAACCGCAACCGCGTCACCGCCA
CCGTTACGGCAACCGCAACCGCTTTTCAGAACCTTGCGTGTAGTGGAGCAGCTTGTTTTA
TTCCTCTAGCACCAGCGTCCATCTGTTCTTTTACAGCTTCATAATTTGCTTGAAGGAGGT
CTATAGCATCATTTTCATTCCCCATCTTAATCATTGTTTTCACTTCATCAAATAACTCCT
GCAACTGTCCTTCAAAATCCGTGGTAACCCCCAAGGGATTCCTTGAGCTATCAAGCAACT
TTTTCGACCCTTGAGGATCGTCGTGCCATCTAATTCTAATGAGCCAGCTGGTGCAGACGC
TCGTCATCGCTCGTCGGTCGTCATCGCTCCTCGGCCGTCGCTCGTCGTCGTAAGGTACAC
CTTTCTCTCTCTCTGTGTCTGTCGAGGTCTCCTCTCTCT
>TeaL_38695
TATAAGTGTGATTGCAGGAAGTGTGAGTGTGAGTAGTAAAAGTGTGAGTGAGAGTAGTAA
GTGTTGGATGCTTCATTTTCCAAGATCGTAATCTTTTGTAAGTTTTCTTTTATCTTGTAC
TTTTATACTTCTAATTTTAATATAAGTGTAATGTTTGTTTGTTATACTTTTAATTTTCGA
ATTGCATATTGAAATTAATTATAATTTTTAATATACTTCCGATTTACAAAAAGAATTATC
TTGTGTAAGTATACTGTTATCTCTGGCTTCCGGTCAATCAATTATTAATTATAATAAAAG
AATTTATGCATTAAAAAGAAAAATCAAAGATGAATTGACGTCGATAAAGTGCCTCCCAAA
ACAATTACAATCTTTAATTTTGAATTAATCTTAATCACAAAGATTATAATACCTGGGTCT
CCTTTTGATTGCAGTTGTAACCCTAGACGCTAAATTTCAGTTTGTGAATTATTCTTATAA
GAACCTCTATGGTAATAATTCCACGGGAAGTCATTGAAGTCGG
>TeaL_38696
AAATCGTAAATCAGACTGAAGAAAAAAATGAAAAAAAAAATGATAACTAAAGGAAAAAAA
CTACTTGAATCACTCTTAAATTTATCATTTCATCCTCTAATCATGCATAACCTTTACGAC
TCATGGTGTGTAAGAGGATTTGCTTTTTCCTCATTGCCCTAAATCTTTTACTCTTTGCCT
TAAATTCTTTGGAAGTTCATTGTTTCACAAATGCTTTCCATTCAACCATTTCTACATTAT
CAGGTTTGGTGAGGACAATATTGTGGCTAGCTTAGCACTTTTACCAAAAGGTCTTATTTT
TTGTGATAGTTCAGATTCGTGTGAGCGCCATAATCTGCCAAACTTTGGAATGATGTATTT
CCTATGGCAATCATGTATTTTGAGTCTAAGCTTGCAAATCTAAATCAACACCGCACCTCC
GATCAACACCACCGCCGGCGACGGAGTTCTCTGCGAAGTCAACGGTTCACGATCTGATTC
AGATTGGTGGTTCACGATCGGAGATGAAGAGAGAGGGAGGATCGGTGGTTCAGATCTGGT
TATGACGGCGGCGGATCGGTGTGGATCGACGGCAGATCTGGAGAGAGAAAGT
>TeaL_38697
GATGTGCTCGACTTTCTCTTCTCTAGAAAATAAAATAGAAAATGAAAATCAACATGATTA
AAACAATCTCAGAGTAACCATACTTCATACTCAATTTATATGGATGATGTGCTCACTCTT
ACTCTTCTCATTTCATCCTCTAATCATGCATAACCTTTACGACTCATGGTGTGTAAGAGG
GTTTGCTTTTTCCTCATTGCCCTAAATCTTTTACTCTTTGCCTACATATACAAAAGAAGA
ATGTCATAATTTATATGATTAATAATTCATAATTGAATCACTATGAGAAAATTTGTTGGT
CTAATTAGTTCATAAAAACTAGAGAGTTTCTATGAGAAACTTACTTTAAATTCTTTGGAA
GTTCGTTGTTTCACAAATGCTTTCCATTCAACCATTTCTACATTATCAGGTTTGGTGAGG
ATAATATTGTGTGCTAGCTTAGCACGTTTACCAAGAGGTCTTATTTTTAGTGATAGTTCA
AATTTGTGTGAGCGCCATAATCTGCCAAACTTTTGCATGATATATTTCATATGACAATCA
TGTATTTTGAATCTAAGCTGCATTTGCATTTAAACAAAAATTTAGTGATTAGGAAAAACA
CTTGAGTTGATAGTATAATAATGAATTAAATAAATATATGTTACCTTCACACAAGCCTTC
TCGTATAAAATAGAAGTGAGAATTGGTTTATTTTATATTTGTACAAGTTGATCTGAAATA
ATATTGGCTTGTTTACGTGGATAAGCTGAAAATATATTAGAAATGTTCTACCATGTCAAA
GCCACTTTTTCACTTCAAATCTGCCTCTGTAATGCACTCTCTCTAACTTACTATACATAT
TTTCTTTCCTTCTCCTTTCATTTATTTTCTGCCCTTGGGTTTCAACCAAGGTCTATAATT
TCTTTAGTTTTCATTAACTCAACAGTCTTTCTCCCAAATCCCATGTATTTGGATTGACTA
TTTAAAATCTATTTTTCCGTTTAGATTGGTTATATTTTTTGCTAGACCAGTTGCAAATAT
CTATTCTCACTGTCTTTAAGTTCTCACCCCATGTCTGTTCTGGTTCCTGTTTTTTTGAAC
ATTATCAATTAAAATTACAGCCACTGCATACCAAAATTTTCTCAAAAAATCACCATTTTA
GGGGAGGCATTTCATCATACATGGTCTAGTCACCATATCACAAACCAAAGCAAATTTCTT
GACCCGAACAAATATTAGCTAAACATAAAAACCTAATTTCTTTTAGTAAATAAATTGTGG
AAAACACACATGCATGCTCAAACCACTAATAAAACTTTAGATAGAATAGAACTTACCTTG
CAAATCTAAATCAACA
>TeaL_38698
TTTTTTTTTTTTTTTCCTCCTGTTTGGTTGCTAAGAAATTTGTTGAAAAATAATTGAAAA
TAATTTTGGACTTCTAAATTCGATTCCTGTTGTCTACTTTGCCTTCTATTTGATGGCCCA
TGGAATTCAGAAAAAGGAAATGGAGGTGAAAACGTTTTTGTGTTTATTGGATTTTAACAA
AATGAAACAGGTAGGTTAATTCAGGCAATACACATTATTTGTACAAGTCTTTGCTATATA
TCTTGTTCTTTCTATGTTCCACAGCTACGGAAGCTATAAGAATCTGTAATTTCCTTTCCT
TTATCCTACCAATTTCTCGGCAAGTAAACAAAGGGGATTATTGTTCCTTTCCGTTTTTCC
TACCAATTTTCTTTTCCCCCTTCCCCTTTTTGTCACTTTGAAGATACTGGGATGCCTTTT
TATGGGAAAAGAAAAAAGAAACAGAGAGAAGTATGTTAAGCCTTGCTTGTGTTATGACTT
AAACCCTTGACTTCACTAGTTCCTAGTGATTTGAAGTCTGGTGCAACTGAAGCAAGACTT
GAACCCTTGACCTCCTAGTGAGGTGCAAGGATTATAGTTAGCCAATCAGTTGGTTAGATT
ATTAGATCAGTTTTCTATTTGGTCTTAATAATCATATTGTTGTCACATTCTAAAATATTG
GGTTGTTTGGCTGGAACTTCAAATTCTCTTGAATCTAAAATTTTGCTTAGATTACGCTAA
GAGGCTAGTCAGCCTGGTTTCGAGGACGAGCTTTGGGCTCACTTCAATCGACTTCCGATT
AGGTATGCAACTGATGTGAACGTAGAGAGGCCAGAAGATGTTCTTATGCACAAGAGATTG
TTGCATCTGGCATATGACCCTACTACTAGACCTGCGTTTGAAGTCCGACTTGGGCAGGTT
CATGCTGTCTCTGATGCAACCTCCAGTGATTCTGTTCATTCAAACTTCATAAGAAAAGTG
GATGCGCAAATTTCTGATTCTCCTGGCAGGCACAGCTTTCATCCACCATTTGCCTTTGGC
TTGTCACCAAATCTTGAACTTGCATTTGAAGCAAACAAATCAAATGGTCAAGTTGGAGAT
GATGGTAATCTGCATTTTTTCCGGCATCTATATGAAATTACAATTTCGACAATTGACAAG
CCAAAACTTCTGAGTCAG
>TeaL_38699
CTGGGCAATGTCCGACTTGGGCAGGTTCATGCTGTCTCTGATGCAACCTCCAGTGATTCT
GTTCATTCAAACTTCATAAGAAAAGTGGATGCGCAAATTTCTGATTCTCCTGGCAGGCAC
AGGCATGATAATATGAATGTTTCCTGAATTACATCTTTTGCCTTAAAAATATTTTCGTTT
TCTGCAACACTGTGTAAACACTATTTCCTATATTTCAATTTCCTTGATTTTCAGCTTTCA
TCCACCATTTGCCTTTGGCTTGTCACCAAATCTTGAACTTGCATTTGAAGCAAACAAATC
AAATGGTCAAGTTGGAGATGATGGTAATCTGCATTTTTTCC
>TeaL_38700
CACTTGCTACCTAACACCCCTTATCGGAGCAGTCTTGGCAGATGCATATTGGGGAAGATA
TTGGACAATTGCTGCCTTCTCTACAATTTATTTTATTGTAAGTATGAACTGAAGTTGTCA
TTGTGCTCAAATCTTAGTGCCTTCATGAATAATTGGATGATGATAGATGAACAACCTTAG
TTTTTTCATACTGGCTTGAACCTTCTTTGTATTGGACATGTAGTGCATCATCTTATAGTT
TTCTGCTCAAACCATGTTTGTAGTTTGAATGATCTTTAGCTTCCAATTACGTATTACCTA
CAGCATTCTGTTGAACAATCTCTTCCTACTATTGGTCATGGTTCTATTATAGAGGTGAGT
GACTTACTAATTATTGGGTGGTAATGAGGTTATTTTGGGTCATTTCCATTTAGGATATTT
TAGTATTCCAGAAATTTACTGATTGTGACGATCTCTGTTCAAGGTAATGGTTTGTATGAG
TTTGATATATTTTTATTTTTTTTCCAATTCAGTAAGAAAAAATATCAATTAAAAATTTAT
AATCATAGCTATTACCTAGATTTACCTCTTACTTAGTTAATGATTGAGCTGGAATGGAAC
CATTAAGTCTGATCTTACTTGAATCATGGGTCACTATGGTAGTGGATTTTTAAGTAGAAT
GTGTTAGCATTTATCATCTTACAACATGGTGCAAAGGACAATAGACCTATATATGTCACA
TAAACTAGAGATTTAACTATAAGACAAAAAGAATCTGGACATTTCATTAATACCACCAAC
AAGGCGAAGGAACGGGAGATTAGTAGTATGTGAAATTAGAGGCAATGTTTTACACTACTT
TCTTTTTCGAAGAATCCTCAGTTATATTATTTTTTTTCCCATTTCTTAAATGCTTAATAT
AA
>TeaL_38701
GGGATGCATAGACTTTTTGACAAGCATGGTGAAAAGAGTGATTGGTCTAGCAACGAATGA
AGCAAAACGTGCCTCAAAACGTGGAGAGAAGAAGGCTGCAAAAAGTTAGAAGTTGCAGCT
TGTCTGTCATGATCATCGCGCCTGCGATCAAGCTCATAGCGGCCGTGAATAGGTCGCGAC
CAGGCTGCGAGGAAATCAGCTCCCAGAAGCTTTTGATCTGCAACCCGCAAAGGAGTCTCG
CTCCCTCGAACATATGCTCGCACCCGCGAACAACAGAGTCACTCTCGTGAACATCAAGTC
GCGCCCGCGATGGTCACTTGTCTATAAATAGCAGACTTGTTCGGTTATGTATTTTGAACC
TCTGAGTCGGTATTTTGAGCGTGTCTTTTGAGACTGAGCTATAGTGAGGTTACGTTGTAT
ATTTCTCTCATGTTTGCTTGATGATTCATTCTCATTTGTTCTTTCATGAAATCATCAAGT
CTAAATCAAATCACCAAATAACTTGTGAGTGTTCTTAAGGAGTGAGTGAATCGTGGATTC
GACATCGCTCTAATGAAGGCGGATATCCACAGATTGAAGGATATATAGAGGTCAATTACT
TGTAGGTCTCGAGCGAGCACGTGTGCCTGGATTGGTCAGTGTAAGAAATCTCTTGTACTA
CTCTTCTTCATAGTGGATTGGTATTGTGGCCGAGGGCCCGTGGTTTTTTAATCACATGTT
GGTGGATTCCAACGGTAGTTTTTCCACGTAAAAATCTTGTGTTGTGTTTGCTTCTTGTTC
TTTAGTTTATTGTTAAGCTCGGTTGGTTTGAATCTATTAAAGCAATAATCACAAGATCAT
GGCCCTATAATTTTTCAATTAGTATCAGAGCGGGACGCTAGTCCTTTGTTTTTCAACAAA
GCTATAGTAACGTGATCTGATCTTTGTGCTTATTAACTATGGATTCAAACCAAGAGGGAA
TCAACAATAAATGTCCTCCTTTACTAGACAGAACAAACTACTCTTATTGGAAAGCTCATA
TAAGAACTTATTTAAAGTCAATTGATGAGAGAGTTTGGCAATCTGTCATGAATGGTTGGA
GCGAACCTATGATTGCTATGGATGATGTTTCTATTCCTAAACTTGTTGACAAATGGGATA
ATAATGATTACTCGAGTTCTAACTTGAATAGCAAGGCTATTAATGCTCTCTTTAGCTTTG
TCACATCTGAGGAAGTCCGCAGAATTTGCACACTTGAAGTAGCTAAAGATGCTCTAGATA
TCCTTGAGACAATACACGAAGGCACAAATTCGGTTAAACGATCAAAACTTCAAAGACTCA
CCACTAATTTTGAAACTCTTATAATGAAAGATAATGAGTCTTTTGATGAATTTTATGCCA
AACTAAGTGATATTGTCAATTCTAGTTTTACCTTGGGTGAGAAAATTCCTGAATCTAAGA
TTGTTGCCAAATTTTTGAGTTATCTTCCCAATCACTTTCAATCAAAAGTTACAGCAATAG
AAGAAGCTCAAAACATTGACACTCTAAAGCTGGAATAGTTGATTTCGAATTTACAAACCT
ATGAGACAAATCTTCTCTCAAAGAAAAAACATAAAGATGCTTTAGCTTTCAAAAGTTCTC
ATGAGGATGAAAGTAAATCTGATGTCGATGATGAATTTGAATCCGAGATATTGGCATTGT
TCATAAAACAATACAAAAAAAATTTGAAAAAGAAAACGTCAAATCTCAATGATTCAACTT
TTAAAGAAAAAGGGAATGAGAAACTAAAAAATTTTGTAAAATCTGACAAGTCTAATTCTA
GATTCCAATGAGTTAAATGTTATGAATGTGGTGGTGTTGGTCATATTGCTCGAGTGTCCC
TCTAAGAAAAACAGGAGGAAAGTGCTCGCTGTTACTTAGGATGATGAAAGCGAGTCAACT
AAAAGGAAAGATGAGGCAAGCTCATTCATGGCATTTCATGCAACCCTGGATGAAAAGGCA
TTGGTTGCTAGCAGTGATCTTCCTAGCAAAAACTCTAATGATGAGTCCTCTAATAGTAAA
GAAGAAGATTTTGAGGAAACCTACGAGAAGATGTACAAGGAATGCCACAATCTCACAAAG
CAAAATTTTGTACTCACTTCAAATCTGAAGAAATGTGAGGAAGAAAAATTTAACAAAAAA
AAAGAAAAAAGAAA
>TeaL_38702
GTCCCTGTACCCATATTCCAAGATTTTGGCTTAAAAGATCTGACGCTTACAAACGCACCC
CCACCCGATACTGAGATACTAGAGTCCATTACAAAGTTTTTGGGCTAGAATATTTTATAT
GTGAATTTAAGTTTTTGAACACTTCCTAATGGTAATGCACACCCTTGCTATATTCTGATT
GTCTACTTTATATAAGTTGAAAGTTGAAGGTTAAAGGGAAGATGGAAGCAAAGAGTAAGC
AAGGGAGGAGAGAGAGTATAAAAATAAAACAGAGTTTAGGTGTAAGATACTATCTCCAGT
AGCAGAACCCACTGTTGAGGGTGGGCCCTATATACCCATTTAATATTTTACAACAGTACC
TCTATTTCTAAAATAACAATAAACACTCCCTCTCAAAAGTTAGTGCATAAATATTTCTCA
TACCCAACTTGCATACAAGAGAATGAAAAGACCTACTAAGATCTTTACTAAGAACACCTG
TAAGCTAGTATCGCACAAATAAAATCTCAATTTGACTTTTGGTTAATGAAATAATAATAA
TCTCAACAGGTTTTGTCCTGTTATGTTAATATGGGTTGTGAGCAATGTAGCTAACAGCCT
TATTGTCTCAAAATACAAATTCATAGGACATCAGAAACTAATCCAAGCCTGCCAATTGTT
AACAAATCTAAAGCAACGAAAGTTAATGAATCCCTTGTGCCATGGCTCTATATTCATCTT
CTGCACTAGAATGATCAACAATAACCAGTTTTTGTTTCTCCATGTAACAAGATTCTCTCA
AACAAAGATATAATAGCCAAAGGAAGGTCATTTATCATTTATAGATCATGCCTAATCTAT
AAACCTTTAAATGTCCTCGATAAAATAATATTCATTTTTCCTTGAGGTGTCTCAAAATTT
GGAAAACAACCTCTAGTATAGTAGTACAAGGATTATTGATGAATTTACTTACAACACTTA
CTGTATAGGCAATATCTGGACGTGTGTAAGAAAGATAGATAAGGTTTCTCGGCAATCTAT
GATATTTATTTCTATCTGTTGGATCACCTTCTTCACCTTTTAAGTCCGTGGTTGATCTCA
ATAAGAGTAGCCGTTATCCACATCCTAACATTCTTTGTTCAGGAGGTCAATAACATTCTT
CCACTGAGATAGAAATATGCCCTTTTCAGATGTAGCAACTTCTATAATAAGAAAGTAACG
AAGCTGACCATATCCTTAGTTTCAAATTCTCTGGCTGTATATCTCTTCCACATTGTCACC
GATCATTATTATATCATCGACATAGATAATGAGAATTGCAATCTTCCCATTAACACATTT
GATAAACGTGTGATCTGCATGAGCTTGTACATGCCCAACCTTACTAAATTTTCGTATGAA
ATCTACAATTTCATGTCCTAGGTGATTGCTTCAAGATGTAAAAAGCCTTCTTCAACTCGC
ACACTTTCCCTTTAGTTTTCTAAGACAAAAAACTTTCCCTTCAGTTTTCTAAGACATAAA
AACCTATAGGAAATAAATAAATAAATTGGGGCCCACATATTTTCTTTCTACAGGACACAA
AGGTACTAGGGCCCACATTAATAAGTAAACATAAACTTTGTGTCGAGTGGTAATAAATAC
ATTTGGGTTGGACAACCTTCGTCTAGTGGGAAGAAATTTGTTTGTATAGCATTCTTGTAA
GAACAACTGCGAATGATAATAATGGCATCACCTATATAATGCATGTTTACAATGAAAATG
GTGATTTCAATTGTGTTTATCTATAATTTTTATCATTAAATGTAGCTTTTATTTGTTATT
ATTTTTAAAATTTTTTATTTATTCCATGTGCTACCTTGTATTTATTTCATACGTACCATT
GCTTTTGGAATTTTTGCGTTCAGGAAGTTATTGTTCTGGTAAGTTCTGATCTGGGTAAAT
GTTTGTATTATGCAGATATTGCATCCAAACTAGGTTACA
>TeaL_38703
ATATATATATATATATTTTGTATTGGATCAATTTTATCACCTAAAATAATGAACAATTTC
AACTTGAACTATCATTTTGTTGATTGTGGCTGCCATTCCTGTAATGGATTGAGTTGAGGA
GATGGTTTGAGAAAGAAAATTACATATGAACCATAAGAAAATTACTAATTGCGCGTTGTT
TTTTTTTTTTTTTAATGCTCTTAAGCATGCTCTTCATTATGTTGTTTATATTGAAGTTTA
TGAACAGTTATTAGTGCGCCGCAAATTTTTACCCCTTTTTTTTTCTGTGTTTATTTATGT
ATTTTTTTTTATAATTACAGGAAATTGGGCGATAAGGGTATCAT
>TeaL_38704
CATTTTCAGCTTTTTTTTGTGTGTTTTTTCGAAAGAAACAGTTTGGAACCGTTACGTAAC
GGTGCGTAACAGGCCGTTACGGCTGTTACGGCACCGTTACGACCGCTACGGCAGCCGCTA
CGGCCGACACACCTATGAATCTCAATCACTGCAAAAGCGGCCGTAACGGGTGGCGGTAAC
CACCAAAACCGTTACGTAACGGCGTTACGTAACGGTTGCGGCCGCTTTTTAAAACCTTGC
ATATAACCATATGGTGATCAGCTTGCATGTTATGCCTCCTGCAGGTTTATGAAGAGGCTA
TAAAAGTTTTGCCTTCAGCCATTATGTTTACTCTCTATACAAGGTTTTTGAAGGATGCTA
TTGTTTATAAAAATGGAG
>TeaL_38705
CCCAATTACATCAACATTGTTGCCTCTTTATATATTGTTTCAATTTTCCAAGTTGTGAAG
CCAATACTCTCTCTCTCTCTCTCTCTCCCCTCTTTTCTGTATATCTGTCTCTCTGGTGTT
GGGTCTACTTTTTTCTTGAGCTTTTGGTACACCATCTCTCTGTTTCTCTGCTTTTTCTAC
AGAGAGGACATATGGGTTGGTTTCCTTGCTCTGGACAATCGAACCACACAGCTAAGAAGA
AGAGAAAGAAGAAACAGGTTCTTGATCCGATCCAACCCACTTCAGAGAAATTGAAGAAAA
ATCCCTCTTTGAAGATAAAGGAGTCCTCAAAACATGGGGGTTCCAATCATATTGCAGCTC
AGACGTTTACATTTCGTGAATTGGCTGCTGCAACCAGAAATTTCCGGGGTGATTGTCTTC
TTGGAGAGGGAGGTTTTGGCAGAGTATACAAGGGGCGACTGGAAAGTTCTAATCAGATTG
TGGCCATCAAGCAACTTGATCGCAATGGATTGCAAGGGAACAGGGAATTTCTTGTTGAAG
TGCTGATGTTAAGTTTGCTTCACCATTCTAACCTTGTTAACCTGATTGGTTATTGTGCCG
ATGGAGATCAGAGACTTTTGGTTTATGAATACATGCCACTAGGATCTTTAGAGGACCATC
TTCATGACCTTCCACCTGGCAAGCAACAACTTGATTGGAATACAAGAATGAAAATAGCTG
CCGGGGCAGCAAAAGGATTGGAGTATTTACATGACAAAGCCAGTCCACCTGTTATATACT
TTTGGGTTGGCCAAACTTGGCCCTGTTGGGGATAATACCCACGTATCAACAAGGGTTATG
GGTACTTACGGGTACTGTGCCCCAGAGTATGCAATGACTGGTCAGTTGACTCTGAAATCG
GATGTTTATAGCTTCGGTGTCGTTCTTCTGGAGATCATTACAGGCCGTAAAGCAATTGAA
AATTCAAAAACTGCTGGAGAGCACAATCTGGTAGCATGGGCCAGACCTTTATTCAAAGAC
AGGAGGAAATTCTCACAGATGGCCGATCCAACGCTCCAAGGTCAGTATCCTGCGAGGGGC
TTGTATCAAGCTCTTTCTGTTGCAGCAATGTGTGTTCAGGAGCAGCCTACAATGCGCCCA
GTCATAGCCGACGTAGTAACAGCTTTGAGTTACCTCGCTTCCCAGAAATATGACCCTGAA
ACCCAGCCAGTCCAAAGCTCCCGCTGGGCTCCTACTACACCTCCTCGGACAAAGAGAGCG
ACAGATAAACGACTCAACGGTAGTAGTAGTGGATCCGAGAGAGATCGAACCAGAAGGTTG
AACTGAGGTTGTTTTCTTGGTGTCAAGTTCTACAGTATTTCCTTCTGAATCTGAGAAAAC
TACTTTGAAATGTACCAGTTGTGGCTTCATTTTGGCTGCATTTATTTGGTTCCAGCTCAT
AAAATCACATTACAGGTGCAGATTGGAGCTCGTTCGTGTGCCTTCATACATCTGGGTTTT
CCCGCATTTTTAAGAACCAAACATGTAAGGTTTTCGCACTGTTTATCTTCCTCATGTTCT
AGTCAAGATTCTTCTTTTTCTTGTGCCTGTCTCACCTGTATAGTTATATTTTGCATTCAG
TTATGTAATTTTTGTAAAATTGAACAATTCGAACCATGACAATATTGCATCACTGATTTG
AAATACATATGGAAATATCACAATGGCATGGGTTTTTTTTTTTTCTTAAAA
>TeaL_38706
GTAAGGTTTAGTGGAGTAGGTGAGGTGGTAGTGGGGTAGTGGGTTAGGTTTAGTGGAGTA
GGTTTAAGTGGGTGAAGTAGGTGGAGAGTAGGTGGATTTTAACAACGAGGTATGTGATTT
AAGCTAAAGATTTCTAGTTTATTTTTATGAATCGTGGTCTTATACATGTGTATATACTAT
ATATTGCTTTAGTGTGTGCTTTTTATTATCTATATTCTGTACCTCAGCTTTGCAATGCAT
ACACGGAGTTGAATGATCCTGTGGTACAACGGCAGCGGTTTGCTGACCAACTCAAGGACT
GACAATCAGGCGATGACGAAGCAATGGCTTTGGACGAAACATTTTGTACATCTCTCGAGT
ATGGTTTGCCTCCAACTGGTGGTTGTGGATTGGGTGTCGACCGACTTACAATGTTGTTTA
CAGATTCACAGAACATCAAGGAAGTTTTGCTCTTTCCAGCCATGAAACCCCAAGATGAAC
CTCCTACTAAAGCTTCGTCATACCTCCGCCATCCGTCTACGAAAACGTGGAAATCACCAT
TGGTGAACATCTTAAAGTTTCATCTTCGTCAAGATCACCATCGACGACCATTTATGACAA
CCCAATCGTTGATATTGGCAAAAAGAGTAGATGATCTCTGAATTTTGCACAAAAAAGAGA
AAACTCTAGTTCAAATTACACCATTGTGAACTTTCAATATCCCCTGTTTCTATTCATACA
ATGTGTG
>TeaL_38707
CTAGCAGGCAGTCTGCAGAGAATGCTTGGTTTCTGAAATGGGAAGAATTACAGAGCATTG
CTATAAATAATCAAACCTGTACTGTCCTATCAGATTTCTAACTTTTTCTGTTCTTTTATG
TATAAAGTTAATGTCCAATTACATTTTTAATAATGATTATTACTAAAAAAAAAACTTATC
ACTAGGAGTTTCAGTGACAATTTCATGTCTATATTCTGGATATGCTAGTTTTTCAGCAGT
GCATGCCATGTTGTAGAATTGTTCAGGACACTGCAGAATGTTGGAGCTGTCTGTATACAT
GTGTGTCTGTGTCTGCGCCTGTCTGTCCTCAGGGGTTCTTAATATTGGTGCTATTTCCCT
CGGTTAAGTCACTCCTTTGTTTCTGGTTCCTTTTTTTGGTACTTTTTACCTTTTTAGTCA
GTTCCTCCTCCTCATACACAACTTCTGCATGGATAGGTAGGGAAGAACAAGATACAAAAA
TCACAAAGTGACTTCTAGAATAGGAAGCCAGTTTGTTTAGGGTTTTATGGATACTGAGCA
ATAATAATGAGATACCATTTGTGTGAAAAAACATTGATTTTATCCAAACTGGATGTAGTT
AGGGCAATTTTCATGTTTCTAAATTGTTTCTTTGACTTGGACAATGGTAAATAAAATTAA
AGTAGGGAGGAATTAGTTAAAGTCAAAGACGCAGATATATGACATTTGATTTCTTTGAGT
GGGTGTGCTGGTCAAATATACTCCTTTCTTTGTGAATGCTTAAACCCTAAACCCTGTTAA
AAAAAAGGACGCAATTTTGCATCTTCTGGTCCAAAGATTCTTTTGACTTGAATACTTACG
GTTGACACTAGTGCCATGCCCAATAACTTAGACCAAGCACCACATGCCTTATTTTAGTTT
AATGCTGGGGGCTACACTAGCTCAATTTTGATAGTAATCAAGTCGACTTCTGTTTTGCAC
GCTCAGTTTGCTCTTGTTTCAGAGATATTGATCAAAGTCTCAAAGATATTAGCTTTAGTA
TGGTCCACGAATTAGTCCTCATAGAGTCAGATTGAGCAAAGTCATGATTTGTGTGCAACA
AACCATTCCCCAAAAAAAAAAGCGACAACCCATCTACTGGAGTGGTTGCCTATCAATTTG
TGAACTAATGGTTGGTTAATCAG
>TeaL_38708
CAAACCTGTACTGTCCTATCAGATGATCTTAGATCACATCCAACTGACCTTTTAACTGGT
GAATTATTGTTTCTTTTTCTAAATTGAAAAAGGTCTGTGGTCTGTATAGTGCAGAAGCTA
AAACAACATGTATGTGATATCAATCATCATTGAATAATTTGCTCACATGCCCTCAGTTAA
CTTCTAATGTACAGAGGCATGTATGAAGTGCTGTTTGTGTATTTGATAGTAGAGCCCATA
GAGGCATTGCAAGTGTTTGATAGCATGTGTCCCATTCCTTGATTTTTCTACAATGCAATG
CTTACCTTGTTTTGGTAATTAAAATAGCTAGAACGGCATGGCTAAATCATGGCTTTGTAG
TTGCATAACATTTAACTTGATTATTATGAGATAGTGTTTGTTTTATCATCTCATATGCCA
TGTGTGATAAATCTAAAACTGATAAGCACTTATTCCAGAAGCTTACTGTGTAATATTATG
ATGCAATATTAGTCTTTTAAGTTCCTGCTATGACAAAGAATTCTAGAATTGCTTCCTATT
GTAAAATTATAAGTTCTCATAATCTTTGGTCCAATGCAGAAAAGAAG
>TeaL_38709
TAAAAAAATGATTTCTCACAATTCGTTGAGCTTATATATAATGCAATATTAAATTATAAA
AAAACAAAATTTTTTTTTGAATGTATATTGGCCTGGCCCGGTGTCAAGGTGTGCTCGTCC
AAGGGTCAACACCTTGATGCTACTCGCATTTGTGCCCTCTGGAGGGCCCAAGATATGCCT
AATAAGTTGTTTGGGCAAGTGCAAGCAATGGCCCAAGGTATGGTCCAAGACAGCCCAAGG
CATGCCATGAGACCTATGAAGCACAGACACGAACACGGTCATGCATACAGGCATGGACAC
GGACACAGACACGGACACAGGACACGG
>TeaL_38710
ATTACTAGAGACTCTAAGCTTTAAGAACATGCCTGAATGGGAGGAATGGTATTCTTTTGG
AGATCATAAGGAAGTTCTACCATTCAATCATGTTTGTAAGCTTTCCATCAAAAATTGTCC
CAAACTTCTCGGAATGTTGCCTTGTAGTCTACCTTGTTTGAAAAATCTAGAGATTATGGA
GTGCCTGCAGTTATTAGTTGAAGCTTCCACCATTTTCTTCCCATCACTCACCTCTATAGT
TATGAATGACGTTTCTCTTACAAGCCTTCTAGTGGTCCTTGAGATGAGGAACATGGTTGA
>TeaL_38711
AGATGAAGAAGACCTCATCATCAAACTCCATGCCCTCCTTGGCAACCGGTGGTCATTGAT
ATCCGGAAGATTACCAGGGCGAACAGACAATGAAGTGAAGAACTACTGGAACACTCACCT
GAAGCGAAAGCTGATACGTGTGGGTATTGATCCAGATAACCATCGATTGAACCAAACACT
TCCTCGCCTACAAAACCAATGCATGTCGACTCTTGTCACTTCGTCTGGGTCGACCAATGA
TGCCTCCAAGCCATTGAAAGCCTTCACCGACAACGATAGGGTGTCGCTCAACGCAACTTG
CCCTGAAGATGACAATTCAAGCTCAAATGAGTTGAACTTGAACCTTGATCTCACCATTGC
CGTTCCTTGTGCTTTTTCTTTGTTTGAGGGAAAGAAGGGATAAGAAAAGGAGTTGAAAGT
GGCCACGAAGGGTGAAAGTGACCACCTTCCTACCCTTCTTCTATTTAGGTAATGATTTTT
GTGGTGTAGTTTGGAGGGAAAGTCTAT
>TeaL_38712
TAATAGATGTTGTTGTTGTCTTTTTTTGTTTTTGTTTCCCGAAGTATTTATTGTAGAGTT
CCGCTAATTTTAGAACCAAATCAGAAACTAATAGAACTCAAGCCATAGTTAAAATATGGC
ACCCAATCCTTAGTTTCAATAATTATTTACACTGGAGACTTAGTTTCAATAAAAAAAATA
TTCCTTTGTAAATCCATTAGATTCTTATAAAATTGTGATTTTTGAAATGGGTTTGATGGG
TTTTGGTTTCCGAAATTTGAAATGGTTTGAATTTTTAATTTGTTCCTTAATGGGTTTGAA
TCTTTAATTTGTTCCTCGCTCCTCTTTCTTTGTTGATTTCATTGTTTTTACCAGTTACCA
AATAGAAATTTCTGACTCTAGAGCAGGAACTGAACTACTTGACATGATTCTCACCAAGGT
AATCTCTTTTTCCTTCTCTTTCTGCTCTGTTTTGTTACCCAAAAAAGGTGCAAAATAAAA
ACATTTGATTTTTGGTATTATGGGTTTTTAATTCTTGAAACTTTAAAAAATGAAAACCTC
TTTTAGGTTTAGGGGAGAAAACCCACCAAAGAAAGAGGAGTTTCTGTTATTTTGAAATGA
TACTCTTATGACCCTGATTGTTATTTTCATTCTGTGAAGTAGTTTCTTTAAGTATTGTAT
TACGTTGGAGTTTCTGTTATGTTTACTTCTTTTTGCTTCTACTACAAATGTTTTTGGTTT
TGTATCCACTCGTGTTTCCATTTTATTGGACAATTTTGCATCACCTAAAATGTTCTTGTC
TTATAATTTCTCTCTTACAAAGCTTTTAATTGACTTAATTTTTTGAGCTTTACACCAAAC
ACGTAAGCAGTAGATAATTTCATTATTCGAAGCCACCTGCATGCTTGTGTTCCTATGGCA
TTTTTTGCTTAAGACCATTT
>TeaL_38713
CTGGGGTATTGATATTTTAACACCTTCCAATTCTCCAAAACTCTTAACTAAATAATCTCG
CCGCTCCTGAAATGCTTTAACCATAGTAGAAGCTGATTCCCCACCAGCATAACCCAGTCC
CAAAGCAGCAACACCTGCTTTTTGGGATATGCTACTGGCACCTGAAGCGAACTGGTTTGA
TACATGCACAAATTAGATTGAACTTGTTGATTATAAGGCGAGAACATGCTTCCATGAATG
TAAAAACAAATTAAAATTGACATGTTAAAATAACCAATCGCAATGAAGCGCTAATGATCA
ACACTGCAGTCTGCAATAGCTTTCAAGCAGTTTTTACTGAAGATTTACCACTACCAACTT
ATTACCAAAGCATTGTCTAATATCGCGATATATCACATATTGATATATTGCATCAATTTT
TTTAACAATTTTTAAAATATCAATAAATATTGCAATATATCGTGACAAAATCTATCCCAT
ATAACATAGATA
>TeaL_38714
ACATTAATTTAAGTAGAATGTTGAATAAAAACTAAATTTAATATGAAACACTACAATAGA
CAAACAAAAACAAACAAAGAGAGCTAGGAAGAACTTGAAAATTCAATCCTCAATCCATTA
AAAGCATTTTGGGGGAAAAACAGAAACAAAATTCAAACCAAATCAAATTTTTTCTGATAT
CCTGTGTCTCCCACCACATCAATTGAGGTCATCAAAACATCTCTAGGTTTAGCAATCTGT
AATAAAGAGAGAACTGGGAAGAACTCATAATCCAAGTCTGTTCATCGGTACACTGGTATA
TGCAGCACTTAAAAAGGTGTAAACTTCATATAACAGGCCCAAACCAAACCAAACCAAACC
AAACACAACACAAAATCCTAAATCACCTTAGATCCACTATTTCTGTGTCAAACTAAAGGA
TTCTTAGTCCCTACATATGTAATAATTTGGGTAATATCCCGCTAGCAGTTCTTTATTTGT
ACGTAAAAGTCTATGCTGACAAAACCCTCTGGCAGCTGTGCCTCAAACTTAGAGCAGATA
TTGTTTTGACAAGAGGGAACAACATATCTTCCACATAGT
>TeaL_38715
AAATTTGTAATATGTTTCATGTGTGTCTAAGTGATGAACACGTCTTCCCTAAGTATCCAA
AGTTTGTTCGGGTGTAAAAAAAATTAAAAATGATAGGATGTGTTTGGGCATGTGTCCTAC
CAGTGGCGGAGGCTGACAAGGACAAAGAGGATGCCGAGAAGAGGGTGGAAGAGGAGATAA
TAACCGAAGAGGAACTCCATGGAACTAGAAGTCTAGAATTAGGCAGGCTACAACAAGCAA
CCTTTGCAGTTTTCATTGGTATTGCATTGCGTCTCTCCATGCCCTCAACACACAAGGCAA
TCTGGGTTCTCAACAACACTTCCTCTCCTAGGG
>TeaL_38716
AGTCTTTTTTGTGTAGAAAAACACACCCAAAAAAGATAATAAAATTTGTTGCATCCCACA
ATAAATCCAACCTTTTGGTAATTATTTGCCCCACCTCCCACTGATTTGTAGTTTCCCCTT
TATTTTAATAGTGTGTATTCACTCACAGTTCCTTACACCGGCATTGCTTGGGTTGCTAAA
AAGAACAATGTGTTCTTGGATCCTCTTTCTCCTCTAACCACTGTCTTCCTAATAGTGCCA
CGGGAGGCTCATTCATTGCTTGTCTAAGGCCTTGGAATGGGCTATATCTCACTATCTTCT
TCAAACCAAACCAAACCAAACCAAACTAAGCCTTTTCAGAGGCCTTGGAATTTGTTATGA
GTTCTAACTCCACCTGTGTGGTACCTAGTGTTTAATCTTTTACACAGTTGGTATCAAGCC
CGGATAAGGAGGGTAGTGTGTTAGGTAGCCAGCCAACACATAAAAATCTCCGTCAGATCC
TTATGATGATGAAACCTAATATCTCATTCTCTTCTCCATTTTTTTTCAGCTTATTGCTTT
TTGTCCTGGAGCTTACACTGTTACAGTATCTCCATAGTCAGATGCTACAAGCTTTTTGGA
GACTACTCTCTAGCTCACTCAGCTGCAAGCTCAGGGATCAAATCATCTATGCAAAAGTCT
TTTGTTCTCGATGGATAGTCTTCCTTTGGGCATCTGGGAGCCATCCTTCTTTGCACATTG
TACATTCTGACTGTTTCTTCTAGTTATGTGCTTTAGATAGATGAGGTGGTCTTTTGTTCA
TTACTCTTTTATGGTCTGAACTCCAATTCAGTATAATCTCATTTATGGTTGGGCCTATTG
TATTAGCTGAACTCTTGTATTATCTTGTTATGCAATGAAGATCAAAGAAACAAGCAAACA
AACAAGGATTTGAACCATGAAGGTGAGATGCACATTTGATGTCTGATTCACATTTCCTAT
ATAAAATAGGTACTTCAATGCACTAAGGCTTTGCATCTTAAGTGCAGGAGTGACAAAATA
AGCTAATAGAAAACTTCTCACTCTTCAAAGTAATTAGCAGTACCTGAATTTTTCCTTTCC
CGAAGG
>TeaL_38717
ATGCTACAAGCGGCATTTTATTATTTATATAGCTTCTATAGTGATGGCTGTTACTGGTTC
TTTGCAAGTGTCCCATGAATTGGAAATATGCAAGAACCTTGAGTGCAATAAACTGAGTGT
GATGCGAAGTAAAAAATTAAATTTATTGAAAGCCAATTTTTCATCAGTTGCTTTGGACAG
GATCCTAGGAGAATACATATTTCAGGCAGTCTACGCAAGCCAATATGTTGCTTCTGTAAT
TCTCTTTTGTTGCAACTTAAACCTATTGGAGATTTTACTTATTGGATGTATGATTTTATT
GGTGACAGAAAAAGAAGAAAAAAATCCACCCATTTTTGTTCATTATTGTAGAAACTTCAT
TTATTGGTTAAGCTTTTCTGTCATTCTTATTTCACTGTCAATTATGTCTTTTCATTGCAA
GTAAAAAGAGGTTAGGCAGTGAGATAGGGCTGCATACTCTCACTTCTCACCTTTTCTACC
TCTCGAGTATTTCTTTTTCTTGCATTTCTAGCATGGTCAGAGCTCAAGAGGTCGTCCTGG
TTTTGAGTCTTGTAATCTGTGTTTGCTCTCCTAATGATGCAAACCATATGACACTCAAGG
AAAAGCAAATTCAAAGATGCAAGGAATCATGGAACTTGCTCGCATTCAAGACTAAAACCA
CATGGAAACATGCATAATATGATTTTGAGTCGTTTTAAGTCTGATTTGTGTTTTATTTGA
GTTTTCTGTTTTGGTTCAGTTTTATAAAGTTTTCAAGATTAGGGGTATTATCGTAATTTG
AAGAATTTATAGATGTGGGTTGGCAGGTTGCCCATGGGTCATCTTGTGGGTCAAGTTATT
TAATTACTTTTATTTATAGGTCTTAAATAAATTTTAGAAGTCAAAAGTATTTTACTAGTT
TCCTTTTTTAATTGTAGTTGGTTTAGGAAGTCTGCTAGTTCTATATAAAGTCATGTAATA
CTTCTTATTTAATTGAGATGATATTTTATAGAATTTTCAAAACTTTGTAGCTTCTTTAGG
TTTGTGTGATGTAACCCTNNNNNNNNNGATGCCTAAGGCCTCTAGGAATGGAGTGATTCC
TAGAACTATCTCCTTCTTTCCCTTTTTTTCTTTCTTAAATTTCAGCATTTTCACAGCCCC
AGACCAGCCCTTAACAACGCTGTCCTGCATTAGCATTACCTAGTCTCCCAGTTATCAGGC
ACTATTCAGTTGGGTCTGTTGGCCTCTTCACATGGGAGATGGGGTTGCATGTGAGAGGGT
TGTGTGATAACTTAATTAACATTGC
>TeaL_38718
CTCCCTCTGATGGTTCTGCTTTGCCTCCACTCGATCCCGTCTCTAATATTCCCTCACCAG
ATGACTCTCCAATTGAGCTCCTTATGTCTCTTCATGCTCTTCACACTAGTTGCCTAACCC
GGATAACTCAACAACTTGCTTATCTTCGTGATTATATTGTTGGTTCCACTGTTTTTTCTA
CTCATGAACCTACCTCCTATTGCGAGGCTTGTACTAATCCTCTATGGAAGCAAGTTATGA
TTGATGAACTTTAGGCTCTTAACAAAACTCAAACTTGGACCATTGTTGATCTTCCTCCTG
GAAAAGCTGTAATTGGCTGCAAATAGGTGTACAAAATCAGGACTCACTCTGATGGTTCTA
TTGAGCAGCACAACGCTCGCCTTGTTGCAAAAGGTTTCACTCAGGAATATGGCATTGACT
ATGAGGGGACCTTTGTTCCTATTGCTAGGCTTACCTCAATTCGCAGCCCCATTGTTGTTG
CTGTTACTCGACACTGGGATCTTTCCCAAATGGATGTCAAAAATGCTTTCTTAATGGTGA
TCTTCTAGAGGAGGTCTACATGCAACCTCCCCCTGGGTCTACCTATCCGGCTAATAAAGT
TTGCAAACTTCAGCATACTCTCTATGGTCTCAAACAAGCCCCCCGTATTTGGTTTGCTAA
GTTCAGTTCCACCATTAATGATCTTGGCTTCACTTCTAGCTCATATGCCTCTGCTCTATG
TGTTCGGACAACTACTCATGGCATCATTCTTCTTTTTCTCTATGTCGATGATATGATTAT
CACCGGTGAT
>TeaL_38719
CAGTGCCATGTGCACCAACCTGAAGATGGATAGTGCAAAAAGAAACTAAGTTGTTGACAC
AGCAACAAATAAGCATGTGGAATAAATAACAACATATGGCCTAAAGGTGTTATGCGCATG
TAATATTCTTCCTTTCTTCAAACACCCAACCACGCCAAGGAGGCACAACCCATGCATATA
TAGTGCATTCCAAAAAACTCCACAACTAAGTGAGAACTCATACAAAAACATCCAGACTTG
TCAATTTCAAAAATCTGATATCCCATAGTATAGGTGATTCTAGTTATATGATGAGCTGCA
CTCACTAGTTCCATAAGAATCGTAAGGTGTCAAATTTTTGGCTTACCAAACAATTCAAAT
CATTATTATTTTATTAAAGACCCATGGACTTGAGGAGACTAAAAAGGCCACTCTCATTAA
GTATTCAGATAGGCTCACATATCTCTTTCACCACTTTGCTCTATATTAGAGCCATTATTT
ATGCAAAATCATACCACCATATTTATTCTCACTACCCAATGCATATGTTAACTTGTTCAC
TTCGTAATCGATTTATTGTGATTGTGATTGTGATCATCAACCTGGACATACTGATTATTT
CTACAAAGAAAGGCACAATCTAAGTATCATGTTCTCCATATTCAACTCCAGACATCTACT
ATTACAAGATGTCTCATGTAAACCCGCAAAAAATTAACAATACAACAATGGAAAATAAGC
ACTTGTTAATTATGTCAAAGCGAACGCCTAACTCCATTAAAGCAATCATATGTATATATT
TATATATGGACCAGGTGAGCATGTTGTGTCCAGGCCTAGAAACAAACACCAATATACACA
AAATCAAAGACAATGAGACTTGCGTGGTTCGGCAATGCGCCTACTTCCACAAGCAGCAGA
TTTCTCTATAATTAGAGGGAAATTACAATGCTCTCAAAGTTTTTCACTCAACTCACCTCA
CTCTCTTACTTACAAACACACTCTGATTCGTCCACACTTTTGCACACTAAACCAACCCAC
GCACTCCCTATTTATACACAAGATGGGAGAGCCAAAGTCAGCTCATCCACCGACGAGAAA
CAAGAACATTACCTACAGCCACTCTACAACAATCTAGCTTGGCTGAAAATCGCACTGCAA
AATCAATAGCTCACTTTTGTATCCTTTCTTTTTCTTCATGTGCCGCTACATTTCACTTTC
ATGGCTTTCATGAATCAGAGCCAACAAACAACATAGCATCATTGAAGACTATAGAACTGA
AATATGACTGATTGAGTGTACTCTCTTCAATTGGATTAGTCCAAAAAAATACCCACCAAT
CTGAACGATACAAAATCATTACATGTACTTATACATACATAAAAATTAACACCTATCAAG
CAACAAAATTTACAATGAATCAGATAAATACACATATAACCCAATTATTTAATTTAATTG
TCAAAAAAAAAAACCTGAACAATGCCGCCAATCTG
>TeaL_38720
ATAAAGGAAAGATAAATAGATTCAGACTGAAGATGATGGACGAAGTGATAATCAATCTCA
ATGTGTTTCGTCCATTCATGAAAGACAGTGTTCTGGGAATTTGGATGACGCTTTTGTTGT
TATAGTAGAGCTAGTTCGGAGAAAACAAAAACTCCCAAATTAGATAGTAGCCATACAATC
TCAGCATTATTATGAGTCATAGTCTCAGCAATAGAATGGGCAACAATAGTTTGTTTCTTT
CTTTTTCAGGAAATGAGGGAATCACCAAGAAACATATAAAAGCCAAAAGTAGATTTGCGA
TCAGTGATATCACTATCCCAATTAGAATCAACTAGGCTCAAAGATGTAAAGAAGTCGTGG
AGGATAACAGTAATTCTTAGAAGATAGTACCTCGAAATTTGAACTAAAGAAGCCCAGTGC
GTAGACCGAGGAGCAGAAAAATTTAGCTGACCACATGAATAACATAACCAAGATCAGGGT
GAGTTTTAGTTAGATGGACCAAGCAACCCACTAATTCTCAATCAAAGTGGAATCATCCAT
AGGAACACCATCAGTATTGTTGAGCTTCACGTTAAGCTCAATCAGGGTGTCAGAAGTCTT
ATTATCGGAGAAAGAGGCATATGGTGGATAGCCTCATTAGCATACTTGGCTTTGAGAGAG
AAAATGCCCCTTGGGATAAAAGGCAACCTCAATAGCAAGAAAATAGTGCAAAGGACCTAG
ATGTTTTATCTTGAAGGTACAGACCAAATGTTGCTTGACCAGAGTGATGGAAGAAGGATT
AGAGCCAATAATGATCATGTCATCCACGTAAAGCAACAGAGCAACAAAGTTAGTAGAGGT
GTGAACAAGAAACAAAGCAGAATCATAGGCACTAGGATGGAACCCAAGTTGAGTAATAGT
AGTCTAAAAGCGGTCATACCAGGTATGGGGAGATTGCTTCATACCATTAAGTGCACGGTG
AAGATTACATACCTGTTCAGAAGAATGAGGTATACTAGAGGGAGGACGCATGTTGACCGC
CTTTTAAAGATGGTCATGAAGAAAGTTATTCGGAACATCCATCGTTAGGGAGGTCAACAA
TAGACAAAAGCCAGAGATCAAGGTACAATGAAGATGACACACTTGTTCAAAAGAATGAGG
TAGACCAGGGAGAGGACACATGTAGACATCCTTTCAATGATGGCTACTAAGAAAGGCATT
TTGAACGTCCATTTGATAGGGTAGCCAACAATGGACAATAGCCACAGAGATCAAGGTACG
ATAGTGGTCATCTTGGCTGCAGTGGCAAAGATTTCCTCATAATCATGGCTTTACTTTTGA
GAGAAAGCTTTAGCCACTGAGCAAGCTTTGTGACACTTTAAAGAACCATCTAAATGAGTC
TTGACTTTGTAGGCTTACTTGCAACCAATTAGATTTTTGCTAGTAGACAAAGGCACTAAC
TGCCAAGCAAGGTTTTAAATAATGGTGGCCGACCATAATC
>TeaL_38721
TGATGGAAGAAGGATTAGAGCCAATAATGATCATGTCATCCACGTAAAGCAACAGAGCAA
CAAAGTTAGTAGAGGTGTGAACAAGAAACAAAGCAGAATCATAGGCACTAGGATGGAACC
CAAGTTGAGTAATAGTAGTCTAAAAGCGGTCATATCAGGTATGGGGAGATTGCTTCATAC
CATTAAGTGCACGGTGAAGATGACACACTTGTTCAAAAGAATGAGGTAGACCAGGGGGAG
TACACATGTAGGCCTCCTTTCAAAGATGGCTACTAAGAAAGGCATTATGAACGTCCATTT
GATAGGGAAGCCAACAATGGACAATAGTCACAGAGATCAAGGTACGATAGTGGTCATCTT
GGTTGCAGTGGCAAAGATTTCCTCATAATCATGGCTTTACTTTTGAGAGAAACCTTTAGC
CACTAAGCAAGCTTTGTGACACTTTAAAGAACCATCTAAATGAGTATTGACTTTGTAGAC
TCAATTGCAACCAATCAGATTTTGGCTAGCAGACAAAGGCACTAACTGCCAAGCAAGGTT
TTAAATAATGGTGGTGGCTACCATAATAGAAACGGTAGCGTTGATGTGATTATAGGTTGT
AGTGTAACGGTGGTAGAAACCGGAATCATG
>TeaL_38722
CATACTTTGGCAGCCAGAGCTCTATTCTAGCTTCAGCCATGGAGGAGAAAGAGTGAAAGG
GCTGAGGGTGTAAAAAAAAATTAAATAGGTCCACAGCCATCACAGGGTACATGACCTTTG
GAGCAGTGTCCATGCTTCATAGGGGACAAGTGTGTACGTAGGTTTCTAAAGGTAAGGGGG
TGTATGTGTTTTCGAGGCAAAGTACATGGGGTAAAGTGAATTTTCCCCTGATTTTTTTTC
CACAGCCATCATATAATAAAAGCAATTTAATACAATTTGTGCAAGTCAATGTTTGCTAAA
ATGCGGTAACTCATTCTTTAGGTGAACCTGCTATGATACAACGGTTAGTTATATTAAAAG
TACTTCCTTAATAATAAGAAGAGATAGATTTACCTAAAATGGAAGAGATACCATCAAGTT
CTAGTTTGAACTTTGTGAAACTCATCATGGCCTAGCTCTCTTATATTTAGGCGTATTTAG
GTGACTATTTTGGGTCACAAACAAAGTCATGGCTTCTTTTTAAGGCTTCCTTACTGAAGT
CAAGACCTCAAGGGTGATGAAGATTTGATTTCCAGAGAAGTTGGCAAGACATCAGTGTAA
GAAAAATCTCTAATACAAAGTTTGGATCCAAGATTTGGTGAGGGAAAGGAAAAAGCAAGA
AGAAAGGAAATAGAAACTACTTGTAGTTGTTCAATTTTTTATAGGTAGTTAGACCCAAAA
AAAAAAAAATTGAATTTTCGAGAAATGCCTTTTCAATTTTTTTTTTCACATATTCTGAGC
CCAACCAAACCAAAATAAAAATCTGATTCATTTTTTTTAGGAGGAAATTACCAATAAGTC
CTATTTTGCTCTTAAGATTACTATTGAGTCCTATCAAGTTTCAATATGGACAACTAAGTC
CTATTTGTCATAAAATGTTCCCAAAAGGTTCATTGCTCCATAATGATGTATCTTATCCCA
ATTTTACTCTTCTCATTTAATATGAACAACAATTTTAAAAATAATTTTAACTTAATTAAA
ATTAAAAAAATTAGTTGAATAAAT
>TeaL_38723
GGTCCCTCAAGAACATCTAGACTTAGTGGTAAACATTATTGTCTTGTTGTTGTTGACGAT
TTTTCAAGATTTACATGGGTTATGTTTTTAGCACAAAAAGATGAGACATTTTCTTCTTTC
ACTAAACTTTGTCAGAAAATTCAAAATGAAAAAGGTTTTCTTATTATTAATATTCGAACC
GACTATGATAGAAAACTTGAAAATGAAAATTTTGAATTATTTTGTGATGAGCATGGTATT
GGACATAATTTTTCAACACCTAGAACCCCTCAACAAAATGGTGTTATAAAAAGAAAGAAT
AGAACCTTAGAAGAAATGAGTAGAACAATGCTTTGCGAAAGCACATTATATGATCAGGAA
ATCAAAATGATGGTTGATGGACACATACCAGGGAAACAAACTTGCATTAAAGATGCCTCC
TGCTCAGAATGTTACCATGTTTTATCGACAAAAAATAGGGGGAAAGAAAGAAAAAAAAAA
CGAAAAACAAAAAGTAAATGTGAGGATTATTACAATAGAGTTTAGGTTAATGATCAAGAA
CTAGATGTAATTCAGGAAATCATATTTTGAATTTAATGGACT
>TeaL_38724
ACAAAAAAAACACAAAACCAAACACGACAACCATGGAACTCGAGCCCCTAATCACAAAGT
TAAGAAAACAAGCACCTATACCATCAGCACCTTAATGTAGCTAACAAATCATAATGTCAT
GGACAAGCAATTGTAGGAAAATTCTCATTCATTCATTCATTAAAAGTCACAATTGCATTA
ACAAGAATGCATTGTACCAAACACAAATCGATTTACTCTATATATTAGAAAATGGTTCAC
TATTTTCACCTTCATATGTTTCAAAATTCAATCTAACAAATAAGCTTAACCAGCCTATGC
TGCAGCAGCAGCAGC
>TeaL_38725
CACCGAGGGATCGCTGAATCTTCATCCAATCAAACGCTTAGCATCTAAAAACCAACAATT
TAAAACCCCAATTATTAGAATATAAAACCACAAAGGGTATGCTGAGGACATTATTAGAAA
TTAACATATAAAACACAAAGGTGATATGTAGAATTGAAACACATTAATAGGATGCAATAA
TGTCGATCATTACGTTAAACACACAAAAGACTAAGAAAAATGGATATAATTTGGATACAA
GGTGGCTACCATTGTTTTAAACGAATTTTGGACTCATAATATGTGGCTGAAGTTGAATTA
GGATTGAAAGATTCCGGCAGATATAAGATCAAATTGCAAAGAATCTTAATACCCAATTAC
AGAATGACATTGGTGACAAATTGTGAAAACTTATTCAAAAAACAAATAAAAGAACTTACA
AAATCAAATTCCTCAAAATTGCCCAAATTAATGGGCCTTAAAATTAGCTCAGATGCATAA
TTCATT
>TeaL_38726
TAGTTTAAGAAAATATTGTTTCGACTGAGATACGGTAGGTATGGCTTGAGTATATACTAG
GTATGTTTGAGTACGTTAAAAATTATGAAGAAAAAATTTGGATACGTGTTTCGTGTACTC
GATACGTATACAAAAATACCATATGAAATACCATACCCCGATAAGTACCCGATACGGGTA
CGGCATGTTTATTAAAGTACCCATACTTCATAGGTTCTAAGATTCCACAGCATCCCTTCT
ATTAGAACATAAAATTTTTCCAATGCACATCAAAGATAAAATTATATCGGAAGTTTGCCG
ATTGAGGGGTAGATCAAAGGAGGACATTTGCAAGGGTGTGGTTAGCTCTTATTAGGATCT
CTATAATAAGTCCCTCTAATAGAAGGCCTATGATGGGTGTATTGAGCTTCTCTTCTATCT
CAATGGAAGACAAGGTATGGTTGGAACAATCCTTTTTGGAGGAGATGGTGGTGGTTGCAT
TGAAGGAGTGCAATGGGCACAGGGCCCTAGGCCCAAATGGTATGTCTATGACCTTCCTCC
ATGCAGGGTGGGAGGGGTAAAGGAGGATGTAATGGCTTTGTTTTGGACCTTCCAAGAGCT
TGGAATTTTTGACAGGAGTCTAAATGCTTCATTTGTAGCTTTGATTTCGAAGAAAGGTGA
GGCAATGGAGTTGAGGGACTATCAGCCTATTAGTTTAGAAGGGAACATCTACAAATTGCT
GGCAAAGACATTAGCCTTGAGATTGAGAAGGGTTTTGAATGGTATCATCTCTGATGTTCA
AAATGCTTTTGTTGGTAGAATCAGATAATGGGCATGTTTGGTGAAGCTTACTGAAGCTAC
TTATGCTTCTGCTTATTGCTTTGTTGGCCATATAATAAATCAACCCTTAAAAAAATTTGT
GGGGGACAAATGAGTGTTTGAGTTGCTTACTAAAATAGAACTTGATGTCTCTTTAAAGGA
ACTAATTGAAGTAGTATTTCCATAACAGGCCATTTCTCATTTGAAGCTATGCTCCTTCGA
AGCAGTTGTGCAGCAAAAATGTATTATGAGAACTACCCAATAGATGATTGCCAAGAGTTG
TTCAAGTGGAGGCCAAGTGGCTGACACACGTGCCTGATTTAAAAGAGTGCTTTTAGAACA
TGGAACTACATTGAGCAAGTGCAAAGAGTTATTTGAAGAGGTTATTCGAAGTGGTTGCAG
TTATGCAAAGTGGTTGTAAGTGGTTATTACTCAAAGAAGCATATAAAGAAGATAATACAG
AATAAAAATAACACGATTTGATTGATCTTGGAATTTTTTTTCCTATCTTAGGAATAGGTG
TAATTCAGATTCGAAGTAGTTTCAAAAATTAGGAATTTGAAGGACTACCTTCAAAGATTT
GAAGCCTATATTGTATGAAAGGTAAATTATCTAATTTCAATCTCATTTCGAGTTCCTTAT
CCCTTTCTCTTACTGTTTCTATTTATTTTCTTTACAATTTTGACAAATTTGAAGTCCACT
TATTGAGGCAAAAGAATTCAACACTATGCATGGTTATTTTTGGTTAAGTTTGTGAATTTT
TTTCATCTTGACACGCCCATCTTTGGGAAATATAATTTAGGCCAAACAAGCTTATAAGTC
AAAAATAGCTTAAATAAGTAGATTATCAAGAAGTTGGATGGAGAGGTGTTTTAACTTCCG
TTTTTTTATTATCAACTTTCAGCCAAAAAAACAGTTCCACCAAACAATCCTAATCTGACT
CAAAGAAATCTGACCATTCAAAATGCTTTTGAATGGAATCATATAATCTCACACAAAACC
AGTTTTGTTCCTTTCAATGCTATACAATTCAGGAAAGGCCTTTGACAAAGGAATATCCCT
ATATCACACATCTACCAGAATGTTACTCTCTCCTCCCATTGCTATTACAAAAATGCACAA
GCCCAGAGAAATCTGACCATCCTTTCCTATTTCCCTTCCATAAGCCCACCCCACAGGAAT
TCTTAACTTCCTCAGAAATCCAACTCCCTACCTCCGAGCTGAATTTACAATCCACCAACC
TCTTACATAAACACCTATCCTCCAAAGAACTCCATAAGATGATGACTCATTATCCAAACC
AATCCATAAGACAAAACAATTACACACACACACACACACAGGAAATAAAGAGGAAGGGCT
AGGGTACAAAAAACACTAAATAGAAAGATGTCAAAAATTATATTTCTAGCTATGTTTTGT
AATTACCTGTATATCTGTTACAAGAAAACAAAAATATAACAAAGGGAAACTAGAGGGCGT
ATGTGAAAAGTATAAAAGTTTAAGGAGATCTAAATTGCCTTCCATTGACGCCTTTCAATT
GCCAAAGTGATACTAGAGAGGGCAAACAGTAAGCATTCCTTTTGTATTTAGCAACAAATT
GACCATCAATTGAACTATTCTAGCTCATGTTTGGACTTTGGTGAAGGTGTATCCCATGAA
AAGGTTAGTTCTCTCTCTGTAGCCCTTCATATTTTCCTCCCATTTTAGATACATGTGACA
GCCACATGAAGCAAACATCCCATACCCAAAACCTGGTCTTGCTTGTCTGAGCAGGCACAA
AAAAAATCGACGCAATATT
>TeaL_38727
CCAAGAAGGGACGTCAGCCTGCTTCGTCTTCTCAGACACAGTTCTGCGGTCCTACTCCGA
GTACTTTCCGACCTCCTGCTGCTTATACTGCATTTGCTCCAGCTTCCGATCCTGACTTGG
CTTCCTTGAGTGCTCAGATTGCTCAACTTTAGCATATCCTATCCACCTCTCAGCCATTCC
CATCTACCTCTGCTCTTACCTCTCTTCATTCAGTTTTGCTTGGGTCCTCTTCAAGTATCT
CTTCTTCTGTCTAGCTTTTCGATTCTGGTGCCTCTCATTATATGACTCTTCACCTTTCCT
TACTTCGAAACTGTATTCCTCTACCCGTTCCTATTACTATTAATACTGCTAATGGGTCTG
GTATGTCTGTTTACCCTCTGCCATGTCTGTTGTTACTATTTCCTCTGTTCTTTATGTCTC
TTAGCTATCTATCAGTTTATTATCTATCAATCAATTTAATGCTTCTGGTTTTGATGCTA
>TeaL_38728
TTTGATTGTTTCTAACCTCATCTCTCAACATATTTATTAATTTCGTTTCAATTCTGGGCG
TCCACATTTTGGTGTTCTCATTGTCATCGGAATTATTTCCATCCATCTATAAAACATACA
AATTATATTTAAACTAGTTTGGGATGGATATACAAGCATAACAGAGTATTTTAAAGTAGT
CTGCGATAGATATACAAAAATAACAAAGCAAAATGGTTTGAAGGAGAACACAGATAAAGG
AAAAAGAACAGATGATTTTATTTCGAGTAAAAAAGTACGTAGCAGGTTAATTGAATTTAA
ATAGCAAAAATATAACCACAAAAAAAAAACATTCAGATATCAGAAATATAACCACAAATA
ATAAAAAAAAAGTCAGTTAACATTGTGTTTAAATAGTAGGAAACAAATCAGTAAAAGAAA
AATTAAGGAAAAAAAATTAGTAAAAAAGCCCGGTAGGTTCAAACAGTTGATGGGAGGACC
GGTAGGTTCAAACCATTAAGGAAGAAATGGAAAATCGGAAGACAAAACCAGAAAAGATGA
GAGGACCGGGTAGTTGACCGGCCGGTCGACCAGCCGGATGACTCGGGGGACGACCGGCCG
GGTGTCCCAGGCACTGCCGCTTCAGGTTCTGTTCGATGAAAGGTTCAAACAGTTCATAAT
TTAAAATAACAACCGATCTGAAATGGAAAATACGCCTCTGCAAATTCTGATAAACCATTT
ACGAACTGATTTCAACTTCTCCAAAATCATTTATACATAACAGATGAAAATTGATTTACT
GACTATTCTTGAAGAACAAAAAAGTTGAAACAGTTCAGGATGAAAGATGAAGAATGAAAT
CATTTATCGACTTGTCTGAAATCATTTTCAGATAACAGATGAAGGATGAAGGATTTATTT
ACCAGATTAGTGGGAGTTGAATAGTTATCGCCGGTGATGGAATGTGTATACTGATTGAAT
GTGCCACTGTTTGCTCGTCGAATTCGACAATAAATTTGATAAATT
>TeaL_38729
ACTTATCTTGAAGGATCTTGGGTGTATCTAGGGCACAATGGGCTAGGGTTTTGGAATGGG
TAATAGAGAGAGAGAGAGAGAAATTGGAAAAAGTGAGGAAAGAATGAGTTAGATCAACTT
TTAAGTGAGCTGACCAGAACAAATCGCTCGAGCGAACTTTTCATCGCTCGAGGGAACAAC
ACAAATTCGAGGGGATCGCAAAACAATCGGTGGCTTGAACTTGACTTATCTTGAAGGATC
TTGGGTGAATCTAGGGCAAAATGCTCAGAAATCAAGTGATTTGGGGGCTAGGGTTTCGGA
ATGGGTAATAGAGAGAGAGAAATTTGAAAGAGTGAGAAAATAATGAGTTAAATCAACTTT
TAAGTGAGCTGACCTGAACAGACCGCTCAAGCGAACTTTTCATCGCTTGAGCGAACAACA
CAAATTCGAAGGGATCGCTCGAGCGAGCTTTTTACCAGTCGAACGCAAAATAAGAGGTTC
CAGAAGTTTTGCAGAGCTACAGTGAAAATACTGGGAGCTTGAAATTTACGCTCAAGCGAC
CACTTCATCGCTTGAGCTGTCTTGCCTACAAAATGTCAAACTACTAAGAGCTACCAATCT
TCACTCGAGCGACCAAATGACCGCTCGAGTGGTCCACCAAAAACAATTTTCACAACGTAT
GGAACGCCCTCAAAATAATACATAAAACCCATCATTCTTGACATGCTACAGTATAAAAGA
AATAAACATTTTTCTTTATATTAGAGTAGTTCTTACAAAAATATTACATGTTGATATCAA
AAGTAAACGCCCTATGGGCTTACAACTTTCCAAACCAACACTTGGTCACAAGAAATGAGT
ACTAACTCATATAAATATTAAGCCCTTGGCTTGAATTTACATGTAATACATCAAAAGAAA
GTAAAACAGCAAAAGTCTGTCTGCCTCTAGCCTCTTAAGCTATGTCCTTGGAGGTGGCAT
GCTACATGTACCTGAAAATGATGTCCCATATAGGGTGAGCCACAGCCCAGTAGAAACATA
CTAAACCAGCTATAAACAATGACTAAAAGGTTAGCAGTTGATAGATGGTCAACACTTAAA
CATCCATTTGTATCACATTACAGTTTCATGTTAGCATTCATTTCCTTTACTTATTAATCC
ATTCATATACGTGGCTCAGAACCTGGCCAGATAACTCGACAGAGATCACCTCTCTAATTA
ACGATATTACCAATTCAGGTGAGACATCAACCCACAATAATAATCTTTTCATACTTCATA
ATAGGTACACATTTTGGTACTGTATCAACGTCAAACAAAATCACTTCCACACTTTACATA
TGATACACATTTTAGTGCTGTATCAAAACATGTAAAAACACTTCCATAATCCACAATTGA
TACACATTGTAGTGCTGTATCAATGTCAATCAGGCCTTTCTCACGACAG
>TeaL_38730
GGATGATGTAGCGACTCGTGCTTCAAATGGCGTGTCGGGTAAGAAGTTTGCGACGAGAGA
AGCTGATTTCTCGGCACTTCAGACACTGTACGGCTTAGCGCAGTGCACACCGGACATAAC
TACCTCTGATTGCAATACTTGTCTTAGAGATGCTATATCGNNNNGGGAGAGTTCTGTTTC
CAAGTTGCAATGTCCGATATGAGACTTATCCTTTTTATGCCACCCCTGCACCGCCGCCTT
CGTCAGGTTAAATAATAGTATTATGATATGTATCAGTCAATAATGTATCTGGTCAATAAT
GTATCCACTAATATATCAATAATGGCTATAGTTAAATAGTTAAAATTCATTGAAACTTGT
CAAGTTAGGGCGGAAAGTTGGATGTTAGTCACTTTTTTTAAGTTTGTAATAAAAGT
>TeaL_38731
CAAAAAACTCCAAAAACAAGTCACAACAGTCCTGCTGTGCCTTGGGCCACAGCAGCAACC
CTCAACCATTTGAGTTGGCAAAATTGCACCTACAAACCCATCCAAAAAGTAGATAAAATT
CCCTAGATTACAAAAATTATGTATGTACAGAGCCTCAGGTATCTAAANNNNACCAAATCA
AACAAAACCCTAATTTTTCCATATTATAAATGTTCAAAAAAAAAAAAAAACTCTTGGTGG
TGTTATCATACATGGAAATCAGACGGCTGGGAACACAACCAAAATAGCCAGAGACGATAA
AATGAATTAAAATAGGTGATTGGATATTATCAGAGGCTTTAATTCAGCTTTCACCTTTGT
AGAGTTGCCATGCAAAATGTTATCCAATGTCGATACAGCTTTGAGGATATGTTTCCCTTT
GTTCAACATGATGCAACTTGACCTCCTTCCACTGGCCACATCAGTAATCTCAGCTCTTGT
GGGCACACCAGACTTGACAAGCGACTCCAGCACCTGAGTTGCCCAGATGACTGGTATGTG
AGCAGCACTACAAATGGATATAATTTCTTCCTGTATATCAGCCAGCCTTTCCCACCCACA
CTCCACTGCCAGATCTCCCCTGGCAATCATAACCCCTAAAGGATTTGGGGACTTCATGGC
CTCCAATAACATAAGGGGCAAGTTCTCAAACCCTCCTTTTGTCTCGATTTTTAAAATAAT
CCCCAAGTTTTGAAGTCTCCGTTTTTCAAGCTCTTGGCGAAGCACAATGATGTCACGAAC
ATCTCGAACAAATGATACCCCCACCATATCAGCATGAGAAGCAACAAAATCAAGATCCTT
GAGATCCTTTGAAGTGAGGCCTTCAAACCGAATATTGCTCTCTGGGATGTTAATGGACTT
TTCTGAGCCAAGTTTAGTACCTCTCAGACCAGCATGAGTGATTGACACAATAATCTCCGA
AATACTAGTTCCTTGTATCATACCCCATATCTTACCATCATCAAAAGCAATGGGCTGTCC
AGGTTTCACTGAATCAAAAAGATACCCAGAAGAACAAGTTATCTTGTGAGCACCAATTGT
GGCTCCAGTTAATGCAATTTGATCATCTGAGCTATCTCGTGATATGATTAGCAAGTCTCC
AACTCTCAATCTGACAAACGGCTCTACAGCGGGGATATCTACCATGAGTCCTACAGTGAA
CTTCCCTTTCTTTCCCTTAATATACAATTCCGTTCCTGACTGCACATAAGCAGTCTTTGA
ACACTCTGCCATCAACCCAACACCAGAAAACACGGGAAACTTCTGCGAGATCTTTAGTAT
CCTTTGCTTTCCTCTAGCATCAAAAAATTTCACAGCATCACCTAACTCAAGCTTACTGAG
AAATTCTTGACCATCTACAGAGATGACAGCATCAGGAGATAAATTAGCAGGTGGGGGGCC
TGCTTGTTTGGGACACAGCCAAACTTGAGCAGGGAAGATCACTTCTCCTCTAGCATTCTT
CTTAGGAGTTATTTTCATTGCACAAGGACCAGCCTTCAGCTTACCTGTTCGGAGCTTTGG
TCCGGCTAAATCCATGAGAATTCGACATGGTTTCTCCAGCATTTGAGCACTTCTTTTCAC
CCTTCTGATTATCTCACTCCATACACTTGGGTTTCCATGTGCGCAGTTGATACGGATAAT
AGTGGTTCCGGTTGCGACAAGATCAGTTATAAGTGTTTCACTTTCTAGCACTTCCTGGCC
AACTGTCACCATGATATGAGTAGTTCTCTCTTCTTGAAGTGGACCCAATAGCGACTCCTT
ATTAAAGCAGGCCTTTTCCCTCATTACATTAATTGTGAATTCCCCCTTTTTTTGTATATC
CAAACTCTTTTGAGTGAAAATCCCTTCAACTACACTCTCTTTTCTATCTAAAGAGTTAGA
TTTCAAGTTTTCTAACATCTGCGTACCAGCAGAAAGACTTGCAAGGACATGGGAATTGAT
GGTCTCTAAATTCAGAAGTCCAATGGAAGAAAGATCTTCTTTAAGCTGCTCAACATCAAG
GCATTTTAATGCCACGTAATGTATTAAGTTTGCAGCACTCACCAAATATTTTCTATGACA
CAGTTTAAGTCGAGAAGCATTCCATTGTTCCATTGCTAATACATGTAATTGAACAGCCTT
TAGCTTATCAAGAAGGTCTGCTTGGTTCTCCAGGCTAACAGCATTTTGAGAGAGGCCTGA
TCCTAACTGTGATAGGCTAGCAACAACTTCATCCCCAGGATCTTTAAAATTCCCATTATT
CTCTGAAGCTGTAAGCATCTGATCATCAGTGAAAGTATGAGAAATGCCTCTTTCAGCTTC
ATCATTCTCATTTGGAATAGCAAAGACAATCGTCGTCGGAGCTGTGTTTCTTCGTTGTCT
TTTTAAGAGTTGAGCAATTTTATCCCTAAAAACTCGCTCTTTTAAGTGAAGTATAGATGG
CTGATAAGTGAACTTCCCCAAAAAGTTGGTGGATCTAAAATTTGAGGTATTAGCTGTCTG
AATGGCATAATTTGAAAGTGTTGCCTGATTAGTAACCACACAAATGGAGGATGAACCCAT
CGTCATCTCTACGGCAGTATCCAGGCAGAGTAGCTTAAACAGAGGAATATTGCCACACAT
AAAACAGAATAAAGTAAAATAAAAAGAGAACTAAGACTCATTAACAATATTGGGTAAACA
GAGCTCTACTTGAGAGAGACACTGACATAGGCTTAGTGGATTGGAAAAACAATACTACAA
GATTATTCTGGGCCGTAGTCATCATTAATATTTCCATCTCCCCTAAACATTTTTGAATTC
CTTTTGTAACCAAACCAAACTAAACCAAG
>TeaL_38732
TTGGTGGAAGTTTTGCCTATGAAGTATGTATCATTTTCGCGGTTTTTTTTCTTTTTTTTT
TTAGTAGGGTTTGTTTGGTTCTTTGATCAATTTTGCAATTGGCTTACAATTTTTGTCATT
TGTTTTTGTAAATTTTGGTGCTTTGGATCTGTATTGGGATGATTTGTTTGGCTGTGTAGA
AAATGATTAACATTTGTAATTAATTAATGAACTAGTGAAGATGTTTATCATATGATTATT
GTCTGGTTTTTGAAGGTAAATTTTAGGGGAAAGACTTGGAATGCTGAATAAATCACATTT
TTTTTTTGTTTTTTGATAAATAAAAGTTTGTTATACATAGTAATTAAGTCCCACATCGAA
TAAATCACATTTTAGGTATAATTAATCACTGATTGGTTACTGAGAAAGATTATGAAAAGG
AAACTACTTCAATTCTTGATCTGAGTGGTTTTTATTTTATATATATTTATTTTATTTATT
AATATAAAATATGTGATTTATCCTAAAGCTAAAACCACACAATTGCTCAGCTGTCAAACT
TTTGTCTTTGTGGCTTCAAGAAAGGATGAAAAGTGTGAGGAGACTTTTGCTCATGCAGCC
ATTTGACTTTCCCTTTACACTTGGGTTAAGATTTGAAAGAGTATTCTTGTTTGATGGTTT
TGCCTAGTGATTTGCATATTTGGTTTATTTTGGTGCAATTTATTGGAATTGCATATGACT
TCTTTCTTTTGAATGCCAGAGTGTTCGGTGTAGCTTAGCTTAAATCAGTTTTAGAAAGGC
TAATTATCTGAAAACGGGTAGAGGGGTGCTTTTAGTTTTTGTTGTCTGATTATCAACTTT
CAACCGTTCAGATATAATGTTTGAAATCTATGCTTAGATAAAGTTT
>TeaL_38733
ATTTGTATTGATGATTGATATATTACAAGATTGTTGTATTGATGTATTGTATTACAAATC
AGAGTGGCATTATATAGGAGAGGGTTTGGGTAGTAGGTGTAGTGTAGTGGAGGTGGTAGG
TGAAGTGGGTGCTAGTGGAGATGGTAGGTGGAGGAGTAAATTGGTAAATTCTAACACTCT
GTATGAGTTATCTTTAAAAATTCATTTCATATCACTGGACTGTATGTACTTCAATGTGCT
GCAAACCTGATACAGAAATACCTTCTCAGAAAATTGTGCACGTGCATGGAAACAATTCAT
GCATTTCCATTGCATAATGTACTTTCAATGCAATTATATAAAGTTTTTCCCTTTTTCTTT
TTTTCTTTTCCCCAGAGCCTCTCTCTCTCTCTCTCTCTCTCTTTCATGTGTCTGTGTTTG
TTTCATGGGCCTCCCTGGGGGAGGGGAGATAGTTAAGTAATTCAGCTATCATTTGCTGCT
AATTCTTTTACTTTTGTCAAGGTGGTCATAAAGTATCATCATCATTACAGAATTTCTGCC
CAATTTTATGGAAACCTGATCTTGAGAATCTAGAATTTAATAATTATGATTGTATTTTTA
TGTTCCAACCAAACACAAAGAAATTGGTGCAAATACCGGTTTTGTGTATGTTTCACACAA
TATTTTCTTCCATAAACCATTAATGAGGAAATGAAATTTTCTTCCATAAACCATTAATGA
GGAAATGAATGGAGCCTCTTTATCTTGAGAAATTTTAGCAAGGATATTAAAGAAGTGCAG
TCAACTGTGATGTATCTGAAGTTTGTTTTTTCAATTGACACTGAAATTCTCCTTGAGTTT
CCATTTCGTCTTTATCATTTTGCTATTTGAAACCTCAGAAAGTCTGAATAAAACCATCTC
TATTTAATTCATGCATCAGGTAACAACTTCTAGAAAGAACCTGTATATATATTTTATTGA
ATGTAAAGCTCCGTATCTTACTGGAAAAATTTGTGTATTGGGCTTGTCTTGTTATAGTTC
CATAACATTAGCTTATTTGTTTTATCTTATGCAGGTTCCAGCAAATATGGTATAATTGTT
ATTGTCATTGTAGTAGCGTCAGGATAAGTATGGTGGAAGT
>TeaL_38734
GCAATATATAATTTGTTTTTTTTTTTGTTGCTATTTTTATTAGTCCTGTGAAACACTTGT
AATTATAAAAGCTCTTTTACACAATCATGATTTGACAATTTCGAGCAGCTTTTCAGCATC
AAGGAGGTTATGTCTTAAGTGGGTTAGCAAGAAAACAGAATTATTTGGCTCGTGCAAGTT
TTGGTTCTGTCTACAAGCTCTCCTACAATGCCGAAATTTGTAGAAATACTCATCCCTCCT
ATATGATCTCAAGAGCTCTGTCTGCTGATGCTGCTAAAGTAGCCAGTGGAGAAGTAAGCA
GAGCAGGTCCTCTGGTTGAGTATGAACGTAGAATTGCCGCAGGTGAACTTGTGGATGGTG
ATAGTTGTCAGGTAGGCACCCTAAGAGAGCTTCAGAGACTCTATGATGAGCTTGTTGATT
CAGCTCACACCTGCTGGTTAGATCGCTATTCTGCTTCTGAGAAAGGCAGCAGGAGTAGGT
GGTTGTTGTCCCATTTCATTCTTCAGTTGTCTTGCTCACCTATGAAAGGACTTTATCTCT
ATGGAGGAGTAGGAACAGGAAAAACTATGTTGATGGACTTATTTTTTGATCAATTGCCTA
GCAGCTGGAGGAAAAAGAGGATTCATTTTCATGACTTCATGTTGGATGTTCACAGTTGCT
TGCAAGGGGATGAATTACTTGCATGAGAATAGACCCGAAGCAATAATTCACCATGATCTT
GAACCTTCGAAACAAAT
>TeaL_38735
CAGCAACTTTTCAGCCTTCTCTCTCAAAATCTCATTTTCCTTTGGGTTCGTCCTATAGTG
CGGTAAATTCGGCAAAGTTACTCTTGGCACAAAATCAATCTGATGTCGGAAATCCCTTAT
CAGTGGTAGGTCATTGGGTAGTTCATCAGCAGCAAGCTCTTTAAACTCCTCAGGCAATGG
ATGTATCTCCTCTGGAATCTGTAACACTACTTTCTTCTTTCCTTCCTCCACTAGATCTTT
AGCAACCATCATGTAAATCTCTTATAAAGTTTTAAGATCTGTCATGAACTTTGCCTCTGA
ACTAGCAATGGTTAAAAAAGATTGTCTCTCTACTTTAGGTGGTTTGGACACTATTTGTTG
TGTTGAAGGAGCCATAGCAGTTTTATGAATCCCCCACATAAGCAAATAGGTGTTGTCCCG
ACCCTTAAATCTGACATCTACATCAAATTGGCAAGGTCTACCCAAGACTATCTGACTGGC
ATCCATATCAATCACATCACAAACAACATCTTCTTTATAATGCTTGCCAATGGAAATAGG
AACTTGCAACTTTCAGTTACCTTTGCTATTGTGACTTTCTTGATCCAACCAATGTTGTGA
GGATAGGGATGTGGTTCAGTTTGTAGTTTCAAGTGTTCCACCAATCTCTTCGCAACAAAG
TTCTCGCAACTTCCACTGTCAACGATCAAATCACATACTTTTTGGTTGACTGAACAACAC
GATCGAATATATTATGGCGCTAATTAAAATCCTCCGTCTTTGGTGTGAATAAAACTCGTT
GGACCACACAATTGACTCATTCTCCGTCCTCTATGAAGAAAATATATATGCAATAGTGAA
AGAACCCAAATTACAAAATAAAAAATTGATAATAAGGGGGGCAAAAAATTCCTGACAAAA
AACAATGAACAATCATAAAGAAAGCAGAAAAACTTGATTACATATGACTTCACAAGCATG
GAGAAAGAAAGCAATGTGCTGCTACACCTTTGATTACTACTTATTAACAAAGAAAGTACT
CACCTTTGAAAACTTGTAAGGAACACAACTTTGTTTGCAAACTTTGTAAATGTTCCTAGA
TAACCTCAAATACTGTAAAGGTTTGGTCTTGCTCCTTTAATTATGGGATGGGAATTCAAG
ATACAAATGTAAGTCCCAAGATTTGAAGTTTCAGAGCTTACACAATCCACACAAAAAGAC
TGCTACATGCAAGATCAGCCTTTACTTCCCTACTTCCTTGCTGTTCACCTGAAATAGATA
GTATCATCATGTATACACGTGATTTCATTTCTACTAGGATCAAGAAAAGTCTTATTGCAG
ATCACCATAAAACAAGGAAGAAAAGGACTCTTCAATGTGAATGAGGTAGGATGTACTGCT
TCTTGTACTCGAAAAGTAGATCATCATATAACAAGACAGAAAAGAAGTTTTCCACTCAAG
TAAAGAACATAATATGTTAATGTGTTTTTGCATGTATACTTATCCAGTTAAGATGCTTCA
ATCTATATATCCCTAACATCTGAACTTTGACTTTTTCCTGTCCATTTTCAGTCTGTATCA
GCATACAGTGGACATTACCGTCCAACTAATGAGAACCTCAGCATCTTTATAGCCTTCCTC
AAGGACAATGGGATTAATCTTGAAGAAGTTAAGGTATGCAGTTCATATGCCATACTGTTT
CCAAATATGCCCTGATGGTGCCACCTTCAAATCAAAATGTAAGGTGATATTACATTGGGC
CACAAGAGAAGCTATTCTAGATCTCATGAAACTTAGGGATGCAAATGCCCTTAGGGAGCT
TTTTCCCCCATGCTCGCTTTTATCTTGTGATATTCCACAACCTAGACAATATAACCAACG
TTTTCTGATGGCATACTTCAATCAAGAAAAATTATACGAGTTTTTCCTATTTTAGGCAGG
TAATTTCCCATGCCGAA
>TeaL_38736
TCTCTCTCTCTCTCTCTCTAAATCTCCTATTTCAGTAACCATCTCTCCCTACAATCGCCG
ACGGTAAAATATAGTGCAAATCACTGTCTCCTCCATGTGAGAAACTGATTATGAGAGACA
GATAGAGGGGCTATTGCTGTGGCGGTGATGGTGGTGGTGCGATGGTGATTACAGTTGGCG
ACGATATTTGATATTCCTGGTTGTGGCGAAGATGGGAGGTCGGCGTAAGTTTCGAATCCG
AAACTGTATTCAGGGAGTCTGCTGTGGTGGAGAATACAAAAGAGGAACCACTCGACATAG
GAAGGGACGTCTCGGATCAATGTCACCTCGGGGTGTGCAGCTGCAGATTCAAGATCGCCA
TGTGGTGATCGATAACGGCATAGTACAAGTAACATTATCAAATCCAGGTGGAATTGTGAC
TGGAATTCGGTGCAATGGCATTGACAATTTGCTTGAGATAATCAATGATGAAACTAATAG
AGGTTATTGGGACGTTGTTTGGAATGCATTGGATGGTTCGGGAAAAAGCGGCATTTTTGA
AGTGATTAAAGGAACAAAATTTGAAGTAATAGTGGAAACGGAGGAACAAGTAGAGGTCTC
ATTCTCAAGACCTTGGGACCCCTCCCTCCAGGGCAAGCTCGTTCCCCTTAATATTGACAA
AAGGTTTATACTGCTTCGCGGTTGCTCAGGCTTCTACTCGTATGCCATTTATGAACACGT
TGGTTTGCCAGAATGGCCGGCTTTCAGCCTTGGCGAGACCAGGATTGCATTCAAGCTTAG
AAAAGACAAGTTTCACTACATGGCTGTGTCAGATGATAGGCAAAGATTCATGCCTTTGCC
AGATGATCGGATGCCGGGAAGAGGAAGGGCCCTGGCGTACCCTGAAGCAGTCTTGCTTAT
CAATCCCGTAGAGCCTGAGTTGAAAGGACAGGTGGATGACAAGTACCAGTACTCTTGCGA
GAACAAAGATCTCCGGGTCCACGGGTGGATATCTACAGACCCTCCTGCCGTTGGATTCTG
GCAGATTACACCCAGCGATGAATTCCGGTCCGGTGGGCCCATCAAACAGAACCTTTCCTC
TCATGTTGGTCCCACTTGTCTTGCTATGTTTCTCAGTTCTCACTATGCTGGGGATGATCT
TACGCCAAAATTCGGGCAGGGTGAGGCGTGGAAGAAAGTGTTTGGACCTGTTTTCATTTA
TCTCAATTCTGCGATGGATGGAGATGACCCTTTTACCCTTTGGGAGGATGCCAAAAATCA
GATGTTGGTCGAAGTCCAAAGCTGGCCCTATAGTTTTCCGGCATCAGAGGATTTTCCATC
ATCGGATCAGCGTGGTAGTATTAGTGGGAGATTACTAGTACGAGATAGGTATATGAGCAA
TGACTATATATCGGCAAACGGTGCGTATGTGGGGTTGGCACCTCCTGGAGATGTTGGATC
ATGGCAGAGAGAGTGCAAGGACTACCAATTCTGGACCAGAGCAGATGAGAATGGCTATTT
TTCCATCAACGATGTACGTACCGGTGACTATAATCTTTATGCATTTGTCCCTGGATTCAT
TGGTGATTATCGAAACACCATAACCACAGGCTGTGACATTGACATTGGAGATCTTGTATA
TGAGCCTCCTAGAGATGGACCCACGTTGTGGGAAATCGGCATTCCTGATCGTTCTGCTGC
AGAATTTTACATTCCTGATCCTGATCCTAACTACATCAGCAGACTTTTTGTTGATCCTCC
TAACAGATTTAGGCAGTATGGATTGTGGGAGAGATATGCAGGGCTATACCCTGATGGAGA
CTTAGTCTATACAGTTGGCGTTAGTGATTATAAAAAAGACTGGTTTTTTTCTCAGGTCAC
CAGGAGAAAAAGTGACAACACATACCAAGGAACTACTTGGCAGATCAAGTTCAATCTCGA
CAACGTGGATCAGAGTGGATCCTACAAACTGCGAGTAGCAGTAGCATCTGCAACTCTTGC
TGAATTACAGGTTCGTGTTAATGATCCAAACACAAACAACCGTCCACTCTTTTCAAGCGG
ACTATTTGGAAGGGATAATGCAATTGCTCGACATGGCATCCATGGGCTTTACTGGTTGTA
CAATGTGGATGTTGCGAGCGGTCTATTGGTGAAAGGGGATAATACCGTTTACTTGACACA
ACCGAGGAGTCAGAGCCCTTGGCAGAATATCATGTACGACTACATTCGTTTAGAAGGTCC
CCCGTCTGACAGTCCAAAGAAAGACACTTTGATTTCACTCTCATGAGAAGCTGAATCGGG
AAATTGTTAGGGACCTGTTTGGATCATTTTTTTTTCACTGCATTATTATTACATACAGAG
GCGAAACTATGTTGGCACCGATGGTACTACTACCCATTTTGGAAAACTCTATACATATCC
AATATATATTAATACTGTAAGATAAATTAATAGAGAGAGAAAGAGAATGAATTATGTATT
GATTTTATTGATTTACAATAGATACACACACTCCTTCATATATAGGAGATGGGAAGATGC
TAAAGCTATACAGACACCATCATAGGAAAGGGACAGAAAGGAAAAGCAGCCGAAAGCACA
ATGCCACTACTGCCACTAACTATACATTAATCTAATCTATGTATATAGATTATATATATT
ATCTATGTAGATATATTATATATATTAACAAGTCTCATCTTAAACACAATTCGATGAAGA
ACTTACTTTATTGATAATATTTGCTCCTAGATAGTACTACTGCCTTGGAATCTAGGGAGG
AATAAGTGTCATCCTCTTTTTTCTCAGATT
>TeaL_38737
CATGAGGGGTAAAACACCTCAAGGTACGCATTCGACTTTAAAAACTTTGCAGTTGACAAG
ATCCATCAAATATGGATTGAATAAACAAAGAAAAAAAATTGATAAATAAGCAAACTTTAT
TGAGAAAGCATCAAGACGAAGCAAAGAATACAAAAGTGACAGACCCCCAACACCAAAAAC
CAACTAATCAAATCATCCACAAAAAAAAGAAAATTTTCAACACCAATAAAAATCAATCCC
TTCAAATTTGACCAAGTAATCAAGTTGCTGGTCCATTTTATGCTAACTGCTCTAGAGGGT
CCATGCAAGGAGATCCTCTTTCTCCCTTTATTTTCAATACAGTCGAGCAATGCACGGTGG
AATGATTAGAGGATAAGAGGTTCATGGTAAAGTGGAACAAACAACAGTAGTACCTTCTCT
TTGCAAATGATATTGTAGTGTTTCACTGTTTTTGCGAGGCTGACAAGGAGCAATTGAGCC
ACTTGCAGGATATTTTGATATTCTTTGAGATAGTGTTAGGGCAGACAGTTAATGTAGGGA
AGAGGGAGATTAATCCAATTGAAAACGTTCAGCATGTGTAAAGTTTGGTAGATTTCTCCA
GGTTTGACTGGAATCTCTTCCCTTAGTTTATCAAGGCCTAAGGTAATATCTCTCAAAAGG
CAGCAGGTTACTCTTACTAAGACCTTGTTTGGGAAGCAAGGGTTTTAGCCAAAACGCTAC
TCCAAGTTGTCAAATCATTCTCTCTACTTTTTTGCACGTCCTTTCCTAAAAAGTCAAAAA
GCCACTAAAAAGCCAATTCCCAAACGCGCTCTAATAGTACTTTGGAAAGATTGCCCATAT
ATTTCATGTTTATGTTCACTATGTCACCGTCAGCTTTAGTGGAGGGGAGACCAGAGAAGT
TTCACAAGAACCTGTTGTGGGCAGGCTTGAAAAAGAGTTTAAATATCATTTGGTGAGTTG
GGATGAGGTGCATCCCTCTTGAAGGATGGTGATTTGGATATTCAGCACTTCTATTCGTTT
AATCAGGCAATACTGGGAAAGTGGCTTTAGCACTATGCAGAAGAAGATCATCTTTGGAGG
AGGGTGATTGATTGCAAGTTGGGTGTGGATTAGAAGGTTGAATTTCTAAAGTTCAGAAAC
CTTATGAAGTGGGCCTATGGAAGGCCAAAGGAGAAAGCCGATAGAATTTGCAGAGCATGT
GAGATATGTTCTAGACAATGTGAGGGGAATTCAGTTTCAGCATAATGTGTGGTGAGTAGA
TGTCCCTCTATCAGTGGGGCTTTTCAGCATTAAGGCAGATAAGGAAGCTCTATCTAATAG
CTAACTAGAGTGGCAGATTCCGATTTGGTGTGGGTAACACTATTAATTAGATCTCCTAGT
GATTGGAAACTTGAGAAGAGAAAGGAATACATGTACATTTGAAGATACGGCATTGGGAAT
ACAAAGGCTCAAGATGGCTTTGTTTCATAATTTACATTTTCTGTGTGAAGGGTTTTTTTC
TGTGAATCCTCATTTGCTTTTATAGATTTTATAACTAAACTCAAATTTTGTGTTGTCTCT
TTTTATACAAATACCTTTTTGTACATAGGTTGCACCCCTTCTGTCACTTTTTTAACACAA
TTTCTTTATATTAAAAAAATAAGTGAAGTTTACTATGAGATAGAGCTTCCTTGTTCATGT
CTTCACAACAAATAATGGAAAAAGAAAATCAGGGAAAGAAGGTAGTGCATTCCCATACCG
TATCATTAATTCATAGTAGAT
>TeaL_38738
AAACAACAATCTAAATCACTTTCGTAAGTGCTTGATGATTTAGATTGTGTGTTTTGAATA
ATTGGGAATTGAAATATTTTAATCTTGATCTAATCACGAATCACTTAGGATTTTCATGGA
TAAAGGACAACAATCCTAAAACAAAGGAGGATCTCAGTCTGAATAAAGATAAAGCTCAAG
GCGCTATCTAGCTGAGGGCCCAGGATGAGCATTGAGCCTGAGTCCATTGAAGTAAGGCTT
CTAGAGGGATCAGGTCACTGCTAGTTATAAAAGCAAGGCACCCTCGTGGGTCTAAGGTAA
GTTCTTTCTTGTGAGTTTAAGCACTATTTGCTATCTGTGAGAGATATTGTTTACTGACTT
GATCGTCGAAATGCCCCCAGGTGGACGAACCACCGCGGTATTCTCATTTTCTTGTTATAG
GTTGTTAGGCTTAATTTATTCTGCCGATGCTCTCCATCTAAGTTTCCCCTTTGGTTATGT
GGTCAAAAATCAACACCCATACTTGCTTTTAGTGCTATTCAGAGGGGTTTAGTCTCCTCA
GATACAATAGCCCTACAGTTCAGACTCCCATAGTTCTGAATCTGGTTTCACAAGTGCAAT
GTGAAATAGATTAAAACAAATGAGAGTCCAAATCCGACAAATCTTAGAAAATCCATTTAT
CATCAGAGATGCCAAAAATGGACTGCATTGCCAGATTTCAGAGTCGCCACCTAAATATTT
TTGGAAAATTTAGGAAACCCGTGACTCATGCCAAAGGCCACTTGTCCGTCATAACCAAAG
TGTCTCGGCTCGGGAACTTAGGTATGAGAGGGGAAGGTCATGAATTGAGCACCCCACTCA
CCCGATCAAAGATCGGCCTCTACTAATCATGATGTGATTTTTATGTACATTATATGCTCT
TATTCTGATTATTATGCTAGCTTTACTATGTGAGGAAGCACGTATAGACTATTTCTCCCA
CTTTTGGAATGCTTTGATTTTATGTTTATTTGAAAAGAATCTTGAATATGTGTTACTTGA
AAAAGCGAGCTCATATGTACATTAATCAAAATCATCCCAATTTAAGCGAAATAGCCTTCA
TCCACAGGCATTCAAGAGGTATATCAAATAAGCACTTAGTCTCATGGAAAATATGCTTGA
TATGGCAACACAAACATACATGCAATATGCTAAAGCAAAAAAATGCTCACCTAGTACTCA
ACCGAGGCAAGCCAAAGAGAAAAAAATAATTAGAAAAATGCATGCTCTAATATGCAAGTG
ATTGATGCAATACATACAAAAATGCAACTACTAGGTTCGGTTTTTAACATGTCATATGAA
TCAACTCAAGCATGCAGCAACACACATATTCAAGTACGTAAGAAATAACAACAATGTTAG
AATGATGAACCGAACCCAATGCATGCAAAAAAATGGATACAACACATAACAACGATATGA
AACAAGAAAATATGATGCTACCACGATAAGCATGTAAATAAAAGGGAGAAAGAAATTGAG
GTTGGAAGACATACACAATATTACAAGTGTTACAAATTCGCCCTCGCACAAGAGGATCCA
AATAAATGTCCTAATTAAACTAATTATTACAACACAATTGAATAAATTAACTAAATTATT
AGCTACAAATTCGAATAAAGCCAACTAATTAATTAAAGCATTAATTTAATTGAACAGGAG
ACGAGGAGCAACATGCACACAACCGAGAACATCCTTCTAGAAACCTCTCTGTGTTGCTGC
CAGAATCTGTTCTGCCACAAAAATGCCACTCCCTGTACAACAATAAGGTGGCCAACTAAC
CTTGGAAAGTGGTCGGCCGGACATAATGGTGGCCGGCCGGCCACTATTTTTGGAGATTAC
CCTGCTGCAACAAAATTGAAACAAAGCAAAAAAATAGTGTTTCCAGGAGATGTTTATCCT
CTCTACCTTTCCTATCATGAAGATGATCAAGGGAGGAATAGATTTGGTTCACAAATCATC
AATATTCAGACATTTGTTGCGTGATGATCTTAGAACCGATAGGACAAAAACTCAATAAAA
TGAAACAAAAGACCAACAACACCTCCTCCCTATCATGAAGTTACCTCAAGGAAAGGGATG
GACATTGTTTCTTGAATCATTGAACATCACTAAAGAGTATGTAATGATTCAAGACGCAAT
AGGTTCAATATAACATCCGATTGAACCCAACTCAATTTTATTACCTTTTTTTTACCTCTT
TTACTTCATTTTTATTAGTCCTTTTTCATTACCTTTCCATTTCTTATCTTTTCTTCATTT
TTGTCAAAAAGTAATAATTACGTCCACTAAGTCCAAAAGCAATAAAGAGTATCAAGCATT
GACTTAACTTGATAAATAAGCTTTTTAAGCCCTTTTCTGTGGGGAAAATTACAAAGGAAA
AATCAAACTCATTTACAAGTGATAATGAATTCTAAGTCAACCCCAAAATGAGCAATAATG
ACTAGTCAAACTCAAAAAGAGCGATAATGACTAATCAAACCCAAAATAAGCAATAATGAC
TCTAAATCCAAACTTGATAATAAGCTATAATGGCACTTTCCTTGGTGATTGCCAAGGGTC
TAACTAGAAAGTTAGTCCCTTAGAAGTAAATGCACCGGCGATAAAGAGAAGCGTCAATTA
AGAGATTGTGCTTAGTATGAGAGAGATGTGATGCCTTGATAATGAACCTTCGAAGAGATT
AAACCATTTAGCATGAAAGGTCTCTTTCTTATGCTTTGAACAACAATCTTTCGTTTAATA
CAACTCTTAATCAAAGAAACAAAGAAAGGAGGGAGATTGCAGAGTGCTAATGGAAAGTGG
ATGATTACAATGGTATGAACATGTATGAAAGCTATAAAAAAGTGAAAGAAAAGACTATCA
ACTCAAATGGATTGAAAGCTATATCCATGAGGACTTACAACAACACATCTATAGTATTTA
AAGCATAATTTAACACACAAAACAATACTGAAACAACACAAAAACAGTGCTGAAAATTGT
GTTTTTGAGGTGGAAAAAGTGAGCAAAAGTGGAATAAAGCCAAGGGGTTTCAACCAACCA
ACAAGCCTAAGGAATGGTGGCTAACCCCTCCTCTTTTTTGTGACTTTAAATCACATATTT
AAGGTCTCAAAGAACTTTGAAAACATCAGGTTAGCACAAGTAATCGCGTCTGAAGCGATG
GTGCATAAGCTTGGACACAGTTTGCGACAGTGATTGCGAGCGTCCTCACATGTTTTTTCA
AAATAGAACCTTCCCACGACAACTTCCTTGCAGATGTTGTTGAAGAGATCTGAGACGTCT
TGGCTGGTACCCAAATAGTTTTGTAGGATTTCAGCCTTTTCAAGCAGTTCAACATCGTGA
GCAGAGTTGATGAGTGTATCCATAAAGAAGCCATACGAAGAGATGTGACGTGGAACATTA
GGGCAACATTGCTCGAAAGCAATGAGGTTTCGTAATAATGGCTCAGTGTCGTCGCGAATT
GACAAAGTAGGTATTTCAAACTGAGCTCTACGACAGTACCCTAAAGGGCCTGGAGGTTTA
ACGAATTCAACGTCGAATAGGTCTTCTCCATCACGATTCTTGAATTGTACTCCTGCCAAG
TCAAGTTCTGATGCAGATGGGAATCTGGATCTGGTTTTATCGTTTTCCTCTTCCGGTGAA
GGATCAGGAAGGTAGCACTTGTGTAAAACATCGAGGATATGATAATCATGGGGGTCACCC
TTCTTTTCAAGTGTATCATCTCCGTGTCTGAAAAGATTGCCAAAGAATGAAAGCACACAC
CGAATAAGATAACGTTTGTTTAAAGAAGGATCTGGGATACTTGGCACAGCAAACTTCAAC
AATTTTTCAAGAACAAAGAAGGGAATCTGGTTCTCTAGCAGTAGCAAGTCATGTCGGATG
GCACGGAGCCTTATGGGGCTGTCGAAAATTGGGTCACCATTGTTTTTCTTTTTCTTTTCT
TTTGCTTTTTCATGTTCTTTTTTGGCCAAGTAGGACCTGAACAGAAGTTCAATTATGAAG
CAACCATCATTAAACATCATCTGAGCTAGGATTTTAGAAGAACCATTCTGCTGCTTTTCT
TTTTTTGTGAGTTCAATTTTGTCTGCATAGCACTTTCTTACACTGGCTTCAAATTGAGGT
TGTTCCATGGCAGTCAAACAGCGTTGCTTTTGTGTTTCGGACATGTACTTGGAACAAAAT
GATTCTTTGTAACTCAATTTGATCTGCTCCATTGCATCAAGACGTTTGTCATTGCTGTGA
ATTGGTCCGATAGAAACAACACGCGGTTTAT
>TeaL_38739
GACTTTTTCTAACAAAGCCCTTGAATTGTTTCAATTTTTTCTCAAAGAGTAATTCGAATT
TCTAAGAGAAAGAATTGTACATATTTATTAGAAAAAAGTTTCCATACATGTTCAACACAT
TAAAAATATTAACTATCAAACTTTTAGAAGGCCAACAACCATCACTGACCGATCCTGAAC
AGGGGCATGCACCATAGCACTACGACGACTCTCCTCCTGTTGAACCAGTGCATAAGCCTC
ACGCAATGTAGGAAACGAAGAGCGACCCAACACCTGAACCCGTTTATGATCATACTCCAA
ATTTAAGCTTGCAAGAAAGTCATACACTCCCTCCTTCTCCACAGCCTGCTGAAACATAGT
GGCATCCGTGGAGTAAACTGGCTGGAAACTCTGGTAGAAATCTAGCTCTTCCAGGCATCA
TTACCCTGTTGAGAATA
>TeaL_38740
GATTGCTCGATATAAAGGACAAGGCAGGCTTGCTGAGCCAGGTTTTCGGAACCCTCGATG
GGTAGATGGCGAGCTTGTTATTCTAGATGGAAAGGTTTTCCAGTTCTATTAATTGTCTTG
TCTAGTCTTTTTTTCATTTCTTTATCTTTTGGGTTTTTGTTTTCGTGTGGTTTTTTTTTC
TTTTCCACAAATAGATACTGATTGTTCAATACATACGTTTATTGTATTTGTGCAGTATAT
TAAAGGGGGGCCTGTTGTTGGGTTTGTGTATTGGGCTCCCGAATATCATTTCTTGGTGTT
CTTCAATCGGCTGAGGCTG
>TeaL_38741
GTCAAAGTATTGATGACCATATTTCAAAGACCGGATGCGTCTAGGTTTGTGCATATAGCA
AATCCATCTAATTTCCAAATCCAAGGATACTTAAATACAGCTAAATATTCACATTGCTTG
ATTATTTCTATTATATCCTAAAATAAAATGGTCATTTTACGTAAAATGGTAAACTGAAGT
AATGGCATGAATATTCACTTCACTCACCTTGAAGCAACATGTTGCAAAAGTAACATAACG
AGTGAATTAACTATATGGTAAACTTGACCTCACGTGCTTGCCAAGTGTATGTCCAACTAG
CCAAGTCAGGCTATCAAATACC
>TeaL_38742
CCGATTACATTACTCGTCAACAGGTTCCAATTTCCAATTTTACTTTCAATTCCTGTTGAT
TGTGTTGTTTTCAAAGTGTCGCATTAGGTCATCTGTTTGTTCGAGTTTGAAATCCATGAA
TTGGACTTGATCTGCTGGAAAAGTAGTTGTGTATATTGGGCTAAAATTAATGGAGATAGT
AACTTTGCATTCTACTGAATAGTGAATACATAGAGACAGTAATAAGAAGTTGAGAATTCT
TTTGGTCTTTGTTCTGTTCTGTGTTTTTGTTAGTTTTAATTGCTAGTCTAGATTAATTCA
CTTACCTTGGGAAGTCAATTTGAACTTGAATTGGTATGAGTTGCTGTTCGATCGCTTTGA
TCTGTTGTATTATCTTTTGGAACTGGATATATTTGTCATTTTATGGCTTGCTCAAGCAAT
TGGGGACATTGGGCTATGTTTGGTATGTTTTTTAGAAAACAATTTCAGATTTTTTTTTTC
TTGAAAAAATGGAAACTAATTTGATAAAAATAAATATTAAACAGATATTTTTTTAATTTT
TAAAATTTATTTTTGGCCTCCCAAAAGATAAAATTATACAAAAATAATAAATGTTTTGAT
TTTTTTTTTCCCGCCGAATTAATTTTGAGTCTTTTAGAAAAAATTCTAAAACAAGCTTCT
GAAAACTAAACCAAACATGATTTTTCCATTTTGCTACTAATAATGTGGGTGTTATGACAA
CTCGGGTCCGTTTGTTTTCAGAGGTAGAATAGAAGGGATCGATAGTGATTTGTAAAATTG
TGTTTGTTTTGATGATAGTTG
>TeaL_38743
ATTTGATCACAAGGACATGGAATTAGATGAGGCTCAAAATGAAGCTCGTACAGTTGCCTT
GGATGAAATCAAGAATGTGTTGAAAGTGGTATGTGAAGTTTATGATTTACCTTTAGCTCA
GGCATGGGTCCCATGCAAGGTAGGTTGGCCATGTGGGCCTCTGGTTGATGGTGGCGTCCT
TGGTGTACGTTGTTCTTACCGCAAAGGTGACTATGGTGAAGATGAAGATGAAGATGACTA
TGGTGAAGATGACTATGATGTAGTGGAATTTTGTCTTTGTAGTTCTTTGTTTCACTTAAA
GAATGGGGAGGGG
>TeaL_38744
GGCCCCCTTCATGCTTGTAAGGAGGTAATGTGAGGAAATACTTATATTACCCAATTTTCA
AATTTACCATGCACAATAACATTTGAACCTTATTTTTTTTTTTGCATGTACATTCCTCGT
TATATTTTTAGATTTACATGCTTTTCAACCATGGGCAAAACCACTAACTGTGCTTGAACG
TAAACATGGAAAAACGTGTTGCCTATCTATTCAACTCCAGCAGATGTATTGCCAGCCATG
AGGATCAAGAAAATCAAGCTAGATTGTTGATAATAGAATAACCATTACGATGCCAATTGT
ACCATCTTTTTTGTTTCTTGATCTATATACCTTACTACCTACTGCCAACAACTACAATCA
CTGCATGA
>TeaL_38745
GCGAGTTTGTATAAAATCCTGGCTGTGAGCTGCCTCCAACACTGTCTTGTATGTCTTGTA
TTTATTCTTATTGTGGAAATTCAAGGGTGTTGATCTCTTAATCCTGAAGGATTGGCATTG
TTGGAATTCCGTGCAAGTGTAGATTATGACCCATATGGCGCCTTTTCAATTGGAATCCCG
ATGACGACGACCCATGTATGTGGTTCGGTGTTCATTGCATTGATGGTGAAGTACAATATC
TGTAAGTCCCTCTTAGACTTACTCAAAAAATTTCCAATTACATTCATTTCAATTTATTTC
CTTAAAATGTGAACGAATGTCTTCTTTCCTCAAATAGTGAGCAAATGTGTTGAATCTTTT
GTAGTTAGAATTTATTATGAACGGAAGCCAAGATTTTTGTTTAAAGATTTGATGACGAG
>TeaL_38746
CCAATATTCAAAGATAAATATATATATATATATATATTGGTGAAATGGAAACAGACCCCT
GCCCCTAACCCCTAACCTGGATGAAGGTGGGGTTCATCCCAGGTTTCAAATACTACTTTC
CTAGCTAAGAAAATTGGCAACTTTGTGATAGAAAAATATAGTACAAAACATCATCCAAAG
AAATTCAAAGGATAAAATTGATTCAGCACAAAGTAACAGATGACAAGAAGCAAGTTTGAG
AATCCAACCATATTTACTGATAAACCTACTACATCTATGCATGTATGATTATGAACATTC
TTTAAAAATAAAAAGGTCAATTAAAACCCAAACACCGACAATGATCTCACCAAAACAACA
AGGGCAATACAAAAGCACGAAATATTTCAATATCCCAGAAGCTGGATCGGGTAAGCTGTG
TTAGCACAAGGCTGAGATCGCACGAAGCGATGAATATAGAATCAGATAGAGAGCTACGAG
GTTATAGATTAAGCTTTACCTGCTCCAATCAATCAATCAATC
>TeaL_38747
GTTTGAATTTCAACAATATACCATCCAGATGCCATTGTATGAACACAGATTGAAATTAAC
GTCAGCAGAATCTTGAGCACAACACTCTCACTGAATACAAATTAAGCCTAAGGTCTTCAA
CAGCTTGGTTTGAGCCTTTACCATATGGATGATCAAAAGGCCAATAAAAAGGAAATCGCA
GCATCTGAAAGTAGGCATTAATGGATGATATTTTGTTGTTTTGGTGTGCTTTACTAGTGC
TGCAATTTTGTTTAGCACGGAACAATTCTCAAGAAAGAAACCTTGTAAACAAAACCTATG
TCACAGAAGCCTGTCTATCTGTTTCCCGACACTTTGCCTCTGAATTCAGAAGAAAAGCCC
TTGTAGAAGAAACAATGTTGAATGAGAGGAAGGACGCTCATCCATAATTACCAAATCTTT
TTTCTCCCTTCTCTCGGTTCCACACCCATTCACTTTCTTCATAGATTTTCTTCCTTTTCA
ATTGTTTCTAGTCCTCTCTTTCCCACAGCAACAAAAGTTTATAGATCAATTATTCACTCA
ACCAACTTAGGAAAAATGGGTTTTTTAGAGATGCATACATCAGCTTTTTGTCAAATAGCA
ATATTAGATACACATAACACAGCCAACAATAACTGACTCGTAGCTAAACTGTTTCGATAA
ACAAGACAAATCCTTGACATGTTCTCGATATTCCGTGCTAACTGTTGAAGGTCGATATAG
ACGAAGGCAAAATTGCTTTTCCACATCTATTTTGTCAACAAGTGGTCTGGCATAGTCTTC
AAGACCAGCAGTGAACAGAACAATATCAGCAAATTCACCAATCTGTTTTAAGAACTGGTG
TAAACCTGGCCGCTCAAAGACTGTCACATGACTGACCTTAGGATTTCCATCACTTTCCTT
CAACTCTGAACATACACATTCCAATTCAAAGCACTTCAGTCCTGCTTCTACTGCCAGAGT
ACGAAGAGCAGCAGGCAAGCTAGACGTTTCATAGGCACATACTAGGGTTTCATCTAAGTC
GAGAACCACCTTCAATTTCTCGATTTGGTGATCATCGCCGCCGCCGTGGTTTTCGACTTT
GTCAACGAAAAAGTGCGCCGGAGACAACGTAGGCGGCGACGGCGGAGGCTCGCCGAGGGG
GAGCTCGACGACAGGCAAGGGCTTGAAGGACGGTGAAGAAGAAGAGAGAAGAGAGTGTTG
AAAACCTATGAAAGAGAGAAACTGAGCCATGGAAGGTGTGATCGTGAAGATCTGGAGAAG
GATTTGGAAGAGAAAAGCCAACCAATTCACCAGAGCTCTCCATAGTTGCAGAGACCAAGG
CACGCACACTTCTGCCTGAGCAAGCTGATGCGCCATATGGAGAGAGAGAAGACAAATCTC
TCTCTGTATATATATATATATATGTAGGGAGAGAGGAGAAATCTGTATCTATCTGTATAT
AGAGAGAGAGAGAGAGAGAGAGAGAGAGAGAGAGAGATTATTATTGAGATCAGAAGCG
>TeaL_38748
AATTATACAATAAAAAACTATTTTACAGCTTATTAACCAAACACTACTCTGCTCACAGCT
GCACCAAATAAGTTACAGCTTATGTTCACAGTTATAAGCCATAATCTATTAAGCTATAAT
CTATAATAACTTTTCCACAGTTCTACCAAACTGGGCCTATGTCTAGTAGATCAATATTAA
ATAAATAAGGTTGGGACGATGCTTCAAACCTGACCATTTGAGAACCACGGAAGGACCAAG
GAAAGGAGAATGCAGTAGAGAGGACTCAGTTAGCTTAGCTCATATTCATATTGGAAAGGG
TGGAACTTAGCTCATTCCTGTTTGTTTATCCCCTATTTCCCTTATCATACTCGCTAGTAT
CACTCCCCATCCTACATTCGCCTAGCTACAGGAGCTACTAGTTTTGCATCTACCCTACAA
GTTTCCTACAAATATTTTTCCCCAGTGTAACTTCATGACATTCCAGATAAACAGCCATTT
CAACTGTTTTTATCAAGATGAATGAACAAAAGTTTGTACATTAGTCTTCAAAGATGACTG
AAAAAATGATCACATTTCAGAAAAGCCATGGATAGTGGAATCAGGAAAGAGAATTTCATT
TATGCTGTCACAAACCTCCCTCAGAAAAGCCATCAACGATGATGGAGGTATGCCAGGATT
CGACACATTTGCTTTCGAGATCTTAATGCCACTAGATTGAAGCGAGTCTTGGGCAAGTTG
CAAGGCATTCAATGTTTCATTTGTGGCAGCTGAAACCT
>TeaL_38749
TGTAATGACATTACGTAACGGTTGAAACCTATTTTAAAACTATGGTCGTACTTAATTTAG
ACACTTGGATCTTCAAATTTTATATGATGTTCAAAAATCAAGAAGCTCGCATTGCTAGTA
AAGAAAATCTTATTGCCTTTCACATGGATGGGAGACAAAAATTTCATATTTTTTCTAAAT
TCTATTTAATTTTAAGAACATTTCTAATTAATTTACATTATTTTATCTAAGAATATTATA
CCAAATATAATACATATAAGTGTTCAGGACATATCTGTGTACCCATACTGAATTTATGTT
TCGGAGGATCTAATGCTTAGACCTGCACCCAATACACGCACCCAATTCCATGTAACATAG
GTCCTTTCCAAGTTCAAATGAGTAAATGACAATGAGGGAAGCAGGAAAGCCGCATGAAAT
GAGAGATATATTGATTTTTTTTTTTGGGGCTGTAGATGGGTGTTATAAAATTTAGGTGGT
TGTGTTGGAAGGCAATTGATCACAAAACCTCCAAGCTTTAATTACAAGGGCACAATTTTT
TAGGTATGTTTGTTTTTTTAATACATAATTTAGCATATTGTACCCAGTATTATAGTGAAA
ATCCTTTTGCAACCAATCAACTCTTTTAGCATTCTATGATATTATTTTATGAAGTTGTGA
ACATGAGTTGTTTACCCTTTAAACCCATCAAGATAATACGAAACTGAGGGTGTTGAGAGA
TCAAAGTGAATTGAAGACAAGTAATTGAAAAAATAATGCATTAGTGAAGGTAGATAGGCC
ATAATTCTGGGACAAGACGGCAAAAAGCCATTTAAGATGGTTGATTTTGATCTAGTGCAA
TGAAATACCAGTGGTGAGTGACTTGAATGTAGGTCATAACTTCATAAGCACAACAACAAG
ACGAAAAAGGTCAAATAAACAAAGGTTGAGGTAGTGAGAAATACATCATTGTGTTTGGCA
GAGGATATGCCCTTTAAGGCTAAAGGGTAAATATTTATTTGTCCAGCAATGTAAAGTAGT
TGGCACGTAAAACCTTGTTAGTTAAAATGTCACTGTTTTTTTACTATGGTTTCAATATGC
TTTGATGTCAAAAAATTTACTCATCCTAGTGGAAAAACTAGCGAACAGTTTCATATCCTT
TTACTAATTTCTGTTACTAAGCTTACTTGTATGTTTCACTTTTCAATATTTTCTTCAGCA
AAGGAATAATTAGTATTATTCTGATATGGTTCGCTCTCTTTAGAAGATTGTCAAACTATT
TTTTTCTAGATCATTCATTGGTTTTGTCCTGTTCTAAATTCTAAGGTCTTCAAACACATA
CCAGACCGCAATGATGCCACATGTTTCTTTAGAGTTTTCAATGTGGTTGGCCATAATTTC
AAAAGGTGATTACACTTGTCTAGTTCATCTCATATAAATTTATTTGTGTTTCTAACAGTT
CTGAAAGTCGGCTTCAGCTTAATTTTTTTCATATTCAAGTGACATCTAGCAAACAAAAAC
CAAATGAAGATAGTGTCTTCGTAGACATTATAAAATTAAAATCACAGAGTTGTAGTTGAA
AAAATTACCAGGCATGCCTTTTACTCTAGTTATAAAATTGAAAACAAACCAAGAACTCTT
ACCAAGCACAATCCGTTTCTCAACCATTTGGACCAAAATTTATTTAGAAGGCTGATTCTA
TTTTTTTGAAGATGTATATTTCTAAAGTTTTAAACATTCCCTAAAATGAGCCAACAAGTT
TTAACATATATTCTCCCACAGTATCATTATAAGACTATCTCCAACCCAAACTCAAATCTT
TTATCAAATTTAAATTTGATGAAAATTTGGTGAAAACGGTGTTTCAACTTGTTACCAAAT
>TeaL_38750
ATTTTATTTTTTTTTGCATTTGGTTGGGGGCAGATGGGGGATCTATGGGGGCGGTTTTTT
TTTTGTTGTTAAGGATTGAGATGTAGATTTATGGACATGGAAAGCTCGACTGGCCATCCA
GGTTAAGAAACACTACTACTTATTGAGAATGTTACGTATCTGAGTGATTAGATGAATTAA
AATTCAGATATATTTTGTGCATTGAAAACAAGACTTTAGACAAGACTTTGATAGATATTG
CACATTGACATATGCCACGCAGTAGTATACCGGCCTAAGACTGAATCCTATTTATTTCAT
TATGCATTTCAATAACAATATAGGTCACGAGGCAACCTGTGTGTTAACACAGAAAGGAAT
GGGGTTGAACCATTCACTTGATGTGTTATGCTTCTCTTATTCTAGTAACCAAAAATGTTG
TATTTAAAGAAAATTAAAACAAGTATCTTCTGTCTTGTCTGTATTTTGGAAATATAAGCA
ACCATGCAACGAAGGCACCTCTATTCATAAGTTTTCAGGATGTCTAATTAGTAGGGATTA
GTCTATTGCTAATGTCTGAAATATCAGTGGACAAATACCAAAGTGTATGATGTAGCTCAA
GCCTCAAGTGTGTAACTGTCCATAAATGGGAGCTTTTAGTGCTTAGAGTGCGCTGGTATT
TCTTCTTTTCACTGTTAGATCTATCCCATTATGTTTTCCAATGGCATTCTATTTTTTGTT
TTTTATTTTTAAATTCTCTTGCCTTTAGTTCCCTCCATATTCATGGTTCAATGACATGAG
CTTTTTTGAGTTCAATGATATTATCTTTTTTTGGTTCACTATTTAAAAGCTTTTCTTCTA
GTAATCCCAGGAAAATGATTTACTTGTCTATAAGTGATTACAAACGTTCAATGTTGCGCT
GCTTTTTTACTATAATTTTTAATTATCACCTTTATTTGTTTGAGCTTCTTTTAGCATGTT
ATGTAATGGGTTTGTCTTGACAATCTGAGCTGTCACTTTCTTTAGAGG
>TeaL_38751
AACAACAAACTGTAACATATATTACACAAGCTTGGGGATGATGTTCACAATATGAATAAA
TATGATGGTCTTGATGAGCATTCAAGGATATTCCAGTTTGAACTTGGAACAAGTGACATT
CATTTGGCCCTCTAATGATATTGAGTGTTAATTTCAGCAAAAATTAAAACAAAACAAAAA
GTCACAATTTACATGAATGTGAATATCTCATAATAATCTCTGGCATCCTCGAATTGATAA
TTTTACACAAAATTCAAGCCATCAAAATGTGCTTAGAAATTGATGATGCAGTTTGGTCAG
ACCATAGATGGGTCAGACAGGATTTGGATGCTCCATGGGTTGGCCGAACTTCCCAGCAGC
ACCTGCACCAAGTCCAGTAGGAAGGACCGAGGGGGTGGGATTCCTTCCTGAAGACCCTCC
GATGGTTAGGTTAGATTGGAAAAAAAAGTCAAGTAGTTAGAGAGAATATGTATGTATTGA
TATCTTTCATACTTTTGTTGGCCTCTTGGTCTGCCATGCCCCACTCATGACTGCTCCCTG
TCTTTGTCTTTTCAAGCTGTTCTACCAGCCGTGAGTCTATGGCTATCCGTAGCAAGCCAT
GGCAACGTCGCCATGTCACAAAAATCATGGAAGAAAAATGGGCGGCTTGTCTCTTCTTTT
TGTCTGGCCATTGGGCCTAAGTTGGGTTAGGAATTACTTGGACGGCCCATTGGACCACCT
ATTTGGGCTATGCCCATCAGTAGTCCCCCATTCTCGAGTACAATTTTAGTCCAATGAAAG
AAATAAAAAATGCCCGGTTTGCCATGCTCGATTGTGCTTGTATTGCTTGATCTTGATTTG
ACACGCCACTCGGTCAATTGCTTGATTTAATGTGATAGCACTCGGTCAAAATAATGCACG
TTGCGTGTACTTAATAAAATAAGCTTGTTGATTTGTTTGGCTTCATTATTCCAACAACTT
AGTCCCAAAATTTTATAAATCCAATGTGATTCATCAATAGTGTGTTGTCAGATAATTGTA
GTTTGTCAGAATATGACAAATAATTATAGTTTTTTCTTTAGACTTTTTTATCTCTTTGTA
ATTATTTTTATGAAGACATTTTGTAAAAACCTATACATAGGCTTGTAGACTTTGCAAAGT
TTTGGCCGTATTGGTGTGGTGCTTGTCAACAAAGTAGATATGTAATAATGTTAGGATGAC
TTTTGAGTTTTGTTTGTATATACAATATGTAGTCTATAAATTGGCTTTTTAGCCAACATA
ATAAAGTATGAAAATTCTCTCCATCTTTGGTTGCCTACTTCGTCACTAACTTCTAACTTC
TCTTAACACCATAACTCCATCATAATTCCATAATAAATATAGTAAAAAGCTCCTTTCCTT
TTTGTTTTATAATTGGTATCAGAGCTTGGTGAA
>TeaL_38752
CACTCCTTCTAATTATATTATTCCAGTGTGTCAAACAGGGCCTGAGTTCATGTACAAGAA
ACAAAGGGAAAGAAAATGACAGTTACTTCTCTTCGATTTGTTTGGTTTACTAGAAAATTT
TAAATAGAAACAAGAATCCAAATTAGTACAAGTCTGTATCAAATGTTGATCAAATTTTAA
GGAAAAATGTAAGTGATTATTATAGCCTTTTTGTTGTATTTAACTATCCTTTTCACGTTT
GTGGTCACCATCATGTGAGGGAGTGTGCTATAAGTTCAACAAAAAGACTAATATTTGTAA
TTTTCAAAATATGTTATATTCAAATTATAATTACTATAGTGTTGTTGGTACTTTCCAATT
GTAGCTTTTGATTTAAAGGTAGGGTCTAGGCACATCGTAGTCTTTGGCATACACTATGAG
AGACTATGGTCTTTTGGCTTGGAGGCTAAAGACGGAGGTTTCACCAAGGTGTTACATCTG
CCTGGGTCTCACTGCCTTAGGCTGGTCCAGATTTAAAGTAGAGGACTACAGTTGTAATTT
GTCGAAGAAAAGAAAAAAAGAGAAAGGGTTCCCTGTTCCGTCTCTCTCCCCTGTGTTATC
TTCTCTTCTATCATCTCCTTCTCCACCGACTCGAACCCATCGCCGGCACTCAAAAGCTCT
CCTCGCCAACTCAACGATCACTTCCCTTTTCGACACTGACCACCACAAGCACTCCTCTTT
CAATTTCTCCGATCAGCTCACAAG
>TeaL_38753
ATAGTGATAAATGAACTATCACCCAAGCCCACTTGGATCAATCACATGGGTCATAATGAC
TCAAACCTTAGCCAGTTAACACAGACTTGAGTGAGCATTGGACATCAGTCTTTAGCTGTC
TTTACAAAACAAGAACCAGCTGAGAGCCATTTCTACCAAATATCATTTAAGAAACTCATC
ACTAACCCTCAACAAGCAAATCAAGAAATCCAGCTAGTCCTCAAATTATAACATCTTCTA
ACAAAAATTATTAGTAAAACAAAAATTTAAAATAAAATAAAAAAAAATAAAAACTTTTTT
TTTTTTTTTTCTTGGGTATGCATATGGGAATTTAAAATGGAGAAAGTACAAGTTCCACGT
GGCAAGTGGACTCAAGCATGTCGTATTACCACAAACATGCCAAACTTAGTTATCATTTCA
TCATTATTTTTTAGCAACAACTACTTCAAAATAGAATATACCTACATCTAGTATTTGCTT
CCAGCACTTGTTTGAGAATGGATTCTACTAGCTTCTTATAGCCATAAATATGTTACCTGG
TAGCTTTGAAGCCATTGCATCAATTTCGAGGAACAAGAAGGAAGATAGTGAGTCTTGAGA
CAAGCTTATAAAGTTTAGAATGGCAAAGTTTGGTATTTTCTTGACAACAGTAAATCTCCA
AAAGGAAGGTTCTGATGCACTTTTTTCCTCGATATGATATGATAAAATCTTATATCCTAA
CAAATCAAGCTTATTTAAAACGAGTTTACTTCCTAAATAATGTTTTTGAAGATTACATTG
AATGAAGATGTTATGCAAGTTGTCAAATCACCTTGGGCTTCAAAACAAAAACATTTTCTA
GGTAAATTTGGTATGCATTCCACAAAACATAACAATTAAAAATTAGTCCTGCAGCCCTTC
TATGTTAATATCCGAAACACTTAAATTTGATAGAACCTAAAGTAGTCAATTCCACAGTAA
ACTGTAATTTAACATAATTGGCTAAAACAAATTTGTATGTAAGATAATGCGAAGTAACTC
ACCTATTATCACAATACAGAAAAATTATGTCACTACTATAC
>TeaL_38754
TTACATAATGCCAAAAGGGGAACCTAAAGGCAAAAAAGTGATAATCATACATAATTCACC
ATAAAATTATTAAAAAGGGGAAGAAAAAAAAACTGTGATACAAAATGAAAAATTGGGATG
TTTGAGAAGTGATATTAAGATCCTGTTTGGTGCAAGTGCAACTTTCAAATTGAAAGACAA
TAATCAGAAAGCATCCCCAACCTGTCAATAATCAACTTTTTTTCAACTTACCTATTTGGG
GTGAGCTAAATAAGGTAGCCTTTTGGCTTATTTGGCTAAATAAGCTAAAAAAATATAAAG
CTTGTTTCTCGTTAGCTAAAAAAACAAAGAAGTCACTTACAAAAAACAAACTTTTTAGCA
ACTTCCCAAACGCATCAACCTTTTTACATTCTAAAAAAACCAAGGCCAAACTCCACCGCC
TTTCTGTAAAAAGTTTCACCAAACACTCTTGCAAATATAATAATAATAATAATAAATATT
AAATAAAAATCCCATAAACCGCCCCAAAAGCTGCACCAACCAGGGGCTAATATTGTTTTT
TGTACCCAATGACAAAAAATTGAAGGTCCCAACTGCGAAACATAGCTCAAGCTAGCTCAA
ATTCGAGTTCATACATTCTGTCATTCACGATTAACCAAGCCACAGATGAAGCTTTTCTCA
AAATTTCCATACTACAAAAAAGTGATAATCATAATACATAATACAAAAGGGGAACCACAC
TAGGAGCTTTGCAAGCATGGACTCCAAGATTTTGGCAACAGAATACAAAACCCAATAGGT
GAGACATTGCTGATAGTTGGACTGTGTATTACTCTCTATTGCCCGGATCGAAGCATAC
>TeaL_38755
GTTCTCCTTATCTACCGATCTCGCATTAGGGCATGAATCAAGTAGAGGAAGAAGAGAAGA
AGAAGAAGTAGGAATCAGAGGGCGTCGAGTTCTGATGGGTTTCAAGGAAACCCCTTCTGG
TGGAAACGTCACTTTCGATTGCTCTCCTTCTGGACCCTGTGTTGCCTGCCTTTACTCCGA
AAAGAATGATGAAAAATATCGCTGCAGTGAAACTGGTTATCGTATTCCTTTGAAATGTGT
GAAAATTGAAGCTGGTACAAATCAAGTAAACAGCAAAAAAGCTCAGCCAAATCGGTCCAC
TCTTGAAAACAATAGTGCCAAAGAAAAACTACATGTGATGTTGCACAATGCAGAAGAGTC
ATATACTTCAATAAGACAGAGAAGTTTACTTGCTGATTCATCCACATCAGTGGGTGGGTC
ACAACCTTATATTACTTACAGAAGCTGTATACCACCGATTAACGAAGAGAAGCTGTCAGT
AATTGGTTTCGAGGGCATTATTTTGGGTCTTTTGTTGATAAGCAGTTCACTTATATACTT
CAGGCGGAAACAGAGCAGTGTTGCGGCAGGAGTTGGAGCTATGAGAATTCCAACAAACTC
TAGGTTTTAACTCTTTTTTTTTTTTCCTCTAGTATTTGAAGCTTAGTCCCAACTGATTGG
CAGTATTGATGACAGTGGATTGTTAGAGTGTATTGATGACCACGTGTATTCTGCCTGCAG
TTTGGTTCATTCCTTTGTTCTCTTTCTTTTACATAGAAATGTTTCTTGTTTCGTTTTAAA
TTTGTAGTTTCTATTACTCTTTCTTATCATTATTCATTAACTTTTAACATAAGCGCTTCC
AATTTTCCATAGCTTGTTTGGGACACAGGATCCATTCGTAGTCTCCATTTTCGTTGTCCT
CTATCTCAAAGTCTACCCCACACGTTTGGGATATGACTTGAAAAATGGAAATAGATCTAC
CTTTTCAAATATCATGAGATTATTAACAACCTCTTAGGGGTTTAGAGGTTTTAGCTAAAA
AATAAAAAAGTCACTATAAATTGTCATATCACTCTTTATTTTTCAGCACATCTTTTCATA
AAAAATCAAAAAGCTAACTAAAATATCCAATTCCCAAACGGGGGCCTAAATC
>TeaL_38756
CTATATTCAACACTCCCCCTCAAGATGATGTGAAGATATTCAACAATCGCAATTTGCTAA
TGGATAATTGGAAGAAGTCAGAAAAAACTCAACGGCTAGTCCAAATAAATGCTACCGAAC
AAATCTAATAGATCACTAAATAAAAAAGACCAAAAAAGTGCTTAATACATTAGCACACCC
TAGAAAACGAAAAAAAACNNNNNNNNNNNNNNNNAAAAGACCCTGGTCAGTATCAGAGGC
CGGAGCTAATGCCGGGAGATAGTTTATGGTCATGCCGAATCGTTGTAGAAACTAGTAGGA
ACTAATGTCGGGACAGTTTAAGGTCATGCTGGACTATTGTAGGAACTAATCGAAATCAAT
GTTAGAACAATTTACGGGGTCTTGCTGGACTGTTGAACTAACCGGAATCAATGTTGGGAC
AGTTTAAAGGGGTCATGCCAGACTGATGTAGAGAACTAAATGTTGAACCAGCAAGCGTGA
CACATACATAACTTATGACGCGGTGCTGAATGATGATGGCAACAGATGA
>TeaL_38757
AGACACAATACTAAATCAGTGATTGATATTATCACAAATTATATACATAATACTAAAATT
AAAAAGATTCTATATATTCTAATTTTTATATTTAAGACTCTCCCTCAAGCTGGTGTGAAG
GTATTCAACAATTGCAACTTGCCAACGGATGATTGGAAGAAGTCGGAAAAAACTCAACGG
CTAGTCCAAATAAATGCTACCGAACAAATCTGGTAGTTCACTAAATAAAAAAAGTCAAAA
AGTGCTTAATACATCAACACCACACCCTAGAAAGAGAAAAAAAATAGGGACTGAACTGCC
CTAGAAGAAATTGACCGAAATCAATATCGGGACAGTTTAAAGGGGTCATCCCGGACCGTT
ACGAGAATTGACCAGAAT
>TeaL_38758
GAGGCTTTTCGAAGTCGTCTGGGGTGTTCGACTGTTCGATCGACTGATGGAGCTTCGATC
TTCGACTGGATCGACCGAATGGAGCTTCGACTGGAGGTCTTCGATCTTCGACTGGATGGA
GCTTCGATTGGATCGACTGGATGGAGCTTCGACCAGGTTCTCTCTTGCTCTCTCCTCTTT
GATTTCTTTTGCTATATGTAAAGAGCCGTGTCCGAGAGAGAACAAGCGAATCCGACACAG
ATCCCACACACCCGTGTCGTGTCGTGTCGTGTCGACACAGGTACTTCGCCCCAAAGTGCC
GAGTCCATGTAACACAGCTTATAGTTAGTTTCACATGTGTCTAATCGATAGATGTGTGTG
TTTAAGAGATACACATGTGTGTCCTCCAAGTGTCCAAAGAGTGTCCTCCGGGTATTTAAA
AATATGACATGTTTTGAAGAGTGTCGGACACGTGTCGGTAAAGTGTCCAAAGAGTGTCAG
TCTCTGCCACGGATACAACACAGTTAAATTACCTTCTTAGAAGTGTCCGTGCTTCTTAGA
AATTCTAACTTTTTTGGTATTATTTGGTTCTTAACGAACGCCTAGTGGCCCAATGGGTGG
TCATTAGCAGGACCCTTTTTATATTTGCTATCATTCATTTGTTTAAACATTGATAAATTG
ATAACATGTTTCCTGTACAAAATCATCTATATAATGCGCATTGAGCTTCATCTTTGATGT
TATGCAATTGTTAGTATAGTTATTTAAACAAAACCAAGCAGAAATTATATATCAGCTTGA
CATGGCATACTTTTTTGCATGAACATATATTTTTGTAATTTGCCACGTCCTTGTCCTACT
TTAAAATTTGTCTGGTGTCCACATCTGCATTTCTGCTCTATATTACTGTCTGCCTTTATT
TTTATTTCTTGCGGTTTATTTATTTCTGTTTTGTAAGTAAACAAGTTGTTTGGACTTTGG
AAATCTTAAAGTAGGATTGGCTCCTGGACAGGTGTAGTTCTTTTGTCTGACATGGGCTGC
ATAATTAATGGGATGTCTTCACCTCGGTGATTTCTATGTAAGATGAGTGCATCTCGTTAA
GATATTGACAAAATCTTACATTATTTAGGAGGGAGAGGGAGGGGAGTGCAAACAAGAACT
TTTCCCATAATTTTTGTAGTTGTACGTTGTTAGCTTTACATTTCATTGCTAGGTTGAGTT
TAAGAATGCTAAATCCTTTTCAAGGAAACATATCATTGATGATTTTACGATTACATGCTG
AATGATTTAATTTATAATGTATCATTGATAGTTTTGGATGGTTTTAGTATTTCATTATTT
CCTTTTAGTATTTCATATTTAAAACAACAAAAAAAAATTCATCAACACTATTGGCATCTA
AATCTGATGGATCTGCTTTAAATTTTGTTCATTTATGGAAGGAATTATTACAATGCCTGT
TATGGCCATTGGGCAGCCTCGGTACAATCA
>TeaL_38759
TCTAAACATTCCAAGACTTGCCCAAAAGTCCCTGCAATTATATTACCCAATGGATTTAAT
TCATCGAATGAATTAACAATGATGGGAATATGGAATGTCAATTTGAAAGTTTATGGAACC
CAAAAAGTGAGTATTTAATATTAATACCAATGTTTAGAAGACTCATATTAATAACAAAAA
TAAATAATAAAAAAGAAGGAAAGGAACAGATAAAGGGAGAAGGAAAGAAGCTGAAGGAAA
AAGTACCTTCACCCATTTTACTTAGAATCCTGTCTGCAAGTACAAGTAAATAAAATATGT
TATTGGTGAACAGATAACAAATCAAAGAAAAAACTGAGAACACGGATCCACAAATAATAG
GACATATCTAAACCGAAGATCAATTAGTTTGTTATTTTCAAAAACTGTTTTTAGAAATGA
GTTAGAGAGAACCATTTTCTAGGAAGCACCATAACACTACTTTCTGTTCTCTGTTTTGTG
GTTTCCAGTTAGGAATAGCAATATGAACACATCAACCCCCCAAAAAAAAACATGAGTCTC
AAAATTTTCGCAACTTTCAGAAAAAATGTTTGAGAGCATTTTGGAAACCACTTCTTAATT
ACATGATGTGTCCTTTTGAATCTTTCAAAAGCAGACTAGCATCCTTTTGAAAGAAAACCC
ACCTTTTTCAACCGCCAATTTAATCCATGAAAACTGCTCATAAGTCAACAGAACTGGGCA
GTCCAAATATCATATAACTAAAAAAATTAGTTGAACAAGAAGCCAACCATGGTAAGCCTC
TATCTCTAGTCCCCAATGTTTATGATTTCTCTCTCTCACATCCTTTCTGTTTTACGACTT
CTACTCAATCTTGGACTGTTTTTTTATTTTTTTAACAAGTAGAGAAGTCTTGGACTATCA
TCGATGTACGGTTTGAATCCAGTCATTGGAATTGTTTTTCTTATAGATTAAATGCAAAAA
TAAATTCTAGTTGAGTCAATGTTTGTTTACTTTCAATCAAATAAGAAAATAAGGTTAAGA
TGTTCTCATGAAGACAATAATTTACTTACCAACAAAAAAATGATGACAATATT
>TeaL_38760
CTTTACTAGTTCTTTTAATTTTAGTTTGATCTCAATTTTGATTTTGGCCGACACCAAATC
AGTACCAAGATTTATCAGCCATCAAATAAATCAAGACCAACCATCATGAAAGCTACAGCA
CATTAAACACATGGGATCATCACTCTCTCTCTTTAAATTCCGGCAATTCATGATCGCCAA
AAGCATTCATTTCCGATCCTCAGTGAATGGTTCTAATTCCATCTTTCTCCGATCTAATGG
TCAACCACACTAGACACCAAGACTACCAAACTCTCTCTTTCTCTCTCTCCAAACACCAAA
CTAGACTCTCTCTCTCTCTCTCAATTGGGTACAAACACCAAACCAAACACCACACCAGTC
TCTGGCAGTAGATTCAACGACCTACACTTTCTCTCACTCACTTTCTCTGTCTACAGGTGA
GCCAACCATGGCCTCATCTTTATCTCTCCCTCTCTCCCAAGCCATTCTCTCTCGCTCCAC
CACTCACCCCCATAGATCTTCTAACCCTTCCGACCATCATCTCTCTCCCCATCTTCTGAG
ACGATGGAGGGGGTAATGAATCTAAGAGAGGTACAAAGGGGGATGGCAGATCTGAGGAAA
TAGAGATGAGTGAGTGACGATTCCAAAGGAGGTGGTGAAGGCAACAACAAATCTGAGGGC
GGAGGCCAATGGATTTGAGTGAAACGGTGACGTGTGAGGGTGAACCATGATGGATCTGAG
AGAAGTGGTGGCAGGAGAGGTGGGGAGTGGTGGACTTGAGGGCTAGTGCTTGCAGAAGAG
GACTGTCGTGT
>TeaL_38761
ACCAAACTAGACTCTCTCTCTCTCTCTCTCAATTGGGTACATACATCAAACCAAACACGA
CACCAGTCTTTGGCAGTAGATTCAACCATCTACACTTTCTCTCTCTACAGGTGAGCCAGT
CATGGCCTCATCTTTATCTCTCACTCTCTCTCAAGCCATTCTCTCTCGCTTCATCACTCA
CCCTTATGGATCTTCTATCCCTTCCGATCATCGTCTCTCTCTCTCTCTCCCCACCTTTTG
AAACGATAGAGGGGGGTAATGAATCTGAGAGAGGTACAAAGGGAGATGGCAGATCTGAGG
AAATAGAAATGGGTGAGTGACGATTCTAAAGGAGGTGGTGAAGGCAATGACAGATATGAG
GGCGAAAACCAATGGATTTGAGTGAAGCGGTGATGTGTGAGGGTGAACCATGGTGGATCT
GAGAGAAGTGGTGGCAGGAGAGGTATGGAGTGGTGGACTTGAGGGCTAGTGGTTGCAGAA
GAAGACTGTCGATAGTGCGGGTAGCGGCAATTTGTTGGTGGCGATAGGCAACAGTAAGGT
TGAAAAGATGGTGGGATTCATTTTTTTTTTTTTAATTTTATTAAAAAGATTAAAAGAGAT
GGTAGATGATGGGGGGAAAAGAAAAAGAAGATGATGGAGGAAAGAGAAAAGAGATTATGG
TGTGGATAGGTAGAAGAGAAAGAGAAATGAGTGAATGATAATATGCCATGTGTGTATTAA
TTTTTTTTTCTATCAAATAAGTTAACTGTAATAGACAGATAGTTAACATTAATACGAAAT
AAAAAATTCAAGATTTAAATTGATACAACTAAAATTT
>TeaL_38762
GCAGCCTGAAGTTCCTTTGATGGAGATCAAGTACTGCACTGAGAAGTTCCTCAAGGACTC
TGGCATAAACCACATCATTATCCGGTTATGTGGTTTCATGCAGGTAACTGTTCCACTAAT
TGAACTGGAATATTTTTTATGTGATTGCCCGAATAGTTTGGGTGTTAGTATTCATCATTT
TCATCTTTCAAACAAGGTCATGAGTATGTTACATATCTGTGCCAAATGCTTCTTTTCTGC
TTCATGTTGTGATGTATTTGCTGATATCTTTAGGTCTATATTTAGATAAAGATGTCTACA
TATATCACTTAAACAAAGTGATTCCATTCTATCTCTTGCCTCTCTCTTATTTTTTTATTT
TTTATTTTAGAAATTTTCTTCCTTGGATAATCTGTGTGATCTTGTTGCCTATTTGTCCAG
GGCCTAATAGGGCAGTATGCTGTTCCTATCTTAGA
>TeaL_38763
CACAACTCCCAATCCTAATTTTCCTCTACAAACCAATTTTTACAATTTTTTATTACACAT
TTTTCCATAAAAAGTCAAAAAGTTAACCCAAACATCCATATTTTTTCTCTCAACTTTTTA
GTCCAAAAAGACAAAAAGTACACTTATTTAGGACACCCCAAATAAAAATCGACAGAAAAT
GTTTTTCCCAGCCAACGGACAAAATACATTTTCCGTATTAAAATCTTATCAATGCCACCA
CCCGCTTCCACCACCAGCAACCACCTCCATCTCTACTACTAAAATGAAAAATTTACGAAA
AACAGTCTCCAACCAGAAACAATTTTTTTAGTGTCTTGTTATTGTACTGTGAATGGTTCT
AATTACAGAAGACTAGTGTACTGGTTTACATAGAACTCATTTGGGATGCCATACCAATGG
AGACTTTTTCTTGCATTGTTTCTCCTAGACAATGCTGAAATTTTGTTTTCCCTACATGTT
TAGCAAATGGCGAGCACGGGAAGGTGGGAAAACCAGCATATCTTGAGAAGTGGATTACGA
CAATCACATCAGTGGCATCGGCTAGCGAGGCTTCGTTCAACGTTACATTCGACTGGGATG
AGGCCATGGGTGTTCCTGGTGCTTTCATGATCCGAAACCACCACCACAGACAGTTCTACC
TTAAGACGGTGACCTTAGAGGATGTTCCCCGGCACGATCAAATCCTTTTCGTGTGCAATT
CTTGGGTTTACCCAGCACATCGCTACAGAAATGACCGCGTCTTCTTCACAAACAAGACCT
ACCTACCACACAATACAC
>TeaL_38764
TATTGATTTACTATAATATCAAATAACATTCCAACATCAATTATTATCATTACAAATATA
ATTATTTTTCTACAAATAAAAATAATTTATTCTATATATGTTAATGTTTAGCAAACAAGA
ATATCCAAAAAAAAAAAAAAAAAAAAGAAAAAAGGGAAAAAAAGGTTTTTTTAAAAAAAA
AAAAAATATTAAAAAACAAAGAAATAAAAAAAAAAAAAAAAGAAAAAAAGAAAAAAAAAA
CTCATTTAGGTTCAGAAGAGGGAAGCATATGATGAGACTCGCTAAACGAGAGGATGTCAT
GCTTACAACAATCAGTCCAACCAAGATAATTGTAACAATCCATCTATTTCTTCTTTTCAT
CCTACCCTCTAAGGTAATAAATAAAACAATACTAAAATAGCAAAATGGTGAGGTCCAAGG
ATTTAGTCTATATCAAGATAAATAATTTTTACATGGAATCTACCAAGACTGTGTTTGGAT
CATGAATTTAAGTAGGGATTTGAGAAATGAAAGAAAAAAATGAAAAAAATATAAGTGAAA
TATTTGTCACTTTTTCCTTTTTTGTTCTTCATTCCCTTCACAACTCTTACCGAATCCAAG
ATCCAAACACAACTTAAAACACAACATACAAGGAAAAGAGTAGCCATCAAACTTTCTTTT
GCATTATCAAAGGACATTAGAATCCAACTTGCCTCATCATTTAACCCTTTTGTTAATACA
ATATTAATTGCATTTACTACCTAGGCAAATACATCATCAACTTTATTCATACATTCTCTT
CATCACCTCCCTCTCTTCACTGCAATTAGCTTGGAGTTAGGAGAACAGGATTGGAAATTT
GATTTTCCAATTAAACTGAAGCTAAGTTATTATAGAAGTTAATTGATGGCTATCATGTCC
AAAGAGTTTCGCAAAATGAGCCCAAATTGTTGTTCTCATCTATGAAAAAACTGGGATTAC
TATTCTGGAAACTCTGAGGACTACTGATCATGAAGTTGTCAAAAGATTGTTGCGATGACA
ACGTTGATGCTTGTGGAGATTGTGCCATTTCCATGTAAATCAAGGCCACCAGGTTGGCCT
GTTGGCATTGCATGTTGACTAGCTCTGCTTGTGCCTTTGCTAGTTGTGCTTGGAGCTCAT
TGACTTGCTTTTGGAGCTGACAAATTGCTCCTGCACATCCATAGACAGGGTCTCTGAGCC
TGGCATTGGCCTCATAGACCATGCTACTCACTGCATCTGCCCTTTGGGACTCAGGGAGTT
CCTGCAAGAATTTGATAATGTTGCTGGCACCGAAAACGCGGTGAGCGGTGGTAAACTTGA
GGGGATCGGTGGGCGGGAAGTAGGGAGCCAACACGCATTTCTCGGCGCACCTCCGCCTGA
GGATCTTACATGCTGCACAAGGGCTGACAACAACTTGTGATGGAGGAGGTGGTGGTGGTG
GAGAAGATGAAGATGTAGGTGAAACAGAGTACTGAGGGGATGATGAACTAATGGGGGTGG
TGGTGGTGTTTGCTTTGATAAGTGGATACTTTTCAAGTCTTCAGGGGAGGACCACCAATA
AGTAGGGCCTTTAAATTTTGCAGAAGTTGTAGCCTTGGATAGTTGAACTGTTATGATATT
TGATTATGCCCCAAGGGGAAATTCTATAATACGCACTTTTCAAGTCTTTGTGGTGTTGTT
AAAATCCACCTTCTCCACCTACTTCACGCAACTTACAAAATAGAAGTAAACCTAACACAA
ATACACAACA
>TeaL_38765
GCTTCGATCTTCGATTGGAGGTTCGACTGGATGAAGATTGGATCGACTGGTTCAAGGAGG
TGGTGGATCGACTGGTTTAGGGCACTGATGATACTCTTCAATCGATTGATTACTCTTCAA
TTCAGCAACACTGATAGACTATATTAGGGCAAGTTGATTTTTTTTTTTAAATTTTTTAAT
TATTACACTTTTATCCTTAATAAATATAACAAAATTAAAATTGAGCCCCACTGTGTTCCA
TGCTATGTCTTGATCCCCTACAAAAAAAATCATTAAATTAAAGGGACATGCCATCTGGTA
TGGTGTGGTGTGCCCGTACGTGTCC
>TeaL_38766
AGTATCGCTTCGTGTTATCTCTTCCTCTGTTCGCCGGTTAGTTCCTATAATAGTCCAGCA
TAACCCCGTAACCTGTCCTGACGACATTGATTCTAGTCAGTTCGTATAACGGTTCAGCAT
GACCTTAAACTGTTCCGAAATTAGTTCTGACCTGTTTCTACAACGGTCCGGCATGTCCCC
TTTAAACTATCCCGACATTGATTTCAGTTAGTCTCTACAACGGTCCGACATGGCCCCTTA
AACTGTTATGACATTGATTCCGATTAGTTCCTTCAACGGTCTAGCTTGGCCATAAACTAT
CTCCCGGCATTAGCTCCGGCCTCTGATGCTGACTAGGGTCTTGTTGGCTGCCGACCAGGG
TGTTTCCTGGCCATAGATGCTTTGGCAGCTCTTCTAGGGCAGTTCAGTCCTTGTTTTTTT
TCCCTTTCTAGGGTGTGGTGCTGATGTAT
>TeaL_38767
GTTTCCATTTTAAATCTTTTTGAAGAGAATCAGCTGATGAAGTCCAACCATTTTATCTAC
TCTATACTAGCAAGGCAATAGCAACTTTACTATGTGTGGCATATTTAGTTTGCATTTATT
TCACTTTTTGCTACTTGGAACTCACAAAATTCTATTCAGTCGCAATAATTGACAAGAAGT
ATAAAAAGGAGTTAAGCATCAAGTGCATAGTGAATCTATTCGTTCTGTCTATTTGAGCTC
TATGTTCTAATATCTATTGAAGCTTTAAGTGGCACGAGATCAAGGCTTTTGATAATGAAA
GCAAATAACCAAAGAATTCATTACAAGTTACAAAACACATTGTTAGAGACAAAAAAAATA
ATCGGAGGTAAAGGCCAATGCCAGTGCAACACTCACAGGGTGTATGCTGTTAGGGTAACT
TTACAAGTTTAATACAGGAGAACAAAAAACCAAAAAGCCTTTTTTTTTGTTTAGATTACT
TACTAGAAAAATAAACCTTCTTTCATTTAAAAATACAAAAGCAACCTAAATACAATGTTA
ACTTAAAGATCCTCACCATTATGCTTTAAAATGCTTACATTCACTATTTCTTCATAACAA
CTGCTACTTCATGTTTGAAGCAACTCACGACAACAAGGCCTTGTCCCAATTGCTTGGCCT
TGGCCAAATGAATCCTAATACCAAGAAGAATTGTTCCATGCAAACCTCAAACTGAGTCAA
CACCCCTTAACCCAATTGCAGAAACAATTTACTTACACCACATGCTTAAAGATATTAGGT
CATATCCACCAAATGAAGAAGCTTAACACTATCTTCCTTAAGACTT
>TeaL_38768
ACAACAGAACATTCCAAGAAATAATTATAGGAATTTTCACCACAAGACACTAAAATTTTT
TTATATGTTTCCATTTTAAATCTTTTTGAAGAGAATCAGCTGATGAAGTCCAACCATTTT
ATCTACTCTATACTAGCAAGGCAATAGCAACTTTACTATGTGTGGCATATTTAGTTTGCA
TTTATTTCACTTTTTGCTACTTGGAACTCACAAAATTCTATTCAGAAGCAATAATTGACA
AGAAGTATAAAAAGGAGTTAAGCATCAAGTGCATAGTGAATCTATTCCTTCTGTCCATTT
GAGCTCTATGTTCTAATATCTATTGAAGCTTTAAGTGGCACCATATCAAGGCTTTTGATA
ATGAAAGCAAATAACCAAAGAATTCATTACAAGTTACAAAACACAATGTTAGAGACAAAA
AAAATAATCAGAGGTAAAGGCCAATGCCAGTGCAACACTCATAGGGTGTATGCTGTTAGG
GTAACTTTACAAGTTTAATACAGGAGAACAAAAAACCAAAAAGCCTTTTTTTCCGTTTAG
ATAACTTACTAGAAAAATATACCTTCTTT
>TeaL_38769
AAAAAAAAAACAAACAAAAAAATTACGAAAAAAGTCTACCTCAACCACCTAGAAAGGACA
ATAGTACAAAGTGATTGCTTTTATATACATATATATATATATTTGATTAGAGAAAAAAAA
AGATGCTCTGAAGTATTATCATTGTATTCGTAGGTCCCAGACTCAGGGTAATCGGTTGTC
AGTCTGATTTAACTCAACCTAAAGGAAGGGACTTACCATCGAGACATCAGTAGAGCTCAA
CCACATGCCACAGACAAACTTATGATTCGATCGGAGTACAAAACGAGATCTCGGCAGAAA
ACCACTGGAATGACCCAGTATTTCGCTTCCCCTAAGAATCGAACCTGGGTCACGCCTATC
AAGAAGGATGTCTCCTTCACTATATGTAAAATACTATTATTTGCCCCTACCTACTTTTGT
AGATACTCACCCTTCATTTTTTTCAAAGTAGATACTCACCCTTCATTTTTT
>TeaL_38770
CCACTGCTTTCCAATAATTAGTTTTTTAGCTTATTTAAACTATTTCTATCTCTTGAACTG
TGCAAGAATTACACCAAACACTCGGACACCCAAAAAAAAAATAATAATTAATAATAGCAA
CTACAAGCAACTCCATAAGCTGCACTAAACAGCCCCTATGGTGAAAAGGTATATCAGCAA
AGGACACACATGTTGCATAGTCGGTACAATTTGATGCACTTGATATCTCACCAAAACGTC
CTAAACCTGGCATCCATGCCTCCACATCAAATTTCCGATAAGCAGGTGCACCTAAATCCC
CTGAAGCCATATCTATAGTTTTAAAATGAAAGCCTAGTGATGAGAACAGGTCCTCTTCAA
TTCCAATTAATTCCTCATGGTAAGAATCGCTTTCTTCAGGTCGGCAAAGGATGAACATCT
CCACCTTGCTGAACTGGTGGACTCGATAAAGGCCCCTTGTTGCCGCGCCTGCAGCACCAG
CTTCAGTACGAAAGCAATGGGAGAAAGCTGCATACTTTAATGGTAATGACGATTCTGTGA
GAATAGAATCCATATGAATTCCCCCCGCTGGAATCTCTGCAGTGCCAATAAGGCATTGAT
CACTACCCTCTACAGAATAAACCTGGGTATTTTCTCCACGAGGTTGGAAGCCACATTTTT
CAACAACAGAAGACCTCACAATTTCCGGGGTTGTAAGGGGTGTAAAGCCCCTTCTCATGA
CTTCCGAGATCGTCCAGTTTACAAGTGCCATCTCTAGTAAAACTGCTTCATTCTTCAGGT
AGTAGAATTTTGACCCGCTGACCTCTGCAGCAGCATCAAAATCAATGAGATCTAGGTCTT
TCCCAAGTTGAAAGTGATCTTTAATATGGAAGCCAAACTCCCGAGGACTCCCAACCATTT
TTCTCAATACAGAACAATCTTCCCCTCCCACTGGAACATCTGGATGGGTCATATTTGGTA
TACGTTGTGCTTCCTGCTGAAGCTCATCTGTAAGTTTAACCAAGTCTTCCTCCAGAGTAA
TAAGTCCTTCCTTTAGACTCTTTCCTTCTTCTATTAGCTTTTGACGCTCAGAGGGTTCCA
GTTTTCCTTTCATCTTGTTCGCAACCACATTTCTTTCAGCACGAAGCCTTTCAACTTCCT
TCTGAACATTTAACAATCTCTCATACAGTTGAAGAACCAGTTCCAAGTCAGCATTGCGAA
TGTTGTGCAGTGTGCAAGCAGCATTTTAGACCTAGGAAGCACAGATACTCCGAAATGGCC
CCCGTACGCGTATCTGATACGAATACGCGTCCGATACGGCGGGATACGTATCAGAAAGAA
GTATCCCATTTTTTTTATTTTTTTTATTTTCGGATACGTTTGGGATACGCGAGGATACTT
CAAGGATACGCTTGGGATGCTTTCGGAATACGACGGGGCAAAAAAAATAATTTAAAAACT
TATAATTGGGGTCAAAGTGTAAAATAACAAAACGATATCTAAAATAAAACAAAAAAAAAT
CAAACAAACCCTAGCCTCTAACGCGAACAACAGCAACAACTCTGAGGAGTCGTCATCATC
TCTATCGCGATTCGCGAACAACAACAACTCGGAGTCGTCGTCATCAATCAAGGTTCGTCC
TCTCTTGCTCTCGCTCTCTCACTTTTCTATCACTCGATCTCACTCTCTCTCTTTCTCTCC
CTCTCACTCAATCTCTCTCCCTCTCACTGTACTAACCCCTATGAATTTCTTTCGTTTTTT
TTTTGTTTTTTTGTTTTTTTTGCAACTAAGCTAA
>TeaL_38771
CAACTACTTGTCTCTGACCAAACAACTCATTGGTTAATTAAGCATGAGAAAACCATCATC
TCACGAGCCATCAAGTGTATTTTACCATCTTGCGAGTCATCAATCAAAACAAAACGCAGG
TGGTCATATTCGATGAAACAGTATAGCTTGCTAAACTTTTCCATGAGATTAAAAGAAAAA
CCTCTGCCCTGTCGTAAAATCCTGAAAATGTTACGCGTTGATAAAGCTCTAGAGATTCAA
CTATGCAAGACTAGCCCCATATCAGTGGGCGAAATCTTAAGAGAGAGAGTCTTCACATCG
ATGAACGTAAGTGTTAAAAATTGGTTGGGAAAGCATAGCTATGACACAGATCTTAAAGCT
TTGTACGGCCGTAGGGGATGCCGAACACTTGAAGGCAAACAGTCTCTTGACGACGGACAG
TGTCCTGATCTGAAATGGAGTATTGTCGATTTGGAGTTTGACCAGAGCATTCTTGTTTGG
CACCTTGCTACAGAAATCTTGTACCAGTACGACCAAGATTTTGGAGGCTATGATGATCTG
GACAAAGAACTTGAAAAAGGCAACTGGCTGTCACAATATATGCTATACCTCTTAGTCGAG
CATCCTTATATGTTGCCACTTGGGATGGGGCACATCAAGTTCCAGGACATTTATTATGAG
CTCGGGGACATCATTGAAGAACAGTTGAAAGCTAACAAAAACACAAAAATATCTGAGCTG
TTGATTTCGAAAGGTAGCAACCATGAGAAGCTGTTTATTAGCAATTATAAAGACACCAAA
CTTGGGGGCAGAAGCAATTTATTGATATTGCATGGGTGTAAGCTTGCATCACAACTTAAA
GCTATTGACGATACAGGCACTAGATGGCGCTTCATTGTTGACATTTGGATTGAAATGCTA
GGTCATGCGGCTAGCCAATGCAGAGGAAGATATCATGCTCAGCAGTTAAGACGTGGAGGT
GAGTTTCTCACTCATTTTTGGCTTCTCTTGGCGCATTTTGGCTTGAATGATCTCTTCCAG
GTACGACGTGGTGGCACAATAGCTGATGCCATTCTTATGTAAAAAATAATGAGTCTTAAA
TGTACGCATAATATTGCAAACATCTTATTGATAAAAATAAATTGATGGATTGCCTAGAGT
ATTTGGTTATGTTATGTATGTACTCATTGGGAGCCCTAGAACCATGATACAGTTCAATGC
AGGAAAATCGATCTTCTTCCT
>TeaL_38772
ACAGCAAACAACATTGCTACACTGAACACATTTTTATACCTTGCTTTGTTTACCATCTGA
TCCGGTACAAGTACAAAGCACTCTTAATGTATCACCAACAAGTAGGTAAAAGCAAAAAAG
AGAACAAAACTGTACATTAATGCATTTTAGATTTCCAAAATACCAGATGACCAGGCCAGT
TATAGATCATGGACATCATCTCTCCTTTATCTTTTGCACTGAAGTACATTCCCTGTGGGC
GTCTGAACAACCCTGAATAGTTTTGGCAAACCAATCCTACTGTAGGAGTGTATATTATTG
GAGCAAAATCTTCAATGTTATCAATAAGGACATGGAGAGAAAAGCAACAGCAATGCGTCA
TTGCTTCAAATTATTTCTCTCTAGCTAAAGAGAAATTATAATTAATTCTTAAATCACTTG
TTGTTTACAAGCTGCATAATTGCCACCAA
>TeaL_38773
TAGTACATTAGTTTCAAGGATGCAGCCAAACATAGGAAAGTGTTTTCTCTGAAAGTTTTC
CACTGGAAAATGTTTTCTGCTGAAGCAAATGGAACGTAAATGAAAGCTAGATATCATGCA
AAACAACTTACCCTCATGCATCCTTTTTGTTTGAAGTCAACATCGTTGCTTCGGGCAATT
TTTACTCCTGCATGTTACAGTCTGTCTTGACTCCTCTTGGAGGGCGTCCTCTATAGAACA
CCAGAGCTTTTTTCACTCCAATTATCCATGCTCTGCATGAACTGCGAATTGCTTTATCAG
TTCCTGTAGCCTTCCAATAACCTGAAGCTGCCATCCTATTAGGCCTCACTCCGTTGGGGT
ACTTCTTATCCCTTGGGGTGAAGAAGTACCATTCCTCCTTGCCAAACAAAGCTTTCCCTG
TGTAAAAGAGAATTTTTTTTTTTCTTTTCTTTTTCGCTTAGTAAGTTTGACCATCAAAAG
AATAAAAGAAAATTTCAAGAGCATAGTGTTGGGTGCAACAACACGGACTTGGTAACTCCC
AAGGGCTGCACTTGTAGGGATCACCTTCAGCAATAATAGCTCCTGGCTGTGAACTTGTGG
TTGCTTTGTTTCTCAAGTAGTGCACGATGAGCTCCTCGTCAGTTGGCTGGAACCTAAAAC
CAGGTGGAAGGTGAATATTTGAGTTGGGTTTTTCCTCCATGGAAGAGGGCTTTGTTCTTT
TTTGTTGATGGAGGAACCTAGGATGAATTAACTACCGATATTATTGAGTGAGGTCGATGT
GAATTAGAGAGCACAGTGTACTGGTTATATATGGTGCACTCTCATGCAGATTAGGGCATT
GATGTTGGCTAATAAAATGGGATTAAATCAATTACATGCGGTGGTTCTATGAAATAGAAA
GGAAAGCAACCTTTTGTCTTAACTAGTGACTTATTTGTGTGGACAATGATGGGTCTTTGT
ATATACCATATTTAGAAGTGAGATAGTATTGTAGCCTCTTGCTAGAATTATGACCAGTAT
AATGATTGTGGAGATTCAATATGAAGTCTGCTAATTGAATGGCTTGGATCATCTAAGTAT
AACCAATCTATGACTGATTTTGACTTGGCGCAGCATGGAAGTAATGTGTGTGAAATGTGA
TAATGTGGTTAGGCTTCCAGAGATGAAAATTGAATGGCTTGAATTATGACCAGTATGATG
AGCCAGGCTCTTCGTGATGTTTATTTAGCCATTATTTTGTGGGAAATATTTTTCAGTTGG
ATCGAAGTACCATGTTTTCTTTCAGAGTCGATCAGAAATTTGATGGCTAGCCTTGATTTA
TTCTCTTATGTTACATATATGAACTGATTGTCAAACATCTTCCTGAGAGAACTAGGAGTT
ATTTTCTGCATTCTTTGGTCAAACATCCATGAAAAAGCAGGCATTGAGGAGGAAGTTTCC
GAACCAACATGGCTAGCCTGTTGGCCAAGAATCTCTATACCTCACTAGGATGTACGAGCT
TTGACTCTTCTCACCTTTTGTTTGAGTCATTTTTCCGTTATATTTGTTTGGAGTTTTCTG
GTATTTGTTTGGCTTGATGAGCTGCTTGTATGATTGTGGCTACATGTTAGACTTTATTTT
TCCAGTTTGATGTAATTTTCTTGTTATGCATCTCCTCCTACCTATTGACCAAAAAGAAAG
AAGAAAAGAGTTCTGTTGGTATTGATTTGATGCGAAATGATAGGTTATATAAAAGCAGCT
GGCTTGAATAAGCCTCGGCAATATTTTTGATTTGTAAAATATTTCAAAATTGAAAGCTTC
AACATAATTTGCTTTAAATTCAATTATTGGATTCATCAAAATAATATTTTCAGAGCATAT
GGAGAGGGTTTGATCCTTTTAATGCCAACATAGCAAGATATGAATAAATCACCTTATGAT
TATTA
>TeaL_38774
GTTTGACCAAAGAATGCAGAAAATGACTCCTAGTTCTCTCAGGAAGATGTTTGATCAGTC
AGTTCATATATGTAACATAAGTGAATAAATCAAGGCTAGCATCAAATTTCTGATCAACTC
TGAAAAACAAACATGGTACTTCAATCCAACTGAAAAATATTTCCCACAAAACAAAATCAT
GGCTAAATAAACGTCACAAAGAGCCTGGTTCATTATACTGGTCATAATTCAAGCCATTCA
ATTTTTATATTTATGGAAGTATAATGCAACCTAACCACGTTATCACATTTCACACACACA
ACTTCCATGCTGTGCCAACTCAAAATCAGTCATAGATTGGTTATACTTGGATGATCCAAG
CCATTCAATTAGCAGGCTTCATATTGAATCTCCACAATCATTACACTGGTCACAATTCTA
GAAAGAGGTTACAATACTATCTCACACTTCTAAATATGGTATATACAAAGACCCATCATT
GTCCACACAAATAAGTCAATAGTTAAGACAAAGGGTTGCTTTCCTTTCTATTTCATAAAA
CCACCCACATGTAATTGATTTAATCCTATTTTATTAGCCAACATCAATGCCCTAATCTGC
ATGAGAGGACAACATATATAATATAACGAGTACACTGTGCTCTCTACTTCACATCGACCT
CACTCGATAATATCGGTAGTTAATACATCCTAGGTTCCTCCATCAACAAAAAAGAACAAA
GCCCTCTTCCATGGAGAAAAAATCCAACCCAAATATTCAACTTCCACCTGGTTTTAGGTT
CCACCCAACTGACAAGGAGCTCATCGTGCACTATTTGAGAAACAAAGCAACCACAAGTTC
ACTGAAAGCAGCTATTATTGCTGAAGTTGATCTCTACAAGTGCAACCCTTGGGAGCTACC
AAGTCTGTGTTGTTGCACCCAACACTTGTTCTTGAAATCTTCTTTTATTCTTTT
>TeaL_38775
GATCACACGGCAAAATGTAGAAAAAATATCACTTCAAAAGTGTATATATATATATATATC
TATATCATTTTACCAAAACCCACACCCTTCCTCGAGGAAACATTTCACAGAAATTGCAAG
AAACAGCAAAATATAGAACACAGTGCTTAATTCAAGAAAATATATATACCAATAACTTCA
TAAGATATACTTCCATCCTTCATATGATCCATGGAACCTTTGACTATGCATTGTCTATAA
CAACCAAAGGAAAACAAGAAGAGCATATAAATAAACCCTAGCAAACCATACCATAAATCA
TCCTTAGCCACTCCAAATTTCACTTATTTCATCGAAAACACACTGACTCATCACCAATTA
CTATGGTACTTGGAACAGTACTCAAGCTTGCATTTCACCGGCAAACCAAGCATCATCCAA
GCCCTAGCACCACCAGAAGTCAAATTCACAAACCTCAAATCGGAGCAAAACAATTCAAGA
TCATACTTCTCCCTCCAAAACCCACCTCGTACACCATACCTAATCCAAGTCCTCAGCATT
ACATGGACCACAAGACCGTCCATAGAAAATGGAGTACGGACTATTGTTACACTGATTGGT
TCCTGAGAAAATGGTGGCATACCAGCTGAGAAAATCATGTTACTGTAGGAGATGGTTGCA
TGGAAGGGACCATATTCAACGAGAACAGAATTGCTAGGGTTTTTCACAGTGAAGACTATG
TCTGAGTTGGGAGATGTTGAAGGGAGCCGTGGAAGAGGATGGGTTGATTTGGAAGATGGG
TTAGAAGGCTAAGATGACAGCAATCAAGGTGATGAGGATGACCTACACGATGATGGCTAA
TGCTACAAAGAACCATAGAATTGCCAGCAACAGGCGGCAGATGGCCAGAAGCGGTTGTAG
TGGCCGCGTAAGGTGGCGGCAGGGGCCGCAGTTGGGGCGGTAGGGTTGGTGGTGAAGTCC
GAATACATGGTGGTGGGATTCAAATACAGAAGATTGTTATATTGTGAGGAGTTGTGAGGG
CTTTGAGTCTGTGTGTGTGTCTGTTTATATGCTCCTGTTATTGTTACTTTGTGAGTTGTG
GCTATGAACAAAGTCCAGAATTCACGTACTCTTGTCAACATAGGCTAAAATAGCTAATAA
GAC
>TeaL_38776
AGTATTCTGCTTTCTGTGATTGTTGAATACTTCCCATACAATAGTTTTCTATTCCTTCAT
ATTCAAGGTATGAGACGAACCATACTACGAGGAACGAGTCGTGTCGTTACCCTAGTTTAG
AGTGAACGATTCGTACTATTTGAGATGGTTCATGCTCGTACATTGAACGTGATGATTTTC
TTGATAAATGCTTCGAATTTGTCGTTGCGAACTATTATTCCGTTCGAACCGTAACATAAT
TGAGTCTCAAATTGAAGCTTTATTTATGTAACTAGGGATGGACTCATTACCCTAGGTTTT
TCCCAAAAATCAATAATTCCAATTTTATGTATAATTGCTAGTTTAATCACTTTGTTTGAT
TTACTTAATATTAGTTTATGAACAACCAATCTTTTAATCAAAATTAATTTAGGAATTTAG
CGATTAACTTAGTCTAATTTCACAATTGACCCTGTGGATCGATACCTGACCTTGCCATTA
TTCT
>TeaL_38777
CCAAGAAAATACTCCTGTCACCTCCTCCACCAAGCTCCGATAAAATGATGAAAATAAAAT
TGTCCTTTAGTACCCGAAACATCCCACACAACCACATCCTCCGACTACAGTACAATGAAT
AAACAAATGATCCACCGACTCTATATCAGCACAACACATACAACATCGATTCACTAAGGC
CTCATTTAGGAACAGACTATTTCAGTAACTTTTTGACTTTTTCTAAAATTTGAGGTAAAA
AAAACTTGTATGTTTGGAATGACTTTTAAGTTTTTTACGAAAAGATGTACAAAAAGTAGA
AAGAAGAAAATCTTTGACTTTTTGGTATAGGTTATAGGTTTTTTGATTTTTTTAGTAACT
TTTTGGCTTTTAGGCTAAAACTATTATTTTCCAAACGAGACCTAAGACATGTCCTTGACG
AGCCAAGTTGTCCATGGTCAGATTCTGTCCCAAGGCAGCCCATCCACGAAAAAAATACCA
CCTTAGACGGAACACCCGGCACCCAAATACTCCTCCAAGAAAATACTCCTGTCACCTCTT
CCACCAAGCTCCGATAAAATGATGAAAATAAAATTGTCCTTTAGTACCCAAAACATCCCA
CACAACCACATCCTCCCCCCACCCACTGGGCCCAACCCATATAAGAACCCCAACATATCC
TCCAATTGACCAACCTCCTAATCCTAAACTAGCCACCGTAACTGAATATCCCAAACCACC
ACCTCTCCATTCCCCAAACAATCCGCAACAGTCACCTCCTGATCCACAGCAATCCTGAAA
AGCAATTGATTAAGGCCAAATTGTGCAACACTGAGGCCGTTAATTAGGATCTCTTAACTT
TACTTGCTTGTCAAACTATATATTTTATGTTTATTTAATGTCAATCAGGTTGTACATAGT
CGGAGCATAAAATGAGCAAAAATGCAAGACTTGTGGAGAAAAGTGCTTCCCGCACGTGCG
TTGACTTTTCCCGCACGTGCGGCAGAACCTCGAAAATTGTGCCGCTGTTTTAAACCTATT
TGAAAGACAGCAGAGATATAAAAAGGCAAAAAAGAGGCTGGAATAGGGTTTGGAAATTTT
GAAGGAGAAAGAGGAGGCTAGGGTTCGAAAAAAGGTGATTCTCAATCTTCAAAGCAAATT
CCCATGGAGGGTTCCATCTCTTCCACGTCTTCCCACTCCTCCATGAGTGGCTAGGCTCTT
CTTTTCTAGGATTTTGATGAAACCCTAGCTATGTAATTAGGGTTTCTTTTTGGTTTTTGA
TTATGTAAATGTTTGAACAATTATATGGTGTTTTAGAAGTTTCATATACATATTTTTCAC
TATTTCTTCAAGTATTCGGCTTTCTATGATTGTTGAATACTTTCCATACAATAGTTTTCT
ATTCTTTCATATTCAAGGTATAAGACGAACCATACTACGAGAGACGAGTCGTGTTGCTAT
CCTAGTTTAGAGCGAACAATTCGTACTACTTGAGATGGTTCGTGCCCGTACATTGAACGT
GATGATTTTCTTGATAAATGCTTCGAACTTGTAGTTGCAAAGTATTATTCCGTTCGAACC
ATAGCATAATTGATTTCAAATTGAAACCTTATTTACGTAACTA
>TeaL_38778
CCAAAAAGTTAAAGATCCTCTTTTCTCTCTACTTTCTGCACATCATTTAGTAATTAGCCA
AAAAGTCATCCCAAACATATAAGTTTTTTTTACCTACCTTTTTAGCCAAATAGCCAAAAA
GTTACTAAATTAGCCTGTTCCCAAACGAGGCCTAAATAAGCGAATAAATTAGTAATTATA
AATAAAGATGAATTTACTGATTTAGGAAAAAACCTAGGGCAATGAGTTCACCACTAGTTA
CGTAAATAAGGTTTCAATTTGAAATCAATTATGCTACGGTTCGAACGGAATAATACTTTG
CAACTACAAGTTCGAAGCATTATCAAGAAAATCATCACGTTCAATGTACGGGCACGAACC
ATCTCAAGTAGTACGAATTGTTCGCTCTAAACTAGGGTAACGACACGACTGATTTCTCGT
TGTATGGTTCGTCTCATACCTTAAATATGAAAGAATGGAAAACTATTGTGTGACAAGTAT
TCAACAATCACAGAAAGCTGAATACTTGAAAAAATAGTGAAAATATGTATATGAAATTTC
TAAAATACCATATAATTGTTCAAACCTTTACATAGTCAAAAATCAAAAAGAAAACCTAAT
TACATAGCTAGGGTTTTATCAAAATCCTAGAAAAGAAGAGCCTAGCCACTCATGGAGAAG
TGGGAAGACGTGGAAGTGATGGAACCCTCCATGGGAATTTGCTTTGAAGATTGAGTATCA
CTTTTTTCCGAACCCTAGCCTCCTCTCTCTCCTTCAAAATTTCCGAACCCTATTCCAGCC
TCTTTTCTGCCTTTTTGTATCTCTACTGTGTTTCAAATAGGTTTAAAACAGCGGCACAAT
TTCCGAGGTTCTGCCGCACGTGCGGTAAAAGTCAACGCACGTGTGGGAAGCACTTTTCTC
CACAAGTCCTGCATTTTTGCTTATTTTATGCTCTCACTATGTACAACCTGATTGACATTA
AACAAACATAAAATATATAGTTTGACAAGCAAGTAAAGTTAAGAGATCCTAATTAACGAC
CTCAGTGTTGCACAATTTGGCCTTAATCAATTGCTTTTCAGGATTGCTGTGGATTAGGAG
GTGACTGTTGCGGATTGTTTGGGGAATGGATAGGTGGTGGTTTGGGATATTCAGTTACAG
TGGCTAGTTCAGGATTGGGAGGTTGGTCAATTGGAGGATATGTTGGGG
>TeaL_38779
CATAAATCTCATAGCAACATCCTGAAACCAAAAAAATAAGAAGAAAAAAATAATTAAAAA
AAATTCTAGGTAGTGATTGATAGGCAAAGCAAAACGATAAGTTATCTTCTTAATGCAGGT
AACATAGATATTTCTAGTCACTTTAAGCAACCATATCAATTGGCCATTATGTACAAGCCA
GTCCCTTAAAAGAGCATAGAAGAACTAAGAAATTTTAATCAATTCTACAATTAGGAAGTG
CTAAGGTTTCAAGTCGAAGATGCTATGAGGGAAAGACCCCAACTATGTGCATACTGGATA
GAGGTAACAGAAGACCTACTATTTTATGAGATTACATAGATGTAATATGAATAGATTGGA
TATCAAACACATTCTCTTCTCATAATATTAACCAGTTGCAAATGCATGAACTGTATTATA
AATGTCCTGCTACAAACTACAAAATACAAGCAAGAAAATAATCAGTTGCAAAATCACAAA
CAATGTAACATATTGTTCACTGATGCAAGAGAGAGATGCAG
>TeaL_38780
GAGCTTTGAGTAAAATATTATAATAAACATATATATATATATATTAAAATAAAAGAAAGG
CCTCTGGATTATGGCTCCAACGCATGGTGTGCTTTGTGGGTTATGATGGCAAAATATTAT
AATGTGTAGGTTATGATGGCAAAATATTATAATAAACATATATGTGCGTTGGGTGTGCCT
TAGAGAGAGAGCAACCTAGGAATGTCTAGAGAGAGAAGAGAGAGCTGGCTTTTGGTGTTG
GGACAGCCCTTGGGGTCCTGGAAGACCAGGATGGCACATAGAATGCAGTGCGATGAGTGC
TGTTTTCTACGTGTATCAGATCTTACAAAATTCTGAGGATGCTCTGTCACGGGTTAGAGA
AGGA
>TeaL_38781
ATGTTGTTGCCCATGCGGAATACCTAATTAGGATGAGTGAGACGCAAAAATAGAAAGGAA
CAAAATAGGAATTATAAATTATACGTACACACAAGAACACAAGATTGAAAGTGGTTCATC
CCAAAATCAAGCATACATCTCATTGCAATTGTGCAATGATTAGAAAAAAAAACAACCAAT
ATACAGAGAACTATGTATTCATAGTTGGATCCACGGTCGAGTGGTAAATATTCAACTTCC
CCTCCCACTCTTTCTCGGTTTTTATCAAGGTTGAGCTCTTAAACTCCCATTTGGTAATGT
TTATGTTTTAATCTTTTGTTCATGTTTTACAAGTATTTTGAAAACGAAAAACAAAAACTT
GATTGGTGTCTCATTTTTGTTTCCAAAAAATGGAAATAATTTTGAAATTTTACCAAATTA
TACGAGAAAAAAAAAAGGTATTGTTCTTAATACAAATAGCCAACACAAAATTGATAAAGG
GGTACTACTCATTTTTTCCGAATATTATATTTTAGCAAATGCATTAGAAGAAGAGATTCA
GTAAGTTGTTTAAACATCAACTTCGTTTGAGCACAGTTATCCCAGCCCTATGCTCACTTG
ATATACTCAAATCAGTATATCCATCATAGGAGGAAACTTACTGATTAGTTCTGAAGATGG
TAGGTCATGACCTGACAATTTGCATTGTGTGTACACTCAGGCAAGGCTGGCTCAACTCGT
GAAATTGGTGCCCAAGCTCTTCTGTGGCTAAGCTCAGTAGTTTTTTTTTCTAGTGGGCCA
CGCCATGCCAGAGCCAAAAATTTTAGGCCCAAGCCCTGAAGAGCTAGCGAGGTGGACTAT
CTAACCCTAACAATCCTTTTTTTAAAAAAAAAACATTTTTCCTATTATTTGCTTGTGGGT
CGAGCCAGTGGGCTGATTGATCACCTCTCAAGGGCTAACTAGTCAGTCTACAACACCTAG
ACCTAGACCT
>TeaL_38782
GCAAGACAATCTTCATCCTGAAACATGTTATCAAATTGGTTTTACATTTTTAGCCAAAGG
ATATGCAAGTACTACCAAAAACAATGAAATTCCACTTGAGAAAATTAAAATTCACTGTGA
AGTTGCATTCCTTATTAATCTTCCTGTGTGAAATCTTAAAAGAAAAAAAAAAGTTCAGAA
AAGAAAAAGAAAAAGAACATGACAAAAAATAGAAACATCACAATAGACATAACATTATAA
GATGTTTCAATGCGGTAGCTCACAGGTTAGTCCAAAGTTTTCCACTAGTTAGATCAAGAT
CTTTGGCAAGTTGTTACCCATGCGGAATACCTAATCAGGATGAGTGAGACACGAAAATAG
AAAGGAATAAAATAGGAATTATAAATTATACATACACACAAGAACACAAGATTGAAAGTG
GTTCATCCCAAAATTAGGCATACGTCCACAATGATTGCGGTTGTGCAATGATTAGAAAAA
ATACAACCAATATACAGAGAACTATGTATTCATAGTTGGATCTACGGTCGAGTGGCAAAT
ATTCAGTACTTATCATATCAACACTTCTCAACAAAGATTGGGTAACAAGCTAAGGATCAA
CATCTCCTCCCACTCTCTCGATTTTTCTCAAGGTTGAGCTCTTAAACACCCATTTGGTAA
TGTTTATGTTTTAATCTTTTGTTTATGTTCTACAAATATTTTGAAAACGGGAAACAAAAA
CTTGTTTTGTGTCTCATTTTTGTTTCAAAAAA
>TeaL_38783
GGAGATCGACACCTAAAACAATGGGTAACAGCAGAGCCAGAAACAAAAATCCTTAGAATT
GAACCCGATTTGGAGTTCTTAATCCTTGCTTCTGATGGGTTGTGGGATAAGGTTAGTAAT
CAGGAAGCTGTAGATATTGCTCGTCCTTTGTGCATAGGCGGCATCCAAAAGCCAGAACTG
CTCTTGGCTTGTAGAAAGCTTGCAACCCTCTCTATCTCACGAGGCTCTACTGATGACATT
AGTGTGATGCTGATTCAATTGGGACACTTTTATTGATAGCACAAGGCCGTTACTGTAAAA
TAGAAATCAAGAAGCAGCATTGATGTTGCTCTTCTTTTGTGCATAGGTAACTAAAATCCA
AAACCGCTCTCAGCCTCCCTCCCTTGCTTCACGAGGTTCGATTGGGACATTTTTTTTTGA
TGATCCCAGGACACTAGTATAATCATTAAACTAGAATCCGACACAGTTTTAAGGACATTT
GTCTTCTCTTCAGAGTAAATTGCAATATGCAAGGTTATGGCAATTGATGCTGTTGACGGC
AGAAAGGCTCCAATATACAAAGCGTTGTTACCGGACTAGTTTTGCAGGAACTCTTACACT
GGCTATTTATACAACTGTAACCTCTGATCTGTAATTTTTTCTTCTCTTCTCCTCTTTTTT
ATTTTTTATTTTTTTTGGTACTAACCTGAATTTTTTCTTTTCTTTTCTTCTATCAATTGG
TTTTTTTACTGTAAATTATTTTTCTTTAATTATACAAGATTCGTGTTGGCTCAGTATTCT
GATTGTGGAGCAATTGTTTAAGACTTTAGGCCCCGTTTGTTTGGAGTTATAGGAAGGGGA
TGGGACTACTAATACCTTAGTATTACTAATACCTTGTTTGTTTTGAGAGATAGCCTTGGG
ACTAATACCTTGGTATTAGTAATACCCTTGGAAGGGGGATTGATAAGGAGGAGGTAGAGA
TAGTATTAGAAAAATAGTGAGGGGATTAGAAATTTTTTTATTTTTTTTATTTTTTATATA
TTGGGAATTTTTTTAAAAATATTAATGTTTAATTTTTT
>TeaL_38784
ATTTTAAGGCGTTGGATGTGATATTTTGTTTGGATGTATTTTTTTTTTGGTTTTGCAAAA
ATTCTGTCTTTTAGTGGAAAAAATAAAAAAAAAAAACTTAGGAGAAACACTTGCCAAACA
CCACCAATGGTGGTTTTTGTGAAATTTTTTGAGACCATTTGATGTGAATTTTCAATTTTT
GAATGTTTTACGAGTTTTTTTATGGTGATATTTCAATCAGCGATATAGCTTATTACCTAG
AGTTTCTTCTTCTTGCATTCACTTCTATGGGAGCTAAAATAGCCATAGAAGGCTATTTCT
GAGTTTGTGTTGCTGCTTTGTTGTTGTTTCGTTGGATTTTTTGGTGACTCTGTTCGGCAT
ACCACTGTTCCAGTTTTTATTTATTTATTTT
>TeaL_38785
AAAGAGAGAAGTTTCATGGAGACCACTCTCATTCAAGAATATACGTAACAACTTACGTCA
AACTTCTTCAATACCATCATTCTCTTCACATTTGCAATAATCTTCTCAAACTTTCCATTT
TTACCTCTCAAATTTTCACTTCCTAAAAGTCCAATCTTTCTTCCCCAATTTTTCATCTAT
TTAAGCAAGTATCAATTTCATAACCATGAACTCAATTCATCTCTTCCTCAAGCCTTCGAT
TTCTCATGCTGCGACTAATCTTCGCCGTTCGATCAAGCTCCAAAATGGCGGAAGAGTGAT
CGCTTGTGCTACTGTGGACTTGCGAGCACCAGATTCTACGGCAGCGGCGGCGGCGGAGAG
GCAGGGGGGTGATGGAGGCGGAGGTGGGGACATACGCGAGAGCTCCGGTAGTGATATCGA
TGGGGAAGGGTTGTAAAGTGTATGATCCAGAAGGGAAAGAGTATTTGGATATGACGTCAG
GGATTGCTGTGAATGCGCTAGGGCATGGAGATCCTGATTGGGTTAGAGCTGTTACAGAGC
AAGCCAATTTGCTCACTCATGTCAGCAATGTCTTCTATTCCATTCCTCAGGTGGAGCTCG
CAAAACGTCTAATTGCTTGTTCTTTTGCCGATCGCGTCTTTTTCTCGAACAGCGGAACCG
AAGCAAATGAAGCTGCTATTAAATTTGCAAGAAAGTTCCAAAAGTTTTCGCATCCTGACA
TGAAATATCCACCAACAGAGTTC
>TeaL_38786
GTCCACTTAATTTTATTTTACTTTATTTAATTCAATATATTATACTTATTGTAAATGGTA
ATTGTCCCTTTTTTTTTTTTTGGTTATTTGAAGTTGGTAGATATTACTTAGTTATCAGGA
TAGGGGCATTGGTCATTTAATTAGTAGTTTAGGTCATTTAATTAGTAGTTTAGGAAGTCG
TTTTTGTTCTTTTCTTGATTAGTTATGTTGGATAGTGTCTGACCTAGCTATTGAAGTTTT
GGAAATTAGTTTGGTCTTTTGATTGCTAATAATTATCTTTCTCTAATTAATCTTTAGCTA
GGTGTTGGAAGGCAGCTGTCTTCAAGAGCAATTGGTCTTTGAGACAGAAGTGAAATATGA
AATTACTATGTATTTTTATATCTAGGTGTTGGAAGGCAGCTGTCATCAAGAGCAATTGGT
CTTTGTGACAGAAGTGAAATATGGAATTACTATATATTTTTGTATCTTGAATATGGTGTA
AATCACTAGCTTAAATATTCAGAAAATGTGGAGTTTTTAGTAAGCTAAATTTGAAGAATA
GGAATAATTAATTGACAGTCATTTATGGTGCAAGTGCATGCCCAACGTTGGTGGTACTCC
GTTAATTTCTACTGTTTCATCGATGTGATGCATGTTTGGACTAAAATAACGAATATTCGG
AATAAACGACAAAAAATTAAACTAAAGTAGCTCATCTCAATCGTCATCATTATTAACATA
ACGAGATTAGTTCTCTTTTTATGTAAAACAAAAATGACTTGATTTTAAGCAAATGTCCAA
CCTTATGAAGCATGGTATTTCGAAAAACATGTCGTACCGGTGTATAATATTTCGTATGGT
ACTTCTGCATATGTGCTGGATACACGAAACATGTACTTAAAATTTTTCTTCTTAATTTTT
GGTATAGCCAGACGTACTTAATATATATCTCAAGCCGTACTGTACCGTACCGTATTACAG
TTGAAATAATATTTTGTTCTACTACAAAGATTTATTTCATTAAATTTCTTTTTTATTTTT
TGTCTTATGCTATTATGATTTTAAAATTAAATTA
>TeaL_38787
GAAGAAAAACCAGATGAAAATTTTGGCAAAAAAAATAAAAAATAAATAGAAGCTGCTGCC
TGATTACAAATCAAACCTGGTACCCTTCCTATGAGCCAGACCCTAGTATATAATAAGTTA
AACTCAAACCCCAATTACTTGAAACTTGCCCATGGAGAAGCTATACTGTAGTGTTATGGA
TTGTGGTTAACCTCTCTCCATTGTCACAAGAAGGCATTAAACCAGAGTGTCCTACCAGTT
ACCACATTGACAGATATTTGGCCTTATATGTTCTTTTTTTTATGAGCATACATGATAGTA
CTACAGCCTTCCAAAAAATAATAATATTCTTAAGTACTCATGTAGTTAGTGTGTGTTGTG
TAGTGCGGATCCCATCAAGTATTGGAGACTATCCCGAATTTGGAGTAATGCTATTTTTGG
TATTTTTGCGCTTGAGACATGTGATAGTTGTAACCCTTGTTCTGAGTGAATTATGTAAAT
CTTATATTCTTGTGATGAAAAGTAATTTACAATTCTTCTGCTTTTGTTTCCTGTGTTCTT
GTGTTTGTTCTTTGTTTTCATATTCAGCGATGTTTAAGTGTTACATATTCTTGACAGTAT
GCTATGTCTCCAGGGCTTTTGATTGTTTGCAAAAGCATTAAAACATTACAAATAGACAAC
TTATTTTGGAAGCCCCCACAGCCCCTAGAGGTTTCTTTTAGAGCTAGTCAGTGAACATTA
ATCTATTATTCAAGGGAAGTATCTGGAAATTAATTAGCGAGTAAAGTGGGGCTTTTCGGC
CAAAACTGAGCTTACCAGATGAGTTAATAGACTTTTTTAGCCAAGCGAAGCC
>TeaL_38788
ATTCCAGCGTGAAAACCCCTCCTTCATAAGGAGACTGTGATGGACCAAGAATCATGACAT
TAAAATACCGCATATTATCTTCCGAAGGTGATGCACTTATTCCCGGTGCTGTAGCATAAG
AAGAAGATACCAAATGACTGACAGTTCAAACTCACAATAATACATTTTTGCAACACAAAA
TAAAGTTCATTTCTTGCATTTCCAATCAACAAAGAATTCTTAAATCTCTACTTATCTCAC
CAAAAAGAAAACAACCAAATAGATATATCAGATTCTAAAATTCAAACACAAAATCACACG
CGCGCGCGCACACACACACATATATATAGAGAGAGAGAGAGAGAGGTTTTTACCAGGCTC
GCTGAGGAGACGCTGAGTTTCCTGTTAGATCAGAAGGAAAGAAAAGGATCAAAACAAGTA
AAATCATGAAAATCGAAGCAAAAGCAACAAAAAGCTAGCGAATTCGGAAATCGGAAGGAA
TGAATAAAAAGAGAGAAATCGAGTGAATTGATATAGGGATCGAGAGAAGAAGAGGAAGAT
CGAGACTCATACCTTGATGATTCTTCGAGGCAA
>TeaL_38789
CATTTTATAAAGGGTAAAAACAAAATATTACATGGATAGTTGGAAAAGGTACAAATGCTC
CCATGTAGAGGTTACTATGGAGAACAGAACTCATCCAGAGGAACTAGAAATCCTTCTAAG
TTATGCAATGGCCTGTGGTAAGGTCCAAGACCTACTTAAGGACCCAATTATTGATCTTAA
AAAGTGTTTCAAGTTACTCGCTTTACTATATTGTTGCAACACAAGAAAACTAATAGTTTG
GTAAGAAAACTTTAATGTCCAAAATCAAACAAACCCAAAGGTCTCAAAATCACGGTAAAA
AAGTGGCAGTATGGTCAGGTTGTTAATGCAACCAGTTAATAGAGGACTCATAAAAAGATG
ATTTTTAATTGACATAATTTAATCAATAGTTCTTTTTTTATTTTTTATAATTAATAGGAA
CATAACTGAATCAATAGTCTTATAAGGAGAATTTTGGATTGATGTTGCTAATTTTTTAGG
TTTTCAAGAGTTTTTAATTATTTTGGGGGAAAAATATTGAGACTTGATTTGTTAAAATAT
GAGGTAGAATGACTTTTGGACATTTTTTTGTGTCGTCTTAGAGTTATATGAAACCTATAG
ATAGGCCCTATTAGCGTAAAGAGAATGCACCTCTACGCTTTTATGTATAATTTTTGAGAT
CAACATTTGATTAAAATTTTCTTCTTCTTCTTCTCGAGAGGATTGGATAACACAATGCAC
CCTTCCTCTCATGTCTTTTTCCTACTCTCTATCTCTTCTCTTTATCTCTCACCATACATG
GGGAAAAGTAAAAAGAAAGAAAGCAAATCTATTTTTCAATCCCATTCAAATAAATACTTG
TGAAATTCAGCTTACATCACAGGTGCTTAAGCAAACTATTCTAGGACAACAGCCGTAACA
TGGTGAGGATCAGTTTTTTCTTCATGGCAAAAGCTGAAGGGAAAGGCACAAAAATCGGAA
GAATGACAATGCTAGAAAATTTGGAGGGAAAGCAATGATAGTTTTCTTCCTGTCCGAAAC
TGAACATATTTGGAGTGAAGGGAAAGGGTTTCTTAGACTCCTCTTTCCAGGCTCTGGCTA
TCTTTTCTCTTGCAATAAAACTCCCATCCATTTCACGAATTTCTCTATCTCTAGATAAGG
GTTTCCCCTCACATTTTTATATTAGTGATAGATGGTTTGGT
>TeaL_38790
TATCGATTCAAAAAATTTTCATAGGGTTATAGATGAGAAAAGAATGAAGTTTATTAAAAA
ATTGGAAGTGAGCCCAAGGGTAGTTGAGGAAAGGGAGGTTCAGATTTTCAGCGGAATTTT
TTATTTTTATTCTAAGCTTTACTCAAAGAAGGAGTTGAATAGACCGAGGACCGGGGATTG
TAGGACTTGAGTGGGAGTCCATTGATCAGGCAACTGCAAGGTGGCTTGAAAGGCCATTTG
ATGAAATGCAAATCCGAGAGGTAGTGTTTGATTGTGAAAGAGACAAAGCTCCAGGTCCAG
ATGGTTTCTCCATGTCCGTTTTTCAGGATTGTTGGGAGGTGGTCAAAGAGGATTTGTTGA
AAGTTTTTACAGAGTTTCATGAGTCATGAATTGTTAATCTGAGTTCAAATGTTACACTTA
TCTGTTTAATTCCTAAGAAAGTGAATATTATTAGAATTGGAGATTTTAGGCCCATTAGTC
TGGTTACATCCCTTTATAAGATTTTGGGGAAGGTTTTATCGAAAAGGCTAAGGACATCTT
TGGGGACTACAGTGTCTATGTCACCAGGGACTTTTGTCAAAGGAAGACAGATTTTAGATG
TGGCTTTGGTGGCAAATGAGGTGGTGGAGGAATATAGAAGTTCAGGAAATGAGGGATGTA
TCTTCAAGGTTGATTTTGAGAAGGCATATGATCATGTGGATTGGCAGTTTTGAATTTGTA
ATGGATAGGAAGGGTTATGGTAAGCGATGGAGATCTTGGATTAGGAGATGTTTGTCAACG
TG
>TeaL_38791
TTTCTCTCACAATCTCTCCAATTTTAGAGAGAGATAATTGTCTCAATTTCTTTCCATTTC
TCCTCATTTCTCTCCTCTTTAGTAATCCAAACAAGTGATTAGGATCAAGAGAAATTGATT
GCTTTTCTTTTCTCTCCAAATCACTCAATCCAAACGAGTTGTTAGCACATATTAACATGC
CAATTGAGATATTGCACCAAAACAACACCCACAATTATAGAGTATAATGTATTGTTCTTG
ACGTCTTGTGCTAAATTTATGATTCTGGGTTTTAATTTTATCCACAATGCGATGCTTTAT
GCTTTTGAAATTATACAATGAGGGTCTAGGTATTCAATTTGGGTTCAGTTGATTACAAGA
TTTTGGGAAATGTTTTATCGAAAAGGCTTAGGGCATCTCTGGGGGATACGGTGCCTGTGA
CACAAGGGGCTTTTGTAAAGGGTAGACAGATTTTAGATGTGGCTTTGGTTGTAAATGAGG
TGGTAGAGGAATACAAAAGTCTTAGGAAGGAGGGTCTGTCTTATTTTCAAGGTTGATTTT
AAGAAAGCATACGATCACGTGAATTGACAGTTTTTTGGATTTCGTAATGAATAAGAAAGG
TTATGGTGAACGATGGCTTTAGTCAATGGTAAACCAGGAGAAAATTCTACGGCTTCGAGA
GGTGTATGACAGGGGAGTCCATTATCCCCTTTTCTTTTTATTTTGGTGGTTGATGTGTTA
GGAGGATGGTTGATAGAGCTAGAGAGGTAGGTCTTTTTGAGGACTTAGAGGTTGGGAGAG
ATAGAGTTAGGGTGATTCACTTGCAGTACGTTGATGATATAATCTTTTTTTCTTTAGGGG
ATGAGAGTTAGATAGGTAATCTTTTTGCGATATTGAGACTTTTTGGGGTATTCGCTTAAG
GTTAATTTGGAAAAAAGTAGTGTGATGGGTATTAATATGCAACATAATC
>TeaL_38792
TCACTTTATAAGATTTTGGGAAAGGTTTTATCAAAAAGGCTTAGGACATCTCTAGGGGAT
ACAATGTCTGTGGCACAAGGGGCTTTTGTAAGAGGTATACAAATTTTAGATGTGGCTTTG
GTGGCAAATGAGGTGGTGAAGGAATACAAGAGTCTCAGGAAGGAGGGTCTCATGTTCAAG
GTTGATTTTGAGAAAGCTTATAATCATGTGGATTGACAATTTTTGCATTTTGTATTTAGG
AGATGTTTGTCAACATGTAATATGTTGATTTTAGTCAATGGTAAACTAAGGAAAAGTTTT
AAGGCTTCAAGAGGACTATGACAAGGGGATCCATTATCTCATTTTCTTTTTATTTTGGTG
GCTGATGTGCTAGGAAGGATAGTTGATAGAGCTAGAGAGGCGGGTCTTTTTGAGGGATTA
GAGGTTGGGAGAGATAGAGTTAGTGTGACTCACTTGCAGTATGCGGATGATACAATCTTT
TTTTTCTTCAGGGATGAGAGTCAGATAGGTAATCTTTTTGCGATATTGAGACTTTTTAGG
GTACTCTCAGGGCTTAAGATTAATCTAGAAAAAAGTAGCGTGGTGGGCATTAATATGCAA
CATAATCATCTTCAGAGACTAGCTACTCTTCTTGGATATA
>TeaL_38793
CTAAACCAAACCAAATTAAAACTCTTTTAACAAACCAATTGGGTCTCACACACCAATAAG
GAGGTATACCCAACATAATTAACATTCAAAATTAAACAAATATAAGTATACTACATGATG
GGGTTTTCATAGTTTTATCGAAAAGGCTGTAGGCCATTTTTGGGGGATACGGTGTCTGTG
GCACAAGGGGCTTTTGTAAAGGGTAGATAGATTCTAGATGTGGCTTTGGTGGCAAATGAG
GTGGTGGACAAATGTAGAAGTCTTAGGAAGGAGGGTCTTATTTTCAAGGTTGATTTTGAT
AAAGCATATGATCATGTGGATTGTCAGTTTTTGGATTTTGTAATTGGTAGGAAAGGTTAT
GGTAAATGATGAAGATCTTGGATTAGGGGATGTTTGTCGACGTATAATATGTCAATTTTA
GTCAATGGTAAACAAGGGGAAAGTTTCAAGGCTTTGAGAAGACTACGTTAGGGGGATCCA
TTATCTCCTTTTTTTAATTTTTTTATTTTGGTGGTTGATGTGTTTGGAAGGATGGTTGAT
AGAGCTAGAAAGGTAGGTCTTTTTGAGGGGTTAGGGGTTGGGAAGGATAGAGTTAGGGTG
ACTCACTTGCAATACGTGCTCATGATATAATCCTTTTTTTCTTTGGGGCATGAGAGTCAT
ATAGGTAATCTTTTTGCGGTATTGAGACTTTTTGGGGTACTCTCACAGCTTAAGGTTAAT
TTGGAAAAAAATAGTGTGGTGGGTATTAATATGCAACATAATCAGCTTCAGAGGAAGGCT
ACACTTCTTGAATGTAGGATTGAGGCACTTCCTTTCAAATACTTG
>TeaL_38794
TTCACTGTCAATTGGCATTTGAATGTGTGGCATCTTCTCTATGAGTCCCATTTTTGGGCT
TTCCCTCCAAATTGAAGTTGCAGATCGCAGCCATACTGCCCGGCAGGCAGTTAGGGAGGA
AACTCAGGAATATTTTTATGAAGAGAATCTCAGTTTAATGACCAGTGAAGTTGTGGAGTG
AAACAAAGAGAGCCAGTTAATATTGGTGTACATGATTGGGGAAGTTAAAAGGGAAAACAT
GTGTTCTTCATGAAGGAGCATTTTCTTTGTTTTCAGTTCCAAAATAACCAGCAGTAAGGT
TTAGAATCTAAAATATTGCAGCAGCTTACAGTAGTTCGATTGGTTTTAGGAAAAAGCTTT
CATTTTCCAAACCAATTGTTAGTGTTTATGAATCACCTGTCAAAGGGTATGGCTTGTCAC
TCTGGGAGCAAAGTAAAAATCCCAGACCATATATGGTGTAGTCTGGTTGGTTGAAGAGAG
CCTGTGAAATTCAGGTTAAAAATATTGTATAGTGTTTGTGTACTACTGAAAGTAGTCCTA
TAAATGATTCTTCCTATACAAATTTCAACACTTTGAACATATAAACGTGCAAAATTTACA
AATTTTGTCTCTTCTGTCTTGTTAAAATTTGGAGCATGACAGGTCTTAATTCAATAAGAA
TTGTAAATTCCTTCTCTTTTCAGTTGTCCTTGAGGTACCTACATTTCCCTTAATGCTGAA
ACAGACTTTCATTTTCAATTTAACTTCTTTTCTTGATGCACTTTGATCAATTATGCTGTC
AAGGACTACAACATTAGTGTCAAATGATCTTACGATCCTGATTTATTTAAACTTACCCAA
GAAGTGTTTGTACTAAAGATGGTTCCTTGGTGTTACACCTTGGATTTACAAAATCTGACC
CACGATAATTAATTATCATAAATAATAACGAAAAGACAATATCGAATATAATCAAAAGGC
CTCTCTTGTATATATATATATATATCAGTGTCATTCAGTACATGAGGTTTTCCAAATACA
TACATTCTATATTCAACATCTAGGTGAAGTGAATATACAATATGTAATTCAAAAGGAATA
ACAATAAACGTAAGTAAAATGCCATTAGGTTTACATCAAAGAAAATGACGTAACCGTTAC
AAAATATGGCACTCAGCCTATACAAAAAGGGCCCAAGACCAACAAATCAAAAGAACTCTC
TCTTAGGGTATGCACACATCCTATGCCTTGCCTCAATGCCGAGGCACATTATCAACATTT
GAAAAAGATTTCAACCACGTAGGGTGAACATATAGTCCAGTAAATAACCTTTCACATGGT
AATATATACATGCACATGATCATGATACTACATATGTATAATATGTTCAAAATGGTTTCT
CGTTTCATAAAATGTCCATATCAATATCAATGACCAAGAACCAAACATTTTCATTAAGAT
AACATTTCTCCATTTCATTACTTTTAACCCAGTAAATCCTCTCAAGTACATATAACTGCC
AGTGGTCATCACTAAGCACCACCTAAACTAGTGAGCTATCAGAAACAACACTTTGCCAAT
AACCATCGCTAAGTGTCACCTAAACCCTGCCAACTTTATTGGTTTCTAACCGGAAGGAAT
TTGGTACCTACACTCAGTGTGTTTTTGAGCCAAATTATTCTCATTCGCATTCTCATCTGT
ACATGATCCAAATTCACCACTTT
>TeaL_38795
ATCCATGTTGAGTTAATTTATCCACATGTATAATTCCACTGATTAATGAGAATTAATGAT
GAATATGGTTTAGATTTGACAAATCAGGTCTTACGAAATTGAGAACATTACAACAGCAAG
ATTGGTTTGTACAACCTCATAAACAATGCTACATGATCCTTTAAGAGTACCAAATAGTTA
CCCTCTTTCAACCCATGCATTATGGTTATAAAATAAAAAGGGTTGGGCTTCTCTCGAGCC
AAGTAGAACACACATAAAGGAGTTAGATGCTTCTTCTATTCTTCCTTGGCTTAGTTGAGC
CATCCAGGACTTGAACCAAAGACCT
>TeaL_38796
AATAATTGACGCCCGTTTGAAATTTTGGACAAAAACCCAGCACCTGCCTCTCACGTGCTC
CCTTTAACAATTACTGAGGGGAACACTCGTCTTTTCACCTCAAACCCTAGTTACCTCCCG
CCAAAACCATATATGTCATCTCTATCTCCATTATATACACATACAGACTCCAAAATTGAT
GGTAGACGAAGGACAGAAGAAGAGGATGGATCATGTACTATGCCGATGCAGAATGGAAGC
TCAGTTGAAGACTTCGTGGATAGAGAGCAACCCTGGACGGAGGTTTTTGGATGTCCTCAA
TATGGTGTAATTGTAGATGGAAAAAAATTGGGATGTCCTTTTGTTATACTGTTTGTAAAG
GCAACTGAGACGTTTAAGAAAAAATATTGCAGAGCAGACATGCATGTGGATTCTTTCTAT
GGGTGGATCCTCCATTGTGTCCTCGTGCTCGAGAGATCATACCTGGGTTGCTGAGAAGAA
CCACCATGCTTAAAGAGCAATTAAAGATGCACAAAGTAAGACAGAGGAAGTTGATTACTT
TGATGGTATTGTCATGACTCATTTTTTGGTGTTGGAACATGATTGGAGATGGTTCTGCAG
CTGCTTCTCTTTCAAGCACTGGGAATGATGGAAATTAAAGCTTCTGGACTAGGAACGAAG
TGGGTTTTTTTTAAAGTTTTTTTTTCTTTTTTTTTGTTTTTTATGGTTCTGCAGTTGCTT
CTCTTTTTTTTGTTTTTTTGTTTTGAAGCTTCTGGACTGGGAATGGAGTAGGAATGAAAG
TTTTTTTTTT
>TeaL_38797
AAATGCATCATAGTAATGGGCTTTGCTCTTTGAATCCTCCGGCTCTTTCAAATTTGCAAC
TCTTTCAAGGTGTTTGATTCCCTCTGCACATCTCTCCTGCCATACAAATGATTGTATTAG
TGGCGTTTGGGTGATGGTGGTAGCGACAATGGCATTGTGGAGGTAGTGGTGGCAGTGGTA
GTATGGTGGCATTAATAAAACTTTAATTCGAAAAAAGTTTTCTACCTTTAAAATTATAGG
TTTGCTTTTTGTTGAGTTTTATTTTCTGTTGTACCAAATGCCAGAAAATGCAGAAAATAT
TTTCAATTCAAACAAAAGAGCATAAT
>TeaL_38798
CTTCCCTCAACGGCTCATTGTCTCGCTCTCACCACTAACGTTTCCCCTCTCTCTCCCTCT
CTCTGTTCAATTCTGTGTTAGCTGTGTTCTATACAATCTCTGTATTTATATATATACATA
TATATAGATCTTTGTGAATTCTGTTTTGAACAACAGTGTTCTTGTTCAGCTCTCTCTATC
TCTGTGTGGGTGTAAAATGGAGCCAGCCAAGATCGATTGGAAAAGCATAAATTCGGTATT
TGTAGAGGACGATCTGTATGAGCACATCAATGCTCCCAAATGGTTAGATTTCTCTGCTCC
AGATCAATCTGTTGATGATGAAGCTTGGTTCTGCAGACCTGATTGCAATCATCCAAAGAC
AGTTGAAGATTTCCTCAAATCCACACCTCCTTCAAAGTTTCAGAGGTCAGCTAGTGTTTC
TGAGATCCTTCCACTTGGTGATCGAAATAGAAGAGATGCTAATTTGAAGAGAAGGGGGCT
TGTTCAACCTTCAATTTCATCAAACAAAAACTCCGAATGTGAGAGATTTGTTGAAGATGG
AGAGAATCAAAACCCTAATTTCTCTACTACTCCGAGTCGCCAGTACAACATCATGAAAGC
AACAATCAAATCAAGTGCAGAGAAGAAGCAGATTGATAATTCTGTGCAAAAGGAAGAGAT
GCCACGGCTGAAAAGTACGTTATCAGCACGAAATTTGTTTGGAGGACGGGATATAATGAA
TCAGATATCGGAATTTTGCAACGAGTTGAAGAGATTGGCCATGAGGACAAAAGAAAAAGA
GAATTCGGAGAGATCAAATGTGAAGAAGAGTCCGGTGGCGGTGAAGAAACAAGAGGGAAA
AGAATGGGGTGGTGATAATTTGGGGGAGGTGGTGGATGAGAGGGAGAAGGAGAGGAAGCC
ATTGCTTGAAGTAAGCAAAGAGAAATGTGAGACTATGCAGAAGAGCACTGTCAAGGAGAA
GTTAAGAAGGAAGAAGAGAGCTGATGAGCCAGAAAAC
>TeaL_38799
CTTGGAAAAAATAACGTTAATCACATATCGGTAACCCTTTGATCAGAATATATTTTTGTC
AATTATAAATATGATTTTAAAAATTAATTGTTAACAAAAATATACTTCCAACTAAAAGGC
TATAGATATCCGCTATAGATATCCGATCAATTTGATTTTTTGTAAGTATAAATTACTCGA
CAATCTCTACACATAGAATTATTTGAATTATCAAAACGAGACTCGTAATGAACTCTATAA
GTTCAATAATACGTTCCAACCCACCATATAAATTGGAGAGAAGCCATCTCCATTGGCTTT
TTAACTACAGTTAAACTTTAATTGCAATTAGATGTAAAACTTTATATTTGTTATTAATCT
TTGATAAAAAAAAATATTAAAAATTAGAAAGAAAAAAAAAGGAAAAAGAAAAAAAAGACT
TAAATAGAAAACTAACCGGAATTGCTTGGTATGAGGTAATTTTTGCTTCTTCTTCTCGTC
ACCTTCACTCACAACATCATCCACATTAAACAGCAACGACGAGTCCGACGGCAGCTCCAA
ATGCCTCC
>TeaL_38800
CCAAAGGCCCTAGTACATATTTTTAAACTAATGTATAAGACCTGTATAGGCTTTTTCCAA
ATGGCTACAAAACCAGACACATTCTAACAACTGCCTTCACAAATTTGTACTTGTTTAATA
ATAATGAAGCAAAAGAACATCTTGAAAAATTCCCTGATGCTCAGGGAAATAGAAATTTTT
TTCACATCCATTGAAACAACATAGAAGTTGACAACAACAACAGGAATACATTACTCATGC
TTCTGAGAAGGCATTTCATGCTCCAGTAATCCAAATAAAAAGCCGAGTTCCCTAGCTTGG
TAGTAACCTCGAAAATTTCTAAGTGCACTTAATTCAATCACACTAGGATATGTCTGATTT
TGTGATTTGATTCTATGCACGTAGAAGAGTGTAATCTTTGCCACCTCCAATTCTAGGTGC
ACACCAACCCAATTCAGGATGAAGTTTTGACTTGAACCATCAAAAACACAAGTCAGTTAG
CTTCGTTCTCATCTCTCATCAAAAGCTTTGGATTTTCCTCATTTTACCGCTTTTTTAAGG
AGTTATTCCAGGAACAATGGGAACAGGCGGCTTGGGCTTGCGTGTTTTCTCCACCAATAT
GGCTTGAGTTGTTAGGACCACACCGGCAACAGAGACTGCATTCTGAAGAGCACACCTTGA
AACCTGACAAGGATCAACCACGCCAACAGCGACGAGGTCTTCATATCTGCCCGTCATTGC
ATTGTATCCAACTTGCCAGTCACAAGCCCGAATCTTCTCCACAACTACTGCTCCATCAAC
TCCTGCATTACTTGCAATCAATTTTGCAGGAGCAAGCAGTGCCATCCCGACAATGTCAGC
ACCAATCTGCTCATCTGGATCTTCCAAGAAGTTCTTTATAATGGAAATTTGTTCTGATAG
ATGTACATATGTTGCCCCACCACCTGGTACTATACCTTCATCCATGGCAGCAAATGTGGC
ATTTTTCGCATCCTCAATTCTTAGCTTCCGATCTTCAAGTTCCATCTCTGTGTGTGCCCC
TACCTTAATTACAGCTACACCTCCAGAGAGTTTCGCAATTCTTTCAGAGAGCTTTCGAGA
CAGAGATGCACTATCTGTTTCGGCTAGATCTTTCTTTATCTGTGAAATTCTTGCCCGAAT
TTCAGCTTTGGTAGAAGGGTCAGCAACAATAGTTGTTGAATTACTTGTTATGGTTACTTT
TCGTGCAATACCAAGCTGATCTGAGGTTGCACCTTCAAGGGTCAGGCCCAAATCTCCAGA
GAGAAAATCAGCACCTGTCATAAGGGCAATATCTTGCAACAGGGCTTTCTTTCCTTCTCC
AAATCCTGGACACTTCACGACAGCAACATTAAGCATGCCTCGCATTTTGTTCACAATAAG
TGTTTCCAGTACTTGCCTTGAGATGTCCTCGGCAATTATTAGCAGTGGGACACTTAATTG
GGTAGTCTTTTCTAGTAAAGGAACAATCTCTTTAACATTTGATATCTTTTGATCAGTCAC
CAGGACTTTTGCATTTTCAAACTCCACTATTGATTTGTCCTGGTTGGTTATGAACTGGGG
TGACATGTATCCCTTGTCAATCTTCATTCCTTCTTCAACCATCACAGAGGTTTCGGACGA
TGAGGAAGATGCAATAGAGACTACTCCGTCAGGACCAATCTTATCTATAGCTTCAGCAAT
TAAGTTCCCAATGAAATCATCATTTCCAGCAGATATTGAAGCTATGGCTTTTATATCATC
CCTCCCTTTTACAGGACAACTTTTATTCCTTAGAACATTGACTAATTCTTTTACAGTCTT
GTCCATTCCTTTCTTCAAAGAAACGGGGTTAGCACCAAAAGAAACAGCTAGCAACCCAGA
TTTGATCATCTCTCGAGCCAATATGATTGCAGTCGTAGTACCATCACCAACTAAATCATT
TGTCTTGGTAGCAACCTCTTGGATTAGCACTGCTCCTGCATTTTCAATTGCATCTGCGAG
CTCTATGGCCCGAGCAATTGTAACACCATCATTGATAACTTTTAGCGTCCCAGATTCTGA
AAGCACAACGTTGCGCCCTTTAGGACCTAAGGTAACAGAAACAGCATCAGCAAGCTTGTC
AATCCCAGCAAGTAAAGCCTCTCTGCATTCTTTGTCAAAAGATATCCTCTTTGGCCCTGC
TCTCACCACAAATTTCTTCACAATCTGTGTGTTTCTCCATAACCCAGAAACCCTTTGCTT
TCCCAGTTGTTTCAATGAAGAAGCTTGTTGAGGGAAGAACAATTGGGAAGAAAGAGAAAT
TGACATTTGAAAATAGTAAACAAGTCTGAAGAAGATTATGAGCTATGGAACCATGTATCA
GAACAAGACATTCGCAAGGGTTTTTCAAGGGTTTTAAGCCGGCTAACGAACCGGACGAGT
CTATCGATTCAAGACTGCATTTT
>TeaL_38801
ATGATAGTGTTGATAGTTGTAGAAGAGATGGTGTGAGCCATGGTAGTGGTGGCGACGATG
ACAGCATCATCAGTGGTGATAGAAGTGATAGTAGGATGGTGGTGGTGGCGGCGGCGACGG
CAACGGCAACGGCGGACAACGTTATAGAGTGGTAGTTCTCATGATAGTTGTGGTTGTGTG
GTTTTTGTGAACGTGGTGGTAAGATAGTGGTTGTGGCGGTGGAGAGAATGGTGGTGGTGG
TGGAAGCAGTGGTAGTAGGGTAGTGGTTCTAGTAATAATGGTGGTAACGGTGGTGGTGGT
TTGGTGGTTGTAGAGGTAGTGGTAGTGATTGTGGTCACAACGATGGTAAAGTGGTCGTGG
TATGGCGGTGTGGTGGCTGTATGGTAGTGGTGGCAATAGGGTTAGGGGGATGGTCGGGGT
GTTGGTGATGGAAAAAGATAACTAAGGACAAATTTTTTTAGAGAAAATGTGACATTTTTG
GGTGTTCCCAAACAGATATGGTCCTACCTTGTTAGGGAAGGTGGGTTTATAGCTAAAAAG
CCACTATAAATTCTTATATTACTCTTTATTTAATGCATTTTTTTTTTTTGGGTGTAAAAA
GTTGAAAAGAAAACTATAATAACTTATTCCTAAATAGCTCCTAAATAATTATGTGTTCAT
AAATAGAATTTTAATTTAAAAGTTCAGCAGTATAACCAATGTAATGAAAGAAAATAAAAA
TCGTAGCACGTTCATCAAAATGAAACTGAATGATGATACACTGTTGCTGCTTTTGCAATT
GTAGCACGTTCAGAAGTCTCACAAGTTTCTTCATTTTTTCCTTCCTGTTGCTGCTTTTGC
AATTATTCTTCTTGTTACTTGTCAATTAGGTGTGGTATGGTTTGATTGAGGTCGCTTATC
CATTGATAGTCTTTTC
>TeaL_38802
GACCGCGACTATCGTCTTGTCGTCCGAGGTTATCATCTTGTCATCTGGTCGAGTGCTTGG
TCATCTAGCCGGTCATTCAGATGAACAATTTCTGTATTTGGTTTTGTGCTTGGTCCTATG
TATGCGTAACATTATTGAAAACATAAATAAGTTTGAAAATGACTTTTTTAACTTTTTACT
AAAAAAATTGTATAAAATAGAGTGAACGGAAAAAAAATTTGACTTGAGTTGAATTTTTTG
AACTTTCTAATACTTTTTTTTTAACTTTTCCACTGAAATCAACACTTCCAAGCGTGGCTG
ATTATTGACTACATATCTATAAATATATAAAAAAAAAAATATAAATATATTTTTATTTTC
TATGTATATGGATATAAATTTAGAGCATAGAGATATAAGAGGCACCAATGTGTATGTGGG
TATTTTTGTTTTTTTCCACTTTACATCCCCCCTCCCCCTATTTGTTTCCATATATTTTAC
TTTGATCCCAAATGGGTGTTGTGTTGAACAGGCACACAACCCTCATTTTTAAGTATTTGT
TTGTGCTTCCTAAGCATATGGTTATAGAGATTTCTTGTGGAATAAAACTTTTTATGAAAC
GTTGTCATTAAACATAACTATGGGGACTTGGGACAATGGTTGGAATTCTCATGTGGTTAA
TTGGGTAAATTCTTGATCTCTTTGAAAATTTATTTCTTGACAATAAAGGAAGAATGATAT
GATCACAATAAATAGAAATCTCAAGAGAAAGAAAAGACCTAAACTGACATGGGATGTAAT
AGTAAAAGAGATGTGAATTTAATTAATCTAATTATATGGGATGTAATAGTAAAAAAGATG
TGAATTTATTTAATCTAATTATATCCCTTAATAAAGAAAAATGATAAAAAATGATTTATG
TAACTGACCCCACTTGATTAGGATACAAGGCTTAGATTAATTTGGTTTGGTTTGGTTTGA
ATATATTTTTGTTATGTCGCATATATAAGGATAAGCAATTAATACATGTATATATAAATA
ATTCATTCAAGGGTAAATTACACTTTGCCTCCCCTAAGGTTTAATGAAATTGTCTGAAAT
GACTTCCCTTGAGATATAGTTTTCAATTGCACTGACTTCAGGAAATTCTATTGACACACC
TTCAATACTCTTAATACACACCATCACTCATTTTTTTTTAATTACAATTTTATGCCTCAA
TCAAATTTCCTTTTTAGACAAATAATTAAACCCTAATTTTTCCATACACACCACCATTAC
CGTTCGCATCTGCCACCTCTTGGCTATCATCCCCAACCACCACCTCCGGTTGCCATCCCA
CTCTACCACCTACCCCTGATAGCAATTCCCAACGCCATTACTAAACACACACACACAGAT
TTGGAAAACCCAGATCGATTTGAAGAAGAGAAGAAAAAGAAGAACAAAGGAGAAAGGATG
GCTACGACGATTGTAGTAGAGGTTGAGATGGGGTGGAGAAGATGAGGCGGGGGGTGCCAG
AGTGTAAGGGGGAGCGCGATCACAATCGCAACGGAGGGAGGGGCAATCGTGATCGCAACC
AAGATTGGCGCGATCCCAACGGTGATGACTAAAGAGAGTAGATGAAGAGAGCTGGAGAAG
GTCGCCGAAATGGGAGTAGAAGCAACGATTGATGGCAACGACGGCGATTGCAGTGGTGTG
TGGTGATCTTGGAGTTAAGGCGACGGTGTCTAGGAAACCGTTGGCAGTGGCTGTGGTGGT
TGATGGAGACGGTAGGAAGGGAAGCTGTGGAGGGTCGACAACCAATAATTTGGTAAATCA
AAAAATAGGAGTGTGTTGAAGATGAGTGTAATTTGGGTTTGTTGAAAATGAGAATAATTT
GGTATTATTTAAAAAATAGAGGTGTGTAGTGAGATAAAATCAAACTTTCAATTTAGATGT
GGTGTGAACTGAGCAAATAGGGAGAAGATAGTGTAAACTAAGAGATTTAGTGGTGTGTAA
ATAGAATTACCCACCGACCTCCCCTAAGGTTTAATGAAATGCAAAAACCTCCCCTAAGGA
TTTTGAAATGAGAGAAGCATCCCTTGAGGTTTAGTTTTTAATTACACTGACCTCCACTTA
GTTTTAATCAAATTGCAAAAACATTTCCTAA
>TeaL_38803
AATAATTTTCAAAAAAAAAAAAAAAAAAAACCCAGATATAGTGTTCATACTAAAGTGGTG
CACTTGAGCCTCAAACAAGGTGCTTTCTAATGCCAAGCCAAAAAGAGCCTTCTTGTGTGA
GGAAGGTGGGCCACTTTTGGTGTGCCTTTCTATAGCATGCATCCTGGCATGCTTCACTGT
TTAACTATCTATGTGTTTGTGCCTTGCTACCTGTTCTTATAGGAAATGGATTTTTAATCA
TTTTGATATTGTCTTTGTGTATCAGGTACAGTTTCTGTAAATTCCTTCTTTTAGCAGTCT
CACTTATCTTTTAGGGAGCATTAATGTTTTGGCACGAAAGTTGAAAATGGGATTTTAGAC
CCATGATTTTCTGGAAGTGGAGTTTAGTCATGAAATATCACATGAAAAATATGATTTAGG
ATATTTGCTTATGTACCAGTCAAATGTGGTGAATGTATTACTGGTTTCTACAAAATGTCA
CCCTTTTAATACTTGACGGTTGAATGTTTGACTAGTACATAATGCACATGACTGGTTCAT
TTGAGGGTGTCACTGGTACAGTTGGAGAGCTTGACTGAATCTTATTTTTCACATGAGATT
TTGTGATTGAATCTAATTTTCAGTTAAACATGGGTGTGCTACCCATTTTCAAGTTTTTCT
TGCCTATACATTATTTTTCCCTATTTTATTTTATTTTTATCATGCATCATCAAGGAAATC
CAACAATTTGTAGTCATTCAACCAATTAGGTATTGTCTATTCAACAAAAAAGAAGAGGTT
TAGCTGGTTTGAATTTAAAGATTTATATGCTTGCTGAAATGGTAGGTGTAAAGCCGTCCT
TCTGTTTTGACTAGATTTCCCTTTGTAACAACTAGTCATCCTAATTTTCTTTTTCATATT
ACTTTTAGATAAACTTAGCCCGTCTCAAGTTGACAAAAGGTTATCCTAATTATCTCTTGA
TTATTTTAACTTTTTAGTTCAAGCCTATTGATCAGAGTTTATTGAATTGCCTTTTTAGCT
TCTTAACGCTATACTAATATGGAAAATCTTTCTGGGGATGCAGGTGAAATTCATCTTTAT
CCTG
>TeaL_38804
CGAAGTTGTAAGAGATCTCCTTAGCGCGGATAGTCTTCCACTCAGGGTCGTAGATGATCC
AGAGGCATCACATAAAAATGGGTCCCCTTCTTGGTGTTTCAACTATGAAACAGCTGGACT
TTCTCTTGATGACAATTCCATGGTGCTATAAAATCTCAACAGAAACTTACCTCATCTCCA
TCTCCTTGGTAGACCAAGTACGAATCAAGATTCTTTATGAAGAAATTTATAAAGTTAAAT
TGTTAAGTAAATTTTATATTGGTTCACCTAGATAGAATAACAATGTGTACCATAAATCAT
ATTGATTAAAAGAATCCCAAATTGAAAAGGGATATTACATATCAGTGGTCTTTTTGAAAA
GTACTTACATATTTATTTAGAAGTTGATAGTTTAATGTTTTAATATGTATAAAGTTTTTC
ATTAATATGTAAATATTTTTTCAAAAGTCGGTTTGATTTGATATTTTTTCAATTAATACC
CCNNNNNNNNNNNNNNCTACTCATATAAAAAAAGAGATGCACAAACTTTACAGTTAATTC
TACAAAAGTTCAGAAGATTTAGAAAGTGACAACATTTAAAATCCTTCTTATTTTATATAT
AAAATAAAAGAATGTTCTTTTCTTCCCTCCTATGACTAACCTCTCTTCACTCCTCTCCCA
AAATGGTAAAACAAGGCTAGTGCCAGAACAGACATCAAAGTTCAACTGGGGGCATGGTCA
TGGGAT
>TeaL_38805
AACAAACATGTCCAGCACGTCCCCTATAATCCGGCACACAATCAATGGATCAGTTGAAGC
AGCCATGTGAGAGAAGTGCAAGAGGAAAGGGGAAGAGATATGGTAATAGAGATGGTGGTG
AAATGGCTTGAGGGGAGAGATGCTCTTATAGACAAATAAAAGTAGGGGCCTATGCATGAA
TGTCAAATGTAAGAAAACCCCCAAGATCAACAACACGTGGAATCCAAAGTTCTTTTTCCA
TTATGACACGCGGGAGAGAAAGAGCATCAGTTATGAAAGAGATATATAAGTGATTAATGC
AAAGGTGTGCAATTATGCGTTATATTTGGGGATAGGATTTTGTGCTACAATAGCAAAACT
TGCATTAATGCCACCTACAAAAAGCCTTTTCTTTCTTAAGATACATCTTGAAACAATTAA
TTGCCCTTCTTACCGTGGAGGTTCTAGTGTAGGCCTAAGAAGCACAGACACTTTTATACA
TGACTTGTTGGATACTTCAACGACACTACTTGAACCCTCTGAACATGACCTATGTGATAA
ATCTCTTCATAATAACAACGTTTTGCATTCTTCGAAACACAACTTATGCACTTTAAATAT
GTTTTGAAACATTTATAAGATGAACACATCATGTGTATTACAATGTTCTACAATTGTTTA
GGGGCATTTGTTTTTGTATTCTTTA
>TeaL_38806
CAAGGCCAATGCAAGTGCTCACATGCATAGCTCAAAACATGAGGAAATAAGGCATGAAAG
GGGGTAGATGACCCCAAACAGAGAAAGTATCTTAAACAAACATGTTTATAAGCTCAAAAG
GAAACTTTTTCAAGTTTATGACAAATCTCGAAAATGCTCACAAGTAGGGCTAAGATATGA
TGCAAAATAAGCCTACAAAGAGGGATAAAGCATACAAGGGTGTAGGAGACCTCAAACAGA
AAAGTGTCCTTAATCAATATTCAAGAGGAGCTCAAAATATGACACTTTTTAGCTTATGAC
AAAGTCCAGAAATACTTGCAAGTAAGGCTAATCAATGGAGCAAAAAAATGCAAGTTTAAG
GGAAATAGGTGCTTACCCTTGAAGAGCAGCAAAGATGGAGCTTTTGGACCAAGTTGGTGA
ACCTTCAACCCTTGCAAAG
>TeaL_38807
AAAGTTTCATTCCAAAAGCAAACTAAGCAAAATTTGAAAATTTTACACTTCCATCAACTT
CATCATTAAACAATACATCTTTCATCTCTAACACATCAAGTAAAGGATTTGCAATTTCAA
GTAAATAAGAACTCTCTAATAAATTAAACATATCTCCACCAATGTCCCATAGCTTGGTGC
ACTCCTGATGTACCCATAAAGTACCCATAGAGTACCCAACTGCCAAAGAATGGATAAAAA
ATACCCAGTATGCATACAGCCTTACCGGTACAAGCACCAGTACTCAGCAAGTATCCAGGT
ACGAGTACGGCAATATTTTTCGAATTACCCATGCTTCATAGATAACATATAATAAATATA
TAAAACAATATGTTTTCTGTCCATATATGTTGTGTCCTACATTTTTGTGAAAATTGTCAT
GTATGCATGTTTGTGTTCATGCCTCTTCGTTGATTAATCTCAAATATGACCCTAATATTT
TTGCAGGTTACAAAGAGTCAAACCAAACCAAGGCTTAAATCTCATCAAATGGTGTCGACT
ACATGAATCCTTCTTCTCCACTCGACTCTGTCAAAGGTCATTTGGTTAGTCAAATTCAAG
AGATTCATATCTCTACTTATTACAGTAGCCCATGTCAATCTAGATCTGCCACTTCCCCTA
ACACTTCCAGTATATGACAAACCATCCTAATCTATTCTTTCTCAACTTATCTTCTATTAG
TGCTAACTCTGTCTTTTCTAGTCTTGTCACACATCCACCTTACCATCCTCATCTCAGCAA
CACTCATCTTATCTACATTTTGTTTCTTAGTTGTCCAACATTCTATCCCATACAACATCG
TTGGTTTAATAACCGTTCTATAGAACTTCCCTTCTAGTCTAATGGATATTCATTTTTCGC
ACAGTACCCTAAACGCACTGCTCCATTTAAG
>TeaL_38808
CAACCAAAAAGAAAGGAATTATGTCGTCTTCTACTTCATTTTCTTTTCCTATCTTTTCCC
TTTCCTTTTCTTTTCTCTCCACAAATTCAAGATCCAAACACAACCTAAGAAAGCTCCACA
TTAACATGGAAAGGATATACACGGAACAAGTCATGCCTTACTATGTCATCTACGAATGGA
AATTTACAAATTTTGCCGTGGCTTACACTAAATTTATGTAATTTTTATGCTTCTAGTTTA
ATTTAAATGCAATTTTTAATGGTATTTAGCACGCACAACAGCTCTTGCATTTAATGCGAT
CTGTTCTCACCAATTACTGCAAGCAGCACTTATATTAGTCAGGTGGAGGTCTGGCTCAAG
CAGGAACCAAAATTCTTACGCTTACTTTACAATACTTCTAATCATTGCAGACCTTCCATT
TAACACTGAAGACTAGTCATGCACAAAACAATTGCCTAACAAGAATGCCTAGCAAACACA
ATCCTCGCAACCGAATTTCCCATCAGAGGAAAGAGATTATCAAAGTGATTCAGCGGCTCT
TACCAATGCCAACAGAGCTTCCTGTATTCTAATTGATAATTGACAATCACAAGCAAACCA
AATCAAAGTACTATGCAATTAGTTTACCGGGCTGTCAGATGAAAAATCT
>TeaL_38809
TCACTTTTCCCTTCTCATTTCTTTTTTCCTACACAAATTGCTCCACAAATCCAAGATCCA
AAAACAGACTAAAGAAAAAGTCAAGGAAAGGCTTCGGTCTTTTGAAATACTAATAACAAG
CAGTCAAATGTTGGCCCAGTGTCATCTAGAGGCTTTTTGTGGCCTATATGATCACAAAAA
ACAAACAAATAATAAATGGAAAAACAAAAAAAAGGAGGAAAACTCCCAAAACTTGAATAA
TTGCATTTCCACTACAAGCTATAAGCCTATAAAAAATTTGAGCGATAGAAATTTGCAGCT
ATTTCCCTCATAGATTAGCAGCATACCATTGATCGTCCTCAGTTTTTGCTTACTTCACAG
CACAATAACACAGTGGATAACATATTAATCAAGTTTTGTAAGTGTTAATTTCCTTGAGGC
TTCCACACCTATCTTTTTTCTTTTTACACCTTGTGACAAGCAACAATATAAAGGCAACTT
CCGTACAAATTATACAAGCTTATTGGAATACCACTTTCACAATTTTATTTATCTATTTTT
GTGTCTTTGATGCTTATTACAGTTTCACATTCAGGAAGGTATTTTGTTATTTGACCAACA
ATCAGGAAGTTCAAACAGCGTCATATTGGAGTACTGAAGAAAATCAGTTGCTGGATATGA
ATGAAGTTCACCTTCTTCTGCAACAATTCCCAACCCATCTGCTCTTAAACTTCGATTGTA
AGACATAAGAGATCGCAGGTGTTGAGGGGCTCGATAATGAACACCCAATAGAAGGCTGTA
ATCCATAATGTGCTGTGTTTCCAGAAATTTA
>TeaL_38810
CAAAAAATTACTAAATTAGCCTGTTCCCAAACGAGGCCTTAGTTTTAGTGATTGAGCTTC
TCACTTGAGAATTAATTGTATTTTTTCTTGATTGGTCATTTACTTAATTTTTCCTTTACA
ATTTGCAAAATGGAGGTTCTTTTATTTTTATTTTTATTTTTTGCTTTTTTATGTTTAAAC
AATCTGCTAGACTAAGTTTAACAAAAGCCCAAGGCAACCTCTTCATATGCATACTTCTCA
TATGCTTATGCGCAAAAGGCGTACAAGACGCACCTAAGGCGCATGTCTCAAACTGTTATG
CGCTAGCCTTTGGGAGTAAAGCCTAAAAATCAAAGCCTTGATGCATTTTACCCGAGCCTT
GAGGCAAGGAGAGCCTCAGTAAAGCCTTTTAAAACTTTGGGTGTTGTAAGGTCATAAGCA
GTGGATAGGGGTTGAAAATCTCAATTTGTGATGGGGAAAGTGCATGAAAAACAAGAGGAA
AATGAACAACACGAAGAACAACAGTGGAAATTAGAAAAAGATTCAAGATGCTTACCGTAT
GTGGTGAAGATCTAGATTCCAATCAGTTAGGTAGAAATGCTCCAATGGCGACGGCAATCT
GCGAATGGCAAATGGAATTGGACGAAATGGTTGGAAAGAAGGAAATCAGGGTTCTAGTGC
ACTTGGTTTGACAGG
>TeaL_38811
AACCATCTATTTGACTAAGTTTAATAAGATCTTAAGACACTCTTCATATGCGCATGCCTC
ACATTCTTATGCGTAAGAGGCGTACAAGACGCACTTAAGGCGCATGTCTCAGACTTTGTG
CGCAAGCCTTTGGGGGCGTAAAGCCTAAAAATCAAAGCCTTGAGGCATTTTGCCTTAGCC
TCGCCTCAAGGCGAGCATCGAGGTGAGCCTCAGTAAAGCCTTTTGAAACTTTGGACTTGG
GTACACCGTGAAGAATAGAAGAGTTATTTAACACTGCATATAACATAGTAAGCTTGGTTT
ACTAGCTGTGGAATGATACAAAACTTATCTTTTTATATCTTGTGCATTCTTTTCGCACCA
TTATTTATCTGACGCTCCTTTTTCTTTTCTTCTTTCCCTCTAATTCTCTAAAAAACAATG
ATGTTTTGTTGATTTCGTCATTATATTCAACTCTGTTCGTATATGACATTTATCTTTCAA
TGGTAAATTAAAGAAGTTGCCATCGATCCCCAAATTTTAATTTCTCAATAATTGTAACTT
TAAAACACCACCTGTGTATACTGATGTTGAACTTATAATTGGCAGTATCACTTGGTTTTT
TTGATGATA
>TeaL_38812
TAGGAGTGGGAATGGGGTGAGGGATCTTAGACTACAAAAGAACAGATTGTGGACCTAATC
TATTACTAAAAGTTGGATAGGGACTTTAGACCGATTTTCCTTTCAAATAAATATTGTATT
TTTTCATCACTACAAATATTCGGGGGAAATATTTTGGTCACTAATTTCGTCGCTATATAA
TTGCCACTAAAAGCATCCGTAAAGAAAATGCATTTCGTCAACAATTCAGTAACCTTAGGG
TCCAAATTTTTCATCACCCATTTGAGAGCATTTTATCACAAAAAACCTTATATTTTGTCA
CTAAAGACAAATCCAGTATTATATATATAGAATTTTAAGTAAATTATACGAATAATCCTT
GTAATTTATATGATGTGTCAATTTGATCCATGATATTTTAATTTGCTCAATTTGCCCCTT
AATTTAACGGATTGTGTTATATTGGTCCAATAAATAACGGTCGTTAGGTTTGATGGACGG
AAAGTCATCACGTGCTCAAACGATGTGTCAATTTGGTCCTTATAGTTTACACGATGTATC
AATTTAGTCCATGTTGTTTTAATTTCCTTGATTTTGACAGGGACCAAATTGACATATTAT
GTAAACTACTGAGACCAAATTAACATATTGTGTAAACTACTGAGACCAAATTGACACATC
ATTTGAGTTTCCATCCACCAAACCTAACGATAGTTATTTATTGGACCAATATGACA
>TeaL_38813
ACTTAATTTTTGAGATCCTCTCTTTGGTATCAGAGCTAGTTTGTATTATGGCTAACTAAT
CTTCATTCAGGATAGCAAAGGCCTCTGATTGTATGATGATTATTTCTAAACTGATATATT
TAATTTCCAAAGTTTGTATCTAATGAATTACTAAGAGAAAGGTAATCTTATGCATATCAA
GGCAAAAGTATTGATTTATTGCAAAGGCAAAGAGAGGGAACAAGTCTGCTGATAAACCTC
TGGCAGTTTGTCACTGTGGTGGTTATCACTAACAGCGGCTCGTGCTACGGCTTCAAACAG
CTCCGTCAGTTGCTCGAGAGGGCATTCTTGCTGCTTGGCAAAGTTTCACGAAATGAACTG
TCTGTATTCCTTCGTATTCCAGCATTCCATACAAAGGCAAGCCACATTCCTCCCATGTCA
GAATCGAAGTTTCTGTAATCAAGTTTTCCAGTTTCAAAAATAATCTGGGCAATTCTTTGT
GAAGGCTGAACTTGGAAAGGCTCTGTATCAAGGTTAAAGAGTAAAACCTTAACTTCACCT
CGATAATCAGGGTCAATTACACCTGCTCCTATATGAATTCCATGTTTTAGTGCCAAGCCC
GATCTAGGTGCAATTCTTCCATACATTCCAAAAGGAATTTGTAGAGCTATTCCAGTGGGA
ATAAGACAACGCCCTTGCGACTGGATTATCATTGTATTGGTTGAACTAAGATCATAACCA
ACAGCTCCGTCAGTTGCTCGAGAGGGCATTCTTGCTGCTTGGCAAAGTTTCACGAAATGA
ACTGTCTGTATTCCTTCGTATTCCAGCATTCCTTTTTCGCGACAGTGTTTGTATGGGCAT
GGAAAATTCTGTCGGATTTGACTCTGCTTTCTTCTTCTTTGCGCCTTATAATATACGTCA
TCCTCAGAAGCAGAATTATCTGAGATGATCTGCTGTGAAGGGTGCTGGTGCTGCTGGACC
TTAATCCCTTAGTTTCCTTCAGGGTTTCTTCAGAAAAATTGGCCACCTTGGTTATTATAT
GGGCTTGCAACTTGATTTCTCCATGTCCAATTGTGGATCCCAAGAAATCTATTTGAATTG
CAGCAATCTTCATTTTTGTTGGACTTAAGATCAGTCCATTCTTCCTGCAGATCTCAATCA
TAACCAGGATGTGCTTCTCATGGGTCTGCTCGTCTGGTGAGAACACCAAGATGTCATCAA
TATAAACAGCAATGAATTCTTCTGTTCCTTTAAAGCAGACGTCCATCTTTCGTTGGAAAA
CAGCAGGGGCATTCTTTAAGCCAAATGGCATTACCAACCATTCATAGAGTCCTAATGGAG
TCCAAAATGCCGTCCATTCGATTGAGTCAGGATGCATTGCAACTTGGTGAAACCCACTCT
TTAAATCGAACTTAGAGTAGATTTTACTATGGCCAATTTTTGCCATAATGGTATTTATTC
CTGGCAGGCTATACTGATCTTTGTGAGTGTTGTCATTGAGTCGTTTGTAATTACAAACCA
TCCTCTCCTTTCCTCGCTTTTCTTCTTTGGTAACTGGATCAATATAAGTTCCTGAATTGA
CAATAAAAGCAGTAGTTCGATGCCTGCTCTTACTTGGCCTGATCACCTTTAACTCCAGAA
GTTGATCAATATGCTTCTTGAAACTTTCCTTTATTGCTGGAGTGACATGCTTCATTAGTT
TATCATCAATGATAAATTCTGCATTCTTCAAGTCCAATTTGCATGTGATCTGGTTTTTCG
ACCATTGTTTCATAGGATCTTCCCCTATTATTCCACAGCTCTGCAAATACTTCATCAGCT
TTGGATGCTTATCTTCAAATTTAGGAGCAAAAGGATTGTGCTCAATAGAGTGAAATATCC
ATTCTGCTGTTGAGTCATAATAATGATCAATGAGGAAATCTTCATCTACCTCAGCTTCCA
TGGGGTTGACAGATTGGCGAGTCTGAATTGTTATTACATTC
>TeaL_38814
TGAAGATAAATATCCAAAGTTGATGAAGTATTTGCAGAACTGTGGAATAATAGGGGAAGA
TCCTATGAAGCAATGGTCGAAGAACCAGATAACATGCAAATTGGACTTGAAGAATGCAAA
TTTTATTATTGATGATAAACCAATGAAACATGTCACTCCAGCAATGAAGGAGAGCTTTAA
GAAGCATATTGATCAACTACTGGAGTTAAAGGTGATCAGGCCAAGTAAAAGCAGACATCG
AACTACTGCTTTTATTGTCAATTCAGGAACCTATATTGATCCAATTACCAAAGAAGAAAA
GCGAGGAAAGGAGAGGATGGTTTGTAATTACAAACGACTCAATGACAACACTCACAAAGA
TCAGTATAGCCTGCCAGGAATATATACCATAATGTCTAAAATTGGCCATNNNNNNNNNNN
GGGACATTTGACCTTAAGAACTGATTGTCAGGCCATAATCAGTTTCTTCAACAAAACCGC
TGAACACAAGCCTTCGAGATCAAGATGGATTTCATTCACAGATTATATCACGGGCTTAGG
CATCGAAGTAACATTAGAACATATTAATGGTTCTGATAATACTTTAGCTGATGCTTTATC
CAGACTTGTGTTTACTCTTTGTTCATTTTCAGAATGGCCTACAGAGGAAGATCAGGACAA
TATGGAGGTTCTA
>TeaL_38815
AGGTTGGAGAAACTCTTCTCAAGATGGCTGTCGGAGAGCTTCCAGTTCCACCTCAAACTG
GTGATAACTTGGAAAATATGAAGTCAGTGATTTCTGAGATATGCAACTCAAATACTCAAA
GTTCAGTGCTTAAGAATACTAACGTAGGTGTAGTTCTATCCACGCCTGCTGTTCGAAACC
TTGCAAAGCAATATGGTATAGATATAGGTGATGTCAATGGAACTGGCAAGGATGGAAGGG
TATTAAGAGAAGATGTCATCAAATATGCTGCCAACAAAGGAATTGTCAATGAAGCTTTGG
CCTCTTCAATTGCTACTCCTGGAGAACAGTTGCTGGGAGGAGATGAGGAATACCCACATG
TGTCAGCCGCATATGGATGGGATTATGAGGATAAGACAATTCTGTTGAGGGGATTCCAGC
GTGCGATGGTTAAATCAATGACTTTAGCTGCAAAAATTCCACATTTTCACTATGTAGAAG
AGATAAATTGTGATGCACTTGTGGAGCTTAAAGCATCTTTTCAAAATGAGAATTCTGATC
CAGGTGTCAAGCACACTTTCCTTCCAGTCTTGATAAAGTCACTCTCAATGGCATTGAACA
AGTATCCCTTTCTAAATAGTTGTTTCAATGAGGAGTTGCAGACCGTCACCCTTAAAGGTT
CTCACAATATTGGTATTGCCATGGCTACTCAACGTGGTCTAGTTGTACCCAACATAAAGA
AGGTTCAGTCTCTTTCCATCTTGGAGATTACAAAGGAACTCTCACGGCTACAACAATTGG
CTTCAACTAACAAGCTTAGTCCTGATGATGTATCTGGTGGGACTATAACTTTGAGCAATA
TTGGAGCGATTGGTGGAAAATTTGGTTCGCCTCTTGTCAACACACCAGAAGTTGCTATCA
TTGCATTGGGCAGAATCCAGAAGATTCCTCATTTTGCTGATGATGAAAATGTGTATCCTG
CGTCAGTCATGACTGTAAATATAGGTGCTGATCATAGAGTTTTGGATGGAGCAACTGTTG
CAAGATTTTGCAATGAGTGGAAGCTATTTATTGAAAAACCGGAGCTGCTCATGTTGCATA
TGAGATGACTTGACCACCGGCAACAAGATTCAGGCAAAGGAATGCAAATGTGGCCATGAA
CCAGCAGCCACCAGGTCCGTTCCAACGACATTAATTTATGCAGAATCTGAAATGGACATT
CATTGTTGTATAATGTGACCTTTAAAGCAGGGTTTGAACTTTGTTACATGACAATATGTT
ATTACATGAACTGCTGGGGTTTTCAATATTCCTGTTTGTTGTCGTCATCCTCTTTTTGGT
TTGGATATCGGGTTTTATTTAGATGCAAGAGCTATACGGCATTTTTTTTTTTATATATTT
GTTTTAACATTCTGTTGTAATAAGGCCAGGTCAATATTTTTCATGATTATCCGAGAATAA
AGGTTTCGAGGTTTAGCTTTTCCAATTATGGTTACATTGTTCTTGGAAATGTTTACATTT
AGGCCCCATTGTTTGGAAGTAAATGGGCGGCTTAGCCATTATAATTTGGTATCGTAAGGT
AGAATTTGAGATTTATTTAAGTTTGAAAGAGTAAATAAGAGAATGATAATACATGTTAGG
AAAAGAAAAAAAATATATCGGTTAATATCTCTAGACAGAGATGAGCAAATGGCAAAGATT
GACACCAATTTAGAAGACAATGATTAAATTGATATAATTAGAAGTTAAAATTTTTATTTG
TTACTGAAGTCAAAC
>TeaL_38816
GGGGACAAAAGTTGGCGGATGGTGTATCATGGAGTGGTGGATCACAGTGTGTTTAAAAAA
AAAAATTAAATAAAATAAAAGAAGGTTGGATGGACAGAGAGAGAGAGTAATAAAATATGA
GAGAATAATGATAAATATAATTAAAGTGGTTCTGGTGAAGAGAAAGGGACCAGAGAGAGA
GAGAAAGAGAGTGAGTGGGTGCCCCCATGTGCTGGTTGTTTGGTGTGTGCTGGTGCAGCC
GTGTATCATCCCAGAGGGAGAAGAGAGAGATCAGTGCATGTTGAGTATCCCTTATCCCAT
GAGAGAGCTTCATCTTTTGTGGTGTGTGTTCAGCTCCAACCCAAAACTGCCGAGAGAGTG
AGAGAGCCCGAGAATAGATGCATGTGTGTGTGTTGATCTGTATCAGTGTCCTTCATGCAA
GGGAGCTCTGTATGTGTGCTGTCTATGGTGTGTGTGCTCTCTCTCTCTAAAACCGTGTGT
GTGAATGGTGTTGTGTGTGTGTGTTCTATGTGTGTGTTGCAGTGAAACTTCCATGGTGTG
TGTATCAGTGTGTATGTGGGCTTGCCGAGAGAGAGAGAATGAGATGGCAGTGTGTGTGTG
TAGCTCTGATTG
>TeaL_38817
CGGAAACCTCAGGAATTTCTGCAGAATGCGAGTGGGGAGGGGGATGCAGCTGGTTCTCAA
GCTCCTTGGGAGGCTTGAACCCAATCGTGTACTTTTGCCAACAGTACCCCCAGACAAAAT
ATTTCCAAGAATGTCACGATTTTTTTTTATGATATTGTTTACAATTACATAGTGTTTGCT
ATCTGCATTGACAGATTCTTTGGAGTCTTTTAGTTGGAAACTTACTATTGTCATGTACAG
GTGGTGTCATTTTTGAAAGATTTGGGACTTGATGAGGAAACAATTGGTAGCGTAC
>TeaL_38818
TTGCACATTCGTCGAACTTTGACGCCGATCTCCACCAACAATGTGAGGACATTGGAGAGG
ATTCGTAGTAGTCCTCCTCTTCTTCATCGTAACAAGGCTCGAGATCGGTCCAGCCGAACT
CTGACATCACAACCGCGCACAGGAAGGAAGACAAGACACCAGAGGAGCGTAGAGAGAAGC
GAAGAGGTCAACTCAACTCAGAGCGTTTCTTTCAGATCAGTTTGAGTTCTTACAGATACA
GTTGGTAGAATCGATGTCTTCAATGGCGGTAGATGCAGATGAAGACGAACGAACACATCT
CCTTCATAATAATTCATCACCTCCGGTTCCGTACAGAGCGTCAGACATTGAAAGCGTAGA
GATCGTCCCTTCACCATCATCGAACGAGCCAGATGAACCAACACCTAAATCTGTTGACCA
GAATCAACGGCTCGCCTCTCTCGACGTCTTCCGAGGCCTCACTGTCGCTTTGATGTTTTT
TAGATGATTTTAGTAGATGATGCTGGCGGAGCTTTCCCATCGATAAACCACTCTCCGTGG
TTTGGAGTGACACTCGCAGACTTTGTGATGCCATTTTTCCTATTTGGCGTTGGTGTTTCC
ATCGGATTGGTTTTCAAGAAAATAACTAGTAAACCGAGCGTTACCAAGAAAGTCAATTTC
CTACTTGTCTTTTTCTAATTTTTATAGCTAGGGCTAGGGATTTGAAGTCTTTTGGCAGTA
AATCGTATGAACATGATAAGCCAAGCAGAAGCCGAACATATCTATTTACTTGGCCAAGTC
ACGAAATGTCTTGTTTCATGATCCAGAAAATAACTAGTAAACCGAGCGTTACCAAGAAAG
TCATACTGAGAACAATTAAGCTCTTCCTCTTGGGGGTGCTACTGCAAGGTGGGT
>TeaL_38819
TATATTTCCAAAAATTTTCACCCAAAATCAAACAAAACAAATTTTGCAACAAATTATATT
TGGGTATAAGCAATGATATTTTGCAACATTGTTGAAAATTTCTATCAGGCCAGCAATTAT
AATTGGTTGATGAACAAAGAGCCATCAATTATAAGTCCAACTGCCTATTACATCAAAATA
TTTCTATCAGCACTAGAGTCTAAAATAAATTATAATATTGCTAGCTGAGAAAAGTCGCAT
GTTCCACGTTTTTCTAAGTACTAGCTGAATCCATGGAAAAGTTATCCAATTCTGATAAGC
ATATAGGTTGTATTTTCTAAATTCCTTGTGGGTCTTAAGCTCCGTCGGAGAAAATGGATT
TGGGACTTTTTTT
>TeaL_38820
GTGTGTGCGGATTTGTTCTTTGATTTCTATTTTCATTGTTATCAAAAGCAACATAAATGA
TACACATCATGAGAACCTCAAATTGAACTAAATTGGAGTTTGCTTCTGCACTAATAATGT
TAGTACACGATGCATCATAAAGAAATGCAAAGCCAACAAATCTGGGTTGAACTTCGTAGA
CTGGGTTGAGGTCAAATCTATGTGTAAAAGTCATCAATTGCAGGCTACTTCATGAATGCC
AATGAAATTCGTGATGCACTTCACCATCTATTTCACTTCTTGTGAAGGGAAAATGTTAAA
AAATTCCAACAATTTGACCCTAATAATGTCTTTGATTTGTCATATGTATAGTCAACTATA
TAGGGTATAACTCCCAAGCCACGTCATTGTCAATGAATTTACGGATCTAATTTGTGGGTC
TCAGTTGAATTTTGTAAAAAGGCATTAAGGTTGGATATGGAGAGATAGTAGAGACAAAAA
AGAGAAAATAAAGAACACAAATGTTTAACGTACATTTGACTAATAAAATGGCCTTTG
>TeaL_38821
TAGACTTTGATTTATATAATTTAGGAACCTAGTAGACACAATCGATAGTTTAGGGACTAA
ATAGACTTTGATTTATATACTTTAGGGACTAAATAGATTCAATCAATAGTTTAGGGACTA
AATAGACAATTTGACGATAGTTTAGGGGTAGAAAGTGTAATAAACTATGACTAGAAATTT
TACCTTTAAACCAACTAGTGTTGATCTCCAAGTCAAAAACCCAAGCCCCTTTCTTTGCTT
GCTCTCTTCTTCTTCTCTTCTCTTCTCTTCTCTTCCTTTCTTCATTATTTTCTCTCCTCT
CTTTTCTATTTTGCTCCAGTTGAAATTCTCTCTAAAAATTCATTTTTCTCTAGAGACACT
GGTCCCATACCAATTCAACTTCATATTCCCAAGTAGGAGTGGTCAAGCCACTTGGTGACA
TGTGCATGCTTCACCCTGTCACTAATCCTCCAATTAACTTAATTAATCAAGTTCAACTCT
GATTAATCAAGGCTAAGCCTCTAATCTTAGTAAGCCTACTTAACCCTAATGAAGCATAAT
TAATCTTACTTAATTATCACTAATCACATATATGCAAGCCTTGAATAAGCACACCTTGAT
TAGGACTTTCGAACACAGATATACAAACTAGTTGAATTTTGTAATAAGGCAATAAGGAGA
TGATAGAGACAAAAAAGAGAAAAGAAAGAA
>TeaL_38822
CTCAGCTTGGAAAAGATGCAAACTGCTCAGGGACTAGAAGATATGGTCTATAAATTGCTA
CGCACAGCAACATATGCTCCATTGGCATCTTCCCCTGTATGGGCACAAAGTCTTCGCTGG
TAGCTTTCCAGGTCTCCGGCGGTTTTGGAGTGGTGGGATGGTTCTTTTACAGCCCTGGCA
GACTGGGTTTCGTGATGTTGGAACCATCGCCATTTCTGGGTAGAGCCATCTTGATCACCG
TCGCTAGTGGCTCGCCGGTGTAGAAGGTATTCCGGTGACGACACCGCTGTGAATGGAGTT
GGAGGACAGGTATTTTCCGGTCCTATATTGTTGGTAGCCTTGTTACAGAGTTTGAGATTT
TTGTAGATGGGCGTGTGCCTCATGACCTGCTTCATGTGCGTGATTCAAAGGTCGGTGCTG
AGCTAATGTCAGCCGCGTTAAGGTAACAGACCATGTGTATTGTGCTTTAGCTTAAAAGGA
ATCTCTGATCTTGAAGGTGAAGTTCTGCCATGGAATTTGTTAGAAACTACTGCAGCAGCA
ACAACAAGAAGATCAAGATCAAGAAGAATAATTTGTGGCAGCGGAGTGAAGGTATGTGTA
GAGGTCCGGCGGGCGGCCAAGGCGAGGCTGCCACCCGCCGGTGAAGCAGAATGACTAGGT
TCTTAACCTAGCTCTGATACCATGTTAGAATTCAATGTATAAAGAGAACAGAGAGAATAA
ATTGTATGTATTCAATTGATATTAATTTATGTAATGTAATTGTTCAGTGGCTCCTTTATA
TAGGAGAAGGTTACAGACAATACATGTTTGAGCTCATGATGGAAAGTGAAGCACTAGCAC
CGAAAGGGAGGCTCACTAGATACTAATATATTATATACTCTAACATATAATATGGCAATT
GGTAACAAAATTTCCATGAAGAGAATGGGAGGAACATTAAAAAGCCAAATGGTATATATA
TACTTTCGAAGACTCAGTTAACAAGGGTTTGCTTCCCAATCAAGACAAGGGACAAGCCAA
ATCTGATGCTTTAGTACATTACAGTTTCTTGAAAAAAATGGAAAGTTTAGCAACACCACA
TTGCAAATGAATTTATGCCTTATATTTGGTATTCAAAACCTTTGATAAAATATGGGAAGT
CTAAAATATGGTCATGTTTGACTATGAAAGTGAATAAGTCATATGGGCAAAAGAAAAGCC
AAAAGGAACACGGAGTGAGAAGTTCAGAGAGGCTCTTTATGGTCAATTTAGCTGTTGTCT
TGATCTATCTGATGGAGGATGTCAGGAGTATTCATACAGCCTGTCCAAAGGAGTTGGCAT
TGCTAAGTATTGAAGTTTCTGTCTATTTTATCTTTTGTCCACTCTTCCCAAATTGAATTT
CCCTTTCGTTACAAGAAGTCAAGCATAAACATGAAGATAATTCCACTTTCCTTTTTGTCC
ATGTTTGTTGTAAGACATTTTTCACCATTAGTAACAGCATTGATGGTCCCGAGTCCTGAC
CCTCTTGACTGGATGGGATATTGCCTTTTATTTTATAATTTAAGCTCACACCAAACTGAA
CATCAACTAGTCCAGAAATACGATCATTCAAAAGGCTTAGCAGTTTCAATGTCTCTCTCA
TAGCAAGATGTCCCATTACATTTGAGGCTTTAGCAGCTGGAACAACTTGGTTTTCCCATG
GTAATAGATTATTACTAGATAACTTCACTGTGATTAAATTTTCGACATAGTAGAAGAAAA
TTCCATGGGGAAAGAAAGACAAAAGTTTTGTAAAATGACAATTTATAGGATGAAGGTTGT
AGGGCAAGGATTTGTCATCTAGGATAGAAAAGGTATCAACTTGGGATCTAGGTACACCAT
ACTTGCAATATGCACATTTTTGAGACTTTTAAAGTTTAGTTGAACAGAAGTAACCTAACT
TTTTGTATCAATATATAGCTACAATTAACTAATGACAAAAGAAATAGGATTGAACAAAAA
TTTTGAGCATAATGCATATGGCAGATAATTGCCAAATAGAAAATACATTTACCTGATAAA
CACAATATGAAAT
>TeaL_38823
CTCTCTCTCTCCCTCTCATCCATCGGGAATACCAACCATACATTTTCTTCCCCCTTTCTC
TCTCCTAATGCCCCTACATGAACAACCTGTACATGTATGACCTACACACAATCTAACAAG
AAAGAAATAGAGAGTGATCAAGAAAGCACCTTCTGGGTCTTTAAATCTAGTGATAATTTA
AATATATATATATATATATATATATATAAATCTATATCTCTCTCTCTCTCTCTCTCTCTC
TCTCCTTTTATAGTGTTGATAATTCAAGATTCGAGAGATCAGATCAAAGGTGGTTAATCT
GTCCATCAAAACCCACAAAATCCATCGTTCAGTCAATCGTTCAATCAATCAATCAAATCA
AACAGAATCAACAATTCACAAAGGAATCATCAAAAAGTAGAACAAAAGAAAAAAGATGTC
CTCCTCATCATCTGCTTTTTCACCGGACCACCACCACCACCTCTCTCCTCCCTCCTCCGA
GCAGCTCTGTTATGTCCATTGCAACTTTTGTGACACCGTCCTCGCGGTGAGCGTTCCTTG
CTCAAGTTTGTTCAAGACCGTGACGGTTCGATGTGGTCACTGCACCAACCTCTTGTCTGT
AAAT
>TeaL_38824
AACACTTGAGAGTGTGAAATTAGTGGTTTATGACTTAAGAGATCATTCCTCTTCAAGAGG
TATACCTTCTCTTGTTTTTGTACCATCTCCACACCACTTGTTTTTCATATTTTCTTGCTG
TTTTTAAGCTTTTTAAACCTGCTTTTATGGGCCGAAACTTGTGGTTTCAGGCTATTAAAG
GTAGAGGGGTTGACTGTCCTTCTCTACGCATTGTTTCCTAAGCCTTTATACTTGTATTTC
CATTCTTTCATCAACTTTTTTTGAGCTTTTTACCACTGATCTGAGAGATTTTCAGTGGTT
TTGAAATCCAAAAAATGGAGGGGTTAGCCACCTCTCCTTTGGCTTGTTTTCTTTCTTAAC
TTACTCCATGTTTTAACTTATTATTTTAGCTACTTTTGTCTTCATTCCAACACATTTTTG
TACTATTTTTGGGTTGTTTTTCGACTGTCTAAACTCTAAAATTTTGGGTTGAAACTCATG
GTTTAAGGCCAATAAGGATGGAGGGGTGGCTCACAATTCCTTCTACCTAGTTTCCAAAGC
CTTTACCCTTGTGTTTCCCACCTTGTTGTTACCTTTTTTTGAGCTTTTAAATACTGAATT
TCAAAGTTATTTCAGTGGCTAAAAACACTTTTTGAAGTCCAAATTTAGAGGGATTAGCCT
TCCATCCTTATATATTGCTTACTATCCCAGTTTGTGCTATGTTTTAGCATATTAATCTAG
C
>TeaL_38825
AAAAAAAAAAAACGTTATTGTTACTTGTTTCCAAGTTTTAAGTACTGATGCAGAAATGGC
TACTCGCAGTTATTACCAGCAATCACTGTCAATATGAGAGGCTGATCTGATCTGATCTGA
TCATATCATGTGAGTTGTTGTAAGTTAAGGATAGTAACCATCTTACTTGTGGATTAGTTT
TATTTTTAACATCATCCTTTCCATACAAAACATAAAAATATCATATACTATAACAACTAC
CTTAATTAATCACAATATAAGACTCTATTAGGCTTTATTTATTTATTTATTTATTGTTTT
TTTATAAATGGTTCCAATTAATCCCAAGTGGGTGAGGCTTGAATCCGACCAATGTCCCAA
ATTTTAATGCTTTTTTAATTTTACTTTTTATTGATCATCTCATGGCCAGGCCTGCATTAT
TACATCATTAGAGTCGTGATCTTCTGTACTACTCAAGGATGAGATTAGATGAAAGGTGAT
ATATAGCAAGTTAGCTCTTCCATTTTAATGCCCTCCTTTATTCAAACTCTTGAAATATTT
TATTGGAAACATTGCTACAGTCACTTTCAGCTTCAACTAGAACAATTATATGAAATCATT
TAGTCTTGCCTCCCCAATGTAGCATTGCCTAGTGGGCCATCCCTGTCTTGTTCCTTGGGA
TCGTGGAGGAAACCAACAGAGAAGACTAGAGTGGAACTTTAGTTTTCTCTATGTAGTTCT
GATGGAGGTTCCTTTGTCCCAAGTCTACTATCAAGGACTTCTGGCATTATTGAAATCAAT
ATTCAGGGACAGACATAGACAAGAAACAAGAAAAATGAAAGCATATATTTGAGGCCATAT
GTGTTTTTGTGATTTCTATTTGTAACTGAAACATGGAGCAACCAAAGCATCAGTGCTGGA
ATTTAAGTTCATTAGCCTGTTTTGTTTTGTTTTATGTTCCCACCGCACCACCTAGATCTA
TTCTTGAGGACATCTGGAATCAATAGTTGAAATTTATAGTTCAAGGACATTACTTGTTTT
GCTGTTTCTGTGTGTGGTAAGTTAGAAAATTTTAGAAAGGATATATCAATGTATGGTAAA
CATGGGCATACCCTAGGACATACAAGATATCTACTTGAAGCAACCTTCATCTATAGGAGG
CTATACAAAGGGGAAAATCCCTATAAAAGACACAATTCATAAGGCTGAACCAACCTTAGC
AGTAGCTTCAACCATCTGGATTGTCAAAATCTTATCAGGATTCATCAATACAGTTTGTAT
ACCATTTTTGTATCAAGGCAGGAAAAACACCAAGATTTCAAGACTTGAATTTATCTTTCC
GAACTGAGAATTAGACATCATTAACCATTTAAAATGGAAACAGTCTCAATATCTCAACAA
CACAAAATTCAGCAACCATCTAGAATGGCAACACCTTAGCAGAACAATGACACAAAGATA
AGCAGAGATTGAAGATAACATTACCAGCAAAGGAGGACAATAGCCAAACCAATTTTCAGA
TCAACATTAAATGGTGTTATTCAAATCAAAAGAACTAAGCCATCCCTCTTCACCGTTAGC
CAAGATCATATTAGAAAGCAATCTCAACTTGCACATTAAAAGAACCGGACAACTCCATGA
CAGTAACAACTATTTATTTTTTAAAAATTGTTTCAGGAACATTCCAGCTTTATTGTAGGA
ACCTATTCTACAATGGTTGCTTTTTTTCTTTTTCTTTAATTCTGCTTTCTTTTACTTTAT
AATGATCTTTTGCCTGTTCTGCACACGTTATGCTTCTGTGATCACTCAGCAACTTCTCTC
CATGTTGTTTTTTATTTTTTCAATCTTTTTTTTTGGTATTTAGTTTTGTATTTTATTAGG
TAAAGCTATGGATATATTGCACAATTTCTGTGGATTTTCTCGTTTATGACGATTTCAGAT
ATCCTGAAGCCTGGCAGCAGTTGTATAAATTGATAAATATAGCACTCC
>TeaL_38826
CATGAACACCGACAACGGTGGTCTCAACGGCTGCATTCACTACGTCGACATGACCTACGT
TACCGGCATGGGCTTCGCCGCCATCGGTGACAACGCTGGCCACAACGGCAGCTCCTTCGA
CGGTACCTGGACCATGAACAACAACGAGGCCATCATCGACTGGTCTTACCGTGCCCGTCA
CGCCGCCGTCGAGGTCGGCAAGGAGACCATCGACAGCTTCTACGGCAAGCCTGCTGACAA
GTCTTACTACATTGGTTGCTCCGCCGGTGGTTCCCAGGGAGTCCAGTCCGCTGAGAAGTT
CCCCGAGGACTTTGACGGTATCATCTCTGGTGCCGCCGCCAACGACTTCAACCACCTCCA
GGGCTGGTCCGCTCACTTCCTTACTCTTACTGGCGCCGTTGGCACCGAGACTTTCCTCAC
CTCCGCCGACTGGGTCACCGTCCAGACCTACGTTCTTGAGCAGTGTGACGAGGCTATTGA
CGGCGTTGCCGACGGTATCCTTGAGGACCCCACCCAGTGCAAGTTCGACGAGACCAAGAT
CCCCGTCTGCTCCGACTCTGTCACCTCTAGCTGCTTGACCTCCAAGCAGATCGAGACTGT
CAAGAAGGTCTTCGAGCCCCTCTTCGACGCCAACGGTGCCCTTATCTACCCTGCCCTCTT
CCCCGGCTCCCAGGTCGATGCCTTCAAGCTTGGTCTGCTCTCTGGCACCCCTCAGGGTAT
TGCCCGTGACTGGTTCCGTGGTGCCGTCTTCAAC
>TeaL_38827
GCTATCTTTGAGGTCAAACAGCATCTCTTACGCACCTTCGAAATAAAGGATTTGAGCTCA
TTGCGGTATTTTTTTGGTATTGAGGTAACTTCTTCTCCCAATGACTACTTCTTGTCTTAG
GCCAAATATGCCAACGAGATTATTCATCGTGCCGGTCTTACTCATACTAAGCTTTCTGAT
ACCCCCATTGAGCTTAATGTGTAGCTCAACACTACTGATGGTGTTCCTCTGAAAGATCCT
ACTTTATATCAAGTGCTTGTGGGTTGCTTAGTCTATCTGATAGTTACTCGCCCTGATCTT
GCTTATGCTGTCCAAGTGGTTAGTCAATTCATTTCTACTTCTTGCTCTACACATTGGGCT
ACTCTGATTTGGATTCTTCGCTATCTTCGCGGTACTATCTTTCAAGGCTTACTCTTATCT
TCTGCTTCTTCCTTGGACTCAGTGGCCTATGCTGATACTGATTGGGTTGGTGATGTTAAT
GATTGCAAGTCCACTTTTGGTTTTTGTATGTTTCTTGGCGATTCCTTGATTTCTTGGAAA
AGCAAGAAACAAACTGTTGTTGCTTGTTCTACTGCCGAAACTGAGTACCGTGCTATGGCT
CATGCTACTGCTGAAGTTGTTTGGCTTCGTTGTCTTCTCTCTGACTTGGGTCCCTCAATC
TTCTCCAACCTCCTTCTATTGTGATAACCGTAGTACTA
>TeaL_38828
CCCGCCTCCCATTCGAACAGCTACCCTTTTTCCGACAAAATAACAAAACTATCCAGGTAT
ATATGCCTATCCCTTAACACCCCTTTCTCCCTCTAAACCCACGATCACTACGCCTCTGAT
TTCAGTCTCCACCACGACCACCGCTGTCCACCATAGCCACCGTTCGCTTTTGAGGGTGGA
GCACCCATGGCTCCTGACATCTCCGATCATAATGTCTCCCGCGGTGGTGGCTCCGCTTTT
TGCCGCCGTGACATCATCTTCGTCGTCAATCCCTGAGGTTTCTTTCTTTCTTTCTCCCTC
TCTCTCTCTAAAGTCTTCGTCAAAATCGGCCATATAGGGTTGGACTCTGTCCTGCCCACA
GCCCCAACTATTCTCAAATCTCAATCTACTCTTCATTCTCTCTCTCTCTCTCTTGAAGCC
ATGGCCACAAGCTATTTTCACTACCAACAGAGGTGAGCTTATTTCCACTTTCACTTCAAT
CCAAACACACCTTTATTCTAGAATCATTGTTTTCAATTTTTGCTTCATCAATCAACAACA
AATTTGCA
>TeaL_38829
TACCAAAGGCCTAACTAAACAAAATGAGTTAGACTGATGATAATTGGGGCGAATTTTTGT
TTTAAGTTGCGGAAGTCATTAATTTCTTTAATTGAGTCCATTTGAAACATCTATTTAAAC
CAGTGCATAATTATATGAAATGAAACATACATCATTCTTGATTATATCAGTTAGTTCTTT
TACAAGGGATACAACATTTTGAAGTAACACCATTTCCAAAGCTAAGTACAACTTTCTTTT
CACTAACATTGGCACATAGACTTCAAGAAGCCAAACTCTCCATGATACGTCTCTTTCACC
TACATATATATAAGGGAGAGGGGGTGAGCCAAAGTCCAGTGAATAGTAATATAGTAAAGT
GATAAATGAATGAACATCGATGAGCTTTATAAAACATGGTACAAGAATCATAGTTTGAAC
ATTGGTTAATAAGGGCATGATACATCAAGACTTAGCTTTCAAACATATTATGGCCCTGTT
TGGTAGGGCTTATTTTCAGCTTATTTCAGCTTTTAGCTTAATTTAAGCTATTTTGGTGTG
TTTGGTTCAGCTTAATAATACAGATTATAGCTTTTTGTAAGCCAAAAATCAGCTTTTTCT
TTGAGTGGGAGAGGAGAAGCTTTTTCAATCAGCTTAAGCGCGCAGCTGCCATTTGAGGGG
CAAAATGACTTA
>TeaL_38830
CAATCAAGATGCCACTAAATTCTTGCTTAAATGTGATAAGTGCCAACGCTTTGCCAACAT
CCCTCATGCTCCTCCTACAAAACTGATCACACTCTACAGTCCTTACCCATTCGCCAAATG
GGGGATCGACTTAGTTGGCCTGTTGCCCATCGGCCGAGGCCAAACCAAATTCGCAATCGT
CGCCATTGATTACTTCACTAAATGGGTGGAGGCGGAACCACTCGCCACAATCACCGAACG
GAACACAACCAAATTCATCTGGCAGTCGATCGTGTGCCGATTTGGCATCCCTCAAGCCAT
CGTCTCCGACAATGGCAAACAATTCGACAATGCCATGTTCAGGAAATTCTATGTAGAGCT
TCAAATCCAGCCATACTTCTCTTCCCCAGGTCATCCCCAAGCCAATGACCAAGTTGAGGT
TACCAACCGTTCTCTTCTGAAGATCATCAAAACTAAGTTGGAAGCTGCTAAGGGACTTTG
GGTTGAGGAATTACCAAATGTACTCTGGGCTTACCATACTACTGCCCGAACCCCCACTGG
GGAGACCCCTTTCTGCTTAACATACGGCGCTGAGGCGATCATCCCAGTGGAAATCGGTCT
GCCCACCCCAAGGGTTCTGCACCCGAATCTGGAACTAACTGAAGAGTTACGTTGGGCAGG
CCTGGACCTGATTGAAGAGCTCCGAGAGACAACTGCTGTCAGATGGGCGTCATATCAGTA
GAAAATGAGAACACATTATAACCGCAAAGTTCGACCGAGAGAGTTCGCAGTGGGGGACCT
AGTTTTTCCTGAAGCAACCCTTGCCACTAAAAATCCCACCGAGGGCAAGCTAGCAGCCAA
ATGG
>TeaL_38831
GGCTTCGCGTAGCGTATAAGTCCAACTTTCAAAACCGGCTTCGCGTAGCGTATAAGTCCA
ACTTTCAAAACCGGCTTCGCGTAGCGTATAAGTCCAATCTTCAAAATCTTCTTGCATATC
ATTTTGCATTTTGCCCCCTGCCTGCGGGCATGCCTGCGGGCACATCTCTGTTTATCTTGT
ATGTTTGTCTAAGTCTTCGGCCTTGTCAAAAATGGGTCGTCTCTGGGATTTGTGTCAAAG
AGGGGCAACTGTAGACACCCCATTTTTGACCGACCCTGAGACTCAGACGTCACCAGTTGA
GCACTTGGTGATATTGCATGTTGTGCTTGTTCAGAAGTTTTAGAGTCGTGGCCGTGAGCC
CAGCCTCCGGACT
>TeaL_38832
TTCCAAATTTTTATAAATATAAACAGAAACTTAAAAGTTGTTTAAGTAAGACCGTAAAGT
CCTGTAACTGTGCACGTTGCATTGTAACAGTCGCAATTCACCAAATTGGTGAACCTGTTA
TTGCAATCGGAAGCTGAGAATTCACTAGCACCATCAAGCTTTGATGTCCGTGGAAAGCGT
CCAAATAGGGCATTGATAGCATACACTTCTTCTTGGGGCAGAGTTCCGTTTGGAGTGTAA
TAGGCGATTGTTTTGCAAGTCAGCGCCGAATGCAGCAAGACAGAACATAACAACCTGCAT
AGTAACAGATGCTCTTTCATCTCTCTCTCTCTCTCTCTCTCACAAAAACAGGTAATGGAG
TTAATGATATGGAATTTGTCAGAAAACAGTTAGAGAGAGAGAGAGCAAGAAGTAGAAGAA
CAAAGGCTTGAGAGAGGAACGAAGCTGGGAATTAAACTTACTGCCTTTATTCAATAGTTA
CCAGGCTATTTATAAGCCAAGTCAGAACACTAACTACAAAAGATAATGCAAAAAGATGTG
GTAGATCGTGGAAGAAGTGGTTACAATCATGTGCTGAAAATAATGAAAACAAACTATCAC
TAATGAAACCTGTGCTAACAGTAATGAAAACAAACTATTACTAAGCCTATTTCTAAGGCA
GTATATTCCCCAAGTCCACTTCCACCTATGCATGAG
>TeaL_38833
ACGTGATCATCATTCAAAACAACATTTTCATTAATTTAAATATAAATATTTCATATTTAT
AAGATATATAAGTGTGTAAATATATTTTTCAAAGCAATTTAGAAAAAGTGACTGAATCTT
TACGATTCACGATTCGACAACTATAAAATAAATTCACATTATACAGTTATAAATAAAACT
GGATAATGTTAAGGCATTCTCGCTTTGAGCATTCCTGTATAAAAAAATGAGGTTATATTA
AAATTATATCATAAACTGTTTAAACATATCAAACACAAAATTTTCGAATACTTTTTTAAG
TTCCAGGAATTTTTAAGTTTTTTGCTCCTATTAAAAACATAAAAAATAAGAAATGGGAAA
GTTTTTATCAAAAACTAAAGCATGGACCACAGCCCTAAAAAACGTAAAATTTTGCAATGG
CCAAGTATGACCACAAATAGTGTTAGGTGAGTAGCTTTGGATATGGATAGAAGAAAAATA
AAACAGTGAAATAACATTGTAGCCCTAATCCGAAAAGGACAGGCTAAAGTTTAAATAAAG
GTTTACACTTCGTGAGGGTATTATACCTCAAAAGTTATTTGTGGCTTAATTAGATTGGTT
GGACTCACTGACAGAAAAGAAGGGGGGGGAAAAAAAGAAAAAAAGAAAAAAGAAAGTCTA
AATTATGAATAGTAAGAGCTTTGTCAAGGTCAGGTAGAAACACATGATCACCTGTTCTCA
GGTTGTATTTTGTTTGTGACAGTCAATGTTGAAAATTTGGACCTTGTGCAATTTAATGGG
ACTTGGGAGTAGATTATTAATTCAGTAAGTTTAAATTTATAGAAAATATTCTAGAGTCTG
GTTTAAAAAGCTGCATTTGCGGCTCTAGTCATCATATTTGCACAGAACGAGTAGGTGAAC
CTTTGCAGACAACTGAAACAGGGATTCAATATTGAGAGCATTGGCAATGATATGAGAAAT
AGATTTGCTGCTGCATAATGTACTGGAGACAGTTGCAACACAAATATATGACTAAAGTGG
GGATTTAATTTTTCATAGAAAAGGTCGGGAAAATGATATTTTG
>TeaL_38834
GATGTATCCTAATCTTCTATACATTGTTGTTTCCCTCAATTGTAAGTCCCTTTTGTAACT
TTTCAAATGTTCCTCTAGCATTTGTTCACGTTTGTAGAACAAATGAGGTGTAAACCAGTG
ATGGATGTAGTGGTCAGACTCAGTCATTTTTTGATTATAGGAAATGGTTGCTATGGATTA
TTTAGAAAACTGGATTCAGTCTGGAGTCTGTTAGTCCTCTAGTGTGCTAAACTGAAAATT
GTGATTGATTTCAAATTCTGATTTTGAACTATAGACCATATTTGGAGCTTATCCAGATGA
GATAATTTTGACTACTATTTAAATTCTCAGAGCAATTATACAGTTCTATATTAAATCTCC
CAATCATCACTCAATTTCACTCGAATTTTGAGTAAAAGCTTCATTTGACATGAACTCCAA
TGGCAAACACCAATTTTCTTTCTAAAAATTCCCATCTTATCACAAGAATAGCAGTTCTCT
AAATGATAAACTTCAAATGAAGCAAGCATAGCCTTTGAATTGAACATTTGAGTCAAGATT
TAAGTCTCCCTTCATTTGGGTATTTAGTATGAGTTTGACTCAAAGAGTGGAGAGGTGTTT
GGGGTGTTTTTTTCAACTCAAATTTAAGTTTGAGTCAATATTTGAGTAAGGATTGGAGAT
GCCCTTATATTGCTTTTCCATTTATGTTTCTAGAATAATGTTGGGGTCACTCAAATACCT
TTTTTTACTGTTATTTTACGCTGTTAATGAAAGCCTTGTTGTATAGTCATTCTTTCTTAC
TGTTATGCATGTGTTTTAGTGTGATCTTGTGATCCAGATGTTAATTTTAGATTATATGTT
TTAGAGTGGTTTTATGGTTATCCATATAATGTATATTCTTGTTGTCGAGTAAACTTGTGG
TTACCCATGTGATTATCTTTTTTGTTTGTAACTCATTATCTGGTTTGCTGTTTTTGGCAA
TTGAGAAGAAAGGAACTCCATGGACAGAAGAAGAACATAGGGTGGTTTGTCTACACTCAA
CGGTTTAAATCATGATTTAACCTAATGCTATAATGGCCTTAAGGTTGGGAATTTCAATTA
TTATCTATCTGGACAGATTATTTTTTTGGTTATTCGAGTACGTTAAGTTGGGAATTTGTT
TGGTACTTTATTTACAATGCTTTTACTATCTTTTGGTTTCTTGACTGCTTTATTTTTCTT
TTTCTTTTGACAATTGGGGAATTCGAAGTATATGAAAGCTAAATTCAATTACTGATACAT
TTCAGGAAATTATTTAATGATTTGTTCAGCAATACAAGCAAGTTTGTCCTGGGGTATGCT
TTTCCTCCCCCCTAATGATGAACTATGTGGTCTATTATAGCGGCGGGTTGACGGCAGGGG
ACGTTTTGAGACTCTAGCTCACAATATATTAAACAATATGAATCGGTTTTTTAAAATGGT
CACTTGAGTGGTTTGACGTGGTATGAGGTAATACCTTTTTCATAGGATGTTCTCTTAAGC
TTTTGAAAGGGTCCTGATGTTGATACCCACTAAAGTTATTCAAGGAATTTCCTATATGAC
CTATTTTGGAAACTTAGTGGACGTACTATTATCCTCCTATATATTTTAAAAGAAGTACAC
CAAGTTAGTCCCATTGGATGGGATCTGGGAGGGGTAAATTGGGTATAAACTTAACTTTTG
GCAATTGTTAGACTTATTTATTTTGATGATTTATTTAATTATGTTTTAATTTATTTGAAA
GAGAAAAATAGAATCCAAAATTTATTTTGATGATTTATTTAATTATATTTTAATTTATTT
GAAAGAGAAAAATAGAATCAAAATTTATTTTGATGATTTATTTGAAAGAGAAAA
>TeaL_38835
CAGCTTTCTTCATCCCCAGCTTTATAAAAAGCAACTCCTACATTAAACATTTTATCATGG
CCATCTATCGGAAAAGACCCTGTTAGTCGATGGAGGAACTCCCTGGGTAACTCCCTGTCA
TGAAGATGCTGTCATATGAAGTTCTAATTAGTAGAGTGCTAGATGAAAAATAAAATAAAA
TAAAAATAAACAAATGAAACTAAAATAAATTTGCAAATACAAAATCAACATGATAAAATA
TAGACAAAATAATTTGAGAGTGAAATTGTATCTTTTATGATAAGTCCCACTCTTTTTTTG
TGACATGGATGATTAAGATTATGTCGTGTTGTTTATTCTGTATCCCCATAATCTTGTTTG
AAATTTTTTTTGCATCAAATTAATGCAGTGGCCAGTTTTAATTTTATCA
>TeaL_38836
TCATGCTGAACCAGATTATGAGCTATGTTGATAGCCACCTTGCTGTCACAGTACAGCCTC
ATGGAATCAGTTTGATGAATCCCCAAGTCTCTCAACAATAATCTAATCCACAACAACTCG
CATACGCCCTGAGCCATAGCCCTGAATTCTGCCTCAGCACTGGATCTAGCAACCACATTT
TGTTTCTTACTACGCCAAGTGACCAGGTTACCTCCAACAAATGTGCAATACCCTGAAGTC
GGTCTCCTATCAGTGACTGATCCAACCGAGTCAGCATCTATATAGGCTTCCACACGAAGA
TGATCATGCTTTGAAAAATAAAGACCC
>TeaL_38837
ATTGCTCAGTTACATACTGATCCTGCAAAATATCAGAAACTACCAATATAACCATACAGA
CTTTAAAAAAATATATTATTGAAGAGCATGGATAGGCAATAGACAAATATTTAAGAGCAT
CATGGTATGGTTCCTGCAATAGAAGTGATGAGATTTTATCATAATATTTGTTGATAACTG
ATAGTTTTAGAGAAGAGAAGAGTTAGGGAATGAGTGAGACCTCATCCCTTTTTATATGAG
AAATAAACCATAATTACATGAATGCAATAAGGCATGATTTAAGGGCCAACTGATAACAGC
CCATTACATAGATCAAGGAACAAATCAGAATAATATCATTTCCTATTCTAACATGTGAAT
ATAATTTCCTATTCTAACACTCTCCCTCAAGCTGGTGCAAAGATATCTCTCATGCCCAGC
TTGTTGAGAATGTCATGAAATGATTTGCTCCCTATTCCTTTGGTGAAAATATCTGCTAGT
TGGTTCCCAGTCTTCACAAATGGAGTACATATGGCGCCACTAGTGAGCTTTTCCTTGATG
AAGTGCCCATCAATCTCCACATGCTTGGTTCTATCATGTTGAACCGGATTATGAGGTATG
TTGATCACCTCCTTGTTGTCACAGTGCATTCTCATGGAATCGGTCTGATGAATCCCCAAG
TCTTCCAACAATAGCCTAATCCATAGCAACTCACATACATCCTGAGCCATAGCTTTGAAT
TCTGCCTCAACACTAGATCTAGCAACCATATTTTGTTTCTTACTACGCCATATGACTAAG
TTGCCTCCAACAAATGTGCAATATCTTGAAGTTGATTGTCTGTCAGTGATTGATCCAGCC
TAATCTACATCCGCAAATGCCTCCACACTGAGATGTCCACATTTCGAGAAATAGAGACCC
TTTCCAGGAGAGGACTTCGGGTACCTCAAGACTCTCATGACCGCCTCTAAGTGAGAAGTT
CTAGGGGCATGCATAAACTAGTTAACCATGCTCACTGCAATAGCAATGTCTGGACGTGAG
TG
>TeaL_38838
ACAAAAAGGCTCCTGCATAAGGCTGCAAAAATATAAAACTCACTGCTTACAGCATCTCAG
ATTGAAGCAAACGAACAATAAAGTTCTTCATATGTAACCACTAAAAACAAGCACTCCAGT
TGAATGCCCCACAAATCATTATTTTGGCTCATTTGGTAAGTTAGTCATACCTTCTATTCA
ACTGTCAACTGTCTTAAGACTAGCAATAACATTTCTACCATCTATCCGAGGAACATAATA
CGGAAGTAATAAATGGCTAAAACAACTTAACCTTACTTGGTCAAATAATCATGATTTGTC
TTATATTTCAAGAATTAATTGCTTTTCTGTTTCCACAAATTGGGAGAAGCATCTCTCATA
CATGGCTCAGGGTTTGTAACTGGAGATGGTGTCTGATCATTCTTCAAGAATTAGTTTTTT
TTTTTTTTTGTTTGAAAAGACTTCAAGTGGATGGGGTCAAGGAAATGGTTGGTGAGTCTG
CTATCATGTTGAAGAAAGACCTAGTTTGATTTCAGACATGAAATTAAAGCTTTTGAATGA
AGATTTGAAGAAATGGAATCAGGATTCAAAAGCCAACAGTTCTGAAGGACACAAAGGCCT
TCAATTCAATGAGATTGAGAGTGTTCGTAATCTCATTATCTCAAAGGGGCATACAGAGTA
CTTGAAAGAAGAATTTGGTAGCATTGCAAAGATGGAGAAAACGAGATAAAACCAGAAGGC
TAAGGCTTTATGGCTTAAAGAGGGTGCTGGAAATACCCATTTTTCTTAGAGAATGGCTAA
TG
>TeaL_38839
TGCATAGTCGCCCTCGCCTCTAAAGCCCTCTACCTCCCATCCAATCGTGTAATCGGCCAT
CTCATGCAGGGGGTATCTCTCTGTCTGCCTCATGTCGATAGGAGGTGGACCCGGGGCTAT
CTGCTCTAGTAAACCTAAGGTCTGGCGCAGGAAGCGCTCGCCCAGGTACCAAGCCTGATA
GACCGGGCCCTCCTGTCAAATCCTGAATCGAGCAGTTTCCTCAGCACCAGCATATCGCTC
CCGAACTGCGGCTTGCAATGGAGCCCAAGGCTACTAGGTGATCTCTGCGGTGGTGATGGT
GTCGAAATAGCAGCAGAAGAATATGAAAGACTCTCGGGGTCTCTGCACGTATCTCACGTC
AAAGCGGCAGGAGAATAGAATGCCAAGGGAGATCTCCTCATTCGGCACTGGGGCAAGCCT
CGGGAAGTAGGCATAGACCCACAACTCCCAAGCCCGCCAGTAGCCTCC
>TeaL_38840
TATAAGAAAAACAAAGAGGAAACAAATTTTGCTTCTTTTACCTCATTTTCTTTTGTAATG
ATGTTCCTTTTTTCCTACAATTCCAACAGTGTGAGAGTGTGTCTTTGATGTCACCTCTAT
TGGAATTTGGATGTCTTGATGATAAGAATAGATTAGTGTAATTGGCTTTGGAAGCTTCAA
GTAAAAGTCATTGGTCCCATGACCATTAAGAAGACCTTTTTTGGGTCGAAAAGAAGTGCC
ACGGTAGTGTTTAGGTTAATTATTTACATTTGTTCTAAACTAGAACAAATTTTATTAACT
TAATATTTTATGTTCTAGTAGTTTGGTAACTTTAATCATTGTTGGATATAGGTAGTAGTC
ATAATCTATAGGTCGTCGTCCTAGTTGATTAAGAAGATTTGGACTTACCAAATATTTCTT
AATTTTTAAGTCGGAGTTCTAGTCCTTATAAAAATTAGAGAATTAGAGAATTCTCTAGTC
CGTATACGTGTAATCTCAGTAATAGAGACCTGATATTATAAGGAATTGAGATCTTATTTT
GTGTGTGATTTACTTAACCCGTAGAGGGGTAAGCTCTTGGTTGTCTTTTTATCATTCTTT
TTATTTGCACAAATTACCCAAGTACTGTTCATTGCCCTCAAAAAGTGCCATTTTCAGCCC
ATAAACTCTAGCCAATCAAGTTCACAATCTTCCACATATTGGTGCTGTTTAGTGTAGCTG
TTAAAACAGATTATAGATTATAGCTTAACAGATTATAGATTATGACTTTAATTAGAAGCT
GTTTATCT
>TeaL_38841
ACAAGTATATATAATATATATATATAACTCACACGGATCAGAAAATCCCTCCCAGTGATA
CGCCACGTGATGGACCAAACCACATGCAACAGCTAGCTACACCGCAAACCCAAAAGCTAC
CGTGATAGGCAAACCAACAGCACAAAACGAAACAGTAGGCCACCATGAATTTTCTGAAAG
ATTTTCAAATTGAATTTGAACCCGCACGTGGCCCGCCTACATTTCCAACACACGATATAA
TAAAGATATTATGCACAGCCTGTATACAGCAGAAAGGCCATATCACAACGCTGCACAATA
TTCAACGCCACTCGCTCAAGGAGCGTGCAACACCAACCTGAGAAACGAACTTCATCCTAA
ACGCAGAAGCAATGACTCCGGTAAACTCCATGGCCGGAGCTACAAACCGTGACCCTCCCA
CAATTCTGGACGGAGCATAACAGGAGCACACCGACAACCAGAACACGCCGATGATCTCTG
AACACCCACCAAAGATAACACAGACCACCACGGTGATGGAGGCCATCGCCATGACCAGCA
ACCATCATACCGAAGCTGGACAGAATCCATCAAACACCATTCACCAACTCAACAGGCACT
CCGGCAGCGAAACACAACTGCATGGAGGTGAACCTGCAAGCGGAGAAACCCGTCTATACA
ACCACCATAAAAACAGCAGATCGGCGACCAAGACAGCCCCACTGCTAATATCAATCATCT
TCACCTCTAGTCTAAAATCCGGCTGCCGGCCATGAAAGGCCAGAAAACCATAGCACGACC
AGCTCCTAGCTTAAGCACCTAGTCATGGAGACCATCGGTCTAGCAAAACCACCGAACTGA
ACCAGCAAAGCAGCATCTCTGATGGAACTAAGACCAACAAACCTCCATAAACCGTGGACT
GCCCTTGCTAAACAACCAGACAAACCCACCTCTGACCAGACACTTACCAGAAAGATGTCC
AGTATGTGCCAGAACAAGAACGAATCCTAGAGTAACATCAACAGACCATGATTTCAACAC
CATCCGCAGGCTGGAGCTTTATCAGAAGACAACAACGACCTTGAAAACTTCAAACCCTCC
TAAATCTGGACATAAATAAGACCAGATTCAGCAATAACACAACACATAACCCAAACCAGA
CCAAGAATCTGATAAGGAACCTCAGAAACTCAAAGGGTAACAACGGAGGGAGCTTTCACT
>TeaL_38842
AACTTTTTGACTTTTTTAGTTTATCTCAAACAAGGCCTACTGATTCCATTCTAAGATGGC
AAATTCAAATTTTCATGTTCAAAAAAACAGTATAATACTTACTAGAACCTTTTCAAATCA
TGTAGCCTCATACAGAGAAAGCAGAGTAGCTTACATATTAATTAAGCAGCAATTATTATG
ACTCTCAAGTAGGGAAAATTAAGAAAACTCATCACCAAAATCAGGTGGTCAAGTTATACA
ACCCTCCCTTAATAGTATAGCCGTTTTACAATTGCAAGAGCCACTTTTGGAAATCAAGCT
AGGAACTCAGATTCTTAATACTTATCCTACAAGGAATGCCACAAACATTGCCATGTTCAA
CCAAGCTATTGCTCTGTAATTAGATATAACATGAAAAGGTAACATGAAAAGGTAATACTT
ATACTAAATAAATTAACTACACAAATAGCAACAAACTAGCAAAAAGTTAAAAGAACTACG
AACCTGTACAGGTATAGATGGTCCAGCCTGATCATCAAATATAGCCCGAACCTGAAAATG
GAAATGAAAGGTCAAGTTTTTCAAAGATGGGTACCAAAATAAAACCAACTCTAGTGCACC
ATTTTTTTTTAGTACATTAAACAATGACTTCTAGCTTAAAAAAAGTTTCCTAAAGCTAGT
TCTTATTTGCAAACCTTTCCAAAGGCTTCACCACA
>TeaL_38843
CAATGGACATATAGTCTCTTCTGGCAGTTGTGCCCTCAGCAAGGGTACGTAATTTGGAAT
AAGATTCTCTACAATATTATTCTAGTAATAATTTTAATAATTTTGTAATAATCAAAATTA
TTACTAGAATGATTGTGTTTTGGATTAAAATCACCTAATTAAACTACCATTGTAAGATTA
TTGTAAGAAGAATTATTACACAGAATCCATAGTCCACCTAATTATTGGGGTATAATTTTT
CACTTCAAGATCAACTATCAAGAATTCAAGATCAACATAATTGTTCACTTCTACTATGAA
CATAGAGACCAAACACAAAATTAAACACATAATACATATAAAATTTCACAGAATTTATTA
GTGGGACCTACTTCTGAAATTTTGTATCCGATTCTATTACCGGTTTCTATGTTGCTAGAT
TTGTTGATAATTGTTTTGTTTGCATGGGTTTCATGGTGGCATAGGATCTTAGTATGGGGA
GATGGGT
>TeaL_38844
ATGTGTCTTATGATTATTTGCTTATATCATTTGCAAGTTTTTTCATGTGTCTTATGATTA
TTTGCTTATATCATTTGCAAGTTTTTTCAGCCCTGTACAAATCAGTTAAGTCTTTCTTCA
GTATAAATATCAATTGTTCTGGTGACATGATGAATATGGATGGAAACTAATCCAATTAAT
CGAGTAATATTACTACCCCACCTTAAGTGAGCTGAGGATGGTACAACCTTAGCTGGAAAT
AGGGTACAAAGCATTCACTACCAGCCCAAGAGAGCATGACGGCAGTATCAGCTATAGTTG
TCCCCAAAGTGACACAACAAAGAGTACCAATTAGTATTTTATTTTTTTTTTTTGATAAAT
AATCAAACTTTATTAGAAAAGCATCAAGATGATGCAAAGAATACAAAAAAAACAGCCCAC
ATAAGGACCAAAACAAAACTAACTAATCAAATCCTCCACAAAATCTACAAAAGCCAAAAC
ATTAGGATCAACCAAACCCGTAACCCAACTATGCAAAACCATCAACAACCTACTCTCTAA
CCAAGAAACCGAATGACACACAT
>TeaL_38845
CCCCAAAAGTCCAGATTTGCTGCTGCCCTAATTGTCCTGCATCATAAATGAGATACTTCT
AATACCGAAGAACATCATGCTGTCAAAAATGACAAAGTTTTTCACACAGAAAACACGCCT
ATTATTCGAACTGAGGACCACCAATAATGGATGCAGACTACTTAATCAAGTGAAAAAAAA
AAAGCAATCAAATTAACTTCACAAGGCTTTTGTTTTTTGATAACGGGGAACTCCCTGATC
CCACCTTTGGTGAGATCCAGGGTAAATTCCTAGAATGTATAGACATCCATGTTGGTGACA
AAATATATAAAAGTAGAAACAAAATGATTCAGATCAAACCCAAACTTTTTAATTTTACAT
GGTCTTACTTTTCTTGTTGAATAGCAAGAAGGATAGCCAACTCATCCATGCTAACAACAC
CATCCCCATTCTGATCAGCCGCTTTAAAAAGCTCTTCTTTCTTATAAACTGAAAATTGAT
TGCCAAATGCATC
>TeaL_38846
CAAATGGCTCTGTTTCATCTATGTCTCAACCTCAACTTGTGGACCTAGCAAGGTGTAATC
ACCAGAGGTTCTGGACATCGGTGATGCGGAAGCTCAAGAGGTACTTGACATGTTGCAAGC
TGACAGAGCTAGGAACCAAAGAAAAAGATAAGGGAAAGATGAGAATGGATTCATGTTACT
TGTCGGAGAAGAAAACTAGCCGCGGTGATGGTGGGAAGTCGCTGAAGAAGAGTTGTAACT
ATTACAGCGAAATGAATGAAGAGGAGAGGAATGAGAAGCTGATATCTGCCATTAGGTACT
GCAAGGATTCAAAATGCCGAGTTAGTAAACATCAGTCGTGATTTCACAATGTAATAGAAA
TTTCAAAATACGAAAATCTTGAAGCACTATTGTGGGGCTGGAAGGGTATTGGGGACACGG
GTTTTGAGAGACAGAAGATCCCGTGTCCGAATGAAAAAATTATGGGGAGATCCAAATCAG
AAACAGAGAGGACTGTGAATTTGAA
>TeaL_38847
AATCACTCAATCCAAACACAGTGTGAAGGAAAACCGGCAGTGACAATGACACCAAAATTT
CTTACATTTTATTAAAAGCAGAAGCCAAAGATTTCATTGCCTTCTTACATGTAAAATCCT
CCAACAGTCCATCATACAAGAGCACAAGCCGTGGTACAAATCACCCAAATAACATGATTG
TATAATACACAATACCTACAAACATTTTATTAGTTCAAAAGATCTTGACATCTGAATTGG
TTTTACCAATCAAGTCATTCACCATCTTCTAAAGCCAACCGATGCTTCAAGCAATCATCG
CTGCTTCATACATACTCCAAGAATGAAATCCAGAGAGAGAGAGAGAGA
>TeaL_38848
AAAACCTTTGATGCTTCAAACATGTAGGCATCAAAAATCTGCTTAAAACTGTCCCAGTTT
TCCTCCATGAAAAACTGATGAGCTTTCACTGCACTGGTAAATGGCAAAGACAATGGTAAT
GTGTGGCACAAAGAAACTATATAAAAGCCCATATGAATACATCAGTAGCATGTACGGTAT
TAGTACTACAAGACGCTATCCAACTGCAGATCTAGTTTTGGGAAATGGAGAGACTTGAAC
TCTCAGCTCCTCTAAGAGCAACAGTTCTCTGAACTGTCTGTCAAACCTTTTGACAACACT
CCCAATGCCGTTCAGAGAATTATAGTGGGTTGCCATGCCGCCCATAAAGCTGACAGTAGC
ATTACCCATAACCCTCCTTTTCAGCTGCTCATAAAAAGTGCCCTATTTTATACAAAAGAT
ACAGAGTTACCTGAAGTCATAATCTGGATACATTTGATAGAGAGTAAGAATCAGGTAAAT
CAACGTCTTTCGGCTGTAACAGTCATCAAGAAAGAGTTAAAGAAACATGAAAAACAACCT
ACTCTTTGTAGACCAATTAGGTTGCATTCCCCACCTTGATCTGCTACACAAATATTCAAC
TGGCGATGGAGAGTCATTGTCTGAAGACTTTCCGAGATAATCAAGAATCTCGTGCTCCAA
ACAAAGAGATAAATTCATGTCAGTTCCTGTATGTTTGAAAAAGTAAGCTTCAAGGCATCC
TTAGCTAGTAC
>TeaL_38849
TTATCATTCTCTAGCCTTTACCTTGGGACAATCCTTAATATGATGACCCATCTCACCGCA
TTCAAAACATGCTCCAGATGTCCGATGACAAACTCCAAAATGTCGCCTCCCGCAACTTGT
ACATGTCGGCCTGGTGCCACCTTCCTGGTTCGTATTGTTGGAACTGTCCACATTTGTCTT
CTTCTTGGCATCATGCTGGTCTTGGCGATTGTCATAGGTCTGCCTCTTTTTCTGATTCTC
CCCTAAACTCTGACTTCTGTTCAAGTTGGCTTCTGCAAGGATGGCTTTATCTAACACTCC
AGCATACGTCGGCATGTTAAGCAAATTAACCCGGTCTTGAATTGGCCCTCGAAGTCCACT
CTCAAACTTGCGAGCTTTCCTGTATTCGTTGTCGACCATATGAGGTGCATACCTTGCCAA
CTCGGTA
>TeaL_38850
TAAATTTAATCCAAACCCTGTTTTTTTTCATTGTTGTTATATTTTTTTTTTTTTTTTTAT
TTTACTATTTTTTTTTTTTTTTTTTTGACAAAGTTTTTGTTATTGAATACCATGGTGACA
AACGCTGAATTGAATTCCAAGTTCGAAGCCTTCTCAAAAGATTATGAGGCTACCAAGGAG
GATGTTGCAACGATAAAGAGTGATGTGCATACTATCAAAACAACTTTGAATGGATTGAAA
TCTTCCATGGAAAGATTGTTGGCTGCTGTTTTGGAGAAGACTCATATTTAGGAGTAAAAG
GATGATGGTGTTGAAGA
>TeaL_38851
CTTTTTTAATTTTTTTTTTATACTCCTTAGAGTAAATGAGCAATGTTTCATTTTCCTTAT
TTCCCCCTCCCTCCAAACTCCCCTCCAATGGTGTGGCAAACAATTTGAAGGGAGAGAGAA
GAGTTTAAAGTGAGTTGATTGGCTAGGATTGTTTGCCACATCATTTGGGGGAGTGTGGGG
GTGAAAAATTGGCGGGATGGAGCATTTTTCAAGGAAATATATTGGAACAATAGGATCGCG
TTGAATCACCAAATTTACCATTTGGAACATAATTCGATAGGGTATCAACGTTTTCTGGTA
ACACTAGTCTTAATTTGTGAGAAAGAACTTGAGTGAGCTGCGTAATTCAGTTGTAGCTCT
AGAACCTAGTCGAATGAGTGGGTGGTATATAGCATGAGTGTCATTTAGGAAAATAGACAT
GAATAAAGAAGTTAACACCCTTGTTAACACCCTTTGGTCAAAATAGAACAATTAAGTATT
GAAATCGTGGATACATATCATGCAATAGTCATGGAAACCACACATAAAACCACAGGCATA
AATAATTCATTCATACTACACTATACACTATTGATCAAGAGTCACAAGACTTAAGAAAAG
GCTTACAAGCCAACACTGGTTAACCTTATTCTTGCAGTCTTCCACAAATCTCTTTGCTTG
CTTCCCACT
>TeaL_38852
TGATATATTTATTTTTATGTATAAGTAGCAGTGCAATAGCTAACTGGTAGCGTGCCTTGA
TATTTGTGATTTGAACTATTTATTGAAATCATACCCATATGGTGCTTTTATTCTATACTT
TAGTGTTTTGCTTAGCAGCGGAGATATATTGAAATGTCTCAGAATGCTAGATGTTGCTTG
TTTTGTTGTTTGTAATTAACTACAGATGCTCAACAACATAGGACCAATGTAATTAGCCAA
GCCTCCATTTGCTTTGCTGTAAAATATGCCCCTCATTTTCTTATGTTTGTTAATAAGTTA
GGAAAACAATTTTTTGTAACATGTTTGCAAATGCCTAAAATTAACTTTTCGATTCCAAAT
CAATAAGTTATTTTCCGACTTCCAAATCAAAAATTTTGGTTACAGCAGAAACTATGTGAG
ACAAATAGTCAGATAGTGTCATGGGCCTAAGGAAAAATGGTTAGAGTTCTCAATGAACTA
CGCATTGTGTCCACACTGTGTAGTTCAACCACATTATAACCCAAGATATGTGAATTTAAA
AGTTTTTTTTTTAAAGTATGAATGGTTTATTAATAATATGCATTAATTATCTTGTGAATT
ATGTGGTTGCCCATGTTCTCGAACAAGCTGTTCTGTCAGCTCAGTTCCCTCTCTTGAGGA
TCATCCTACACTTCACTTTTCCACTCCATTGGGTTCCTTAGAAAACTTGAGAAAACAAAA
GAAAAGAAATTTCGGGCCCTGTGCTCTATGTTGATTTTGTTAAAAAAATATAAAATGCTT
GAGTCAATTGGTTACACTAAATTGTTATGTGAGGCATAATGTGTTAGAGATTTATGTTTT
GCCCTTTTATTTTCCACACTTTCATGACGGAGCATTCATGAATTTATCATTGTTTTTGGC
CTGCAATCATAGTTTCTGTTCCCTTCCTCTTCAGAGGAACTTAGATCAATTGGAGGCATT
GTCGAAAAAGCTAAAGGCGAAAACCCTAAGAACTGAAGCTCCTACTCAATCTATTGCTGC
CACGATGTACTTATCTATCTCTCTGTTATATACACACATCAATTTTATGCATTATTAAAA
TACATACAGATGTGTACACTTATTATGCATATGTGGACATTTAAACATACACAAACACTG
ACACTCAAGTTCGTGCACAAGTTTCTCAAGATGACTTTGAAGCAATGATAATTTACTAGT
TTGGATGATGAGAAAATACAGGAAAGGATATGAGAAGTTGGAACTTGCAAGTTTGTAACA
AATTGGGTTTGCAATGATTGTTTTGAGATTCCATGGTTTATTTAATAACAGCAGAGGATA
TCTCATCCTTTTTTCCAATTTGGGTTTGCAATGACCTCTTTTCTGGTTTTCCTCAGGAAT
CAACTATTTGAGAATGTCTGACTAATAATTGTCAATAGTTTGATATTCTTCCATACTTCT
GAAGAACTGAAGTTCCTACTCAATCTATTGCTGCCACGAGGCTATTAGCTCGTGAAGGAA
TAAATGCAGAGCAGCTTGCTCGGGATCTTAAATCTTTTGAATTAAAGACGACTTTTGAAG
ATGTTTTCCCTGCTGAGGCAACAATCGTGGAAGAGTATCTGCAACAGAATCATCATGTAC
TTCAATTGCTGTTGGGGGGCATGCCAGAGTCATTGCTGAAAGGCCATGAAGAATCAAACC
TGACAAAGATTAAGCAAAGAATCATCATCATGCATTCCATGACAAAGTGAAGAATTGGAT
AGTTCTAATGTAAAGATTATGAACGAGTCTCGAATCTGCGGATAACATGAGGCGCAAGGT
GCCTGGTTGGAGAAGTGATGGAGATGCCTGAAGAGTTTAAGCGTGGAGAAAAGTGCTCAG
GGTGCCCACTTGGAGAAATGCTCTGCCTAGGTTTATTTTATTTTATTTTATCTTGAGACT
GTAATGCAAGTTTTGGATCAAACAATTTGCCTGAAATTAAATTACAAAATCATCCATTGT
GTGGAAGCCGTACCGTATAAGTCATTCTGGGTATAGTATTCGAGGCATAAATACATTAAT
AGAAAAGTTCATTCATGTTCATGACGACTCTTCCATTTCAATCATAAGATTACTGGTTAC
ATCTTTGTAGTTTTTTTGACAAACAAATGTAGCTCTAAACCAATTTCTAAAATGAAATCT
ACTAAAAAAACAGAATTGCCTTGTGTAAAGAAACATGATAAGAAAGTTATCCTGCTCAAA
TCCTGTAAAGCTTTTCGTTCTTGGAACCTCATAACTTGAAGAATAGATTTCACAGCTTCC
AGCAATTTATTGTCTCCACCATATAGGTCACTTCTATTGGTTATGGATTTAGTTAATCAG
ACCATGAGAAGTGGCTTCTTAGTTTTCCAGTTCTATTGTTTGTTAAAACTCATGCCTCTT
TGCTAAAACATAATTATGTGTCTATGCTTAATAATCAGCCCTTGCTTTATTGTTGTTATG
CTGTTACACTAGTCTAAGAGTGGCTCTACTTTACCTACAGACTGTATTTCCAGAGCTATG
CAGAATGTTGGATCCTGGAAAGCCATCTTTCACTTGTGGAAAAAGGAAAACTAGCATCAT
TTTACAAGGTAATGTCAAGGTCTGTATCAAATCCACATTCACC
>TeaL_38853
GGAGCAACATTCTGATTTTCAGGTATAGCTCTTTTAGCAATTGCCGGGTCCGATTACTCT
GTTTATTTGATTACAAGTTTTTTTTTCTTTTCATTGCTTTGATATTTGGAATTTCATATA
TAGTACATATCTATTAATAATTAAATGTGCTCCCTTATAAGTACTGTTTAGTGTTATCAT
CAACTGTTTCAGAAAGAGAAGAAAAATATGACTTTTTTGACTTCATTTGGGCTTGTGATT
CTAGAACTAATGTGGATGCCCATTTTAGATTAACTGTCTATGTCTGGTCTGTTCTTGTAG
TTTTGTAGTGTACTATGCAATTTGGTAAAGCCTACAGAACAATCAAATGCTCTAGTCTCT
TCAATGCATGTGTGGTGTCCAAAGGGAGTGTGGCCACCATCAACATGACAAAACATGCTC
AGTTGGAGTGTCTTTATATATATATATATAGATTGTAAACATTTTTACAGCCTAGTTGCT
CTAGATAGGTTTTGTACTTGATCATGTTGGTTGATTGTGATGAGCCCCATATTTTGTAGC
TATGATGATTTCTCAAGCTGCAAGGATTGTGCATAGATATGGGCATTGCTGCACTTTGGC
ATGCATTGCATTATTGACCTTGCTTAAGGTATTTATTGGGGAACCCAGTACAATTAGGTG
TCAAAGGTGCAACCTTGTATTTGCTGGTATGTTGGAATATGCAGAAATGGCTTTCTATCA
ACACTAAAAGAGCATATATAATTTATTAATCTGTTCCAATATTCTATTTACTACTTGATC
TTGGATTGAACCAAGTGCTGAAAGGGGATTTGTGCAGGGCCACAAGTTATTGGTTAATAA
AGTTTGTTGTTAATTATCAATCACTGAATATTCTTTTATTAATCTTACAATGCCTAAGTA
TTCCGACTGGTAGAATATGCAAGAGCCAAGCTAGAAAGTTTGTTATTGCACTCCACGGGC
TTTGTTAGTTGTAACCTTCCTGGGTTCCTCATTTTTGACATTGTATCTTCTATATTCACT
ATATTGTTTCAAATGTTTTCGGTATTGTGGTTGTCCTTCTGTGTTAGTGGGACCTAATTG
TGCTTGTATCCATATGAGATTCCTCAAATGTTGATCCTTGTGAAGGTATGAGTACCTGTT
GTTATTATTGCAAGTATTACTGGCTAGACTTTCTGATGTATTCACTTCCACCTTGACCTT
CTATAACCTTTGAACCTGCTCCTAGATTTCAACTTCTCCCCTGTTATTCGGGACCTTCCA
AACTGTTTTGATCTTTATATTTTTGGACTGTCAGTCATCTGTAATATGGCCATTTGCTCT
CGATATTGCAGGGAGAAGGTACTGGCTGCTGTCTAGTTTAGAAATTTTCCTTGCGGATTT
CAAATTACAGTGGTCGTTTATGTTCGGAAGTAAAATATCACAAATGATATTTTAAGTGTT
GGGGAATGTCGCAAATCAGCTGTTTTTGATTTTTTTTTGCAGATTTCAATCTATTGCTTC
TTAGTTATGGTATTGGAAGGTGTTTCCACACTGGGTTATTGCATGCATTATTGTTGTTTG
CTTCCAAGAATAGCAATGAAGTTTCTTTTGTGTTCCTTGAATTGCAAAAAGTGTGTGTAT
TTCTGGAATTACAATCTAGCTGTAGCAAAAGATGTGATTTTGATCAAGCTCTCATCTTTT
GCAAGTGTGCATGTATGCATGTATGCACACTGCACTAATTTGGTGCATGTGTGGATGTAT
ATTTGTTTTTATAATTCTTGCATGTTTTCTTTTTAGGCTAATTTTAGGAAGTAACGTATA
GAGCTGTTTATGCTTCTCCCAAATCTGTGTCTGCTTTATAGAACGTGGAATAATTTTTAG
CCCTTGACTGTTGGTGGCAGGCTGTAGTATTCACTGATATC
>TeaL_38854
GACTGTTGTTGAAGAGAAGACTTTGGAGAAGAAAATGTGGATGGAAGTTGATATAGACCA
TGACTATGGACCCCTTTGTATAGAGGGATCTGAGTAGTCTTGTCCTGAATCACAAAAGAC
TTGTCATCAAAAGTTATTGTGCAATCATTATCAGATGTGAATTGATGAACAGAAAGAAGA
TTGGAGGACAGAGAAGGAACATGAAGCATATGATTAAGCTTGAAAGAATGAGGGAGTGGG
AAGAATACCTTGATCGGTATTTTGAATTGGAATAGAGTTGCCATTGCCCACAGTTACATG
GTCAGAACCATGGTATGGTTGATATTGCTGCCTGTTATTAAGGTCTGGAGTAACATGAGT
TATGGCTGCAGAATCAACATACCAATTGGCAGATGGAGAAGAGGTAGAAGCATTGGCAAT
AAAGGCAGGTTTTGGGGCAGAGGAAGAAGATGAAGATGCTTGATAAGAGGAATCCATCCT
ACACCAGCAGTCTATGGCTGTGTGATTAGGCTTGCCACAAATTTGACAGATCAAAGAATT
AGGAGGGGGATTTGGCTGCTGTGAGAAAGAATGTGATGAAAATGCAGATCTTCCTCCACC
TGTATGATTGAAATGTCCTCTATGAACATACCTTCCACCTCTAGTAGATGATCCTCCTCT
GTAATTGGAGTATTTGTGTCCCCGAAATCCAGAATTGCATTGAGATTTAGAGCCTTAACT
TTGGTAGCAGAATATGCAACAGTGAGATCAGACAGAGAAGAAGACACTTTTATTTCAGAT
TCAACATGCAAAGCTTCGGAGCACAAAAGAGAGGACAAATCTAACATGGTGATTGGTTCA
GTTCTTGCTCTTATTGCCGTCTTTAAAGCATTGTATTATGTGGGAAGTCCATTCAAGACA
ATGAGAATTAGATCTTCTTCCTCAATAGGAGAAGAAACAAGAGCTAACTGATCTGATATT
GTTTTGACCTGTAGTAGATAATCTTCCATGGATAAGGATTTCTTGGAGACATCATTGAGT
TTGTTCTTGAGTTGATGAATATGCGATCTGGACAAAGAGGTGAACCTTTTAGTGAGAAGA
GTCCAGACTTCATAACTTGTGGAGCATTGAAGAACTGATGTAAACACAACAGGAGTTAAA
GTTGCAGTTATACAACTTAACAGATGAGAATCAACTTGCTTCCATGTGAGAAATTCGGGG
TTGGTGATCTCTTTGCCATTAGAATCATGAATCAGTGAAGGAGGACATTGAGAAGAACCA
TCAATGTAGTGAATAAGATTTGTAGCTCGAAGTATGTTTTGAAATTGACTTTTCCAGATC
AAATAATTTGTAGAACCCAGCTTGATTGTGACAAACGAATTCAGATTGTTGATAAGAAGA
GCAAGGTTTGCTGGAAGTGATAGAGATGCAGATTCCATTACTGTTGTGACAGAGGACGCC
ATTGAAGGAGCTTAACTCATTGGAGTTAGAGTGCTCTGATACCATGAAGACGTTGATATA
GAAGAGCAAAAATATCTTTGATGATTTAATCTTCAGTACAGAGTACTCTATTTATACAAA
TCAAGAGTTTATATATCTATTCTATATCTAGCTATATAACCGAATGTATATATACTATAT
CTAATTACATAACTGAAAGTAGTTGTAACTACTTTACAAGAGCTGAGACAATATGTAATC
AATCCATATCAGTTTGAGCTACAATTCTTGATTCCTTTGATGCTCTTGATCTGATGGCTC
TGAT
>TeaL_38855
CTGGCCGTAAGCGAATGATCCATTGGTTTGCTGCCAAGCTATCTGTGCAACTATCTGTGA
GTAATAACTTAGTAAAGCTATGTTTGATATGAAATACTTTCTGAACATTATGATATGATA
TGAACTGTTTCTGAATGATACAAAAGGCTATTTTATGATTCCATGAATGATGATCCATAT
CTTTGAAATGTATTTGTGGTATCCTTAGCAGAGGCCCTCGCCCAGGGGACATAATACTGT
GGCTTATAGTCATGAGGCCCTCGCCCAGGAGAAAGAATACCGTGGCCTAGGCCCTCGCCC
GGAGGAAATAATACCATAGCCCATGTATGAAATATGTTACCCAGTACCAGAGGTTCCATT
ATGGAACTTGCTATGCTTGATCAAGTGATATGTTAATGCTAATGGATGTACCACACATGA
TTTGAATACG
>TeaL_38856
TCCGTATCTTGTATCTGTATCCATACTTCTTACTCTACAATAGAACCTATATTATCTAGT
TTAGATTCTATAGACTCAACTTTAGCTTCTAAATAATTTTGATTAGTTTTTTGGTTTTTT
TCTAATCTTGAAAACCATGAACACATTATATCAGTAATATTATTCAAACAAAAACACACA
CTATTTATGGACAGAGTGTTTTTAGCTATATGTAAGTCATGATCATATTTATTTTCAATA
CAGTTAATTGATTTTCCTACACATATAAAGTCTTTGCTTTTAAGTGCCATTACAAATTGT
TGTTGGTACCTAAGATAAGACCCTCCTAGTGTACATGTCAGGTGCCTAAAAACTCCCTGT
TTGAACTTAAGACTTTAAACGCCCAAGTACAGAAAAACAGTCAATGATATAATGGTACAT
GGGCTTTAACATACACTAAGCATATAGGTTTTACAAAACACATAATTACAAAGATTAATG
AGTAGAAATTACAAATACTATATTGTCAATAACTGATCAAATGTTTACAAACTTAAAATA
TTAATCATCTGTTAAAACATAGAACATAGAGAAGAAGTACTTACAA
>TeaL_38857
ATTATGGAAAATTCATCCTAAGGTCACGTGCTATTGTCTGCCTGATTTGTGATCTGTCTG
ATCTGCTTCTGCAACTATCTGTGAGTAATAACTCTGTAAAGTTATGTTTAACTTTAATTA
TTTTCTGATGATATGAGATGATAAGTTTCTGAAATGCTATGTTTTGTATGAATGAATGAT
TGTCCAATTTTCTTTGAAACGTAATTGTGGTATCCTTAGCAGAGGCCCTCGCCTAGGGGA
CATAATACTGTGGCTTATGGTCATAAGACCCTAGCCCAGGGGTTAATACCGTGGCCCAGG
CTCTCGTCCGGGGGAAATAATACCGTGGCCCAGGTCCTCGCCCGGGGGAAATAATACCAT
GGCCTAGGCCCTCGCCTGGGGGAAACAATATCGTAGCACAAGCCCTCGCCCGGGAGAAAC
AGTACCGTGGCCCACGTATGAGATATGTTACCCGGTACCGGAGGTTCCATTATGGAATTT
GATATGCTTGACCAACATGATATGCTACGCTAAAGGAAGTACCACACATTATTTGAATAT
GAATATGAATATGACTGT
>TeaL_38858
ACAGCTGCCATACACATTGTGCGAACCAATCAGAATGGAAATAAAAGGCGTGTGTACTTT
GTGTGTCCATGAAGATAAATTAGTGAGGAACACTGCAATTACTTCAAGTTCGTAGATGAT
GATGACTACGACGTGATCTCCAATGTTGCACCTCGTACATCTATAAGAAGCGAAGAATTT
AACGATCCAAGCACAAGGGTTTATGAGATGGATAATGAATTTCAGGAGCATGGTAGAAGG
CTTCGAAAGATGGAGAAGAAATTGAATGTCGTGCTTTATGTCATTGTATTTTGTATTGTT
TTATATTTTATAATGTAAACTACCGAGTTCATAGCTTTTGGGGAATTT
>TeaL_38859
TGTAGAATGCAAGTGGAACCTGTTTTACCCTTCGTCCAATCTCTGCTCTAAATATTGTTG
CATATGAACCAGAACTGAAATCTTTAACCGCAACTTCAGTCGTTTTGCTTCTTACTGTCA
AATCATTCTCAAGGGACAAAACAAATCTAAAAAAAGAAGAAGGTATTGCCAATGAAAAGG
AAATGCCAAACAATGTAATTAAAACACATTATTCTAAAGAATGCAAACAAGCAAGCACAT
TCAAGAGAGGAAACAGAGATGATCAGGTTAAAGCATGCACCTTGATACAGGTGGGCAGTA
GTGGTGACGGAGGGTATCAATCTCCCAAAGAGAACTTCCTGTACACATGTTGTCAATTGT
TAGGCATTTTTTTCTTCTGAAAGACATAAAATGCTAACAAGAAAAGAAGAATAGCAGTCA
AGAAGAATGAAAATTTATACATTAATCATACAGGA
>TeaL_38860
ATTGTTTGTGGATGTAATATTAATCTAGATAGCAAACAAAAACATATTGAAACATATTTT
ATTGCCTTATCCCCGCCGTGTCTATATCCCCATTTTTTTGAAATTGCCGTGTTTGTATCT
ATGCCTGTATCCGTGCTTCATAGGTTGAGACAATTACATTGTCAGATGTCTAGTACGATT
ACAAAAGAAGCTCTCCACCAACGGAAGTATCCACAGTTGAAATGAGTTTCTGACCATTTC
TAGCCTCAAGGGAGGCATCAAGATCCTCCCATATCATCAGGTGTCAGTAAACAAACACAA
ACTTATCTCCTTAGAACACCAGTCAATCCCTCTTCATCAATAAATGGTATACGTCTTTTT
AACTCTTTAAATCAAATTTCTGTTTTTGGTGTTGCAGTGTTCATGTATGCACAACCAAGG
CCAAAGCCCAAGTGAATGGCTGTACTAGTAGTTAGGGACTTCCAATATTGCGCTTGTGGC
TGGGGTTCAAAACCCACCATTCCCTCCCCTTCCCTTGAGTTAGTGATGCTCTACTCAAAA
AAAACAAAAGGCCTAAGACCATTTGTTGTGGAACCTAGTTCCCCACACCAGACCTGTTTA
AATGGTTACAACCAGGAAGCATAGATACGGGTACAATATGGGTACGTCGATATGATAAAA
TCCAAAAAAAGTAGGATACAGGTACAACTTGGTATGTTTGTAAAAAAATATTTATTTTTA
ATTTGGAGTAATGCAAAAATTAATTAAATGGTTTAATTTGTTGAGATCC
>TeaL_38861
ACCACTCCAAATCAACACTCAATTCACAGTGAATTACCTCATAAACTCGCGTGGATTTCC
TCTAGAAAAGGCTCTCTCAGCATCAAAGTATGCCAATTTTGAAACCCCACACAAACCTGA
CTCTGTCCTCACATTCTTCGAGAACCACGGCTTCATCAAAACCCAGATCTCAATTCTCGT
CAGGAAGCTCCCTCCGGTTCTCTTATGTGATCCCGAGAAAACCCTTTTGCCCAAACTCGA
GTTTTTCAAATCTAAAGGCGTTTCGAGCACTGATGTTGCCAAAATACTGTCTTCATCGCC
AGCTGTTCTGAAAAGAAGCTTGGAAAACCATGTCATCCCATCTTTCAATTTCTTAAAAAA
ATTGATGGGATCCGAAGCGGCAACCATATCTGCTATTAAACGCTCTGGCAGGCTTCTTTT
GCTTGATCTTCAAATTGACGTGGCACCCAACATTGAATTTCTGCGAGAATCCGGTGTGCC
AAATGAGAATATTATGGTCTTGTTGAAGTACCGACCTAGAGCATTCATGACAAGCAATGA
TAGGTTTAGAGAGATTGTGAAGGAGGTGGAGGAAATGGGTTTTAATCCTCTTAGGAAGAA
GTTTGTGATAGCAGTTCATGCTTTTAGGGCAATAAGTAAATCGGCATGGGAGAAGAAGGT
TGAGGTTTATAAGAAATGGGGTTTGTCTGAGGATGAGATTCTTGTGGCTTTTGGGAAGCA
TCCAGGGTGCATGATGGTTTCCGAGCATAAGATCAAGGAAGTGATGAACTTTTTTGTCAA
TAAAATGGGTTGGGAGTCTTCATTTGTTCCAAGAAATCCATTACTTGTGTTAGTATATTA
TTATACTTTGTATATTATTATAGCATTGTTTATTATTCTTTAGCATTGTATACGTTAGTT
GTTATTATTATGTTTGTTAGCTTTAAGCTTTAGCTTTATGCTTTCGGCTAGCTTTAGCCT
TTCGGTGCCTCGCGTCTCGCATGCCTCGCATCCAATGACAGGCTATAAGAAGAGAGCTAA
GCTCCCTTTGTAAATGTACAACAAAATTTAATATACACACCTCATTTTTCAACTTGTTTC
ACTGAGCTTAGAGAAGAGAATTGTTCCAAGGTTTGCAGTTTATCAAGTATTGCTATCGAA
AGGTTTGATTAACAGCAACAATATTAGCTTTGTCAACTATGCTGAAGGTTAGAGAAATGT
TGTTCTTAAAGAAGTTTTTGATCTGTCATGTGGAACAAGCTCCTGAGCTATTGAAATTGT
ATAGGGAAAAGTTGGCTCTTGCAAAGTAACTAGGATATAGGTAGGATG
>TeaL_38862
CAGTTCAGAATGTGGTATTCACCATGTCTTTGCTTTATGAAACACCAGCACTTGGAAATT
TCTATTTCAGAAAGTGAATTTGAAATTTGGCCACATGCGTCAATGATTGCTCCTCATCCT
GTGACGTTCTTAATGGGATGCGGTATGATGTTTACTTTGTTATGTAATATAATGCCATTT
GGTTAATTTGGTTTCTTAATTCTAGCATGTAGTATTTCTAAAGTTAAGAAGTTTCATAAT
TACACTAGGAAATCTGTTAGATAGTTGTTAACCATTATTGAATGAAGCAAATCCAAATTG
CATTGGGATTATGTGCTATAGCCTCTTCCTTTTCTTGTAGAATCTCACTTATAATGGTTT
TAATGCTATACTTCAACAACTTTACCTCACTTGGAAAATATATAACAGTTGCAATCTAAA
GAAATTTGTTAGGTTGTTAATTTTGATATTTTGGAACAGAAACATATTGTTGTGGGTTTC
TTAATACTGGTGTTCAGGGTAGCATTGTTTGTTGTTCTTATCAGCAAATAAAAAATGTAT
TGCTTGTTTCGTCCTTTGTAAGTACTTGTGTGTCTATGTCCAGCTATGTGTCATGGACAC
ATAGGTAGTGATGTGTGCTGTACATGTCGTCATGAGTTCCTCGTGTCAGCCAGTTAGGAC
ATGTTTGGTCATACCAAATGAGCTCAAGTGGGCCAACAACACATTTGTTCTTCTGCCCAC
AATTTGGCCATCATGAAGTTACCTTCTTGGCAACCCCAGGATACGTTCTGTGGGACACTC
TATGAAACATGGTTACAAATACAGGATACAAAATATTCCCAAAAAACAGGATATGTATAT
TGTATATTCCAAATGGGTCAAGCTGCCTTAGGCCATTCCAACTATGAGAGATTTCACCTT
TGAGATTGATACAGTCCACAATAGGAGCAAGGAAAAAC
>TeaL_38863
GGTGCCTGAGCAAATCTGCAGCCTTTATAGCAAATAAGTCCTCAGTTGCCCTTTTCCTTG
CCAGGAAAACTCGACCAAATGCACCTCTGCTGATTGGTTTTATTATTTCAAAATCTTCTA
TGGATGTCCTATCCTTAGAAGGATTGATAGGGCTTGTTCGCAAACTACGAACTATATCAT
CTTTTGTGGGGGAAGCACGCATAAAAATTAGTGCAGTTAAAACCAAAGATAAATCCGGAA
GCAACTGGCAGTAATTTTTATCTTTTGTGCAAACCATGAAAAACATTTGAGTCCACTGAA
CCCATTGCAATAGTTTCTCCAAACATCTTCCAAAGGTTTCGACAACAAGGGCATCCACTT
TCCTGTCTTGGATGGCATATTTTAGGTTTTCTAGACGGTCAAGAAGCAAATACTCCAAGG
CACTATAGTCATTAGTGTTTACATTGGCTACAGATCGAGNNNNNNNNCATTTCGAGAGAG
AACTTCGAAATCACTGGGATGAATCACCGATCTGAATCGCTGAGATCGATCTGAACTTCT
GAATCAACAAGCTGAATCTCTGCGAGACAGCACAGAGAGAGAGGGAGAGGGAGGGAGACA
GAGAGAGTGAGAATGGAGCTCATCGATCTGAATCGCTGAGATGACCTTC
>TeaL_38864
AATTTATACATTAATCATACAGGATATTTGCGGACTGATGAAAGCAGGACAGTTACCAAC
TCAATAGTGAAATCAAAAGAATAACATGGTATAAAAGGTACAAATTTGCAGTCACGTAAT
TGTCAATAAGTAGGACTCCCGGGTTTTTGTAGACTCCACAACAGATAATAGCAGACAAAA
AGATATCAAATATCCATGAGCAACAGGGAAGCATTTAACTGAAAATTGCTTCAATCTGCG
CATCCTTCTCACAGGCCAGAAAGCTGAATGAATCAACAAAGTACTCAAGGTGACTAGCTA
CCAATAAAGTCTACTCCCAATTAGTTGGGATTGACAATATCGATCCATCTCAATGTCCTC
ATTTATAAATACATACTAGAAGGCTACACACAAGTGCGATGCATGTACAGAAAAGATGGC
TGTGACTGTCATCTGAGCAGTTGCATAAGGTTAATTTGGATATGAGAAAATGCGTGACAT
AGCTTCAAAACTTGTTCTGAATTGTGTGCTTCATATAATAGAATATAT
>TeaL_38865
ATACTGAATCTTGCACACAATAAATCGGAAATAGAGCGTAGAGTTCATGATATGATTCAT
AAGCTTGTTGAGCAAGAGTGACGATCACATGCAGTAGATTATCAGGATCTGCTACTATTC
TTTGCCTTGATCCTGACTCAATCCATCACCTTTTGAGGATTGCTGGATTGGGAGTGGGAG
TCTTCCTTCTTCTAGCTCGTAGAATCAGCGTGCCAAAGGTTGATTCTTGGAATGTAGTTT
TGGTTGTAAAACAAAAGCCAATTTTTTTTTTTTTTAATAATCTGATGCATCTATCTGCTT
TTCTTTTCTTTTGTACTCTTTTTGTTTCCCATTCTAATTTTTTTGAACAATGCATGTTTT
CTTTGAAG
>TeaL_38866
TTAACAACACAAAAAGTACAATTATGACAATTAATATTTGCAAAAAAAAATATAATATCA
AAGGGTAATTTTGAAAAATTAATATTTTTAAAGTACAATAATTGTACTATCAAAAAAAGT
TAGATTTCCCAAAAGGGACTATTGTTTTGGGAAGGAGGGAGTATTTGATTTATAGTACAC
ACGGTCCAAACATTTAAGGCAACAAGCAGGTCAAATCTCTTCCTCAACAGCACACATGTA
CGAGGTTGTAATGTTGTATATGCTTGAGTGTCCATGTGATGACATCATTTCTTAATCAGG
ACTAAAAATATGTCATGCCATTTCCACTGATGCTTAATTTTTCATTTCCTGGCTAATGTG
TTCGACATGTTTAGTTTATCCATCATTCCATTCAACCTTGTTGCATGAGTATTGCCTAAG
TAGATGTAAAACGGGGTCCACAACTTTATAAATAACTATTCTAGATAGAGAACCATGCAT
ATAAGCAACTACATTTTAAAAACAAAAAACAAAAAACAAAAAATTAAAAAACAAATCACT
CTAAGATGATATTTGTGATTGCCGCCAATATGATTGTTTTTTTTGCCTCATCAAACTTAC
AATTGTGAAGGGCGAAGCATTAGAACATTCCCACTTTTATCATTTGAGAAACTACACACT
CACACTCATGCATACACACAAAGTACCGTGCACATTCAACACATGCTCTCCCCAATAATT
GGAGAGGAAGAATTTTTTTCGCTGTGTTTATGGTTGAATAGAAAATTTGAGAAGAGATTT
AAATTTATAAATATATACATATATATTCTTTCTAAATTTTTTTCTTAAATCTCACAATTA
ACACAACATTAGTTATTTGGAGCATCTCTCGACTATTGCCACACATTCATATAAAAGTAC
ATCAAATCTCAATACATCCACCAATATCAAAATTGGAAATAAAACTTTTTCTTTCTTCAT
TTTCCAATTCATTCATTGTTATACAACAATTTTTCTTCTTTTCCACTGTATATGATCACT
GACATTTTCTTCCACTTTTACTTCCTTTAGTTTTTGTTTTGTTTTGTTTTTTTTTTTTTT
TTTTTTTTGAAAGGTTTTTAATTTAAAAAATTTTTTAATATTATTATTTATAATTAATTA
AATTAAAATAAAT
>TeaL_38867
GAAGCTTGTTGATATTGTTACTTTGTTACATCAAGAGATCTCAGAAGCATTTGAAGATAA
TGGTTTGGCTTGGGTTGGCACAGAGCGTGATAACAAACTTGAAAGACTAGGTGTAGCCAG
TCTTGCACTGCACTATGCCAACTTAATCAATCAGATAGACAACATTGTATTGGTGATATG
TCTCCGCCAAGACAATAGTTTGGGGGGATATTTGGGAGCAAAAGCTTCTTTCTTTGTGTA
TGCTTTTGTATTCTTTTGTATAGCTAAGGGCTTTAACTGTATTAAGCTAGGCTCATTTTG
TTATAACCAATCAATGACTTTGAAAGATATAGGCCTATAGGGCATATGAGTATTTGTTAA
GTTTTCAGTTCTCTTATCATTGTAACACATGTAGATTCAGGATGAACAGTTTGTGAATAT
ATATTACATGTGTTATCTTTTGTATACGAACTTTGATGAATAAACGTATATTATTTCTAT
TATTTTTCTGCTTATGGGTTATATTTATTATATAATTTTGGGGGCGTTACAGGCTCACCA
TCGAATGCCTTGCTTTTTCGTAAACATGATTATGCGACAAAAAACAACGATGTCCCGTGT
AACAAGTTTTCTTCCAATGATGTAAGTATTGGTGAGATTATCCTCATTACATGAAGGATA
GGCCAATTTCCCTTTGGTGCTCAAACCGGATATATGCAGGGAAATCATTGATGGTCTATA
ATAATGTGACACATAATTGAAAATTCTGGCCATTTGATGCATCATATGTCAAACTCGAGA
GCCCTACGCCCATGAATAAGCAAAGGCATCATAAAAAATGGATGCTTCATACATTTCCAT
GGTGGTAAATTGTATAGGACAAGAAAAACTGGCCATATGCTATATGAGGTACTCATGTTT
TCAAATGGTTTAAAATCGTCGCTAGCTAGTCCGAGCCTAACGTTATGAGGATCTTTGGCG
AATGACACATGCTTTTTGTCAAAGTCTTTCCACGCTTCAAAGTCAACCGGATGACGCAAT
ACATTTTCCTCCTCTACAAGTTTATCTTTGTGCCACTTCATATGAGTAGCCATCTTCCTT
GATATGAATGGCCTTTGTAGCATTGGTTTTAAAGGAAAGTATCACAGAACCTTGTGAGGG
ATCTTTTTACCTTTACCTTTACCTTTATGAACTTTGTATCTTGGCGCTTTGCAAGTAGGA
CACTCATCTTCATTTTCATACTTCTTCCAAAAAAGTATGCAATTATTCTTGCATACATGT
ATTTTTTGATAGTCGAGGTCCAAATCTTGAATTATTTGTTTAGCCTCATTGTAAGAGCAT
GGATGCGTTTCACTAATGGAAAGTGCCTCTTTCAACAATTCCAACAACATCGTGAGTGAT
TTGTTGCTCCATCTATTAAATATCTTTAGATGTAGCAACTTAACCATGAATGATGGTTTA
CAAAATCGTTGGCAATCCGGATACAAATTTTGCTCAGCATCCCTCATTAATTTTGCAAAT
TTATTTGTTTCTCCACCACAACTACTAGGTAAGTCAGGATTATGACTACTAGATGCTTTT
CCCACATAACCAAATGTGGTTGTTCCACTTCGTATGTCATGAATAACTTCTCGCACCTCA
GTATTGGGGCTATTTGACTTCTCTGTTACATTGTCGAGATATTCGTCATTTTTATTTTAT
GAGTCATCATTGTCATTCATCTCTGTTTTTTTCCATAGATTTACTTCTGA
>TeaL_38868
ATGTAAAGGTTCTAGGGATTTAATTAGGAAGAAAGAAAGCTGCTTCGTGGCTGCAAAGAA
GACCCTGTAGAATCTCTCTAAGGGCTTGATGAAGATCATGGAAAGAAGATAAAGGGCAAA
TACGAAATTTCATATGAAGCATGTTTAGGGCATCAAGAATTTAGGTTTTGGAATAAATTT
GAGTCTTGATTTGTATTTATTCAAATTTTCAGTCTTTGTGTCATTATAGTATGTTTTAGT
AGTTGACAGTATTATAGTAATTTCAATAATTGTTGGACATGGGTTGTAGGAGTCACCCAT
GGGTTTTACTTTGGATCAAGTTATTAAATGGGTAATTATATTAGGGAGATATTACGTCTA
GAATAATCTTAGTTGTCAAAAAGGTCCAAGTTTCTTATTTTGAAGTTAGAGTAGAATAAG
AAGTCATCACAGTTTCCTATTATGATTAAAGTGGAATTGGAAGGTGGTGTTTGACAAAAC
TGAAAACTGAAAATTGAATGCTGAATTTTTTAAGCTAAAAACCTATTTGATAAAAATGAA
ATTGTTGAACTAAAACAAATTGTTTAATATGTATAATATTAAATAAGATAGTGGTTGTGG
TGATGGTGAAGAAGTAATGTAATGGAGATAAAAAGAAGGCGGCGGCGTGTAATGATGGTG
TTATTGTGGTGGTGGAATGATGGTGGTGGTTATGGCAACAATGGCAATGGTGGTGGTGTT
GTGGTAATAGAAATGGTGACTGTAATGGTGGTAGTGAAATGATAGTGGTGCTTATAGTAA
CAATGACAACAGTGATAAAGGAGGTGGTCGTGGAAGGGTGGTGAATGGTGGTGGCAGCAG
TAGTGGTGGAGGCGGAGGCGGAGATGGTGATGGTGTTAACGGCGGCGACAGAGACAGCGA
CGGCGACGGTGACGATAGTGGTAACAGAGGTGATTGTGACGTTATAATGGTGTATATTGA
TACTCATTTATAAATATTTATAAATTTAGTCAGAACTCCGCCGGGGGTTGTGTGTTAGGT
AGCCAATAGCCAACACGTAAAAAAACCGCTTGGATCCCTTATGACAATAGCTTAAGGCTT
AGTTTGGTTTGGTTTGGTTTGGTTTGGTTAGTCAGAATTAAGTTTCCTATTACTTAAAAT
ATTTTTAATTTTTAGCCTACATTTGAAGTGCTTAATTGATTTTCACTTAAAAAATTCAGT
TTTAAGTGCTAAATTAGGTTATCAAACACCGCCAAAGTCATAGTCTTAGTTGGTCTAGAA
TATTAGTAGTTGCCAAATACTTTTAGTTTCTAAATTTGAGTTATAGTCCTTATAGAAGTA
GGAGAGTCTTTGCCTATAAATATATGTGTAATCTCAATGATTCAATAAAAGAGTTGATAT
TATGAAAATTTGAGATTGTGTTTGTGTGATTGGCCTAACCCTTGTAAGGGTGAAGCACCT
TTTTCTTTCTTTCTTTTCTTCTTCTTCTTCTTCTTCTTCTTCTTCTTCTTCTTCTTCTCT
TTCTTCTTCTTTGTGCACATACCCAAGGTACTATTCTCGGGTCACAACCCACTAAAAGTG
CACTTTTCAATCTTAAAACCCAATCCTATCACCTCAAAATCCTAAATTACTCACTATTTG
AGCTATTGAATAACTTTTGTTTAAAAATCCAGCAAGCTGTCCTACATCA
>TeaL_38869
TATGCCACATGCCTTAAAATATGGTACGATAGGGGTAGACTTGAATATATCATACTTGAG
AATTTAAGATACTTCTAAAGTAATTTTCTTTTAACTTTTGATTTTTTGTCTTGTCAAAAC
TTAAGTCACCTTAGATTTTAATTCATTCTATTTTATTATTTTCCCCCTAAGGTAACATTT
AAGAAAATATATTGGAAAAAAAATTTAGGATCGCTTCGGATTACTGAATTTGCCATTTTG
GAACGGAAGTGTATCATGTTTTTGAACGTGCGTATCAATACATAATTCGCTAGGATATTA
ACGTTTTCTAGTAACATAGGCACAGACACAAACATAGACACGGACACAAGACATGAGACA
TGGTGATTTGAAAAAAATGGAGACACAGACAAGGAGGGGACACAACAATAAATTGTATAT
ATATTTTGTTATATAGATTAATATTACATTTATACATAATCAAAATTAACAAAAACTAAT
ACTAATTTAATATATAAACAAAAAAACAACTCATTTTTAAACTCTCTCTTATCATTTATG
TCTTATTTATGGGTGATCTATTAATTGCTTAAATTTAAGCGAAAAGTAATAGTCATTCAA
CATTTAACATCCATCAAAAGTACTAAAGAAGAGTCGTGCCCTCTGAAAACAAATTAGAGC
AATGCTAGGGACTTTAAATGAATTATCAAATATTCTACACAATATTCACATGAGTGTGGA
ACCCACACTACATAAGATCCACATGGGACCCATAGTTATATGAGTATTGTGTAGAATTTT
TGGTAATTCATTTTAGGCCTCTACCATTTTTTATGAAGATCGTGGAAAAAAAAGAAAAAA
AAAGAGCACATTTGAAATTTTACGTGAAGCACGTTTAGGGCATCAAAAATTGAAGATTTT
AAATAATTTTGAGTCTTTATGTCGTTACAGGAGGTTTTAGTGGTTAAGGGTATTATAGTA
ATTTCAATAATTGTTGGACATGGGTTGCAGGGGTCGTCCATGGGTTTTTATTTTAGGTCA
AGGTATTAAATGGGTCATTATTATGTCTAGAAGAGTCTTAGTGGCTAAAAGTTCAAATTT
CCTATTTTGAAGTTGAAGTTGGGGTAGAATTAGAAGTCGTTAAAGTT
>TeaL_38870
CTTTAGTTATAGATGAGTTGACAAGAAATATTCAGAATGATGTACCATGGTTTAATTATT
TGTACATAAAGCATGTTTAGGACATCATGGATAGAAATTTCAAAAAAAAATTGAGTATTT
ATTTGTACTTACTTTTATTCAGTATGTCGGACATATTCTATGACATTATAGTAGGTTTCA
GTAGTTAGGGGCACTATAGTAATTTCAATAATTGAAGCATATGCAATTCAAACCATTTTT
TCGTTCAAATATCAACTTTTGAATAAAAATACATGGTTCAGATATCAGCTATTAAAATAA
AACCAAGCTCAATACTTGATATCCAAACAATTGATTTTCGTTCAGTAGTTGATATCTGAA
CAAAAATAATGGTGTGCACTGAGAAAAAG
>TeaL_38871
AGGAATGGTAAAAACAAAATTGAACAAGTTGTTCAAAAATATATACTAGACTTTCTTCAT
TCTTTATGACACACATACATACAACTCAAAAGCAATTTTCTTATAAACCACACAACATTT
GAAAAGTTAGTGAGCCTTACAACTATTGCAGTTGCACCATGTACTGGTAACAACTTGTTG
AAGATATGGGGTCCCTCTAATTTGCAAGGTTTTGAATCCCAAAAGACATTGAAAAATCAA
AACTAAAGAGAATTTTAATTTTTCAGTACAACTAAAAAAGAAAAAGAAAGATAGCCTTAA
TTCCAACTACTTGCAACTTCATTTTGCAGCACAAAAAGCCACAATGTCCAAATATTTGAT
AAATCAAGTAACAAAACTTGATAGAAATCCTCAAGCAATTGGAATAGGAGACTTTAAATA
GAATCCAATGAATTATCCAAGAGTAACATAAAGATATTGGGAAAATAAAAGCAGGAATTA
TTTTCTAAATTGGGCACCTGATGAGTAATATGAGAACATTAATCGCAGTATTTAAAGATG
GACAAAGGCAGTTGATGAGGTAAAATAAAAGTAAATATAGGGAAGTTTTGTTGACTAACA
CATGGTGTGCATCAATCACTACATTTACATGTACACAACTGTCTGCCCCTTAATAAAGAG
TGCTGGATATATGATATAAACTATCTGTTGACATATCAGCATAACTCCAAATATTTTCAA
TAGCCCTCTTTTCTCATAATATTTGTGGCAAGAGATCTTTAAATTAGAAGTATTTCCTAA
TATGCTACAAAAGATGCTACCCAGACCACAGAGAGAGTTCAATGAGCACCAAACATCTCA
TGGATATTCTTATATTATCTAAGTAAGATTTAGAAAGCATTGTCCACCTCCATCAGACTG
GTACACTTAGATCACAGGTGACAATTGATGCAACATTCTCAAGTTATATCCACAACAAAA
CACGGATGTACAGTAATTGGGACATATTCCTGGGAACTCTCCATGTGCTCAGCTGGCAGC
AAAGGAATTGCTCTTGAGTCACCAGAGCACAATTATACCCTTTGTCACAATTGAGTTCTT
CTTTAAACATGAGATTAAATGGAACATAAAAATAAACACAAATCACATAATGTAGGTGCC
TGAATGTGGTTACATTCATGCCTATATAGGTCTAAGGTATTTTTAATTTTGATGTTCTCA
TGTTCTTGAGCCTATTCCTGATATTGCTCTCTGCTACTTAGTTTCACAATTCAGCAGCCA
TCTTGCAATATTACAATTTTCTGACTCTCAAGTAGGAAAATCTGACTCTGATTTTGAAAT
GTTGTCTCTTGGATATTCTCGTAGATTGTTGTTCAGACAAAAATTTACTAGGCTTCTGAT
TCAATGCTTGACGAATTGGTTGATCCAATATTTCCATAATGCTGTTTTCCAGCTAATAAT
TGAGTCAGATCCCTTACACAATGTTGGGAGACTTCAAGTGGGGAACTTGCTTGCTGAAAG
TTTTTAGTTAAAATATGAGCTGCCACTATTCTGCATCTTGAACTAAATCCCCTTAAAAGC
ATGCGTGTAGCGTGTGCAGATTATGTTCCTATTATAAACAAATGTGTTTAACTTTCTTAC
TAAAAAGGAAGTATTTGGAAAAAAGAGAATACCATTAATGAGGAGAAGATAATCTAAATT
TGATTCTCGCAATAATCCAGAAATTATGTGATGGACTGATACACTACTCTATATATATAC
TTCTAAAGTATCATGTACATCAAGCTAGAACAACTCCTAATATATGAACTATGGACATGG
ATATGCTATATGGGTAGATCACAATACCAATATGTTGATCTAACAAATTCTTAAAACATA
GGACAAATTTTGTTAAGGATACGATAATATGCATGTATATATACCATGTATGTATCAATA
TAGATAGAAAGGTCATTTTGTCATAATAACAAACTATTTGTCTTTAGTTATCTATCAGAT
ATTCTCAATTTCAAATTTACAACATAATCTCATAAAAAACATTAAGGTTATGTTATGCAG
ACACGAATTTGGACCAAATCTATCATGTCTTAATCCCACTATTTCCCAATTTTAATTCTC
CAAGAAGTATGCAATGTATTGAAAAGTATACTTGCATTTATTCTAGCTATTATACTCTAA
TGCCACACATGAAATGCCACATTTTTAGTTTCAAGTTAGGTCCGACAATTAGAGTATTCG
GAAAGTATCCGATACTTATTCAAAATTAAAGAAAATTAATTTATAATCGTGGATAGTTGA
AACACTATGTCGAGAAATATAGGTACTTGAAACACTGAAATAGGTACAAAATTTATGGGC
TTCCTGGTTTAAAAAGATAAGATCTGCACAAAGAGCCTTGAGTTTTTATCAATCTGCTAA
TGTTATTAAAACAAGCGGAGACACACATATACCAAAACATTACACAAACTTTTTTTTTTT
TTTTT
>TeaL_38872
AAAGACATACCAAATATCAGCAGATGGTAACGCTCGTGCTGCCTCTCTGACCATCTGAGC
TGTGAAACTCAATACTCAAAAGAGAGAGAAAGAGAGAGAGTCCTCTCATTTACAAGAAAT
TTTCTTTGTTTGTTGATCGATTGTTTGAAACTGTGGGTGTTGGGAAGATCAGAGGAAGGA
CATGGCAACCTATGGAGGGACAACCCAGAAGTGCAAAGCATGTGAGAAGACTGTGTACTT
GGTAGATGAGCTCACAGCAGACAGTAAGGTCTACCACAAGGCTTGCTTTAGGTGCCACCA
CTGCAAAGGCACCCTCAAGCTGAGTAACTATTCCTCCTTTGAGGGTGTGCTATATTGTAA
GCCTCACTTTGACCAACTGTTTAAGATGACAGGCAGCTTGGACAAAAGTTTTGAAGGTGC
TCCAAAAACTGTTAGAGTTGACAGATCTGCAGATCAGGGCCGTACCAACAGCAAAGTTTC
GAGCTTATTTGCTGGAACTCAAGACAAATGTGTTGCTTGCAAGAGAACAGTTTACCCATT
AGAAAAGGTGGCGGTTG
>TeaL_38873
AGCAGACCCTATTATTTTGGCAGATGGTAATGCTTTCTCTGCCTCTCTGACTAGTGAGCT
GTTTGTTTGAAACTCAAGACTCCAGAGACAGAGAGAGAGAGAGAGAGTTCAGTCTTTGCC
ATCATCAAGAATTTCTCTGGGTTTGTTCATTGATTACTTGAAATTGTGGGTGTTGAAGGA
TCTAGAAAAGAAATGGCAACATTTGCAGGGACAACCCAGAAGTGTAAGGCATGTGAGAAG
ACAGTATACTTGGTGGATCAGCTCACAGCTGATAACAAGGTCTACCACAAGGCTTGCTTT
AGATGCCACCATTGCAAGGGCACCCTCAAGCTGAGTAACTATTGCTCCTTTGAAGGTGTG
TTATATTGTAAGCCTCACTTCAACCAACTGTTTAAGATGACAGGCAGTTTGGACAAAAGT
TTTGAAGGGGCTCCAAAAACTGTTAGAGTTGACAGATCCGCATATCAGGGTCATACCAAC
AACAAAGTTCAGTATTGCCTATTTGCTGGAACTCAAGACAAATGTGTTGCTTGCAAGAGA
AATAAGCCA
>TeaL_38874
CCAGACTAACACATTGATGTAACCTGGAAAATCACAACAATAAACACAAACTGCAGTGTA
TTATTGAAATAGATATGTTTTGGATCAATTAGGCAATAACTTGGGGCTAGAGAGAGACAA
AAAAGTGGAAAAGCCTAGAGTCCACTAGGGGCCTTGAATCCGCGAGTATAAAGAGAGAAA
GATATGGAAGAAAACCATATAGTCCACTAAGGGGCTTGAATCCACATGCAGAAGAATAGA
GAAGGGGGTGGAGGGGGAAAGATACATGGTCATTACCCTTAACAAACCCACAGAGTTCTC
ACATCTTGTCCTCCGCTCAAGTTCTCAACTGACTCAATTGAGTCCTATTTATAGACTCTT
TAAAAACCCTAAAATGCAAAATTACCAAAATAATCCTCATACAAAAATATAACTAATCAG
GCTCATTTTCCCCGTAGACCACATCACATCACATATTGACACAAAAGGAGGAAGCAAAAG
AGATTTTTAGGTCCTCTTCTATCCAACTTGATTGTTGGAGTGCTTGATTGAGAGGGGACT
TCATGTGATCATTCAATGTTTTGTTTTATGCCAGGTTGGATGAGGGGCAATTTATGCCAT
CTCCTAGTGCTTCTTTTTGTACCAGGTTGCTCATTTGTTACCTTAATCAACTAATTCTTC
ATCATTATTTCATTTCTACCAGTCTCCTTATCTATGAAAAATTTGACTTTCAATGAAAGG
AGAATTGGGTAGTTTAGGTTTCCATTTATTATTAAGCTTCATTTATGCAAAATGGAGTAC
ATAAAATGTATTAAGCAATTCAAATTAGCAAAAGATAACGCACCTTTTCATTCCTACGCC
ACAATTTCTCTCCAATCTGATCATCCGGTATTTTAAGGACAACCTCAACCAAGTAATCCA
TTTTTTAAATTTTTTTGGCTCAGCACAAGTAATCTATTTGTTATGTTAATACTAAACTCA
AACATAAATTAATTATGGCATGACCAGATTTACTCATTTCCACATCCTCGAATCTAAAGT
AAATGGAAATAGTGAGATAGCTCCAAGGTAAGCAAAAACCAAACCACATAATAATACAAG
AGGCTAAACCATTGCCAAAGTGAAATATTTCCCTCACAAAATCAAAACAAGAATCAGAAA
GTATATTTGTAACTTCAAATTTGTGTGGGTAGAACAGAATATGACATCCAATAACAAGCA
TATATTATGCATATAACAACAGTAGCTCTATCAGTAAGCTTCATATCATTAGAAAATCTA
CAGCATCAAATGAAACTAGACATGCTGTACCACAAGTAGCAGCCAACTTAAATAAAAATG
TGTGCCGAAAAATGGTCAATACTACTAATTACAGGTAAAACTACGTAGCAGCATATATAA
CAGCAGAACAAAATAACATGAATCATTATTATTGAACAATGGCAACAAGTGACTGCATTC
ACTTGTGAGTAGAACAACTATTCATGAGAATCTCACCGGAATATGAACCATTGGAGCCCC
ACCAAAGTAGGAAGAGAAAAGCTCTGCATCTAAGGTTGCACTCATCAAAATCAACCTCAG
TTCCGGTCGACGAGGAAGAAGATCTTTGAGGACAATAAGTAGAAAATCTTCATTCATTCC
ACGCTCGTGAATCTCATCGACAATAACATGAGTGACGCCCTTCAAATTTCTGTCTACCAG
TAATCTTCTCAACAAGATGCCTGTGGTGCAAAAGAGGAGGTGGGTGTCCTTTCCTTTCAT
ACCCTCCAACCGAACTTTATAACCAACTGTTTCACCCAATTTCTCTCCCCTCTCTGCAGC
AACTCTTTCAGAAACAGACATAGCAGATATTCGTCGAGGCTGAGTACAGATAATACTACA
TAAGGGTCCATGAACAGACTCAATCTCAGATTCCAAAATGAATTGGGGAATCTGCGTTGT
CTTCCCACACCCAGTTTCACCTGA
>TeaL_38875
TCAAGAAGATGATTTGGGTAAAAATAGAAACATGAAACAAACATGTTCAAATATATGGTG
GGATACAAAATACAAGATGAAATATCAGAAATATGAACAAGATTGCAAAGACAACAGGTA
AAAGTAGTAAAAGTTCAGTAAGGTAACAAGAAACTGAAACCAGGAGAAATAGTAGCTTAC
CAGAAAGAGGGAAGCCGGAATGAGGATTGTCGAAGTCTGATGACGGTTGCAAAGGCAGAA
GATCGGTGAAAACCACGTCGGAAGAGGTGAACAACAGTGATGGCAGAACTTGAAAGCTTG
AAACAATGGAAGATTTGAAAAAGCTAGAGAAAGAGAAAGCTTCAGAGACGATGGAGAAAA
GTGAGAAAATAAGGAAAGAAAAAGTTTTGTTAAAACTTGAAACGGCGACAAAACATAAGT
AATGCGCC
>TeaL_38876
TGTTTATCCATCAACCACCCTGGGGAGGGATGAAAAATGAGAGATTAAAGAATAGAGAGA
TGTGCGTTGAGAGAAAAAGTGAGAAAAGGGCTTTTTCAGAAAACTAGAGCTTGAGGGCCG
AGTGATGTGAGAATCACAAATGAGAAAGGGTGGGAAACAATACCCGGGGAAACAGGCTCC
ATGTGCACATTTGAGTCTTGTGTTTTATTTTGTCTGTCTCGATTCTTGTTTTGAGTCGCT
TCGAGTGTTACTCGATGTGTTTAGGTTGTTTACCTTTGTTTTTCCCTTGTCGAGTCGTTT
TGGCTGTGGCCAGTCGTCGGCTCAATACCCGGTTAAGAACTCATTTCTCAATTTCCAAAA
AATCATCTTGTGCTCAGAGTGCTGTGCCATTCTCCACATTTGTGCAAAACAGTATTTGTT
CTTTCATAAAACTGCAGGGTCCACCCCCGATAAGTGTGAATGGTAAAACAAGGACCTATC
TAAAGCTATGTGGGTTCCAGGCTGCGAAGCAAAAGAAAATAAGGAAAATTTTCAGCATTT
GAGTGTGTTTCACCTTCAGAAAATTCCGAGACTGCACACCAGGTGCACCTTCTCAAGCCT
CACCATTTCTCTGGAGTATGAGTGTATCTCGACCCCAAGTGTAAGCCTGCTTCAAGTCAG
AATGGCAGTCCAAGCAGCACCCGAGGGTTTCACATGCAGATGTTAGCTCTCGCCAATATA
AACAGGGTGTCCCCTTTTGAGCTGAGCGTATTGCCAAGTCCTCCGAAAGGTAAATCGGAG
GCACCAGAGTACATGTTTGATGCCCTTCCATTGCATAGAAT
>TeaL_38877
GTATAGAGCCCTGCTTGGTGCTTGTAGGGTTCTAGGTGACACAGAATCTGGAAAACGGGT
GGCTAGTCGGCTCTTGGCTTTAGAGCCATTAGACTCAGCAGCTTACGTTCTTTTATCTAA
TATCTATGCTTCCACTGATCAATGGGATGATATGAAGAATGCTCGGAAAAAGATGAAGAG
AAATAATGTAAAGAAGGATCCGGGGTTTAGTTGGATAGATGTGAAAAATAAAATGCATTT
GTTTGTGGTGGATGATAGATCACATCCACAAGCTGGCATGATATATGACAAGGTGGAGGA
TTTGATAACACTGATAAAGAAGGAAGGATATGTTCCTGATACAGGCTACGTGATGCTTGA
TGTGGAGGAAGAAGAAAAAGAACGTGCTCTCTATTACCACAGTGAGAAGCTAGCAATAGC
TTTTGGACTGATAGTCACTTCTCCATCTACAATAATCCGGGTGATAAAAAACCTTCGAGT
TTGTGGGGATTGCCATAATGCAATCAAATATATATCAAAGGTGTCTCAACGTGAAATTGT
GCTAAGAGATGCAAATCGCTTCCATCGATTCAGAGATGGAACCTGCTCTTGTGGAGATTA
CTGGTAGGGTGGTAATGTGAAAATTGATAACCATAGATTTGCATGGATAAGGAGGTTCTG
TGAGTTCAGTTGAGAACTAGATATCATGTACTTCTGTGAAAAAAAACATTAAAACTCCAT
GATACAGTGAATTATAGTGAATGTGCAATGGATGCATTGAATAATTCCAAGTTTGGATGC
TGGGTGTTTGATGCCAATGCCAATGCCAATGCCAATGAGGAATCCATCTGATGCCTTCAA
TTTGAATACATAGTAGGTATCACTAGGTAATTGTCAAAAATGTTCGCTATCATCATAGTG
AAGTTGCGCAGTTCAATTTTGAAACTGCCTAATCACCATCCCTTATCTTTTTTCCTGCAT
TTCATTTCATGAATGTATGATTTTATGCTTATGTGAGGGTATGCTAAGTATGAGGGAACA
AGTTCAGGAATTTTTAATCAAACCGGTGAGTTGGCAAAATTTGGGTATTTGCTTTGAAAA
TAAAATAAAGGTTATCTTGTTGAAACCACTAGACTTCTACAAAAATAATGAAATCGACTT
TTGACAAATTTAAATGAATTACTTTGTTCTTTGGATACCTTCAAGTGTACGCCTTCGGTA
CACCCCCCCTTCAATGGTG
>TeaL_38878
TGTCTCTTATTCTAATCTGTCTTTCTCGTATAAAGGCCTAGTTTGGCATAATTTAAAAAA
GCGAAAAAGTAAAAAAGTCACTATCCTATTTAAGTCACATCATCTTATTTAAATCACATC
ATCTCTCTACTACATCACTTCAAACCCAACTCATATTTCACGTTTTTTCGTAAAAAGTCA
AAAAGTGCACTTATTTAGATCATCCCAAACAACCCTGAAGCCTCTCTTTAAAATTTTTTC
TTTGAGTGTACCTACCAATTTTTAGGATGCTCTCTCTATTCCTGAATGGAAACATGCCAT
GATGGAGGAGATGAGAGCTCTCAGCAAGAATGGCACTTGGGAGTTAGTGGAGTTACCTAG
AGGCAAAAATCCAGTTGGGTGTAAGTGGGTGTACACTGTAAAACACAAAGCAGATGGTTC
CATAGAACGGTACAAAGCAAGACTAGTTGCTAAGGGCTTCACTCAGACTTATGGGGTAGA
TTACCAGGAGACATGCACATTTGGATTGGCCACTT
>TeaL_38879
TTTTTTATTGCAAGTAGCTAGAGGTGTAGTCATGCGTGTTTATGGACATGAGTTTGCTGG
TGCATTAATTCTAAGTTGCACTTATACGTGAAGTTTTTGATATATTTTGCATTAGACAAA
TATAACACACAGTTGGATATGAATGGTATTTGAAACTTTGATGGTTTTGTTAAATATGTT
TTGATGTGGTGAATTCATTGTAAACTAAATGGATGGATGGATGGATGGTTATTTTATAAA
CTATGGATGGATGGATGATTATTTTGTCAAATATTAATGTGTTCATGTTGACAGGTGGTA
GTAATTAGATAGAGTAACTACTATTTTGACTTTCTTTCAATGGTTTTTTGTTTTTAGATT
GGATTGTTGATGGATTGGTATGTTGAAATTGATTGGATGGACATGAATTATGTATTTATT
ACAAGTATATT
>TeaL_38880
TACTAATTATTACAACACTTGAATTAACTAACTAGTTAACTAACTAATTAAATAATTACA
ATGCAAGTGCAGTTAAAATAAGTACATACATTAAACAACCAACTACTACGCCTCGGGAAA
CAAGGTTTCCATCCAAAAAGACCACCGTTTTGTTTCTAAATGCCTTTGTTGCATAGTAGA
ACACCAACACTGCTGCTAACTCTATTCTGCCTCACAAACACACTACCAAATTTTGCATCG
GTGGCCGGTCAACCAGTGATGGCCAGCCGACCATCAAGGGTGGTCTGCTGGCCACTGTTG
CCCAGGTTCATCTTGCCGCAACAGAGGACAAACAGAGCATATACAGGGCATTTCAAGGGT
TTGTTTGCACAACTCACCCCTCCTTTTTATGAGCAAATCAAACGAGTAGCAAGTTCGGTT
CACAAACCATCAATAGATGCAATTTCGTTGTATGATGGCTTGTG
>TeaL_38881
GGGTGCACAAGCCCTCAGCAAGGATTAATTCAAGGGTTTTTTTTCCAGTCCGATGGCTTC
AAGAAATTATTAGCACTCAAGAGGTTTTGATCTCTGAATTTTTGAGGGAGCACACCCCCA
AGACCCAAGGCCTTACCACCAGACCAACCCCTTGGGGTTAGGAAGCAATGAGTCTTGTTT
GCGTTTTTTTCCTTGATTTGTTCACCTTGCTTGTCTTGTGATTTTTTCCTTCAGTTGTTT
CCTTTGGGCAAGAGTGTATGGGCAATACCAGTTGCCTGTTACCTCCTTAAATGTGCTGTG
AATGAGGTGATTAAAATGGGAGACCAAGTTTCCAAACAAGCTACTATAGTTGGAATGATT
TGGACTGGTGAAAGACCAGAAGTTAAAGAACTTGAGGAGAACATGGCAGCATACTTCAAT
ATGCTACAGGGTTTCCTTCTGCTGTCCCATGGTAGTAAAGTGGGTGCAGGACCTACGCTT
TCTTCTTGCATACATGCATCTGTGAAGCAAGTTGTTGATTGCAGTTTCATGCTGTTTAAA
GAGTCTGTCTCTTCCTATGGATCTGTTAACAAAGACCAAAAACTCACAATCCCTCCATTA
GTAGGCAAGGTATGGGATGCATGTTCTGCTCTTAAGAAGACTCCTGCCACAAATATCACA
GCAGTAGGCCGAGCAATGACACAAGTTGCGGTTTCCATGAAAGACGTTCTTCGCGAGATG
AAAGAACTCAAGCCAGCTTCTGAAGAGGCTTCTGTGAAAGACGAAAGCGAGCCCCATGAT
AGTGATAATTCAATTGGAGGTGATCTGGGCAATGACCTGTCACCCGAAGAGATGAAAATT
TCTCAATTGGCTATTGGGGTTGTTTCTGAAACACTGGAAGTCATAAAGGAACTTATCCGA
TTCATCACAGGTCTGCTCAAGCAGGAAAATCAAGATAACAGTAATGATTTTGTGAACCCA
TTGGAGAGATTGTTGAAGATTTGCCAAGGAATTGGATTGCAGGTTGATGAGCTTGGAGCT
TGTCTTTATCCGCCACAAGAATTTCCTGCTATGAAGTCAGCCATGGAAAGTATGTCAAGC
AATATTGATGAAATGCAGGTGGAGATAGATAATCTTAAAGGCTCGTCGCAAGCATTCTCT
CAAGCATGCACTGGTGTAAGGCGTTCGTTGAGACAAATGGAATCTGAGCTAGGTTGTGTT
ACTCACCTACTGCCAGAAATGCAGAACCTCGTTGTGAGCAATTAGAGACAGAATTTTTAC
TGATCCACCTATAAATGGTGTTTTGTGGTTGAACGTTGCCAAGGTTTACTTTGCTGAATC
ATATGTCTCATATATTTCTTGTTTAGTGTATAAAGGTGTAATACTGAATGTTCCATTTTT
GTCCTTGTGTTTTGATCAATTGTTGCTGAATCCCATTTTGAATCTGTCAGATTGAGAAAC
CATTGTTGTTTGTGCCAGGGTATACTGTATACAAGCCAAGGCAGTTGCTATCTTACATTC
TGTTGCGAATCAAACTGATAATGAACCAAGCTTGAATAGCTTGAATTTTTTTATTTATTT
AAATAAATAATGTAAGCGTTTTTAGTCAAAATGTAGCTTATTCAAACTTTTAACTTAAAA
TTTTAATGAGCTTGTGGTTTTGGGTATGGG
>TeaL_38882
AGCAAGGATTTTAAATCAATCGGGAAGAAATAAAGCCCAAACTAAAAAAATTGCAACCCA
AGTAAGCCTCCAAACCGCTATGCATGGACAAAGTAAACAAAACACACTTTAAAATTTACT
ACAGAAGCAATTAATATAGCTGAAAATATTCAAAAATATTGTACACCAATATTCCCTAAA
CATCAGTACTCTTTTAAACGGCCATTTCTAGTCAAACAATACAAGGATTAGTGACACAGG
TCATGATCATGGGGCAGCTACAACTTCATACTATTGTACATCCTCTCTATCAAAATCCCT
TCAAAATGTTACATAAAATATTACAATCTAAGTACTGACCAAGGAAAAAAAAGCCTGTTC
TCTCATGTAACAGGCATAGCTCAGCCCTGCATCTAACACTATATTTTCTCTGTTCTTTTC
TTGCTTTTTTTTTTTCTTTTTTTTGGGGTAAGTATTTTTATTTTGTTTTTTTATTATTTT
TTTTTTTATTTTAAAAATTTAAAAATAGAAGAAAACCAAACCAGAAAAATTAAAAAA
>TeaL_38883
ATCGTCAGGAAAAGCAATGGATATGTTGTTTGAATCGGGGAGCTGTTGAAGCCTATTCTT
AAGCAAAGGAATCCCGCTTTCAAAGCATGGTAAAACATTATCACCAAAGTAGAATCTCTC
CTGCAATGCATGGATATCAAAAATAACCAGACTAGTGGGTCCTCCCCTTGAAATTGGAAT
ATTTGACAATATCCTAGCAAGAGTGAAAGCTGTTGCAACATCTCCTTCCTCCTCCATACG
CTCAGAAGTGCCGGTGGGGAAAAATGGAAGGACAAGAGTGAATGAGGAGACAAATAGCTT
GGGTAATGCATAGATAACAGAGAGTTGCTCAAAAATCACTCCTGGAGAACTAAATGAGGC
AAGAAATGCTACATGTTGTCCACGAATGCCATGAGCATTAGATATGAACAAGTTTGGGAA
TCCGTCTTGAAATGTCCTAAAGCATTAAATTGCATAAAATGTGTTCAGGAACAAGAGCTT
CAACTTCATAGTTCACGCATGGACAAACTGAAACACCATGCAAGGAAAATTTAGTGAACC
AAATTTGTTTGTTGGTTAAGTGCATGCACACCCTCTCAAAATCACTGAAATATTACTTTA
CCCCTTAACTTCAATGTTATTAAAGGTGATAGGCGCACCAAGGCGCCAAGGTCTCCTAGG
GCTTAGGCTCAAGGCTCAAGGCTCAAGGCTCGACGCAGGCTTCACCAAAGTGAGGCACAC
CTTGTACGGAAAAAAATATAATTTAATATAAGTAAATAATTTAGGGTTCAACATAAACAA
AATGAAAT
>TeaL_38884
GAGGTTACTGAAGTTTATCCCATCCAAGTACCTCCAGTGAGCAATATGGATTCTATGGGC
ACAATACAAAATTCAACCCCATCCTCCCCAACTGTGGTTCTCCGTGCAAGAAGTCCACAA
GTGGCCCAGGATGTTTCTCCTCTCCATATGCTCTCGCAAGACCTTGCAAATATCCCCGGG
TGTTAGCTCCTTTAGCCATATTCCAGAGTTAGAAGATTTGGAAAGACATTCAGATCATGC
ATGAAGGATGCCTGCTCTTTTCACACTCTTTTCAAACAAAGGTTTGAATTTGTATCAATA
TCATTTTGATTTTTTTAAATTGTTTGATATTTGTAGTCATTTTCACTCTTTTTGGCCAAA
ATATAATCGGTTTGTATTGATTGTATAATTTTTTTGTCATTTGGGTCATTGCCATGTTAA
GAAAATGAATATAACTTTTTGGGAGTTATTTCTGGAAACTTATTTTGTGCTCTATTTCAA
TTTGAAAACATTGTGCTATTGCCAAAGAAATATCTAGGGTATAAAGTTTTGTTAAGTTTG
TGACTACGTTGTTACTCTAATCCCAGTCAGTTTGTCTGGCCCTTACTAATTTTGCTTCGA
AGAAATATGGTCTTTTATTCTTTGTAATGTTTTAAGTGATTTGCAACGTATTGCATCACA
TGAATTTGGC
>TeaL_38885
CCAGAACTTAATTGACAGATCTAGTGGATGAAACTGATAGAGGAATTAACACTAAAATAG
AAACCTGTAAAGAACAAAAATGCATTTGGCAAGGAAAAATCAATTAGGGCTCAAAAATTG
CAATTTATAGGGCAAAGAGAGAGAAAAACCCCATCTGCGAATTTGTTGAGCGAATTTTGG
TGTCAGTTGAGTGAATTTTGTTATAACCTCTTGAATGTTGCTGGACAAAAAAACACATGA
TTTCAAGAAATGATAAATGGTGCACATAAATCCTAGTGAATTTTGTTTAATTTGTCATGC
CATCCATCAAATTTCACAAACATTTTTATATAGGCACAATTGGAGACTTGAAAATACTTG
CGCTCTCCGCAAAATAATGTTGCCTTTCCAGTTAGAGAAAACATGAGAAGGACAATGTCA
ATGTCACATAATATGGATAATTCTTTAGCTTTCTTGAAGATTCCATTCCTTCTTTTCGAA
TAGGTCACTTGTCGATTGCTAGTGTTGTCTAATCTCTTTATCTTTAACTTAACCCTCCTC
ATATTGTAAACAAATGAGAAAGCCCCATAAAACACCAATGCCCATGATGCATCTATGTTT
GGCCAATCCTAACCTACTTCAATTCTCCAAGCCAAACACTTGTCTAACAATAAAATGAAT
TAATTCCAAGAAGCTCCAAAATTACCATGAACACAAAGGGCTGAGATAATTTTTTTTATC
AACAATAAAAATTGGTCAAAAACTATGAGACCTTTAAATGATTCAATTGTGTTGTAACTG
TTAACCATTAATCTCTGTTTCCACAAAATCAGAACAGAACCTAATTCTAACTTTAATTTT
TTCTTTCTTTTTTAAAATAATGATTGGAAACTCAAAACCAATTGGAAAGTGAGTGAATTT
GGTGGTACCCAAAAAAAGAAATTATAGAAAAGAGCTAAATAAAGAATAACAAGGAGAAGA
TTTCAAGTTTCGAACAGATTCGAAACTGTGAAATCCCTAGAATGTATAACTCAGAACAAA
AAGATAGATATAACGAAACAAAACTTTGAGAAAGGCCAAAAAAAGTAAAAACCCATATGA
GGAAATGGGTTCAGAAGAGA
>TeaL_38886
AAGCAACCCATATAAATTCAATTTCCAAGTAGACAAATATCTAGATTTATACATAGATGC
AATTTTTTCAACACAAAATATATGACCTCTACAAATATCAACTGTTCAAGCCAAGGTAAT
CAACACACACACAACCTGAACAAGTTAAAATTTCCGCAACAGATGCCAAAAGTAAGCAAA
AAAGTTCGTTTTTGCTTTTGGTTTTTTTTTTTTTTTTTTTTTTTTTTTTTTTTTGGGCAC
AAGAACAAGAATCTGAGGCACAAACAAATGTAGAAGGATCCCATATTTGCACAAGGGATA
AAACAACCAAATCTTGCTCAAAACCAACTCTCACTTCAGACAAGTAGGTAGCAATGGACC
ATGGCAAACAAAAGCCAATACAACATAAACAATCACCAAGAGGAGGACTATCAGTGCGAT
CGTGAGTTTGACATTTCTCCACCATACGGTGCTTCTGAAACGGCGAGCCTGCTTTCTGAA
ACGAAAAGTATTTCCTTGCATATTGGAAGTTTTATCAACTAACAACTCCAAGCGGTCACC
TCTCTCTAAAACTTTATCAATGTTCTCTACCATGACATTGCGCACCTGACTCATTTCACC
TTTTAATCGGTTTATCCTGTCCGCGTTTGGGTCACTCGAGTAATATTCGATTTGTTGGCT
CAAAACCCTTGAAAATTCATCATTCATGGCATAAGCATGGGCTGAAAGAACTACCCGACC
ATAAGTCCTCACAAATCTCTGATGGATGTCTTCGAGAAATGTAAAAGGAATTCTCCTTCC
GGCGGTATCGTCGGCCATGCAGAGAACGGTAAGGCCATCGGTGCGCTTGACGTGAAAGAT
GTAGCGATCTTGAGAATACGACAAATTCGAGTCGTTATTACCGGTAATCTTCTCCAGGAT
CTGGCGGGAGATCGCGCTGGCGTTCGTTGACGTGGAGCTGAACTCCGCCAAAACCACCGA
TCCCCTCGCCACCAGAGCATACAGAATCGCCATCTCTCTCTCTCTCTCTCTCTCTCTCTC
TAATGGTTACATATACTAGTAATATAATTGATTTGGATCAAGGGTAGGTTGTTGAATTAT
ATAAAATTCTGCTTTTTTTTTTGTTTTTGTTTTTGTTTTTGTTTTTGTTCTTTTGTTTTT
GTAGCTTCTCTCTTGAAGAGAAGAGAAAAGGGGAGAGGGAAATGGAAGCTAAAGTGGAGG
TGAGTATGAGGTTTGATGGGAGATGTAGGCCAATTTTTTAAATTTTGGAGGAGGAAGAAG
GAAAGAGG
>TeaL_38887
ACGAGTATTGTTTTGTAAACTTCTAGGTGGTGGTTGGACATTGAAAGACAAGGATTAGTT
GTTGAAAATATGGGAGAGGAGGGCATTGCAATTAGACAAATCCAAGGGGTTGGAGTGCGA
AAGGAGAATAGGCAATGACAACTTTTAAAATTGGGAGGGGAAATAGCATTGGAAATTTGT
CTTGCTTCCAATTCACAACACTGAAAAGAGAGTATGATAATTCATATGTAAGTTGTTAAA
ATAAAAATAATGGTAAGATATTGACAATTAGCCCCATGGGTATTGTTATATATTAGCAAT
TAGGTCATTTTAGCATGTTCTGAGGATCTAAAGTAGTCAGTGTTTGCTATCAAAGAATGT
CTCATCTTACATGTTATGTTTTTGGATAAATTTTATTACAATGTTGAGGATTGTGGTTGA
GGAAAAGTGAGTAGCAATGTGATGTAATGTGGTAGCAGTAATGAGTACTTATGTTGCTTT
CATTCGGAGAGAGGAATCAGTGTTGGCATTGGGGTTCTTTATCCATGAGTATGCACTTTT
GTGTTAAATTCTCATAAATGGTATCCTCGACTTTCTACGGAAGGATTGTAGGCCAGCTAT
GAAGCATGGACACTCCA
>TeaL_38888
ACAAATCATTTGGAGCCCAATTGACAACATGAGGCGTTAAGAGTTTAACTTTTTGATTGA
AAAAAAAAAACCAAATTGAAAAAACAAAATTGAAGCCCTATGTATGAACCCTTCTTTCTC
TAAGCTCTAATCTTTGCTTTAGGTTGCAATTATTGCAATTATTACTTATTTAATATCCAA
ATTGAATATAATTTTTTTGTATTATGCCCAGTTATATGTAGCCAATTAAATGAACCTGCA
GAACTATTTGGATGAGTTTACCTTCAATTTGCAATTCTGAGTCGTTGCAATTTGTGAGTC
TATGAAGGCCAATATAGGAGGATTGGTGCATGTGGCTTCTTTATCAGGGTTTGATTCCCC
CCATGTGCACTCGAGCTAGAGATGCTATACCAGGCTTGCTAAGGAGAACAACTGTGCTTC
AAGAACAACTCCTGATTCAGAGAGCAAGAGAAAGAAG
>TeaL_38889
CAGCTGGCTACAAGTAATGTAAAAAAATGTAGATAACTGCACCCTCCTCACTTTAGTTAT
TAAGTACCAGGAGACAAACTCAAGGAAAACAAATAGGTTTGAATCAAGATCACAGGCGAT
GCTTCCAGGCTTGCATGGCTTCAGTCTCAAGGTGATGATGTACAATTTTGTACAACTAGG
CTGGAAATCTTTCGGTTTGTGTGCTGAGGAAACAAATCTAAGGCTAAATTTCTCTCTTAT
TGAAAGGAGCAATGAAATCAAATGATTTTTAATGTTGACAAAGAAGGAGGTTCGTTGGGT
CAGTAATTGGCTCATGGAAGCATCATCAAAGTGGGATGAAGGCAAATCCGAAGGGGTCGA
TGGAAGCCAAACTAATAAGAGAGGAAGGTTTCTGGAAGTGGAATTTTCTAGGTGAGGCAG
CCCAGCAGTGATAGTGTGCCCAAGTTTGATGCAGGGGGTGGCTATTAATAGCATGGGATT
TCCAGGATTTTGTGGTCAAGGAAGCCATGGAGTTTTATGGTAGGATGTTAGCAATGATGT
TGATTTGGAAGTGGAAGAAGGCTCGTTAAAACTGATGCATGATAGCAACTTCTTTCTGTA
TAGCAGGATTATTAGTCACTTGTTGGCCTTATTCAGGGCATTCCCCATTAATTAATCTGT
GTGTGAATCATTAATCTTCCTTTCAAGGAGTTTCTCAATTATTCATACTGTAACATATTT
CAAAAACAAATTATAAATCATTTTTAAGTGCAACAACCATGACAAAGTGCTATTTTTACA
TAAAGAAATACTACTTCAGGTCTTTTAACTGAAATGCATCAATCATAAACACTTGGAATG
AATCAG
>TeaL_38890
GACTTTTAACAATGGTAATTTACCGTTTAACGACAGTTGTACCTTTTCCGACACGAATAT
AAACGCCATTAAAGGCTTTAACAGTGGTTTTACATCCTTTAACGGCGGTAAAAAACCGCC
CAAATTTGGCATAGTGACAATTGGGATTGAGGATAAGTGCTTCCATTTTAAGCATAGACC
AAAGACATCTACAAATAATAATGAAGAATAGAAGAGGCAGTGAAGTACAAGTGAACATGC
TGTTTCAAATTAAACAAAATGTGCAAGCATTTTGATGATACATCAGCTTCCAAGCAGTCC
TATGAAAGAAAATTAACAATTTAGAACTGGCATTTCTTGGACACAAAGAGAACTAAGAGT
GCATATAGTTTTTATTTTAAAACCCGAAGCAAATAATTTACTAGATTGAAGTTAAAAGTG
CTCATCTCAAGAGCCTCGACAATCCAAGGTTTTTGCACCAAGTAATCTCCTAATCTTCCT
CACACTGCTTTAAAGCCGCCTTCTCAAAGTGATGGATGGATGAGCATAATCAAAACAACA
CTTTCTGATCCCAATCATTGTCCCCACGCACAGGCCCCCAGATTGAGAATGCCATTGATA
GGATCCAAAAACTGCTGGTGCTGCTGTTGTTGGTGTTCATGCTGTTGCAGCTGCTGCTGC
TGCTGCTCTTGCTGTTGCAGCTGCAAACTCGTGGCAGGTGCAGCCAATGCCCCAGAACTC
GAAGGCGCCCCCTTGGCTTCCGCAAACCTCCACATGTACCACGAAGCAACAGACCGATAG
GGCCTCCACTTATCACACAATTGCTCCATCTGCGATGGCCGAGGCAAGTCTTCAAGCCCA
AAATGAAGCTGAACACCTTTGCGAATACCCAGATCGTTTACTGGAAGAACATCAGGTCTG
TGAAGAGAGAAAATCATGAACATATGAACTGACCAAGACCCAATCCCATTAACCATTGTA
AGCATTGTGAAGAGAGATTTATCGTCCATTTCGACAATTGACGAATCAGAGAGAATCCCA
TTTTGGTACTTCCTCGAAAGATCATGAAGGTAACTAGCTTTTCGACCCGAAACGCCGATA
TGTCGAAGCTGCTGAGGGTTTAGGGCAAGAACGGTGTTTGGGAGAACGCTCGATTCGCCG
CCACAGAGGGCGACGAAGCGAGTGTAGATCGTAGTTCCAGCCTTGCAAGCGAGTTGTTGG
TAGAGAATGCTTTTGGCTAGGGCATGGAATGGGGGTTGGAAAGAATCGAAAGTCGGGGGT
GGGTAGATTTCGATAAGAGGAGCGAGTTGGGGATCGGAATTTCGAAGGTGTCGAAGGGCG
ATTTCAATTTCGCCATCGCAAGACAGTGATCGAGAGACGATTCTCTGAATTGGCTTAGGT
TGAAGGGGGTAAAGCTTGTTCTTGGGGGAGCTGGATTTAGGGTTTTCTTGATGTGATTTG
GCGGCGGCGGAGAGTTTACGTTTCTTTCGGCGGCGGATGGGGATTTTGGTTTTGGTGGTG
GTGGGAGGGGGGTTGAGAAGGAGCAATGGCTTGGGCCGGTGGTGGTTGTGTGACGGCGTG
GACGACATGCGATGAAGCCGTTCTTACTAATGACATTG
>TeaL_38891
GTTCATAGAGTATTGTAGTTTAAAACTAATTTACCAAATTTATTTTGTTCACAGAGTATT
GTAGCACATTATCATCATTAAAGAGTCTGACCAAAATCTTAGTACCATTTTTCTTAGTGC
CATAAAATTCATTGAAAATCTTGCAATTAAATGGGACCCTTTAATTGGTTTTCTTGGTCT
TGTCCAAGCCTAACCTTTGTCCATCAGGATTATTATATTTGGAATCTCAAAGGATAATTG
TGTAAGGTGGTGAAAGAAACATTCCCACATTCAATGCTTGATGGTTGTTATCCGAAACCA
AAAAGAACCAAAAAAATAAAAGATTAAAACCAAGACCTACAATGCAATGCCATTTTAGTA
CTAGATGGGGTTCAATCATAAATTTAAGGTTCTTTGGTTTTCTAGGCGTGTACAAAGTGT
AAAGAAAGAGGGGGTGAATACCTTATAAGTACAAGAATTAGTTGCAAGATGGACTTACAA
AAGCATGTCGAATATTTGGA
>TeaL_38892
TCTTCTCCTCCACCTCACCGAACCGTTCAGCAGCGGCAGACCCTCTCTACAGCACTCCTC
AAATCGAGCCCATCGGTTTGCCTTTTTTTTATCTACCCTCCTTGAGAACCAGAGGCTAGT
CTTCTTCAAAGTATGAGACAACAAACTATCTTATTCTTTATTTCTTTCTTTATTTCTTTT
GTCAAAATTTTATAATTTGTTTCAAGGTTAATGTTGGTTGTCTGGTGTTTTAATGACATC
AATGTAGGCTCACATACTGTGATAGCTGGTGGAACTTATGCCAAGGAAAGAGAGGTGTGT
GTGGAAGGATGATTCGTCCTTTTAAGTAAAAGAAGGAAAGCAGGGCAAACAAGTTCCCTA
AACAAAGAAGCCCATTCAAGCCTCGTAAGCAAAGTAACAGGTGTTAAAGTGCCCTATAAA
TGGCTTGGATGTAACAGCCCTTTTTGCTAATCACGTTAGAAGAACTCCTCAACTTATGCA
ACAAATGACCATACCATGAAGAGCGAAAGCTGGCCAATCTAGATCTTAATAGCCACTAGA
GAGACATCCTCCATGAGAAAACTTTAAAAAACGCAACTCAAAATCCTAGCCTTTCGTAAA
AGCAAGGATTTTGGCTTAACCGCATAATCATTTCCTTTTGGTCAGGAAACAACAAAAATA
GTATTACTTCTAACATCTAAAAGTTCCTCGCTTCCAAATTGACCTGGATTACTTAGACAG
CAGCTATGAAAGTCGAAGTGAATTTGATGTTCCCCGTGGATGGGGAGAGCAGAGGAACAC
AGCTAGCATCATTGTTCTCCATTGGAAAGACAAAGCTGCTTATAGATATCTGAAGATAAC
AACAAAGGAGATTCTATTGAATTCTTCGGTCATAGACATTCAAAGAGAATAAAACTTGGG
AGTGTTTATTATTTTCTTATTTTTTAGTTTTATAGCACCAATTTACTTGATATCGATTTG
CGTATATATATGTAAAATGTTAGTTATGAATTCTTTACTTTGCTTACCATGGTCTTCCAC
TTAAGGATAGTTTGATTCTGCAGTATACTGTAATGGTGGAAGAGGCAAGGGGAATTGATG
TACATAATCACATACGATATTCTTTTTGGCCAGGCAGCCTCATTAGTTGGTGATGCAGAA
AAGTTTCTCTTGCTCCGGAAAGATGCTCTTCAGTCAGGTCTAGCTCAGCATTTAGTGAGG
AAGGGCGTGAAGAACATCAAAGACTTGATGGCTCTTCAGCAAATTTCCGATATTTCAAAA
CCTCGTTATGTTCGTGTAAATACGCTGAAGTTCGATTTGGAGTCAGCCTTGCATGAATTG
GGGAAACAAAACACGTTAATTTCTGCCAAATATGCGGTTCACAAGGATGACATGGTTCCT
GATTTGTTGCTACTCCCTCATGCTGTCGACTTGCACAATCATCCATTGGTTAGAAATGGA
AGTGTCTTTATGCAAGGTAAGGCAAGTTCCATGGC
>TeaL_38893
ATTATGTACCATGTAAAACAGTTTGCTTCTCTAAGATTTACATGTAATTAGATATTTGTT
AGTATTATTTATTTATTTATTTTTTGGGCGGCAAATCAAAAAAGAAAAAGATTTTTAAGT
TTTAAATTTTTTATTTATTAAATATTAGAGGGCTGATTGAATCATGTACCCATATAACGT
TGTGTAATTTGAATCCAGATGAATAGTCAATATTTGAGGGAAAGAGTGTCCCTAGAGAAA
ATATAACGGAGCTTTTTGATCTGTATCAGACGTAACTTACGCTTATCAGGAAAAAGATGG
TGAAATAAGGAAAAGAAAGGAAAAAGAGAAAAAGTTCTTTAGAATCTGATGAGGTCTGAT
GCATGTTCGTTGACATGAATTTGCCATTATCTTTGATTTGAATGCGTATGATGCATTACA
TATTATTGCTACAACTGCTTTCAAATTATTCTTGTTGTAATTTTCTTAAATTAAGGAGTT
TGATGTGATAAGTATCAGGAGCATTGGCAATTTAGGGTCCTTAGTTTGCATAGATTAACT
TCCTTTTTAGGGTATTTTAGGTGTACACTACCTTTCAATTTCACTGGATCAGACTGTTGA
TAGATTTTTATAGCAAAATCTTGTGTTTT
>TeaL_38894
GGCATGTTTATTGAGGAAGAAAAACCGCCCAAATTTGAATTTCAGGGGACGGCTGGGTTG
GCTGCTCGAGGACCAATGGGAGATTGACACGTGACCCCATTAATGGCAGCGTCAGAGTTG
AACAGACAGGAAGGTCAGATGAGGCGACGACCGAGCAAGTCAAGAGATAGTATGTTGAAG
ACAGGCATGTCAGCTAGCCCGATCATCGACTGGTGACCCGAGGACCAAGGAGAGGTAACC
CCAGTCAGAATGGGTAATCCCAGTCATGCTTGCGCGGACGGAATTAAGGGGCAATTGAGA
GGGAGATTTATGATCTGGAATTGGGCCGGACGGATTTGGGTCGAACAAGGGTTGGGCCGA
GGTAGTACGGCCCTGTCTTGAAAGATCCTGCTCGGTTAATGCAAGGCGTGGTTTGACCGA
GCTACATAGCTTCTTGGTATCGAAGCCTGTCAAATGGGTTGTCCGGCGCCAGGAAAGACA
AGGTTCGACCGAGCTACATGTGTTTGCTCGGCAGTAAGGCCGACGGCAAACCAGCGTAGC
TGTCCCGAGCTCGGCAATGCCGGGATACGCCCGAGCTCGGTCGAAGCAGAGCGCGGCGAG
CGGGACGCTCTGGCCAGCTACACAA
>TeaL_38895
GATGAATGCCTCTAAAATCATAGTCGGATTGAAGAATTCTGTACATTCGCTGCCGTTAAT
GTGGAAATAATAACAAAATAGTGAGAATATCAATGCACTTCTCATATATCTTCACACATT
TCTATAGCTTTTTTACTTGGCTTTTTCCTTCAAAAACATATCACCTATGTGATGGTCTAT
TCCGTCCTTGACGTTGTCAAGGGTGGCAAGAGATATCACATAAAGCTAACAGCTTGTGGT
AACGTGGACTCGGAGATTTAATGAACTAGTTTTGTTGACAAGGTATAACTGCATCAGAAA
CAAAAGGATAAGATAACAAAAACTTTAGCAAATTTTAAAGATCACTACTCATATAAAACA
TTTCCAAGGAGACATAGTAGTTAGG
>TeaL_38896
ATAAATTTCATTGGTATGATATCTCAATGCCAAATTCTGCAAAACTCCAGGCTCATGCAA
ATATGATAGCTTAGTCATGTCATCGACTCCACCAGCAGGAGCTTCCATATCCTTTGGATA
AATTTTCGATAAACTAGCAACAACCGTCTTCCCATTAGTAGTCTGGATCTCAACTTCTGA
TCCATTAATCTTTGAAACTTGTCCATCAATCCAAGCAACATCTGGATCTTCAACCCAAAC
CTGAGAACCTACAATGATATTCACTGGAGTGCCCATTGTTGAATTCACAAGAAAAGCTCA
ACGCTAATCTTTGAAATCAAGATCCACTCATTATTCCAAATTTCCATCGAAAATCAAACA
AATACCAAAACCGGCATTTCTTTTGAAGAATGAGAAAGGGTAGGCATGGTGATTCGCCGG
AAAATGCAGGGAAGATTGGAAGGAAGAGAAAAAAGTCAGAATTGAAGTGGTGGTTGATTG
TTGGTGTAGTAGTTTTGGTTATTCTGAGTTCGGAATGTGAGAGTGCGTGTCGTTTGGTTT
GTGGAGGTGACATTTCTTGGACAACCCTACAACTTCGGATCAGTTGAAAACACTCACACA
ACTTCGCCACTTTGCCGGAACCTCTTGTGGCTCTCTTTCTTTCACTCACTCTCTCT
>TeaL_38897
AAAAAAGAAGTTTTATGGATGAATAAGCATCCTATCAAAGCAAATCCATCCCAACTAGGT
TAGCACTGAAATGCAAGCCCTGATTGGAATCAATGATTAAAAGTATACCAAATGGAACTT
GGTTGCATATACAGAATCTTCTATGTTTTTTTTGCTATTAGAATTTTATTTTCCCTCCGT
ACAAATTTGAGCTCTTAAGCTTTGATAATCTGTTGAAGCACACACAGAGGGCACTCCAGT
GAATATCATTGTAGGTTCTCATGTTTGGGTTGAAGATCCAGATGAAGCTTGGGTTGATGG
ACAAGTGTCAAATATTAACGGATAGGAAGTTGAGATCCATACCCATAATGAGAAGACGGC
AAAAATATTACATCAACTGGACATTAGTTATTGCATCAAGTGATGCATTTTTGGAAACTG
AAGTTCATAGTTCTGCCTGCATAACCTAGTTCCAAAAAATTTTTTGCTGATCAAATTTTA
GACTTTAATTTTATCAATTTTTTTTTTTGAGTTTGGGAATTTCTGTTTTGATTGGAAATT
TGAGAAAACAAGTCTAAACTAACTGGTGGTCCTGCAGCTTTGCTTGAATTCAATGCTCCT
CCATAACATATGTAATCAAATCATGTATGTTGCTTTATTTTTGTTACCAGTGGAAAATGT
TTCTTCATATTAGAAGGTGTAATTCAGGTGCGAAGAGGATTTTTATGTCCTAATATGATA
TTATCATTAGTTTATATCATTAGTTATTTAATGTTCATGTTGGTGAGAGAAAGTAATGAA
TTAATGCAGCTATGGGCGGCTCTGTCATAATATTATCTCCTAATCTGACATTATCACAGA
CTTATTCTGGAATTATTCTTATCGCCATTAATCCATTCCAAAGACTTCCTCATATGTATG
ATGATCACATGAGGGATGATTTAACTCTAGCAACAAGTTCTAGAAGTAAGATGCATGATC
TAACTCTAGTTTCATGCTTTATTATTGTTTAACTCGTCAATTGGGCTAGTGCTGGTAAGG
ATCATGTAAAGTCCTTGAGGCTACCGTTTGAAGTGCGAATTCTGCAACAGGGGCTATATA
TCCAAGACAGATACATAGAATTGATGCCATGTTATGGCCATCTTCAAAATAGGTGTGATG
GTACTCTGAATGTGGACACCAAATGCAACACAAAATATTATCAATGTCTTTTGTATTGAC
ATCATGCTTCCGTTGGAGGTGCACTTGTGATTATCATGGCTTACAGACATTTCTTACTTC
AAAATTAACGTCAAATTAATAGAATTTAGAGTTGTATTATTCATTTTGTTTTTGTCCACA
TTTCAATTAGCATTTTTGATAGATGGACTTACATTAGTAAAAGGAGAAAACATATGTACA
AGGAGCCATATTGCCATAATGCCATCCGTGTGAGCTAGAGGGTCAATCAACATCATAGCC
TAAGCCTATAGCAAAATAATGAGATCCAAGCTCTACAAGAGATAAATAAATGAACACTTC
TAAAATAAGTATTATTTCAGGAACTGATCTGGTCTTCACATTGCCTTCGCTTAGATTATA
TGAGGAATTTGTCACATTTCAGTCTGGACTGTTATGTGGCTTTGAGAGGCCCTTTTCCAG
AAAATATGACATTGGAAATTCTGTACCCCACAAAGCCAACGACTAATGAACTTTCATGAT
GCATTTCCTTTACTTTTTGCAATCCTCTATCTGCTATTCTTCTTAATAGAAATTTCCTCA
TAGTATGAAAGGGGTAATACATAAGGAGAGAATTGGCAAATTCAGAATCTTGCTTATTAG
GTGGAGGATGTTGGATGGAATTAGTTTGTTTCCTCAACATCAGACATGCATTGCGTGGAA
TCTTTTAATGTACTCGGATTTCTTTCTGGAAATAATTCTGAAAGCAGATGATGCAGGATG
CAAACCTGCCAACTTGAGATTTTGTGTTTCTGAAATCATCTTTAACTTCTTAATATTAAT
ATGCATGATGTGATTTGCAGAAAATTTATGGCTTCTGTATGGATATCTTTTGTGGATTTG
TAATTGATATACTGGTCTATCAAATACAGTCAAATCCAGTTCTTGAAGCATTTGGCAATG
CAAAAACTGTTTGAAATAACAATTCTAGCCGCTTTGGTAAATTTGTTGAGCTTCAATTTG
ATAAGCATGGAAAAATTTCAGGAGCAACCATTAGAACTTACCTTCTTGAGAGATCTCGTG
TTTGCCAAATTTCAGACACAGAACGCAACTATCATTGCTTTTACCTTCTTTGTGCAGCAC
CACCAGAGATTGGCAATGGTGGAAAAAAGTTCGCGAAATATAAGCTACGGAATCTTAAAA
CATTTCGCTATCTGAACTCAATCAAAT
>TeaL_38898
AAAAAGCCCCAAATCCATCTTCCAAAGGAAGCCGGAGTGTTTCTCAACTCATCAGGTGTT
TGACAAAATTATTAAATGAAGGTTTCTTTGTTCTCAGCAATCACTTTTTTCCTTTTACTC
CGAAAACTATGGAGAAAAAGCGGCAGATGATGAGGTGAACTTTGAGGAATTTGTATTGTA
ACTATAGCTTGAAGATTGGACTTGGTTGCTACTAGAAATAGCAGAGCCATAGGTTAAAGA
AACCAAGGATGAAGCATTCACTGGAGGAGCAAAGTATGTTGGCATAGGCATTTTTGTTGG
GAGAATGGGCAATGTAGCTTCAAAACTAAGCACATGAAGGTCGAAGATTGTAATCAGGGT
GAGCACACCAAAGCCCAACAATCATCAAGCATTCCATTTCTTCCTTAACAAAATTTGGGC
ATATCTTTGGATCTACAGCCGCTTCAAGAAGCCTGTCAGTACCATAGAGGTCCCAAACCC
ACTC
>TeaL_38899
GAACGGGAGAGCAAGGGCGTTTGAGATATATCAGAGGCCGAAGTTAATGCCAGGAGACAG
TTTATGGTCGTGTCAGACCGTTGTAGGAACTGGCCAAAACTAATGTCGGGACAGTTTAAG
GTCATGCCGGACCGTTGTAGGAACTGGCCGGAATCAATGTTGGAATAGTTTACGGGTCAT
GTTGGACCGTTGTAGAGACTGAATGTTGAACCAGCAAGCGTGGCACACACATAACTTATG
ACATGGTGCTGAACAATGATGGCAACAGATGACTTTGTGCGCTATGAGGTGACTTAGGTG
GTGCGACAAGGGGTAGCTTGGAGGGTGCACCACAAGGGGTGGCTTAGGTAATGCACCAAT
TGAAAGATCGACTCAACAATGGCAATAGATCGGAGTTTCCGTGAGAGTGTTTATCACGCA
GAAGAATATAATCCGGAAGAGACAAAAATAGAGAGAAATTCAAGTGAAGTGCTAGATTGA
TCTTGGCCTGGTATTTATAGATAATATGGTGACATGATAGAGAAGTCACACCCTTAGGAC
TCTAATCCAAGAGACATAATGCTTCACAAAGCATTGTGCCTTTTCATTCAAATTTCAAAC
CATTTTCCAGATTCTTCTTTCCTGCGGGAAGGTTTGGTGATCACTCCATATATTGGCTTT
GATTTGGTGTGAGGAGATCCATCATATTATGGTGTGAACATCTCTTATACCTTCATCTTC
TACTTGAGCACACTATAATATTGGTGATAAAACCTGAGTTGGGCATGTTTACCTTGGTAC
CAACATTTTGCCTCATGCCAACTTTCATCTATGAAATTACCTCATTGACATCCGATCGTG
ACTTGGCCATACGTGCGCACGTTTTTGCCACCAATCTAACCGCACTCGTACGAATGTGTT
CTCCCATTAACAACATATTCCAGATGACTTCAATTCACTATATTTCAAACGAACAACATC
AATTTT
>TeaL_38900
TTGAGGGGGGGTATTATACCTATAAAGCCGCCCCCTCTAGTGCACCACCAAAGCCGCCCC
CTGGCACACTTTTTAATAAGCCACCTCTTGGAGCACTCGGTCATCTGTTGCCATCATTGT
TCAGCACGACGTCATAAGTTATGTGTGTGTCACGCTTGCTGGTTCAACATTCAATTCTCT
ACATCGGTCTGGCATGACCTCTTTAAACTGTCTCGGCATTGATTCCGGTTAGTTCAACAG
TCCGGCGTGACCTCGTAAACTGTTTCGACATTGATTTTGGTCAGTTCCTACGATGGTCTA
GCATGACCTTAAACTG
>TeaL_38901
AGTGCCACAACTACTTGTTCAGGTTTAGTTCAATTCTTCAAAAAGTGGTGCTACATCTTT
ATATGTGTTTTTATTCTCATCAGTTTGGTATGTAATTATGGTTTGTTGTTCTTTTCTTTG
GTGTTTATCCCTATCTATGTATAGAAAAGAAGGAATAAAGCATATCTGATATTCATGCCT
ATCAGGTATTTGACAAAATACCTCAATACTAGTGGACCTACAATAGTTATGAGCTCATGC
ACATCAAAAAAGTAGAAGTTGTAAATTCAATTTTTATTTATTTTATTTATTTTTTTGTGC
TAGGGAATTGGAATGTCTTGCTCATTTAACTGTGCTAAATTGTAGTTGCAAATGAAGCAG
AAAAGCATGATCATAAATGATTACTGTGGCTGCACTTGTTGAACTTAGTTAAATTGTTAA
GTTTGATTCCCATCTTTCAAGGATGCTGCTGTGGTTTCTCCATGTATACCTGTTTTGATA
AGTACATGTGTTTCAGTGCTTAATCTGAAAGTGTGA
>TeaL_38902
AAAAAATAGAAGCTCCCAAGTCTATTTCATATTGAGGGTCCTAAATTTTGGTATGGTTTT
GAAACTTGTGGCAACAATAATTTAATTTGGAGATGCTTTTCTCTCTCTCTGCAAAATTTT
CTTTGCTCTGGTCCCCCAACCCACCATGAATTTTGGCTAAGATTGTTCACAATTTGGGTA
GAATTTTGGTAAGATCTTGTCCCACACACAATGAATTTTGGCTAAGATTGTTCACAATTT
GGGTAGAATTTTGGTAAGATCATTGTACCCAACAAAGCTACTTTGTGGTCCTTACCTTTG
ATTTTCTCATCAGTTGTGTCTTTCAAAAATTTAAAGCGTGAGATATCTTTCTTAGACATA
AACATTTTTAGTTTCTTAAAAAGTTGTCAAATCACAATCAAATAATGACAACAACTAAAC
AAAATTATGCAAAAAGCAAGATTTTATACAATCCTCTCCCTCCATCATTTATTTTTTGGT
TAAATCTTATTGTCAAGCGGCTACACCGAGCAAGGATCTACGGATGTTATGATATTTTCA
CGGAACGTCTTTTTTCGTTGTTCCAAAAAAAAAAAGAGGCACATTTTGGCTTGATTATTA
GAAAATCCTTTGCAAATAAAAAAAACTTAGTCATTTTGATTAATTTTTGGACCCATCAAA
ATGTTAGGTAGAAAAATCATTTGATCATGTAGGTAGATGTTAAAAAATGGAATTTATTAG
ACCAAATAAGTTCAAAGCTTTCTAAAAGAGGATGCTTTAAGCATAATTCTCCCCACAAAA
GCCTAGAAAAGGAGGGTCGGGGAGGTATTGAAGTGCAATAACAGAAACAAGTACACAAAA
ATAGTTTTGCTACATAAACAAAAATAAACAAATAAAAGAACGGTTATGCTCTAGACCACC
AGCACCCCCACACCGCCACACATTTGTGAGAGAGAGGGAGGAGAGAGAGAGGAAAATAAA
TAAATAAATAATATGTGATCACAAATCAATTGGGGGTTGCGGAGGTCCAAAGTATTTTTC
ATAAAAGAATCATACAAAAGAGTCATTGACAGAAATGGAGGTCAGCTTCCCACCCCCTCC
CTTACGCCTATTTTGTAGAATTTAGTGATTTATTTTTGTACTTTCTCTATGTTAGACTTT
CTTTGACAGAAATTTAGACTTTTTTTTGACAAGTGAAATGAAAATTTATTAACTCGACAA
ATAAGGTACATCAAGAAAATAAAGGCTAAATCGAAGAAAAATGGGCATGCCCCAAACTAT
AATGAACCTATNNNNNNNNNNNNNNNNNNNNNGAACCCAATCCTTAACTAATCATATGCT
AAAACCTTAGTCCCAGAAACTGAATGCACCCAAGATAGAAACAAAATCAAAATCCTCTGT
TCTTCATGTCCTCTCCCTCCCTGGTAAAGAACAAGTTTCACACCATAAAGAAACAAAAAT
TGGGACTTAAGTAAACATTTCTACCTCAAATCATTCATAAACACATGAGGCATGAAGCCG
GATCAAACAACAGTTAGAATGCCGGTAATTCAAACAATCGACAATATCAAACGTGCATGT
ATATATATTAGTGTATCAAACAAAATTGGAAAAGCAAAATCAGAAGTCTGCTTATTTATA
AATACTGAACATGATTACTTACAGCGGAGGATCTTGAAGCTGGCATACACAAGAAGAGGA
TTCAAGCAGAACCAACCTTGCCTATCTATCTCAAGGTAACATATATAACATAACAATGAC
ATTCTAACA
>TeaL_38903
AAAAAAAAAAAAAATTTTTTAAAAAATTTTAAACCTTATTCTTATTTTATTTTTTATTAT
TTTTTTTTTTTTTTTTTTTTTTTTTTTTGGGTAACTTAAAATGTTATTCTACACAAAACA
CAAAGAACACAAGAAACAAGGGCCTACCCCTGCACACTAGAAACAAAAAAACACAGATCA
ACACCACAACAAAACAAACAAAAGAAAGCGAGAAAATCTATTTATCAGGTTTGTAGAATG
GAACAAGGCAGCCCCCAGTCCATACAGATTTGCCGATTTTGCAAAGAATTCTTAACTCTC
ATGGAAGAACAAGCTCTGGCTCTAATTTCCTTGACCATTCCAGCCACTATCACTTCTTTG
TGGCTAACAGACTGAGTAAAAATTCTCCTATTCCTTTCCAACCATAGATGATATAAAGTG
CAAGCCAAGGAACGTTTGAACATAGCATTACTCAAAGTGCTGGCAGTGCAATCCCATTGA
ATCTCCCCAGACCAACCCAAAGGATCTCTAGCAATATGATTCAACCAAACCATCTCTGCC
CAGATGCGCACTGTAAAAGGACAAGAGAAGAACAAATGCTCATGAGATTCATTTACAATT
CTACACAAACTGCACACAGGGTCCACCTCCATACCCCGATTCAATAATCTGTCCTTGGTA
GCTAATTTTTGTAAGCAAATCAGCCAATGCACAAAATCCCATTTAAGCACATTTCCTTTA
AACCAAACAATAGAACACCATGGGACTGCTGCTCTAGATGGCCCCAGAGCTTCCCAGGCA
GATTTAGAGGAACAAACAGCTTCATCAGATCTGTTCAGATTAGGAAGGAGGTATGAGGGG
TTAAAGCAATAACTTGTTGAATTACTCTATTTCTTAATCTAGGCCAATGCCAGCCATCAG
CAGCTATAATACTTGAAACCTTTGCATAAAGAGCTCTGCCAATATTCTGCACAATTCTAC
TTCCAAAATGTTGATAAAGAGGCCCCACTGGATGCCAGCTATCAAGCCATAAGAAGGTGG
ATCTGCCATCCTCTATTCTGTAATGAATAAAAGGCTGTCCAATCTCTTTAAGCTTGAATA
TCTTCCTTGTAGGAATCATTTGGGACATCAATAAACCAAAAGCATTGATCCTATAACCCA
AAGTGAATCAGCCTTCATACTTATAGCCCAAAGGTGTTTAAGCATATTGGCTTTATTCCA
AATTTTTAGCGATCTAAAACCTAACCCTCCTTGTTTAGGAACACAAATACTCTCCCACTT
AACTGGCCCCTGTTTGCTTAAGCTCAGAACCAGACCATAGAAAACCTCTAATCAAACTTT
TTACTTCTTTTAGAATTCTTTGAGGTAAAATAAAAAGGCAACTCCAGCAGATCTGTACAC
TGAACAATACTACTTGAATAAGTTGCATCATCCCCCATATGACGAGCTTATTTACCCATG
ACTGAATTCTAGAGTCTATTCTGTCCTTCAGTTGAAGACAATCCTCATACCTCAATCTTG
TGGAAGTAAGGGGCACACCCAATTACTTGACAGGTAATGGACCCTCAGGAATTGGAAGAA
CAGTCTGTAACAATGCTTTAAAATTAGAAGAAATCCCAGCAAAGAAGACAGCACTCTTCT
ATAGATTAGGTTGAAGTCCAGACCATAAATGCAATTGATGTAAAGAGTCATTTATAATTC
TGAATGACTGAATATCAGCCCCACACAAAACAAAAAGATCATCCGCAAAGGCTAAGTGAC
TGATACCAAAGATTGGCACTTAGGATGTAAACTGACTGTGATTCAAATTATACTTAAGAA
GAGCAAACAAACCTTGCATAACTAAAAGAAAAAGGTTAGGGGAAATTGGATCCCCTTGCC
TTGAACCTTTTTATCCTTTGAAATAACCTTCCAATTCTCCATTCAACACAATAGAATAAC
TAGCTGTGGACACGCACCGAATAACCCAAGAAATAAACCTACTTGGAAACTCCATAGTAG
CCATAAAAATTCCACCTTACTGAGTAACAAGCCTGCATAAGATCTATCTTGATAGCACAT
CTGGCAGGGCCTTCATTCCTATTATAATTCCTAACCAACTCTTGCATTAAAAGAACATTA
TCAGCAATGGGCCGACATTTCACAAAGGCAGATTGAGCAGGACTAATGAGAGCCACAAGA
ACCTTCTGTAATCTGTTTACCAACACTTCAGAAATCAATTATAGTGTACATTGCAACAAG
TGATAGGCCTAAAATCCCTCATAGTATTAGGTCAAGGTATCTTAGGAATTAGCATCACAG
CAGTATTATTCCATGCCATTAGCATAAAACCGTTGTTAAAAAAAAAAACCTGAATAGCTG
TAGCCACATCACCTCCCACAATATCCCAGTTCTTTTGATAGAAAGTTACATTATAACGAT
TTGTGCCAGGAGCTTTATCACCCTTAATAGAGAAGACAGCCTTTTTAATCTCATCAGCTG
AAACTGAAACCACCAAACTACCCTTAAGGTGGTTTGGTGCCCTTGCCAAATTCAAAGGAG
CCAGCAAAGAGCTATCAACCTGCATATGTGAATCTTGAGTTCCAAGCAACTGCGTAAAGA
AATTAACAGCCTCCTCCTTAGTACCCTTCGAATCTTCCAACCTATTACATTGAGCATCTG
AAATGCTAAGAATTTTATTTTTGTAAATGTTGTATTTATGCATCGGTATATCATATCGTA
TCCGTATCCTGGTATCCATGCTTCATAGCTCATGACCTTCATGTGGAATTGTTTTGCCAA
ATAAACAACCAAATATAGACATTGATACAATAGTTTATTTTGCTTTATTTTTTAATCTTT
CATTCCTATCCTTAGGGACGTCCAGGGTTTGAAGAC
>TeaL_38904
AGGGGTATCAATGTAATTTACCCTTTAAATATTCTCACGAGGGAGTAGGAGACAAAAAAT
TCATATGCCATGGGTACACCAACCGACCTAACCAACCGACCTAGTGTACTCAGCTTTCTA
AGAAAGAGGGTCCACAATTCAGGGGGAGAGATATAGTTTCAGAGTGTACTCAGCTCTCTC
ACAAGGGGTATTCATTGCTGTAATGAAAATAAAGGGAGAAGAAAAGAAAATTACAGGCAG
CACAACTATATCTAATAAAAAGAATTACATTTCTATATGCAGTAAGAAATTAGGTAGAGC
AAAGCAATAGAAATTAGGTAGAGCAAAGCAAATCATGGATTGCT
>TeaL_38905
ATAGGCAAAACCTTCATTCAATGAGCTCTGAAAACTAAAATTAATAAAAGCCACATTTAT
TTACTGGTGTAGAGGGTTGGGATCAGATTGGTAATCCGTGAGCCCCACAAAAATTATGTT
TGGTTGCTTTAAAAGAGTCGTTGTTCATAATCTCATGGGACTATAAATCGCACCAAACAG
TTGTATTAGCATTACCAGGAGACATGGTGGGATTGGTAATTCAATGTCATGGGATTAGGT
GATGAAAAAGTGTGTTGTCCCTATTGCATATAAATAACAAAACCTCCTAATGAGGTCTTT
TACAGAATTCTTATCTTACATTTAATCCCAACCAACTAGTTCATAACAAATATGATGGAC
TTGTATTCATGTAATAATATATGGTAAACAAACATGAGCAATTAGTATTACATCCCTAAC
CTAATACCAGCACACTAGTAATCCCATCGCTTTAAGTCTTACGAAATTTATAAGCCTATT
CAACAACATATACCAATTATCAGAAAACTAGAAATAATGTTCCAAGATTTTAGGAGCGTA
TAACGTTGCCTGTTGCCGAAGACATTGGTCCACGCCAGCGGATCCTTTTTCTTGGTGGCC
GCTTGTTCGAGCTAGAGGAGTCGTCGGTGGATTCAATAGATCGCCGAAGTCTTTCGATTG
TGGAAAGAGGGAAGGGACTTCAGCGGGCTGTGGTTCTCATCGGATTTGAAGTATGTTGGA
TTGCGACGAAGCTAAGGGCGGTGTCGCAAATGCCAGACAACCTGAAATTCTTGGGTCGTC
TCAGTGTAGGTCGTCGAAGTCTAACAACATGGGTTCGTGTGGAGGTGTCCTCAGTTCAAG
TTGTGGTGACGATGGGATCACGAAGGGAGCAAATTTTCATACCCGTGTCGGCTTTCGGGG
ATGGTTGGGAGGGAGTTGCGTTGGTGATAGAAGGGTTCAATCTGGGGATGGTGGGTGAAA
CAGTCTGCGGGAATACATGGAAAGGTGGTTTCGGTGAAGGCTGTCCCACCGGTGGGTCAA
CGTGTCTCCACTGGGGAAGTTATGACACCCAGAACTAGGGTGGAGTGGTTCAAGCTATTA
GACAAGTCCTTGGTGGGTAGGGTGGGTGGAAGAGGTGTAAAAGGCGTCAGATTTGGTGCC
ATGCGTGATTGGGTAGACGTTGGTGGAAGATCTCCGGGCAAGTGAAGGTACGATCATTAG
GGGATCAAGCATTCTTATTTGTTTTTCAAACGGGGTGTGAGGCGGTATTTGTGTTGCGGC
GTACATGGACAGTTGATGGGTGTGATCTGCACTTGGAATGGTGATCGCCTCTGGCTCTGT
GTTTCAAATCAGACGCCAGCTTTGGAGAAAAATGTTTAGATCCGTCTAATGGGCTTGCCT
TTGCATCTGCGTAGCGACGAGGTGTATCGTGATGTCGGCGATCGGTGTGGAGGCTTCGTG
GAGGTCGACGAGTACTTAGCTGATTTGGGTTGTGTTCAACTAAGAATTCGAAGCTCTGAA
TCTACACCGTCGCATATCTCTGTCCGTGGGGTTCGTGGCAGTTCTCCCTTCCAGTTTGGG
TAGAGGCAGATCCGTCGATGGCTCATGTTTCGTCGCCGGTGGGGTTGTTTAATGGTGCCT
CGTCGGATTTGGTAGGTCATGATTTGGGGAGATTTGATCGGGGTGAATCGCGTCAATTGG
GGTTGGAGGATTATCTGCAAAAATTTGGGAGGATCTCGAAGGGTAAGGGCCAGCTGGGTC
GATCAACCCTTGTAAGGCCCAATCGTGGGACTCAGGGAGTGGGCTCGTTGGGTCATTTTA
AGGCCCAAAATGTCCTAGGCCAAGCTGTGGGCAAACAGGGTATGGCTAATAAAGAGGGTG
TGGGTGAGTTGGACCAGCAAATCTATATTGATAGGCTAAGGTCTAATGGGTCGGGCCATT
CAAACCCGAACATGTTGAAGTAGAATAACCTGGATGTGAATCTTCTCTCCATGATGGAGT
GTGACGGAAGTGGGCTCCGGCAGTTCACCAATCCAGTGAAAGGGTCATCATCGAAGTCGC
GAGAGCCTTCCGGGCTTGCAAGGACGACATTGCCTGACTATCTATAGGCTAATGGCGCTG
TGGATGTGGATTTGTCGCCGCGACTAGGATCGCCAACGATGGAGGAGCTTTGGGATATGT
CGACTCACCGGGATGGGCGCACGAAGGTGATGGGAGATGACAACACTCGTTGGGCACTTA
TGGCAAAAGACATAGCGATGGTGGTTTGACTAGAGGTTGTGTTTGTGGCGACGGATGGTT
GAATGAGGTGGGCGCTGATGACGAGTCTGAGATAGAGGTGGACTTTCAGGGAAATGATCC
TCCGAAGCCAGAGGAGGTTTCGGCCACGGTGCTTTCCCGTATTAATGAGGTTAGTCAATA
TTTGGGTGTTTCCTTTGAAGGTCATGAAGTTAAGGCTTTAAAATTGTTTTCTACAATAGA
GGAATCTTGGAGAGGGGGCGTTCCTTTAGGAAAGGAGATGCAAACTAAAGGATAGAAACA
AAAGAATTCTAGGGAGTTGCGTAAATTGGAATGCTCCATAAATTATGATCAGGACAAAGA
AGGGAAGGGGAGGGGCGGTAGAAAGGGCCGTGGAACTCAATTATTGTTGCCATATAGTTA
AAGATCTTGTCATGGAATGTGCGTGGATTGAATGATAGGGGGAAAAGGGTCTTGGTTCGA
TCTCTATTGAGAAGTGCCAGGGCA
>TeaL_38906
ACGAGCCACCTCCGCCTGAGAACTTTCCGATGAAGACGAACTCGACGAGCTCTCTCTTTG
CTTAGTAAACGCCTTTGATTCTGCGATCATCGGAGTTTCAGATTCAGGCGAGGAAGGCCA
TCGTTTGTTGATTGAAGAGGCTCTGGATCGTTTGCTTACAGTTGCACAAATCTGTGTTGA
TTTTGTTGATGAGTTGGAAGATGCAGGAAAGGGAAGGTATGTGTAGAAAATTCTAGGGGA
CTAGGTTGAGGTCCGGCGGGCGGCTAAGGTGAGGTTGCCGCCCGCCGGTGAAGCGAAAAT
ATTAGGTTCTAAACCCGCTCTGATACCATGTTAAATTTGATGTATAGAGAAATAGAGAGA
ATGAATTATGTATTATTGATTGATTGTATTGATCTATATTACAATGATTCATGATTCCTA
TATATAGAAGAGGGTGAGTGTGTAGTAGGTAAGGAGTAGGTGAAGTGGAGGTGGTAGTGG
TGTAGTGGGTTAGGTTTAGTGGAGTAGGTGAGGTGGTAGTGGTGTAGTGGGGAAG
>TeaL_38907
TATCATCCCAACCTTTCATATCCGATTCCCATAACTTAATCTGTTAAACAAAGTTACATT
TCAAATCATTGTCGATTAAGATAAAATTCACTTGGAAAATGTTATCATTTAGGATAAATG
TATTCAAGAACTTGATGATTCACAAAAACAGCATAACCAAATTCACTTTTGATTGAGAGT
TGACATGTACTAAACATTGAATTTGAATAGTGGTAGAAATATTTGGGTTTTTAAATGTAT
CTTTTAACATTGAGAAAAATATAAACCTGATTAGTAACATTTTAACATTTTCTGGTATGG
AGGGTATTCTATCTGCAACGTGAGAATCTGCATTTTCTGCTGAAGAAAAGAAATTATCCG
CAGATACAATGGCT
>TeaL_38908
CCTACCTAGTTGCTGTTGATGGTAGGCCAAGTGTAACTATGGAGGTAGGGGGATGTTCCC
CTAAAACTTTCTTAGTAAAAGCGGTTGGGTTTTAGAGTGATAAGAGGGGTATCAGGAGAC
CTAGGCACATATTCATTTGCAAGAGATAAAAAGAAACAAAAAAAAAAAAAAATTGAAGCC
CCAAAATGATAAAGGAATCTACATTAAGGTCCTCCCTCTAACAATAAACAAAACAAAATA
AAACTCACAGCCCACACAAAGACTTCAATCATCCTTTGTCAGAAATTTCAATCCTGTAGG
GTGAGGTATCAAGCTTGTTAAAACAAATATATTGTTAGATAAAAAATTATTTAGGTTATC
TTAATATCATCATAAAGCCACATAAGACATCATAGAATGAAAGTTATCTCATGCAGGTAC
AAGCAACACTGAATTTTCCTAATATTTAACCAGCAGTTTTGTATCCCCAATGATTATTAC
TTCTTGTATGAGGTCAAGAAGTCATGTTCTGCGTTAACAACTCCGCTTAGAGAAAGCCTT
TCATGATTTTCTGTTGGAAAATATTTCAATCCCATCAGTTTAGTGTGAAGATGAACCCCA
ATGGTCTCCATTTATTTAAGCAACCATTCCTATTTATTTATTTATTTTAACTTAATTTGT
TCTTCCTAAAAAACAGATTTTCCTACCAAAAAAAAGAGAAAAACAAGAAGCAACTCAAAA
ATTAATGAATATGGCAGCAGGAAAAAATCAACTACAACCATAAGTTTTTTAATGAAACAT
ACCAACTTTTGCAGCTAAGAAGGTAACTTGCCTTAAAATTCTCAAATTTTGTAAC
>TeaL_38909
AAGTCACTAATTATCAATTTTTAACGACATGCAAAAAGGTGTCACAATTTTTTTTTAGTG
ACGCTTTTACTAGGACTAACTTTCAATAGGACTTAATGTGAATTAAGTTCAACTATTAGG
ACCTCTTGTTAATTTACCCTAAAACTAATTCATTTGATTTGGTATAAACCTCTTGTAATT
GCAAATTTGAAGTAGATATCCCCATCTTCTCTCTCGCATTCGTAGACTTTTACTAATTTG
TTAATTTGGCTCCATGATTTTACTTTCTCTACATGCTGATTCGTTTTTATTGGAATGTTA
CTTTCAATTAGTAGTGGTAATATGAATTTTGGCGTCAACTTTACGAAGTCGGATGCATTT
TCATTATGTTGACAAAAACTCTCTCACACACACATCCCTTAGTAATCTTGTGTACTCATC
TACATGCTTTCCCTTTTCAATCCCATTTTGTTTTTACTTTCCACTATAAATTTTGGAGTT
TGCTGACTCGGCATTCCACCGGCCACATGCATCGTTGTACTTTCTTTTTCCCTACTTGTA
GTCTCTTTTTATAGATTGATGCATAGTCATCAGTGTCACATAATTTACTAAGCAGTTTAA
TGTTAAGTCCTACTTATCACTAAAATGTATTCCAAGTGGTATGCAATATGAACCTTAATA
CAGAACCTGATATTATTACAGGAAATACAGAACATGATAGGTGTTAAGACTTGAGAGAAC
ACGATTGACAACTAGAAAGCCTTTTCATGTGCTTCAATGAAAATAGCAGTCCATTTTTAT
TTATCTATTATTTTTTGCATGATCTGTTTCTGATATTCTGCATCCCTTGTGACCAATACT
TCCTACAGGATGGCTAGCTAAAGCTGCAGAAACAAGTGATTCATATGTTCATGGAAGCTA
TCATATTTATGCTGTATTGGTTGGTTTATTTTCATCAATAACTGGTGGAATCAGCTACTG
CCTTACAAGGGCTGGAGCAAAGGCATCTGATCAACCAGTGGTCACAGTTTTTTCATTTGG
AGTGCTTGCTAGATCTTCATTATCAAAAAAGTCAGTTCAAGCTTCTAGCAATCATCAGAA
CAGTATGTATTGCTACAATTTCTGACCAGCAATTGTAGTATATATTATTTCCTAGTGTCC
TGTTACTAAAGTTGAAATGGATAGAGACCCATACAATATGAGTAGACATTTTTTTTTTGA
TCGGCAATATTAGTAGACATCCTTGTGGTAGTATTTTCGTCTTTCATTCTTTCTGTTGTA
TTGTTAAAACTACTGCAATGGGAATGTCAGATGATCTAGTTGGAATTGTTCTAGTATGTT
GTTTACAAGGTAATGAAGACTGCAAAAATGTTGAATAGTTGTTGGGACATAATTTATGTA
ATTTTCGATATATAATTTTTTTAACTATGTAATTTTCAATGCTACTATGAAATGATGAAG
TTATGTATTTTAATGTCTAGTAAATTTTAATTAAATTGTTGCAGTCATGTTTACCTTAGC
ACACTTCCTGTCCTCTTTCAGGGTCACAGTTTTTTCATTTGGAGTGCTTGCTAGCCCTGC
TTCAATAATATGTACATTTGCTTTTGAGGTAAGTTCATGATATGGCCAATCTAATTTTAT
TAAACACAAGGATACCAGAAAACTGTTAGCATCCTCGGTCGTTGCTAATTTCTCCAGATG
GAATGTTGCTAATATATTGCTTAGTGTTGGTACTGTGAATGCCTATTTCTGAAATGTTTA
CCAGTTCTGAGCATTACTAAATAAAGACCTTTTTTTTTAAAAAAAAGGACTCCTAGACAT
GCTGTTGTTGATGAAGGTACCAGAAAACAGGGTGCTTCAAAGCTCTCCTTTGTTCATTTG
ACTTTGTTCACATGTTTGATAGTTTTATTTGATGGATTTAATCATACCTCTGTAGTTATG
AAAATGAGGTGTAAAATGTGTTTGTGCCTCTTTATTTTTTTAAAGAACATGCTCTGACAC
ACATTTTTATATTTATAATTCAAATAGAAATTGAACTGTGTCATATAGAAGGGGAAATGA
TGTGTAAAAAGATCTTTTCATCGTTTGTCCATTTTTAACCTATTCGAGAGCTAATATCCA
TGCAGATTTCTAGTCAAAGTGATGCATTTAAACTCTTACTTATGCAAATTTTTAAAAGGG
GAAGGTAACTTGGAGTTGTTTTTTTAATGTCATGAGGAAAGAGACAAGTGGCCTATTATG
AAATATGTTAGTTGTTTCAGATCCTTCCAATTTAGATTAATTTTTAAATTTTATTTTTTA
TTTTTTTAATGTTCATTGTTTTGTTAATTAGCTAGAAGGTTTAAGAAATGAATGTGGATG
CTATTATTTGAAAGCTAATATCCATGCAGGTTATCTTTAGAGTGAGTGACCTAATTCTGG
GAAGTTGTATTAACAATTGTACTAGAAAGCAACACCAAATTAACTTAGACCTTTGCCAGA
GGAAAGGGAAAATATTTAAATGCCTTCCTACTATTAAATTTATAGGATATTTTCTTTATG
CTGGTGTTCCAATAATTAGTATTAGTTTTTCTATCCTTTGTCATTCAATACAGGCATAAT
GCTAAGAGAATGTTTGTGATTTGTTGAAATTAAAGGTGTTGCTGGTGGGACTGCATCTGG
AAAAACAACAGGTTTAATTCTGATTGCTCTGTTTAATTCTGATTTCAAGCTCTGTATTGC
TGTGCATTGCTTCTCTAGGCTCTCTACCAGCAGGTTTGATTTCAAGCTCTGTTTTTATTT
TCTCCTGATTATCTGTGAGATGTGCACCACAAATTCAGGAAAGCTGATGAGTTTTGGCTA
GTACAAGAAGTACCTCACCCGCTACCATAGAATTTCATACTTCTGGATGGGATCTACAAT
TCGCCAAACTATCTAAAAATTTGGCTAAGAAAATAATAATTGATTTCAATTTCAGATTAG
AAAAGAATTGTCTGTTAGTTACTGATTCATCTTCGAACTTGGAAGGCTTCCTTAGTTGTA
TAAACTGCAGTCTTCTCTCAGTTTGTTACCATCGTGAACTATTGTTAAGTGCTTGTTATT
CAGGGGTTTATATAGTAACTTCTTAAATTGAGTTATGAACAGATCTGTGTCATTTTATTT
TGCAGGTGGCAGAACGGATTCTGTGTCACCACTCATTTAATGAATCAAAGAGAGCGTATG
TGGTGCCACAGTGTGTTGAGGAGCTTCTGAAGTGTTTTTGGCCAGGGAGCCAAGGTGAGA
GTTTGGGCATATTGAACTTAGATCTTCGAACTACTAAATGCATAATTTTGTGCTCTTATC
ATAATCATTATATTTCTAGTAGCAGAAACAATGTGTTGTGTGAGTTGGATGTATCAGATT
TTCCACATTTCTTATTTCTCTTTCACCTCTCCAAATGTTTTCCCAAATCCAAGATCCAAA
CACAGCCCGTCTTATTTATTAACATGGCCATTGTTTTGATCTTTTATTCATTTACTTAAC
CATCTTATTTTACACGTCTTCACATCTCTGAAGTTAAATGTTTGTCGGGTCATTTTTGCA
TGTTCTTCTAAGCACAACACAGACTAAGTTCATAATACTTGTTAAATAACACTCAAAACA
GCAACACTTAAAACAGTACTTAAACTAAACACAAAACACTTGCACCTTTTCAGCAGCTGT
TGCTAGCTTAGCCTTTTCAGCACTCACGGACTTTATTTCCTCCGTTAGCTAAGTAATCTG
TTAGTTTAGTAACAAAATATAGAAAGAGCCAGTGGGGATTGGGACAAATCAGTTAAGTTG
GGTTCATACACCTTTGCTAGAGAGAGAGTTCTACACAATGAAATTGTGGATTTTTTTTTT
GTTTCTGTTTATTTTCTTACATGATCAATAGGTCAATGTTGCTTCGCAGCAAAACTCTAA
CAAAATTTCATATTCTCAACATGAAGGATATGAAGCGTTATTACTCTGAACAAAACTTTC
ACCTCCAACAATGAGAAGTGTATTATTGGAGCCCCAACAAAAATGGATTACTCAGCATCC
CTTAACATAAAAAATGGGGAGAGAGAGAGAGAGAGATTTCAGGTGTCGTTAGGGTTCAAA
ATCGATTGCTCGCTAGGGTGTTTTGTCAAGGGCTTGATTAACATTGTTATTTGTACCAAT
GAATGAATTAGCATTTTAAATCAATTCTATTAACTGAGAATGAATGTTTGTTTATATATG
GAGTGGGGTCCTTAGAGCTTGCTGTTAGTCTTCCCTTAGTTTAATGCAAATACCAGAAGC
CCTTTGCTGTTAATCAATTCTTTTTCCCAGAAGAACAAATAAAATTAAAAAAAAAAATTA
TCCACCAAGTATTTATGAATTTAGTCAAGTTGATGGGCTGTTCCATATGTATTTGGATCT
TGAAAGCTTAGTTTAATTAAATGGTAGAAATTTATGATGAACAGGCTTTGCTATTGATAG
TTGAATTGTTGTTGAATATTTACTTCAAAGTTGCAAGCCTTTGAAAAATACCAGTGGATG
ATGGCTTTGAATTCTCTCTGACACACATGGTTGAAATTGTCACTATTCGCTTCAGATGAA
GTGAGTTAGAACGAAGCATGTTAGTGGTGATAATTGATGCATGACAACATAAATACAATG
ATGATTTGATGGTAACATTCGCGGACTATTGGCGAATTCATGTTTCCCAACATGCATATA
ATGATAGCTTGAGATTTCTATGAACATCCATTGGATATGGAACAAAATGCAGTATATATT
TCTAGTTATAGCAAACTGGATGAACAATTCTGGAAAATCTTGAGAAAAGGCTTTTTAGGT
TTTGTGAATTTTCATTATAGTATGCGTCGGTAAATCCCTTTAATTACAAGGTGTAGTCTG
GCTGGCATCTGATCAATGACACGAATTTTGACAGCTTTTTATTTTTCTCTTGACAATTTT
TTTTGAAATAGTTTTATTTTTATTATTTCAAGTTAAACTGCATTAAATTTTCAAGTCACG
TGTATATGTTTTTGCAGGTTTTGTTGAGGGAGTAGTAATCGAGCGGGTGATGTTTGGGAG
CCAAACTGAGATTATGTTGCTCTTTTTATTTATTTATTTTTTTTTTTTTTGAGGACTCGA
ATCTTTTAGTACAATATATTTTAATGATGGTTGATGGATATTTGTTTTTGCATGTATGAA
AGTTTA
>TeaL_38910
AGTGATGGACACCCATGCAATTGAAGAAATCAGGATCCGCAGAGTTGAAGAACTCAAGGG
ACTAATCAATCAAGATCAAATCAAAGTACCTGGACTCCACTCTTCTATGTCAATGAGTGA
TCTAGTAAGCCACATCGAACATCGGATCTTGGAACAGAGAACATCCAACAATTTTACCCT
TTCTGAGGAAGAGCGACAAAGCTTGGAGATCCTGGAGGAAATTAGCCGGTGCTTATTCAG
TGATTCTCAGTATACATCAACCTCTGATGAGAAATGCATCATGTCACGAGTCAATTCCCT
TTGCTGCCTTCTTCAGAAGGATCCTATGACGGCCCAAAACTCACGGGTTAAAGGTGATAA
TAATAGTTTTGATGTAATGGTGGACAAGAGGACAGGTGAACCAAACTCAGTTTCTGCATC
AGCAAGTGAATCCAATGATGTATCTGGTTGCAATCAGGCTCCAGCGATGGCCAGGAAGGA
CTCGGTTGGAGAGCTGCTGCTTAATCTTCCGAGGATAGCATCTCTACCACAGTTCTTGTT
CAACATCTCTGAAGATTTTGACAATCAAGCTAGATAATGAGTGACCTTACTTTCCCTTCA
AAAAAGTATGTGAAAAGCTCACTTCTGGTGTAAATATAGATTGTGTTTGGCAGTTATTCA
CTGAATTTTGTGAAGTTTGAGGATTCAGAGATTCATATTGATGAAGAATCCTGAAATGTT
TGCATTTGGAAGCTGGCCTTTCTGGTTTTGTTCAAATGTAGTACTTTTAAAACGTGTAAA
TATGTCACTTTTGTGGCCCTGTTGTGTTTTCGGATTCTGTTGTGGTTTAGTTTGAAATGA
AGATTGGCTTCTGCTGGTTGCTTGGTACAGTTGCATGCAATTTGTTAGGGGATGAGAAAC
CACGTTTGCTGCACAATGTTTCATATATGGGAATAAATTATTTTGCGCTGAATTTTTACT
TTCAAGCCCCATATATTCAAAATAGTTAAATTATAACTCGGAGTTGGTCATTTTTGGGAG
CGACTGATGTTCATCAAGATAAAATCATCCTTTTCAAAACAACCCAATAGCAATTTAACA
CTTGCTTTGGCAGACACATTTTTCAATAATCTTTTTGGAAAAGCATTTTGTTTTATGCAT
GGTGGTGGC
>TeaL_38911
ATAAAATTTAAAAATAGCATAGAAAGTTAAAAAAAAAGAAAAAGAAAAAGCAAATAAAAT
TCATAAAACCATAATTGGCATAGAAGCATAATGAATTAATAAATCCAAAACTTTTAAGAG
CTAAGTCTAGAAACATGGCGATTTGAATAAAAACCATCCAATAAAGTTAATGACAAGAAG
TAAATATTTTCACAACCCATTCCAAAAAGGAAAAAAAGAAAAAGAAAAAGAAAAAAAAAG
AGGTTTCATAAACAAGACAAAAGCAAAATGTAGTTTACTGTTAGTCATCCTCATCAGTAT
CATCATCATCCTCATCAGTATCATCATCAGCGTCATCAACATCCAATGTACCTATGAGAG
AGATATGGAGGGGGAGAAAGAGATCAAGAGAGAAGTACTTTTTCAAACCAGAAATTGAAG
CTCTAACTCATGATTCAAACATGCGATTGAAGCCCTCAATTGTGAATCAAATTAAAAATG
CTTAGGGCTTTTCAAATTGAAGCCCTAATCAAACCCAACACAAACCCTAGGATTTGGTTT
GGGTTCTCTCAGCTTCCTTCTTTCCTACTTTAAAAAGCCTCTCTTACATGAAAACCCCCT
TCGAAGTTTGATGTGAAGGTTTATTTCTCTCTTATTCTAATGCGTATTTTTTTATTTATT
TTTTCCTTTTTTAATTTGTTCAATCTAGCTTATAATATGTAATTTTTGATTTAGGCATGA
AATGTGTAAGAGGTGTGCTAGAGGTGAACACCTTATCGAAATTGCGTGTGCATATTTGGC
GCCATGCTCAAATTTCAAAGCATATGTGCATTTTTGGTGTGCCTCACTTCGATCCTTGCC
TTGAAGCTCGCCTCATAAACTTCTTTGAAAACTTTGATTGCAAGTATGAAGTTGCCTAGG
GGTGGACATCTAAGGGAATTGGTGGGCCGTATGAGGTAGGTTTGTAGAAATGCATTTGGA
GATGGTGGTTTGATTTTGCTAGACAGTTGAGGTTTGAGGTGGGTGCTGGTTGAAGAATCC
AATTTTAGCACAATATTTGGTGTCAAGATGTTCTTTTATTAGTGGCCTTCTCGGATATCA
TATTGTGGTTAAGTAAACAAAGATGCTTTGGTTGTGGATTACATGATAATGTCTAATGCT
GGGTTGACTTAGGATGTACTTTTCATTAGAGCCCTTCATTATTGGTAGTCAGAGGCTGTG
GATGAGTTTCTTGAGCTCTTGTATGGTATACTTGTTTTGAGGAATAGTGAGGAGTGAGGA
CAGGTTGAGGTGGACACATGGAAAGGGGCTTTCTTGCTAAAAGTTGTACCATTCTTTGAT
TATTGAAGGGTTGTTGAGGCATTGGAAATTTAGAGTTCCAACAAAAGTGACATTTTTTTA
GACAACTAGTTTGGATTCCATTCTTACTTATGATAACTTGATGGGAGGATTTAAACATGC
TACTCGGTAAGGCTTGTGATGTAGAGTTGAGTTGCTACTTTGTGAGATGGCTTAGGAGCT
TTGGAGTTTTATTCTTGCAATTTTTGAAATTCGTTGGGTGATGCCTGATTCAATTCTTAA
TATGATGAAATATTGGAATGGTTGATGTAAGATAAAGAGGAAGAAGGTGTGGATGGTTGT
TGTGTGTCTCATATGGTGGTTATGGAGAGAAAGGAATCAATGGACTTTTAAAGATATTGA
TTTGAATACCAAAGCTCAAAAAATCTTTATTGTACAGTCATCATTTTGGTGTAACAAATT
TATTTGTGAATCTTTTTTTGCTTTGGTAGATTTCTTAAGTGAACTTCGTCTTGGTGTTGA
GCATTTTTGTTACATGTGAAGCTTTTTAATTTTGTTGTTTTTGTACAAAGGTTGTGCTCT
TTTGGCCCCTTCATAATACATGATGCTTTACTTACAATAACAATTGTGTATCATAGTGGC
CTTGTGTCAATACACAAATTACTTTGGTTGGAATTTGAAAAAAGTGTTTCAAAGGCTTTT
TTGGGAGTTCTAAGAAATATTATTTTTTCTAATTAGAAATGAATAATAACAGTGGAAGTT
AAGGTAATTGGGTGTATTGTTTTGAAAAATATCATAAAGTTGGTGTACATGTAAATATAA
TTATAGATGCAAATGTTACGAAAGGAAAAGAATAAGATAGAATTTCTAAGGTCAAACAAA
ATTTTAGAAGGATAGTAAAAAGAGATATGCTTAGCAGAAAAGATGTCAAACAAGAGAAGT
TCAGTTAGGAGGGATTATTTTGGCATGTGCAACGAAGGTCAATCATTGCATCAATATAGA
AGAGCAACATTGTGCAGTGTAATGTTAAAAAATGGGTTAAGATATATATATATATATATT
TAAAATTGTCTTCGAAACTTCTAATTCATGATTTGATTTTCAATTTCATGTGAGGTACAT
AAACATTATATAATTATGTGTTTTTGATGCATCTTGACCAGTCTTAGACAGATGATCACT
ACTCTCCTCAACCCTCTTGCATATGACACACTTTTGTGGAGACAAATGGCAATTGTGCAT
CCTCTGAACCACATCATTAGTATTTAGTTTCTTACGAACTATGACCACTTGAAAAGTAAC
TTAAAAAAGGGCACATAATTCAAATTACCTTATGGTGATAAAATAAGGGACATTAGGATC
ATCAGAATCAGAAAAAAATATTACAAGAGAAAACCCCTGAAGAATGAATAGATCACAATT
TCTGATCATTGGCCTCACATCTCAAGGAAATACCATCTAGAATGGATGACAGGGAGGCTA
ACTCACTTGTGTATAAAAATTGAAGTTTCCACTGATTGGAAAAGTATAAGAAGAAATCAT
AGGACCAATAGAAGCACAGTGAGACTCAGACAATTGATACTATTGAGGGAATAGATGAGC
ATCTAAACATCCTCCGAAAAACCAACATTCTCTCCATTACCCGCAATGCAATATCAATGA
CAAGGATATGTCTAGAGAAAGAGAGACCATGAGAAATGAATTTCTAAGGAGGTCAAGAAT
TTCCCCTATTATAAGGTGCTTTACTTTGGAAGATCAATGTGATACATGAAATAGAGATAG
TAATACTTACGGGGAATATATATTAAGTTTTTTGAGAGACTTTTTCTTAACCAATTAGTG
TTTTGATAAAAAGGAACAATATTCTAGTCAAGTTGGTGTGATTAATCTCCTCCATGAGAA
AGGTGGTCTTTGTTTTGTAGTTTGTTTTTTGTCTACAGTTTTTGGAAGTGTTTTGGTTTG
GGTCTGTCATGGTTTGAAGCTTCATTTTGAGGTTTTGTTTTGCTTAGATTACTTGATTCA
ACGTAACAAGCCTTAATTCCAATTACTTGGGTTTGGCTACACCCTGCATACATCCAGAAC
TTTTTACTCAGCTCTAAGTAGAGCTAGTATGTTTTGATTTTTGACTGGATACAAGTTTTG
TAATGTTCTGGAAACCCAACAGCGTTGGGGTTACCCTTGGGGACATGTTAAAACATTAGA
AGCATTTTTTTGTGCAAATAAAGCCGAGTAAAAATATTGACCAGGAGCATTATGACGGAT
ATGTTAAAACATTAAAAACATAAAATCGAGCCTTTTTTTTTTACCTTCACTTATTCCCCA
TTGTGGTTACGTTGATGATTGATCCAATTCTTATAGGAACTTTTCTTTATTCAAGAACTG
CTGTCCATTTTTCTTGCTTTTCTCCCACTTTTGCAGGTACTACTATTTGGGACTTTCACT
GAGGATGAAACCAGGTCATGGCTCAAACAGTCATCTGAAAAGACTGACAAGCATGTGGAA
AAGAAAGAATTGGAAGTTGGTTCTTCAAATGTTGTGACTGGATTATCTTTTGGTGGTT
>TeaL_38912
TCTTCCCATAACAAACCTCCATATCATCGTGCAAAGTCACGAGCATCCTCAAAAACTTCC
CGAGAGGGAATTCATCAAAAAGATGAGCTAGCAAATCATATCCAATTCTCACAGCCTGAT
TAGTAACATTTGCTGGTACAGAGGGTATTCTGTCTGCAACACGAGGCTATGCATTCCATT
GAAGAAAAGAAATTGGGCGTTCTGCTCAAGCAAATAAATTATCCCAGAACTCATCATAAA
GATGAGTTGGTATCATCCCAACCTTTCATATCCGATTCCCACAACTTAATCTGATTAGTA
ACATTTTAGCATTTTCTCTTACGGAGGGTATTCTCTCTGCAACGTGAGAATCTGCATTTT
CTGCCGAAGAAAAGAAATTATCTGCAAATACAATGGCTGAAATTAAGAAGCAAGTTATAT
TC
>TeaL_38913
TGGGAATGGATTAGAAACTTTACATGAAGCTCCATAATAGACAGAAGCAATAAGAAGAAA
ATATTACACATGACAAAGAGACTGAACAAAATCCTTCAATATGTGGCAATGAATGTTTAG
ATGTGTATGTTATAAATTTAAACTTACATGTCCTTAGTCAGTAATTACATTCACAATAAA
CCCAAAAGAAAAATGAAAAATAAATAAATAAATATCCATAACGAGGTACCCTTTATAAAA
AAAGTCATGCATGATGTATTGTTCTGCATCATTAGTAGGAATGTGTCATGTCTTTCAATA
GGCTACTGTACAAATATAGAACAGAAATGAGATAATTTGAAAAGAATAAGAGGGATTAAA
AAATGGGGTTTCTCCAAAACGTGTAAGTTCCAGTGCAGGCATTAAAAAATGTATAGCAAG
CCGCAAATTCGTGCTACAAACACTTTTCATTCCTTCCAGATGTAAGGTTGAATGGTGCTT
ACATTAATAATTCCATCGCTGCCAATGATAAACAGACTGCAGCCCATAGCTGGTGTGCTA
AAAGCAGCCAAAGACTGAGGCTGCAACAATGACCCAGTAACAAATCCACCACCA
>TeaL_38914
CAGTGATGTCAGTATTACTCCAAAAAAATTCTAAATATTGATATAGCAATTATTGGAAGA
GAGCTGGTAATAACGACATCTTGATTTTAGAGTTTCAAATGACAGGAAGTCCATTCCACT
TTGGACTCTTCTGGTCTTTTAATTGAAACACTGGTCATTCTATCACTAGAGAAATTTAAG
AAAAATGGTAGTCACAAGTACTGGTGATGGTGGAGTTCAGTCAGTAACTAGACCTGACTA
TGATCGGAAGAGTGAACTAAAAGCCTTCGATGACTCTAAAGCTGGAGTTAAGGGCCTTCT
TGATGCCGGGGTGACAAATATACCAAAAATCTTTGTCAATGGCCACAACCAGCTTCGCTC
TGATGATCAGTTGGGTTCTGGCAATTCCAAGTTTAGCATTCCAGTGATTGATTTTGAAGG
TATTGACACAGATTCAGGTCTGCGTCGTGAGATTGTTGAGAAAATTCTAGACTCCTGCGC
AAACTGGGGATTCTTTCAAGTGATCAATCATGGAATTCCGGTTAGTGTCATGGATGGGAT
GATCGATGGGGTACGGAGGTTTCATGAACAAGACATTGAGGTGAGGAAACAGTACTATTT
TCGTGATGGCAAAGTCAGGAGGTTTTTGCATTACAGCAATTTTGATCTGTTCGAAGCGCC
AATGGCTAATTGGAGGGATTCCATGTCTTGTTTTATGGCTCCTCATCCACCTGATCCTGA
GGAATTGCCTGCTGTTTGCAGAGACATAATGTTTGAGTACACAAGGCAAGCAATGAGATT
GGGATGTACTATTTCTGAATTATTATCCGAGGCTCTTGGGTTAAACTCGAACCATTTAAA
AGAGATGGGTTGTGTTGAGGGGATTCTCCACCTGGGCCATTACTACCCCGCCTGCCCCGA
ACCAGATTTGACTTTGGGATCTAGCAGCCACACTGATTCTACCTTCATGACCATCCTTCT
ACAGAACCAAATAGCTGGCCTCCAAGTTCTTCATCAGAATCAGTGGGTTGATGTGACCTT
CACCCCTGGTGCTCTTATGGTCAACATTGGAGATCTTCTTCAGCTCATCTCAAATGATAA
GTTTAAAAGTGTTGAACACAGAGTATTGGCAAAGCATGTTGGGCCAAGAGTTTCAGTGGC
ATGTTTTTTCAGAACAAATGGTGATACAAAGATTACTTCAAGACTTTATGGACCCATCAA
AGAGTTGTTATCAGAGGAAAACCCTCCAATATACAGAGAAACCACTTTGAAAGACTACCT
CAAACACTACTATGCCAAAGGGCTTGATGGAGTTCCTTCACTTCCACATTTCAAGTTGTG
AGATCTTCAGGTCACTTGTGAAATTTTGTGGTGATGATTGGTTTCTCATGTATCTTGTGA
ACAATTTGAAAATCAATACTCTTATGTATAATAAGTTTGTATTTGTCAGGAAAGTTTCGG
GAGATCAAACTGAATTTGCATCAAATTTTAAAATTTACGCTCCTTGTTTGGGCGGAAAAC
ATTTTCCGCAAAATATTTTCAGCAGTTTCTACCATTTGATACAATGGAAAACAAAAGTGA
ACGGAAAACATTTTCTATAGTCAATGAAAAATAAGTCTATTTGGGTGAAAAATGTTTTCC
ACTTTTAGAAGGCA
>TeaL_38915
TACAACAACTCAAATAAAAATCTAACCCAACTTCCCAAACACAAACACTAAAATAGTCTA
CTAAAATAGTCAAAAAACCTATAAAATAGCCACTTCCCAAACACCCACATAGAATGGGAG
ACTATACGCTAAGGGAGACAATAGGGTAGATGTGTGATCGGTTTCATTATGCAGAAGAAA
GTAATTAGTCTTAGAAGAAATAGCTTTGTGACAAAATCACGGCTAAGTCTAGAGGTGAGA
CGGTAAGTGAAATGAATGTAGTATTGTTCTTTTTTTTGTTTTGTTTTGTTTTGTTTTCTG
ATTTGGAGTACCGTTATGCTTGATTTGGGATCTTCGAGCTGTGGACATCAGAACTAGATG
TACTTGTGTATAAGCATGTTTCTATCTTTATATGGTTTTCATTAGCCATTACTCTTGTTC
TGAGGGCCATTACAGTGGCTAGTTTTTTGGCAATTTCTATCAGCGCACCCCAAATGGCCA
AATAGTTGGACATCCCAAAGATCAGTGCTTCCTGCTTCGTAACTCAACATCTAAACCAAC
TCCATTTTCTTGCTTTTAGGGCCATGACCTAGGCAACATTATGCGTCCAGGGAAAAAAAA
GGTTTTTGCTGTGTTTGACAAAATGCAGACATACATCTTGATGCTTGAGAGATATTATAT
TGATTGCATTTCTAGCTAATACTTACAAAATGTGTTTGTATTTTATGGCAAACAAATGTA
AGGTTGTGCCACTGTTTTATGTTTTCCTAACAAGTTTTTTGCACAGAGTTTGTAAACTTT
CTGATTACTAGTATAATATAATAGTTTACCAAGGGTTTAATTTTGTCTCATCTTTGATGT
GTGTAGTGATAGGATTGAATTTTTTCGCAATGTCACTGTTATTGAATGACAAGGAAATTA
CTATTTCATACTAGTTGTTTCATCCAAAAGTCGTTAGACACTAAGTTGTGAAGAATATGG
GGATAATTTTTTATTGGTGGTTTATATGATTGGTACTTGGTAGTATGGCATTCAGGTTTA
TACTTATCAAGAAGAAAGCACTGCATATAGGATTGTGATTGAAGATTTGGCAATTTACTT
AAGAGGCTGATTGCATGGACGAATAGTATGGTCTTTGCTAATTATTAGCTACAGGTTTTT
ATTAAGTTTTTATCATAGCTGTTGACAGTCAAACTTGCTAAGAATGTGATGTTTGTACAA
TTGATCTTTCTCGTTGGACTGAATTTGTATTGGGTATGGCTATAAACTTGGTTGTATAAA
TCAATTTGGCTGGTAATAAACTACAAGTTGCAAAAATATACCGGTTGCATAGTATTTGCT
GTCTGGGAAATATGCAGAATGTGGTAAAATTAGGAGTGTTGCAATTACTTTGGTTAATTT
AAGTGTACAAAAGTTATGCTTGAAGAACACCATGTTTTTTCATTTTGGAAATTTAGAATA
TCATGAAATTTCTGCATATAATTGGGGTATTATTGGTCTTGCTCCCAACATTTGCAAATG
ATTTGCATCCATAGATGTAGTAAAACTGTGTGTGTGTGTATAGTTGGATGTTTTCTTAAA
GTTCAGTCGATTTTGCAAGATGGCTTCAAATGCAAAATTATTGTTTACATGGTAGTTGAA
GGTAATAGTTCTCAGTGTATTTTGGTGGGCTCACAATAGGATTCCTAATCTGTTTGTTTT
GAATGCTGCATTTAATTTTGCAGTTGATATCATTTCAGCAATTGA
>TeaL_38916
AAAACTTGTAAATAGTTCACAAAAATTACTAAATTCTTGTAACCACAAAAAAGTTGGCCC
CTTTGGGCTCCACCCACCTCTCATTACAACCACCAGTCACCACCTGCAGCCACCCCCACC
TCTGACCACCGTCGTTGGTGACCTCATAGACAACCACATCTGGCTAGTTGTCTTTGAAAT
CAAGTGGCACACTCAGTAAAAACTTCCTCATTCATAAGGTTTTTTCTGCCAGAAAATGAG
GTTGCAACTTGACCAAAAGGATTCCAGGAATCAATAGCAATCAAAATCTCTGAGTGACAA
AGTAATACATGACTGAAGAGAACTCCTAAAATGCAAAACACCATCTGGTGATCAATCCAA
GAACATACCCACTAGGGGGCACGCAGTCTTTATGTTCATATCTTGTCCTCAAGCTTGTGT
ACTGTTTCTTCTTAGCTATTTAAGCTCACAGTTCAGACTGCACAAATAAAATTATGGTAG
TTATGTTTTTCTGCTGGCCAACTGATGGTACGGTAGTTAAGTGCTTTTCAAAATGCATAA
TTAGTTACAAAAAATATAAAATTAAAGATAGTTAGTTACAACGTGAAAATAAGCACTTGA
ATAGGGCCTGAATTTTTAGCTAGAGAAACTTGACATATCACTTGCCACTGAAAATGCTTA
GTAGAAGGTGATTCTGAAATTAAATTTAAGTGACAAGTTCATTGTTAAATATAATTTTAC
TGAACAAGCTCTAAAATTTTCAGTTTTATTAAACAATCTCAGTCTCTTACCTGTAGTTGG
CATCCCCAGCAGTTTGGCATCAATTTCTAGAGGTTGATGTCAGTTTGAAGTCTGGTCAGG
AAATAATCTGATTGCTTCAGAGGCTGTTTTGACTATTTATAATTTAATTTGTTTGCATGG
GGGAAGAAGATGCTTCTCAATTGGTATTGTATGTGTGGGAAGATGTAGGAAACTTTTAGT
CAATTGTTATCACACAGTATGGCTGTCAGAGACCTGTGGAATTTGATTATCTTTATCTTT
GGAAATCATTGGGCCTTCCCTATTTTGTTATTTAATAAAATGCCCTACTTGGCTATTACT
TAAAGCTGTTATAGCGTGTTCTACCCAGAAAAGGGCCAAGCCAATTTGGGCCCCTCTTTA
CCTTGTGTGGAGGATATGGAGGGAGAGAAATAGGTGGACCATTGAAAAGCTTGAGATGCC
AACATGTAGAG
>TeaL_38917
ATCGAATTTTGTGGATTTCTATTCGTATGCATTTCGGTACTGCCTAACAGAGGAAAAACA
GAAGAGTATTGACATTGAGAGCATCTGCCAATTACTTGATCTTGTACTGGGGTCCCAATT
CCGTGCCCAGGTTGACTACTTTGTTGAATATCTAAGGACACAAATTGATTACAAAGTCAT
AAACTTGGATCAGTGGATGGGTTTCTATCGGTTTTGCAATGAGATAAGTTTTCCAGACCT
TAGTAATTATGATGCTGAACTTGCATGGCCCTTAATCTTGGATAACTTTGTTGAATGCAT
GAGAGCAAAGCAGAGCTAACCCTGCCCGGAGACAATAGCAGGATTTGGTTCTCTGCCTTA
ATTCAAGCTAAATATGAAAGAATGTGTCGAAACAACACCAAAAAATCAAGCAATCATATT
TTGTTTTTATTTCTATTTGTTTCAACATTTTTGATTGGACAGAGGGGCTTTTTTCAACTC
TGAAACTTACTCTCTTGCTACAGTCAGAAGCTACTGCTGTGTTTTGGATTCTCTTTGGTA
GAAAGCTCAGTACATTTTATTGCCATTATTCATACAAATTTGTTTTCTAGTGTGTTGATT
GATTAGAATGTTGTTCAATTATGGCCATTGTTTTAGCTTTCAGAGACCAACGTCAAGAAA
AAGCTCAAGACAACAAAGTCAGTGGTTGGTAACCCAAAAAACATACTTTTGACTCCGTAA
AAAGAGTTTGGAATTGTTATTATTATCTATCTATACTATTATCTATACTATATATTAAGC
AAAAGGGAGTTTTTAACCCCAAGTCTTGTGGGAGTTCCAATCTCCCAATCTAAATTTCCT
GATTTTTTGATTTAAAAAAAAAAAAAATCTTAGCATTTATTAACTTCTCCCAACCCCCAA
GTCTTACCATCATAATAACACT
>TeaL_38918
ACTTTTCAAGAAATTTTTTTTATGCTTGTTCTTAATGCATTAAAGTATTATTATGAGGGA
TAATAATCATATGTGTTGGGACTTTTCAAGGAATTCATATGTGTTGGATTTCAAAGAATT
TTTTTTATGTTTGTTCTTAATGCATTAAAGTGTTATTATGATGGTAAGACTTGGGAGTTG
GGAGAAGTTAATAAATGTTAAGATTTTTTTTTTAATCAAAAAATCAGGAAACACTACAAC
AAAAACATACTTTAGTGGCACTACACTAGTGGCATATTTTTAGAAAATGCCACAAAAAAT
GATATTTAGTGGCACGTTTTTGAAAAATGCCACAAAACGACAAACATAAAAGGCTCTAGT
GACATTTCAATGAACAAGTGTCACAAAACTACAACAAAAACATACTTTAGTGGCACTACA
CTAGTGGCATATTTTTAGAAAATGCCACAAAAATGATATTTAGTGGCACGTTTTTGAAAA
ATGCCACAAAACGACAAACATAAAAGGCTCTAGTGACATTTCAATGAACAAGTGTCACAA
AACTATAACAAAAACACACTTTAGTGACACTATACTAGTGGCATGTTTTTAGAAAATGCC
ACAAAAATAATATTTGGTGACACATTTAGATAAATGCCACAAAGCCAGAAACGTATAAGG
CTCTAGTGGCATTTCAATAAAGAAATGTCACATCAATTTTTTGGTATTTTATAAAATAAT
GACACAAAA
>TeaL_38919
CAAATAATCAGTTTTTTTTTTTCAGTTTATTTAAGATATTTCTACATAATAAGTTGTAAA
AGAAGTTGCGCCAAACAGTATGATACAAACTCTCCAATTAAAATAAGCTATAATCAACTC
TTTTAAGCTACAACAAATAGACTGCAAAACTAAGTAATTTGAAAATGCAAGCATGATAAA
GGTATATGAAAAAAAAAAAATTTCTTTTTTTGCAAAACTAAAAGTCCACAAGACAATGCA
CAACAAATAATGAAGGCCTTATTGCTTCTCCACACTACAAAGCAGCACCAGCAGTGTAAG
AAATCAGAAACATGTCAAATTTGAATCTTTATAGGACCCTCATGGTATCTATAAAGACTT
CACGTATAGATAAACAATTACAAAGTAATCACACCAAAGCTAGAAGGCATTATCAGTTTA
ACCCGCATTTAATTTAAGCTGGTTCTTCATGGTTCAAGGTCTCATTTTTATTGGTTCAAA
GACAGTACAATCTTACATGAAATGACTTTGGAGAAAAAAATAACAATACCTGCTATTGAT
AACATCAATCTCGTGAAGATTAACGCAATGCACGACCTCTTTCCTCTTCCGC
>TeaL_38920
GTAGTGGTAGGTTTTAGTGGTGTAGGAGGTGTACATTAACAGTAATGATGGCCTTATTGC
TTCTCCACACTACAGAGCAGCACCAGCAGTGTAAGAAATCAGAAACACCATGTCAAATTT
GAATCTTTATAGGACCCTCATGGTATCTATAAAGACTTTACATATAGATAAACAATTACA
AAGTAATCACACCAAAGCTAGAAGGCATTATCAGTTTAACCCCACATTTAATTTAAGCTG
GTTCTTCATGGTTCAAGATCCCATTTTTATTGGTTCCAAGACAGTACAATCTTACATCAA
ATGACTATGGAGAAAAAATAACAATACCTGCTATTGATAACATCAATCGCGTGAAGATTA
ACGCAAGGCACGACCTCTTTCCTCTTCTGCAACTCCCCATCAGAACACTGCACGAACTTG
GTCTGCGGTCCCATGGCATCGTAATCTCTACACCTCGAAAACGACCTCCCATGCTTACTA
ATCTTCCCAGAAGCTTTATCAATGGTAATTACATCCCCACTCTGAACCTTATCCTTCCCC
AAAGCCTCAATCATCTTGGCCCCCAAATCATACACTGTCTCCATCTCCGTCGTCTTCAGC
ACCAGCTTCCCAGTCTTCGAGGCTGCTCCAGCCACAGCAGGCCGATCAATTTGAATCTCC
GCAACTTCTCCTTCAATCACCTCCGTTTCTTCTTTGATTCAGACTCCGATTGCTTTACGA
AAGGCTTGCATTAGGCCTTCGGTTTTGGACATCTCGAGAGAGAAGAGTTCGCTGCCGGCG
AGCATTGCCGAAGGGGTTTCTTGGCCGAGTGACTTGGCCATTCCCATGACGATGGCGGTC
TTGCCGATGCCCGGTTGGCCAGCGAGTAGAACGGCGCGGCCGGCGATTTTGCCTTCTTTG
ACCACCTGGACGATGACGCCCGCGGCTTTGAGGGCCGAGGTCTGGCAGACCATGCCCTCG
GAGATGGAGCGGGGCTCAAGGGTCGAGTCGAGACCCAGGCCTCGGATGTGGGAGTGTGCG
CCGATTCTCTCTATTCGGGTTAGGTCTCGGGACTCTGAGAGTTTCAGCTCCGCCATGGCT
>TeaL_38921
AGAAGTTTGGTGAATGGTACCCAATTTGGCCAAATATTCACAGAATTCAATTTTAAAGTA
TTCCCCGCCCAAGTCAGACCGCAACAATTTAATAGTAGACCCAAACTGTGTAGTGACCAT
AGACTGAAAAGTACGGTATATCTGGTAGAAGTCAGACTTATGAGTCATAAGATAAACCAA
GTGTAATGGGTGTAGTCATCAACAAATGACAGATAGTATGTAGAACCCCTTTGGTAAGAA
TAGGAAAAGGGCCCCAGACATCAGTATGAATTAAAGAAAATAGTGTATCAGAAATAGAAG
TATTTCACACTCGGTAAGTTGACTAGGAGAAACTTTACCCAATAAACTTGACTGAGCTAA
AGACCATAAGCGGTCAGTAGACAAATGCCATAATCTAGAATGCCATAAATAAAAAGGACT
TGATAGAGAATCCAACTAAAAAGGGAGGGAGAAAAAAAAAAAAAAAAGAAAAAAAAAAAA
AAAAAAACAAAAAAGAAAAAAAAAAAAAAAAAAAAAACCAAAAAAATGATAAAAAAAAAA
AAAAAGACAAAAAAAAAAAAAAAAAAAAAAAAAAAAAAAAAAAAAAAAAAAATAAGAAAA
AAAAAAAAAGGTAAAAAAAAAAAGATAAAAAAA
>TeaL_38922
GAACCGGTGAATATCGGCCCGTCGTGACTTGTGTAACGGCTTGTATAACGGTTACAGGCC
GATACGTACCGGGACTCGGCCGATACTCCTGTGATTTTCAATCTCAGTGGTATACCGGCC
TGTATCCGTCGCGGTACTCCATTTTTCCGATACGTATCAGCCGATACGTAGCGTATCGGC
CGATATTTAGAACTATGATTTAAAAAGAAAAAAGAATTGATTGTAGAGGGAAATAGAATC
TATCTGTTGAAATCAAGAATAGCACGAACCAAAAATCCCAAATCAAAAACCCTAGTTCTT
CAACCTCGACTCCCAAACAAGAATAATCGTGAAATAGATTCCATAAAATGAATGTAAATT
GTGGAATAAACCACTGGAATCTGAGGGGCAGTGTAAGGTAATTTTGCTAGAGACAGTAGT
TTCCATTGCGTTTGTAGGTGTGTGGTTAATGGTGGCGGTTTAGGTAGGGTTAATGAAGGA
TGCATCAACGCTACTCTTCAGTCGGGATGTCGTAGTTGTGAGCGATAACGGACTTGAATG
ATTCAACGGTGGAGTCGAGGCTGATCTGAATGGATAACTTGGAGCAATTGAAGCATCAGA
TGTGGACCGCATTGCCGCCGTAGATCTGTGTTCAAACGTGAATGAGAACACATATCTGTG
TTCTTGTGCCAGATCGATCTGAGAAAAGGAGGAGGTGCTGACGAGAGGCGACGCAACAAG
GGCTGACGACGGCAATGGGGGAGGAGAGGAGAGAGCTGGAGTCGGCGATGTCAGAACGGA
GAGAGAGAGGGGGGGAGAGCGGCGGCGGTGATCGTCAGGTGGTTTTGCCCTCTCTCTCCT
CCCCGGTCGTCTCGCTTCCTCCCCCATCTCCGGCGGTTCTTTCACCGGCGACGGCTGAGA
GTGGCGGAGCATTTCGTCCCTCTCTCTCTCTCCCTCCCTCCCTCTCTTCTTCGGTGGTCT
TGCCCTCTCTCTCTCTCTCTCTCCACTGCAACCTCCTTTCAACAATCAATTGGATTTCTG
GAAGTTCTTCCAAAATAATATTAGGTTCCTCATAGTTTGGAACTGCTTGATCCACAATTT
ATTTAAAATTGCTTTCATCTCTTGCAAATCTTTTTCATCTCCTGGTGTTCTTGAGATGGG
GTCTCAAATTTGGAGTTTAACACAGCATTGGTGAACATGGCTAATGAAAAAATAAAATAT
ATATATTCAAATAATGATTTTGGTTCAATCGATGACGCTGTATGAAGAAGGTAACCACGC
CCAATTGAGTACAGAAAGGTGGATCAAAGTTGGGCTCTGATACCAATTGATGTAGAACCG
CTATTAAGAAATCTGTTCAACTATTCAATTAATCCCAAAACCAAAATATATGGAGAATTG
CTCTGAAAGGGAAGAGCAAAAAAATTACAAAGAAGAAGAGAAAGGAGGAAGAAGAAGAAC
ACAAGGGCGACACAGCCTACTCAATATCTCATTATTCAAAACTATCTATTACAAAGCAAA
ACCTAACATTTACATGCTAAAAACCCTAATTTAAAATAGGAAACTAAATCATCACATTAT
TTACAAAAAGATGAACAGAAAAGTAGAGAGAAGAGTTGACTTTTTGGCTTTTTGGCTATT
TTAGGTTGCCAAATTTGCCTTAATCTATAATAAAGTAAGTAACTAAATATACTAAGATCC
TAATTAAACTATCAACAAAATAAATAAATAAACTTTCTGTGTCACATTCCGCATAAGTGA
GGAAAGGGTGTTTTGTTGCAATTTATTAATTAAGAGAGAATATTATGGGCCACAATCTGT
TTACAAACATATCACCAAAGGTGGTGATTGTTGAAAGGAAGTTGCAGTGAAGAGAGAGAG
AGAGGGTGGGCAAAGGGTGTTTTGTTGCAATTTATTAATTAAGAAAGAATGTTATGGACC
ATAATCTGTTTACAAGCAGTTAGATTGGTCATAACTTTATGGTAGGATTTGACTATTATT
TATAACAGCTTATGCCTATTCATTTTATTACTTTCAGTTCTAAAAAGCGTGATGCATGGA
TATAAAGGTAAAGAATATGGAATATGAAAGTAGAGTACTTTTACCAGGTGTTCCGCTTAT
GTTCAAATAATATACTCAACTAGTTGAAGACAGACAGGCAGTAATATGGTCAATCCCAAT
CTACCATCTAAGGCTCATCCTAATTATTTAGAAATCTATATGAATTGTTTGAGGTCCCTG
CATTCCAAAATGGGACCTCATGAGAATAAATATAATAACCTCCGATTAGGATCTATTTTA
ATTGTGTAAGATCCCCCCTTGCATTACAAAATGTCACCTCATGAGAGTGTATTAAACTAG
TTAGTTTATTCTACCAAGTAAGAACACAGAAATTTCTGTCTCTCAGGTTTTTTGCATTTC
TTTTCATGGTGACTAAAACATGGGGAATGGAGAAACCATTAAATACAATAGTATAGAAAA
GATGGAAAGTAGATGGGGGACTTCTATCTGTGATGTTATTAAGAACTAAAGGTTCTCTTC
ATGCAACTGCCATACACTGCGTGCACAATGTTAGTGTTAGGTCTAGCATTAGGTTGGCAA
TTTCACGACTTTGTATGTACAACCTTAGGGAAAATCAAAGCCACTACCTATGAGTATATT
GGACTACCTATATGAGTCCATGACACCTTGGAAGCTTGCGATGTTATGAGAGATCTTCAT
CAGCATGGAAGAAGTGCTATAGAAGAGCTTCGTCAGCATGAAGAAAGTTTTGGACAAGAG
AGAACCAAATTAGGACAAGTTTTGCTAACTTGGTCAACCATATTGCGTAGAGTGATTGAC
CATAGATAGGTCTAGAGGGTAGGATTAGTTTGTCCCACAGTATGGTCAACCACATCCTGG
TAGAAATCCCAAGAGCCCAAAACAGCAGACCACAGTATGGTTGACTGTCTTGACGGAGGT
GGTTAACGATGGCGTCTTGTGATCAACACTGTTGGCACATATACCCAAATTTATGATAAA
ATTTCAAAATGCAACGGGATGATGAGACCACTGAAACTCAAAAGTCTTTGAACCCATATA
AGCCAAGCGACACATGGAGAATGACAAGATCAAT
>TeaL_38923
GCGGCGTTGCTCCGTAACCCATCACGGGGGTGTGGGTGGGTGCTTCTTAATTGTTTCTGG
GTTTGTGTGGATAGTGTTAGCTTGGTCTCATTGGATCTAATCTAATCTAATCTAATCTAA
TGAAGATAAAAAGGCAGAGGAGAAAACAAAAAGTGGAACACTTTTCTCTCTCTCTCTCTC
TCTAGTTTTTAAAAGTTTCTCTTTCTCTCTCTAGTTTCTCTTGCATTTTCTTTCTCCAGT
TTTCTTTTTACTTTTTCTGGCTGTGATCATGGAGGTGGTAGGGTTCTAGAGACTCCACCA
TAATTGACTTCTTATCTGTTAATAAATTTTTG
>TeaL_38924
GTAGATTAACAACAAAACATTCCCAAACACAAAGTTACAGTGTGTTCATATTTCATAACA
GAACAAAACTGGCCAACAGTCACAAACAACAGATTTTAAATATACAACAAACATAAACTC
CTAACACAAACTAGGCATTACCCAGATAGGATTTGAGTGCTTGACATATAAGCTTGAAGC
ATCACTGATGAAGTAGGGTTCAATCCACCCATCGACCATGTTGAACACGCCCATATCGTG
CCCCCCTAAATATCTGCTCCGCTTGTCCCAATATTTTTCAACAAAGTAAATGCAGTTCCT
TTTACAATTTTCAACTTCCAATGTGCAAAGAGCCATTGCAGAATTATCCGCATCAATGAA
CAATGAACAATCTCCCAAGTCGTCCATTTCTATCCACTCCTTGGTCTCAAAATCCAGCTT
GTGAACATCAAAATGCTTTGTCTTGTGCCAATTCTTAGAATTTTCATCGCTGAAGTATCG
AAACACCAATAAAAGATCACCACGGTATTCCACCAAGCTGATATTGTCCCAGAGCCTTGC
ATTTTCTAGTTGTGATGCAAAGTGCTTTGCTTCAAATCTACCAAACTCATCGCGCTCACA
ACACAAAAGGGTACCTGTCCCAAGAACAATAAACAGTTTACCATTACACCATGCAGCAGA
CTCAATGCGCCCAAATGGAGTCCTCACCTGAATCCAATTTTGTTCTCCTGGTCTTGCTAG
AGCCAAATTACCTGACACGTTACCTATTGCAACAACCATGAATTGATCCTGAGTTGTGCC
TTGAACAGGCTCATCTCTAAACACACAAGCTTTTCGAACAAAACCAGGAACCGAAGCAGA
ACGATTATTGCGATCATCGTGATCAAACTCACCCATAAATATGGGTTTTGGGGGTAAATC
AAGACGAACACGGGTGAGTGGATTGAAAAGGTAGAACTGTCTGTTGAATTCTAGGACCAG
TAACCATCCATACTGAGACCCCCAACAGCGCCTACCACTCATGTTTGGTAGCGTTACATT
GTAACGCTTATTCGTATAAATGCTAAAGAACCCTCTTGTTTCATCACTATGGTTCTCACC
CAGCATCAACCATGGAAGCTGGATTCGTCGAATCAAGTACTCTTTGACTGCAACAGATCG
CCATGACTGACAAACCGCAGAGAACACAATCAAGTCTTCAACGGTGTTGATTCGACTGAT
AATCAGTGCAATCACATCATCTGGCAGGCGTGACCAGTCTCTCAAGGGAAATCTCAGCCA
GTCCATCATGTTCACCCTCCAACAACCCAGATAGCTTCTTATAATTCTTTGCTGCAAATT
GGTTAAAACGCCTCCAACGCTGAGATTGTAACCTGATTGAGTGTAGTCATGGCCTTGATG
GTGTAGGAATCAAGGAAAGGAACCCAGTAGAGAGAAATCAAAGAATAGAAAATCAAAGCG
AAAGTGATAGAAGAAAAAAAAAAAAAAATTCTTCAAATTTAAATGAAAAAACACAGAACT
TCAAAAATAAAAAAAAATAAAAAACTAAAAAGAGATAGACATAACACAAACCCCTCAAAC
ATCAACATGACAATTTTGGACCAACTGGTACTTATTA
>TeaL_38925
AGAACTGGAGTATGGGATGCTGAGGTACATGGGTGCTATTGATGATTCAACACCAGTTGT
CACATCTGGTGAACACTGTTTCTATATGATTCATTAATCATATCCTAAAATGCCTATTTT
TTTTATAGAAAGTTCTTCTTGCATAAACATGATTCTGAAATTGTACGTTGATTCCCTCAC
ATGTTGTTGCTTGCTTCTCCATATTTGAGCAGCTAGAAAATGGGAGATTCAAGTTTTGAA
CATTCTTGTTTTCTCCTTTAAATGTTCTCCAGCTTAACTATGAGAAAAAAGAAAGGAAAA
AAGAAAAAAAAAACTGGAACCATGTTATTTACCTGCATTTGCATATCTTTTCCACTTTTG
AGGCAATATAATGGGACATTGAATTACCTTCAGTTTGATAATTGTGAATGGTGGCAGTGT
CTTTGTTCGAAAGTGTGAAAAAAAAAATTAAAAATTGTAATTTGGGATTTTAGGATCTGT
GTCTGAAGCAGCAGTTGTAACGCATGCTAAGAAACACAATGAGTGATGTAACTTAAGACC
ACTTGTTTCTGCAGTATGCTTTTGAGAAGGGTCATTTTGATAGCATGAAAAAAACGTAAT
TGTGAGTTGAATGATTGTAATTTGTATGCCACTAAATAGATGCATCTGGCCATCGTGTTC
TCATCTTTCTTGTCCACTTCATCCCTTCTTATTTTATATGTTTGAACTGTTATGACATTG
CAATCTTTTTGAATTATTGAACAAGTATGTTTCTTTCTAGATTGTGTTAAATTTGCCTGT
GAACTGCACTTGCAGTGCATGACCAACAATTGGTAGATGATATTCCAGTTGAGAAGCTAT
TAATCCATGATGTACCGGTTGACATCATATGCACTCCAACACAAGTAATTTTCACCAACA
CACCAATCCCAAAGCCTCAAGGGATTTATTGGGACAAACTGTCTCCTGAAAAACTGGATC
AAAATCGAATACACAGAGAGCTG
>TeaL_38926
CTAGGAACAAGTACTTGGCTTCAGGAGGAAAACCTCCATATTCAAAAAGCCTTAAAAGAT
CACTATATTGCCCATGAATGTCACCTGAAATTCAAAAAAAAAATAAAAACAAAAGAAATT
CAAAAGCACGGAAGTTAGAAAAACGCCAAGACATACAAAAGATAAGCACAACTTAGTTTG
AATTTGCATCAAGGAGGGCTTTGATAGAGCAGAAACACAAGATCTGCAAACATTCTTCCA
ATGCTTCTAGAACAATAATGAAAATTCTGCTAAAATTAAAGCAAGATTCTAATTTATTAA
TAATTGTTTTGACAAGTACCTTGAATTAACTAATAACTACTTTCCAGATGTGAAGTACGA
CATCATCATCTTTCTTGACGACTCATTCCCTCATTTAAAAGATCTTCATCTGTGTGCTTA
AGTTCTTAGTGTATGGATACTCTCATAATAATAGACTTCTTCAAGCCGCAGTCCAAAATC
CAAGCAAAAGCCACTGTGCCCTACCATTAAAATAAGTGATATGCATCACACCAATATAAC
TAATAAGGCCTAGGACAGTAAAATAAGCCACAGTGCCTGCCAAACTACCACAGGCCAGCT
CCAATGGCTTCTTTGACCTCGTTAATTGACAAGTTAAAGCCAATTTCACCTGCTTGTCAC
ATCTTGGGCCAATTAATGAGGTGTGTCTTGGCTGAGTGCCACTAGCTTATTCTTTAAAAT
TCTTTCAGATTAGGATAATAAAACTTTGATAACAAAGAAATAGCAAAAATTAATAAGAAA
GTTACATAGAAGTGAACCAAGAACAGAAGCATATAAAACTCGGAGCAACATGGTTTCTAA
AACCTAACTTACTAACCAAAACATTTTGAAAATGGATCTTAAGATCACTGTCACATATCA
ATGAGATACAGTGTTTCTTCATAAACAACCCTAAAATTTCTCTAATGCTGTCACAACCAG
CAAATACTAAAGCATCCTCATGGTACAATCATCATCATCTAAACATGAATCTTTTTCTTA
ATTCCTATTCATGTTTCATAATTTTCTGCAATTCCAATACCAGCCTTTGGCAAGATTAGC
AAATGGTTGTTTCTTTTTTATGTGTGTGCAGGTGTGGTGGTGGTTTTTTT
>TeaL_38927
AGACGAAGAAGACTAAGCCGAAGCTGATGAAGCCGAAGACGAAGGCGATGAAGACGAAGA
CGATGAAGACGAAGACGAAGACGAAGACTGACGAAGGCGATGAAGACGAAGACTGACGAA
GACGATGAAGACGAAGACGAAGACTGATGAAGACGAAGGCTGCTGGCGACTGATGAACTG
AGGGACTGAGGGATTGAGGAACTGAGCGACGACTGCTTACGAACTGGAGAACGACCCAGC
AGAGGACCAACCTAGGTAAGATCGAACCCTAGAGCTTAAGCTCTGATACCATGAAGCTTG
AGTA
>TeaL_38928
ACTCCCACATTCTCTCTCTCTCTCTCTCTCTCTCTCTCTCTCTCTCTCTCTTTCTCAAAT
TCACGTCAAGTTTACTAATGGGTATTCTTAATTCGTATTTATTTGTTGATTCCTTCAGAT
AATTTACATATTACTTCTTGCGATACATTTGATTGAAAAAAGTTGTACTTTTCACTGTGA
TCTTAGTATTATGTTGCCTTGTTATTGGAACATTGAGTTCATTTTCTTTGCAACACTGGA
TCACTAGCTTTTCTGGTTGGCTTTTTGTCAATCGCTATTGCTGTGTGGATATGATGAAAA
CACTGTTTAAGAGTTTGCAATAGTGACGTCAATTTTGGATTTTATGTCAATCTTCACTTT
TGGACGTAGTTTCTATCATGGTTAATGCTATCTAAGATGTAAAATTTGTTGTAGTTAATT
TAAAACCTTCAAAATATATTTAGTTATGTAACAGGTTTACAAAAATAATATATATATAAT
TTAATTGGAAAAAAGGATCATATTTTGGATCTGTATCATTTGCTTGAAGATTGCCACCGA
GTATGCAGAACATGTGATTTTTTGGCTGAAAAGCAGCATAGAAGCTACATATAGCTTTGG
TGAACATGCTTTTTAATCAAATGTTTCCTTATGCATTGGTAACTTTTACAAGCTTTGAAA
GCGCATGGATTGGTTTGTTAGCAGTTTGAATTTGCCAATATATTGTGTTTGGGTTAAATC
ATGCTTGCTGAAAATAAACTTCTACAAGCCTGCTTGGTTTACCAAAAGTGATGAGTGCAA
CAAAAGCGAATGAGGAGCCTTCGCTTGATGCAGTAGTAAAATACCTGGGCTGCCAATACG
GGTCCTTGTTAAGGCAATCTCTTTGTGCATATTAGACTACTCCTACTGTTAGTTCTGTAT
CTGGTCTACTCCTGGTGTTAGATCACCAATTGTCTCAAAAGTTTAAATTGTTTGGAAATT
GGTCCAAAATCCAAAAATCAGGCTAACATTTCTCCTCACGTGCAACCTCATCTTGCATGT
GGAGAGACAAGTAGATTGAGAATAAGGTGCACGAAAACGGACTGAACAGAACAAGGTGCA
CTTTGACGGAAATATTGAAGGTGATAAGACTTGAACTCTGGACCATTTGGAACTAAAACT
GTAATGCCATTTTAGATGACATTATCTTCAAAACTTAATTTATTAGAAAATGGGTTTAAC
AATGTACATCAAGCTATTCAACACCCAAGGCCGTTAGTTATCAGGGACCAACATTGG
>TeaL_38929
TGGTATTTTCTTTTTGTACTAGCCCTGATTCTATGGGGGCTGGGGCAATGCCGGTGGTAT
GCCCATTCCATTCCCCCCCTCCCCCCCCACCCAAAAAAGAAAATATATGAAAACGATTGG
CTTTACCCAATGAATAATACTCACTTTAACCAGTTTGAGCCACTTCCCTGCCGCCACCCG
CCAGTATATAAAGTCATCTACCAAATAAAAATTGATGTTAACATGAGTCTTCACCCAATG
AATAATACTGACTTCAACCAGTTCGATTATCTCATTCCACGCACAGGTTGAACCCCATTA
AAGATAAGCTAGTTTTTCATAAAGACCAAATCACAGCTGGTGGCACCAACTCCAAAAATA
AGGTTTTTGACCTCAAATGTACAAAATCAAATAATTCATGGATTGTTGAAGGCGATACCA
AATCCATGCCCTCCACCTCATACTTTCAGAGAACACTGACCAAAGTAAATGATTCACAGA
TTCATTTTCTTTACCACAGAAATGACAACAGCCAGCACCTTGATTGGATATAATGTTTCT
TTTTATCAATAAATCAGCAGTAGCTATTTGATTCTACATTACCAACCAATCAAACACCTA
AACTCTTGGTGGAGCAATACTTTTCCAAAATAAACATAGCAGTGAAAGAAGAAATGTGCA
GTAAATTCTCATATATTAAGTAAAACGATCTGATGGAAAACATTCCTGAAAGATTAGCTT
TCCAAACCAAGTTATCACTACGATAAGTCCTGGTATGACCATTCTGTTGCAAACAAAGTA
ACAAATTCTGATTCTGCTTCTCTTCTCATGCAAATAACTTTCTTCTATGATGGATGACCC
ACTTTACACCAGCAATTTGAATAAATTCATACAAAAAACCTTTCTTGGCAATTGATAGCA
AAAACTATCTTGGGTATATTAGCCTCGGTGGTCTGTCTGTGATGCAGGGATCATCGCAAT
ATTCTTTAAAAATGATTTGGACAGAACCTCGTTTTTCCTTTTATCAGAAACAATGCCTTT
CCGTACAATTGAAAGTTTTTTGTAGTTACTCTCATCAAGGAGGTAAAATGGATTTTGCC
>TeaL_38930
TTTGGAAACAAGTTCTTCGTCTGTGATATCTGGATATTTGTTTCGGAGCTCTTGCTGGAT
CTGAATAAAAGGATTAATGGATGTGGCTGGAGTAGTTTTGGGACATGCATCAAGACAGTC
CTGTGTATGTTCCTTGATGCGCTGGAGTAAGTCTTGCTTATTTTTGGCATCATCCATCTG
TTTCCACCATTTATAAAAGAAAACTCTTTTTAAACAGGGGACTTTATTCTGGAAATCACA
CTGGAAATCCCATTTCCATATCCAGGGAATACTGAAGCGGATGACGAAATTGATTAAACA
TTTGGACATGGAAATATTTTTGTTAACTGGAAGAATACTGAAAACAGTTTGCCATTCATT
AAAGGCCAAGCGAACATATTCTGGAAAAGCATCTAGCTGTAATCCAAAAGTATCCCACCA
AATGAGAAACCAGGAGGGGAGATCATTTTTGAGGACATCAGGAAGAACCCGAAAAAACCA
GGAGTGAGAACGAGGAGGGTTCATATAATAAAAAGTCTGGGTAAAAGCAGTAATATAATC
CCAATAACTGTAACGGACGTCCTTAGACCGGATATCAAGACTACGGGTAACATGAGGATG
AATACCCCAAGCCTGGATGGGCATGATAGACTGAATGGTAGCTTTACTGTAATTAATGGG
ACTGGCAGTACGATTAGAATCGGCATAATGATGCTGGAATTGGACAGAGGCTAACTCAGT
CAGTATTTGTTCATAGACATATCTGTAAGTATCCAAATGCGGAGGACTATTTTGGGTGGC
AAGATAGCGTTTTTTCACCTCCCATGGATCAGAAACCCATTGAATGTCAGCAGTATCAAT
ATAAAGAACAGTTTCTTCTGTAATGGAATTCTGGAAATAAGTTTCTGGAGTTAGGAGGAC
ATCTTTAACCGAAGGGCTAGAAGATTCTCCTTTGTGACTGTAAATCCCCAAAAGGGAAGG
AAAGTCGGTAGGTGGTGGTGGAAAACCACGTCCACGGCCTCGCCGGCCAGGACCTCTACC
CCGGTTTTGCATGAGAAGTCTGTAGATATTCACGAGTCAGAAAATCAGGGAGAGAATTAT
GTTCTCCTTTGATATATTCAATATTATAATCAAAAACAGAAAGAGCGGCCTGCCATGAGG
CAAAAATTTGTTTTTGAGCCAGATTTTCAACATCTTTTTTGAAAATTTGTTTGGCTGCAG
AACAATCAACGCGGATTAAAAAATGTTGATTTAATAAATCATCCTGGAATTTTAAGACAC
ATTTAACAATAGCTAAACATTCTTTTTTAATAGTAGGATATCTTTTAGCAGCATCATGCC
AAACACCAGAATGAAAACGTAAGAGTTCTTCTTTACTAGTTTTAGGATTAAATTGTTTTA
GTATACCACCAAAACCGAGATCAGAAGCATCTGTTTCAACAATTTTTTGATATTCTGGAG
AGGGAAGACATAAGCAGGGTAAAGTCTTTACACGAGCTTTAATCTTTTTGACAGCAGTGG
TATGTTCTGGACTCCAAACAGGTGGATTTTTTCGTAAACGGGTATAAAGTATAGCAGCAT
CAGTAGCAAGATTAGGATAATAGTCATGAATATAATTGAGACTTCCTAAAAATCGTTGCA
ATTGGATCTTATCTTTAATTTCATCGGGAAATTTAGATGCAAACTCCATACTTCGATCAA
TAGGAATAATAGTTCCATTATGGATATTATGTCCTAAGAATCGAACTTGGGTTTGAAAAA
GTTTCATTTTTGGAGTAGAAACAACAAGACCATTTCTGGAAATAACATGTTTAAAAATAT
TAAGATGTTTCATATGCTGATCAATAGAGGAAGAAAAGATAAGGACATCATCGATATAGC
ATATGGAAAATTCAGAATAGGGATTAAAAATGTCATTCATAATATGCTGGAATTCAGATG
GCGCATTTTTTAATCCAAAAGGCATAACATTCCATTCGAAATGTCCAAAAGGTACTGTGA
ATGCAGTTTTATAACGATCATTTTCAGTAATCTGAACCTGCCAATATCCTGATTTCATGT
CAAATTTAGAAAATATAACGGCATCCTGTAAGCGATCTAAAAGATCTTTTTTATTAAGGA
CTGGATACCTGATCCATTGTAATACTTCATTCAAAGGTTTGTAGTTAATCACTAACCTAG
GAGTTCCACGTTCTATTTCAGCATTTTTATTTACATAAAAAGCAGTACAGCTCCAAGGAG
ATCGACTTGGTCTGATTAGTTTTTTCTGGAGAAGAGCATTAATTTCAGTTTTGCAAAGTT
CCATATACTCTTTTTTCATTTGACTGGGACGAGCCTTTGTAGGTATTTTCTTTTCGTCAA
AAGTAGGCTCATAAGGAAGCGCTACCAAATGTTTTTTGCGATCCCAAAAAGCATTAGGCA
CATCGCTACAAATTTCATTCTGAAATTCTTTTTCAAGCAATTTAATTTTTTGTTGAAAAG
CAGTTTGCTGGATTCGTTGTTCTGTTGTCAGAAAGCTAATTTCTTTTTGCAAAAAATTAA
TTTGATTTTGTTTTAAAGACATTAAATCGGAAATCTGATCTAATTCTTTTGTGTATGGAG
AAGTAATAAATTCAAAAATAATTATTTGATTATCAATTTCTGTATGAATTCCAATAGTGT
CTATCTTAGTGATAGGCATTAAGAGATTCAAAAAAGGTGTACCGAGGATTATATTTTGTG
CCATATTTTTAATGAGGACAAAAGAAGTTGGCAAACATAATCCTTGATTACAAATCAGAA
CTTCAGGAAGTTTATAATCAATATATAAACTATTACCACTGGCACTGGTCAGAGATTGAC
TTGTTTTCTGGAAATATTTAGTAGGAACTAATCCTTCCTGTATACAATTCATATCAGCAC
CACTATCAACCAAAGCAATTGCATCGCGCATAATAAAATCGGGTTGAATCATAAATGTAA
TACGAATATACCACTTCTGAAAGGTTATTCTATTTAGAGATAGCAAATATTCTGGATGAC
TTTGTTCTTCTCCTTTATCCTGTAATTTTTTATTGATCTTTCTGATTTCAGAATTGATAG
CTAAATTAGAAGTCTGCAAATGTTTTATTTCAAGTTTTAATGCATTAACTTCCATTTTCA
AATCTTGAACAGAAACAGATTTATCCATTTTGGAGGGTGATGGATTTTGAAGACGGGAGA
AAACTTCCTTCATGTTATACATTTTTGGCACATTAATTTCTTCGGTTTTTTGTTTGTAAC
ACATTTCAAGAAATTTTAGCTTAATTTCTGGATCTTTAATACTGTCAGCAATAGTCAAAA
GATTTTGTTCAGCATCAGTCAAAACATTAATACTAGGACTATCAATATTTCGACCATTCA
TTTCTACTATTGACTTCCAGTAATTAGCTTCATCATTGACTTGATTAACAGAAGTTTTAC
AGGGACAAACTCCAGTATCTGGACAATCGTTGTCAGTTTCAGAAGAAGAGGAATAAATGG
CTGCTAATTCATTATCGGAAGGAGTATCTGAAAAGGATTCTGAATCAGAAATTAACTGTA
AAATTTTTTGTTGTGTTTCTTCATCTAAAGCTAACTCATTTAATTTTGTCTGGATCTTGG
CTCTACATCTGTTAGCATAATGACCTGTTTGTCCACATTTGTAACACTTAATACTGGATT
TATTCTTCTGAAAAGATTTGCCCTTAGTTTTGTGTTTAGGCCTAGATGTCTGAGGTTGGG
GTTGAGTTTTAGAATATTTGGAAAATTTTCTGGATTTTTTATAGGGTTTGGAATGACTTT
TATGTTTCCTTTGCTTATGAAGTTTGTAGGGATATTGGATCTGAGGGTCATAGGCAAATT
GTTCACAAAAATCACCTACCTCTCTTTTGCCAATTAAATGTTGTTGTTTGAGTTGTTGCT
GGAGTTTAAGGTCGTTACATAAAGCAAGACCTTCGTTAGTGACAATATTAATTAACTGAC
CGTATGTATATTGATAATATGGAATATCCACCGTGCGATGGATATCACGAAGTCGCTTAC
GGACACGTTCAGCAAATAGATGAGGAAGTCCATCAATAAACTTGGCTTTCCAATGTTCAT
CACTTCCATCTGTCCTCTGCATAACTTTCATCAGAAAAACATCCTTATACCAACGAAAAT
GAGATAAAGTAGGACATCTCAATTTCATTAATAATTCTCTATTTCGATCTGCAATACCAA
CAGTGTTACCAACAAAATTAGCAACAATGGTATTTATAAGAGTATAAACAGCATCTTCTT
CTTCGGTATCAATAGGATCAGGATTTGGATTTTCAGGAGTTCTGTCAGGAATAGTGGTAG
TTGTTTTTGTAGCAGAAAGGATCTCAGCACATTGGTTATGAGTGAGATAATTATCCCACC
ATCCTTTCAGCGAACCAGTAAAACCACTAACAAGCATGCGGGCAACCTGGTGATCAGTAT
TATGGTTTTGTTTGCAGACAGTAGCAAACATCAACATATGATGAAGGAGTTCGTATAGTT
GATATTCGGAAAGGCCGTCAATATTCCATTCATAGATGGCAGTGCTGGTGTAATGGCGTT
GGGTTTGGAGGAAGTCCTCTTCATACAGAATATCCATGGGTGTTGGTCGAGGATAATAGT
GACGAGTACTGCCAACAGGGACCATTTTCTGGATATTGGAGGAATAAACACGATGAACAG
AGGATGGTTCAGGAGATTTAAAATTATCCTCAATATTCAGAATTTGAGGAAGACTTAGAT
GTTGATAAGGATCGTCAGGAGGATGATTAAGAGCATTGCTCGAAAGCATCAAAACTTGGG
CTTTGGAGCGAGAAGAAGAGGAGGAATCAGAGATTTTAAGATCACGAATTTGGGACAGAA
TGGTTTCCATAAAATCAGTGTCGGCTTTGGGTTTTAAATTAAAATCTTTTAAAACTGGAG
TTGGTTTGATAAAAACTGGATCGGTAATAGGAGGTTTGGGTTCCAATTTGCAGCTTTTCT
TAACATGTGATACCATTTCTTCAATTCGACTAAGCTGCTTACCTGCCGTTTGGCAAAATA
GATTAGTATAATTATTTTGTTTAAATACGGTACTCAAGTCCTGAATTAGTACAGGGTTAT
TATTCTGTGCGCGGTGTGGTAGTTCAGTAAAGGCGGCGATTACCATTGGTTTACCATTGG
CGGTCGTCGTGCTTGTGGGTTGAAGTTCTAATGGTTGGGTTGGAGGATGGATAGAAAGTA
TGGTGCGGCCATCAGTAGTGGTCCATTTTTGC
>TeaL_38931
CTCTACTTCAGCAAGAAAGATCCTCGAAGCTCACACTATTAGGAGCAAGGGATGTCCCTC
AGAAGTCCGGATGGAAGCACACTCCCTTCTTCGGCAAGAAAGGTCCCTTATGGTTGGCAA
CTGAGTCTACTACTCCTCTTTTTTCTTCGAGGGGTGACAAAAATTGAAAACTGTCTCAAG
CAACATAACACAATGGAGATACACAATATAGAGAAAATAAACTTCTAATGGAGATACACA
ATATGGAGGAAATAAATTTCTTCATAACATTAGAAAAATAGAACTTCTTGGACAATGCCG
TAAATACAAATTGTAAATGTCATAGATAGACTTCTTCTACGGAATGTCGACCTCTGCCCC
TAGAGTTGGGAGGTCATTTGAAACTGCTCGAGTTGTGGCCGTCATATGCCATCATAGCCC
GACTTCTAAGATATTATAGGGCCCTTGTTCTTTGAACTCTAGCTCATCTGTTTCGACTTT
TTTTCTAAAGATCTTAAAAACACAATAATTAAGGCTCTCGCGGTCTTTCTTTAGCAAAAG
CTCTTCGATACGAAGCAACTTCAGTTCCCTATCTGCCACCTATTCTTTAACTAAGGCCTT
CACCTCCTCAGCACTACATGGAAAAGG
>TeaL_38932
CTGGCACTACTTTCAAACTGGGCGGTGAGTTATGTTCCTGATATGTTCTTACATTTTTGT
CCATGGTTGGTGTTAAGTGCATTTTAGCTGGTCAGTTGTTCAATCAGTTTATTGTGAAGC
AGTGATATGCTTATTTTCTTCCAGAGATAGTCTTTGATAATTTGTTTTTCATTTTTTAAC
AAAACGAACAGACTTAAAGACATTAAGCAATAATTAATGATTGGAGAAATATATTTTATG
TGCTTGAGATTTTATTATAGCTCTTTTTGGGGGAAAAAGTCCCCTCACTTGCTAAAAGTG
TTAAGGATTGAGCATTTGGAACCATATGAAAATGTAAACCCTGTTTAGTTTAGTTTCTTT
TAAAGATTTTTTTAGTGCTGCTAAACCTACTTCCT
>TeaL_38933
TCTCTGTTCATCTTGGCACAATATCTGCCACAATACCCAATTTGGGTTTGAAAGTATACA
TTTTTCCAACCAACTTGCCAAATAAATATTGGAAAATTCAAATAAAGTGTCTACGCAACG
TTATTATATATTCACCCTCTGCATCTTGGCACAATATACTCTTAGGAGGGTAAAACTATG
TATCTGCAGTCTTTCTCTTCTGATTTGACGTTGAAGGAGCATTTGTTTGAGCCTGACCAA
AAACTGACCCACAGGTTGAACATTTCTTGTGAAGGCTAAAAATTAGTATAGACACAACAA
ACAGAGCATATGTAGCCCATGTCAATTGTGTGTTTTTGACGAATACAAAGTATTTTCAGA
ATCTTATTTGCAACATTAAGAAAGCTGCAGTAGTTAATTGACTTCCATAAAATAACTAGA
TGAGTAACTTTTTTGCTAAAGCTCAAACACATCATCGCCCGTAGTTGTTTTCTGTTACCA
AGTGTGCTCATTAAAATAAATAAATAAAATAAAAAATCACCAATTGCTCTCTCTTTTTTT
CTTTTTTTTTTTTTTTTGGAGATAGTAGGAAAGCCATAGATGTCAAAATGTGCAGGTTCT
TAAGGCTGGTGAAAAACTTGAGCTGTATGTAATGTTAGAGCAAAACCTTGGTTTTAAAGA
TCAAGTCCACACAACCACAATATCCCATGAAGAAACCCCCTACCATCCCAGACAATAGCA
ATCGTCCATGGATAAGCAAAAACTCAAGAATGCATACAGCCCCCACAGGTTGAACATTTC
TTGTGATGCTTACAAAATATAGACAAACAAACAGAGC
>TeaL_38934
AGATGCTGAACTCATTAATGAGATCTCTGGAGTAACGAAGTTGAGGTTGTTTTCTCTTTC
CCAAACTGGCGGATGAAGTCCATCAAAATGCCATAACTGTTGATATTGTTGTCTGTTCCC
GTTGACTTGTCCTTCTGGCCACTGATGTGGCATAACCATGCTCGGGAAATTGCTGTCCAT
TGGAGCTCCAATTTCTGCAGTCAATAGACTGTCAAGGTTGAAATCAATTCTTGGGTTAAC
AGCCGCAAGTCTCATTGATAAGAACTCCACTTGTTCAGGACATGGTCTATTAACATGTGA
AGCTTGGCAGCACCAATGAATGGCAATTGCCATAACTCTGGTTATTCAGGCTGATATGCA
CTAGCTTTAAAGGAGGAAATGCTTCTACCAATTTTACAATGACGCACAATGGCAATAAAG
AACTGTCCTTTGAAATCTTGAGTGGCCACCTTGCAAAATAGAGTTACACGAGCACTAAAA
AAGTTATGGCCATGTTTGGTTTGTATTTGTGAAACAATTTTCAAAAATAATTTTCTGAAA
AGAGTTTACAAAATTTGAAAATTTGTTTGGTTGTATATTTTGAAAATAGTTTTGGAGTTT
TGGATGATTTAATTTTTTTTTTTTTTTGTAGTTGAATAGATGGGTGTGAGAGAAAAAGTG
ATTGATTGATGTGTAGTAGAGAGAAAAGTGATTTTGGACTTTTTTTTTTCAAAAGTTTTC
AACCAAACAAATTTTTGAAATTTTTTCTCAAAATTTCAAAAATTATCTCTCAAGAGACAA
ACCAAACATGGCCTTAATCTCTCTCCCCTTCCACAAAAAAGAAAAAGTAGCTTAGATGTG
TAACGAGTGTCATTTCCCTGTTGATTGCTGGTTTCTTTTTTGGCAGGCTCACATCGTGGA
TGCTAGGC
>TeaL_38935
ATTTTTTTTAGGCTTTTGGTCTTTGATTTGAATTGTCTTCGTAGGTTGTCCATTCTTTCC
TAATTTACAATTTGCCATCTTTGTCTGAAGACTAGATATTCACATCGTACATTGATTAGT
TGAGAGGCTTAATGATGGCATAGCCCTTGATTGATTAGAAGTTCATCATCAGATTTGGAA
GCCTAGGGTGAAGCCCATGGGCTCAAAGACCTTTTGGTTTCAAAGATGTGGTTGATAGAT
TATTATTATTGATATTTAGAATAGCATCAAGACGATGCAAAAGAATACAAAAAGGAGAAC
CCCTATAAGGGAAGGCCCAACCTCGTAACCAATTAAGTCATCCAAAGAGTACAGAAAGAG
TTAAATTACATAATTATTAGTAAGATATATCTAATTGTGTTTCCAAATAATAACAGGAAT
AGTTTTCTCTTTCAATTAGGGTTCATAGTCTATAAATGCTAAGCTTTACAGTGTATTGAT
CAGTTTTGGTTATGTTGTTTGAGGAAAGGCCGTGGTGGTTGTGTGTTTCTCTTCCTCTCT
TCTCCTATCTCGTCTACATCAGTTAATTAGCAACACTGCTATTCACATATTCTTCATTTT
TTAATTTACACAAAAAATGAAATCTCTGTCCATCTTCAATATAATCAGGTACACTCATCA
AAGTTTTTCATTTTTGATTTTGATTTATTTTTAAATCTTCAACAGATATCACATTACTTC
CATCTCCAAGGATTTAGCCAAACCCCATTTCAATAACAGAGTGATCTAAGTGCATCATCC
ACGAAGAAAGTTTTGATTTTTTTTTTTTT
>TeaL_38936
TAGGTCTAGTTGCTATATATATCAAATGTACACATTGTATTATAGAACAATTGAATATAC
AGTTTTATTCAGAAAACTAACATGGTATCAGAGCTTGGTTCGAAACCTAAAGGACTCGAA
ACCCTAGCAACCACCTCTGATTCTGATCTCTGGTCTCACGAAGTCAACCCATCTCAGTTG
GGTACTTCGTCTGACCGTTTCGTTTGGTTCGTCTAGTCATCGCATTTCATCATCGCAATT
CGTCTAGATCTTTAGTATTTATTTCGCTGCCATTGGGTGTTCATCGAAATCGTATTTGTC
ACCAAAATTGCAATCTGACAACACGTTGACCCATCTGGTTCTCTCGCTGGTCGTAGGTCA
GATTGCGTGACCCATCTGAGGTATTTTCTCTCTTGGTTGACCCATCTCTTCTCTAGTTCG
CTACATCTGTTTTGGGGAATTATGCAACTCCTTTTCTAGTTCTGTTTGGTCATATTTGAC
CCATCTGGCATTGATTTATTAGATTTTGCCCCATCAGATTTTTGTTTATTATCCTTTGAC
CCCTTGTTTGGCCATTTAGGGTTTATTACACTTAAACCCCTTAGCTTTCTGGTTATTATG
ACGTCTCTAGCTCCTAATGAGTGTCTTCTGCCATCAAAGGGACCATTGGAAGTATCACTG
TCCCAAGAAGGGATATTTGTCTGGCTCGTATTCTCAGCAGTCTCAAACCTAGTTTTACCC
TTCCTCTCTAGCTCCTGATCCTGACTGGGCTTCCTTGAATACTCAAATTAGTCAGCTTCA
GCATACACTGTCTACCTCCCAGCGATCCCCGTCTACCTCCGTTGTTTCCTTTCTTCATTC
AGATTTGCTTGGGTCTCCTTCAGATATCTCTTCATCTGTCTGGATTTTGACTCTGGTGCC
TCTCATCAAATGACTCCCCATCTCTTCTTACTTCAAAACTGTACTCCCCTTCCTTTTCCT
ATTACTGTTAATGTTGCTAATGGGTTTGGTATGTCTGTTATATCTGTTGGTCTGTCTTAC
CATCTGCTATGTCTACTGTCTCTATTTCATCTGTCCTTTATGTTACTAAGTAT
>TeaL_38937
GATTCATCTTCATCTGACTCTGCCTGTGAGGTCTTGGTGGCCCCTGATAGTTGGTTCTAT
TTTGGGATTAGTATATTTGAGCCCCCTAATTTTTTGTTTATTACACTTTGCCCAATCAGT
TCTTTATTTTTGGTTCATTACAATGTTAGGTGATCAGACTCAGGCTATTAGTTCTCCATC
TGTCTTCTTGGATTCTGCTAGGCCCAAGACGAGATGCTTGGCTTCCGATGAGTGTGCCTT
CTGCCATCAGAGGGGCCATTGGAAGTATCACTGTCCCAAGAAGGGATGTCTTTCTGGCTC
ATCTTCTCAACAGTCTCGGACCCAGTTTTGCTGTTCTTCTCCGAGTAATTTTCAGGCTCC
TGCCAGTTCTACTACATCCGCTCCAACTCTTAATTTTGACTTGGCTGCCTTGAGTGCTCA
GATTAGTCAGTTTCAACATATACTGTCTACCTCCTAGCCATCCTCATCTACCCCCATTGT
TTCCTCTCTTTATTCAGGTTTGCTTGGGTCTTTTTCAGGTATCTCTTCGTCTGTCTAGAT
TTTTGACTTTGGTGCCTCTCATCATATGACTCCCCATCTCTTCTTACTTCAAAATTGTAC
TCCCCTTCCTTTTCCTATTACTGTTAATGCTGCTAATGGGTCTGGTATGTCTGTTATATC
TGTTGGGTCTGTCTTACCGTCTGCTATGTCTGTTGTCTCTATTCCATCTGTCCTTTATGT
TTCTC
>TeaL_38938
TTTTTTTTTTTTTTTTGAGATCAAGTAGTTCTTGTAGCTGGTTTTGCATGCATGAAATAC
AGGAAGCATGGTGGTGAAAAATAGCAATGTCTTACTCTAGGCATTATTTGATCCACACTG
AGAAACTATTTTCTTTCAAAATTCTTGTACTGGCTTTGTGCACAAGTGCAAGTATACTGT
TGCTAATTTCCTACTGCATAGAACTTTTGGCGCTTTTGGAGGCATGACAAGATAATGCAG
TTTGCATAATTGGTCATTTTTTCATAGAGGTACACTCTATGAAACAAGGATAAAACAAAA
GGAAAATAATCACCACAATGATGTTCAAAACGTATAGGGGATTCTTGTAATTTACCCTTT
TTGGAGAACTTTCAACTAATGTACTGGGAGTTCCAAACCTTTTGGAATAAAACTGCGGCT
GCAACATTACCCCTTCACAGTTATGTCTTGCATTTGTTTTTTATTTATTAAAATTTCATC
CAATCTTACTATGCTAGCATTTTATGAGCGAAAATCGCCTTTACCTTATAAGAAATATGA
AACAAAAGCCTAATATGAAAATATTATGGCTTTCCTTTATTTCTTCTGTATATTCTAGTA
CTTCTATCAATAAAAAAAAGCCTAATATGAAAATATTATGGCTTTCCTTTATTTCTTCTA
TTAATCAGAAAACCAAAAGCTGCGGCCTGCAACCTTATCCCTTCACCAGCTATCTCTTGA
ATCTATTGTGTATTTATGACAATTGTTAAGTCTTCTTCTCCAGCATGAGTCTTCGGTTGT
ATTTAGTTCATTTGCTCGTTTATCCGAATAGTTTCCTTCCATTTGTGAGAATATTAGGTT
AGGTTTATATATATGGTAGTGTACATTGTGTATATGAGGCAGTGTTTCCTTTTCTTATAT
GGCAGTAGGTTTATATATATGGTAGTATATATTGTGTTTATATATGGCAGTGTTTCCTTT
TTCTATATGGCAGTGTTTTCTTTTCCTTTTTAGTCTTAGGGTTAGAATTACTATATGACA
CAATTTGAATATACAAAAAACATTCAGAAATCTTATATGGTATCATAGTCGTGTATGAAA
ACCTAGCACCGTCGATTGTTGAGTTTTGAACGACCTCTTTCTGCCACAAGAATTGCGATT
GTACCCATATCGTAATCGACATTGGTTCTTTCCAGAATCAAGCTCATCTAGCATTGGAAT
CATCGTACCTCAGCTTTTGGTTCGTGTGATTGGTCCATCTAATTTACACATCTGGGTCAC
ATCTCTTCGTTGCATGTGTGACTCGCATGGGTGACCCATTTGGTTCGAACCCCTTTGTCA
CTCCTCTGACTCGCGTGGGTGACGCATTGCAATTAACTCTGCTTCTCTCTGGTCCTCTTC
TTCGAAACTTCTGGTTCTCTGTAAGCTCTGTTATCTTGTTGCTTTGTCTCTCTCATTCGA
CCCATCTAGGTCATTCGTTCGACCCATCTGACTGTTGCATCTGGATCGACCAATTTAAGA
GACCGAAGATTCGAGTCACGAAGCTTCTCTCTGTAACGATTTCGCTCTCTCTGTAGTTCT
CTAATTTTGTGGGTCTCGATATCTCTCCTCTGAGTTTGACCTATCAGTTTTGTGTTATTA
CACTTAGACCCTATCAGTTGTCTTTTCATTTTGTGGTTTATTGCAATGTCGAATGATAAG
ATTGCTAGGGCCAAAAATAGGTTGTTGGTTTCAGATCAATGTGCCGTCTGCCATCAGTGG
GGCTATTAGAAGTACCACTATCCCAAGAAGGGACGCCTGTCTACCTCGTCTTTTCAACAG
TCTCAGAACCAATTTTGGGCTCCTCTTGCTAGTTATTGCATTTGCTTCGGCTCTTGATCC
TGACTTCGCTTCCTTGAGTGCTCAAATTAGTCAACTGCAGCATATATTGTCTACCTCCTA
ACCGTCCCCATCTGCCTCCATTATTTCCTCTCTTTATTCAGGTTTGCTTGGGCCTTTTTC
AGGTATCTTCGTCTGTCTGGATTTTTGACTCTGGTGCCTTTCATCATATGACTTCTCATC
TCTTCTTACTTCAAAATTGTACTTTCTCTCCTTTTCTTATTACTGTTAATGTTGCTAATG
GGTCTGATATGTCTGTTATATTTGTTGGGTCTGTCTTTCTGTCTGCTATGTCTGCTGTTT
TTATTCCATCTGTCCTTTATG
>TeaL_38939
CTTGTCACTTAATGTCTTGGAATAAATACCACGGCATATTAAACTAATAAACAAGAGAAT
AAATCACAACCATATGAAACAATTTATCATCCATGATTTCAAGAAAAGAATAGTAAAAAA
TTATATGCCCACAAAAATGAAAGAACTAAACATTTTTGTTGTAGTTTTGCCTTGAATGTG
GTTGCGTGAGACTAGAAACTTGAAGAATCATTTTCATATCATTGTCTACTCTTTTTCTTT
TTATTTCGTGGTTCCAATTCAAAATTTCTAGCAAAATTATGTTATGTGTCACCACTTCTA
TTTCAAGATTTGTCGTGTAGTCTAAATTCAAGAAAATCTATGAACATAGCATTAATTAGG
TAAAAATGAGAATTAAAACAATAGTAGAAATATATAGATCTTGTAAAAAAAAGGTAAAGT
GCTATTGAACTAGAAAAGCGAAGCATGATAGCATATTATAGTAGCAGTGTAATAGTAGTG
GATATGGAGCTAGATCACAAAATATTTGAAATTTCACAACAAACTAACCTGTAATATCTG
TTTTTGGAAAAGTTTTTTTTTCTCAAACAATTTCCTGATTTCTTGCTTGCTTAAACACTT
GTGTTCAAGGACGAAAGCATTTAGATCCACAATTGTCATCACGTTTTTTTTACGATTAGT
AAGGATTATTT
>TeaL_38940
ACCAGTTTAAAAATCTAAATACATGAAATTGATAATATATGATTATATATGGACACAGTT
TTGTGCAGTCCATATTTCATAAAAGCATGCTTAGCTCCCTCAAATGTAATGAAGAAATTA
TGTTGCACCCCCATTCATTAAATGGAGTATAGTTAAAAGTTAATACATTAAATTAAAGTT
CACTAAGCATTAAGGATTTTGAAAATCTTAGTTAAATGGCAATAGATTACTGAAAATTTA
GATCTTTTGTTAATGATATTTTATTTACTTTGCAGTCTTTCTTTCTACATTATTGCTTCA
TCTTCCCCAGCTCATACTTTTCATGACTATAATGAAAACAGGTAACTCTTAAATCTCACC
CAATGGCTGCAACTTTCATACAAAATGAATTCTCATCAGCTATTCTACCGTATCTATTTC
AGGTGGCCCCTTTCTTGTCACAGATGTTCTTTATTTAGTCCTCATAGTAGTACCATCCAC
TCAAACTGAATTAGTTTTCTTCATTGTAGTCAATGATCTGCATTGCACATAATAAAACAG
TCCAATCTTACTGTATCCCATATTGTCCTCAAGGGCATATATTTTACCTTCCATAATGTG
CATTAATTCCAGATCCTGTTAGGCCTTGGCTGGCTGCTTTTTCATTTCAACATTCTTTTT
GTAAACTTTGTATTTGTAAATATGTTGTCCTTCACCTATCAACATTGTGTGCTGTAAAAC
ATGAATAAACTGGTAACCTAACCATAAAACAAGATTATCCTTTTCACTGATGGACTATCT
GAGTAATTCAAGCCAAACAAATCTTGCCATTCTCTCCTTGCAACTCCAAGTTTTTGGTGT
TTTTAATATACATACAATTATTTATCAATAAATATCCTAAAATCCTTTCTTTTTTGATAA
GTAAACTGAAGTTATATTAAAAAAGGAGCTAAGGAGGCATTGCCAGAGAACACAAGCATG
ACAAAGGCAAAAACCTCTACATCATGAAAAATTCATAGAAAAGACCAAAAACCAT
>TeaL_38941
GATGTTTTTTTGTATAGCGATCCCGGTCTTCCCTCCGTTGTTTAGTGTATTCCGGACTCG
GTTCCGTGAATGATTGTTGTTGTCAGTGTCGCGTTTCCGTCCTTTAATTCTTTGTATTTG
AGTTTTGGGATGTGTTGGGCAGGTTTGAAACAGGTTGGTTGTGTTAGAAACAAATAGCTT
CTGCCCAGATTTTGGCCTTCCCGCTCGAGCGGGCCCTTTTGCAATTGCTCCTCCGCTCGA
GCGGGCAGTTTGACGCTTGAGCGGGATTCTTCAGCCTTCAGTATTTTTTTTTCGAAGGTC
TACAGAATCTGGAAGTGTGCTTTCGACGCTCGAGCGTCCGTTTTCACGCTCGAGCGGGAG
TCTGTGTCTGACGCTCGAGCGGGGCGTTCTACGCTCGAGCGAACTGTGTGTATTTCAGTC
CGAGAAGAATCCATTTTGAATCACTTTTTCGACTCTCTCTCTCTCTCTCTCTAAAGCGTT
CCAAAACCCTAGGTTGAGAGCTTCTCACTCTAGAATACTCTTTCTCTCTACATTTTGATC
TTAATTTAGTGAGACCCAATCCTTGTGCTTTCATTAAAGTGTTGGAGCTTCTCAAGACCT
CCATTTTCCATCAGAATAGAAGTTGATTTCGCTACTTTTGGAGTCACCACTTGCTTGGTT
CATCTTCTCCTTTGAGTTCCGAAATTTGAGGGACATCCGGGTGGACATTTGAGAGGACAT
TGGGCGGATGACCGGTGGGTAATTTCAGCTCTGCTTCGCTTCGGTTGTCAAACCAGCAGT
ATACTCGGCAACCGCGGCAGTCATCCTTGATGACCGGGACTTGACCGGACATCCGAGAAG
ACGTCCGGGCGGACGACCACCAAGAACAAAACTTCATCTGGAACATCTGGGTGGACGACC
ACTCTGTATTGTAACGGCTCTTTTTCAAATGTTCTTGTCATTAATCAGGCCCATCTTTCA
ACATCTAATCATGAATGGGAAATGCAAGTTTGAGTAGAGTAGAGTAGATTTAACCATCTC
ACTCAATCTTCTCAACATAAGCAATAGACAACGGTCGATGAATTTCTCCTTAATAAATAG
AAGTGCTCTTGCTGAAGAATGACAGCAACAACACAAGTAAGAAAATATTTCTGATCTTTC
ATCAATCTCATTCTCTCTGATCATTTGAGAAGTTCTTTATCTGGTTTTCATTTTTCTCTC
AGAAATTATACATTGAGTCTTATAGCTTTGAGCTCATTTACTTGTAAGAGGTTTACTGAT
ACACATACAGAGCTTCAACATTTTATATCTATCTTTAAGAAATTATCCTTGTAGCTTTCT
TTGAAAACAAAAGCACCTTCATTAAATCTTGTAAGAGTGTGGTATATTCAGTGTTCTTGA
TTCCTTGAGAGTGATTGAGAATTACCTAAAAAGTGCAGGGTTTAGGACTTGGAAAGTCTA
TGTAAAATCTGTAGAGGTTTGCTCCATTTTGTAAAGAGGTTGCTAGTACTCCTGTAAAGC
TAGAAGATAGTGAAAATCTCAAGTGAAACTTGAGGAGTGGATGTAGGCTTGGT
>TeaL_38942
GACTATTAAGGGAACACATGCTATTTAGTTTGTGAAGTTCCTTTTGAGCAATCTAAACCA
AACCAAACCAAGCCTTAAGTCCCATCAAATGGGGTCAGCTGCATGAATCTTTCTTCTCCA
CTCAACTCTATCTAAGGTCATTTCATTAATTAAATTAAAAAGATTCATATTTTTATTTAC
TAAACTAGTCTACGTCAATCTAGGTCTATCCCTTCCCCTAACACTTCCATCTACCGTCAC
TGTATCGCATCTCTTCACTATTGCCTCTGTTGGTCTCCGTTGTATATGACCAAACCATCT
CAATCTATTCTCTCTCAACTTATCTTCTATTGGTACTACTCCTACCCATTCTCGAATATA
CTCATTCCTAACTCTGTCTTTTTTAGTCTTGCCACACATCCACCTTAGTATTCTCATCTC
AGCAACACTCATCTTCTCTACATGTTGTTTCTTAGTTGTCCAACATTTCGTCCTATACAA
CATCGCTGGTCTAATAGCCAATCTATAGAACTTCACTTTTAGTTTAATGGGTACTCGTTT
ATTGTACAATACTCCAGACGCACTCTTCCACTTAAGCCATCCCTGCCTTAATTCTGTGAA
CCACATTCGCTCCAATCTCCCCAGTCGTCGTGATAATGTGCTTAAACAACTATAATATAG
ACTCTTAAGTAGATCTTGGATCTCAATCTTCACTTCTCCTTTGGTTCCATTATGGCTGTT
ACTAAAATTACACTCCATATACT
>TeaL_38943
TTCGCAAGATGCTGAACATCACGGTAGCCACTCTATGCCCTACTTCAACACTATATTTTT
GTGTGTCATAGATGAGCCATTGGAACTGGATAGTATTCTAGCTCTTGCCTCCTCCAATCC
ACTAGTTAATCCTGTGCCCCTTGTTTTACAATTTAGCTCCAGCTAATTGTTGCCTTTGTT
TACAGCCCAAGATTTAGTCAATGCTGTGTGCATTTGACAAAAAAATGGTAGTGTTGGATT
CCTTTTAACCATTTGGTTTGAAAATTGAATTGAAATTTTTACTTGGTTCCCAATGCAATG
GTCATACTAAATCTGATGGTACAACGTCACTTTTCATCAATTTTCAACTTACATATTTTT
AGTTACAGTCTATTCATATCTGGGGTCTCATCTCAATGTCTTCTATACATAATCCATGTG
TACGTAACGTAGGGATTTATTTATCAAATCAAGGAACTTAATACATCTTATCATCTTCTC
TGGCAGGGAGGGTTTGTCGATGATTTTCTCTC
>TeaL_38944
AATAATACATGATTTTTAATAGTATCCTGTAAGGCCAAGAAATCCTCTTAGTTCCTTTAA
AGTGGCAGGTGCAGGCCAACTAGTCATAGTTGTAATTTTGGTTGGTTCAACAGAAACCCC
TTCCCCTGAAACCAAGTGCCCCAAGTATTCTACCTCCTCTTTACCAAACACACACTTAGA
CATTTTGGCAAACTGTTGGTGAACTCGCAACAACTGCAAAGTAGCTTGCAAATGATGCAA
ATGATTGGTCCATGTACTACTGTATACTAAAATGTCATCAAAAAATACTAAGATTAATTT
CCTTAAGTGAGGCCTGAAAACTTCATTTATCAAGCTTTGAAAAGTAGATGGGGCATTTGT
TAACCCAAATGGCATTACCATGAACTCATAATGTCCATCATGGGTTCTAAATGCAGTTTT
GTAAATGTCTGCAGGAGTTACCCTTATCTGGTGCAAATCCAGCTTAGAGAAATACTTAGC
ACCACACAATTCATCAAGGAGTTTATCTATAGCAGGAATAGGAAATTTATCCTTCACAGT
GGCTTTATTTAGGGCTCGATAATCAATACACATTCTCCAACTCCCATCATTTTTCTTAAC
TAATAGTACAGGTGAAGAATAAGGACTAACACTAATTCTATTAATTCCTGAAATTAACAT
CTCGCTAACCTGTTTTTTAATCTCAGTCTTTTGAAAATAAGGATACCTGTAGGGCCTGAT
ATTGGTAGGTTCTGTCCCTGGTTTCAATGGTATGCAATGGTCATGAGCTCTAGTTGGAGG
AAGGGTCTTAGGTTCTTGGAAAATATCTTCATAATCAGCCAATAATGCTTCCAAGTCTGG
TGGCAATGTATCTTCTAGTTCATTACATTCAGCTTGAAGAGAGTACACCTGAGCTACAAC
TCCATGTGCTTGTTTCTGAATTATCTTTTTCATCTTATTAGCCCCAATGACTGTCAATTC
TTCCCTAGTCTATTAGGATCATGACTAGCCTTTTCTTGACATTGCCTTTTACCCTCATAG
TTCTATAGGAAATAAAGCCAGACAGGGCATTAATAGAAATCTGTAATTCCTCTTCTGGAA
TTTGGTCTTCATCCATATCTTCACCCTCGTCTTCCACCTGTTCCTGATCTTCTTGTTCAA
CCTCCAGAGCATATAATTGCTTCTTTTTATATATATGGCCCCTTGTATACTTCTCATTGC
ATTTGAAACATAATCCTTTGGCTTTTTTTTCTTCCAAGTCCTTTGGTAGTTCTTTCTTCA
CAGGATTCATAAATGGATTTTGTTTGGCCTGATGGGAAAAAGTAGATTCTCCCACTCTAT
TCTCTTGTTATGGCTTCAATGCTATTCTCCTGCATTTTAGCCAATCCAATGGCCTGAACT
ATAGTAGTAGGCCTAAACATTAACACCCCTTCCTTAATGTCTTCTCTTAACCCACTGATG
AAACAACTAATGAAAAAAGCTTCTGGTAAATCACTGGTTTTATTTGCTTGAATCTCAAAT
TGTTCCTGATATTCCTTCACAGTGGTTGTTTGCCTTAATTTGGTCAGCTCACCCATTGCA
TCTTCATAAGAATTGGGCCCAAATCTAGAAATAATTCCTTGTTTGAGCAGATCCCTATTA
ATTTGGCGATGGCATTTCTCAAACCAT
>TeaL_38945
ATTTTGGACAAAAATTCTATTTAAATTTAATGTTTGTATGTATAATACAGTTAAAATATT
TAATTGCAAAAGATTTATTAACATTTTCCAGTACATAGGTTTGTCTTTCAGAGCTCCACC
TTGGTTTAGTTGTGTAATTAAGTTGACTCTAGTTAATTTTGAGTTTCTCAAACAATGGAC
AATTTGAGATCGAGCTCGATTTTTAAGTTCAACTTAATTCAAACTCAAACATCTCAAAAT
CTAGCTCAAAACTCAAATTGGGTCATTTGCAACCCTATATTAGAATTAGGTGACTTCATC
ATGGATCTCCTTAGCTCCAACTCAGACCCTTTCGTGATTGGTTCCTCATATATTCGTTAT
ACAATTGGTGAGCATTTGTTGAGTGTTGGTAATGGGTGGTAGATGGAGGGTTTAGGTGAG
GTGGAGTTCTCAT
>TeaL_38946
GAAATATTTAATACACCTTTATTTAGGGAAAATAGTCAAATTCATCTTGGTCAAACTTCC
CATAGTAAAATGAAAGCATAGATAATTCTACAACCTCTCAAATTAGTAAACCTGATTATT
CTACTCATACACATCTCCAAGAAGAAGATACTGAGTCTGAAGACTCTCCAACTCAAACTG
ATTTTGAAGTCACACCTCCAATCAATCCTCAATTAATGACAATTAGTAAACTTTTTACCC
CTAATCTTGATAAACTTCTTATTGACTTTAGATCTAAAGAAAATAGGACTAAACAACATG
CTTATTGTGCTAAATATGATTCTACGCAACAATCTCGAATAACTCGAAAATTGTATGATT
TTATGATTGAATATAGTCTAGAAATTCCTTTCTTTGAATACTTAGAAAATTATTACAAAA
AAGTAAATACAATTACAAAACATAAATGAAAAACTTCTCCTAATACAATTGTTAGCTCTA
GTCATCCTCCTTTGGCTAATATAATTATTGAACATGAAGGATCTCCAGTCCCAGCCTCTC
TTTTTAAGTTGTCTGGCACTGACCCTGAAATTAAAAAAGTTATTGAACAAAATAATTATA
CTAATCAATGTCTACAAACCATTGGTAAACAATTAGATAAGATAGAAACTAATTTAGATG
ATTATTCAGCCAATACTACCTCTACTAAACAATCCTTAGATCAAC
>TeaL_38947
CACGCACCCACACTTATTACAAATTTGCCCTTGCTCGGAGGGACCAAAAAAATAATACAA
TTAAACTAACTAACAAGCTAATTAAATAATACAGACAACCTAATTAATTAAGCAAATTAA
CTAATCTAATTAAAGCAGTAAACAGCCTCGGGAAGAGGGCCCAATGCAATGCGCGCTCGG
CTCCGCTCGGAAAGTCACTGCCATGCACAAGTTGCCTCTGCTTTGACTGTTCTGCTTCTC
TGAAAATTGCACAACTCCCAAGGTTGCTTCTCTGAGTGTTGTGGAACACCACCGGCTGAG
TGGGAACACCACCGGCCATGTCAGAATGGTCATCGGCCATTGGTTGAGCTCTCGGCCAAC
CATAATTGGTCGGTCGGCACTCAATGTAGTCGACCGGCCAAATCTTCCTGCAGAACCTGT
TTTGACAGCAGCAGAGGACAAAACATAGCATGGCAATGCATTTCAAGCAATGTATGCACC
AACCACACTCCTTATCATATTCATGACTCAAAGGAGGATGGGTCTCAATTCTCGGACCAC
CAATCACGCATTTCAATGCGTGATGGCCCAAGAAACCAAGTATGCATTTTGATTTCAAAT
GTAATGCACACACACAAACAAAGGCC
>TeaL_38948
AGATTTCAAGCCGCTCACATAGCGAGACACCCATTGCTCCCTCACTTTCACTTAAGTCAA
CCCGTGCAATGAGGCGATAAAAGGCTTCCATGTATTCATTCACACTACCATCTTGCTTGA
GAACATGAAGGCGTTGATAAACACTTTCGAGGTAGTTGAATGGTAGAAAATGGCCCTTTA
ACTTCTTTTTCATTTTCTCCTTTCCACATTGGCAACGATTGAGTTGAAGTTGTTCCCACC
AAGTGGAAGCTCTCCCCTTCAACCGAATAGCCAATGATTGAGTTGAAGTTGTTCCCACCA
AGCGGAAGCTCTCCCCTTCAACCGAATAGCCACAAGCTTAACTTTCTTTTCAATGAAGAC
CTCTCCATAGTCAAAGATCCGCTCAATGGTGTTGAGCCAATCGAAGAACTCATCTAGATT
GAGGCTTCCATGAAATTCGGAAAGTTCAATCTTGATATTGTTCTCCCATTTGTATTCCAT
CCTACCTACATCCGTTCGACGCTGTCGTGGGGCCCAAAAGATATTATCAAAAGAATGATG
AGTACCACCTTCGGTTTCATCGGAACCATCACTACCCTCGGTAGAAGGTAGGAGACGTTG
CACCGTCTCAATTAACGCGGCAATTTGTCGTCTCATCTCGGCCATCTCATCTCTTGGATA
CAGAATCCCAATACCCCTATCATGATCACCCAAATTCGGGACATCCCTACCACGACCACC
ACTATGACCCCGACCTCATTGAGCCATTAAATAATTTCCAAGAATATGTAGAGACACAGT
AATCTCACCCAGTTGAATATTGATAAAACAGTGCACCAATATACAATCTCAGCACAATGA
ACAGATAATGTTATAACAGAGGCAAGACTTAAAATGTTGAAGACAAGAATTGAACTCAAA
TTGATGCACACAGATTTAAAGAATTTGAGACTTGATATAACATAGGAAATTCAACACAGA
TGAATTAAAGACTCCAAGAATCGCTTACCCACATGTTGATTTCAGTCAATCGAGTCCAGA
ACAACTTCAAAGACAGCCCAGGTATGATTTCATCACAAGAGAACAAAACCCAGATTCGCA
ATTGCGAAAATCCAACAAACTTTGGATCGATGTGTTTTGTGATTCTGAAATCGGAATGTG
AACAGCAACGTCGATTTGCGACTGTGACTCGGATCTTGACTAGGGCTTGGATTCGAGTTC
GGATGAGAAGCCCAACTTCAAAGAATCGCAAGTCGAATCTTGATCATAAAAGAACTGTAA
ATCTTCAATCGAGCTCCCAGAATTCACAAAGGACAACTCGCAACTTCAATTCAACCCCAA
GTTGCAATTCCCGATTTGAGATAGATTTACGAACCATGAGCTTCGATTCTATGTCTTGAG
TTCAACGAAATTTCCACTACTGCTTCATGATGGCTTCTCACACAACTGTGATCGTGATTA
TGATTCGTAATTAGGGTTTCAAATTTCAGGTACGTATCTTTCCCACAATTCATGCATTTA
GAACATGAATTAGAAATCTGATACCAAAATGATGAAATGGTCAATCAAGAACTAGAGAGA
GGAACTTAG
>TeaL_38949
CCTATGGACATAATCCTCCAAACTCGATGGAAAATCATAATTGACCACGCATTTTATGTC
TTTCACATCTTAAAACTTGCAGGGATAAGGAGCAGCTCCACCACGACAACTTCCAAATCC
ATATATCCAATCAATTGAATAAGCTTGTTTGAGTCAACCGGGCTGTCACGACAACCAGCT
CCACAACCGTGGATGGGCAGAGATGACTTCCAACTCTGTTACCTAGACACAATCATAGGA
GCAGCCATACCATTTTTGGCAATTTAGTGACGGATATAAAACCCATAAAAGTAGCTCTAT
CTATTACCATTTCCTGATGAGTAACCAAGAAAAGAACCTAGTCTATTTAGACTAGCCCTC
AATCTTCCTCATAGTATAATGGGTGTTTTCACCAAAATCTAGAGACTACAGTCATGGCGA
CGTCTGTAAAACTGTGCTCCCAGTGTCCATGTAACATGAGCTGTAACCAGATAAGTAGCA
AGCAGAGGCATCTTGTGGATCAGTCTAACACAATCCAAGAAACTGGGGCGTGTTTGGTAT
ATTCACTTTTCTATATTCAAATTTTTATGAATTCAATATTTTGAGTACTCATCCAATTTA
AAACTACACAAGNNNNNNNNNNNNNNNNNNNNNNNNNNNNNNNNNNNNNNNNNNNNNNCA
AAACTTTCCTCAAAACCCAACACGTAATCATTTCATGAGTTATGGACACTTCTAAGAATG
TGGCATATAAATGTCGTGTCCATGTCAGACACCGACACTCATCAAACAATGTCAGACACT
CATCCAAACGTGTCCTATTATTTTTAATTTTTTTAAGACATGTATACTTTTTAGACACTT
GAAGGAAACACATATCCATCACTTGGATACACATGAAACTACTTATAAGTATGAACAAAA
TAA
>TeaL_38950
AGTTGAAAATTAATAATTTATGATTTTTTTAATAATATTTGATTAGAAATGTCATTAATT
ATTATAAGTGACAGAAATAAAGGGCAGTGAGAGTTCTGTGCCAAAATGATCTGTTTGGAT
TGCCAGAAAATGTAAGAAAAAATCATTAATTGAGTGAGTTTCTCAAGTGATTTCAAAACA
GAAAAAAAGAGTGGTGGACAGAGGGTAGTGAGTCTTGCTTTATTTTTCTTGTTTGATTTT
GTTATTTCTTTCAAGCTGCTTTTCTTTTATTTTCTTAGAGACCAAACAGGGAGAGAGAGT
ATTAAGAGGAACCTGGGCTTTGAGAATCTTGGTCC
>TeaL_38951
AGATTGGAAAGCAATATGTGATGTGTTGGAATTTTTGTTTTGATGTAATTGCTGGTCTTC
TTGAAGAGGACACCTTGTCCTCTCTCTGTTTTTGTTTTTGTTTCCTTTTTTCTTCATCAA
TAAAATTATTATGTTTCTGATCAAAAAAATAAAATAATAAAAAATGAAATGAATGAAGAG
GCAAATAGGCAAGTGACAGTAAATGAAAACAATTATTTCTTTCCAGACAAACTCCAGCTC
TTTTTGTCTGGAACTATTTCATTCGATGTTTAGTGAGATATATAATTTCCTCTTGTCCAC
GCTTGTTTTGCAATGGATATGGAAATATGTAATCCTAATTATATGTTTTTTTGCATTATT
AATCCTATGCTATAATCCTCTTGATCAAACATGCCCTTAGTTTACTTTTGTTGCATCATA
ACTGCCTTATCAGCATTATAGAGGCACCCCTGTGATATCAGATGTTAAATTTTTATTTGA
GTTAGATGGGGCATAGGGAATCTTACTATTAGTTTCACTTATCTCATTTGATACACTAAC
AGAAGCTTACGGAGGGATATATGG
>TeaL_38952
CACTGCTACTAAATCAGCACCTCATAATTAAACCCTAAATCAACACCTCATAATTTACAC
ACAAATCAACAAGGAAGTTCCTCTCCAAGCTCCAATTTGCATATCCAGTATTCTCTCTCT
AATAATAAAAATTCCTGCAATTGCTGCTGACTAAATAAATGGAGAAACCCAGTTTCAGGC
GATGCAACTAGTTCAATCAGCTCATCATGGCTTTCAAGTGGATTGCCGGACTCCACGAGC
GAAACAGAAACCTGCATACATCTAAGAATAACTTCTGGAATGCAACACCTTCGACAAAGG
CCCCGCACGATGTATGTAGCTGGGCCTTCCGGGGAACCATCTTTGCTTGAATACCAGGCA
TCTAGTCGTAAGATTTCCATTGTTACACCAGCTTGAAATCGAACAAGCTCTCCTTTAAAG
CCAGCAGCAATCACTGTAGCAAGAATACCACCATCATTAAGTTCATGTGGACCAAGTCCA
TCACCGTCTGTTGCCAAGCAGCGAAGAACAACCTCAATGCAGTAATTGTCTGTTGATGAG
ATAGAGACGCTCAC
>TeaL_38953
GAGAGAGAGAGAGAGACAGAAGCAAGAGAGCGATCGATCGCGATCACAATTGCAAGGGAG
AGAGAAGGTGAGAGAGAGAGAGAGCTCTGAGAAGTCGAATTGACGGGCTCTGGATCGTCG
AAGTCAAAGGGAGTCGAAGTGGACTGGATCGTCGAAGTCGAAGGGCTATCGCTAGTCGAA
ATGGACTGGATGGAGGTCGATTGGCTCGAGATCGAAGTCATGAGAGAGCAAGAGAGAGAG
CGAGGCTTATGGCGCCGACCAGGTTTGTACTCCTTTTCTCTTTCATTTACTCTTCTCGCT
GACCGTGTCTCATGGCGTGTCCAAATTTGAAAACGCGTGTCCCCGCCATGTCCCTTGCCA
AAAAAATAAATTAAATTCCATGTGTCCCCGGCGTATCCTTGTATCCGACACCACCACGGC
TTCC
>TeaL_38954
AAGAGAGAGAGCGAGGCTTACGGTCGAAGTCGTCCAAATTGAAGTTGCCGACCGGTTTGT
ACTCCTTTTCTCTTTCGTTTACTCTTCTCGCCGACCGTGTCCCATGGCATGTCCACATTT
GGACACCCGTGTCCCCGCTGTGTCTCCACAGTGTCCCTTGCAAAAAAATAAATTAAATTA
AGGGGATACGCCATCTGGAGTGTTCTACACGTATCCCCGTGTCCCTGTATCCGACACTGC
CATTTTGGCATGTCCATGCTTCATAGAACTATTCAAATAGACTAAAATAAAATCTTCAAC
CTTGAAATTGATTTTTTTCTACCCTCAAACATCATTTTCCTACAGAATCCACAAGATTTG
CCAAACAGACTAGGCACCATGCACTCCTCCCCCCTACATGGGCAGGCACCTTTCCAAGAA
TAAAGAAATTCACCCACATCTAGGGACCACCCAATGCCATCCAAACAAGAAAAAAGTCGA
GGACCATAACTCCTAAGCCACCTCGTAATGAATTAGAAGAAGAATCACATTCTTCTCATC
ATGTTTGCACATTCAACACCAATTGACGTGTTCTTGCCTTCTGCCCTGAGACTAAGCCCC
AGGATTCTAGTGGCTGTTGAGAAAATATGCATGTATGCAGTTGGCTATGTCAAGGTGTCA
TTTACTTGCTCAGAATTGAGATAAATTCCTATGCTGGATGCAATGACCCACAAATTACTT
GCATTGGATAAAAGTGACTGAAGGAAATTAAAAAAGAGCAAGCCTGAGGAGGCTCTTGAG
AAAGTAAGAAAGTAATTAAAAAGCTTAGTACATGAAAGAATGATTGTTCTGATGTATAAT
CTCTCTCTCTCTCTCTGTGGATAACATTCTACATTCACCTTTGTGTGCACAATTCACTAT
GCTTATGCCTTTATGATACTTAGAAATTTCAATGTGTAATCTACTTGTTTGGACAAGGGG
ATTGCAAGGATAGTTAAACTGTGTTGGTACAAAATCTTCATCTGTCACTTTGCCAATATG
TTGTTCTTCGTGGTGTTTCTCTTTAGCATTATTTAAATAAACAAGCATGGAAGTTTCTTG
TTCAACTAACAATTTGGGTTTATGTGGTTTGAGGGTTTACTGTTTATTGATTTCAGTTGA
TACTTTTCCTTTGTGCCAGCTTTATTTCAGATAATCCGGACAG
>TeaL_38955
GTAACACTAAAATCATGAGCCCTGTAAATGTAACAAAGAAGATCGGTGTTACTAAGACGT
ATAGAAGTGAACATTGTAGTATTACAGTATATGATGATTTGACAACAATGATGAGAAACC
AATATTTTCAAATAACTGAAAAGAAACAACACTATATTCTACGGGCCGTTCTCAGGTTTT
GAGGGCTAGGAAGCTCCTTTGCTATTAACTTGCAGAGTAACTCCAAATACACAAAATAAA
TGAGAAATTTCATGCTATACACAACATCAAATTGTGTCACTTACAAAATTATTCACTATT
ATTTCATTAACCCATATGCTTATTTATTTCCTCCTCCAGCGAACTCATTAACCAAATCTT
CTCCATTCGTACTCTTTCCATTAAGTGGTTACTAAACTACTATAACTCTTGAGTCATTAT
AACTAATTCGACCTCATTGTTTCACTTCTACTATTATTGCGCTTCATCTCCATTATGTCC
AAATCTTCATTATTGCTTCATCATCATATTCAATATCTACAAGGTCTTATAAGCTTGTGA
CCTTGAAGCCAGTAAGGCTGAGTCTTTGTAACAGCAGTGCTCAAGAAAAGAAACTCCAGA
CAACAAAATAATTGAATACAAAAATGCAAGAAAATTCAAGGAGAAAAAGACAGTAATTGC
TGGCCTTTGCCAATCCAAGCATGTTTTGAGTTGATTGAAAACCATGGAGTCTAAATGAAC
AGACAACAATAAAATGGACCAGAAATGAAATTAATCCCCAGCAGACATCACCTACACGAA
AAACTAATCTTGATAAACTAGACTTTACATTATGTAAATCTGTATATATTTACAAATCAA
TGAAGCCATGGGAAAAAGCCTCGCAAAGGAGGACATCAAACACATAAAACTGCAAATAGA
TTTCTTAGGATAACAATAGGGGTGCAACTTGGGTGGACTCAACCCGAGTCCAACCCAAAT
TTTTCTAGGTCTTCGGAAATATATTTTTGAATTCAGTGCGAGCTTAGACAGAAATTCATA
AGCCCAAATTAAATTCGGACAGGGCTTGGACACTGGGCAACCCAATGCCTGAATTATATA
TTTCAAATACATATAAATTATTAGCTATTAAATGATGCTAAAATTTTATGGACCATTACA
TCATACTCACTATATATCATATATACAAGTTTATTGATGCTTTTTCAATGAAATTAGCTT
ATTTACCACCAAAAAAAAATCATATATTCAAGTCATATAACACAAAACCCTATGCTTTCA
ATCTCTCACTCAGAAATGGCAAAGACAGCGGCACATCAGTTCTTCAATTCTCATCCATCC
CCTCTCTGTCTCTCTCTCATCATATAAATTATTTGTTTTGATGTCATTAATGACTTTACC
CCCAAAAAAATGTTAATACGGTCTAACTTTAAC
>TeaL_38956
CCATGCTTGTTTGATTGCCTTGCATGCCTCTTTAATGCCTCATAAGCTTGTGTAGCAATG
CTCCATGTTTTGGTGCTTTTGCATGCCTTTGTTTTTGAGCCATCTAGATGCCATCTAAGT
GGTCTTTTGGGCCTTATGTTATGTGCTAAAAACCTGTTTTAGGTTGCCTAATGCATGCCA
TGTTTGTTGTGATAAAACATGCTTCAAAGCTTCATGACTTGCCTCAAGTACTTAGACCAT
GCTTGCATGCATTTGCTTGTCTTGTTTGATATGATTTGGCATCATTTTATGACATGATTT
CAATGCTTATGTTGCATGCTAATTGCTCTTGTTTATCCCTTTCAAGTGTGCTTGAGGGTT
GTTTAAATTGTGCCTAAGTGTAGGCCTTCCATCATGTGTATGTGTGCATGTGTTTTGGCT
TCTTGTTTTGGTCATTATGGCCACTGTTTTAGGCCTTATTAGAGTTGCCTAATTCATGTT
TAAGTCCATCTTGCCATCCATTTGCATTGCCATATGCATGCTTGTATGCTTGCATAAGTT
CATTGCCATGCCATGTTGCATTCCTAGCTTGTATGCCTAGGTTGCATTGCATTTTGCATG
CATGCCTTGTTCCTTGAATTGGTGATAGGAATTGGGCCTAATTTGTTTGATTGGTTTGCA
TGCATTTGAAACCGAAGTTGCATGCTTGGTTCCTTGGGCCATCATGCATGGAAATGCGTG
ATTGGTGGTCCGAGAACCGAGGCACATGTCCCTTTGAGTCATCACAATGATAAGAGACAT
GTTTGATGCATACATGCCTTGAAATATGCTGCCATGCCTTGTTTTGCCCTCTGTTGCTGT
GAGTTGCAGGTTCTGCAGGAATACTCTGCCGAC
>TeaL_38957
ACCTGTTGAGATTCATGGAGAAGGCAAATGCTTCACCTTACTTGATGCTTTAAAAACTCT
TCTGCCGGAGTTTTTTGCAGAAAAGTCCTCTATCAACGAGGAAATTTCCAGAGCAGAAGT
TGAGGATGAACAGAGATTACCCTCGGAAGAAGGAAGCAGCGCGAGAACTGCAGAAGAAGC
CGGAGAAACATTGTGTGAACAAGTGGAGTCGTGTATCCTATCAGATAATGTTGAAATCAA
GCTTCTCCGAATTCAAGGGATCGAACCTAAATTGGAGATCCCTTTTGCTTGGCTGGTGAA
CAATTTGATGAACCCTGAACGCTTTCTTCATATCTGTGTTTATGTCAGGGTTTTGGAACC
GATTACCATTTAAATGAGTACATAAATTTCACATCTGGCGTCCTATCCTTCCAGGTACCT
GGCGTTGTGTGCGACAAAACAGTATAATTCCATACTGTATAGAATTGTAAATAACAGTTA
TAGTATCAATTGGTTCATTACTTCATTTCTTTATCTTCACTGTCAACTTTTACTCAATTT
AATCCTGTGATTGAATGGGATGGATTATCTTCTTCTAGTGTTATGGAGTTGACTGTTGTC
TAGAAGTGACAACAATAGTAAATTGACAGTATGATAAATCAAATTGAATGGCCAATTTAC
CATACTCCTATTGGCCTTAAAAGCTGCTTTAAATTTAGGTTTAATCCCTTCATATGGGTA
CAAGAAAATGGTTGAGGCCTGACTGAAGGGGAGCAATGGTGTTGTTTTCGTGTAGCTTAT
AGAGTTGCTTGTAATTTTTTTATTTTTTTAAATAAGAGTGCTATTGTATTCGGTGCAACT
TTTGTTCACAGCTGGTGAGGCTTAAATAATTTGAATAAGTTGACAAAAGTTGATTATATA
GAAGTTGAGGGAGGAGTGCTTTTAGTTTTTATTT
>TeaL_38958
ATGGTTAGATCTTTATGATACTTGAGGTAACCTTACTCGTCTATATTTCTCTCTATGTAT
GGATATCTCTTTGTTTGTGTATATTATTTATTTGTCGTGGATGAGTATATATATATATAT
ATATGTGTGTGTGTGTGTTTTTTTGAAGATGAATTGTTGTGTTGTGTTTGTTCAATTGAC
CTGATGTACATTTTGAATTTATGAATAATGGTTTGAAGTTTTTTTGGCTATATTGATGAT
ATAGGAATTGATTTTGGGAAAACCTATAATTTGAGACATAGACACCAAAAGAAGGCTTCT
CTTTATAATAGTATATATAGATATGTATATAATATTAAATTGTTTAGCATAAGCCCATTT
ATCATGGTAATATGAACCTAAGCACCTGGATTGGGAATTTGGGGTGGAACTGATATGGAT
TAAGCAAATCCTACTATAAATTTATTTCTGTTTCTTGTATGATATGAACTAATTTCAGTG
ATGCTAATGCCAGAAAGTTCTATTTATGGACCTGGTATGAGTTAGTCACAGACTCACAGC
TGATGATGGAAATGCAACATCAAATAGCAAAGAATGTATTCATCGACCCTATTTGCTGAT
GTTATCCCCTGGACCTGGAAAATGATGTATAGTCCTGAGACTAATTTCATTCAAAACAAG
AATGTTTCCCTTTATTGTTCTTGGACAATAGCAGTATGAACACTTCTTATGAATCTTAGT
CATAATTTAACAGTAACATACATTAGAGTGGTGCATTTTCTATTATGGTTAAAATTGCTG
TGTGCAACCACATAGAGACGGAGAATGGTTCAATTTAGGCTTTTAGAGCCTAGAAAATAT
CTCAGGAAACAAAGTCCATAGATCTTTCTATTCACAATATTACTTTTCTTATGTTGGGGT
AACCTTTTTAAGTTAACAAATACAATTCTACACATGTTTGTGCTCACCTGCTAATTTAAT
TGTCGAACAGAAGTTGGTTTGGTGATGCTGCTTCTTCTGCATCTCCATCTAAAGTGTAAG
GTTTTCTCTTTAACATGAAGATCAGTAGATTATTGGATAGAGTACACAACTTTTTGTTTA
CAGTGGTAATCTCTAACCTTATACTTGTTTTTCTCACTACAGTTCTTTTTCTTGTGTAAC
TCCCTAACCTTTTCAGTGTAGAAACATAACACTAATTTCTATAAAATTACATCACTTTTC
TCTTATCATTGTTGTTCTAACTTATAATTAGTTTATGGGTGTTTAAGCAATGGATATATG
TGTCTTTCAAGTGTCTAAAGAGTATCTTGGTCTTAAAAAAATGACATATGTTTAGTAGTG
TCCGATGAGTGTTGGTATCCGTGTCGACATGGATCAACATGGGCATGCCACCTTCTTAAA
AGTGTCCATGCTTCTTATGTCAAAGTATACCAGCAACACTCAAACTATGTATATTTTAAA
ATTAATTTCCTTGAGTTGAGATTATTGTGCTAATGTTTCCTTTTCTTTAATTTTTATTGG
TTTGTTTTACTCCATAAAATTTGCTTTTGTATTAGTGAGACTTAAGCAGTCAATGGTGTC
TCTTATGGGAGTTATGGTGG
>TeaL_38959
GAGTAACCTCGAAGCCAACAATTCTGGCAGAATCAGTCTCAGGATCCTTGTGATACTTGA
CTTTAAAGCTCAAGTGATTATTTATAAAATACTTCTCCTCTTTGCTCCCTGCATAATTTC
CTTTGAACCCCACACGGAAACCATGTTCATAAGTGGTTGACGGACTGCCATCCCTCCTTT
GTCTCAGAACAGCGACTGGAAGATTATCCAGAATCCTGTAAACCCATCTCAGAATTTCAG
TTAAACAGAAAACTATGTAAAATTCAAGGCTTGCTTAAAACTTACCCATATATATATACA
CACATTTAAGGCCTGCATAAAAGTTTATGCTGCCATTGGCAATAAAAACAACAAATAAAT
TTGCAGACAAAAACACATGGCAACAAGGACATCACAAAAAATCCCAACAATAATTTATCA
ATGGATAGGACTCTCAATACTCTAAAAAATTACTAAACAAAGGAAGAAAAGTAGGATTCA
TAATTCAAAA
>TeaL_38960
GATGAAAAACTGTTGGTAGCTGAGGTATGTTTTGTAGCAATGTGGTCTATAATTAATATT
TAATGTAGTTGTGAACTCTAATTCTTTCTCTACATATGTGCAACAAACAACTTGCATCAA
GGTCTCACTGAAAATGATGGGTTTTCAAGCACCACATTGTCATGCCACTTGCATGATGGT
GTAGTGTGTTGGACTTCAAGCACTGTAATTGGTCATGTAGCACTTGACCAGTTATGTTCT
CTGAAATGTAATGCATGCGTTTTCTTTCATTTTATTTTCAGTGGACAATAGAAAGATGAT
GTGTTGCATTTTTTTTATGGTTGCTCAACGTAGATCAACGTGTCGAAAGATTATGCATTT
GAGCCTTAAAATTGAACCAACCATGGATACAGACATGGGACACGGCCATGCATACACAAT
AGCTAACTAAAAATTAGGACTTGGACACGTTGAATAAAAAAAAATGTATATTATATATTA
TAAATCCATATATCAAGATATCAAAACAACAAAACCACTAAACCAAAAACCAAGA
>TeaL_38961
AAAGTTCTCATATTGCTTAAACTAATTTATAGAAAAGTCCTCAAGAAGCATTAAGAAAAA
CTTCAAGTGGTGTTTTGAACCCAGAATCTTGAGTCCCTTTGCATGGTTCTGTGAGATTTT
ATTGGCAGCAATGCACCAAAATACAAAAGAAAATACAAAAACACAAAAAAGAAAATAAAA
AAGGACCATAACACCAAAAAGCTTCAAACACGTCACGATCAATTCAAGAAAGGCAACACC
CAACTCACAACAAAAATAAATTGAAGGATATGATTCTATGGTTTGAAAAAGGTATTTTAG
GAGAACAAATAAATAGAGAAAAAAGTATTTTAGGAGAACAAATAAATAGAGAAAAAGGTA
TTTTAGGAGGAAAAAAAAACTATGCGATCATCGAATACCCACTCACAACAAATAAATAAA
TTGAAGGATATGATTCTTTATTGTTTAAAAGTACTAAAATAAAAGCTTCAAACACGTCAT
GATCAATTCAAGAAAGGCAACACCCAACTCACAACAAAAATAAATTGAAAGATATGATTC
TAAGGTTTGAAAAAGGTATTTTAGGAGAACAGATAAATAGAGAAAAATGTATTTTAGGAG
GAAAAAAAAACTACTGAGACTTCCGCAATACACTTTGGACAAAAAAGATAAAGAAAACCA
ATAAAAGAATGCGAAACTTATAGAAAAAAGTGACCAAACTTATGGAAGAAAGGGACTCGA
TGGTTGAAGCAAACCATAAAAAATTAAAATAAAAAGTTCTAGCAGTACTATTTTTTATCA
GGAGCTACATTATTGGCCACTGCTCCAAAGTTCCTTCCACTCCCAATTTTTTCACTACTT
ACCAGTCCTATTTTGATTAAAACTTTGGATGCATATTGTTAAAAAGCTTTGGAAGTGTAT
ATAAATTTAATATGACTTATTGGGTCATTCTACCAATAAACATTTGCAATACTTATTGGG
TCATTCTATCAAACTTTAATATGACTTATTGGGTCATTCTATCAAACGCGTGTAATGATC
ATAATTGATTTGAGTCTAGTAAACTCACACCAAAAAAAAACAAAACAAAACAAAACAAAA
AAACATGATTAGTTTATTTCCTGAACACTTGTTCAGGAAATGAGTTGTAGTTGTGTGCCT
ATATAAAGAAAATTTATTGGGTCATTCTATAAGATGAAAAAGATGAACAAAAAATAAGAT
GAACAACAAAATAACAACAAAGTAAGGCCACAAACCATGCCTAGTAATTTATATTCCTCT
GAGTATATAT
>TeaL_38962
AAATCATGTGGCTTCTTAAAAGATCATCTTCTGATCCCACCAAACTGGTGGCAAACTGAG
AACAGAGGTCTAGTTGAAAATCCAACAGGCATCTGGAATCAAACTGAGCGGCACGATCTT
GAGGCACATTTACAACTGGAGGATGTACAACAATACCTCTGGCCACTGGGTCTAGGGGTC
TAGCTTCTGGTGATTAATGTAGTGATCAATATAGAGCCCTCAAGTCCAAAATGAAAAGAG
GAACTACACTGCTGTCAAATTTCCATCCAACAGATAAATAGTAAAAACGCTATACTGTGA
AAGCATGATCCATCCACCAGTGATCATAAGATGCTGCATTTTAGATGAAAGCATCTATCT
ACCACTCTTCTAGGTCCTCATCAACTTAAAGGCTGCTAAATGATGAAATTCAATCTTGAT
GGCATAGAGTCCTATGAAGCTTGAAGCAAGAAGCAATTTACTGCAGAAAACATTGCATAC
CATCAATGTTCCTGAGCACAAAGTCAAATTTTGGTACATACTCTTCAGCCTTCAAATGAT
TCACAAGAGCTTGATGGGTCTCATATATCTCCTCAGTTTTCATGACTCACGAGGCCTATC
TTGAACAAAAATCAGCAGACATACCTTCACCTTCGATCCAACAGCAACCAAATGGTTTTC
TAGTCCTTTTCTCATTTACCAGTTTCCTCTCAACATCTTTCCACCTTCCCTTAGATGCAT
AAATGTCTGATAATAAAATGCAGAAAAGAGGCCATTTAATCCAGTATTGCTATTTCACGT
TCTTGTTGTAGCGACAACATTCTCTCATTTGCTGCATTACGAGCACAAGGTATGTGG
>TeaL_38963
GCATTTAAGTAATTTTGCCCCTCCAAACCAACATTCCGCTTAATCTATAATCTCCAAAGC
ACCCCCTCAGCCACTTCAAGAAAAAACTATTTTTCCACTTAATTTAAGCTGTAATCTAAT
GAGTTAAGTTGCACCAAACACAATGTTTTAGCTTAAATTAAGCTAAAAGTTAAAATAAGC
AGCTTTTAACTGCTGCCAAATAGGCTCATGGTTATTATTGTCTTTGAATGCCCTCATACT
CAAATCTTCGTGGTTTTGATCTAATCCCATATTCTTACATGTTGTTGATTACTTAGTTAT
ATACAATTCAACCCAGTTCACTTTTCTCTTTCAATCTCTGTAAAGAAATTTTACAGAACG
GATCGGATTACAGCTGTGCCCTTTTAAGTTTGTGTTAAACCAGATCTTACAGAAGCAGAT
GACGATGTCCATTCTCAACTAGGAAAGTTCAGATTAGCATGATGAACAAATTCTTGAGGT
TGGAGGATAAGTTCTGCAGATGTTTCAGTTCTCTCTCCTGTTGATCTGGTGGTGGAAGTG
GTGCCATGTGTCGTCCATTTATTGGTGTTTGATCCCTTGCCAATTAAATTAAGAACAGTG
CTATATGTACTAATTAGTGTACTAACTAGTATACCAATTGATGATGTGGCATAATTTAAG
AGGTTTTTGGTATTTGTAATGTGATTAATGAGTGAGGTCAATAATAATGTCATAACTA
>TeaL_38964
TGGCACTGAACAAAGCCCATAGAGATGATGATAGAACTGAAGTGACCAAACCATGCTTGT
GAAGATTGTTTCAGATCATGCAAAGATTTGCGTAACCAGCAAACCTTCCCTAAATACTTT
CCCTCAGCCCGAAAATCGGGTGGAGGAGTCATCTAAATTGTCTCAAGAAGATCCTCATGA
AGAAACGCATTCTTGACATCAAGCTGATGAAGAGGCCAAGAATGTGATGTTACAAGAGAG
AGATGGAGACACAGAAGTAAGATGATAGGACATTCTTGACACCATGCTCATGGAGATTGT
TTCCCCAACCTAAGTTCTGATACCATGTT
>TeaL_38965
CAGCAGCACCACTATCAGTGTTAGCAACAGAAGAAGACCCAATGCAGTTGTTGTCTATGT
ACTCAAGTGCACTTAGAGATTGGAGTTTGAGAAACTTCAGAGAAGGGAGGTCACCAAACC
ATGGAAGATGTTGGCATCTTCTACAATTTTGTATGGTGATGCGAACTAAGTTTGGGAGCC
ATGAAACCATTTTAATCATCATCCAACTTGGAAACGTGATGCCTCCATATCCTTCTACAT
TCAACTCTTTCAGATTTGGGTGTGGCTGGAGGTCTTCCAACACTCTACCATCCACATCAA
CATAATCAACGCCATCTTTATCTCCTGTCCATTCTAGTGTCAGTTTTTGAATAAACTTTT
TTTCCTTTAAGTTTGCTCCCTTCAGTTCCTTCAATCTAGATGTTCCATTTCTCACATTTT
CAAGATGCTTAATTTGGAGACCCCCTCTAAGGTGGTTTAAGTTATTCAACTCACCAATTC
CGCCAATAGCTTTAGAGATGGAGCTATCCTTTCCCACAATGAAAATTGGTAAGGTCTGAA
GACATGTCAATTCTCCCAGTCCAAATGGCATGTAACTTAGGTCATTACATCCCTCAATTT
CAAGATGTCTAAGGCTCACCAACTTTTTTATATCGACTGGCAATTTTCTAAAATCAAGAC
AGTATGAGAGTTTAAGTGTCTGCAAGTTCTGCAGCCTGCAGATTGATTTGGGAAGTGCAG
CCATATAGCTATTCCACGAGAGATCTAGATATCTTAGATGCTTAAGTTTGCCAACAGATT
TGGGAAGATTCTCAATTCCTGAACGTTGCAAATCCAATGTACGCAGGCATATAAAACTTG
AAATTAGTGTATCATGAGTTTCTCTCTGTTCTGGACCACACAAAATTAATGTGCGAATCT
TCCTTGCGTTGATTATGAATGTTGAAACTTCCCATGGCGAACATGAAATGGAATCCAACG
CCACATGATATGTTCTTTCAGACATACCTTCTGCATTAGTATTCACAATAAAACAGTCTG
TACCTGCCACTAATTGTGCAAGATCATGGATGAGATCATGCATTTTGAAACTTTTATACC
CATTTTCATCTTCATCTACATCTTGAAAGAAGGACCTGAACAACAATTCCTTGAAATATT
CATCAGCAATATCCTCCAAATCATCGTCTTTGCCTGATGAGTGAATAAACCCTTGAGCCA
TCCACAATTTAATCAGTGTCCCCTTCTTAATGCGGCGACTTATGGGGAAAAGGGCGCAAT
AGGCAAAACATGGCTTTAAATGGGACGGCAAGTAGTCATAACTAACCTTCAATGTTGGTA
AAATGTGGGTTTCATCTCGAGCTATTTGCCAGAGCTTGTTTTTCACATTCAACCACTCAG
TTTCTGTGTCTTTTAGGTACAACAGGCTTCCAACTGTCCTTATGGCTAAAGGCACTCCTC
CGCAGTTTGTCAAGATCTCCTTCCCAATTGTTACTAGGCTTTGATTTTCCACCAATTGTC
TTCTTCCAAAGGCCAACTGCTTAAACAATGACCAAGAATCATCTTCTGACAAACCTTTCA
AGTGGAATGGAGAAGTGGCTCCCATTATCAATGCAACCTTTTCACTTCTTGTAGTCACTA
TAATCTTGCTTCCCTTTACACCACCCATCAGCAAGTCTTCCAACTCAATCCACTCCTCGC
GATTTTCACTCCACACATCATCTAAGACTAGTATGTATCTCTTCCCATCCAAACATGATG
AGTTTCAAATTGAAGACATTGGAAACACATACCCACATTCTTAACTCAAAACTTATTACG
ACCTTCTCATCATTGAACACTGATTGAGCAAGTGTAGTCTTACCTAAGCCCCCCATTCCA
ACAATGGAAACAATGGATATATCCTCTTGAGCTCCCCCATCCATCACCATTTCTAAGATT
GCTTTCTTATCATCATCTCTGCCTATAATCCTGGATGTACGTACATATGAGTGAGTCTGC
TCCCTCCTTCTATACTCTAAGGGCCTTTTGTCAACACACTCCTTGAAGTGAAACTTGTTC
TTGTCTGATGCAATCTCATCTAATTCATCTCTAATTGCTTTAATTTTGTGACTCATCTTA
AAACTAGAAGCAACCTTGTTTTTAGGAGTAGTTAAGAAGTCACTTACCTCTTTGACCATG
CTCTTCTCTTTCTTCCTCAGTTTCCTCCTCAAGGCTTCAGTAGCAAAATCATCTATCACA
TCTTCAACATCACAAAATGCATGTTTGAGCTTTCGAATCCAGTCTTTAACTTCATTGTTT
TTCTCTTGCTGCTCCTCTGCATCCAATAGCACAGACTTGATTGTAGACAGTGTAGCTTCA
AGTTTTTTGAGATCCTTCTTCACATTCCAAGCAGAAGCAATCTCTTGCAAAGGTATGGAT
GCCAAGTCCCCTAGAAATTGTCCAGCAGTGCGATAGAGAATTGTTTCTGCCATTCCTTCT
CTCCTTGGTTGGATCAATAAAGCTGAGCTCCTCTTGTCAAAGAGCAACTTGTCTGAGAAC
ACAAAAAAACAAAAAAAAAGGTTCCATGGCTAGTGAAGAGAGTGGACTTGAAGGCTT
>TeaL_38966
TGCTTCTTGATATAGTTTTTTATGTCATCACCAGCCCCATGGTCAGCAGTAGTGGGCCCT
AAAAGTTTATCAAAAAATGAGACAATGTCTTTACTTCATTTGGGTATGACTGAACCGCCC
TCCTTTGTTATTCTCACATTTCTATGGCTAGCTCTTCTCTTATTTATAGCTTTAAAGTAA
AAAACACTATTCTGGTCCCCTAAATTCAACTACTGAATTATAAAGTTCTGCTTAACATAC
TTTCCTCAGCCCTACAGCTACTCCACTTGCTAAAATTGAGCATAGCATTCTTGACTTCGT
GAATAAGAGCTACATCATTTCCACTTCCTTTCAACTACTTTTGCGACCAGTCTTATTTCT
CAACTCTTAACAATAATGACCACTATATTTAAGCTTCTTTTTTTTTTTGGGTGAATAACT
ATATTTAAGCTTTGAGCTGGTTATATTTCTCTCATTCAGAAGGAGAATTGACTTGTGGAA
ATATTTAGAAGTTAAATCTTGTAAACATCAATTTCGTTTTTGCAGGTTCTGAAGTTTGAT
GATGGTTAAAGTTGTGCACTTTAAAAGTTGAAGCATTAGTTTAATAATGGATGTTTATGA
TCACTGATTCACTACCAGTATAGAAAACAG
>TeaL_38967
TGTTGGAGCTTTTTCATCTTTCAGTGAGAACATAGTGCTTCATCTCTGCAGGAGCAACAT
ACCTGAGTAACTCACATTTCTGACATCCAGTAAGTTGCTTCTTGATATAGTTTTTTATGC
CACCTACAAGTTTATCAAAAAATGAGACAATGTCTTTACTTCATTTGGATCAGTATGACG
GAACCACCCTACTTTGTTATTCCCACATTTCTATGGCTAGCTCTTCTCTGATTTATAGCT
TTAAAGTAAAAAACACTGTTCTGGTCCCCTAAATTCAACTACTGAATTATAAAGTTCTGC
TTAACATACTTTCCTCAGCCCTACAGCTACTCAACTTGCTAAAATTGAGCATAGCATTCT
TGTCTTCGTGAATAGGAGCTACGTCATTTCCACTTCCTTTCAACTACTTTTGTGACCAGT
CTTATTTCTCAACTCTTAACGATAATGATTTCTCAACTCTTAACAATAATGACCACTATA
TTTAAGCCTTTTTTTTTGGGTGAATAACTATATTTAAGCTTTGAACTGGTTATATTTCTC
TCATTCAGAGGGAGAATTGACTTGTGGAAATATTTAGAAGTTAAATCTTGTAAGCATCAA
TTTCGTTTTTTGCAGGTTTTGAAGTTTGATGATGGTTAAAGTTGTGCACTTTAAAAGTTG
AAGCATTAGTTTAATAATGGATGTCTATGACCACTGATTCACTACTAGTATAGAAAACAG
ACTAATTTGCTTAATAATTGTCATATACTCAAGGTTCTACTTTGTTTTTTTTTGTTTGTT
TTTAATTTATTTTTCTGCTGCAATATGAGTGTGTTTATATCACTTTGTGTCATTATATTA
GTTGACACGATTATGCATTGTTGTGAATTAACCACAGTAACTTTTCTTGCTTAGTTGATG
CCTACTTTTCTAGAAGACGTTAATAAGATATGTAGC
>TeaL_38968
TGTATATGATTTATACAATATGATATACAATATGATTTGGATCAGTGTTTTGAAAAATTG
GTCTAAGTGATTTCATCTCTATTTCAGTAATTGTTTTTCACTGATGTGTTGCTCTGCACT
ATGAGATCTAGATTGTGCTTTCAGTAATTGCTCTCAGTGATTTCATCTATGTTTAAATTA
TGTTCGATCTGTCATCGATGTGGTTATGAAGAACAGCCAACTATTGATGAAGGACTACAT
CACAACTGCTATTTGGTTTTCTAATTCTTTCGGAAGCAGTGTCATGATATTAATTGGATG
TTGTGCCTTGTCTATTGTTTTTCTTTCTTGGAACTGTTATGTGGGTTGAATGTTTAGATA
GGTTAAAATCTGCAAGATCATAAGATTGTGTTTAATTCATCTCATGGTGATGATGGCAAA
TTGAACAGTTAATTCACTTCTTTCATAAATTTTAGCAATTTATTCATTTTATAGCAATCA
TGCAACAAAAAAGGCACATAATAATATTGTTAAATACAATTTTAAGAATTTGGGTGATGG
AAACTCCAGAAGTTGGTGTTAAGAATTTGGGTGATGGAAACTCCAGAGTTCCTACTTGGA
AAGGATTGCATGCAGTAATTGGTGTTTACTCTTTGTTCTTTGAAATCTGCTGTTATGTTA
ATTTTTTATTTATTTATTTTTGTTTCAATCTCTCTAGAGGATTATGAGGCTTTCATTTCT
TAGTTTTTATGAATTCCTCAAGATTTCTTCGGTTTTTGAGATCTGGTCTATACTTGTGTG
TGAATGATGGGTTGTTGTGGTGTTTAATTTTTTGTTGAAATGACCTGGTTTGAGGCTATG
CCTTTATCTGATGATTTGATTATGTGATTCAAGGGTTTGGATTCTGTAGAGGATTATGAG
GCTATGCCAATCCTACTACTCTTTTTCCTGTATTAGTCATAGTGGCATAATGTTTATTAT
ATGCCATTTTGGCCCATTACAGAATGTTAATTTGATGCTACCTCAAATTCTTCCAGACCT
CATTTTTTGTGCCTGCTTTTTCAATAAAAAAAAGACTGGGAAACTTGGGGAGTGGATTGG
AAAATTTTCTCTCTTAGAAATTGGATCTGAAGCTGGAGGGTCAACTTAATATTTTGTAGT
AATCATTTCCTGCTGGGACATGTGTTTTCTGTAGGTTTCAGTGCTGTTTGCTAGTTTTTC
CCTGTAAATTGCTAGTTTAGATGAATTCAAATTTCTTTTTTTCTTGGAATAACAGCCATC
AAGCTGAGGTATTTGATTCAAAAGCAGGGGCAGAACTTCTTGACATAATTCTCAAGAAGG
TATTAGTTCATATTATGTTTTATGAACTACTTGCCGTTAACAAAATCTTGTATTTTAAAT
TTTAATACCGTTCAGGCTTAGCACCTTTCAGTACCGTGCTATGTACTCTTGCAAAATCAT
CTCTTCATTGTTTATGCTATTTTTTGTTTTTTTTTTAAATAATTTTTATTTTAAATGAAT
GGGGTGGGACTACTGTAACCCATGCAGATTATGGGGGGTTTAAATCTATAATTGTTGGCA
TCTTTTGCTCAAGACCAGAGAGGAAGGTTATCATTTAGGGAGGAGAGTTGAGCTGTTATT
TCTTCTTTTTCTTATTTATTTATTTGCCTTTGTGCAACACTTGTAAAATAATGAAAATTT
GCAGGTAGCTGCAGTACCCGAGGATGTTGGCACAACTGGTGCTCTTCGGGCCATTGGTCA
CCACCTGACTGCACATGATATCTTGGTTGGAGTTCTCAACTTTTGTGCATTATGGTTCTG
TTGGAATTTATGGCTATTAATTCTTTATGCTTTTGCAGG
>TeaL_38969
TTCCCGCGTAACCTGTGAAACCCTGAGGCATTTAAAGAACCTTCAGAACAGCAGTCCTAT
TTGTTCAAGCATATTAGAGATAGTAACACTAATTGATTAAGTGGTACTAAGGAAGAATAC
AAGTAAATTCAGTTTTTAACTCAGTATTGAATGATGTGAGATATTAATTGTCCTATGTGT
ATGTGTGGACATTGGTCATACATGATTTCATATTCTTATAAATTATATTCCTGTTAAAAA
ATGCTTCAACATTTAAAATTTCTCTAAAGTTTTTAAGGTGGAGCATAAAATGCAAGATTA
ACTCTTGCACACCAGTTTATCTTTTCTCCCCTTTTCTCTCAATGTTTCACTGCTTCAACC
GCTTCAACCAACTCCTATCAAATAGATATTAGAAGCTTTTATCTTGATTACTTCTCTTCC
CTTAATCAAAATACCATACAAAGCTGTTTCTTGTTTAACAATGGAAACCATTGAAATAGT
GCTTCCAAATATCCAAGTAAAATTTGAAGTCCTAAAGGGAGCCAAACACAGCAACAACCA
CACTGCCACAGAGAAAACAACTACAACCAGCACTACAACCAGCAATTCCCAGCATTTCTG
TTACATAGACCCCTTTACTTCACTGCGGAATACCCATCTCGACATGACCTAACATGAGTA
TGGGTAAACATATTAACCTACCACAACACGATTGCTATAAATGCAATAGTTTCGACTTCC
AATCCTTAACATAATAGCTTCCTCCAGAATTAGTATGACAGTATACATGCAATAGAAGGG
CACATGTAGTAAAGTACACACCTCATCAACATCTGATCTCTTGG
>TeaL_38970
AGGAAATCAGACGACCGCAGGCCGGCCATAAAGGCGGTGAGGATGACCTTGTCGTCATTT
TCCGCTACTTGAAGGGCTTCGGTATTGAAACGGGTGACAAAGCTGCGGAGCGACTCCCCC
TCGGTCTGACGAATGTTAAGGAGCTGGGTGGCCGGGCGCCTCTGACGCTGGGCTCCAATA
AAATGGCTCAGGAAGGAGTCACTGAGGTGTTGAAAGGCGGAGACGGACTCCGCCGGTAGC
TGGCTAAACCACAGCCGAGCTGATCCCTTTAGTGTCACTGGAAAAGCTCGGCACNNNNNN
NNNNNNNNNNNNNNNNGTGCGGTTTCCAGATGGTCGACTGGGTCCGTCATGCCATCGAAG
GAGTCAATGGTAGGCATTTTGAACTTGGCGGGCAATGGTTTGTCGCGGATGGAGGCAACA
AAAGGCGAGTTGGCGGTGACTGAGGGCTTGTGCTGAATGTTCTGCATGACCCCTTGTAGT
TGGAGTTTCATGGCTCGGAGTTCAGCGTCCCAGAGGGGAATGTTGTCGCCATGGTCGGTC
AATGGGGGCTGGACACTGCTGGCTTCCCCCTCAGGGGCTAGTGCTACGAAGAGCAAACGT
CGGCACTCACGTCACATCCCCCG
>TeaL_38971
TCCAGGTCTCATCAATGTACTCAACAATGAAAACAGACACAATAATGGGTTTTCCATTGT
GAAAGAGCAGAGGAATCTACTGGTGAATAGGGTTGTACTTGAGAAGAGGACTTTTGTTGT
GTATATCTTCTGCTATGAATTCATATTGAACACCCTTTAGTTTCAGAGCTATCTCTACTC
TGCAACTAAATGGGTTTCCACAAACTCCAAACAACATCACTTCCTCTGCCATTACAATAA
CATTCTTCTTGATGTAGTATTTTTTTGCAAGTTTTAGAGGTTGGGTTTTCTTTACTGACT
TGGTGGATTGGATTCTAATAGATGGACCTTCCTTGGAGTAACTTAGCCACCAAGATGTTT
ACCCAAAAAAAAAAACTTAGCCACCAAGAT
>TeaL_38972
AATCATATATCAGTCACAAATCCTCTCTACTATAAATTAGAAGTGATAACAGATCAAGTA
AACATTTTTCCAATTTATGCAATAAACAACACAATAAACAACATAATATATTGCCCACAA
ATGGTATCAAGGAGCATATTTGTTTTGAGAGCCAGAGACAGCAATATGCATTGGCAAGAA
GATTTTTCACAAAGAAGAAAGGATTGGACTGTAAAAATAAATCCTTCACCATATTTTTTT
TCTTTAAATTTCTGTCATCCTTTTTTCTCTAAAAGAATTGAAATCTGCATTAAAATTTTT
GTTTTAAACTTAGCTATCTCTATGAAAATTCACATCTAAAGTATTTCTTAAACAGCCCCT
TTACTCTTATCTTCTTTCTAATCTTTTACTGAGTGAAAGTTGTTACAGCTACATCTATCA
CAGTCTTAACTGCAAATAGGTATGAAAATATGGGAAGGGAAGCTTTAAGCATGAAAATTT
GATACAATTCATTTCAATTGTAACAAGTAGTCATTATGATTGATGCTTCCCAGTTGAGTT
CATGTGTGTATGAAGCAGGGCCGGCTCTGACATATTCAGGGCCCAAAGCGAACTTCATAT
ATGGGCAGCCTTTCATACATTTTAAAAAAAAAATTTGTGACCAAAAGATTAGGTATCTTT
TTTTTAAGACAATATTTATGAAAAGGCTACATCTATATATAATGATTTAAATATATATAA
AAAAATAAAAAA
>TeaL_38973
CATTGCAAAACCGATAGAAACCCATCCACTGATCCAAGTTTATGACTTTGTAATCAATTT
GTGTCCTTAGATATTCAACAAAGTAGTCAACCTGGGCACGGAATTGGGACCCCAGTACAA
GATCAAGTAATTGGCAGATGCTCTCAATGTCAATACTCTTCTGTTTTTCCTCTGTTAGGC
AGTACCGAAATGCATACGAATAGAAATCCACAAAATTCGATGGCCTTTTGACCTCTTTCT
CCAAATCTGGCAGCGCCTTCTTTAATTTGACCATGGTGTCAGCACGAAGTGCTTTGAGGC
CTGTTCGCCATTCTTCCAGGGTAAAGTATCCTTGGTTTTTCAGCTTCCTCATCTACCAGG
CAAGCATCAATATTGACAATAAGGGCTTGAGATTATAGAGTTGGTTGAAAAAACAAAACA
GCCCTTACGCAGAAGAACTACCTCACTAAACTCAATTATGGTAAACAAATATGGATAATT
ATTGTCTTAATACTCCCCTCATAGAAGGAAAGATGCATGAGCCAAAGTTGATAAATTTGA
TGAGAAAAAATATTTGACATAGAATAAATATATAGTATTCAAATATATAAAATTATATAT
TTTGAACGTGTCCGTGTTTTGTCCTACACTTTTTGAAAATTTGTGTGTCCACGTATTTGT
GTCGTGTCACG
>TeaL_38974
AAAGGCGACGGGAAACAGGGTCATAACAGCGATAACCTTTCTGAGTGAGACTATAACCCA
AAAAGACACATAAGACAGACCGGGCACTAAGTTTGGCCCTATCTTTACGGGGTAAAAGAA
CAAAACAAGCAGATCCAAACACACGAAGGAAAGAGTAATTGGAAAGTTGAGAAAATAGAG
CCGCATAAGGACAAAACGAAGGGGGGTAGGCATACGTTGAGAAGAAAAGCAGCAATAAGA
ACTACCTCACCCCAAAACGGAGCCGGAACTGAGGCAGAGAGAAGGAGAGACCTAGCTGTC
TCAAGGAGATGACAATGTTTACGCTCAGCTCGACCATTTTGGACAGGTATATCAGTACAG
AAAGTTTGGTGAATGGTAACCAAATTGGCCAAATACTCACAGAACTCATTTTTAAAATAT
TCCACACCTAAGTCAGATCGTAACACTTTAATTGTAGACCCAAACTGAGTAGTGATCATA
GACTGAAAGGTACGATATCGAATAGAAGGCAAACGT
>TeaL_38975
GTGTAATATTATTAATTAATGAGCAAGCTGTAATCAGCTCAATAGTTAATATTTACTTCC
ACCCTACAGTTCTTGGATGAGAGTCATTAGACTCTCATGTCTCAATCACTTAACCATATT
ATATGTCCTGTGCTGTATCTGAAGATCCCGTTTGTGTCACAACCCAATCCTTGTGATTTT
ATGCTGCGGTGACTTGAAATCATTACAGTTGTTTATACTTTGGTGTGTTTAAGCTGAGGA
TTGTTGGCTCTCTCTTTTGGTGGTTGGATTTCTCATAGCCCCTTCCCTTGCAACCTGGTT
GCTGTCTTTTGAAATTGGTGCATTACAATCAATCTGTCCTCGAAGGATTTTCTTTATTGG
AATTCCCCCTATTGTTCTCTGCTGCCTCTTTTTATCTCTCGATTGTATTAGAATTTGTGC
ATTATGAAATTGATCTTTGTAGCCGAAAATCTTACCTCTACTATTTATTTAACTAAGGTC
TTCTTAACTGTTCTTCCATTAGATTTCTTTGCCCATATATATATATATATATATATTAAA
AAAGAAAGAAGACCAAAATACAAAGATTAAAGGATGGAAATCGAATGGCTTTGACTATTA
TTTGCCTGAATCAAACATAACTAGTAAAACTATAAATTCTATTATTGTTACTATTTTTTA
ATGGATAAGTTGAGTTCTCTATTGAGTTACAGAGATTTATTTATTTATTGTTTTGATGCA
ATTAAAATATTTTTTTTGGTTGGATAAATTGCACTGGTTTCCCCCATGGTTACTAATAAT
TGACAATTCGAGGACCTCCCCCAGCTTTCTAAAATGACAGTAGCCTTTTCGGTTAGACGA
CGTTAATGGATCTTAGTTATTTTATTTCTGCTTTAACCCTTCAGTTGAGCGGACATCCAT
TGCAAAGGTGACTAAAAGCTCCAACAAAGCTCACCCTGCTACCATGATCAACAACTCTAT
ATAACGTAGACTTATAAATATTAATTTCTCTTCCATTTTAAAAATTATGATGTCTTGTAT
TTTTCTATTATCTCTGAATGAAATATATATATATATATGTATGAGATAATAATATATAAA
ATTATATAT
>TeaL_38976
CAAGATTGTTTACAAAACTGCCGAAAAAAGGCTGAATCCATGTACACACAAAATACAATG
CAAACAAAATTAAATTTCATACACAAAACTTAAACCTACAAAGAAATGTACAAAGGAATC
AAAAGCTACAAGTAAAACAAACTGATTGTCTATTTCCCCAGGAAAAGTAACTGTTGTCAA
TCAAATAGAACCAATAAGTAGGACAGGAAATGCTAACCTGGCACCTTGTTCTCTATTTTT
TGGAATATGCATTTTTTCACCGCAGCGGGGGTAGATTTCTCTCTCACCAACTAACCTAGT
CTGGATACATGGTGGATTTTAAAACAACGCCCATTTGCTCAGGTGGTAAATAAGTGGAGT
TGATCTAGCCTAGTTAGTACTTTTGGACCCAAAACTTTCCCATAAAAAATTGACAAAATA
TAAAATCCCTAGACATTATTTTATTGACACCTGCTTTTTTCCATTGCCTAAAACTACTTA
GACAGTAAAATTGAAATAGATCTAGGGAAGTAATACTCTTGTGCTAGTTAGGCCCAAAAC
ACAACCAAATGAAAAATTCCCATTCCAAATTCAAAAGAAAAAAAGGCAGCATAAGTATTA
AATTTTAAGAAATTCCGAAAGCAAAAGTGAGGAACAGAGCAGATAAATACTTACACTCCT
CCCATGTCTCACCATCA
>TeaL_38977
GTTATATTCTTGTATCCATCCTATTTACATTAATCTAAAATAATATTTTAATTTCTTCTA
AGACGTCTACTCCTTCTCCAATCAGCCTATTAGCTATTATTACTAATTCTGGTGGTAATA
GTACTATTGGCGATATATTTAAGAACCTTGCTCTATCAGCATATGGTATCCTTATTGCCC
CTTTATATTTTTTAAATACTCTTAACTTCATTTCACCCAGTTTCATCCTATCCTCTTTAA
TTACTAACTTCGTATATCTTCCTTTTGCTATTTGGTCTCTAGTAGCAGCCTTTACTTGAC
TTAGTATTCCAGTTATAGTCACCTTCTCTTTAAACATTTGATATAATCTATAAGCATAAT
CTTGCACTCCAGGCATTAAATCCATCACTTTTGCTGTTCCGTCTCCCGTCAATTCATCAA
AAGACCCTACGTCTTCCTTTATTATATAATCTGTTTCTGCGTCTTTATCTACGTTAATCC
CACCGTTTACAACGTGTTGCTTCATCATGATTATTGCGTCTTTTTCGCTCACTTCAAATA
TTTTACACAGCCTCCTTACTTGTATCATTATTAATTCTTCTATATATTGTCCTGCTTTTT
CACTTCTTTTTTCTAACTCCTTTGCCCTCGTTATTATTGCTGCTAACCCCGACCTGAACC
TATCTGGTTCGTTAGACTCTGTTCTAGCATGCACTGCCGTAGCACATGCTCTTGATAGAT
ATTGTGCTCCGCCGTATTTATTTTTTACTTTGTGGTCTATTCGCAGAAATTCTCCAGTCG
AAAACAAATTACATTTGAGCGGTTGGGCTCTAGCATTAATTTCTTCCATTTTTTCGTAAG
TCTCTATTGCACTTTTGAGACTGTCAACAGCTAGACATACATCGTCTCCGTTATGCACTG
AATCTTTTATCCCTTTGATATCGAATACTCCTGCTGCCTTGAAGTATGCATAATTAAGTA
CTGTATTCATGAAAGTTGTCAATCTCCATCCCGATAGAAGTGTGTCTTTAATTTTATAAT
CTCCTGTTTCCTTACAATGTACTGTTACGTTATCAATACTATTGATGACCCAATCCATAG
CATTCTTTTGCTCCGGCGTCATATCACCCTCGAATTCTGCTTTATACGCCACTAACACAG
CTTTCATACTCTCGTATTTATGCTGTGAGTTGAAGTCGTCAAAGTCGTAACATAAGCAGT
CTTTATTTCTTAGCATTTCTGTTAGTCTCCTGTGTACTCTTTCTGATTCTGCTTCTTCTC
CCACTGGAAATCTGTGTTTGAATACTTCTTCACAAGCGTACATCGCAAAATTTGTCACTA
CCGTAGACGTTAGGTCAACGCCGTATATTGCCCGTTGTTTTCCCCATTCGTATTTTATAC
TCGTCCATGCGTGTATTTCTGGTTCTCTAGAAAACATACTTCTCAAGTGTTTTGCATCCA
TACTACATAACGTAACGAACTTTGTCTTGTGTAGATGCTCTTTATATATGTATTTTGAGT
CTTCTTCATGTTGTGAATGTACGCTTCCAGTAGGTGCCCATTCCCATCTCGATCTTAAAT
AATTATCTAAATTCATCCTCCTATATTTGAAACCATGATCTCTTCCCATCTTAAACACTT
CCCTTGCAGCCTTGTATATTTCTTGCGGTTCTACTACAGCTGTATTTGCTTTTAATCTAT
TCTTCTTCTCATCATTCCAATCAACTGTGCCTACTCCTCTGTTTATCATCGTCTGCATTT
CAAAAAGTTGAGTCAAATCAACCCACTTACCATTTTGTAATCCTTTCATTGGAGTCGACA
CTTTCTTCAGCCTTTCAAAGAGCTCTTCTACAGACTTAGTACCACCCCATATAGCTTCTG
AGTACGTAAACATCGTTGCAAAATGTTCTTCTGCCGTCGCTATGTATAACATCATTCCTG
ATACCATAGATTCATGTGGGTTTTCTAACTTTCTGATATTACTTAATAAATCATACATTA
ATTCTCTCCTGAAATCATCACTTTTAATTACTTCTGCTATCTCCTCAGGTTTCAGGTGCG
TATGATGTGATTGTGTTATTTTTGACTGCGCGAATTCTCCGAACCATGTATCTTTCTTCT
TTTGCCCTACCATTCTGATATTAGGCTTTAGCATCTGAATAACCGTACTTGTTCCGTCCT
CGTCTCCATAATCATACTCGTTTATCATTGAAAAAGCTACCGATATTCTTTGTCTTACTA
TCTCTGGCACTGTGTTTATATCCACATCTATTTTCATATAATGTGCTGTTAATTTTCCTA
TTCGTACTGACACTACTCTCACAGCTTCATTCCCTATTATTATAATATTATCTCCTTTCA
TACCTTCCTCTCCTTTTTCTATATGTATTAAAACGTGTGTTGCTTCTCTCCTATCTACAG
AGGTCAACACATACTCATCTAAGTTTACCCAGACTGGTACTCCGTATCCATGGTCAACAG
TCATCTGGTTTGCTTTATTTCTTTCGCTTTTAATACCTCTTGGCGATACGTTCATTATTC
TAACCTTGTAATCTTCCTTCCTTCTTAGAAATATTCTCGTCCTCCAATCGATGTACTTCC
TTCCACAACTATAACATTCCATTTCTTTATTTACCTTAAATCCACTTTTCCATCCGCTAC
ATGCTTCACATGCCTGTTTCAAAATTCCTGCTTCCGCTGCCCACGCTACTCTAGTTTCAA
TTTTCCCTTCTACTTTAATCACATACTCCTTACTGTTATATCTATGTGGAATATCTCTCG
CTTCAAATATCCTAGATTTGTTCCCTTCATGTATCGTCCCCTTACTAATTACACTACCAT
TATAAGTTAGCTTAAAGTCAGGATGAATATGTGTTACGTCAGGTAGTTTTGATGTTCTTT
TCCCTTTTACCTTTAAATCCTTATGTTTCACAAAAGAAACTTTATCTTCTCTAAATTCTT
TATTCCTTGGTAGTGGCCAAACCCACTTAAAATCCTCTTCTGGTTTATATATCTCAGTTG
AATAGAATCCGTGAGCTGATATCGGTCTTATCGTTTTTCCAGTCATACTTGCAAACCACG
AACATTCCCAAGATTGGTATGGAGTAGTTGTCATCTTCCCAGTTTCGTACATTCTTCTCT
CTTCTCCATTCCTTATTATGCCGTTTAAAGACAAAGGGTCTTGTCTTGGAAACGGGTGTA
TCGGCATTATCAGCGTTGGTATCCCTGGCATTGGCATCACTGGTACCGGTATATAATTAT
GTCCCCCT
>TeaL_38978
CTTCTTTTTCACTCTCACTCTCTCTCTCTGCCTCGGCCTCTGCTTTCTTTTTTCTTCAAT
GGCGGTCCTGAAGCTTTTCTCTCTCTTCCTCATTATCTTGACAAACTTACCCAACACTCT
GAGTCAGTCTTCTTCATCACTATCATCTTCTTCCTCTGATGTTGAGCTAGTATTGAGCAA
AATTAAACCATCACTGCAAGGCAAAACAGAGAACCTACTCTTATCTTCATGGAACACCTC
TGTTCCTCTCTGTCAATGGCGAGGCCTCAAATGGGTTTTCACCAACGGTTCTTCTCTTGA
CTGCAACGACCTCTCTTCTCCACAGTGGACCAACCTTTCTCTTTCCAAAGACCCATCTCT
CCACCTTCTCTCTCTACAACTCCCTTCGGCTGGACTCTCAGGAACACTCCCAAGAGAGCT
CGGCGAGCTCTCAAACCTCCAAAGCCTCTATCTCAGCGTCAACACACTCTCTGGAACCAT
CCCTCTCGAGCTTGGCTACAGCTCGTCTCTCTCCGACATCGATTTGGGCAACAATTTGAT
CAATGGGTCACTCCCCACATCGATCTGGAACCTCTGCGATCGGCTCGTTTCGCTTCGGCT
TCACGGTAACTCTCTCTCTGGTTCTCTTCCTGAACCCGCATTGCCTAACGCTACTTGTAA
GAATTTACAGTTTCTTGATCTTGGGCACAACATGTTTGCGGGAAATTTTCCAGAATTTAT
AACTAGGTTTCGTAGTCTTAAACAGCTTGATCTCTCTAATAATATGTTTTCGGGTTCGAT
TCCTGTGAGTGTAAGTGAACTAAATTTGGAAAATTTGAACCTATCGCACAATAATTTTAG
TGGGGTGTTGCCGAATTTTGGGGAATCCAAGTTTGGAGTGGAGGATTTTGAAGGAAACAA
TCCAGGGCTTTGTGGGTCTCCATTGAAGAGCTGTAGAGGAAGCTCTGGGTTGAGTTCTGG
TGCAATTGCTGGTATTGTTATTGGGTTAATGACCGGTGCTGTAGTTTTCGCTTCCTTGTT
AATTGGGTATGTGCAAGGGAAGAAGAGGAAGAGTAGAGACGATGAAGACGATGAGGAATT
GGAAGAAGAAGCAGATGATGATGAGAATGGGGGGGTTGGTGGTGGTGAGGGGAAGTTGAT
TTTGTTTCAGGGTGGCGAGCATTTGACATTGGAGGATGTGTTGAATGCGACGGGGCAAGT
GATGGAGAAGACGACTTATGGGACGGTATATAAGGCGAAACTTGCTGATGGAGGGCACAT
TGCTCTGAGGTTGTTGAGGGAAGGAAGTTGTAAAGATAGGAGTTTGTGTTTGCCTGTTGT
GAAACAATTGGGGCGTGTTCGACATGAGAATTTGATTCCTTTGCGAGCATTTTATCAGGG
GAAGAGAGGCGAGAAGCTGCTCATTTATGATTATCTTCCCAGCAGAACCCTCCATGATCT
CTTACATGAATCAAGGGCAGGGAAACCAGCTTTGAATTGGGCTAGGCGACACAAGATTGC
ATTGGGTATAGCCAGAGGACTAGCATATCTTCATACAGGTTTTGAAACACCTGTTACACA
TGGCAACGTGAGATCCAAAAATGTTTTTGTGGACGACTTTTTTGTGGCCAGGCTCACTGA
GTTCGGACTGGACAAACTAATGATCCCAGCCGTTGCAGACGAACTGGTGGCACTTGCAAA
AACCGATGGTTACAAGGCTCCAGAACTTCGAACCATGAAAAAGTGCAATTCCAGGACAGA
TGTTTATGAATTTGGAATACTATTACTCGAGCTTTTGTTAGGGAAGAAGCCCGGGAAAAA
TGGAAGAAGTGGTGATTTCATCGATTTGCCTTCACTAGTGAAAGTGGCGGTTTTGGAGGA
GACGACAATGGAGGTTTTTGATTTAGAGGTTTTGAAAGGGATAAGGAGTCCAATGGAAGA
AGGTTTGGTTCAGGCATTGAAGCTCGCAATGGGTTGTTGTGCGCCAGTGGCTTCAGTTAG
ACCCACGATGGACGAGGTTGTCAAGCAGTTGGAGGAGAATAGACCGAGGAACAGGTCTGC
TTTGTACAGCCCTACAGAAACTAGGAGTGAAATCGGTACCCCTTTTTGAGTTTTGGGGTT
AGGTTGTGAGTTTCTTAATGTCCATCAGTTTCTCCTAATGGGGATGTGATTAATGGTGTT
GACCTTTTGTTTTTGTTTTTGCTTTTGCTTTTGCTTTTGTTTTCTTCCCTAGTGAAGTTG
TGTTTGTAAGGATGGTTCATAGTCTGCTGGTTTATTGACATTAATCTATGCAGAACAGAA
TGTTGGAGTAGCCTTTTATTCATATATGCATTGCCCATATGCTATATAAGCTGCTTAGAT
TTACACAGACACACACATATATATAGGGGCAGTGTGCTTGTATGATATTAGCTGTTGTGG
CATGTTAGTTGAGAAGTTTTAAGTATTGATCTTCAAAGGGTGCTCTTTGCTATGTACTTG
CTTGCATTCTTAATGAAGTAG
>TeaL_38979
TGGAGAGACCTCTCTCTCTCTCTCTCTCTCTCGATGGTTTGAAGCAAATACACACTACAT
CTTGAAGATTCTTGTTCTTTCTCTCTGTCTGGGGTCCATAGCCACTTGCAATTTCTTGCA
AAATCAATGGCGATGACCACCAAAGACCACACCCCTATCGAAATCAAGGCACCACAGCCC
CGTGTCTCCATTGATTTCGCTTCAGACGAATTGGGGAGAGAACAGAGAGTCCCCTTCTTC
AGACCCTTATCGCAGAGGAGAGAGAACACTTGGATCATCTCTCTCTTCGTCATCCTCCAC
CTTGTGGCTTTCGCAGCCACCATGATCGTCAACGACTGCTGGAAAAACTCTCACCGCGAT
TGCGCCCTCAAACCCCTCGGACGACTCTCATTTCAGCCACTCTCCGAGAATCCCCTGCTC
GGCCCCTCTTCTTCCGCGCTGGATACAATGGGGGCAATTCGACAGACATTTTTGGCAAAA
CATCACAAAAATATTTGGCATCTTTTCACTAGCCCATGGTTGCATGGGGGGATTGTCCAC
CTTATTATTAACCTTTCCAGTGTTATCTTTGTTGGAATTCACTTAGAGCAAGAATTTGGA
CCACTTAGAATTGGGATTATCTACGTATTCTCTGCTTTTAGTGGTAGTTTTGTGGCATCA
TTATTTCTCCTAGACAGATCATCGGTTGCTTCATCCGGTGCTCTATTTGGATTGCTAGGT
GCCATGCTTTCAGGGCTTACCCGAAACTGGAAGTTTCACAGCAACAAGCTTTCGGCTCTT
TTAGCCATTCTGTCTATCTCAGTGATCAATCTTGCACTTGGTCTGCTACCTTATGTGAAC
AATTTTGCAAATATTGGAGGATTTATATCGGGATTCCTTCTTGGCTTTGCGCTCCTATTC
AATCCTCTACTTGGGAAGATGGCTCAAAATAAAGGAGGTTTATTTGAATATGATGTCAAA
TGTTCTGTCAAACTCAGGCAGAAACTGGACAAGCCTGTGCTGAGGACTGTTTCTCTTGTT
CTTTTCAGTCTTCTACTTGCAGGAGTTATTGTTGCAGTTCTTCATGGCGTAAACGTGAGC
AAGTACTGTGGATGGTGTCAATATGTTGACTGTGTTCCCTCCAAATGGTGGAACTGCAAT
GACAAACCAATGCATTGCGAGACAGAGGTAACAACAGGGCGGTTGACATTGACTTGCGAG
GGTAGTGACAAGTTCAGGGTTTTCCCTTTCACTGACATCTCACAAGCGAGGATTGAGGAC
TTGTGCAATCTGATATGCTCATAGAAGAACCCTTAACCCTGTGTGAGAATTATAAGAAAG
CTTTTCTCCACTTTGAGAAAACTAGTTATAGTTAGAGTCTCTGTAATGTGTTTGGATGAC
AATCCATCTTGATATTGGTAACTCTGTTAGCATTCATGTAAAAGAATTGTATAAAAGAAT
TGGTTCATGAAAACAATGAACAAAACTTTATCTGGGTTTTCAAATTTCTCTGGATTCATT
TTGACCAATTGAAGGCTGGTGAAGTTAGAGAAATTTTCAAATTTCTCAGGAGTGTTGAGT
CCATGAGAGGCAAGGAGGGCAGAGAAATTTAAAATTTCTCTGGAGATGTAATTTTGTGGA
AAGGCGGAGAGTGGGAAGTATATGGAAGGCAGAGAAATTTAGAGAAAGGGAGGGCAGAGA
AATTTACAGTAGGAAGTTTAGTGAAAATCAGAGAAATTTCTAGAGATTCTTTCCAGAATT
TTTTTGGATCAATTTTCTCTGTGACGTGAATTTTCTCTAGATCAACTTGAGGGACCTTAG
ACATTATTAAAATATTGAATTTTTTCTATGAGATAAAACCTGAGTACTAGGGAC
>TeaL_38980
CTCCATTGAAAAGTTGGCCAAATATTTTCATAGGCTGAAATTTGGAAAAATTCACTGAAA
GTAAGTAATAAATTTAAAATTCAGATTTTCCAAATTTGGCCATGAATTTAAAATTTTGGG
AAAATTCAGATTTGGACAGATTGACCAAATTGAATGAAATTCACATCTTAAAACCCTTAT
CACAATTTATACCTAATACATTGTCATGTCCTACTTGGTTGATAAGTAGTTAATTCAAAT
GTGATTACCTAGATTCATCAGTTTGCTGGTGACTCTATCTAAATCAACTTTGTGAGATGT
CTTCTAATGTGTGATTTCCTCGTACCTCAAGTTGTTGCCCAAAATTCTAATTATTAACCT
CGTATTTTGAAACTTACTTTTTTTACATGGCTTGCCAATAAGACTATATGAGGAACCTAA
AATGTCCCCACCATAATCTCACCCACCACTCATACAACGTAACCAAAAAAAAATAAAATA
AAATAGTGTTTTGTATCACATAACTAATAGCATATTGCAATTGCTAGAATAACCAGAAAT
TAACATATAAATGAAAATGAAAATCCATTTTTATGGATGAAGATGGCTTTGCATGTCCAA
TAACATAGTCGGACAAAAAATTTATTGTTCCTTCCACTTGTTTTCTTCATACTTTATTCA
AAGAAACGAAAATGAATGAGAAAATCATTTTAGAACTTTTTCTCCTGGACCCAAATGCAC
ATGAGAAATTTGGAGAGAAAATTATGGGATACGGTAACACCTCATGGAATAAGATTTAGA
TATTTTCATAACTTTCATCCCACTTTCCTTCCCAGCCAAACAAGGGAAGGTAACAAATCA
TTTTCCCTTCTACTACATTTTTTTTCTCTTCTTTTGTTTCTTTTGCTTTCAACCTATCAA
ACATGGCACTAACAGTAAGTTCATGAACTAAATTACAAGGGAAAAGCAACTTGTTTGTCA
TAAGGGTGGTCAAAGAGAACTTGGAATTAGCTGATCAAAAAAGAGCAGTCGGAATTAAAG
AAAAAGGTCATATTTACTCTTTTATTGGCAACCATCCACATAGTTACTAAGTAGTCTCTT
CTAATCTTAAACTTATCATAACTACTTGGGAAGTTGAGGTTTACTTATAGACAGTTGAGT
CTGAGCATTCACATTAAGTCTCCATATCAATGAGCAATTATTCCATGGAAGGAATGTTCA
AAAAATGGTTGGACAAATAATTAAAAGGTCCCAGAAGTAATTCATAGCAGAAGCGTTTCT
TTTTTGAGTAAGTTTCTCATCAAGTTTTTCATTCAGCTTTATCATCAAGCTAGCAACAGA
TTTAGAGTGCTGATGGGGGTCCTCTATTACATAGTGATAAGAAGGTCTACATTTATTAAT
CCTATAGCATGGTAATTTACAAGACAGATACAAGATACCTTAACAAATATAAGCATTTGG
AAGCAACAAGAAAAAACAATGAAATTGTGAACTTCGTAAGATACGTTTTAAAGGAACTAC
AATTCTGATTTGCTGGCAAGTTGAGAGGAAAAACCAACTACAGTTGACTACAAGTTTCAC
AATCGAGAGAATAAAAAGAATAAGATTTGTCATCCTCAGGTAAATTGACATTGTAAAGTT
CATTAACAGTCAACAGAAGACTGATTGATGGCTTGTGGCAGTTTTCTCCAACAACCAATA
GGCTCAAGCTTAAGGACTTGTTGCCATGGTAATTAGTCTGAAATGGAAAAACTACAGCCA
AATAAGCCTTTGCTTTTCAAAGGGTACATACCCTATGACTAATATATCACAAAAGTATGC
ATGGTAACTAGAAAGACGTTATATAAATAATTGTAAAAACATTAATTTTTCAACATCAAT
GCAATCTTTGAACAGAAAACCGAAAGGAGCAAATCAATAGGAGAAAACAGACAATGAGTT
CTTATGTCAAACTTATGCTCTGATGCTCGAACATTCAAACAAATAAACAATTACAAAATG
AAAAAACCAGCAAAGATAGAGCGGTCCTATAAGGAAAATGGAATTGGATAAATATGTTAT
AGCAATCAGTTATGCCACACTTGACCTCTAGCTGTGTATTGCACTACATGAATAAATAAC
ACTCATAATTTCTTGATTTCAAGATGAATGGCAATCCACAACCAATAATTATCTACTTAG
ATCATATAAACTTGCTTCAACGAATAACACAAACCAACAGATAACACATAAAAAACCAAT
CAAATCAAATGGCCACAACTTTAATAAGCAAAACGCAACAAATCAAACAAAAAAGCTAGA
ATGACAATTTTTTACCTCTATAGCTTTGCTTG
>TeaL_38981
ATTAAATAAAAAAAAAAAAAAAAACTACTAATAGTCGAGAGCGAAGAGAATACCTTTGAC
TTGATGTAAAATGCAGTAGGCTCTTCTTACCACACGGCTTCAGTTTCAATCACTGGTACT
TTGCAAGAAATCTATCACCCTTGATGAGAAGTGATCTTTCCACTCCACAGGACTTGCAAA
AGGCACAAGACCACATAGCAATGCTATTGTACTGCTGTTTGGCCCTTGACACACGGTAAT
GGGACCATGGAGAATAAGGAACAAAGCCGAGGTCCAAACATTTGAAAATAAATGCAAAAA
GCATAGAACTTCCCAATACAAGAGCCAATGATATCCACTTCCCCCCATTGTGTCTATGCA
AAGCTTGCCTGCAAAACCACAGGCAAATACTAGCAAGAGAATGAAGGTAATTGGCATTGT
CTGTGTAGACATCGCAGAACGCTGGAGAAGCAAATACACAATTGCCAAGATCATTAACAT
GCCAAATAGCATACGGCTGACAACTTGAACCTGACACCACAGGATTCGCAGTCCTGAATT
GACAGATGCCATGGGGTTTGGGACCCCCCACCAAGACTTGGACCTCTCAGAAGGAGTACA
GGATGCGGTAGCTTCAGTTAGCCTGTTGTGTGAATAAACATAAGCTCCATATGCAACTGA
GGCCAACATGATGAGCAAACCAGCAACAAGACAGTCTATGCACGTTTTAAGCAGCACAGC
ATGTCTTGTTTCTTCTAATTCATTTTTGAATTTCTCAGCTTTAAATGATGCCTTTGAAAT
ACCCATAGATAATTTGCACCTCTCCAAGAAATTTAAATCAGAGTTAAGAGAAAGCTGTTT
CTCTTTCAGTTGTAATTTTTTCGTGATGAGACCAATCTCAAATGCCTTGAGGTCGTTAGA
ACGAGTTTGTTCAATGACAGATTTTTCAAGGGTGCTAAACACAGACTGGTTAATTACAGA
ACGATTTGTGAAAGAAGAAACACAGGACAACTGTCGGTTTATTCCCCCACCATGCAAAAC
CAGCTCCTGAGTTTTTGAATCAATTTGCATATTTTGCTCTCTCTCTTCAAGAGTGCCAAA
ATGCTCCTCAGCTTCTTCTGAATGACAAGCTTTTATGCTAGAACTGCAAGAGAAACCATG
TTCTTTGTTGAGAGACATTGGAGGAATCACATCTAAATAGTCATTTTCTTTGTTTGAATA
TCTTGGGTGTTCTCCAATGTATTGAGAAGATTCATTGATTAATCTAAGAGTCATCAAGGT
GCTCCGGAATGATTTCTCAAAGTTCCTCACAAACAATTCAAACTTGTTGTCCCCAAATAC
ATTGGCTAAAGATTCTCTGACAGCCAAAGAGCAGATCTTAGAAAGGTGATCAACAGCCAT
TGTTTCCCTAGTAGCATACTTTCTTTCCAGGACCTGAGCAACAACAGCAGCAATCG
>TeaL_38982
TATCTCCTCCCAATCAATAATATATAAACAATGTGTCAAAGTATATGAACACAAATTGAG
TACATCCTCTATCTCCTCCCAAACAAACATACATAGATAATGTATTAAAGAAACACATAT
GGAGTACATCCCCTATCTCCTCCAACACACTGGAGTACATCCCTTATCTCCTTCCTAACA
AATGTACATATATAATGTATTTCAGCACTTCATCACATACAATAATCAATCAATACACAT
ATTTGCTGTATTAATCCAACCGTCATATTCAATGACATAACACATTTAATTAGTTTCAGT
TTTCCCTAATCAACATACAGTGTCTACAACAATTAAGACTATCCTCCACCGAAGCCCAAA
GCAGTTGTCTCTAAACAGATAGTAAATTTATCCACCGATAAAATATCGACATTTTCATGG
GTGAGTGATTACACCTTTCAATCTCATAATTTTCCCAATTTCATGGATATCAACTCAATT
TCATATTTTCACTTTTTTCCCAAATTAATTATACAAATTAATTTATTACAAAAGTTAGGG
CATTTTCCATTTTTCTCAAATATTGGTCCTAAGACCAAATTCCACCAATTTAACTCTCAA
ACTCATATTTCCAAGGCCTTAAATACATATAGAGTTATTGAACACAAAACCCCTCTTTTA
TAAATTACAAACCATACCCTAACTTTTTCCAAAATTACCCAACAATACCAACTAATCAAA
ATGAAATATTTAAGTCAAAACCCATAAGAAGGAGTAGGATATCCATACCTCAAATGGAGA
GACCAAAAAGAGAAGAAGGTGAAATCCTAAAATGCTCCAAACACCAACTTTCTTGGATTG
AAACGAAGCCCACACCAAGCTCCACACTTTTTACAAAGGGACTAGGGTAGGAGACCACTA
GAACTAGGTGGATTTTTAGAGAGAAGGTATGTAGGAGTAGGAGTAGCCGTATCTAGAATG
TTTAGAAAAAA
>TeaL_38983
TAATTGTATAGTATATTCTATAAAGTGAATCTTACGATTCACAAATCGATTCACGATTCA
ACAACGATGTCGATGAATACATAGCCACCTTGGATTGTTGAAGTCGTACGACTGCGTCCT
GCAGCCACCTTGGAATGTTGAAGTAACACATCTGCTTCCTGCTAGTAATTGTATGTTACA
TGTGGGCAAATTCTTTTTGACTGCATCACTGAATTTATATTCAGTCCTTGTCTTTCTTTG
TTAAATAAATGAAAATAGTCCAAACTGTTTTTGTTCTGTGCTAATTGTATATGTCATCAA
TGTCTTGGCTTTTGTAAATTTTGTGGAG
>TeaL_38984
CTCTGACAGCCAAAGAGCAGATCTGCAAGAGAGCAATTGAATAACAACAATCAGCACACA
TTTCTTTTGGAGTGCAAGATAAAGCTGGCAAAAAAGTGCAAATGAAATAATGAAAGTTGT
TTTATCAATCCAAGTGGAGCAACATTTGGTTGATCCATAGTTGAAAAAAAATACCCACTG
GGAAATTTCACCATATGTGAAAATGGGTGTGCCATGCCAAGAAATAACACATTGATGGAG
GACTTTCATCTATGGCTGGGTGGATCCATTTGTGGGAGTATAATTTCAAAACACATGTTG
GTCTAAAAAGAAGTAGAGAAGTACCTTAGAAAGGTGATCAACAGCCATTGTTTCCCTAGT
AGCATACTTTCTTTCCAGGACCTGTGATCCATATGCACCATATCCATGTATTACCCAAAA
GCTACAAATGTTAATCTTAAAAAACAACAAAAGTCACCCATGCTTCTATTGGATGTTGGC
AAGTATATAAAAAAAAAACACCCAGTTTAGCTCCCAATGGATGGGGGTCTGGGAGGAATA
GAATTGAGTGCAAACCTAACCTTTGGCATAATTTGCACAAAGTGGCTGCCCTCAAGTTTG
CACCTACAACCTCAACGTTGATATGAGGAGTTTAACCACTGAACAAGTAGCCCCGTGTCA
CTCTGGAAAGTTTCATGATAGTGAAAAAAAAGGAATTTCTTGTCATGATCTTTAAAGCTA
ATGTCATGAGGCCTGCTTTGAACAAGGATAAGAAAAACCCTTTAGCCTTACCCTCACATA
TCACACTCACCTGTGACTGGAAATCTAATTGTTATAATTATTTTCACAGTTCAAGTTCTC
ACATAATATTAATTAATTTCCAACAGAAAAATCAAACAAAAGGGTCACTTTGAAAAGTTG
CACGATAGTGAATCAGGGAATTGCTTGACAAGATCTTTAAAAGTTAATGCCGTAAGGCTT
GCTTTGAGCAAGGATAAAAAAAAAATCTTTAGCCTTAGCCTCAGACATTAGACTCACCCA
TGCCAGAAGGTGATGGACATGCTCTGATCCTTCACTCCTATGCAAATGCAAGTTGGAAAG
TCGAATGCATGAGGTGGCACGTCAGGGCAACCAAATGCACGAGACTTAAGATTCATGTAG
AGAGTCTTCATTTTTATTACAAATACAACAAAATTATAGGAGAAACCCTAAATCTAACGA
GTGGTATTTGGTTATGACCCATTGTGTGTCTCTCAGTTATGACTGAAAGTGATTTAGTTA
TGACATTTGTAGTATCAATATCAAAAATTATCATAATTTGCATATGGTACACACACAAAA
AGAGGTTTGTATTGTAGAATGACCCTTGAACAACAGATGTTTGTTAATGAAACCATGCCT
TGTTTGGGAAATTTGCTATTTTAGTAGGTTATTTTAGTTTTTGTCTATTT
>TeaL_38985
TTATGAATAAGACAAACAAGAACATATCCTTAAAACAGAAGAAAAACAAGGAATTCACCT
AAGATGATTCAGTAATATGAAACCTGCACAAACACTTTTCTAAGAAGGTATTGTATCCAT
GTTGAACACCAACACTCGTTAGACACGCCCATACATGCCCTATTATCATTTTTATTTTTT
AATACTCGGATACACTTAAACATACACAAAACGCATTACAAATTTGAAGAAAATATATTG
GAATTGAATGATAAAAGAAAATTAAAATAAATTTCTTCAACTTATTAATTTAGGAATTAG
TATCATGTTGCATTTTTATTCTTCGAATGAATGAAGTATTCATAATTTCATATGGATGAC
ATATAACAAATATTTATAACTACATATTTTACATATTCCTTGCATACTTTCAATGTCATC
TATCCATATCCGTATCCATTCTTCCTAGCCTATATGCCCTAATTAACAAGCCAAGGTCTC
TGAAACAAAACAAGTAACATTATAGAATACACGATACATGTTTTTCAATTGATAAACTGA
TAGATTCATTTGTGTACATCCGCAGAATTTACAGCATATATAATTTTACAACTAACCTGG
ATTGCAGAAATTGTTCGCATAACATCTTTGTACATAAAATTTCCAGTGAGAGCTTCTTCG
ACAGTGATT
>TeaL_38986
ATTTTATCCCACAAAAATTCCACATCCGGAATTTATCTCCTAACGCGCATTCCTTGCCCG
AAATTTACCTTCGAAAACCTACCAACTCGACGTTCATTCTCCACTCCTCATGACTCTGAA
AACTTGATCTGATAGCACTACGATTCTAGTTGCTAGTTGCTCTGATTCTACTCCTCACGG
CTCCGTTACTCCAAAGACCAAGGATAGGTATAAATAGATTCTATATGGGCGTTGAGAGGC
AACACAGTCCAGGATGGACATGGATGGTCCAAATATCAACAAGAACACCAGTCACAGCTG
TTTTCAAATATTGGGATTCTGGATGATTTATATTGTGATATCCTCACCCCACCATTTCAA
TCATGTCCTGTAGAGATTACAAAGCTTGCCAGCGTCCGCACTGAAAATTTGCTGCTTGAT
GAATCCAAAAAGGAAAAGCCATGTCCAATTCCTTTGGCCTCGCTTGGTATACTAAGCAAC
TCTGGCGTGGGTTTAGACGATTGAATAGGGAAAAGATAGAACTGCAAAGCTATGGAACCA
CAAGCACTAACCCTGTGCCTAAGATGGGTGGCCAAAAATTACCAACTGAAGATATTTTAC
GTCTGGCTGGAGAAAATTTCATCCTATTCTCTTCCCAAAGGGTTAATGATCTCTCCATGC
TAAATCATCCCTTTCCTAGTTCATGCCTTGATCTGTCTAATGATGAGAGTGAGGATGTGG
AACTTGTCCAGAATCTTCTAGCATCAGCTGAGAAAGTAGGCCAGCAACAATATGACCGTG
CAAGCAAACTCCTCAGCCTATGTGACTTGTCTTCTAATACTGGAAATCCTGTACAAAGAG
TAGTTTACTATTTTTCTGAAGCTCTTCGAGAGAAGATTGATCGGGAAACAGGAAGAATCG
TGTCAAAGGGTTGGGGAAAGAAGTAGTTGTTAGATCTTGATGAGGCAATGATGAGCCTCA
ACCGTGTCATCTTTGCATTTTTCAAGTTGTGCCCTTCTTTCAGGTTTTCCTATTCCCTGG
AATGCAAGCTATCATAGAAAGTGTAGCAGAAGCAAGCAAGGTCCATTTAATTGACCTTGA
AAGGAACGGGGTACAATGTGCAGTCTGGATGCAAGCTCTTGCAGGTCGATCCGAATGCCC
CCTTGAGCTTCTCAAGATAACCACTGTTGGAACCAAGTCAAAATCAACAATTGAGGAGAC
AGGTAAGCAGTTGAGGAGTTTTGCCCAGTCCAAAAACTTACCCTTCTCTTTCAATGTCGT
TATGGTTTCAGACATGCTAGATCTCAAGGAAGATATGTTTGACCTAGAGCCAGAGGAAAC
AGTTGCTATCATTGCAAGATATTCATTAAGGTCCATGCTTGCAAGGCCAGATTGGCTGGA
ATCTTTGATGAGAGTGATTAGAAATATTAATCCATGTTTATTGGTGGTCACTGAAGTCGA
GGCAAACCATAATTCTCCTGTCTTTGTTAACCGTTTCTGTATGGACCAGAACGATCCAAA
CAGAAAGGTGTCAGAATCAATGTACTTTAGTCAGGGATTACAAAATATATTTTCGGCTGA
GGGAGAGGAAAGGACAATTCGACATGTGAATATCAGTGTCTGGAGAGCCTTCTTTGCCCG
GTTTGGGATGATGGAGGAAGAACTAAGCACGTCATCATTATATCAAGCGAGTATGGTGGT
TAAGAATTTTGCTTGTGGGAGTTCTTGCACGTTTGGTATGGATGGGAAATGCCTTATAAT
TGGTTGGAAGGGAACACCTATTTATTCTCTTTCTGCTTGGAAATTCGTATGAGAGGGATT
GAATGAAAGTTTGCTAGTTTTTTGTTTTTTTAATTCTATATGAAGTTCTCAATTGACCTC
TACACATCCTGGTTCTAGATATCAGGTCACGTAATGCTAGACAAATAGCAATACTTGGTG
TTGATTTGTCATTTTAGATGCCTTCACAACTTTGTTTTTGTACAGAGTACAGTTGCTGTG
TGGGTCACTCCTGGGCTGTCTCACATGTGGTGCCATTGATTCAAATTGTACTTTCACAAA
GAAGAATGTGAAGGTCTATATGATAACAATCATAAATCTCTGTTGACAAACAAGTTTTTC
AGGTTTATGAGTATTTCTTTTAATTTAATTTCTGTAAAAGGTGGTTTATTGTTTTTCTAT
ATGCATTATTACTTAGTCTCTCAGTTACACCATCTACAGTACTAATGGACATGCATACTT
CAGAAATGTTTGTGTTTCTTTTTTCTATGCGACACATATTCAA
>TeaL_38987
TCATCCTAGGAACAAGCATTCAGGTATTATGGTTTCTTCAAGTCCTGACTCATTGAAGCT
ATTGATATCCTGTTTCCTTGGTACTTTAGTCTTAAATCTTCTTTCTCATTTATGCACCAT
CCTTTTGATGTATTTTCTGGCGTGGTCTTGCTCGTCTCCAGTGAATGCTCTATTCTCTAG
TGCAATAAAGTGGGTAATTAAGTCTTGCTGGTAATCAGTAATTGGCATTGCTTGACTACG
ATTATATGGCACATCATTGTTGTCAACTAGCAAATCGAATGTTTTACTAAAATAGTGAGT
TATGAATCGTATCAAATCGTGAATTGTAAGATTCACTTTATTTAGCATAATATATAATTT
TATATATGTATATGCATATAAAAATAACATCATAGTGTTTAAAATGAAGTAAATATCAAT
ATAACTAAAGTATATATACATATAAAACCATGTACATCAAAAAATACTAAGGAGATGTAC
TATGAACAAACTTGAGTGTTTCCTTAGCTATTAAGTCCCGAATGGACAGCCCTATCAACT
GAAGGCAAACGTGAATGATATATCACCATGAAAAGTCTCAAACTAATCTCTAAGAGCAAT
AAGAAATTGAACTAACCTTTGTTTTTCCATGTAATGCAATAACAGTCTAACATGCTAGAG
GAAATAAAAGAAACAAAAATCACAACTGAACATCATAATTTCTAAAGCTTTTATCTCAGT
CAAAATTGTTTCATTACACTCACCTAAAATGAGTGAAACCAATTTTTTATTCATTCTTTC
TACTTTACTAGAACCATATCCAGTTTACCTTTCAGTTTTAAAGATAATAAAAACGGAAGA
AATTAAATTGTTTCGGACACTAGCCACTGAACCTCATTCATGTGATTGATATCACTGACA
GAAGACAATTGGCAACCAATGGCAATGATCCAAAAGACCTGTTTTGTTATGTTGAGTTAT
AACATAATGCATGATTCTCCAGGGTTCCTGAGCTTAGCCAAACAACATTTTCAGGCAAAG
TTGAAACTCCTAATAAGCATAATGTTTGCCAAACAAGCAAACACGCGGTGCTGAGAAATC
ACCTTGAAAAGGGCACGCGATGCAGATCCACTTACTCACGTACTTGGAAAATAC
>TeaL_38988
AAAAGGGTGCCTTCTTGAGTCAAGATGGATTTTGTGCCCTTGGAATGGCTGAAGCTGAAT
TGGGTGCTGAAGATCGATTTGGTGTTGCCATTGGTATTGGTGTTTGGGTTACACTTTGTG
TTGCCATTGGTGCTGATGCTTGAGATGATGTTGATCCAGCCTTAGTACACTGCAATTGGC
AAAAAATATTTGGTCCAATCAAACATATATTTAGTTGTATTAATTTAAAACATTAACAAC
AAAGTATGCACTCACCCTTTTCCTTTTATAGACTAAGCTCTTCCATCTTGGTTTATTTTT
TTGTTGGTACTCCTGTTTGGTGGATTCTTGCACTCCTATAGTTATGGCCCCATGTCCCAC
AATTACCACACTTTACTATTGTATTAGGCTTTGTGACTTCGGTAGGTTTGGTAGGTTCAT
CTGGCCCCTTCCTTCTAGAAGTTGGAGGCCTTCCTGGAGGCTTATGATAAACAGGAGGTA
ATGGCAGTAATAATCCAGTCTTGGACCACAATTTAAAACCATTTAGAGGTTGCATCATGT
TTTCATAAATCTTTAAATCAGTCTCTGTCCAATAGCATTCATTCACATTGACTGGTACTT
CTTAAGTTACTATTTGGTTTACTGTAATGATTTTGAACAAGAATAAAATAACTATTCATT
GATCTCCTAATCGAATAATCATTTCCCAAAATTAGTGAATGATGATTCCATTCAAAACGC
ACCTTCCCTACTATTTTACCGAACAAGACAAGAGAATGAGTATTCCAACATAATGACCAC
TCTATTCTAACCTTCATTCTACTAAACCAAACACCGCTCTATCTAACGTGACTTCTTGTA
TATTTTGATGTCTCTCCACCTTGACTCCATGTAATAGCTTATATTTGCTGGTGCAACATA
CACACCACATTTGAAATAAAAGTCTCCCGCACCTGCACCTCTATCTTTTGTTTCAAATTT
TTTCACACCATCAATGAAAACTGTGAGATTTCTTTTATCCACGTCATGGATTAAATTAAC
CCTAAACCATTTATCATACAAGTCTGTATCCACAAGATCAACACTATAGTACTTCATGTC
CCCATTGTAGATCCTCAGTATGATAGTTGTGGTGTAATTGGTCGCGCCATGGATCTGCAC
AATTGTAGCACCGAAGGTTGAGTTTGGGACGAAACCATAGCCTTCGAACTGCCAGACTCC
GTATGAGTAGTCAAGGCCTAGTATGCGAATCTTGGTGCGGGGCTGGGCAGGACTACTGGG
GTCATATGGCTTGTCATCGGCATAGACCCACATGCGGTGAACTCCATTTTGGAAGCTGTA
GCGCTGCTCAAGTGGTATGTCATATGGTTTCTGCAGTTTGAAGTTCGATTCTGTTAATGG
AATATTTGTGAATCCATCAGTTGGATCTGCGTGGAGAACTACGGAGAGAAATTAGTCAGC
AAGCCCACTAGAACCACAAGCACTACAACATGGGAAATGTAGAAAAAATTCATGTCTCTC
TCTAATGGTGAGATGAGAACACTCAATGTAGGTGTGGATGCAAGTTTTTATAATGAAAAG
TTAGTTTAAAACATTGCTAGCGAAAGTATTATGAAAATGTTAGGTCTTGGACTTATGTTG
TTTTTTAACAAAATAAAACTAAAAAGCAAAATGGTTGACAGTATCTATAGGTAGGCATTT
TGAATGATAAGGTGACAACTGAAAAAGAACAAAAAAGCCTTAAATATTGTACACTCAGGT
TTAAATAAGTATCACGGATATTGATACGTATAATGGTTATTTAGAACCATGTGTACAACT
TGGATTGAAACACTTCCTCTTTTTCTATCTTCATTGGGATGTTTGTTTTCAAGAAATAGA
TTCTGAAAATTCAATCAAACGACATTTGAGAATAAGTTTTAATATACTATTTAATGTAGT
GTGAGTTGCACTTACAATAAATTTGATCCATATATTTTAAATTATGAATATCTTTTAAAT
ACATATCATTTGTTATTTAATTTAAAAATAAATAAATAACTTACAAATAGAATTTAGGGG
ATTAAAAACTGGAGTTTCCTTAACCAGCCACCAACCTATAGTTATCTTTAAAGTTCCATG
CTTGGTGGAGAACAACCAATCAAAGGTGCTCTGGCTTGCTATCTTGTTCTCTGTCACCAA
CTGGGATTGCT
>TeaL_38989
ATATTTGTATTGGCCATTCTCGAGTTGAACTCTTATGGTGGGATAGTTCTTTAATGGCGT
TTTTCAGAAGTTTGCGGAGCCTTGATGATAGAGTGGCAATTGGGTTACAAGAACAAGAAG
GAAAATTAAGTTTCAGCACTTTTCTGCCTGGGCGAGGGGAGCAGAAACAGAATTAGCTCT
CAGCATTTTTCTGCCCGACTGGCTAGCAATCCCAGTTGGTGACAGAGAACAAGATAGCAA
GCCCGAGCACCTTTGATTGCTTGTTCTCCACCAAGCATGGAACTTTAAAGATAACTACAG
ATCCAACTGATGGATTCACAAATATTCCATTAACAGAATCGAACTTCAAACTGCAGAAAC
CATATGACATACCACTTGAGCAGCGCTGCAGCTTCCAAAATGGAGTTCACCGCTTGTGGG
TCTATGCCGATGACAAGCCATATGACCCCAGTAGTCCTACCCAGCCCCGCACCGAGATTC
GCATACTAGTACTCTCTCTCCACTTAAATTTTGTTTATATATATATGGAAAATTCTATGG
TATATTTAATTGTGTACTTATTTTCTATATTTCATTATGGGTAAATTACATGAATAATGG
CCTATATAATTTCAATCAATTCGATTTTGTTCATTAATATTTTATTTTGTGTTAATATGA
TTCAATTGATAGCAAAAGGTTTTGTTTTTTTGTTGGACAAAATATAAATCTCATGTCATT
TTGGTCCTCAATATTTAAATTGGGTCAACTTGGTCTTATATAGTAGGGACTAGATTGACA
CAATTTAAACATTGGGGACAAAATTGAAACACTTTTATATATTGGGAACCAAATTG
>TeaL_38990
ATTTTGGTGTTCCACCTCATACCCAACACAACACTTTTCACCTTGACTATCATGTCCACT
TGGTCACGGAATATAACTGCACCATCAGGTCATAGAATCTGATCCATTTCTAGAAGAATG
TCCTCCGCACTATGCATGTTTGAGAATGATGCAGGGTTCCACAAGGCTGAAGATGTAAGT
GTTGAGTGCGCACACTATCATCTCCTCCATCTTCAAGACATGAATCTTGATTTCCACCTT
CCTAAATGTGTAACTTATTCACTTGTGCAGAGTATTCTAATCCAATTAATTTTCGATCAG
TTCGCCTTCAAATCGGATAGCGAGATTTCACCCTCATTCCAGAGAGATGTTGATCAGTAA
TTCTGGATCCTTATATAGCATTGAGGCCTTTTTCCAGGAAGTGAAATCCCTAATAGAACT
CCCCAGTTAAGCGTGCT
>TeaL_38991
TCAACACACAGCTTAATGCTTTGCTTGGGATGCTCTTTAAGCATGATATGGTAGTGATTT
ATTTTGTTTGTTTTACTAAGCCTTTTTTAGTTTGATTTATACTCTTTTTCACACAAGTGT
TGACACGAGAAGTGCATGCCTTGAGTTGATTATATGAATAAGTGATGGATATGTGTCCAA
AGCGTGTCTAGATCTAAAAAACATAAAAAAAAATAATAAAAAAATTAATGACACATTTGG
ACGTGTATCCAACACATTATCTTCTTAGAGGTGTTTGTGCTTGGGGGATCTAATTGAGAG
GAAGGTGGGATGAAACTATGTATTTATTTATTTATAAAAAATAAATAAATCAGTGGATGT
AATTGTGAAAACGTGTGTTTTATGGTTGAAGACAAGGTATATTGAGATTCTTGAGACGTA
AATTCCATATATTGAAGGAAATTAGGAAAACTTATTCCTTTAGGAAAGTTAAAGATATGG
GTTCCACAAGTGTTCTCCTAATTGAACAATTAAACAAATAGGAGAAAATTGACTTTTGTG
TGTTGTACTCTCCTTTATAATGTTAGTTATCTTAATGATTTTCATACTTATGTCTAATTT
ATTTCTCATTCAAGTATATTAAAGATATTTGGCCCTCACTCTTTCTTGGTCATTTCTTTG
TGCAAATGCACTTGCATTTAATTCTCAAATGTTACTTTTGGGGTGTACAGGAAGGAGCAT
TTGCACAGCTCAAGGTTTGGCAGTGCGTTTCGATCGCAGTTGTGTTTTTTGTGAGCCCGT
ACATTTCTTTGCATGCCGTGCTGGTGGTTATGCTTGTTGCAGTCTGCTT
>TeaL_38992
CGAAAGATTTTAATTATATATATCTGAGATTTGAAACTGCTATGTTACTGCTTTTGACTC
TGCTGATGTGCAGCGTAACTAGTGGAGTACTCGGCATTTTATACCCCCTTATCATGGCAG
CCGCATTGGGAATTGGGGATGGAATATTCAACACACAGCTTAATGCTTTGCTTGGGATGC
TCTTTAAGCATGATATGATAGTGATTTATTTTGTTTGTTTTACTTAGCCTTTTTTAGTTT
GATTTATACTCTTTTTCACGTAAGTGTTGACACGAGAATTGCATGCCTTGAGTTGAGTGT
ATGAATAAGTGATGGACGCGTGTCCAAAGCGTGTCTAGATCTAAAAAATATAAAATAATA
ATAAAATTAATGACACATTTGGACGTGTATCCGACACATTATCTTCTTAGAGGTGTTCGT
GCTTGGGCGATCTAATTGAGATGCAGGTGGGATGAAACTATGTATTTTTTTATTTATAAA
AAAAATAAATAAATCAGTGGATGTAATTGTGAAAACGTATGTTTTATGGTTGAAGACAAG
GTATATTGAGATTCTTGAGACGTAAATTCCATATATTGAAGGAAATTAGGAAAACTTATT
CCTTTAGGAAAGTTAAAGATATGGGTTCCACAAGTNNNNNNNNNNNNNNNCCTTTATAAT
GTTAGTTATCTTAATGATTTTCATACTTATGTCTAATTTATTTCTCATTCAAGTATATTA
AAGATATTTGGCCCTCACTTTTTCTTAGTCGTTTCTTTGTGCAAATGCACTTGCATTTAA
TTCTCAAATGTTACTTTTGGGGTGTACAGGAAGGAGCATTTGCACAACTCAAGGTTTGGC
AGTGTGTTTCGATCGCAGTTGTGTTTTTTGTGAGCCCTTACATTTCTTTGCATGCTATGT
TAGTGGTTATACTTGTTGCAGTTTGCATCTCTGTTGGCGGGTTTCTATTCCTCATTCTT
>TeaL_38993
GTTCCACAAGTGTTCTCCTAATTGAACAATTAAACAAATAGGAGAAAATTGACTTTTGTG
TGTTGTACTCTCCTTTATAATGTTAGTTATCTTAATGATTTTCATACTTATGTCTAATTT
ATTTCTCATTCAAGTATATTAAAGATATTTGGCCCTCACTTTTTCTTGGTCATTTCTTTG
TGCAAATGCACTTGCATTTAATTCTCAAATGTTACTTTTGGGGTGTACAGGAAGGAGCAT
TTGCACAGCTCAAGGTTTGGCAATGTGTTTCGATCGCAGTTGTGTTTTTTGTGAGCCCTT
ACATTTCTTTGCATGCTGTGTTAGTGGTTATGCTTGTTGCAGTCTGCATCTCTGTTGGCG
GGTTTCTATTCCTCACTCTTATGGTCGAGAAAGCATTCTCTTGTGCTGATTGATTTTTTG
CAACCGGATACGTAATAAATATTTATTGC
>TeaL_38994
TCATCTACCAAACGTTGTGTTTGGCCAGCCGAGGTACGTGGTCTCGTATTAGGCCGAGAT
GACGAGGTTCTTGCAGTTAGAAGGGCGACCACGGCTTCACGAGTGTTACCAGTTGGGGAC
AGCTCGGTCTGGACATCAACTGAGGAAGCAGCGGTCTGCTCGGTAATAAGGATGCGGATA
GCTCGCTTCTTTGCCATCTCCTGTTCTTCAGTTAGAGGGATTAGGTTGATTTGAGGAAGA
GTGGGGTTTGGCTCGGGTGAAGGTTCTAGGAGGAAGTCGGTGACTCCGATTTTCCTCTTT
CTGCTGCACCGGTAGGTCGGCTCAAAATTTAGCAGCTCAGCCCAATCTCGGTGGCGGTAT
TGGATGGCGGCGCGAAGGGCGTTTTAATTGGCGTAAGCGTAATATGATTTAAGTTGATTT
AAATCTGCATCAACGAACACATGGGTTAGTACGGTGGCTATTGGAAACAGTAAAAAAAGG
AGCCCAGATGTCCTTACCAGCTGCTCCCTTATTCCAGTTTATGTTATAGCCCGATATTTG
GGCTTTCTAACCTTCAAAATTACCAGAAACCCAGAAGAAATCGTCGTCGTTCAAGTCTTT
GTACGGTGTGTTTTTTATTATTTTTTCTCAGCCTCTCCTTACTCAGAGATAGCACACCCA
ACCATCGTCATTTTGGCCGAGCGAATATTGATGAAATAGCTCGGCCAATTCGAGGTTGAG
GCCGAGCCGGTGGTTTAGCTCGACGATGCCATTTATTATCCTGTAAGTGTTTATGGAGAG
TTAGGTTGGGCACAATCTTGTTTGCCTAAGGAATTCGCATATGAGGGGTTGTACAGGAAA
CCGAAGGCCGGCTTCTACGATCAATATCACTGTAAAAGGAACGAAGCCCGATTTGCCCCG
AGGTGTGGTTTTTATCTCGGCTAAGCAGAGGTGGACGTCATCAGGAATATGATTGTCCCT
TCAGAATTCAGCCATGGCTCCAAGGGAGTCCACTAGAAACCGGTATTTTCCCATTTAACT
TAAGAAGAAAAGTGTTAATGTGTTCACGGTGGCCTAGCTCGGCGCGGTTGAGGCTTTGGT
TGGCTCGGTTGAGCAAAGCCGCCCAAGGGCAGAGTGCAAAGGTGTGCCTGGCCAACCTAG
TCAAGTCTGCAAAGTTAAAATAAAGAGTGTTATGCCCAGATAACTGGACCATGCTAAGTA
AATAGGCGAAGTAAAAAAAAACCTAGCTCAACTACATCTGGGCTATAGGCAGTTTTCAGT
TCGGTCATGAAAAAGGGCCAACTCAAGGTCTGTAATATGGTTGGTGATTAATGCGCAAGG
TTATAGCGCGTTTCTAGTTTGGTCGTGTACAATCAAAAGGTCGCAAACAAGTTCCTAGTT
CGGTTACAGCACGATTTTGGATCAAATATCATATTTTTCAAAATCCAATTGGTGTACCTT
TAGGCTTGAGCATAAGGTTTTGGGTTTATGGTATTTGCTCAACACTCTAATGCATATAAA
CACGCATATATGGAGATTTAAGTGCTGAAAGTATAGAAATAAATAAAAAGGAACATCAAA
AAAAAGCATTAGCAACTTACGAGTGTGAAGACGTGAAAACAAAGTCCAACTAGCAAGAAG
GCCAATAAAACATACACAGTAGTTACTTGGTTAGGGGTTGAAGCTCAGGAGGCGTGGATA
TGGAGCTCAGAATGCAGAGATTCTCTGAAGAACGAAGATGAACAGTAGAATGGTGACTGT
TCGAAATGAAGGGATCGTATTTATGTGAAAGACAAAACGGCAGGCCTTTTTCAAATTTTT
TGAGTAATGTGAAGCGGCTGGCATGGTACAAGGAAGCTATCAATGTGTGACGCGTGTCCT
GTTAAGGATGTGTTGACAGACTTTTTTGAAACGACAGGTCGTGCGACCGGCGCGAGTTCA
GGAAGCCGAACAAACTTCAATCCGGCAGAAATCATTGTTTTATCTCGGCTGGAATCGTTA
TTTCAACGAGATGAGACTTGGGTAACTTGGCTAGAAGTTTATAATCTCAAACATACTTCG
CTGATGGAATTATGGGGCAATAGAGAGGGTAATTTATCTGAAAATTGGGCCGAGCTAAGT
ACAACTATTGAAAAGGACCGAGCTAGGTGCAATTTCCTGGATGTTGTGTTGTACTACGGG
CTGAGGTAAAGAAGTTCGGTCCTTTAGCCCGACAGTTCGGTCAGAGGCAAGCTATTAGTG
GCCTGGTCTGGTCGTCCTGAGCCGAGGTATTGTTGGAAGGAGGACCGAGGTATAAGATGG
CTCTACAAGACGTCATCTAAATAGTAAAAACTTGCAGAGTAACCTGCAGTAGTGCCGAGC
TATGTGAGCATGGTTA
>TeaL_38995
GACATGTTCCTAGGCAATGTCTAAAATCTTCAAATTCTAAATCTAACTTACATCACTATT
GATTTCAAGTGTGGTGGTGGTGTTCTTGGTAATGCCCTGCAACTACTATTTATTTATGCT
TTTGTATTTCTTTTCCATTAATTATTTCATTGTTCTTGTCAAATTCTATTTTTATCCCTT
ACCATTGCAGGTAACAAATCTTCTCTTCAAAGAACTATGACAAAATGTAGGTGTGTTACT
GTATTGTGATTAACCATTTTGATGATAGTAATTCAATTTCTAGAGTTTATTGGAGGAAGA
TTCATATATAGAATGGAGTTCACACATTGTTTGAGGTGAGGTTTGACGATCCTAAAATCT
TGTCTGGTTCCGGGCTTTTTTTTTTTTTTTTTTTTTTTTTTTTTTTTTTTTTTTTTTTTT
TTTTTTTTTTTTTTTTTTTTTTTTTTTTTTTTTTTTTTTTTTTTTTTTTTTTTTTTATTT
ATTAATAAAATAAATTATTTTTTTTAATAATAGATAAAGA
>TeaL_38996
ACTTTTGAAGGAGGTGGCTACACTCCGGGGTCAGGCGGCACCATCAACTATGGTGGTGGT
GGTGGTGGTGGAGGCGGCTCTGGAGGTGGCGGTGGTAGTGGCTATGGAGGTGTAGGTGAA
CATGGAAATGTTGGATATGGAGGTGGTGGAGGAACTGGAAGTGGTGGTGGTTATGGAGCT
GGTGGAGAACATGGTGCAGGGTTTGGTGGAGGTGGTGGTGGAGGGAGCGGTGCTGGTGGT
GGTGGAGGAGGAGGAGGCTATGGTCCTGGAGTAGAGCATGGTTCTTCTGGATATGGAACT
GGGGGTGGTGAAGGAAGTGGTGCTGGCTACGGTGCTGGAGGAGAACATGGGAGTGGATAT
GGTGGTGGTGGTGGAGGAGGAAGTGGTGGTGGTGGTGGTGGTGGAGCTGGGTACGGTGCA
GGTGGAGCTCATGGAGGTGGTTATGGTAAAGGAGGTGGTAGTGGTGGTGGCTATGGAGCT
GGTGGAGAGCA
>TeaL_38997
TAAAGGATAAGAGGTGCTCTTCCTGATTCCTGACTCCTTTATTATCATATTGGTAAGAAC
GTTTCCATTTTTTCTTTATTTTTTACTTCTTGAAATTTATTGATCTCCAAATGCACTTAA
CAACATTGTTGGTTTTCCCATTTCAGTTTGTTCACCCCTATAATTTATTTATTTATTTTT
AGATAGTGGTCAAGTTTGTATTTTGTATGTCATCATCAATTATAGTCATACTTGTCAGAC
TCAGACGTGTTGAAGTTGGATGCTGTGTGTGGTAAATTGATTAAGCGCAATTGAAAAAAT
CTTCACATTTCTACCTTTCTCTTGAAGGGAAAGCTTTGTTGAGGGCAATTTCTGACCATC
ACTTTTGGTACTCCATTGATTATGAAAGCTGGGATGATTGGATATGAACATTGAGTAGTT
ATGTTATTTATAACAACTAGCTAATGATCCTTGCGTTCGGTGGTATTAATTCATAATAAA
TACTTCAAAAAAAAATAGAAAAGTAAGATAAAAATATTCTAAAAACATTTTATATAAGTT
CATCCACAAGAAAAGTTATAAGTTATTATCATTATTATAGGCATTTATCAAAAAACAATG
CATTTTCCCAATAGTACATATTTTTAACACTTTGGACACATGCAAGGAACGCATGTGTTA
ATCAAGTAGACGTACATTAGATAAAGGCAATGCATTTTCCCAGTAGTGTATGTTTTTAAC
TCTTTGGACACATTCAAGAAACACGTGTGTTTATCAATTAGACGGACATGAGTTTCTTTT
AGGATCTAAGCACAAGCTTGAATGAACTAATGCCCTTTATAGACAAGTGACTTGTAGTTT
CTTCTCTAATGCTCTTTTCTAGAATTTCTTTCAATGTTGTTAACACATTTTGTTCCCCTT
AGGTAATAAACAGATTATCGTATTGTCATGGCCTCCCGAGTGATAATGAGTGTCCATTGG
TAAAAGTCAACATTGAACCGAATCTCATCTTGGTACTTGCCTATGAAACATGGGTACTAT
AAAAATGATGCCGTATGAGTATCGGACCCATATTTGGTATGGGTATAGTTGCATATGTAT
TGGGTACACGAATATGTATCCATTTAACAGAATAAAAAAAAATATGGATCTTGGGTAC
>TeaL_38998
CAAAATGTGATAATTTGATATTGAATTGACATTGCATGATGTTTAAACTCTCACAAAAAA
ATAAGAGAAAAAGAGGATTTTTTTGTTGTGAATCCCTTCTTGAAGGCCATGATGTATCTG
TTTCTATGAGAATGCATGGCTCTTAATTTGTGCCAAAGCAGAAGATGAAATGAACTGTTG
CTGGTTTCCTTTTTTGTAACCCAGCACCTCTTTGTCCAAAATTAAGATGCATTCAGTCTG
GGAATATTTTTGTTAGTTGCATGGTAGGGCTTGGTCACCTTATTTTAGGTGTAAGTTTAG
AGTGGGGGAAATAATACACAAGATGTGTTGCTGGGTTGAGGATTAGGAAAATTAAGAATA
GTAAAATTTGACCACTCATAAATTTTGGAACCTTTTTTTTTTTCTTCAAAATCATTGAGA
GGTTTAGGAATTGGCTTTATACCTTGCAAATTTGATGTGGATGCATCCAGATTCATTCTG
GTAAAAATGTTTTCAACTACAATACCAACCAAATAGATCTATTGTTGCTTTCTAGAAGAC
GGATTTTTAGCTATTTCAAACTGATCTTTTGTCACTTTCTATTGTTTGGAGAATGCTGTT
GGACAAAAATATTCAAGACTTCCGCATTCCACCTATGATGTAGATGATTAGTGTGCATTT
TATGTGCAGACAAAAAGAAGTTGATTACTGATGGGGCTATTCACGGGTAGAGTCGGATCG
GTTTTACAGTTGATCCATCATCCTAGCTGGCCAAATCGGATTGGGAAAAACTCACCCCTT
TTCTGACCGATGTATGGTTTGAAACTGCAGAAATTGGGTTAATCAGTTTGGTGGTCAGAT
TGGACAAACTGAACTACATCTGACAACCAAAAGAAAAAAGGAAAAACCATGTTCAGCCTT
GCAGATCTGATTTTGGTCACTATGTATTGTATAATCCCAAAAAACCATTTCATCAACAGA
TCTGGAAAAATAAAACTAAAAAAAAATCATCTCACCAATGATAAATATCTGAAAAAAAGT
ACAAATTGTAAAGTTCATATAGTGGACCATCAGTGTAGGTCGTCAAATACAGATTGGAAA
AAAAATTTAGAGATGGAGTGGCATAACCATATTCGCCGGACATGGAAATAGCAAAGCCAT
ATTTGCCGGAGTAGGAACTTTGATTTGTGAAGATAATGAGGCTGGGGTTTTGTTATTTGG
GAATTTTGTGAAGAGAGAGAGATAGCAGTGAATGGAATCGTGAGAGTGAAAGGCTTGAAG
ATATGAGAGAACCAGAAATTTGAGAGGATTTTTAGAGTTTTGAAGTCTACAGATTGTGGT
GACAGGTTAGATGCTTTAGGGTTTCTCTTAGAGAGAGAGAGAGAGAGGGTGGATCGGTGA
TGAAGTAACATGCAGTGATAAGGTGAGGTATTGTCTTGTCTTGGGAGGATAAAGAGAAAA
ACTACTCTTTTCACTCAAACAAATGGTAACAAGACGTCATAATATATATATATATATAT
>TeaL_38999
GCCGTTATGTAACGGTTGTGGTGGTTACCGCCACCCGTTACGGCCGCTATAGCGGTGTGA
CGGAAATTCACATGTGTAACGGCCGTTTCGGTGTTACGTAATAGCCGTAGCGGTACCGTA
ACGGCCGTAACGGTCCGTTAGACACCGTTACACCTTTTTACAATATTCTGAATAGTTTCC
TTTTCCAAAAAAAAAAAAAAAAACATGAAATCACACAAAGCCAATGTTATCACAAAAATG
ACCTTCTGCAGCTACTTCATAAAGGAACACTGACCTTTGTTCGAATTTTGTGGCATATTG
ACAACATGCCAAAGAAAACCATTGACCACAAATTTTTAGGTTAACTAAACTCATTGTATA
ATAAGATTTGATGCCCTCGGAACGATACAGGTATGAAGCAAACATAATTTAATATAAAGT
CAAACAAAACTTAGATCTTTTGTCATACATATATGAAGCAAACATCAGAAATTTGTTTGT
TATGCTCCAAACACTACTTAGATCTTTTGTCCTCAAAAATGTGTCTAACCAAATAAGAAA
ATAGAAAAGCAAGCAAAGCTGTGTCATTTTGTGGCATAGGAGTTGCTGCTGCACTTAGGG
GGCAGTAACCCCAAACTTGGTCCAAGTCCACTCTCAACCAAAATTATGTTCTTTATTGAT
CGATTAAAATATTTCTAAAGTTTCAAATACACTGATATTGATTTTCAGAGCCATATGTAT
ATCTTTTAGCCTTGGCTAATTTTATTCTTGCCAGTAATTCCTTAATCCCTTTTTAATCAT
TGTCATATAATAGAATTTCACAATAGTAGAGCAGTTTAATATAAAACATAATTAGCACTT
CATGCTTTCATAAAGATTTCATTGTCCTAAAAATCTTAAAAAACCATATCTGTAATAAAC
TTGTAATGAAATCTAATATCCATCAAACCTCACATATCAAAGAAACACAATAACTGAAGA
ATGGAAGGAATGAATTAGCACTCACAAATAGGGAAGAACAACCCAATCTTCCTTTCCAGA
TTTTGTGCGTTTGTGTTTACACACTACTGCCTTTGATCCTAATCTCTCAAAAAGCTGGTT
GAGGATGAATTTGGAGTGAATTGTTCCAATGTTATGAGCACCT
>TeaL_39000
GAAGACCAAATTCGAACATATCGGCGAGATCAACGAAGGAATTTTCTTCTTCGACGAGGA
GCAGCAAATATAGCCCAAAGAGTGCGAGGAAGACCTTCTACATCAAATACTCTGGAGCAG
CAGATTGCACCAGACACACAGCTTCAACTTTCCATGGCAGACAGAGCCAGTATAGCACCA
GCCGAGGTGTTATATCGTACAAGAAGAGATGATGCTCATCACAAGGTCTATGTTCATAGA
TCTGAGGAAGCAATACTCTGTGTAGGAGACACACAGATTGAGCGACCATTTATACAACCT
GAAAGTTTTGAAGAACTGCAACGGAGCCATATGCAGTATGTTCATCTTGGAGTTATCCAA
GTTCGTTTACAAGTCTTGCACAGAACGGAACAGGGAAATATGGCTGTCTTAGTACTCCGA
GATACACGGTGGACTGGAGATCAAGCCACTTTTGCTTCTATGGAAGTAGATTTGACACGC
GGAGCTCAAATGGTTTACATAGTACCAAATACTATGATGAC
>TeaL_39001
TTGGGATATTCAGCTTCGGCGTGAAGTTCAGGATTAGGAAGAGGGTCAGTTAGGGGAGTT
GTTTGGCTTTCTATATGGGTTGGGCTTATTGGGAAGGGGGGAAGATGTGTTGGTTTGGAA
TGTGGCGGGTGCCAAAGGTCGGTTTTCTGTTCGTTTCTTTTGTCGGAGTTTGGTGGGGAA
GGTGGGTTGTGTGTTTCCTTGGCGGAGTATTTGGGTGCCTTGTGTTTCTTCTAAGGTGGT
TTTCTTATGGACGGTTGCCTTAGGCTGAAATCTCACAATTGATAATCTGGTTCGCCGGGG
GTATTTGTTAGTCAATCGTTGTTGTATGTGTTGTGTAGAAGCAGAGTCTGTTGACCATTT
ATTTCTTCATTGCTCTGTTACTTTGCTACTTTGGGGGCTGGCATGTTCTCTTTTTGGGAT
TATGTGGGTGCAACTAAAGGGAGTTGTGGACATGTTGTGGAGTTGGCGGGGGGGCTCGTG
TTCAGCGGCGTTGGCAACGGGTGTGGTTGTTGGTGCCTTTCTGTTTGATATAGTTGGTGT
GGCTGGAACGAAACAGGCGAACTTTCCAAGATATTGAGCAGTCGGTGCTATGGTTGCAGA
ATCGGTTCTTAGTGACCTTGTATAGTTGGTTGGAATGTAAATGCGATCCAGATTTGTCTT
CTTTCTTAGATTTTTTGGATCATGTAGTTGGTTAGGTGGGTTTTGATTTGCCCTTTTAGT
GCTCCTGTATTCTTTGCGTCATCTTGATACTTTTTAATAAATCTTGTTATTTATCAAAAA
AAAAAAAAAAAAAAATTAAAAAATTAAAATTTTAACAATAAAATTAAATTAT
>TeaL_39002
TGAAGGACATCTTTAACGTTCACCGCCTTGATATGCAGGTACCTCTTCTAGGACAGTTAT
GTTTAGGTTGATTCTCACTTTTTTATCACATGGCGTCAATTCAATTCATGATTGAATGAG
GCATTTTTAGGTTCAACATTGAGATATTTTAGCATAATATTATGGAAACTCTGAGGAAGC
CATTACTAACAGCCAGTTCTGTCAACAATGTTGCAGACTATGCTACATAGGTTCTTCTAA
ATTTGTTTAGTACTTGTGTCAAACACTTGACACTTTTTAGGGTACGGAATATAGTTGCAG
GAAGCTCCTACTAGGGATGACGCCCCACTCGGGTTCGAAGTAAAAATCTTCTTGTTATTT
ATCAAAAAAAAAAAAGAGGAGTAAAAAACATGGGTAGAATTCCAATTGGGATGGATTATT
GAAACATATGAATCCTTAATAAATAAAAGAAAGGCTACAAAGCAAAAAAAAAAAAAAAAA
AAAAAAAAAAAAAAAAAGTAAAAAAAAAAAAAAAAAAAAAAAAAAAAAAAAAAAAAAAAA
AAAAAAAATAAAAAAAAAATAAAAAAATAAAAAAAAAAAAAAAAAAAAAA
>TeaL_39003
CTACTATATGTGCAGATTTCAGGTCCCTGGAGAGGCAGAAGAGGAGTTTGCTCGTGTTGA
CACTACAAGACTAATGAAGAAATTTCTGACATCTCGCAAACCAGGTCCACTTTGTGTACC
TAAACATGTTGGGTTTGGTGGTTCACCCAATTCTCCAATTGTGTTGCCCTCTTGGCTCAC
AGAGGAAGACGTCAATTATTATGCCACCAAATTTAATCAGAAAGGTTTCACTGGTGGTCT
GAATTACTATCGAGCTTTGGACCTAAATTGGGAGCTAACTGCACCGTGGACTGGGTCACA
AATAAAGGTGCCAGTCAAATTCATCGTGGGCGATGAGGATCTGACCTATACTACCCCAGG
TGTGAAGGAATTTATACATGGTGGCGGTTTCAAAAGAGTTGTTCCATTTTTACAGGAATT
AGTCATAATGGAAGGAGTAGCTCACTTTCTTAACGAAGAAAAGCCCGAGGAAATCAATGC
ACACATTTATGATTTTATCCAGAGGTTTTAATCCAAGTTTGTTTTCTTTTCTCTCCATAC
CACATTGTTGTTAGCTTGCTTAGATTTCATGTTTTGTGTGGGGAATATGATATTTTCTTG
TAAAAGAATAAGGGATTTTGTACAATTTAATCCATTATTGTTAGGAGAAATTGGAGGCAT
ATATGGTTCTGAATTACTAATGCAGTGAAACTGTTGGATGCTAATTTATTTTTGGAGAAG
ATGTTATGTTATTCTGAGATCATTCTAGTTGGAAAGATTTATGTTCGTTCATTAGTACTC
TTACTGAAATCATATTTTATAAAATTATAAAAGGGTCTTAGTTATTGAAAGTAGATGATA
GTTCTAAAATGAAGGATTGAATAGAG
>TeaL_39004
TGAGGAGTTATATGATGAGAAGCACCATAATAAAAAAGCCAGACAGTGGAAGGAATACCT
GAAGAGGACCTAAGCAAACTTGAACGAGGAGAGGTGAGAGTAGAGACAGATGAAAATGGC
TAAGAGGTAGACCAGAGATGCTGAAACTGAGCAATCTGGGCACTCAAGTAAGCTAAGTTA
GGATCAGAAGCAGGGGCAGAGGCAGTATAAGCAGCAGGTGGACGAAAAGTACTCTGAACA
GGACCTTGTGACTGTGGCTAAGGCGGCTGAGAAAACTGAGCAGACTGACGGCCTTTCCTA
GGACAGTTGTACTTCTAATGACCCTTCTGATAGCAAAAAGCACACTCATCAGAGGCTAGT
TGTAACATGCCCGGGGGGTACCCGCGCGCGTTAAACAGTTCGGACCCCCGAGATCTCTTT
GATCTATTCTCACGAGTGCAATGTGAAACATAGATGAGAG
>TeaL_39005
GTGCACTTCAGAGCATGCTATACCGACCACTTATTTTTACTCTATTTTTTCTGCTAAGAA
TGTTGGGCTCATCAGCAAAATTGATGAGCTGAAAAATGGAGATGAAATCATGTTTTGTAA
CTCAAAACGACCAAATATCTCACCTCAAAAATCCACGAAAGAAATTATATATTTGATATA
CAGAAATTATTGTACAGCCATCCAATAGAACTGCTTCCTAGTCTATAACAGGTGCTCCAA
AACCCATTAGAAAAGATAGAACACTGTTAGGAAAAATTGAATCCTGAAATCCGTCATTAC
ACAATTCCATGAAATTTGTAACTAATGTACCTAAAGATACAGCAGGAATAAATGATTGAG
CACCAGCAGTTCAATTGAGAGAATACACGAAGAGAGGCTCAGCTAATGCAACTCTAGAAT
TATGTGAAAGCATATTTGATATCAATTTCACCGTTTGACGGGTTGAAGGACGCCTCAATT
TCCGCTGAAATGTTACCTCTACTCGATCCATGGATTCCAACTGTGACTGGCTTGGCCAAC
AGCTTAATTCCTTGCTTCCAGTATCTTTTATCGGGTCCTGTTGAAAGCACAATGG
>TeaL_39006
GGCGACATCACTTGCTCCAAGCTCAATTTATACTGCTCATCCCTCAAATCCAGCTTGCAA
CCCACTAATAAAACTGGCACCTTTACCTGCTCACACCCCAAAATAAATAAATAAAATCAG
AAAGGCAATGAGAAGATAAATGATAATTTACACTTTTTGGCTTGCTTTTGAAATAATCTT
CTTAATTTTTCAAGAAATTCTCATACCAAGACGTTGTTTACAAAATAACTTCAAATCAGC
TAAACCAAATTTACTTAAGGTACAACAAACCTCTAATCGACGCAGTAAGTGAGCACAACA
GCATCACCTACCTTCAGTTCTTCAGCCAGCTTACCTCTATTCTCCATACTGAATACAACA
ATGTCACAACAGTACTCAAGTTTAAACTCAAAAATTACCAAGATTGTGTCAAAGAAACAA
CAACCAGGAAAAAAAAACTAACAAACAATTAAACAAGAACATAGTAACCCAACAAACACA
GCAAGCACAATATCATTGAATCCCAAAAGCTCATTTATCTTTACTGCAAAACACAATTAG
GTGACACAAAGCACAAAAAAGTTGGAAAATTGAACTGAGGCATGTGATTGAAGACAGAGA
AATACAAATACAAAGATACATGTGGAGAGAGAGAGAGAGAGAGACCTAGAAGATGTGTCG
ACGATTGTAACAGGGATTCGATCAGGGTACTTGTCATCGGGCAACCTGGTGGGAGGCAAC
AGAGGGGGAACATTGGTGGTGACGGGTGACGGAG
>TeaL_39007
ATTGGCTTCTAAAACAGTAACAAAAATTAGTTCAGAAAATATTCTAGAATTTTAGCTAGG
CTTGGTTTCAAAGAATACGTTGTCAAGGTCTACATTACATGGCAAATTACATTAAAAGTT
TCTAAAACCTTATCCTTTTGTACGTCTGCTACAAGAATTGATTTTAATTAACTGCATCAA
AGATTGACTAAACAAACCGAATCCTAAAACAAACAACTACAACAACAGGCATATAAAATA
AAGTTTCTGACTATTTAACAAGATTGTATAATCATTAACAAGGCCACTATTACAAATTGA
CAACTTTATGAACCTAGATGAAAATATCAATATCATAATGTGATTATGTGAATAATAAAG
GTTCAACACATGATTACCATTAATAACTCTTTGGGAGGCGAGAAAGTGTGTTGCCGATAT
GTTGTGAAGTACCCAGACCACAATTAGACAGGGACAAAAGCTAACATGCGACCTAATAGG
ACTTAGGCTCACCTTTCTTACCTTACCCTACTTTTCCCCTTGCCTCCTCCACTAACTTTC
CAACACCTATTCCTGACACACCTCTCATGAATCCTTTTAGCTAATAGGAGACATCGAAGC
TGCAATCTATCAAGTGTTTATGGGGGCCTGGGTGGATGCCAAGTTCTGCGCTCATAATTA
GGGTTAGTTTTATTTCATAATACTTTATTTTCCTTCCGAGTACTTCCTAGGTTTATTAGG
ATTTGCAATTATACTATTATAAATAAAGTTATAAGCCTTATGTTTTTAGGTATGTTTTTA
TTATTAATGGAATTTGAGAAACGAGACTTTTTCTTTGAGGATGTTTGTGATTATTCTTGT
TGCGCTATTTTTTTAGGGTGTTTGTAATTATTCAAGTCTACACCATTTTTTTATCTCCTC
ATGCTTGGTACACCAACACATTTCACTTAGATACATGGCAGCCATTGTGACATTAGTTTC
TTCTGCGTCAGCATTCAAGGCAAATACTGCTCCATATCAAAGAGATAATTCTATAGTTCT
TAGTGTCACATGCCCCTCCATTGGTACATGGTTCTGAAATATGTACCTTCGCTAATTCAA
AGATAGAGGAGCTGGTGCATAGTTACTGAATGATCGAACTAACATGTTCATCTTAGTGTT
GAGTGTGAGAATATATTGTGAATCTAACAAATTAGGCATGATTGTAGTTGTACATATTAG
AATCCTATTAGAGGCGTGATTGTATTAGAGTCCTATTAGAGGCATGATTGTATTTTCCTT
TTGGGTTTAGGAGTTAGGGCTATATAATCTAAGGACTGATTGTAATCAAATATCAATCTA
ATATATAGTTTTCGTTCAGATATCTTACATGGTATCAGAGCTAGGTTCAAAACCCTAGCT
GCTTTGCATGTCACCATCGGAGTCGTGACTTTTCTCTCTTCAGACTCGCAAAGGTTTGAA
ACCCTAGCCCTCTCTGGTTCGTCTGGCTTGTCTCACGAAGGCCCCTCTCTCTTCCTTGCG
ATCTCTGTTTGATTCGATTCGCAGCTACCCACTTCGACTCTCTGGTTAATCTGGTTCGTC
TGCCTCTCTCTCTCTCTCTCTCTCTCTCTCTACTTGGCGATCTCTGTGCTTCAACTTGGG
TATTTCTATTTAAAACCCTATTTCAGGAATATTGCACTCAAGCCTCATACTTGTCTATTT
ATTACAAACTTTGTTTTATTACAATGTCGGATACTAAAATTCAAGCCATCAAATGTAAAC
TCACTGGTGGCAATTATGCCTATTGGGCCAGTGTCATGAAGAATTTTCTTCTTGGTCAAA
AAAAATGGGGCTATGTTTCTGGTTTTGTTCCTCATCCATAACACTCGAAGGCGGAAGGAT
ATCTACCTTCCTGTGACACTTGGAATTGTGATAATGCCCAAGTTCTGACCTGGTTTCATA
ATTCTATAGATGATTGTATTGGAATGATATTTTCCAAGTACAGTA
>TeaL_39008
CCTAGATATATGGTATAAATATATATATATATATATATTATAATAGAAGTTTATAAGGGT
AAAATAGTCCATATAATACTTCTAATATGGGAGAAAGGACCTATTGGAATATAATTTCAA
ATGTATGGGACTAAGTGGAACACAAAAATACTTTGTGGACTTTTTTGGCTATAAGTTCTC
TAAATAGGATTTATAAATTAATCTCTCTAAACACACACAGCTCTACTTGCAGTTTTTAAA
GAGAGAGAGAGAGAGTCGTAATGCGAACTTGAGAATGGAGGGTTTGATGATTCTTTCTTC
TAGGTTAGGGTTTAGAGTTGGGTTTTCGATGTGGTCGTGTTCTTGATCGCAATATTTCTT
TCTCTGTTTGTCATCGTCTTTTTGTTTTTGGCTTTCAATGGCTTGCGATGACAACTCTTT
CGCTCTCTTGGGCAATGACGAAGGGGACGATATCTCGACCTTTCTCACCCACGTAGCCTT
GAAGGCCGAGGCTTCTTCCGCCACTGCAGAAAAGAAGAAGAAGAATGAACGGAGCCACCA
CTCTCACTCTCCTCCGTCAAAACCTCTTCCTCCTCCTCAATCTGAGAGAACTGAAAGCCG
GGG
>TeaL_39009
TATTTAACTATAATTAAAAATAAATAAACATAAATATAAATGTTAAAAATATAGCATTAT
AAATAAAATCTCTGTCTAAATTGGTGCCTGCATGTTCCACATTATTCTCCCTGACTGAGA
AAAGAACTCGAGCGCGAGTTTCCTTTTTAAATATTGAACTCACCCATGCTAACAAATTAA
GTACTTTTAATATGCTAGTTGCTTGATTTTTTTCACATTCCAACTAATTTCTGTGGTCAG
GCTGTTAATATGGTCCATCAAACATGGATTCAATACACAAAGGCAATCTTCAACCCCAAT
AAAATCAACCCTTTCGAACTTGACTAAGTAATCAGTTGGTGCGACTTCAACCTATTTTGA
TTTCTTTTGTCGAATCCACATAACATTTCTTTTGCTTGGGAACACCTGATCAATAATTTT
CACTTGATCTGCGTAATCTGTTTGAGAAATTTTTGAAGTATCTCCTAAACATGGGGTAAC
AGTTTATCCAAAGTTGTTATCTGTTCTTGATATCTTTGTATTTCTTGTTGGTATTAATAA
CATATTTCAAACTTCAAATTCAAATCGAAATTGGTCACCGTTGTAAAAAAATATGGGAAA
TACGATATTTTTATTATTTGTATTATTATCATGAACAGGGCTTATGCTAGTTTAAATTGG
GCTAGGGTTACTAGGTGGTGGGTTGGGCTATTTTTATTATTTTTTATTTTTGGGTTGGGA
GAGGCTATGAGAGGTTTTGGACTTGGTTCTGGGTTGAATAGGACTGTTTGGTTCTGTATG
GTTTGAATATGCCGGGCCACTTTGGGTTGATGTTGGGTGTTGATTAATGGTTGGGCTGGG
GAGTTGGGTAGGTTTGGATTATTTGAGTCTGTGGGCTTTCGTGTCAAGGGTTTGATGGGT
CAGGGAATGGGTTTAACCCCTTTTCTGCAGAGTGTCTTCCATAAGCAGAAGAGGATGATG
GGATTGGCATCGCAATGGTAACAAGCTTCTCCAAGGATGGTAAACTTTGAAGATGTGACG
ATGTCGTGAGGATGCGGTCGTTGCTGGTGTGAAGGCTATGTGATGAATTATGACAGTAGT
CAGTGATGGTGTGGATGATGGAGCCCTTTGAGAACACTGTGATTATGGTAGCAGTGGTTT
GATCCATGACAAATTTTTTGTTTCGGTGTGTTATTCCACTGCTTATAGCTTCTTTCATTT
TATTTTATTTT
>TeaL_39010
CAATATTCCAAGGTGCAGCGTCAAACATCAATCAATATTAGATTCTAACTTTTCCGAAGA
CCAAAAACACAGCTTCGTTCTTTAACAAAATCTCCGGAGTCAATTTTATAAGAATGTATT
CCCAGGGACTACAATGTTTAATCTACCACCATCACTTTTGGGACAACACACAATCACCCA
ACTCAGCCCAAAATTTCCTATCCAAGACATCCACAACCAAGACGGGTGATCACCACGCAT
CAAGCGCATGTAGCCTTGAACAAATGTTTGAACCCTTCATTCACAATAGTTGCACTCCCA
GGGTGATATTTTAAGACTTGGTTATGGTTTAATATGCTCAGGCCCTATTTGGAATATAGA
TATAACTTCTCCTGCCTGTTCATTTTGAATTATTTAATGCATTTTATTGCAAAAATCTCT
CGAGGTCAACCACTTTTTTTAAGGGGAGGGCATTGCTGCCTTTGAAAGCATTCCCTACCA
AAGGCTACCCCAATCAATCCAGGTTTTTTTTTCCAGACGAAACCTTTGACATTCTTCATA
AACCAAGAACCTGCTTCAGGGAAAATACAGCTTAGTATATCAATCAGCATGCTTTGGGAT
CCCTTCCTCGGCTCAACAATCGATTCCAGATTCATTTATATTAGAGAGGTCAACTTCAAC
TGTTTAATTAAAGCCCTATTGTTATAGACATAGCTATCATAATGGTCTACTGAAAAAGAT
GTCAAGGTCAAGAAATTGTATACTCGATGTCATCTATCTACAACTGAGTCCACGAGGACA
TAAAAACAATTAACAAGGAAATAGCCCTAAAATTATGACCTTTTTGGTTCAATACACTCA
TGATATGCAATAACATGACAAATGACATTTGATCTATTCAGGTGACTCTTCCATCAATAG
GACACAAACACTGCTGTCAGTGTTGTGAAACAACTAAAATATGAAACAACGTTATCGAAT
ATTGCTAGTTCTCTAGACCTTTTCATCATGTATATACAACATATTATAAGCTTGAGAGCC
CAAGTTTAAAACTATTAGATCACCAATTATCTCAAAAGTTTTAAGTCCATAGAAAATAAG
TCCAACAATTATATCAAGTTATCCAACACTCTCTCTCAACAATGTATATCAAGCTACCCA
ACATCATCCCTCATGTGTAACCTCATCTTGCACGTGAAAATGTGAAACATTCATACATGC
AAAGAAGCAAAATGAAAATTGGAAACAAATGCAAAGGAAAAGACTTGAACCCAAGACCTC
CTGAAAACCAAAGCTCTAATACCATGTTAGATCACCAATTGTCCCGAAACTGAAAGTTTA
AGCTATTAGGAACAACGTATATCAAGTCAACTGACAATAACATCAATAGAGAAAGAGAAA
AATAATGTTGAAAGCATCAGGAGTCGTTTGTTTCTTACCACTCCCTATATCCACCATAAG
TGGCAATGTCGAGTCCCTATATACTTCACTCCAGTCTGGAACTGGTGCCGGCACC
>TeaL_39011
TGCACGAAGTGACTGCTTAAGACCATACAAGGCCTGCCGTAACCAACAAACGAGATTCTC
ATGATCGGGAACAACATATCCAAGAGGTTGATCCATATAGACCTTCTCTTGGAGATCGCC
ATGAAGAAAGACATTCTTAATATCAAGTTGATATAAAGGCCATGATTGACTAACAGCAAC
CGAGATTCTCATGATCGCCATGCTTAAGACCATACAAGGCCTTCCGTAACCAACAAATGA
GATTCTCATGATCAGGAACAACATATCCAAGAGGTTGATCCATATAGACCTCCTCTTGGA
GATCACCATGAAGAAAGACATTCTTAATATCAAGTTGATATAAAGGCCATGATTGACTAA
CATCAACCGAGAGGAGAATCCGAACAGAGTTAAGGCAAGCCACAGGGGAGAAAGTCTCTA
GGTAATCAGCACCATAGGTTTGAGTGTACCTTTGGCCACCAGGCGAGCTTTAAGGTGCTC
AACAGTTCCATCAAGAAGATACTTGACAATATAAATCCAACGACAATTGACAATAGGTTT
CCTGGAAGGCAAAGGTGTAAGTTTCCAAGTCTGATTCTGATGAAGAGCACTTATTTCCTC
ATCCATAACATGCTTCCAAACCGATATGGACATAGCCTGTTGATAAGAACGGGGAATGGA
AATACTAGACAAGCTACAAGCAAATGAGTGAAATTCAGGAGAAAGACGATCATATGAAAC
AAAATGAGCAATAGGATGTTGGGTGCAAGTACATTTACCTTTGCGAACAGCAATAGGAAG
CTTATCAGAGGCCACATCAGCAGAGGGAACAGGAGATGCAGGAG
>TeaL_39012
ATACTAGTTAAAATGTAAAGTTTGGAGTTAGAGAAGAAGATGAGAGGAAAGGGAAACTAG
ACATAATAGGTGTCAGAGTATTAATTAACCCTACACTGTAGCACATTTATATTAGACTAA
AAATATATCCATATGACAAGAGTACCCTCACTAGTATAAAATAGTGACAACTATACTATT
CTAACACTTTCCCTCAAGCTGGAGCATGGAGGTCAAACATGCCCAGCTTGGTAGACAACA
GCTGAAAAGAGGGCCGAGCCAATGGCTTGGTGAGAATGACACCAAACTAAGAAGTAGAAT
GACGATTGGAGTGGTGTCCGTGCTTTGTAGACTACCTGCCCAATCAGTATCGCTAAGGCC
AGTGGTAGACAAGGATGAAGATGGATGATATAAGAGGTCACGACCCGGAGCACTTTTCAA
GTAAAGCAAAATACGACACACATCATCAAAATGCGGTTATGGGGAGCATGCATAAACTAA
CCAACCACACTAACAACATAAGTAATGTCCGATCGCATAACCGTGAGATAAATAAGCTTG
TCAAGAAGGCGACGATAGCGACCAACATCGGGAAATAAGTCACCATGCTTGCCATCAAGT
TTAATGGAGGACTCCATAGGAGTGTCATTCGATTGAGCACCCAAAAGATAAAGTCTCAGA
AAGGAGGTCAACACATTTCCATTAGAGGGAGAAGACCTGTGGCAGAACGAACAAGCCGCC
TCAATCCCAAGAAAATATCGAACATTACCCAAGTTTTAAGCAAGTGTTGACTTAAATAAC
GTTTTAAGTTGGTGATACCAGCAGAATCACTACTAGAGAGAATGATATCATCCACATACA
CAATCAAAACAACAGTACTGGCTAAAGAGTGTTGAAAAAAAACAGAGTGATCATGGGTAT
AACGTTGAAACCCATATGCAAGGACGACACTTAAACAATCAAACCAAGCACGAGGCAACA
TGTTCAACCCATACAAAGCCTGGAGGTTGATCCATATAGACCTCCTCTTGCAAGTCACTA
TGCAGAAAAGCATTTTTGATATCTAGTTGAAATAAGGGCTAGACTGACTAACAACCAAAC
GAGAAAAAGTTTAAAGATAATCAACGCCATAGGTCTAAGTATAACCTTTAGCAACCAAAC
AAGCTTTAAGGTGCTCAACAGACCCATTAGGTAGATACTTAACAATAGACCTAACAACAA
CCAACAGTAGGTTTCATAGGATGAAGAGGTGTAAGTTCTTAAGTCTGATTTTGGTGAAGT
GCACTCATTTCCTTATCCATCGAATGTTTCCACCCAGACATGGACAAGGCATGTTGATAC
AAGGTAGTAAGAGCAACAGAGGACAAACTACAAGCAAAGGAATAGAAACAAGGAGAAACT
TGAGCATAAGAGACAACACGTCGAGCTTTGGACCGTTGATAAACTTGCCAAGGAGACTTA
GAAACCACATCAAGAATTGACAAAGGAGACTTAGAAACCACCTCAGGAGATGAAGACTCA
AAAGGAACTGGAAGAGTAGGAGTTGGAAAGGAACACTCCTTCACAAAAAGAGAGAAGATC
CGAGGACAATTGGGGACCATGCAACAAAAAAGAAGAAGCAAGTAGACTTAAAGAAAGTGA
CATCAACACTGACAAGATATCAATGAGACTCAGGATAATAACAACGATAATCTTTTTGAG
CCCGAGAGTACCCTTAAAAGACATTTCCTAGCCTAAGGGGATAACTTATCTTGACTAGGG
TTAAGGATATGAACAAAGGCCACACAGCCAAAGGGGGAAGAGGAAATGGTGATTCATTAG
GATAGAGTAGGGAGAATGGAGAATGATTTTGTAAAACCACCAAGGGCATACAGTTAGTTA
GAGAACAAGCAGTAAGCATGGTGTCAGCCCAAAAATATCTTGGAACCTGCATATTAAACA
GTAAGGTATGAGCAACATCCAACAAATGTCAATGCTTGCGTTCATTAACACTATTTTGCT
GTGACGTTTGTGCACAACTAGTCTAATACATAGTACTACGATCAACATAGAATAATTGAA
CAACAAACTATATGTATTCTTGAACATTATCAGATCCAAAGACCTTAACACATTTACCAA
ACTAAGTGCAAATGCCATATAAAATTTGAAAATGATACTAGGTAAATTAGATCGCTGCTT
AAGTAAAAATAACCAAGTCATCTGAGAATAATCGTCTATAAAAATAACAAAGAAAAAAAA
AAACCATTAATAGTAGAAGTATGAGAAGGACCCCAAATATCCATGTGGACTACTTCAAAT
GACGCAAACTCGCAACTAATAACTCAATTAGGAAAGGAACTATGATGATGCTTGCCAAAT
GGACAGGCTTCACAATCAAGACTAGAAACAGGACTCAAATCAGGAACTGCCAATTTAAGC
TTTGTCAATGATGGACGACTTAAATGGAAATGCCACTGGAAAAGGGATACAACGGCACTC
AAAGCTGATGAAGAAGCATGAGAGTGATTAGAGTCTAAGTAGTATCAGAAGTAGTATAAG
CTGCCTTTCTTATGTCCCGAACCAATCTTCTTGGTCTTGAGGCCCTGCAAGATACAAGCA
GGAGAGAAAGTTACAGAGCAAAGTAAAGCTTTGGTCAAGTGACTGATGGAAAGCAAATTA
AAAGGAAAATGAGGAACAAAAAGATTAGAGGGTAATGAGAAAGACTCGGTGGGTCGAATA
GTACCCTTCCGACTAACAAGATAAGATGACTCATCAGCAAGAACAATACTGTGTGTAGCA
GGATGTAAATAATTGCAAAGAGACGCTTACCAGACATATGAGAGCTAGAGCCAGAGTCAA
GGATCCAAGGTTGACAAGAATGAGCTGCACAAGCAATATTATCAGAACTAGCTAAAGTGG
CATTGGAAGAAGAAGGCAAAGTAGCACGGAGAGACTGCACCAAATCAGAAAGCTCACTGA
GGTGAGTGTTAAGTGCACCAAAATCATACAGAGGAGCAACATGGTCAGATGAAGTAGAAA
CCTGGTGAGAGGATGAAATTGCATTGGTAACTTGATGTATATAATTAGGCTTACCATGCT
TGTGCCGACAATATGGCTTGGTATGGCCATTAACACCATAATAATCACACTTCCGATCAC
TGTGGCATGACGAACCACCACCACGAAAATGACCTCCATGAGAGGCACTAGAAGAACCAT
CATAATGAGAGATCTCACACACACCACTATGTGAATGACGACCTCCAAAGCCACCACGAG
AACCCCCATGAGAATAACCACGACCTCCACTTTGGGGAACCAAAGTAGAGGAAGACAAAA
TGAGTGGTAGATTCTAGTATAGAAGAACTGTGACCCAACAAATAACGCAACAATCGAGAG
TAGGCATTGGCAGCGGTACGCAAAGTTTCACTAGCAAGAATTTGGTCATTGATTAGAATC
CAATCCAGAGAGCAATGAGGCAATCATAAACGCCTCTCAATTACTCTTTTGTTGCACTAA
GTGAGTAGTAAGAGGCCAATGCTACGATAACTGATCCCACAAATTTTAGAAGTACTATAA
TATTTGGATGACGAGCGCCCAGATTGCTTAGTGGCAAAAATGATTTAGGGAGCAAGTTTC
AAATCTACCTCGAGGTTTCATAAAACTTGACGCTAGTCGCCACATGGGGTTTCAAACTAT
GCCAAAGCCAACCCATCACAACAAAATCTTCA
>TeaL_39013
AGATGATCAATTGCTTCTCAATTAAACTCTTGGCCTCTACCCTAGGTAATAAATTCCCAC
CTGAACAATTTGATCTCTTCTTCTTGAACTTCAGAACGATTTCACTTCATTTATGGCTTC
ACATGTTTCCTCAGCCAAGGTTACTGTAATTGGAGATATGGGTTTTATTAGATTCGTATC
AATTTTGATTGGATTCGATGCTAAATTGAGGTTTGATTGAGTTGTCAAGCTATTACAATT
CAAGTTATGTATTAATGCACCAAACCAATTGATGGTTTGAAAACACCTATATGGTTCCTG
GAATTGTATAATGCATACATACTAATGAAATTTTTTGAAGGTTGTTTACGCATTGGTTCT
AGATGTGTTGAAAGGGTACAGTATAATGGTTCATGATTACGAATGGGTGTGACTCTCTTT
TTTATTTTATTTCAATATCTGCATACCATTTGGAGT
>TeaL_39014
TGAGGGACAAAGTCAGACACCACTTCGATCGCGTGAACCAGAGGTAGAGAGAGATTCTTT
AGATGATCACAAACCAGAGGAAAACAGAGGAAAAATCGACATAGGGAGACCAAACCAACT
TTGAAATCACCATACCAATGTGACCCAACTTCACAGCAGAGGCAGTAGATCATGACCCAA
CAGTTCGATCGATCACGACCTGGAGCAGCGAACCAGAATTCTAGAGAGCAACCACGAGTC
GAAGCACTTAGTCGAAGCATTGAGAAGACAAAGACCAGTGAACATGGCTTCAACATCGGT
GCGAGGCCGAGAGAGAGCACAAATCAGAGAGCAATGGTGACAACTCTAGGGTTTCGGACA
TAGCTCTGATACCATGTAAGATTTTTGAATGATTTCTATATATTCAATTGTGTAGAACTT
ACAAAGGGTTCATCAGCTTATATAACCCTAAACCTATGACTGAAAAAGGAAATACAATTA
ATTGGAATATTTACACCACAATCTTTATATTCTCACAATTGAGGTGCTATTTTCCATAAA
AAATTGTCTCCAAAGGATTTTAGGGATCAGAGGATAGCTATTTCTATGGCCTTGATCAAT
TAAGTGTCAATGACGTACTCATTTTTTCATCTATGGCTATAATTTCTTGTACTGAGACCC
TCTTTTCATTCCCCGTTTTTTGTTTTTTATTTTTTATTATTTTCTTCTTAGGATTGCAAA
GGTTTTTGCTTTGGGATGTAAGATATTTTGTTGTTATGGGAGATCTGTTTCTTACCTCGA
GTCTTGAGGTTCATGGCATGCCTTGCCTTGCAGTTGGAATGTTGGATAACGACTAGTTTT
GCTTTCTTCTTTTTAACAAAATATGGTTGGCACATGATCCTTCTATGAGGAATTGCTCCA
TCTAATATTCTGGAGATTGGGCTGATTTCTGGTCTGTTTGTTAATTGGGCTGGCCAATGG
GTCTTTCCTATTTTCCCAGAATGTGTACTATATAGAATGCAGATGGGCTTAAGTTATAAT
TTTTTATTGCTTTCAACTTCATTTGAGTTGTGGTTAATCAGTTGATGACCCCACTTGTCC
ATGTAGAAAAAAAAGAGCTTTGCTTCAACCACTGGTGGGTCAAAAAGTCAAGTCCCTAAC
CATCGTCCTAAAGTTGTAAATCAGGTTAGTGAAAGGAACCTGTTGTAGATTTTTTTCCCT
GTAGTTTCTAATTTTATTAATTTCATAGATTTTTCCACTTAAGCAGGTAAAAATGAAAGT
CCAGAAACTT
>TeaL_39015
ATTCCATACGCTTGAAATTGAGTTGCATCGACCTTTTGTTTTAAGAAAGGGTATATATTA
TTGCTGACACAACTTCTTTGTCAAAATCTTCTAGGAGGTTTGGGATTTGCTGGCATTAGA
TGTACTCCGTCAAGCCTCTGGTATACTGTTTTAACTTCATAAATTTCTCTGGGTTTGATA
CTTAAGACCATAAAATTGGTTCTCTTTGTTCGTGTTCATTATATAAGTTTTCCTCAGTCT
TCTGTACTTTTTGAAGTTTGGCCTTTACATGTCCTTTGGGCTGTTCCACAGTATATTCAC
CTGGTGAGACTTGAAGATGGTTTTAATGGTCTAAGAGATGGTGTGTACCCCATGTAGGAC
TAAGTGGCAGGAAAGGCCGGCGTGCTTCTAAATGACTTAAATGCAATAAATTGAATAATA
TATCATTGAAAATTGAAATGGTGGTTGACATTATACACAGTTTTGTATTGAGTGTGCTGG
GTAGATAGTTTTGAAATGTTCAATTCAAAACCCCCTCCCCACCCCCCACCTCCCCCGGGT
GCCATTTTGTTTGATGTGGTTGGTATGGTTGGAGCGTAATAGGTGAACATTTCAAGAAGT
TTATCATAGTGTTTCTTGGCTTGAGAGTCGTTTACTAATAGTTTTGTATAGTTGGTTAGA
GAGGATGGTTGATCCGGATATGTTTGCTTTTTTAAATTTTTTGGATGGTGTTATTGGTTA
GGAGTTGTTTGTTCTCCCAATTGGGGGTTTTTGTATTCTTTGCATCATCTTAATGCTTTT
TTAATAAAGTTAGTTTATTTATTAAAAACAAAAAAAAAGATGT
>TeaL_39016
GGAAAGATCAAATTACCATTTAAAAATATTAATTCTTCATATAGAAGTCAGTTTGTGGCT
ATGCAATATTTTAAAATTTATGACAAGTCATCCTTCTATTTACCATCTTTGCCTTGTAAC
TTTGTTGTTAACACCTCTAGGTTTGATGATATAATATTGCCTCATTTCCTATACAAGGAT
GAAAAAGTTAATTATTTGGAATTTGTGCTACCTTCATGGGGTTCTTTTTTTTTAGACTAG
CATTTTTGAGATCATAGATTTTACCATGTGCATTCCTCAAATTATTCGACTCGTCAACAA
TGGCAATGTTTTGTTTACCCTGCTGGGGTTCAAGGTCCATGAATTTACCCCCAAAGTAAT
GCCTTTAAAACAATTTATCTTGCTTATCAAAAAGATTGTTAGTTTCAGTTTACCTTGAAA
ACACATAAATTCCTTGAACTTCAAAAGCTGACACTTGCACCCCTGTGATCATGACTAAAG
TGATAACACATATGCTGCTTACGAGGAATGTAAAAAGATTAAATTACGTACATGAATTTA
AGTCTATTGAACATATACAAACTGCCAAAACATAGGTGCTCACCCCAATCAAGAAGAGCC
TTCATCAGTCCAGTTGTTCAAGATAGAAGCAGGTGCACCAACTAGAGAAGACCCCCCATA
TATTTTTTCCTTTATGGCAGAACTAGTCCAAGTTTGTGAGAGAGCTTATTTAATCTATAC
TGAAATTACAAATAAATTTACATCTTTGCATTGCAAGATATATGTTGTAAAATCATTTTA
ACTACAAAGTTCATTCAA
>TeaL_39017
CTGACAGGCCTCCTTATAAGACTGAGGTTCTGAAAAAGAGTAAATAGCAGACAACAAAAA
AACGATAAGAAGCAGAAAAACATATATTAAACCAACCTAACTTGTTTGGAGGACGACGCT
CACGAGGAGGATAGTAGTGTGCAGCAGGATCAGCGTCATCAGAAACAGAAGGAGCAGCAA
CAGGAGTAAAGATAACTGGTGGTGGGGGAGCCTTGCGAAAAAAATAGACTAACAACGGAG
GGGAAGAAGCAGCCGAGGGAGAAGAAGCAGCCATAGGTGACGTAGATAGAGAAGTAGGAA
TGGCCTCAGGAAGAACAGTGGCAATATACTCATCGGATGGGACCTCAGAAGGAAATGCGT
CAATGTGAACCAAATCCTCTTTGGAAACGGGAGCATTGAGAGGGGGAAGCTGAAAGTAAG
ACAGACGTTCGAGAAAGGCAACATGACGGGAGCCATAGAGGCGACCAGAGACAGGGTCGT
AACAGCGGTAGCCTTTCTAAGTAAGACTGTAGCCCAAAAAGACACACAAGACAGACCGGG
CACTGAGTTTGGTCCAATCTTTACGGGGAAGGAGGACAAAACAAGCAGACC
>TeaL_39018
CGAAAGAGCAATAAGCGTCTAGAAAAGATTTAGGATGCATTCATATAATAAGTGTGAAAT
TGAAAGCATCGAGAATATGCCCAACTGTTTTGATATGAACGATTATGTGCCATAAGTTTG
TGAATTGCTTGCATTGCAGTTGTTTGAATATGTGTGAGAACAAGAGGTGATGAGATAGAG
GAGTCCTCTACTGCCAGAATAGACAGAATGGAAAGATTGATTCAGGAAATGGCAGAAACG
TTGAGGCAACAATAGGAGTGGCAACAACAGTGGCAACAACCACACCCTCTACTTCCACCT
CCGGCACCTCTTGTGCCAGATAATCAGAATGACGATCGGATAATAGCACTTACCAAAGAA
TTCAAGAAAATGAAACCGCCACAGTTCCACGGGGGACTAGATCCGTTGAAGGCCGAAGCA
TGGGTCCTCGGCATTGAGAAACTGTTTGAAGTGTTCTCGTGTTCAGAGACACAGAAGGTT
CTTCTAGCCACTTTTATGCTAGAAGACGAGGCAAGAAGATGGTGGATGTTAATGCGAGAA
AATCATAAGGATGTTGACTGGGTGAAATTTCTGAAAATTTTCTATGATAAGTACTTCCCG
CAGTGTGTTCGGGACAGGAAAGTAGCAGAGTTCATGGAACTTAGGCAAGACAACATGACT
GCAGCCGAGTATGAGGCCAAATTTACTGAGTTGGTCAGGTTTGCACCACACGAGATTGAC
ACTGACTATAAGAAGGCGAGGCATTTTGAAGGTGGGTTTCGAAGTGACATTTTAGAAAGA
GTGAATGTCTTGAAGCTGGAGACCTATATTGGGGTGCTAGACAGGGCCATCATATCAGAG
GCAAACATAACTAGACAAGCTAAGCCACCAACAGAGTGGAAAGGCAACAAAAGGCAAGGC
TTCTTTTCAAGGAAGAAATTTTCGAAAAAGCAAAATACGG
>TeaL_39019
TCGATGTTTTGTTTTCATTTGCCTGAACAATAGAGTAATATATTTGTGTATGACTGAGCC
ACATCAACTACACTAATGCCGAGTAGAAGAATTACCTTACATCAAGAAAGTGTAAGTTCT
TCACACAGCCTTGGAGTTAAGGGACTTTGACAAAATAAAAATTACATTAAAGTGATAAAA
AGAATAGATTTCTCTATAAATTACAGTCAACCAATCCTTGGTCAAATAAAATTTTGTGGA
AAGAAAATAGATTATCATCCATTTCATTACTCTTTCTTGTTTCAAATGAAACTTATGATC
TAAGGCAAGCAGAGGAAGAAGCAGCAGGGTGGGGTCAAAAACCAGCAAAATCTGCGTTAG
TTAAAATGGTGTAATTCAATTATAAACAACGAAACATCCAACCACTAGCATGTAGATGAA
TCGAAGTAAAAGTTACCTTCCAATGAAGAGCCTCGCGTA
>TeaL_39020
CAGCCCATCTACTAAGCCCGTTGAAAGCCAAATCCAAAGTCCAACCCAATTACTTTAAAC
GGGTCAGGGTCAGGCTTTTGAAATCCGAAGAAAAAAAGATCAAAGTGACGATACAGCAGA
GAGTAGAAAACATAGGTTTAAGGAGGGTTTATGGCGGCTACACGCCGTTTCGAACTCATC
TCTCTCTTNNNNNNNNNNNNNNNNNNNNNNNNNNNNNNNNNNNNNNNNNCCTTTATCTTC
GCTGTCATTTTCTCTCTGATTTTACTGGAAAAATTCTTATTTATTTATTTATTTATTTTT
TATGTTCTGTATCATCTTCAATCAATCTCTGCTTATTTATCTACAACCCAATTGATCAAA
CCTCAATTTCTCTTGAAAATGTGGAGAAATTTAACTAGACAAGCTTCTTTGAAGAAGTTG
AAATCCTCAGATGAGTCATGTTCTTTCCTTTCTTCTTATAGCTCTCTTAAATTTTATCAA
GATTCAAACTTTACTGAGAAAATCAGGCCTTCCGAGACCCAAACCCGTGTGAATTATGAG
TACTCAGTAGTGGGTTTTCCACAAAGAAGGGGATTGTTTTCTCAAAAAGAAGAAATGGGT
ATGTGTAATTTATCATGTTTCAGTAACCCTTTTAGTTTTTCTGGGTTGTGTGGTTATGCT
AGAGCTTATGGAAGTGTTGCTGAGGCCATTGATTCTACTGAAGAAGAAGATAGTGACGAA
ATTCAGGAATTGATTGAGGAGATGAACAGAGTGAGTAATTTGGAGTCTAATGTCCAGCAA
GCAAAGCAGCCTAAATTGGTTGGTGGAATGGGAGAAGGGAAGTACCATATGCTTCGGAGG
CGACAAATAAAGATGGAGACTGAGGCTTGGGAAGAGGCAGCTAAGGAGTACCAAGAACTT
CTAATGGACATGTGTGAGCAAAAGCTTGCACCCAATTTGCCTTATATGAAGTCCTTGTTC
CTAGGTTGGTTTGAACCTTTGCGGAATGCGATCGCTGCAGAGCAAGAGATGTGTAAGGAA
GGGAAGAACAGGACGGCTTATGCCCCGTATTTTGATCATTTGCCAGCGGATATGATGGCG
GTTATTGTAATGCATAAGCTGATGGGGTTGTTGATGACTGGGGGAGCGGATGGGAGTGCC
AGAGTGGTCCAAGCTGCTTGCCAGATAGGTGAAGCTATTGAGCATGAGGCTAGGATACAC
AGTTTTTTGGAGAAGACAAAGAAGAAGAACATATTAAATCAGAATCCTGAAGAAGGATCT
GATACTGTTGGTAAAGAACAACAGAAATTAAGGAAAAAGGTTACCATCTTGATGAAAAAA
CAAAAGGTGCAGCAAGTGAGACAAATAGTGAAAAGGCATGAGGATATAAAACCTTGGGGC
CAAGATGCTCAAGTCAAGGTTGGCTGCCGTTTGATTCAGTTGTTGATGGAAACTGCCTAC
ATACAACCTCCAGTTGATCAGTTAGGAGATGGTCCACCAGATATTCGCCCTGCATTTATT
CACACTCTCAAAACCATCACGAAGAAGGAAACACAGAAATTCAGCAGGAGATATGGTGTT
ATTGAATGTGATCCTTTAGTTCGCAAAGGCCTGGAAAAAACTGCTAGGCATATGGTGATT
CCATACATGCCAATGTTGGTCCCTCCACTAAACTGGGCAGGGTATGACAGAGGCGCATAT
TTGTTCTTACCATCCTATATAATGCGTACACATGGAGCAAAACAGCAACGTGATGCAGTA
AAAAGGACTCCAAAGAAGCAATTAGAACCTGTTTTTGAGGCCCTTAATACACTTGGTAGT
ACCAAATGGAGAGTAAATAAAAGGGTTCTTGGTATCATAGACAGAATATGGGCTAGCGGA
GGCCGTCTTGCTGACTTGGTTGACCGAGAAGATGTTCCTTTACCCGAGGAAATAGATACA
GAAGATGAAGCAGAAATCAGGAAATGGAAGTGGAAAGTTAAATCTGTGAAAAAAGAAAAC
AGTGAGAGGCATTCACAGCGCTGTGATATAGAACTAAAACTTGCTGTTGCGCGGAAGATG
AAGGATGAGAATGGCTTCTTCTACCCACACAATCTTGATTTCCGTGGCCGTGCGTACCCG
ATGCACCCATATTTGAACCATCTTGGTTCTGATCTGTGCCGAGGCATCTTGGAGTTTGCA
GAGGGACGCCCTCTTGGCAAGTGTGGGTCGAATTGCATTTACTGAGAATCATTTGGATGA
TATCTTTGATTCAGCAGACAGACCTCTTGAAGGAAGGCGCTGGTGGTTGGGTGCAGAGGA
TCCGTTTCAATGCTTGGCAACATGTATTAATCTTGCTGAAGCATTGAGAAGCTCCTCTCC
AGAGACTACTATTTCGTACATGCCTGTTCACCAGG
>TeaL_39021
AATTTATCCATTGTTTAACAGAGAATCCCAACAAAAAATTAAAAAATCAAAAAACTTGAA
AAAAGAAGAAAAAAAAAGTCAACAAATTGGAAACCCTAGAGATGGTTAAAGTGAAGAAGA
AGGTGAAACACGAATCCCAGATGAGATCGTGAGGGACTAGTGTGGAATTAGGGTTTGGGG
TCCATCTGTAATGATTGAGAGAATCGGAGGATCACAGAGAGAGCAAGAACCGAAGAGAGA
GGGGTGCGAAAATGGAGCTATATTCAGAGATGGATAAGCCGATTGACTCTGTGGCGTTGA
ATTGAAGGAAACTCCACAACGGTTTTTGCGGATCCAAGTATTGAACGCAGAAGAGTGTTT
CTCGTCGACTTTTTTGCTCTGCGAAGGTTAGGGATGTCTGCCAGAGAGAGAGAG
>TeaL_39022
GGAAACGCTGCTGATAGGAATGGGTAAGTGATCTTCTAGTGCTCCAAGCATTTATCATAT
TAAAATTTAATATCATAGTTAAATATATATATATATATATATATTGTTGATAATCTTGAT
ATGGTATAGATGTGATAGAATATAATTAGTGTGATAGAGCATAATCAGTGGGATATTGTG
CCCTTATTTTCTGTTTCCTATTTTAGCTTGTAATTGTTGTATAAATAAGCTTCCTGTTTA
TAAGACGAATATAGTGAAAAAATCTTTTTTTTCCTTCCCAACTCTCTCGACATGGTATTA
GAGTAGAAAATTTGGGACTAAATTTGTCTTCATAGTTTCATCTGCACAGCCTCATTATTT
TTATTTATTTATTTTTTTTCCTCTGTGACTTTCCACTACTATGGGTGACTCTACAGTCAG
CAAAGATAACTTCAAAGACTCTTTCTTTTTTGGATCCATGACTAACACCACCTTGAAGGG
TTCTAATTACCTTCAATGATCTCGTGCTATCGTTGTTTTTTTAAAGGCATGTGGCAAAGC
CTCTTATCTTATGGCTACCAAACCCTCAGATGCAACCAAAGTTGCTTTCTGGGAGCAAAA
AAATGTACAAATCATGACCTGGTTGTGGAATAGTTTGGCACCAGAGGTTTTTACTAATGT
TTCTTGTCTGGAATCCTTTAAAGATATTTGGGATATTCTTAAGGAGTTATATTCCTTTGA
GCAGAATCTTTCTCACATCTACCAACTCTATCAGGGCATCTTTTCTCTTCAGCAAGGTGA
TCGTTTAGTTGAAGAGTACTTTTCTATCCTTAAGGGTATGTGGGATGAACTCAATATCTA
TCAATCGTTGACCACTGATTTGAAGACTCGGCGACAACACCGAGAGGAATTCTAGGTTGC
TAAATTTCTCTCTAGACTTAATTCGGAACATGCTGCCACTAGTTCTCAAATTCTTTCTAG
GAAAGACATCCCTACTGTCAGCGAGATATTTGCTCGGGTTCAAAATACGTCTATTCATTC
TCTTGGCTCTACAAAGGATGATCGTTCTGCTCTGGCTGCCCCTATTGGATGCTTGGACAC
TCCTATTGGCCCTCTCCGTGGTTATGATGCTAGCCGTGGAGGTCGTAGTACCAACAGTGG
TCGTGGTGGTGGCCACGGTGGGCATAGCACCAAGACTTGTACTCATTGTGGTTAAAATAA
CCACACTGTTGCGTTTTGCTGGAAACTTCATGGTAAACCCTCTTGGGCTAATTAGTCTTC
TGTCGATAATGTACACCCTACTGCCACTCTAATGATCAAGTTGTTATGACTAAATCCGAG
TATGAGTCTTTGCTTCAGAGTGTCCATGCCCCCTCGTCCGCAGCCAATCTAGTTGCCTCA
GGTAATACCTATTTTCTCTCATCATCTACTATTCCTTGGGTCATCGATTCGGGGGCCTCT
GATCATATGACAGGTAATTTGTCACTTTTTTCCAATTTTTCTCATGTTACCTCTCTCTCC
TTTGTTACTATTGCTAATGGTACTAAAACACTAGTTTCCATAATTGGTACTGTTTAGACT
CCTACTCTTACTTTTTCCTCTATGTTATATCTGCCTCACTTTCCTTTCAATTTATTATCT
GTGCGCAAGCTTACCCATTCTCTCTGTTGCTCAGTAACTTTTTAACCCACTCATTGTGTT
TTTCAGGATCTAAAGACAAAGAGGACAATTGGTGGGCCATTTGACAGGGATGGACTCTTC
TATTTTTAGCCATCTTCCAACTCGACTCATGCAACTCTCCAATATACTACTTCCTCGTAC
AAGTGGCATTGTCGTCTTGGGCACCCATCCTTACTTAATTTACAACATTTAATTCATTCT
TTACCTTCTGTCTCTAAGTTTAATTGTGATACTTGTGAACTTAGTAAAAATCGTTGTGCT
TCTTTTAAGCTTTGACCAGATGCACCTTGTTTAAATCCTTTTCAATTTGTTCACTCAGAT
GTTTTAGGACTTTCTAGAACTACTGGCTTATTTGGTGCACCTTATTTTGTCACTTTTATT
GATGATCATTCTCGTTTGACTTGGTCATATGTGCTTAAAGAACGATCTCAATTATTCACT
ATTTTTTAATCCTTCTATGCTGAAATAACCAATCAATTTAATGCTAAACTTCTTGCCCTT
CGGACTGATAATGCTCTCGAATATTGTCTCAGCACCTTTCAACAATTCTTTGAGTCGAGA
GGTATCATTCATCAAACATCTTGTGTTGATACTCCTCAACAAAATGGAATTGTTGAAAGG
AAGAATGGGCCTGTTCTTGCTATTGCTTGCGCTCTCATGATTCAAATGAATGTACCTAAA
CACTTTTGGGGTGATACCATTATGACTGCAGCATATCTTTTAAATAGAATGCCCTCTCAT
ATTCTACAAGGAAAATCACCTTTTCAGCTAATGTTTCCTAATAAAAATGTTTTTTCACTA
CCCCCAATAGTGTTTGGCTGCATTTGTTTTGTTCACAATCTTAGTCCCAATCAAGACAAA
CTTGATCCTCGTGCACACAAATGCATTTTTCTTGGTTATTCTCATATTAAAAAAGGGTGT
AGGTACTACGATCCTACTTTACACAAACAATTCGTTAGTGCTGATGTCATATTCTTTGAA
GAAAGTCCATACTATTCTTCTGCGGATGGTCAGCTAGAGGAACCTTTTTCTATTAAACCT
GTTATCTCTACTATTGTTCCTGCTCTTCCTTCTATCTCTCAGGTCTATGTTCCTTGTCGG
TCACGAAGTGTCTCTTGACGTCTCCCGCGAAGTGTCTCTATTGTTCCTGTCTATGAGAAT
GCGGAGTCTATTCCATCCCTTCCCGCATTGGCCTCAACGTCTACAGATCCACCTCTTCAT
CATCTTGACTCTTTGCAAAGGTAAGCGCATATGTACTGAACATCCTATATCAAACTTCGT
CTCTATTGATCATTTGCCTCATTCTTGTAAGCCTTTTTCTCTATTTGTATCCTCTACTAC
TATTCCTAAGTCTTACAGGGAGGCTCTTTCTCATCTTGGTTGGAAAACAGCAATAGAGGA
AGAAATG
>TeaL_39023
CCCACATCTTGTGCATATGAATGAGAAATGGAAATTGCAAGACAATAATTTTTCTTATAG
TGATGGGATCAACCCTTCCAATAGAACCCATTACACATTGCTTACATTTTTTCCTTTGAA
GAAATTATTCATTCCAATACCCATAATTAGTTATTGTAAATACAATACATTGTGAGAGAA
ATAAACAAAAGCAGCTCTAAGCACATTGGAAGCCAGTGGGGACTTTCTTTCCACAGTAAT
TCAGCAACAAGCCCAAAGAAACAGGAACATCAAGATTAATCCCCAAGGTATTAGCTTTAA
TGGCAGTGCAAAGGCAAATAGCAGCTTCAAGATCAGCAAGTCCCCCAATGAGGGAGCAGC
AAGGAGTCTTCGCCGGGGTTCCGACGACTAGGTGCACCAAATCATTGAGCAAGTTGGCAC
ACACACCCAACTTAAGGGTGTCTGTAGGGCAAGTGGCCTTGGCTGGTGGAGGAGATGGGT
AGTGGTTTGGAGGAGGAGATGGGTAGTGGTGGTGGCTGGGTGTTTTTGATGGTGGTGGTG
GGCATGGGACATAATTGGAACTGACTAGAGTGAAGAAGAGGAGGTTGAGGGTGAGGAGGA
GAGTAGTTGAAGCTAGTGCCTTTGAA
>TeaL_39024
TTTTATTTTATTTTTAAATGTTTATGAATCCATTTTGTGGATATATATGTGAACTGAAAT
GCTGCATAAAACAATATGGGCTCTCCCCCTCACATAGTGGCATCCATGTACACCTTGATT
TGTATAGAGAATGTGGATGGAGTCATTATAGTGTAGAAGTTAATATTGTTTGTTTGCCTT
GTTGGCTTTCTTTTTGTTCCACCCTTTCTTAAATTGGCCTTCCTTGTTGGATAGCTGAAG
TGTTGGGTTATCTTTTTGGTAATACCATTTCCTATTTTACATTTGGAAAATGCTTGATAC
CCCTAAACATCACCTCAATGACATGGGCCATTGCATGTTAGTTGTTGATTTGTTTAGAAA
TCAACCAACTACCACTCAACTCTATGCCACGTCAGTGTAGGTAAATTTAGGGTTGATGTT
TTAGAGGTTTCTAGCATTACTCTTTTACTTTTAAACCATTACTTTGTGAAATTATTTTTT
GTTCTGCCCAATATTGAATCGAGTAATTTTCATTATAGTGGCATTTAACACTGATTTAAA
ATTATTATTTCCTTGATCGTAGTAATCTTGCCTTCCTCAATTGTAGAGTTGAGTGAGAAG
AACAAAATTTTTGAAACTTTGCTTTCTACTTGCTGCGTAATGACATATAGAATGATCTGG
ATTGCTTAAAAATGAATTATCCTGATCACTTGCATAGGGATACAGCAAAATATCGTCCAT
ATTTGAAAACAAATCTGGTCAGCCACTCACTCAAGTACCTCACCCGGACATATCTAGGGT
ATGATATCCAGTCAGGGGTACACGATCCATTTGTAGATTGTGTCTCTGCGATGAGGTTGT
ACAAGAGGATGCGAGCTCAGGATCATCATGTTGTCGAAGCGGGGTTGGGAACTTCTTTTG
CAGCTCAACATGTGCAAAATTCGAGTACCAACGTTTTTGATTCTTGGAAATGCAAGGAAC
TTGAGAGTATGACCCCAGATGAACTTTTTCAAATTTCAAAACCAAACTATAAGTGTTGGT
GTTTGGATTCAAGGCAAGAATTGCATGTTTGATGGCCAAAATTCCTGCCATCTGTAAATT
CTTTGTTTTTTTTCCCTTCTTCAGAGCATGGTGATGTTGGTTTCTCTCTTTAGATTTTTC
ATGGGAGCTGGATGCTAATATTGTTAGAAATGGCTTTTTGAGTTGGAAGGTTTCCGTAAA
TGGAGTTTTAAAATTTAAGGGTTAGTCATTAGCGGTTGTTTCATTTGGTCGCTATGGTTT
CAAAATGCAGAAACAACTTTTTTGCATGTTGGAGTGAAGAGCCTTATGTACTAGTTTTTA
TTTTTGTTTTTATTTTTTGTTTTAAATTAACTATGTTCTAAGTTCTATTGAGGTATGAAA
AAATGCACTAAGCTTTACTAGTTTGATATATCTATACTTGTAAGAATTTATGTATTATTG
ATTGATGTCTTGATTGATAGATTACAAGATGCATTAATTACAATTCCTATACAATCTATA
TATAGAAGAAAATGTGGTAGTAGGTGTTGG
>TeaL_39025
AATTTGGGGGCCCTATTTTTGGGCCAAATTTTGAGGCCTAAGGCACAAGCCTTAGTGGCC
TTAGCCCAAGGCCGGCCCTGATTTCATCATTGGATAATGACCAGTACTATTCAGATCATC
AGACTTGGATCTTACTCTGAATTGTTGAGTGGCCTAGTTAACCACTAAACTAATTGGATT
CACGATGCCTTTTATGGCCATTTTGGGACCTCACGAAATAAACATATTTGTTAATTTGTT
ACTAATTCACAGTCATTAGTGGATCGCCAAGGTTACAATTTTCCACCAAAACATGGACAT
AAAGCTGTTTTGACACCCATTATGAATATTGCATTAGATATCCCCATTGGGAGTTGACTA
TTGCACGATCACATTTAAGCAAAAAATAATACTTGGTCTACCAGATATGAACAAAATTAC
AGTAAAAGAACAACTTATGAACAAAATTGAAGCACCAGACCTAAGTATTAGACACACGTA
TCAGCATCA
>TeaL_39026
GCTATTCCTAATTTTCCTTCGCCTCCTCAGTCTATTCCTATTTCTCTATCTGCATCACCT
ATGGCTACTTCTTCCCTTCCGTTGTTGGTCTATTCTTGTCGCAAGGCTCCCCCACCACTA
GTTGTCTCTACTCCTATTGTTGCTCCTTCTGCTTCTGACGACTCTGATCTTGCTGCACAC
CGCTATCCTCCTCGTGAGCGTCGTCCTCCAAACAGGTTGGGTTGGTCTAATACATGTTTT
TTTGTTTCCTATCGTACTTTTTTGTCTGCTATTCACTCTTTTTCAGAACCTCAGTCTTAC
AAGGAGGCCTGTCAGGATCCTCATTGGGTTCAAGCTATGGAGGATGAGTTGTCTGCTTTA
CAGAAAACTAGTACTTGGGAGTTGGTTCCTTTGCCTGCTGGTAAGAATCTGGTTGGTTGC
AAATGGGTCTACAAAGTCAAGACTCATTCTGATGGTTCTCTTGAGCGCTACAAAGCTCGT
CTGGTTGCCAAAGGTTTCTCACAGGAGTATGGTATTGATTATGAGGAGACCTTTGCTCCT
GTTGCCAAGATGACTACTGTCCGTACTTTGATCTCTGTCGCTGCTGTTCGTTCTTGGCCT
CTTTATCAGATGGGTGTTAAGAATGCTTTTCTTAGTGGCCATCTCACTGAGGAGCTATAC
ATTCGT
>TeaL_39027
TTTTTTACAGGACTGGTCAAGTAAGTGCTTCTGTGCTATCAATTTTTAATTTTTATTTAT
TTATACTATAATTAACTTAATCTATACATACATGCATACATATAGCATTCATTAATGTTT
AAATTTAATATTTTCAATTGATTCTACGATGCCTAAGATATTGAGAAAATTGGTTCAATG
CAAAGAGATTACGAGTCTAAAATCTTTGGAGAGTAGGTTTTCTTTGAGCTTTTCAGTAGG
ATGAGTGCTTTCACACTCTTATTTTATTTACATAAAAAAGAACATTCATTTATTAAAGAA
AATAAATAATAAATAATATAAGAAAGATTAGGAATTCTGTTGCAGCAAGGAATTAGATGC
TGAATTTCTGATTAAATTTTTCTGCAGATTGGCAATTTTGTGCTTCTACTA
>TeaL_39028
ATTTGAAAGCAATATCACCAGGTGACATAGCCAATCCAGCTCCCATTGATTCAAACGCAC
CCCTACCTCGATAATACACTCTTGGGTCATAACCTAATAAAGAAAGGTGTGCCGTGTCAC
TTCCGCATCCCAGGCCTACTTCAACAGGGTCCATAAGACCATTAACCCCAGCAGAAGCAA
TGGCATCCAAATGGGGTACTTTGGCTACTTGTAGAGGGGTCTTATAACCCAACCTCGGCA
GTGACACATCACCCAACCCATCAATCAGCACAAATGCTACTCTTCTTTTGGGCTCCTTGG
AGTTGACCATGCTTTCTGTGTGCTGATCGCCTTCCCTCTTTTATAAGAGAAAGGGCAATA
ATAAATATGCCCTTTGAAAACAGATTTAGACGTGAATGTTTATATGTATTTGGGCATTGA
AGATGAAGAATATGATGATTAAAGTCTTCCCAAATTCCTAAAGCTCGTGTCTTCCATTGA
TGCAATAATGATCTCAACTATGGAACGATGAACAAAAGATTGATTCCATCGGACTCTCTC
TCACAAAAAGTATGGGACACTTGTTC
>TeaL_39029
CACACACACACATGTTTCACATGGATTTATGCATCTGGCTCTTTGAGGCCTTTGATTTAG
GGTTTTGATTACTCCATTTGCTTTCTTATCTATATTCGTGTTTGTATTTTGAGAAAATGA
ATGAATGACACTCTATAATCTTGTCATGCCGTTCAATTTACGAGTATACGGATCGAAGTA
ACTGTTTACTGATGGATCACTTGCCGACTGGGCTGTAATTTGATAGTCAAGTTGCGATCG
TTGTTGTTCGTTTGTTAATTGGGAATTAATTCTGATCTAGTAATCTGTGTGTGAGTATTT
TGAAAAGTATAGCTCGAATGGCCCCAACCAGGACGAAATTGATGCGTCAAGCATGTTATG
CTCTGTTCCAAGTCTTTGTTGCGAGTCTATTTGCTCATTGAGTTATTTTAATTAGATTGC
TAAATGTAACACAAATCTATTATTGAAAAGGATGATTATGACTGAGTCAATTGACATCGA
GAGTTTTCCATTGATCATCTTGTGGTTTTGTGAAGGAGAAAGAGATGGAAGGATTTTTTC
TTTTTTCTTTTTTCTTTTTTCTTTTTTTGAAGAAATGAAAAGGAAAATGAGATCAAAAAT
GCCAAATTTCTTGCTCTTGCTTGGTGGGACTGTTGGTCTGGGGTAAACGAGAAAAAAATG
GATAGGTATATTGTATTGCTTAGAAAAATCCTTTTTTATTAACCATAGAAAAATGATTTA
AGTAATTTCATTTCAGTTTGACAGATTGGGAACCTATTTCCTTTTGACTTGATGAAGGAA
AAATAGCCTTACTATGGAGAAAATGGGGGTGTTTTGTATGTACTTTATATTTCTTT
>TeaL_39030
AACCTAAAAAAGTAGGATACAGGTACGACTAGGATACAGTTGTGGCACATCCATAAATAA
TATAATCACAAACCGAAAACTGTAAACATAAATGTTACCAAACAGGCCCTTATCAAACTG
AAGATGACTTAGGAATCATTGTATTGAAATTGTGTTTCTAAAATCTCCTTTTTTTGTTGT
TTTAAAAATAGTTATTTCTATAACGTTCTGTGATCTATTTTACATACAAGGACATATACG
ATCTCATTCTGCATATATTACATATACTTATCAGAAACATATATACTAAAATGCATTTGA
CAAAAAGAAATAAACAACCTGGAACTATCTGAGCATTTCTAAAATTTCACCAATTTCCAA
ATCAAATATTTCACCAAGAATCTCAAAGGACAGCCCATTAAACCTTCTTCAGCATGAATT
CAAACAATGTCAACACCTGACCCACTTGTGAAAGCATCTATAGAAGGAGCAGGCGTATAG
ATCCGACTATGATTCAAATTTCAAGTATAAAATGATCTGAGCAATATCTATCAGAATGAT
ATTCAAGCAAGATGAATGGGACAAAAGAATGATGGCAAAACCAAAGTGAGACGCATAACT
AGAACAAATGCATAATTGCAGAAGAACACAAACAGCAACTTGCTTTAAGTTGAACAAAAA
GCAACTTAAAAAGAATATATGACTAGCATAACTAGAAAAAACAAATGAGGAAGCATATGG
TACAGTAAAGGTTTAGCTCCACAACAATCTTTGCAATCACTAGACTGTCATTACCAGTCA
TAGCATAGAGTACACGAATTGTCTTGAGAAACTTAAGTACGACAGAAGAAAAGTAAATAG
GAAGAAAATTTGGCAGTCTCGGACAGATGTGAGAACCTTCCAAAATAAAAGTTTAAAATA
TGATGAAAAAGGCCTAATCACCTGCCAAGGAAGCTGTTTATGTTTCAAACTTCCTTCTTA
CAGTAATTTTAACTCAAATTAAATATGCATCATAGAAAGAATCCTTCTCAAACACCCAAA
ACCAGTTTTATTATACTGTTTATTATTCTGACATGTGGTGAACTAACTAGCCTGAGGAGG
TCAAAAAGAATCGAATGAGCTGAGCTTGAGCCAATCTTCTAAGGTATTGAAATTTTAACT
ATTTCAGAAAATCAAAAAAAAATCCCATAGGAGGGCAACGGAAAATCCTTGTACGATTGC
ATTTGCATGTATCATTGCAACCAATATCTACCAAAATACAATTATGGAAAGTAACAAACT
GGATATTAGCGCCTCATCTAATAGCCTGAAAACTGGAAAAGTAATTCAATTAGACATCCT
GAAAACTGATTGTCAATTTCAACGAAATTGAGCACATAGTTGTCAAAAGCAACTAGACAA
CATCGGGGGGAAATCTACCATATGAAAAAAATAATAATAATTCCAAGCTTCTTCACATTA
TACCATGACAAATAAGCTATCTCCAAACATTATCTAAACTGAATCAATTACATGAGCAAG
TTTTGCAACCAAAACCAACCCCATTAATTAGGAAATTACACACACACCACATGTAGAGAG
AGAAGGGTGGAAGAAAAGAGCATGAAAAGGACCTTGATGGAGTTGGCACCAGCAACTACA
AAATGCTTCAGGCTTTTGGTCAGATACATGTAACCATGAACACAAATGGACCCTTTAACT
GTCAAATTATATATACACGCATTATAGACACACTTTAAGTTTGTTGTTTATGTATCAAAC
ATCGATCCCAAATAACTACAACCCTACTTTCAATTTTTTCATAATTTTAGGAATAGAAAG
TGGAACTAATCGAACATACATATATTATTAGCAAATAAAAGCACCAAACTAATCGCACTA
TATGAATTATGTGGAGGGACAAAACCATGAATTTTGGTATAGGGTTTCAGAAACATAGTA
GAAAAATGAATCCAATGAATTAGATAAAGTCTACTACCCAATAAATCTTACAAACGATCA
TATATAAGCAGTTCTAGAGGGCTGTTTGGTACAGCTTTTAGGAGGTAATTATAGCTTAGT
TTAATTTGGGAGTCTGTGCCAGACTGTTTAGTGCAGCTTCTGCTTATAGCTTATTAGGCA
AAAATAGCTTAAATAAGCTGAAAAAAACTGATTATTTGGAAGCTAAGAGAGGGGTGTTTT
AGCTTCTACTTTCTGATTATCAACTTTTAACTTACTAATCTCCATCAAACAGGGCCCATG
AAGTTTTGGTGCAAGACTCTCTTGATACACTCCATGGAAAGGTATCCATTATAGCTTCTA
AATCAATTGTTTTCTATTTTTACTTTTAGAGTAGTTTTTATCAAGTGTATTTGAGCATTT
TGTTGCTGTTCTCTCAGAAGGCATCCCAATGTTTTGCTTGTTTTCAATATAATATGCATG
ACTAGACCAAGACCTTTCGTCCACATCATTGAGAATTACAAATGCTAATGGGGATATTCA
TCAAACAATGTGAAGCAATCAAGATATTCACAAGCTACATGGGACAAAGCCACATTTGTC
ACCTTCAACTTCACACCAACCTTCATGAAGGGGAGAATTTTAACAGCTGGAAATTTTACA
GCTCAGCAAACATTGATACATAAACCTCATTAATTAGTTCCAGCTTCAGTAGAACAACCA
ATAGGCTAATTTCCTTACACCCGAGCTTCAATTCCTTTAACACAAGGATCCCCAGCCTAA
TGAAACAGAAGTTTGAGTTTCCTTGCCAATGAATTTTGCATCCATTACACAACACCACCA
TGCTATCAAACTTCCATAAGATTTTAAAGGCTAATCCAAATTCTGAGGTGATAAACTTCC
TCTTGAGCTCGAACAAAAAAAAAAAAATAAACCAAAAAAAAATAAAAAAAAAAATCTGAA
ACCAAAAAACTTAAATTTAACTATTTCAACCCAAATGATTAATAAGTTCGATCTACTAGT
GACTTCAGTTTCCAAACTAAAACACCAAGTCTCAAACAACAAAATTAACTAACCAAGGTC
TTGACTCATTGATCACATGATTTGATGAGCCAACAGAGGTATTTGACTAAGATGATTAGT
CTCACATACATATTATCATTACCATCCAGCATTCAAACTTCACAATTCTAGAATTCTCTC
GCTGATTGTAAATCCATACAAATGCATTCATATTCATAATTAAGAACTTTGGAACCCTCG
GCAGTTGCAAAATTAAATAATCAAGACTAATACAAGTGTACCCATACACTAGTAGAGTTG
CGTTCATTAGAATTCTTAATCTTACAGC
>TeaL_39031
AAAAATAGTTTAAATAAGCTGAAAATAGCTCACTATCTGGAAGTATGGGTATTTTTTGCT
TATGATTTTTTATTATTAGCTTTTAGCTTACAAAAAAACTGTACCAAATAGGCCCGACAA
TTTTGCTCAGGCAAGTGTCTAATTTGTTGCTTTGTTCAACACTTTTCAAATTTAATTTGT
GAGCTATTGTATGCCAATAGATGTTACCAGGGATGTTGTCATTGGTACTCGTAAAATTGA
GATTTCATTTAGGATTTTTTCGTATGAAAAATACTGTTGGACCAGCTGAGTACATGAGTT
AAGTAAATAGACTCTGAGCACAGCTTCGAAAGCTTCATATACAAGATGTTCCAAACTAAA
AAAAATGGGGATGATAGACAACATAAACATATTTTACGTCCAACTATATTCGATAACAAC
TATATAAGGGTTGGGCATATGCAATGAATGCATACGGATGAATCTAATGTTAGATTGACA
GAGGAGGTTTCCAGATCTCATGAAAGTAGCGAGGGAAGATATGCAAACTCCAGTATTACC
AAGCCCTTGGACATTGTAAGGTGTTCATGGTATTTCCTCAACAACATAAACGGTTCCCTT
GGACTAGGAAAGCCTCTAGATGTGAGATATCTCCTTACATGACTATAATGCTAAACGTTG
TTGTAATGCAATACCAACAAGAATCATCAAATTTACTTCACCGCTCTGGAGATTGTTAGC
GCACCGGCAACTTTCTAGTGACCCCCAGCTATATGTAAAAACACTTCCAAAGTGTAGAGT
TGGGTTTTTTTTATGTCTAAGAAGAGTGGTTTGAGAGTTTCTCTCCCGATTTCTAGCGCA
AATTTTTGAATTTTTGAATTTTCAACACTTACAATGGTTCCGTCTTCTTTCAATCATCCA
CCCTTACTGTTGTGGGTGTTCGTATTCTTCCATGCTAGCTTTCGATGGTGACCGATCTGA
TCCACAAGAAGGCAGAGGTAGCAGAGGCAAAGTGGCGGCAGTGACAACGTCGATGGTGAC
GGCAGGGCTGGGTTCTTTTTAGTTGTAGATCTTATTTTTCAAAC
>TeaL_39032
ACTTTTTTATTTATTTGTAACCAAAAAAAAAATTACTTGCACATATAATCATTAAAATTA
TAAACAAAACAATTTAATGAAACAAAATTAGGGCAAAAAAATTAGGAAAAAATTATTCAA
TTAAAACTGATAAAGACCTAGGTAAAAAAATTAGGGCAAAATTATTTATTCCACTAAAAT
CTAATAGATAAAGAAGGTAAAAAAAAAATTAGGGCCCATATATTGTATGTATTGTTCTTC
TTGGACCCAAACACTTTTTTTTTAATATATATTTTCATTTTAATAAATATGGGCCAAACT
ATACTTATAAATAAATATGGGCTAAACCATACATGGACCCAATAAAATATTTTGGAGCCC
TTTAAATTGATCCTAAAAAAAAAGGGCCTATAACATTTTACTAAATTTGGGGCCCATTTT
TGGGCCAAAATTTTGGGGCCAAAGGCGCAAGGCGCAGGCCTTACTGGCCTTAGGCCAGGG
CCGGCCCTGGTGTGGATGCTCCAATGGTGTAGTTAAAGTGTGTTATGTAAGTGCGGGGTC
CACTTAAGTGCATATGAACATATAACAGTACCATTGGAGAAGGTTCAATGTTTGTGCTAA
ATTAACTGCCATATATGACACTAATGGGATCTATTAAGAGCCCATTGGAGATGCTCTTAA
GGAATCGATCAGATAATGTACTGAACACCTAAACCCTACAGCATTGTTATCCTGACATCC
AAGCATACGCTATACACAAAGTTTTAAAAGACTTTACTGAGGCTCACCTCAAGGCAAGGC
TAAGGCAAAACGCCTCAAGGCTTTGATTTTTAGGCTTTACTTCTCAAAGGCTTGCACACA
TAGTCTGAGACATGCGCCTTAGCTG
>TeaL_39033
CCCAAACAATCAACAGATCACCGTAATATAATACAGACACTTGTACTAATGTGGTCAAAG
TATAATAAGGACAAAACGGACTAAGACAAAACGGACTAAGATCAGAGAACTAATACGACG
AGATAGAGCTTTGTGATCAGAGACCAGAGATGAAGAGAGAGACAACTTCGTCCACGCCAA
CAACGAAACTAAGAACTTCGAACACCAGAGACTGAGATTGATCATGAACCAGAAAATCAG
AGAGTAGAGACTTGTGATCGCGATCAGGCTAGAGACTGTCGATCGAATCAGCCCAACGAA
CCAC
>TeaL_39034
CTCTCTCTCTCTCTTAGATATTGTGACATAGTATCAAAGTTATAGGTTAAACTCTTGGTG
TTCTTCACCTTACCGGCAGGCGGCAACCTTTCCTTGGTCACTTGCTGGACCTTAGTTCTA
TCAGTTGTCTCACCATAGCCACCAGACCTTCTTCAGCATCATCGCCTTCACTTCGCTGCA
TCTCCCAACTCCGGCATCTCCACCATCTTCACTACCTATAAACCCATTCTTCTATCAAAC
CCTTTCATCATCGTCGTGCTATAGCTGTAGCTCCAGCCATCACGCTAGCTATAGCCTCGG
CCATCGTCGACATCTTTCACCGTTGCCCACAAATCCATAAGCTTCATAATTTTTTAATCA
AACCCACCCGAAATTCTCTCTCTCGGGTCTACACTCTCTTTATATTCAAACAAAACAACC
TGTTTTTCAACTCAATTACATAGGCTTGTCCTATCATTATTTTATTTGTTTATATCATTC
TCTCTCTCTCTCTTTTTCATACACCCATGTGGTTTTCTCTCTTTTTTGTCTCTTAAAAAA
AAATCTAATTACATGGGTTATCTCCCAATTTTAAGCCACTCTTCATTAAAATAAAATTCC
TTTCTACAATGAATATATTTTTTTGAGAACATCATCTCTCCCTTCCATTCCATTATGTCT
TTCCATCTCTGTCAACCTCAAATAGATTTCTATTTTCAAATCCATTTGAATTTGAGAGGA
AAGGTAATATATCTATATTATGTTGAGCATGGTGATATACCATGCGAACCACTTAAGCCA
CCCTTTGGCACCCCACCTAAGTCGCCCCTTGGTGCACTCTCTAAACCGTCTCCCTTGGTA
CACTACTAAACCAGTCTCTTGGCACACCATCTAAGTCGCCCCCTAGCGCATCACCTATGT
TACCCCTTGACGCACCACCTAAGCCGCCTCCTGGTGTACCGCCCAAGCTGTCCCCTAGCG
CATCACCTAGGTAACCTCCTGGTATACCATCCAAGCTGCCCCCTGGCGCATTCTGTCATA
AGCTACCCCTTGGTATACTCTTTCATCTGTTGCCATCATCATTCAACACCACATCATAAG
TTATATATATGCCACGTTTGCTGGTTTAGCATCCAGTTCTTTTTCCACAATCCGATATGA
CCCTAAAAACTATCATCTGGTTGAGATTGTTTTGCTTACGGCTTTTTCTATGACGGTTCT
GTACGACCTCACCAAAAACTGTCTTTTGAGCGCACCTTCGCCTCTCTTGGACGGTCCAGC
ATGACCTCACCAAAAACTGTCTTTCGAGCGCACCTTTGCCACTCTTGGATGGTTTGACAT
GACCTCACAAAAAACTATGCTTCGAGCGCATCTCTGGCCAAGCTTCTACAACGATCCAAC
AAAACCATAAACTGTCTCCCGACATGAGTGTCGACCCTATTCTTATAATGGTTTGACACA
ACCATAAATTGTATTCCAGCATTAGCTCCGTTAGCTCTGGCTCTGTTTCTACAAAGTTTT
GACACCACCATAAAATGTCTCCTGACATTGGCTCTGGCCTCTGATCTATCTCAAGCACCC
CTGTGCTCCTATCCAAACTTTGCAATTTATTTTCCTCGGATCTATCCATATTTTTAGTTT
TATTTCATATTTTAATTTTTCTCTCCAAGCTCAAATAAACTCAAGTTGGTCTCCCTACTT
GAGTTTGAGAGGGGGTGTTAAATATAATAACTGTATATTCTATCTATTATGCATACCATA
TTATATTCATTACCATACTTAAGATTATCATGCTTAGGTTTCTCTCCTCCTATATAAAGG
AGTCTTGTATACATTGTTAAATTATTCAATATAATACAGATTTCTCTATGTCTCTCAAAT
ATCGTAACATGGTGTCAGAGCTATAAGTTAAGCTCTTAGTATTCTTCACCTTACCAATGG
ACAACAACCTTGTTGTGGCCGCTCGCTGGACCTTAGTTCTATCCCCTGTCTCACCATAGC
CACCAAACCTTCTTCGGCATCATCACCTTCACTTTGTTGCATCTTCCAACTCCAGTATCT
TCGTCATCTTCCCTGCCTTTAAACCTATCGTTCTATCAAACACATCAAACCATTTCATCA
ACGTCGTGCTACAGCTGTAGCTCCGACCATCACGCTAGTTACAGTTTCTACCATCGTCGT
CGTCTTTCACCGTTGCCCACAAACCCATAAGCTTCACAATTTTTTAATCAAACCCATCAA
AAATTCTCTCTCTCAAGTCTACACTCTTTCTATTCAAACAAAACAACCTATTTTTCAACT
CAATCACATAGGCTTGTCCTACCATTATTATTTTTTCTATATCCTTTTCTCATTCTTTAT
GCCATGATGTTGAGAGGTGGAGGTAATGGCCATAGAGGTTCACAATGGTAGGTGGCTGTG
GAATGGGTTCTTGTCCTCTCTTTTGGTTGTTGTTCAACCCCCTCTTCCTCCTCTTCCACT
ACCACCATGGTCACCATTGTATTTGATGGTAGGCTTAGAACAGAGATGATAGAAGGGAAA
GGGAAAGGGAAAGGGAAAGGGAAAGAAAAAATAAAAAATGAAAAATAAAAAATGATTTTT
ACAAATAAAGGCAATACAGTAATTTCATTATCTAGTTAGCAGTGCTATAAGTGACAGGGG
AGGTCGATGATGTTTTAGATAATAAAGGGGGTGACA
>TeaL_39035
ATTTTATTCGGATTAGATTTCAATGACCATTTTATTCAACAAAATTGATGGATTTTTTAA
TCCTACAACTAATAATGCAAAACATATATATAATTGGGATTATATATTTCCATATCTATT
GCAAAATAAACGTGGACAAGAGGGAATTATGTATCTCACTAACCAAGCCGGATAACCAAT
CCTAACCTAATCTCATGTATTATTAATCCCCTCACTATTAGTCCTGCTAAATAAACAGGC
CGTTATGTCTTTGTTTTAGAATGATTGATTGTTAGGAATTTTGGGTATACTAATGGAACT
CGAATATTGTTGGCATGTAATTGAGGCAACAGTTTTTTGTGAGGAAAAGTGTACTTTTTG
GATGTTATTCACAGCTTGGGCTTTATCCATGGGACTTGTAGAGAACCGAAAGATTTGTGT
ACGTCAACTTTTACTGGTGGTTTGTGTTTAATCACCTAGACACATTGATCAGACTACACC
CTTGTGGTATGAGCACATAGTGAATAATAAAAAAACAAAATAGCTATTGGTTCATGCATG
TTTTAGGGCCTGGTTCCATGCTGGTGATTGTGCATATCAAGCGTTCTATTCATAGGCTCC
TCATATGTAATGTATAGTGGGATATGATGTGTTTTATGATCTTTCTAATTTTTAAGTTAA
ATTATGATGTTTACAAAACTAGTTTCTATGGGACAGGTTACTTGTTTTAACATTTGGTTC
CTTTTGGGATGGTATCTCTTGGTACCGTGATGATTATTTTTCTTTGTTTTTTAATACATG
TTTTTGACATCGAAAATCAATCTGCTTATTACCGGTAAGGAAAACCATTTTAATTAGTTT
ATAGTCACTTAGAATTTTTTTTTATTAATTTGATGTTAGATAAGGACTAATTATCTAGGC
CTTAAACTATTTTGTAGGTTTTTATCCAGAGAGAATGTTGTGCATAACTACAACGATTTA
TAACTGATCAAAATGTC
>TeaL_39036
CTTGGATAGAGATTTTGATTTGAGGAAGGAAACAGGAGGCAATCGAAGCACAGCTTCCTC
GGTCTCTATTGGGTCTGATCTCAGTATTGGGTCTTGGAGAAGTGGTTTGGTGTCATCTTT
AGCTGGTCGGAAGTGGGGTTTATGCTCTCTATTCGCGTCATTTGCGCCATTGTTGGTTTT
ATTGATCAAAACCTCTGAAGCTTTCATCTTTCACTCTCACATCAAACTAGGGTTCTCTCT
CTCATCTTGCACAATCGGCGATTCTGAGAGAAACCCAGACGCAGATTCGATCTTTTTGTG
CACCAACGACGTTCAGCTCCTCTGCAACTGCGTGAGATCTAGGGTTTCACAGGAGAGAGA
AAGAGAGGGGGGACAGAGAGAGAGAGAGAGAGAAAAGAAGAAGAAGAAGAAGAAGAAGAA
GAAGAAGAGAGAAGATTAGCACAGCAATGGGGAGG
>TeaL_39037
TAATCAATACCATACTCCTATGAGAAACTCTTGGCAACTAAGTGAGTTTTGTAGTGCTTA
AGAGAATCATCAAAATGAGTCATGACTTTGTAAACCCATTTGCAATTAACCAGATTCTTA
CTAGCAGGCAAATGAATTAACTCCCAAGTACTAGTTTTTTGCGAAGTAGACAACTCATCT
TCTATAGCTCGAATCCAATGAGAATCTTGATAGCCTTCCTTGTAAGACTGAGGTTCTAAA
AAAGAGTGAATAACAGAAAAAAATGTACAGTATGGATAAACATATGTTTTAGCAAAATCA
AGTTTAACTACCTGTTTACGGATGCGAAGGGGATATTTACGGTTAGCAAGATCAGAGTCG
TTAGAAGCAGGCAAATCAACAGCAGAGGCAGAGGTAACTGGTGGAGGGAGAGTTTTGCGA
CGAAAATAGATTAACAACGGAGGAGGAGGAGGAGGAGGAGAGGGAACATACTCATAAGGG
TTAGTGGAGAGGGACGTATTAGGTGGGGTGGTACGAGGAGAAGAGGAAACAAGCTCATGG
TAAACAACAGAGATGTACTTATCACCAGGGACTTCAAAAGGAAATAGATCAATATGAACT
AAATCCCCTTTGGAAACTGGAGTTGTGAGAGGAGGAAGCTGAAAGTAAGGTAGATGTTGG
AGAAA
>TeaL_39038
GAATTTTGGGGATTTGGGGGAGATACTACCCATTTTTTTTTTGGGTGAATAAGACATAAA
TAAAACAGCAAAATATACAAAGATACAAGGGGCATGCCCCAGGACCTACAGAGCTATACA
AATAGGCAAAAACCACGAAGAACAAGACAAAAGGAACCATACACACAATGTTCGAAACCT
ATCTCGAAGAGAAATAGAAGACGAACATAAGTGAAGGAGCAAAAGACAAAACAACCTGGA
ACAGCCATACATCAACAAAGGCTGCCAAAATTCAAAATAGTCAACAAAGACATCAAATCC
GCAGAGCAGACCGAAAGGGTAACAGCCAAAGGCCTAAGATGTGCAGAGAAGTTATCTGCT
GTATGTACCCAACATCTAAAACTATGGTAAATCCAACTATATTCTCTAGTACATCCCACT
AGAGTAGGCCAAAATGAGTATGATTTAAATAGCTACAAACAGTAAATTAAAAACAGCTTC
TGAACATTCAGCAATTTTGGAAGGCGCATATAGCAGCCATACCCATTGATTTGGAGTTTC
ACACGACCATTTTGGCACTGCCATACATTTCTTCTTGAGCTACTTGCTTCATCCTCACCC
AGCTGCACACTCTCCA
>TeaL_39039
CTTATCTCAAAGGCTGCCTTGGTCTTGTACTAGTTTTGGTGATCTCGAGACATTGAAGTG
TCTGCTATCTTCCCAAAGGTCCACAACTGACCACCTCTAATACTCATCACCTACACGTTG
GTTCTCAATTTTAATTTTTTTTCATTTTCATCCTAAACACTGATAAGGAAGACAGAATAT
ACACTTGACAATGTTTTGAGATGAAATTAACAACTTAAAAAATTGAGAGCCAAAATGACA
AGGAACACATACTTTAGAGACTACAAGTGTATTTTAGGATAAATATGTTAGTGATTTAAA
CAATCTGTTTGACATTGACCAATTTGACTAAAATTACAAACATTGTGAACAAAATTGACA
AAATTGAAATTTGTAGGATTTAAGTTATATAAAACCTAAGTAGCACAAACACAGACATGT
GACACAACATGGACACACCGACATGTTGATTTTCATAAAATGCAGGGTATGACACGACAC
GTCTGGGACACGTCAAAATTATATGTGAAATATATGAATAGTTTATTCAAAAGTAGCCAA
AGAAAACAACATAATACTAAATAAAATTAAAAAGTCATATATTCCATAACTTAAGCATCA
AAATATCATTCACATAACAATTTATTTTGATAACTGGGTGTCCGGACTAGCTTACGTGCA
TCTCAACTACTCCTGCAACCCACGCAAAATGCTCCCTCCAAATGGATCTGGCAGAGCCCA
CGGGTGTGACCCAAGGAGTTGATAGCACTTAGTGGGAGTTGAACCTGAGACCTGGAGGAG
GCACACCCTCAAGCCTCAAGTTGCACCCGCTAGGCCAACCCTAAAGAATGCAAAACAATT
GTAGAATATAGAAATACACATTATGTATTTATCTTATAAATGTTTCAAAACATATTTAGA
GTGAATAAGTTACATTCCAAAGAATACAAAACATTGTTACTATGAAGAGATTCATCACAT
AGGTCATGTTCAGAGGGTTCAAGAAGTGTCATCGAAGTGTCCAAGAAGTGTATCTAAAGT
GTCCGATATTATAAATTTACATTTTTAATTAAGACACATTGAAGAAGTGTCATACAT
>TeaL_39040
AGGATGAGTAAATTAAACTTTAACAATACTTGTATATTAATTAACATGAAATCTAAAAGA
GATGTAATATATTTATAAATTACAAAGCATTTCAGCAAGATACGCTGAGCTAAACGCAAC
AAGAAGAATGCAAACAGATACAATCATGTGAATAACATATAAAGTCACTACAGTCATCAG
CTTTCCGCTTGCAATGCCGAAACCGTGTCATTCTCAAATCCACCATCCAGATCTATTTCT
GACAAATCACCACTCTCAAAAAAGGAGTAGTGAAGGGCCTTCACACATCTTTCTGCCTCA
CTATCATTTACTATCAATGAGATGTTCACCT
>TeaL_39041
CTATCGTTCATGCTTGCTGGTTTTCAAGTTGAATGCCACTCTTACTTCTAGAGAACAACT
TTCCAAAACCATTTCGGCTCTTAGCAGAGGTGACCTGGCTTAACGACGCTGATGATGAAG
TTGATGTTGATGACGATGAAGAAGCAGGTGATTTCTTATCATTACCATTCACTGAAGGAT
CGGAGTTCTCTACAGGCATTTTCAAAAGATCTGAGTCACTCTTGGGCATAAATGTCTCAT
TACCATGCAACTTCCATAGTTCACCAGCTCTAGGAATCATCAATCCTCCTCTAGAAAACC
CCGGTAGGTTTGCAGTATCGATAAGGAAGTCTTCCAGTGTTGCAAGGGATTCAAGCTGCC
TCCCCAGGGATGCTATTGTCTTTTGGCACTCTGCAAGTTTCCCAGCTGCCACATCCAAGT
CCTCCTGCTTTAACAGCCATTTCTGCTGACAAATTCCGCTCCTTTTCAACCTCTTCATTT
AGCGAACCAACCTTTGCACTCATGGTCCGTGCCTCCACTTCTATACCGATCAGTTGAGAC
TCAAGCAGTTCCTTCAATTCATTTACTGCAGTTAGTTCCTTCTGCAGCTCCTCCAACCTC
ATTTCCACCTCCTTCAGCTGAGACTGAGATGCCTCAACAGAATCTTGGCTTGCAGTTAGA
GCTTTCTCAAGTTCATCTTTCTCTGCCTCTATCTTCTCCAATTTTTCTTCCAATCCAGCC
ACCCGATGCTTCATTGCTTCAAATTCAGCTTTGAGTGGATTTTCACCATGACTCAATTGG
TTGGCATCAACTACTGATTCAAGGCATTGGGTCCTAGTCTCTGTCTCAGGCAGTGCAGCA
AGTCGCTCCATTTCAAGAAAATCATCCATGATATCAATCTCAAGGGAAGACCCTGTAATA
CTTTTTCTGAGAGTTTTTCCGTTTTTGAATTCATCCTGCAACGCATTTAGCCGCTCCCCA
GTATCTGATTGACTATCGGTTAGAGACTCTACATAAATTGAGGAAGCAGCAAGAGATTTC
TGATCATTAGCCGAAGAGGATTTACGAGTCACTGCTTGAAGTCTTCTGCACTCAGCCTCA
AGCTTGGTTACTTTCTTAATGCTCTCTAAATGCTGCTTGCTAGCAGTTTCCGCTGCTTGG
GCACTCAAGTCTCTCTCAATAGTACTGATTTCCAACTCCTCAGATTGAGAAAGAAGCTTG
AGCTTGAGAGCTGCGTTCTCTTTCTCCAAAGACTCAAGCTTGATATGAAGATCAGGATCG
ACAGAAATGAGAGATTCAGATTTGGCTGCCACTGCTTGGGCCTGGAATTGGAGAAGCTGG
CCTTCAAGCTCTACTTTGGTGGATTCAAATTCACAGGTTTTCTCCAACAAAGCTTCTTCA
ATCTTTTGTTCTTGCTCCTCTCTTCCTTGTCTCAGCTGCCTTACACATTCCTTGAGAGCT
CCATCAAAATGGCTCACACGATCTTCAAGTGCCAAGTTTTGTTGAATTGCTGCCTCAAGT
TCTTGTTTTAAAACTGCCACCTCATTTTCAGCCTTTTCCCAGCCTGCTACAGCTTCTTCA
GCAACTTTGGAATGCTGCTTAACCAAGTCCTCTTTTGCACTAACATTCACAAGAGCAGCT
GATAACTTCTCTGTCAAGATCTTAACACTATCGATAATTTCTTCCTTACTGACAGCAGCT
TTTGATATGAATTCTGGTGATTGAGTGTTATGATTTGGCGATGCCTTTAATGCTTCCTGA
TCATCAGAGTATCTCTCAGAATGAGAAGATATTGATCCAGAACTTTCAGATTCACCAGGG
CTTTTCTCAGAAGACTTCCTCTTCCACAACCATTTTCTTTTTTCCATGTCAGCGTGTGAA
AATCGAAACCCCACTAGCACATTACAGAGTGTTCATTTGGCTTGTGATTTTCTCAGCTTT
GCTTCAAATCCACCCCTTTGACTGGAGACCAAAACCAAGCCAGAGATCAGATGGGAACCC
AACCCAGTAATAAATGTGAAAACAAAGATGGGTTGTGGGTTCAGATTCCACAACACCACA
TCCAAAGAATCATACAAAAAACCCAAGTCTTGCTAAGAGTCCAAGAATATAGACAGATAA
AATTTCAGGGTTTACCAGAAAATCTCGACAAAAATCTCGACGATGGGTGTGAGCCTAACC
TTCAACGGGGA
>TeaL_39042
CGGACACTTTGCATTAAAAATGGCAAAAGTTACTTCCGTATCCAGTCTTTTCAATTAAAA
GGGAGCAACATCCAGTAATAATGTCCTTTTAGTTTACCAAATATCCAGTTTGATCTTTTC
ACATTTGAACCAACTCTAACTATTTCGGCATGCAATTAATTAAAAAAAAAATTATTGTCT
ATAACTTCAACAAGGAAAAGCATAAGCTAGGATTCACAACAATTTTGAATTTCGAAAAAA
CAATTGTTAGAAAGACATGCAAAACTTAATATATTAAAACAAACAGGAACATTAGTCCAA
CGCCTTGAAGAATAACTTAGATTGCAAACAACAACATAGCTCAAGAATTTTCAGTGGATC
ATTAAGCATGCTTTTCATACAAGAACTCGACACTCAATTCACTGACCAGGCAAGTCGTGT
ATTGATTTTAGTGACTCAGTCAGCTTGAACAGAATTGAGCAATCTCCTCTACAGCCATAT
AAATTGATAGCTTAAATCTCTATGTACAGTTTAAAAAAGAACCACAATGAAGTAAGAAAC
AGCAGAATTCCGAAATAAATTTATTTACCATTAGACCTGCAAACGGCACA
>TeaL_39043
TGAATTAGTGGTAGTTCTTCATAATTTTGGTGATTTGTAAATAAAAATTAGCAAAAAATA
AATTAAATTAAAAAAAATTTTTTTTTGTTGTATCTCCGCCTTGATATTTTGAAAAATCAT
TGTGTCAATGTTTGTGTCCGTAGTGCTTAGGACAACCAATAAAATGCTTATCCAGTATGG
ATAGTTAAAGTATAGAAAGGACACTCTCCTACATCTCCACCAACAGCTGACCAATGCTAA
GTAACATACTCAATACAAGGAACCACTTGCTTCCATGAATATCCTAAAATCGCAAATATC
CTAGTTGAGCAAACAAAGCATCCTATATCTTATGCCCTCTGTTGTTAGAATCGTAGGATT
CGCGATTCAAATCGTACGATTTGGTTCGATATACATGAAAATCGATTCGAATAGGTAGGG
AGAATTGGAAATGGCCAAGAATCACACCTAAATCGCAGAATCAACTTCCTAATCATATGA
ATTGATGAATCACACGATTCAGTCTCTTGGTTATGACAAAATTTTTGGTTATAATCCAAG
AGTTGTTTGGTTATACCTCATATGATGTTGAGTTATAACCCTTTTTTTTAGCTATCACTC
ACATAGTATTGAGTTATGCCATTTGTGATAATCAAACTCACAAATGGCATAACTTGCATA
TGGAGAGAGAGGGGTGTGTACCATAGTATTTCCCATGAAATATTTGGACTTAAATTAATG
CATGAAATATTCGGTTTCACGTTTCTTTTTTCCTTTCATATTGTTCTTATCAACAAAATA
TTAATTTTAGATGACCAAATTCCAACAAACAGCTCCAACACACGACAATAACATAGTAAT
AGAAAGCATTTTATAATACCATTATGAAGTCTCTTTGTCAAGTTGAAGACCCAAGGACCA
CACTTTAATAAAGTTGTGCAAAGATTCTTAAAGTCGGACACCCAACGACCACCGAAGCAT
AAAGTTGAAGACAAAAAGGACCATCAAGCAATAATAGATCACTGTTTCAGAAGCATTTGG
TTCCAGTTTTCCGAATTCAATTTTTTTAAAATTGAGGTTTTTGTTTTTTGTGTTTTTTTG
TTTT
>TeaL_39044
CGGCGAGCTCCGGCGAAACCATCTACAATAAAGTAAAAGTAATGTTTAAATATTTATTTA
GGGAATATATTTCATAAAGAGTGGCTATGGCAGAGTGGTTGGTGTGGGTGGATGAGAGGT
CTTGGGTTCAGAACTTAAAGAATTACTTTTTGAAAAAATCTGAACCTATTTACGGCGGTA
AAAAACCACCGTTTTTGGTCCTATATTACCGCCGTTTTTGGTCGACTTTTAACGACGGTA
ATTTACCTTTTTACGACGGTTGTACTTTTTCCGACACGCGCATAAACGGCGGTAACGAAA
CCGCCGTTAATACCGCCGTTAAAGGCTTTAACGGCGGTTTTACAGCCTTTAACGGCGGTA
AAAAACCGCCGCTAAAGCCCAATTTTGACGTAGTGAAATAATGAAATCACATGTTGAATT
TGTAATCTCAAAATTTCTTATATGAAATTAAAAGTTCAACTTCATCATGGGCCTCGTTTG
GGAACAGGCTTTTTTAGTAATTTTTTGATTAAAATGTGATATAAAAAAAATTAGTATATT
T
>TeaL_39045
TCCACCCAAGCCAGTGTACTTTTAATTTGCATTTAGATCATGTAATGCGCAAGTAAGCAG
CAAGAACAAGAATGGCAACCAACTAAACCTGATCTGTTTTCAAATGAATCCATATTTTTT
TTATAACGACACTGGGCAATTATTGATGTTTCATATTTGTTAAATTATTCACCTAAATTT
CAAAGTTCTTATTCCAAATAGTTAGCCGAATCAATAAAAACAATAAAACTTCCACATCTC
CAAATCACAAGCCTGAATTTTCTAATGTTTTACGTGTAGCGTGGATTTATGGTCAAATAA
TTCTCTAGTCCAAATCCAAATTCGCCCAATCGCAGAATAAACTACCATCCTTTTCTCAAT
AATTCGATTAATTTCGACCAAATCTTCCAAACCAAACCAAACCAACCCAACCCAAACCAA
CCCAAGAGTTAAGTCCCATCAAATGAAAATTATTCTACATTTATCAACCCCGACTTCAAT
CCAAATGTCTAATTCAATTTTTTCCCCAAAGATTTTGCATAGTTTAAGACAATTATTTAG
CCACATTAGCACAAAATTGTCAATCAATAAAACACAAACAAACTCAAAAACAGAAAAACC
TCCATACCCAAAATCGATGCGAGAGGACC
>TeaL_39046
CTTTCACAAAAATACTATCTCAATATATGACCTTCCATCGCAGACCACCTCCACTTGTCA
CCCACCACGACCCGCCCATTGTTTCTCTATTGACTCATATCCATTGTAAATTTTCATTTT
CGTCCATTATGAAGTTGGATTTTGAGATTGTGAGGGTTTGGGAATGTGTTTTGGAGTGGG
GTGGTTTTGAGATTAGTTTGGGTTTGGATTTAGGGACCAAAGTGGGAAAGCTTAATTTGT
TTCTCCCAAAGTGAGAAAACTTAATTTTTATGGGCCAAATGGGAAACCTAGTTTAAAATT
CCAAAACTGCCCCTTAACTGTGGCAGGAGTTGGTAATTGAACCAATGTGGGAAACGAGAA
GTAGTTTAGGGACCAGAGTATGAGAATCTTTTCTTTAAGGACTAAAGTGTGAAGTGACTC
ATACTTTAGGGGGTGAAAGTATAATTTACCCTAATTTTTGTGCTTCTCCATTTGCATTTG
GTGCATAGAACCTGACCTATTATTTACTCTTAGCAGTAAGCTCTACTTAGCATGCATGC
>TeaL_39047
CCGCCCTCTCTCCTCCTCCTCCTCCTGTCTTGGTCAATCTATCTCCGTCTCACAATTCCC
TGACTCTGGCGGGAGAGGCTTAGCAGCTGTCCGTGATCTTAGAAAAGGCGAATTGATCCT
CAGAGTTCCAAAATCAGCCCTAATCACCACTCAAATTCTACTCAAGGACCAGCCGCCACT
CTCTCTTTCCATCAATAAACACTCTTCTCTCTCCTCCACTCAGATATTGACTGTTTGTTT
GTTATATAAAATGGGCAAGGAAAAGAGTTCTTGGTGATATCCCTACCTGATGCAGTTACC
CCGCAGTGCTTTCCAAGTGAATGATGCTATCTGGGCTGCACAAAAGGCTAAACTGAAGGC
TGAATTCGATTTGAAAGAAGCTATTTCCCTTATGAAAGAACTTAAGTTAAAGCGTCGTCT
CCTAACTTTTACTGCGTGGCTTTGGGCTTCTGCAAGTGTAAGCACATTTGGTGCATTGTG
TAATAAATATTGCCGAGCAAAATATGTTGTCCATTGGTGTGTTGATGCAGTTTTCTGAGT
CAGTCAGCCATATGGAGCTAAAACTTATCTAGTCTTGATCAAGGGTTTCACACCATTAAG
GAAAAAAGTTAATGCATTAAAGGATTAAAGGAATGCTCAAAATAATACGTC
>TeaL_39048
ATGAAAGAAGAGATGAGAGCACTCCGTAAGAATGACACTTGGGAATTGACTGAGTTACCT
AAGAGCAAGCGACCTGTGGGATGCAAGTGGGTGTATACTATGAAGTACAAAGCAGATGGT
TCAATTGAGTGTTACAAGGCTAGACTTGTGGCAAAGGGCTTTACTCAGATTATGGTGTAG
ACTGCCAAGAGACATTTGCATTGGTGGCTAAGATGAATTTAGTCAGGGTACTCCTTTCTC
TTATAACTAATCTAGATTGGCCACTTCACCAGTTTGATGTGAAAAATGCTTTTTTACATG
GTGATCTAGAAGAAGAGGTGTATATGGACATTCCTCCTGGCTTTGAAGACCTTAAAACAA
AGGGTAAGGTGTGCAGGCTTTGGAAATCATTATATGGTCTCAAACAGTCCCCAAGGGCTT
GGTTTGAGAGATTTACTCAGGCAATGCTTAGATATGGATTCAAATTGAGTCAAGTTGACC
ACACTTTATTTGTTAAGCATTCCTCACATGATAAAACTACAACTCTCATTGTATATTTGG
ATGACATAGTACTTACCGGAGATGATGTTGAAGGAATTCCTCGGTTGAAGGAGTATTTGG
CTGGGGAGTTTGAAATCAAAGACTTGGG
>TeaL_39049
ACCTGCAATAATCTACACCTGTAGCAGTAGAGCATGCTCATTAGCAAATAACCTGCAACC
AATACTCCCCATACCAAAATGAATTCATGAAAATCCTAGACACCACCTGACTTGTGGAAA
ATTAAACACGACATCATTGACTGAGAATGAAGTATCCCTGAACTGAGATCTCATCCAAAT
TGCTACCCTCACCTTGATACATTCACACAAAACCTGAAAATTGGGCTGGACTGCCTTAAA
CACACACTCATTTCTATAACTCCACACAGACCACAACACTGCTGCTGGGAGGGCCTTCCA
CACCAAATTAACTTTCTTCCTAAACTTCCAACCCATCCACCAGAGTAAAAGGCTATCTAT
GGATCTGGGAATAACCCACTGAATACCCCACCAATCAGCAATAGCAGACCAAATTTTCCA
AACAAAATGACAATGAAGCATGACATGGTCAATTGATTCTCTAGCCTCATGACAGAATAC
ACAATTTAGGACATCTTCCTTTAGTTTTCAGTCTTCCTCTCCAAGCTAACCAAGAGAAAA
AAATTTCTTTAGGTGGTGAAAAATTATTCCAAATAAGATCAACTGAACTATGAATGGGAC
CATCATTGAGCAAACCCCAAGCATAAGCAGCATTAACCTTAAAAATACCTGACTGAGCAG
CCTTCCAACCCAATCTGTCAGCTACATCACTTCTTAAAACAGGGCTTGACCCCAGAGCAG
TGGTTAATCTGACCAACTCACCTTATTCCCAAGCCCGAAGTGTTCTTTTGAAATTGAAAA
ACCACCCAGAATGACTGGCTCTTTTAGCTACTTGTACATTCAAGGAAATCTCTTTATCAT
TAACCAACTGGAATAATCTAGGAAATTGGCATAAAAGATTTGTTGAACCCAGCCAATTAT
CTCTCCAGAAACTGATTCTTTGTCCATTACCTATTAAGATTTCCACATTATCCTTGTAAA
ATTGGAGAATACTACCATTCCTTTGGGCCACTGATAATATATCTTTCCAAATCTGAGATA
TAGGAC
>TeaL_39050
TATTTAAGTCACATCACCTCTTTAACACATCACTTCAAACCCAATCTATACCCAACCCAT
ATTTCATAAAAAGTCAAAAAGTGCACTTATTTAGATCATCCCAAACCACCCCTTAGTGTG
CCTTGTACATTTAAGTACATGCAAGAAACGTGTTCTACTCGGTTACTGATTAATTCAAGG
TTTATAACAATTAGACATCCAATAAATGTAATGAAAGAAAAAAAATTAAATTAATCATGT
AGGAACAAATTTCTCTGAGCATTGACCATTTTTGACATTTTGTCCCGTCAAAACTTTACT
CACCTTAGATATTAGTTCATTATATTTGAGATTTTTTTACTCTTAGACTGTGTTTGGTTC
ATAGATTTGGGTAGGGATTTGGAAAGCGAAAAGGATAAGGTGAGTGAGATGTTTATTTAA
TTCACATTTCACTTACGCTTTCCAAATTTCTATTCCCAAATCCATAACC
>TeaL_39051
CACCGGTTCAGGGGTTAAAACTCAGCCTATGTTGTGGATACAAACTCGAGAGCAGCCACT
AGGTGCATATATGGCCAAAAAGTTAGGTATGTATGGAATCTACCCCTTCCAAACCACTCA
GACCCTTCTCTAATGGGGACCAAACTGTACTTTGAAAAATGACTAGTAAGATTTTGAAAA
AGAAAGATAAGAATTGTTTCAGGCCACCAAAAAAATGCAAAGGAAGCGAACAATGGCAAC
TAGTTAAAAAGACAGCTTATTGGGTTATTAGCTTATTTGGATCTCATCTTCTCTATTTCT
TTGTACTTTTTATTCGAAAAAAGCCCCTACTTCCCAAAATAGGACAACAGTTGGTATTGT
TTGGTTAATTGGAATGAAATAGAAACGGAATGGATTGATTCCATTGCTAATACATTTTGT
ATCCATGTAAACCAATCAAACATGAGAAGGGAAAATAAAGATGGAATGGAATTGGAA
>TeaL_39052
ACAACCCAATCCATTTTCATGTTTATGTGGTTGATTTTCTATAATTCATTTATAGCCTCA
CTGTACTTGTATGCTCTCTATGTGAGCAAAACTGGGCAGGATTTCACCTCCCGATCAACC
GGCAGATCAACCACCTAAGGGTGGTCCGACCTCCTCTGTTTGCCTGCTTCTGCTGTTGCT
TCAGTTATCTGTTCCTGAACAAATAAGAAATGTTCAGTTATTTATTCCTGAACAAATAAA
TAATTAATGTTCGGACCCGTTTTCTTAAATTTCGGTCATATTTTTGGGAGTTCAGTTCCG
AAAAAATAAGGAACTGTTTTTATTATTTTTGCCATTTTTTTTTCCCCAAGAAACTTACCC
TTACAAGGCCAATCTCCTCTGAGCTAAAAACACCATCAAAGTTATGAACATTTTTTGAGC
TTTTATTGTTATACTTCTCTCATCTCATGGAGTTGTGGTTACCGGAAAAACTTTCACTCA
TTGTCATTGCCGAAGAAGTGTATGTAATTAAACGATTGCCACCGTTGCTATCGGAATATT
ATTGCTAAAGGGTTTTCAAGGTTTTAAGGGTAGGTTGGTTTTGAAGGTATGATTTGGGGA
AGATGGATGGGTGGTGATGGAGGTAGGTGGTCTCATAAACCCTAACTCATAATATAATGG
ATGTGTGAGCTTAATTGTGAAATGGGGTGTCTCAAAATTTTTGATATTCATTTTAGTAAT
TTCATCTGAGATTAT
>TeaL_39053
AAAGACTTGTTCATGACCTAAGAAAATAAATGTTCAATTACATGTTCCTCGTGTTCCGGA
ATTTCGGTCATATGTTTGGAAGTTCAGTCCCGAAAAAAATAATAAACAGTTTTTATTATT
TTTGTCATTTTTTTTCAAGAAACTTACCTTTATAAGTCCAATCTCCTTTGAACTAAGAAC
ACCATCAAAATTATGAACTTCCTCTAAACTTTTATTGTTGTACTCCTCTCGTCTTATGGA
GTTGTGGTTGCTGGAAAAACTTTCACTCATTGTCATTGCCGAAGAAGTGTAGGTAATCAA
ATGGTTGCCACCTGTTACCGCCGGAATATTGCCGCCAAAGGGTTTTCAAGGTTTTGAGGG
TGGGTAGGTTTTGAAGGTGGGATTTGGAGAAGATGGATGGGTGGTGATGGAGGTGGGTAC
TCTCATA
>TeaL_39054
TCTCCTCAATTAGACCTTCCTTCAACTTCCCATACATCCATCCGTTTGTTTTCAATGTTC
GCGCATTTTTGAAGAATCAAACTTGGGAATTCAAAAGCTAAGCATGACTCTTTCGCACAC
TTTTCATTTCTGGTGTAAACGATTTTTTTTTTTTTGTGAATCCTCTCTTTCTTCTTGTAG
ATTTTGTTGATGAGCTCAATTTTTTGTGAGCTTCTGGCTATACTTTTGTATATGAAGTTT
TTGGCATATCAATAATAACTTTTTGAGTAGCGCTATACAAACAAAAACAAAATTATACAT
GATGATGTAATTCATTATGGACCTTTCATTTCAAATAAAAACACATTGAAGATGGATTTA
TTTACGATAATGGCAACCCCACATCATTGTTTTTTTGTATGAATTTTATGTATGTTTA
>TeaL_39055
ATTAAAAATTGGGTTTTTTAAAAATAAAAAAAAAAAATTTGTAACAAAATAAAATTTTAA
ATTTTTATTCAAATTTCACGTAAATTTTTTTTTTTTTTTATAAAATTCCTCAACCGCAAC
TTTTTCTTTTTCTTTTTTTTTTTTAAATTCCTCAACCATAGCGTAAATGTATATATATTT
TCCACTAAATATATCCCTACTTGTGAGATTTAGATTTTATGATTGCCATACGTTTAAACC
GAGATTATATGATTCTAAGCATAGAATTCATCACAAGTTCAGTAGCAAATCAGTCTGCAG
TTTTTAGTTGTTTACCTTTATTCATTCATCTTGGAAGTTTGCTTATTTATTATTATTTTA
TAATACATTTTGGAAGTTTGTTACAATACCCATCTTTAAATGTAACGTGGCCATCTACCT
ACTTTCCAAATTCCACCGTCCTCAAATTATTGTCTCTTGACAGTTGTGTTGTATTGTACT
TCGTATGTGTCCACTTTAACCTTATCTCTACTGTCATTTCCAACGTGAGTCGTGCTCCTC
TCCCATTACTTGAACATTATTAGCTGCAAAACTATGCATCCAAACTAGGGTTGAGCATGG
TTTGGATTGGATCGGATTGGGGTAAA
>TeaL_39056
ATTAAATTTCATTCCAGTGAACCGAATAGAGCATAAAAGCTACACAATCACATGGAGCAA
AAGCCCAAATGCAGGGGCCTTGGGCATAACATACTTGCAGGACTCCCGAAACTATTGGAA
TATTGCCCAAAAGCATACAATTAAGTTTTACATTTTAGAATCTTAACTGATAAAAAAGGG
CAAATATGGGAAGTTGGTGATCACCACTAATCCACAAACTTGGTGCATCCTTCAACATGT
TAGTCAAAACTGTAGTAGAACCCATGAGCATACCATGTTTAATTAAGCATTTAGATTGTC
TCCTCATTCTGGTTTAGTGCAAGGTTGTTTGCTCCTCCTTAGTAGGCAATAGCCCAAGGC
AAATTGACTTGCCTAGGGCAAACTGCCATTGTAAAAACTCTATCCCTAGCAGCCACACGA
CCAGAGTCCCGTGTTATGCACCAAAGGCCTTAACATATCTAGAGCCAAGATTTATGAACA
ACACACTACAAAACCTGCAGTAACGGAGCTATACCGCAGTCAAGAAAGAAGAAAAGAGTG
ACCACAGCAGCAAGTTACTTGATTTGACTTCCACAATCATGTGACAGCCTAGACTCCCGA
TATTCACGAGATGTAGTGTGGCGATTATGACGTCTAGAACCTAAGCACAGAAAAGTTCCA
AAGGTCCTTTTGTACCGAACATCAGAACAGTGGACTATATACGTGTAGGTATATGGACAT
GCATGGCACACATCATCGCCCTGTGTCCATTACATATGGTAAGTTAGGAAGTACCCAAAG
GCTATAAAATGGCACAGTGTTCAATTAGATCCTGCACCATCCAGGACCTCAACAACCTCA
CCATCAATTCCACTTCTTGCCTAGGTTCACAATAACATCACCATTGGTCAGTGACACAAA
AGCAAGCAGAGACAATCAAATAATCAAAAAGAAACAAAATAAGGATAAAAACGCATATAT
AAACTATTCTGTAAAGCACATAAATAATCTGTTTCACATCCATTGGCACTAATTTGCATA
CCACCAAAAAGGGTAGATTAGATATATAAAATTAAGGCAACCCTGTACATGGCTTTGTAA
ATGAAAGAGATGAGCAGAGAGTTTATCTATCTAAAAATAAAAAACGAAACCAAATTTTTT
CCTGTACCATTCACCACCAAAAACTCACATTTACCTGCCATTAACACATCCCACCTACTA
GTCAGCAGCTTAGACAGGAGCTTCCTTTTGTTCCATGGCAATCAGCTCCTCCATCTCCTC
CATCGATCATGCATGCCCGGTCATTTATCTACATCATCCCCACCTAATCTGATAATTACA
AATTCACATTCTGTAGCTATTTTTTGTTGGAGATAGAAGAAGCTAAGAGAGGTGGAAAGA
TCCTTGTCCTTCTGTT
>TeaL_39057
AACTAAAATTTTATTATTACTTCGGCTAATAAAAGTATGACATAAACTTCGAAAAACAAA
AAACTAATGATAAAAAAACTTCAAGTTGCAAGTGTTTCAGGGTCTTGGCAACTCTTTGCC
ATTACTGTCCTCAAGCCGATATGCCCCATTGCTGGCGACCGAGATGATTCTATAAGGCCC
CTTCCAATTTGGGCCTAGCTTGCCCTCCCTAGGATCCTTCTTGTTGCCGACTACGTTCCT
CAACACAAGGTCTCCAACTTTGAATTTTCTTGGGTTGACCTTCTTGTTGTAAGCCCTAGC
AAGCTGCTGTTGATATGCCCCCAGCCGAATTGTTGCTCTCTCTCTCTTCTCTCCTCTAGA
AGGTCCAGATCTCGGGCCAGGAATGCCTCATTAGTTCCATTTTCCACTCCCTAAATTCTG
GTCCCTGGAATGCCAACTTCTAGTGCGATAACTACTTCAGTGCCATAAGCCACAGCAAAT
GGAGACTCCCAAGTTGATCTTCTCAGCGTAGTCCGATATGCCCAGAGTATATTGGGCAAC
TCCTCCACTCATTTTTCCTTTGCTGCTTCCAGTCTCTTTTTGATCCCATCCAAGATAGTC
TTATTGGATGCTTCTGCTTAACCGTTACTTTGAGGGAAACTTGGAGTAGAGTAGTAGCTC
TTGATTTTGTACTTTACAAAGA
>TeaL_39058
AAACGTGGTCGTCGGCACAAGAAGTGAGTTCGATGATTTGGTTTGTTTTGCAATTTTGTT
TCAATTGAGTATGTAATGCATTGGATAGAATAGAACTGATTTCATGATTCGTCACATTGC
ATGTTTAGCTCTTTCGTCTAATAATTTGTTAGTGAGTTGCTGTTAAAAAAAAAGATGATA
GTTTGCTGGTGAATTTAACTTATTGTGGGTTCACAGTTTGTAGTTTTTCTGCTCAAATGA
GCAATCACATGAAGGTTGAGAACTGGAAATACTTTTACTTGAAAGCAATTCTTATGGATG
ATTATGGGTTTTATTGTTAATTAGGGGTTTGATGTTTTACCAATAGGTTTATATCAGTTA
GCGTAAGAAACCACATGTTTGCTTATAGTTTATAAAGAAAAAAGAAGCCTTTAGGAAAAC
CTAGAAAAACCCTATTGTTTTTTAATGTTATTGATTGTTATATGATCAATGTTGAACCAA
ATCATGACTTGGTTGATTAGGATTACCCAACAACTGTGACAGCATGACTCACCTAGGAAA
CCTTTCATGGATGCTTGCCTGCTCTCTTGTTGACTAGGGTATGGCTATGTTTTATGGGTA
GCGACCTTTTTGTCTTTTTGATTTTTTGTACCGTTTTCCCTGAACAATGTGCCCGATTGC
AGTATTCTTCAGAAGAAGGATATTGGACCTCTGTTGCACAGTATGGTATTAAATACAGGT
CAATCTGAGCAGAAATCAGTTGTTTGTGCTTTTTTGCCCCTTCTGGTAGCTAGCCCCAAA
AATTAATAAATATGCTTGTTTTATCCCAAGTTTGCCTTAATTTACAGGATGAGACTGTAA
ATTATATGCTATGGTTTGACTTCAAAGAGAATGCCCTTTTACTTAATACAAAGGTTTACT
GTATCTTCTGATACTTTTGTGTACAGTTTTTTGTTTCCCCAGAAGTTTCCCTTTGTGACT
ACTGTAAAACATTTATAAATGTCCCTGGACAATTTCTTTCTTTGAGTGACATAAGTTCTT
AACAACTTGCAGTTTTGGATTGTTTAGAGATGCAAGCAACTCATGAGGGACGTTATCCTT
TATGCAGGCAGGTAGCATATCATATTTGACATTGGATTGTTCTTGTTTTTCTCAATGCTG
TGATGAAAAGGGGATTTGATTTGGTTGGGTAGTTAAATTAGGTGACGTCTAGTGTGATTA
GGAGGCAGGCAAGAAATCCTTCGTGCACAATGCCATATTACAACATGAACTATGTAATAA
TAGGTTCCAACAGTTTTGTGGGCAGGTGCTCTCGAGGGCAGTGTTTTTTAAGGCGAAAAG
CGAACCGAGGTGACAAGGTCTCCTAACGCCTAACCGCAAGGTGACGAGACGAGACGAGAC
GAGGCGAGGCGAGGGCTTCATCGAATCGAGGCGACCAGAAAGGATATTTTTTTAAAATAA
ATGGTATAGACAAAAATATAAATATTTTCAAGAACCATCATGCAGTTATCATTCCAAATA
CTAAATATCCATAAACAAAAGAAAATATCCAACAAAGACAAATACAATCCACCAATCCAA
AAGTTCTAAAAATCATCTTCAACATCAAGCAAATGAACTTC
>TeaL_39059
AAAACCTACTTTGTTCATTTCATTTTTATTATGATTACAATATCATGGTCAAAACCAAAC
CATGAAGAATGAACAGTAGATCATAGGAGCTCTGACACTGACACCATATCAGGCAACACA
AGCCAATAAATGTCAAGAACATGAGATATTTCAAAAGAAACTAAATATTTACCTTGCCAA
GTCAGGCATGAACCCCCTTCTAATATACAAAAAAGAAAACTATTGTAAAGATAAAGATAT
AAAGAAAGCAGAAACAGTTTTAAAGAAACACTTGCGCTAATCTTTAATTCCCAATTTGTG
CAACTACTAATGCACAAATTTGGATAAATTTATTAAAAACGTAGACTTCTCCCCCATCAA
AATATTTCTTGTTAGATATTGTCATGTCCTAGTGTGTCTACATCCAATTTTGCTAAAAAT
TTCACATCATACATCTCATTTAATGCTCCATGCTCCATAAAAACCATCATACAGACTTCA
TTAGGATAGAGAAACATAATTTTGTGGTTATTCATGCAACATACATTGAAAGGGACTGTC
GAATTGCATGCCTACATTTAACCATCATGTTGCAGTCCAGACAGGTGATGATGTATCCTC
AACTCAATTCTTTAAATCACTTATAATCTCAATTGAAAGTCAAGATAGAACAAAGTATAA
ACATTTCAAGATTAAAGCTCATAATCTTAAAATCAACACAACAATTACTAAATTAGAGCT
AGCACTGACTGAAACTGCTAGCCTAACAAACACATCAGCAATAAATGGCATCAGGTTGAA
CAAAGTTTATAAGCTAGTCAACACCAGGTTACCCACTTTGAACCTAAATGAAATTGGGAA
CGGTGTGGGCTCACCACCAGACTACTTCATTATCACCGCTACTTATACCTCATCATTTTA
GGCATAGATAACCTTATGATCCCTATAAAGTTTACTCGAATACATCTTTGTAAGGTAAGG
AACACCAAAAATTATCACAAGCAATCCTGACTACAGAATCCCAAACAAAGTTTCATAAGC
AGGTCAGCACCAGGTTACTGGCTTTGAACCTAAATGATGTTGGGATGGGTTTGGCCTCAC
CACCAGACCATTTCAATATTAGTATCACTTATACCTTATCATTTTAGGCATAGATAACCA
TATGATCCCTGTGGAGTTTACTCGAATACTCTCTCTTACCAGACCAATTTAATCACAATC
TCGGAAACCCAACTAAACACCCTCTTTCACCACTCTCACTCAACCAGACACTACTGCCAC
CACCATACATTCTGTAATAAACACAGCTACCACAATCTTTCGCTTTCTCTCGTCCAAAAA
ACCTCCACAACTCCTTACTTTCTTTGTACACATATTTCTAGTGACGGCAATAACCACATA
CAAGGGGAAAGAAAGAAATTAAAGAGGGATAAAGGGAGACTAGGAAATCTCTTGAGAGAG
GAAACTTGTTTCCCTGTAAACTCATTTCGGGAACGGACACAAAACTCTCATGAAATTTTA
AGGAAAACCTCTAGAAAACATCTCCAAAACAATCCAAGAATTCAAGTACAAATTACCTAT
GAAAGGAAAAACTCCAACTCAATTTGAATAAGCTTGCAAGAAAC
>TeaL_39060
CAGTAGTGTCTGGTTGAGTGAGAGAGTGGTGAAAGAGTGTTTAGTTGGGTTTCTGAGACT
CTGGTTAAATTGGTATGGTAACAGAGAGCCTAAAATGATAAGATATTAGTGATACTGATA
TTGAAATGGTCTGGTGGTGAGGCCAAACCCATCCCAACATCATTTAGGTTCAAAGCCAGT
AACCTGGTGCTGACCTGCTTATGAAACTTTGTTTGGGATTCTGTAGTCAGATTTGCTTGT
GATAATTTTTGGTGTTCCTTACCTTAGAAAGATGTATTCGAGTAAACTGTATAGGGATCA
TAAGGTTATCTATGCCTAAAATGATGAGGTATAAGTAGTGGTGATAATGAAGTAGTCTGG
TGGTGAGCCCACACCATTCCCGATTTCATTTAGGTTCAAAGTGGGCAACCTGGTGTTGAC
TTGCTTATAAACTTTGTTCAACCT
>TeaL_39061
CTACACCAAACAGCACCATAGTGTGCCTTTTTTGCTTCTATTGTTGTTTCATTTCCTGCA
TAGAAGAGCAATCCTTAGGTTCTATAAACTTCAAATTCATATAATACTAGCTTTGAGATC
ATCTGCTATTAAGAACTCATTGGTGGTAGAATCATATTAGACTTGTACGTGAAGCATTAT
GTGATTTATAGTCAAGTTTTGCAATTTCAGAGTTATACTTTTTCCTCTCATTTTTTCTTT
TTTGAAATGTTACCCAATAAGAATGGGCTACCTCGTTACCAACTTAAACCTTAAGTTCAT
ATGTATTTAACGTAATGTTGAATTTTGTGATTTTATCAACATGATAAATAGTCGGTCTTT
TGTCATTCTGCAAGAAGTGATGGATGGTTGTTGGTACTTAAAACCCCAAACTTGGTGGAA
GAATGTTTTGATTCTTTGAAAAATACCTTTTGAATTTTTTAATACTCATTTTTAGTGTTC
TTTAAAAATAAAATAAAAAAT
>TeaL_39062
CCACAGCCTCCAAGCGAGCCACAGAGATTTCAATCATCTTTGCTTTTGGCAACATCGTGC
TCCAGGTTCATCCCTCATTCAACAGTCAATGTCCGGATCTTTTTTTCAACTGCAAATCCA
TTATTCTTCAGAATTTCAGCCACAGTGACCACTGTTGCAATTGCCATTCCAAGAGCAGAC
AGCTCAACCTCATTATATTGCTGCATATACCTCTTAGCGAGGTTGACATAGAAGAAGAGG
GGTTTCTTGGTGTTGGAGACCTGGATGCGGTTCCTCTTGTGAGATTCAGAGATGTTGATG
CTCTTCACTTCCATTTTTTCCAACTCAAAACCCTAATCAAACCCTACTCTCTCGGTACTC
TCTCTCTCTCTCTCTCTCATTTTTGAAAATTGATGGGCAGCCATGAGCAATGAGCTCCAC
AAAACTAGCAACCAATGACAAATTTTTTTTTTTGATAAACGAAAATTGATTTTAGGTAGG
ATCTTTTGACTCACTGGAATAGTGTAAATTCAGGACATGTGCAATCATTCACTGCCCTCA
CATATTGAGCGAAGTAGGATATCAAGACTTAAACCTGACCTTTGATATAT
>TeaL_39063
CCTTTGATAGGGCCGTGTGGAGAACAATGATTCATGTAGCCTACCCCAATTGATGGGACT
TAACGTTTAGTTTGGTTTGGTTTCGTTTGGTTATACATATCATCTCCCATCACCAAGATA
CCAATAACCAACAAACACACCAGCCTATCACCCCAAACAAAAAAAGAAAGATAAAAAATC
ACCCTCTCAAATTGCTTAAGAAAACTAGTACCTGAGAGTTTGACACTTCTTCATTGTGCT
CTAATTTAAAAATTAATTCATAATTTCAGGTACTCCAGCAATCCTTCCGGTCACTTCGGC
GACACTTCTTGGACTCTCCTGGACGCAACCTATGTGGTGAATCTCTAAATCGTAACAATG
TTGGCATTTTTCAAAACACAACTAACACCCTCCAATATGTTTATTATATTAGATTACATA
TTTTTTATTATACAACATGCATAATAGAATATATTAATATGTTGATTTCCATATTGTGTC
CTACTTTTAAGATTTTCTATGCCATCATATCCGTATAGTGTCACGTCCATGTCTCATATT
TGTGTCTATGTTAGATAGAATACTACACCCAAAGCAGAGTGATCATGGAAACACTTGGGG
TGGTAGCAGACAGATAAACAGGCAATGAAAAAATACAATACCTTGATCTCTTATTTGCAA
GCATATCTCTATCCCAAAATGTCTCTTGACAAACCACATCTAGTCATCCTCAACCATTCC
TTCCCCAAAATGCAGCAACACCATCCAGCTTAAAGACTATACTTCAACCAAGAAATGACT
GTGGATCGTACAACAAAAAAAAAAGAAACACAGCTTATAACACAATCATTTAAGGAAGGC
TCCTTAGAATCTTGTTTCACTGTTGCATTCTACACAAACTTATATTTATCCACGGCCATC
AACTTGAACCATACCACTATACCACACATAACTAGCACAGTAATTTTTCTAAGTTGCACA
CCATTAAACAGAGCACTATGCATTAGTTGCCAAAGAATGCTTAAATTAAGGCTCTGTTTG
CTTCTCACAAGTAATGTGAAAAAGATAAGGCAACAGAAAAAGTAAAGGCAAAATGGTTCC
CTCCTGTTTAGGATCTCACGTATTGCACACCTGTAATCCTAAAAAAGGGACCACCCCAAG
AAGCTAAGGAAGCTCAAGCTGCAAGTATAAATATTTTCCCCCATCTAATTACACATTATA
TGCACACCCTTTGAGCAACTCAACAAACATCCTCAAGCAATAACTTCACTGAATATAAAG
CTAAAACAATAGCATCAATTGGTTTCACAAGGTCAGTTCACTGTGAGGCAACGAATCAAC
CTCATGCTGCATGTAAGACACTGCCATGCCACAAAGTATAAAACCATGGATTCTCATCTG
TCAGATGTCTCAGATCCAATCCTTTCCAACTGATCTGCCTATGTATTAACTTGAAATCCT
TCAACTCTAACAATCTGATTCCAAACAGATAAGAATTACTTTACCTTCCTATGAATATCT
TCCTTAAAATAACTATTATTTTCCAATATTTAGTATAGTACTTCTGATTCCAAACAGTTC
ATTATGTAATTGAACTTTGCACACAAAGATTCACAACTACAGTACTTGGCTAAACTAATC
CTGATTAGTTCATGGCAATGAACTTTCTAAGTTCAAAGTTTGACAAGTAGCACTCATCCC
AACTCATTATCATCCAAAATCTGGAATGGAAGGTCAGGTATCCCAGCTACGAGGGTTAAC
TGTAAAGAAGTGCTAACATCTGTGCCAAGCCTGGAACCACCCACAATAATCCACACAAAT
AAAAAGGGTTTCAGACCATTGCATATCTATCTTTGTTGAGGTTCCAAGTCCAACACACTC
AAAAGAAAGTCAATCTTTACAAGTAAAAAAGTTACGGCTATATGAAAAATATTGTCGTAG
TTTTGCTAATGGCACCATAACATTGATAAATCTCGAAACTCATTAGAACTTTACTCATAA
GCATTTAGCATGTATAAAGATATTATGAAAGAACATTTTGAAGCAGATTTAAAAATGGAA
CTATTCACCACAGGCTATATTTGGAGCCTGGAATAGTACAAGCATCAACTTACACAATAA
TCC
>TeaL_39064
TTTTAAAATTTATTCCATCACACAAATTAAATATTGAATCTCTATATAATTATTTTAAAT
GTTACAATGACAAATTGAATATTTTTTTTTTTTTTAGCCCTGGTGTAGAAGGTAGTTTGC
TTACCTTTGATGAAATTGATCAAAACTGAGCATCTGTAATAGACTTCCGTAGGCTAGATG
AGGTTTGTTGCTAGTGGATAACTATGATCTTTTGAGTTGACTGGAAATGAATCACTACGT
TCAAACCACTTTGCGTCACAAGAGGTGGCATGGGATAGGCATGAAATACATTAACTAGAG
AAGGCTTGGTGATCGAGAAAACTTGTGCTTTTTTGAACTGGCAGTCCTATATCAGAGTCA
TTCATTTCTTTGCCTGGCTTTGTTTCCTTCTATGTAAAGACACTGGTGCATATATTCCAA
TCATAATTGATGTTTCATGCTATACATGGTTTAATCTTGTTTCTTTTCTATATCCTTTTT
TATTATTATTATTTTTTGGTTAAAATTTTGTTTGTAATGAGTTTTTGTCAATTTGCATAT
ACTTGTAATTATGACTTAGGATTTAGTATACTTATCTTGAGTCCTGGTACTGGTTTTTAA
ATAATTTTCAGGCTCTAAATGCACGCTCTCGA
>TeaL_39065
ACTTCCATATGCCATATCCTCTTCTTCCATGCCGTATCCACTTCTTCCATGCCGTATCCA
GTCAGGATTCCGTACCCGTACCCGTACCCGTGTCGACCCGTGTCGTGTCGTGTCGTGTCG
ACACGGGTACTTCGCCTCAAAGTGTCGAATCCATGCAACACAGGTTGCAACTATGTTCAG
AAAACTGGAATTAAACAATGGCAATCGCCATATTTGAATTCAACCTGGCGATAAATGGAA
GACATCTTTCAAGACTCATGAGTAGGAGTGAACAAAAAACCGACTGAACCGAATAAACTG
ATCGAATTGAACCAACTAATTTGGTTGGTCATTTTAATTGCTTTCTGTTTGTTCAGTTTC
CAAATGACAAAAAAAATTGGTTTCCAGTTTGGCCACCAGTTTCAACATTGTAAATCTCAA
AACCGACCAAAACCCAACATTTAATACATCGTGAACGTTGTACAACTATGACTTGTAAAT
TGTATTTCAAATTTAAAGTGCTTTAAGTGCTGTCATTACTCATTAGTGTTGGGCAGGGTG
GCAACTTTATGTCATGTCATACCTCTTCAACTTATCTCGATGTCAACTTTCTCTCTCATA
TAACTGATGAAACCCTTACTCTAAACTCATCTCTCTCTCAAATATAATACCCAATTATAT
CTAAAATTGCTCAGAGAAAGCAAAACCCCACCTTCACTCGCAGCCCTTCCTGACATATCG
TTCTCAATAAACCCTTGCCCTTCTCCCCTTCTGTAACACCCTTTTCCTCAACCATTCCTG
AAACAACCTCTCCTTCCCCCTCCCAATATAGGATCTCAACTCTCATGGCGACAACGACAG
CAAAGTACACAACAGATCTGAGATCGTAAACGGAAACTACACTGGAACTGAACACAAAAT
ACGATCTCTTCTTATCTCACCCTCACTTTTTGTTTGGTACAAGACAATTTCTGAAAATAC
ATCTGGGATTTGTGGCAGAAAATATTCTTTCTCCATCTCACTCTTTTTCGTTGGGTGGTT
GATTTTTGTTCATTTATTTTATTAAAACCCATATATGAAAAATCAAAACCCGACCAAATC
CGACCTTGACTCGGTCAATTTCAAATAAGAGATCAATAGATAATGGATCAAGAAATCTCT
CACCCGAAATGTTCGGTTTGGTTGATGGTCAAGGGTGAATCCAATCCAAACCACCTCATC
AACACTCCTACTCATGAAGGCTTATATGAATGGCTAGTTATGCCATTTGGGCTGTCCAAT
GCTTTGTGTACCTTTATGCACGTTATGAACCATTTCCGCCCATTCACTGGCAGGTTCGTT
GTAATCTATCTTGATTATATACAGCACTAATATCGATTTGCATGTTCAGCATCTTCAAGA
GGTTCTCACAGTGTTGTGAAAGGAGAGGTTATTTGCTGCCATAAACATGTGCTCCTTTAT
GACGACATGTACTCTTGACAGACAATGACTTGTTTCTTGAGTAAGTAATATGCAACGGTG
GCTCATCTATAGATGAATCCAAGGTGGATGCAGCAAAAGAGTGACTAAGAGTGTCAATGA
GGTTCTAAACTTCCACGGCTTGGTGTCCTGCTACCAGCAGTTCATTACAGTTCATTACAG
TTCAATTATGATGCCAATAAGAGATTGCGTGAAAGTTGGGAAGATGGAAGCTGCAACAGA
TGCCCTTCATCAGATCAAGCAAAAAATAACCACTACACCAGTTCTCTCCTTACTCGACTT
TTCACAACCCTTTGAATTACTTTGTGATGCATCTAAAATAGGAATTGGAGTAGTGCTGAG
TTAGAATGGCCGACCAGTGGCCTACTTCCATAAGAAGTTGAGCAGGTTCAAGATGAATTA
CAGTACCTATGACCTGTAACTCTATGCAGCGGTATGGGCTTTGAAGAATTAGAGTTCCTA
TCTGGCTTATAATGAGTCCAAACTCCACTCTGATCACGATACTTCGAAGCACACCAACAG
TCAGGATAAGCGCTGCTCTAGGCAAACTGACTTCATTATGCACAAAGGTTTCGTATTTAG
AGGAAATCAGTAGTGTGTACATGACAGCAGTGTGCACTTTACAATCATACAAGATGGATA
ATGAGGGACATATGGGATGTGACAAGACTTTGCAGTTGGCAGCTAGTTCACATTTATGGC
CTTCAACGTGAAAGGAAGTTGCCAAACATGTCGGATCTGTTTAATTTCCAAGGGGTCTAT
AACTAATGCGGGATTATACATGCCTCCTCCAATTTCAAACCAGCTATAGACCAATGTCAG
TATGGACTTAATTTTGGGTTACCTTGAGCATAGTGTGGTAATGATTCCATCTTTGTGCTG
GTGGACAAATTTTCCGATATGGTGCACTGCATTGCATGTTAGAAAACTGTCAATGTTGCT
CAACTGTATTTTCAAGAGGTCTATGGCCTACATGAACTGCCACTGTCCATTGTTTCTGAC
ACAATATACTAAAGTCATTTTTTGAAGGGGGGTGTGGCGTATTTTTTAAATTTCATGAAA
ACATAAGAGATTAATATAGTTTACCAATCCGTAGTGCAGCTCAAAGATGACTAAAATACA
GTACATCACCTTGATGCACACCACCTAATAAAAATTAAGGAATGGATAGAACTTTCATCT
CACTTTGACATATGGGGATTCAGCATACCACTTGTTGCAATTTCTGCAGGTTTCGTATTA
TTTTTAAAAAAAAATGATAAATTACACTGACCTCCCCTATGCTTGGAGAAAATGACCTCC
CTTTTAGAAAGGTTAAACGGGCTGGAACTAATGCAAATGTTGCTAAACACAAAAATAAAC
AATGTAAATTATACATTCTAGTGTAAAATAGATGACTTCATTTTTCCATCAATATGACTA
ACACTTTCCTAATGAAAAGGGAGCTAAGTGTTATGTGAATTAGAACCTTAAGGGAGCTCA
ATGTAATTATGCTAAACTTGTGGGATTTACTGTATTTTCTCCAAACCTCGGGGGAGGTTA
GCATAATTTACCCCAAAAAAATATATATTTGGTTTTGTGTTTTTCACTAGTAGGTCGGAG
GGAGATGGGAGCAAAAACAAAATTGGAGTTTAAGTGCAACTGTGAGAAGGGACATGATGC
AGAAGCTCGATGAATAGGCTTTATTATTTTGGGGCTGCTCTGGATGCTGTGCACAGTACC
CATGCAATGTTATACTTAATCTCGTTTTTCCCTGAACTCCTTGCTATCAAACAGCAAAGA
ATGTGACCTTTAACAGTCTCAAGATAAGTTTTATATTGTTTTATTACTCCCTTGTAATTT
GTATTGTACTCCCATGCCTCCACGCCCAGCATAAGGTGCTACCAATTAAAATTGAAAACC
ATAACATATTACATCATTGTTATGAAATTGGCAGGCAGGTAAAAACACAGCAGTGAGTGC
TTCATGGTCATTCATAAAAGAGAAAGTGAGCATTCCCAGCTGCTCAGGCACATCAAGTAA
TGGATTTCAGTATTTAAGTCTCAAACCTTAATTCCAAGTGTTAAAATGATTCCAAAACTT
ACCTTGTTCATTGTGTCAATATAT
>TeaL_39066
GAATGTTGTAATGCTCAACAGCAAGAGCGAGAATAAAACATCCAAGCACAAGTGCAATCA
CATCGTCCATATATGGGTGTGCAACATCGTCGGTGGTGGAGATTTCGAAGAGAGGTGGAT
GGTGGTCTACCCAGGTCAATGGTCGCTGTCGTCGTCGTCGTCGGCGGCGGCGGTGAACAC
CCATGTCAGTGGTCGTCATTGTCGTCATTGGTGAACACCCAAATTGCATTTCAAGATGAG
AAATGCAAAACAATGTAGCATATCAAATTAAGATTATCTTGTACAACTTTGCTCAATAGT
GATTATAAACCACAAGTTCCCAGCTGTCCCCACCTTAGAGCATCTCCGATCGTTTGTCAA
ATTTTTCATCAAATTTGAGTTAAAAAAGACCAATTTTCTCATTTTGATACAGATTGCTCC
AATAGTAGGTATCAAAACAGGGGTCGACTGGTTGGTCGACCGGCCGGTCAACCGGCCGGT
CGCCCCTTAAGG
>TeaL_39067
GGTGACAACTATCTCGCCCTGACAGGACCTTTGCCAGATTTGAGTATGTGGTCTGCTGCT
CTCCCAAGTCCATTGAGCTCGACTGTCAAGAAATGGCGGCGTTGCTTGCCTTCATGACTC
TTTTCTTTCGACTCCTCTCATTTCAATGTTGCAACCATGAACCTATTGGTCCTGCAGTTT
GAGATCAGTATGCTAAATCATCACAGAGCAGGTGATTGTAAGGTCAAAGTTTCATATGGA
GAGGCTTTGCTCTCTTCAAAGTGATTGTGAAGAAGTATGGCCATTTCCAAAAAGGAGCTG
GTTGTGTCGAACGCTGACGCTTGTCAAACGCTTCCTATCAAACACTCA
>TeaL_39068
CATTTTCCAGTCCGTCCAATCAAAAAAGTGTTCTTTCCTCTCTGTTAGCTCCTTTCTAAC
TTAACAATTGAAGGGCTTTCCGATTGGCAATTGTCGGTTGGGTAGCATTAGTGGTGTTAA
TGGTAGCCCTTGGCCCCATAGATTTGCAAAATAAACACTGTTAATGGCTTAGTAGCAGGA
AACTTCTATTTGAGTGTTGTTTCTTACTCAAAAACCTTCCAAGTGAGAAACTTTCTCACG
TCAAGGGAGAAACTTACTCCCAACTAAAGTAGAATCTCTCAAACATTCGAATCTCACATA
AACAAAAGAAAAT
>TeaL_39069
TTATAAGTATCAATTACCCTCTCAGCTTACATGTTTGCTTATGTCTCAGAAGAACGCAAA
CTGAATTTTTCACTAACATGTCGGATACTGAAGTCCTAAAGGCTAATACAGTCAATGATT
TAACCTCAGATCAATCTATGTCATCATGTAATGAATAATATTGCAACCCCAAGAACCATT
TAAGTATAATGCAGTAGTATACAAACTAAAAACAACTCTTCCTGAGTATGCATTGATTAG
TTTCGTGTTAAAATAAAAAAAAATATCACAAGTAAACTACACACACAAAGATAAAGGGTT
ATCTTATAATATGGTATTATAACTGCTACACAAAGGCATGAAAATCTAACCATGTAAATG
ATCCTCCAA
>TeaL_39070
CCCAAGGAGCACTTGTTAGCAAGAACCATAATAGAATTCCAATACTCTTTTTTTTTTTGA
CAACTTTTTATTCTTTTTCTCGGAAGGCAAAATTATATTACTCAACTACAACTCAACAAG
CTTTAATCCCAATTTCTTGGGGTTTTCTTTCATGATTCCCTTTCAACTCCAATAAAAGCC
ATAGCTTTGGTAAAGTTAAGGCAATCAAATCCTTTTTCACCACACCAACCAATGTCCTTT
CAACCTACCATATTGTTTTATAGTACCCTCAACTTGGATTGAACTGCTAATTTTTTAAAG
GTGCATTGATTGGTCAGTCAAAGAATCACAAATATGGATAGACAACATATACTAAAATGA
CGACAAGGCAGTTTCCAAACTTCACGACACAACACAGCAAGGACACAACAATAAATGTGT
ATATTTAAAAATTAACAATAATCTTTACATTACAAATACATTCAAATAGTAATAAAGAAA
AAAAGGAGCTTTGTTCACAAATAAATTGGAAGCCCTAAAAACCATAAAAATAACATTCAA
CATTCCAAAAAATCCTCAAAATAACATTCAACCTACTTTACCCAATTGTCCGATAGCTTT
GTGGTTTTAGCATCCAACCTTACTTTAAAAATAACTTTAGTGGTTTTAATTTTAAACCAA
GGCCAAATTGTTCAATAGCTTCAATCATTGGCCCAAAACTATCATAATTCACTAAGTAAT
ATATCCATCTTGCCATCCAAGAGATTTTGCTCAATGCCTAGGGCTTTTTTCGACATGAAA
ATTGGGGTTCAAAGCATGTGTTTGGAGTTTGTATTATAGGAGTTGTGATTCCCTGTGGCT
ACTAAAAATTTAAATGAAGTGCATAAGGTGCGCACCTCACGCCTGAGCCTAAGGCACGTG
CACCTCAAGTGCCTCAAATGTGCCTTTTCTACAGTGGCTCGCCTCAAGCTGTCCAAGGCG
AATCAGGTGCCCAACGCGCCTTTTAAAACACTGATGAAAGCCATCCTTTGTGCAAATAAA
CTAGGACGGAGTGAATCCCTTCTTCATCTCTGATTCCTTAAGTAACACTAGTATCCTAAG
TGACCAAACTCCATAAATCTACTACCATAAACACAAAGTCCTTATTTAGATAATGCATCC
ATCTTTTTTTCCTTCAGACACCCACATGTTGTCTATCTTTCAACATGCTTACTAGTTTGC
AAAAGAAAACTGAACATAAGAAGAAAGATATAGCTAAAAGCATAGCTTCCTCCAGGCATT
TTATGTTCTTGGACATGAAGGTAACAGCTTGTGCATACCATGATTGATAACAGGGCAGCC
CACAACCTTATTTGAGAACTGAGCAACAAACTCAATAACCTAGTTGTACAATTATGAAGT
TAGTGCCTATTGAAGTTTGTTCATGTGCGTAAAAGCCAACCTCAACATTTTAAGACTTGT
GCCTATGAATGGTCTCTTGGTTAAATTCCTGCATGACTCTTACAATGACCATCCCTTTCT
CAAACTCATTAGGGTTCCCAGAGGACTTGTTGGCAAATTGCTATCAAATAGGGATGGTGC
ACAGGATGCTCGTGGAGAGTTGTAATTGGTGTTACATAGAAAGGTTAATGGATGAAGGAA
TGTATTTGAAATAGAGCAACAAACTCAATAGACTACCTGTACAATTATGAAGTTACTACC
TATTGAAGTTTGTTCATATGAATAACAAGCCAACTTCAACATTTTAAAATTTGTGCCTGT
GAATGACCTCTTGGTTTTCCTT
>TeaL_39071
GTGTGATTGGTCCAAAAAAAAACTTTTTTTTTTAATGTTTTTCACCAACCCCATGCTGCC
ACGTAACTGGGGGTCCGAAGCACGGCTCAAACAACAAAAGGCTCACTTGGGAGTGTAGCT
TACATTTAGATATCAACTAGATATGCATGAATAGATGAGATTAACAAGTAGTTGGGAAAC
AAGAAGCTGAAAAAAGGATTGAAATTCATGAAAGAAGTCACTAAAAAGTCTTTACATATT
TGTATTTTTCTCCAGTATGTGTGAGAGACTACTTGTGGTTAAAATTTTGACCTATGAACT
TTGAAGTCCGTAAAAATATGACCGATCAACTTTAAAGTTATGGGTACAAACCTAAGAGCG
GTAACTTGGGCAAATTATGCCAAAGGTTAAATCCGTATTCAATCTACCCTTCTCAAACTC
CAAGTTGGGGAAACGAAAATATACGAGTATACTTGTAAATTTGAACTGCCAAGCCTTCCC
TATCAAATGTGACCCACAAACCAAAATTATTCCTCCTACTTTGTGTTTCCCCAAAAGTAC
AAGCTTTGCATCAAATTTGAATTTGCTGAAAACCTCTTTCAGACAAACTTGATAGAAAAT
CAAAGCTCTTGACGTATTAAATCCATATTAGGGCTGAAATGAAACAATGCTGTTGAATAG
CACATGCAATGAGGAATATTTGATGTTCTTATACTTCACAAAAACAAAAACAGAAAAAAG
ACTAAATTCAAATTTTAAACAAAATCAGAACGAGCAAATTGGCTGGAGAGTTCAAAGCAC
AGCAATGGCTCAGAAAAAGAAACGAAAAAGTGAAGCATTCGAGTGTTTGTGAGCGCGCGT
GTATGCGAGCGTGTGCACTTCTTTGTGTTTGTGTTTATCCATTCAAATAATAATTATTAA
CTTAATATTACAACTAAACCAACTGAATTACTTTACATCTCTATTGATGGCAAACGTTTA
AAAAGCTCTTAAAACTACTTTGATGCTAAATGTTTGTTTTTCTTGTTGCCTCTCTTTCTC
AGACTACTACTTTCAGGCCCTTCTTCCTCTTCAGCCTTCTGCTCCGCCTCTAAAATGGCC
AACTCATCAAGGATTGGTTTCAGCTCCTTGTATCGAGCAACGGCAAGGTCAAAACCATCT
TTACGTAGCTCCTTCCCAGTATGTTGAGTGTGTTCATACGCTGCCATTTGCCAGTACAAA
TTTGTGCGCTTGTAGAAGTCCTTCAAGGATTCTCCAGGCATTGGTGTCCTCTGTGAATCG
GAGAGCCCAAGATTGGCTCTGATCTGCTCTATCCTGGCCCGCTTCTCTTTCCTCCGAACA
CTTTTTCCCCCACCCTTAAGTATAGCCACAGCATCTCCCAATTCAAGTGATCCAGGAACA
CTATTCTTAGCATCATCATCATCATCATCATCATCAGTCTCATCACTGTCATCTTCACAA
CCAGATTGTTCGTCTTCACTTTCGTCTTCGTCTTCATCCTCATCTTCACCCTCTGAGGCT
TCTATCCATTCAGATTCAGATGCCGGTATGATGCACTTCCATTCATCAAGTTTGCTGAGA
TTAAGTGTATACAAATCATCAAGCGTAATTTCTCGATCCTTTACTTCCATCATGCCCCCA
TAAATAAAAAGAGTATCTCTTCCCACAGCCATGCAGGAATTGATACGTCCACATGGCTTC
ACTACCTCCGACGAAACAGAACTTTGCAAAGAATATTTGGAACTAGATTCAGAAGGCTTT
CCATCAGATGTAGTAGCCACCCTCTCATCATCAACAGTCATGGTTCTTTCTAGATCAAGA
GAAATATCATCAATGTTGCTTTCCACATCCACTTCTTCATTGTACTCCAAATCCTCATCT
TTGTCATTTTCACACTTATCCAGCTCCATTGGACTTATTTTATCATCAACAGCAGCAGTG
TTAGGTTTCTCGTCTGAACTCTTTTTCGACTTATTTTTTGTTGACTTTGCCTTCCGAAGC
TCCAACGGGTACCAGCGACGGCTGTCTAACTGAAATCCATAAAGCTCATTCAAGAACAAA
CTCATTATTACATCACCTTCAACTTCCATGTCCACCACACCCCCAAAAAGTAGAGCCCGC
TTTTTATGGACACACACAGAAAAACCAGCACGAGGCCCAGGCGGCATCCCACTTTTCTTT
ACCTTGTTCCATTCCCAACTCCTAGGGTCAAGGGACCACATGTCTGAATGAACAATTCCC
TTCTCAGAGCCATTTTTATCAGACGAAACTTCTTTGGAATAGCCACCGTATAAAAATATC
TCATCTTGGTGAACAAAAAGCTGAAAACCACTCCGAGCACTCGGCCACATACATCCAGGC
GAGGGTTTTATCTCTTGCCACTTAAACTGATCCAGGTCAAATACATGCAAATCATTGAAA
TACCTCACTTCTCTGAGAGTGTCATAGAAACCACCAAAAACAATAATCTTGTGCTTATAT
AAAACCATCCGATGACCTGATCGTGGACTTGGACACCCTTTATAATTTAGTTGTTCCCAT
TGATTTGTTTTCAAGTCCAACACCCAAAAGTCCTTGTAGTGATGGAACCGCTCTTGATTT
GGAGACGTGAACTCCCCACCAAAAATATAAAGATAGTTCTTCCAGGCAACTGCCTGATGT
GCACTGCGAGGTGGTGGACTATTTGGGCTTGAAATCAGCTTCCACTCCTGCTTTTCCACA
TCAAACCGATAAAGATCACCATATACAAATGTCTTGGTACCATTGTAGAATTCACCCCCA
TAAAGAATCAATTCAGTCTCTTTCAATGGATTAATGTTCAACGAGCAATTCGATCAGACG
ATACTGTGAATTTACTACACATTACACCCTAAAGAATCAATTCAGTCTCTTTCAATGGAT
TAATGTTCAACGAGCAATTCGATCGGGGAGACGGTGCTGGGACATTTTCTTCAATGTGGA
TTTCTTTCTTCTTGGCTTCCTCCTTCTGTATACTCAACAAGATGGCATCGATGTCGTCTT
CGGAAGAGAGCTTTTTGTCTCTCGACAACCCACTCCTGACCCATAAGCATCAACAAAAAC
AAAAATAAAAACAAAAAAACACAAAAATGAGTAGACTCCAAAGTCTTGTTGCATCATCCT
ACTATACGCCTGTTTAATGCAGTTTATCGTAAGCTAAAAATTGATAATAAAAAAACAGAA
GCTAAATGCATCTCTCCCACAGCTTCTTAAATCTATTTTTTTAAACTTACCAAACCAAAC
CAAACCAAGCCAAGTCAAGCCAGC
>TeaL_39072
GTCAAGTTGCATCCTGCCATGTTGATGCATGCCCTATCAAGGTGCCTTCACAGTGTCAAT
AAAATGTTGTTTGTACTTTATTGTTTTTGTTCCATTAATAACATCTATTTATCCATATCC
TTGATTATCAAAGGCTAAAAACATCCCTGGGTTCATAAGCAATTATATAGAATTTGCACA
AAGCATTTTGACACAAACTCTCCACATAAACTTATAAACAACTCCCATAAACTACCAAAC
AGACCCACGTGTTTTTCATTCTGTCAAGCAAAAGTTATATCAAAACATAAATTAAAAGCA
ATATTAAGCAGGAAGGGAAGCTTCTTCTTTTTATTAATTATTTTTTTAACTAGTAGGGAA
GCTAGCACCCTAATAGCCTACCACTACACATGAGCATCCCACGAATCAGCACAAGAAGCA
TCCTACAGTATAATACTAGCCATCCCAAATAGAGACCAACCATAGCCATATTCCACAAGG
CAAGCACAAAAAAGAGTCAAGTGACCACCTCAGTTCTCATCTCTTAGGACAGCTTCAATT
CTTTAAATTCCATACCTAAAAAAGTCATTATACTAAAATTGTCAAGTCAGAGTTGTCCAA
GGAACTCTTGTTTATGTTTTTCTCTATCGTCATTGTGGTCTATCTGTATTGCTGACTGGC
CAAACCTCGTGAACAACACACTTTAGCAAAACCATCATAATTCAAACTCAAGTCATACTA
AACAAATTACTTCCTGGAAATTTTACAATAATCATCTTCGTCAACAAAAATCTACCATGA
TGAGAGACAAGGAAAAGGCAACAAAAAAATTTGTCTAAGTTCCCAGCAATGCATAGGTGT
AATGACACACATAATCATCTTCATCTACAAAAATCTACTATGATGAGGGAGGAGGAAAAG
GCAACAAGAAAATTTGTCTTAGTTCCCAGCAATAACATAATGCAGAGGTGACACACGCAC
AACACACAAAACAATAAAAACCCTAAAAAAAGTAATGAATTAACAGGGGAAAAAAAAACA
CTTTCAAGTTCCCTGATGTAACTACCGTGACATTGTGCATTGTAAACACGAAAGGATACT
CTATATCCATACACAGGTAGAATAGAATGGTTAACGTAGTCATTTTCATATTTCTTCCCA
ATGCTTCACATATGCTTCATGCTCGCTCACAATCACGTCTAATCAATATCAATAGAAAGT
AGAGAATAATGTAATTTATGTTGTGAATTGTATTTCTTGCATCAAATTATATTCCATTCT
GATTCCATGAGGAATCTATGGTTTCCTTGTTAACTGGGCTTCAATTTTCCTCCATCAGAC
ACCAATAACTTCTCCATCGACTCAGATTTTGTTCTTCAATTCCATGACCAACTTTTACAG
TAGTAGTTCTGGGCATTATTGATTGAATGGAAATCAGATCAGAATCCTTGCACATTTGTC
TTCAGTAAACCTGGGTTGGCTGCAAAAAATGAATTTGTCTTCCTATTTTGGGGATCAATC
TAACAATATTGCCGATTCTTTTGTGATCTCAAGTTCAATGACCACCAATCAGCGCATGAA
TACAGTGCTTCAGAAGGAAATACAACATCTATCAATATTGATTTGATGTTTAGTTATTAA
AGATTTACTCGTTCACACATTAACTCAATTTCTTGCAATATGATTTATCAAAACATAGTA
TAATCAGTTAGTAATCTTAATGGTGAGCCAAAATCAACTTTAATAAACACGTCAAAAAAC
AATCTACACACATTTGAGTGAACTATCCGTGATTCTCGGGATACTCTTCTAAGGAGTACA
ACATTGTATACCAAAACAATCAACAACAAAAAAAGACAGAAAAGGAGGGACGAAACAAGG
TACCAGAAAACAAAGTCACCACAATAGCTATCCCACTGCAAAAGCATATTCCTCTACAAC
ATCAAATGTTTTCTGGTACAAAATAAATATAAAAAATCTCTGTTTACAAGTACGCAAATT
CCCCATTCAAAAGAAAGATGAAACATAATCATTTTCCCACCTTTGCTCTTTGCTTTTTGT
CGGGCGGTTTGTTTTTATCTTTATACACGTGACACGTAAACCACTATACATGCAAAAAAT
CAAAAGAACTCACATCACCCACACCTAGGCCCGGGTGTGACTTCCTTTACACCACAATCA
TACACGTGTCCAGCATCCATGAATGTGTGAACGAAAAGTGATTGCAAGAGATCTTGGAGT
TGTTCTTTTGGGCAAGGGCATTGTGGGTATGTGAAGAAAACATTTTTTGCATAGAAACAG
AAAGAAGCTTGGCAAGACATTTTGTAATGGAGAACGGTAAACTCACACCAGCCGTACAAG
>TeaL_39073
CTATAAAGAGCCAGAAAGGAAGTATGGCATCCGGAAGGCAACAACGTATAAAGGCAAGCC
ACATTCTTCCCATGTCCGAATCGATAAAAGGAAATATTTGCAAAAGTCAAAACATTGTAA
ATGTTATCTTTGCGGTGAAGAAGGCCACTATGCTCGTGACTGTACCAAAGACAAGAAGAA
TGTTAAGAGGGTTGCAGTCTTTGAAAATCTTGGAATACCGGACGACTATGATGTCATCTC
TGTTCAACCAGGGGATGAAGATTCCGATGCTATTTATTCAGTTTCCGAAGGTATTGACGA
TACGGAGCAAATTGGTGGAGGCCTTATTGAGACAATCTACATGTTCCGAGAATCAGACCA
GAAGTATTGGCTCGGACAAGAAGGAAGTTATCGTGCACAAGTGAAGGTCACTCCTGAAAT
TTATCATTGCCAACATAACTGGGATCAACAAAATCCACTACCACACGATAGAAGACCGGA
GTGTACAACTTGTAAAAGGAATTTGGCTGGCCAATCCAGGGCGTTCTGTGGAAAATGTAA
TGCCTTAACCTGTGCATTATGTTCTACCTATTATTTTGGCTTCACCAAATTTGCTATGCA
CAAGGCGCCAATCCCATATAACCAGAAGCCCTTACTCCAAGAACAACAGGAGTACATAAG
ATGGTGTGAGGCCGAAATGAAGCGGTTAAGGGAGGAGGCACTACATTATAAGAATGAGCT
GGAAGAACTGAAACTCCAAATTCAATTGGAAAAGGATGAAAAGGAGTTGCGAAAAACAGG
CAAATTCAAGGCTGAAGAACTAGAAGCCTTAGAAGAAGAAGCAGAAGCCTCTGAACAGCT
CATGATGATGGAAACAGTTGCAAGTGGAGAAGTTAAGGAGAAGAAGAAGAACATGTTGTA
CAATCTTTCTGTTGAACTGGAAATTCCAGGCGTACAAAAGAAGGTTGTCCTCAATGCTAT
CCTTGATACTGGAGCCACCACGTGTGTCGTGGATTCAGAATCCGTTCCATCAGAGGCCCT
AGAAGAAAACACTTACACTGTGCAGTTTAATGGGATTAACTCACAGTCCAAGGCAAATAA
AAAGCTTCGAGGAGGAAAAATGTATATCGGAGACAACTGGTTCCGAATCCCTTATACATA
TAGCTTTCCATTTCGACTAGGTGGTCGTATACAGATGATTATTGGCTGTAACTTCATACG
GTCAATGTATGGCGGTGTTCGTATTGAAGGAGACAATGTCACATTTTACAAAAATGTGAT
AACTATCCAGACGCGCCAATCTGTCAACACCATGGAAGCTGAAATTGATGATGATTTCCT
CATCGATCATTACTATGACCCTACTGCAGAATGGATATTTCACTCTATT
>TeaL_39074
GTGCTTAGTACAGAAAGAGGCTTATTACTTTCAGATGAAATTGCAAAAATTTCATTACAA
TTTCAGATCTCTACTTTTCACACAAACTGAGCTACATAACCATCATTTCATTCACTTGTA
CTTCAAATTGTATATACTAACTGGAAAATGGCTGGTAGCTTGAAAGTGAAAGGTCGAATG
GGTCGAAAATATTCTCTTACCGGTAAGAGAATACAAAAAAAACCTAAAACGATGTCGTTT
TAAGATTTCGAGCCATTCGACCCTCTAATATTTCGAGCTACCAAATGGAGTTGATACTAA
CTTGATGCCAAAACCAAACAATGAAGTCTTCCCAACTCAAGATCCCATTCCCTTCAAGTT
TCAGTACATTTATTCTCTCTTTATTAGCTAATTATACTTCTATTATAAGGTATACCAATA
GTAAGATCTTCCTTAGATAGTGAATATCTTGTTTCTATGAAGAAAGATTTCTCACCAGGA
TCAGACCCAAAATGCCATACCTTGCTGAATGAGCTGATACCTTGCATGAAACTAGACTCT
TCCAACAGGAGATGGAGGTGGGGCTGGGACATAATTCGTGGGTACTTCTTGGACATTGGT
GGGAGTCTTTCTCCTATCAGATCCAGTAAAAGCCGATTCATGGAAAAGTTTTGCTTCAGA
GAGGTTATTCACTTCTGAGAATTTAAATGATTTCCGACTACTTAGGACCTCAACACAAAT
TGAGAATGCTTGTAACAAAGAAATCGATGAACTGAATTCAACTGAGTAAATCCCCTCCTT
GAATGGTGCCAGGCTGAAGATTGGCTGACCGTCTTGAGCTCCTCCCTGATCGAAAAGATC
AAAATGATCTGGATTGGAGAAAGATATGGATGGTCCTGGAAACTGACAGCTCTGATTGTC
ATTGGCAAGAATTCTTAGTTTGCAACCAACATCCCAGCCTCCACAATCACACGACCCACC
GGATTTCCATCTCTCAATCAATGGAGAAGGAATGCCTTTCTTAGGCAAGCCATGAGCACC
ACCAGGAAGAATGACCGTAGTACTATTGAAATTCTCAGTTTCCCTTTTTTCAAAAGAGTT
TCCATCTTCCTGTAAGCAGTCCAGGAATCTCTTCCCTACTGACTGTTTCCCCTTATTTCT
CCGATCTCCATCATTACATGAATTCCCAATTGGGATCTTGACAATGATGGCAGCAAGCTC
CCCGTTTGGCATTAGTTCTTGCGTTCCCTCATCAACCTGTTGAAGATTCCCACTATACAA
AACAGACTCTCTCACTGTAAATTGATCCTTGGAACTCTGTACCATCAAATCAGGATAACA
AGAGCTCAAAATCTTCATCTGACCCACGATGTTATATCCATAGTCATAACCTTTTCCTTT
ATGCCCATGACTTATCCAGCTGCCACTCTTTTTCTTAATTTCATGGACCGAGTAGAATGT
GTAAATCCATTCGGCATCATCCTTGCTCAGTGAATTTATTTTTTTCGTGGCAATGTTGAT
GCCTCGTGGCTTTTGTCCTGAACGGATTCAGTACTACTGGTAACTTCGGATGTCAAATGC
AAATTTCTTGTCAATTGCTGAACGGTCTCAGCAGAATGGTGTCGACTTGTTACCCTGGTT
TTCAGTAGAGGGTCTAGTAACCTTCTTAGAGGGGTGGACCTTGTTCTACTATGAGTATTA
GCTTTGCTTTTGCTTGCATTATCCAAAGAATCAGACACTTCGGATCTCACTGGACCAGAC
TTGACTGTAACATATGTAGAACTCAGTTGTGGAACACTTGAACCTTCCTTAGAACTGAAA
CTTCTGCTCATCATACCAAGGGTGAAGTTAAATCGACGGTTTGGTGGTGGATAACTTCCT
TTGACAGCCGCTGGTTCGGTAGTTTCTTGATCCAAATGCTTGGAAGTTCTAATTGCATTT
GCACTGGATGGTGTGTTTGGTGAGTCATTTGGACATATGAAGATGCAAGAAGCATCATAA
GGAAGGTCTGTGCTCTCAGCATAAGTGGAACTAAACTGTGGAACAGCTGCCCTCTCTTTA
AAACTCAAACTTTTTCTGATTTTACTAAGGCTGAAGCTAAATTGACGATTTGGTGATGAA
TGACTTCCCTTTACAGTTGCAGGTTCAGTAGCTTCATGATCCAAACTCTTTGGAGCATCA
ATTGCATTTGCATTTGAAGGATTCACACTTGATGCATTCTCATCTATGCATTTACATTGG
GATAACATGACTGGTGTTTCATTTGGACACATGAATGTGCGACAAGCATCATTTGGAAGC
TCCATGCTCTGAGTATGGGTCAAGCTGTGTGGCCTCATGCCAGACTCAGAGTTGGTCTCT
ACTCGAAGCGGCAATATGCAAGAGCGTGGAATCTGATGATAGAGTTCTGCAGAGTGAACC
ACCTCAGTACCAAAGCCATTTGGAAAGCTCTCCCAAATTGCTTCCCTTGGTTTTGCGTGA
AATGGTCCTTTCAGTTCTGAAGGTTGAACTATCTCAGAGCAACTTTTTTGGGGAGAATGA
TTGGGCAAAAGGACAACAGCGCTTTTGTGTTCTCCATGGGAGTGTTTTTTACCAAGATAA
TATTCTGATTCTTGCCACTCCTCTACCCTATAGGTTGCTACACTGCTCTGAGCTCTTTTC
TCACGCTTAGAAACGTGTGAGAACCCATGTTTTCTCAAGCCTGACAATGAAGTTTCCTTT
TCTAGTGTGATCTTTTGATCTGCATCTTTCCTCATTCCCCTCTCAAGCTTTATCTCAGAA
TAATTCCTGCCAGAAGACTTGTCTGTCTGATGCGGTTTTGGCAGCGCATCCAAGGTGTTC
TTTGGAGCGATTTCAAAATCTTGTTGTATGACCTTCCCTCGAGACTGTTTGACATCTTGA
GAAAAGCCTTCTCTGTGATATGAATTAAGATGAGGACAATGTGATGGGAGTTTCTTCTTG
TGAGGAGCAAGACTCTTGCTCTGAACTGTACTGGAATTACTGCCAGCCGAAGATGCATGA
TTGTTGCCTCTTGGTGAATGTTTTTTGTTGTACTTCCATTTTTCTAGACGCTCCCAATCT
AGAACTCCAAAATTTAGAGCCTTCTCTTGGAAATTTTCTCCTTTCTCCACTCGCTGGAGA
TAACCAGGCAAATTTGACATGTGCTTAATGAGTTCATCGTCTTTAGTTGCCTTCTTCCCA
ATCCAAGGCTTTTGAGAGTTCTTGGAAGATTTTGGGTGGGACAAGAGTGCATCATCTGCA
CTACGTCTTGATTCATGATACAGATCAAGGTAAGGACGACCAAATGGACTTTCTATCTTA
TGCTTGTCTTGAGACTCTAGAATTTGATTTGCTTGAGGTGATGGGATCTTCCGCTTCACA
ACTTTTGAGCTTTCTCGTGGCCTTGAACTCCTTTTGACTTCTAAACTGAACCCCATGTCG
GCAGCAGATCTTGAATATCGATTACTTGATGCCATCTCAAATGTCATGGAATTACATTTG
ATTTGACATATCAAAAGCCTTGCTCACAAGTAGGTTATCTAACAAGTAGAATATCTAGAA
AGTCAAAATCACATCTTGAAGAAGAAATCGAGAAATGGAGATGAGGAGAGGCATTGAGGA
AAACTCTACTCAAATGTCGATGAAGATTCGGATGCATTACCCAAGAGTGGGTTAATAGGT
AAGAGTGAAATAAAAGAACAACGTAGAATGAAAGCAATGAAAGGAATTGCAGAGAGAACC
AAAGAAGAAGAAGAAGCCAAGTAATCGTTCTTGGAATTCGTATTGCGCCGAAGAAGAAGA
AGGAAGTCCACACAGGCACAGAGACAGAGGAGAGAGAGAGA
>TeaL_39075
AGTGCCGAGGCAGAATTCAGGGCTATGGCTTAGGGTGTATGTGAGTTGCTATGGATTAGA
CTATTGTTGGGAGACTTGGGGATCCATCAGACAGATTCCATGAGATTGTACTGTGACAAC
AAAGCCGCAATCAACATAGCTCATAATCCAGTTCAACATGACAGAACTAAGCATGTGGAG
ATTGATAGGCACTTCATCAAGGAAAAACTCACTAGTGGTATCTGTACGGGGAGCAAATAT
TCCGGCAAGCCCGTACTCCTTTCTTCCGAGCTCCGTTTCTGTCCGATCACCTGCGAGCAA
ATAACGATGAGCTGCCCGGCGGTGTGTGG
>TeaL_39076
CCATAGAAGGGTCAACCAGATTGTACAAATGCGTGTGGATTGGAGAGATTTGACTATTGA
GAAGGAGATTAGGGGAGGCATTGTGGGTTTTTATCAGCAACTTTTTCGAGTTCAAGATGG
GGCATGGAGGTCGGGGCTGGATGGGTTCCTGTTTGATGTTCTTTTTGAAGGGGAGAGGGA
GGGGCTGGAGCAGGGCTTTGATGGTGATGAGTGGTGACAAGGTGCCGAGTCCAGGTGGTT
TCACCATAGCTTTTTCCAGTAATGTTGGGGTGTGGTTAAGAAGGATGTGGTGGCAGTGTT
TGAGGCCTTTTTCCCGACTGGGCAGTTTGAAAGGAGCTTTAATGCGACCTTTCTAGCCTT
AATTTCGAATAAAGGGGGGGCTGAGGATGTGAAGGACTTCAGGCCTATTAGTTTACCTGG
GACCATGGCAAAAGTGTTAGCGAATAGACTTCGAGATGTGTTGCAGGATGTGGTATATAA
ATCTCAAAATACTTTTATTAAGGGTGACAGATTTTGGATGCGATTTTGGAGGCTAATGAG
TGTGTTGACTCTCGTTTTCGGGTAGGGCGACTTGGTTTGATTTGTAAATTGGATATTGAG
AAGGCTTATGATAATGTCAATTGAAAATTTCTGTTATATATTCTGGATCGGATGGGTTTT
GGGGCAACCTGGTGTCAGTGGATGAAGTTTTGTGTATCCATAGTGAGGATGTCTGTTGGC
AAGTTTTTTTTCCCGACTTTTCGGGCTCTTCGACAGGGGGATCCATTATCTACCTTGTTG
TTTATTCTAGTTATGGAAGCTTTTAGTAGATTGTTGTCCAGGGTTGTGCATGAAGGTTTG
TTGAAGGGTTTCACGGTTGGGTCACAAACGGGGACAACAATTGGGGTGCCTCACTTATTA
TATGTGGATGATGCTTTGGTTTCCTGCGATGGGGATGTGGAGCAATTGGGATTCTTACGA
TGTGTTCTGATTTGTTTTGCAGCAGTTTCGGGTTTACGGATTAATTTGAGCAAGTCAGAG
TTGATTTCGGTGGGGTAGGTTGGGAGGTTGCTACTGTTAGTAGCGGTGTTAGGTTGCAAG
GTGGCAACTTTACCAATGACTTACTTGCGACTATCGATGGGTGCTAGTTTCAAGGCGAAA
GGAGTGTGAAATGGGGTGGTGGAGTGGGTATAAGGTCGTTTGGTAGGATGGAAGTGGCAA
TATTTGTCGAAAGGGAGAAGGTTGATGTTAATTAAAAGTGTGTTGTGCAGTATTTCGAAT
TTCTTTATATCATTGCATGTTATTCCCGTCCCTATGGTTGAGCGGCCGTAGAAACTTTAG
AGGGGTTTTTTATGGGGGGGGTGGAGGAGAGGATTTCAGAAAACACTGGATTTGTCACCC
CAAGGAGGTAGGTGGTTTGGGGGTACAGAGTTTGGGTACAGTTTAATAGGGCTTTGTTAG
GGAAGTGGTTGTGGCAGTTTGTTGGAGAGCGGGATCACTTATGACGGAGAGTGGTGGCTT
CTAAGTTTGGGGTTGGTGAGGGGAACTGGCGGTCACGGGATGTGATGGGGTCTCATAGGA
GGG
>TeaL_39077
ATAAAACAAAGCCAGCCTGCGTTTAGCAACTCACTAATCACACATGCTTTGCAAGCAGCA
GCAGCAGCCAACTTTGAAGATTTTGATGAGAAAAAGAGTAACAAAGTCGGCAGCAATATT
GATCCAAAGACAGTTGAATTGATAGACAAGTATGTGTCTTACTTGGAGACTGCTAAGAAA
ATTGCACATTCCCTCCCAAAGTTTCCACCACCTCGTAAGGTTCCCAAAGATATTGATCTT
AACCTTGTACACTTTCGAGTTTAGCCAAATATGGTAACTTTCATTTCCAAGTAATGTCTA
TNNNNNNNNNNNNNNNNNNNNNNNNNNNNNNNNNNNNNNNGCCAGTTGTATGTTGAATCC
AAAGTGTGTGAGAGTTATTCACTGTTGGTTGTGTTGTACAATCGCCAGTTGTATGTTGAA
TCCAAAGTGGTTTTCATCTTTGTTCCAATTAAGCTAATTTCACTAGTGTATGCATTAAAA
GCTACTTTGAATTCATATCAGTTAATTTTCTTAGTATTTAATTTTATTTCATTTAACACA
TGCGAAG
>TeaL_39078
CTGAACGCCGTTATCTTTACAAATTGTGGGGAGGGGGTGAAACGAGTTTACCATTTGAAT
CCCCTAAACAACTGGTCTAATTGTACTGCCAAAGGAAGATTCTGGATTCACATTTTTTTG
ATCAAATTTGTAATCTGCTTTTTAACTCTGAAAAGCAAATTTTACTTCCAATTGCCCTGT
TCTATGAAAAGTTGACTGAGTCACAGGTTATTTGGTGATTGTATGGATTCATGTTTTAAT
GGCACAGAGATGAATGGTACATTCTTACTGCACTTGACTATTGTTGGTATGTTTGTGTTT
ATGCTGGTGGTCAGTGTACAAGGTTATGATGATTAACTGATTTTTAATTTTATTTTAACT
ATAACAGTACAGGATAGAAGTGCGGGAAATAAATAAAACAGAACAACTAAGGATAGATGC
CATGAAGTTTGAAATCTTAGTATCAGGCTTAATTTTTGTTGCAATATTGTTTTTTGAACT
GTATATGACCAATTTAAGTTTGAAAAAGAAAATTATAAATGAAGTGTAGGAACCCTAGTG
TTTTAAATTCACAAGAAACTCAATTAACAATTTTATTATCATCGCTTGTTTTTGCTTGGT
GTTTAATATTCATATTTCAGATGTAAGGGGAGTCAATGTATAAGGAAAATGTCTAATGAG
GGCCCTGGGTTGCTTGATCCATAAAATTTTGCACAAGGCATTTTCATTGTATATTTGTCC
ATTTTCATTGGTTTATTCATTGCTATAATCAATATATAGCAAAAACATCGGAGTTGTTCA
TTTGTATTGTGCTTAGTTGTCATGACTCTCGAGGACGGACCTTGGTGTAGTAGTAAGGTT
GCTCTATTGTGAATTGGTGTAATGGTTTCAAACCACGAAAACAATCTCTCTGCGTGGCCT
CCCCAGATCCCATAGTGGCAGGAGCCTTGTGCATTGGACTGCCCTTAGTCATGACACTTG
AATGTAACTGGCGCTCATTTACCTATCACATATATATAGTAGAACCTTCTAAGACTACAA
TATGCTTGTACAATATTTATTCTTTCAATCTTTGCTCTTATAACTTTATTAATCCTTGTC
ATTTCTTGTTCTTGAAACTCATTCAATTTATAGTGGACACCATATTTGAGTCTCCTCCTG
CATTAGCCTCTGCTTTTTCTTATTTAATTTTTCTGCCATTTGCAGTTTTTCTGTGGCAAG
GACAATGAA
>TeaL_39079
GCTACAGAGATTGAAAGAAGGAAGAGAAATTCTTCACTCTCAATATTTGATTTCACTTAC
TTAAAACACTTAGGTAGCTAAGGTATTTATAAGCCTTAATACAAAATCTTCAGAAATCTT
ACACACACACACACATATATATATTAGACTAGTTGCGAGGTGTCGCGCTTCGCACCAAAG
AACATGCCCATGGTTCAAGCAATCTTATATTGCTTGATTTGAACCTATTAGTTATCAATG
TACAAAAACATGAGCATAACAAAATGCAATACTTATACCATGTTGAAGGAAAATTTGCTA
AGTATTGATAATTTGTGTTTTTTTTTTTTTTTTGGTGGAATATAAAAAATAATAATAAGA
TAATGAAAAAAAGGGTGATGCTCACTAACGAGTTGTATAATAATGAAATATTGATGGAGA
AATATATTATAATAAAAAAAATATATATATATATATATATAGATATATAATATAGAAAGT
TGGGTAGTGGAGACATAATGATGATGGCTAAAATA
>TeaL_39080
TCAAAGCTTTATTCAAGTTCAAGCTCCATGCATGGATTTCAAAGGCATATCTCCTACACA
AATTAGAGTTTGCACAAACAAAGATTCAACAAGGAGCACTGGTTGTTTCAAGACAAAGAT
TGTAGGCTTCAAGATCCAAATCAAATTTCCACCGAAGTTCACAAATTCAAAGTTCATTAG
AGTATGAATTTCATCATAACAGGGAAAGTAAGGAAGTGATGCAAACTGAGAGATGTATGC
AGAAGTGGTCTGGGACGCAACACAGCAGCAGCCGGAATAAGGGCGGTGACGGTGCCTAGA
AGTTGCGACGACGGCCGGCGTACTAACATCGATGGTCTTCAGTAGTTACACAGCTAGTTG
GTCACATGGTCGCAAGCTTAGAGTGAGAGAGACTGCCGTTTTTTTGTTGAACCGGATGCA
AGCCTACATAGAGAGATTGTGCCTGTTGAAATGGGTTTTGGCCAAAAAGAAGGATTAGGG
TTTTTTGTACTTATCCTTAGAAAATATGTAAAAAAAAAAATCTGATGGCCCTCAAATATT
CTAGGGCGTTTTTTGTTGAAGCAGATG
>TeaL_39081
GGAGGGCTATACCATTGGCTGTTTCGTGGTCTTTATGGAAGATGAGTAATGAGTGTGTGT
TTAATGCTTCTATCCCCAACTTGGTTGAATTGTGTGAGTTGATGAAGATTAGAATTGCTC
TTTGGCTGAAGTCAGATTACAAGGAGGTTGTGTAAAAGAAAAGGAAGTAGAATAGAATGT
ATGTTGTGTGTGTACTCGTAGGAAAAAAAAAGACGTTGCTTATATATTCATTAATAATTT
AAATCATTGAATCAACTTGGAAAACGATCCCTAATCCTTACTCAAATCCATAATCCTCGA
AAAATTGACCAAAAATTAAGTGCATGAATTAGATTTGTTTTAAAATTGGCCTACATGACA
GTAAGTTTGAGTTTGATTTGCACTAAACACTTTATATTCTTCATCAGCCTAAAACAAACA
GGATCAAAATGCTCAAATATGTAGCTATCTAAAGCCTGGGGATGATCCTAGATAGATTTG
GGGTTTTCAAAAGGAGTGCTCTGAACCTATTTCTTTGTTGTAGGCACGCAGAGCAAAAGG
GCTTGGCTATTGGCACCTTGTTAAGAATCGAAAGAAAATTTTGTATGATTAAAACTAAAA
TCCATTTCGTTTGTTCAATATATCTTCAACTT
>TeaL_39082
CATAGACTGAAAGGTACGGTATATCTGATAGAAATCGAACTTATGAGTTATAAGATAAAC
CCAAGTATAACGGGTGCAGTCATCAACAAATGACACATAGTATGCAGAACCCCCTTTGGT
GAGAACAGGAGAAGGGCCCCAGACATCAGTATGAACTAAAGAAAACGGTGTAGCAGATAT
AGAAGTACTTTTACAGAAAGGTAAGGCTGTCATTTTGGCAAGTTTACACCCCCGACACTC
GGTAAGTTGACTAGAAGAAACTTTACCCAATATACCTGACTGAGCTAAAGACCGTAAGCG
GTCAGCAAACAAATGTCATAATCTGGAATGTCACAAATAGAAAGGACTTGACAGAAAATC
TAACTGAAAAGAAGAAAAGGCAGTCGGAGAGGTAGTCATAGGCAGATGCAAGTTCTCTAC
TACATAAAGGTCTCCAACTCTACAGCCAGTCCCAATCTGTTGTTTAGATATCCGATCCTG
CACAAAATAAATAGAAGAAGAAAAGATAGCATCAAAACCAGAGGCATCAAGTTGACTAAT
AGATAATAAACTGATCGATAATTGAGG
>TeaL_39083
CTGTTCTCACATTTCCTATCACCTGAGAATTGCATAAAATGAGGAGAGAGCGAGAGAGAG
AGATCTGTTCTACAGTGAATGCTCTCCGAATTACCAAATGAACCAATTAATTCTGACCAC
ATCAACATAACAAAAATGCCCATCTCTTCTTTTTCTTTTTCTTTTTCTTTTTTTTTTTTT
TCTTTGAAACGTCACCTAATTTACAGAAGTGTTCTGCCAAAAACGTACATTCTATGAAAA
GTTTGTTTTACAGAAAATTATGTTAGAATTAGATCGCTTAAATCATGAAATCAAGTCCAT
TTTAGTAAAGAAAGTTGTACACATACAGAATTCGTATACAAAATTTCCATATAGAACAAT
TTGAGATGACACTTCTTACTTCAAAATAAATAAATCGATCAAATGTCATACAAGCTAAAT
TTGGTGTTTAAAATAAGGTAATGCCAACAATGGCTCAAAGAGCTGTCATTAAGGT
>TeaL_39084
CTTATGTTTAGATTGACCAAAGATTATATGGAGGGATTAATAAAATTCTATCAATTTTGT
AGCTTTTGCCAGTGTCTAGCCTCTTATGTCTGTCTAAATCTAAATATTCTTAAAACTGTC
ATGTACGTATGTTCTTTTATTATGAATGAAGTTTTTATTTTAGTCAATAAAACAAAAACA
AATAATCTACATTCAAATGTTGCCTCACAGAATTCTTAACATAGAGTTTCCTCCACCTGC
TACGAGAAGAAAAAAAGAAAAAAGTAATTTTTTTTTTTCACAAACTGTTGTTCCCTTTTC
TTTTCCTTCATAAATCCAAGATCCAAACAGCCTTTAGTTGCAGGAGCATTACTCTCATTT
TAAATGAAATGATAAACTACATATTTGTAATCTACCATTAAACCCAACACCAACAAAAGA
GCATGTTCAACTGCACAACCATGCAGCCAATATATTTTCCCTCACATTGATAATAATTTT
TGTTCCAAATATTCTACTCTACCCATCTCAACTCAAAGTACCTTGGTATTCACTAAAATA
AAACTTCATGTCTGCCAAAGATCAACTTCACAAAACACGCACAAAGTTCATCTGGTGTTC
AAATCGAACTCTCCCACTTCACGCCACTCATGTTGTATGCTTGTTTCTTCATTCTCTGTC
TCTTCGTCATTCAAGAAATCCTCAGATGGTTCTTTCTCCTCTCTCTGTGTATTGTTTCCC
CATCCGTTAATCATTTCATCAGTGTTAACTCCCTGCTCCTGCTCACCCACTTCATGACCA
CCAATTGCAGCAACATCACTGCCTTGAGACCCAAGTGCACTTCCTCGTATTGGAGCACGT
GCCATAATTTCTGCATGAGCCTGT
>TeaL_39085
GGTTGGTCCTTGGGCATAATGCATGGGGGTATGCAGTACCACTCGTGGAGCCGGCTTCTC
GGGAGGATGACAAGCGCCCAGTCTGTGACAAGTGATATCAGAGCCAGCCTAGGGGCATTG
TGATGGGGACGGTACGTGAGACTTACACCAAGCACCTTCATTGTGGGGTCCGCACCAAGG
GTGGTGTCCGCGCGGGGCGGGTTTCCCGTGGGTAGGGGAACGGACAAGCATGGAGGCAGG
CAGGGTAATGTCCCCCTGACGAGGGCGTCAGGGACTGGCGGTGGTAGCATGTCACGTACC
GACTCATTAGGGATGCGAGTTCTACACCAAGCACCTTGCAAGCCATTAGTTTGTGAGCAG
CAAGGCAGGCAGGGTAGATCTCTATCGCATCTCCTGGGTTGGTCCTTGGGCATAATGCAC
GGGGTACGCAGTACCACTCGTGGAGTCAGCTTCTCGGGAGGATGACATGGTTAATGAAGT
TATTTCCGAAATAAATATGTTTCTTTCAATATGTGTACTTATTGCTGGCTCTCAAATTAA
GTGGGAGTCATTTGTTGGGCTTTCCAATTGAGCTTGAGTTTTCGAGATATAGTATAGCAA
GTCTTTTATCTTCAAATGGAAGTTATTGAAAACGGTTGAGTTTCATGATTTTAATTACTA
CAGTAAAAAGATAAAGGAATTGAAACGCAAAACTGTACCTTCTGGAGTTGTACCTGTGAC
AAATTTCGATACAAGACTTCCAAACATAGAGGTAAGGTTGCTTTCAGAACATTTTCAACT
CGAATTGGTGTCTCGTGACTTTATAGCAAGCGTATTGTACATGTGCACTTAAAGTTTCAT
GACTATTTATAAATCACAGACACAAAATTTCATAAAAAGTCTTTTTTCTCCATGCGGCAA
CATCAAACAAGTGAAATTTATCAGTACAGATGATCAACGCAAAGGGTTTGCCTTTCTCTC
TCATCATTCTTCCCCTCTCAAGCCTTCTATCTTTAGTTTTTTTTTTCTTCCTGAACGTGA
TTGTTATGTTTTTGGTCATGAAAGCCTAATGGGTCAACATGCAAAACAATGACTGCGAGT
CCTAAACATATGGGATGGATTAAGCTGTCTTCGTAGTTTTGTTGCATATTGGAGGTTTAG
AATAATATACGATATATTTATTAACTATTCTTTGGATGTAATTTTGCCTTTGTATATTTT
TTTGATGCAGGAGCTGCTGAGAATGCTCTAAGAGTTGGTTGGACTACGTATGGTGAACGT
GAGTTAAGTGTGGTACCGACAAAGAAGTATGCAGGTATTTTGTCTTGTCTGTTTTTAGCC
ATATTCTTTGGTCTCTATTACCAGCTATAAGTTTGTGATGAAACACATCTTTGTTAAATA
AATTGAAAAAAGTTTCCATTAGAGTTGTCTTTTTTTTGGGTGCTGGTGTCTAACTTGACT
CATCTGGCTTTGACACAAGGATTTCAGAAACAAGAGCCGAAGAGTTACATAAGTGTCGTT
TTGGGACAACCAATTATGTTTTACTGGTTTTTAAATGTAATGTGTGATCTTGTAAAATGT
GTCATGGCCCCATTCTATCCCAACCAAGATAGATTGTAACCAGCCAATAGTCTTGACTAC
CAAAGTCCTAACAAGACAAAACAAGTAACGGATTATAGTACCTTCGGGCACATATGCAGA
AGCGTTATAATAGTCATAACTTGATTAAGTCCGTTCAGAGCAAGTGCATAGGTTATAAAT
G
>TeaL_39086
TTGTGAGATTAGATTTAGAACCGTGACAGAAGTTCGAATTGTAGCAGCTAGAACCTAATT
CGCGCCCTCTCCGAAAAGGGGGGCGCGCGGAGCGAGTTCGGGCGGTCTACAACATGCATT
CGATACACATTTGACACTTGATTTAGACTTGAATTAGGCTTAGAAAAGTCTTGGATAATC
TAAGAAAATATTAAGAAACACTAGGTTAAGTTGGAACACAAACTGAATTTAGAAGCTTGT
TAGTTTAATTGTTTTCAATGCTATGTTTATGCCTTGTGTAGGTCAAGCACATCGGAGGAG
AAACTTTTGTTCAAGAGCCATTTTTTAGTAATTTAGTAACACTATATTTGATAAATTATG
TTTTCAATGCAAAACTTGATTATGTTTATGAAGCGATGCTATGGTTTGTTATGAATGAAC
ATCCTATATTCTTATATCATGTATTATGATAGCATTCCCAATATTGGGGGAATAACCAAT
CAACTCATGTTGGCCGAGCTCACCTTGCCACCTCCGGGTGATCGTTTAGCCAATACCCAG
GCCGGTTAACCACCTTGTTATCCTTAAAATGTTCATCACTATATAAATGTTTGCAAGTCA
AATTTTGTACTATCATGTTCAAGCTAAGTTATGTTCAAGTTATGACTTTATTTATTTATT
TCTTTTTTTGATAAATATTCAAGTTATGACTTTATGCTATGTTTTATAAACCTTGTCAGT
GTTCATTCACCTACCACCTTACTTTATTACTATTCACGAGGCAATGCCTCACCTGTTTCC
TTTATATATCTACGTAGGTGATGAAGAGGTCGATTACGAGGAGAAGTTTGATTAGAAGCC
GGTCTTGTATGCTTGTGTTGGACTTGTAAAGCTTTGTTATGAGTGTTGTGTTTTACTTTT
GTCATATAGATCATGTAAATAGTAAGATAATAATACATAGGAAATGTGTGTTTTTATTTC
ATATCGTTATGCACTACTCGGAAGGGATGTTTTAATTGGATACGATATAAGAAAATAATG
GTTTCCGCACTTGTAAACGGAATAAATTTGCCCTAATTATTATAAGAGTTCAGTTAGTTT
TGAAAGTTAGGCCTTGGTAGTCTACGACTACTGCTCGGTCACAACGCCATCTTGTTAGGG
AGGGGTTGGGGTCGTGACAATAGTCCCCTGCACATGTGGCTACGAACCCCGTACGTATGG
CCTAGACTTCCAACAAGTTTTAGAAAAAGGTTTCTGATTTAAATCTTTGTTATGTACTTT
TATAGAACAACATTTATGTATAGTTTTGGATCTTATAAGAAAAGATTTGTATAAGCAAAT
AGTAGTGATGGAGAGTTTTTGTGTAAGTATGAATGAAGTAGTACTTTTTTTGCAAGCTTT
GTATACATGTAATATTTTAAGAGGTTAAGGAAGAATGATTTATGTTCCATTTATAACCTA
TGCACTTGCTCTTTCGCATATGTGCCCTAAGGTACTATAATCCGTTACTTGTTTTGTCTT
GTTAGGACTTTGGTAGTCAAGACTATTGGCTGGTCACAATCTATCCTGGTTGGGATAGAA
TGGGGCCATGATACATTTTACAAGCTCACACATTACATTTAAAAACCAGTAAAACATAAT
TGGTTGTCCCAAAACGACACTTATGTAACTCTTCGACTCTTGTTTTTAAAATCCTTGTGT
CAAAGCCAGATGAGTCAAGTTAGACACCAACGCCCAAAAAGAAAGGCAACTCTAATGGAA
ACTTTTTTCAGTTTATTTAACAAAGATGTGTTTCATCGCAAACTTATAGCTGGTAATAGA
GACCAAAGAATATGGCTAAAAACGCACAAGACAAAATACCTGCATACTTCTTTGTCGGTA
TCACCGTCAACTCACGTTCACCATACGTTGTCCAACCAACTCTTAGAGCATTCTCAGCAG
CTCCTGAATCAGAAAAATATACAAAGGCAAAATTGCATCCAAAGAATAGTTAATAAATAT
ATCATATATTATTTTGAACCTCCAATATGCAACAAAACTGCCAAGACAGCTTAATCCATC
CCTCATGTTTAGGACTCGCAGTCATTGTTCTACATGTTGACCCATTAGGCTTCCATGACC
AAAAATATAACAATCACGTTCAGGAAGAAAAATAAAACTAAAGATAAAAGGCTTGGGAGG
GAGAGAATGATAAGAGAGAAAGGCAAACCTTTTGTGTTGGTCATTTGTACTGATAAATTT
CACTTGTTTGACGTTGCCGCATGGAGAAAAAACGGCTTTTTATGAAATTCTCTATCTGTG
ATTTATAAATAGTCATGAAACTTTAAGTGCACATGTAGAATACGCTTGCTATAAAGTCAC
GAGACACCAATTCGAGTTGAAAATGTTATGAAAGCGACATTACCTCTATATCTGGAAGTC
TTATATCGAAATTTGTCATAGCTACAACTCCAGAAGGTACAATTTTGCGTTTTAGTTCCT
TTATCTTTTTACTGTAGTAATTAAAATCATGAAACTCAACAGTTTTTAGTAACTTCCATT
TGAAGATAAAAGACCTGCTATACTATACCTCGAAAACTCAAGCTCAATTGGACAGCCCAA
CAAATGACTTCCATTTAATTTGAGAGCCTGCAATAAGTACACATTGAAAGAAACATATTT
ATTTCGAAAATAACTTCATGAACCATTCACGTACCGATTCATTAGGGATGCGAGTTCTAT
ACCAAGCACCTTGCAAGCGCATTAG
>TeaL_39087
TATGTTAGTCATTTTTGTGCGTCCAAAAGGACTTTTCAAGGAGTGAGGAAAGCGGATTCA
ATCTGGTCTGCAAACCATCCAAGGTTGGCTTCTTAAATTAAGAGATGATAATTTTCTTCC
TTGGTAACCAATTACCATTGCTTTGTGTTAAATGTTAATGCTGAAATTAATAGCATCTCT
TGCTTTTGTTATGTTGAGTCCCTCACCCATGCTTAGCCATCCAACCCTGGCAAAACCTTC
TGATTTATGGCTGTAATGTGATGGGCTTGAAATGTTTTTTTTACTGTTGTTTTGTTTTCC
CGTCTGTCTTGATCAGTCTACTAGAAGATCAAGAAAAAATAAAATAAAGATGCAAATATG
TTTGGAAATTGGGTGGCTTAAAGCCAAATTCATTTGGGATCAATGTATAATTAAGTTTTG
GGGAAATTATAAAAAAAACCTAGGGTTTGACCATTATAACAAAATAAACCCTGAGTTTTT
GATTTTGTCAATTTAAACCCTAAACTTTTGATTTGTTTTCAATCTAAACCATTTG
>TeaL_39088
CTTCTTTTTCTTTTTTCATGGAGTCTAATGACAGGACAGGAACACATTTTTTTATCATTT
ATACAACAGATAGAAATCAAATAAACAGAAAATACAAAATAAAGACCCATCATTCTAGTA
AAATTCAAACTAGAATCCTCATAATCCCAAGGATAAAACTAAGTACAATCAGAAATCTAA
GAAGAAAATGAACAGACATTCATATCCACTAAATGAAAAATCATTGTAAACCAGGTTCAA
ACCTACTTTGTGATAGCCCTACAGCTGCAGCCTTCAACTTCTCAGGATTAACAGGAGTGT
ATTTGTCACGGCGCAATTCATTGGCAGTGGACGCTAAAACAGAGCTATCTGTATTAGGCA
ACTGCCACCTGCATTTAACAGAGTAGCAATTGATCAATATCTTAGCAACTAAATTAACAA
CTTTCATACCAAAAGGTGTACTCAATTCACCAGACATGAAAATAATAACTTCCATTTTCC
CCAACATTTTCTCAGCAACCAAACAGATTACTCACACTCTACTAACCAAAATCTTGAATC
ATGCTCAAAACATTAGAACCCACAATCTGAAAACTAAATTGATACTAGAATTAAACCAAA
CTACTTGAATTAGGAACAAAATCATAGAAGCCACAATCTAAAAACTATGAATAAGCAAAG
AAAAGAAGAGAAATAACTTTTTAGGGCCAAAAGTGACCCGGGGGAGAGAAACATAAGCTC
GAAGAGGGTTTAAAGCTTCGTGGGAGACAGAAGGGGCATTTTTGAGATCGGAGTGAAGAA
CCCACTTGGATGCTCTAGAGAGAGACAACTTGGAAGGTGACTGGAAGGTCTTCGAAGGCT
GAGAGTGCCTGAGAAC
>TeaL_39089
AAAAAACTAATTTTTTTTACTAAAAAAAATAAAAACCAACTTTTACCAACTACGCGAAGA
CAACAAACACTGCCCCCGAATCAGAGAGTTGGTAAATTCCGTCAAAATCCTAAAAGCCTA
AACCCCCCAAGACATGGACGATGACGCTCGAAGAACTCCTCAGCTCATATGCGCTCAGGA
GGCACTAGATCTACTCAACTGCGCCACTGAATCCCCCTTCGATCAAGACAAATGTCTTCG
TCTCTTGCAGTCCTTGCGTCTCTGCGTCCAAACCAAGAAAGTGAAGAAATTCACTTTGGC
AGAACAGAGCATAGAGCAAGCAGATTCTAAGAGCAAGAAGGATAGTTAGGTTTTGAATGG
GTTGGATATTTGGAGATAAGATGAAAATCTTGGTTCTTTCATTTTTCTTCTAATTTAGAT
AGCAACAATGACTGAGATTATACTTCTCAAATTGTTTGTTCTGTGACTCAATCTGAATAT
CCATGGATAAATCAGAGTTGACAGTGTTTCTGTTATTAATACCTGACACGATTTTCATTC
TCTTCAAGCAAATGAGAAATGAGATATGTGGGAGTGTAAACAATTATGATTAATGCTTGA
TTGTCTTAGTACAATTTTGAATGGTATACCCAAAAGGAATTTTGGCATTCATGGTTGTTT
TGGATTGGTAATATTTATAGCATTGGTGTATAGTTTCACTTGCTTGGTATATGTTGGAAT
GAACTATTGAGACTAGACTGTGACCTTTGTGGCCAGGGAGGTTTCAATTGTTTGTATTTT
GTTTTTCATTTTTGTTTAAACCTTTCACTTCTTCTGTTGCTTACTTTGTGGATGCATTCT
ATATAC
>TeaL_39090
TGTAAATAGAAATATGGATCTACTAAATTTGACTAACGAAATGGCCTTTGATTGAGCCGC
GTGAAGAAGAAGGATTCATGTAGCCGATCCCATTTGATGGGACTTAAGGTTTGGTTTGGT
TTGGTTTGCTTCGGATCACTAAATTTACAATTTTGGAACGGAAGTGTACTATGTTTCAAA
ACGTGCACTCCAAAACGTAATTCCCTAGGATATTGGCATTTTTTTGGTAACACGGATTCG
AGGAGTATCAATATCCGATACAAGCATGACTCCCTTCTAGAAGTATCCATGCTTCATAAG
ACCGGACCAAAGACAATAATGAAGGAGAAAATAAAACTTACAGCAATGACGAGGTCATGC
TCTGTGTCAGATTTATTGATATTCTTAGTTAGCGACTGAATGCTATTATAGCTATAAATA
AGTGGCAAATTCTTCAGATCTACAATAACCATTAATAAAAATATTAGAAGTTTTCTTGAC
ACAAACTTCTTTTTCCCTTGTTGACAACCAAAAAAAATGAAGAGTTGCAACAAAGTATAA
CCAATTCCATAAAGAATGAAAAGTCAACATCTCAAGAAAACTGGAAGAAACTCAAATAAA
AGTTGGAGCACAAAACACTGAGACATGCTATTTGCTATTGTAATTTGTATTACAACCCTA
ATAAATCTACTCATATAACAGCATGCATTACTTACCTAATTAGTAACACTATATTGTTTG
TTAACTTCAATAATATGACAAACAATGTTTCAAATTGTCTGACCCAAAATAAGAAAACCA
ATGCCTAACATTCGAGCTATGTTTCATATTCTGACTCATGAAATTGATTACTATTTCTGT
ACTCCATCCTAGTGTTTTCCCTTTCTAAATGGAATAAAATTGATGTCTTCTATAAACGTC
CTGGTGGCATGGATTTGAATCATAAAACCAGTCTCTCCAGAAACGGGGGTAAGGTTACGT
ATATTTCGCCTTCCCCACACCACTTTAGCAAAAGCCTAGTGCACTGTTGCCCTTTATATA
TATATATAAACCTATTTTCTTGTGTACAAGAAGTTGAATAGAGCATTGAATATATACAAA
CTAATTTGAGCTTACAACACAACACCAAAGAGTTACTATTCTTCCATCAGAACAAAGGCC
TAACAAAGCAACACTCAAGGCTACCTAAAAGATCATGTCCTATGATTCAAGTAAGTAGCT
GTGATAAAGTTGCATGTTATAGAAGATTTTTGTAGCTGACCTAAGTATTTAGAATTCAGA
TTCAACAACTTCCAGTTTCCTTTATCATCACTGAAAATCTAAATGGCATTACAAGCTGAA
AGCTAAATAGGTAAGTTCAACGTGTATCTAGGGTACAACTTTCAGGCCCTCAAGCAAGGT
TTATAGACACGCACATTTATACGCCTCACATTTTTGTTGTATGTTTTAATAAATAAGAAG
CATAACAAAAACATATTGAGCATACAAAATTGCTCCTTTTGCATCCTAACTTACTCTTTA
TTCTCGTTGCATCGATTGCAATGGCTTTACTAGATTAATTCCTTCCGGAGATCTTGGCCA
GAGTTCTCACAGTGCCCTTTGGAACCAAATATGCCAATAAAGTATTTGACCACAATTAGC
AAAATACAATCACAAGTAATTTATAAAAACCAATATCAATCTTCACTACCCAAGTAACCA
TATAGGACAAATCAAATTAGCTGCTGAACCAGTACCAACTCCAAAATCCAATACCCTTGT
TGGAGAAAACCCAGGTAGCCTTGCAGGAACCTTGAATTGAATTTCATGTCTAATAAATTC
AAATTCAATCAGCCTAAAACCATAAATACATACAAATAAAGGACTTTATTTATTACGTTA
CTTATGGCAAGCAAAGTAGACGGCAGGCATTCGAGAAGCCACATCAGTGACGGGGTCTGG
TCCTCTCCGTACTTGAGACCAATGTCGATCTTCGACGAGCTCTTTGGAGGCGAAGGCTGT
GAGCTCAACATTCACATCTTTTATATCGTTAAAAGCCTGTCACAAGCTCATGCTCATGTG
AGTCTCCTCTTGAGATGTGGCATCATTGGGGCAGCGGAACCCAAATAAAATATTTTTTTT
AACATACAATGCCAACTCTCTCTCACCTCTCACTCCTCTCTCTCTCTCTCTCTCTCAAAC
CGACGCCGCCGGAGGGGGTTTTCTCTCATCACCGACCAAGGAAAAAGATCGAATCTCGCC
CTCTCAGTAAATGGAATATCAACAACAAATGAATGGATATTTGCGACTTATAGAATTTGG
ACAAATGAATGGTTTTTGGTTATATTCAAAAGCACATCTAAGACGTGCGGCAAGGNNNNN
NNCTAAGACGTGCGGCAAGGTCGGTCCATAACTTGGGTAGGCTGCTCGTTCAAAAGCCAA
AAATCCCGGTCGTCACAGAACTTCATGTACAATACATTGCTAGGTTGATAGAAGAGTTTG
GTTGGACAGGAACGCCAATCTACCCAATGGATATAATGTTATTCCCAAATGCAGCTCCAT
GGTTAGATATCGAAAATGCAGCAAATGCTCACAGAGTTGCAATATTTAGGTCACATATTG
AGGAAGATCAGCAATCAAGGAACGAGTTAATTGCTGCACATGATCTTCTTCTACAATTTT
TGCATGCACTTGATGAACTGCAACAACGAAGGGAGTTGCTAATTAGAAGTAATAGGGCAT
TTGTTTCAGCCGGTGCTCATTTAGCTAGTGAGCATTGTCTTCCGATAATGAGAGCAGATG
ATGTAGAATCCGTAGTCACACTCATTAATGAGTTTGGCTATAATGGCATCCCTCAACCAA
TTTATCCGGATGCACCAATGTTGTTGGAACAACCCAACAGGGAGGAAGTGCAAGTAATTT
TA
>TeaL_39091
GTTACTTTGGTTCGGTTTGGTTCGTTATTCAATTGATGACAAATTTTACCTAGGCATTCC
AATGAATGAAATTCCTCCTTTTGTTTTTTATTCATCATGCAGGATATGCATTCGAGGCAG
ATTTTTTTAAACAAAAGTTCCTTTAGAGTGCAGGGAAAAAAAAGCTTATGTAGTTTTTTT
AGTTCAAAAATCAATATGATTGGAATCTTTTAATTCAATAGATATACCAGATTTTTACGC
AAGAAATTTAGCAATGAAAATATGCTGATAAACAGAAAGCAATCACACACACACAGAGAT
ATATTTAACTTTGAACCCAAATTGGGAGTCATCTTTGGTGTGGGGAGGGGAAGTTAGAGG
TGTCCTTTCAGTTGTAAGTAGTATGAGGTGGAGGAGCTGCTGCACCTGCTTGGTTTGCTC
CATGTTATGTCGAATGTTGGTGGTTCATGGCTAGATCCCAAGGCTGCATTTTTTTTGTTT
TTTTTTTTGTGTGTGTGGATGGTGGTTCATGGCTATAACCAACCATTGGCAACCTTAGTA
TGAGGTGGCATAGTCATGTGAACTGGTGCATGTGTAAGAAAAGACGGGAATCAGTCGATT
CCCTCCTTATTCATTGTTTAGTGGCTAGAGATCTATGATCTTTGATTCTATGTATGTTTG
AAGTAGTGTGGGTGTTCCTGAGGACTATGTTGGATATGTTTTCCTCCCTTTCCATTTCTT
TTCCTTTTTGTTTTTGCTATTTCTATATATTGCCTTGACAAAATTAATCATGCTCATGTA
CAAGTTTGCTATGTTCTTATATATACACACATGTATATGCTTGTTCATGTTAATTTTTGC
ACCTATGTTTCTTGTCTATAGCTTGTCATTGTTCTTGCACACATCTGGCAGTGAATGAAG
AATGTAACACCAGTGCCTTGCAGACTGTTTTCAGTTCCTTGACGCTAATCTGTACAGGTG
TACCTTGCCAAGAGTTCAACTTCTGAACTTTGAAGTGGCCCCAGTGCTGGACTTACGCGT
GACCCCAACAGATGAAGATTGTACAGTTGAGATGTTGTCGTGCAAGTTTGTGGGTTCAGA
AGTCTTGGAACGCCAGAACGAACATTTTTCAGCATCAATGAGAAATCGCATAACATGGGA
CCCAAATGACACTGAACCGTTTTTGGATGTTGATGTAAAGTTGAATCTCACTCTTGAGAT
TTACACACAGCCATTTACTATGCTGCCAATATCTGCTGTTGAGGGCCCCGGGAATTTAAT
GATGCAAACTCTACTGGACAG
>TeaL_39092
CAGATACAAACGACATATGATTAATAACAAAAATAATAACAATCAAGTTTGATAGTTAAA
CCAAAAAATAGTAATAATCGAAGTCGTATCATTACATGGTAATTGGAAAGATATCTGACA
AAAGTCCCAAACTAGCGAAAACCAGCCTGGGTATAAATTCTAAGCCTGTGTCCCCAAGCA
AAGTAGTCGAGGATAGTTTCACCACCAGTTTTACCGAAGCTGAGAGGATTGGGCAGGAAT
ATCAGTGGTGGGAATATCACGGATAGGGACCAACAAACCCTCCTCTGACAGATCAATGGT
GGGATCAAAGGTAGCATCAAAGGCAAAAGCATCTAAACAGAAATTGTCTTTACAAGAAAC
ATCATTTTCATCAATTACAACATTCGCACCCCTAACCATATACATATAATTGACAAAAGT
AAGATCAAGACCAATTCTCCACAATTTATAGAATATAATTGACAAAATTCCATATAAACT
GAAAAGAGAAGGAAGTGAGAAATATTACATCTGTTAGGTCACCAACAGATACAAACGACA
TATGATTAA
>TeaL_39093
TGGTGGGATCACAGGAAGGCAAAAGCATCTAAACAGAAATTGTATTTACAAGAAACATCA
TTTTCATCAATTACAACATTCGCACCCCTAACCATATACAATATAATTGACAAAAGCATC
TAAACAGAAATTATAATTTACAATATAATTTATATAATTTATAGAATAGAAAATATTACA
TCTGTTAGGTCACCAACAGATACAAACAACATATAATTAGTTAAACCAAAAAATAGTAAT
AATTGAAGTCTAACAACAAGAAGAAGCCTGATAGAAGAACACAGACATTACATGATAATT
AGAAAGATATCTGACAAAAGTATTTACCAAGCTGGAAGAGGTTAGAAAGACATTACATGG
TGAGAAAGGCTTGAATTTTGGAAGAAAAGAACACAAATCCACATTATATGGTAACTGGGA
AAAGTGGAAGGCATGCACTGGGTTGTGCGTTGTGTATGTTAGTATGGATGTTACT
>TeaL_39094
TATATATATATATATATAAAATGTTCAGTGACATTGAGAGGTACTCACAAACTCAAAACA
CTGTCAAAGAGCTTCTTGTGTTTTCTTGGGAAATGGAAATTTTCCCAGTAGGGTAAGTTC
TTTCTTTATTGTTCTCCTACTCTTCCTCTCTCTCCTTGACAGCATTTTCCAATCTCTTTT
GATTTACAGATAATTATGAAAATTTCTTCCTATTCTCTCTCTCTGTTGTTGTGTTTCTCT
GTTTCAATCTATGCTGTATCTGGGTTGAGCTCTGATGGTACAACTCTGTTGTCACTCATG
ACCCATTGGACTTCTATTCCTCCTTCCATGAAATCAAGCTGGAACGCTTCTGATTCCACT
CCTTGTTCATGGGTTGGAGTCCAATGTGACTCCAATCATCACCACAGCCGCNNNNNNNNN
NNNNNNNNNNNNNNNNNNNNNNNNNNNNNNNNNNNNNNNNNNNNNNNNNNNNAATGATTT
CAGCAACAATGGTTTCACAGGCTCAATCCCTCCTGAATTAGGTAATTGTAGTCTCATTGA
ATACTTGGAACTCTCCCAAAGCAGCTTCACTGGTGATATACCAGAGAGCTTTGGGAATTT
GCTGAATTTGAGATTCATAAACTTGTATTCTAATTTCATGAAAGGTTCAATCCCTGAATC
TCTGTTTCAAACCCC
>TeaL_39095
ATTTTGAAGAATCCGTGTAACATAAATTCCAATTTTGTGCTATTTTATCAAATTTGAAAT
GTATGAAGTTTGACTTTCTCTTAATGATTAATGATGTTTGTAAGGAAAGTCTCGAATGGT
ATAGAGGTTTTAGGTTCTTCCTAGTATTATCCTCTTGGTATTTATCTTTCAAGTAATGGG
TAGACGCAAAGGAAGACTTCCATGGGATATTTCCTTTTAGGTCTTGTTTGGCCTATTTTG
AATGGCCAGACTGACTAAACCTTTTATAGGTTGGCCTTCTTATGGACACATTTCACTTGA
TTTTAAACCCCTTTTTGATTGGTCATAACTTCTCCTTCTGATTCAATCTGTGCATTGCAT
TATAGATCCACAATCTACTAAGTGGGAATTTTTTGGTATATATGGGAATTCCAAACTCTC
AATGGCACCTTGTTTTTTCTTCTCTAAAGTCTGGACTGGTTGGGACCGGGTGAGTTTTTT
GTTTTTTGTTTCAAATAAATATTGAATGTGCTACTTTAGGACTCTGTTAA
>TeaL_39096
AAGGCAGGTCCTAAAAGTCACAAAAAAGGGCCTGAACCAAGCCTCAAAAATACATAGAGG
CATGCTCCTTTGGAAGGCCAATAATGCATGCAAACAAGAACCAAAAGAGAGGGGGCCACC
CCCTCTGATTTGAGGCCTCAAAACCACATGCCTACCACTGAAAATCCACTGGACTTCAGT
GGTTAGAAGGCCAAACCAAGGCTAGCTCGGAGGCCTTAAGGAATGGCTCAAAACAAGGCC
AAACAAAGCCAACAAGAAGGTTGAAGACCCTCAATAGCAAAAAGACCTTAAACAAACTTC
AAAAGCACTTAAATACAAGACTTTTTTCAGTTAAAAGAAAGGCCTAAAACAATATGCAAG
GATGGCCAAAATGAGGTACAAAAAAGTGCTAAAAAGGGGAAGAAACTCACCCTTGAAGAT
CAACTTCGAAACCAGCAACCTCAAGGGCCA
>TeaL_39097
TGCACCTTTTACTTTGTGCCCGTTGAAAACACGCCCACCCACTCTGTCTTGCAAAAGCCT
CCAATGCTTCGCTTTTCCACATTGCAAAGATTTCAGTACTAGTTGGTAACCCAACAACAA
CACTCCCATCTTCTCCATCACTCTCTCTCTCAACAACAACAACAACAACAACAGCAACAA
TGGAGCTTTCATAGTGACCTGTCCGGATCACCTACCTCAATCAATCACTCTCTCCCGTCG
CCGGAAACAATGGCTGCCTCCGGCGAAAACCAAAGCTCCAACAGTTCTCTCGCCCACGCT
CTCACCGCCAAAACGCCATTTCTCGGCCTAAAACTCTACCTCGTGATCGCAATATGCTGT
ACGTTCCTAATTGCAGCACTCTCTCTTCTGATTTGTCTGTGTCTGCGTTGTTCGAATCGA
ATCTCGAAACGGCGAGGAATGC
>TeaL_39098
CTTTCCATTTCCAACTCCCTAGTCAAATCCTTAATCCAACACAATCTTAGGAAGCCCGAC
AACACTTAAAAGAGACACATGAAAAGAAGTTGCAAGCCTAAGCAGTGTGTTTAAATATAA
ATCATATACGCACTATAACAAGCTACAAGTAACCACCAATTCTTCCTAAAAGCCACTTTG
AAGACATACTAGTAAGCACTTCAATACCCATCTTAATTCATGCACACCAAACCACACGAT
TAGAACACTTTGTGAAATATTTCCAAATAACAAACAATGTCTATCATTTTCTTCAAGTGA
AACAACACAAGAGGGTCTCTGAACAAGAACATAAATAATGCTCTATTTGGTTCATTGGAA
TAAAATGGAATGGTGATTCCTTAGACTTTCTTATGAAATGACCATTCCCTTAACATGGTG
AAAGACAATTCTATTTGTAATGTATTTGTCATTATATTTTTAGTTTAACCAAACATGAGA
ATGAATATTTTGATGAAATGATCATTCCATCCCACTTCATTCCAATGAACCAAAC
>TeaL_39099
CCCCCCAAAAAAAAAAAGAAGAAGAACTATTTTAGAATTTATAAGGAACAACATTCTACT
ACCGCTGGCACAGAAGAATGCAAATGATATGATTATTCTTTAGATAAATCCAGTGTTCCC
ACATGATGTTTCAATGATATAATTGCATATTTCAGATCAAGCAGCATTGAAAACATGTTA
GAACAGAAAATCATGGCATCACTGCACAGATATCTCGTGGCATTTTGAATGTGACTTTCA
AACCGAATGACAATGTGTACAACCTTAAAATTATCAAGCTCATCATGCATAACAGTTAAG
ATGGCCATGCATTGATCCTACTTTCACATGCTAGATGCTTGTCAGATAGTTTGTGATTTG
ATAAAATCTAAATGCATAAACACAATAATAGTTCACCAACATTTTAAACACCAAAGAAAT
GTATACGTAGAGGTGCAAATGGACACCTAACTTTCTGGTTATAGTACCCAAAACCAGTTA
AGTGGTTTTGTTTCTAACATTATCAAATTGAATCAAGTCTTGGGCGGTAAACACAAGGGA
CAAACAATAATTACTGCTTCCTTTCTTCCAGTCATTAGGTTTAGAAACAAGAAAAGAGAA
GAAAATTAATCTACTTATTGGGTAATATCAAGCCTCTAAATATCTTACAATAATTCAAGA
TGTCAAAATAATCATGATAATATTGCATCAGTTGCCACAAAAGACAACCCTATGCTCCAC
CCCATATTCGACTGCAACAAACCAGAATATCTCACCCCACGAGATCTACTGGAATTGATG
GAGCTTCTACATTGTTAATCGATGGAGCTCCCCAAACACAGCCTCGCATTACAACCCTTA
AAATGACCTAAAACGAGCAATGAACCAGAACTATTGACTGCGAAGAACCAGAATACAATG
GCTTCTTTACTGTGATGGTTGGCATGACAGTAAAAACTCCGGACACAGCTGTGATGCAGA
AAGAGAGGAGATGCACTGTTAAGTTGTCAACCCAGCAATCCTAACGTATGTCTATGAATG
GTTCTTTATGTAATATTAGCAGCTGAAGAGTGGATTGGATTGGAGTACTTATAATAGGAA
TTGAAGGATTAACCACTCCTTGTGAATGAGATAACACTCTAAACAAGTGTCTCATCTCAT
CCCTTAATGGATCAAAACCGGCCTTAAATCATGTACAAACTCTTCTAAGTTCTAGAATTT
GAACCATGTATCAGGCGTTATGGACCGATATGGTCGTTACAGCCTTTGTCGGCATAAAAC
ACACCCAAACATAAATTGGGTCACATTTTACACCATTTTTCTTTCTCTCACTGCTGCTTC
TCCCCACTTGTAAAATATTTAGATCTACTGTCTACTCATTTGGGGCATAAAACTTGAAGG
TTCAAGTGTGATCACGGGATCTAAGGTTGTGGTTCTTGGTGTAAAACAAACTTCCCTATG
TTTATTAAAATATGTGGCTGAAGGTGAACATGCCACCAGAAAAAGCCGAAGGGAGATAGA
GTAATAATCCAATCAACTTGCATTTCCAATAAATCTAAATAGTGAAATTTTTATTCCAGA
TGAAATTCTCCACTATTTTCCTTCAAAGCAGCATTCAATATAAATTATAAACCATGTTTT
TAGGTGCCACAATGTTAGTCAAAAATAATTAGAAACATTCAAATTGTGATAAATAGGGTC
AGTTGATGCTTATCAATGACCCCTTTTTTCGCATTTTACAGTGTTTGAAAATAATACTGA
GTACAGTTTTCAATTCTCATTACACATTGACCGATACTCCTGATACCATTACACCAGCCA
ATAATGCAATTTAAAACCATGATAAAAAAAAATACGACTACCTGTCCTGATTCACAGCTT
ATCCCNNNNNNNNNNNNNNNNNNNNNNNNNNNNNNNNNNNNNNNNNNTAACCAGTCTCCT
CAGTGCTTGAAACAAACTTATGAGACTGAACACATGACACCAATATATCTTAGTTCAAAT
GGGACAAAAGGGAAAAATACTGCATGCAAATTTAAAGCACTATGACCAACATTTTTAAAA
AACAAATAAATGAAAAGAGAAAACAATCAACATAAAGAAATAAATACTTTGAATGAAATA
TATGCAGC
>TeaL_39100
TCTCCATACGCCAATATGGATTATCTAAAAGTCCATGCAATAAAGCCATCTCATATCCTA
TCCAAGCAACTGAAGCAATCACTGTTCCTGCTAATGCATTTGAGAACTTTCTATAAATAT
CCAACTTGACACAACTCCTCTTTGCCTGGGTAGAGAGAAAAATATCATTATACAAACTCT
ATGAGAATGAAAATAGTAAAGTTGCTCTAATGGAAAAATAATTTAATTTGCAACTAATCA
GTTTCCCAAATTCTACCTATCCCCATGAAAATGGTACTAAAGAAGCCCTCTTGATGATGT
TAACAAAGCTTTATTTTGTCTCGTGATTCCTTTTGCAAATATAGTGTGATGGTTAACATA
TATATTTAGCAGGCCACCGTTTAAACTAGAAATGTTTAAAATTTTTAAAATTTTACACTT
AATAATGGGGAACTTGAAGGCAT
>TeaL_39101
ATCTTTCACAGAAATTCGTGTTTTCAAAGTATGCTTCTCCCCATTAGAAAGCCAACCAAC
AACAGCTGGAAGTGCATCAACTCCCAACTTTCTCACTGCTGGATCTGAAACATCACGAAC
CTAGATAGACGTGGAAATAGAAGTCAATAAACCATTTGACACAAACAATAAAAGAAGGGA
CGATCGAATTCACTACAGATATGAAAATGAACTTAGCAAGAAAAATCAATTATTCCAATG
AAGTTTGATTAATCCTTATTATAGAGCTTAATGATAAAATAATTTGGGGAAATTGCAAAT
CAGTTGTAAAACCAAAAAAAATTGCAAAGTCATGGAAAAGTTTATCACTTCAATTATTAA
AATCGGTAAACTTTACCACTGATTTGAAATTTATTTTTGGAAACATGCACTGAAATGCAA
TTTCCCCAAATAATTTCATGGGCATGCCAGACCACAAGAAGCATTTGATTAACATATGTA
TGAAAAAATAAAATTGGCCCATAAGCAGATATGGCTTACCTCTGCATCATAGAAAACAAA
A
>TeaL_39102
AAAGCTTCCAAAACATGATCAATTGAGGCAAATTGATGGAAAACATGATGACGTTTCATA
ATTAAGTTGAGAACATGACATGCATAGAGAATTTACTTGAGATCAACTTTAAAAATTACC
ATAAAATGCACATGCAAGCTCTACTCTTCTTCTTTCTCACTTCCTTAGTTCATTTCATGC
ACTAATCTTTCATTTTCCTATGAATTCACAACTTAAATGAGTTAATTACATAATTCAAGG
GTTGAATTCCTTACCTACAAGTCTCAATTCTTTGAGTTCTTGAGTGATTCTTCCCAATGA
CTCAAATTCTAGCTAAGTTCAAGTCAATTCCTCCCAATTCTCTAGCAATCACCCTAGTTG
AGCTCAAGTCTTCTCTTTTCTCTCCCTCTCTCAGGTTTTGAGCTATGAGGAGTATGAAAT
GAGAGTGCAAAATGTATTAAGGAAGTCAAAGTGGCTTTATATAGGCTCCACTAGGAAGAC
TTCATTAATAGCTAATCAATTGACATTATTTATTTAATTTAATCGTTCCGAATCGAATTT
CAATTGAACCTACCATAATATTCTAAAAATTCCAAATAACACATATACCAAGCCAATTTC
GTGATCGGATGCCGATAAGGCCTTCAATTTGCAAACCGAAACGGAAATGGAAACAGATAT
TTCTACGAGAGACAGATAAAAGTACAATTAATGCAACACTCATGCAATTAATTCAGAATT
TGATCTCAATAACTTATTAGGCATATTAAATC
>TeaL_39103
TAATGCTAGAAAATTTGGGACCTCTAGCATTTTCCAAAAAATATTGGTAGAATTGCACTG
AGGGAGTGGGTTTGTTAATGCTCATTTGTTTATGGAATTCAGGGTTTATCTGGTGAGAGC
ATTGACCATCCATATGGTGGTAGATTCATTGCGGTTTCTATTATAGAAAATGTTACATAC
AAGAACACAATTCTTCAAGCACAACAGAGCAATAGAGAGAGAGAGAGAGAGAGAGAAATG
TCTAGAGAAGGAGAAAGAGAGAGGGACGGATATTAAAGCTGAAAAGATTCATCCATGAAC
ATCCTTTAACTCTGTTTGATGATGGGTTGATGAGTGGTGAAAACTGCAATGAGTGCAGGT
GGTAAAACTATAGGTAGGCCCTATCTATAGTTGCATTACCTGCAAATTGTTCATCCACAA
ATCGTGCGTGGAATTGCCCTATGAGATTCATCACCCACTTCATCCCAATCACCCTCTCAC
TCTCGCAGAACCACCTTGGCCGCCTGCCCTTAATGACATTTTCTTCTGTGAATTGTGCAC
GAAATGTTCGTGATGACAGCTTCTCCTTCTACTGTGCGGAGTGCCATTTTTCCCTCCACT
CCCACTGTGACCGAAGCATACCAACCACCCTTCAACATTCCAGGCACACCCACCCTTTCA
TTCTCTGCATCCTACTTGAATTATTTTTCTATGCCCGAGATATACTATTATTGTACTACT
CCCAATTGCCATACCTACCTCGACTTTGGTATAGCCTTTTTGCCATATACAGGCAAACAC
AAGACACACATACATCAACTCAACTCACTTTTTACCCTCCTCCCATCAAAGAAAATCCTG
AGGATGAGGACGAGGATGAAGACAAACTCAAACTCTCTTTTTATCCTTGCATGAAAGAAA
ATCCTGAAGACAAGGACAAGGACAAGGACGAGCATAAGGATGAGGATGAGGACAAGGATG
CAACAAGAATGAGGATGAGGATGTGGACGAGTACTATTATGATGCTTGTGAACAATCACG
ATCGCCATATGGATTGCTCTATTTCTGCGAAGAGTGTGACTTTGTTGCTCATGCACCGTG
TATTGCCTCTTCAATTCAACTGATTCCCGCAAGCAAAGTCTTCTTTGGCAACATTCAAAG
ATGGAAATCAAGATCATATTCTCACCCTCAAGCCGTCGAGTTTTATGAAGTGTGATATTT
GTGTACAGTCTCATCATCATAGCCCTTATTAGCGTTGTGAAGACTGAAATTACAACATTG
ATGTTAGCTGTGCCTGAAAAATTATTTTGACACGCCAATACTCAAAGAAGAGAGAGCAAA
AGTGGAAGACATTGAGAGAATAGAAGAAATAAAGCATGGGAAAGACAATAATAGGGAGAA
TGATAAACAGAGCGACCTACATCCATTGGAGTTCTCCGATGTGCAATGGAACGATGAAAG
ATGCAATGTGTGCCAGCTACTTATCTCAGGTGCGAACTATAGTTACACTAATTCCTAGTT
TTTCCTCCACAAATTGTGTACAGAACTTCTCGATAAGATAAATCACCCAATTCAACATGA
ATGCCCTCTCCTCCTCACACTGGCACCTTCACCACTTTATCTCAATAATGTGTTTATTTG
TCAAATTTGTTCCGCTCCAAGCGATGGGTTCTCTTACCACTGTCCTGTGTTTTAAGTCTG
TCTACCATGTTGATTTGCTTTGAACAAACTATTCACCCTTAGGCATAAATGTCACGAGCA
ACTACTCATTCTAGCCAAGATCAATCATCTCCATTGTTGTGCCCGTAAAAAGAAAGTCAA
TACCACAGCCTGCTGTTGTTTTAAATGTGAAATCGCTGTTGATGTCAAATGTGCTCTTTT
TCCTACAACAGTAAATCATGAATCCCACCCCCATATATGAAGTTAGGAGAAACCACTCTT
ACATTCCGTTTGAATGGAGGGGTTTGGTGAAAAGAAAAGAAAAGAAATGATGAGAATAGT
AAATATCTTTACTTGCTTGGATGGTTAAGTAGGTGAGAAATGATAAGAGAAGGTGAAAGT
CCTTTTCTTACCAAACTTATGTTTTGTTTCTCATCAAAAGTGGTGAGATTTGGTGAGAAT
TGAATTGGGTTTAATGAAAGTTTTTTAAAATACCAAAATTATTCTTATGAAAAACATAGC
TTATTAAT
>TeaL_39104
ATTTGTTAAGGAATACTTTAATCACTAAATCAACTCTTAGTCTAGAAGAATTCACATATT
CAATTGCAATTTCCCATTATGATTGGGAAAATCCGAACACTACTTGCCTAAGGTAAAGAA
AATGAATAGAGAATCTAGGAACATAAATTGACTACAAAATCAGACATAAAATGTATATAA
ATAGATAAATTTTTCTTAGAAAAGCATCGTAAAATATCCATTCACTACATTCATATTTGT
AATCAGTTTAAGTGTTAGTAGTAGAGCCGTACAATAGATATTTGTGATTGATTTCTATGT
TCGTAGTATAGTTGATGCCTCCTCTCCCAAGCTCTCAATTCTCTCATCTTGTCCAATGGC
CAGATCTCCTGATATAGATACCAAAAATTTATGTAAAAG
>TeaL_39105
CAAGAAGGCGGCTCAAGTTCTTATTCTTTGTATAAAAAAAGGCAAGGCTTGAGTTCTGAC
AAAGTTACACTAAGTTAAACCTTTAAGTCCCACTCAAGTGGGGTCAGTAAGTGGAGTGGA
GGTAACAATCTATCTGGTAAATCAACAAAACAATTGTAACTTTTATTTTAAATACATGTT
CCTCACTAACTGAGATGAAAATTACCCACCAAAAATAAATAAATAAAGTGATATGAAATG
GAGCTACACATACAGAATTATAGATGTTCTTGTGAATGATGAGTTGAAAAGGACAACTTG
AGTTAAGCTACTACAATTTCCCAACCCTGGTGGAATACCACCGCTAAAATAGTTGAAAGA
CAAGACCAAAGCATCCATTTGCTTGAAACTACCCAAACCCAATTGAATAGTACCCTCTAG
ACTATTATTACTAACATCAAGATACATTAGCTCCTCAAGATTATTCAAACTCTCCGGTAA
ATTCCCAACAAATTGATTATCATTCAAGTAAAGTTCTACCAATTTGGTACAATTTCCTAT
GGAGGAAGGAATGGTGCCTGACAATTGATTACCATATAGCCAAAGAGATGAAATCTCACT
CATGTTGCCAACATTCAAT
>TeaL_39106
CAACAAATTGATTATCATTCAAGTAAAGTTCTACCAATTTGGTACAATTTCCTATGGAGG
AAGGAATGGTGCCTGACAATTGATTACCATATAGCCAAAGAGATGAAATCTCACTCATGT
TGCCAACATTCAATGGGATCGAACCGTTAAGTTCGTTCCCACATTATTTTGATCATTTAT
TTCTATGATCCATATGACATGGATTCAAATCCACAAAAATAGAGACAGAAAAAAAAAATT
CAAAAAGTTTTTGAAGTATTTTACAGCTCATGTCTTTACAATCCATTTTGTGCTGCAATG
TAGTGGTGCTTAATTGAAGAAGATACACAACAAAAGTCAATTTTCACTGAGAAGTCATAA
AGTCTAAATTATCTGGCTTAATTTAACAAGAACACAACACAACACAAAATTGCTGAAATT
GAAGGATTCCTAATTGAAATGTGAGGATTTCATAGTTTATATTAGGTCAAACCCTGTTTC
CTTCATTATTTGTAGTAATAGGCAGACCAAAGCATTAAAACCCTTCAATAAGAGAACAAA
TCAAACAGAGGTTAAAGTCAAAATTCAATATAAAATTACCAAAGCATCAAGTACAAAGAG
TTTGGTTGTTGGGAAAATTGGGAGAAAAGAAAAGAAACTAGGGTTCTCAGTTAAATATAT
ATTCCACTTTCTGGTTCTCAAAAAAGACAAAAATCAACTCAATTAAGCATGTATTTGAAT
TAGAAAGTTATAATTTCTAAGTACCAAGAAATTAAAGATTGAAACTTCAGTCTTTATCCA
CAATTTCCCTAGCAATTACACACCAACGAGAGAGAAGAATAAAGAGAGAGAGAGAGAGAA
ATAGACGAAAGAGAGAGAAGAAAGACAACCCGCGATCTCCCTCCCACACCAGAGCTGTCC
TACCGTCCAGCAGTTGTCTCACGCCGGAGCTCTCATACATCTCCCTCCCACCGTTCAGAT
TCAGGTTCATTCTGCAGATATTAGGGTTTTAATATTTGATTTGGGACTTGTGATGTCTTG
AGTCATTGACCCGACTTGATTGTGTCTATTTGGACTTATTGTTTTGTTTTTAGAGCCTTG
CACGTTATGTAACGTTATTGTGATTGCGAATCGAACCGTGTCTAGTCCTTAATGTTTTAC
GAGTGAGAAATTTTGAGTTTCAGGCCTAAGGACAAAACGAAAGTGTGGGAATGCCTTGGG
GAAGTTTTAGCCACTCAAGCCTTCCCGCATGTACGACAAATAGGGCCTTCACGTGCAATT
TAGTGCAGTAAGTTTGTGGGTTCTGGAAAGGAGCTCTGCACATGCGGCAAGGGGCCTCCG
CATATGCAGTGGGCATGCCCGCACGTGTGGTGAAGAGGGACAACAATTGAAATCCTTTTG
CAGTAAATTGCACGTGCGGTGGAAGGGTGTGGAAAGGACCTCCGCAAGTGCAGCCTTTTG
TGGTTTGCCTCGTTTTTCATGTTCTCTCCCTCTTTTAGATGATCTCTTCCCTTCTATCAT
TTCTCATCTCTCTCTCACTCTCAACATGGCCTCCTCTACCCTGTTCTCACACAACCAACA
CTATACAAATAAACCAACACTATACAAATTTCACCATCCAACCAAATTTATCAAGAATTT
GACCCTAGTTCTTTGGATGAAAGTGGAGTGCATTAAGGGCTTTGTTTTGATCGGAGCAAT
CGAAATTCTAGTGAACTCAAAATTTGGGATTTTCGTTTTCTACTCTCTCAGTTCTTGAAA
TGGGAATTTTCTTAACTAAGTACATGTGTTTAGTAAGATTATGTGCTATTTTAATAGTTA
TGAATATTTGGAGGATTAGGGTTTTGATAATGTTATATTATTGCACAAATTGGAGAAAAC
TCTCAAACTTTATGAAACCCTAAAATTCTTTTCATGAAATTCATTATTG
>TeaL_39107
AAATGGGCGCTTGAACTCGGCCAATACGACATTCAGTTTTTACCTAAAACCGCAATCAAG
GGGCAGGTGTTGGCCGACTTTGTTGCCGAATTCACCGGCGAGCTTGCCAACCTCAAACCT
GACGAAGTTCGACCAAAGGCTGAAGTTCGACCAAAGCCGAACTGGAGAATTTATGTCGGG
GATATTTGGCAATTATACTGTGATGGATCGTCTAACCAAAGGGGCAGCGGCGCCGGAGTT
GTAATCATGTCTCCAGACGGCGCAGTAATTGAGCAGGCCGTCAAGCTTGGCTTCGAAGCA
TCAAATAACGAAGCCGAATACGAAGCCCTTCTAGCCGGTCTGCGGAATGCGCACCTTCTC
GGCGCTCGGCGTCTGCTTGTGTTTTGTGATTCAAAATTGGTAATCAGTCAGCTAAAGGGG
GAGTACGTGGCAAGAAACGACCGTATGGCGGCCTACATGAAAACGGCCAATTTCTTGTTG
GCAAAATTTGACCATCACGAACTGAACCAAATAACACGTGACCAGAACACACACACGAAT
GCCTTGGCATACCTAGCCTCCGCCATCAATTCTGAGATCAAACAAACCATCGAAGTAGGT
TTCATCCCGGAGCCGAGTATTGGCCCTTCGGAGGAAATGCATGTCAACGTTATAGAATCC
GTACCAAGCTGGACGGACCCCATTGCTGTATTCCTCTCTTCCGAACAACTCCCAGAGGAC
AAAAAAGAAGCACACAAGCTGCAAAATAAAGCCCTGCGATACTATCTGGATCCGCAAGGA
GGGCTTTATAAAAAGTCCCTCTCTGGTCCATATTTGGAATGCGTGCACCCCGACAAAGTG
GAGGAGCTTCTGACAGAGATACATGAGGGCAGTTGTGGTGCCCATTCTGGCGGACGCTCC
CTGGCCCATCGAGCTATAACACAGGGGTATTATTGGCCGGCAATGAGAGTTGGCGCGGAG
AGTTATGTAAAAAAATACGAATAGTGCCAAAAGTTCTCCCCATTAACCCATCTGCCTGCT
GAAGGGTTGAACTCTATCACCAGCCCCTGGCCGTTTGCTTAGTGGGGACTTGATATCGTA
GGACCATTGCCGAGGGCCCCAGGGAACAAGCAATTCTTAATCGTCGTGACAGATTACTTC
ACAAAATGGGTCGAAGCGGAGGCTTTAACACATACAAGATGCTGACATTAAACACTTTGT
ATGGAGAAACATCATAACACGATTCGGCATTCCGAGAGCTCTCATCTCAGACAATGGCAC
CCAGTTCAATTGTGGCGTATATCGAGAGTTATGCAGCAAATATGGCATTCGGCCTTACTT
CTCGACACCGGCCTACCCCCAAAGCAAT
>TeaL_39108
GCCCGACACTATTTCAAAAATTCTCAGAATCTTTAGCAAACTCCCCACCTTACTTTCCTC
CTTAGATGAGAAGAAAATAGTATCATCCGCAAATTGTAAGTGAGTAACACCTATCCTATC
CCTTCCCACCACAAACCCCTCAATGACACCCTTATCCTTAGCTGAATCAATAATCCTACC
CAACACATCAGCAACTAAAATAAACAAAAATGGTGATAAAGGATCACCTTGTCTTAGACC
CCTGGATGCTTGGAAAAAATCCCCCGCCTTGCCATTCACAATGATTGCCATATTGCATGA
CGACAAGCACCCCCAAATCCACTTCCTCCATCTAACACCAAACCCCTTCCTTTCCAAAAC
AAAATNNNNNNNNNNNNNNNNNNNNNNNNNNNNNCGCCTTCTCAAAGTCTACCTTAAATA
CAATACCCTCCTTACGTAGTCCCCTATACTCCTCTATAACCTCGTTAGCCACTAAGACTA
CAACCAAAATCTGCCGACCCTGCACGAACGTACCTTGTGTCGAAGAAATAGTTCCCTCCA
GGACAACTCTTAGTCTCCTAGAAAGCACTTTAGCTAAAATCTTATAAAGAGATGTGACCA
AGCTAATGGGTCTAAAATCCCCAATCTTGATCGACTTCTCCTTCTTGGGAATTAGACAAA
TGAAGGATGCATTGGTGCACAAATTAACCTTCCCACTCTCAAAGAACTCAGTAAATACCC
TCATAAGATCCCTTTTTACAATTTCCCAACAATCCTGAAATACTGCCATTGAAAAACCAT
CTGGGCCTGGAGCCTTATCTCTGTCGCACTCAAATACAGCCTGTCTCACCTCATCTTCAT
CGAAGGGTCTTTCCAGCCAACTAGCAGTCGCTAAATCCACTGGGACCCAATTAATGCCTT
CAATCCCTGGACGATCCACACCCCCATCAGAATATAGATTTGAATAAAAATTAAAAATTT
CTTTGACAATAAGCTCCTCCTTACACACAACTTCACCTGGAGCCACTTCCAAATTTTTAA
TAAAACTCTTCTTCCGCTTCCCG
>TeaL_39109
ATGAAACTGTCGCGCCTGCAACAAATTGTTATGGAATACAAAAATCAAACACAGAACTCA
ACATAGAAAACACATGGACGAAATTTTTTTAACAAAGAAAGAATAGGACATGAAATGAAT
TATACCATTAGGTCATTAGACGGTTATATGGACAATACACACATGGAATAGGACAGGAAA
TGAAGTATGAGATTAGTAAGAGTGAAAATGGAATCCAAAGTCAAAAGTAACTTGCTATTA
CAATGTATGTACTGAAATCATTATCATTTTTTAAATGATATCATTCATTCAACATAGTGC
ACACATGTTTAGATGAAATAGAGATATAATAGCGACTCATTCCAGGTGTACAAAACAACT
CAATTTGATTAGTTAATAGTTATTTCATGTAAAAATTACTCATGATTTCAAGTTTGCATG
CAACAATTATATAGAGCAAGATTCGAAAGAAATGCAAATAGTCACAAATGAAGCAAACAT
AAGAAGAAAAACTTGGCAGATAAAATTCCATTATTAGGAGAGCTAAAAGTACTCACAACA
CGAGAGAGTTTAGGGTGGAATGCACAGCTCTTCAGCAATAGTGGAAGGGACTAGGAGAAA
ATAACAGAGTAAACAAAAGGCCCCACTGTGTTGTTGGGTAAAATGGATGTCAAATATTTA
TTTCAAAAATGCAAGAAATAGCAAAATTAAAATTAAAAAAAAAGAAAAGAAAAGGAAAAT
AAAAAGAAAAACCAAAACTGCACGGTGTAACTTTACTGGAGCATTGCGGTTTGCAAGTAA
AAGAAAGGGATAACACAAATTTGTATACCATTACCAGGACTAGGACTGACTCCTCAGTAA
ATGAACAAAATTAAGAACTACATTTTAATGTTTTTCCTCAACCAAATGAGTTGAAAAAGT
TACCCTCAAATGATTACTTGTTAAGAAACCCTTGATAGCCATGAGAATGTTTTGTGTTCA
AATGACTGCAGATCTTGCCAATTACATGTGAAGAATTAACCAGTTACTGATGCGAGAGAG
AGAGAGAGAGAGAGTAGAGAGAGAGAGAAAACACTAACATTAACATAAAAGGAGAGACTG
CAAGGGCACCGCAATGAGAAAATGTAGCAAAAATATAAGAGTACAAAATCAGCAAGAAAG
>TeaL_39110
ATCAAATTTGAGTAAAAATTTGGTTAAAAGCCTAATCTAATATGATATACTTCAATCCTT
ATTATCTCTTTTTTGAAAAGTTCCAAACTTATCTCAAAAATCCGTTTTAACCATTTTTTA
TTATATAAAAAAAAATCTCTGATCTTTTAAAATTTCATCAAATTGAAGTAAAAATATGAC
TGAGAACTTTGACGAAGGATTTGGATCATCTCTGACTTGTTAAAAAAAATGAATCACCTT
TGATTTCATACAAATTTGATGAAATGGTTCAAGCACAATTTTAGCCAATTTGTTCATCAA
ATATGAATTTGATAAAAAAAGTTGATGAAGGATTGTATAAATATTTTCAGATTAAGTTGA
AAAGAAAGCAAGTAATAATCTGAAATCAATCAAATCAAAATTTAAAGAAATCTAACGCCA
AAAAAACTAAGTCGACAATTGTAAGTAATTTTAGTAGCCAAATTAGAAGATTGCGCAATT
CGGAAGGGGAATTGGATGTTATATTTCATTTTTTTTTCCTTCTTTTTCCTGCGATTTCTC
AGTAACCAAACAGATCATTCAGAAAGCAAACAGTTCTATATTTTTTCAAACTTTCAACGA
TGGTGAAGTGACCTGGGCAACTGCATTGAACCATCGGAGGCGAAACCGAGGGTTTGTGGA
TAAGTGGGACGAGTCATGAGTCTCCGACTCGGAGTCAGTCTCCAACTCTCTAGCAACAGT
TTGAAACCACTCATCATCGTCTCTCTCTTTATCCAAAAAACATACATCCGATGGGTTTCC
TTTGAATGGCGAGTC
>TeaL_39111
GTAGGTCATTGAAGTAGTTGGATTTTGTTGGTTAAAGATCATTCTCAAGCTTCATGTAAC
TTTAAATGTGTTTTCTTTTTCTTTGTTCTTATGTACAGGGTTCCCTATCATGGCCTAAGT
AAATTATATGATTTATCTTTCTGATTTCCATGGTTTAAATGCTCTTATGCGTGTTTTGAA
ACATGCTGCTGGTTGCCAAATTGTGATGAGTAAAAGAAAATGCAAAGTTGAGGGATTCTA
ATTGATTGGGTCTTGAACTTTGGAATATAAAAAGCTAGGCTTATGAGTTATGACTTTTAG
TTTAATAACAATATACTGGGGCTAAGAGCTAGTGAAGAATGTAATCTGTACAACTGATGT
TTAATGATCACTACAGGTGGGTCAACAAAGGAATTAGAAATTGCCATGATTTTGATATGC
TTTAACCCTTAACTTGTCCTTAGATTTAGAATATTTTTTGGAAGGATTTGGAGTAGCATT
TGTTATGGTTGTCATCTATATTGACACTGACACTAACACGGTGATTTCAAAAAAATGGGG
ATACTGACACGGCGGGGGACACGGCAAATTATTATTATTTTTATTATATATATTTGCTAT
G
>TeaL_39112
CAAGGACTGGTTATGGAGCTTAACTCTTCAGTAGGCAAATGGGTCAAAGGGGAGAATTTC
TAGCACTGTTCATATTTCTTGACGTAACACTCGGTATCGGCTCTCATTGTCGGCCAATAA
TACCCCTGTGTCGCAGCACGATGAACCAAAGAGCGTCTACCAAAATGGGTACCATAACTA
CCTTCATGTATTTCAGTTAGGAGTACCTCGACTTTATTCGGATGGACGCACTCTAGGTAT
CGACCAGAAAGGGATTTTTTGTGGAGCTTTCCATGCGGATCTAAGTAATATCGCAGGGCT
TTGTTTCGCAGTTTGTG
>TeaL_39113
ACACGTGTCAACCGCGTGTCTGACGCGTGTGCGTGTCCCACACCCAAACGTTGCCTTAGG
AGACCAATACAGTGCTACATAGGTAACAGGTATATAATGTTCATATGTAGAAAGGTTATT
GCATGATTTAAAGCATATGACAAGCAGTTGTGTCTAGTTTGTACAAGCTTGATTTGATGT
CAATATATGCTGGTTTGTTTGAAAATTTTGGCTCAATTTGATTACATATGCTTCCCTAAG
GTCGTGTCTACAGCCATTGTGGATTGGTTGACCAAGTAACCTTTGCCACCCTGAGTTGTA
GTAGAAAAATGTGTAAGTTTCTTCTATTTCCTGGGATACATTGATTGCATTAGATACCAT
GAGCTGCACTAATAGGATGTAGATAATTTGAACAACT
>TeaL_39114
CTTGGCATGGATGACTTGCCTTTGACTGGACCGGAGAGGGGATTAGTAGAGGTGCACGTA
AACTGGCCTGCACACCCCTAATTGCTAAACCGAAAAAAAAGTGTTCGTGGTCTGTAGAAT
GCTTGCCAGGTCCTTATTGCCAGTACATGTGACAGTGTCTTGCCAAATAATGCTAAATCA
TTAGCAATTCAACTTGCATTAGCTGAAATCCATTAAGGATTGGGGCACTTTGTATCATCC
ATCCATCTAGATTGTTGCTGGGTGAAACTTTGAACTATTTAGACTTTACAGCAGTGGGGA
TGCCAACAGTTACTTTCTTATTATATGGAGCAGGAAGTTCTAAGTTTATGAAAAGTGGAG
ACTTACAAAGTGAAGTGGTAGATGCAAAGTCTCCATGAATTTTTGTTCCACATGGCAGAT
CACAAGGATGCCATGTCACCATGCATAAGGTGTGCTAGTAATGCACAGTGGATGCAAACT
AGTGGAACCTAGTGTTCATTGGGTCCTCCTTGGAGAATGGTAGACCTTGATGGAAAACTG
TGATCAAATGAACGGATTTTGTTCCACCAGGATCAACTCCAAAAAGTGAAATTTTGGAAT
GTTGAGATTATGGTTTATTTCTTACAAATCTGACCCATGGTGCTGCAAGGCTTGGTTCGA
TAACTTGGTGTGCTCAACTTTCACTTTTGCAATTGGTGCCTTTTTAGTATACAATCATGT
TACTTGTTTAGTCGGACTTTGTATTTGAAATTTACAACCTCTCTGCCCCTCCTATTATTT
ATTTACTTATTTATTATTTCTAGAAAATTTATCCTTTTGATTTGACCTCCTAAAAATTTC
TCTGGTTGAGAATGTTTATAGCTCTGTCATCTTTATTCCATTCCATTATTGTTTTTGATT
CTTAGCTTTGTATGTTCTGTCAGTAGTTACTGTATTTGACAAAGAAAATTAATTTTTGAG
TTGTTACTGTATCTATCAATGGAAAAGAATTATTTGTAGTGCTTAGTGCGATACTTCTGC
AGACTTTTAGTTGATATTTCTTTCAATGCTGGAATCTATGCTTTACGTAATACAATTCTT
GTTTACATTTTAAGATATGGTAAAACCCATACATTATTT
>TeaL_39115
TATTCCTCATGTTGTCTATAGTTTAGTCTTCTAAAGAAGGAAATATGGTATCTGGTTGGA
AACCTGATTCTCTAGAGATTATAGTGATTAAGACCATTTGTCCTGGAGTGCACCAAAAAA
TTAATTGATCTTGTCTGAGCAGTATTGGATTCTTTGAAGTTTCACTTGTAGGATATCTAT
CTTCATTCACAGTCTATTGCTTTCTTATCAGCACTTCAAAATTCCAACCAACTGGATGCT
TGACTCTGGAGTTATTAGTAAGATAAAGCAGTCTTCTATGATGCTTGCCAAGATTTACAT
GAGGAGAGTACTAGTGGAGCTTGAATCTATGCAGTATTCAGAAAGGGAATCCACTCAAGA
AGGCTTACTGATACAGGGTGTGCATTTTGCTTATAGGGCTCACCAGTTTGCTGGAGGGCT
TGATTCAGAAACGTTGTGTGCTTTTGAAGAGATAAAACAACGTGTCAGGCACTATTATGA
TGCCAAAAGGGTGAAACCTTGTATACACAATGCATACAAGTGGCAAACCAAAATTAAACA
CATTGTTCCTGTTTTTATGATTGTATGGAAACTACAGTAACCTCAAAAGTTGACATTGCT
CTGGTACCTTGCATTGTCTCCACATCCGTTGGGAAGATAGTGGAATAATTGTATGTGGTA
GGTACCTTCTATTCATCCTAAAGAGCAGCAAATTGTAGGAAGGCACTACTTTAAATACTG
TAACTTCTGGAAAGAGTCACCCATGTGTTTAGATGAATATCTTTCCTTTCTCTGCAAGCA
CAACCAAAAAAAGTTGGAATGCTTGCATCTGTTTTCTGGATGGGGGGGAAACATTATTAA
ATGGTTAAGATGTATGTATGGTACGATATTTTGACTGGTTATGCTGCAATTAACTTTCAA
TTTGTGGCATTTGTTGTTAGCTATGAAGCATGGATGTGAGTACTAGATATGGAAACTACA
TGATATGAACACACTGATACGACATCTTTAAAATAATCGGAGAAATATAGCGAAAATAAG
AAAATATGAATAAAACAATTTTGTAAAAGGGTTTCTTATTAATGTTTCAAATATACAAGG
GCATGGACTTGTATGGTTTTATTCATGTTTGCCCTTGTTGATGCAAATTATTTTTTTACA
ACTAAAAAACCCAAAAAAAGAAAAAGAAAAGGGTAATGTGAATTTAGACAGTCAAATGTT
AGGCTCTAATTTCTGTCATAGTTTGCTGAACCTGTATATCGTTGATAATTTTACACAATA
GTCCCGCTAGCAGGAGTTTTCTACCCAACTTACCAACCACATCGATTCCCTCTGAGCATA
CTGCTGTAAGTTTTCTGAATGAAACTGTATATTAGATTGAATTGATTGACAAAGAATACA
TCATTTATATAGAACACTAATTCCTAATCCTACATGAATACATCACTAATATATAGA
>TeaL_39116
AAGATATCATATCATATGACTTGGTCAATATGTGTCTTTGTGTAGAGGCCTCTCTCATGT
TTGAGACTAGTAAAAGTGGAGCCACTCGGGCAAGGTGAGTAAGGCAACTTTGATGATCCC
TTAGTTCAAGCCACCATTGCGTAAGTCCCTAGTGATCCTGCACAAGGTCATGAGTTGCTC
GACTATCCCTATAACTAAGGCACCGATCTCGAGGAGGTCCCGCTGAGAGGGTGAGGCTCT
TAGTTGCATGTGTGAGAATGTGTTCTTCTTTGTGTTCTCCTTTTTCCTTATAGGATTAGG
AATTAGTGTTTTATATCTATTAGACTTCTATATGTCAGTGATGTATTCATGTCGGATTAG
GAATTAGTGATGCTCTATATAAATGATGTATTCTTTGTTCAATCAATTCAATCTAATATA
TAGTTTCATTCAGAAACCTTACATGGTATCAGAGCCAACTCAGAGTCAGCAGATAGCAAA
CGACTTCTAGGGTTTGGCTCGTAGTTCTTCCCTTTGTTTCGTGACTGGTTCTCTATCGCG
ACTGGGTCTCTGTCGCCTTTGATCCGTGGTTCTGTGTGAGTCGTCTCTAGCATCTCTTTG
CATCGCTAGATCGTGGTTCTTCTCCTCTGATTCGTGACTCGCATTCTCTTGCGAGAGTCT
GCTTTGGTTTGCTGTCTCTCTCTGTCTCATTGGTTCTCCTTAGGGCTTCGACATCATCAT
CGAGCTCTCTGGTTATCTTTTTCTCTCTCGCTCTCTCTCTCGTATTGAGCTCTCTTGTTA
ACTCTCTCTCTCTCTCTCTCTCTCTCTCTCTAGTATTGTTATTGGTATCTAAGTATTTGA
ACTAGCTGTGTTAACTTTAGAATTATTACAATTTGACCCCTCTGATTAAGTTGTTTTATA
CTTGGACACCATAAACTTTGCTTTATTACAATGTCGGATACTAAAATCCAAGCCATCAAA
TGCAAACTCACTGGTGGCAATTATGCCTATTGGGCCAGTGTTATGAAGAATTTTCTTCTT
GGTCAGAAAAAATGGGACTATGTTTATGTTTCTGGTTCTGTTCCTTGTCCATCGGACCTA
AAGGCGGAAGAGTATCTGACTTCCTGTGACACTTGG
>TeaL_39117
GGAATTAGTGTCCTATTAGACTTCCATATATCAGTGATCTATTCATGTATTCATATAGGA
TTAGGAATTAGTGTTCTATATAAATGATGTATTCTTTGTCAATCAATTCAATCTAATATA
CAATTTCATTCAGAAAACTTACAGGGTATCAGAGCCGTGTCTGAAACCCTAGTTCTGATT
GTTCGAAGCTCCCTCTAGTTCGAAGTTCTCCTTTCAATTTGAAGGTCCCCTCTGGTTCGA
AGTTTTCTCCCTCTAGTTCGAAATCATCTCTGCTTTGATTTCTAGATTGGATCGAATTCG
AGTCATGAGTTCACCCTTTGCTTCGTCTTGCTTGTGCGACTCATCTGAGTTCAAATCGCG
GCCTATCAACTCGCAACCTACGTGATTCACCTCACGACTTCGCATCATAGCCATTTGGTT
CGACTCACCTTGTTTCCTCTGACTCACAAACCCACTTGGTTCGCGACTTGTTTCCTCTGT
TGCCGACTTGGTTCTGGACGTGCGACGCTTGCTTGATCTCTCTCACTCTGATTTATCTTC
ATTTGACTCTGCTTGTGAGGTCTTGGTGGCCCCTGATATTTGGTTCTATTTTGGGATTAG
TACACTTGAGCCCCCTAATTTTTTGTTTATTACACTTTACCTAATCAGTTCTCTATTTTT
GGTTCATTATGATGCTAGGTGATCAGACTCAGGCTATTAGTTCTCCATCTATCTTCTTGG
ATT
>TeaL_39118
CATACAGGGGAAATAAATAAAAAAGGAAAACTGTTGAGGCAGCAACAATGGTTGAGTTCT
TTGTTGATTGTGGAATAGGTGTTGGTTTCAACAGGTTTTAATGGAAATCAACACTCAACT
TAAAATGAAAAAAGACCTGCACAAATAATGATTTTGGAGTTGCTTTCTTTTGTAAGTACT
TGTATTTAAGCCCACTTCCCCATGTCCCAACGGCCCAACATTGCAGGGAGAGAGTTGAAC
TTAATAAATTAATGCTATTATGGTTTTTGACTCTCTCTCTCTCTCTCTCTCACACACACA
CGCGCACAGAGTTTTCCTTGACAAAGGTCTGGGATGCTATGCTTTTTTCTTATTTGCCCA
TTGTCTAATAGTTCCGATGTAATCCATATGAGGGACTAGAAAGAGTAAAATAAGAAAATT
AGAAAAAATTTGTTGAAATTGACTTGATTTTAGGGTAGGGCCTATTTGAGACATTGCAAT
GGTCACATTTTTAGTCTTAGTGACATCTTGTTTTGTTGTTATCAGGTTGGTATGTTTGGA
TCAGTTTCTACATCTTTTGTTTGTTTTTTCAAATCAAAATATTTTCATATTTCTTAGTTT
GCCTGACATCGGCATTTTTTTTATTGGTCCATGCGATGTATTGGATCTTTAGTTGATGAC
TTTATACTGGTTATATGGATTGCACTAGCAAGCATATAAAATTTTAAATTTGGATTCTAA
ATCCTACCGAAGTTAGGATTCTATGTTACATTGACTAAAAAGAAACCAAATACTCATGTT
GGACACCCGACACTTGGGCAATGGTGTGGGATATAT
>TeaL_39119
TATATGTAACATACAATGTCAAAAAAGCATTTTATTTATTTTATAGCAATAATACAACAA
TATATACATATAATAACAGTGTTAAATAAAAATATGTATGGAGTGTCTGATGAGAAGTAT
CGGACATATATCCCACACCATTGCCCAAGGGTCGGGTGTCCAACATAAGTATTTGGTTTC
TTTTTAGTCAATGTAACATAGAATCCTAACTTCAGTAGGATTTAGAATCCAAATTTAAAA
TTTTATATGCTTGCTAGTGCAATCCATATAACCAATATAAAGTCATCAACTAAAGATCCA
ATACATCACATGGACCAATAAAAAAAAGCCGATGTCAGGCAAACTGAGAAATATGAAAAT
ATTTTGATTCGAAAAAACAAACAAAAGATGTAGAAACTGATCCAAACATACCAACCTGAT
AACAACAAAACAAGATGTCAGTAAGACTAAAAATGTGACTATTGCAATGTCTCAAATAGG
CCCTACCCTAAAATCAAGTCAATTTCAACAAGTTTTTTCTAATTTTCGTATTTTACTCTT
TCTAGTCCCTCATATGGATTACATCGGAACTATTAGACAATGGGAAAATAAGAAAAAAGC
ATAGCATCCCAGACCTTCATC
>TeaL_39120
ATACCTTCACACCCAACCCCAAATCGATTTGATGCCATAGGAAAATTATCCCTTCTCATA
AAGATTTATGTGTATGTATGATATACATTTTGAAATTGTGCTCTCTAATGTTTGTGTTTT
GAAGTTACATTTGTATGGTAGTCCACTTCATTTCTCTGTCTGTTACATTTGAGGGTTCTG
GGGTTGTTTAAGCAGTGTTGTGTTGTCATGAAAAAGTGTTATGTTGCGTAATTATGGTTT
GGAAAGTTAGTATCATAAATAAAAAGATAGGTATTGATGCTTTGGTTAACTAGTTATACA
TAAATTAAAGGATAGTTTCATAGGTTTATAAGTGTATGGGATTTTTCTGAATGTTCCTAC
TCTCTGGACTTTGACCACTTGAACACCATTACAACAGTCCAAGTTCTACATCTATTCTGC
TTTGTTCAAGCCCTCAAACACACTAATGGGACTACAAATATCAAATTTGGTTTGAATTTT
AATATGTTGTACTGGTTTTCTTGGGGAAATTGTAGTTTATGTCCAGTTTAATGACATGTA
TTTAGATTGTCATCAGACTCTCTAATTCTGTTTGGGCTGTGATTTTGATTTTGACCTTGA
TATATGCCTGTTTCTCTGGATTTTCTGTTGTGTGTTTCTTCTATGTTTGTTTTAATTTTG
AAATGACAATGTTAAAATCCTTCCGGACCAACTTCACAGGGTTTCTTGTTCGGCGTTTTG
CTTCAGACTCTTTCTTCTTCAACATCAGAGATGGCGCCTCATCTTGATTTATTGCAAAAG
CTTCAATTTGACATGTTGATGGTGGTTCTCATGTCTCTAGATGATCCAGCTGATCTCATC
CGCGCCAGTGCTGTGTCACGCTTTTGGCGCCAATTTATAATTACACATAGACTTTGTAAG
C
>TeaL_39121
ATTACCACCGAAAGCAGAAAGAAAAAGAGACAGCTATACAATTAGCAAGAAAGCTAGACA
GCTATACAATTAACAATTAACAATATTATATTAACAGTAATTAGAATTAGTATGATTATT
ATGTTTTAGGTTGCTTAATGGGAATTAGCCTATAAATAGGTAGTTAGGGTCTCGGAAATT
CAGTTTCATGATGTTTTCTCTCTAATTTTTATCCATTCTTTAATTTTGGTTTCATCAGGT
TGTGTTCAACAATTTATAATTTTACCTTTGTTCTTTGGTATATGTACATAGTTATTTACA
TAGGGATGTAGTGATGAACTTATATATCTGCCTCAAAACATTGGCACTCCAAGAGGGCTT
GTTGGTCGGAATTTCTTCTGGAGCAGCAACTGCTGCTGCACTAAAGGTTGGAAAGAGACC
TGAGAATGCAGGAAAGCTTATTGCGGTAGTTTTTCCAAGCTTTGGTGAACGATATCTGTC
AACGTTTTCCAGTCAATACGAGAAGAATGCAGCATTCCAAAACTTTTAACTCTATGCTTA
TACCACCTCTATGACTTGGGGTTGTTCAGACAATTTTCGTTTTCTCATTCAACATTGTCT
AGGTCATCTCCTTTATTAGAAGTCAGACCGTTGGTCATCTGTCTTTCCTCACCACTCGAT
CAATGTTTTTGTGGCCTTTTTGTCATTGTTGCATCTTCAACTTGATTTCAAATTACTCAT
CTTCGACTTTCCTTTCCATGTTAACCCTGTTTAATGTCACCTTTAAATTCTACCTTCGAC
TTTCCTTTCCATGTTAACCCTGTTTAATGTCACCTTTAAATTTGTAGGGGGGTCATTTAT
TTCATTCATTATTTTCTTGTCAAGTACATTAAAACTTGTCTCACCATCGTTTCTCTAATG
TTGTGATTAATTTCCTCTTCTCATGCTGTGTCTAAACGTCATAGTTTGACAATTTTTCTG
GTTCTATAAATTTCCACTGAAAAAAAAAATTCGTTGTTGATGATTGATGAAATTAATGTA
TGCCCAACTTAATCTACAATTTGAAGTTATACATATTCGCTGGACATGTGATCTTCCACT
CGAAATCATTGTATGGTGATTGGATAGTGGTTGACAGCTCTTTATCCTATGATTGAATTC
TCTTATGAAAAGGTCATTTTAAGTTGTATTAAGGCCTATATCCTGGAAGCTTTTGTTGTT
GAATTTAAGGTTCCTCAACCAAGTGAAAATATTATGTTGTGCTCATAGGAACAGTTGGAA
AATAAAATGGCAATACATTTATGTTGAATTGAACTTATGAGCTGTTGAATTTAGGGTCCA
TGACTAGTGTGCATTGTTTACTGATCCTGCCAGTAAGCATGGGTTTATCAACCAGAGAAT
GGCTTAAAGCTTCTTATTCTTCTTCATCTTTGGTTTAATTTTAAAAAATTATGTAGGTTA
CTAGGTATAATTTTTCCAAACATGCATCATTGACCAGTGTAATCTGAACATTTTTTTGTT
GTTGTTGTTGCATTTGGGTTTTGGGATATCCTAGAGGGGAAGTTCCAGATGGGTTTTATG
ATTAAGTTTCTTTGCAGCTTGTGATCAAAAGAATGAATAACCTATGGTCAGTCAGTAATT
TCGCCTGAATTTTGGATTGGTTGGCTGATGCTTCCAGTCGAGCACTTAGTTGCAATTAAC
TCCTAGGGGTGACGTTTCTGTTCAAGAACCGTGATGTAGCATTTCAGAGTAAGAATTGTC
TAAAACTCATTCCTGTTATCACGGTTCAGCATAAGAATCCTTGTTCTCGTCAAGATAGTA
CCACTGTTCCAACTAGGGTGGGGAGCTCTCAAAAAACATAAAAAGAAATAAAAGAAAGGT
AAAAATAAAAAAGGTAGGAAACCGATATTTATCTTCATCTTTTGGTTTTCCTTTTTAGAA
TTAAAGGATGAAGATTTTTTTGATAGATTCTTCAATTTGGGTTTGTGAAGATTGAGAATT
AAAGATATATGTTATTGGTGATTAACGAGAATTTACTATCCTTATGTTTAATAGTTTAAG
TGTTAGTGTAATGTTGATATTAACATAAATATTACATTTAAGCAACACAATTTTTTTTTA
CAATGTATTTATATATAAAATACATAAACACTCTCTTAGGCACTCCCAACCTTTGACTCA
TTTATATATCAAGTGAATGTTTGTCCTTCTGTGGTGAATGTAGGAGAAACCTCATCATAG
GCAGACTAAACCTGCATTCCATTTGAAGAGACTTTATGTTGGTTCCTTTCCTTGAAACAT
AAAAGGTGAATAAAACTATTACGAGTCTATGCTTGGCATGGTATTATTATGCAAAGTTGA
TTAATAAAATTGGGAGTTTAAAGGTTGTGGCTTTGTGTGATTACGTTGTGTGTGGCCATT
GTGTTTTTCATCTCCCCTTTCTCCCTCTGTCCTGCATCAATTTGGTATCAAAGCCTAATA
TCGATCAACCCACTTGTTCACTTTCTGCTTTTCTGAGCCGTCTCCATCGCTATCATCGTA
CCAAAGTTCCTCACCATTGAATAGTGTGACCGTAGTAATTTCTATGCTGACGCTGTTATG
TGCCATTGTCGCCATCGCACTGAAACCAGCCCCATTGCTGCCAAAATCAAGCACTCTCTA
TCGCTTTTGCTATCAGCAAAGTCATAAACAACTATT
>TeaL_39122
ATTAACAATTTAATGAATTAATTATCAACAAAAAAAAAAAAAAAAAATCACACAAAGGCA
TTATTGTTGTTTCAGTGCATTCTAATTCTAAACACTTATGAGTTTGCTAAATACTTTTGA
AATACTGATATGAAGTTTTTTTATATTTATTTGGTTTTTTGTGTTTTTCTATTGTTTTTT
CTTTCTTTCTTTGGGAGTGAGGATTGGTAAGCTGTGATAAATTTTGTTTTTGTTGTGGCA
AGATTGGATATTTTGCTTATGGTCATGTATTGCTTAACAAATATTCCAATTTTATTTAGA
ATTTTCAGAAGTATTCAGAATTTTCAGTTCAAGCTTGGAAGCAAAATGAATCTGAATGGG
TGATTTGGGTTTTTGGACAAAGTAAATGGGGGTTTTGGGGCTATATTGATTTGTAAATCA
TAGGGGAATTAAGTTAGTTAGAGTTTGTTGTTGAATTGCCAAGCAAAGAGTTTGCTTTTT
GAATTTTTATTTGTGAGTATATTTTTATT
>TeaL_39123
ATATGAAGTTTTTTTATATTTATTGGGTTTTTTTTTGGGTTTTTCTATTGTTTTTTCTTT
CTTTCTTTGGGAGTGAGGATTGGTAAGCCGTGATAAATTTTGTTTTTGTTGTGGCAAGAT
TGGATATTTTGCTTATGGTCATGTATTGCTTAACAAATATTCTAATTTTATTTAGAATTT
TCAGAAGTATTCAGAATTTTCAGTTCAAGCTTGGAAGCAAAATGAATCTGAATGGGTGAT
TTGGGTTTTTGGACAAAGTAAATGGGCGTTTTGGGGCTATATTGATTTGTAAATCATGGG
GGAATTAAGTTAGTTAGAGTTTGTTGTTGAATTGCCAAGCAAAGAGTTTGCTTTTTGAAT
TTTTTTTTGTGAGTATATTTTTATTTTATTTGAGATAATGCAGAAGAATATGGATTAGTT
TTGGATATAGATTATATAGATTTTATTTAAATATAGATTGTATAGATTTTTTATTTATAT
ATAGATTTTTTACAAAGAATCTGGATATAGATTTTTTATAAATTGTATAGATTTTTTATA
TTATCTTTGTGAAGAAGAAAGGGAGGCCACGAAAGTATGAATCAGATGGTAACTTGAAAC
TGCCATCTATATCATCACCACCACCAGGTTTTTCTTTCTCACCTCCTTTTCCTTCTT
>TeaL_39124
TGCAAGTCACGTGGAGTGGTTGCCTTTACTTGTTCCAAATGGCTGTTTAGAATTGGACAA
CTTGGACTGAAATTCAAAAGTTTAAGGACCACTTGGATCAAATTAAAACTTTAGGTATAG
AGTAGACAAAGTTGTGATACTTTAGGGGGTAAAAGTGAAATTAACCCTTTATAATACTTG
TGGGCTTGTATTTTATTTTTGTAATTCTTTCAAGGACTAACTAGGTTGAGATTAAATACT
TTCGAGACGTAATAGATTCAATCAATAGTTTAAGTAGACTTTGATTTATATGTTTTAGGG
GTTAAGTAGACTCAATCGATAGTTCAGGGACCAAGTAGACAATTTGGCAATAGTTCAAGG
GTAGAAAGTGAAATTAACCCTTGTAGTAAACTTATATGAGTCATATAATGCAACTTTAGG
AGAGTAATTGAACAGAGATTAAGAGATGAGATACTTTTACAAAATCAATTTGGTTTTATG
CTTGGGAGATCTACAATGGGAACTATTTTGTCTACTTAAGCGAATAATGGGTAAATATAG
GGGAAAGAACAAGGAGGTCCATATGGTGTTTATTGACTTTTTTGTTTATTGACTCGGAAA
ATCATATGATATGGTTCCTAGAGATACAATATGGACAGTTTTAGTGAGATATACTTGTAT
AATTAAAGACATTATTGGAGCTGTGACTAAATTGAGAACATTATGAGACAAACTAGTGAA
TTTCTAGTAAAAATAGGTTTACATCAAGGATTGACATTTAGTGCTTACCTTTTTGCATTA
GTTATTGTTGAGCTTACTAGAACCATTGAAGAGGATATCTCTAGGTGTATGTTATTTTGT
TGATTATAGTTAACAAAGTATGGGTAAATTTTGAGCTAGAATGTACTTAAGAATCTAAAG
GGATTAAGTTAAGTAGTAGTAAGACAAAATACATGAAGTGTAAATTTAGCAAAAATGGAA
GAGTGGATGAAGATTGAGTAAAACTTGATGGCCATAAGATACCTAAGAATAATAATTTTT
GATATATTTGGTAAATTATTTATAACGATTGAGAGATTGAGAGCTTGACCTATAGAATTA
TGGCGGGATGGATATAATGGAAGAGTGCTTCAGGAGTATTGAGGATTCCTACTAACTTAA
ATGAAATATTATATGACTGGTAGAAGACTTATCATCATGTATGGTAATGAATGTTAGGCG
GTTACGAAAAAATATGTTATGAGTGTGGCCGAAATGAGAATGTTGAGATAGATTAGTGGT
GTTACAAAAAAAGATAAAATAAGAAATGAATCCATTAGGAAAAAGTTAGAAGTGGCACAA
CATGAAGATAAAATGGAGTGTCTTTTGAGATCATAAGGTCATGCCCATCGTTGACTAATT
ACTGCACCAGTTAGGAGTAGTGATTTGATCCACAAGAAGGTAGTGACAGATATAGAGGAA
GGCCTAGGAGAACATGGGTTGAAGTGATTAGAAAGAACCTGACTATTTAAATTTAATTGT
GGCTGCGGCTGCGGATGGGGCCAATTGGAGGAAAAGGATCCATGTAGCAGACCTCAAGTA
ATTGGGACAAAGGCTTGTTGAATTGAGTTATAAATTTTTTTGTTTGTGACTTAATATGAC
AAAATTGCTTTTGAATTTAAATAAATAACGTTAACAAATTTTACATTTGTTCACTGTGGT
CATGCCTGCTGTCATAGGGCTAGTTTTCAGACTATAAAATTTTCTTGCAATGGCACTAAG
GCCTAATACTGGGTCTCAGCCAATGTATGCAACTCATACACACAATTAAATTTCGTCAAG
CATACAA
>TeaL_39125
AATACAAAAAATTAAAAAATGGACGATGACAAGCTTGGATGACTAAGAGATGACAAGTCT
CTAACACTTCCGTGTTACAATTAGAGGTGATAGAGATTAGAGAAATATAAGTGGTGCGGA
AACTTGGGGGGCAAGGACTAGTTAATATTTTAGATGGAATTGGATGCATCCAATCCAAAA
GCAATTAGCTTTTGAGGAAAAGACCCTTGAACTATATTAATCAAGTTTGCTTGACTCATA
GAAGTGATCCTAAACTCATATGCTGTGGACTCCAATTGGATTAATTAAAACCCCAAACCA
GTTATTTATTATTTAAGGACAAAATACAAAAAATTTGAGAAATGAGTATACTAGAAAAAC
AACAAACATGTTAGAATCAAGACTCCTACAACAGGCATAAACTCACACTGATTATCAACA
AACCAACGCTGACAAAATTAAACAACACAAATTGAGAGAAGCGAAGTAACCCAGAAATTT
CCACAAAAATTGATAAATACCCAATTGAGATCAATGATTCAAACCCAAAACCCAATTGAA
AACAACAACAAATAACACAGTTTCACGAGATGGGTAAGCAAAACATTACGTAGAAGAAGA
AGGTCCGAAAAAAGA
>TeaL_39126
GAACCATCCTTGCTAGTTGAATCGAGTCATTTCTCCTAAATTCCCCCAAATCCATGCTCA
ATTTTGCTTTTTCACCAAAATGTGTTCCAGGAAGCTGAAATAAATATTTATTCCACATAG
TACTAAATTTGAGTACAAAAATCGATGAAGATCTGCACACATTACAATAAAATTGACTGG
AATACATGAATTATAGAGCTATAATCAGTGTAAAATTCACTTCCAAAATGTCTTTCTTGG
TCATTTCACTTCCCCCCCACCCAAAACAAAAAATAAAACTAAAAACAAAAACTAACAATT
AAATAAGATCTGGATTAGACACACGTCNNNNNNNNNNNNNNNNNNNNNNNNNNNNNNGAT
TCTTATACAAAGTGGATGACTGATAAAAGGTAGGTGGCTAGGGAAAGCTTGATTTGATCA
GATTGTGAGATTTTCTTTTATGTTAATAGGCCCAAGACTCCCAACGATGTTCCCACCCAC
ATCTGGAAATGTTTCGCAACCAGGAATAGGCTTCACCTTTCCCATTTGATCAACTTCAAC
CGGGTACTTGAGAAGGTGACCCTTCATTTCTGTAACATATTGTCTGCAGTTCAACTCGCT
CAGTGATCTTACCCTCCTTACGCATTCAAGGCTCTCAGGATGCTTAAAAAATTCCTCAAG
AGCACCGATATGCTCTGCCCACAGTGACATTCTATACCCATGGACCTGCCCACGTGGAGT
ATAGTGTTTGCTTGCCCAAGTATAGTGAGGCTGATACGCACCC
>TeaL_39127
TGTTAACAACCCCGGCGGAGTTCTTTTGTCTGCAACAGGTTCTGTAAAATGTACAAATGA
AGATTTCAACAAATATAAACATTTAAAGTGACAAATTGCAGGAATTTTGTTGAAAAGAGA
AGAAAAGATGAGGTATAAAGATTTGGGAAATGTTACTTATCACTATAGTGGTCAACCCAA
CAATTTCATGAAGGCTCGTCTTCTTTGGTGACATTAATAGCGCACTATTTGAAGATATTA
GCCAAAGATAGTGGAACAGATGGACCATAATTTGGCATATTTTCATCCTGGTACCAATAA
ACTAAGCTCTAGAAAGAGTGCATAGACCTTAATTTTCAGTTAAGATACTTTAACATACAA
GTTACTCTAATTATACTTCATAAAACTCTTGTGACGGTGAAGAAAAATTCAAGTGCTTAA
TCTTTGCAAAATAGAATGCAATATTGAAATAAAGAAGGCAGATTCTTGCAATATATTATT
CGTACAAAATCATGTGGTAATAGGAAAGCAAAACTATGAAGAGTAGCTTATAAGATTGGT
TGGCTTGCCTGTGGAAATTTTGCTGAGCA
>TeaL_39128
ATACATCTAAGTTAGGTATGCCTAAAAATAAAAAAAAATTACTTAATATAATAAAAAAAA
TTAATAAAAATAAAAAAACATAAAAAATAAAAAAATAAAATTCTCTGACAATTCAATTTC
CTTCAACTGTAGTTTGCGGCAAAAACCTGAAAGTTATTTTAACTAGCATTTGACTTCGAG
ATTCATTTTTATCTTCCCTAACCCTTGCGCTTTCCATCTTCCGATTGAAATATTCTTCAA
GACTGCCGATATGAGTAATCGGACCTTGTTTTCTGATTAGGGACCAGAGCTCGACACGAG
GGATATGCTCGACGATCCAGTAGTCTTTTCCTTGGTTGGGTTTGGGTTCCATTCTATCTA
TCAATTCTTCTGACATACCAACAAACTCAAGAGTTTTGAGGTTTGTGAGGTGGTGGATGC
CAGATGGTACCTCCTTTAGTAGTGGGCTGCGCACAATTGATAGACGTTCAAGAAGAGGCA
ATGCTCCTTCCTCTATTATCATCGAATTCAATCCCATCAACCCCACGAGAGTTAGTTGCT
TAAGTTTTTGAAACCTTCCGACCTCAAAACACAACTGCCCGCCATCATATGCATCCCAAA
GAACAAGACGTACTAAATTAGGCAAGACTTGAAGAGCTTTTAGTGGATCATTCTCGGTCA
AACATGAACCCACAAGAGATAATCCAACTAGATTTTGAAGTTTGGGGATCCAGTCGGGCA
ACTTCTCTAAACGTCCAACCAAGTGGAGACGTTGAAGATACTGAGGTGGAGATGATGATG
ATATATGCTGTAAATCCAGAATCTCATCATCACTTGAGGCCCTAACACTCAAACGTTGAA
GGTATTTCATCTTCTCGATGGCTGCACATAGAGCCCTCCCATGTTCTCTTTCCAATTTCG
TAATTCCCAACTTCCTTAGCTGCCTCAATTTCTCAAGCTCTTTAATTAGGCCATCATTTG
TCTCCACATACCACAAACTTTTCAGCTCATCTAAACCCCTAATCCCTCCCTGTATCTTCA
CTCCTACTATATAATCCACCAAGTATTCAAATTCAAAGTTGCGAGAATAGGCAAGAAGAT
GTCGCAACTTATAGAGCCTACTGATATCAAATGGGAGCTCTCTCACGGGGGTATCTTTCA
GATCCAAAGTCTGTAGGTTG
>TeaL_39129
GATGAAAATTTGATTTGATAAACCATTGGAGCCCTCCGTATTAGAATGAGAAAAAAGTCA
CTTTTTTACTCAGATTTGATGAAAATTTTGGTGAACCGTTGGAGATGCTCTAAGTTGGGT
GAGAAATGGTGAAGAAATAGTGTGAAAAGAGAACTCCCTTTTGGTAAGTATTTCATTTCT
CACCCAAAGTGGTGAGATTTGGTGAGAAACAAGTTGATTGGTTGTAAAATATTTATAATA
CTAATATTGTCCTTTAAAATGCAAAGGAAGAAAAAGAATTCCCACTCATATCCCTCTCTC
ACATAAGTTGTTATTTTACTCATCCAAACATGATAGTGAGAAACTACAATAATTTCTTTT
CTTTTCTCCAAACAGAGTGTTACTCCTTTGGTGATTGATTTATGATTGTTGTTGAAGAAT
TAAGGGTTCATTACATACTTGTTTTTTATATCCATGGTGTATGTTGTTTCGTCATGATAT
TATTGTAGAGGATAACAACTAAGAGATGAATTAGCACTGGCCTCATTTGTCAACTATACA
TTTTAGCTAAAAAGTCAAAAAGTTGCTATAAGTTGTCATATCACTCTCTTTCCTGTTCTG
CTCATTTTTTTCGTAAAATGTCAAAAAATTACTAAAATAGGATGCTTCCAAACGAGGCCG
AAATCTGGGTAAATGTATTTGAGTCAAAATAGTTTAAAATTAGTGGAACTAAAATGGAAT
ATTTTAGTAACAATAGAAGTGAAAATAATGAAGAAGTGTTGAAAATAAGGAGATAACAAA
AGATGAACATTTTCGTTATTTAGGTTCGAAAGTTGATAATGATGGAGAAATTGGAGATGA
TGTTATTTATAGAATCAAAGGACGTTGGTTCAAGTGGAGAAGTGCTTTTGGTATATTATG
TGATTGACAAAACCAACAAAATTGAATGGGAAATTTTTTAGAACAACTATGAGACCAACA
ATGACGTTTTAGGGGACGAAATGTTGGGATGATGATGATGTGTCGATGGATGTGTGGTAA
GACTACGAAAATTAGACTTAGATAGGAATTTATTTATGAAATGGTCAAAGTAGCTCCAAT
AAAACAAGCTAAGATGGTTTGGTCATGTTAACTGACCATATAGCAAACTAAAGAAAAGAG
TTAAACTAGGTCATTGAAGATTTACTTCTAGGCTTCAGATGTAGGATGCTTAGGTTTATC
TTTATTATCTTGGATTGTTTATCATATGATGTGAGATGGAACAGGTGTTCTAGTGGAACT
AAAGTAGAATAGACAAAGTGGTGAAGTACTTGTGTTGTACAGTCACATTATTCCTATGAA
TTTAAATTTAAATAAATATAGCACACTTTATTGAGGTTGGGTCATGGGCAAATTTAGTTA
TATGCTGTGGCTCCTAGTCCACCTTAGCAGTTTACTTGAATTAAAAAAGAAGAATTTAGC
CCACCAAAAAGCTGCTATTTGCTTTATTCTTTTTTGATGCAATTTTCTTGTTTATACCTG
CATTCTGGTTAACAACTTAAGAATTATTGGGTTCACATATTTATTTAAAGGGAACAACAA
AGATTGTTCGTTAAAAAGGGAACATCAAAGATTGCTTCTTCTTCTTCTTCTTCTTCTTCT
TCTTCTTTTTCTAGTATTGTATTTATCTATTTATAAAGGATTGGAATTTTTAAATTGTGG
GAGTAATACTTCAATTTAATTGTGTGTATATCATGAAATTGTTAATTACATGGAACCTTT
GTTAGGAGGCCTATGGCCAAACTCTATTTCTAAACATTAAATATATCTTCTTCATGAAGA
ATTGATAAGGGCTGGTGTCAATTAGAAGCCATTTGCAAAGAAATTGTTCAATAATAATTA
ATGATATTTTTCATCAAACACTATTAAAAAAACGTCACTAATTGTTAATTTTTAGTGGCA
GTTTGAAAATTGTTATAAAAAAATGTCACTAATTATAGTTTTGACGACAGTTTAAAAAAA
TCATCATAAAAAAAGTCACTAATTGTCAACTTTCAACGATAGCTTAAAAAATTTATCGCA
>TeaL_39130
AGATCAAAGACTCAGAGAGTGAGGATTAGGAAGGGAGAAAAACCCACAAAGACAATCACA
AATTCACAAAATCTCCCAAACGATCAGTTGAATCTATCAACAAAACAATCTACAGACCAC
AAAAAACAATGACTCTGCTTTACTTCAACAATAACAACCCCAACAGCAGATGGAGAGACT
TATCAGTGTCTGTGTGGAAGCCACTGTTGCCAGCTGCCGCTGCCCCCTTCTCCCTCTTGC
AACTGCCACACCGTCTCTCCTTGGAGCAGCCTCCACTCTCTGCTTGAGCCTTGCTACTTC
CTGTTGCATCTGGATGCAAAGTAGGTTTGAGATGGACCAAACACAGCCATTGTTGCTAAG
TGGACCTGCTTTCATGCATTGAAATGGCTCCAAGGCCTCCAACGCAGCTATGGGGAAGGA
TTGAGACAGGGGAATCTAGAGAGAGAGAGAGAGAGAGAGAGAGAGGCCAAAGAGTACAGG
CTACTAACTGTACTGAGAATCTAAATTCTGAGAGAGAGAATT
>TeaL_39131
AGAAATTATAGCCCACTCTCATGTATATCTGTGAATCTAAACCTCTAACCTCACCATTTC
TTATCCATCCATTCAAACTCAACCTAAACTTTGGGCTTGTTTGATTAGGCAGACTATAGC
ATAGGATTGGAATTATTAATCCATAATACTCTCACATCTCAGTGCTTGGTTTGCAATTTT
TGTTATCCAGATTAAATTCCAGCGGACATTCTATCCAACAAATTTGACCCTTTTTTTAAT
CTTACAATTAATAATACAAAACAAACATACAATTGACATTATATATTTTCATATCCATTG
CAAAACAAACGTGGACATGAGGTAATTATTTATCTCACTAATCCAG
>TeaL_39132
TTTTACAAGTAAATAACCAAGGTCCGCTGCCCAACACTATCCTACAACAAGCAAAATTCA
GTATTGAAGCAAACTGAGATAGTTTTGTGTGTGCGCGGAAACGAGAGGCCTTGAGAAGAA
CTCCAAGCCCAAATTCTAGCTAGTCACCTTCCTCTGGACCACTGCATTGTTCTTCAAAGC
TAATCACAAATATGACATGCATACACAGGTCATAGTCGAATTAAAACCCAAAACGTTATG
ATAAATTTAGACATAATAGTAACAACAACCAAAGAAACAACCTAACACACGCTTAGATTT
AAGGGGAAATAAACCACATCAACAAATACGTATGCATAAACATAAGCATGAATTATAGCA
TATATTTTTCATGTTACTACAGAAAGTAACAAATTTTGAACCACAAACATATAAGCCTAT
TTACCACAAGTTTTAAGCTGATTATTGCATTTCTGTATATTGTTTATCATATCACATTGT
TTTGGACAGAGATCAGATTGTTTTCTTGTTCATTTGGATCATATTTTCTCAAAAGCAACC
CTTTAAATAAGGAAATTTGAAAGAAACAAACATATAAGCCTATTTACCTTAGGATTGCTA
AAAAAAATAGCAAATTCAAAATTTTCATTGAACGATTAATTAATTTGGTTGTGTTCTAAA
AAATTTGCTGTTAGACTAAAGATTTTATCTCTACAAATATCAGAACAACAAACCCCATGA
ACAGAAATCTGGCATATACTATCTTCCATCACAAATCAAGATAATTCTGATGGAAGTCAC
TCCGATTTCACGATCGGATCCAATTCTGCCACGGTATACCATGTTAATT
>TeaL_39133
TGAGTGACATCAATAGCAGCACTACTGGTTGACTCTCTAAACAAAATATAAAGACAAAAA
AGCAAAGCTTGTAAACATGAGTAGAACATAGACCTGATAACTCCGTGTTCCTATATCTAT
CATCATTGCATTGTTCTCGGGACCACTGCATTGTTCTTCAAAGCTAATCACAAATACAAC
ATGCATACACAGGTCATAGGCAAATTAAAACCCAAAACGTTGTGATAAATTTAGACATAT
TAGTAACAAAGACCAAAGAAACCTAACACACGCTTAGATTTAAGGGGAAATAAACCACAT
CAACTAATTCGTATGCATAAACATAAGCATGAATTATAGCATATATTTTTCATGTTACTA
CAGAAAGTAACAAATTTTGAACCACAAACATATGATACTATTTACCACAAGTTTTAAGTT
GATTATTGCATTTCTGTATATTGTTTATCATATCAGATTGTTTTGGACACAGATCAGATT
GTTTTCTTGTTCATTGGGATCATATTTTCTCAAAAGCAACCGTTTAAATAAGGAAATTTG
AAAGAAACAAACATACAAGCCTGTTTACCTTAGGATTGCTAAAAAAATAGCAAATTCAAA
ATTTTCATTGAACAATTAATGAATTTGGTTGTGTTCTAAAAAAATTGCTGTTAGACTAAA
GATTTCATCTCTACAAATATTAGAACAACAAACCCCAAGAACAGAAATCTGGCATATACT
ATCTTCCGTCACAAATCAAGATAATTCTGATGGAAGTCACTCCGACTTCGCGATCAGATC
CAATTCTGCCACGATATACCATGTTAATTGTTATTCAACAAGAGTTTTCTCCATTCAAGT
AAATGAAACAGAAAGTATAATTTCACTAATCCAAATCAAAATCCAAAAACCCTAAATTAC
CAATCACACAATACAATTTCGACTCAAAATCAAACTAATAAATAGCGAGCATATGAGAAC
AATACCTTAGCAGAATTGGATCCGATCACGGAATCGGAGTGCCTTCCATTATAATTATCC
TGATTGCCGTAGTCCTCGTACGAGCAAACAAAGTCATCGGTGGTGGCGAAATCAAA
>TeaL_39134
CATTGTAATCTTTCAAAAATATTTAAAAATAAAAATAAAACTTTATATATATTAATAATA
AAAATTTTAAAATTCTTCCTATGTTGGGTATTGTTTCTCTGACGCCATTTTTTTTTTTTT
CGCCAAACCATTCCTTGACTTTTTTGACTACATTTTTCTTGGGTTTAGGTTAGAATAGGT
GTACATGATTTGTTTCTTTCTAGTTGGGATGGAAGGTTTAGCTATGATGCTATGTGTACT
CTATCCCATTTGATATTGTAAACTTAGGGATTTGAATTCTCTCAAGTTAGCTATCTTAAC
TTGAGAGAGTGTTTAGGCTTGATAGGCCCATTTTGGGGCCGACCTCCATGATCTGAACCG
TTCACTTACTCGTTGAAACAATCTAGCATATGAGTTTACTACACACTAGAAGTCGAAGAG
TTTTATAGAAGAAGAAAAAAAAAACTAAATGATTATTTATTGTTTTATTTACTAGTGTAT
TGGAGCATGAATGAAATGCACAAATTTATGTTGTGTATGGTATCACATCCCAAAAAAAAA
AATTGTGATCTAGGGGTAGATTATTGAGTTGTCCAATGAAAAGATAGAATACATTATGTA
GTAGATACATCTTCTTTAGATAATCTCCATTCAGAATTATATTTGTGTTGAAAAGACAGC
ACAAGATGTGTGTCTTATTTAGATAATCTTCCATTCAGAATTATATTTATGTAAGGGACA
ACCATTTGGATCTTTCTTAGTTTCTTCCACTCATATTTTAGAGGATTTTAAAATTTTTGG
TCTCTTGTCATTTCTAATGTGGTTAATTAGATAAGTTGTGACTTGCCTGATTCTTCCGTA
GATCAATATTCATTTTTCAGTTGGTTCATCCTCCTATTGTTTTTGGCATTTCTTTGTGTG
TTTTGAACTTGGCCATATGTTTTTGGAAGTGATTAAGTGCAGCTGAGGTGCTACGATCAT
GAAATACAAAATATTATGTTTGGGACTTTGTATGGGACAAATTTGTTTAAATTTTATAAC
AAGCCTGAACATTTTTGCAGATAGAGCAGCAAGGGTTGGGCATGCATCAACAACTTTTCT
TTTCTTTTCTTTTCTTTTCTTTTCCTTTCTTTTTCCTTTTTTTTTTTTTTTTTCTTTTTT
TTTTGTTTTTTTTTTTTTTTTTTTTTTAATTTTTTTTTTTTTTTTTTTTTTTTTTAATTT
TTTTTTTTTTTTTTTTTAAAATTTTTTTTTTTTTTTTTTTTTTTTTGAAGAAGAAGAAGA
AGAATAGAAGGTCGTGATGAACTTCAGTCTAATTTACTTGAATTATATTGAAATTTGATC
CGGTCTTATTGGGTCTCCTTTTTTAGATTTATAGCAACATTGAAAACAAATTTGATGACG
AATTAAAATTCACAACTGCTATGATAAAATAATAATTTTGATAACTACCGACACAATTTT
AGGTATGCATCTTTCTCAAATTTATTTAAACATCTGAATCATTATAATTGAAAATATTGG
TTAACAAAATACTCTGTGCTATTGATGGACTACCAAGTGCCCCTTGCCTATGACACTCCA
CAACCCATAATAATTAACGTTAAACATTCCATATTCACAAAATCTCAATGATGTGGACCA
AAAAGGTGTCAGATGAGGAAAGAATCAAGCAAGTTTGGAAATTTAAAATTTTAGGAATTA
TTACACTATTAGAATATTAGGTAGGTTATTAGTTAGGATTTAATTATTTGGAGTGTTTAA
TTAGGGTTTTTAGATGCCTATGAATAGGCTATTAGGGTTATTTAGCTATGAATAATGAAT
TGAGACTATTGGCATTGAGTTTAGGGTTTATTTTCGTTTCTTTTGGGTGTGCTTTATTCT
TTTCTCTTGAATTATTTTTATTCTTTAGTGATCCTATATCTGGTTAGAGCTTTATTTGGA
TATAGCAAACATAGAGGGTTTATTCTTAAGCATTGATGATTTTGTCTATCGAATTGAAAG
GGCACTTGAAATTCATGAATCTAGCAACACATGGATGAAACCAGAGGATGACATAGCTTG
GGAGGACAAGATAGTGTATTAGAAAGTTGTTTTGGTGATGCTTTTTTCATGTCAAAGACT
GACAGCTTGCCAACTTTTTGGTTCTAGTTTCTTTATTTTTTTGCTAGTAATTCTTATTTT
TGATTTTTATTTAATAAAATGTTTTTTTCCTTCTATTGATATTATATATATAAAGGTCAA
GGATTACTAGCAAAACTAAAGCGAGTGGGTTTGGGAGCTAACCTGTGATGCCTGGGATGG
AGAGATTCAAGCTTTTATCCTTTAGAAGTCTTTTCCCTTGTTTCCATTCTGCAAATTTAA
GAAAACATAATTCTATAATCTAACTCTAGACTTAAAAAAAGTAAAACTGTGATAATATAG
CGAAAAGTTAAACATATGAGTGTACATTCCTCATCAAATTGAGATAAATGGTCCCAAAAT
CGCGAGAGGCATTGTGCCCTAATGCAGAAACCGTAGGCACTGAGAGTGAGAGTGAAACAG
ACGGGAAAACGAGAGAACTTCGTGATGTTGATCAATAGAGACCCACAGAGAGGCATTTTT
TTTTTTTTTTT
>TeaL_39135
AAACCCAAGTGTAACGGGTGCAATTATCAACAAATGATACATAGTACGTAGAACTCCTTT
TAGTGAGAACAAGAGAAGGTCCCCAGACATCAATATGCACTAAAGAAAATGGTGTGTTAG
AAATAGAAGTACTTTTCGTAAAAGATAAGGCTGTCATTTTTGCAAGTTTACACTTCCAAC
ATTCAGTAAGTTGATTAGGAGAAACTTTACCCAACAAATCTGATTGAATTAAAGACTGTA
AGCAGTCAGTAGACAAATGGCCTAGCTAGAATGCCACAAATAAAAATGACTCGACAGAAA
ATTTAACTGAAAAGAGGAAAAAACAGTCAGAGAATTCATTAAAGGCAGATACAAGCTCTC
TACCACATAGATGTTCTAACTCTACGACCAATCCCAATCTAGCGCTTGGACAACCAATCC
TGCACGCAACAGATAGAAGAGGAAAAGATAACATCAAGACCGGAAGCATTGAGCTGACTG
ATAAATAACAAACTGACAGATAACTGTAGTACATAAAAGACAAAGGGAATAGTGACAGCA
AACATAGTAAAAGGCAGGACAGATCTAATAGATAAAACAAACATACTAGATCCATTTGCG
GTATTAACAGTGATAAGAAAGGAAAGGGGAATACAGTTGTGGAGTAAGGAGAGATGAGGA
GTCATATGATGAAAGGTATCAAAGTCAAAAATCCAAACAAAAGGAAAGACTAAAGAAGAC
CCATGCCAACCTAAATTACGGGAGGTAAGCGGAGGAAGATGAGGATGGTTGGAAAGTGGA
GGACAACATATGCTGAAGTTGAGCAATCTGAGCACTCAAGGAAGCCAAGTTAGAATCATG
AGCTAAAGTAGAGGCAATATAAGTAGTTGGAGGTCAAAAAGTACATTGAGTAGGAACTCA
GAAGTGTGGCTGAGATTGCAGAGTGGACGAATGTTCCTTCTTGAGACACTCGTACTTCCA
ATGGCCCCTTGATGGAAGAATGCACACTCATTGATACCAGTGGCCCCTTTTTAGGCTTTG
CAGGAGCTTGAAGCTGATGGGTATCTGGCATCATTAGTGTATTCATAAATAAGAACTATG
AAAACACTCACAATATTGAAAGTCAAACGAACTCAATTGAAATTGGAGAGAAACTGTGGG
CAAAACGTAATAAGTATAAAAATTGCACTAATATTCTTACACGAGAATTACCAAGAGCAA
CTCAGATAGGTCACAACCCAAGCCCAAGCTAAAGCCGAAGCCGAAGCCGAAGCCCAAACC
CAAATGGGTCAAATTGTAATAAACCAAAAACACAATACAAGACGGGTAACTTTATGTAAC
AGGGGAGAAGTGGGTCAATAGGACTTCGATGGAAGAGAGATTAGACCTCGTAAGAATCAG
TAAGGTAGAGAAAGCTCAATCGTGAGAGAGAGGAACTTCGTGAAGCAGATCAAGGGAGAG
AAAACAACCCTCGTTGATGAATTGCGACTTCAGACCAGAGAGAACTTAAGTGACAGAGAA
ACCATGAACCAGCAAGGACCAGAGACGACTCTCTTAGAGAGTCACGAGAGTCGATCGAAC
AAAGAACTAGACGAACCAAAGACCAGATGAAAACTAGATCGGTCAAATCTAGGACTGAAG
TAGATGGGTTTCACGGCTCGTTGAGGTAGAGATGAATCGTGAGTCAAATCCAGATGGATC
AAACAAATTGATGGATTGTGTGAATCAGATGAATAGTCGACCTAGGAAAACCAGCCACGA
TTGGTGGATTACGATTCAAACTTAGATGGGTTGTGACTTGATGGGTCATGACTCAAGCTC
AGATGGGTCTCACAAATCCAAAAAGTTGAACTAGAGAACTCAAACGAACTGGAGAAGATT
TAACAATGGCTGCTAGGGTTTCGAACCTAGCTGTAATACCATGTAAGTTTTTGAATAAAC
TTGTATATTTGAATATGTTTGTAATATAAGAATATATCTAATTATATAACAATCATAAAC
CTAAGACTAAAAAGGAAAGAAAATATTTACACAATCTCTCAGAATATATACAAAATATAT
ACTACCATATTGTGGGTGTTGATTTCCGACCACACAACCAAAGGGGGAACTCAGCTGGAG
AGCACCGGCAGAATAGATTAAGCCCGAACAACCTGTAACAAGAAGGTGAGAATTCTCGCG
GTGGTTCGTCCACCCGGGGGCACTCCGACGCTCAAGTCAGTAATCAAATATCTCTAAAAG
ATAACCAATAGTGCTTAACTCACTAGACAGAACATAAAAAGCATACCTTAGACCCATGAG
GGTGCCTCACTTTTATAGTGGTCAGTGTCCAACTTCCCCTAGAAGTCTTACTTCATGGGA
CTCTATCCTTTACAAGGATAACATCTATCACAACTCACACTATTCAAATTAAGATGAACT
TTCTCAAGAGTCCAAATAGGTAGTTTGATGCCATCTAAGACTCTAGTCCTCTATCTAAAT
ATCTCAGATTCTGTTATTATTGCACCATATCTCGGCATCATGGTCCACCCACGTAGTACC
TCGGCTAACAACCTCGGCCACGTGGATTACCCAAAAATATGTCCCCACAACTGCCCCTCT
CGGTTCTATTACCTCGGCAAATTGAGGTAATGGAACCTATACATGTACTCCTTCGGCCGA
GATCGTGACTTGTCGGCGCCAAGAAATAAGGACTCATATGTCCACTCATCAAGAATCAAG
AATCAAGAACCATCATGTTCTATCTCATCCAGGTCCAACATCTCAACAAAGATCGCACTT
CTAGCAGAGATCATGACTTGCTAGTTCAAGAACATCAAGAT
>TeaL_39136
TCTCTCTCTCTCTCTCTCCCACTGTTCTTCTTCTTCCCGAAACTCCTCCAACCACAGATT
CGGTTCCGTCACCAACGACAGAATCTGTGAATCAAAAGGTTCAATTTTGTTTATTTTTTT
CAATCCAACGATACATGATGAATCGTGATTCCAGAAAAAAACTCGATCGATACGTGTTTG
TTTACGTTTCAATAGCATTAAATTGCTTCCACAATTTGTCATAATTTTAACTTAATTGGG
ACGAATTACCAGAGTATGATAATTGTCATGTCGGTTGTTTTTAATTTTTTAAAGTTTCCA
AGTCCCTTGTATGGAATCTTTTTTTACTACTCTGTTTGTTTGTTGCAAACACTTTCTAGA
AATGGTTTCCCTTGGGACTATCATAATCAATACTTGGTAGGAGAGGATTTTGAGGCTGTA
AAATATGGGAAAAAATACATAATTCTGAAAAGGACAAAGATATTTGTCCTTTTGGGTCGT
TGCCTTTTCCCTGTTATTTATTTATTGTTTTGATTAGTTTGCAAAATAGTTATTTATTTT
TTGAGTTGAGTGGCTTGTGTCAGAATCTGTGAATCAAAAGGCATGTGGAAAAAAATACAT
AGTTCATGAATATGTACGAGTTCTTTATACATGATGGCTCGAGTAGATGATGATGCATCA
TTGCAGATGAATGTGCAGGCACATATGTCTGGACAAATGGTGGACTGGTAAAATTCCTGA
GTTATACTTAGTATTTTTATTTTTTTATATTTGTTGCGTAAGTGAAGTGAAGTACTTGGT
ATTTAAAGATGAATGTGCAGGCACATATGTCTGGACAAA
>TeaL_39137
CTCTTTTATTATTTGAAGCTAAATTAGACACATACAGAAAGCAAAAACAAAATAAAATAA
AATAAAATAATAGGTAGTAGACCCTAAGAAACCCAAGAGCTCTGCAGCTCATCACTCTTA
TTCCTATAGACATTTCCTCACTTGCTAGATGTTATAAACAACATCATTGATGGAAAAAGA
ACAGTTTGCACCAAATGAAATCAACCAGAAAGCAATTCTCAATTTAATGACATCACATAA
ATCCCCAAAGTTTGGTTATAGACTTGAGAAAATGCGCTCATTTCTACATTTCCAAGCTGA
CCAAATCACTGTAGCAGGAATAGCTCTCCAAACATGACCTTCATATTTTTTTTTTTCCTT
TCTAAATTTCCAGCTCAATCACCACTGTAATAAACCTTCAATAGACCCTGGTACTATCCA
TGGGATTCCCCACCAATGAATAATGCAAGACCAGATTTTCCATACAAACAGACAGAAAAG
TAAGAGATAATTCAGAGATTCCACCTCCTCTTTACAGAAGACACAAAGTGCATCAACATT
TCCCATCAGCACCCCAAGATTTCAGTTGTCTTTAGCCTGCTTTTCCATGCTAACCAGGTT
ATGAGCTTAGTTTTGGGTGAAGCAAAACCATTCCAGATTAAATCAGTTGAGCTAAATGCT
GGGCCCTTCAACCATCCACACGATCTATATGCATTGCTCACCTTGTAAACACCAGTTTGG
TTAGCTTTCCATCTCATGGAATCCCCCTGCTCCAGCTGTAGACTTGGACTAGTACCCAGC
AGAACAGTAAGCCTTAAGACTTCACTCTCTTCCCAACCATGAAGAGCTCTTATGAAATTG
AAATCCCACTCATTGGACAAATCTCCTCTTGATAAAATTGCACTAAACAAAATCTCCTCC
TCTGTGCTTAATTGGAGAAGTCTAGGAAACTGTGTGCTTAAACTATTATCCCCCATCCAA
GTATCAACCCAAAACAATAATCTTCTGCCATTGCCAATTGTAATTTCAATATTCTCCATA
AAGAAGTTAAACAGATCTGAGTTGATATGTGCAATGCCCACAATATCCCTCCAGATTTTG
GAAGCATCCCTTGACTCAGTGATCAATGGTATCCACCTCCCTCTTGAAGATCCATATTTG
CTACAAATTATTGCTTTCCACTATGCACCCTTCTCTAAGACAAACCTCCACCACCATTTG
ATTAACATGCAGTGGTTTGCAGGTCTTAAATCTCTAATTCCCAAGCCACCTTGCTGCTTG
TCCAATATGACTTCCTTCTATTTAACCAAGTGTACCTTTCTTCTAGCTTCTGTGTCCCCC
CACAAAAAGGCAGCTTGCATCCTATCAAGATTCTTAGCTACAAACTCTGGCATCTTGAAT
AATGACATATAATAAATAGGCAAGGAAGAGAGAACATAATTTGTGAGAAGCACTCTATCT
GCAAATGATAACAACCTTTTTTTCCAACCTAACAACTTCTTTTTTAAATTATCAATAATT
GGTTTCCAGGTCTGCTTTCTGCTAGGATCAGCCCCCAACGATAGCCCCAAATATTTCAGT
GGGAGTTTATGATTAAGACAATTAAGATCAGAGGCAATCTCCAGCGCCCTCACCTCATTC
ACACCAACTCCACACACAACACTTTTATGAAAATTTATTCTTGACCCAGAGACCACTTCA
AAACATCTCAAGATTCTTTTAATAACTAACACCTCAGACCATTCTGCCGCACAGAAGATA
ATTATATCATTCGCCAACTGAAGATGAGAGACATTAACTTTTCTGGACCCCACTTCCACC
CATTTTATAATTCCAAACTCCTTCACTCTCAACAGTAGGATGTTGAGCCCTACAGCTACA
ACATTAAAAAGAAAGGTGAGAGTGGATCACCTTGCCTATGCCCTCTTTTCTGACCAAACT
CCTCGAATGGGGATTCATTCACAAGCACAAACACTCTTGCTGAATAGATGCATTCCCTTA
TCCACCCAATCCATCTTGATCCAAAACCAAAATTTTCTAACATATGTACCAAGAAGTTTC
AATTTACAAAGTCATAGACTTTTTCAAAATCCAACTTAAGGATTATACCCTTATTCTTAG
ACTTCTTCCTCCAATCAATGACCTCATTAGCAATAAGAACTCCATCCATGATGTTTCTCC
CTTTCAAAATGCAGATTGAACATTGTCAATAACAACATGCAACACTTTCTTAAATTTGTT
TGCCAGTACTTTGGATAGAGCTTTATACACAAAGTTAATCAAGCTACTTGGTCTATAGTC
CCCAATCGAGGATGGGCAATCCTTCTTGGGGATCAAAGTGACAAAGGAGCAGTTCACCCC
ATTCCCCAACCTGCTGTTTCTATGGAATTCCTTCATAAAGTTCATTATGTCCTTTTTCAT
AAGCTTCAACCCTTTTGATAACAAATCATGTTGAAACCATCTGGACCTGGAGCTTTATTT
CCATCACACTTTCTAATTGCTTCCAATACTTCTGCCTCAGTGAACTCTTGTTCCAATAAT
TCCTTGGCTTGGATTTGATCCATCCCCTTAAAGGACCCTCCAAAACTAGGCCTGAAACTC
CACTTTTCATCAAAATGAGATTTAAAATAGTTACACACTGCTTGTTTAATCTGAGTTGGT
TCCTTCACTGAGCTTTCCCCAACATTCATTGAGTTGATCATATTCCTGCCTTGTCTCATG
TTTGCCATTACAGGGAAAAGTCTTGTATTCTTATCTCCTTTTAGTGTCCAATCCATCCTT
GATTTCTACAACCACAACAACTCTTTTCTCTTTTGAAGCTTCCAAACCGAACTGATCATC
TCATTTCTGAATACAACTTCTGCCTCAATAAGATTTCTAGCCTCAGCCCCAAGGTCAAGG
GCATGTATCTCTGCTTCAGCATCTTTAAATTTAAAATCAACATTTCCAAACACCTCAATG
TT
>TeaL_39138
AAAAAAAAAAAGAAGAAAAAAGGGCTTTGACCAGAAAATTAAATTTAAAAACGAGTTGGT
TTTTTAAACATCTAATGTGTTAATGTAACTATCAGACCATTGCTTGGTCATGAATTGATG
TGGAAATAGAACTTAGCACAGAGCCAAAGGTACTTGAACTAAAATAGGACTTGAATATTT
TGATTAGAAAATAGAACTAAAAGAAAGCCAAGGCTTGCACTTTGCAGTTAAAAACTCTTG
GTTACAATTTAAAAAGAAGATTTTAACATGTAAACAAGGGTGGCCTACAAACAATGCCCA
CACAGAAGAATACAAGAAGTAACAAAATCGAAGTGAGACATACCGATTTTCCTTAAAG
>TeaL_39139
ATTTATTGTTCTTCTATATTCAATAAAAATAACCAAACACAGGGATCAAAAATACAAAGC
ACAAAAATTGATCCCATCAATTTAACCACATGAAAACCTTAATTATATAAATAATCCAAC
CACAATAAAAACCCTAAAACTCCTGTGATGCAGATCCAATCTCGCCTTTCCCTTTCCCAA
CCTCTCCTCATCATTTCTCACAGCAAGTTGTATGTGCCTTGGAACTATCCGGTTCTTCTT
GTTGTCCCTCGCGGCATTCCCTGCAAGTTCAAGAACCTCGGCGGCGAGGTATTCGAGAAC
GGCGGAGAGGTAGACAGGCGCACCGGCGCCGACACGCTCGGCGTATTTTCCGGCCTTGAG
GAAACGGGCGATTCGGCCT
>TeaL_39140
AAAAACCCTAAAACTCCTGTGATGCAGATCCAATCTCGCCTTTCCCTTTCCCAACCTTCT
TTGGCAACAAATTCTGATGAATGTTTGGCAGAACACCACCGTTTGCAATAGTGACTGTTC
CCAAAAGCTTGCTTAACTCCTCATCATTTCTCACAGCAAGTTGTATGTGCCTTGGAACTA
TCCGGTTCTTCTTGTTGTCCCTCGCGGCATTCCCTGCAAGTTCAAGGGCGCCGACACGCT
CGGCGTATTTTCCGGCCTTGAGGAAACGGGCGATTCGGCCTACGGGGAATTGGAGGCCGG
CTTTCTGAGATCTGGAGACCGATTTGGAGGACTTGGGCTTGCCTCTGCCTCCTTTTGTTG
TGCCTGTAGAACTCATAATCGTTTATTGATGATCTGTCGATCGAAAACCCGCCAGAGAGA
GAGAGAGAGAGA
>TeaL_39141
TTGGGAAGTGGGTTGGCTTTTTGGCTTTTTGACTTTTTTGGCTATTTTAGCCTGGGCTAA
AAAGCTTGGTTTGGGAAGGACTTTTTGACTTTTTGACTTTTTTGACTTTTTTTGTGAGAG
AAGAATGTAATGATTATGGGTTGGATGTGATGTTTTGTTTTTTGTGACTAAAATAACCTA
TTTTATTTTTTGTGGCTAAAATAGCCAAAAAAGCTCAATCTATCTCTTCCCAAACGGAGC
CTTAGCCTCCGTTTAGGAAGTGGGTTGGCTTTTTGACTTTTTGGCTTTTTGAGCTATTTT
AGCTTGGGCTTAAAAGCTTAGTTTGGGAAGGACTTTTTGACTTTTTGACTTTTTTGAGTT
TTTTTTGTGAGAGAAGAATGTAATGATTATGGGTTGGATGTGATGTTTTGTTTGTT
>TeaL_39142
TTCAATTTTTTTGTTCTTGTTTAAGTTCTTATAACTAGTGACAAGTGACAATTTATTTGA
ATTAATACATATTATGTTATGTTCCATTTCTTCTTTACTTAATTACCTCTAGGGAAATAC
TTCATCTGTTTAAGGCACAGGACTCAACCACAAAGCCTGATCTTTTTGTGTTTATTTAAA
ATATGTCTAAGTCTGTCGATCAATCACTGTCGATTGGGCCTAAACCAAATTTTTGCTAAC
AATATCAAACAACTTAATTTTAGTTCAGCACTTAAATTTTTATCAAACAACTTTTCAGTT
TAAAAAATTCAGCATTCAGTTTTCAGTACTTAATCTTCTGTCTCTAGTTTTCAATTTTCA
ACTTTATCAAACACCAAACTTAATTCAAACCCTTAATTATTTAATTAGCTAATACTTGCT
ATTTTTATTTTTCATTTTTTGCAAATAGATAAGATATTAATTACAAATATGAAATAATTA
CATCAAATTGGACGATTGTAGTCCAACGATACATATCTAGCAGCCTAACATTTAACACAA
AGAAATCATCTAACCTAACCCAACAATCACTAGAAAAAAACCATCAAAGGCCAACAATCA
CTTAATACAATATTTGAGAAATAAGGGTATCAAACTCATCTCCATCGAAATTGAACCTGC
AACCTAATACTACTAAGTGATGCTACAAAATCATTAAGACTAAGGCCCTAGTTACTTGCT
TCCTTATTAACTGGCGAACATTAAAGATCAAAATTATTAACAAATCGAATGTACAATCCA
TTACTCTTATTAATGCCAACTGATTATACAATCAATTTAACAATATCAAGAGTGCTCGCA
GATCGAGTTAAGTTTAGTGGTCTTCCTTTCATCATCCGTTCGAACTGAGGCAGATTGAAA
AAATAATCCGCATCCGTCCGCTTAGTTAACGGAGCGGCCATGCGAGTTATGATGGATGTG
GATCGATTTGGCGATTTGAACTTGTTTTATACGGTTTTTTTAAAAACTATTTTAGAGTAA
CTTTTTACTATTTTGCAGAGTATTTGAGTCCAAAAATTTTTATTCTTCATTTTTTATAAT
TAAAATAAAAGTCAAACTTCCATATTTCAAAGTAGCTAATATGATTACTAAATAAAGAGT
TTTTTTTAACATACAAAGCATAAAAAACATAATATCATTTTCTTAAGGGAGGTTGGTGGA
TTGGGTTGGGTCAAGTGGCATCTCATCCGCCATACGTCCGAACATGGAAATGTCCATCCA
TACTATCGAAACCGCTTAAAAGCGGATGGATTTGGTCGAGTCAGTCAATTTTGACAAATC
GATTGGTTCTGTGAACACCCTTAATGCCAACATCAATCTATAACAAAAAAAGAAAATGAT
GTAGGATATCATGTGCTTGGAATGTGATAGTGGTGGAAAAATGTAGCCTATATCTAGAGG
AGTCATAACTACTTTGTAACCAATTTTTAGATATTGAATATTGATTGATTGAGATATTTC
TCTCCCTAAATTCTCTCTCATTCTTGATTGGGCTGATCATCATTTGGTATCAGAGCAAAG
ACTTTGATCCTATTATCTCATAATCTAAGTGGTTCCTTATCTAAATTCAACACCATGGAA
CTCACGCACCTGATTTGGAGCCTTCATCGTCGACTTCGCAGATTCAAGTCCTCTCAGTTG
TGATTCATGTTCCGCTTTCGATTGATGCTGGAATTCGAAGCTCTCTCCTTGATTAAAGTT
CTGGTTCGCAGCTAACCCTAGTCAACGAAGAACACAGTCGCGATTCAAAGTTCTGCGCAA
CTTCAGTTCAAAGGATATGGGTGATTTGAGTTCACAAGGGTAATCTGGGTCTTGATTCAT
TGCTGATTGAAGCTCGATCAATCAATTTTGCAGGTCACTCTTCGACTTCGAATTTGGATT
TCAGTTCGAGATCACAACTTCTGACTTCATCTGCAACTCACATCAAACCAGTTTCGAATT
TGGGTTTTGTTCTCTTGTGATGAAATCATACCTGGGCTACTCTTTGGAGTTGTTCTGGAC
TCGATTGACTGAAATCAACATGTTGGGTAAGTGACTCAACTTCTTCCTTTCCAGTGTCTT
GCTTGAAATCAGTTTCAGTCACATAGAACACCATTCTGTTTTGTTCCTGAGTTGATGTTA
CTGCCTTTGATTCTTGAATTGGAATTCGATTGATATTTGTGAATACTTGGGTCTTGAATT
GCAGTAACATTTTGCCTGTTGTTCACTGTGCCAAGCTTGTATTTTGTTATATTGTCTGTG
ATTTGCAGTTATTGTGAGTTGAACATTTGGGGATTTCAATGTCTAATCGTGGTCATGGTA
AGGGTTATGCCCCGACTTTGGGTGATGATGCCAAGAATAATGGGGTTCCATGTCAAAGAG
ATGAAATGGTTAAGATGAGACGACAAATTGCCACTTTAACCGAGATAGTGCAACGTCTCC
TACCTCCTATCAAAAGTAGTAATGGTTTTACGGAGCGTCAACTTGATGATTCCTTCAATG
CTCCACATAGGCATAGAGCAGATTCACATGGGTTTGTTTCTACATGGAATGATACCATCA
AGAATTTCGAGTTTCCCGAATTTCGTGGAAGCTACAATCCGGATGTGTACGAGGAATGGT
TGAAGACAATTGAGAGTCATTTTGAGTGTTATGATGTGCCGGAAGCAAAGAAGGTGAAGT
TGGTCTCCCAAAGCCTCAAAGGTAGTGCCTTTAATTGGTGGAAATAATTACAAGTTGGTA
GGCAACGAAATGGCCAAGAGAAAATTAGAGTGGAGGAAGATATGAGAGGAGTTCAAGGAG
CACTTCTTGCCTTCTAATCAAGTGCCATCTTTGCTGGTTGAGAAGCAACATAAGAAGGGT
ATTTCAAGTTCCGGACATCAATGCCAAAGCGGCTTTGCAACCGGACAACCATCCTATGAC
TATGTCCAAGTCGGTTGCTCAACTAGCGTTGGAGTGCAAGAGACTTTTGATGAGGGATAT
CAACATAAGATGCTCTTTAGTGGCAAGATGGTTGAACCAAGATATGATGAGGAATTCTAT
CTTTGGTGAAAAAGACATGGAGGAAAATTGTTGCCAAGAACAAGATTGTGGTCAAGCACT
TTCTGTTTGTGACGAAAATTTCCCATCTTTGATCAAGACGAGGAACTAGACCATGATCAA
GATTTTGCCATCTTTGATGACGATAGTGAGGCATTGGCTTATGAGGAAGTTGGCGTTTGT
GAATATGGAGAAGTTGATACTAGTGAGTATGAAGGAGTTCCAATTTTTGACAACTATGAT
GATGAAGACAACCTTCCTGTAGAGCGTAAAAGTGTGTACATGAGGATGAAGAACATGAGA
ATGAAACATTGCTTCCCATGAAGGAAGTGGTTTCAATCCAACCTTCTATCCCTATTCTAT
ATTCTATGAAAATTATAATGGAGAGTTGTGACATTGAAGTTACATGGTTGTCGAATGCAT
GTTGCTTCCAAGAAATGCCTCTTATGCTATCTTTAAAGCCATTTGTTCCACTTTGTGTTG
GTGTAGATGAGTTTATTCTTGGGCCATGCGAGAACTATTATTTTGATGACATCTTGCTTC
CAAAACGGCACGCTATATGGGTGGCCTATTCACACCTCAACATGGCTGCGGTTGATGTGC
ATAAACAAGAACTCATTTTTATGAAAGGATATTTGCTAGGGTGATCTTGAATAAGGACTT
GCAACCACTTAGTCACTTCCTTTGTTGCTGGGTTCTTCTTGCACCGACACCAATTCCTTT
TATTGTAGATTAGTTTCCTTTGTGGAATTTGTTTGTGTTGAACAAGTTCTTTCGAGTGGG
AGAGCATGATGTAGGATATCATGTGCTTGGCATGTGATAGTTAGTGGTGGAAAAATGGAG
CCTATATCTACAGGAGTTATAACTACTTTGTAACCAACTTTTAGATATTGAATATTGATT
GATTAAGATATTTCTCTCTAAATTCTCTCTAATTCTTGATTGGGCTCATCATCACACAAA
AAAAAAAGAAGAAAAACATGAGAATTTATTGAGTAACATTTGCACATTATGTTAAATCAT
AAAAGAAAAATACATAAAAGTTGAATTTCATTAACTTTTCCACATTTTTCGCTCCAAATT
CAAGAGGTGTGGGAATGCATCAGAGATTCATTATTCAACTATAGTGGTTTATTTAAGTAA
CGAATACAACCAAAAACAAAACACACAATGTGAGCCTCTAACCTCCATAAACAAGTTAAA
AGGAAAGATCAAGACAAGACAATAAGTACGAACAAGTTAAATCAGTATGTATACAAGCGC
AGATGAATCATAAATGAAACTTCCAAATTTTTTATTCAAACTAAGCTATAGATCAAGACA
ATAATTGAAAACCAGGCATATCAAATTCATTTCCAAGAGATAATAACTGAACAAAAATAA
TGGACACTATATTTATGTTATTCATTTAAATTTAACTTTAATGTCAAAACTAAAAATTCA
TAAGTATCAAAATTAAATCAACAAGGTATAACAAGGATAAATACCTAGAGTGCTTGTTAG
CTTATTAAAGCCAAGTTTGCCCCCAGATTTACAAACCAAGCTATGCAAAATATGATCAGG
CATGGCTCATGATCATCTATCTGACAAGCCAATCTCAAGTGAGATTGTAACTAAGCCGAT
TAGAGCTGAGTTCAATTAATTGCATGTGTTTTTAACCATAATTGTTATTTCAAAAAAAAA
TCATAATCAATAAAAGCTAATAAAGAGGAATATCCTACAGGGGCAAAGAGGAAGAACAAA
GAGAGAAAAAAGAAAACAGCAGTCAAATTTCCTGCATATAATTACTTGAAAAAAACATAC
GCATACATCTAATTATTGTAATCAAATCATGGTTAAAGCAGATCAATACCTTAAAAACCT
GGCTGACACTGA
>TeaL_39143
TTGTTATTGCTATTGGTATCGCTATTGTTACAGAGATCTCTGTCAGTTCTAATTCTTGGA
ACTATTGTCTATTGTTTGATGGCCATCATTTGATTGTTCGGTCTTTAAGACCTATTGTAT
TGTTGCTATTGGATGTACCACGTATGACCTATATGAATATGATTGATTGAATTGAACGAT
TGATTGACAAAAAGATATTGATTGAAAATGTTCTATTGATAATCGATTGTTTCAAAGACT
GTAAGGACATCATTCTTAACCTCTTTACACATTTGTTATTCACTGGGTTTTAGCTCACAG
TTTATTATATATATGTAGGTGATCTAGCACCGAACCAAAGCTAGAGGCGTCGACCCGAAC
CCTTGT
>TeaL_39144
ATCTTCTTGTCATTCTCAGAACTCGCCTTGCTCATGGTGGTTTCTAATCCCTAAAATTGC
TTAACTACATTATTCTAAGGTCTACAAACAACGATGAGAACTTAAAAATTCTCAACTATG
GAACTTGAGGTGTAAAAGCCTTCAAAATGAAAACAAACCGGTACTAACGGAGATATTTGG
AATACCGACAAGCCACCACTCAGCCTGCAGCAATCTCCTTTTCCTTCGCCTTGCACATAT
CCTCTGCCGACTTGATAAACTTCTTAGTCAATTCATCAACTTCTTTCTCCAATCTTTTGG
CATCATCTTTTGGGAAACTTGAACCTGCTTTCTTCATCGTATCCAATGCCTTCTGGCGAG
CTCTTCTTATACTCTGCTTGACATCTTCAGAAGATTTGGTCACCACCTTGCACACAGCCT
GCATATGCTCCTTAGTCAATGGAGGGATAGGTACAATCAAAGGAATAGGTACAATCAATC
GATCGCCATCTGTGTTAGGATTTAAACCTAGTGGTGATGAAACAATGGCGCTCAACAATT
CCTTTAGGCCCTGTGGAAGTACAGTCACTCAGTCAGGACTCACGAGTATATTCTTTTCTT
TTTTTTTGATAAATAACTCATGAGTATATTCTACCAAGCTATATTATGTGATTCACCAGT
AGCAACGAATGGGAAGTCATTCAAAGCTACTTATATTCGCAAGGTGATAGAGAAGCATAA
ACCAAATTCATTGATATTGTACTATCATTACAAGTGAAGCTGAGCTCACTTAGCATACAT
ACTCCAAAATATACCATGCAAAATTGGGTAAAACTGACACAATTAATCGGTATTACAATA
GGTTTGTAGTTCAAATGCATTGAGAATATGTGCTACTGTTGGCACAAACAAAACAAATAC
TCCAAAAATAAAAAGATATTTAAGTGAGACACGATTCATTACATTTGGATCATAAGGAGT
TACAG
>TeaL_39145
ATTTTCTACACTCTCATATGGTTTTTAACTTAACTATTTATTGTTATATAAGTAGTATGT
TGATTTTGGAAGATTTTGAACAAACCTAAGGTTTTGCTTTAAAATCAAAATAGGGTTTTC
AAATGAATGTATTGGAAATGGTTATGGGAGTAGATAATAGGTTGTGGTGTGACAAATTTG
TGATCTTGATACTTGGGATGGATTTTAGATGAGTTCGAAGTTTTGCTCTAGAATGTCTCA
ACTAGTTATTTTGTATAAAAATTGAAATTGGTATTAAAAATATGAAATTGGTTGGATGTT
TATATAAATGGTGGAGTTGGATATGTATTATCTTTCACCTATGGAAGTTTGGATAGTTTA
TCTGTTTTGGAGATTGTATATCTGTTTAGAAATATTTGTTTTGGGCTATCGGTGGAGGAT
AGCTATGATTGTTGTAGAAATTGCATGAAGATTAGGTAAATTGAAACTAATCTCTCTTCC
GTTGTCATTGAACATGATTATGTCTTTAATACATTGCAAATGTATGATGTTTGGGAGAAA
AAATGAGATGTACTCCATGTTTGGGAGAAGAAATGAGATGTACTCCATTGAATTAAGTTG
GCCGGTGTGTCCAGGGTGAAAGTCCCGAAAACCACGAGTATACATGGGTGCTGATTCCCG
CAGACGAAATATTCGTAAAATGGCAAATAGAAGTATTTGTATGATGGTTATATTGGTTAG
AGACCCACTGAGTTGTACCGATTCCCGCAGACGAAATATCAGTAAAATGGAAAGTAGAAG
TGTTTGTATGATGGTTATATTGGTTAAAGACTCACTGAGTTGTACCCTTAGTTTGGTTTG
AATAAATTAAAAATGACTCAGAAATGACTAATGAATTGAGGTAAAATGGATTGAGATATA
AATTTGACATAGTAAGATTTTGCAAATGAGTTATGAATGATTTTATCATAGGCATGATAT
GTGCTTGTCACACTTATATCTTTGTTAAGATTCGTATATTGTGTTAGATTATTTTGCTGA
GTTTTGGCTTACTCTATCTAGGAAAAAATAAATGGGTGTTGGTGATATGCCTCTGCAAAG
GCAATAGTTTGGGAAAAATCGGAGCTGAAGGCTTCTTTTTTGTGTATTATGTCATTGTTT
TAATTCAAGCTAAGGGCTTTACATGTATTGTATTTATATTCGCTTTTGTTGCAACCAATC
ATGGTCTTGGAAAGATGTAAGCCTATAGGATATTTATTTTTGTTAAACCTTTTTGTACCA
TTAGCTCTCACGAAATGAAAGAACATTACACTCTGATTCATATTGTTATTTTCATAT
>TeaL_39146
TGTCTGCAAAACTACTGGGAGTGTAGATTCTACGCTCGAGCATCACTTCTTATGCTTGAG
CGAAACAACTTATTGTGTTTGATGCTCGAGCCTCACTTCCTGTGCTCGAGTGGACTGTGC
ATATATCAGTTCGTAACAGCTACTTTTTACATCACTTTTTCATCTTTTTTTTCTCTCTAA
AACATTTCAAAACCCTAGATCTTGAGTTTTTTTCTCTAGAACTCACATTTTCATCTAGAT
CCATTGGCTTCTTTACCCTAGTATCTTTGGGAAAAAGGTAAAGCACCTCAAGGGCTACGT
TTTGATCCAAATAAACCTTAGTTTCGGCATTTTTGGAGTTCCTTCATTACTTTGCTTGTC
TTCTCACTTTGAGGTAGGGATTTTCTACACTCTTCTATGATTTTTAACTTAGTTATTTGT
TGTTGTGTAAATAATGTTGGGATTTGGAGGATTTTAGACAAACCTAGGGTTTTGGTTTAA
AATCAAAAGAGGGGTTTTCAAATGAAGGTATTGAAAATGGTTATGGGTGTAGATATGAGG
ATGTGTTGTGTTAAATTTGTTGATTTTGACACATGAATTGGATTTGGAAGAGAATGGAGT
TTTGCCCTAAAATGTTTTAAATAATTATTTTGTATAAATAATGAAATTGGTATTGGAAAT
ATGAAATTGGATGAATGTTTATATAAATGGTGGAGTTGGATATGTATTACCTCTCACCTA
TGGAAATTTGGATAATTTATCTGTCTTGGAGATTGTATATCTATTTAGAAATATCTGTTT
TGGGCTA
>TeaL_39147
TCTGTATGGAGTAGATGCTGATGCCGCTATTGCAGACTTCAACAATCTAGAAAGAAATGC
CATGGGAACAGCACTCTTTCTTGACTGTGTTGGCAATAAACCGATTATAGCTTCGATGAT
GGCTCTTTGTTTCTTCTGCAATTCCAAGTCCAAGAAACCCCCTTTAACCAATTGTGGATC
CCTAACCGCAACGAGTCCTTGAAGAGAATTGTGGGCATAATTTATCAAAATCTTGATGAT
TATATCTTGTTTCAGACCCTTACTTTTTACTGCATATAGAACGCGCTGGAAGAAATCAAG
ATTAAGCACGGTGAGTGATTTTCCCCACCAGTCTGAGGGTGTTTCTGTTTCGGGTTTTGA
AGGAAAGTTGTCCTCTAGCTTGGACAAGCCAGATGTGAGTTGCTCTTTACATGCATTACT
TGCAATGGCATTGATAATCCTGTTGACAAGGTTGATATCTTCCGCTATGGGTAGGAGTGA
TTCGCAGCGGTGAAGAACTGATATCGAGTTTGATGTGTTTGGAAGTATGTTCTCCTTCAG
ATATGCTTCAGTTTGAGNNNNNNNNNNNNNNNNNNNNNNNNNNNNNNNNNNNNNNNNNNN
AAAATCTTTTGTCATTTCCAGGAAATGAGCCGCACAGCGTAGCATCGCAACGTTTGATAG
AGTAATTTCGGTGTTTACTCCGTAACAGAACTTTGCAGCTAGCTCAAATGCCTCTGGTCC
ACCCGGTACAGCTGACAGATTTATACGCGATACTATTGAATCTTTTGCTTCCAACAACAG
TTTTCGTATTCTTCCACTCCGAGAAATTAGAGGGAACTTGTGAAGCGCAAAACTTGTTGT
TCCAACTTCAATTGTAA
>TeaL_39148
TTTATTTATTACTACAATATTGTGTGAGTGATTTATGCATGATTGAGATTTTTATTTTTT
TGATAAGTAAGATTGAGATGTTGGAATTGGCAAACATCCACTTGTAAATTTTAGTTGGTA
ATTAATTAGAGAGTTTGGCAAGTACAAACTAGGTCCGCCTACGAGATTTCAATTGGTACC
TGAGCTAGACACACTTTTCATCCTTTTTCTTTTTCTATTTTTCCTTTCTTATTATTATTG
TGCAATATAGAAATATTTTTAACATTGAAAAATAAAAATTTAACTCCCCTAAGACAGAAA
GATGAAATCATCGCTTAGATTATTTTCTCTACTTGCGGAGCTAAATGGCAAAGACATGTG
ACACGATATGAACACACCGATACAATGATTTACAAAAAAATGCAGGACATGATATGCTTA
GAACACATTAAAAATTTATTATATATGTCAACTACATAAACTAGCGAAAATAAAATAGCA
TTACACTAAAATTGAAAAGCCTTGTACTCCATAACTTCAACATCGAGATATCATTAACGT
AACAATTGTATTTTAAATAATGCAAAATAATTGAAATACACATGATCCATTCATCTTATA
AATATTTTCACTAGTTCATGTATTTGACATAGTTATCTTATAAATGTTTTAAAACATATT
AAGATTGCAGAAGTTGCATTCCGAAGAATGTGGGGCATTGTTACTATGAAAAGATTCATC
ACATAGGTCATGTTTGGAGGGTTGAAGAAGTGTCGCCGAAGTGTCAGTAAAGTATTTGAA
GTTAGGTATTTAAATTTTTAACTAAGACACATAGAATAAGTAT
>TeaL_39149
GCAGAAAGGTAGTAGGGAGGAAGCAGGTAACATCGTATCGTCCTTTGGAACGATCAATAC
ACTCCTGATACATATCTAACCTCCTATACAGCCCCCCCAGAAATAAAGGAGCCAACGGAA
TCGGACGGCCGGAAGCAAGAATGGCAGCAAGAGGAAAGAGCTCATGGCAAATACCATCTT
GGGGTCTACCCATCAAGACATACCGCGACAACCAATATGTAATGAAAGCAGCTAAATGCT
CAATACTCCCCCACTTGTCCCCTTCCATCCCTGGACCTATGAATCCATCCTCCGCATTTC
CTTGCACCTGATGGCTAAGATCTCGAAACCAGTACCGAAGCCATCCCCCGAAAGTGTTTT
TTGGGCGTTTTCGTGATCGAGATGTTACTAACACTTTATTTTGATAACGACTTAATAACT
TCCCTGCCGGTGCCACGGCCTCCTCCAATCTCCCAACAATAGCCATCTCGCTAAGGGACA
AACTTCCTATGCTAGGGTTCGCCGATCCAAGATGCTCTAACCCCGTCAAAACAACTACAT
CCTCTAGAGTAGGGGTCGTCTTGCCCCACTGTGCAATAAAAGTATGAGAACTTGAACTCT
AACGTGACAATGCGAACTCTAACCAAGATGGCTCCCGTCTAATTCGCATACACTGAGAAA
TAACAGTAGCAATCTTAGCTCCAGCAAGCACCTCACAATATGAGGGATGACGAAAGATAG
CTGCGCTCCAGACATCAAAGTCATCTTTAGGCCCCGTATAATCCTCAAAAGCTGGAAAAG
AGTACGGATAAGTGCCCCTCTCCACATGAAAACATACAATAGACTGTGGAGGAACAAAAG
CTTCAACCCCTTTCTCTGGCTCAACCCCACCAAGAAGGAAATCAGTCGAATCAGTCGAGT
CCCTGCTATTGTCATCAAATAAATCCACCCTCGCCCAAAACAAATCCATGGCACCAAAGA
AAGGTGCCCTACACCAATATTCCGCTCGAGGGACGATTGGAGGATCCGCGTCCTTCTTGG
CCTTAAAAAGATTTTTCCTGGATTTACCCTCTTTTGACTGGGAAATGCCAGAAGAACCTG
CTAGTGATTGTTGCGCGCTGCGACGGGACACAACACTTTCTCCTTTTACTTTAGCCATAT
CACAAAAGCTCGCCTTTCCTACATCAACACAAGATTTACAAATCAGAAATGTCATTCACT
TTTGAGGTGCATTTTATCAAAAAAAAAAAGAAAAAAAAAAAAAAAAAAAAAAAAAATAAC
AAACACCCAACAAAAATTATATTAAAAAAATAAAAAAAAA
>TeaL_39150
TCAAGTACATAGGCATTAGAACTATTTTTTTTGTGAATTTTGTATGGACCAAAACTTCTT
GAATGGAGCTTCTTGTATGCACCCTTAGGATATCGCTCAGGTTTGATACGGACCATAACC
ATGTAAAGGAACCAAATCAATTGGTTTTTGAGGAAGTAAACCTGTTACCGTCTCAAAGGG
GCTGCAACTGGTGATCCAATTAACTGAACTGTTATATGCAAATTCAGCCATAGAAAGAAC
TTGATCCCAACTATCAACATGATCACCTACAAGGCAATGAAGAAGGTCACCTAAACTTCA
ATTAACAACCTCTGTTTGACCTTCGGTTTGGGGATGGAAAGAAGAAGAAAATTTCAGCTT
TGTATGCAACATCTTCCACAAAGTACGCAAAAAA
>TeaL_39151
GGCTATTTATATTCAAGTGGAGAATAACATCGAAGAAAATTTACTGCACAGCTCAAATGA
TACCACATTAGGACAGACGTGGAATACTTCCTCTTTTCTCTCATGGGGTTAAAAGCTAAA
TTATGAGGTTAGAAAAGCGGTGCAAATCACAAAGTATCCAGAACGGTATTTGGATGCAGG
CATCATAGCAACAGCACCATGTGTGGTTTTCCCACTTAGATTTGTCCATTGATAATGTGA
ATCAGCATTCCAAAAACTAAAGATTCACAATGACTAAGTTCAAGGTAGGAAGACTAATAA
CATTAAGAACCATTCTTCCTTTGGCAATCTTTCTTAATAATAATAAAGGCATAAAATAAA
GAGGCACCAAAAGGGTGCAACCCACGCACAAAAGAAAACCTATACTATATCAACTATACA
TCACTCCTATTCTAAATTCTCAACAAGGTTCAAAAAATTGGTTCAAGGACGGATTTTTGC
TGAACCCCAAAGGTACCTACTACGCAAACTGTATTTCAACAGGAATACTATTTTTGTTTA
CACATAAGTGAAGTTAGTTTCATTGGACTTTTCTATGCTTAGCATGATTTTAAAATTAAG
CTTTGATTTATAGATTCTTTAATATAATGACATTTAACTTATACCTTACTTTTGACATTA
AAATGTTAGTGGTAGGTTGGATCTTTAACCACCTAAACCATTTAACTAGTTTTTGAATTA
CTCTAAATTAAAAATAAACATTTTTCTCACGAACATACTCCCAGACGTACTTTGTTTAGA
TTTACCATATGGACATACCAGTACTAGTGCCCGTATTTTTTTTTTTTTGGGATAACCGGG
TGTCCAGACCAGCTTGTGCGCACTTCAACCAGTACCCGTACTGGTTCCCATACCAGCGCT
TCATAGGTTGCAAGGGTCACCTATGAGTCTTCTTACGGGTCAAGTAATATATTTGGGTCT
CATATATGGTTGTTAAGAGGTTTGTAACTTTCTAGTTG
>TeaL_39152
TTTCGCGATTTGATCTGGAGAGAAGAGATGCAACTAGTTTATCTAGGGAATGCCAGTTTT
GCTGAATACATGGAACCATAATGTGCTTGGCTTGTGCTACTGCATTCTCACTATTTCTTA
TGTTTCCAGAGTTGTCAGGAGGTGAAGGGCCTGCATTTCTTCTCACCAACAGTGAGTTGT
ACATAGACGACTGACAAACCGATAGTTTCTCTTTCATCCAGTTGTCGGGGCTGCAAGTGT
TGCAATTTGAAAAACAAGTTGCAGATTTGCAAAACAAAGGGTCAAAGTGAGAAAATGGGC
CAAATGAAAAAGTCTAATCTATTTATAGGAGGGTCACATGATCCACAATGACGAATTCCC
CATATATTTTGGAATTTCGTTAGCATATGTCAGCTCATGTGTCAGAGCGTATCAATCCCT
TGGGTTTTACCTTGATCCCCAAGCATCTGTACAAGAAACTCCGTGGTGTGGTCTCTCTCT
CAAATGAATTTACCAAAGACAATGTCCCCCTGCAGGATGACATGCCAAGTGATAACTTTG
TCTCTAGCCAGAAAACCAGTCAATCCCAGAGTCCTACAGCGCTATGCTGAAAAACTCAGA
ATACCATAGTCCTGCCTCTTTAACTTAGGTATTGGGAGAGGAGCATGGCAAACCCTTCCG
CGGGAGGTGACATCCTGCTGTGTAAACATCACGGTGAGCTATAGTTGAATGAGTCATTTG
AGGCACTGTTTAAATCACTGCGGTACATCATGCACTGCGTGGCATAGATTTCTTGGTGGG
GATAAGTCTTTTCTAAGTAAATCACTTAGACATGTCTTCATAAACGATAGACGTGTGAAG
CCACATGTAAATCTTTAATCCGACATATACACAACATGAAATCTGCCATGTGTGCAACTG
ACATGAAGAGATCAGAGATATCCACAGACACCTCATGTAACGCAAAACAATAAATAAAGG
AGAGACTGGGTGAAGTGATTAGCATATCTACGCACATGCCAGGCTTGAACACTAAGACAC
ACAAGGATGCAAACCACAATAGCTGGGACCAGTGGTGGTTCAAATTTTAGTTTCTGCCTC
ACACACAATGCAAGATTGAACAAACTGGCTCAAAAGTTAGCATAAAGACCTAACAGAAAT
GAAAAAATATCGTGGGTTCTCAACTGAGCATCAGAGTACAACTACACCAATAACCCATTT
TTATTATCAACATCTGACCTCAGTAATTCCTATTGCCACTTTCCAGAATATAGGTTAGAT
AAAGACTTACCGTGTACCTTAAAAAAAGGACTTACCCTTATTGACAACGCAATGAAATGC
CCCAGATCTGCAAACATAGCTTCAGTACCTGATGAGACCACACAAAAGCTCAGTGATTA
>TeaL_39153
TCTTCTTCAATTCCCTCTTCATGGCTTGTGAAATTGGAGGTGTCAGATATGAAGAGGAAT
TCATACTGAATTCTAGAGGAGTGAAGCTATTCACTTGCAGATGGCTGCCTGCAAATTCTG
AACCAAAAGCTTTGATCTTTCTCTGCCATGGCTATGCCATGGAGTGCAGCATCTCTATGA
AAGGGACAGGAACAAGGCTAGCAAAGTTTGTATGTGAGGTTTAATTGATGATTTTATTTC
TTGTCACTGACTGCTCTGCGATAATGACGAGCAGAGAGGAAGGAGAATATGAAGAAGTTG
AGAATTTTATTAGGAGAATCCATGGGAGGAGCTGTGGCTCTACTCTTGCATAGAAAGAAG
CCAGCTTCATGGGATGGTGCTGTTTTGGTTGCACCCATGTGTAAGATAGCAGATGATTTG
AGGCCACATCCATTGGTGATTAGTGTATTGACAAAACTCTGCCGTTTCATTCCAACATGG
AAAATCATCCCTGCTCCAGATATTGTTGATGTGGCCTTCAGAGACCCT
>TeaL_39154
AGCCTCTCCACAAAAAAGTGGGGGTAAGACTCGCTACCTGCCAATTTCCCAAACCCTGCT
GGCTATGACCTTGTATGACAGCTGTTACTACGTATCTTTGCTCTTCTTTGTATTCTGGGT
TTGCAAATGTATCTTCATTTTAACATCCTATTTAGTGTTATGTGGTACCTGCTTTTTACT
GAATTTCTAAAATTTGATTAAGTGCAAATTTTATTTCTTCTTATTACAGTATGAAGACAA
ACTTCTTGTTCGGAGGCCCAGGGACAATCATACAGTGGCACAACAGATCTGGGAGGCTGT
TCGTATTAAT
>TeaL_39155
TTGCCATGTCCCCTGCCGTGTCCGTGTCCCTATTTTTTAGAAATTGCTGTGTCCCGTGTC
CATGTCTGTGTCCGTATGTGTGTCCGTGTCCGTGTCCGTGCTTCATAGGTCACATCTCAT
GGTGGTCATGACTTGGCAACTGCAACTGCAACTGTTCATATGTTTAATAATTGTCACATA
ACTGACTTTGATGCAAGCTTTCAAGTTATCTTACAATGTGGTTCTAACTCAGAGGTGGCA
AATATGGAATAATTGTATTCAGGGGTGAAGTTATGCTTTCTTGATGATTTGAACAGAAAG
GATTTGGACTGGGTTCCTCACTCAGTGCTAGTTAATTTCTAAATACAATACACCCACTAC
ATAAATATAAATATGAATGAAACAGTTCCTGTGTGGTACCTCTAGTATTGTGAAGCCCCT
TAACATGTCCAATGTCAAGCATTTTAAATACTGAGCTCCTTTTTATGTCAGAAAAGCTTG
TGTGTGTTCAGGTTTTTGGGAATCAATGTTTATTGAGGTTGTGGCAACATTTTACAAATT
TTCTACATTTCAGTTGTCTACTGGTTGCTTTGGCACCTCTCTGAATGTGGAGGATTTTTG
CTCTATTGCAATTTACAGTAATCTAATTGTTTGAGAAACCAGTGTCACATTACATAAGAT
GTAGACAAGTATTTCCTCAATTTCAAATTGGTTAGGTGTCCTTCAGGTGTTCAATAAGAT
GCCCACTGCTTTATGCATCATATTTCAATGCTGCTTCCTGTCGTAACTGGGCGATCTCTT
GCGTGATCCTCTTGAAATCCAAGCTCTATTCTACTCAGCTCTACGCAGTTCACGGGAGAT
GCTCATTGTCAATGACGGAACCAAGAATTTGGTGGCAGCAGTCAATAACCGGCTTAGTGC
CCTGTCATTTCATATCAGAGAGTACTACTGGGTTGATATGAAGAAAATAAATGAAATTTA
TCGTTACAAGACAGAGGAATACTCTACTGATGCCATCAATAAGTTCAATATTTATCCTGA
TCAAATTCCTTCTTGGCTAGTAGATTGGATTTCTGAGGAAGGTGGTTATCTTATTGGCAA
CCTACAACCTGCTCACATGGATTTTAGATTTTTCACGCTTGGAAATCTTTGGTCCATTGT
TTCATCTTTGGGTACGCCCAAACAGAATGAGGGTATTCTAAATTTGATTGAAGCCAAATG
GGATGATTTTGTGGCACACATGCCTCTAAAGATATGTTACCCTGCTTTGGAGTATGATGA
ATGGCGTATAATCACTGGAAGTGACCCGAAGAATACCCCATGGTCATATCATAATGGTGG
ATCCTGGCCAACTCTTCTGTGGCAGTTCACACTGGCCTGCATTAAGATGAAGAAGCCAGA
ATTAGCAAGAAAGGCAATTGATTTGGCTGAGAAGAGGCTATCAGAGGATCAGTGGCCTGA
ATATTATGATACACGTAGTGGGAGATTTATAGGGAAGCAATCTCGACTTTTCCAGACATG
GACGATTGCAGGGTTTCTGACCTCAAAGATGCTATTGGACAACCCAGAGATGGCATCCTT
GTTGTTTTGGGATGAGGACTACGAGCTCCTCGAGATTTGTGTTTGTGCACTTAGCAAAAC
TGGTCGAAAGAAATGCTCACGTGGCGTTGCCAAATCACAGATTCACATTTAAGGAGAAAC
CCATTAGGAGGAAGAACTTTTTCAACTAGAAATTTAACATGGAGCTGCTGACTTCTTGTA
CAAAGAAGATATCAGATACTTCATGAATTATACACAGATGAGTGTGTGCTGTGTATTTTC
TAACAGCCTATACTACATCAATGTAAACTTCTAAATTCTAATATCATGCATCTTAATTGA
AGTAGATAACTGATTTGAAGGTTAAGGGCTGATGTTTTGAAGAGCCTTATGACCTATTAT
TCTGGTTTTAATGTCAATCATGACAGACTTTGGACCTTCTCAAATATTTACATTGCTAGT
CATTTTATGCACAACTGATATTCTAGAACTCAGCCTTTCTTTGTGGTTCTTGTTGGATAT
TTCTTTTAGTCCTTTCTGACTATGATGGAGTAAGTTTATCTTTTGTAGAAGCATGTGAGT
TTTTTAGTGTCATTCAAGAGCTTGGTTGTGCACCATAAACTGACGACCAGAAGGTCTGAG
ATTAGTGTGTGTACTTTCTTTAGATTCAGCAAAAGCTGTTTGTCAAGACAGCTATTGCTA
GGCTGTAGAAAATCTGTTGCTTTTCCGTTTTTAGCTTCAGCCCATGTGAAGGCATGTTGG
GAGAGAGTAGCGATGCACCAACTCAACATGCTAACATGATGTTTCTACTCAACAAGCTAA
CATGATGTTTCTGGACTAATAAGAGCAGTAACCATAAGATGAATAGAGTCAAACAAACCC
AAGATGGTCAGGTAGGTGGCAAGATTGGCCCCATTTTTTCTCTCTTTTTTTTTTTTTTTT
TTTTTTTG
>TeaL_39156
CCCACCTGACAATGTCTTCCGCCCGGATCGGCCCGCCGAGGCGGGCCTTGGGTCCAAAAA
GAGGGGCAGTGCCCCGCCTCCGATTCACGGAATAAGTAAAATAACGTTAAAAGTAGTGGT
ATTTCACTTTTGCCGTTTCCGGCTCCCACTTATCCTACACCTCTCAAGTCATTTCACAAA
GTCGGACTAGAGTCAAGCTCACAAGGGTCTTTTCCGCTGATTCTCCGATTCTGCCCAGAC
CACAACAGCGATACCGCGGAGTCCGACAAAGGCATTGGGGTTCTTGGGTCTCCGAAATTC
GCCACCCGTTACTAAAGACTAGAATTTGGCTAGGAACATTCGAAACGGCAGAGGATGCGG
CTCGAGCCTACGACGAGGCCGCAAGGCTAATGTGTGGGCCCAGGGCCCGAACCAACTTCC
CTTACAATCCGAATTTGTCGTCGCAGTCGTCGTCGTCGAAACTTCTCTCGGCTACTTTGA
CAGCCAAATTGCACAAATGTTACATGGCTTCACTTCAATTGACTCAGCAATCAATGCAAG
TGTCACAAAGAGTTCCAATTCCAAATGTTGTTGACACCAATTGCATTATTCGCAATGGGA
ATGAAATGGTTGGGTGGTTGCCGGAGATGAAACCGGTGGTGGCGGTGGCGCCGCCACAGA
AGGAGGAGAGTTGGGTTGTGAAGAAAGAACAAATGGAGGGTACACAACAACAGGTCAAGG
CTCTTGAAGATGATCACATTGAGCAAATGATTGAGGAGTTGCTTGATTATGGGTCCATTA
TTGAGCTCTGCCCTGTTGTCCCATCTCAGGCTACTACTATGTAATGTAGACGAAGTCCAA
AGCATCTCAATCACCCTCCTCTCTCTCTCTCTCTCTCTCTAGATTAGTTCTTCTAAGCTA
ATCCCTATCATTATGCTAATTTAACCCATTTTTCTCAACCTTGTTAGAACCTCTTCCCAA
GTGTATTTGATCCTCTTTCTAGAATTTTCCGTTCTCAGTGGCCCATTTGAGGATGCTGTT
TGTATAGTGTACTACTATGTCATGATTAATATGATGCCATTATGTGACTTCTGTCG
>TeaL_39157
CCCTCACCAAGCTATGTAATAGAAATAATGTCTTTGTTGACATTGAAATTGAGAAACAAT
GATCTTCACTGAGGCATGTAATAACCAAAACAGTCTTTTATTGCAAAAGAGAACTAACAA
CAACCAAAAGGGGCAACATTTTATTTTTGCCATGAAAGGGACAAGGGAAATATCGAACAA
TTGACATGGAAATATCGAAGTATAAACAATGCTGAAATTCATGCATACTTATTCATTATC
ATCAGAGTCAGCAGAGTCATCTTCGAAGGAAGCTTCTGAAAAGAATGAGAAACATGTATG
ATGGCCAAATACAGGCAAGTCCAATGATGCACGAGCTATAGACTTGTCTTCTTCAGGTAT
TTCAATGTCACTGACTCTGTTTTCCTCATTGCTCAATTCTCGAATGTAGCCAACGAGCAC
GATTTGTGCCTCCCCATCACATATTTGCTCATTGCTTACATCAAGTAGATGTATTTGAAT
TTTTCTCTTACGTGTACAGCAATGGTCCCATCCAATGCTGGTCACAACCTTGAAGATCTC
ATCCGTGTCAAATTTAGCCCAACCAATGTAGATCCCAAAAACTTGATCAGGAAGAGCAGA
TTCTCCACTATCTGCAGATTGATGCAGATGTCCATTGCTATACCAAACCTTTAAATAAAG
AGGTTCAATTGGCAATGCATTATCCACCCAGTCTTCAAATGGTGGAAGACCCCATAGCTC
GGGCCGGAAATCGTGGAAGACCCCATAGCTCGGGCCGGAATTCTAGAAGTGAATGAAGCA
CAGAATCTGCAATGTAATACTGATTGGCTGCATTTTGAAGTGAGGGAACAGCCACTACCT
TCATTCCAGCGGCCCTTGCTG
>TeaL_39158
TTTATTTTCATCAAATTCATCAACTTGGATATGCTACTTAGGTGAAAATAAATAAATAAA
TAAAAGGGGCATTGCGTGTCCCAACGTGTTCAATTGAAAAACAAAAAGAATGGGGACACT
TCCTCCAAAGTATCTGATGCATGTCGGACACCGAAGGGCACTAATAACACAGCCAAAGGT
CACTAATACATTTTATTTCATCTCTTTTGGTGGGGGGTGTTAAGGATTGCTAGGGGTATG
GAAAAGTCCCTGAAGCATGATAAAATGTACACAACAGAAGTAGCAGTTTTCATTAATCTA
AACAGGTGCACAAAAATTCAAAAATGCCAAATTCATACCCAATTCACCCATCCGAATGAG
AAGTCCAATAAATCAACCCACTGATCAACACGAACACACATTGCAAAACACCTGCAGTTC
CTGTCCATGCTGAGGGGCCAGTTTCCACAAGTGCATCTTGTATCAATAGACCTACTGCAG
CTGCTAGGGAGACGAATGATATAACATAAGCAAGGAAAAGCCAAAGCTTCAATCTCCACT
CGCCTTCTTCGTAAGGAGAGTAGTCGATGTCCTCCCTTCTAACACAATTGAACATCAAAG
CCGCCAAAGAAGCAAATATACCAGGGAGGTAGTGGAGGAAAGAGACGGCGACGGAGCTGC
AAACTACAGCGTCGACCCAAAACCACCAGCCGGCGCCGAAGACCGCGCCAGCAACGGCTG
GTCCGAAGATCGCCCACAGCTCTATCAAATCCATAGTTCAGTAACTCGAATTATACGCTA
ATTTTTTTATATATATTTATTTATTTTTGTTAATTTTTACAGAGGATGATCAGATTAGAG
AGAGAGAGAGAGAGAGAGAGAGAGAGAGAGAGAGTAGATTGAGAGTATTAGGT
>TeaL_39159
AACAAGCAATTTGAATTTATTAAGGAAAATGTTTGGTGGCCACAAATTTTGTGGCTCAAA
TGGCCCGAAAATGCCAAAATGACGTCGTTTTGACATTTTTGGAGTTATTTTGTATTCAAA
ACGACGTCGTTTTTAGTATTTTCGGTGCATTTGAACCACAAAATTTGTGGCCACCAATCA
TTACCGATTTATTAAATCTTTTACAATGTTTTGATGCGAATCCATAAAATCTTGATGACT
GATTGTTAATACTCGTAATTGTGAGTGGAGTCTAGATTCTCTGTCATGGTTTCCTATCCC
TGCGATGCTTCCAAAACTACATTTTTTGGAATAGTTTTTTGTTTTTTTTGGCCAGTTCTC
AAACCAGAGTGATGAAGAGGGACGGGCGACAACTACTGTAGCAGTGAGGCCACGTAGCCT
CCCATCCCCAATCTCTCTCTCTCTCTCATCCATTTTCAATTTCAATTCCTCCAACTC
>TeaL_39160
GTGATCAATGATCAAGAGAATTATATTCATGTAAGCATTTTCCCTAGCTAGATGATAAAT
AATTGTATAGCATGAAGTTTCTTTCTTAATCTTTATTTTCTTGATGTGTTCTTAAATTAC
TTCAAGTTAATTAAAAAAATTCTTTTTATTTTTTCATTCAAAAAATAAAATAAAAGTTGT
AGGCCGGTTCATAGACTATTCGCTTTTCACAAAATGTTATGGGATCAATGTGGATATCAT
AATTCTCATAAAATTCTGGCTTACATGCTATATTTTATGTAAATTTTTGGTTAATATTCC
ATACAAATGAAGGAATGATGACGGGGATGAAAGGTACAAATTAAACATAGCCCAGTGCCC
TTAAACTTAAACCCTTGATTATTAGGGTTACATGTACAATTAGGGCTACAGCTTTATATG
TGTGTGTGTGTGTGTTTACGTCATGGGTGGTACAAGTGAATTAAGCTTTCCTTCTTCTAA
TTTCATTTCTTATCTTAATCTCTACTGAATTAAGTTCTTGTACTGTTCTTGTTACCTGTG
TTGTGGGTTTCCATCTTAATTCAGCAATTATTGTTCATTTATTTCTTTTATTGTTTTTTA
AAATATTTGTACTTATGCTCAGAAGAGGTCACAGGTAATTGCACAATTTTCATCATTTCA
AAGATCCCATTACCTATCTCTCTCTCCTCTTCATCTCTCTCTTGATCTTGAAGGTGGATT
CTCCTGTTCACACTAACCATACCGATATATACACAAGAACTCTGACACAAAATCTTGGCC
ATAGCAAAAGCTAATTTTTTCTTTCTTTTTCAACATACCTTCATGATAACAAGACTCTTT
TGAACAGCCTTTTTGAAGGCATTGCCCTCTTATCTCTCTCCTACACATCTTTTTTTCAAA
AATCTAAAAAAAAAAAAAAAAAAAAAAAAAAAAAAAAAAAAAATATTTAAGAAAGTATTT
TGTAAAAAAAAAAAAAAAAAAAAA
>TeaL_39161
GAACGACAAATCCGATTCCAAGCCACCAGATGATGAGAACCCTCCTCCCATTGCCCCAAA
GGAAATCCCTCTGCATCTTCTCAATCCGCTTTACCACTGACACCGAAATGACATGAACAG
ACAAAGTAAGTTGGAATGCTGGATAAGACACTCTTAATCAACGCGAGTCTGAGTCTACCA
CGTTTTGATAAATATTGCCTCTTCCACCCAGCCAATCGCCGCTGCACATGCTCCACCACC
CTATCCCAAACCCTTTTCGCCTTGAAGGATGCCCCGAGAGGTAATCCCAAATATGAAATT
GGCAGAGACGTCACCTTACACCCCAGAATAGCGGTCAACACCGGCGTCATCTCCACCTCA
CCTACTGGAATCAATTTCGACTTTGCTAAATTCACCCGAAGGCTTGAAACTGCCTTAAAA
CACAACAACACACACCGCAAATGGCTAATCTGAGCAACATTTGCACCACAAAAAATAAGT
GCGTCGTCCGCATAAAACAAATGGGAAATCGT
>TeaL_39162
CCATCCCAAAACTTCTAAGCATGCACATGTTTTAGCCATCAATGCTGATGAGGCAAAAAA
ACTGAACTCCATAGACCTTGATTGTTGCCCATTGTTGTTGAACACATCCCAGGCAGCCCC
CTGCTTTCTTTGAATGCCGGATCGAAACTCCATCTATTATAATCCTGTCAAAAGTTGTCT
TTGGAAAGCATTGTGCACTGTTAGAAAAAATTATGGAATTCACAGAATTATTTTCAACCG
CTATAGCTGACAAAGTTGTACTTGAAATGAAAAAATATTTTTACAGCATTCCCAATCCAG
TTGGTTAATAGAAATCACAGGCCGAATTGGGTCCTCTACAATATGCTCAAAGGATGCTTT
GTTGCGAGGAAGCCATATTCCCCAAAGAATTTTGATGGATTCAACAATAGTTTCATTATC
AGGTGCAGTTTTGATCCACTCAAGAAACCAA
>TeaL_39163
GCACCCGACACTCGTATCCGAGTCCATGTAATGTAGATCACTATACTGTGATTCATAGAG
CGTAGTGGCTTTATTGCAGATTTTACTTCCAAAGACTTATGTTTTGATTGCTGAACATAG
AGGTTGCAGTTTTTTGTCTACGGATATCTTCAATGTTCAAAATCCTCTACCCCTATCCCT
CGAATCAAACCATTCTTAAGAAAGCCTATTCATCATACAGGAAACACATTGAGGAGCATT
TCTGCTATCATCTCTTCGTGCATGTGCTTTTCTATTTGGGGATAGGCTAACAAACAGTGT
GATCTGTATATGCTGCAACTTCTACCACATGTAGCAAATTAACTGTGCCATTTCAGGGGA
AAAAAAAAGAAGAAGGTAAATATGGCTCATGTGTCATGACATTGATATCAGGTGCACATG
TCTGGGCATTAATCACATTTCGATGATAGTGTTTCCTCTGTTAGATTAGCAAACTTACTC
TTAACAATGGAGTCTATAAGAAAGGACTGCTCTCCCATAGTTGATTGTTGCATGTATTTT
GACAAGTTCTCTTGCTATTTTTCAAGTTAGTGATATTAAGGGTGGGATTTCACTAACGAT
AGAGCTACTCTCTATTCTGCAATCATCTTTTGACATGTAAAATTTACGAATAGGGATTGA
TTGTTATATATGCTGTTGTCCTCTACCAGAATAGCACGATTTCTCTGATCATTTGGGAAT
ATTAATAATGGTGGTGATTGTTGTTTTGACATTCTATGACTTGCTACTTCTTCTAGTGGC
CTCTGGAAGAGATCCTGGTATAATTCCTCGAAATGCTCACCCTCCGGAGCCAGAAAGTTA
TGATGGGAATTCTGAAACTGGGCCTGGCCAAACACCTCAGTCACGTTTACTTCGCACGAA
GGACATAATTGTCAATGGAGTAACAGTGAAGATCAAATATTGTGATACGTGCATGCTTTA
TCGACCTCCTCGTTGCTCGCACTGTTCAATATGCAATAACTGTGTGGAACGGTTTGACCA
TCATTGCCCTTGGGTCGGACAGTGTATTGGATTGAGGAATTACCGGTTCTTCTTCTTGTT
TGTCTCCACATCAACTCTTCTTTGCATATATGTGTTTGCATTTTGCTGGGTCTACATCAG
GAAGATCATGGATAGTGAGAGAACATCATTGTGGAAAGCGATGACTAAGACTCCTGCTTC
GATTGTGCTAATAATATACTCTTTTATAGCAGTCTGGTTTGTGGGTGGCCTGACCGTCTT
TCATCTTTATCTCATAAGTACAAACCAGTCTACTTATGAAAACTTTAGATATCGATATGA
TGGACGTCCCAATCCATACAACAAGGGGGTGATCAGCCAATTAAAGTATCAATCCACATC
TAGGTAGCAGAGCATTTCATTTTACTAATGTGTTGTGTTTGGATTTTGGATTTGTAGAGG
GATTTGGGGAGGGAAAAGAAAGAGAATGAAAAGTTTTACAAAAAAAAAAAAAAAAAAAAA
ATAAAAAAAATTTTATAAAATTATAAAAAAAAA
>TeaL_39164
CAGTAATAAAACTCCGAAACTAAAAACATCTGATTTTATTGAAAATAACCCTTCCATTGC
ATACTCTGGTGACATATAACCATATGTTCCAACCACCCTATTTGTGTTAGCTTCAATCTG
GTCCACTCCAAATATTTTAGCCACACCAAAGTCTGATATTTTGGGGTTCATTGAAGCGTC
GAGTAAAACATTACTTGCTTTTAGATCCCTATGGATTATTCTTAGTCTAGAGTCTTGGTG
AAGGTATACCATCCCTCGAGCGATTCCCAAAATGATCTCGAAGCGCTTTCTCCACTCTAG
AGATGAGCCTTTTGTTTTATCAAAGATGAAAGAGTCTAAGCCTTTTTTCGGCTCGTTGAA
TGCAACATCCCAATAGTCTCACTAGATTTTTATGTTGGAGTTTAGCAATAAGTGTAGCTT
CATTCTTGAATTCGTTCACCCCTTGGCCCGAATTTTTTGCTAGCCTTTTGACTGCTATTT
CTTGTCCATTATGTAACTGACCCTTATACACTATTCCAAAGCCACCTTGACCGAGCTTGT
TCGAGAAAGAAAAATTGTCAGTGGCGGCAACAATGGTGGTTAGATCAAAAAGTGGTAATT
CGGCATTTGTTCTACTTTCATCAAACTGATCTCCTGTTTGGGTGGCTTTAAAGGATGTTG
AACTATTGGGACTAAATAACAAATTGTTCTGTCATCTTTTTGCTTTTCTCTTCCTCATCA
CCAACCAAGAAAGTAAGCAGATTACAAAAAACAAAGCTGCAATAGAGGACACTACAATTG
CCACCACCATGCCCTTCTTGGCATGAGATTGTTGTGACTTCAAATATTGAGCTAATTCGA
CAGCATCAACGCGTATGTATAAATCTTGGCCCGCACTTGAAAGCTCTCTTGTGTCCATCA
AGTCTCCATGCCACGTCACACATCCACTCTCAATCCCCCCAAGTGAGATTTCTGCACTGC
TGTACCCTTGGCATGAACAGTTCTTCAAGCACTCTGTTTCACATTCTTTTAATCCAATAA
TTTTATTGACAAATGCTGTTGAAGTGTCTGGTAACTTAGCATGTGCCATTTTGATGAAAC
CCTCTTGATTTTGACACGTGCCTCCTCTACGTTTTCTTTTACACCCACTTGACCCGTCCC
TTAAGAACCAGTCACGTGCCAACTTTGGCTCGAACCCTGGTAGACACGTGCACTCGAACT
CAGTAAAATTCACGGACGAGTCACAGTTGCCATTTGCACCACAATGATTATAGTAGTCGC
ATTGATCCTTGGGGATCGACCAGTACCCGATCCATTGTTGCTGGTCCCCTTGCCACAACA
GCCTATCTATTGTCCCCGATTCAGTCACAATCATTCTTGAGATAATCGAGGCGTCATGCA
TGACGTACGACAAGGAAACCTCGTTTTGATTGTCGACGTAGCTGACATTGAGGATGACTT
TGGGTGCCATCTCTGGTATCCACCTCCCTCTAACCGCATTCCACGGTCCGGTTCTCCATA
ACCGGACCAAACCCTTATACAAAAAAAACTCCGGATATCCAGTAAGGTCCATTTTGAATG
AGTACTCTCCGATTCCCGGATCATCGCGCGACTTCCAAGATGTCAGAAACCGGTTCAGAC
CGGTTCTCCGGTCCACCCCAAGTTTCATTAAAGGAAGCAGGGTGTCTGTAGGATAATCAA
AACTCTGCCACACGACAGGCCCCTTGCTATCACCTTGAAACACCACCAAATTCCCTGAAT
TCAACAATTGAGCTGAAAAGACATTCCCCGAGGCCGACACATTGCTCGACCAGACCAGTA
CTTTCTTGTCCGGACCGTGAATGACGAGGTTTCCGGTGTTGTCGAAGGAGAGAACTCCAG
ATGTGTCATTGATTGGCTTGTTTCTGTTTGCAACCCACACCACAGTTTGTTCTGAAACAT
TGTTGTACCACACTCCAAGGTACCGGTTGGTGGACTTGCCGGGGCTGAAGAACCCGAGTG
CGAAGGTCCCATTGCCGGAGACTAACGATTGACCATCCTTGAGAGATTGGATTGTGGTTA
TGGTGTCTCTGGCTGTGCAAAATTGGAGGAGGACATGGTTTCATGAGACATGGTGGTCTG
GTTAATAATTAGTTTTCCTAAGGTTTTTGTTGTTAGTATTCCACAACTGTCTTATTCTTA
TAGTTTCATTTCAATATCGCCAATTTTTTTGTTTTCACTATTAATATAGTAATATGACAT
ACGGGAG
>TeaL_39165
GATACAAATATGCAACAAAGAGGGGTAGACAACCCCTTAGCACCAAATGGCTTCAATCCA
ACATGTTTAGGCCCCAAAATCAGAACTTTTTGTAGTTGAAAACTAGGCTCAAAATAGCAT
AAAAAGATGGTAAGACAAGAGTGTACAAAGAGCTTAAATGAGGTAAGACTTATACCTTTG
AAGCACAACACTTAAACAAGCACTTTCTAGGCTCAAATGACCTTCCAACAGCCCAAAATA
AGTCCCAAGATGCCTCAGCTCAAAGGTGGTCCAATTTGGTTAAGGGGTTGTATGCAAATA
CGTAGAGAATTCTAACTTTCAAGCATAAACAAGAGAAGAGAGAGAGAATTGTAGACAGAG
AGAGGTTCTAGAGAGAGAGGCTCCCAAACTTTTCTTCCTCAAATGTTCTAACCTTCTAAA
CTATAGAGAATGGCCTCCATATATAGCAAAATACAAGCTTAGGTCGAAATATCTGAATTA
GGACAACTGGCACATTGTGAAGCCAGCTAGAGGGGAAATGCAAAATAATTGAGTTTTGGA
CACAAGTGGCCGACCGACCACCTTTAGTAGCCGACCGGCCACTTAACCCACTTTTCTGGC
CGACCGGCCACCTCTGGTGGCCGACAGCAAAAATTTGCTTTCCAGGTCCAATTTTAAATG
GGCATATCTCCTTCGTCTGGATTCATTTTCAGGTCATTCTTGTTCCTAAATTGAAGCCCC
AGAAGTTTTCTTTCCAATGGTGGCTGTCTTACATTGAAATTCCAAGTGTGCTATGGGATA
TCCCTCTTTTAGTGAAGACTGCTCAGTTTCAGTCCAACTGGATTCATGCCTAACTTCTTC
GCAGCTAGTTTTCTTCCCTCCTCTCCTCTTTTCTTCAACCCCAA
>TeaL_39166
GTTTGGATTTTAACAAAACAAAATTTTAAATATTTTTTTTTTTTTTTTAAGGTTCATAAC
CAAAGCTAAATATACATTTAATTTAATTTTATTTGGCTCAACAACAAAATCAAATACACA
TTAATTAATTAATTAAAAAGTTTGTTTTAAAATAATCAAATATATAATTTTGAGACAATC
AAATAAGTTTTTAGTGATTGAAAAAAAAATAAAAAATTATATAATTGTTATCATCTGATG
GCGCCACATCACGCCACATCAGAACATTTTAAAGACAATAAAAGAAAAAACAAAATCTTA
CAAGAATCATGTAAAAGGGAGATTTAATATTAAATGAAATCAATAACTCAAATGTAATCA
GACCCAAATTTCTTACAAATTTTTCAATCGAATTTCATTGACATCTATATTTACAACACA
CTAATTCAACTAAAAGCAAAAGAAATAAAAAAATAAAAATAAAAAAACAAAAGGTAAAAG
CAACAAAAATTCCAATTCAACAATGCACATTCAACAAAAATTCCAATTCAACACTCCAAC
AGCAGTAGCAACACTCCAGCAACAGCAACATTTCATCAAGACTAATCTGTGCATAAGCCC
TGTCAAGATCTGTCTGCACCAAATCTATACTATTAACATGATAAGGCAGCACTCCCACTT
GGTGGTGAAGCATGTTTTTGAAGCTCCATCACATTTTGTATTCCCAAAAAAGTCCAAAAA
AATATATTAATCCACTGTCTGATTTCTTTTTTTTCTTTTCAAACCACTTAAGATGAATAT
GTAACTTGATTGATAGATGGAATTATATCACTAACCATCAAGTCTCTCCCTTTTTTATCT
CTCCACTTCCAGTCTCACTATGTATTAAACTCATTATCTCTCTTCTCACACTCTCATACG
GTAAGGTAATGTACGGTTAGGATTATTTTTTAATTATAGTATATAAAAACCCTGAATTAT
AAAAACCAAAAATAGATAAAATCATGCTCACAGTGCAAGAGATTCTCCTAGTACAGAATA
GATTCTCCTACTAACAAAATGACTAAACGGAACATAAAGACATTTTCATATTCAAGTTCT
AAACATCAGAAAAAAAATT
>TeaL_39167
CACCCATTTATATATAGATTTTCGGGTCTTTCACCCAGGACACTCCGGCCAACTTGCTTT
AAATGGAGTCCATCCCCTTTCTCCTCCCAAACAAATATACATATGCAATGTATTTATAAA
CATAATCATATATGGAGTACATCCCCTTTCTCCTCCCAATAAACATACATATACAATGTA
TTTATAAACATAGTCATATATGGAGTACATCCCCTTTCTCCTCCCAATAAACATACATAT
ACAATGTATTTATAGCACGGTCATATTCAATGACAACCAACAATAGATTAGTATTAAATC
ACCTAATCCTCATACAATTTCTACAACAATTATGACTATCCTCCACCGATAACCTAATAC
ATTTATCTCTAGACATATATTCAATTTCAAGATAAATAGTTTATTCAAAACTTCCAAAAG
TGTGAGATAATACATATCCAATTTCACCATCTACACCAATAAC
>TeaL_39168
TGGCTCCTTGGGATCACCCACAAACTCATCCGGATTCGACTAGAAAAACTCCCACTTCAA
GAAAGACGGCCCTGTATACACAACATTTTCGGGACTTTCACCCTGGACACACAAACCAAC
TTAATTCAATGGAGTCCATCCCCTTTCTACTCTCAAACATGGAGTACATCCCCTATCTCC
TCCCAAATATCATACATATACAATGTAATTAAAGACATAATCATATATGGAGTACATCTC
CTATTTCCTCCCAAACAGCATACATATACAATGTATTTAAAAACATAGTCATATTCAGTA
CATACCTTGGCTACTGCCAAA
>TeaL_39169
TCATACCTTTTCAAATAAATATCTTAACTCACTAAAAAGTCATAAATGACACTTTATTGA
ATCAAAATTTCTCTTTTAAGTAATAAAATATTTTTGTTTCAAATATCAAACAAATGTGCA
AAAAATAACAAGAAAAATATTTTTTTTGTGTAAAATATTTTACATCGAAACAAATGAAGC
CTAAAAAGATAAAAGACCTTCTAGTGAGAGCTCATTAGTATATTATATAGTGTTGCCCAC
AAAAATTAAAATCACTCCCACATGGATTTTCCGATTACCAAATTTTAACCCACTGAATGA
GTTTGCCTATGTCCTCTATGTAAGTAGAATTTGATGCATAAAAACAAGGGTAAATTACAC
GAGGTTTGGATAAAATACAGCAAGTTCCACAATTTTGGCATAATTATATTGAGTTTCCTT
AAGATTTTAATTCACACAACACTCAACCCCATTTTCATTAATATTTCGTTAATCATAGGG
ATGAAAAAATGTTATCTTTGTACACTGAAATGTGTATTTTTTTCCTTGTTTATCTTTGCC
TCTTCACATCATCTATATTAGTTTTTTTGGTCCATTTAGTCTTAATAAAAGGGAGACCAG
TGTAATTATGCCAAAACTACGGGGCTTGTTGTATTTTCTCCAAACCTCAAGGAGGTCAGT
ATAATTTACCCTAAAAATGACAACGAATTTTTTCTCTTTCCAAATTCTAATCCCAATGGA
GGAGTGGGTCTCCCCCCTCAATCTAAGCAAGACTAACTGATGAAGATCATCGACAGAAGA
AAAAGAGCAAATATGAAATTTCACATGAAACACATTTAGGGCATCAATTATTTTGAGTTT
TCATGTTATTAGAGTAGGTTTTAGCAATTAAGGATACAATGGTATGTAAGACATGGGTTG
TAGAGATCGCCCATGGATTTTATTTTGAGTCAAGTTATTAAATGG
>TeaL_39170
CTATGAGTCATGTTTCATATAACTTACCTCCATTTTGTAATGGTCAATTATAACAATGTA
AAAGAATTATATCGTTAGCATCTTCTTCTTTTTTTAAAGTTGGTTAAAATTAAAAAGAAG
TTGGTAAAAATGCTCCGAGATTATAGGAAAGGAATATGTTCCCAAGAAAGAAAGAAGTTG
GGCCACGCCGGCAGATTCTCTTTCTCAGCGGCCGGTTGTCCGAGTTTGAAGAGACAGCGG
AGGGTGTGGATGGGTGGTGCAATTTGCCCATTTTTGAGAGAGGGGAGGGGCTTCGACAGG
TGGTGGTGTTGAATGGGTCGGAAGCACGATGGATTGCGGCAAGAATGAAGGCAGCATCAA
TGGAACCAAGTAATCTAAAATTTATGGGTCGTCTCAGTAGGGGTAATCGAACCGTCGCAG
TTTGGGTCCGTGGTGAGGCAGATGGTGGGTTATCGGTTCAGATAGTGGTGACGACAGGGA
CGCGACAAGAGCAAGTTTTTATACCCATGTCGACATTTGGTGATGGTTGGGAGGGGGTGG
CACTAGTCATAGAAGGATTTGGGTTAAAGGATGAAAAGGTGATGTGACCTGGTGGTTCAA
AGAAGTTGGCGTCTACTTCTGGTCCAATGATATCGGCCAATCATCGTGAATCTGAAAGGG
CTGTTCGTACAAGGGTGGAGATTGACTGGCTCTAGATGTTGGATAGATCGTTGGTGGGTA
AGATGAGAGGGATGGGGGCCAAGGGTTTAAGCTTCGTGGCCATCTCAGTATGGGTTGGTC
GCTAGTGGCATCTATCAGGGAAGGTGGAGGTGCGACCGTTGAGGGACAAGGCTTTCTTGT
TTGTCTTTCCAACCAAACACGAGGCAGAGGCGGTGATACGACGGCGTTAGACAGTGGAGG
GCGAGATGCTGGAATAGTGGTCACCATTGACCCAATGTTTGTTGGAGTAGATAGTGAAGC
CTAAGAAGAGTATTTGGATTCGGGTGGTTGGTCTACCCATTCACCTCCGTGGGGAAGAGG
TGTACCGCGCTATTGGCGACCGGAGCGGTGGCTTTGTGGAGGCGGATGAGTCATCAGTGG
ACCTGGGCCCTGTTCGGCTGTGTGTGAGATGTTCAGAGCATACACCGTTGCGAATCTCCA
TCCGATGGGGACTCTGGCAATTCTTGCTACCAGTGTGGGTGGAGGCAGACCCGACGGTGG
AGCTGGTGTCACCGTCGGCCGAATGAGGGAGGATCTGGTTTGCACAAGGAAACGAGATAT
TTTCCACAATCAGATTGAAGTTTGACACGGATTTTCGAGGTGAATGGGTATTTACGAAGA
TTCAGGAAGGAAAGAGGATCCATGGGTGGTCGGGGCAAACCCACCCAACAGCTGGGGGTT
GGGGTGGGCAATCTAAGGGATTACAAGGGAGGGCAGTTGGGCCTCGCAAAGGCCCAAGCT
ACTAAGCAAGAAGACATGGGCCAAAAGGGGTGGGTTGTGGCTAAAATTAGAAGGAACCAA
GTGTTGGGCCGTAGGAACATAGTAGGGGGAAACATAGGCCATGATTCAAGCCTAAGGGGG
AGTGAACTGGGCCAACCTATTCTGGCCCAAGCCAATCCGGATCCCTCTTATCTAGGTCAA
ACCGAAGCGACTGATGAATGTTATGGGAGGGAAGCTGCGAACCAAGACTTTGCGGGTCTG
GTGGAATTAACAAACGAAGACAACCATTGCCGACGATTCGAGGCGAACTCAGGGCTGGAG
CTGATGGTTCATCGTGACTCACCTGACAATGGATTTGGGTCGAGGTTGGTGTTGGATACT
GTTGGGAATAGCTTTCGGTCGGAGAGCTTGGTTTCGGAAGATGGTGAGAGTCATCCAGAG
ATGGAGCTACTTGGAGGCAAGGCCTAGGCTGACAAAAGTGGGCAAGGGTACGATAATGAT
GAGACGACATTGGCCATGGTGATGCAACCCTTAGCGGTGGAGGATGGCTTCCCGGCGGAA
GACCTGGGATAGAACCATCATGGGTTTGATGGTAATGATGGGCTGAATGGGGATGAGATG
CCGTCGGCTGAGGCGGTGTCAAAGTGGGTGCTAGAATGCATCAGTGAAGTTAGCCATTAT
TTGGGGTTGTTGTTTTAAGGCCATGAAGAAGAGGCTTTAAGTTTGTTTGCGGCAGTGGAG
GCATCGTGGCGACAAGGGGCTCCTCGGAAGGGGATGGCCAAACCTTTTGCTAATCCTTGT
AAAAAGAACAGGGAGCTAAGGAATCTGGAATGCACTATGAATTATGATCAGGGAGCGAAG
AATGCAGGACGGGGTGTCAAAAGAAATCGAGGGGGTTGAAATGAAGTTAAAAATCCTATC
TTGGAATGTGCAGGGTTTGAATGATAGAGATAAGGGTGTGGCGGTACGGGCAGTGCTACG
GAATGCTAGAGCAGATGTGGTATGTTTACAGGAAACAAAGATAGAGAGTTTGGGGATGGA
GTTGATTCGGGAAGTGTGGGGAGGAGATTTGTGGACTGGACATTTTTGCCGTCATCAGGT
ATGGGGAGTGAGATTCTTCTTTGCTGGAATAAGAGAGTGGTGGTGAGGGAGGATGAGGTT
GGAGTTCTTCAGTGTCTTGTTTATTTCGATGTATGAGGGACAATTTTTAGTGGGATTTTA
CTGGGATGTATGGCCCGGTGCAGTACTCAGAGCGGGGATTATTCTAGAGGAGTTGGAGAA
TGTTGCGTTTCAATGAGATGTACCATGATGTCTAGAGGGTGATTTCAATGTTGTCAGGTG
GCCATCGGAGAAGGTGGGGAATACTCGGGTCTCGAGCTCAATGAGGGCCTTTTGCTCTTT
TATAGATAATATGTAGTTGGTGGATTTACCGATCCAGGCGGGAAGCTTCACTAGATCGAA
TGGACAGAGTTTGTCTCACATTGATTGTTTTCTAGTTACTCGGGGATGGGAGGAGCATTT
CTCGGGGTTTGTTTAGATTCATCTACCTTGGCCAGTGTCTAACCAATAGCCTATATTGCT
TGATAGTGGGGTGAGGAGATTTGTTACGGTTCCATGCCATTTCGTTTTGAGAATATATGA
CTGCAAACAAAAGGCTTTCTGCAGTTAGTTCGTGGATGGTGGAGTCATCATGGGATTTAT
GGGTCTCCTAGTTGTGTGTTGGCCCACAAATTGAAAATGCTTAAAGGAGATTTGAAGAAG
AGGAATAAGGATGTGTTTGGTCGGTTAGAGGGCCAAAAGGCGGTAGTGGTGTCTTTGCTC
CAATCCTTGGATGAGCTAGAGGTGCAAGGGGGATTGTCTAGTGATGATGTTGTTAGAAAC
GAGGCGGCTGGACAAGACTTTGTTCGTATATCCCGAATGAAGGAAGTGTGTTTTCAACAA
AAATCTAGATGCTTGTGGTTAAAGGAGGGGGATCGGAATATGAAATTCTCTCATTGGATG
GCGAATGCACATCGGCAGGTTAATCAGATTAGTAGGATGCGGGTCAAGGTTTTAAAAAGC
GGTTGCAACCGTTAAGTAACGCTGTTACGTAACGGTTGTAGTGATTACCACCACCCGTTA
CGGCCATTATAGCGGTGTGACAGAAATTCACATGTGTAACGGTCGTTTCGGTATTACGTA
ACGGCCATAGCGGTATCGTAACGGCCGTAACGGTCCGTTACACACCGTTACACCCTTTTA
CAATATT
>TeaL_39171
GTCAGCTGTTGGCTGTGAACCAGATGCATTGGACTTTCATGGCTTTGGAGACTTATTTGA
TGAGTCAGTAATTGCTGAATGGTTTGATGTAAGGCCCTTGCCAGGATTTCCACTAATTTT
ACAGAATATGCTGTCGAATGCAAGTGTTGATCCTGTCTCCCTTCACTTAGATGAAAAGCT
TACACACCTATGTGGTAAAGACTCCGAGTGTTATATCTACAAAGTGCATGATCGACTACG
TTGGCAAAATGAAAAGTTATATGAACCAGAAATAATTGCTATAGGACCATATCACCATGG
TAAAGACAACCTACAATGGATGGAAAAACACAAATTACGGTATTTGCAATTGCTTCTTAA
ACGAAGAAATGAGACTAGTGTGGATAGATACATAGTAGCCATGAGAGATTTGCAAGAACG
AGCACTTAGATGTTATGCAAACTCTGTATGGCTTAACAAAGACGAGTTTGTGAAAATGAT
GCTTCTTGACAGCTGCTTTCTCATTGAGTTGTTTCGCAAATTTACCATAGCAAGTATGAG
AGATAGAAATGACCCACTCTTCAAAATTGATTGGATACTTCCAAGTATAAGGCGTGACTT
>TeaL_39172
CTGAGCCTGAGCCTGAGCCTGAGTTGCCATCGTTGAGGGTGAGACCATTTGACTCGGCTA
CTTACCACCCACGCACTCATGTGATGGTCCCCGGTGGCATGTTGAGATTTGATGATTTCG
AGCAGGGCGCGCCAGAGGACTTTCTCTTACGAGAGCGCACATCGCATCTCTCCCACGATG
CTTCTGAGGCTGATGCTTATGCCTGGAGAGGTTACGGAGCTGTGACAGCGAGGGATTGGT
ATCAGGAGCTCCCTGCTAGAGTCCGGGAGATGGTAGATGAGGCAGGCTTCGGCTTATTTT
GCTCCGGGCTCTCACGGCTACAGGCGAGCCGACCCTTACTTGGCGCCTTGGTGGAGAGGT
GGTGGGACACCACCAACTCTTTCCACTTCTCCTCTACAGGGGAGATGACGATGACTCCCT
ATGATTTCTCGATGATCACAGGGCTACGAGTAGGGGGTGATCCGATCCCCTTTGATCTAG
ACATGGGCCAGTGGCGGGCCGCTTGGGTCTATCTTCTTGGAGCACACCCTCCGTTGGCCA
AGCCATCTATGGTGAGATACAGTTGGTTCTACGACCACTTCCACGGGAGTCAGCCAGAGA
CTCAGGAGCAGGTGGAGCAGTATACCCGGGGATTTTTGATCTACCTTCTCGGCACCACCT
TGTTTGCGAACAGGTGGAACACTGTTGGTTTATATCTTCTTAGTGCTTTAGTGGTGTTGC
CACGGGTTCGCGACTACGACTGGGGCGGTGCTGGCCTTGCCACCTTGTACATTTATATGA
GCTCCGGTTCCCGCAAGAAAGGGAACATGGGTGGCGGCTACTGGAGAGCTTGGGATCTTT
GGGTCTATGCTTACTTTCCCACTCTTGCCCCGGTTCCGAGAGATGAGGTGGCAGCAGTTG
TGCCTCACTCGAGGCTGTACGATGGTAAGTGCTACCCTCGTCGCCGCAGCGTCACCACAT
TTGCCTACTACCGCCGCTTTTTTGACATAGTGACGGCCCGCGAGGTTACTTGGCAGCCGT
GGGTAGTCATGCCTGCCGGGACGAGGGATGATTATGTTGGCTCTTGGAATACCTCCCGGT
TAAGGATTCTGTTGGAGGGTCCTTTCTGCAGAACCTGGTATTTAGGGGAGCGCTTTGTAC
GTCAGACTTTGGGCCTTGCTGACCCCATTGTTCCTGCTCCTCCTCCTCTATCTATGAGGA
CCGCCGATAGTCTTCCTGCCGAGGCTATCGTGACATTCATGGTAGGGCAGGACGGTGATC
TGCACCGTGGAGATGGGGAGTACACTGCATTTATCCGGACCCACCTTATGCCGCCTCTGA
CCAGAGTTCGCACGGGTGGCGCTGCTGACGTACCCCCTGCTAGAGGTGCTATTCCAATGG
CTGAGCCAGAGGTTGGAGGCGCTGCCCCTGCCGTTCATGTGGCCGGTCTTCCTGCAATCC
CGACTGCGATCACTTATTGGCGGCCGAATGGGACAGCCCACCAGATTCCACTCGAGCAGC
CAGAGGAGCGTGAGTATGTTCGGGACCTTGATGTCCAGCAGGTGCCAGTTGGCTACGTGG
ATGGCCTCCTCGAGCTAGTTGACTCCTTGGTCCACATGGTACGGAGGAGAGAGGCATTAC
TTGTTTACCACGGTCATCAGCCTCTGTTTACACCAGTGGCACCTATGGCACCACCTCCAG
CTACGGGAAGGAGAGACAGGCGGGCACCCATATGTGGCGGGGGTGAGGGCAGAGGTAGAG
GTAGGGACAGAGGCGCCCGGAGTCGGAGTTGGAGTAGAGATAGCAAGTCCCGGGTGCAGG
GGGCTTCCTTATCCTCAGAGAGGACCTTGACTGACGAGGATACTAAGACCAGGGATACCA
AGGAGATTGCAAGTGAGCATTCTGAGTCTGAGGACGGAGACGATGATTCTGGCTTAGAGT
CACATTCTTCTGGTGATAGCGGTGCCGACTGTGATAGTGATCTTGAGTTCCGTCCTCCAA
AGAGAACGAAGAGGGCTTCTTGACGCACCTGACTTGGCGGACACTGATCTCTGAACTCCT
CTTTTTCTTTTCTTTTGCTTTGTAGTACAGAACTTATGTAGCTTTAGATAGGTCTACTTA
GAAAATATGAAGAAGAAGAACTCCGAAAAATATGAGGAAGAAGGAATATATTTATATTAT
ATTCAAAACTTCTTGCAAACATAGCATCATTTCAAGCTCTCTCTCGGTCTCTCATTTCTG
CTGCTGCTACTGGAGCACAAGTGGATGAGGAAGAGGAAGAGATTGACGAGACTGGGGTGG
AGCCACGTGACATTGCTTTGGAGATGAC
>TeaL_39173
CCCTAAAACTTTTAGAGTTGCAAAAACTCTTTTCCTTTTCACAGTTTTACGCTCCAATCT
AATTGGACAAAACATTAGACGTCAACTAAGCAAAATTACCAATCCTGGAGTGCACAAAAT
CCTATCCACACAAGTGATATGAAAATTTTATAAAGTTTACTTCTCAAGAATCCAAAAATG
TGTCTGAATCTCCCGTTCAATTTTTGTGTACAATTAGAACATCTCTATTTATTTTTCCCC
CCCTTTTTTTTCATAAATTATAACAACTTATGAAAAAAGATTAAAAAAAAAAATGTTTTC
CATTAAAAAATATTTTTTCCCAAATAAACAGAGCGTTATTAACTGGACCTAGTTCAATTA
TTTAGCTCATCGACGCCAAGTTCCCATTTTCAAGAAACAAACACTGTAGAAGACCCGGTA
ATTAATTTTTCTTTCTTTTCTCTGTTTTCCCAGTAACCAAACAAACAATACAAAACAAAT
AAACACTAAAGCACGAAATTGAACCCAAAAAAAAAAAAGAAAAAA
>TeaL_39174
CGGAATTGTCATTCTGTTATGGAGGTGGTAGCCTGTATGTTTATTGGATCTCATTTACTG
TGCTTTAATGTCAGAATTGAAACAACTTAAATGAATGATTGGAACTTGGATATGATGAAA
CATTAACTTACAGAAAAGGTTGAATGATTTTCAATTTTTTCTCTAGTTAATATATGTTGA
AAATTATGTTTTGGGACAAAAACAACAACCTTTCTATCAACGATTCTAATAATGCGGGGT
GTTTTGGTAATTTGTTGGTCAGTGGGACTTCACGGGTTATAAGAAAAGGGATGAGACTTG
GGCCATGTTTGTTTTCCAGGCTAAGTGGTAGGATTGTATTAGTATATGGGTCCCACGGAT
TGCATGTTTTGGTTGGCCAACACTGAACCGGATTGGTACTGTGGATTGTTCCCATGTATT
ACTGCTTTAAAGACTTTTTTGACCCTGTGAAATGTTACCCTCATCAATGCAGATGCTCTG
CATTTTGTTTCTCCAAACCGAAAGTAGATTGACACAATATCCTCTGTGTTATTTAGTAGT
AGCAACTAAATGAAAAAGATTAGATATAATGGAGGGGGGCTTTCTTTAGGTGGTTTCATA
GATTTTATCCCAACAAATCAATACCACCACACTAGTGCACAAACAAACACAATTTATCAT
TCATCTTCAATCTAATACCACCACCCTAGTAATCCCATTACTCAATAGCACCGTACTCAT
AATCCCAATCAACTTAATCTGGCAATCTAACATGACCTTTATTGTATTAGTCCCATATTT
AGGACCTCCAATTCAAAATCCCAAAATAATAAATGATAATTTGCTTATATTTTGAGTGAT
GAGATTGCCTAGCTAATGCTCCTTTCTATTAGTTATAATTTCCAGAACTCACCAAGGTGG
TGCTAGTGTCACTGTATAACTGCGTGTAAACCTGCATCATGTGCTTAAGGCGTATGATTC
CTAAATTATTTGTTTACTCTCATACAAACATCTGTTGTTTTGGTATCTAGAAGTTCATTC
TTCAATAACTTACGAAAAGAGTTAGCTATGTAGCCTTTATGAGCCATAGTCTTATCTATA
GTTGAATCTTGTTTCTGATATATGTTTTCCATGATTATGCATGAATCTACTAACAAACAA
ATACACCATGATTCAGATGCTGGCTTTATTAGATGGAATTTATACTTTTTTGGTTGTTGA
CTGGTTTTGCAGAGTTGGTTAGAACAAAGTTC
>TeaL_39175
GAGTATCCAAATCATGCGATTGTTTTTCAACATATCTTTCTATAATCAAGAACTTCCATT
ACCTTTAGCCTCTGTTGGTATCTCATTTCTGAAAAAGGAATCTTATGAACAATGTTGGTT
GTCATATATTTCCTTGCTTGATGAAATCTGCATAATAAAACAAGCACAGCTTACAGCTTC
ATAGGAAAAGGTTCCTCAAAATTTTTATTTTTATTTTTATTTTTTTTCTTGGGGAAGGGG
TTGGATAAGTTTTTTTGGTCCTATAACACCTTCCAAAATCCCAGCCATTCTAGTAGTTTC
TTTCTGCATAAAATGCTAATGACAATTTTTGAGATCCATCCACGTGCCATAGGTTATATG
AGCTGTACTATTATGTAGTGGGCTTGGGGTTCTTATAAACCAACCAAGATTAAGCATTCC
TCCTAAAATAAATTGATCTAATTGGAGGAAATTCTTACTAATTTGCCGTTCCCACCTCAT
TAGGTTCCTGTCACAAACTTCTTTG
>TeaL_39176
CCTTCGGATTTGCGAAAGCAACGATCTAGCGACGGCGATCTCTATCGGTGTTACCACGGT
GGTTCTCTGGTGTGGTGAGTTTCTCTATCTCGTTCTCTCGTTCTCTCTTTCTCTCTCGTT
CTCTCGTTGTCTGTTGTATCAGAAGTGCTCACCAGTTCAAAATGTTCTATAGTATACATA
TAACATTTTGTATACAACTCAATTATGTACTGCAATTATAACAGTATGATAGAGAAATCA
ACCTAAGATTAAACAGCAGAACACAACAAAATTTGAAAATGAATTTGGTTACGCTACTAT
ATATGTAATTGTAGACATCTATATAGTATATATTTATATGAAATATACTTTTTTTTCTAA
TTAATGATTGTTTTTCTTATATGGGTTTGATTTGAAGACGATGATGATTAGCTTCTT
>TeaL_39177
ATATTATGTTAGCATATGGTTGTTTGAGTTATATTAGAGTTGCGTGCTTCTGTTGGAATC
ATGTGGTAGATTGTATTTTCATATCTCCAATGGGTGAATTCCATTTTCAACATAACAAAA
AAATTGTATTAAAATTCTAATGAACTTCGTATTGTGTAAAGGATTGTATGCTGTGATACA
AGTGTATGCGGTCCTTAAAATATTTTGGTCTTCTTCATGGAGGCATTTGATTATACTAAC
CTTGTGGTGGAGAAAACAGTTTACAATAAAGTTTACGGCCTCGAGATCACATCTAGGTAT
CTCTACGATATACTTTATTCTTAGAATTCTAGTATTATAGGTTTGTAGCTAAGAAGGTTG
AGATGATGGAAGAGGTTTCTCTGTAGATAAAGATAATCTTGAGAAGGTTGTGTTGGATTG
GTGGTACAAGGAGTGATTAGTAGAGAAATAAAGCTGTTAGGTGAGGTTTCTCCACCCTTT
GATTTGGAACTGCTTCTTGGGTTGTCTTTTAAATGTAAAGTTTGTTGCGAAGTGGTGGTA
GAAAGGTCTAAGAAGTGGTGGGCTTGTTGGAAGATATTGTATTCTCCCAAGGCAGGGAGA
ATTACTATGATTTCGACATTATTATTATTCGGCCCTTTGAATGGTTTCATGTATGTTTTT
ATTGTTTCATTGTGAATGGCGGTGAGGCTTGATTAGGCTTAAGAGGGAGTCCCTGGGGGT
GGCGGATGGTTGGTGATGAGTTTAAATATTATTTAGTTGATTAGAGATGATGCCATCACT
GATAGAGGAAAGTGACCTCCTGTAATAGTGATTTTAGCCACTTCAATCAAGCCCTTTTTC
AAAAGTGACCATATGGCATTTTTGAGGTGGACGGAATATATTCTTTGGAGATATTAGTGG
TGTTGAACTACGACTTTGATAGATCTATTTAAAAGAAAAGGCTTTGGTGGAATAGATTGA
TCTTGTAGGGTGGTTGGAGGCTCTTATGTGATGGGCTTGTGAAATACATGAATTTAATGG
TGGGAAAAGGATGGAGGGTTAGGTTTTGGTATGGAATTTAGTGTGGGGACTGACATAGGG
AAAATGCAATATACACTCTCCTACAAACTAGAGTACCAAAATTAACGTGAGGCATAGAGG
TAGCATGCAAAGATTTCTTTTGAGGATAATTTTAGGGTTTTAGGGGTTTGAAAACGGAGT
AGGAAAGGGGTAGGGGTTTGGAGTCTTAACGAAGCAAGAAAAGAGGAAATTTGGAGGTTG
CTGTGAACAATACCCATGGAAAGTATAAGGGGCTGGTTTGAGTTGTTTTATGTGATACAG
TTGATTGTTTGAACGGTTTAGGTTTGTAAAGTACGGTATAAAAATTTGAAATAAGTGAAT
TAAACTTAACTATGGAGATTGATTTATACACTGTCTGAAGTGCAGCATTTCTTTTAATCT
GCTCTAAACCTGTTGGTTCCTGGGCAGAATTTATCATGCCAGAACTTTGTATCCTCCTTA
TTGCAATTCCTTGGTTTTGACTTTTGGTGCAGTATGTGCTCATTAGTTAAACCTTCATAT
ATCTCGAGGGGTTGGTGTGGTGAGTGTTCTGATTGTCTACATATTTTGAGCATCATTTTG
TTCAGCTGTTGCTGTTAGTTTATCTCTAAAAGGCATTGATGAGATTATGTGTGTTGAGAA
GATCTACTGGATGAAGGTTAATGCCTAAAGTTGAATCAGCTTTTGTTATAATTTTCATAT
AATACCTAAAGGTGAAGCTGCTTTTGAGATATCCAACTTCTTGTGATACTAGCAATTCAG
CAGTGGAACTTTCTGTACAATTCAGTTAAGAAGATTAAACTTTTACCCTTAGTTTGAAGA
ATAGGTTATGCTTCCAATCCAGCACTGTGATTTTCCTTTTCATTTGGAAACTTGTAGAAC
TCAGCATCTCACTATAAATTTATCGTTGCAGCACCTCAAACTAATTTGATTCAGTTTATA
GTATAAAGAGACTACTGAGTTTTCATGAATGATGTAGTTTACAGACCATTAAAATAAAAG
GGGGAATTTTAGCTACAAAAGTTACCTTCATTTTTAACAGCATATTTGTTGATTTTTTTT
TTTAATTTCTAAAGAATGAAAGCTTCATACTTGCTCCAGAACTTTGAACCTTCTATTTCT
TGCTTCCACTCTTGAAATTGCATCCATTTCATGCAATAAATTTGAACTCTTCGCATGCAC
TCAAGGACTTTGAGCTTCTTGGGCTCTGGCTATTCTTTGTTTCTCTCCACAAAAGCGGTT
CCCTTTTATTGCTTCTTCTTAGATATGTAAAATATTAATACAATTACA
>TeaL_39178
ATCAAACACAGCCAATTTGATATATAACAATAACATGCATGCAAGACGAGCCAACACAAG
AAAATAGTGAATGAAAAGAACCTTGAATGGGGCAGAACAGCATCATGACAACAGGAGTGT
ATAAATTAGCTGGAAAAATGCCAGAAGAGAGTTTTCTCTCGAAGGAACCAATGAAGTCAC
CAGAAATAAAAGCAGTCTTTCCTGTCTAACAACCTCTCCAGCTCAAAATGGGTCTTCAAA
TTTTAGGAGACCGGACAAACCTTTAATTGTGGTTTGTTAACGCAAATCATTAAAACTGGA
AGGGGAAAAAATGAAATACTCCTCTGCCTCACCCACTTTGTGCCTAAGCAGTCACTTAGG
CCGAGAAAGTCTACGCCTTAATTTCTAATCCTCCAAGTAATTTTCTAGCACCTTGCCTCA
AACAGGCGTCTTAAAATGATTTTCAACACGCTGAGATATATATTAGCAAGTGCTAGCGAG
AGA
>TeaL_39179
GATAATAATAATTGATTAAAATTAAATATATAAAAATATGTAAAATTAATCATTATGTAA
AAGGTGACTTGTTATTTTTGTAAAATGAGAGACAAAATAGTCATTTCACCTCCCAATCCA
TGTTTCTTGTGAGGCCCACATGATAATCAATCCAATCTCATAAACTATGGAAGAAAACAA
ACAAAGTTAGTCTCATAACAATTTTCTAAAACAAACATAATATTTACTAATCCAATCTAA
CTATTCAATTTTGAAAACAATCCGGGCCATATGGCGTTATGAGAATGACACGTCCCTAAC
GCTACTAAATAACGAAGGACATAAAACCATTTAGAAAAGAAAACAAAATGGCTATATGAT
CGTGTGTCATCGGACTACCGCACTCTAGTCCATGACACACTCCATAATTTTTGTATGTTG
GTGTTGAGCCTATTCGAGGGCTTGACACCAATTTGGGCTGGGATAATTTAAATTCGGGAG
CTACCAGAGTCCATGACACAATTAAGATTCTTGTACTTGTTTCTTTGATGCCTGTTAAGG
CTTTAGGTCATATGTTTTTCCCCCAGTCAAGCTAAGCTAAGCACTCATTCAAAGCCTTTA
AAAAAACCAAAAAAAGTATCAGTAGCTTACTCCCAATCCATGATTCAAATTCATCATATA
CACATTATGCTGAAAATTAACAAAGAAAATCTGGTGTGCTTGCCTACTGTCAGTATTCAC
AAGTGAGAAATAATCTTCTGTGCCACCATCATTATAATTTGGCTCTTGTTAATGGCCTTC
TCTGGGAAATGTCAGGTTGAAATTTGAGATATAACAACAAATGTCCCATTCCTGTAAAAG
AGTGAGGGAAGAGTGACATCATCATCATCATCGCCCGAGTCGATAGGATCTCCCTCTGAA
AGTCACTCCGGTAGTCCTGTCTGGCTGTGCCTGAATATTTGCTGGAGCTCCAATCCCCCA
CTTTGTGACAAGTTTATGTACCCACTTTGGAGTCTTCAGTATGTTTTTCCCACTAGCAAG
TGGATGCAACACAGTCAGGAAGTAATACAGATGCCCGGCAATGATTCCCAACAGATCTGG
CATAAGTTCTGAGCCAAAAATAACATCCAAAGCAAGCATTGCCCAAGGTAAATAAAATGC
CTTGAGAGACACAAGACCATAAATGTTGATATTGGCATTCGGGAATTCTCTACTCCAGAC
GTAAAGAAGCATGAAGACCAGAGACACTCCTAAAAAGGGTGACCAGAACCAGGGGATGGC
AGATAATGCCAATAACGTGAAGGCTCCAAATATCATCATCCATAAGAAATCTGCTTACGC
CTTGTAAAAATTGATGTATTATTGATTGATGTGTATTGTATGTTATATTTCTTACAATGA
TTCATGATTCCTATATATAGAAGAGGGTGAGTGTGTAGTAAGTAAGGAGTAGGTGAAGTG
GAGGTGGTAGTGGTGTAGTGAGTTAGGTTTAGTGGAGTAGGTGAGGTGGTAGTGATGTAG
T
>TeaL_39180
CTTGATCTTTGTCATCTGTTCATTCATCATCTCAGCGCTGTCATCATGACTGGTTTATCG
GGAAATGAAATCCCTGAATATATCAAGGGCGCCATGCCCAGCACCGCTGTTCAGGGCACA
CATGCTGAAGAGAAGCAAGGTCACGGGTCAATCGACGTGACTGATATCACTGCAACCTCT
TCCGATGATGGAACTGCCTCAGAAATCACTCAGGAAGAACTTGATACTCTCCGAAGAGTT
TCTGGAAAAATCCCATGGACAGCATAGACCATAACTTTCGTCGAGTTGTGCGAAAGATTC
TCGTACTATGGTACCACAGTCGTTTATGTCAACTTCATTCAGAAACCCCTTCCAGAGGGC
TCGCGAACTGGGGCAGGATTTGAGGAACAATCTGGAGCACTGGGAAAAGG
>TeaL_39181
GTAACCACCGGTGTCCACGTGACGAAGCCTAATCCTTTGATCTTGCCTCCAAGTTTTCCC
ACTTCCCTCGAATCTCAAGCCTCCAATAATCCCCAGTATCAGATTCATGATCCCCTCCAA
AGCAACTCACCTACAAAAGCATAACAATATAACTTAATTTGAGTCTTCAAGGCTCGACAT
CTAGTGGAAATAAAAAATGAACTTATAAACGAGCATGAAAGTGATTCTATAGATACTACA
AACATGCATTATTGCATTTTGTTCTATCCTTTTAAGTACATCCACACCCATTTTTGTTGG
TTTTTCTCTAGTAGAATGATCGAGGATCATATGTTGCTCACAAAATAAAAACACAGTTTC
TAAAGCAAATGTCCTATTGTGTCACGTTATGGATATACTACAGTCCAAAACATGACTTAC
AATAAAAAAAATGTTTGAAATGACAGACTTTTCTCTAGATAGTTATAGTATACAGAAACT
ATATATTATGGCAAGTGACTGTCACCTTCTCTTCGATAACAGAACAGCACCAAACTTTCG
GGCAAGCAATACCACACAAGCTAGTATGTATAAGAGTAGATGAAGATTGAATCATTGTGC
AATATGAATGACAAAATTAGAAATTAGTGCATTCTAAATATACTAAATTTAGAATACGTG
AAAAATAACTACAATTTTATTGCATAAAGCGCATAATTTTGCAAATTGTTATCATGATTT
AACCAAGGATCAATGCCTCAGTTTAAGGACTCTGAGAAAATAAAGAAACATTTAAGTAGT
GAGCAATGCATACGAAAATAGAGTCCTAGAGAAGCCAGGCAAAACTAAGTCAGAATCAAG
GCACTCGATAATGATAATAAAAGGCATCATAAACAGAATAAGCAAAACTAAAACTACAAC
CAAGTGCTGTGGTGATAGAACTGATCCATGTTACTGAAACAAAATAGCTGAGAAAATGGA
GCGTGACAATAATGAGAGTTTAACATTGGCACCAACTATAAATAAAATTCACCTTACCAA
TGAAGCAATGAATAATTTTAGTTCACTGATAGTGATGATCCATATAGATTTTCATAATTA
CAATCCAAATATTGATGAAAGAAGAGGGGCAAAAATGGAAAGCAGTATCCATAGCGTTCT
TCAATTTGTACATGTTGGTGTTCAAAGCTAAGCAAAATATGAAGGGCAAAACAAAAGTCA
AAGCAGAATGCTCGGGTTTCCTTAGAACAAATAACACAACAACATATCAAAACTACTATG
AATTTACAAAAATGAAGACTCGAATCAAGCTGTATTTTAAATTTGACCTCGATATTGCCT
GAGATCGGG
>TeaL_39182
GTCTGGTTTACATTCCGGCCAAAGGTGAAGGTTTTGTTTTGATTGGAATGGGAAAATTTT
AGTTGATGATACTTTGCTTATATTGCAATTGATGCTCATGATTTTAACCAATTTAATTAA
CAACTCATTTGAATAGGTAGCTGATCAGAGTAGCATTTAGTAATTTCGAATGACTAAAAA
TCTAAAACCTTGCAACATTGTAGTTGTTGTACTGATTGGTGGTTTGTTTTTTTTTCTTTC
TTTCTCTTCTTCTTCTAAAGGAATTTATGGTGTGTTTAAAAGTGCATAAAGGAGAAGTAA
CATGGATATAGAAACAGGATACTAGTATGACAAATTAAAAAATAAAGTAGGATACAAATA
CCTCAAGGATATAATGATATGTATCTATGCAAGTAAAAAGTTAATTTTGTGTTGACATAC
TCGTTTATTTTGAATTTATAACATATTCACCTAAGAAAAAATAAGGTTAAGTTTACTTGG
ACATGAACTTTTACCAAATTGGACATGCTTTAATCTCTCCCAAGTTTTATTCTCTAAGTA
GTATTAGAAACTATTCATGCATTCATTCTGACAATCTTATTTTAATGCCACACGAGAAAT
GTCACATCTTAATTGTAAGATAAGTTGGATACGTAGTATACTTATTATAAATTAAAAAAT
AATAATTTCTAATTGTAGATACCTTTAGGAAGTATGAAATAAATATCTACAAGCATGGTT
GCTTGAATTGTGCGATTCACAATTTGATATGAGTTTCAACCAACTTGATTCAAATCATAC
TGTTGAATTTGAAATTGAGTGAATTTTGCGATTTAATTTGTGATTCACTATAATTTATTA
TGATTCAGTATGTGTCATGACCCAAACCCTCCTCTATGGAATAGAGTCATAACCGGCCAG
TAATTACAAGATTACCTGCGGCCTCACGAGTCATATTTAATAATAGGGAGCCAAATTTGC
GGAAGCAAAATTTACAAAGATTGTCCAATGAGTTGTGCATACATGGCTTAACCAAAACAT
TCTCATATTCATATAATAACTCACATCATATAAACATTCATATTAAGTATGTAATACATT
GCTAATAAAAAAAAAAGCATGTAATACATACGTCCAAGATCATTCAAAGCCAGTATTAAC
AAAATCCAGGTTATACACAGGGTTGGTCATACATGACCACAAAAGAACAACAGAAAAGGC
AAACAAAAGTAAGGCCTCTTGCGTGAGGCGACCTTGGTTGACCTCTCAAAACTTGGTTTT
TCATTGCTCACTGGGGCTGGACATCCCGCTGCTCACCTACATACATAAATATAAATAGTG
AGTTAACGCCCAATGAATAATACCAAAGCAAAGGAGTTCATAAACAATATTCTTATAATC
ACAATACACTATTACGCTTGGAAGTCAATAATAAAGTTGAACGACCTCAGGTCCTTTTTA
CCATTTCTCAAACATCAAACGACCTCGGGTTCATGTGGCATACCAAACGACCTTGGATCC
ATCATAGGCAAAATGACCTTGGGTTCAACTTACACACAGAACAACTTTAGGTCCATTACA
CACAGAACGACCTTAGGTCCAATATTCACAGAACGACCTTAGGTCCAATACTTACAGAAC
GACCTTAGGTCCAATTCATATACACGTTTATTGTGTGCACACATTTAAATTTATGATCAT
ATTCATTCTTGTATCCAGAACAACCTTAGGTCCATATCTTTTCCTTATCCCGAATGGCCT
TCGGCCCATTTAATAATCATACAGAACGGCCTTAGGCCCAATCCACATCCTTATTGAATA
TACTGAACGGCTTTAGGCTATCTCATTCTGAATTGAGTGATTGGAATGCTCGTTCATAAT
ATCACTTCAAAGGTTTAGAACCTTACCACATAGGCATCATTTAGAAAATAATGCGTATAC
AAAAATATCTTTGTTAAGATATTACTCACCATGTTCCGTTGCTTGATTCGTCCTTACACT
TGACCCTACATAATTCATAACACATTGGGTCATAATACCATTCAATCCGTTCTTTAGTTT
GTTTAACGCTCTTAGGCTTCTTTCGTGATCTTTAATTTCATTTACAATGTTCAATGTAGG
CCTAAGAGTGCTTAGAGATGAAAGAGATCGAAAAACGAATCATAAAATAATTTTTCAAAA
TTTCTAAAATAGGGTTCTCCGCTCGAGCACAGCTTTTCCCACTCGAGCGGACCCCTTTAA
TCTGCAAAAGTATTGGTTGCCTCATTTTTGCACTCGAGCATGACTTTGGTCGCTTGAGCC
AAGAGTCAAAACATGTGAGTGGGCGCTCGAGCGCAATTCTTCTCGCTCGAGTAGACATCA
ATGTCTGCAAAACTTCTGAGAGCTTGATTTTTACGCTCGAGCGGCGCTTTCCCCGCTCGA
TGCCGCTCGAGCAGACATGATGAATTTTGAAATTTTCAGAACTTTGTTTGAAGTTCAAAA
CTTGATTCCAAAGGTTCAAAACTCGTATTTTTGGTACAAAAATATGGAAAGACATTACAT
GACATGGGAACATGGGCAATTTGAGACCAATTGTCCAAAACCATGATCCAATTCTCAAAT
CATTCAATATTCTTCTTGACAACTTTAAAATACATGCAACTAAGCTACATACCTCCATGG
ATCATACATGCATGTAACTCATTGACTCTAATTTCATTTCAAATGGTACAAATGATGCTT
ACAATAATGAAGCTCATCAAAACTATGCTTGCATGTATGATTTGGTACTCAATCCTTCAT
GATTGTGGACATTCATGGTAATTCTTTATATGCATGGAGATATTAACTTCAATTTCATCA
AACACTACTCAAATTTTGTTCTTGATCACCAACTCTCTTGGAATTCACATAATTACAAGT
TTAAACTCATGAATTAAGGGTTGATTACTCACCTAAAGGCTCAAATTCTTCCAAATATAG
TTAAGCCTTGAGTTAATTCTCCTCAATTCTCCAAACTTGAGCTAAATCCTTCAAATTGTG
TTGTCTCTCTCTCTACAATCGGCTCACACTCTCTCTCTAGAGTGTAATCTCAGCCAAGTT
GGAAGAAAATGAGCTCAAAAGGATGAACTTAAATGTATATAGGCTTGCCTAATCAAATTG
ATTAAGGCTAAATAATTGTGCTTTAATTCAATCATATTGAATCTAATTATTTTGATTCGA
ATTAATTTTTAACTAAATTTCACTATAGGCTCTAAAAATCTATGAAGCACGGACACAGAC
ACGGATACGGACACGG
>TeaL_39183
ATTTAATATGGTTAGTTTTTGTCAACGTCATTATTCATTTATGTTCAACATGTTTGTGCT
TATCACTTGTTTTTAATTTTAAAATCAACATCCTCATCTTGGATATGTTCATTTCTAATT
ATTATTATTACTTAAATTAATTATTTATTTAAATATTGAGTGATGGTTTTTCATTAGTAA
GGGGAAGGTCAATCTAGAGCATTGAGAATGTTACTACATACAAATAAGGAGGTTCTGAAG
AAACAGAGGGAAGTACAGAGTTTTAAATATCTTGAATCATTTTTATTTATTTATTTTTAA
ATATTAGGATGTTGGGATGTTTAGATGTTTGGTCTTGAAGTGATGGCATTACACTGGAAA
AAGAAACTACTTGCCGTAGACTTAACTCCGCAGGGCCTTCCTCCACCAAAGGAATTGTGG
GACCTTTTCTGGAGGCACCTGGAAAGTGGTTATGTTCTAATATTGAAGGTCATCTTGTTT
TAGATCATCTTCAAACACAATTTCTAGTCATCTGTCTAAGATGGGAACATTTGGATGGTA
TTTGGGTAGCAAAGGGAAGAAATTCAATTCTAGTATATTAATATCAGTGAACTTGTGTTA
CTGATCAATCAAAGAAAATGAATGAACAAGTAAGTAATAAACAAATAAGTATCATCCAGA
GATTGCTTAGTCAAAGGAGTCAACATAGGAACTCAAATTTGTATAGTTCTAAAAGGACTT
CTCTCTTTAAATTCGTAAGGTAGTTCAAATATTAAGAAATATATAAACTCTGTCACGAGG
TTCATATCTGTATGTATGTTTGTTTCATACTTTCAAGTCACAATGAATTCTGAAACTTGT
TCTTTTCTTAGAGTTCCTAGATTTCAAGCATTGTTCCTGCCTTTATGCATATATGTCAAT
GCAGACTTCACATTTGAAATGAAGCAGAATAACATGATTTTGTTTTTTATGTTTACCTTT
CAATATTTTCTTTCACCTACCCACCCAAAAATTTTTCTTTCACCTCTACTGAACTTGTGT
TCATTATTTGTGTATGTACTTGCTTTTTACTAGTGAGATACTGAGAGAGTACAGAAGCCA
AATGACAAAGCTATCACAAAGAATTATGGAGATTGTGCTGATGTGTTTTGGGGAAGATTT
TGAGAGGAAATTTGAACTGAAGTTCACTAACTGTCATGGTTATTTAAGAATATTCATTCA
TCAAT
>TeaL_39184
ATGAAGAATACAAAGTCTGGAACGAAGACATCATAACTCGAGCTGAATCTTTAGTCATAA
GCATGCCATGTGAATACAATTACTCTTTCAAAATTCTCCCCAAGTAGTTTCAAAATTTAT
AGCACCACCACCACACATCAATGCCAGAATATTCACAGTTCTTTGTTCAACCCTGCCAGA
GCCTCTTACATCCACCTTCGATGAACATCTCGCTCTCCACATGGCTTTTCTTGTTCATCA
CACTTTCAATAAATTTAGATCTCGTTCCCAGCCAATGCCTTGACCATGAGCTATTGACAT
TGCTCAAATTGAAGCAAGGCCTCACATTCGACGCTTATCTTTCCTCCTCCAAGCTCAAGT
CCAAACTCACGTCATGGAATTCAAGTACTGATTGCTGTTCTTGGGCTGGTGTGACATGCA
ATGATAGCCATGTTACCGGTCTTGACCTCAGTAGCGAATCAATATCAGGTGGGATTGGCA
ACACGAGCAATCTCTTTGATCTCCAATATCTTCAGAGCTTGAATTTGGCCAACAACTCCT
TCCATGCTGCTCAAATTCCATCTGGGTTGGGAAAGCTTGTTAGGTTAGTTCATCTCAACT
TCTCTAACTCAGGCTTTGTTGGTCAAATTCCCCTAGAGATTTCTAGCTTGACAAGGCTAA
TTATGCTCGATCTATCTACACTTTACTTCCTTGGAAGTCCTAGACTAAAACTTGAGAAGC
CAAGTCTAAGAATCCTTGTTAGGAACCTTACAAAGCTCACAGAACTCTATCTTGATGGCA
CGGAAATTTCAGCTCAGGGAGATGATTGGTGCCAGACCATTTCATTGTCACTGCCAAATT
TGAGAGTGCTGAGCTTGTCCAACTGTGATCTTTCGGGCCCTCTTCACCCCTCCCTCCAGA
CGCTCCGGTCTCTGTCAGTAATTCAATTAAGTGACAACAATTTGTCTGGCCCTATCCCAG
AATTCATTGCGAATTTCTCAAATTTGACTTCTTTGCGTCTCAGAAATTGTCAGTTGTTTG
GAACATTACCGGAAAAGATCATCAAGGTACCAACACTACAAACTCTTGACTTGTCAGACA
ATGGATTACTTGAAGGCCCTTTGCCTGAATTTCCTCAAAAAACCTCTTTTCAGACCCTTT
TACTTGGCTACACAAACTTTTCAGGGAAATTACCAAATTCTATTGGTAATCTTGAGGGGT
TGTCTATACTAATTCTTGGAAGTTGCAATTTCACCGGACCAATTCCAAATTCATTGGTAA
ACCTTACCCAACTTGGCGATTTGGATTTGTCATTTAACATGTTCACTGGTCCAATCCCTT
CATTTCCAAAAAATCTTTCTCACATAGACCTCTCTCATAATGATTTATCAGGTCGTATTC
CTTCCACCCACTTTGAAGGCCTTAGGAATCTTGTAGATATCAATCTACGCCACAATTCAT
TTAAAGGGAATATTCCATTGTCTCTGTTTACACTCTCATCACTGCAGATAATCGATCTTC
CCTTTAACCAGTTTGAAGGTCAAATTGCTGAATTTCCAAATGCATCTTCCTCTTCCTTGG
CTTTCCTCGACATGAGTAGCAACAAATTAGAAGGGTCTGTGCCCATGTCATTTTTTGAGC
TTAGAAGCTTAACTGCCCTCGATCTTTCTTCCAACAACTTCAGTGGCATTATGCAACTAG
AAATGATCCAGACCCTCCATCAACTTAGAAGGCTCGACCTTTCATACAACAGTTTGTCAA
TCAAAACAAACGGAAGTTACTCTAGCCTGCCTTTGTTCCCCAAGATCTACTCATTAGGAC
TGGCTTCCTGCAAATTGCAAAGTTTTCCTGATCTAAGGAACCAATCACTAATGTTTCACT
TGGACCTTTCTAACAACCAAATTTATGGGGAAATACCTAATTGGATTTGGGAAGTTGGTA
ATGGCAGTCTTCTTTACTTGAATCTTTCCCATAATTTCCTTGTGGAGATTCAGGAACCCT
ATGAAATTCCTAGTCTTGATGTCCTTGACCTGCATTCTAACCAGCTCCTTGGGAAAATCC
CAGCACCATTGAGATACATTTTCTATGCGGATTACTCGAGCAATAGATTTTCCTCTTCCA
TCCCTACCGATATTGGCAATTTCATCTCCTCTGCTTATTTTATCTCTTTTTCAGATAATA
ACCTCACTGGAATTATCCCCGAATCAATGTGCAATGCTACTTACCTTGAAGTGCTCGACT
TGTCTAACAATTCTTTTAGTGGCACAATACCGCGATGTTTAATTGAAAGGAATGCCAGTG
GACGGAATGACACACTCGGGGTGCTGAATTTAAGTAAAAACAATCTACGTGGAAGCATTC
CAATGACATTTCCAGAGAATTGTGGTTTACAGACCCTAGACCTTAGTGACAATCACTTAG
AAAGGGAGGTTCCAGAATCTCTGGCTAACTGCACAATGCTGGAGGTTTTGAACCTTGGGA
ACAATCTGATAAGGGGTACCTTTCCCTGCTGGTTGATGAACTCAACCAGTATACGGGTTC
TTGTATTGCGATCCAACAAATTTCACGGATCCATAGGATGTCCAGCAATCAAACCCGCAT
GGCCAATGCTTCAAATTTTTGACCTTGCTTCCAACAATTTTAGTGGGAAGCTGCTACCAC
AATTTTTCTTCAACTGGAAGACAATGATGGCCAATGAAGAAGAAGCATCATCCAAGCTTA
ATCAGCTGGGCTTTGAATACTTATCACTCAACCATTTTTACTACCAAGGCGTGGTAACAG
TGAGAAACAAAGGTCTACAGATGAAGCTTGTGACAATTTTGAATGTCTTCACCAGCATCG
ACTTCTCATGCAACAATTTCCAAGGGGGTATACCGAAGGAGATTGGAGACCTCAAATCTC
TTTATGTTCTCAACTTATCGCAAAATGGCTTCACAGGTCAAGTCCCTTCAACACTTGGAA
ACTTGAAACAGCTTGAATCACTCGACCTCTCACTTAACAACCTGACAGGGGAGATCCCTC
CACAGCTTGCAAGCCTCACTTTCCTTTCAGTCTTGAACCTCTCATTCAATCATCTAGAGG
GGATGATACCGAGAGGCAACCAAATCCAAACATTCACAGAAGCTTCATTCCAAGGGAATA
AAGGCTTATGCGGGCCTCCGTTAAATGCAAGCTGCATAGATGAAGGCTTGTCACTACCAA
CATTTGAAGTAAATAAACATTTGAATTCTGGGCTTGAGATTAATTGGGATATCATAAGCG
CTGAAATTGGATTTGTGGTTGGGTTGGGAATCATCATATGGTCTCTTGTATTCTGCAAGA
GATGGAGGAGATGGTACTATGGACATGTTGATCATGTTCTTTGGAGGATATTTGGTATGC
AACAACTAGGAAGAGGCAATCATGGAAACAGAGGTTACACAGCTCAGAGAAGGAGGCTCT
GATCTTGGTTGCCTTGTTGACTAATGTTGTTAATAAGAATTGTAATTCACAATTCTTAAT
AATAGGTCCTAGAAACCTTTTGGTTCATCATGCTATTGATCTGAGTTAAGTCGATTGAAA
AGAGAAAAAAAATGTCAATCATGATGATCAAGTTCTTTTTCAGGATTCTCTTTCGAGAAC
ACCAATGAATAAGAGAATTTAGAAATCCAATTGGT
>TeaL_39185
AGCCATCTGCAAAACAAACATGAGTACCAGTACCCCATACCCCAAAACTACTCCCCCTTT
TTGTCCGGGAGTGACCCAAAAACATCAACAGGCAGATACAGCATAAAAAAAAACTATCCA
AAGTAAAAACAAAAACTGTCCAAGAGAAGCATATTTCAAAAGCTAAGAAGGAGAAGATGG
TGGCTGCGGCAACTGAAGAAGAGAAATAATCTGAGCAAGCATGGCACTCTGCTCATCAAG
GCGGCCATCAACACCATCAAGACGTGTAGCCAAAAGATCAAGGCGACGTGTAACAGACTG
CTCAAAGTGCTGTAGCTGGCCACGAAATGAGCGAGGACGTAGCTCAGGAAGATCAGGGGC
ACCGGCAGTGGCGGTCTCAAACTCCTCCTCCTCGGCAAGGGGATCATCATTACCTGCACC
AGAACTCCCAACCCCCGACACACTCCCCCGCACAGGAGCCAGACGCGGGGGGGGGGGGGG
GG
>TeaL_39186
CCCCCCAAAAAAAAAACAAAAAAATTGCAAATATATACTTTTTATAATTAATAATGTAAT
TAGCAGAGTGTTCTTGCTGCCATTATTAAAGTAATTAGCAGAGTGTTCCCAATATATGAA
CCCACATTAATTTATTCCAAATAGTTGTACAAGAATGACTTCAGCTATATATATACATAT
ACATATATCTTTATATTCAGGTCAGAATCAAATATCAGTTCAGATTAATTCAAACATCAG
TTCAGCTTGAGAGAGAGAGAGAGACAGATAGAGACAGAGACAATGGAGCTCACCGATCTG
AATCGCTGAGATG
>TeaL_39187
CTGTTCACTGTAGGAAAATCTGTCTAACTTACCGCTTTAATTTGAAAATTGAAAGCCGTA
GAGGCGACAAAAGTTGAAATTGGATGTGTCATTGTGATCACCGTGATTTTTAGAGCCTAT
GGTGAAATTTAATTAAGATTTGATTCGGACCAAGTTAATTAGATTAAATTGATTAAATTA
AGCAATAATTAATTAGCCTTAATCAAATTTGATTAGGCAAGCATATATAAGGACCTATTT
ACACTTATACTCATTCTTTTGAGTTCATTCTCATAACTTGGCTGAAATACACTCTAGAAA
GAGAGACGATTCTAGAGAGAGAGTGAAGACAAAATTAGAGAATTGAGCTAGAAGCTTGAA
GATT
>TeaL_39188
CTAACTTACCGCTTTAATTTGAAAATTGAAAGCCATAGAGGCGACAAAAGGTGAAATTGT
CTGTGTCATTGTGATCACCGTGATTTTTAGAGCCTATGATTAGATTAAATTGATTAAATT
AAGCAATAATTAATTAGCCTTAATCAAATTTGATTAGGCAAGCATATATAAGGACCAATT
TACACTTATACTCATTCTTTTGAGTTCATTCTCATAACTTGGCTGAAATACACTCTAGAA
AGAGAGACGATTCTAGAGAGAGAGTGAAGACAAAATTAGAAAATTGAGCTAGAAGCTTGA
AGATT
>TeaL_39189
CACACAGGCTGTTCCTCCACAAGAAGCTGTTCTGACTTTGAATGCAATGGTTCTAAGCGC
TTCACCCATGCACACCATCAGCCTGATCAATCCCTTATCTGGTGTTGCTTTATTAAGGAA
CTCTTCCTACAATTACAAACTCAGTTTTCATATTTTGGTTCAATACATACAAAGTTCACA
TCCTTCATTAAGGCTCCATTCAATCCTCAGGAATTTTGTGCAAGAAAGTTGTTCCTAGGA
ACAGTGTAGTAAAGGGAAAGGAAATTTATTTGGAAAAGGAAAGTGTATTGTTGAGATTCC
TGCAAAATTTTATCACAGTGGGAAAGTTAAAGATACGAGTCTCACAACTTTCATGCTAAC
TGAACATAGAAAAAGTTATGGCAAAATTATTGTTGTACACTTTACTTTCTTTTCCCGACA
TCTGAATCGGCTTAAAAGGACGAACTAAGTGCACAAGGCTCCTGCTAAAGAGGCATCTGG
AGAAGGCAAAATGTACACAGCTTTACCCTATTACTTGAGAGGGTGTTTCCGTGACTCAAG
TTATGTGTTGTAAACTGAAAATGACACTTAGTATGAACTTACCAGGCTATCTCCAATCTC
ACATCTGGTTACAAGAGAAGAATTCTTTGTCGTATGATCCTCAACGATTCCCCCAAAAGC
GAGCTTGATTTCAGACTCTGCAATTCATTACACTACCCTTTTCAAGTTCTTTTCATTCAC
CAATTTTTTCTTTTCAATTTAAGTATAAATTGTATGCTTATGTCAATTATGTGTGACTAT
GTAGTCACCAAATACCATATCAAGCTCCTTGTTATCTAAATCTTGATCAGTCATATTTTT
CAGGGTACCATCACAAGAGGTACAAAATTCAGATTTCAGGACAAGAACAATTCAAACACA
AGCACACACTAGTGAACTTTCAAGTTTGTGTACCTTGGAGCTGAAAGATGGAGAAAT
>TeaL_39190
GGGAAATAATTATTTGGTGACCTTTTTCTAAGTTGTTCCGTCCGGTTCGTCCGACCTCCA
TCTCAGTATTTCTTCGTCCTTAACTCTCTCTCTGTCTCTAGCTTTCAATGTGTTTGAATT
TGGGATCAGAATACTACTTTCTCTCTCAAGAACAATCGGCGAACACAAGAATTGGGGATT
TCTAGAACTTGATTTGAAGGGGGAGAGAGAGAGAGAGAGTGATCAATTTCAATTCGAAAG
TTGGAAAGTCTCTGCAGATCTTCCAATGGCGGTCGACACGAACTTTGCCTCACTGTTCGA
GAACCTAAAGCTAGAAGATCCATGGCTTCCGTCTAGACCTTGGGAATCAATTGCTTCCGA
GAGTGGTTTCTCTTACTCCAACGATTGAACCTCTCAGTCTTCTCTCTCTACACCTCTTTA
CGACACTCCCATTGTCTCTGAGGCAAGTTTGGTGAGATTGGCAATGAATGCACTGCAAGG
TATAGAATCAGCTCTCATAACCATTGAAAATCTCTGTGCAGCATTCTGTTCTGATCCAGC
TGACAGAACATTCCATCGAATTCCCAGTTTATGGAAACGGTCGTCAAGCACTCTTGCTTT
GGGAAAGATACTCAAATCCATAGGCCGCTCGGGTTGTGTAGTCTTTATTCTCCATAAATT
TGTGGATCATTTTAAAAATTTTAATTTTGATGAAAGTTTGAGTTGCAGTAAACTTATGAA
TTCAGAAGCAGAGGAAAATCATAATGATCGCAAGGGTGAAGGGGGAGAACACCACCCATA
CAGTCTTGTTAATCAGGCATTTTCTGTTGCTGTGCAGAAGGTTTTAGAAGGTTACATATG
CACACTGGATACACTTTTTGCATCAGTGGGTTTAAGACGTTCATCAAAGACTGTTGAAGT
TACCCTATTGGAGGTTTACCTCCACACAAAGGAATTGAGAAGTCAGATTGAAGCTATTGG
AAATATCTGCAATATTCATAATATAGCTCTTTGCTTTTCAGTATCCTCTTTTGAGGGTTT
AATTGCCAAAGCAAATTTAGAGTTTCATAAGTTCCCAAGAGGTGGAGATCTGCTCACTTA
TTTGTATACACAACTACGGGTTGCTGATCCTGCCCACACTGCTCTCCTCAAGTTTCTCTT
TCTCTGTTCATGCGAACCATATTGTGAATTTATTAGATCATGGATTTACAAAGCCAAGAT
TAGTGATCCTTATAAAGAATTTGTAATGGAATATGTCGAAAATACACCTTATCCACCTGG
TAAAGCTGGAAGCTTTAGTGACATCCGATTAGCTACTATTAGGGAGCGAGATGGAGTTGC
TGTTCCTTGTTTTCTGAAAGATTTCTCAATTCCTCTTGTAAGAGCTGGTCAGCAGCTTCA
AGTACTAATGAAGTTGCTTGAATTATGTAGTCATATTGGCACCGTAAATCATACTTATGA
GGATATCCTTCCCTGCTGGAGTGGTTTCTCAAGTGATCATCCATATTATGCATCTCCATT
GACTTTTAATCAAGGAAGCATAGAAGCTATGGTACTTGCAAGGAACGATTATTACAAAAG
GATGCTGGAAAAACTTGACACCATTTTAACAAAGTTAGAAATCAGATATCAACAGGTAGT
TGCAGATGACAGTGTACCAGTCTTTGTAAATAACAATGGAGGGAATCTGAACAACCCAAT
TTCATTTATGAAGGATGGCAGTTTCATTTTTCCTTCAACAGATAAAACAGATTTGGATGT
GGCTTTTAACACTATGGAGTCTGAGGCTTCTAGCACGACAGATGAGTTCTCTTATGTGGA
GGATCAGTTGGAATCATCAGAATGTTCATCTTTAAATGGCTCTGAAGAGAAAAATGAGTC
TGTGCAGTTGATTCAGCTTCCTAATAGTTTGGTTGTATTTGAACAAAATTATTTATCTGC
TTTAAACTTATTGTCAAGAACTTCCATTCATAATTTATCACAAAAACCTTCCGAAAGTGA
CACGTCAAACCACATTGAAGCTGATTCATGTGAAATTTATGAAAGAACAGATCTAGATGA
CCATTCTGTACATCCTTGTCGTAGAGAAACAAATTTGAGTGAGAATCCTGTGTGTCTGGA
TTCCGGGAAGCCAAACTGGTCATGGTTATCTGAAACTCAATACACAGAGAGTCAGTTTGA
TACAGGCTTGCTGTTTAGTGGCCTTGTGAAAAATCCTTTTTTTGTTGACAGAAGGCCTAG
ACATGACACAAGGTCCCATCCTTCTGAGCATGGGTTAAAGGCTAGTACTAGAAACACAGG
AGTCTTGAAGGAGGGTGCACCATATTTGAGCAATATGATTCTCACTGAAAACTCTTTAGC
AGAGGAAACCAATGATAACGGTCAACTTCCAAATAGAACTTGTGCTTCATCCAGTTCATT
TACTTTGCAACCATTGAAGCTCAATTACCATTCCAATCTTCTCAGTATGAACCCATTATT
GTCAAAAAATGAGCTGATGAGTAGGCGTGGAGAGAGATGGTGCAGAGACCGTACAGAACC
TTTTCCTTGCTTTGATTTTTCGTCTGTAAAAGACCCATATAAGGTATATGTGGAAAACTT
AGTTCCCAGTCCCAGATGTCAATTTGAAGCTGACCCTATGATTTTCAAGAACTCCAATGC
TTCTGCTGCAACTTGTAAGAGCAATCACCACAATAAAGAAGGCTATGATGGTCATGAGAT
CTTGATCGATAAGACTGAGTTTGCTCATGTTAATTTGACTTTGGAATCAAAGAATGACAA
GAAAGAAGATGTGATTCTAGAAAATGTTTCTGGTGGAAGTGGTTGGCAGAGTATGCTCAG
TTGTTCAGATAATGCCCACAATTTTAGTTCCAGAGATCACAGGAACAGTTTGGCTGCTAT
ATTTGAGATGCCACTTGATTTTGTTATTGAGAAATGCCTCTTGCAAGAAATATTGCTTCA
ATATCGGTATGTAAGTAAGTTGACTATTAAATTACTCGAAGAAGGATTTGATTTGCAAGA
ACATTTGCTGGCATTGCGTCGATACCATTTTATGGAGTTAGCAGACTGGGCAGATTTGTT
TATAATGTCTCTTTGGCATCATAAATGGTATGTAACAGAGGCAGAACGGAAAGTATCAGA
AATTCAGGGGTTACTTGAGATGTCAGTTCAGAGGTCTTCATGTGAAAGAGACCATTATAA
GGATCGGTTATTTGTGTACATGAAGGGTAACGGGAATGGCATGATGCCTTTATCGACATC
AACAATAGGAGTCGATTCGTTTGATTTTTTAGGGTTGGGTTACAGAGTAGATTGGCCTGT
CAGTATTGTTTTGACCCCAGGCGCATTGAAAATATATGCTCAGATATTCAGTTTTCTAAT
TCGAGTCAAGCTGGCTGTTTTCTCGTTAACTGACGTATGGTGCTCATTGAAGGATCTACT
GCATTTTGTCAATGAGAATCGTCATTCTGAAGTACACGAACCAGAAATGCGACATTTCAA
CATCTTAATGAGAGTGAGGCACCAGGTTAATCATTTTGTATCTACATTGCAGCAGTATGT
TCAATCACAGTTATCCCATGTATCCTGGTGCAGGTTTCTTGACTGCCTTAAGCATAAGGT
GAAAGATATGATGGATCTCAAGTCTGTGCACATGGCATATCTAACTGATTCCCTGCACAT
ATGTTTCTTGTCTGATGAGCTGCAGTCCATAGCCAGCATTATCGAAAACATTTTGAGTGT
GCACTAGTTTTATATGTTTTTGTTTTTGTTTCTATTTTATTATTTTTGGGTTTGTGAGTT
AATGTTGTAATATTTACCCTTTTGTAGCAACATCTCTTTTTTATCCTCTCTTTCTCTCTC
TCCCGCGCACACACACAAAAGCACAGGAAAGTCGGAAGAAATTGAGAACTGATAGTTGTC
TTTCAGATCCCTGAATTTAATCCTTGCTACTGAATTCATAGTCAGACAGAAGTCTGAAAA
TTATAACTAATAGAGATTGCAGAAGACAGAAGTAAGGGTAGTAGAGAGAATAATCTCTGA
CATAAATATTATTATCTAACACAGATTACAATACATTAGCTGTACACCAACTTATATAGA
CCTAATCGTAGGATATAGTTGGCGGTACATTACATGTTTACCACCTCAAATTACATTTAA
TATTTCCTAGTTCCATTGACATGCAGTCAAAATTTATCATCCAGCACAAGTTTGAGATCA
CCAATTCTCACCTTGTGATCACAATCTTAGTTATTAGAATCATATGATTCAATTCGATTC
GATTTAGTGGGTAATCGATACGAACAGGTTGTGTGAATCGCAAATAGTTATGAATCGTAG
GTGAATCGTGAATCGATTCGATTCACTAAAATCAATGTTTGGCTTTCTTTTTTGATTTTT
>TeaL_39191
GGAGCCTTTTCCTCACTCCTTTTAGCATTAATATTTAGGTTTGGGGCTTTGTTTGCCCTC
GATCTCTTGCATAATCCTCCATTCTTTGATTTTGTTTTATTTTGTTTTCTTGGACTTTTT
TGTATTCTCGTTCATTCCTAATGGTTTTATAGTGTTCAGTGTGATCCTCTTTGATCGATT
TGAGAGGGCTGCAATTTTGTTGCTTTGGTTTCTCTCAGATCCTAGTTGATCCCATTTTGA
TTGGGACACAAGTTATGGTTTGGGTTGGTTTGGTTTCTCTCAAATCCAAGGTTCAATTAG
GGTTTAGTTTTCCTTTCGGCTCCTTTTGTTTGTCCTGTCTGTTTCTGTCATGTTTAGGAT
GTTGTACTCTTTGAAGGTGAGACTCAGGCCTATTTTGGGAAGTGATAGTCTTAGCCAAAA
AGCCAATACAAAAAAGTCAACTCTCCTTTCTACTTTTTTGCACTTCTTTTGTAAAAGGCC
AAAAAGACACTAAAAGGCCAATTCCTAAAATAGGCCTCAATGATGCCCATAGGAGTCACT
GTACCTAATGAGGATCAGATGGAGGACTGGTTTGGAGGAGATGATGAGGAATGAGATGGG
GGGGAAGAAAAGATGAGAAATCCAAGCTCACTAAGCAAACCTCTCAACCACAATGCCTCC
TTTACAGTTTCAGTCAGTGACATGTACTTCTCATCCCTTGTCTGTGGTGACAACTCTACT
GAAAGTTTGAAGTGTGCATCCAAAGGCGTACTTACAGGTTTTGTATTCTGCATTCCAAAA
AGTTCAAGTACCTTCTCAAGATAATTTTTGTGAAACAAGTACAACCTTCTTGCTTTCTTG
ATTCTGCGAATTTTTATATCCAAAATCTTCTTTGTGGCACCCAGGTCTTTCAGCTCAAGC
TTACCATTTAGATCACTCTGTCTTGTTGATTTCAGACGTGCTCTTGGAAGCAATAAGCAT
GTCATCAACATGTAACAACCAGTACCCAAAAGAACCATCTGAGAGTCTCCTGAATACACA
CACTGTCACGCTCACTCCTAGAGAAACCGCGACTCACCATAAATGTATAAAACTGCTTAT
GAGTTATGATACTGCCTAAGGTGGTGTTTCAGGCAGTGTAATGATTTTCTCAACAAGTAA
ACATGATCTTCCTTACCAGAAACAACAAAATCCTTCCAGCTAATGCATGTAAATTATCCT
AAATGGTCTTAGATGTGATCGAACTATCAACATTGATGTCCTTACTTGAAGCTATAGATT
GATTGGGCTTTAGAAATCGGAGTACTGAAAATTTCTTGTTTTCTTTTGAATAGTAAACAT
ACTTCAAATTTGGGAAGATACCTTTAGAAATGAGATGAAGTGTTTAGGCTAAGATATACA
AACGTATAAACTTAGTGCTGCTGTGGAGCATGTGGAAAGATGACAAGTATGCAAGGAAAA
CAGAATCCAAGGATTCTTAGACTGTGTCACACAGACGCACAACTCATAATGGTTGCTATA
TCAATGTGAAATCATTTTGGTCTATATTGGGAGAAAGTTTGTAAATATATAAAAAAAAAA
ATTTGCTTTTTTTGTTTTTATTTTTTTGGTGTTCATATGTGTATTGACATTAAGTTTAGG
AAGCACGGGTGTGGGTATG
>TeaL_39192
AAATTCATCACCCTCACAAACCACCACCAACTGAAGGGTGGGAAAAAAAAAAAAGAAAAA
AATCAGTTCTTTGGGAGCAGAAAAGGCATCCACTAAATCTTCAAAAGATAGAAAGGAGAG
GCATTTTTCTTTCATTTTCCTTTGTAGAACTGTAAGGTGATTGATTACACATGAATCTTA
TACATGATCTATAAATAAAAAGATATAGGGTTTGTCAATAAGACAAAAAGAAGAAGAGGA
CTTTAGTAGCCCGATAAGCAAAAGTTAAATAACCTGAATAGGTGGTACAACAAATGTTAG
AAATGTGACGGAGCTCAAATCAGTAAATTAGTGAGGAAGAACATCCCCATTAAAATCAAA
TAGAGCCTTTACCGACGACGCGAATAAATTTAGCTTTTCATATGATCTGCATCTTGGCTT
TGGCATCGTTCAAGTATTATATTACAATTGTTC
>TeaL_39193
CTCTAAGCTTGCCTTGGTCTTCTCCTCTTCTTCCTCCGATGATCTCAGGCCATTGAAGTG
CCTACCATCTTCCTAGAGATCAACGACCAATCGCCTCTAATCTCTACAACCCACGCGTCT
AAATGCTTTGAATTGCAATAGTTCATACAATTTTAAATGTTGACACTCTTCTCCCAAATT
TCAACATGCCTTTAGTTGATCCCCCATCTTCTCTAAACTCTGAAACTTCAGCTCCAAATT
GGTGGAACAAGCTAACCAGGCCAGTACTGCAACTCTTCACTACCAGGTGGCCTATCGAGT
GTAGAATCGTGCTTTTGATCAATCTTCTTATCTAGCTTTTCCCAAAAATTAGGAAGAAGC
TTTGCTTTGATTATTGATTCTCTCTAGAACTCCCATCTTGTGTCTCTCTCCTAAGACATA
TCCACATATCCAAGCTCCTTAGCTTCTTCCTAATTCTTGGGTTATACAGACTATACAACT
CACTAAATTAGGGAGAAGCTTTGCTCTTGATTATTGATTCTCTAGAACACCCATCTTGTG
TCTCTCAAGACATATATCCACACATCTAAGCTCCTTAGCTTCTTCTTGATTCTTGGGTTG
TACAAACTATGAAACAACTCACCATATTCCTTGTCCGATCCGGTCCACCAATCCTATATT
TATTTGAAAAAACAAGATGGTTTTATAGAGATTTCCTACAAGAAAGTAGGCATTGCCTCT
TTGGTTTTCACTACAAAAATCAACATGGAACCTATTAACTCTTTTTTATGCTTATGGTTC
TGGCAAACTAGTTTATGTGTTGTAACAAGATGGACACTGCTCCTTTGATGCATGTGATTG
TGGATGAATCGACAGTTATGGCGTAGAAAACTCTTCCAGAAATAAGAGACAGAACAAGTC
TTCCATTTAGAATGAAAGGTTAAATTGCCTTTAACAAAAAAGAGAATTTTTTTACCACCA
AAAACAACCTAGGATCCCCTTGCCTTGGACCACTTGGCCCCTGGAAAATATCTCTCCAAA
TCACAATTAATCACAACAGAAAACATTGAAATAGACACACATTGCCTGATCCAATCCACA
AACAGCTCAGGAAACCCCATGGCAACCAGAGTATCAAACAAAAAATTTCCAATCAACTGA
ATCATAGGCCTTCACTTGGTATCATATTGGAAAATGCCTTAAATATTCTTCCATTACTAT
TAAGATAATTGTAGTTGTCAATAGGTGGTTTTGCCTAAGCTCTCATGGTCTTAACACTGT
TTTCTGCCTAAATGACCTTAACTATTTATAGACCTCTACGACCTGGGTGCTACTTTGGTT
ATCTTAGTAATAACTTAAACAACATTTATGACCCCCAATATAAAAATGGTTTTGATACCT
AAAGGATTCAAGAGCATTTTGATTTCTAAATGACTCTTGAACCATATTATATCTTTTGAC
CCTAACTTCCATAAGAATCTTTTGAAATTTACCAGAAAAAGGTCAGCCATCCTTTCCCTC
AAAAATCTATATTTTATTCTTGACTTAGCAATACAATGTTCATATCCTCATGATAATTTC
TTGGATCATGGCTCAGCAATACACTATTTCATAATACAATGTTCTTAACCTGCCAATTTG
CTACCTAATGGTGGAAGAATTATTCCATTATAGACAATCATTATCCTAGGTCTCTCCTTC
AATTTTGTGAACAGCGTGAAAAGGAAACATCAATCCATCCTACCCTATATATGACTTCTT
AAAGTCCAAAATCTAAAAATCATTTGCTTATGATAATTTTAAGTCAGAATTAAAACAAAA
GTTAAATGAGAAATATCCCTCAATTTCTAAGAAAGATTTAGATCAAGTATAAAAAAGCAA
TTAAAATGAAGATGATCCAGCTCGTTGAGGCTGAACAAGTTTCCTCAGAAGAAGATAACT
TATTGGACCCAATCTCTTAATGTTACTTATGTCCATTACCCTCCAAACTCACCACCAAAG
ATACCTACTCAAAACCTTGATGCTAACTACTTTGACACGTGTCAAGGTGTTGATCTCAAT
AATTTGTGATTTCAAACCCAACGCAAATATCTCACATGACAACAAATAACTTAACTTTCG
GGTACCAACACATTCT
>TeaL_39194
CATCTGTCCTTTATGTTCCTCAGTTATTTGTTAGTTTACTCTTTATTAGTCAACTTGATG
CTTCTAGTTATGATGTTATCTTTTCTTTTTCTGTCTGTTATGTGCAGGATCGACAGTTCA
AGAAGTAGATTGGGACCGGTTGTAGAGTTGGTTGGCGATCTCTATGTGGTGGAAAGTTTG
CACCTTCCTCTGTCCCCCTCTCTAGTTGCTTTTTCATCCTTTCAGTTAGATTCTCAGTCG
AGCCTTTTTTATTTATGGCATTCTAGATTAGGTCATTTGTCTGTTGACCGTTTACGGTCG
TTAGCTCAGTCAGGATTATTAGGTAAAGTTTCTCCTCGTCAAATTGTTGAAAGTTGGGGG
TGTAAACTTGCCAAAATGACAGCTTTACCATTTAATAAAAGAATTTCTATTTTTGTTACC
CGATTTTCTCGTGCATACTGATGTTTGGGGATCTTTTCTTGTTCTCACTAAAAGGGGCTT
TTGCTTACTATATTTCTTTTATGGATGATTGCACTCGCTATACTTGGGTTTACCTTATGA
CTCATAAATCTGACTTCTACTAGATATATCGTGCTTTTTAGTCTATAGTCACTACACAGT
TTGAGACTACTATTAAATTGCTACGTTTTGACTTGGGTAGGGAATATTTTAAAACTGAGT
TCTATGAGTATTTGGCCACCATGGGTACCATTCACCAAACGTCTTGTACTGATACGCCCG
TTCAAAATGGTCGAGTTGAGTGTAAACACTATTATCTCCTTGAAACTACTAGGCTCTCTT
CTTCTTTCTGCCTCTGTTCCGGCCCGTTTTGGGGTGAAACAGTTCTTACTATTGCTTTTC
TTCTCAACTGTATGCCTACTCCACTTCTCTCTGGTCAGTCTCTTTATGAGGCTTTGTTTT
CTCAACTTCTCAATTATTCTCTCCTTCGTGTTTTTAGATTTGCTTGTTTTGTACTACTTC
TCCAAAAGGATAGGACCAAACTTAGTGCCCAATCTGTCATGTGTGTCTTTTTGGGTTACA
GTCTTACTCAAAAAGGCTATCGCTATTACGATCCCGTTTCTCGTCACCTTTACGTCTCCC
GCCATGTTGCGTTTCTTGAACATTTATCTTACTTTTATTTTCTTCCTATCACTGCTCTGG
TTTTCAAAGAGGATTTGGTTCGCATTGATCTATTTCCCTCTGAGGTCCCTCCTGGTGAGT
ACATCTCTGTT
>TeaL_39195
GATAGACAAACACCTAATTCATGATCTAATATCGCATATTAATAGCCGTAACATTTGACA
GACACAATACATAAACATAAACTTAAAACATAAACATAAACATAAACATAACATAACAGT
TATACTTACTCTAACACAGACATTACATATTAATGCAAGTTGTTATATTGCCGAAGTGTA
GACATTAACACCTAATTCGCGCTTAAATCGGCAGGTGGCTCAGAGTCTGAACAATCCGAA
AGCTCAGCGTCAAAGACAAGTTCAGGATCCTCCATGATAGCCTTGATAGCCGCAACATTT
GGTTCTGTTTTGTTCTTCTGGGCATCCTTCTTAAGTATGAGTAGCTGCATATCGCGGGCC
AATCTACGACCCATTTGAGAAATCTCACGTTCTAGTGTTTGACATAGTCGATCAACATTA
TCAGGATCTTCCTTTTGGATCTCAACAGAACGTGCTTTTGGCACCTTCAGTCGATTTTCC
CGACATAATCTTTCCATTTGCACTCGCTCTATAAATAGTGCGGGCCACTTCAGAAGTCTA
GCGTTTGCATAACCATATCCTGTTTGATTATCTGATGGTTCCTCCA
>TeaL_39196
CTGTCCAAGAAGTAAATCACACACATACACACCCATAGTGGTCATTTGGCCACTAGATCC
AGGAGAGAATTCCTGTCAAGAAATGGTTTGGAATTACATGAGCAGTCTTGGTTGAACTCG
AACTGCCTAATCCAGAAGATGAAGCATCTTTAAAATTTTTAAACTTGACATTAGGGCTAA
AACTAGACAAGCAAACCATCTGGATCAAGATCGTTATGCAATAGCAGAGTAACAGGAAAG
TCAGTCAATGTGATCCCAAAAAAAAAGGGAAGTCAAGTCTATGCATTCCAGGTTTTAATG
TTGTTCAATATGTCTGAATCATCCCCACCAATCCGAAGACCAGCTACTCTTCTTCCTTCA
CAGAAATTCAAGTCAGATGTGTTCTAGCAGTGAAATAAAAATGACATCAATAGGGGCCCT
CTCTACAAGTGCTAAAAGATACATCCACTAAACTTTAAGGCACAACTCAAATATAGAATA
CCAGGGGTTAAAAGGGACTAACAATGGCTCAACTAAATGTTGAAAAAGGGCTCCACAAAG
TCCCTCCCTCCTCCAGAGGGGGCAAAGAAGAAGAAGAAAGGTCTTGCAAATGTAGAGTGA
GAGAACAATGACAAGTTAACCCTTTAATCAGTTATCACATTGTACACCTTAGGCTAGGCA
AAATAAACAAAGGAATGCCTGCACAAGGCACACCAGATAGGTTTTTGGACTCCATAATTT
GTGAGGAACTCTTGTCCAAAACAATGTTTTCAACTTTTCTGAGACTTGCATCTTACCATA
TGTCTCTTTTTATAGATATCACTAAATTTTTTTGGGATATTTACTTATTTGCAAGCTTTT
GAAATTGATCTCAAGTAAAGGTAGTTGAAAGTCTTGTCCTTCTTAAAACCTTTTTATACT
ATCTCAAGGTCCCATTAGCACTTAACCTCAAAAAAATGTATGTGTATTTATACTAAGCAC
GATTAATAACCAACCTTCTACTTCCACACCCATGATAAATTAAACCACTTGAATTTAAGC
CATTTTATATTTCCTCTTGGCTTTCCTCCTTTGAATTCCCCACCTCACCCCTTTTTCTCT
CCATTTGCCTCACTCCCTAATCCTCATTTCCAACCCTTCTACCTCCTTTTTCTCTTTTTC
TTGGATATCACACCATATTCCTCATGACGAGAGTTAGGATGTCAAAAGGTTATAAGACAC
ATAAGTTGATTAGATGGATGTTTCCTTCTTGATTTATAAACATTACTGAGAGGTCAATTT
AACTCCAAGACAAGTTGTGAAAAAGATTCATGCAGCTTAAAAAAGGGATCTGGTTATCTA
ATTGGCAAGGTCGATCTTCATTTTATAGCACTTTCTCCAATTGTACCAAATTGGATTATG
TATGATTTTTGCACCTCCAATTTTGATGGCTTTCTAGTTGTTGATGAGTGATTTTAAGTT
TCATCAGCCCAAGTAATTTAGGGAATAGATCTAATAGAACGCTTGGTTAAGTAGCCTTAT
TGGGATGATATGACATGCAAGTTCACAAACACAACACGGGGAAAAAAAGATGGTATTCTA
GTTGATTGGTGAAGAATTATTGTTCACTGCTTAGGGTAGATTTTCTTGGAAATGCATTTG
GGACAGGATCATAACAATCCATTGTTTGATTAACAAGGGATAGCTGCTTTTCTTCATATC
CATAATCCATTCCACACGAGCACGGTGAGCAAGTGAAAGTTTCTAAAAATACAAATATTA
GATCATACAAAAACAAGTTACAGTAAGAAAAGACAACCAAAAAGGGAGTTTTTGTCTCAA
AATCTGAATAATATTCA
>TeaL_39197
TCTGCCACTCCCATCTTCAAACTATGATAAGTACAGCAAAGCATGTCAAGAGATTGCTTG
ATATGAACACAAAAAGAGCCACTTCAACGACCAAAGGGGAGAATTTTGCAATTAACAGAT
AAACTATACTTCCCAAACAATGTTGGATGCAGCTGCAAGAGTAAACGGTACTAACTACCA
AGAATAATGGGTGCCTTAATGAGTGGAAGTGTTTGTCATTAATTAATAAAAAAACATTTG
TCAAGTAGCATAAAGGAACTCCTTTGTCTATAAGAAAAATTTCTATGCTTTCACACAAAC
ATTTGATTAATAAAAATTCTTACCAAATTTCATCCGGTCAATATACATTTTCATTTAATG
CTTGTAACCAACTTTATTTGGAATAGAGAGAAATTATAATTTACATTTACCCCATTACAC
TACCAAAGAAACCTATTCAATGTACAA
>TeaL_39198
CAAAGAAACCTATTCAATGTACAATTTCTCAACAATCAACAATATCAACACCTCCAAATT
TTTTAACAAATACCTCAAGTTAATTCCATTTTCAGATTTTTGAAACCAAAAAGAAACCTA
ATCCATGCATGCACTACTTGCATATATCCAATTATTAGTCATAAAAAATAATTAAATAGA
ATCTCACACACACTTACCTGCCCACCCTTACTTCTTCTAACTTTTTTGGCCATTTATCAT
TTATTAAAGTTGCTTGTGACAGATAACATTGCTTCTTAAAAACTATTTAAAAAAAGAAGA
AGAGGTAGACAATAAAAGGAATTACAATTGTTCTTAAATGCATAACAAGCATTGGGTGCC
AATGATGTTGACATGGAGACCACAGACCACAGAGCTAAATTAATGTTTAATGATTTGTGT
ACAGTGTCTATGCATCTTTTTAAATTATTATTGGGCAATGGCAATTGGCAGGTGCAATTC
GCATTCCAATCCAAAAAAATGACAAAAAGCCAATTGAACATGAATCAATATTTTTCCCTA
GAAAAAAAAAGTCGCCGATGAATTTAAATATAAAAATCCAAAAACATCATACAAGAATGA
GAACAGAATCTGATAGAAGATACAAACACAAAGACTGAATTTGATAGAATATACAAACAC
AAAGACTTACAAAAAAATAAACAAGATAAATGAGACAGCTATGAAACGTCCTAGGATTAT
TCTGCTAGCTCATGAATTACTTTCATTGTGGCAAGTCCATACCAAAATTAG
>TeaL_39199
AATACCCTTCTTACTAATAACCAAGTTGATTGTTCAGATTGATGTAATTCTCATTACATT
TGTAAACCAAACCAATTTGCTCAGTTCTGGGACTTTTGGACCCAACCAAACATATGCTAG
TTCTGAAAATATAGAAGTGGTTGGTTTATGAGTTATTTGGGGTTACCCAATTGCTAACTG
AAGAAGCAAACCAATTTGATCAGTTTTGGGATTTTTTAACCCAACTGAACATCTGCTAGA
ACTAAACCAACCCAACCAATCAAGGCCATGTCAATTCTATGCACAGGTTATTCAATTATT
TTGTGCGTCCAAACAAGTAACTCCCCTTAAAAGGAGGTTAATAGCCATTGTTAGAATTGT
TATTTTCTAGTTTATTTCTTTATTGTCCTTCTGTTAATATTTACTTAAGTTGAGGGTATG
ATGGTCATTTCACTATGTTAGGGTTTGTATATATATTTTGCTGATGTAAAGTTAATATTT
TAATTCCAGATATATAAAATCTCTCTTCTTCTTCTTCTTCTTCTTCTTCTTCTTCTTCTT
CTCCTCCTCTTCTTCTTCTTAAACCCTATAAACCTTGTAGCAGAAATTTCTTCATTATTC
AT
>TeaL_39200
GTTTTTGTGATAGTTGATCCAGGCATCAACTCGAGACTCATTAATACTGTCTAACATGTA
TCCACAGCTATCTAATGCTAATATCAGTATAAAATGCTATTGACTCTCAAAGTTTGCAAA
AAACACCAATCATTTTGAAAGATTAGAAGAACCACTTTTCAGAAAAAACCTTGCAATAGA
CTAAAATGCAGACATCAATTGTTAAACAACTACTCTGTAGGAAATTATGTAATGAGTTGT
ATTACAAACAATATGCTTGGTTGTCCACAAGGGATAACAAGAAATTGAAAAAAGAAATGT
AATTCTAGATATGTAGTTCCATATAAAGAAAAGTACCTAATCTCTAGTTGATAGTACAGT
TACACACCAAATTCAGAACCTAAATAGCATAAAATACAGTCCTTCAAGGGAACTCAATAC
AAGAGCAAGAACAAG
>TeaL_39201
GTCAGCACGCGTGCATTTATCTATTCAGTTCATTTATTCAAATTGGGCTTCACTCACAAT
GCCTAGGGTTTTTTTCCATCAAATCAATCATAATCTCCTGTGCATATATATAGTTGTGTA
TATATCTTGTATTAACTTAGGTGGCACAATTGTAAAGCGAACTATGCACATTCATGTTCA
TATCATCATCACCGGTGACCTCAATAAATACATTTCCGACCAATGTTGCCTTGTCTTGGC
CGTCGACCTCTAGCCCGATGATATGTACCCTGATCAAGTCCCTGTCACAGTAATCGATAT
GCCGTCTAGGTCTCTACCTATATGTATGTACATATATGTTTGGATGAATGTTTCTCTGTT
TATGACAACATTCAGGAATACACCCTGATTCAACTTTCAAATATTTTTGTATTACACTAT
TAATTCAGGCAACCCAAACTTCACTCGAGCTCTCTCAGTTTTGTTTCAGCTTGGGCGAGC
AAGACACAATTGGATAAGCTTCCAGTCCAACTAAACCCACTCAAGTTGCAGCCCTAAATC
CAATTACTCAAATAAAATGCCTCCTCATATTTTTAATATGAACAACAAAAATATGAAAAA
TCAGAAATTGATATTAACAAGATGTTCAGAGTATTGGATAATGATGCCGAGTATTTTTTT
AAGACACATACCTTCCCCAAACCTGCATCTTTCCCAGATTCTTCTGTCTCACCCTGTTTG
GGTCAAACAGATAGTCACTAGAACATAATCGCCATGAGAAGCACACAATCGCTTCATTAA
TATAATAAGAAAGCACATATATTTTCTAGTTACACAACGAGAGCAAAATTTATCCTACCT
GTAAATGCCATATCAGTATAT
>TeaL_39202
TCTCCTTTATTCTTATAGATTGGTACTAAGATATTCTTCCTCCACTCCTCTGGTATTTTC
CTGGTTAACAAAAACTTGCTAAATAACCTAGTCAACCAAGCTGTCCTCTTCTATCCCAAA
TATTTTCAATCTTCAATAGGGATATCATCCGGTCCTAAAGCTTTATTCGATTTCATCTTC
TTAAGTGCAATTTCCATTTCAAAGTTCTTAATCTTACGATAGAATCTGTAGTCTTAGTTT
TCCTTGTTATTGCCTAGTCCCCTCCCTTTTGACTTACCTCCATGATCCTAATTTAACTTC
TGACCAAAAAGTCTTTACTCTTGATGCACTTACAAGTTTGTATATCCTCTTCCTCACCCC
ATTGGTAGCTTAGAAAAATCTAATATTTATACTAAAAACAATTTGATTAAGCTATATAAG
TTGAATGCAATTAGTTGTGGCAAACATATTTCACCAACTTTTTAAAACTTAAATTCTAAT
AATCCAACTTAAAACTTTTGGCAAACTGAGCCAAAGTTAGTGGGTGTCAGTAGGGTTTCA
AAGATATCTTCTGGTAGGGTTAGTTGTGCTAACATCTTCCTAAAACCATAACATTTATAT
AGTAAGTCAAAATTCTTCTTTTTCAGTGGGTTCAAATGAGACCACTAGCTACACTCTGGC
GTTGCTCTTGGTTGCAGTATATCATTACTAAGGGTACACAAAAAAGAAACAGAACTAACA
AGCCTTAAAACTTCTCAGCAAAGCCTTATGAACTACACTGATCTTGATTTCTTCTAAACA
TTGTGTACATTCACAATAATATAGTTTTGAGTTGTACGTCAGTATGACTCGAGAACACTT
CACTTTTTTTTTGTATTCCCATCACATTAATTATTTCGTTATTTAATACCCATAACGTTT
TCTTATGCTTATTTATCCAGAAGAAGAAGTAGAAGAAAGTATGTCTTTATTTGATTTTTG
TTTTGGGGAAAAAAATGTAAAGGTGTTGATTGCAATTTAATGATCCTAAGCAAAACGGTC
ATCATTTCCAAGTGGTGTGATTAGCTATGTTCATGGCCCTTCCGTTTGATTCATTCTAAG
TACTTAGTGATTGTTATATTTAAATAATTTTTGATTTGGGGTTGAAAGTTGTACTTACTC
ACAACCATAACCACCTAGGAAGCACGGATACGGATACGGGATACGGATACGGATACGATA
CGATACGGCGATACGACAAAATTTGAAAAACTAGGATACGGGTACGGCGGGGATACGTTC
GTAAAAAATATTATTTTAACAATTTTTAGTAATGCAGTATGCATAAAAATAAAAC
>TeaL_39203
CAAACTCAAAAATCAAATATCATATGTCACATCACTCAATTCAAAACTCATAACCAAACA
AATTTTCCACACTCAAATCATAATTACAAAACTCACAAACTCAAAATACAGCTCTATTCT
CAAATCATAATTCTAAAACTCTACCAAGCACAACCTTAGCTTCTCTCCCTTGCTTTCCGT
TTTCCTGTTTTTTCCCTTTCATTTTCCTATCCCTCAACAAATTTTAGAACCAAACAAAGC
ATAAAGGAACACTATCTTATTCCAACTCCAATTTCACATCAACTTTAATAAATGATAATT
TCAACACAACAGGTTTAGTCACAACAAACAGGATGCAAACAGTAGTGATTCATGTATTCA
TGACAATGGTAGGTCGTCCCAATACAAATTACATATTTTACTTCATTAACCTATTGATCC
TCAAATTATGGAAAGAAAAGGAAAATATTCATCATTGACACTTTTCCTCTTAAAAGGAGT
TCCCCTATTAGCTTTATGCAGCACAGGAGCATCTTGAGCCTTATTCAAAGCCGACTTCTA
AAGAACAATGGACCTTCCACGATGTAATTCCTTGCCATGAATCGAATATGCAATTTACTT
AAACATCACTGCTGAGCGATTCCTAAAAGAAGGAATAAAAGGAAGAACCTGCTTTGAACA
ATATGTGCAGGAAGGCCATCCTAGGTAGGGCTGTTCATACAAACCGCGTACCCAATGGAA
CCGACCAGTCCGACTTGGCCCACATCATCACGGACTGTTTCGAAAAGCTTCTAGATCGGC
AGCGGTTCTAATTTAGAAAAATTATTGAGTGCACGGTATATTATTATCCGTTGGAACCGA
CCCGACCGATAATGCCTTACATATTAACTTGCTTGAGCCATCCACCTGTCAACTATGTAT
TTAATTTCAAACATTTGAGATTGCAATCTTTGAATGATGACTCTGCCTATATCATGTGAT
GATATGACTTCTCAGAGTACACTCTCTCTCCCTCTCTTTTTCTCTTTGTCTCTCGTATTT
TTAAATAGTTGGTACTCACAATACTTAAATTAAATAACGGTGGTGTCACATGCACCAATT
GGTATACCAATTAGTGTACCAATATATGTTATGACATTATTACTGACCCCACCCATTATA
CAAATTACAAATATTCAAAACCTCCAAAATTATACCACATCATCTATTAGTACACTAATT
GATATATAAATTAATACATATAGCATTATTAAAATAAAATAAAAAAAGAAATCGGCTCTC
CCATATTTCCAAACACTTGGTCTTGGTACTTACAATACTTGCACACTCTTTTATATTTTC
GAAAAACCAAACAGCAGAGTAGTATACAAGATTCTTTGCCTCTGCCTCTCTCTGCTCTAT
CTCTCTCTCGCTCTCTCCCTCCTCAATCATCTCTCTATCGCCATCTCGTTAGTTCTCCCT
TGATTTCTTTCTTCAATCTGCTAGCGAGTTTGAAGCATAAATGCGACAAGGTCGATCTTC
AATCCTAGAAGAGGGTTTTAATCTTCCAGATATTTGAGGTATCTTTCTTATAATTTTTAC
TTTTGACCCTGATTTTTTTACCTTTTTGTTTGTTAGTAGTTTCATATTTTAATTCATTGG
TTTAAAATCTTTTGA
>TeaL_39204
GGTATAAAAGGAAACCATGGAACAGGTGTCAGAGAAAAAATTTCCACTCAATGCAGAAAG
TTACAAATTATATGAAGAAGTTGGAGAAGGTGTCAGCGCCACCGTTCACCGGGCCCTCTG
CATTCCTCTGAATGAGATAGTTGCCATCAAGGTTCTGGATCTGGAAAAGTGTAACAATGA
TCTGGTATATGTTAGCTGCTTTATTTATATTATTCTGACACATTTAGTTTATTATTGCAT
TTAGCTGTGGTTCTACTGTACTTTGTTTTGTTTTGTTTTATTTTAATCCATATCAGGTAC
TATTACACAATTGTTTGCTATGTCTAGCCGAGTCATTTACTTAGATCATCTATTGATCAC
GTTTATGTGTATGCTTTTCTATGTACGTACTGGTGGAGGGAAGGGAGGGAAGGGGCCCCC
TTGAAATTTTTGAAGATCTTCAATACTGTTTTGTGTGCACATGGTGCTCTTTAGTAATTT
TCAAATCTTCTTACGCAAGGCATATAAAATATGATACAGAACCACCCTCTGATACTTCTG
TCAATAGCCTTTATAGAAATTTTTTTTAATAGAAGAAATTTAACCATTTTACTTTGTCAT
GTTGATAAATTTGCAAAAGTTCTCATTCTTCTTAAAATTTAATGACAATAAATTTTTGAA
ATTGTTCAGTCAAGATGATTTTTGTATTGATGCTTTCAATAAATGATGGCATCAGATGAC
GTTTTTCAATCCTTGTTATGGAAATGATGAGCTTTGAGCGGCTACTCAATTTTGCTCTTG
GTAGTAAGTGAAATGTGTGATCTCTTCCTTTTGCATTTCACCTAATATAGGCCTTGGATG
AGTGCAGTGAGAACCTCAAGAAATATTTCAGACGTTCGATAATATTATATGGACCTGAAG
ATTTTGATTTTTACAAGTGAAGAGCAATAATTAGAAAATGATTTTCCACAAGTCTTTCCT
CCTGTTTGTTTGTTATTAATTCCAC
>TeaL_39205
CGATTAAATCGGCTTGTTTCTGCAAGTTTTTCAAGCCTCCGATGCTCCTGTTCTCTTTTC
TTTGCCATTTCAATAGCAGTATCTTTCTTAACTGCAAAAGCAATCAATGAGGCTAATGAA
TATTATATATATATATATATATATAAAGATATGAAACCATATAACAGAATGTGAGGAGAT
AAGAGAGGGAAAAAATGAAGATAAAAGCAAAAAAATATCACTTCCTATCAAGCTCCATCA
CGATATGGCAACAAATAATATTGGATTAGCTGCTTAACTACTAAAATGCCGATAAAATAG
GATATACTTTGTTTATTAAGTTGCCTGCTCATGATTCGTTTAAGTCGCTCTTGAGGTGTT
TCCTTCTTCTCCCCTTGTTTGGATAGGGCCCCACTACTTGTTGGCTTACTTAACTTTGCT
AAAGCTGATGAAGTGCTCACTTGT
>TeaL_39206
AATGTAATTGCTATGTAAATGTTTTCAAGTCAAGTTTTGAATTATTCATACTCAAGTTAT
ATTATGTTCTAATTACGAATTATGCCATGGTTTGTTAAAAGACTATCAGTGTTCATTCAT
TTACCACTTTATTTTATTACTATTCACTGGGCAATGGCTCACCCCTCTCCCCTATATGTA
TGTAGATACAAGAGAAGCATCATGAAGAAGTTAGTTCCTTGAAGTTTATGCATATAAACT
AGAGACAAGAGGATTGTAATTAGTCTTGTATATGTTGTATCCTTTGTAAATGTGTATGTA
ATCAAGAACAATGTATGTTTTATTACACACTGCTCTGAATGGATATTCAAATGAATTTAA
TGGACTCCATTAAAGTAATTAATGGCTTCCGCAACTTAAAACAAGATTTTCCCCAATTAT
ATTAGGAGTCCAACTTACTTTCTGTCTAGTTAGGCCTTTGATAGTCAAGGACTATTGGCC
AATCACTACACCAGCTTGTTTGGGACGGGTTGGGGTCGTGACAGCATGCAAGGCTTCTCC
AATTGCAACCCAAACTCGTTAACTACTTCCATCATCTTCCATTCCTTGGCCGAGATGGAG
ACCATAACTTCCCTTGTTTTGCGACTTAATGCATCTACCACTACATTGGCCTTGCCAAGG
TGGTAAGATAGGGTAAATAATCTTCCAAATATTCAATCCATCGTCTTTGCCTCATGTTCA
AATCCCTTTGAGCGAACAGGTACTTCAAGCTCTTGTGGTCCATGAAAACCTCAAACTTTT
CACCATAATGGTAATGCCGCCAAGACTTAAGTGCATGGACCACAGCCGCTATCTCCAAAT
TGTGTGTGGGGTAGTTCTTCTTGTGGTTTTTCAATTGTCTCGATCCATACACCACAACTT
TCCCATTTTGCATTAATATACATCCCAAACCTTCCTTTGATGCGTCACAGTACACACTAT
AGCCGACATCACACTCTGGGATAACTAGGATTGGGGCACTTGTTAGTTTTTTCTTAAGTT
CTTAGAAAGATTTCTCGCAGGCTTCACTCCATTCAAATTTTTCTCCTTTCTAGGTCAACC
ATGTCATCAGTCTGGCTAGCTTAGAGAAATCCTGAATAAATCTCTTGTAATACCTAGCTA
GTCCTAGAA
>TeaL_39207
AGTCTGTCATTGTTCTTGTCCAAGCACATACCGACGGAATAGGCTTGTTGAACGCAATCA
TAGATATATTGATGACACATTTTGTGCTTTTATTATCTCTACCTCTTGTCCTCAGCAAAT
TTGGGAAGAAGTTGCTCTCACTGTTGTCTATACAATGAATCGCATTCCCTCTCCCATCAT
TAGTAATCAGTATTCTTTTGAGCATTTGTATGGTGCTTTCCAGAACTGCAACACTGTTAG
AGTCTTCAACTATGAAAGCTTTGTTTTGCTTAACCAATTCCTCCATGGAACTGTTTTTGA
CAAACTTGATGCAACTTCTTATCCTGAGCTCATTAATATAGTTTCTCCGTATCTGGTTCG
TCTAATGGTTTTGCCCCTATATACTCTGGCCACCATTCAATATAATTATCATTCCATTGC
TTCACCCATCTGTCGCTGTACTCATATAAGAGAGATATACCTATTCATCTATGTGATTAC
CAATATTTTCCCACAATACTTCTTATCATGAACCTTCCTATCATGAAGCCAATTCTGACC
CTCTTTTGTAGCAAGCTATGGTAGAAGAATTGCAAGCCCTGGACGACACTCATACATGTG
ACTTGGTTGATCTTCCTCTAGGCAAGACAGTAGTTGGTTGTAAGTGGGTCTACAAGATCA
ACACCAGAGAATGCTATAAGGCTCATTTGGTTGCAAAAAGGTTTTACATGAGTATGACAT
TGATTATGAGATGTTCGCTCTAGCATCTTGTGTCACTTCTGTTAGGAGTCTAGTTGTAGT
TGCTGGTGTTGTAGCTCGCCTATGGGGATTGTATCAAATAGACGTCAAAAATGCTTTTTT
CTTAATGGTTATCTTATTGAGGAGGTTCATATGCAACCTCCTCCTAGATATGCAAATCAA
CCACACAAGGTTTGTAAATTTTGTTGTACTCTCTACGGTCTCAAATAGGCTCCTCGAGCA
TGGTTTGCAAAATTTAGTGTTACTATTGGTCATTTTGTTTGCCCTCAAGTCCTTATGATT
CTACTCTCTTTATCTTCAAGACAAAGCAAGGTATTACTCTTTTACTCCCTCATGTTGATG
ATATGATTATCATTGGAGATTATTTTACTAATATTTCTAAACTCAAACAATCCTCAGCAA
GCACTTTGAGATGAAGGATTTGGGCTCTCTTAGCTACTTTTGGGGGCTTGAAATTTTCTT
TGATACAAATGATTTTACATTTTGGGTTCTCTTTCTCAGGCTAAGTATGCTTATGATCTT
ATAGCTTGGGTTGGACTTACTGATACTAAGATTACATTTATACCTCTAGAGTTTAATGAT
CGCCTCACTCTCTTTGGATGGCACCCCACTTTCTGATGTCACTTTAACGATAGTTCATTG
GCAACCTTGTTTATCTCACTGTTTGATGTAGAAAAAGAAGAGGGAGAAGGTCACAAAAAT
GGCCACAAACTTTTTTACTCTCGATAATACTATTCCGTGGTCCTCATTACTCAGCGTACT
CTACTCTTTAATTATATGCATACTCAGATTGGTGGGATGATTCCACTGATTGTCATTCTA
GTCTTCTGCTTCTTTCTAGACAGGCAATTCACTTATTTCCTACTGTAGCAAGAAGCAAAT
TGTTAGAGGTAGATCCTGTACTGAGGCCGAATATTACGGTAGTGCTGATACCACTCAAGA
ACTTCTCTGGCTTAGGTGTTTCTCACTCTTCTGCTAGCACACTACACTGTAACAACATAA
GTGTGTGGCACTATTTGCCTTCTCTCAGTTTCCTCATCCGATCAAATTACTAATATCTTC
ACCAAGGTACATGTCATGAACCCATCCCACCCCAAAGAGGATAGTTATGTGACCGGCTAG
TAGTTATAGACTACCAAAGGCCTAACTTACAAAACGAGTTGGACTCTTAGGGTAATTGAG
GCAAATTTTCCATTATTGAGTGCGAAAGCCATTATTTGCTTATATTTAGTCCGTTTAAAA
CATCCATCAGAGTAGTGTATAACTATACGAAATGAACGCATACATTGTTCTTGATTACAT
ACATATTTACAAGGATACAACATATACCAGACTATTTACAGCCCTCTTGCCTCTAGCATA
CATGCATAAACTTCAAGGAACTAATTTCTCCATATGCTTCTCTTGCACCTGCATACATAT
AGGGGAGAGGG
>TeaL_39208
GGCTCGGGTACGGTGTATGTGGAAAGAAGCACAGGATGAGTAGTTTTCAGAGTACTTGTT
TGGGTATTTCAGGGTATAAATGTAATTTTATTTAATATAGAGATATTAGAACAATTATAT
TGTGTCTATTTTTAAAAACCTTAAAATATGAGGTATTTTTTGCAGTTATAAAAAATACTT
AGGGTTCTTTTTTCAATCATTACAAAAAATTCAATTATTTTTCAAGGGTGGCGCTAATAG
CCCCCACCTTTTTTCTTAGGACCCCCGCCTATTTATATTTTTTTAATGACAATTATAGCC
TCAATTAAAATTACTATAATGGACACATTGAAAGGGAACAACCACCCTCACAAAAACAAC
ATTCAGAATTGAACAAACAACCCTATCAAACCAAATTGAGCACCCACCCCTTATGGTCTA
TCATTCTTATTCATTCTCATTGTGTTCTTGAGCACCTACATCCTCCATAATCCATCTTCT
TCTGGATAAAATCATTCTCATTAAAATCATTCAAAATTTATGAGAAAAGTTGAGTTCGAA
TTTACAGGACTGAACAATTAGCATAATTTTTTTAAAATTATTATATGTTTGTGAGAGAGA
GGATGTAGGTGTAATTTACATAGTTCCTGTTCAGTGGTTCCTATGATCATGAAAGTTCTA
CTGAGCTTTCATAAAAAGAAAAATATTCCAGTTGAACACCTATAAAACTTTCTTTGTTCA
GTAGGGTTAATTCGAACAAAAACAAAAAGTATGACAGTTCAATGTTGAACACTGTTTTTT
GGACAAATTGAGCTTGGTTCAAAGAGTTTAAAAAATACTTCACATTTAACAATAAGAATA
AATAATATCACGAAAAATAATGAAAATAACTAAGATTGATCAAAATACCTATTGAGAATG
ATGCGGAGAGACTACCCGTCAGTGGTGGATATGATTTTTGTTGTTCGTAGGGTGAGATTG
GGGGTGTTTTAAGTTAAAAGCTGATAATCA
>TeaL_39209
AGAAAAATACACTATAATATATTGTAGGTCAAATTAAGAAGTCTACTCTATTGGACCACA
TATTTTAGAGAGCATGTGGTGAACTATGTTCTTATTCCCGTTTTTCATGCTAGAACAATA
TGGGTTCTAGGTAACATAGCTCCAATTAGATAGGCACTCCTAGGTTAGTATTTACTTGTA
ATGCTCTATATTTGTAATCATTTTAAAGATTTTTAATTTTCCATCAGTTTGTTGGAGTGA
TGTTTTTCGAAAATTTTGCATTGTCACTGATCTGGAATGGATAATTGGTATTTTCACTGT
GAAATTCTGGAAATTTCATGTTTCCAATTAAACAGTGGGCTGTACAGTTGAAGTTGGTTT
ATGTGCCAAAGTTTGAGGTTCCTGCTTGTTTGATAATAAAAAAAAACTACACCCAGTTTA
ATCCCATTTGATGGGGGTCTGTCTAGGAGAAATAGATTGAGTACAAACCTAATTTTGGCA
TAATTTGCATGAAGCGGCTGTCTTCATGTTTTGACTACACAACCTCAAGGTTAGTAGGCC
ACTGCACGTTGTATAGCTTAAGAAAATCAAAACTTTTGTGTGTTTTCTGAGGAACTTGTA
AGAGATGACAAGAAATGAGATAAACTGAGAAAAACAAGAACATTGAGTTTGAGTGAGCCT
ATTAGAGCTATTTGGTCTTCTACTTGTTCATGTAATTAAGGAGCAACAGATTAGACCTTA
TATGCATGCAATTGGGCATAATTCTATATTAGGGTATTTGATCGTCTTGCCCTTTACCAT
ATCACTCTGCAGTGATTAGGATTCTCTTTTGTGATGGATGTTCTTGGCTTGTTGCTGAAT
GAGTTCATTTATTAGGCGATATGCACCTTTACTTTCACGTTGTCAGCTTTTCATTTTGTA
TGCATGAAAAGATCATTTATTCTACCAATTCTGTGAAGTATATGTGACTTTTACTACCTT
CTAGAAAACAACTCTCTATTGATGCCTTTGTATGTGTTTGAACCATCACAATATACACAA
CTTATTTCTTTCAATTAATCACAGAATGCCCCATACTTGTGCAGAAAAGATGGCATTGTT
CTTCGCTGTCCTCAAGTAAGTTATGAGCGGTTATTTCCATTTTTCTCTCAATCCTCAATC
GTCTGAATGCCCCATACTTGTGCAGAAAAGATGGCATTGTTCTTCGCTGTCCTCAAGTTA
AGGAGCCTCCCTCACTCTGGGAGAATCCTTATTCGGCCACCACTTCATGGAAGCCTTGTG
CTGAGCGACGAAATGGTCCATTTTCAGATCTTCCACCTGAGAATGAAACAAATGGGTATA
TATTTATACATGCCGAGGGTGGTCTTAACCAGCAAAGAATTGCTATATGCAATGCTGTTG
GCGTGGCCAAAATAATGAATGCAACCCTTATTTTGCCTTTATTTTTGCTTTCATTTTTTT
CCTGTGATTTAGCTTTTGAAAATTTTGGCTATTTTATATCGGTT
>TeaL_39210
TCGTTCTTAGAGTGTGTCTGCTATGGAAGTCTCCAAAGCTATCTCCCCTGCTCAGATATC
CAAGACCTTCAGTGGCAGACTTAGAGTGTCTGTGTCCATGTCTGACACTCAGGTCTCGTT
TGGGAATAGTTTATTTTAGTAACTTTTTGATTATTTGGTTAAAATATGAGATTAAAAAAA
TTAGTATGTTTGGTATCACTTTTTGATTTTTTACGAAAAAATATGTAAAAAGTAGGGAGA
AATGAGAATTTTTGAGCTAAAATGTGAATAGATACCTCCTAACATGTATCGAACACGCAT
TCAAATGTGTCATTATTTTTTAAACTTTTTTTTTTTAACTCAAACACGTTTTTGAGACTT
TAAACACTTGGAGATACACGTCTATTGCTAAGACAAACATAATACACATTTTAAGTTTAA
ACAAAATAATTTAAAGGATATAATGATAATAAATAAAAAAAATAAAGATTTATACTTATT
AATCCCTATTCCTTTAAACTTTTGGAATTATTATTGTGGAGAAGTGGTTTAGAAATACTC
TTTGGATCCAATAGGACACTCGAGATCCTTAGCTAATCACTTAAAAAGGAATGAACACTC
TAGTCGAGGGTGTCGGAATTAGCACTCCATCGGAAAAGTCAGTGTATACTCTCTTGGTTG
CTTGTATCTTAAGTTAAACTTACTTGTTCTCACATGCCCTCTCTTAGCTGATGCTCTTCT
TATTTATAGTCGTCCTTGATGTTGATGGTTGGGCCCACCTTTCGTCCAATGAATAATCCC
TCATTCGGCTAACTGTTCGTACTCGGCCAGGTCTACAGCTGATTCTTCGACCGATCTGGT
TATTCGGCCTCTGTCCCTCCGGGATAGAGCCGTATAGTACATAACTTGGTTTCTTTCCTC
AAGTTACTTGGCCTCCGTACATAATAGTCTTATTCGGCCCCCACAATTGCCCCCCAAACA
TCCTATTAACGTCAGTTAGTCGGCATGTTTGGTCCTTAGACTTAGAGAGTTAGAAAATAT
GGCGGTCTCCCTTATTCCAATGCAAGCGTCAGGACGTCTATTATTTTTAGACATCATTAC
AATCTCCCGCCCCTTTGTACACTTCCTTCATTTAATTACGATTTAAAACCATGTTGTCTT
TTCGTCTGTATGTTCTTTCTTGAATGCTCAAGGTTTCTCATTGCCTGTCAGTTCACCTCC
CTCGCTTCTCGCCCTCTGTAACTTCTTTCCGTTCTTCATTGTCCTCCTCATTGTTTGTAA
GTTTCTATTTTTTCCATTTCGACTCCCTTTTCCTTGTTTGTTTGTTGTGTAGAGTGTCCG
TTTTTCCTACTATGATGGCGAAACATTTGAGAGCCCTTCTTTTTGCGAAGTGAGTCTCTG
GTTTCCGTTGTCATTTGTTTGTCCCTAGCGACGTTCATCCGTCACTTTTGGCAGAGAACG
TGATTGACACAGAGAGGACAAATGAGAGTACAATCATTTTTCCTCTCCTGTCAATCGTGG
AGGGCGGGGTTCGTTTCCCCTTTCATACACTTTTGAGGGTTGTCCTTCGCCATTGGGGTT
TAATCCTTTCTCAGCCGAATGTAAATTTTTACCGAATAATAATGGGAATTGTAGAACTAA
ACCGGCGCCTTAGGCTTAACCTTGGAGTCCCTGCCATTCGGCATTATTATGCCTTGGCCA
AGTCCTTTGGCCGGTAGGGGCGCTACTTTCTCAGGGCCAAGGACACCGATCATCATTTGG
TCACTATACTTGCCAGCTCTGGCAATCGTGTTGACGATGTCATGGTTGTTGTCCGTGGCA
ACTGGGAATTCGGCGGGGACGAAGGTCGTCAAGATCCAGTGCTCAGGCGAAGGGGCGAAC
CAGGTGGCCGTTTAACCCCCCATGAATTTTTATTAAATATTTCTGGTTCAAATTCCATGT
ATTTAGTGTTTTAATTGTGCAGGAAACAATTTGAAGAAAGTTCTAGTTTCGGCCGATGAT
GCCATACTTGCGCAAATCAGAACGGTACTCCAGTTCTTTGGCCGTCCAAATCTCCAGAAA
CAAGGGAGGGCGGCCCACATTCTTCTGACCTACACTACTTTCTTGGCCGT
>TeaL_39211
CACCATTGTGATATCATTTCCCGAACCAAAAGATTAGGCGTTAGGAGGGTATGGGAAAGG
ACTTGCTGGGTTTGAGGGCACGTTCGGTTCCCCCCTTTTAACCATCTCTGGATAAAGGGT
CTATCATAAGTCTGTAAAATCCATGGAAAAACAAGTTAGCAAGGCCAAACCAATCGATGA
TGACAACAAAGATATTCAAGGTATGCAGAAACAGACGGAAAATACAGGCCAATACACCAT
TTTGAGTTAATAATCGACAATTTTAGAATGTCAAAATATACATGCCTACAATTTAATCAG
AACTTATTCAGTAGAGTCAGGAAACTAATTTTTTGCAAAAGATAGTACTCTTTTTGTTTT
TCATCTCCATGATTGAAGATTAGAGGGTATTATGGGAAAAGGGTTGATCACAAAACTGTA
TAATAAGAGAAAAGAAGAAAAGATAAGACAAAAACATTAAAGTTCCAACATTCCCAATTG
CAGAGAAGATTTTTCAAAAAGAAACAAAAATAAATAAATAAATAAATAAGAAGAACAGTG
CTTTATATGATATTGGTGGAAACTACAAGCAAGTTGATTTTTTTGTACAATCCATATTAA
CATGGTAACTAAGTTTTTAATTTCTTGCAAAAAACAGAGGAAAACACA
>TeaL_39212
ATCCCAAAAGCGAGGCCTTGCCTTGTCCCATAATGCATCTGAGAATATTCCATTCAACAT
TATGCGAATTAGGTCTGAAAATTCCATTTAATTTTTCTGGGAACCTTGACGGCACGAGGG
AAAATTATTATTAGTAGTCAACAAAAAGGTACAGAAAGAGAGGGGGGCATAATGAACCTG
ACCTCTCAAATCTGCACAAGCCAACTCGGATGCATTCAAAAAATAAATAAATAAAAATTG
CTACCTCAACAGAGAGTAAAGTAGAAGTTCCCAACCTATCTAAATTCACATAACCCCTAA
CAAAATAAGACAATTCATTGAAGTTGTGAAATAATTTATCTTGGTTCACATAAAACCAAT
CAGCCAAAGCATCTGCTGCACAAGTTGCCTCTCTGAAACAATGCCCAACTTTAAAATGAA
AAGCATCCAACATGTTCTGAAGTGAAGAAACTTGAGCGAAGAAACGAAAAATTCTATTCA
ATATTGTGGGAACTAAGATTTGAAAATTTCCATTTAATATGATCTGAATTTAGATTAAAA
TGATGTAATTAACAAATTGGGGGCATAGAAAATTGTGCTACCAAATGAAGGCTCTTATTC
AGTTCCAACTTTCAGTACAATCTTAACTCCATCAGTTCAGATAGTCTCAAACAGTTACAC
CACTTATTAAATATCTTAAAAAAGATATGTACCTTACACAAATGCCCATTTCTTGGACCA
GTGACTGATCTAGGACTCTGCATCATATCCTTTGTATCATAACTATGTCCTCTGCTATTG
AGATTGGCTCTATACTGCAAACACAAACGAAACCATCTACGGAAGTACGGCGGGAGTGAC
CTCCGGCAATTGTAAACGCCACAGTACGGC
>TeaL_39213
CACATTGCTCTTATGACCTTCTATATATTTAGTTACTTGAGTGTATAAAATAGCATTAAT
TAAACTTGTTTAGCCATTTCTTGCTTGTGTATAATGCAATTAAGAGATGGCTTTAGATAT
TTACTGTTGAATACATTCATCATAAATGGCCATGTCTTCTTGAATGGTGCATCTTATTTA
TGATTAAAATTCCCAAATTTATGTCTTCGTAGCTGTATTGGGCTGTAATTATAGCGTTGG
ATCTTTATTGGAATATATTAACTCGTACATCACAAATACGGGGTCATCGGGGCACTTCTC
TAGTTGTGCTCCTACTGGGCTTTTGTATTGTTCTTTTCAAAGTTTCCTTTGAATGCACTG
ATTACTTATGTTGTCTATTTAGTTGTTGTTGTTTTAATAATTTAATTTTATTTTTATCCT
GCATACCTCACACCCTGTTATATGGACTCAAAACAAGTTGTATCCACCGGCTCAGATCTC
CAAAAGGACTGGCTAACGGTTTTTTGGCAAGCGAGTCCCTATTT
>TeaL_39214
GTAATATGAATAGAATGGGTGCCAACAACCATAGTTGACCGTCGACTCCAGCAGTTTCTC
CCCAAACAACGTCCAGTCTCCTAGCCTGCTTCTGGGTCTCTCAAGTGAGACTGATAAGTG
CCATGGCCATAGCGAAGTAGTGATGTTTTATCCACCTACATCAGCACAAGTGCAAGCATT
AACATATTCTGTGGTTGTATGCATATTAATCTAGGAGGCAGATAAGAATCACAAAAAAAA
ATCCAATGCATTTTCACATTTTCATCCAAGTTCTGACACAATTCGAAAAATAAAGAGAAT
GAGCCTGCCAGTTGAATAAAAAGCATGATATGAGTCCAGTAATATTGAACATGGCCGAAA
TTCGCTGGAATTAGAATGTAGTTGCTGCTGCTGCATATAAGAGAACAAGATACTGCCAGA
AAAACTCAATTTAACAAAATTAAACATGTCTATTTGGAGTCAACTCAATGA
>TeaL_39215
TGCTTGGGTGTAGACCGGCTGATTATCCTACACAGGCTAATCATAGGCTCAGTAGTGATG
GAGATCATGTGGACAAAGGAAGGTATCAAAGGCTTGTGGGAAGACTAATATACCTCTCTC
ATACCAAGCCAGATAGTGCATATGTCGTTGGCATTGTTAGCCAATATATGCATGATCCTC
GAACGGGGCAGTTGGATGTCGTTCATAGGATCTTAAGGTATCTTAAATCAGTGCCTGGAA
AAGACATCTTGTTCTCTAATCATGGTCATTTAAGGTTAGAGGCCTTTACGGATGCCGATT
GGGCTAGTGCTATTGAAGATAGAAGGTCTACCACTGGTTATTGTACATTTGTAGGAGGGA
ACTTGGGGACTTGGCAAGGTAAGAAGCAGTCAGTTATTGCCAGATCGAGTGCAGAAGCAG
AGTATTGCGCCATGATGCATGGCATTTGTGAGTTGATGTGGCTTAAAATTTTACTAGTTG
ATCTCGGATTGTTGAGTGGTGGTCCCATGCGATTGTATTGTGATAATAAGGCCCGCTATT
AGCATTGCTCATAATCCGGTTCAACATAATAGAACTAAACACATCAAGATTGATTGACAC
TTTATCAAGGAGAAAGTGACTAATGGCATCATTTGTTTGTCTTTTGTCACATCTAAAAAT
CATTTAGGTGATGTGTTTACCAAAGGGTTAGGGAGTAAAGTGTTTCATCCTATTGTATGC
AAATTGGGTATGAGAGACACCTATGCACCAACTTGAGAGGGAGTGTTAAGTTAGGTGCTT
AAGGGTATTAGTGTCATTATTCTTATTCTCTTATTATTATAAATACAAGTG
>TeaL_39216
GAAAAGCATATAAGAGATTTCAGTGCTAATGACCCTACCGTGGATCCCAACTTTCGTGGC
TGTTATCATACATTTAGCTTCGAAGGATTCAGCAGGTGTATGCCATCTGAAGAGATTATC
TAGTGCTGGAATTACTCATGTTCATCTGCTGCCAACCTTCCAATTTGCTGATGTGGCTGA
TGAGAAGGATAAATGGAAGTATGCAGGTTAGAGTACTTCTTAGTTTGATTATCAGTATTT
GAAGTTCCTCCTGGCCCCGGATTACCTCTACGGGTGTGTCTTCATTAACACTTTACACAT
ATATTAGATATTCTTGGAAGTTGCATTCTTGCATGGGATAAAAAGTTATTGTTAACCTCT
TTTAGCACCAACTTATGGTATTTAAACTTATTGAATGATGAACCCAATAATTGATATATA
CTTGATTCTGTGTAAATATCTTAACATAAAAAATAAAAAATAAAAAAAGATTAAAAAAAA
AAAATTTGCGTGATCAGTCAGCTTTGTGAGGATGTGTGGAAAAGGCATTTCACTTCATGC
TGTTAATCATGAAACTGTAGTTTTAGAGAAAAGAAAGAGTTTGAGATTGAGTTAGACTTC
ATTCCCTTTTATATTAATAATACTGAGTAATTACAGGAGTGCCATAAGGCATAATATATG
GGCCAACCCATTACACCAATCAAGGGAATAAATAAGAAGAAAATACAATCACTTATTTCC
TATTCTAACAACT
>TeaL_39217
TATATTGATAATATTGAGTAATTACAGGAGTACCATAAGGCATAATATATGAGCCAGCCC
ATTACACCAATCAAGAGAATAAATAAGAATAAAATACAATCATTTATTTCCTATTCGAAC
ATTTCCCATGTAAGTCTAGTACATTGGATAAAATTTTCAAAGTGAAATTTTAGAAAATTC
CCGACTGATTGGTGTTTAGTAAATTGGCAGAGCAAAATTTTATGCTCTACAATTTCAGTT
TTGTGTTGGTTTTGAGTGTTAAGACCCTAACTTGGGATAAAGTTCGTTGGATCTAATTTA
ATGTATAATTAGGGCATATTTGCCTCATGAATGAGAATTTAATACAAGATTCATAACTTA
GAAACTATTTTTGAGACCCATTT
>TeaL_39218
TATTTTTTTGCCCTCTCTGCCAGAAGACTGCCCCAAACAACGCAGCTGCAACTATCATAA
ATATGAAACGCACCAAGTTGTATTCAGGACTTCTCCAATAGGACAAGTGTTGTTTCCAAA
GGCATGCCATAAACTGTTCCCAGCTATTCTGTGGAAAACGAGTCGGGAAGTGCAAGCTTT
CTGAACCTGGTAGTGGCTGACTCAACTGTTTAACCAACTCGATGGTGTCCTGATACTGTG
GTGATTCTTTATAAATAGCAGCAAAATCTAAACCAAGTTCTGCTTCTACTGATGTAGAAG
TGACTTCTAACATCCACGTAGCTGGGTTATAGTTCTCTCTGATCTTTGGCAAACCGTTGA
TACCCTCGAAATATTCAATAAGTTTACTTGAATGTTGACCCAGCATTCCTGAATAAATAA
TTTGTCCTCCCCTTTTCATTAGAATCAACTCATCAAATGCCTCAAAAATATCAATGCTTG
GCTGGTGAATAGTGCAAACTGTTGTCCTTCCTGTAGCAACTACATTCTTCACTGCGCGCA
TGACTATTGCTGCTGATCTGGCATCTAACCCTGATGTAGGCTCATCCATGAATATTATAG
AGGGATTGGAAACAAGTTCTACTGCTATTGTTAACCTCTTACGCTGCTCTGTTGAAAGAC
CACTATGCCCAGGAATTCCAACTAATGAGTCTCTGATACCATCAAGCTCAATTATCTCAA
TCACTTCTTCTACAAATTTAGCTTTGGTTTCTGGATCAATCTGTGGTGGTAACCGCAACC
AAGCCGAGTATATTACTGATTCTTCCACAGTAATCTGTGGAGAGTGTATATCATGCTGCT
CACAGTAACCTGATATTCTAGCAAATGTCTTCTGGACTTTGAGATACCCTCCAATTCTTA
TATCACCTTCAATTGTGCCTCCAGTTTTCCTTCCAGAAAGAACATCCATTAAAGTTGTTT
TACCAGCCCCACTGACACCCATCAATGCTGCAAGGATTCGAGGCCTAAATGCGCCTGTCA
TATCTTGAAGTAGCTGAAGTTTCTCCTGATTGAAACCATGTTTTTTCATTTCCGGAGGGG
TGTCAACAAAATATTGCACATCCTTAAATGTCATTGTTATTGGCTCAAATGGTAGGACTA
CTTTCCCAGCTTTTTGTTTCTTGGCAATGGTTTTAGGAGAAACAGCTGGAGTGGAATCAC
CTTCCCGATGTTCTGTATCTTTATGATCTTCTCTTCCTTGTTGAGTTAACTTCTCTTTAG
AAATAATAGCTTTAGACATTCCTGGAGGTTTCAAATAGGTTAAGGTCAGGATGAATGCGA
GGTCAAAAAGTATCATGAATCCAATCAATGCCCCTACTGATATCCAATAGAAGTAACCAC
CAAAGTTTAGGCCATGACTAGATAGAACACTCTGCCCTATAGTGGTGTTTCCGGGTGAAA
CCTTTTGCCAACGCGGAGCAAGG
>TeaL_39219
AGGTGGACATGATCTTAGCAAGACAACAGGAAATGCAGGTGCAAGAGTCGGATGTGGTAA
TGACCTTTATTTTCTTTATTCTAGCTTTTGGTGTCATGTGCTATTTGTTTTCTTGTGCTG
ACCGATGCTAGGTACCAGTAGGATAACCCCCAAAAATATGATGCAAATGAAACAAAAGGA
TGATCTCACTAGATGACTATTTCGATCTATTGAGTAATTTGCTCTCTGCTCCATTAAAAA
ACCAAAATAATAGTCAGCCAAGCAGCCTTGCAAGGGTTGATTATAGAACATAGATATAGA
TATTTATTTCGTAGAACAGTCAAGTTATATTATATGAGCAAGTTGTACCTCATCTATTTG
CTAGACAAGAATAAGGGACTTACGGGTTGAGGGACCAATCAATTACCACCAATATATATA
TATGCTTTCTTACCAAGCAGCGCCAAGAACAAAGATGTCGATTGTAATCGCAATTCAAAT
AGATCCACATGGGTGTGAGCCGGAAGGTGAGATTTGCAAGCCATATTCTGTATTTTTGTG
TTTCTAATTTCTGTGTGCAATGGAAATAGCATAGAAGGATTTTTCTATCTTTAGCATTCT
GACACTTGACAATTATCATCCTATTGTCTAGTGCCAAAAGTGGAAAGAAATAAAAAGCCA
ATTTAGGAAAGTTTCCAAGTGTTAAAGTGGAAGCTTTCTACCTTAACCCTATCCTCAGAT
TGTATTGCATAGAATTAATTATCAAATTTCTCTGACCTTAGGAAGACAGATTCTGTAATC
CTTTTTTGTTGTTTTCTTTTTTCTGCCTGTAGGACGAAGCCTAACATTTGTCACATCTGT
GTTTGGCAGGTGTCATTGGGCTTCAATCCTC
>TeaL_39220
CCTAAATGCTTGCACTCCGTTCATTCAACCCCCTAAGGGGAATTGAACCCATGACCTCCT
TAGGACTAAGCACTAAGGAAGGCATGGTGGCCAACTAAGCTAGGCCTAGTTGGTTACTTC
ACGAGCCCATACTTATTGGAGCTTAGTTCACATAGAACCAGGATTAAGCTTTCTTTACTG
AACTAATATTAACTTTTTTATCATTAATAATAAGCACATGCACATAAAGTACAGGTTTTG
TCGAATTTTTTGGGGGATTTGATATCCCTGTAGATATATAGGAGACTACATGGTTTTTGT
TTTCATCTGTTTACATCGTGTAAGGTTGTCTCCCTTTTTTAGTTACCATTATGATATTTT
CAATCATTACTTAAAGACAGAAGTAGAGAAAAATCTCGTAATTGAAAAAGAACAAAACCA
CAGTCACACTAAGACCCAGAAACTGTCAAACATAAAACATAAACTAGTATAAT
>TeaL_39221
AGGTCATAGATGGTTTGTCACTTTTATAGATAATTTTTCTCCTACCTGGGTGTATCTTAC
AAAAGACAAAAGTGAGATTTTTTCTGTATTTCACACTTTTCACCAAATGATTTATACTCA
ATTTGGTAGAGCACAAGAATCGTCATCTTCTTGATATGACTCATTGTATGACCTTTTCTA
TACAGGTGCCGCAGTCTTACTGGGGAGAAATAGTTCTCACTGCTGCCTATCTCATCAATC
GTCTTCCTATCCAAGTGTTGCATAAACAAACTCCCCTTCACGTGTTCTTAGGTTCTGAGT
TTGTGTTTTCCATTCTCCCGAAACCTTTGGATGTGTCTGCTTTGTCCACAATCATTCCCC
TACTCGTGGTAAGTTAGATTCTCGTTCTATTAAATATGTCTTTCTGAGTTACTCGCCTAC
TCAAAAGTGCTATAAGTGTTATCATCCTCTATCTTGTAAGTGGTTCGTATCCATAGATGT
CCAATTTTTTGAATCCCAGTCCTACTTCTTATCCTTTCCGGTGTCCCAGTCATCCTTTCA
GGAGGAGCCTTCGTGTGAAGAGATTCTTGGATCTTTATCAATTCCTAGATCATTAGCAGT
GGTTGAGGATGTAAAATGTGAACCAACTATTGTTGGAAATACAGAATCCAATGGTCTCAA
GAAAGGGAAAGTCTATGTCAAAGACAAAGACAGACAGAAAGTTACAAGGATACAAGAGAC
CACTTCTGATACTCTACTGCTATCTCCTTCTCCTGATGAGAGTACAGGGAACTCTGAAAC
CCTTGTTCTTCCTAAGTATTCTGAATATTCTGATCTTGATATTCCTATTGCTCA
>TeaL_39222
TCCCACCTGCCTCTCAATTAGATCCCCCAAGCACGAACACCTCTAAGAAGATAATGTGTC
GGATACATGTCCAAATGTGTCATTAATTTTATTATTTTTTTATATTTTTTAGATCTAGAC
ACGTTTTGGACACACGTCCATCACTTATTCATACACTCAACTCAAGGCATGCACTTCTCG
TGTCAACACTTACGTGAAAAAGAGTATAAATCAAACTAAAAAAGGCTTAGTAAAACAAAC
AAAATAAATCACTACCATATCAAGCTTAAAGAGCATCCCAAGCAAAGCATTAAGCCGTGT
GTTGAATATTCCATCCCCAATTCCCAATGCGGCTGCCATGAGAAGGGGGTATAAAATGCA
GAGTACTCCACTAGTTACGCTGTACTTCAGTAGAAGCCAAAGCAGTACAATTAACTGAAT
GAAAGCTCCAGCACAAACTATTAGAGTGATTGACTTGAGACCAGAGGTGAGTCGACCCAT
AGCCAGCGAACACAAGTGAGCTAATGCATGCAAACCATTCCATAAAGCTACTCATTTCTG
CAGTGCCATACTTACAATTGCATCAAAAGCCCCATACACTGCCATAGCACCACCTACACC
AGACTGACCAAGTGCAGGTTCCGCAGTG
>TeaL_39223
CAATATACAATATATATATGTGTTCAAGATCGCATTCTTGTACCCATACCCGACTTTAAT
GCATATCCTAGTATCCTAAGATTTAGATTTAGAAAGATATGATGCTAGGAGGGGCACCTG
CACTCGATACTCGAAAACATAGGTTTCAATTCCAAATTATAATTCTAGTTCCCCAGGACT
TCTTGGCAACTAAACCTAGTATGGAGTGCTACCTCCTCTTGGTAATTGTCTCTTAGAAGA
TTCTAGAATCTCAGGGTATCAATCATGATTTTCGGTTCTCTAAGTTAGAAATATTGCCAA
GAATTTCCTCTTAATGAGAGCATGCACTGAACTGTATTATTTCCATTTAAAAGTTGTATT
TAATTGCTTGAACTGTATTATTTTCTAGAGTCAAATGAAAGTATCAAAATTAAATGTCAT
CTCTATTGGCAGTCTGAATGTGGAAAAAAACTGAGTTTGTAAACGTTGATAGTAGTTATA
CATTCTTAATTTCATTAATGAACTGGTAATTGCAATGTTGTTTCATCTAGAATCCATTAT
GTTGCCACAGTGATGGTTTGAGCTTTGAACCGTGCATGGTGGCTCTTGCCTTGCTCTTCC
AACTTAGTTAGATTCCATAAAATTCCCGTACCAAAGATTGCTAAGGATTCATATGTTTTC
ATTTCAATAATTTTTATAAAAGATACTTTTTGAAAGGCTAATTCAACGTTGAATTGGCCA
AACACATTGCGTGACTTGTGTCATTTCTTCTAATACATTATGTAGTTCTCTTAACATGTT
TCGCTTCATCAGAAATCTATATGCAAAAGTTTTGTTTTATTCGATAGATAAGAAAAGGAA
GGAGATGAAAAATTGAATATGTTACAAGCCAGTTGTTGCAGTGTGATTGCTGATGTTTGC
ATTGTGATTTTTCCTCCATTTTCCTATGATCAAATGCTTCATGAGTTTCATTGTTTTATG
AAGTATGAAGGTTCTGTTTTAATATTTTCATTGCTTTTATTATATTTGTGTCAAATTGCC
CCATTGTTGTACCTCCACTTCTTTCAACCTATTCTCTTACTTAGCATTTGCCATCATAAT
TGAATCACAATCGCTTGTTCGTTTTATTTTGTTGTGTTCATTCTTATGGATCGGAAAAGG
TCAATAGTGATCCAACTCTAAACATGATTGTAATAGTTTATTTTAATGTTATAGGGTTTA
GGATCAATGTGAGAAGTGTGAGCTTATGCAAGTGCATATGATATGCACCTTGCACACCCA
AACATTTATTTCTGTTACTGTTTTCTAAAACCAAGTTTCTTGTTTCACTTCTTTCCTCAA
GTAAAGATAGTGAATGAAAAACCCTTGGATAAGAACGTAGGCAGAGTTTGTCTGGCAAAA
ACTACTTTTTATAAAATAAAAAAAAAGTATCAGAAGTTTCATAGTTAGATATTCTCATTT
AACAAAATTACAAGATCCAAAAGAAGGTTGCAAAGGGTAATGTATGCATTTCTCGAGTCT
GCACTTTAAGTGAAAAAGGAACAACAAAAAAAGGGGAGAAAAAAGATTTTAAAAAGGTGT
GCACACGCACACACTGGTAATTTAAACATTCATTTAGCAAAAACTCATTCAATATATATC
TTAAATAACATATGAAGTCAACAACAATTAAATGCAAATAAATAAATAATCAAGAAGCAT
GTAGTAACTAACAAAACATGTAATTAAAATTACCACCCTATTCCTTAGTGTGAATAATTA
GAGTGCTAGGCTTTATGTCTAGGTGTTTGGAAAAAGTCAGGCAAAAGAAAAGCTTAGGAC
AAACAAAGAGAATAATCACTACCGTATCATGCTTAAAGAGCATTCCAAGTAAAGCACTAA
GCTGTGTATTGAATACTCCATCACCAATGCCCCATATGGCTGCAATGAGATAAGGGTAGA
TTGTGCCAAGTACTTCACTACTCACACTGCATAATAGCACAGTAAAACAAGGACCGAACA
ATGTCATAACAGCTTCAAACCAGATAATACAATTTAGAACTACAGAACAGACTCTAATAA
TTTAAGAATAATTGGAGTTCACAAGAGAGCTAACCTATACTTAAGCAGAAGCCAGATCAG
CACAATAATCTGAATAAAAGCTCCAGCAGAAATTATTAGAGTGACTGACTTCAGACCAGA
GGTAAGCCGACCCACAGCCAGTGAACACTGACACAAATTGCAAACATAAACTCAGTACAA
ACAACTCGATGACTCAAACAAACAAATTATACAACAAAGATGGTCATGTTACAGTACCTA
CGTGCTATGGCACATTAGTATTTTCCTCTCCAACATATGAGACTAAAGATGACAATATAG
ATTGTGCGTAAAAACTTGCCACAATTGGAATGCACAAACCACGGGAAAATAAGATCACAG
AAGAAAACACAAAAGTACTACCACAGCAATAAATATAATTGCCTTATTTCAAACACATCT
AATAAAAATAAAAAATAAAAAAGAACTACAGAAAAATTTATATCTTTTATTGTTTCTTTT
TTCCCTCAGAAGATAAGGGTTGATGAAAATGTAGTAAACTCGTAATTTATTCTTATTTCC
CCAAATCAAAAAAATATAAGAGATAAAGAAAAGATGCCTTGTCAAAATTGATGCACGTAA
AATAAAGAAAATGAACTGTTACTGTGAGCTAATTCATTTAAAACATCCCATATAGCCTAC
TCATTTGTACATTGCCATACTTACAATTGCATCAAAAGCCCCATAAACTGCCATAGCACC
ACCTACACCAGACTGACCAAGTGCAGGTTCCGCAATGTACTTGGTGTATTCAGCCCAAAA
ATTGTAAATGCATTCCATGCTTTATTGAAGAAAATGTTACAATG
>TeaL_39224
ATTTACATCATAGAAAAACTAACTACAGTAGACTACAAGAAAAAGAACAAGTGAAAAGAA
GAAAAAAATAATTCATATCACTTCCAAATTCAATTCAGAAAGAAAAATCATAACAGTCTA
ATCCCAACTTCAAATAGCATCATGCATTCTATTTCAGTTCTGCAGTCATTTGTAAATTGT
AACGAAAAAGTTATGTTACAATAGATTTACAGTATAAAACTAGAAATTATTGTTCATGCA
ACTAGAAGAAATCCTTCACACTACCATACCAGCAAACAGTTACAGGGTTTTTGTTTATTC
TTGGGTTTCTATAACTCTGATGAGTAAATTGATGGCTGGTATTATTATGATTCTAGGTCC
AAAACTGATTCTTATGTTCAGGGAAATGATAGAAGAACCCAATCATCTCTAGTACGAGGA
ATAATGATCGAATTAATGTTTTGCAATTTCGAAGATTTCTTAATAGGTATGAAAAATAAG
GTTTGTCTCATCTTCCTCCTCCTCCTCATAACTAGGCCATTGCAACAATTCCTTTGTAAT
TAA
>TeaL_39225
AAAAAAAATAAAAAATAAAAAAAATATGAAAAATAAAAAACTCAATTTTTAAAAAATTGG
AACCAAAGAAGATAAAAAATTTCAAAAAGAGAGTGCAGTTTAACCTTAAAACTTATTCAA
TTTGAATTACATTCCTAATATTAATAACATTTTATGTTAGACTATTACAATATAAGATAT
AAATAAATGTTCAAAATATGCTTCTGTACATATCCCTTGGCATGTCTCTAGTCATCCAAA
CGATTATAGGATTAGACCGTGGAGTTTTTGGTTTGTGAGTCCACCTCAAGTACTGTTTGG
TTATTTTATTTTTAGGTACTTGTGTTTAGATTATTATTGAAAAAATATATTGATTCGATA
AATATAATCACATAATTTTAATGCATCATCTTTAAAAAAATATATTATGTGACTACATTT
TATCAATAAATTTATTTTCTTTTCTAAAAATTATCTACACACAAATACTTAAAAGTGAAC
TATTTGAATTCTAAGCATAGAGCTTATGGTAGCCTTCCAATACTTGATGAATTTGGA
>TeaL_39226
GGTCAATGTAACTAGCAAATTTGCATGACGACTCAATGCATCTGCAACTCGATTCAAAGT
CCCTAACTTGTGCCGGATGGTGAAAGGAAACTTCTAAAGAAATGTAGACCATCTGACATG
CATGTTGCTTATGTTCCCAATGCTTGAGAGCTCGCACCACCACGTAAAACTCTTGGTCAT
AGGTACTCCACTTTTGTTGGGCTTCACTTAACTTTTCATTAAATAAAGCCACTAGTCTCT
TCTCTTGTGAAAGGACTGCTCCAATTCCTACACCACTAGCATCACACTCCACCTCAAAAG
TCTTTTCGAAGCTAGGTAGAGCTAGTACTGGCATGGTGCAAAGCTTCTCTTTAATCAAAG
CAAAGCTCTTCTCAGCATCTTCTCCCCAAAAGAACTTCCCTTTTCTTCATGCACTTTGTG
ATTAGTGCCATGATTGAACTAAAATTGTGGTTGAATCGATGGTAGAATGTAGCCAACCCA
TGAAAGCTTCGAACATCACTCACAGTTTTTGGAGTT
>TeaL_39227
GTTTATTTTGATGATATATCCTGATTTATAGGAAATCTGAAAGGGACCATATAGTGCATT
TGCGGCATGTGCTAACAATTTTGCAGGTGAACAAGTTGTTTGTTAACCTCAAGAAGTGCA
GTTTCATGACAAGTAGTCTATTGTTCTTGGGGTACGTGGTTAGTTCAAAAGGTATTCATA
TGGATGGAAAAAAAGTTCAAGCCATCCGAGAATGGCCAACACCAAAAACTGTCAAGCTTT
CATGGGTTGGCTACATTCTACCATCGATTCATCCACAATTTTAGTTCAATCATGGCACTA
ATCACAAAGTCCATGAAGAAAGGGAAGTTCTTTTGGGGAGAAGATGCTGAGAAGAGCTTT
GCTTTGATTAAAGAGAAGCTTTGCACCGTGCCAGTACTAGCTCTACCTAGCTTCAAAAAG
ATTTTTGAGGTGGAGTGTGATGCTAGTGGTGTAGGAATTGGAGCAGTTCTTTCACAAGAG
AAGAGACTGGTGGCTTTATTTAGTGAAAAGTTAAGTGAAGCCCAACAAAAGTGGAGTACC
TATGACCAAGAGTTTTACGCGGTGGTGTGAGCTCTCAAGCATTGGGAACATTACCTAGTG
CAGCGAGGAGTTTGTCCTATACACTGTTCATCAAGCATTGAAGTTCATCAACAGTCATAA
GCACCTAAGCAACATGCATGTTAGATGGTCTACATTTCTTTAGAAGTTTCCCTTCACCAT
CCGGCACAAGTCAGGGACTTTGAATCGAGTTGCAGATGCATTGAGTCGTCGTGCAAATTT
GCTAGTTACATTGACCCATGAGATCGTGGCATTTGAGATCTTGAAGGAGCTTTACCAAGA
AGATGAAGATTTTAGAGAGATACGGGGTAAATGTAAAGAGAATAAACCTGTCAATGGTTT
TCATGTCACTGAGGGATATTTATTCAAGGGAAATCGTCTTTGCATTCCCAAGACATCTCT
AATCCGAGACCTACATGGAGGAGGATTGAGAAGACACTTGGGTAGAGACAAGACCATATC
AAGCTTGGAGGAACGTTACTTTTGACCTCAATTGAAACAAGTTGTTCGGAATTTTGTAAA
GAAGTGTTGCACGTGTCAAGTATCCAAAAGTTAGTCTCAAAATATTGGTCTTTATATGCA
TCTTCCTATTCCTAACAATATCCGGAAAGACTT
>TeaL_39228
TCTCTCTCTCTCTTTCTTTGTGTGTGCGTGTGTGTAACTAATACACAATAAATTCAGTTG
CTCTTCACCCTAATGTGTTTCGCAATTGATGTCGTGAGGAATCATGCCTTGGTTTATCTT
GATTGATAATCTCTCCATGCCCTCACAAACGAATGGGTGAGGAACAAACCATAAGCTTAT
CTTGAAGGCAAGTAAATCGAGCAACAAAGAGTCTTGGTGAACATGTTAGCCAATTGATCA
AAAGAAGAAATATGCTTGACAAAAACCTTCTTAGTAGCAACTTGCTTGCGAATATAATGA
TAGCCAATAGCTATATGTTTAGAGCGAGCATAAAACACTAGATTGGAAAAAAAAAGATAG
TAAAGAACTTGTCACACACAAGGTACGAGTGGAGGTAGGGAGATGAAGCTTAAATAAAAG
TATTTGAAGTGAACTCAATTTAGATGTTGCTTGGAAAAGGGCCTTGTATTCGCCTTTGTG
AAGGGTCTAGAAACAGTGTGATGCCTCTTGGTAGCCTAAGACACAAGATTAGATTCAAGA
AAGACACAATACTCAGTTATAGATTTTCGATCAAGAGTACTCTTAACCCTACCTAAGTTA
GAAAAGGCATGCAAATCCAGAGAACTAGAAGTAAACATGAGGCCATGTTGCATTATACCC
TAAAGATAACGCAATAGACACTTGACTACATTGAAATGAGCCATAGTAGTAGCATGCATA
AACTGGTACGCATGATTAACCGTAAAAGGGAGATCAAGTCTAGTGATGGTAAGATATTAA
AGAGCCTCAATTATGCTATGATAAAGAAAAGGCTAAGAAAATGGAACCAATGAATCAGCA
GGAAGAAAATGATAAGGTTACTAAAGTGATTAAGAGTGAGGGCACATCATAAGGCATACT
CTGCCACACTAGGATAACTTAGCATGTAACTAGATATTGTTATAGAGTTAGATATA
>TeaL_39229
TTACAAATACACCCCTGAGGTTTATCAAAAATACAATTCTCCCCTCACATTATGGAAATT
AAAAATACCTCATTGTCAGAATTTTTCTTGCAAACCTAACAGAAAAAAAATTTACCCAAA
TACTCTGTAGTAGCATAATGAAATTATCATACAACCTTCATTTCCATCCACCTACCACCA
AATCACATTATACGGCACTACAATATTCTCGAACCCTCCTCGGCAACACACCAAACGTTG
AAGAAAATAATGACGGTGTTGCTGATCAAGAGTTGGAGAGGGTGATGCGATGGCTGGGCA
AAGTGGTGTTACTAGTTGAGAGAAATGGGAAATAAGGAATATGAGATAGGAAAAAGAAAA
ATGAAAATAAAGTGTTTAATTTCATAAAGGTTAATATAGGTATTTTTGGAAAAAAAATTA
TTGTTTACATCATATACTCTATTTGTTTGACTTAATGTTAACGGTTGATTAACGGAGGGG
GCCATTTGTAATGTGATTGGAAATCTCAAGGGATGGGATGTAATTTCTCAAATGTGAAGG
AGGAATTTTTATTTTTAAATAACCTCAGGTGTGTATTTGTAATTTACCCAACATAAAGCC
ATGTTGCACTAGCGTATAGAAAGGGTCATGCAGCACGAAAGAAAATTTTACTGCAGTACA
CAATCATTAAAAACTCTAAAATATCAGTCTAAAAGATTCAAATCAATAACATTGACTATC
CTCTAAAAAACAATCATATAACTCAAATTCCAAGCAAAAATTCTGGCAGTGCCTAGAAAA
CATTTAAAACTCTAAATCCTCCACAGGAAACTTTAACATAATACAAGAACAATTTCAAGA
TTCAAGCATTGCACTAGTTACAATTATATAACTCAAATTCCAATCCAAAAATCTGCAGTA
CCAAAAAATTTCTACAAATCTAAATCCTCCAAACCAAACTTTAACATAATACAAGAACAA
ATTCAAGATTCAAACATTGCACTAGTGAACAGAACATAGTAGTATACAACAAACAGAACA
ACAAAAAAGAATAATGCAACACCAACGACAACAATCAAGCAATTTCAGACAGATTTCAAG
CAATCTCAACTAATCTCAAGCAATTTGAATAAAATTTTAGGCAATTCACCATCATCAGAA
AGACGATTTCAGAAAAACAAATACCTGAACTTGAAGATGCATGATAGATTTCAGCAATCT
CTAGCTTCGTCTTGTTCATCTTCTCCGTCTTCTTCATCTGCTTCGTCTTAGGGTTTGTGT
GTGGTTTCATCTGCTTCGTCTTCATCTTCTCCATCAGAAAAGCGATTTGAAGGAATCGAT
TTCAAGGGTTTCAAGTTTCTCTCAGATGGATCGAAGATAGAGATCGAAAAGGTTTAGGGT
TTAGAGAGCGAGAGAG
>TeaL_39230
GCCACAGCTCTGTGCGGGAAAACTGAGTCTTGTCTCCAGGCCGATCCTGAGTAAGATAAG
TTACTTTAATAAACCAAGTTGCCCTCAGTAGCGGAACATTATTCCTGATAAGAACTTCAA
TAAGGGATTTCTTCCTATAGCCATGAGGAACATGATCGGCCAAAGAACGCAAACGCTTAT
GGGGTTGTGATAAACCCTGGAAGGATGTTAAAAGTCATTAAATTTCAAATCCAACACTTA
GAAATTGGTTAAAATATTAACCACAATAAGGCACACCCAAACAAGAGCAGGTAATTGCAG
GTGATTGCTCAATTCATACCAGTACCCCTGCAACAGGAGGTTGGGGTCGAAGGGATGGGC
TTATGCTGGGGTCAAATTAAACAGACACTAATTGAACCTTATCCGGTTGACGTGAAGCAA
GTAGGGGCAATAGAGGATGAGTGTTTAGCTCAATAAGCAAATCGGTTCTCCTCAGATCAT
GTTCATGTTTAGCAAACAGTAAATGAATTAGTGGCATACCATACAGCAATCTGACCTCCC
CCAAGGGAAACTGAAATGAACCAGAAAGGAGTCCAAAACATAGAAATAGAAAAATACATT
CAGAAGCTATTAATGCATAATTAGGAGAAGATACTAGTCAAAAGAAATGAATTGACAGAA
GAAAGACAGTTAAATAATCAAAGAGATGTCTTTGTCTTTTAATTTGATCGTATAACGGTT
GTGTCCCCTTGGAACCTTCTGTAATACAACTTTCAACACACACTGTTATAGAAAACTCTA
ACAAATACAGAAAATATTCCAAAAAAGATTCTCCACCCTTGGTATCAGTAGTCCAGAGGA
GATTTGAGTCAGTTTGTTATGGATCAACTCACGAAGACTTCGCAAACCAACAGTCTTTAT
TTGAGATATGAGCCACTTCAACCCAAAATGTTATTACCATTTAGGAGTTCCACCTTTCTA
AGGGAACATGCAATTAATGCCTCAAGTTCATATAAAAAACATTGATTTCCAACATTGCCC
TTTTACTCCCTACTTTTAAGTATATTTGTAACCATTTTTAAAGGGTAGATTTGAAATTTT
TTTGAAAAACTTACGATTTGACCTTTCAAATAGGACTAAATTTTGGGACATCCCAAATTG
GAAAGGACTAACGATTTGGGATTGACTTAGTATAAACCAAACCAAGCCTTGTGTCCCAAT
CAAGAGGAGTTGACTAGTATAATTTAATAAATAAACTCCTGGTAGAATATACAATTTACA
AACACCATAGAACAGGCAATAGTTGAATTTATCCCAAACTACAAAAACAGTTTCAGAACA
AGTGAATACTTTCCATTCTCAAATAGAAAGACACTCTCCATAGTGGATTCAAAAGAAATA
CCATAAAGTTTGCCAATCATGATAATACACTTGATGTATGGGAACCAAAAAGTGAAGGCT
CACCCAGCTGCAGTTGAAGTTTAATAACAAATATATCAATAGAAAATTCCGGCCAAGCCT
CCTCCAAGTAGAAACTTCTCCATCCAGGCGACCATGCCTGAGCTCTTCCGGTCAATCATT
GAATCAAACAAACTCAACATAAAGGAATCGTTCTATGGAACATCCTCAAATTATGACTTC
CAATATTTAAGGATTGACTAAACAATGAGAATAGAATATCTCTATTGTGTGGAGATATGA
CGCACATGGACAAAATAAAAATTTAAGGGGAAAATTATAATGTAATTGATGGAATACTAA
TATGTTGGCTGCCAAGCCATGTCACCCTTCGAATCTTTGATCATAGTTGGCATTAATTAA
GCTTAACTAACTTAATACATCTTAAGATACACCTCGACAATCTATAGAAAACCATCGCAA
CACTTTGACCATTGTATCAAGGTTGCGTAATTATGCACCCCACCGGATGTTGTAAAGATG
TGAGTTAGTGGCTGTATTTTCCAGCTTCAAACGAGCTCACTCCTACTTTAATTTGGTATT
AGTTAAGCATAAATATATACTTTGTCGGTACACTACAATCTTCATAATATCTTCACCACT
TAGAGAATCCATTGTACCAAGACCGAATCATGCACTCCACAAGTTGTTGCAAGAGTCAGC
TATCATCTGTGGCTCTATTTGCCCACCTCCATATGAACAAACTAACTGTGAGAAAAAGAA
ATACATAGAACTACTCCCTTTTCAGGCTTGTTTAGCTTAACGAGGAAAGAAAATAAGAGA
AATGAATGTCCAAGAGATACAATTTGCCTCTTCGACTCCCTCAACCAACAGAAGTATCAC
CACAACATGTGAGGTGACATGGAGTGATTCACAGAGAAGTACAACATTCCAAGCCAATAT
ACAAGTATTCAAAGTAAAACATGGGTGAGGCCTATACTTTCTTCTCTTCACCAAATTACA
AAATTTTCAAGCCCCATCTTTTTTCGTTCAACTTCTCTTTGTTAACTTCCCTTCTTCCTT
TGAGTAGATAATCAACCGACGTGTTAACGTTTACACTATTATCCTCTTAGTATTTCTACT
TACGCTATTAACATTTATGTTGTACTTTCTTCTATTCATGGTTTGAAAAAATCATTGTTC
TGTTGGTGAGGGATGATTATCATTTTTTCGTTTCATCTTTTGTTCAGTTTATTGGTGACT
TGTAATTGCCCATGGTCCCATGGATCTATAGCTTATAGACTTGGGCTTTGGGTTACAGGT
TTCCCACCCTTTAAGGCACTCTTATTAATAAATTTTACTTATCAAAAAATAATAATAATA
ATAAGATTGGCCTCTCTGTTAGAATTTTCTATTTACCATAATATTAATCATATGCACACC
ACATTACTCAGAAATGCATACTTAACAATGTATTTAGCATTAACAGTTTGATATACCACA
TGGAACACAGACAATGCGTAATCACTAGGTACATTGGCTACCAATAAAGCCAGTGCATCG
ACTCAACTTCAATCATCCCTCATTCAAGTGCTTATAATGTCCTCCTCTTACACTCTTTAT
TCAATTAAGTGAAATTAACAGTAAAGTAAAAAATCTAACCTCAATCCATTTCCTCCGGAA
GTCTTCTCCACACGGCCTCTGTTCGAGGAAGACACCAGGTTTAGTTAATAGTACACCAGA
AAGAGGCACACCATATACTTGACCCGCCT
>TeaL_39231
TAATGTGTTTTATATGTGTCTAAGTGTTGAAAAGTGTCCAATCAGTGCCGTGTCATGTCA
CACATTACCTTCTTATTAATGTTTGTGCTTCTTAGTACAGTACTAATCTAATCCCAAGTG
ACTCTGTAATTCTTCTTAGATGGTTTGTTGTCTTTATCCTATTTCAGTAACATAATCAGT
TTATGACTTGCCTCTTTGACAAAACTGCTACTTGGAACTCGTCAACAGCATGCAGGCAAG
TTCACAATCAAAATGTACATGAATATATAGGCTCCAAAGAAATCTCCAACGATATATACC
GAGGCAACTCAGATTTTTTTTCTCAAAAATTGGATGATACAATGCAAAAAGATTGTCTAC
AAACCTGGCCTTTTCATTCGACCAGTAAACTGGTTGGACCTAAGCTCCGGTTGCGAGAAA
AATAGCTCATCCTCCGTATTGTTATTAAACGGTGCCTTGCGCTTCCTAATTGCTGCTTCT
GCATTCTGATCTTCACCCTCAAAATTCCACCGACTTTTATGACACTCCAAGGGATTATCA
GTAGTAGTCTCCACGGGAAAGAATGAAAACTCCTTGTTGCGATGAGGAGACAAACTGCTT
AAACCAACATTATCAGTTTCATGAGCCAAAACTTTTTCCGGGTTCATACACGGATCTTTA
AACAAACCCAACCGCAAGGATAAATCAAAGCCTGTTTCGGGTGCCTTCTCATGGTTGTTT
CTGAAATCAGCTTGACTGACTCTGTTTGATGCACTTTCATCTTTCTCACAGGAAAATAGG
TTTTGCAAGCAACCCATTTTAGCAGGCTCCGTCATTGATTGAAAAACCGGAGTACCAACA
ATTATGGCATTTGGGTTTCTTGGGACTTGAAAGCCCATCTGGGGCATGGCCATTTCAGGT
TGAAAATGGGGGCCGTAGTACAAGGGATAAACCGAACCCAAGTTTTGTGATTTGTTACTT
TCCCATGGCATAAACCGATTGTTGCTAGAAGGAGGAACTTCCACAGATGGCAAAGGAAAA
TTGCATGAACTAGTGGGGTTGTTTCGATTTTTTTGCATTACATTTTGGGTAGATTCTATA
ACTAAATGGGATGAATTCACGGCCACAGGTCTCACGGGGGTTAATTGATTTCCAGAGTGG
GCCGGTAGTAACTGCGGGCTTCGCTCAACGGTAGTGTTATTCAAAATTTGAGGAGGTATA
CAACCAGGTTCTTGAGTTCTTGAGCCGAGGTAACTTCTTGGACTCGCGTGTTGTTGGCTT
CGGGATGCTCTTACTGGAACACAACCCAAATTAAGGGCAGCTTCAACACAAGGCGGCAAG
AGATCACCAGTTTCAGTGCTCTCATCTCTCCTGATGATTGTATTAATCGCATCATTAACC
CGGTTCCAAAGTGTTTCAAGATCCATATACTCAGCCTCAGAATTGGCTTTGGAGTACATG
ATTTCCTCTGCTCTCAATACCACAACAGGTAATTTCTCTTGCCATTCTTTGTTTTTTTTA
GTAACAGGGCCGTGACTCTCATGTACAACTCTGAAAATCTGTTGAATGATTGAACCTCTC
ATGGGTTGGTGTCTATCGCTGTGCCAGGCCCTCCTCACACACTCATAAGGTCTTGGCCCT
GGCCTAGGCATCTTCTAATCACAACTGGGTCTCTGAGAGAGAGAGAGAAAGAGAAATCTG
ATTTAGAGAGAGAGAGCAATTCTCTACATGGTTGTGAAATTAAAAGGGTTTTTCATCATG
AATTTGGAAAACCCAGTTGCAATCAAGAGAGAGATGAGAGATTTTACAATTTTTTTGTGC
AAATATTGTGTGTTTGTGTGTGTGTGTGTGTGTTACTTTCGGTCTCAATATCGCAATTTC
AGTAAAAATCTGAACTCTCAGATCACCAACTATCAACTCACCACAAATCTCTCTCTTTCA
CTCACT
>TeaL_39232
CAACGGAAACTGACGCACAGAACTGACTATGCTTCGCTCGTTTATCTTCCCGACATCCTT
GCATACCTGATCAAGAATCGAAAGAAAGTCCCTCACTACCATGAAAATCCGGAATGGATG
AGCTTCCTCCTTTGCCGTGTTTCCATGGAAATACTCTGTTATTTCCTTCACCAAAGACAG
AGCAACCCTCCCTTGTTCTTGTACCTTCACAATCTCTGCCTCTGCCTTCTTCAAGAACTC
GTTCATCGACTCTGAAAATTTCTGGGTACTCTCTTTCAATGCAACTTCTTCGGTTAACTT
CAACACTTCCTTGACCTTAGTGATTCCCAAGGCTAGTTTTGTAACTTCACTACTAAGCAC
TTCTGAATCCATGGCTGCAGCTTTCTTTACGTTGGTCAGCTCACCGCTCAAGCCAGAAAC
AACTTGTAGACCGAGCTTCCTGAATTCAATGTCATCCTGAAAAGCAGATTGCTGGTTTTT
ATCGGCTGTTGGACTCTGATTGACACCGGTAAGGCGAGAACCTTCAGCTCTGCTGATTTC
CTGTACAACAAAATGCAAGAGAGTGGTTTTCCCATCGGCACTCTTAATGTCCACAATCTT
CAGAAGGGTGTCGAGCTTGAAGGCATGGGCATCGCCACGGTTGGTTCCAACATTCATGCG
GTTCCCAGCTTTGAGTACAGCTTCTAGAAGCTTTAGGAACATTCGGCTTTGCCTTAGCTC
TCCACAAGAAGCCTCCAATGTTTCAAAAGTTCTCTTTAGATACTCAACCTCTGAGTCAAA
ATTGGCTATGTAAAGCATCGCATCCACCCTCTGAAATGCAAACGGTATATGAAGCACTGC
CCTGAGAAACTTCTCCCAGTGTATCAGCACTTCCTTCTAAAAGGGCTTCACAAACTTCAT
CTATGGTCACATTAAGTGCTCTCAACAAAATTGCAATGTTCTGAGACTTCTTTGGATCAA
GTACCCGATTCTCTTGATTTTGCATCTGTGGAACTGCTCGCCACGAGTTATCTTTCGAAC
CCAAACTCGAAGCATGCACCATAAACAATGTCTCAATCATCTCCTCATTTAACTGGAACG
AGCTAGATTTCAGCTGATCCCACGCCATTGCACGGTCCGAGCTGGCTCTAACCTTATCCC
AATGCAATGCTTTCAGTTTAGGCTTCGAAACTTCCTCACTTCTCTCCACAGA
>TeaL_39233
GCTAAGGACAACGGTGATGGTACTTACTCATTCAACAACCAAGAGAAGATCCCAGACAAC
TGGACCAACCGTGTCGCACCATACACCAACGAGCTTGTCACTGCTGAGATTCTTGCTCAA
TACCTTGAGTATCCAGTCTTGTTTGGTGGCAACACTGCTTCCGGATCCTTCGATGCCATC
AACTTTGGTGCCATCCAGAATGGTAAGATTTCTGCTAGCATCAACGCAAGAGACACATCA
TGCTTGCTCTACCAGCTTGCTACGCAGTCTGTTCCATCGTACCTCAACGGTGTCATCACC
CCAACTGTCGATGCCTTGACCTTCATCGCCAACAAGGTTGACCCCTCGTTCAAGAACTTG
GGCTGCCCAATTGCATTGACCAAGTAAACAAATCTGGTCTTGCACACCCTTTTTCCTGAT
GTTCTGCTTCTTCAAGAGCTGCTGTCTTACAAAGAATGTGACCACGAGGAAAGGATTTCG
ATTATGAGGTTTGAAACCTCATTTAGCATTAGCATTAGATCACTGGAGGATTACTGATCA
ACGGATGGCTTTTGCATAGCTTATACCCATACATACACATATGTACCAATGAAAGCG
>TeaL_39234
ATGGTGATGACGGTGGCGTCGCCGAGGAAGTCGATAAACACGGTGTTCCAGAGAGCTGGG
GTCTCTGGATTTGGCCAGAGCAGCCAGAAGAGGCGCAAGTATGACATTCGGGGTGATGAT
GATGATGATGAAGAGACGATGGAGATGATGCAGATTGGTGCCGAGAAGACCAAGAATGTG
TTGATCTTGATGAGTGACATCGGCGGAGGCCATTCTAGACTCCTACAGATTGGAGTTTGG
GGACGAATATCGGGTTGTCTTATTTACTAGCCTTTTTCTGGAATGAAGTTGAGCAAAACA
GAGGAGTTGCGTAACACTGCTAGTATACCCAAGGTATTGATGTGTCCAAATGTGTACTTC
CTTATTCAGTTTCATTTCCTTTTACCCTATAATTTAGTATCATTGTTCAGCAAATAAGTG
TGTCTGCTGTTTGAGTGTGCATGTGTGTTTGA
>TeaL_39235
TTTTTTTCAAAAATTTTTAACCAAACAAATTTTTAAGATTTTTTCTCAAAAGTTGTATCT
CTAGATACAAACCAAACAAGGCCAGCATCTCCCAAGCCTGTAGTTTTTCAGTCAACACTT
AACAAGTACAACACTTCGACAAATTTAATAATTTTTATAGATATACTGAAAATTAGAAGA
TAAGAGAAAGGAAAAATAATTTTCAGAGCCAATCACTACAAATATTTGGTTTGTATATAA
TCCATATGCCCACCCTTTATGTAACAAAATCAAGCAGATTAAAAAACATTAAAAAAATCA
TAAATTGTTTGAAGTCAATTTAATCGTTAAAATATGAAGTCTGCAATATTAAACTGTATA
TAACTTGAAAGATTCTTCACAAAGGTTTTATCAAGGGTATTATGTACAAGGCAAGCTTGA
GAGCTCTGAAAAAGAATTAAACAAATCTCATTAAGAAAACTATGATTGTGCAACAACGGC
ACGGGTATCACAACTCATAAATTACTTTCTTAATTTAATTATATTTTAATTCTTGGTCAA
GCAGTTTTGAGACTACTCTATGATTACATCCCTGATGATCTCAACAGATTTTTTTTTTTT
GAATAACAAAAAAA
>TeaL_39236
AATAAAAAATTCATGCCCATGAATCTACTCCCAACTATAACAAAGCATTTACATATCAAT
TTCTAACATTGCTAGGATTTTATAGCAAATGTTCATGAATGTGTTTTTTTTTTCTTTTCT
TCCCTGCTAAGCAAAAGTTAGGTGTTAGTAGGTGAATGCAACTTTCAAGCACAAAGGAAG
ATTTCAAACTAGTTGAAAATTAGCATCCTCTATACAATATCATTATTTCATCATCATAGT
ATTCGGAAAATATAATTTCATAGCATAAACAAGAAAACTTTTAACACACGAATTATGGTA
AATGCAAAACATCCATTAAAACACTAGCCATATAGCTGCTAACTTAAGGAAGCAAGGAAA
ATCAATTAGGTAACTCGATCACCGGTTTCTCAAAACTACACATAACAAGCAAGAGGATTT
CACAAAATTAGACCAATAAGCAATTATATAAATGCACATGCCAATATTATTCGATTAAGC
AAATTTACATAACTACTCGATACATATCCAAATTCACATAAATTAACTCCAGGTGTGGCT
GTGCAAGTTTGACCAAACTCAAACCTACAAATTCCATCCATATATGTAATCACAAAAACA
CTCTTGACAGTTATGATACACAATTACATATACCTGTTGGAAAGAGAGAACGTCGGA
>TeaL_39237
TGATTCTTTTGTATTTTTGTTTTTGTTCTTATTCAAATCTTTGTAACAAGTAACAATTTC
AGCACTGCTATATCAGTTTTTAGTTTGTTCCTTTCTATCGATCACCTCCAAAGAACTCCT
TGAATCTGTCAAGGCATAGGATATCAACCACAGTTGCTTGATCTGTTTGTTGTTTGTGAA
AATTTTGGTTTCTCTGCCAAATCTTCTCTGTCGATTTGACCTAAATCAAATTTTTGCTAA
CAATAAGTGAGGATTATTCAGCAATACATGACAAAACTTTATTGTTCTAATTCCATAACT
CAGAACAAAATATTCAAAATCGGTTTGTTGTCCTAATCAAGACAGGCGTCGAGAGGTACC
GTGCTAAATACCTGAAGGCTGAACCACATGACATCCATGCGTTCTACAGACATCAGTAAC
ATTGCATTCTTCAAAGACTGTTTCAGCTCTGATGAGTTCACTTGGAATCAGTCAACAATT
CTTTTGAACCAAACCTCTCCCAATTATATCTGCAAAAACACAATCGAAGTGGTTGAATCT
GCAGCAGAACTAAAGAACCAGTCTACAGCAGAAAAAATTAAAATAAAAACGCATAATAGA
GGTAGCTAATCTAAACAAAATGCAAAATTCAGAGTAAAATTTCTGGAAAACTTACCAAAC
CATAGCATGCCTGTTGCTC
>TeaL_39238
TTGGCTATTTTAAGTAGGCTAAAATTTTTGTGTTTGGGAAGATGATTGGATTTTTTTGTG
GTTGGATGTGATGTTTGTGAGAGAAAAAGTGAAATGATTATGGGTTTGATGTGATATTTT
GTCTTATTAGCTATTTTAGCCTATTTTGTCTTTTTGTGAATTTTAGCCTAAACTAGGCTA
TTTTTTTTCTTGCCAAACACCCCCTATATTAGATGATTTCTATTAGGCTGTGGCTCACCC
TATTTGGGAATAACATTTTTAGGTGTTGGTGACTTACTTCCACCAAGGCAATAGCTTGGA
GGGACATTTTGGGAGCGAGAGCTTCTTTAACTGAATTGTATATTTTTGTAAAGCGTAGGG
CTAAATGTGTATGAGCTAGTCTCCTTTTTTTGTAACCAAGTCAAGGCTTGGAAAGGTGTA
AGCCAATAGGGCATTTAATTATGTTAAACTCTTTTGTATTATTAACTTTATGTAATGAAA
GGACTATTTACCCTAATTCATGCTGTTATTAATATGCGTTTGGGTTGTATTTATTGTATT
ATTTTGGGGGGCGTTACAGATTGAGAAGCCAATGAGAGGGCTTGAGAAGGGAGAATGACG
GGTGGCTATCAATTGGCCATTTCGGCAGTGCTCCATGCAATGAGCTGAGCTAAAGAGAGG
TGCTTGAGAGAGAGAGATAACAGAGGTGCAACAATAGCTAGGGCAAATCAAGAGAAGAGA
AAGGGGGGGAAGGGAAAAAAATGGGGGGAAATTAATTGGTGAAATAAAACGTTGTTTTGC
AGAATTATCCATAACATGGCCCTGATATTTGGTTGTAATTGTTGTCCTAGTTTTTTTGGT
AGCTTTTTTTATTTATTTGTTTTAATTGGTTGAGGGGTTGGATTTGGTACGTTCGTTTAA
GTTTTCGCGTAATGGGTATTGATACTTTGAACAAATGTATTACAAGTTTCATCTTCTTTA
TTAGTTATGCAGTTTGCTAATGTGAAAGGATATGTGCAAAATGATATTTGTTGTACATAT
ACTCTTCCCTTTCTCCCCATAATCATAAATTTCCTTAAGCATAGTCCTTTTTAGTAATTC
CCATGTTCATGTTTTGTTTTCTTTTGTTACAGGTCCTCAATTTCATCATATTTACGTA
>TeaL_39239
ATAAAACACTTCTATATAAATAAGCACACATAAAAGTGATGCTAATGGAGTCCATCCCCT
ATCTCCTCCCAAACAAAATCCGGTTTAGAGGTCCATCCCCTATCTTCCCCTAAACCGTGG
AGTACATCCCCTATCTCCTCCCACACAAAACAATGTATATAAACAATGATCATATACATG
ATCAATCAATACACATATTTAATGTATTATTCCAACCGTCATATTCAATGACATATTCAA
CCGATTAGTTTTAATTCACCTAATCATCATGCAGTGTCTACAACAATCAAGACTATCCTC
CACCGATAGCCCAAAGCAATTATTTCTAAACAGATAATAAATGCATCAACAGATAAATTT
TCAACATTTTCAAAAGTGAGCGATTTATAAATCCAACTCCACCATTCAATCTCATATTAA
GCCAATTTCATCATTTTCATCCCAATTTCATATTTCACAATGAAAGTCATTAATTACACT
AATAACCCAACAAAACTCAAATATGGCATTTCCCCAATTTTTCCCAATATTGACCCAATG
GTCTAAATATCAACAATAAATATCACTAATTTCATTTTAAGACCCAAAATACACATGTAT
GGGTTAAAATGACAAAACCCCTCTTTCTCAATGTTCCAAATCTCAAACCCTAACACCCAA
ATCAAACCATTTATACAAAATGCCCAAAATCTATGTCAAAGCTCATAAAGATGAGTAGTT
ATCCCTACCTCAAAAGATGAGACCAAATGGAGATGATGAAGAATTTCCAAAGTGCTCCAA
ACTTCAAGATTTTCGGATCAAAATGAAGAGCAAGCCAAACCCCACACTTCTTACAAAGGA
ACAAGGGTGGAAGATCACTCAAACTAGATCAAACCTTAGAGAGAAGTTGAAATCTAGAGA
GAGGAGCTCTCAAATGGAGGTTTTAAAAAGTTAGAGAGAGAAAAGGCACCGAAAAAGTGA
TCCAAAAAGTCAAAATTCGGACTGATATACAAACAGGTCCGCTCGAGCGTAGGATTCCCC
GCTCGAGCGTCAGACACAGACTTACGCTCGAGCGTCAAAAGCGCCGCTCGAGCGCCGAAT
GCATACTTCCAGAAGTTTTGCAGGCGATGGTCCCCGCTCGAGCGTCCAAAGCCCCGCTCA
AGCGTCCGATGACCTGCAGAGAAAAATACTGGGAGATGGAAAATCACGCTCGAGCGTCAA
AACGCCCACTCGAGCAGAAAAGCAACAACAAGGGCCCGCTCAAGCGTCAAAAGCCCTGCT
TGAGCATGAAGGCCAAAATATGGGCATCAATTTTTGGTTTCTAAACACAACCAACCTGTT
CCAAACCTGCCCAACACAACCCAAGGCTCAAATACAAAGAGTAAATGATGGAAAAGAGAA
TACGACAACAACACATTCACGGAACCGAGTCCGGAATACAATAAACAAAGAAGGGAAAAC
CGGGATCGCTATAGCCTTCACTCTATA
>TeaL_39240
TAGGCAGATGCAAGCTCTCCACCACATAGAGGTCTCCAATTCTACGGCCGGTCCCAATCT
GCTGCTTAGACATTCGATCCTGTACAGAACAGATAGCAGAAGAAAAGATAACATCAAAAC
CAGCGGCATCAAGTTGACTGATAGATAATAAACTGACAGATAACTGAGGAACATAAAGGA
CAGATGGAATAGAGACAACAGACATAGCAGACGGTAGGACAGACCCAACAGATACAACAG
ACATACCAGATCCATTAGCAGCATTGACAGTAATAGGAAAGGGAGGAGGAGTACAATTTT
GAAGTAAGGAGAGATGGGGAGTCATATGATGAGAAGCACCAGAGTCAAAAATCCAAACAG
ACGAAGAAATACCTGAAGAAGAACCAAGCAAACCTGAATGAAGAGAGGAAACAATGGAGG
CAAATGGGGATGGCTGGGAGGTAGACAATATATGCTGAAGCTGACTAATCTGAGCAGTTA
AGGAAGCCAAGTTAGGATTAGGAGCTGGAGCGGATGTAGTGTACGCAGCGGGAGGAGCCC
AAAATTGATTCTGAGACTGCTGAAAAGATGTGGCAGACAAACATCTCTTCTTGGGATAAT
GGTACTTCCAATGGCCTTTCTGATGGCAGAAAGCACACTCATCAGAAGCCAAAGACATCA
TAGTAATCAGAAAACTGAGAGGTTCAAGTATAATTAAACAAAATAGCCAAACCAAGAGTT
TAAGTGTAATATTCAAAATCTGAGGGGGCAAAGTGTAATAACTCAAAATATATGAGGGGT
CAAATTGTAATAACCCAAAAACTAGCACAGATGGGTCAAAGACTTGGTGGGTTGAAATCA
GATATCAAACACGAAGAGAGAGATCACCGTTAAAAGACCAAAGCAAACTAGCAAACTCAG
AGAGAGGGAGACCACCGACTGAAGTCAAGAGAAGCCGAGAGAGACAAATGGAAGTCGAGA
GAACCAGAAGGAGAGAGGCAGACTGAG
>TeaL_39241
AGACAGAGAATCTAACTGAAAAGAGGAAAAGGCAGTCGGAGAGGTTGCCATAGGCAGATG
CAAGCTCTCCACCACATAGAGGTCTCCAACTCTACGGCCGGTCCTAATCTGCTGCTTAGA
CATCCGATCCTGCACAGAACAGATAGAAAAAGAAAAGATAACATCAAAACCAGAAGTATC
AAGCTGATTGATAGATAATAAATTGACAGATAACTGAGGAACATAAAGGACAGATGGAAT
AGAGACAACAGACATAGCAGACGGTAGGACAGACCCAACAGATACAACAGATATACCAGA
CCTATTAGCAGCATTGATAGTAATAGGAAAGGGAGAAGTACAATTTTGAAGTAAGGAGAG
ATGGGGAGTCATATGATGAGAGGCACCAGAGTCAAAAATCCAGACAGACGAAGAAATACC
TGAAGAAAACCCAAGCAAACCTGAATGAAGAGAGGAAACAATGGAGACAAATGAGGATGG
TGGAGAGGTAGACAATATATACTGAAGCTGACTAATCTGAGCAGTCAAGGAAGCCAAGTC
AGGATCAGGAGCCGGAGCAGATGCAGAATACGCAGAGGGGGAAGCCCAAAATTGATTCTG
AGACTGCTGAAAAGATGAGGTAGGCAGACGTCTCTTCTTGGGACAGCGGTACTTCCAATA
GCCCCTCTGATGGCAGAAAACGCATTCATCTGAGGCAATGAGCCCCTTCTTGGGCTTTAC
AGAAGTTGAAACCGTCATCGTCATAATGAACCAAACAAAAATAGAGAACCGTAATAAATT
GAAATCTGATGGGGCAACAATGTAATAAACCAAAACCTGAGAGCTTCAAATATAATGACA
CCCAGACCAGATGGATTTCTGTTTAGATGGATCACGAACCACGATGGGTATGGGTGTCGC
AATTCTAAACCAGAGGGGGAGAGAGAGGGAAAGAGAGAGAAAGAGACGAACCAAGGGGGA
GATATGTGATGATGTATCGAACCAAAAACAGAGGACTATTGATCGAACAGCCCAGATGAC
CCACGATGTGTGGTCGATTAGCTGAACCAGAGAGAGAGAGAGAGACGAGAGAGCCCTGAA
TCGCGACTTCAGACCAAGCACAGAGGACTGTCGCGACTTAGAAGAAGACCAGAGAACAGA
TTCGCGACTTTGGAGAAGCCTAGAGAAGACTCCAAGCTTCGAATGATCAAGGCCGGACCT
AGAGTTTCGGACGTGGCTCTGATACCATGTAAGATTTCTAAAAGCTATTCTCTATATTCA
ATTGTGTTATCGTAATACAAGAATACATTGGTTTATATAACAATCTAACCCTAGA
>TeaL_39242
AAATCTTCTTTGGAAACTGGAGCAGTGAGAGGGGGAAGCTGAAAGGTAGACAATATATGC
TGAAGCTGACTAATCTGAGCAGTTAAGGAAGCCAAGTTAGGATCAGGAGCTGGAGCGGAT
GTAGTATACGCAGCAGGAGAAGCCCAGAATTGATTATGAGACTGCTGAAAAGATGTCGCA
GACAGACATCTCTTCTTGGGACAATGGTACTTCCAATGGCCTTTCTGATGGCAGAAAGCA
CACTCATCAGAAGCCAAAGACATCACAGTAATCAGAAAACTGAAAGGTTCAAGTATAATT
AAACAAAATAGCCAAACCAAGAGTTTAAGTGTAATACTCAAAATCTGAGGGGGCAAATTG
TAAATAAAAGCTTTTCTAGGTCAACTAACAACAAACCAGAACCA
>TeaL_39243
CTGACTAATAGATAATAAACTAACAGATAACTGAGGAACATAAATGACAGATGGAATAGA
GACTGCAGACATAGCAGACGATAGGACAGACCCAAAGCAGACGGTAGGACAGACCCAACA
GAGATAACAGACATACCAGACCTATTAGCAGCATTGACAGTAATAGAAAAGGAAGGAGGA
ATATAATTTTAAAGTAAGGAGAGATGGGGAGTTATATGATGAGAGGCACCGAAGTCAAAA
ATCCAAACAGACGAAGAAATATCTTAAGAAGACCCAAACAAACCTGAATGAAGAGGGGAA
ACAATAGAGGCAGACGGGGATGGCTGGGAGGTAGATAATACATGCCGATGCTGACTAATC
AGTGTATGCTAAAGCTAACTAATCTGAATAGTCAAGGAAGCCAAGTCAGGATCAGGAGCT
GGAGCAGATGCAGTAGAATTAGTAGGAGGCCGAACGGTACTCAGAGGAGGAGCGTAGAAC
TTGATCGAAAACTACTGAGAAGACGAGGCAGATACAGGCAAAGCAAACAAACATCTCTTC
TTAGGACAATGATACTTCCAATGGCCTTTCTGATGGCAGAAAACACACTCATCAAAAGCC
AAAGACATCATAGTAACTAGAAAACTGAGAGGTTCAAGTGCAATAAACCCCCGCGAAACC
CGATGGAGACAAACAGGATTTTTGCGAATCAGATGGTTACAGTCGATAGGCCACGACTCG
AACTCAGATGGGTCACAATGAACACAAATGGGTCGACCACCAAAGAACTCAATTGAGTCC
AAAACCATAATCAGAATCAGAATCAGAACCAGAACTCGAACTCAACCTCGTGAGCCAAAA
GTTGAGTCCGACAAGCCAGAGGAGGTTGTTTAATCGCGAATTAGAGGAGTTTCGAACTAG
GTGGGATGGATCGCAATTCTGGTGCTCGAGGGGTTGCGATTTCAATGAAGGTAGATTCTG
AACCAGATGAAACTTTGAACGAAGAAGGAACTTCGATCAATCAGAAGCCAGAATGAACGA
TAGCTCTGATACCATGTAAGATTTCTGAAGGTTTTTATGTATTGTGTATGTTTACAAAGT
ATTC
>TeaL_39244
ATGTTTTAGTTTCTTAGTTGACATTTAAGCCTTGACTTGCGGATTCGGCAAGGGCAAACA
TGTATTATTTGCAAATTAAATATCGAAAAGGTGTATGATAATGTGAATTGAAAGTTTTTA
TTGTATGCCTTGGAGAGGATGGGTTTGGGGGGTTTCATGGAGGATATGGATTCAGTTCCA
TATTTCTACAGTTCGAATGTCGGTTTTGGTGAATGGTACACTAGCAGGTTTTTTTCCGAC
TCATAGGGGTTTGCAGCAGGGAGATCTATTATCCCTTGTGTTGTTCATTTTGGTTGTAGA
GGCTTTGGGTTGTTTTTTATCCAATGTGGTTTAGGGGGGTTTGTAGGTAGGATTTGAGGT
GAATATGACGCAGACTTTGTAAGATAAATTGATAGAGTAAGAGAGAATAAATTGTGTATA
TATTGATTTATTATTGATTGATTTATGTTATATTACAAGATTGTTGTATATATTTTGTAT
ATTACAAGCTAT
>TeaL_39245
TCCTCCGATGCTTCCTTCAACAACATCAGTATGAGTGGTTCTGCTATATGAACTCTCCTA
ACCCACTAACCTAACCCACTACATCCACCCCAACTAAACCTAACACACTTACCATCTCCA
CTACCACCCACCACCTCCACTACCATCCACTACCACCACTCACTTACCTCACACCTCTCC
TATATAATAGCTTGTAACATACAAATCAAATACATCAATCTTGTAATATATACACATCAA
TCAATAATACATAAATTCAACACTTTTTATGAGGTAAATGGGCAGAGTGACATAAGCATT
TGAAAATACAGGTTATTGATTATTAGAGATTGAACATTACAATGTAGCTTTATAGTTATT
AATTTTTCTTGTGTAAATTCATTTCATAATGGACGCTTTTGAAAATTGCAGTTAAAATAT
GAACTAGGAAGGTGCTAGTATGAATTGATATTATGCGTTGCACTTTTCTTCCCATTTGAT
CAATGTATCTTGGCTCAGTTAAATTATATGCTCTAGTTTTCGCGGTATATCCTTATACTT
TTAGCAAGAAGCGTACTCATTTGGATCTTGAATTTATCAAAGAAAAGGAAAATAATTCTC
TTTTCCTATCTCTTCCCTTGTCTTTTTCCTCTACAAATCCAAGATCCAAACATGACATTA
GTGAAGTTTAGTTGAATATTCTACTTTTCAAAAAAAAAGTTTAGTTAAATTTTCTTCAAT
TAGAGAGTGCCAGAAAAGGTCTTCTTTTCTATCCTTTTCTTTCCCCCTCCCCTGGAACTA
TTTTCTAGATTAAATATGAAGTTCTTGCCTGTAAAACAATGGTAGATTAAATTTCCCTGC
ATTGATTTGTTTTTTGTACTTTTTCTAATACAAAGTATTTAGACAGAGTGACCACAAGGA
ATGTTCTTCCATTCTTCCTGAAATTCCACATGGGTGAAGAATAACAAGTACTAAAATTAT
TTTTTTTGTGAGGAGCTCTCTATTGCACATCAAGACAATCGGCCTCAGGTAATACCATTG
TCTAAACTATCAGAGTC
>TeaL_39246
TAAATTGTGTAAACTTAACCCACTACACCAACTCCACCTAACCCACTACTCCACTACCAC
CCACCACCTCCACTACCATCCACTACCACCACTCACCTACCTCACCTACTCCCAAATCCT
CTCCTATATAATAGCTTGTAATATACAAAATCAATACACAACAATTATAATACATACAAT
TTATATATATATCAATTTATATAATTTCTCTCTATATCAATTTGTCTAACACTTTCAATC
CCTCAAATTATCATATATCAGATTTTGTGCATACATATGCATAGAAACCAACAGTCAGAT
ATATAATAACTCGTATATATAACCTCCAAGGGTTGGCCTAATGGTGAAGGCTTGGGTTTT
AGGAGTTTGCTCCTCTCTAAATCTCAGGTTCAAAACCTCTTAGATGCTATCAATTCTTGT
GTTGAGTCATTCCATACAGAGCTCTGCTCTGACTTTAAATGGCCCTCCCGCTAGTGGACG
GTG
>TeaL_39247
CTTCACAGCTTCATCTTCTTCTTCTCTCTCTCTCTCTCTCTCTCTCTCTCTCTCTCTCGT
CTGGTTCATCATTGGGTATGGTTTATTTGGGTCATTTGCTTCGTTCAATCGATCGTCTGC
TCCCTCTCATTTGGTTCGTCTAATTCATCATTGGGTTATCTGCTTTGATCCTTTGATTCG
TCTGGCTTGTACGACTTATCTAAGTTCGCGACCCATCTGGTTCATACTCATGATCTCTGT
CTCTTTCTGGTTCTTTGGTCTGAAATTGTGAAGGTCCTTTGATTGTCGCAAGGTCTCTGT
GTGGAGCTTGGTTTTCTCACACTGAGTATTGATCGAGAATGGTGTTCTCCCACTCACTGG
TCTGATATTCTGGTTATTTTGTTAACCTCCTTTAAATTTCTTATTATTACCCTTCGACCC
CTAATTGGCCATATTGTTCTGTTTTGGGTTTACTACAATTTAACCCCTCAAATTTTGAGT
ATTACACTTGAATCGCTGGTTTGGCTATTTTGTTTGATTGAACTTGAACCTCTCAGTTTT
CTGATTATTATGTCTTTGGCTTCTGATGAGTGTGCTTTCTGCCATCAGAAAGGCCATTGG
AAGTATCATTGTCCTAAGAAGGGATGTTTGTCTTCTTCGCCTATGTCTGCCTCGTCTTCT
CAGCAGTTTCTGATCAAGTTCTGTGCTTCTCCTCTAAGTACCGTTCAACCTCCCGCTAGT
TCTACTGCATCTGCTCTGGCTCCTGATCCTGATTTGGCTTCCTTGACTGCTCGGATTAGG
CAGCTTCAACATACATTGTCTACCTCTCAGCCATTCCTGTCTGCCTTCATTGTTTCCTCT
CTTCATTCAGGTTTATTTGGGTCTTCTTCAGGTATTTCTTCATCTGTCTAACTTTTTGAC
TCTGGTGCCTCTCATCATATGACTCCCCATCTCTCCTTACTTCAAAATTGTACTCT
>TeaL_39248
TGTACATGTGACACTCAGTGCACAGTAACTTATCCAAACAATTAGACTGAATGTAAGGTA
TATGAAGGATTTTTGTATATGTTTTTTGGAACATGTCTGTTTGTGTTCCTTCCTGCGTGA
ACCATGTATCGAAGTGTGCCACTTTTAGAAAGTCCTCAAGCAGTTAACATTGACAATAAA
GGCAAAACATCCTACACGTTAATTTCATGATTGTGAACAACTTTTTCCATTTAGTAGTGG
CATATTATGGGGGTAATTTGTTTGACGATGTGTCAATAAATTTGATAGTCACTGTTCAAT
AATGCAATTGAGACAGGCATGGCCATTGTTGATTTCTGTCTGGTTCTAAGAGTGAGCATA
CTGCTGACTTTTCTTATTTATCTTGTTACCTTTCGAATTTGAAAGGTAATGGTCATGGCC
TTTTTTCTTTTCCGTTGATGGAGCAGTGGCC
>TeaL_39249
CCTCCATGGCTTACAAGCCTAGAGGCTTTGACAACATTGTACCCCTCTCTCTCTCTCTCT
CTCTCTCTCTCCACACACACACATTAACATGTGTAGGCACACGCAATGCACATACTTGAA
AGTCTTCTAATTTATATCAGACCCCATTTTGTTTGTTCTAGAGGCCTTAAACATGTTCTT
CTAAACGTGTGCCACTCCTTAACATGTTCCTTGTAGTGCCTTGAACACGAAACATGTGCC
ACTCCTTAATGGTTTTTGGTTTACGTTGTGTATGACTAAATCATCTGAAGCAGCTTTTCA
TTTTCTGTTAAAAATTGATGCTGCCGGTAATTTCTAGAGAATTGCAAGATTTAATGTATA
AAAATATAGAGAGAATTGTATTATTGATAGATTGTATTGAATTGTATTTATTACAATTAC
AAGGATTCCTATTA
>TeaL_39250
GTCAACGGAGCCATCAAGTAAGTACTTAATAGCAAAGACCCATTTACAACTCACGGTACT
CTCGCCAGAAGGTAAAGGAACCAAATCCCAAGTATGATTCTATTCTAAAGTTGCCATTTC
AGTCTGCATTGCCTCCACCCATTTCGGATTCTGAATGGCCTTTGGCACTAACTGAGGAAT
AGACTTGGATTCAAGCTTGCAAGGAAAGAATGATATGAGTCGAAAACCCTGTCATATGAG
AGATACTAGGAAATGGGATGATTAGTACTAACAGATAACCCCAACAGTTAGGGAGATGTC
GATCCCGATGAGGATTATGATGAGAAAGGAAAGGAGACGTATGCAAAGGAGAAGAATTAC
CCAACCTAAGATCCGAAGAGGTGGCAGGAGGGGGCTAAGCACAAAGGCGGCGAGAGTATA
CCTGCAAGGGAAGGGGGGAAGGAGGCGAAGGTGGAGGATGAGAGGGAAGGTCAACCTTAT
CCACAACCTCATCCAAAATGAGGACCGGGCAAACACTTATTTGAAGGGGAAACATGCAAC
GTGGGGTTAGGACTAAAAAAAAGAAGATCCTCACAAAAAGTAACATCCAGAGTATAGTGA
AAGTGACGAGACACGGGATTAAAACATCTACACCCTTTAGACATGGAAGAATACTCCAAA
AAGACACAACAAATAGACTTGTCATCTACTTAGTGCAAGTGGGATGCCGGTTCTGAATAA
AACATGTACACCCAAAAACACGAGACAAAAGAGGAAAAAATGTAGTATTAGGCATAAGAA
TATGGAATGGAGTAAGGCCATGTAACACACAACTAGGAGTCCTATTAATGAGATAGACAA
CAGTAAGAACAGCCATGTGCCAATAAGACTTGGGCACACTCATACCACGAAGAAGACAAC
GCATGACAGACATAATAAAACGATTTTTACGTTTAGTCACACCATTTTGT
>TeaL_39251
AGGATGCATGTAAACCTCTTCAGTGAGATGGCTATTAAAAAAAGTATTCTTAATATCCAT
TTGATAGAGAGGCCAATGACGGACAGCAGCAACAAAATCAAAGTTCGAACATTACTTATC
TTAGTGATGGGGACAAAAGTCTCCTCGTAATCAAGACCATATTCCTGTGAGACACCTAGT
GATCGAGAGAAATCAGTATGCGTCTTGACTTTTGCAACAAACTAGATTCTTGCCAACAGG
TAAAGAAACCAGTTTCCCAGTAGTAGTCTTCTGCAATGTAGACAACTAATCCTCCATAGC
TCGTACCTAATTAGGATCCTGACATGTCTCTTTATAAGATTGGTATTCTGAAAGGAATGA
ATAGCAGAAAAAAAGGTGCACTATGAAGGAAAAAAACATGTATTAGAAAAATCAAGCTTT
ACTACAGCCTTACATTAATGAAGGAGATACCGACAGTCATCAGGATCAGTGTAATCAGAA
GCAAGAGGATTAGCAGCAGGGGCGGAAACAATTAGTGGGGGAAAAGCCTTGCGATGAGAA
TAAACTAACAGTAGAGAGAGAAAGAGAAGGAGAAGGAACAAGCTCATGAGGGACAGTAGA
GATGTACTCGTTCAGCGGAACCTCATAAGGAAATGGATCAATGTGAACCAAATCCTCTTT
AGAAATAGGGGCAGTGATAGGAGGAAGCTAAAAGTAGGACAAACGTTCGAGAAAGGCAAC
ATCGAGACATAAAGGCGACGGGACAGAAAGAGCATTAAGTTTGGTCCTATCTTTACGGGA
AAGAAGGACCAAACAGGCTGACCCAAAGGCATAAAGGAGGAAGTAATTGGGGTTTTGGGA
GAACAGAACCTCATAAGGAGAATGATTAGAGAAAAGGGCGACTAGAGAGAAGGGGAGTGG
GCATACGGTTGAGAAGAAAAACAGAAGAAGAATTGCCTCACCCCAGAATGAGGCCAAAAC
AGAGAAGAGAGAAGCAAAGACCGAGCAATCTCAAATAAGTGACAATGTTTACGCTCAACC
TTGCCATTCTAGGCGGGTGTATCAAAACAGGAGGTTTGGCGAATGATACCCAAATTAGTT
TAATACTCATAAAACTTAGTTTTAAAGTATTTCCCACCCTATGAAGCACGGACACGGACA
CGAGATACGATACAGATACGACATGGATACGGGGACACGCAAATTTAAAAAAAAATGGGG
ACATGACACGCTAGAGACACGCTCAATATATATAATTTTATTTATTTATTATATGTAAAA
TTAAAAAATATAAATATTATTTAT
>TeaL_39252
CTACATTTCTTTAGAATATTTTAGAAGCTTTCAGAACCTTCTAGATTTCTCTAGGTTTCT
TTAGGATTCTCTCATGTTCTGGATTCTTGTAGGATGTTCTAGAACCTTCCAGATTTCTCT
AGGACTTTCTAGAGTCTTCTAGGTTTTTCCAAATATCATAGAATGTAGTAGAAAATTGTA
GTGTGTTGAATCTCAACATGTTTTATGCTACATTTTACCTTCCTAGAAGTAGAAGCAATA
CTATCTTTTTTACTTACAAGACACGGTTAATGGTTAGAGGGCTATGATTTTTCTAGTTGT
TGATAGCTTCACTCAAGCCTTACATAGGTTTTGTAAGCTTTTTGACTAAGGCAATAGATT
AGAAGTCAAAGTCTGTAAATGGGTCAAATTCTGTGCAAATCTCACTGAACCTGTTTGACA
TTGATACATATATCCTAATCTGAATTCAAATTTGAGTCTGGCTGATCCTAAGTGATTGTA
ATCAATTGCATAAGTAATTAGGATTTTAATCTTAAAAGTATTATCGTCTACATTATTAGA
TTAATTGAGGCTTTAGTTACTTAGAAGACATTGAATACCTTTAATTGATATCATGATGAA
ATCAGTATAAACTAGCAAACTGAAAATTTCACACCCATAAATTCACTGCACATTTGATTT
TCTCTCTCTAACTTGCCACTTTTGACAAATATAAACTAACTGTATATCATCAATCCAGAG
ATTGACGCTACATCAAGTTAAATCTTATTCTAATTAGTTTTATCAAGCTGGGTTTATGTT
CAAACTGGTAAATCTTAACTGGTAAATTGGTAAATCTATAAATTAGCATGCGTCTTTACT
TCAAAGAACTAATGCTATGCAATTTTTAAATACTTTACTTTGCTTAGTTCTTTGATTGTA
TTATAATGCTATATCATCAATCCATTGTTCTTTGCTTAGTTCTTTTTTCGCAATCAGTAG
TAGATGAGAAGGCAACCGGTAGGGGAAGAGCCTTGTAACACGAATAGACTAACAATGAAA
GAGGAGACAGAGCAGGAAGAGGAATAGGAGGAGGTGAAGATGTGGGAATAAACTCAGGAG
GGGACAATAGAGGTGCTCATCAGAAGGACCTCATAAGGAAATGGATCAATGTGAACCAAA
TCCTTTTTGGAAATAGAGGTAGTGGTAGGGAGAAGTTGAAAGTAAGCCAGGTGTTCAAGC
AAGGCAACGTGGCTGGAGACATAAAGGTGACTGGNNNNNNNNNNNNNNNNNNNNNNNNNN
NNNNNNNNNNNNNNNNNNNNTTTGAGTAACACTGAGACAAAAAAAGACACAGGACAGACC
GGGCACTTAGTTTGGTCCTATCTTTCTAAGAAAGAAGAACAAAACAGGCAAAACCAAAGA
CGCGAAGGAGAGAATAATTCAAAACTTGGGAAACCAAAGCCTAAAAAAGGGAATGACTAG
AGAGAAGGGGAGTAGGCTTATGGTTGAGAAGAAACGCAATAGTAAGAATTGCCTCACCCC
AAAACGAGGCCAGAATAGAGGCAAAGAGAGGAAGAGACCGAGCAATCTTAAGCAGATGAC
GATGTTTACGTTCAGCATTGCTATTCTGGGCAGGTGGATCAGAATAGGAAGATTGGTGAA
TGGTACCTAAATTAGCTAAATACTCACAGAACTCAATTTTAAAATATTCCTTACCTAAGT
TAGATCGTAACATTTTAACAGTAGACCCAAACTGTGTGGTGATCATAGATTGAAGGTATA
GTATATCTGGTAGAAGTTAGACTTATGAGTCATAAGATAAACTCAAGTATAACGGGTGTA
GTCATTAACAAACGACACATAATAGGCAGAACCCCCTTTGGTGAGAAAAGGAGAAGGGCC
CCACACATCATTATGAACTATAGAAAATGCTGTATC
>TeaL_39253
ATGCCCTATGAATACAAATGTAAAATGTAAAGCAACAAATAACTGATCCACCATGAGGAG
AAGACCTTCACAGGTAAGGCATAAAGATCAGATCAGAGACAAATGAAGTAAAAGAAACCT
CATGCTTGCCAATTTGGAATAATTCAGAAGAGTCAAATCAACATTGAGTACCTCATGGAT
GCAGTGATGATGACAGCACTAGAGAACAGTAATGTAATTTTTTTTTTTTTAAAGTAAGAA
CACTAATGGACGATCACAAATTGAAACTGTAACTGTAAAAACTAAAATTACCTACATCTA
GACGATCGTAGACCTATATCTAGCCATTATGTCTCCAAAACCCTATAACTTATCCATCAT
CTTGTAATTTA
>TeaL_39254
CTGCTCCTACCGCGATATCCTTGCCTTTTCTATTCTCTCTCCTCTCGTCTTTTTTCGTGA
AAGGTCAGTCCCCCTCCCCCTCTCTCTCCTTTTTTTTTTGAGAAAAATAATAATGCAATT
TTTATAAAAAGAAAATAAGTAGAATAAGAAAAAAAGAAAAAAAAAAAAAAAAAAAAAAAA
AAAAAACTCAAAAACCTCAAACAAATAAATTCTGCACAAATTGTAAAAAAAGGGGTAAAA
ATATAGTCACGATTTGGAAAAATCATCAATTTTCTTGAAAGTGTGATTTGGAGAAATAAG
ATGTGCGTCAAGCTAAAAGTCATACGTGTCATCGCCATCGTCTTTATTGTCGTTGTGGCT
CAAACTCCATCGTTTTTGTTGCTGTTATTGCGAACGTCGATGACCAAAGCTCAAGAACAT
CCACAACGGTTAAGGAAAAGGGTTAAGCAAAAAAAAGGGATCATCATGGATGTCAAAGAT
CTAAAAATCTACGAAGTATATAAAAGGAAAAATACGCTTTATCAGAATTGAAGAGAAACT
CTCAAACCCCTCTTCTTAACTGGAAGGAAGAGGGGCGCCGCATCGACGCCTGGG
>TeaL_39255
AACCTACGGTCGATGAGAAGACTGCAATGATAATGATTCAAGGAACATTGTCGAAATAGG
GCGATGGATATGCTAACTTTGATTTTAGCATTGATGGGACTATATTAGGTCGCTGCTTGA
GATGGTGGTAGTTGGCAGCCGCAATGCGGGGAAGCTTGTGAATGACAGATCTAAAAAAAT
GAGTGCTTTTAGAAAGAGAAGAGAATGGTAATAAGATCTTAGGCTCTAATACCAAAATGA
TGTAGAACGCTATAGAGAAAGAAAAGATAGGAGGAGAGGGCCACAACCCTAACACAAACG
GTCACAACCTTAAACTCAATATCAATAGTCCCTATACAGAATAATACCATGCAAACCTTA
TTATTTATAAGTCAAAGAAAACCTAATCAAATGGGAAATCGAATTCTATTAATATTTGAA
AACTTAATCCTAATAAAATAAGAAATTAAATATTGCTAATATCCTAAATAAATATAATAT
GAAAACATAAAATTAGAAAATAAATAAAATCTCAAAGCCAACATTAACACTCTGTTTGGA
TCATGAGATCAGAAAAGAAAGTAAATGATTAGAGCTTCTCACCTTGGTGAGAAAAGAAAA
GAAAAGAAAAGAAATTATTGTGGTTTCTCACATTCTTATTTGGATGGACAATCACTAATT
ATACATATGTCTTTTTATTTTATGTGTTTTGAAGTGAGCAAGGGGCGCCGCATCGACGCC
TGGGTGCGGTGAAAAATGGGCAAAGGTTTCCGCGTTTTTCTGGACGAGCGCGGGTAAAGA
AGCTAGTCCAAGACTATAGGTTTAGGGTAGCCACTTGGAACATAGGAACCTTAACTGGTA
AGACGATGGAATTGGTAGATGTTATGATTAGGAGGAGAGTTAGTATAGCTTGCATACAAG
A
>TeaL_39256
CTTCTCTATTTGGTTGTTTGCTTCTCTTTCTATTTGTCTCTCCACGTGCAAAACGGGTTG
CACGTGAGGGTGGGTGTTAGATAGCTTGATATACATTATTGAGCCCATTTCCTAACAACT
TAGGCTTTGGGGAAAATTGGTAACTTAAACACACAATACATCAACTCAAGGTTTTGTCAA
AAATGGGTGTTGTCAGCCTAGTCTATATTCTGTAACTTATCTGAACCTCTATGTCCAGGG
CTTCAGGTTGCAAGTTACACCAGCGAGGTTACACCAACCTGTCTAATATTGATGTAGACT
TGCATGAGCTAAGTGCCATAGGCCGACAAGTTTGTTAGAGAAAGACATTGTCACTTCTCT
CTTCTGGTTGGGCTAATATGGAACTTGCTGCCCTCATCCTTTGTGGTCCCACCTGGCTAG
CACTCTAGTCGGCAAGCTTAATACCCCAAGGGTCTCTTGAAGTTGTTGATTGTTTGATGT
TTATGTCACATTGTTGACGTCAATCTAGTTCTTAGAGTTCTATTTGCACTACCATGGACC
TTGCACATAACATAGAATTATTGTTGTGGTTTGGAGAGCCCCAAATCACGTTTGCTATGT
ATCTCTTTTGTTACCTTTCATTTGTGCTCAAGTCAATGGCCAAGTGTCACGTACCGACTC
ATTAGGGATGCAAGTTCTACACCAAGCATCTTGCAA
>TeaL_39257
AAATGGGGTAACTCCAAGCGATGTGGGACACATTCCAACAATTTGTGTGTTTGTTCGATT
GTATATGTGTTTGAATGTGTATCGTGTCTTTATTGTAATTAGTGTTTACATACATGTCAC
AATACATTGCGCAAAATTATTGAGGATTTGGGTTTGTAATTGAATGTGGATTGAATCCCA
TCGCTCGATGTTGAAGTTACACTGATGGTGGTTCAATACATGGGTTGGGTTGGGATGTTA
CATGTTACATTTAGGAGGTTATATTATTCATAATTCAACAGTAAAGTATTGGAATGTCAC
GTTGAGTTTGGGATGAGAAGCATGTGGGAATGTCACGATGGGTTTGGGATGTTACATGTT
ACATTTACATTGGGTTTGGGATGAGAAGCATACGAGAATGTCACGTTGGGTTTGGGAAAG
TCATATTGGGTTTGGAATGTTATGTGCTACATTTATATTTTGAATTTCAAATTTCCAACC
TTATAGATATGATCACAATCTATGGTAACATTGGATTTCCCATATATGGTATTA
>TeaL_39258
GGGATTTGGTTGGGATGGGAGGAGTTTTGGAGGAGGGTTAAGCTGAAGGTAGGAGTGGGG
GATACAGTTAGGTTTTGACAGGATAGGTGGTGTGGTGACCTTCCTTTAGAAGTGCGGTTC
CCTTTAATTTTTGGTATTGCCGTTGATAGTGAGGTGTTGGTGAGCGCTGTGAGGTCTAGG
CATGGGGACTCGACTGTTTGAAATGTGTGTTTACACCACGATATACAAAATTAGGAACAA
GATCAGTTGGTGGAGCTGTTGGACTTTTTATATGAGTTGCAAGTTAAGGAGGTTGGGCAG
GATTCTTTGGTGTGGGATTGTCCTACGACTGAGGGAAAATTTTATGTATCTTTGTATTAT
GGTGTGCTTGTTTATGGGGAGACTGTTGTTTTCCCTTGGAAATGTGTTTGGGTGTCGGGT
ACACCATCCAAGGTGGCTTTTTTTGTGTGGACGGCCACGTTGGGACGTATCTTGACTTTG
GATAATTTAATTCGTCGTGGCCACATGTTGGTCAATTGGTGTTGCTTGTGTTGTGGAGAT
GCGGAATCGGTAGATCATTTGTTGGTTCATTGTCTGGTTACTTCTCGACTTTGGATACTT
CTTGTTGCAACTTTTGGCTTGGCTTGGGTACAGCCAGATTCAGTTAAGGCAGCTTTGCAA
AGTTGGGTTGGGGGTCGAGTTGGGAGGAGGTGTCAGAAGGCGTGGATGCTTGCTTCTCAT
TGTCTTGTATGGTTGGTTTGGTTGGAGCATAATAGCCATGTTTTCCAGGGAGTGTCTCAT
TCGGTTCCTTGGTTAGAACGAGAGCTGCTGATAGTTTTGTATAGTTGCGTTTCAAGTTTG
GTTGATCCTGATGTTTTGGCTTTTATAGATTTTGTAGAGGATTTGATTTGTTAATACGTT
AAGCCTTTGTGGCTTCCATTTTTTTATTCTTTGCATCATCTTGATGCTTTTTCTGTAAAG
TGTGGTTATTTATCAACAAAAAAAAAAAGAGTATTGAACAACCCAACTACTCAAGTCCAA
ATTTTTGTAATCTTCAAGAAGAGAAATAAATGGACAAGCAATCTCTCTTTTTACAACCTC
ATTGATAACATAAGATGTGTAGTAAACATGTTTTAGGACAATCATATCACTATATTAGCC
CAAAACAGAAGAAGACACTATTACAATCTTCACTTACCATGCCAGAATTAGGTTGGTTGC
AGATTCTGGGAACATCCGGTGAGTGGCGCAGATCAGGATCACCGACGTAGT
>TeaL_39259
ATCTTGACTTTGGATAATTTAATTTGTCGTGCCACATATTGGTCAATTGGTGTTGCTTAT
GTTGTGGTGATGCGGAGTCGGTGGATCATTTACTGGTTCATTGTCCGATTACTTCTCAAC
TTTAGATGCTTCTTGTTGCGACTTTGGGCTTGGCTTCTGTGCAGCCGGATTCAATTAAGA
TAGTTTTGCAAAGTTGGATTGGGGGTCGAGTTGGGAGAAGGCGTCGGAAATGTGGATGCT
TACTTCTCATTGTCTTGTATGGTTGGTTTAGTTGGAGCGTAACAGGCATGTTTTCCAGGG
GGTGTCTCATTCAGTTCCTTGGTTAAAACGACGGCTGCTTATGGCTTTGTATAGTTGGGT
GGCAAGTTCAGTTGATCCTGATATTTTAGCTTTGTAGATTTTGTGAAGGATTTGATTTGT
TAATCTGTTAAGCCTTTGTGGCTTCTATTTTTGTATTCTTTGCATCATCTTGATACTTTT
TTAATAAAGTTTGGTTATTTATCAAAAAAAAAAAAAAATAAAAATAAATAAAAATTAAAT
AAAAATTAT
>TeaL_39260
GAGTGAGCGAGAGACGGGAAGCAGACAGATTGCCATGAGAGAGCGAGAGAGAGAGAGAGA
GAGAGAGAGAGAGGGGCTTACGGTGGATGTCGATTTCAAGTCGGCGACTGAGTTCGAGTC
AATTGGATGCCCTTCGATTGATCGGCAACTGAGTTCTCTCCTTTGTCTCTCTCTTCTCGT
CGACCGTGTCCCATGGCGTGTCGTGTCCAGATTTGGACACGCGTGTCCCCACCGTGTCTC
TGTCATGTCCTTTGCAAAAAAATAAATTAAATTAAAGGGACACGCCATTTGACGTGTCCC
CGGTGTCTCCCCGTATCCGACACCGCCACGGTTCCATTTTCGTGTCCATGCTTCATGATT
CACATTTTGTGCAACCATTACAGAAAATATTAAACAAAGGAAATGGTTAGGGTTGAAATC
CATTCTGATTACTTTTCATCATCAGAAATTAAATGGGTAGATTTTATGTATGGATGGATG
GAATTGAATTCTCTCTCTATCGCCTACA
>TeaL_39261
GAATTATCAAGAGGTCTTGGATGCCTGGTCCGATCGTCGGTCTCTTTGGGCTGATGATTT
TTCTCTCTCAATGGCGAATAATGGCTATGTTAGTCCTCAAACTACTCATTATCCTCTTTT
CTTCCTTCTAATATTAATCCATTTCACTTCCACATCTTCTATGTATATTAGATTTACTGA
ATTTTATTAATCTCGAACATTCTATTTTATTCCCCTAAGCTGAAATTAGTCTATGAAGAA
CTCAGAATTTTTTCTTTTTTGGGTAATAAGAAGGGTACTTGAGTTTCTTTTCCAGTCAAC
GAATACATTACGTAATTAGTAGAGGGAGAGAGGAAAAAATTCTCCTTCATTTTTGTAAGT
AAATATAATCCTCTGCTTTATATGAAACGGGTACAATAGTACATAATTAATAAAAAGAGA
TAATATATTTATTAATATTTTCAAGTGTATATATATATATGGGATATACTGATACATAAT
TAGTAGAATGCCAAATCTTAAATTGTCTTGAATGATTGGTGAGTATATTCTTCATATAAT
TATTCACCGTTCAACTCTTAGAATCAAGTCATAAATAATAAATTTCTTATCGTAGATGCC
TCGCTTTGATCAGACTAGAAAGGAGATTAGTTGAGTTGTACGCCCGTGCACCCTTACCGT
TGAAATAAAAAATAATAAAAAAAAAAAAAATAGTAGAGGGCGAGAGAGAATGTCCATGGC
ATTTTCCATTTCCTATATATATATTCTTATAAAAGTTGTTAATTTTAGGTGTTTGGATAA
TAATATTAATTTGTAGATGGGAGAGGTGCCAGTAATGGAG
>TeaL_39262
ATTAATGTGAATCAGTAAGATTTTAACGAATTGGACAATATTTTACAAATTTTAAAATTC
AATTCGCGATCGGCGAATCAAATAATGCGAATTAATATAAATTTATATAATTTTAACGAA
TTAAGTGTACTTTACATAACCTTAATATAAGTAGTGCACCAAAGCTGTGGGAAGAGATAT
TTTTTGCTTTTTCATTGAAACAAATACAGAAGCACGTGTTTGAGAAAAGTTGAAAGAGTT
GAGATATTTTGCAGATATTTCATTGCTCCTCACTCATCTCATCATTTCAGTATCTTCTCT
GGAGCCCTCTTGACAAATCGACCCTTGAGCCTGGGTCTTTGATCAGCGTTGAGTTTGCGA
ACTTGATATCTTATCTTCTTAGAGAACAATCTAGTCTGACGTTTTTCCTTGTATCTTAGT
ACTCTCGCTCCCCAGCTATGGAGCCTACTCCATCCCTCTCAGCTTCGGCACCCCTCCCCA
AACCCTACAGTTCATCATGGACACTGGAAGCGACGTCGTTTGGTTCCCCTGTACCCACCG
ATACCAATGCAATAATTGCTCCTTCCCTGGCTCCGACCCATCTGGGT
>TeaL_39263
GTTGCAATCATTATTTAATTAGTTTATCTGTCAATATAATTTTTTATATTGGATCCCATG
CTCTTCCTGTTAAGTGTCATTACTTTTTATGGATTAAAAGATTGAACTGAAGAAATGGTT
CGTTGTTTGATCTCCTTTTAGAAATAAATATTATGCTGATTTAGCAATCAGCCTCTATAG
GGGACAGTGCACATGCCAAGCATTTTCTGGGTATAATATTAACAAGTGGCGGTTTTGCTT
CATTTGAATGGTCTATACACAAAACAAATGATTGCTTATACTATGGGGGTTCTCATTTTG
AAATTTAGTGGTACCATTATAGTTTTCTACCATTTTGATGATTTCTTGGAAATTATCTTC
CGCTGTTGATTAATGCTCATTTTTTTTTTCTTCTCAAACCATGATCGATTCTGTTCGTCA
TGGACATAAACGATTTATCTTGGCGGGAAGGAACATATTGTACGAACTGCCCATGGTCCT
GTGTCTGCTATTGTGTATGGAGACCAAGACAAACCAGCACTGCTTACCTATCCTGATTTA
GCTCTAAATC
>TeaL_39264
ATTAGGCAAAGGTTAACCAAAATTCATGCACAGACTTCGCTATGTGCCTGAGCAAACAGA
GAAGATCAAACTGTGAGGTTTTGTGTGATACAAAAGTAACAACAACAACAAAAACACAAG
GACCAAATAATGCATTTTGTTAAAAATGAGTAAGACTAAAGGAGATACATATGTTTTCAT
TTGTTATTAGAATCGTATGATTCATAATTCAAATTGTACGATTCGATTCAGTGGGTAATC
GATACAGACTAGTTGTGAATCGCAAATAGCTATGAATAGTAGGTGAATCGGTGAATCATG
AATAGATTTGATTCACTGAAATCGATGTTTGACTTTCTTTGTCCATTTTTTATTGTTGGA
AAAGGATTCACACAATCTTTTCGAAGTCTTTGAAGTCTTTAGGATTACAATATGCTATCT
TTTGACTTTCTCCCTCCTATTCACTCTCATAATTGACCAAAACTGGAAAACCCAATATAA
TCAAGATGAAACAACATAAAAGGGGATGAAAAAAATGATCCAAAACAAAACCCAAAGCAG
AAAAGGCACATACAAGAAAGTTGACAATGTTATCTCAACATTCCTCAGATTGAGGGAAAT
AATAATCTAGATGGTGATGTAAAGTAAATGAACTCAACCCCAAAGACAAAAATTTTAAAA
ATAAAAATAAAAATCCCTTCACATCAAAAAATATCAATTTTTGTTTTTTTTTAAAGTTAG
CCCATTGTCACTGCTAGATCTGCCTTAAAGCACAAACTCATTTCATCTAGAGATATTGTA
CTTTTGAGGGTAGCCGAGCTGCTCAATCTCCCAGCTCAACTTTGAAGCGACTCTTTCATG
GCGAGGAACGTACTCCTCAAGTTTCTTCACTAATTCCCTAGCTGTTGGCGCTGATACAAT
GATATGCCGCGCAGTTGGATTTATGAAACCTTCTTCCACAGCTTTGTCGATAAATAGCAG
TAGTGAGTTGTAAAATCCATCAACATTCAGCAACCCCACCGGTTTATCGTGTATGCCAAG
TTGAGCCCATGTTATCACTTCCAGTAGCTCTTCTAGAGTCCCATACCCACCAGGTAAGGC
AATAAAAGCATCAGAATGCTTAGCCATCTCTGCTTTCCTTTGATGCATATCTGCTACAGC
CTTCACTTCCCCTACAGTTTCACCAGTTAACTGCAAAAGATGTTAAAAAACTTAAAATAT
CTTCACACAGAGAGAGAGAGAGAGAGAGAGAGAGACTGGAAACATGCATTGGTTGTTGTG
CAAATTGTGCAGTGAAGCAATGATGGGGATTGCAGGAATGGTTCACTTGATGCAAAAGCC
TTGAGTCCGCAATTTCCAGATCCAATAGTTCATAGACTTATGGATGTGTGTGTGGTAATA
CAAATACGTATGTGTATTAGATAAGGAGAAAAAACTAGCTGAACTGAACAAATAAATAGA
AAGTCAGAGAAAACATTTGTAGCCCAAAAATATACAAAAAAAGGTGAAATGTCAGCTGCC
AAATTGGTGCTATAGATCAGACTATACAGACTGGTTGTAATTCTTTTGTCATGTCCACTT
TGGTTGTATGATGGACCAAGAAAGAAATACATCCTATGAACGGAAAACTGAAAAGAAAAA
GACAACAGTACAAAGCAAAAAAAAAAACTCAAATGAACAAGATATTAAAGGGAGGTGATA
CG
>TeaL_39265
ATGATTTATACGACTTTTTACAGGTTTTATCTTTTCTCCATTTCTGTTTGTCCATGTAAA
ATGAAATATGAAGCAAATTCAAATTTGTAATAAAATTTCACTCATGAAAGTAAGAGAACA
ATACATGTCCAAGCAGTCCTCATTTTCCTACTTGAATGCCAAATTGGTTTATTTTCTTTA
AGCCCTTAATCCTAAACTCCTCAAACTAAAACACCAGCATCTTGACCTATCTTCTGCTCC
CTCAACTTCTAAGTAATACTTAGGTCATGTCTGATTCACAGATAAAAAGAAAAAATAAAA
CTATTTTATCCCGGGATAAAATTATCCCATTTTTTGTTCATATTTTGGGACCCAGATGAG
GATTTCACTGTAAAATTACTAAAATACCCTCCTAGGGGATAAGTAAATATGCCCGTAAGA
CTTATTTGGGT
>TeaL_39266
ACATTTTGCTTCCCCTAACTCAGGTACTAAACAAATACTCAATATGTTCGAAGTTACTTA
TAATATTCTCCATCGTTGATTGGGTTCCTCTGTTTAACAGTGGCCTTTCACAATACAATA
ATGGTCATATACAGAATGTCCCTGAGAAATTATACAGGTGATTGGTTATCGTAGAGAAAA
TATGATGAGAAAACATAAAGGGGAGTTGGCTTCTTGTTGTTTTCTATTTTCCTCCTTAAG
ATGTGCAATGCATCAATGAGCTGAACATTCTAGTCATATTTTTCTACTTAGTATGGGTGC
TCTTGCATTTCAGACTTGTAGCTATAATCATAGTGGCATGGCATTTGTTTTTTCTTTCTT
TTTGGAGTGTGAGTGGTTCTGCAATCATAGCTACATGTTTAAGACCAGATGGAAGGTGTC
TTGTTCTTTGTCATGGCTCATGCATGATGTTCCTCAGCAGTTGGGTGGCTTGGATGATAA
GGATGACTGCTTCATTCACTACCTCATTTTGTCCCTTGTTTAGTGGCTCTCTCTCCAATT
CTTCCTTGTTTTGTACACATCTTTAAAGTGTCCACTGTCAGTCTTACATCTTATGTTCCA
ATATCTTCTTCTCTATATGGGAAATATATTATTTCTTATTCATGTTCTGGTCTATGTCAG
GCACTAGAGATGTTGGAAAAAACTAGCGATTCAATTCCTCTCATTTTCCTTATTACTGAT
GGGGCAGTTGAAGATGAAAGACACATTCACAATGCTGTGAATAGAAGATCAATTTATCCT
CGAATTTGCACTTTTGGAATAGTTATACTCAAATCTTATCCCAGACCTTTCCTCTGGAAG
TCCATTGATTGTGTCAGGCAGATACAATGGAAATTTTCCTGATTTTGTAAAAGCAAGTGG
ACTCTTGCCGGATATGAGCAATTTTACTGTGGAGTTAGAAGTGCAAAAACCGAAGGGCAT
ACCGCTTGACAGAGTATTTGCAAGGAGACAAATTGATATTCTCACTGCTCATCATGCATG
GTTATTGGAAAATAAACTAGGAGAAGGGTTGTTTCTGGACACCACTTAAAGTTGGTTTGT
ATTTGTTTCTTTTTTTTAAGTGCAAGGATTTCAAATGTAACCATGTTCCTTTGTGTTTGT
TTATATATGGAGTGGGGTCCTTAGAGCTTGCTGTTAATCTGAGGCCAAACCTTGTTCCCT
TACTTTCAGCAT
>TeaL_39267
CACTAATCAAATTTTGTAAAATCATTAATTAACATTTAAACTCAACGATTATCTTCTGAT
CTCTAGCATTACTCTTAAAATACACGTGTAAGCATTACTCTTAAAATACCTAGCATGCCC
TCTAGATCTCGAACCCCTAATCCTCTCCTCTTCGGCCTGCACAAGAATCTCCACGTGTGC
TACTGCCTCCACAAATCGATCATAGTTCCGATCATGTTTCCAACCACCTTAAACAAAATC
TTGGTTCTAAGTCTCTTATCAAATTCAATGCAATGGCATTCCTCCGTCGCCACCAATTCC
AATGCAAACCAGGACAAATTGGTAAAGGCTGCTTCAAATTCGGCCACTGTCGTGTTCAGT
TGTTTGAGCCTCTTGCCTCAGTCTCTCCCTAACAATGGAAGGTAGGTACTTATCTTGGAA
AGCAACAACAAAAGCTTCCCACGTCGGCCCGACTAGGCCTTTGGCATATTTCCACCATTG
GTCCGCGTCCCATTTCAGGTAATAACTTGCTAGGGTCACCCTAAGCTCACCATCCTCGAT
GTGAAGCATCCCAAATGTCTTCACAGTTTGCTCCAACCATTCATCCGCCTTCTTGGGCTC
CAGACCACCGTGAAACTCATCCGACTTAGCCCGCAAGAATTCTCAGGTAAGGAAAGCAAC
CCTAGTCTCCACGGCATTCTCTCAGGCGTGATTCTCTACCCTCAAGATACTCATAGACTC
TCTTAAAACCTCCGCCATCTCTTTGGCTAAGGCCCCCATAGCGGCATGACTCGCTTGTTC
CAGGACTCCCGCTTGTCCCACTTGTTTGGCCGCATTTGCTAGGGCTACTTGCTCGGCAAC
ATTACTTTAGCCGAACCCCTCCTCTTGCACCAGAACCTCATTAACCAGTACCTCATAAAC
TCCTTGGCAAGGCCTACCCTGCCTTCCGCCTCTACCACCGCGAGTCTGTCCTCATCCTGA
CATCCTAATTAAGGACAAAAACAAACAATTTAGCACATAGTCACACATGTGCTTGCAACT
GAATCTCACGTGTCCAATCACAATAATTAATAAGCTTTTAATTCACACTGGGCCACATTT
GGGGACTAAGTATTTTAGCCAAAAAACCAAAAAATCACTATAAGTAGTCAAATCACTCTC
TACTTTTGCGCACTTATTTTTATAAAAAGTCAAGAAGTTACTAAAATAGCCTATTCCCAA
ACGAGGCAACTCCACGTCAGCACTTAGTCACATAAACACATACGGATTACTCATTCAAGA
TAATGTTTGTCCCACAAAATAATGCGAGTTCCCATTAGAATGAGCGTTGGTCAGGTGCCC
TTCTAATGAGACATCAAGGGATTTAATAGACGCAAGCAATATCCTCAAAGTTTAGTCTCA
TACCCATCTAGTCAAGTAAACATGTTATCGCATAACAATTAAAACATGGAACATCTCCTA
ATTTAGCTAAATGAACTCATTATGATAAAACCACTTCCCGCGAAACCTAAGTATTCAAAC
CCAGTAACTCTGATACCAAGTTGCAACGTCCTCAAATAATTGACATAAAAATTACCGATT
ATCCCATTCATTAAACAATTCCAATTTGGTTAATCAAATCTCTAAATCCGTATTTCTTTC
ATGTAAGAGATTTACAAAAGAGATCCACATACATTACACATTCAAACCCTTGTAAGTTGA
ATCCACAGCATGTACGACCATATAATAACAAGAAATAAACAACAAAGGAATGCCTCAAGA
GCTACAAGTTCCGAGGCTCACGCCTAGTTACACAAAAGTAGTTAATTAACTCATACAATT
TAAGCCTTTGACTTGTCAAAAAATAATCACAAAAGAAAAGAGTTTCTTGCTCTCAAAAGA
CTTTCCACGCCCTTAGCTAGGCGGGATTACCACATTCTTTACTGCACAAATCCACTAGGG
GTGATCACAAAACCCAACAGAGGTATCTTCACAAAGTATATATGTTTAAGTAGTCTTATA
TATATATGTGTGTGTGTGTGTGTGTGGGGATGCAATGTTATGCCATGCTACAAAGTTAAA
AACTTCATTTTCTTTTTAACGAAAATCAGATGCCATGATCCTTTAAGGAATTACTTAATC
ATCTCAAAAATTTCAAAATTTAAGACGAGGTGGTAAATACAATTCAAGAAAATTCCCAAC
GCTAGTGTCTGCAAGTAAGCATATCAAGCACTATCAAATCCTACCTCACCGGCTTCTAAC
CGGAGGGCTTAGGCACCCACACGCGCTTGCTTCTGGTCTTACACCAAGGACTCAGGCTAA
CTTAATTCTCAAACTACACCCCTTAACCGGATTTCCCACCGTATTTATCTAAAAAACATT
TCAATAACAATTGTTTTTCTCAAGCAACAAAAGCATTTCCAGGGCATAGCCATAGTTAAA
CCATATTTTGAAACTATGTAAAATGAATGAATTGAAATGCAATATTTTAGTTTCGATTTA
CATGATTCCTCCACAATTCTCAACATTTGCTCAAGGAACAAAAAATATGATATTCAATAT
CTATATATGTTCATACTCCAAAAATTCATATAAATTCCATACCCGTGTGACATGACATTG
CTTCATATTCACAATCAACATTCGTTTTCATTTTCATATTCTAAACATATACACAACATG
TTATCATAATTTCTCAACAACTCTCATCCCTTTCATGAGTTTCTCAACAACATAATAACA
AGAGGAAGATTTCTTCATTTTCTCAAGGAATAATCAACAATTTCATGGATATTTCACAAA
TTTCACTTTTCCCCCAAATTGCCCCAAAACCTAGGGTTTGACCAAAAGAGGGGTTTTCCT
TCGTTTTCAAAATATTTTTTTCTTGCATATACCTTTAAGTGGTTCATAGTTCACAAAATA
ATTTATCTTGGACCAAAATCATAAGAAATATTCTCTAACATTTTCTAAACCCAACACTTT
AAAACTCAAATCCCAAACTTGAAATCATAGTAAGATGGATAGAACATACCAAAATCATAT
ATTATTCAAAGAAACTCCCTACCTCTAGATTTGAGAAGAAAAGATGAAAAGCTTCGAAAT
TAACAGCATCGAAATCCAATCTTCATCGTACACAATGTACCCCTTGATGAGCTCTCCAAA
ATTAAAGAAGGCACTAGGGTCAAAATCTCAATGAAAATGGAGAAATCAAGGAAGTAAATG
AGGTGGGTGGAGGGTTTCTAGAGAGAGAGATGAGAGAAAAGAGAGTGAGAGTTAATGCGG
AGAGAGAGAGAGAGAGTGAAGTGAAAAGTGAAATAAAGGTGTGTAAGGGTTCAACTTTTA
AGTGATTGGACACATTTTTCAGAACAGCCTGTGGACAGACCGCTCAAGCAAACAATCCTG
CACTCGAGCAGTCAATTCAAATTCTAAGACCACTAAAGCGAACAATCTTGCGCTCGAGCG
ATCAATTCAAATTCTAAGACCGCTCGAGCGAACAATCCTGCGCTCGAGTGAAAAATGCCA
ACTCCCAAAATCTCTCCTTGCAAAAAAACCACACAAGTGATCAAACCTTCGCTCGAGCGA
AGAATACACACTCCCAGAAATTCAGACTGCAAGGTGAAATACTGGAAGGACGTCGTTATC
GCTAGAGCGATAAAAGTACTACTCGAGCGATCCCAACTCAGAACAGAGGCATTAGACACC
AAAATGCATTTCCACCATTCCCGGAATCACTCCAACCCCCACGAATGCAAACAACACCCC
GGAACACTAGGATGCATTCGAATAACTTTAGAGAAAATGATTGACAACAATAAGAGACTC
ACAAGGCTCCAAAGTAGCAAGGATGATCAAAAGGAAATGAAAATTTTTGATTGAAATACT
AAATTTATTTTAAAAAGACCTCAGGACATCACAATAAGGATAAGATGGTGTACCGTCCAC
ACATGCAAGCACATGCACGTGGCGCAAGCAATGGGTTGTGAGGTGCTTTGATGGGGGTGC
ACTTTGCACTTAGCATGGATGCATTGGTGTGAGGCACCATGGAGGCGCTTTCCTATTTGC
TACGGGAAGGTTGGGATGATAACATGGATCCAACATGGCAAGGGTGACATGGAGCACAAT
CAGCTCTGCATGGAGCACAATCGGGTTTGTCCAGTCAAGGTAACCCTCGGGTGTGAAACA
AATCTGCACCATAGATAATAGATCCAACGATAAGATCTAATCAAATGTGATCGAGGGACA
AGACTCATCCAAACAAGTGCATCTAAGCCTATTATATAGGTTACGAATCAAGCCATTCTA
ACCATCCAAAAATTCAGAAATCATTCTGCAATTCTCTTTCCCTCCCTCTTGATTTTGAGT
TTTTGATTAAGAGTTTTCTAAAGCAAATTTCTATTATCTCTGCCTTTCCTGAAGACTTGA
TTATCAGTTTTCTTGGTTCTCTTCTTGGTGCACCTTGTGTGGCACCTAGCACCCAAGGTA
ATATAGGAATGTCGCGCCTTGCATACACCCACCCCTCCCACTTTTAATACACTGTCAGAC
AGAAGCTCATGCAGCCCTAGTTTAGCATTTGTGAGGCATGATTTATAGATGCAGAAAGTT
ATAGATGAAGCAAAAACCCAAAAAACCAGCAGGAAACAATCTTCCAAATAATAACAAACA
AAATATCTCAGCCAAGCAATAGAGCAAACAACCAAACTCATACACCAACAGAGAGGAGGG
GGAGTAACAGATAATGGACAGAGGAGAAAGAGAGGAGGGAATTCCAACCATTTGGAGGTT
TCTGGCAATCAGACAACCTTCCCAAAATATGTAAATTTAACTTCTTAATTCTCCCTCCTT
TCAACTTCAGAAATTAGTGTTATGTTGTGCTTCTTTTTTTTAATCTTTGAATGAGATATT
CGTATATATAACATAATAAATATATAAAACAACAAATTTTGCACTGAGTCCGCACTTGTG
GTGTCCTGTATTTTTCAAAAATTGTATGTGTCCCGTGCCATGCTTCTTAGCAAAATGGAC
AAGTGAATCATCCACGGTGGAACAACTTTGGAACTTCATGTTATAATTTCAACAACATGA
TTTCATCTATACAATTTATTAAACTTTTTTCGCCCACTTTATTAAAAATTTGGGTAAACT
ACAAACACACCTTCTGAGGTTTACTTAAATTACAAATTACCCCTTGTGGTTCTAGAAATT
ACATTAT
>TeaL_39268
TGAAATCATTTGATACTCTTAACAATTGGCATGAAGAATTTCTCAAACAGGTTAGTTATT
CATCTTTATCTCATTGCTGCCAATGTTGAACAATTTGTCATATATCTTTTATTTTTTGGT
CTATTTGTCTCAGTGAGTGTGTGTAAGTGTAAATGCATCAATAAACAACTTCTGAGGCCC
ATTGTTTAAATTGCACATTATGCATAACTTACAAGATAGTTAATCAATCATTTCAAATTT
TCTTTTTGTATCGAAGGATTCAATTAGAGGTACTTTGCTCTCAAATACTTGGTTCATTGA
TTCTTCTTGTCTATAGAATTTTTCACAACT
>TeaL_39269
TGAAATCATTTGATACTCTTAACAATTGGCATGAAGAATTTCTCAAACAGGTTAGTTATT
CATCTTTATCTCATTGCTGCCAATGTTGAACAATTTGTCATATATCTTTTATTTTTTGGT
CTATTTGTCTTAGTGAGTGTGTGTAAGTGTAAACGCATCAATAAACAGCCTCTGAGGCCC
ATTGTTTAAATTGCACATTATGCATAACTTACAAGATAGTTAATCAATCATTTCAGAATC
TTGAAATATATGGAGCTGTTTTAGGCTGTCATTTTCTTTTTGTATCGAAGGATTCAATTA
GAGGTACTTTGCTCTCAAATACTTGGTTCATTGATTCTTTTTGTCTATAGAATTTTTCAC
AAC
>TeaL_39270
AAAGGATTTGAGAAGGTTGAAGCTCACCTATTACCCGTAACTCAAGAAGATCTGTGTACG
TGGAGATATGCACACTCAGAATCGACATTAGATAGTGATGACCTCTCTTTGGACAGCAAC
CAAAGCACTGAGGTTGATTTGTTTGAAGAAATAAGAGGATCCATTGAGAAATCCAATATA
ATGTCCAATATTTGCAAGTCAGTTTGCAAATCAGGAGTTGGAGAAGCCCACAAAGGGGAA
ACCCACTCCTTGAAGAAACTTGATGACATTTCTCAAAATAGGGTGAAATCCACACCAACT
TCTAGAAGGCAAAGTGTCTATATGCAAGGATCAAAAAGAGTTAAGGAGGTTGTTCATCCA
CAAATCGTCCAGGATGCTGAAAAGAATGGTAAATCTAAGTCACCCAAGATATTAGGCAGG
ATGAACATGGCGTCAGCAGGACAAAGAAAAAAGATTTCCTTAGGTGTGGACCATGTCAAA
ATGGGAAATAAAGTTGCAACCCTTGGATCTGGGAAAGATTTCATAGTATCTAAGAAATCT
GGATTGGGGAACTCA
>TeaL_39271
TCTATTTTTTTCTTCTCTGCTTCTTCAGATAAGAAAAAAAAAAACGAAGAAGAAAAAGAA
AAAAAAAAGAAAAAAACAGAGGCAGAAGAGAGAAGAAGAAGAGTAGAAGAGAACCAAAGA
GAGAAATTAGAGAACTCATCAAACCATCGAAGAACTAGAGAAGAAGAGGCGAAGAGAAGA
ACATGAGGGGCCAAACCCAAAGCCAGAGAAGCTTGTCGTGTGTCGTCTCTTCACTTTCTG
ATCTTCTCCACCCACTAGGGTTTTTTTAATCAATTTCTACTCTTTTTGACCACGTTTTGG
TCTTTTTATAATGAAGAGATTTGATTCCATGTGGGTATGCACATAGAAAACCATGTAATC
AACCGTTGGAGTAGAAAAACAAGTGAAGCGCAGAAGCCCATCGCCTCGTGCCTTGCCAAA
AAGCGATTGCCTCGTCGCCTCACCTGCGCCTCGCGTATGTTGCCTCTTCTCGACCAGTTT
GATGCGTATCCTTGCGCATTGGCGTGCCTTTTAAAACTGTAAGAATTTATGTATTATTGA
TTGATATATTGATATCTATTACAATGATTCATGATTCCTATATATAGAAGAGTAGGTGGT
AGTAGGTGGTAGGTGGAGTAGGTGAAGTGGAGGTGGTAGTGGTGTAGTGGGTTAGGTTTA
GTGGAGTAGGTGAGGT
>TeaL_39272
TTTGCATTGTCATCTTCACAAAGCAGTGGGCATGAGTGTGGGAAGTCAGAATAGGAATAT
GCATTGTAGAGCTCCTTTGGAAAAGATCCCTCTGCAAAGCTCTGTCGACTTGCTTCTGTT
GATCTTCGACCATGGCAGGACAGGTCATCCCTTGGCAGAACTACTGTTTTGCGTCTTTCA
TGGTAATTGTGATTAACATCGCAATACGGTTCTTGCAACTCCTCTGGTCCACTAGTAGAT
TCACCATCTTGAATCTTTGTCTTTCCCTTCGACCTTGAAGCTGCCCCACAATTTCTTAAA
TCCAGAGAAATTTCAATTTCAACGATATTCCGTGGATCTTTGTCTTTCCTCTTGCACTCT
TTCGGCTTGATTTCTGATTGGTTTTTGCTAAAAGACTGGTTGAAATTTTCCAACATTTTC
TACAACAGGTTCAACACCTTGAGAAGAATAACCTTCTTTTGGAGATGCATTCAGATGGGA
TTGTAGTGTCTTCCGGTGCATTCTTTGATTGCTAAAAAGGGTTGACAATCCCTCTGTTGC
GAAAAACGAGGAGGTATCCATCTGTCTTTTGTTATATTGCCATTTCTCTAAACAACGCCA
GTCAAGGACTCCAACATTAAAAGCTTTCTCCTTCAGGTTTTCTCCTTTCTCCAAATAACT
TGGCAGATCGGACATATATTTAACAAGTTCCTCGTTCTCAGTGGGCTTTCTTTCCATCTG
CTGCTTTTGCTGATACCCTGAAGATGCGGGTTGGGTATAATTATCCATGTTCTTGATTAC
GTCATAACTGAGATTGGCATTAGAAAAGTTAGGCTTTTCTCTGTTCAACCTGTCTCTCAA
TTTTGTACTTTGACTTGCTTGGGACGAAAATGGACTATCCATTCCTCTAATGGCCTGCTG
ATGCTTTGAATCTTTTTCACACTTTTAATGGTAGTTGATATGCCTGCAAGGTGGCTAGGG
TTCCAGCTTTATTTCAGATGGAATGATACCATATTCAAACACTTTGAATTTTAGCAGCAT
CTCAGTTCTGTGAAAGCTTGCAAGGAGAACAGCCAATCACATCCATGATCATGTAGTCCC
TTCTGACGTAACCATGAAAACGCAG
>TeaL_39273
CACCTTGGTTTTGGATTTGAAGGTGAGGAAACATTGATTTATACCCTTTTTATTAAAAAA
TTGTTATATTGCTTTTTATGGGTTTTTGATTGAGTTCTTTTAGTTCTTTGTTCTTGATGG
GGTTGTTGAATGATAAATGCTATCTAATGTTTGGTTCTAGGTCTAGAATGAACTTTTTGC
TGTTGTTCTGTTGGGTTATTAAATTTGATTAATCGTTGAACTTCCCTTTTAAAAAAATAA
AAATTTCCCTTAAAATGATTACCCATGACCTTTCCAAGTTTTGGGTTTTGTTTTTTCTTT
GCATATGTAATTTAATAAAAGGGTTTCCCCTTGATTCTTTGCTTCTTCTCTTAATGAAAA
AGGGGTGAATTTGTTTTCAAAAACATACTGGCTAGCTTTTTATGTCAAAATACTTGTTTT
GTGTTTGCAGTTTTGATAACCCAATTTTCATATGTGGCTATTATTGCAACAAATCTGATT
ACTCATAGTTTTTGTTATTTTAGCTTTCAACCCATATAATTGCCCTGAACTGAGAAATGT
TTAGAATTTATACCAAAATTAATCCTTAAATGTTGTTGAACAGGTTTTGATTACTCTCAA
TCACA
>TeaL_39274
TCTACATCAACCTCGGATTGCGTTAATTGGATTTGATTGCATGATTGAAGAGGGTTAAAG
GGTGAAAGGTTGCCCGCAAAAAAAAAAAAAAAAAAAATAAAGTTTTTTTGTAGGAATTTT
ATGAATAATTTTTGTAATGGATTTGTATAATGAAAACAAGAGATGTGACTACATAGCTGG
TCTAGAGTGCATAAGTATTATCAGGGCCCTTAGAATGGAGTCATGCTTGTCATTCGATAG
CAAGAACCCTCTCCCAAGTTCCCCTCTGGGAATTAGGAAGATGAAGAGCTCATAGAAGAG
ACCCGAGTGTCGTAATTCTTCCTTTGATTGTAGGAGCAAAGAATAGTTGCAGAGAATTCA
GGGGCGAACGATCTTGAATGGGTTCACTGAAGTTGCTTCACTCTTTGGTACCCAAATCAA
TCTTCCGTTAACTAATA
>TeaL_39275
AGGGAAGAAATTTTCCTAATCTGGAGAAAGAGAATTTATTTTCCCAATCATGGTGAGGAA
TGACGACCATTTTCCGGATGGTGCAATCCCAGCTGAAATTGCAGTGAATTTGAATGAGTT
TTTGCCTGAATTTGATGATCTTAATTTTGAGGAGCTCCTTAACTACCAGGAATGTGTTTA
TCAATCACTTCAAGGATACGGTAGGAGCAACGATAGGAGGTCTTATACTGGCCAAAGCAG
TAATTCGAGTCAACTCTCAGGGCATGAAGGTCAATCTTCAACCCATGGAAGTTTAGATTT
ACAACTGGCTTTGGATGAAGCTTTGGCTAGATCTTTGCAATTGGAGGACAATTTTGATGA
TTTTAACATATCTCAATCCACTAGTACTGCCACAGGGAACAGAGAAGTTAGTTCTAGAGA
AACTCCTGCCACGCCTGTGAATCGAAATGTGACGCAAGATGATATAGATCCAGATAATAT
GACTTATGAGCAATTGCGATCCTTGGAGGAATCTGTTGGTTCTGAGAGTACTGGACTGTC
AAAAGAGCTCATCTCCAGATTACCAAATTTCAAGTACAAAGTGGGGATGTTTTCCAAGAA
AAAGGAAAAACAAGAATGTGTGATCCATTCTGCATAAGTACAAAAATGGCGAAATAGTAT
CATACATACATTTATATGGATGAATGTGTGGACAGTGAGTATAATAAGTCTGATTTTGAA
AGTGTGAATAAAACGCACCTCCTGATTGGTTTAGAACAGTGGAGCCTACAACTTTGAGTA
GGGTCAATACACTTTTTGGAGGGTCCACTGTTTTGGACCAATCAAATGTTGTGTTTTGTT
CACACACTTTGAAAGTGAATGAAACAAATTCATTTTTGAGTAAAATATATATGGAGACTC
ACACCCATGCGAGTCACAAGCTTGTTCCTCATAGTATTATTCATATATTTAGATGGGTCA
ATGTGTGGAACGAGAGTAAAATACATGCGGACACACCCACACACATGTGAGTCACAACTC
ATTCCTCAAGATGAAGTTATATGTTCACTTCTGGATTTTAGCTTAAACACCATTGCCATG
GTCATGGATACCTATTCTTACTGTCAAATGATTTGATATTTCAAGAGAAACATTAAGGCC
TAAGAAGCATGTACACTAATACAGATGCGGACACGGGACATGGCGATTTCAAAAAAATGA
GGACACGGAAAACATATTTTTATTTGCTATCTAGATTAATATTACATTTACAAACAATCA
ATATTAACAAAAACTAA
>TeaL_39276
AGGCCTTAAACCCATTCCTTCTGACGAATTGTCCAAGAACACAAAACCTAACACCTTTGG
TTAACGGATCCACAATGTTGTTCTTATACTTAACATAGTCTAAAGTGACAACTCCGTTCG
AGAGTAGTTGTCGTATAGAATTATGTCTACGGCGGATATGTCTAGACCTTCTATTATACA
TATTATTCTGTGCCCGTCCAATCGCCGATTGGCTATCACAATGAATACAAATGGCTGGCA
CAGGTTTTGACCAACGTGGAATATCCTCAACGAACTGGCGAAGCCATTCAGCATGTTCAG
TTGCTTTATCCAAAGCAATAAACTCAGATTCCATCGTTGATCTAGATATACACGCTTTCT
TGGAAGATTTCCAAGACACGGCTGCCCCTCCGAGGGTAAACACATAACCACTAGTGGATT
TGGAATCTTTTATATCAGATATCCAATTAGCATCACTATACCCTTCTAGTACCGCTGGGT
ATCTGGTATAATGCAGCCCATAATCCTAGGTGTAGCGGAGATAACCCAACAC
>TeaL_39277
GGGAATCAGTCCTAAGACTGGGAGACCCTTACACTACAAAGGATCGTTTTTCCATCGCAT
TATTAAAGGATCGATGGCTCAGGTATGTCCTATGCTTCTCATGCTCAAGAGTTTTTCAAT
AGATAGAATGTGATTGATTGGCTCTTGCTTAGTTTTCTGGTTAAGCGTGACTTAGAAGTG
GTCTTTGCCTTTTAGTCAGCTATCCTTGTTTATGCTGTAGGATACAGGGCTGATGGTCAC
GACTGCTTTTCTTGTGATGTAGTTTTAAGGTTGTACTTACTAAGTTGTCTCCTCAAAAAT
TTACTAAACTTTGCCATACCCAACCCAGTTTTGTAGTAAAAGTTGCCTTCTTAATTATTA
GTTCACTAACTCTTGTTATGTATGCTGTAGGGTGGCGATTTTATCAAACGAGATGGTATG
TATTCCTTGGGCAGTCAGTTTTTAATATTTTTACCATTCTATAGTTTAGATGTTGCAAAT
TTCAGGAAAATTATTGTTTGAGTTCCTTTCTTTGACTAGTGACTGATGATAAAAAATTTA
TTGAACTTTGCCATACCCAGTCCATATCATATAGTAGTTACTTATTAACAATGTTTTATC
AAGTTTTACAAAATATACTAATTTACTTGAAAAAAATTACACGTTTGAGTATTTT
>TeaL_39278
ACCTTAAAAACAAAACAACAAAAAAACAAAAATTGGCATGCCACAAGATTTTTCTTCTTC
TTCTTCTCTCTCCTTTTTTTTTTTGGCAGTCTTACTCTTGTACAATTCAACAACTCACCT
TGTTCATCTCCTATTGTGCAGACTATTTAGTACTTCAATATCATGAAATAAACCATAAAA
TTACATAATGATACATGATCAATCTAACATCATCTATACACTCCCCTTGCTGTCACCTTT
CACAGGAACAAATAACGCCGATTTTATTGATTTATAATGTCCATATATTTCTGCAAATTA
ACTACCTGGTGAAACCTCCAATCACAGCTACAAAAAGTGCAACCAGAACTGTTCCAGTTG
TTTTAGCAACAGCCGGTGCACCAGAGAACTTAACTCTCTGAGCCTGGTCCTTCTGTAAGG
CAGAGAGTACGCCACAGTAGATGGTGTTATCAGGCAAGGGAAGCTCGGTTTTTTCTGTGA
TCTCTGGATTCACCACGCTCACGTAAACTTCTTGGCCCAGGTACCATGTGTTCAGGTTCT
CTGCACGGAGGTTCCAAATGCCAGCGTTGTCAAGGTAGACTAAAATGGCAGTCCAAGCAC
CAGGAAATACCTGAGTAGTGGAGCGAGCAACCCCATCCCATTTGTTGTAAGTACTTCTGC
TGTTCCCTGTCCACACTCCGTAATCCATGCCCACAACAAAAAATGCATAGCCATCCATAT
GGTAGCTCTGAACAGAAGTATCATTGTTTTGGAGTATGATTTCAATGAAACCTTTGTAAG
TTCCGTTAATTATAGATGCGTCAACTTTTGCAGGTCTGTTCATCGGTGTATTTGGGAAAT
CAAGCTTGTAAACCCCAGGAATGTCAAATTGCTGAGCAAGCATCAAAGGTGTTGCTGATG
CTAAATACGAAATTCCATTAAGCGTAGTTCGCCATTTTCCATCGATAAGTTCTGCAGGTC
TATTGTGGATCACAAACACTTCAGTCACAGTAATATCTCCATATTTGAAAGATCCCTGTG
GATTTGGACGAGCAGCACCAGCAGAAACATTCCATCTTATGGATCTTGCTTGATTCATTG
AGAAAAATGAGTCGTATTCATTAGGGGGATCTGGAAGAGGACCTGAAACAGGCCCCTGAG
AATTGGAGTAGTGCAAGATTGCAACTCCTGTAGCTCTAGCCCAAGCAGATGAGTTTACAA
ACCGTGAACTTGCAACAATGTAATAATCACTGCTAGCATTTTGATCCATGGTGACCAAGA
ATGAGTATGACTGACCCACATGAATATCCATGTTTGCATAGTTCTGCTGAACTGTGTATG
ACCCTTCAGTCTCTACCAGAAGCAAGTTATGATTCTGGATTCTGAAATTCAAACTTGTAG
AGATGCCAACATTGTGTACCCGGAAGCGGTATGTTTTACCCGGGTCAACGTTTATTGTTT
CGTAAGCAATACCATCACGAACCAGTGCTGCATCATAGCGATAAGGACCTAGCCCATTAA
AGAGGATACCATCAGGGGCTCCAAGGTCAATTCCTTTTTCAACATCTTTCCTTAATTCCT
TATGACTCTTTATGTACCAGTCACTAATAAGGAGTGTGATATCTCCATCTGGAGTTCCAA
AGGGTACTGCTATGACGTCTCTGTTGTTTACGATGATTCCTCCATACCCACCCGCAGCTC
TTTGGAAGTTTAGTGAGGGAAAATAAAAGAAACTCCCTATCTGATCTTTAACCTGAAATT
GATATGTCCAATTCCAACCAGAAGGGATAGGACAATTAGTCCCTAAGACACCATCCTGCC
ACGCATTTTTCCTATGCTGTATGCCATTCCATGTGATAAGGAATGGCTCATCGAGATTAT
TCTTGACATTTACAACAACATTCCAGTTTGTGGTGGCACTGAGAATGGGTCCAGGGAATT
GTCCGTCAATTCCAATCACCTGTTGCTTAACACCAAGTGGAGAGGCAGTGGTGTAGGAGA
CAGTCCAATCATAGAACACAAATGGGTCTTCAGCTAAAGCAACAACAGCAAACAAGCAGA
GAGAGCTATAGAAGAGCAAAAAAAGTGGTCGGCCGAAGGGCATTGGATTACAATCTCTCT
CTGCAAAGTCTCTCGCTTTTTTGGTCCTTCAGCTTTCCCTTCAGTTACCGACAGTTTCAA
CTATGAGCTGAGAGAGAGAGAGAGAATTGAATTTGGGGATCTTCGGATTTACTTTGGGGA
GTGTCGTGTTTGTGCAGCGTGAACAGATACAATCACATGAGAGAGAGAGAGAGAGAGAGA
TATGCTGGAACATGGCGCAGAGAACAGAGGTTGGGTTTCTTACGTCACTAAGCACTTGAA
TTTATAATAATAAGACAATAAGTACAATGACACTAATACCCTCAAGCACATAACTAAACA
TATATCCCTGATTCCAAGAATCAGAAGGTAATTAGGTCACCAATCCAAAAACTAAATGGT
ACTGGAAATAATGATGTAGCAGCAAAATGACAAAGGTAAACATAAAGAAAAGAAGACACA
TACAAAGTATTGCAGAGCCAAAGGTGCTTCCAAAAGTAAAGATACACTCCGCCTAATAAT
TATTATTCAGACAATCATATCTTTTTCCTTGAAAGCATACTGTAGACCTGTCCCTTTTTA
GTAGTAAGTTGCCGAAGTATTGTTTCAGGCTTTGTCTTCCCTACAGTTGGTTCACCTGTC
TTCCGATCAAGGAAACGTATA
>TeaL_39279
ACCAGCAGATTCATGATTAGCCCCACTTAGAACATCCATTCCTTGTTCCTTAAATATAGG
AGCAGGTATTGAACTTAATAAATCACTTAACCACAAATCCAAACTACGGTGTTCAGGTTG
CAACAAGAAGCCCAATCAAAAGTTCAACATCACCCAATAGAACCATACTCAAAGAGAGAA
CAAAAATCCCCATTAGAACATCCATTCCTTGTTCCTGGTTGTTTGAAGCCTGCCCGTGTA
TACGCTGGGGCTTGGCATTAAGATCAATCATTTTATTGTCCATCATGCCACTGTCATCAA
TATTCGTGTCTGGCACTGGAACAGAAGACACCCTGTGATGTTGCTGGTTCTCTCCCATTG
TAGG
>TeaL_39280
CGGATTTGGATTGGGATTCCACGATCCTATAAGATCCCATTACCAGGATTGAAAGATCCT
ACCAATAAAGAATCTTTTACACGATCCGGATCGATTGTACTCAAATGGATCGTAAGATCC
GGATTGAGATTCTGGTAACCATAGTCTTTTTATTACCTTCAACTAGGATTAAATAGCTCC
TTTTATTGGCTCAACTATCTACCTCATTTTTCCTTTTTCTTTTCCTTTTTTGTCAGGAAC
AAATGAAAAATTATTAGATTAAAGAAAAGTTACAAGGAAATGGGGGACAAGGAGTCCGCC
AAGGACAAGACAAAAGAAAAGGACAACTACGGAAATGTAAGAAACTCATACAAATGACAT
ACAGCCATCTAATCCTTGGAAATAAAATCATAATAAAGAAGTGAAATCTCATGAAAAGGA
GGAGAAACTGAAGCCCAAAAAGAAGACAAATAACACTCTATTACATAAAGAATCAATTTC
CCCAAACTTATCCTCAACAACTCTCGTGTTACGCTACTGAGAAAAAGAAAGCAATTCAAC
TTCTGCTTTCTTGTTGGTGCCAAAACCCCCAAAGACAATTGAGAGCAAGAAGCCAATGCC
ATGCAACAAGCATCTACCAAATGAAAAGGCCTATGCCACAAAGTCATTGCGAAAATGACA
GTGAAAAATAAAAAGTGATCCAGATACTCCTCATTCCTTCTACACAAAATACCCACCAAC
ATTTTGAATCCTACCTTACTTAAATTCAATGCTAACAATATTATTTCTTGGTCATGTTAA
CTTTAAGACACGAAATTCTCAACACCATAAGCAAATTAACAACCTTGGAACCCCCTCCCC
CCAAAAAAAAGGAATTGTCGCGAACTGTAAATAAGATCCAAAAACATAATCCCGATCCAG
AATGTCAACCATCAAAGTAAAAATAAAGGTGGGCAACGTATCACTTTGCCCAAAACCCCT
AGGGACCTTAAAACCCCTACCTACCTTCCCAATCACAATGATCGACATGTTACAAGAAGA
CAAACCCTCAAAACCATCTCCTCAATCTCTCACCAAATCCTATTTTGTATAGTGCCCAAA
AAAATAAAAAATAAAAGACCAACTTGATCATAAGCTTTCTCAAATTGCACTTTAAATAAC
ACCCCTTATTAGAACCTATGTTCTTCAGCCACCTCATTTGCTATCAACGTGACATCCAAA
ATCTCACAGCCTCCCACAAAAGCCCTTTAAGCCACATAGATGGTGTCCAACAAGACAACT
CTTAACATTTTGGACAAGACTTCCCCCAAATTTTTTTACAAGGATGGAACCAAACTAATC
ATAGTCACTAATCTTCAACGAATTCTCTTTTTTACAAATCAAGCAAATGAAAGATGCATT
CATCTAGGCATTAACCACACCACCCACAAAGAACTCCACAAAAACTCTAATCAAATCAAT
TTTCACATCCTACCAATCTTGAAAAACGGCCATATAGAACCCATCAAAACTAGGGGATTT
ATCCCTCTTACATTCAAAAATTGCTTCTCTAATCTCCATCTCATCAACTGACCTCTCCAT
CCACGTAGATTTTGACACATGAATCAGATCCCAATCCAAACCCTCCCCAATCAATACCCT
CAATCCCATCATGCATACAAAGATGAATAATAAGTAAAAAATTAGTTGGTAATTTGATCT
TCTCTCTCCACAATCACCCAACGGTCTACCTCTATCCTTTTAACAAATTCTTCCTCTTCC
CTTCAACAACCTTATGGAACAATTTAGAGTCATTGTCTCTCATTAATCCATTTCATTTTA
GTTCATGTTCCCAAAAAATTGTTCTCTAAATATTGTGTCTTCCACCTTAGGTAAATTACA
CTTTAAACTCCTGCA
>TeaL_39281
ATAAAAGGAGGTCCTCTCCTTCAGCTTTCTACACCAGAAATTGCTCTTCCTGTCTTCAAA
AGTTTTCCTCCAGTTTTATATTATATTCTTCTTGTGAGAGAATGTTACAAAGTTCTGTTC
GCTGAAACTACTCAGTCAGTCCACTGCTGTAGCTAGTCCAACCGTTGTATCCTGGGAGAC
AGACGTCGAACAACCTCCAACACCCAACCGGTGAGGTGGCGAATCTGTTTTAAGGAGACT
GTCTAATGCAGGCTTCGGTTTGCTTCCTTTTGCTAGTTTTATTTTATTATGAATTTTTGT
AAATTCCAACATGTTCTTATTCTGAAATTCAAAGTGGTTGTTCAATATGAATCTATTTGT
TTTATTTAATTACACAATATGTACAACAGTTAACAAAGTCTGAATTTGATGCGTACTACA
GTTATCTTCAAGTCTATAATTTAAGCCCTTTCCATTATAATCTCACCCTGTTTTCCATGT
ATTCCACTTTTTTATCCAAATCAACCAAAAATAAAAGAATATTTAAAGAATAGTAATTTA
GTAGAATTTCTCAATGTAAGTCCTATTCTTTTCCTTTTGCAAATTTATTCTCACCTTGTT
TTTTTCCTAAATACAGCAATTTCACATATAAACCAAAGTTGTCAATCTTGTACCAGACAA
AGTACTGGTTTTTCCATTGGTAGGGTACTGTTTTGGGTTTATCGCTACAATTATTATCAT
TACAAATATAAAAGGAACAACTAAACCTTAACTTTGACAATTAACCCAATATTGAATTTC
TGTCTATGAAATCCAAAGAAGTTCTTTACAGCTCCTATGTTTGTTTATACACTCATACAG
GGTCGGCCTAGGCATAGGCCCACCAAGTCATGGCTTAGGACCCCTCAAAATAGACCCAAA
AAAAGGCCCCTCCTATTATAATTTTGTGTAATATATTAGATATGTGATTAAGTCGAAAAA
AAATTAAAAAAAGACCCAAACTAACTTAAAATAAATTGACCCGTTAAAATATTAAAAGGC
TCATTCCAAATTAAAAGAGCCCATTCTCTCTCCCTATCTAATTCCTAACCCTAACTCTGA
ATTCAATTTTCCTAAAAACTTGAGAGAAGTGGCACAACAAAGCACTAACGAATTTCTCAA
GAATTCAAAGCAGCAACACAGCACAGGTAGGTCTTTTTTTCTATTCAATTAATTAAATAT
TTGTCTTACTTTTTGCTCAATTCCTATTATAATATTGGTATTTATACAAACCTGCATCAT
TAAGAAGAATTAATCTTTTGCTACCTGGACTATTATAACATTAGAAGTTTAATAATTCAC
ATCACATAGTTTAAAAGTTTTGTGTTTTGTTCAGTGGTGGTGGTGTAATATAATGCTAAG
TATTTTTTGTGATTTTGACACAAATATTTTATCCTTTACCTTCAAAAAAT
>TeaL_39282
GTTTTATTCTAGTGGAAATTGTTCCCCCCAAAATACTTGGGGGATTCTAGTCTATAAGCA
CCTAAGAAGTAAAAAAAAATTATTAAATTTGAAAAAGTCTGCTAAAGACAAGAAAGATTG
AAAGCTGGGGCCAAACGAAGCCTAAAGAAATAGAGGGATTAAAATGGCTTATTTCAACTT
TTAGAGACAAGGGGAAGGGGAAAAGGAGGGAGTGGGCGAAGTAATTAGATCCTGTGGACG
TCTTTTGTTGACATGGAAAGCAGTAGAAGGCCATCTTTATGCCTGAAAATTGGTCAATGT
CCAATTGCCAAAGTTAATGAGACTAAATGGAACTATTCGCTTTGGATAATAGCTAGGCAT
TTGAGTTTAGTTTCTATTCCATTTTCTAACTATGTATTGTTTTATTTTGGTAGTTTAAAT
ATGTTGAAAATGTAACTTAT
>TeaL_39283
GCAAGTGTAAACAAGCAAAGCTACAGCCACAACGCTGTGCTCCAGTCCAAGTTGCAAGAT
CTGAGAGCCCGGTTTCCTCATGCGGTCATTGTCTATGCCGATTACTGGAACGCCTGCCGC
AATGTCATGAAGAATTCAGCCAAGTACGGCTTCAAGGAGCCCTTCAAGGCCTGCTGTGGC
TGTGGTTCACCCTCCTCTACCTCCTGCCCTGACCCATCTCACTACATCAATTGGGATGGA
GTTCACCTCACTGAAGCCATGTATAAGGTGCTCGCTGACTCATTCCTCAATGGATCATTC
TCTCATCCTCCATTCCAATCTCTGCTAACCAGGAATAAGCATGCAGCTCCTGGTCTGTAC
TACTGATCACCTACCTCAAAGTGTTGTTCAGTTCAAACAATGGATGAGGCTCAGAGGATT
CACTCTCTCTGAAATTTCTGCTTGCTTATGCAGGAGAAGGAGTCTGGATTATATATTTTA
AATAATAATATTATTGAGTTGTATTACATAGATACTATGGTTACCAGAAGCCAATTTGCT
ACGGAGTTTCAATTCAATAACTTGTCATGGATTCAGAGTTTGATCCAAACCAACAACATT
GATCAATCATTTTATCACTCAAATTCAGTGAGCAAATAAATAAGAGCTCTCTTATCATAA
TATTACGATTAATGACCAATTCACGATTCGATTCGTAACTTATACAGAGTTGATACGAAA
CTATTGGAGAATCTATTTTGAG
>TeaL_39284
TAGCTCCTCTATTCATGATGGATTTAATCCATCGGTTTTACAAGTTAATACAGAATTGAA
TCCTGCATTTGTTGCAGGGGAGCCTCTGCCTCTCTCCCTCCATGTGTATAAAAGGAGGCC
CTCTCCTTCAGCTTTCTACACCAGAAATTGCTCTTCCTGTCTTCAAAAGTTTTCCTCCAG
TTTTATATTATATTCTTCCTGTGAGAGAGTGCTGCAAAGTTCTGTTCGCCGAAGCTACTC
AGTCGGTGCATTGCTGTAGCTGGTCCACCCGTCGTATCCTGGGAGACAGACGTCGAACAA
CCTCCAGCACCCAACCGGTGAGGTGGCGAATCTGCTTTAAAGAAACTGTCTAATGCAAGC
TTCGGTTTGCTTCCTTTTGCTA
>TeaL_39285
AATGCTCTTTCGTTATTTCTAGACATACTCATGAAGTCTCATATATGTTTTTTAGTTTTT
TATTTAAATTAAATAGCATTGAAAATTTGATCTTGGATGTGACAATTAACCTCCCTTTTC
AGGGATGTATTTCTTTTTTTGTATGTACATATGTAACAGGTTAAATAAATGTCAACAAAA
TTTTGCTAAGAGTGTGGTTACTTATCCATTATCCCAAGGCTGCATATCATTCTATTCAGA
TATCCTCATTCCATTGCCACTCACCTTCCCTGAACTCTCAGCAACACCTTGATGTTTGCT
GTAATCTAGATGGAATAGAAATCTAAATCATGGAAACAAAAGGATTGTTCCGTGGAGTTC
ACAAGTTCAAGGACCTTGTAATTATGCCACTGACTTAGCTTGTTAACTTTAGCTGGATCA
TTCTAGATTTCCTTTGCAATTTTAATTTTGATCTTGGTAGCAAGATCTTGAAAGTAGCAG
TTTTTTTTAGCTTTTTTTAAAAGATGAAATCTGTGTAGAATAGTGTCCAATTGGGTTGAA
TTTTTGGAAGTAAAATAATAAAATTTGAAAATGCACTAGAGATTGAGGCAATATGGATGC
TCGAGCCTTTTGTATGTGTATTTGTGTGTACACTTGTCCTTGTATTGTTGATCCCTACAT
TTATTTCACACAGTGGTTTTCTGTTTTTATGTTTTCACTGTTATAGTACATTGAGTGTTT
TGAGTTTTTTCTGGTCTTCCTAAGGCTTTCTGTTTCATTGACTTGCAGCCTTGAGAACAC
GCTGAATTAT
>TeaL_39286
CCATTTCTATATCTTTCAGCATAAGGAAGGGATGTGTTGTATGTGGTCACAGCCATCTGC
ATACCAAATCATCTTCCATTACAAAAGCAAAAATTGCAAATCACAACCACTCAACTTTAT
CCATAATAAAATTCAGACAACCTGATTGTCATCAATGAAAACCGTTAGACCTTTTGTTAG
ACCTTTTGTTAAAAATTTGAGTACTTTTTGAAAGCATTGAGGTCTTACCATTCTAAAAAC
ATCCACCAAAGAAGATCCCATTTCTGAAAGCATCAGTGCAACCTCATTGTCATTAATGAA
AACCATTAATTTTTAACTATTTCAGTTTTTATTTTTAATGAACTTGACAAATGAACAAAG
TTATCATGCACAGTACTAAGGCATACTTTTAATGTGAGATGAAGATTTTCTTCCTTTTTA
TTTTTTATTTATTTTTATTTTAAAGTAACTGACAATGTCACATATTAGAAGATAAGTTTT
GAAAGATTATTTGGTCTCTTCAAGGTGTCCTGATGAATTCATCTCTACAGTAGAATATCA
AGCAAGAAAAACTAGTCTCTAATATCATTCCAAAGATGTAACTCATAAAAGAAATTATGA
ATTCTATGTTAAGAAACCAGTGAAACCCAAGTAACATCATGTCTAAAAGGCAAGTCATGC
CCAGATATTCAGATTTTTGGGGTGATTTTTGGGCCTGAACCCGTTTTGAAAATGATGTTA
AATCCCTTGGATCTGCAATAAAGATAATATTTAAAGTTGAAAATAGACAACAGCAAGCCA
>TeaL_39287
ATGAATGCTTGAATTGTACTTGTGTAGGTTACATCTTTGGAAGTCATTCCCTTTCCTAAG
AGCAATTGGAGAGTAATATTGTTGTAAAGTTATGTTTGAAAAGGTTATTTGGAAACTCAG
TAATGTCATTCCCTTTCCTAAGAGCCATTGGTGAGTAATGTTACTGTAAAGTTATGTTTA
AAAAGGTTATTTGGAAACTTAGTGATGTATCATGCTTTGTGAAAACTCTATTTTATTTCT
GAATGAATGAATGTCCTATATTCTTTGTATCAATGTATTAGATAGCATCCTTAGATAAGT
CCTAGCCATTGGGGGACAATAAACATACCTTTGTCAAATGTTTGAGATCTCCCTTACTAC
CTATGAGTGGTTTGTCTAATTGGTGTACGGACCAGATATTCCCTTGTTTCGTTCTACTGG
ATGTACATTGCTATTATGTTTTGGATATCTTGTTTTCGAAACACATTACTCTTGAAACAA
GCTCTTGAAATGCTATATTTTGAAATGAGATAGTCATGATGAAATGACTTGGAATTTATT
GATCTGCGTTTTGTGAACTCATCAATATTCATCCATTACCACTTTATTGTAATGTTTTTC
ACTGGGCTTTGGCTCATATATAGGTAAAAGAGACATATCATGGAGAGTTTGGCTTCTTGA
AGTCAATGTGTATATAGTAGGGAAAAG
>TeaL_39288
GCATAATTCTGGACTGACGCTGCATGTTCAAAAGTTTTAATGATTCTTCTACGGGAGAAA
TCAAGCTTACCTATCTTATAGATGGTATCTGGTTTTACTTTCGGTATGGTCCACTTATCA
AAGTGCCTCCTTGACATCTTGATAAACAACTAATTCTCTGGCTTCTGATGTAGAAGCGAC
TGTATTGGCCACTGTGTTGGCTACTGTAGATGTAACATCTTCTGTAGGAGCGGTAGACAT
AGAGTTGTATGATGACTATAAATGTATAATTAAAATACAATAAAACTAACTATAGTTAAC
ATTAAACTTAGCTCTGATACCAATAATGGTGCTTGAAACAGGGTAAAGCTAGCACGTCTG
TCAACGGCTTACGAGAATGACCTAACCGCAATCACTGCTACCGGTCCGACTCTACGCGAC
TGGGATGACATCCCACTAACTCTAGAACTGCACTACCCATCATTAAGCACAAACCCAAGA
ATATTATTAACCATAGTTTTATTTTATTTTATCCTAATTATCACATCTATGGCCTCATGG
TCTACTATGCTGGAGGGGGAGGCCTAACGACTGTAGCCAAGAGGCAGATTTGGTCCTGGA
TTTGCAATTGGACTTGGTTAATTAATCGCTCAGTTTCTTCTAACTGCTGGAGGCCCCACG
GGTCATTAGGCCAAATAGATTAATAGTTTTTTATAAAATTATTTCTTCTTTCAATATGAA
AAGCTAATATATCAAAAGTTTTTCCAAGCAAGGATAGTTTGAGTTAAACTTCGCCACTTA
GGGTTATAAAACAATTACTCACCTAAGCTAATTAGTTTCTAGAACAAAAGAGAGAAGGAA
GCAGAAGGACGGAGAGAGTTACAGAGAAACACCTTCCTTCTTGAGTGCTAGAAGAGAAGT
TAGAGAAAAGAAACAGAAATAGGAGGAGATTCAAAGAGAATTCAAATTCAATTTTTGTGA
AATTGAGAATTGAATACCTTGGTGATTTAGAAAATCTTAAATGAGGTGCTTATGTTAAAC
TAATATCGTTAACCTACAATTACTCAGAAAGTTCGCTATCTCAGTGGCTAAGCAAGATTA
GTTTAAGTTAAACTTGACCACTTATGAAACAATTTGTTACCTAAGCTGATGAGTATGTAG
AACAAAAGAGAGGAGGAAGGAGAGGGACGGAGAAAGTTACAAAGAAGCTTCCTTCTTCGG
AGCTGGGGAAAAAAAAAGAAAAAAGAAGTTAGGACAAAGAAAGGGAAATATGAAGAAAAT
CGAAAGGAATTCAAATTCATCCTTTATGACTTCAGAATTGAACACTCAGTTGATTTAGAA
AACCATAAATGAGGTACTTAACTTAAACGAGTATCGTTAAGTTACAATTGCTTAGAAAAT
TATGTATCTTGGAAGCTAAGCAAGATTAGTTTCAGTTAAACTCGGTCACTTAAGCTTATG
AAAGAATTATTTACCAAGCCTAATTAGTTCTTAGAACAAAAGAGAGAAGGAAGGAGAGGG
ACGGAGGAAGTTACAGAGAAACTTTCTTCTTGAGAGCAAGAAGAGAAGGTCATAGAAAAG
AAAGAGAAATTGGAAGAAAATCAACCGGAATTCAAATTCATCCTTTCGGACTTGACAATT
GAACACTTAGGTGATTTAGAAAACCTTAAATGAGGCGTTTAAGTTATAAATTAATATCGT
TGAACTACAATTACTCAGACAATTCTCTTCGTTAGAGGCTAAGGAAAATTAGCTTGATTT
AAACTTGGCCACCTAGGCTGATAAAACAGTTAGTTACCTAAGCTAATTAGTTTCTATAAC
AAAAGGGAGAAGGAAGAAGATGGACAGAGAAAGATACAGATAAACTATATCTTCTTGAGA
GCTAGAAGAGAAAGAGAAAAGAATGAGAAATAGAAAGGAAAAAAAAAAACAAAAAAGAAT
CAAAAGGAATTCAAATTCATCATTTTGGACGTGAGAATTGAACACTAAGGTGATTTAGAA
AATATTTAATGGGTTGCTTAAGTTAAACTAACATGATTAAGCTATAGTTACACAGAAAAT
TCCCTTTCTTACAGGCTAAGCAAGATTAGTTTGAGTTAAACTTGGCCAATTATTAAGCTC
ACGAAACAATTAGTTACCTAAGCTAATTAGTTTCTAGAACAAAAGAAAGAAGGACAGAGA
AAGTTACAGCGAAACTTTGTTCTTGAGAGCTAGAAGAGAGAGTTAGATAAAGGAAAGAGA
AATAGGAAGAAAAACAAAGGAAATTCAACTTCATCCTTTTTGACTTGAGAATTGAACACT
TATGTGATTTAAAAAACCTTAAATATCGTTAAGCTACAATTACACAGAAAATTCTCTTTC
TTAGAGGCTAAGCGAGACTAGTCTGAGTTAAACTTGGCCACTTAAGCTTATGAAACAATT
AGTTAGCTAAGCTGATTAGTTTCTAGAACGAAAGAGAGAAGGACGGAGAAAGTTATAGAG
AAACTTTCTTCTTGAGAGCTAGAAGAGAAAGTTAGGAAAATGGAAGAGAAAGAGGAAGAA
AATCAAAGGAAATTCAAATTCATCCTTTTGGACTTGAGAATTGAAGACTTAGATGATTTA
GAAAACCTTAAATGAGGTGCTTAGATTAAACTAATATCGTTAAACTAGAGTTACTCAGAA
AATTCTCTTTATTAGAGGCTAAGCAAGATTAGTTTGAGTTTTACTTGGCCACTTAAGCTT
ATGAAACAATTAGTTGCCTAAGCAAATTAGTTCCTGGAACAAAAGAAAGAAGGAAGGCAA
AGGACAAAGAAACTTCCAGATAAACTATCTTCTTGAGAGATAAAAGAGAGTCAGAGAAAA
GAAAGAGAAATAGGAAGAAAATCAAAGGGAATTCAAATTCAACCTTTTGGACTCGAGAAT
TGAACACTTAGGCGATTTCAAGAACCTTGAATGAAGTTCTTATATTAAACTAATATCGTT
GAGCTACAGTTACTCAGAAAATTCTCTTTCTTAGAGGCCAAGCAAGGATAGTTTGAGTTA
AACTTCACCACTTAGGGTTATGAAACAATTACTCACCTACGCTAATTAGTTTCTAGAACA
AAAGAGAAAAGGAAGCAGAAGGACAGAGAGAGTTACAGAGAAACACCTTCCTTCTTGAGT
GCTAGAAGAGAAGTTAGAGAAAAGAAACAGAAATAGGAGATTCAAAGAGAATTCAAAT
>TeaL_39289
CCTCAACTTGTTCTTAACTTGTCCCTAGCGTGTCCCAATGAATCCGCAGTGTGTCCCAAG
TGTCTCAGCGTGTCCGACACGTGTTCAGAGTGTGTTTGGCTCGTGTCCAACATGTGTCCG
GAGCGTGTCAGGAGCGTGTCCATGTCTTACACATGTTAGACACCTGTACGTGACCTCCGA
AGAGGTCTTCGTCTTCATAGCCTTCCGACAAGGCTAAACATTTTAAGCTAGCAACATTTG
CACCCACAAAGAGACATCAATAATAAATGGATGAGACAGCCTCCATACCAAAGAACAAAA
TTTATTTATCCTAGGCAAGCAACGTAAAGGCAAAAAAACATGATAGAAAGGGAACTCGTG
GAGGAAAGCACACAAAAAAAACACAACTTATCCACTTTGGAGATGTATATTTATATTGTG
TATTGACATTTAGCTTGCACAATCAAAGCAGACAAATCTAAAATTACATAGAATATTATG
CCTATTAAAATCGTAGTTCTGTCGTGAAGCCGTTGAAACATAATTGAAGAAAAAGAACCT
AAGCAGTAATTGAACTATCACTCAACTTCACAGAAAAGTGACCTCACCATAGCAAATTCA
ACAAAAGCAATGCGAGTTGAATGCACATTATCCCCCAAAAGCCTCAGGCGAGAAACCTCA
CCACAGCATGATTCGAAAAAGAGCTTGATATCAGCTTGAGAAATACTGCTTATCAATATT
TG
>TeaL_39290
TATAACAAAAAAACAACACAAAATATAATTAAAATAATATTATAATTAATATTTTAATAA
TTCATAACTAACAGGATGAATCATAACCAAAGTCCACCAGTACCAAGTGCATAATATGGT
AAGCAAGGGACCCACTTGCCCATATGGGAGGCATTTAAAATTAGAGAACTCCAATTCTTT
AATCCTTGAGACTTGTTAGGAAGTAAAAGAACTTTTCAAAAAGAATCAAAACTGATCTTG
ATCTTTTCATAACTAAAATAATAAAATAACAGGATTAACAAAACTAAAAACAAAAATAAA
ATAATGATGGGATTTGCTACAATTGAATATAGTGATGGAAACCATAAAAAATATGGTACA
GAGGACAAGTCCAAAAGACACTTTTGTTTATGGAGTCTTGTTGATAGGAATCTCTGTGGG
TTCTCTCCTCATGCCTCCCCATTTTCAAAAGCATCCTACAGTAACAGAACTTTCACATTC
ACAAGTTTCATTATCACCATCTTCACCACCACACTAGGAAAATTAGTTGGACTTTCCATT
TTGCTGGATGTCAAATCCTTATCTCTCTCAATAATTGAGTGTACTCATACAAATACACAG
CACCTTTGGCCACATGGCCAAACCATACCCATATACATATATGTACATTTTGTAGTTTGG
ATTGGTTCATACCATGCCCCCAAGCTTATTCAGGAGCTAAGCTAAGTTGTGAATCGACGG
GGCACTCGGGGTGTAGGTACAACCACATCGCGACCACTTTCTATCAAGTTGAGACGATCT
GGTATTGTTTTATCAAACAGCCTGTTGTCGGGATTTTCAGCATAGCACGCATAGTAACAG
CTCACACAAGCATGAGGCAGTGCCATGGCGATCCTGGTCATTAGGTAGCCGATGAAGAAG
GCTAGGAGGGAGATGGTGGCTGTGAAACCCTGGTGGACTCTAGCAGTCCNNNNNNNCGCG
CTGGTCATGTCCGAGTCAACAATGGTTTCCATTTTTCGCTCCTGAAATAGCTTCCAAGTA
TCTTGTGATGCTTGCACAAACCCTTTTCCATATGCCGCTATCTGTACATAGGCCCAACCA
TTGCCATATCTGAAGATGGACTCCATGACGTTGAGACAACAATGTGCACAAGAAAACATG
AACTCATCTTCTCCCTCGAGCAAATTCAAGCCTCGGGCAATGATTCTCAAAGCTTCAATT
GCAGGCACAAAGAGGGACCCGAGACACGCACTTCCTAGATTCTTAGACAGGGCTCTTTGG
AAGCAGAATTGAGTATTAGATTGCATTCCTCTGAGATAATACAAGGCAATTACCCTACTA
ACTGTTATATTAGCGACATTCCTCATGACTTCAGCGGTCCAAGCCAAGCTCAACACCAAT
GCAATTATAACCAACGGTTGGAAGTAAAAATTCAAGGACCCAATCACAGCTAGAATCCAT
AGAGACATCCACATGAATCCAGCCCCAAGCATCCAATAAGTGGGTTGATTCAAATCACGG
AATTTCGATACGGGTTCAAGTGATTGAATCAAGCTTTTTGGAAGCAAATAAGGAGAATTC
CGGCAGATAAGGACATGATGAAACTGCTCCAAATTATGAAATGAACCATGAATGTAGGCC
ACACTCTAACAGCTTTTTGCCATGAAAATGCTAGTGTGATGCTCAAAAGAGAAGCAGCCT
CAACCTGAGGCAGAAAAAATTCCAATACACTTTTCTCCTTTTTTTGAGTTGAACCAGCTT
GTAATAGGCCTTGAACCCCCTTAAACACAAGAAAACCAACTAGCCCAAAAGCAGCCACAA
AGTGCAAAAGGAACAGAAACAGAGAGAATTTGTTGGTATAAGATCTTGAATTCAGTGTTG
TTAAAGATGGCTG
>TeaL_39291
AGATGCCTAGATAAATCAATAATTTATACATATATATATATATTAATAAGCTAATCATCA
AGGATGCATGAGAATGAAGTCAATTGTATTTTGATCATATTTTCTGCAATGAAGAAAGAT
GGCATAGTTATTGTAGTTGACACCTCAAATGAGCCAACCGATGGGTAAGTGACATGTGGC
AATTGAAAACCCAATTGAGGTCATTTAATAAATAATTAAAACCCATCAAACATATTAGTT
TCATTTATGCTTGAAACGAATAGCCAATGATTGGCTAACAACAAACACACGTGAGACAAG
GCTGTATCTAAGAGAATTTGGATAAGAAAAATTACATAAAATAGGTCCAAAACTTCGTAG
AAATTAGAAGCAATTAAGAATCATGGGCAGTTAAGAGGAGTTAAGAAGACTTGCAGATAT
GACATTTGTGAAAGTACAAAGAATAAGCTCTTCGTCGATTCAAATTTAAACATTTTAGGA
GGGAAGAAGTAAGACATGTCAGAACCAGAAGACCAAGTAAGAGAGAATACTTGTTCAGAG
CAGTTATCAGCAGTTGAAGACTGCGCCTATAAACACAAAGGCCAATCAAAGAAGAAGGCC
CTTCAAAACAAAGAAGAAACAAGACTAGGAGCAGTTATCAGTAAATAAGAGTATATTCCA
GTATTTGTAATCATAGAAATAGCTTCGAAGACAGGAATAGCAAAGATAATGTAAACATCC
ATGTAATTGTATTGTTCATTTAATCAGTTGCAATATTTCTTTTGATGATTGTATTGTTCA
GTCAATCAATTACTTCTTCTCTCTTTCTCTTTCTCT
>TeaL_39292
GAAGCACGGGATCAGAATCCTGGGGAGAATGGACGTTCGCCAAGAGAGAGAACGCCCAAA
AAAAGCAGGCTGAGATGAGTATTACAACGAAAACGACCTCCAGGTATGGAAGGATAGATG
CCTGAGGAGGGACGGCGAGATGAAAGGAATGGCAAATAAGTTGGAAGACCTACAACCAAT
TGTCAACTTTATGATACAGAAAAACGTGATGCAACCACCGTTCTCGTTGTAGGCACGTCG
ATGCCAATGACCAAGACTGATGCCCAGAAAGGGGGCAGAAAATAATCCCAGTAGTCTCGC
GGCATGGCAAGGAAAAGGAGCGCTCAAATCGGTCTTCACGGGATGTCAGGCGAGTAGAGT
CAGGACGAGGTGAGTCGCAAAGGACGCCTCATAGGAACTTATGTCAAAGAACCACGACAT
ATCTAGGGGAAGGGCATGTATTTTGACACGGTGAATAAAGAGAAGTCCAAGAGGACACAT
AACGATACTGAGAGCAATGCACCAAAGAGGCTAAAATCTATTGATAACCGAGCTCCTGAT
CGAACGAAGAAGGATTTGAGGGACTACCTCCAAA
>TeaL_39293
ACATCATATCATCTTTAATATTTTAAACTCCCAGAACTCATCAATTGTTGTCCCTTATAT
GCCCAATCATCTCTCAGATTAGTATCATCCTATCCTAAAGGTGAGAAAATAATCCAATAC
CTCCCCAGAGCCTCCTTAAATTTCCCACCCGTCAAGGGACATGATGGGGCAATACACCAC
AAACCTAGCCCCACCCTACATTACCCCATTGCCATTTCTTGTCAAGATGTCTCCCTAGTC
TTCCCTAGTGAATCTATGGTATATTTAAACCTATGAGTGTCCAATATTTAAGCCTACGTG
GGTTTTCCCCATCGGATAAGAAAATGGAGATGGGAGGAGGCTTGCTTCCCCTACCCTAAT
TATATTACTTAAATACTTTTATACGTGTATATATATAATTTATTTCATTTGTTGAATATA
ATAAGATAAAAATACCAAAAAATCATCA
>TeaL_39294
GTGGTTGTGTAAAAGATTGAAAATTTATAGGACTAAAATATACTATTGTTTAATTAAAGT
ATGATTGCATTACTATGGAGTGTGGACCTGGACCTGAGCTTTAGAATTGAAACTTGTTTC
GGGTTTGATACATTCATGTGTAAAAGATTGCAAATTTAAAGCTCTGGCATGTACTCTTTG
GGTGCTTAGGATCTGGAATTAGTTGTGCTGTGGTTGTGTAAAAGAATGAAAAATTAAATC
AATAACATTGACTCTTTTTTCATTTAAGTATGATGGCATTACTATGGAGTATGGACCTGG
ATTTGAGCTTTAAAATTGAACCTTGTTTAGGGTTTGATATGCGTGTAGATGCATTAATGT
GTAAAAGATTGAAAATTTAAAGCACTAACATGTACTCTTTGGGTGTTTAGGATCTGGAAT
TGGGTGTGCTGTGGTTGTGTAAAAGATTGAAAATTTAAAGCACTAACATGTACTTTTTTT
TCATTCAAGTATGCTGGCATTACTATGGAGTATGGACCTGGACCTGAGCTTTAGAATTGA
ACCTTGTTTAGGGTTTGATATTAGTGTAGATACATACACGTGTACATACTACACACGTGT
ACTGTTTTTTCATTGGTTTCGTGTGTGCGTGTTTTGAGTTTCATTGGCTTTCATTCTGGT
TGTCTTAAGTTTATGTTGAGGTCATGGGCCTCTTTGTGGGTGCTAACTACAAATCTTATG
TTGCACCTTTGGTGCTCAGGGAAAGAAAAGAAAAGATACAA
>TeaL_39295
CTCACTTCTAGAGTGCTCATCGCGAAGAAAATCAAAAACTCTCTTTGGAGGAACTGGGAT
CCAAAACGAGGTTGCAGCACTTAACACAATCCCAGGAGGCCTACCAGGATCATCCATGCT
CTTTCTGGTCATAACCCTTACATCATCAGCTCCACTTCCTGATAATGTTGTCCACGTGTG
CGCTGTCGAAGCACCAACACCAGTGCAAAAGCTCATAACCATCCTCTCAGCCAGTTTCAG
CATACTCTTCCTCCCCTCTGGACTTGTTATAACTCCAATATCTCCTGCTGGTATGTTGTT
GGCCATTGCACTTGCAAGGCGTTCACACTGTCGATCCAATGTAGCCACCCAACGTTTTGC
ACCGAACGCAAGACTGGAATTAACCAGTGGTCTGTATATGTTGTGAACAGCTCTATCATC
CACTTCAACATGTTCAACCCATATAACCTTAGAGTAACCATTGGGAACTTCTTGAATTAA
ACAACCAGATGGTCGTCTTCTACATCTCGAAATTGCACTAGTCTGCAAATTGTCCAAGGA
AACATCCACCACTGCCCATGTCCCATCTGCATGCTGTTTACAATACCTTACAAAGTAGTT
CTCTCTTGTTGGAACCAATGGTGAAGGTACTTGGAACTCAGCTGCCATCACTTGAAGAGC
TCCATTGTAGTTCCCTGCCACTCCAGTTGATAAGATCTCCAAGGTAATTGCTCTTGAAAC
AATCCCAGAAAACACACTTGTCCATTGATTCACATCCATAAGAATCTCCACAAGGTTGAT
ATGATTCATAATAACCACTGCAGATTCACGAGAAGCTTCCGACTTTAGCCCCAATGGTTT
AGGCCCGATTCCTCGAGGAAAGGTTCTTAAGTAATCTTCTTCACTCAAAACCTCGGTAGA
ATTAAAGTCAGGGTTTGGTATCCACAAGGGTTCACCAGCCTGAGCCATTCGGATGAGCTC
TTCCATTGCTGCAACAGCAAGCTCGATGATCACAGGCTTGTCTGCTTCAGTAGGTCCTGA
GACTGATCTTAGAAGATCACCAGCTCCGAATAGGTCTCCGACTAAGCCAGAAGAATGTGC
TGAAAAATTACCAACTCCAAGATCAAATGAGCGAGGCGGTCCATGAGGATAGGAGAGCAT
AGGTTTGCCAACATATTTTGCAGCAATCCCAGATATCCTATCAATCTCTTCTCGTAGACG
AGCATTCTCGATCCTCAAATGCTGCTCGTCAAAGGACATTTCGCCAATGGCAGCAGGGCC
TCCACAGTTGGGACAAGTAGCATTGCTAAGGGCTTCTTTGTACCTAATGTTATCTCCACG
AAGCTTTTCATTCTCAGCTCTCAGTTGTGAGTTCTCATGGCGCTCATGTTGGGCCTTCAT
CTGTGTGCGTTTGTTTTGGAACCAAAATTTAATTTGCAAGGGTTCCAACCCTAATCGACG
GCCTAGATCCTTCCTTTGCTTATCATCTGGATGAGGACACTCCTTGAAGAATGATTCCAT
TTCCTGGATTTGATGCTGTGTGTGCCGATGGTAGCGCTTCTTTTTGGGCCGTTGATTGGG
ATCTTGATCATCACCAGAGGGGGCTTCCATGATATCAGTGCCTGATTTGCTCTCAAACTC
TTCATCTCTGATCATATCTAACTCAGTTTCGGGCATTTTGTGAGTCATATCAAGTAAATG
ATGACTATCAAACATGTTTGGCTGAAACATCTTCACAGATCTTTAAGGTTCCCAAGCTAA
GGTTTTTCAATCTGACTGAAAATTAGCTCTGACGACAACCCAAATCCACTGGCTTCTTTC
TCTTCCTTTTCAACGTCGGTGATGTACACATCTCAGTCACACACAAACAAACGCTAGATG
TTCATCTCTTACCAACAAAACAAACCCTAGAAACTTCTCTCTCTCTCTCTCTTGGAGGTG
TCTAGGGGTGGTTTTGGAGGACTCTTTAATAGATTCTCTGGCAGTGTCAAAAGCAAAAAG
AGTTGACGCACAGAGTGTGAACTGGCCTTTGACACTACCAATTTCAAATCAGTTGTTTTT
TTGTAACCCCCACGCAGATCTCGGCTGACTACAACCCCACCTCTCTCTCTCTCTCTCTCT
CTCTCTCTTTGGGTTTGGATCTTTGTGAGAAGTAAGAGTAACCCTTTTCAAGTTATAGGG
TAAAACCACCGAGAGAAGGGAGATCTGGTTTTCAAGCTGGTGGGTCAACTGAAAACCGCT
TTTTGGATGATGACGAGCGGTTTTGGTGGGTGGAGGAGTGATTTACAGGCGGTTTTGATT
GAGACCTTTCTTGTGAGAAGAATTTAAGAAGAATACTTGGGATGGGTATGAGAGAGAGAG
GATTCAGACGAGAAAAAATTTGAGATTTTAAGAGAGAGAGAGAGAGAGAGAGAGAGATGT
CGGATGAAGAGCATCACTTCGAGTCAAAGGCCGACGCAGGGGCTTCCAAGACCTACCCAC
AGCAAGCTGGAACAATCCGC
>TeaL_39296
CACGAGCCATCTTACAAGTTCTTGGTGTTCAATGCAGGACCGAGGACTTGTTTGGGGAAA
GAAGTTGCTTTCACTCAATTGAAATTGGTTGTTGCGAGTATGATACACAACTACCAAGTT
CAAATGGTGAAAGGACACACTGTGGCCCCTAATGTTTCCGTCATTCTCTATATGAAGCAT
GGCTTGAAGGTTAAAGTTACCAAAAGATGGTCTTGAAGCAGTCAAATTTTACTAGTGTTG
TTTTGGGTGTTTAAAATAAATAGCCTATAAATGTTGTTGAATTTTACTGCGTTCAGTGTT
TCCTTCAAAATAAATGTTGATTGTTGCTCTCTTTTAGCATCTTGCTTAATTGTTTAAAGT
TATAATATCTTGTTCAATAAAAGATGACATTTGGGTTTATTCTTGTGTATGTGGGAAAAA
AAAAAAGTGAGAACGGTGATTATATGTGGTTGTGTTTTACTCACGTGCTTATATTTTGAT
TTCTTTGTATGTAGAGGGGTACTATACCTATTTTCTTAAGACCTCCACTAAATAAATTAT
TTTCCTCCCTCTTTTCTTTGGACCCAAACATAATATTTAAAATACTCCTTTGTTTGAACC
TTGTCTTTGCCACAACTTTTCCTTTAGCAAACCTCCTCTTCTACTGCCCCTAACTCCAGC
CACTTTTAGCACTGCCTCTAGCGACCCTTCGCAATCCTTGCCCTATCCCCTAACACCCTT
TCACACCTCAATCGTTGCCTAGTAGTAGCCCTTCCTCACCCCAGCTTTTCCTCAACCATT
TTTCTATTTTGTATTTGAATTTTTTTGGAATAAACAGGACCAAATGAACTTGATTTGTCT
TGTCGTGTTCCATTGAACTTGTTTGACTAGAAATGATTGAACAAATCAAATTTGTTTT
>TeaL_39297
CAGAGAGTTATACTTGCCAAAGGTCCAGCAGAATCAGTTATGACAGAGAATCCATATAAA
ATTTCAACTATCTGTGAATCAATAATATTAATAATTCTGCACAAGAAATTTTGAAATGAA
TTTCACTAGACATTGTTTCTACTTTCTCGACTGCTTTTGCATTATGACAAATACCTATCT
ACAATTTCAGAGCCTGAGGTTGGATAGGATTGACATGTTGCAGAACTGAGGAAGAATTCA
CATACCCATATCATGAATGGTGAAGGAGAACAAATGGCATAAAACCTGAGCCAAACTGCG
AGACCAGAACTTCCATCTCCATCTCAGATCTCCTTGTGATGTATATGAGAACTATTTCAT
GAAGCCATCAAACTTTAAATGCCATAATAAAATCCGGGCTAACTTAATCCACTGCATTAG
CAGTATCTGTTACTTCGGATTAAAAGCCAAGGGCCTGCTTCTAACCTACAACTGCAATTT
ACAGGTTTCAGAAACTTTCCGAATACGTTCCATAACTACAGGAATGTCCTTTTCAGTCAA
CACGGTAAAACAACACCGGAACCACCCAGGTTCAATACAGTGACATGAAGATCCGGGAGT
TATATTAATCTTAGCTACATTCAGCAACTTATCCCAGAGCTCAAGCTCGCCTTTCTCACT
GTATGAGCGGATCAGCCCGCTCATGTCAGCCCAACAATAGAAACCACCACTGCTTTTCGT
GCATTCTATACCCAGTTGCTTCAACCCAACCACAAACTCAGTATACATCTTTTGAAGCCT
TTCTTGATTTGTCTTGATAAATTTCTTGATGAACTTTCTATCGGACAACATCGAGGTAAG
TAAAAGTTGGGTTGGAGCTGAGATCGATGAGAATCTCACTAGTCTTTTAGCAGCAGTGAG
AACATTCTCATTAAAGGAATAGATAACCCCAACTTGAAAACCCGGAAGAGATAGGTCTTT
TGAAAGACCGTAAACTATATGAACTCTGTTTCGATCAAAGACTTCTGAATCAATGATCTC
TGCCAAGCTAACAAACTCTTTGCTTCCATGAGTGGACCCTGCCAAAATCTCGTTTGAAAT
AATGTGGATGTTCTTTTCTGTAGCAAAGTCCATAAGGCTGTAAAGTGTTTCCCGATTGAG
CACATTGCCCACGGGATTTGATGGGTTGGAAGACCACGTTTCTTAGACTGGGTAAATGCT
CGATCAAGTGCGGTTGTACTTAAATTGAAATTGTCTGTGCTGCGGCAAGGAACAGGTATG
ATCTCCACCCCAGTTCGCCATTTGACATCCCTGTCAAGATCGGGGTAATATGGCGAGGGA
ACAAGAAATGCATTTCCTGTATCTGCCAGGCAGAAACTGAGCATCTCAATTGCAGAGGTT
GCACCGGCTGTTAATATTATTTGGGACGGGTTGAAGGACACCGATCTTTCTGTGACTTGG
GACATGAATCCAGCCACAGCCACTTTCAGCTCCATCAATCCATCAAATGGCTGATAAGTT
GCAACCCCACTTATAATTCAAATCCCCGCCAATATTTACATACAAGAAAACACAATCCAC
AGGGCAGAGAATTGAAGGGATAGGGGCTTAGCATACAAGAACACAAGGTAACAATCACAA
CAACAATTCATTGTTTGTACCAACTAAAAAGCAAACACTAAAACAACACAAACGAAAAAA
TGAACTCTTGAGTCTCTGAACATGAACATGAACATAAACAGTCAGCATACCACTATATTC
CTAAATAAAAGAGAGGATAGTAAATTTGAGTATTTATCCATCTTGAATGAGCCTTTAATA
TTTTGCAAGTGCCAATGCTTTGATTGCATACCCAATTTTGAAAAAATTTCTACCAAAAGT
TGACCATAATACAAGAGCTTTCAGACAGATTAACCCAACAAATGAAACATCAAGCAACAA
ATAAGTGCACTTTTGAAGTCAACCAATACACCCATAACAAAAATTTTCAAATCAATTATC
CATCCTCAGATTTGAATGTTATGTCTGGTAGAGATTTTCAAATCATGATTTCAAATC
>TeaL_39298
ATTTTAAAATTTGAAAAATACGTTCAAACTACTAGGGGCTGCTGTGGACAGTTCATTGTA
GGATGTAATTAAAGTTTCTTTGGATAGTTCATGTTATACCAATAGTCCAATTGGCAGAGG
GACTTCTTATTGGTGACAATCCGTTGTGTGAAATTGATGGAGTTCCAATTGGGCCCAAAT
ACTGCAAAATCTTTGTCTTAAAGGTGAAAAAGCCGAATGCTCCTTTGGAAACACCATCCC
GAGGTCTAAGAACAGTTGGAGAATCTGTTGGAAGATACATTGTGTGGCGCTTCATTCATA
TGCTATCTTTTTTAGTACGTGATGATATATTCGCATATTGATATTGGAGCTTACTGTTGA
TACTAAAACAAGCTATAATATATATGTTTTTTTATTTGTACTGTCGATACTTTTGTTTTG
TTTTAGATACAAATTTGAGTTCTTGAATTATTAAAAATTATTAGTATTGTTGGAGGATGT
TTTATATATTTTTGTAAAGAATGTTTGGTTGACACTGTATTGTTACAGGGTACATATATA
TTATTATTCGTATATATGATTTTGTGAATGTGAATGTGTGTGGATGTGGATGTGGATGCA
TTTTATTTTAGAAAATATTAATAATTTGTATAGGGAATAAATTAATGAAATATATATATT
TATTTTATGAAAATATTTTTTTTTGTGACAGTAATAAACCGTCGCTAAAGCAATCATTAT
TTCTTTGCATTTTGTTAGTAACGGGCTAACATGTCACAAATATTATCTTTAGTGACGGTT
TAACTGATGCGAATATATTATTGATTTAATTTTATTTTTTTGCAACATTTAAGACCGTTG
CTAATAATACTTTTTGCGACGTCAATTACCATCTCTAAAAAAGTTTTTGGTGACAGCATC
CTAAACCGTTGCTAAAAGTGATGTTTTCCCCACTTTTTTGTGTCAAGTTATAACGTTGCA
AAAATCATTGATTTATTGTTGCTACAAGAAAGCAACGGTTTGTAACCGTCGCAAATATTT
TTTGTCACGCTCCCTTTCGCTACCCTCCATTTTCTGTCGCTATTCCGTCGTAAAAAGTCT
TTTATGACGACATGTGAACCTTTTGCTACGACGACATGTGGATCTTTTNGTGCCGAACTA
ATAATCTATTGAACCTCACATATGGAGGCGATTAAGCATGAACCTTAGACACATAATTGA
CCCATATTATAACAAGACTAAACTAAACTGACCCAATCCATAAAAATTAAGTCGTGTTCC
TTCATTTTTAGGATCTTTTGAACACTAGGGATAAGCTAATAAAGATAAAAAATCAAAAAA
TTATTAAAAAAGTTAAAAATCCTATACTATTCAAAGGTAGCTTGTGGAGAAAGCCACCAG
GGCAAAATGAATTCAACTATCTAAAAAGTCAAAAAATTAAAAGTCAACGAGTCAAAAGGG
TGAAATGGTCATTTTGATTTTACTAC
>TeaL_39299
CAAAACCTAACCCACTACACCACTACCACCTCACCTACTCCACTAAACCTAACCCACTAC
ACCACTACCACCTCCACTTCACCTACTCCTTACCTACTACACACTCACCCTCTTCTATAT
ATAGGAATCATGAATCATTGTAATAGATATCAAAATACAATCAATCAATAATACATAAAT
TTTTACAGCTTCTTTAACTACTTTTACCTAGAAAAATTCAAGAGAAGTAAAAAAAAGGAA
AATGGTCTGGACGGGTGACCCCAGGGCCCCAGTGGGCTCTAATTGGGTTATTTTTTTTAG
AGCCAGTAACCAACCCCCACGTGTGTGTGGAGGTGGTGGGGGTGGGACTTTACTAGGGGG
TCCCTAGCAAAGTTGTAAAAAAAAATGGCAAACTTCTGGAAGCGGCTGAAATAAGTCCAA
TCTTCATTGGATGGGCATAGTGCTGATAAATTACTAGCTAAGTAGCTGTTATATATATCA
TATTTTACAATTTCTTTTGCTAGTGCTATGTCCCATTTTTAAGCAAACGTAAAATAGCTT
ATATGATGTGGATCCACTAAAATGCTAATTTTGTGTTCCAGGCTTATCTATTTTGGTTGT
CAAAGCAGCAAGCCTCATTAAGTATCAACCAGTAATATAGGAAAATCTTTCAATGAGGAA
AAGACAGTTTTCTTATGAAATAAAATAATTATATACATGTGCACATGCATTGCTTATGTA
CATATAATGGATGAGCAACATCCGATCTTCTTTCATTTTTTTTTCTTTCCAATTTTGTAC
AAATATATGAGACCAAGTTATAACCGCTGAATGGACAAATGCATCACCATTTTTGTTATT
ATGAAAAATATATATTGAACTTTCAATTATAACCGTCTGTTATAGTGCAGTCCTGCAAGC
ATAAAGTAGGCTCCAACTACTGAATATTGAGGAACATAAAATAGCATTTCCCAGTTGCAA
TTAGGATCAGAAAACCAAAAACTAGTCAAGTAAATCATTAGGTGGACTCACCTGGAAAAA
GTTGGATGAAGACAAGCCATGGGGTACAGAATGTTCCAAATAGTAATGGAAATGCTGCTC
CAACTGGGATCTCAGCCAGCAATTTTGAAAGCAGATATGGACCTAATGCATAAGACCCTT
TTGCACACTCTCTATCAACAATTGCATGTTCCTTGGGAAACACACCCCCAG
>TeaL_39300
CCAGCAACCCCAAACTTCCCATTCTTATGTCTCAGGACCCCTAACAATGTGACCAAGATA
CGAGCACCACTGCAACCAAGTGGATGTCCCAAAGATACAGCTCCACCATGCACATTCAAC
TTTTGAGGACTAAGACCAGAACATAAAATGAAGCAAAGCAGAATCGCACAACTTAGTGAA
ACTAATTTCTTTTTTTAAAAAAATAAATAAAAACTAGAAACCACTGATTCCATGAATCAT
TCCAAAAAAAGGTCATATTGAGTAATAAAAAAGTGGCAGAAAGGCTGTAGAAGACTTACA
GGACTAAGACCAAGTAACCTTTGATTGGCAAGAGCCACAACCTGCAGAGAGAAGGTGTGA
AAAGACTAATCCCGCTTATTAAACAAGCTATTGTCAGTAGCAAAATGTAAATAACAAATT
CTTACAGAAAATGCTTCATTTATTTCATAGTAGTCGATTTGGGATGCCTTCAAACCAGCA
TTTGAAATAGCTTTTGGTATTGCAAGTGCTGGAGCAGTTGTAAACCATTCAGGTGCCT
>TeaL_39301
GGCTAGACAATGGATTGATTCAAATCACAAATTGTGCATCTAAAATCACAAATAGTGCAT
CTAAATTTGTGATTTGAATCAATTCATTGGCTACAATTTCAATCAGATATGATTTTTGGG
GCACATATGCCTCAAAATATCACTATTAAAGTAAGAAAAGAAACTTGGAAATTCAATTCA
GATCAAATTCAATCACATAGCTTACATGAGTAATTTCCTTTTGTAGGTACAAACACCAAT
TTTTTTTTTTTTTTTTGCTGCATTCAATTAGGTGTTTGGGTAAGCTTTATATGGTTTGTG
GTGACAAACAATCAGTAAATAGATTATACTTTCCTAACAAGAGCATTATACCTTTTGTTG
TTGTTGTTGTTGTTCAGGTAGAGCTTCATTTGGTAAAGGCATAAGCTCTAGACCAAAGGA
TGAAAACTTGTTGGGGACAATGTAATGTATATACATTAGAAAATTTGTTAATCAATTTTT
AAGTTTTTATGTTTATTATTAGCTTAAATTTTTTTTATTATCCTATTGTTATTGATTGCA
AAATAAAAATAAAAATTAGAAGTTGTGATTATTCGTTGGCCCCCCTAAATTAATTTGCTT
TGGAAAATAGAAAATGAGATTAATAAATAAACTAAGGGCAAATTACACCCAACCTCCGTG
AGATTTGGAGAAAATACAATAAGCCCCGCAAGTTTGGCAGAATTACATTGGACTCCCTTA
AAATTTTAATCTACATAACACTAAGACATATGGATGTAAAAATGATACTCCCTCCGTCCC
AAAATATTAGTCCCTTATTCTATTTTTCATTGTCCCAAAATATTAGTCCCTTTTCAAAAA
TCAAGGAATAAAATAATATAAATTTACTATTTTGCCCTTCTTTTAAATTCATTAATAACA
CAAAAAGTACAATTATGACAATTGATATTTCCAAAAAAATGTACTATCAAAG
>TeaL_39302
GAAAAGAAATCAACCGAGATTCCGTCAGTAGCGACGAGCGAACGCGGACTAGCCCAAAAG
TGTCGTACATTCTAGTCGAACAGCGTGGAAAAGCTGGCCGTAGACGGTGATAGCCCGGTA
GACGAAAGGGTGCATGGCATGAAATCGAGTAGGGCGGGGCACGTGAAATCCTGTCTGAAC
ATGGGGGGACCACCCTCCAAGCCTAAATACTCCTGACTGACCGATAGCGAACTAGTACCG
TGAGGGAAAGGTGAAAAGCACCCCGGTGAGGGGAGTGAAATAGAACCTGAAACCGTATGC
CTACAAGCAGTGGGAGCCCGCAAGGGTGACTGCGTACCTTTTGTATAATGGGTCAGCGAC
TTACTGTCAGTGGCAAGCTTAACCGTATAGGGGAGGCGAAGGG
>TeaL_39303
TTTCTACAACTAAGGCTTCAAGGGTATAACTTTGTGTTTTCTTTCTTATAAGTTATATAA
GATTTTTCTTCTACATTTCTGGTGCGTTTGCCTCTGCTTTTATCTGCGTGTGATGCATAT
AGAGTAACCCACCTCCAGACAATTTTCCCTCTTCTAGCTGTTTGGAAACCGAGAAATCTG
CCTGATATCAGAACTTGCTGATCCTAAAGCCAACCTATTTTAGTAAGCTTGTCCAATCTA
TAGAACTGGTTTGGTCTCTCAGAGACAATGGTACAGTGATAGTATTAAATGGTTGTCTCT
TCTGATCTGATATAGTACAGTTGTCCTTGCCTGATCATGAAAGAGTGAATTCTGAATCCT
TTCTGTTAAAGGCTGAGACTGATAGGTTTCCTGTGGGAATCTAATACTAAGGAACTTATT
AAAACTGGTCAATTGGTATATCGTCTGAGAGATTATACTTGTCCAAGACGATGTATTTAA
GCTGACTTCCAGACTAGCCTTAATTATTTGTTTTGGTATTTCTGAGAGCATTCAAAAACA
TATATAGGGCTCAAGGGTCTGTAGGAACTAGAAAATTATGAAAGTGAATACTATGGACAG
TGGAGACATTCTTTTTGTCAAGGGGTGAAATCCACACAATGGATTGGAGACCAGCTGGGG
GTCTGGTCAACCATGGTACTAATCCAAACTGACTCTTTTGATGTGGTTTAGGCTGTCTTA
GGTTGCTTCTCTATTTTTACGTTTCCACTAATTTGGCTGCAAGCCAACCTTGCTGAACAA
AGCACTGTATGTCACCATGGATTACCCACGTAAATTAACTAATGGCTTCTCCAGTAATAT
CTCTCTTTGGTTGATTGTAAACCTTTGCCAGTACCATCTCTCTTTGGTAGATTGTAAACC
TAACGTAATACCTCCTTTTTCCCTTTTTCAAACAATCGAGGTCCTATTTCAGTAATTTTC
TTTTTTATTATCTATTTTTAGCATAGATCTTTATTCAATAAAGATTTGTTTATGGTAAAT
GGTATTTCATAAATTGGTTGGTGAGCTAGAAATTATAAATGGCCAATCTTTCAATTTCAG
CTTTCAGTATCGCAATCAGAGAGCAATAATCACATGAGATCAATCAGAAGCATTTCAGCG
ACACGCCCTTCAATCTCTAGTAGTCAATATAGTACCTACTCAAATAAATCTACCTCAATC
CTCAACACAAGCTCAGTTTCAGTCTCATCTTACACAAGACCTTCTACCCCCACG
>TeaL_39304
AAAACGCCGAAGTTGTTCACCTGAATGCTAAATAACAGATCTGTGAACCGCAAAATCTCA
ACTTAATATATATTCTTCTATGGGTCACGAAGGAGCGTGAATTTTCATACTTCTATCATA
TCAACATCCAGCCGCTTTCAAAAAGTTGTCGTATGGACTTAATGCGGGTAACCTGAAGGA
ATGAGGATGTTGCTGGTACTCGGCTGCACACATCATAGAAACTATACCCGCTAATGGTTT
GTTTGTATTGGCAGTGAAGTTCTGGTCCAAGAAAGGATTATTAACCCCTATGAAATCCTG
ACCAACATGAAGGGCATGATGAGCCTGCTGCACTCCATCATTATTCTGTGAAGTCATGCT
CAGCATATTTTCCTGCCTGCTTTCCCATTAGAAGTGCTTCACAGTGACCGGCCATTTCCT
TGTAAGACACATCAGACGCAGTGCACACAGAGATTCGCCCGACGTGGTGTGCTGTCTCCA
AGACAGATTCTAGAAGTTGATTGACGCTCAAGAGATCAGAGGTTTTGATGGCCTGCTCTG
AATTATGTTTGGCTTGAGTTTCAAATGACTCTGGAAGAACTTCATCGTCTATTGTAAAAA
TTGGACCAGCCTCATCCGTAGAATTGTGGTCATTTGATTCAAACTGATATACCATTTGTG
GAGTGTCTATGAACTGCGCTCCGAGAGGACACCCATCATCAGGTAAAAATTCATTGAGCA
ACTGATCCCTTATAGTGGACAAATCTGATGATGACTTATCCAAATTCTTCACAATCACAG
ATGCCAAGGATTCCCTAGACTGGTCCTCTGTGATTTTTATTTCTGAGAGAGATTTTGAAG
CAGAACTATCATCCTCCTTAGATCCGTAAATAGTTTTGGAAAGGTGAGAACCAGTGTGAA
CTGCCTGTAACTTGCAATCTTCCACCAAATGCAAGAATGGATCCACCGTTTTTTCTGTAA
GAGCAGCCTTGACACATGGAAGAAGGGGAAGTATACTGTAGGCTTTCGATGAAAGGATAA
TCATAGAAGTTGCCAAACTAAAGAGGGATCTGCATCGTGACGCTGGCAATGGCCCTCCTT
CAATGAGAGAAATTCTTTTCAAGGAAAAAGCCAGCTGAAAACTTCGGACTAGAGCCTCTT
GACTGGAGTTCTTGCCTCGAGAGAACAGCAACACTAGGCTATATGTATGAGCAATTGCTT
CATAGTTTCCAGGTATATTTGCAGGAGAGATGGATTGTGCCCAAATTGAAGAAAGAAGGA
GGCTAATCTGGCGGCTACTCAGCCTAAGAGAAGTTACTTCCAAATCCTTATTTAAATTGT
TGAAAGAATTTTCATCTACTGTTGGAAGTATTGGTACACTTTTGATGCTATAGACCCGAC
TATAAGTTGACTTGATTCTGTTCAGCATCCCGCTATTGTTGTTTGTTTGCTGTCCTTCTG
TAACTAGTTTTTCTTTGTTATCAAGACTAACATTGCCCTTTGCGGAAGACCTTTCATTTC
CCATCTTCCCAAACAGGGCAGCTGAAGAAGAAAAGACAGAAACAGTTCTTGAGAGAGTTC
TTGCAAGATCTGCAGCACTCTTTGACTCAGTTATAGCTGAACTTGTTTGAGGGCAAACCG
AAGATGGCACAAGAACAACAGCAAAGATGCGGTGAGCTCCAATTCGAGTTTCATGATCTG
GATGGACCATAGCTGGGAGTAATTGATGAAATAAAGCCTCGGGAAATGCCTTGTTTTTAT
ATGACAAATTTGGTATAGAGGCTACGATTTGAGCAGTACGAAAAACGGCAGCAATAGTAG
TTCTGGCTATAACTGTAATATTTGAGATGTTCTCCAACATCACAGCCATGGTGTCAAGAA
TTGGGCCTGCTTCTCCAACCTTGAGTGATAACTCCACAAGGCACTCATCAACTGCTTCCC
GAAATTTTCTGTTCCAATTGATTATCTCAGCTCCTAAATTTGCATCATCAAGTGAGTAAT
GAATGCTTTTCCGTAGGTGCCTCATTACATCTGTTAATGCACCAATTATAGCTACAGAAG
GCCGGACCTTTGCAAGTCGAGCAAGGGACGTGGTAACCTCAACAATGTCAAGCTGCATAT
CAGGTTGTTTAAGGACATTTTTGTGGTCAAGATGTTTGACTAAAATTGAAATCCAAACGT
GTGCATTTTCCCCAGAATCATCCATTAAAAACTGCATCTCCTTGAGGACAGGAAAAGCGA
GCCCAGTTTCAGCCCGCCATAAATTTCCACTATCAAAATATCGGAACACGGATTCCAGAA
CACGTCGTGTGGTTGTAGCCTCCTTGGCCAGCTTGGCCATATTATGCAGGCATACTCTAG
ACCAAAAGCATGGGTTCTCTGCATCTTCCACTGTCACATTTACTTCGCCTTTCTCGTTCA
CAATCGTTCTCCAAGAAGGAACCTTCATAATGACCTCTGGTGAAGGTGAGACATGACCCT
CAACTTTAAGCACTTCTTGCACCCACCGGTTCTGGTTAGCGTTTCCAGAGTCTATAGAGT
CTTTATTAGGACCTCCATAATTTTCCAAAACTACTGAAACAATATTGTCAAACTCAACGG
AAATATGGGAATTTTGACCCATGAGCCAAACCAGTGAAGAAAGGGCTTGCAGGGCAGCTG
AACGAAGACGCCTTTCTCTCTCATGTTCTCCTACTTCTTGTGCTAGTTGACAGAGTTTTG
GAATAAATCCTTCTAAGTTAAACATGTAAGTCCCATCTGTCTGATTATTTACAAAGTCAA
AAAGTGTCTGGCATCCTACCATTCGCATATCATCCTGTCGTGTTTGATCCATCAGAATGT
GAATGATGCTTAATAAACTACTCGCAAAGAGAGGCATTTGCTCCTTGCAAGTAATTAACA
ACTTCTTGTAAATACACATGACAACTTTTGCAGATTGAAAATTCTCAGTTCTCAGTTCCT
TGTAACACCTTTGTTCAAGTGAACTTGTGATCTTTGGTATACGCAAAGGATTTTTGGCAG
CATATTCACACAATTTTCCAATCTTTCTGTCATTTGGTTCTTCTTCCTGTGATTTTGGAA
AAATTTCTGCAATCAACTTTTTATACCTCTTCACGGGCTGCCTAGACCTCGCCCGCATTG
CAGGACAGAAAAAGCAAAGGTTACCACATACCGGCAAAACCTGCCTCGAAATTACTCCGG
AAACAAGGCTCATTTTGAATCCCGATTATGTTCAAATCACAGACAATTCTCTATTCTCTA
TTTCCTTCAAATAAATATGTTTTTTTTGTTATTATTATTGGCTTCCTTTCCCTTCTATTT
CAATCCAAAACTCACAATTTTCGAAACCCAAAATGAGAAGGGAAAGAAAAGCTCTGGAGA
ACAAATGGGTACCTTCAGATCCCGGAACCAGCCTTCGGATCAAATTCTGAAACAG
>TeaL_39305
TCAACCACGCTCGAGGGGAGAAACTAGTGCGACTCCGTGCCCATTGAGCTTTGTGGTTTT
TGTGGGGAACAAACCGATGACAGAAGTAGATTCAATTGTGCACGACCCAAATGTGGCAGT
CGAGTTTGCGCGAAAAAATTTTCCACCAGAAGTCCAGCAATCGGTGGTCGGTCGACTTGA
TTTTGAGGTGTTTTGGGGAGGGCATCCATGGAGCGGTGAAAGGACTATATACTGCTTACG
AGATCGGCATGCGCCTTCGTACCGCACGGCAGGAGATCCAACAGAAAGATGAACGCATTC
GTAGTTTAGAGGCCCGCGCGGAGAAGGCCGAGTGGGAGTTAAGAAAAGTTAAAACTGCCG
AAACTCAATCGGCCGGCATAGCTAACCCGATTGTAGAGGAAAGGGTGACCCAGCGTCTTA
TAAGTCACACAATTGCCGATCACGACACAGCAAACATGTTTGCAATAGAAGGTGCGAAGG
GCCGGGCTTATGAACAAGGCTTTCATGTGGGTCGAAAAGTTAGAATAGAGAAGACGAAGA
AGAAGCTCGCCGAGGAGGTCTGTTGATGTGAGAACTGTGGATTTAAACATGGGTGGATCA
AGGCTCTCTAGGCTGCAGAGTCTCTCCGGGTAGCAGGCGTTGATTTGGCGTCGCCATTAT
ACCAAAGTCATCATTTTCCTTTTGCGGCCTTTGAAGTCGAGAAGAACGATGATGAGGGGG
ACGCCAAATAAAATTAAGCATATTGTACCGCTCCGACATAAATTAGGAGTGAATTGTGTA
TTATCGATTAAATCAATAAAACATATTATCTTACGTGTTTGCATGTTGTGTCAGCTTATG
TTGCATGTTGTTTTAGTTTATGTTTAAACATGTTAAGAATCTTCCATCCTTCAATTAAGT
TGATACTTGATCAGAATATTCATAAAAAGTGTGCTGAAGCCGGATGCTTACTCGATCCTG
CACAGATGGGGCTCCAAATTCGGAGGCTTTAACTTGGCCAATCGTGAATTCCACGAAGGG
CGCTCCGAATTCGGAGGCTTATTCGGCCCAAACGTGACATGCACGGATGGGGCTCCGAAT
TCGGAGGCTTTTTTAACTTGGCCAATCGTGAATTCCACGAAGGGCGCTCCGAATCCGGAG
GCTTAATCGGCCCAAACGTGTCATGCACGGATGGGGCTCCGAATTCAG
>TeaL_39306
TGTTTTGGAACGGAAGTATACCATTCAGAACGTATGTTCCAAAATGTAAACCGCTACGTT
TTTGGGTAATTTTGAGCCTCACGAAGTGCTTTCTGCCCTTTCTTTTTCTTTTGATACCTT
TACAACTTGGATGGGCTCAAAAAAAAAAATATAAAAAATGGGGAAAAAAAGCTTGGATTG
AATCACTCCTCTTGTACTGATGAATTCATTGCTCCACCTTGTGCATGGCCAAACCGTCCA
ACTTCCCGCTTCTTATCCCTTATCCAATGTTGCCTCAAACTTCTCACAAATGCATTTATT
GCTTGTACTACCATTAATTTATTTTAACATCCTGATTCACCTGTATCTTTTTCTTTTTTT
TATATATATTTTTTATCATTCTGTTCTTGATTGCTCAAAGTTCCAGACAACAAAGCATTA
TTACAGAAGCATTTTGTATTTCCCTAGTTTCTGCACTAATCAATATTTAAAATATGCTCA
AGTTGTCTATTTGGGAAAATTATTACAAAAATGTTTTATGAATGTCATTTATGTAAGCCG
CAGGTGTTGATAAAAACATCTACTAGAGTGGAAAGCATTTATGGATCTGATGTGATATAT
TATCTTCATTTGACTAATGCCTAAGCTCTAAGAAGCATGGACACGGGCACATGACACGAT
ACAAACACGTCAACACGAAAAAATTTAAAGTATGTAGGGCACGACACGTGCAAAATATAT
ACTTTTATATATGTATCATATGTCAAATATAATGATTAAATAATTATCATGTCATATCTA
TGAATATTTAAATAAAAGATAATAATTTTTAAAATCTAAAGGA
>TeaL_39307
CTCTTCTTTTGGGGTGTACCTTCTATTTTTCTTTCTTCGTGATATGATTAATAGATAAAA
TAAACAACATTGAATTATTTGGTGAAATGGGAACACCTGAATTGGTAATGGAATGTAATT
CCTGATTTGTCCATATATATACGTACCCCTCCCCCATTCTCAATCCTAATTTCTAACTGT
TGTGTCATCGTGTAGTGCTTATGAAACTGCAATAATAAGGAGAACATTTATGATCGTACG
ACTTACATGATCCAATCACAATCACATGCACACTCAACTCAACTCACATATGCTAACTGA
GATCATATGATAGATTAATATGTATATATGTATTATAGATGGGAATGTGTAAAATAATTA
TTAAAAAAAAAAACAAAAAACAACCACCAAGGAATAAAAACCAGATATAACAGCACCCTC
TCATATAGGATGGGTTTCATAGTGTGTGAGCTAACACCCATATGATTTTTTTTCCCCCTT
TTTAACGGATTATAGGACTCCCTCATTTATAAATAAATGGATGATTGGGTATACAACTCT
TCCAAGAACGGTAGATAGAGTCTATTGATTGAGCATACTCCCCCATCTCTTCTCCCTCTA
TACCACACATAACAAGGATATATCAGAGATTACAAATGCAGCACCCTCTAGGCCACAACA
ACCGAACCCATTTCAAACCATCACATTATTACGAATCATAACAAAGCCCTGAGAAATCAA
ACCAAGACAACTGAACCCATTTCACAAATCAACACGAAATTAAACAGAATCAAGCATATA
AAACCCTAAAGCAACAATCAGAAAGGGGGAAATAGAGGAAGAGAGAGAGAGAGAGAGAGA
GAGAGAGCGAGAGCGAGAGAGCGCGAACGAGAGAGAGAGACACACAGAGAAACAGAGCGA
GAGAGAGAGAGCGCGCGAGAGAGAGAGAGAGAGACAACCTGTGATCTGCGGCGGCAGCGA
TG
>TeaL_39308
TAGAATCATGAGGACATCTGAGGCTAATGGACTCGGGACAAGATTGCAAGAAAGGAATGG
GAGACTTAAGTAAACCCATCTAGATTATATTTCCATCCATAGTTTCAGTAAGAAGAACAT
AAGCCGGCACTTGACGAGTGAAAACACAGGAGAAATAGGGAATACTGCGTGATCTAAGCA
TTTTGTTTAAGTAATGACTGATCGGATCCTCTATGGTTGATATGTTTCTTTTTTGCTAAT
TTCAATATTTGTTTGCATATATTCTTCACATATTATTCATCCATCCTCTGGGATCGCCTT
TTGTCCATATGCGGCAAGCATCTTAGTTATGTGTTACATACACATGCATACTACACCAAA
AGTTGCTTTCTGATGTTGTAATTACCTGATGCTTTATTGATATGGTTTTTGAGTTTGCTG
CACTCTGAAATGCATTCTTTAATCCTTGTTTGGAAAACAAATGGCACGCCCCTGTTATGA
TTGGAAAAACTCATGAAAATTGACAGTAGAGCTTCTGGATCCTAATTATGAATTTGTTTC
ATGTAGATGAATCATGAGATTTGAGTATGCAGCTTTAAGCTCACTGCTAAGATGGCTGTA
AAACCGCAATACTGGCATATGGATAGATTATATTTATTTTTAAAGTTTTATTAAATTAGT
TTTTTGGGTCCTCTTCAATCCTGTAGGTTACATGGAAGTATTAAACCAAACCAAATCAAG
TCT
>TeaL_39309
TCTCTATAACAGTAGCAGTAACAGATGCTAAGGATGTCACGAATACAGTTCATAAAATAG
GACAATCATTCAATCAGTTATAAAATAGCATTTCGGAAACAGAGCATTCTCTAAGTCATA
GAATATCTTTACAAGATTGTTACTCATAAATAGCTCCAGAGATAGATCAGACGGACCGTA
GCGCGTGACCTACACAAACACATAACAGATACACATTGAAACACAATATCACTTCCTTGA
TCAAACTTGACTTTTCTTGTCTTTTTGCTATTTAAGTAATCTGAAGTTCTACTACGCTTA
ATCTTTATTTCTTCAAATGAATCGGATTCTCATTTCACATATTCTTTCATTACCAAATCC
TTCTTTTCCAGATAGACTGATTTCTTACTTGGCTTCTTAATC
>TeaL_39310
GCACCCCATGTTCCTTCACTCAAATGCCACCTCACATAAGTGGGCATTTGGTGCTATAGC
AGAGTTGCTTGACAATGCTGTTGATGAGGCAAATTCCTATCTATTCCTACTTGAACTGCT
CTGTTATGTCTTGAATTGAAATGTTTAGATTGGAAGAAAGTCAAAATAACCCATATATGA
ATCAACCTGGAAAACTATACTGTATATGTTTTATTTAGAACATAGAGTATTAAAAGTTTT
TCAGGCTACACTCTTTTCTTAGATGTTTTCCTTCTGAAGATATACATTTCATAATGCTAA
GTTCCCCTTTTCATTTGCATTTCCTTTTTCGTTTTAATGTGAACATTACAACTCAAGTAT
GTTATCTTTTTTAATGTGAAAAGAGGCTGTAGCATATGGTTCACAATTCAATTCTGGTCA
AGGGTAATTTATAACTATGCAGTGATGCTTGACAATGCTGTTGATGAGATTCAAAATGGG
GCTACTTTTGTTGTTATAGACAAGACTACAAATCCACGGGATGGAAATCCAGCCTTGCTC
ATTCAAGGCGATTATGCATTTGAAACTTCCTCGAGTATCACAGTTGGATGTTAATATAAT
ATTGGAAACTTTCCAGTTTGTTTATTGTTCATAAACAAGGATAAAATTCTTGTTTTTGAA
TTTTTGTTTATCTATTTCTTCATGCTCCGGACAAGACGACGGTGGTGGAATGGAT
>TeaL_39311
GTCGATTCGGCTTCGGCTTTCGTAGTCAACACGCCGAGGAAATTGCAGTCCGATGAGCTC
GCTACGGTTCGTCTTTTCCAAGAGAACACGCCTTCCGTTGTCTATATCACCAATCTTGCT
GTCCGGCAGGATGCTTTTACATTGGATGTGCTGGAAGTGCCTCAAGGGATCTGGATCAGG
CTTTGTCTGGGACAAACAGGTGTTTTACAAGAAGAATTTGCATGAAACAGTTCCGTGAAC
TGATTTAAATGAGGTAGTTTGGAGATTAAGGTCAATATGGTGATTTTTTGAATGGAAATT
GATGTGTAATATAATTGTTTGTTTAGCGCTGATTAAAGTAGTTCTAGGGCATGGGAATTT
TGATTTGGAGTGATGTGGTGTGTTTTAGGCAGGATGCTTTTACATTGGAT
>TeaL_39312
CTTCGCTCCAATCTCTATCTCATCACCATTCCAAAACCCTATCGGATTTCAATTTAGGTT
TTGCAGAGAGGGCTTTCTCCGCCGCCGGTGCCGCCGTCCTCTCGGCCGTCCTCGTTAACC
CTCTCGATGTCGCCAAGGTACTTGTTTCTCTTCTCCCTTATAAATTCGTTGTTTTCAGCG
ATTTGTATTGGTTCTGGAAGATACCTAGTTGTTCATCTCTATTCATGTTTGAGAGATTGT
TGGTGGTTATGTGTGATTTGAATGATTTGAGGGATAGGATACGGTTAGTTATTCACTATG
CTTAGTTTCTTAGTCATGCATGGATGATGATATACGCATTTGTTATAAACTTTGAATTGT
TGTCTGCCATTGTGATTTTTACGCTGTGTTTAGTTGGGGAATTTAGAGATGAATTTGGAA
CGGCAAAGGAAAAGGAAAAATACGTGTGAAATTGGATAAAATGACAGTACATCTTATTCA
CATTTTATTTACCTTTTTCTTTTTCCTTTCTAAAT
>TeaL_39313
ACAATATTATGTATACACTTTATATATTAGTTATCAAAAATAGTAAAATTAAGATGCCTA
TAACATAAAAATATAATAAATGCCAACAATAACACGCTCTGTTAAATATTTAATTATATT
AAAATTTAAAATTGATATAATATAGATGCTCTCAAGGCATGCTCAACTCTACAAATTTTA
AAAATTGACACACACTCACTTTCTTTTGCTCCCGCACCACGATTTTGTGACTTTGGGTAT
GACGAATTAATGAATTGTTCAAGCTTCATAGTTGTCGATAACTTGAGAGCTAAAATTGTT
TGGGGAACGTAGTTTGGCTCGACCATTGGGTCCTTCATGCTTTTTTTTGCAAACTAAAAA
AGAGTGTGAACAAATTGTTCATGACGCCTATAATTGTTGTTTTCTGATAGCCAAGATGTA
GACTTAATACTTTCTTCTTCTTCTTCTTTCTTCTTTTGGTCTTTGTTTTCTTTTTAATCA
GTTTAGAATAGCAACCATTGCAAAAAAGGTGAAATGATTTCCTAACAAAGTGCCAAAAAG
TCTGTTTAGAATAGTGATTGGGGAGTCCAAACATAGAGTCCTTAAAGAAACTTTAAAAGT
ATGAAGAGAATTGGGCGAACAAATTTGGTGATATCATGAATA
>TeaL_39314
TTCTCCTTCTTCTTCTCCTACTTCAACTATGGATCATTCCCTATTTTCTATTAGTTCATT
GCAACCAGCTGCCATATCTCATTCCTCTTCTTCCTCTTTCCCTTCTTCAACATCTCCTAT
GCTAGTGCAGCCCACTATGCCTCTGCAGTCCACTGTGTTTTCCCAGTCTGTATTACCTAT
ATCTGTCCAGTCTGCCTTCCCTAAATCTGTCCAGTCTGCACTACCTCAGTATGTTTCTTC
TTCTCTGCCATCAGGTCCTCTTTCTTCTTCTACTCCCACTCCTACTCCTATTTCTTCCAT
TTTTATTGATTTACCGCTACCTCCTCCTTCTACTAATTGTCATTCTATGATTACTCGCTC
TAAAGCGCATCCTCAAGTCTTCATGGCTTCTTCTTTCTCTTTTTCTAACACTGAGCCATC
TACCTATCAGCAAGCTCTCAACTCTCCTGTTTGGCACACTACCACGTTGGATGAATACAA
TGCTCTTCTTGCTCAAGGTACTTGGTCTTTTGTTGCTTTGACTGCTTCTAAATCTGCTAT
CGGCTGCAAATGGGTCTTCCGCATTAAGCGCAATTCTGATGGTTCTATTGCTCGTTATAA
AGCTCGTTTGGTTGCAAAAGGATTTCTCCAACAAGAGGGGATTGATTATACTGAAACTTT
TAGCCCCGTTGCCAAACAACCCACTATTTGCATTTTATTGTATGTGGCTCTACATTATCA
CTAGCCTCTTAAGCAACTTGACATTAGCAATGCCTTTCTCCATGGTACATTGGAAGAAGA
AGTCTACATGACACAGCCTCCAGGCTTCACCAGTACATCTCATCCCACTCATGTTTGTCT
CTTAAAGAAGGCTCTCTATGGTTTAAAGCAGGCTCCTCGCGCCTGGTATACTACATTCTC
CAGGTTTTACTATCTCAAGGTTTTCTTAATAGTCAGTGTGACAATTCCTTATTCATTCAA
AGGACTTCTTCAACTATTACTCTTCTTCTTGTATATGTTGATGACATTTTGGTTACTGGC
AATAGCTCTTCTCATATTCAATCTCTTCTTGCTCAAATGCATACTGCCTTTGCCATGAAG
GAGCTCGGGGATATTTCCTATTTCTTGGTTATATCTATACAAGCTTATGGTGATTCCTAT
TTCTTATCTCAACACAAATATGCTTCTGATATCCTCATTAAAGCTGGTATGACCACTTGT
AAGCCCTGCAATTCCCCTATGTCATTTAAACCTTCTCTTGCTCCAAATTCTGCTCTTCCA
TTTGATCAACTTGAGCTTTATCGCAATGTTGTTGGTGCCCTCCAGTACCTTACTATCACC
AGGCCTGACTTATCTTTCTCTGTTAACCAAGCTTGTCAACACATGCATGCTCCCACTATT
GCTCATTTTGCTGCTGTCAAGAGACTGTTAAGATTTGTCAAAGGGACTTTAGCACATGGA
CTCACTTTCAGTCCTAGTTCTTTTGAACTTCAGGCCTTCTCCGACTCGAACTGGGCTGGT
GATGTTCTCGATCATCGCAGTTCTTCAGGCTACTGTGTGTATCTTGGGTCCAACCTTATT
TCTTGGTCTGCTAAAAAGCAACCAACTGTCTCAAGATCCTCAACCGAAGCTGAATATCGC
TCTCTTGCTCACACCACAACTGAGCTTACTTGGTTAACCATGTTACTCAGTGAACTTCAA
CTTCACTCTCATATTCTTTCTATCCTTTGGTGTGACAACCTGTCTGCTATTGCCTTGGCT
TCCAACCCCGTGTTTCACACTCGTTCTAAACACATTGAAATGGATTGTCACTTCATTCGT
GAAAAGATTGCTACCAAACAGCTACTTCTCAAATACATTCCTTCTCTTGATCAGATTGCT
GATATCTTCACAAAGCCTCTCTCAATTTCACGATTTCACTATCTTCAAGCCAAGCTTCTG
GTCTCTCCCTCTCCCATCAGCTTGCACGAGGGTGATAAGGATTCTAGTGCAAAAGCACCA
GCCACAACAGCCACAACTTCAGCTTCAGCAGCAGCTTCTGATATGGCTTCTCCAGCAGTC
AAGAACAGAGCTTCAGCTGTTGTGTCATGTAGTCAGTTAGGAATTGGTTAGCTAATTGTT
AGGAGTTTGTTACACTGTTAGGAGTTAGTTATCTTCTTAGATCAGCAGTAGTTTACCTTC
TATAAATACAACTTGTATGTACTATCAAGATTAATAATAAGAAATGCATTTTCCACATGG
TATCAGAGCAATGAAGCTCTCACGAGTATTCTTGGGTTCTTGATTTCATTTTCTTAGTTC
TTCCAAGAGTCTTCAAATTTTCTTAATCATTCTTCAAAGTTCTTTAATCTTCTTCAATGG
CTACCTCTACCTCAAATGCTCTTCCTTCAAATCTTAGTATTCTCATTTCAAATCTCAGTT
CTTTCATAATTGTAAAACTGGATTCTTCAAATTTCATCATTTGGAGAAGTCAATTTCTCA
ATATCTTGCGTGCTACAGATTTGCTAGGGTTTGTTGATGGTTCTCATCCTTCTCCACCAT
TAACAATTACAAATGCAGATGGAACCACAGCAGTTAATCCAGAATTTTTGCAGTGGAAAC
AAATTGATGCACATCTATTGAGTTGTCTAACAGCTACACTCACACCTGTGATTTTCTCTT
CTGTTTTGCATCTTCAACATAGTGCAAAGGTTTGGCAAGTTCTGTCAAAACGATTTACTA
CATTGTCTCGCAGTCACATTCATCAACTGAAAAATCAATTGACTAACATGACCAAGACTT
CTCAGTCAATTGAAGAGTATCTGAGTCAAATTAAAGAGGTAGCTGATCAACTTGCTCTTG
CTTCTTCACCTGTAGATGCAGAAGATCTTGTTCTTCTTACACTAAATGGTTTACCTGAGG
AATTTGATGCTTTCAAAACCACAATCCGAGCCAGATCAGAAGCCATCTCTATGGAAGAAC
TTTCATCTCTTCTATGCTCAAAATCTATTCACATTCATTCCAAGATCAAGAAAATTAACA
CTCATGAACCTTCAGTTGCATATGCTGCTTCTCCTGGTTCTTCTCATGATTTTTCTTCTT
GAGGCCGATCTTATTTCAAAGGTCACAGAGGTGGTTCTCGCCATGGCTACCGAGGACATT
TTTCATCTAGAGGCAGAGGTAGACACAGTCAACATCACAATTTAATTTGTCAGATTTGTG
GAAAAACTAATCACTCAGCTATGGAGTGTTGGCATCGATTGGATGACAATTATTTTGTTC
AAAATCAGTCATAGCAATTTCCAAATCAGTCAAGGCCATCTTCAGCACAATCATCATCTG
GTTTTTCAAACACCAGAGCTTTTGTGGCTTTTGCATCTTCTCCACCTCAGTATGATTCCT
CTCCTTGGTATCTTGATTCTGCTGCATCTGATCATATGACTCATGATTTATCTAAGTTGA
GTCTTCATCAACCTTACCAAGGCACTGATCACATCATTGTTGGTAATGGTAATTCTATCC
CTATTCTTAATACTGGTAAGGGTCTTTTACCTACTCCACATCATGCTTTTAAACTCAACA
AAGTCTTGCACACTTCTATTGCTTCCAATCTTGTGTTTGTGCACAAACTTACTAAAGATA
ATAATTGTACAATCACTTTTGATGATTCTTCCTTCATTGTTCAGGACAAGCACACCAAGG
ACATCCTATACAAGGGCCTTAATTCACATGGTTTATATCACTTTCATGCATCCAAGCCTT
TTTCTGCTGCTATTCCACCTTCACCTTCTTCATTTCAGTCTCATAATGCATTCTGTAGTT
CAACTACTAATAAAGTGTCTGCCACTGTTTGACACAAAAGATTGGGACATCCATCATCTC
TCAAGTTCAATAAGCTCAAACACTTTCTTTCTTCTACTTGTAATAAAATCAAGGATGATG
ATTTTACTTGTGTTCATTGTTGTGTAGCAAAGAGTCATAGATTACCTTTCAAATTGTCTA
ACTCTACTGTTCAAAAACCATTTTCTCTCATTCACAGTGATGTATGGGGACCTTTTTCCC
TTTCTCTTTCTGGTTATAAATACTATGTACTCTTTGTTGATGACTATAGCAAATTTACTT
GGCTCTATCCCTTGTATTACAAAAGTGAAGTGTTTGATAAATTTGTAGAATTCACAGCAT
ATGTTGGCAATCAATTTTCCACTCACTTGCAAATTTTTCGCACTGATAGAGGTACTGAGT
TTGTTAATTCCTCTATGACTCAAATTTTCAATGCTCATGGTATTCTTTATCAAACCTCTT
GTCCCTATACACCTCCTCAAAATGGAGTCTCTGAAAGAAAACATAGACACATCACTGAGA
CTGCCATTGCACTGCTTCACCACTCTTCTATTCCTATTAAGTATTGGTTTGATGCCATTT
CTGCAGCCACTTATTTGATTAATCAAATGCCTAAGTCTAAGGCTCCTCATTCTTCTCCTT
ATGAATTATTGTTTCACAAAGCACCTGATTACTCTTTTATGCATGTGTTTGGATGTCAAT
GTTTTCCTTGGCTTAAGCCACACACTTCTCATAAACTTCAACCTAAATCTACTTTGTGTG
TTTTTCTTGGTTATCATCCTTCTTACAAAGGATATAGGTGTCTTGATCCTTCCTCTGGTA
AGGTTTATCTATCTCGTCATGTCATCTTTCATGAAAATATTTTTCCTTTTTCCATTATTA
CTCCTCCTACTTCTTCGACCTTGTCTATGCTTCAATCCTTTTTCTGGTCTCCTTCTCCT
>TeaL_39315
ATCCAAACTGCATCTTGACTTAGTTAAATCCAGTGTGTGAAGCTATCTACTCAATCCTAT
CCTCACAAGCAAAACAAAGAATCAAGACCATTGAATAAATATGAATCACAACTCGGAGAT
CTCCAGCAAGAAGAGATTTTATATGTAGAAAATTGAAAATTGAAACATATAAATTAGCTT
AAGGTAGTTGAAGAAGACGTGAACGATCTTTGGCGTCATTAATGCCATTACAGTCATCAG
ATTCATCACTGGAGTCATCATCATAACTATCGTAAGAAGGACCCATACAAAGTGGATCGT
GTTTCTCATCACTAAGTGAAATTTCAGAGTCCTGCACTATAGAGACATGTTGGTTTGAGC
CCGAGGTATCTTCGCAACCTATGATCGAGGGAACACTATCAACTCTGTCTATCTCATCTT
GCTCAGAATCCAACGATGTGTTTGATTTTTTCTCCTTAGAGAGGGCAAAAGACGGACCAA
CGTGCCTCGACTTTACCCTTCTTTGCCATCCATGAAGTGATCTTCTAACACTTTCAGAAA
CTATGGATTTCTTGAACTTTGAACCCATCTGTGTGACGATAACATAGAGTGGAAATGTGA
TGAAGCTACACCAGAACTGAGAGACAAGTCCAAATGTTAACCGGACCACAATGAAGCTAC
GATTCTCCATGAAACATGAGGGTTGATTAGTTTCCCACAATGACCAGACAAACATTGCCA
TCTCAAATGCATTCTGGAATGATATAAATTGGATGAACCGAAGTAGAAGCCTTGGATTCC
CAAACCAGAAGAGTTCATCCCTCAGTTTAATGTGATGATGAACTCCTCCTGTCTGTGGAC
ATGTATCCATGATTTCAACAGCCAACTTTACCACTATGCGATGCAGCTTAGTACCAATCA
CCAGGATCAAAGTGGCTGGAAGAAATGAAAGCCAAAAGTAAAGATTAGTTCCATGAAACC
CCAAGAAAACGCATAATATGGCAAAAATCCAGAGAGGCACACTGATGCCAACAATATCAC
GAAATTCTTCCTCCATGCTTCGAAGCATATAATTATGAAAATCATATGACAATGGTAGTT
GATGAGTAGTAATGAAGCCCAAGCGCAAGGCCATGTAGTCAGCTCGATTAATGGAACTCC
AAAACTGGCGGCTGAAACAAAGCAGCCAAACAAGAACTCTATGCTGGCTCCACGGATGGG
ATGTGTGATGAAAAATGAAAGTTGATAGTCGCCTCATTTTTGTGTGGTTTGAGGCAGATT
GCGGGGAACCTTGTAGTTCCTGTGGAGCCATTGACTTCACTTGATTTTCCCATGTTCTCC
AGCTATAAATTTTGATCATGGCAAGGGCAATGGCAAAAAAGCTATATGATACATGGGTAA
CACCAAGAACAAACAAGAAACGGTGAAGCTGCTCAAGACTTTCATATGAAGCGAATGATT
CACGGCCCTCGGGACAAAAATTTCTCTGCTTGTTGACCTGCTCGCGAAAAACTGAATAGT
TTACATAATTAGGACTTGAAATTGTAAGGTGTTGTCCAAAACACTAGAGTCTGCTACACA
TGGATAGAACCGGCTGCTCAGGGCCGATGATTTAACGCAAATCTTGGCGACAAAAATGAT
CCAATGACCCATTAGCAATGACATAAGTCCAAAAAGCATTAGCTCTTCCTTGATCTTGTC
CAGAGCAGCAAGAAGAGCTTTCCTCTTAGTCCTAGCCATCCACTTTCCAAACTGTTTGAG
CGAGGCATGAACGAAGAACCCAAGACCGACCATGACAGAGACGACCGTGGCTACGGCCCA
AGTGGGGGTTTCGGCCAAAGATCGGCCTCCCTCTTTCGCCATTTTCGATTCAGAAGAACC
CTTGAAGAAGAAGAAGAAGAAGAAGAAGAAGAAGAAGAAGTTGTGAAGTGCTGACTTGGA
TCGTTTTCTATAATTTTTTTAACATTTAACAGCTCCTTCTGAGAAAACCAAAGATCTACA
TAAACATTGAGATTGTGATTGAGAGAGAGAGAGAGAGAGAGAGAGAGAGAGAGATGGGTG
ACGCTGCAATCGATTCTCTCTTGGAGAACCTGAAGTGGATAATGGCCAATTATGATCTTC
GACCTGAGATTGATCTACTCAACAAGGTTTACGAGCGCATAAAAGCGCTGGAAATAGTCT
TAGAACATAAGGGCAAGTTTTGCTTGCTGTATCGCAACATTAGTCTACATGAACGTTTTG
AAGACGTGGCTCTCAGAATGGAGGTGGTGGGTTCAAGACTCTCTCATTGGTGTCAGCCAA
TGCCATTGGTTGCCCACGCAGATAGTCGTCATAGTAATCTTGCCGATTTTACTCATGTCA
TAGAAGAGATTAAGCAAATCGTGGTTGTTGTGACGGAGGTTTATAACAACCTGTGTAATC
CAAGACATGCAAAATCCTATCATCGCGCTAAAGCATTTGATAATTTCTTGAACAACTTGT
ATCACCTAATTGTAAAATGCAAGGCCTGTTTCATTTATGATGAGATGGATCAACCAAACT
CTCTTTGCAAGCTCCTACAAATCATGAGATCACTTCTCAAGGGAATGCTGATGACACGCT
ATCAGCATGACCAAGTCCAATACCTAGTCAAACGTATTGGAGTCGTGGCTTCCGAATTGG
AATCGGTGGTTTCAAATCAAGCTCACATGGAGAACTCCAGTTATTTCCAAATGCATGTTT
TCTTCTCAAAGATCAATGGTGTTATGGAAGAAATTAAGGCTGTCATGGAGGGGCTGATTG
AGATTTATGACAAGATGCATGATATTGAGGTCTTGCAAGGTGGAAAGTCTTCTGATACTA
GTGGTTCATCAAGAGCAAAAACCACCGTGGTAGAGGATGAATTTGTGGTGGGCTTTGATG
ATGAGGCAATGACTATAAAAGAGCGACTTGCGGGAGGAATGAAGCAGCTAGAGGTTGTCT
CCATCATTGGGATGCCTGGACTCGGTAAGACAACTTTAGCCAGAAAAGTGTACAATGATC
CTTATATTGCACATTACTTCCATTTGCGTGCATGGACCTATGTTTCTCAATCACACACAC
AAAAAAGGAAATGTTGCTTGACATTTTGCATTCTCTTATGAACCTTACGGATGAAATTAA
AGCAATGAACGATGAATATTTAGGGGAAAGACTGTACAAAAGGTTAAAAGGTAAGAGATA
TTTCATTGTCATGGATGATATCTGGAATATTGGTGCTTGGGATGATATTAGAGTATATTT
ACCAAATGACAGCAATGGAAGTAAAGTTTTGTTCACTAGTCGGACAATGGCGGTGGCTTT
GCATGCTAAACCTGATGGCCATCCTCACTGTCTACGATTTCTAACTGAAGAAGAAAGTTG
GGAGCTGTTACATGAGAAGGTGTTTCGGAATGAAAACTTCCCTCCAGAACTAATGGAATT
TGGTGAGTTATGAAAAAATGTGAAGGACTACCACTTGCAATTGTTGTAATAGCA
>TeaL_39316
CTCTCTCTCTCTCTCAAGTTTGTAATTTATTGGGTTAATTACACTAAGACCTCCCAACTA
TTAGCAAATATTCTTACCTCCCTTATCTATGAACCTGTGCATTTTGACCCTGTCAATTAT
CAAAATGCCCCCTCCCTCCATAAGGGGATATTTGTACGATTTTTATGGTTGAGAAGGGCA
AAATGTACGGGTTGATTTCACTAATCGTTGAGGTTGTCTTGACTTAATTAACCCTAAGTT
ATTTCTACCCTTGCCATTTCATAAGTTAATCCATAAGCAACTGTTTGTGGCTCCCCAAAC
TTGTGTAAATGGATAAGGTCCCCAAAGGGCCCAAAGCTTTATTGTGAACACTCTTTTATT
TAATGTATTTAGTTGTTGAAATTTGAATCTGATATGATGCATCTTATATTTTTGGGCTAA
TATTATGTGGTTTTTGTTAATCCTTTAAGTTGTTTTATGCTTTTAGTTGTTATGCCAACT
GATTTTATGCTGTTAAGCAATAAAATTTTATTTTATTTTTTTAA
>TeaL_39317
ATTCAAATTCAACATTTTCTTGTGATTCAGATTCATCAATTTCCTGTGATTCAGATTCAT
CATTTTCAGATTCAGATTCAGCCAAACTATATTCCCAATTTAGTTCCATCCGACTAAGAT
TTTGCTTTCCCACTAAATTGGCTTCTTTTGCATCCATCGGATTTCTCACTCTCTCAAGGT
GCTCGATACAAAGTTCTCCTCCAAGGTTTTAGCATTTCAATTCAGCTAGGAGACTACAAT
CAGTGCTCTCACCCACAACAAATACAGTAAATGTCTTCAGGTAAGTTAGTTGCCCAATTT
TTGGGGGCATCTCAATTAACCGACACCACTTCAGAAAAACATGTCGGAGACTTCGCAGGT
ACATCATGTTCTGGGGCAATCTCTCAAGTTTTTGACAGTTGTCTAGAATTAATGTTTGCA
AATTCAAGAGGCTACAAATTGAATCAGGAAGTTGCTTGATATGGGCATCGGAAAGGTTCA
AATACCTCAGATGTTTTAAGTTTCCAATTGAAGATGGCAACTGTGTCATTGGTCTCTGTT
GAATGTATAGATGATGAGAAGAAGAAGAAGAACAACAACAACAACAACGAGAGAGAGAGA
GAGAGCTGCTGTATATTACTTAATTAAAAAAACATAGGGTTTCCCCCTTGCACACAACTA
TTTAGTACATAAAGACCAAACTACCCCTTACACTTAACAAATTTCATAGTCAACATCGAT
CTTATTTGATAGATCTTGATGAGAGAATTCTAAAAATATTAATTTTATTAAAAACCGACA
TCTACATCAAAAATTATGTTATTTTAAAGTTTAATATTTTGATAATAGTGATATGTATTA
GATTTTTCAAGGAAAACTTTTTGTGCTTGTCTTTAATGCATTAAAATTTTATTACAAAGA
GATTTTAACCAAATCTCCCATGTAATAATTCTACTCACGAATAGCATTCAACTTCAAGCC
ACACTCGAAAGTCTTGTGCAGCTCTTCCATGATGAAAAAGCCACATGAATACGGTCCACC
AGCAGCATCCAAACAATCTTCGGGTAGCAATGATTTGAAAGCTTCACTGTCGTCGAAGCT
TTCGACACCACATTCCGTGTTACTATTTCTTAAACATTTCAAGAGCTCATCATCCCATTT
GTCCTCGTCTAAGAACAAGGAAGTGCAATCATCCTGTGCAGCCGTCC
>TeaL_39318
CAAAAATTCTACCTAAATACATGATCCAAACAAAACTTGGTGATTGGGATGAACATACTC
TTATCATATTCATGAAGTGAATTTAAATCCATCAAGATAGACAGTTCAAAGTATTTCAAG
AGAGATAGATGGGTCAACATTCTAGTCCAGAATGAAAACAGAAGGTTATATATCAAAAGA
TGGAAATATAACAGTTAACTGCACATAAATATACAAAATGGGTTACAAAAATAAACCAAG
AACAACATAATGCATGCCGTCACAGGCATTTTCACAGGTCAAAAACAAGTAAAGAAAAAA
GAGATGACATTGACAGAAAAAATTTGAAGCAAATGCAGCTACCAAAATTTGGAAAAAGAT
CAAAACTTTTGGCAGCATTGACATTCAATGATTATGAAACAAAATCCCACAAGCTTCAAG
GAAACTTAACAAGAACTGGCTAACTTCTTTTGAGAGAGCTGCTCAACGGGATCATCCTTG
TTTCTCTCCATGGCTTTCCTAGCAAGTTCATAACCAGCGAAATTCATGGCACCCAGTGGA
GCAACCCAAAAGAACCTCGGTACCGCTCCTTTGAAAAATCCAAGAGGTCCCTCACGACGG
AGAATAAAGATGGTCACCATTGACATTGACAAACGCCGTCCCCCAGGAGCAGTCATCATT
CTAGTTTTTATTACGTCAAAGGGCGTTGTGCTGACAGCAGTTAGCCCACCAGACAGAGCC
CCAACAACAATTGTCTCCCAGGGCTCCAGATCCCGTCCCAAAAGACGCT
>TeaL_39319
CTAGCACACCATCGCCAGTTGGTGAGAAACCAACCACAATCAAACAAGAGACTAACCAAA
CCTGAAACAGACCCAACACCCCACACAATCAAACAACAATAACTAATGAAGTGGACAGAC
CAAAACCCAGAGTAATTGCTCCTTTATCAGTAGCCCAGATGCACAAAACAGACCAAAACA
TACCAAAATTACTCCTCTTATCAGTAGCCCACTGCAGCATCAGTTCAGCATACTAAATTA
GATCAACACAGTAAGACAGACACCACAGCATTTCAGCATTCCATACTACATCAGATCAGG
TCCATTGTGCCTAGACAGATCAATATCAGCCAACTAAAATGAACTCCCAATAGCCACATC
AAACAAGCATCCGCTCAACCCAAAATCAACCGCATAATAGTATCAAGGCACATTCCATCC
AATGGGCTAGCCACACCTAGACCTTGAAGGCAGATTACAACAGCAGCATGAGTTGAGACA
GTCTGCAAATGCAGATTAATCCTTGCACTTAAATCAACCTCTAGCTTAGCATCTTCCTAA
CATTCTGCAAATTCGACACCAGCTCTTGCACTGAGTAGAGACAGTCACTTGAAGCAGCCT
TAAACCATAAAATAACTCTTGACTGCAACTGGAGACAGATAAGAAGCAGACTACAACAGG
AGACAGATAAGCACCAATCTACACAATTGGTAAAACACCAAAAGAGGGAACCATCCTGCT
CAGAAAGAGAATCACCATCTGGGCTTGAAGTTCCATTCCACACTACCACTGCTGAGAAAC
TATACCAATCCCCACACAGATTCAGAGCAAAATGCAGCACTCAGATTGAGACCAATTCAC
TGTTCTGATAAATCTGGACAGCAGCAGACCCAGCACCAACACAGCAAACTCAACCCAGAT
CTAAACCCAACCCTGAACTAGCATCACACTGACCCACAGAGCAGGCCACAAAGATACAGA
ACCCAAGTTGAAGAACTTCCAACCTACAGCCTACTGTGATGAACCAGCCATATCTCCGTC
CCCTCAGACCTCCTGATAACCCAAGAGTGGTCCCAGCAACTACCATACCTCTGTTCTGTC
TGAACCGAAACCAGCAGCGCCTCCTATAAACCTCAAATAAAGTATGGCCATATAACATTC
AAAGTCACCATATATGCAACTATTTAGTAATCTCAAAATACCTACTCAACACATTGACAG
AATTCTCCGGAACCAATATGAAAAGTTACGAGATAAGTGTGGCCAATTTGACCCTACCCA
AAGATAAAACCGACTCCATTTTTTTTTATCAGCAAAGAAAA
>TeaL_39320
AGTTGGTGAGAAACCAACCACAAAGAAAAACAAGAGAAGAAAGGGGAAGAAACATAGCAG
AAGAACACCAGAACAAACAAACAAACATCTCATAGTTACACATGAATGAAATTAAAAAAA
AAATATGAGACCTGGTAATTAATAAGAAAAGAGCATGTGAACCATCCTTCACATGCAATG
AACCGTCTTTTTAGCAGTGATCAATGTTGATAAACCTCCTACAGCCAAATCCACCCAAAT
CCTAACTACTTCAAAACATTTTGGACTCAGTAGATAACATTTCTGTGGCAAAAAATGTAT
ATGGACCTAATTGAATTGTCAAGGTTTTAGTAGATGCCATTGGCATATTTGTCATGTGAT
GTCTATTGGTTGTGTTTGGATTGGGTCGGGTCGGGTGGCTATAACATCATTTTCTTAGGA
GTGTTGGCAGATCGGGTGGCTTGCCATCCGTCCAAACTTAGGCGGATTGGAATATGA
>TeaL_39321
TGTCTTTCCTTTAGGGACAATGTGTACAATGCAAGGGGCTTTTCAAAGGACCCATCAACG
CGCCTCTTTAAGTGCAAATCTTTTCTAATTTTCATATCCTCTAAATCCATGCGTGCTTTG
TTCTTTCCATCAATGCTCAACAAAGTCCCAATCAAATTGTCACATATTTTCTTCTCTATG
TGTATGACATCGAGGTTATGTCGTACCTTGAGTGTCTTCCAGCAAGGCAGTTAAAAAAAT
ATGCTTTTCTTTGTCCAATTTAGTACTGTATTTTCATCTCTTTTTCTTGTTTGGTTGCTT
GGATGCTTCCTAAATGGTTTAAATGTTCTTGAATCTAGTTGATCTAATATTTCTTCCCCT
AACAACTCCAAAGGTCTTGCTCGATCATCTGCCTTACCATTAAAGAGATTACTTTTTCGC
CAATGATGGTCTTTAGGCAAGTATCAGCAAACACCAGTGTACCCTATCTTACTTCTTAAT
CGTTGTGATGATGCATTCTCATTACAATTGGGGCAAGCCAAATATCTTTTTGCATGCATT
CAAAAACTTGCCCTAGTTAAGGCATCATATGTAACTACACCATCTTCCCATAACGCCTTC
AATTCGTCAATTAATGGCCTCAAGTAAACATCAATATCTCTCTCTGGTGCTTGCGGTCCA
GGAATAAGCAATAACATCATGGAAAATGGTTGTTTCATACACATCCACAGTGGCAGGTTA
TAAGGCATGACTACCACTGGCCACATACTATATGAGTTGCTCATATTTCCAAAAAGGTTG
AAACCATTGGTGGCCAACCCTAGTCTCACATTGCGTGGTTCTTGGGCAAACACAGTATGC
TGCGTGTCAAAGTCCTTCCATGCCTCACTATCGGCCGGATGCCTTAATATGCCATCGTCA
ACATGTTTTTCTCTGTGCCATCTCATATCTACAGCTGTTTTTCTCGACATGTATAATCTT
TGCAACCTTGGTGTCAATGGGAAATATCTTAAAATCTTATAAGGGATCTTCTTACCTTTG
CCATCATTCAGTTTGTATCTAGGCTCCTTACAAATCAAACAATTTTCTAAATTTGCATTT
TCTTTCCAAAAAAGAGCACAATCATACTTACATGCATGAATAGGCACTTATCCTAAACCC
ACGTCACACAAAAATTTCTTGGCTTCATAAAGGGTCCATGGAACCTTTTGATCACTTTTT
GGTAAAACGTCTTTCAATAAACCCAACAACATGTCAAAAGACTTATTGCTCCACTTGTTT
AACACTTCATATGAAGTATCTTAATGACAAACGATAACAAAGTAAACAATTGACATCCAA
GGTATAACAGACGTTGAGCATCCTTTAACAATTTATCAAAGTTCCGTAAATCCTCTTTGC
TCATTATCATGCTAGTCATCCTCTTCATCATCATCAAAAATATTCGCCATGTGATGGTCT
TCTAACATATCATACAATTCATCTTCAAGGTCAAGGCATTCATTGGTTGTCCCTTCATCA
ATAACACCTTCAACCTCACTGTCATTATTCCACACATGAGGTTGATTGATAGGAACAGTT
TCCCCATGGTGCACCCAAGTCTTGTATGAAAGCGACGTCACTTTTCAGATCAAATGATAT
TCCACATCCTTAATGGTATGATGTTCAAAATTTAGGCAATCCATACACGGACAACGAATT
CTATTATCTAGGCCAACAGTTGTCATTGCAAATTGGAGAAATGACTTAACCCCTTCTCTG
TACTCCGAACTCAATCTATTTCTAATGGACATCCAACTCTTGTCCATATTTGGTCACCTA
TAAAGTGAAGATTATGTTAGGTGAATAAACCAAGAACCAATTAACTAAATATGAATTTTA
TTCCTATTTTTTAGGCCAATTTTGTTATACAACAAAAAAGTTATTTATAGGCTTTATGCA
AGCATAAAATCTCGTGGACATCTAGTAGAAGCAAG
>TeaL_39322
CATGCAAGAATATGATTGGGCCAATTAAATTAGAACAACGCTGACATCCTCCATTTCCCA
AAACGACAAAAAGCCAGCAAAAGTCATCGGCTGTGTCATGTTATTGATGGTAAGTACCCA
TGTTGACAAAAATAACATGTCAATCAGAAATACATTGTAGTTCAGAGTATAGAGAAGGGG
TTAAGTCATTTCTCCAATTTGCAATGACAAATGTTGGCCTAGATAATAGAATTCGTTGTC
CATGTATGGATTGCCTAAAATTTGAACATCATACCCTTAAGGATGTGGAATATCATTTGA
TCCGAAAAGGGATATCGCTTTCATACAAGACTTGGGTGCACCATGGGGAAACTGTTTTCG
TCAATCAACTTCGTGTGGAATAATGACAATGGCATTGAAGGTGTTGGTGATGAAGGGACA
ACCAATGAATGCCTTGACGTTGAAGATGCATGGCGAATATTTTTGATGATGATGAAGAGG
ATGAGTGGCATGATAATGAGCAAAGAGAGGATGCACGAAACTTTGATAAATTGTTAGAGG
ATGCTTAGCGTCCATTATACCCTGGCTGTTAGAAGTTTACTTTGTTATTGTTTGTCATTA
ATATGCTTCATGTAAAAGTGTTAAACAAGTGGAGCAATAAGTCTTTTGACATGTTGGGTG
TATTGAAAGAGCTTTTACCAGAAAGTGATCAAAATGTTCCATGGACCCTTTATGAAGCGA
AGAAATTTTTACCTGACTTGGGTTTAGGATATGTGCCTATTCATGGATGTAAGTATGATT
GTGTTCTTTTTTGGAAGGAAAGTGCAAATTTAGAAAATTGTCCGAT
>TeaL_39323
ATCTTATTTAAATCACATCACCTCTCTAACACATCACATCAAACTCAACCCAAACCCAAC
CCATATAAACCAATAAGTCAAAAAGTGTATTTTTTTAGAACATCCCAAACCAACTCTTAA
TATGAAAGGATGTAGATTTTTTGATAGATCTGGCTTTGCTCTTACTAACGAAAGAAATAA
AGGATGTGGAACGCATTTATATTTTCTCTACTCTTTCCTATCTAATTTTTTTTCTTTCTC
TATTATTTTCATCTATCTATTTTCTCTTTCTACTTGTATCTTCTTGCTTCTATTGGTTGT
CCAAGAGATTTTATGCTTGCATAAAGCCTATAAATAACTTTTTTGCCATATAACAAAATT
ATCCTCCAAAATAAGAATAAAATTCATATTTAGTTAATTGGTTCTTGGTTTATTCACCTA
ACATAATCTTCACTTTATAGGTGACCAAATATGGACAAGCCTTGGATGTCCATTAGAAAT
AGATTGAGTTCGGAGTACAGAGAAGGGGTTAAGTCATTTCTCCAATTTGCAATGACAAAT
GTTGGCCTAGATAATAGAATTTGTTGTTCGTGTATGGATTGCGTAAATTTTGAACATCAT
ACCATTAAGGATGTGGAATAGCATTTGATCTGAAAAGGGATGTCGTTTTCATATAAGACT
TGGGTACACTATGGGGAAACTGTTCCCATCAATCAACCTCGTCTATAGAATAATGACAAT
GAGCTTGAAGGTGTTGGTGATGAAGGGGCAACCAATTAATGCCTTGACCTTGAAGATGAA
TTGTATGATATGTTAGAAGACCGTCGCATGGTGAATATTTTTGATGATGATGAAGAGGAT
GAGCGGCATGATCATGACCAACGAGAGGATGCACAGAACCTTGATAAATTGTTAGAGGAT
GCTCGGCGTTCGTTATACCTTGGATGTCAAAAGTTTACTTTGTTATCATTTGTCATTAAA
GGCTTCATATGAAAGTGTTAAACAAGTGGAGCAATAAGTCTTTTGACATGTTGTTGGGTG
TATTGAAAGACCTTTTACTAGAAAGTGATCAAAAGGTTCCATGGACCCTTTATGAAGCCA
AGAAATTTTTGCGTGACTTGGGTTTAGGATATGTGCCTATTCATGCATGTAAGTATGATT
GTGCTATTTTTTGGAAGAAAAATGCACTTTTAGAAAATTGTCCGATTTGTAAGGAGTCTA
GATACAAACTGAATGATGACAAAGGTAAGAAGATCTCTCATAAGATTTTGAGATATTTTT
CCGTTGACACCAAGGTTGCAAAGATTATACATGTCAAGAAAAATAGCTATAGATATGTGA
TGGCACAAAGAAAAATGTGTTGACAATGGCATATTAAGGTATCCAACCAATGGTGAGGCA
TGGAAGGACTTTCGTAGGCAACATAATGTATTTGCCCAAGAACCACATAATGTGATGCTA
GGGTTGGCCACCGATGATTTCAACCCTTTTGGAAATATGAGCAACTCATATAGTATATGG
CCTATGGTAGTTACGCCTTATAACCTGCCACCGTGGAAGTGTATGAAACAACTATTTTCC
ATGATGTCATTGCTTATTCCTAGACTGCAAGCACCAGGGAGAGATACTAATGTTTACTTG
AGGGCCATTAATTGACGAATTGAAGGATTTGTGGGAAGGTGTAGTTACGTATGATGCCTT
AACTAGAGCAAGTTTTTTAATGCATACAATTGTTATGTGAACTATTACTGACTTTCCTGC
TTACGGTAACTTGTCAGAGTGGAGTATAAAAGGATATTTGGCTTGCCCCAATTGTAATGA
GAATGCATCATCACAACGGTTAAGAAGTAAGATAGGGTACACTGGTGCTCGCCAATACTT
ACCTCAAGACCATCCTTGGCGAAAAAGTAAGCTCTTTAATGGTAAGGCAAATGATCGAGC
AAGACCTTTAGAGTTGTCAGGGGAACAAATATTAGATCAACTAGATTCAGGAACATTTAA
ACCATTTAGGAAGCATCTAAGCAACCAGAAAAGAAAAAAAGAGATAAAAATACAGTATTA
AATTGGACAAAGAAAAGCATATTTTTCAAATTGCCTTATTGGAAGACACTCAAGTTATGA
CATAATCTCGATGTCATGCACATAGAGAAGAACATATGTGACAATTTGATTGGGACTTTG
TTGAGCATTGATGAAAAGAACAAGGACACGAAAAAAGCACGCATGGCTTAAGAAGATATG
AAAATTAGAAAAGATTAGCACTCAAGGAGGTGCACTGATGGGTCCTTTGAAAATTCCCTT
GCATTGTTCACATTGTCCCTAAAGGAAAGACAAGGTTTTTGTTCATTCTTAAAATCAATT
ACGTATCCTGATGGATATGCAGAAAACATCTCTAGGTGTGTGAGCACTAAGGGCGACAAG
TTATCCGGTTTGAAAAGGCATGATTGCCTTGTCCTTGCACAACGACTTCTTCCTATTGGG
ATGCACGGGTATCTTAATAAGGACATTTCTATTGCATTGTTTGAGTTGGGAAATTACTTT
CAAGAGTTATGTTCGAAAAAAGTGAGGGTGAATAATTTGAAGAAATTACAAGAAAGCATC
GTACTCATACTTTGCAAGTTAGAAAAAAAATATTCCACCTGCATTCTTTGATGTCATGGT
CCACTTAGCTGTTCACTTGCCTCGCGAAGCCATTCTTGGAGGGCTAGTGCAATATCGATG
GATGTACCCTGTCAAAAGGTATTACTCGGGATTTTGAAA
>TeaL_39324
TAAACATGTAAGAATTAAAAATGGATGCTCGGGCCAAAAAAATATAAAATGTATTTTTAT
TTGTCTAAAAGTCCAGACGCTAAAATATTTTGTCCAAAAAAATAAGCTCAAACAAAATGA
CTAACATACCCTTCTTTATATATATCATTACACGATCCTAAAACCCTAAAACAAAAAACA
AGTCACGCTTCCTCTCTCTTTTCCCTCTACTCTCTCTCACTCTCTCTCCACTCCTCTTCT
CTCTTCAGCTGCTCTCTCTGTCTCTCTCTCACCCACACTTGAAACCCTAACTTCAATCAC
AGAGAAAACCAAAACCAAACCATTCTTCACTGAAATTTGAGGACGACAGTGCACCTTCAA
AGTACCAGAGCATAGCCCTGATCATCAGCGCGTCACCGGCATCGTCGGCAATCAGCCTCG
TCGAGATCCTCTCTCTCCGACACCCCGACGGCCCCTGGAAAGTCTACCACGTCGCTCGCA
GCCCTCGTCCCCATCGAATACATCCAGTGCGATATATCCAATGACGCACCACCGAAGCCT
CCTTCGGAGGGTTCAGAATCACCATGATTCTGAGTGAGGAAGGGAGTCCTAGGGCTTCAA
CGATGCCTCTACAACCTCCTTGAAGACGGTCGGCAATAACAGGTTAGGGGTTTCATCTAT
ATTGTGTTTATGCTATCAGAAACCTAGTCCTTAGCTTGATTGATATGAGTTTAAGGGGTG
ATTTGGAATGATCTAAATAAATGCATTTTTTAACTTTTTATGAAATATGGGCTGAATATG
GGTTAAGTTTGAAGTGATGTGGTAGAGAGATGATATAACTTAAATAAGATATGTGACTTA
AATAGTGTACCCCAAACCAAGCCTAAATCTGCAGTGGCAGTGGAAGTGACCACAAAGGTG
GATGCTGCTGGCGAAATATTACAGATCTGCACCTCTCGACCTCGCCTCTCTCTCTCTCTC
TCTCTGTCTCTCTCTGTGTGATGATTATGATGATGATG
>TeaL_39325
AGTAGATCTACTCATCTTTTTCGTTGAAAACTCATCTCCTTCACCGTTGGTGAGAGCGAA
ACAAGAAATTGATAGTTGCCGATGAACCCCAATCGATGGTGGTTGTTGGTGATTATATAT
CAAAAAAAGAAAGAAAAGAAGGTAGGCATAGTCATTGGTCACCGAAAATCAGGAAGAGAA
AGAGAAAAAGAAGAACGAAGGTACAAAGACAGATAAGAAAAATGTGAACAAGACTTTTAA
GTATAAACAGAAAACTATGGGACTAAATAGAACACCCCTCTTTCAAAGAAGACTTGTAAG
TAGTTTGCCTCTTAATTTTCTCAAGTATTTTCATTTCTGGTTTAGGCCTTTTTTGAACCT
TTTTATTTTTT
>TeaL_39326
CTTGATTTGTGTTCGACGATTTTGAAACCAGAATTTGACTTGTCTAGGGGCAAGGCCTAA
TTGCTTGCTCAGTTGTTGCCTTTGTTTCTCATCAGGGTGTGGTGATTCTTTAAACAACCT
GCCATAAATTTATCCATATTCATGTAAGGAGAACATTCAAAAAGATTTGACTTAAGGCAT
GAAACTTACGCTAAATTGGAGTCTAGAAGGAAAAGATGTACATTATCTTGTTACGAATTG
TTGAACACCTAACAACGATATGTGAAACATAAAAAAAAACAAAGAAAACAATAAACAGGA
ATTGTAAATCACATGCATACATAAGTACACAAGATTTATGAGGTTTGAACCAATGCTAAA
GATTATGCCCATGCTCTCAGTGTGGTTATACTTCCACCATAATCATAAAAAGTAACAAAC
GAGATATAGACAGCCGCCATCCCAATTACATATAGATAATATTAGGACTACAAGTCACAA
GGGCAAAAATACCAAAGGGTAAATTGCACTATTAGTCCTTGTAATTTAAACAAAGTATAA
CTTTAGTTCTTGTAATTTCCATTTAAACACTACATGTTCAATTTTATTTTATTTTTTTGT
TACAACGTTATCACTCTATCACTTACTGTT
>TeaL_39327
CAGTCTCTCCCTCATGTCAGTCATATGATTTGCCCTAATGTCCTGAATCAACTTTTTTAT
TTTTTAAAATCACAATACCAATCAAAACGATTTGTATATGAAAATCTTATAAATATACTT
GTATAGAGTGCTATCATTAAAAATACATTTTCAATACATTGTAGATCCATCCATGTTTTA
GCAAGCTTACCAAGAGAATAGTTTTCATAAAGGAAAGCATCCAAAAGTCCTAATTATAAA
TGTCTTTGGTGAAACGATGACAAACTAGAGATTAAATGGTAGATTTGATGAAGGAACAAT
TAATGCCATAATATCGGATGTGTTTAGAGTTCCCATATCAAAAGTTGTTGAAGTATACAG
GTTCCCAACCTAATATTTTGGAAATTAATATGACCATGATATGTAACAATGTCATGCATA
CAGAAATTTTTTAAGTTAAAATCATATCTTTATTGCTCGGTCAACAGGTCTTCACACATG
TTAGAGCTTTCAAATTGGTAAGATTTATCTGGAAAAAGGCACAATATGCATAACCCAATC
TTTTCTCCACTCAGATAATAATTCAGCCCTAGCACAAACCTCAGTTAAAAAAACATGGGA
AAGAAGCTGTACAAATCTAAAACTAATCACAAATATAACACCAATTTCCTTTTTCAACAG
TGACCAAGTCGCATTCTATACTGTTACAGGGCTATTGTTAGGGACATCCTTGACAAGATA
GATTGTTTGAGTACATCAAAGCCACAAGGCAAAAAATGACAATGACCGTTACTGAATTAA
AAGTATAAGTGGATCAGATTCTGATATAAAGTCAGAAGGAATTGATTAAACATCGGATAT
CAAATCTGCTGTCTACACATCAGATGGTCATATACTCCCATATTTTACTATATCAGAGAA
CTTAAATAGAACAAAAGTTCATTGTAAAATAAAAAAGTTCTCGTTAGAAACATAAACATG
TTATAAGCAGATTGAATGTTCCAAGGAGATAGTATATACCATTTCCACTCATTGATTGAG
>TeaL_39328
GTTTTGACAAGACAAAAAATAAAAAAATGGTCAAAATGCTTGTAGAAATGTTTTGCTACA
TGACCAAAACAAAATTAACATTTTATTGGATGCATAATAGTCAAAAGAAGATTACTGTAG
AAATACCTTAAATTCTTTAAGTGTAATATAAACAAATCTAACCCTATCATATTCACATTT
TAGAGTGTGTGGTGGACCGGGTTCCCATTTCCATTCCAGTTTCACATACCGAAATGATCC
ACGTTCCAGGTAACATAGCTGTGGACAGACAAAGGGCACATTGGAATTCTTCTGTGCAGC
ACACATGTGCTTTAACTAGTTATTATTATTACTACTATAAATGAATGAAAATTGATTGAA
TCATTGAGCTGTTTCATTCAGAAAAATAAAAATTAAGATTTAATACCAATATTTGTCAAT
CATTCTGTGAACTCTTTTTGTAAATTCTTTATCTAAATAGTTATGAACAACAATTATCAA
TTTCAAATACCTGAAGAAGTACACCAACGCATTAGAGAGAGAGAGAAAGAGAGAGAGTGA
AATGACTGACCTTGGCAACCATGCGTTGGAAAGTGATGTCTTCATCATCTATCCT
>TeaL_39329
CCCTTGAACCGCTTGGACCACATGTGAAGTCAGGCTGATCTACAGAGCTAACCACAAGCT
CAGGATGCGGAGACTCTAACTCGAGTACGACCACAACATTTTTTCCATTTTGAAGGATTG
GAGCAGGAACATAAAGGTTGCATTGTGGTCTCTAGTAATCTAGGAAATCTAATTAAGAAC
AAACTGAAATATGTATTGAGTGGAGATAATCGGAAAATGGTAGCTTTAATTTTGCAGTCA
AGGAGTTATTTAACGTGTGTATTATAGTATTTAAATGAGAGAAGTTTTGGCATTGACCAA
ATATTTTTCTTTTTTGCTTTTACCATCTAATTATCGTATTTTGTGTAATTGTGAATTGAA
GATATTATGCATTGGAAAATATAGAAAGAATTCCACATGTTTTCATTTTTCTACTTTTCT
ATACTGAGTCTACCATGTTAACACAATTCACATGTTGTCCATCTCTTTCTCAGATACACT
CATATGCTGTGATGTTAGCATCCCTTATACCCACTTTCAGCATCTCAGTTAACCGCCAGC
TTTTAGGTTTAAAAATGTGCCAACAACCCTATTTTATTCATTCTATGTTTGAAAATACAA
ATTAAAGAACGTTAAATTTACAACAGAGTAGGGTTCATGTTACATGTAAATCCAAGCTAG
AGTGTAACCTTAGCGGATACAAGACAAAAGTAAAAGAAGCCAAAAAAAGCACCCATAAGC
AAAATAAATAAATGAAAACGGATATCATTCACATGCCCAAGAACACACTAGAATATGTCA
ATTGTAAAACAATAAGGCCAAATCCAAAATCATCTCGGCAAAATAACCAAGCTGCTAAGG
AGAACAGGTCCTATTCTCATTCCAACTAACAGCATCAGCACAATTCCTTTTCTGCAATAG
GGTTACGTTCTAGAATTTTCCATTCACTAAGCTCGCATCTAAATGCCTAATCAACCTTAG
AATCTTAGATGGTCAACTGATCAAAAAAAATATAACAATTGTTTTGTGATCCCTAATTCC
TAATAAAAACTACAATTCCCACATGGAATATCAACCAAAGTTAACCTCTTGTCCAAAAAA
AGAGGTGGCAACAACCTTCCAATAATTAAGGATGTCAGAAAGAAGAATCTGTTGAATCCT
CAGAGCGGCGTGCCTAGAAAGAAGCAAAAACCTTATATTGATCCATGTTTAATCAAGGTG
ATCGAACTTAATATGAAGATGAAACAGTGATTAGTCTGTCTTGTTGATATGCATGTAATA
AATAAGTTAGACGAATATGTATCTCTCTCTCTCTAACCTAAATGAATATCTCTCGCTTTG
TGTTTTATGTAGAGTGACACAGAGGCACCCGAGAAACAAACTAAATGTCTAATTAAGAAC
TTAGTTTATTTACAGTAGATATATGACAAAATTTCACATGTAACAAAGAACTCTTCAACG
TATAAAGAGAAATATGGCATTTGGCATCTCCTACCACAACATTTTTTCCATTTTGA
>TeaL_39330
CCCTAACGTGTCGTTTCCCCCATTTTTTTAAAATTTGCGTGTCCCCGTGTCCATGTCCAT
GTCCGTGTCCGTGTCTGTGCTTCATATATCACAATCCTTAGATACCTAACCTAACGAGCT
AGGTTCATTGGCATCAAGGTAAAAGAGATATCCTTAGCTAGAGAAAAAATAATAATAATA
GTAATAAATCTGAGCACTACCAAGATAGTAAAGTTCTACAAATGAACAGAATAAAGATGA
TGCACATAAAACAAAAAGAAATTGTCAATTGCACGGCCTCGTTGCACAAAATGCTACATG
ACACTCAATTTTTTTTCAAACAATATATGACACTCAATTGTAATACTCTTGTTGTAAAGA
ACAATTAATAATGCATTATGACAATAAAATTTTAAAGCAGCATTCTGGAAGTAAATTTTT
CTTGTTTTAAGAACAAAAGCCACAAATGTAAAGCCATATATCTGACAAAAGCAGATGAGC
AGGAGGACAATCACACCAACCTTAAATAAGGTTCGGAAGTAGTAACATCATATTCAAGAT
CAAATGGTCTTTCTGGCATATAGGGAATAAGGCCGATCCACATAAGCAACCTCCTTAAAA
GCCTGCCACGGG
>TeaL_39331
CCACTTTTTAAAACATTCATTTTTTGTTTTTACTATAGCTTGTGTCTCACTATTTTGCCA
TTTTAGTATCTTCAGACATAGGGTCATTTTTTCTTTTGACTCATGTTCAACAATTATTGA
AATTACCAAGATACCCTTAACCACTAATGCATAATATAATACCATAAAATCTGCACAACA
GTATACTAAATAATGAAACACAAATAAAGACTCAAAAATTATTTCCAAACTTCACTCCAT
GATGCCTTAAATGTTGCTCCATGTGAAGTTCCAGGCTCTTCTTGTTGGTATGTTATGAAC
CAAGTGGGCACTATAATTATTTTGTTTATAGGAAGACAAAACACTTCACTTTCACCTAGC
CAAACTTACCAGTTTTGTCTTACAATATGGAGTGGTAATAGTTCTTTCAAGATTTATCTT
CTGTTTAATTAAGTATTTCCCCCCCTTTTCTATTCACATATGACGCTAGTTTTGAGGTGT
TTGGGAATTTTGCAGTCCTCTCTGTGATCATATCTTTATTTATCAGTGGAATTTTGGTAC
CTTAATCAGAAGTCTGTTATGTGTCCAATGGGAGTGTCTCTGTTCTAGACTTGTAGTTGT
TATTTTTTAATGATTGAGCAATTATTTAGCTGTCCAGAATTACCAATATTTTTCTCTGCT
GGTGCAGTTCTAACTTGTGATGTAGAAAGTTTTGTGATTTGTTGCAGTAAAAAAGTGTGA
CTTCTATGCTTACAACATAGGCTGTTGCACACTTTCAGAAATTTCTTTTGTACCTTGAAC
TAGGACAGGTTTGTCGGAAACGTTCCGAGGTTCCAATGGTGCAAAGGAATGCTGTTTAGA
TATGATTTACCCCTTTTACTATATTGCAGTTGCGGGCAGATCTGGCAACTCTATTTGTTA
AAAGATATCAACTAATTTATTTTATTAATGCCCATGATTATGCTCTTATCTATATTTCTT
TTTTGAATTTTGAGGTCATTTTCTTCACATCACGCTATACTTTTATCAAATTTGACTTGT
TCTCTTCTACTGCTTTAGAATAGGCCTTTAAGAGTGCAAGTCAGGAACAAGATGCACAAG
TTTGGACTGAAAGAGTTAAGCTTTGGTTCAAGGAACTGCCCCTTTTCCAGCAGTCAGATT
CTTACAGTGAACAAACTTCTGATAACCTGCTAGAAATTGCGCAACTATCAGATAACGATG
>TeaL_39332
CATTTTAAAGACACCATGCACATGAATGCCCTGGCTCGGAGTGTTCTCATTAACTCAGGT
GGAATCCTTGAGAAGACATTAGCTACCGGTGAAATCTCAATGGAGCTGTCTTCTGCGCTC
TATAAAGATTGGAGATTTGATGAACAAGGCCTCCCTGCGGATCTACTCAAAAGGTATGGA
AACTACTCTCCTATAATGCAGACACAAGAGAGCCTATCTGTATAAACCTCAAAATACTTT
CTTTCTTTTCCTAAATTTACATAACATAAATTTCAGAGATATGGCCTTTCCTAACCCAGA
CAGGCCTGGCGGGGTTCAGCTCCTCTTTGAAGACTATCCCTATGGTGCAGATGGACTGGA
GATATGGGCTGCCATTAAAACATGTGTAACCAACTTCTGCTCACTCTTCTACACAAATGA
TGACTCTCTAAGGTCTGATGATGAAATCCAAGCATGGTGGTTGGAAATTCGAAATGTGGG
TCATGGGGATAAGTGCAATGAAACGTGGTGGTACTCAATGACAACTCTTACTGATCTAAT
AGAGGCTCTTACAACTCTCATATGGACATCATCAGCTCTTCATGCTGCAGTGAACTTTGG
GCAATATGGATATGCTGGCTATCCTCTAAATCGTCCTACATTGTGTCGAAAGTTCATTCC
CAAGGAAGGGACACAAGATTTTGCTGAGTTTCTAAGTGATCCTGATAAATATTATCTTCG
GATGTTGCCTGAAAGATTCGAAATGACCCTCAGTGTAGCATTGGTAGAGGTCCTATCTCA
GCACACATCAGATGAAGTGTACTTGGGTCACCAGTCATCGGTGATATGGACAGACAATGA
ACAGATTCATCAGATATTTAAGCAATTTCGTGAGAACCTTCTACAAGTTGAAAAAAGAAT
ATCAGAAAGGAATAAAAATCCCCAGCTTAAGAACCGATGGGGTCCTGCCAAGATAACATA
CAAGCTTTTGTACCCTGATACATCCAATGATGGATTCGAAGGGGGAATCACTGGAAAGGG
GATACCTAATAGCATATCAATTTAACATAAATTGATAATTCCGAAATGTACTTTCTTGTC
GTCTTATAGTTTATTCAATCGGTAATACATACATCCAACAACAAAGCAGGGTATAGTTTG
AACAAAGCATTTCCTTGCATGAATAGTCTCTTTCAACTCATACAGTAATGCAGAATCACC
TACAAAAGTGAGAAAACAAATCACTCTGTCTTATGAGGGCATATCGACAGTTTACAGGTT
TCAAGTGAGTTACTAAACTCATCTTATTATTTGAGCATGTTCAGATGTACAAATGGAATT
TGTAAGTGGTTCTAAACTCAATCTCCATCTTATGCATAATTGTTAAAATCCACCTACTCT
CCACCTACTTCACCCACTTAAACCTACTCCACTAAACCTAACCCACTACACCACT
>TeaL_39333
CAAAAAGTTATTAAAAAAGCCTGTTCCCAAACGAGGCCGTCCATCTATTTGACTTATTGG
TAGTTTACCCTAAATTCTATTCTTGAACCTTGGCAAACATATAAAATAAGAAAAATATGA
TTGCAACTTTTGAAATATCATAGTCACTCAATGCTAATATAAAGAAATTTAATTTCATAT
GCATTGGATTCCCACGTGCATGTCTCCAAAGATTTGTAGATTTGGATTCTTGTTATAATT
GAATGGTCTGTTTTCTGATGCATGACATGTTTATCTCCATTAAAGATTCCAAACCTACAA
GTTTGGTTACCAATCTTCACAAGATTATAGCGAGCATGCTCTCAAGGAGATTGGTGATTT
TCTTAGAATGCAGTCTATTGTACCGAAATGCTCTTATTTGGAGGCACCTGGTTTTAGATG
CTGATTTAGTTGCAATTAAATTGACTTTTGTCTTCTTGCCTTATTCACCCTTGTGGTTGG
CATCTTTAGTGCATTGGTTTTTAAAGGGTTGACATAATTCAAAGGACTATGGGTTGGGGG
AAATGGTTAGAATTTTCATCCCAGTTGAGGATTATTTGACTATGTCTTTTTGGGCAGAAG
AGAATAATCTGTAAGCATGAAAATCACTTCTATTTTTCTGTTAAGCATTTTGAGGTTGGA
GGATGGATCAAGGTGGTTCATGTGAACAGCTTGTCTTCTTGCAGGATAAATGTGTTTAGA
GCAGTGAAATTTTTGGGGAAAAGGTTCCTCGGATTTCCTGTTTATTGGTGACTTGCTCTT
GGCCTGTGCATCTTTGGCTGTTATTCTGGGTTTTTGGCTTGAGAATGATGCAAATTTTTT
AAATAGATGATGTATTCATTCAAGGTATATAGTTTCTGAAAAGATTCCTTTTTGGACCTA
TTCTGCATGTCTTGAGCCAAAGGTTTTCACGGGATCCTTTAGTTTGAGAGATTGGTTTTT
AGATTGTTCCTCCATTGGAGTAGTTTTCCCTGTTGTTTTAACTTTAAGTCATTGACATTA
ATCAATTGGTGAGTGTCATTGTGGTCCAAGGATCCAATACAAGTTGAACGAGTATTATTT
GATGTTTGAATGTTAAATAGATAATTGGTGCATCATGCATGGAGATTGGAAGAATGATTG
TGTTAAAATCCACCTACTCTCCACCTACTTCACCCACTTAAACCTACTCCACTAAACCTA
ACCCACTACACCACTACCACCTCACCTACTCCACTAACCAC
>TeaL_39334
AACTATCCAGCCACGCGATCAAATAGCTAATTGATTGTGCAATTTGAAAGAATCTAACGA
GGCTTATTTAAAACTAGTGGGCAATGAAGCATGGGTACTCCGAAAATATTGCCGTACTCG
TACCGGGTACTGGTACTCGTACCGATAGGGCTGCATGCGTACTGGGTACTCGAAATACAT
ACCGGATACTTTTTATACATTTTTTGACAATTGGGTACTCCATGGGTACTTCATGGGTAC
ATCGGGAGTACACCAAATTATGAGAAATTAGTAGGGATACGTTTAATTTATTAGAGAGTT
CTTATTTACGTGAAATTGTAAATCCTTTATTTGATGCGCCAGATATGAAAGATATAT
>TeaL_39335
GAAAGAGATGAAGAGCTTATTCAATAAGGCTCCATTTGTTTCGACGTAAAATATTTTACA
CAAAAAATATTTTTCTTGTAAATTGATTTTACACAGAAAAAATATTTTGTTTTTGTTTTT
TGGCATTTGGTTGACACTTGAAACAAAAATATTTTATTGTTTAAAAGAGAAATTTTGATT
CAATAAAGTGTCATGACTTTTTAGTGAGTTAAGATATTTATTTGAAAAGGCTAAATGTGT
TAAAAAGGTAGTAAGTGATAGTCAACTTTGTAAAAATTGCCTTACGGAATTTTTTAAGGA
TAGTTATTTTTGAGAAAATGATGCAAAGATATTTTCATTAAAAAATGTTTTACTCACTTT
TTGTTTAACCAAACAACGGGAAATGAGTAAAATAATTTTGACAAAAATATTTTATGTTGA
AACAAACGGAGCCATATCCTTTGCTATCAATTGTCTTTAATTGAATTTTTTTTATAAAAT
TGAGGGTCAAATTTTTCACAATCGAAATGACAGGAACTAAACTGACACAAACACTAAACT
TGAGGGACCATTGGTTGCTGTAATTTGCCCAAAAACTTCTTAAGCCTACTGCTTGTCATG
TTTGATACATCTTCCTTTATGGTTTGTTTTTGAGCCTTTCTCTCTATTATTCTCTTATCT
TTACCCTTCACAGTATAGCATTTTAAGCTATGAAGCATGGGTACTCCGAAAATATTGCTG
TACTCGTACCGGGTACTTACCGGGTACTGGTACTCATATCGATAGGGCTGCATACGTGCT
GAGTAGTCAAAATACGTACTGAGTACTTTTTATACATTATTTGGCAGTTGGGTACTCCAT
GGGTACTTCATGGGTACATTGGGAGTACACCAAGCTATGGGACATTGGTGGGGATACGTT
TAATTTATTAGAGAGTTCTTATTTACTTGAAATTGCAAATCTTTTACTTGATGTGCCAAA
GATAAAAGATGTATTATTCAATGATGAAACTGATGGAAGCGAAAATTGAAATTTTAAGTT
TTCAAATTTTGCTTAGCTTACTTTTGCAATGACACTTTATTTTTTAATTTCTCCTATTTA
ATGGGATAAAAATAGTTTATGAACTTTGTTTTGGTATTGGTATTTGTTGAGCTATGATTT
CTCTTTCGGTTTTGTAATTTCTACTTTTAGCTTTGGTATTAAACTTTGATTTTTAAGTTG
AATCTCACACTATAAATTATAAAATAAAATAAAAAATTAAAAAAAATTATTAGCATATGC
TGTATCAGTGTACCAGACCAGGATTCGTATCCGCACCCGTGCTTCATAGATGACAATAGA
GGTAATATTCCTAGTCCTACCACTAGTTTCATTAACCAATACTCATAATTAGGGGTTGTT
TGGGGTATGGGTTAGGCTAATTTAGCCCACAAAAAGACAAAATATCACATCTAAATCATA
ATCATTTCACTTTTTCACTTATAACCATCACATCTAAACCAAAAAAAGCCAAAAATTTAT
CCCCAACAAAACCTTTTTAGATAGGCTAAAATAACCAAAAAGTCGGGCTAATTTTTTTTA
TCCCAAATGAAGCCTAAGTACATGCGGTGCCTAAGAAGCACGAACACAAACACATACACA
ACACGACACAAATATGCCGATACGAAAAATTATTATATGTCATGTATATAAATATTTAAT
TCAAAGATAAACATAATGTAGTGTAACACTAAAGTCTAAAGTCTAAAGGAGGAAAATAGG
TATACATTTACATTGTTTTCGTTTATCTTCGAATTCCAAGTTACTTTATTCAAACTTTAA
ATGTGGTTTATGAATTTCTAAGTGATTGACATATGTTCTCCAAGTGTCTGAAGCGCGTCC
GAATTCAAAAATATAGGACATGTTTGGACGTGTATCCGATAGGAGTCGGGAGTGTTCGAT
TAGTGTTGAGTTGGTATATGATCTTCTTAGAAGTGTTCATGCTTCTTAGTGTGGTGCTAA
CCTGCTAATCTGACCCAATAGTAAAATCTCAAAAGATGCATGATCAGCTATAAATAGGCC
CAATTCCCAACATCATGTGATCAAATTGGTCAAAGATATGATACTTGGACATTTCCTAGC
GCAACCTCCTAACTTCAACCAACTCACCTTTCTTGTGAACTAGGCAAACAATGCAACTCA
CTTACCAACATTACCTCATAGAACCCATCCTTTCTGTCTAGCCCATTGCTGGTGCAGTTA
AAATACATTTTGACACATGCTTGCTCCCATGCACCAACACATAGGCATCCTAATTTCTTA
ATTCCCCTCCAAGAAAACTTATTTATCTTAAAAAAAAGTAAACTAAAATCACAAATACTG
CAAAATCAATAGGTCCAAAAAAATAAAGAACAATGGCCAGACAGTAATTATCCCAACTAC
TGGCAACAAAATCAATATAACAATGTGCAAGCAATGTACTAGACATGCTTAAAGACCATA
TAAATCCTTGTATAAAAATATGAAAAGATGTCAAAAAAGTTAGAATTCGGACTAGCACAA
GTAATTACCAGTTCTTGCAGCAT
>TeaL_39336
TTTTCTCTCAAACCGCACCGACCCGCACCGCACACACCCCTACCTCCAATTGCTTAACAA
AGTGGGAAATGTTTTGGGTATATTTGGGATGGATAGCGTCCCTCACTATGATATGAAATA
AAGAAATTCATGTTTTCTCCATTTAGCTTTGTCTGCTTCCCTTCAGTGGTACTGTGTTGG
TGTTGTTATATATGACTAATTGACACAAGACTTGGCTTGTTAGATAGGATGAAGGTTTAG
TGAGTACTATGCAAAATTTCTGTACCTTTTTCCTTGCCATGTTTCCTCAAATGATTGGTA
TACTTTTAATTGCTAATGGCAAGCCTTACAGTTGCTCAATGTATGTTGCATGTATAGGAT
TCCTTGTGCAACATGTGTTACACCATTATTGTTGATTCATTCAGCCATTATTTGAGGGGA
AATCTATTTTATTTGTAAATTGGTCTTTTCAAAAATATACATATGATGAGGGAAGGATAG
TTTTTCTGTTGGGAACACTAATTTTAGCATTAAATAAAGTGATGAAAGTCCAGCTAAAGT
AGTTGGTTTTAACAAACAAGCAATACATTTCATATTTATAGTGCTATTCAAATTTCTTGC
AGTTTGTTTATGTTATTGCATGTTAATTGTCTTAAGTTTTAGTGCAAATGATACAATTTA
TTCACCATGAGGAAGAGGGGGAAGCCATAAAATTGGGAAAGTAGGTGGCATTCTTCTCCT
GGCTGTGTTTACAGTGGAGGTTTTCTACTTTATTCTATTAGGGTTGATTGCATTGAACTT
TTAGTATGTAAATCAAATATTATGATGCTGATTATGAGGGACGTAGTTGTAGGCAATCAG
TCACGTGCCTTTAAGAACAGTGGTTTCTGTAGTGTTGTTGATTATCAATGGAAGTACTTC
TATTCAAGTGCTTATGAATGTCTAAATGCCATTTTAATCTTGCCTAATCATGACACTGTT
GAACCTTGAAGAAAAGTTTGGGTGCTCATATGTGCTCTGTTGACAAGAATTTGATTATTT
AATGTGGTGGTTACAATGGTTTCTGTAGTATGATGCTGATTATTAAGAGAGTACTTGCAT
GAAATCTCCGGCACATATAATGTGATTTTAATCTCGATTTGTCTAACCTCAAAGCTCTCC
AACCTTGAGGAAATGTTTGGGTGCTCATGTGTGCTCTCATCTCTGTGAACAAGAATGTAA
TTATTTTATGTGGTTGCATGCACCATCTTATATTTTTCTAAATTCTACTATAAACTTTGA
TAGCTGGGGGAAAGACGGGTTACCGATTCTTGATAGTTTCAATTATATATTGCTTGACTA
CTAATGAAAAAAATAGTATATAGTTTTTGGCCGATTATCATTGTTGGGCTATGAAGCATG
GGTGTGGGTACGGATGCTGGTATGGGTATAAGTATGGATGCTGGTGTGGGTACGATATGG
GTACGCTCAAATGGCAAAACCTTTGAAAAAATAGAATACGGGTACAGCCGAGATATGTCA
ATTTTTTTTTTTAATTTTTTTATTTATTTATAATTTATAGTTTTAGATCCAATCTACAAA
TCAAAGTTCAATACCAAAACTAAAAGAAGAAATTACAAAACTAAAAAAGAAATCATTGTT
CAACAATACCAATATCAAAGCAAAGTCTATAAGCTATTTTAATGCCATTAAATAGGAGAA
ATTATAAAATAAAGTTTCATTCCAAAAGCAAGCTAAGCAAAATTTAAAAACTTGAAATTT
TAGTTTTCACTTCCATCAACTTCATCATTGAATAATATATCTTTCATCTCTGGCACATCA
AGTAAAGGATTTGCAATTTCAAGTAAATAAGAACTCTCTAATAAATTAAACATATCTTTG
TTAGCATATTATAGTACCC
>TeaL_39337
ATTATTGAATAATATATCTTTCATCTTTGTTACACAAATAAAGGATTTGCAGTTTCAAGT
AAATAAAAACTTTCTAATAAATTAAACATATCCCCACCAATATCAAATAACTTGGTGTAC
TCTCGATTTATCAATGAAGTACCCATGGAGTACCCAATTGCCAAAGAATGTATAAAAAAT
ATCCGGTATGTATTTCAAACACCCGGGACATATACGAATACCAATACCTGGTAAGTACCC
GATACGAGTACGGAAAACTTTTCGGAGTACCCATGCTTCATAGATGGAAAGTATAGAAGA
ATATAACTGATTGGGCGGGTTCAGTTTCAACGAATTTTTCAAATCCAAAACCAAAACCCA
ACTCGAAACTCGAAATTTTCAAATACTTGGAACTGCGGCTAACTGTATTAATTTTCAAAA
TTGATTGAATAAGAGTTGGGCCGGTCGGTTTATGCGGATGTCGGATTTATGAACAGCCCT
ACTCCGAATGGACAGCTCCACCTCATTTTGTTTGGAAAAATTAGGTTTACGCGGGTGTTG
GATTTGTTTGGAAAAATTAGACTCAAAAGTACATTTTCAAATAGCCCTACACTTTCTTTG
TTGTGTCATACTAAGTTTATACCAATACTTAGTTCTATGAAATTGCGAAACCAACACTAG
TGCACTTTTCATATGCCGTATTGCAACAAATTTTTCATAACTTTCAACCTTAGGGTCAGT
GGGCCTGACTGGTGTGCATGTTATATGATCCCACTTACTTTACCAAGTCAAAAAGTTATC
AAGACTTTGGACCAATGAGAATAGTTGTCCCCATTTAGCAGGATGCTAATACTTTGCAAA
TTATCCTCAGACATGGTGAAAGGAAGAGGAAGAAAAACCATAACAGAAATGAAACACAAT
CACTGCTCTGTCTTTCTAAACAAGCTGGGTTGGGTTGACTTGGTTCGTGTTGAGTTGAGT
CTTTTATATCAATTCCTCAAAGAAGTCATGGGTCACTCAGGAAGAAGAGAAAATTGCAAC
TGATAGCAGATTTGATCACAAGAGAACCAGTGATGATGCAATCACAATTGGGTTGCGATG
TTGGGTCGACAAGAGAGAAAAAAGAGGTCGACTGATTTCTCAGTGATAGAAGGCGAGGGT
TGCCAATGAGAAGAGGTTCGACAAGTCCAAATGAGGAATGTGACACTAGCTGCAATGGTG
TCAATTGTGATGCAGAGGAAGACAAGATGTCAACAACATATAGGTTCGACACCGGTGGGT
TTGATGACTGGACTTGTTAGGCTAGTTTGCACTGACGATGGTTGGAATGAAAGAACGATA
TACCAGCCAAGCTCCTCCAAGCCAACTCAAAAAAATCTCCTCCAAGAAAACTCAAGCAAA
GGCTCCTCTAAGCACATCCAAACAAAGATCCTGGGAGCAAACTCAAACAAAGCTCAACTC
CACTTGAAAAGGATAACCCATCCATGCATGTGTTTCTCAAATCTCACCATATCACATATT
TCGTGAACATGGAAGGAAAATGTACAAAACCAAACTCAAAGGGTCACACTGTGACACCCT
TCCTTCTCCACTCAAAACTATCGATGCCCTCAT
>TeaL_39338
ACCGAGATTGAGAAAGAACGATATCTATTGTGTTCTCACAAAAATTTCAAAAGAGATTTA
CAAGGCGGCTAAAATTTAGAAGTGATGCAGATTAATGAAGTTAAATATTGCCACCTTTAT
TTTTCTTGACTAGGAAAGAAACTACTGAAAGCAAGATACTACAATTATATTAGCAATTCG
GCTTTCAAAATAAAATAATTCGCTTTTGTGATCAGATTTTTTACTTTATGTAATTTTGGC
TTGATTTGGGGTGTGGATTGTGGCTTGGTCACCAGGCAATGTCTGCATTTGCCACAAATT
AAGTTGTAAGTCTCTGAGGCTAATCAGTAGTTTTTGAGTAATAATAATTCAGAGGTGTTC
TCTTTCTATATTGTTTTTTGTATTTCCTTGCGTTTTCCGTTCATTCCATACGCTTCTGCT
CACCTGATAATTGACCGTTGATGAAAACATGCATATGGATCAATCTTGACACTGGAAATT
TGAAAACGTATCAATAGCACAGATCAGAGATTAGTCAAGTGTAAAAATATTTTTGTTGGA
AAATTCTTCACTGGAATGTTATATGGATTATAGACTCACTCTGTCATATACCACAGATAA
TCA
>TeaL_39339
CTCCATCTGCACCGACGATTTTGAAGATGCAGAGTGATTTCGAAGCGATTTCGAAGATTC
AGATCGATTTCGAGATTCAGAGCGATTTCAAAGCTCCATCGCCACCACCATCTGCACCGG
CGAGAGATTCAGAGATGCAGTGATTCAGTGATTTCTGATCCAATTAATTCCGGATCGAGA
TCGTACGACCTCGCTCTCAGATTCGATTCGCCCAATTTCAAAGGTTGACGTTCACTTGTG
AAGACCATGTCTCATCACCAAGTGGATGATGCTGAATACATGGCAGATGAATATGAAATG
GAAGACGTGGATGATGATATGGACGAAGAGTTTCGTGGAAGAGAGATGGGTGGCTCAGAC
TCTGATGTGGATGAATATGACTACTTGAATAATAAAATGAAACTTCTGCTGTTTGAACCA
TAGTGTGTGGTCATGATATGCTATCTAACTGCAAGTCTTACCACTTTTTTTTGTTTATTT
CTCTCCTATTGGCATGTTTTTTCTCTCTTTTTTCAAGTAACTTTTAGATGTTT
>TeaL_39340
ATAGATCGAAATTGGACATCTCTCTGCAGTTCAAATTTGTTTGCTCAAGTGGTAGTTTTG
TGATAGGGTTGGTAGAAATTCATGTCTATTAGCATTGACGTCAAAACTTGTAATTTGCAA
TCAATGGTATTAGTCTGTTGTGCAAAACACTTGCATTTCACTAGAATGTTAAGGGGTTCA
AATTTCTCAATGTGCATCTTTTTCCCACTCTCTTCCATTTTGGGAGATTTGTAAATTGTA
TTTGATCTTTTATTGTGATTATAATTAATTAAATTATATTTAGATATGCTTCATCAATAA
TAAAAGTAAAAAATAATTAGAATAAAAAAAAGATTGTAATTCACTATAGATACAACTACA
AAGTGTTCCTATACATGTAATGCCTATTTCTTTTTGTTTTTTCCCTTGAGGCGCATTGCT
GCTTCAACCTTATTGTTGGTATTTGTGAGCTTTCGAGATTGACCAGTCAAGTAGTCAAAA
ATTTGGAAGAACTTAGTTTGGCTCAGTTCTGTGCAATTTTGCCAGTAGTAAATGGCCACC
TCCCATGACCTGGCCCTCAGTTCCTGGAAACTCCGGTCGAGTCCTGGCTCTTGCATTGCT
TTTGCTACACAAGGCCTCAACAACTTCTCATACACATACCCAGTTCCCTTAGTCTTCGGA
AACCACAAGTAGATGATTATTGCAAGCTTCGTCTCACCATACATTGGCACCCATGAGATG
AATATATCCCCAATTCGCTCAAGGATTGTCAACACGGCCAGGATAACCCAATATTGACAC
CAAAATTGAAGCTCTGCCTTCTCAATTTTGTTCTTCTCCATGGTTTTGAAACACTCAAAG
GCAGGGTATGCATACCCAAGAACCAAC
>TeaL_39341
CTCGTTTAAACCCATCTCTTGTCGAATAAATTTACAGATCGTTTCAATAGAAGCAGTCAG
GCGATTATGGAGGGAACAGGAACAGGAACAGCAGAGGCCACTGCCCCCTCGACGTCCATA
TTCTCACAGAATAACTCCAGACTTCCCGACGACACCGTCTTCTACTCTATCTTCCCCGAC
TTCTCCTCTAACAATTCTCAATCCCCAAAAAACCCCACCACCACCCAACTCCAATCCATC
CACCTCCAAATCCTCCACTCTCTTTCTCCCCACACCTCCGACTACATATGGCAGCACGAG
CCCTTCACTCTCTCCCTTTCCACCGCCACCTCCACCTGCATCTGCTCCTCCCAACACCAA
CAACAACATCAACAACTCTTCCCCCACCTCCACGGCAAGGTACGATTCGGAGACAACCTC
GAAGACGAGTGGTTCGTCGTCTTCTTACTCTTCCAAGTCTCCCTCCACTTCCCTCACCTT
TCAATTCGTGTCTGGGACACCGATGGTGACTTCCTCCTCATTGAGGCCGCCTTCCACCTC
CCCCGCTGGCTTAACCCCGACAACAGTACCAACCGCGTCTTCATTCGTCGTGCCCAGTTA
CACATCATCGATACCACCCACTTCCGTTCAACTCCCACCCTTTCCCAGTCCTTAACCTAT
CTAATCAATTCTGCAGATCAATCTAGAGCTTCCGATTCTGTTCAGTCTGCAATCAATAAT
CGAATTCGAGACTATCCTCAGAGAGCCAGGCAGAATGTGCATATGGTTAGGGTTAGGGTT
CCTGTATCTGTAGCGCAGGTGTTGAAGCACGAACCATGCTTGATCTCCTTGGCGGTGGAG
GCGTTCTATGACCGCGACATCGATTCAATGAAGTATGCTGCGAAAATGGACAAGTTTTTG
AGCAATGGGAGTGGGGAAGAGATTGTTCAAGTGTCTGTGAGGATGTCCAGAGCAATGTAC
GCGCAATTGGTTCAGCAGACTTTTCAGGCACCCAAGTGTTACCCAATGCCACCGAGGAGC
GACACAAGTGTTTATGTGGAGGCGGAATTGGGGATGAAGATTGCCTGTGGGTTTGAGATG
ATGTATCGGTTGCGGCAGCAGCGGGAGGGATTGGAAGGGAAGGGGACCGCGTGGGAGGCT
TTTAACGAGAGTTTGGAGAGTAGTGGGTATTTTGATGGGCTACTTCCAGGGTCTAAGGAA
TATCGCCGCCTGATGGAGAATGCACAAGAGTATTACAGAAACAGTTCTCTGTATTCTAAG
GCCAGTGAAATGATGAGTGCCCCAGTGAGACGTATAGATGAGATTCTTGCTCTCCCCTAT
TCAGCTGATGATTTTAGGGGTCAGGTGCTTCCTTCTTCAGACGACGATTCATGGCTCTAC
AATGGGGAGGATGAACTGAATGCTGCTCTTCTTGAGAGACAGAAGGAGATGGAACTGTTT
AATTCAAAACATAATGGGAAACAGAAGTCAAAAGAGCAGCAGGACTCTGGTCCCTCATTT
GACAAAAATTCAGATGATTTTGGTCTTGGAGACATAGCAAAATCCATGCAAGCATTTGTC
CATAAGATGTCAAGCTATAAGGGAGCAGAAGTTCCTGGAAACAGAAACCCAGAAGCTGTG
GGCTTTGATGTGGATCGTTTTATGGAAGACATCAAGTCAGTAATGGGATGCCAAGCTCCA
GAAGACACCAGAAGCAATGTGGATACTGGAGAAGGGTCCTCGTCTGATATGGATTTTGAT
GAGTCTGAAGATGGAAGCGATATGGAGCCTTCCGAGAATAATGAGGAGGAAGGGGATACA
TTCATGCGTTCCTATTCTGATGCTCTGAATGAGGAACTGAAGACTGCTACACTTGACAAA
AGTTTTGTTCATGCAGAATCTGTGAATAAAAATGAGGGAACATCAAACGCCAAGGAAGCC
ATAGATGTGCATGGAAAATCAAATGCCACGGAAGGCATGGATGAGGAGTTTACTCCAGTG
GATGTGGATGTGAACCTTGTGAAGAGTTTTCTGGATTCCTTTTCTTCTCAACAAGGACTA
CCTGGTCCAGCTTCCAATTTGCTGGGGCTAATGGGTTTACATCTCCCACAAGATCCCAAC
AAAGACAAATGAGATATCCTCTTTTTCTTTCTTCCCAGCTTGTCCACTAATGTCTACATC
ACATATAACATTTGTTGAGGTGCCTTTTAATCATAAGGTGTTATGTTGTATATCAGGGAT
TGACTCACATGTATGTTAGTTGCTGTAAGCATAAATACCATGAGTATCTTGTACTTATAA
CCCTAAAATACTGTGAGTTCAGGCTGTGCTTGGGCATAACAAGAAGCAAGGTTGGTCTAT
TAGGAAACAGAAAATATCATACCTTGCTTGGTGGTATAAAACTACACTGTTTTGAGCATT
GATTAACTGTATTTTTTATATAAAGAATAAGTCCCTTTCACAATTTCATTGAAGCTGTAA
CTTTGTTCATAAGTAAGAAAGGTTCTCTTAGACTATTGGTGAGTTAGCTTTTGGAAAGCA
CATCTTTGTGTGGAGGTTTCTTGATCATTTTTATTAGAAAGACGGTGCTCTTGTTTATAT
AGCAAGGGGAGGACTGAGGGATACTAAGCAACTGGGGGGATATGAAGGGAAAGAGATGGT
TCTTCAATATACCAAGCATGGTGAAAGAGAACGGTAATTTCTTCTGAGTCTTCTTCCTTT
GTCCCATTTTCAAAGCATGTCATTCAATGCATGGTTTGGTTTGTGATTTTATGGTTACAG
ATTTAGTTTGAGACCATTTATATGTACTTATACATATAATTTGTTATTTACAGCAAACAT
TCAAATATATACAATAAGCTGTAACTTTCTATTTTTGCAAATCTGTTCTTAGATAGGGT
>TeaL_39342
GGAGAGGCAAAGGAAAGCTATAATCTGCTAAAATAATCGAAACAAAATGCTCAAGAGCCC
CAAATGGGAATGAGAAACACATCTTTATTATCAGCAATTACTTAACAAGTGAATGAAAGA
ACTCTCAATCTCATAAGATAAGTGATGCACACAGACAAAGCAAATACAAACAAGAAAATA
GACTAAAAAGTGCTAATGTATGAAATTTCACTAGTGCTTTGGACCCAAGTAGGGTCTGAT
GCAAATCCAATATTGGAAGCAATGTCAGACAGAGAGAATCAGTAATGATCTTGGTATATT
GCGCCGAATTCTTCTCGCCATGCCTGGTCATCATCAGGCAGTGAGGTAGTGTTCTGTGCT
ATATCAGAATCTTCTCGATATAGAGGTCGAAGTGCAGATTCTGGCAACCGGCTCTCTTGA
AGGTATTGTTTCATGGTGATCATTTCCATCTTGTGCTTTCTTTTCAGCTTATCCACTTGC
TTTTTTAGCTTCTCATTCTCTTCCTGAACCTTTGTGAAGTTCTCCTCTGCAACTGAAGCA
GCTTCCTCGGCTTCTTTCAGCCTAACAAGGAGTTCTCCAGCAGCATGAACAGCTTCTGCA
GTGTCTCTAAGTTGAATTTTAAGACTTCTGTTCTCCTTTCTCAAAAAGTCCATCTCCTTT
GCCCTCTCCACTCTCAGGGCTGAAAGCTCCGCCGCCATAGACTTTGCAAAACGTGAGCCA
CGACTCTTTGCTCCAGCTTTTGCAGCTGCCTTTTTAATCTCAGCAACCCCTTCCATAATC
AGCCGGTGCTTTGCAGCCAAGTCGTTGTACTTTTCCTGTAAATCAACGTAGTGTTCGACC
ATTCTAGCGTGCCCAAGAACAGACCTATGAAGTGCATCATCCAACTCCTCAGTGCACTTC
TTCTCTAGTCTCAATTCCATCTCAACCTTCTCTGCATGCTGGCGGTTAGATTCAAGATCT
ACTCTTAACTCATCGGTCAGAGAAATCCAATCACTTTCCATTTCCATCCATCGCTGTCTT
TCTTTCTCAAGTTCTTCTTCGCTGTTACCTTGAGAGAATGCACCACTTTTTCTCATCTGG
ATTGACTGTGACAACAAAGAGGATCTCACTCTCTCATAAGACTTTTTTGAAGGTCCATCA
GTATATGACTGCAACTTGCTCCTTAGGATTTGAATTTCATTGAGAAGTGCTTCCTTCTCA
TCCTTATCAAAGGATGTGTTACTGAACTTTTGATCCAACTCTTCCCTGACTTCTTTTATT
TCACATTTTTCCTTTATCATCTCTTCATCGTGATTCTCATCGTCATCCCATCTGAGAAGC
TTGCTTTCATCCACAAGTGGATGAAAATTTTCATTTTTGAGCTCATCAATATGTGTTAAT
TTGTTCTGTGAGTCCTCACAATGAGTATTACTATGTTCAACAATAGCATTTTGTTTTATG
TTGTCTTTGTATTGCTCCACCAGAAGATTTAGCTGATCGATTTTGGCTGCTTGTTCCATA
CAAATATTTTCCAGCTCCTTCTCTCTCCTGATGGCTTCTGCCAAATCTTTCCCCACATCT
TTTGGAGCTTGAGCAGATGTTCCATTTGAATTCCCTTCATCATCCACTGTTTCGAGGCAT
CTTCTCTGGCATGATGCACACAGAAAAGAAGCAGAAGATCCATCTGAAGATGGTCTCTCT
TCCGGTAATGTTTGAACAGAATCGTTGGCTTTGTCAACTGTTGAACATGGTTTTAATGCT
AAGTGTTCAAAAGAGAAAGCAAGTGAAGATTTATTTGATGTTGAATTCTGCTGGTGAGAG
TCAATTATCTGTAAACCTCTCTGAAGGCTAGCAGCCAGGGACTCTGTGGGGCCAGGAAAT
ATCTTGCTTGACCGCAATGATGATCGAATGTGATCAATTGATTTGTGCGACTGTCGTAAT
GCACCTGAATCGAACTTGGAACTCTCTGAAACAATATTCTCACTTGCCAGAAGAGTCGAT
GATGCAAAGATTATGCTTTTCCTTTGGTTATTTCCAATTTTTGGAGACTCAGACAATGCT
GGTTCTTGGAGTGCTAGAGAGTGCAGAGATGAATTGATTGATATGCTTCTCCTGAATGCA
GTATCTACGGTCCTTGAAGTGTTGGGCTCACTTGGAAAGTTATCAACAGATGAAACGCTC
GCTTCCGGTCGAAGCTCAGTCCTAGATTTTTCCAAACTTGTTTCTTCTATTTCACCTTCT
TCTAGGCAGCTTCCGTAATATTCACTTGTGAAGTCTGTATCATAACTTTCTTCTACAGAA
GAAAACTGAATGCTGTGTTTGTTGTCATCAACATCTTTTGTATTCTCTTCACAAGAACTG
TGCAAATTGTCTAGCTGAACACGTAGTTCTCTTACATCGTCCTCATTAACAATTACTTCC
TCATTGCATTCATTATCTAAGTGGGGCAAGATCAAGGAGCGATTAAGGCTCAATCTCAAT
TGATTCAAGCTTTCACGTACACTTCTACTTTTAGTGTATCCATAGTTACTTCCCATCGAG
TTATATTCACTTGACTTTGCTCTTATAAGTTCTTCCTTCAATTGACGAATCTGGTCACTC
AGGTCATTAACATCATCCTCTGATATTTCATTTATTACTGGCTCGTTGCGTATAGATTTT
ACTCGCTGCCCAAATCTGAGTGTGCTCAATGTTTCACAATTACTCTTGTGATCTGGGGAG
ATGGAACATATAACTGCCAGCCTGACATTTCCACCAAGTGATTCTTTCAACAAATGCGTT
AATCTGGAGCTTCTGTAAGGAACAACTTCGGGTTTTCCTGACTTAGTTCCTTCAGCAAGG
ATATTCACCAAGTGCCCCAACTGTGATAGAGACTTCTTCACACTTTTTTCTTTCTTTACA
CACTGCCTACCATCATCATCAAGCTTATTCCTCTCCAGTCCAGCAAGATCAACAAGGCTG
ATTCTGCTCGTTTTTGAACTACCAAAACATGTTGATGATGTTCCCTTGGACCATGACTCA
ATGACACATGTAAACACAATATGGGAGCGTGAACTTTTTGAATTTATGCTTGTTGCCCCA
ACCTTCCTACTTGATAGTCCCTTAATCAAAATTTGGGTTATATCGTCATAGTTGGTAACG
TATTCCTCAGTCAAATTCTCAACATAAAATCCATGTTTAGCATCGTCCTTTATCTCTAGG
TTTCGCTGGGTTGGATCGAGTAAATCGCCAATTTGTTCATTGTATATCTCAAGGAATGAA
CACCGGCACTGATAATTTATCTGTTTACCATCTGAGTTCTCTTGCTCTTGCTGAATCTCA
GAGAACAACATCTGAAAGATGCGTGGGACAATGCCCTGATGAGTATTGGCCAAGTGACTA
TCAACCATTGCACTTGGTGGACCCCACATTGTGTAAGTCTTGCCACTTCCAGTCTGTCCA
TATGCCAAAATTGATGTGTTGTAGCCCGCTAATGCGTTTTTAACCAAAGGAACACCAACT
AACTGAAATACATCCTCCTGGTTTGATTTCACATCAAGAACCGAATCAAAGGTAAACTAT
TCATCACCATTGCACAATTGAATCTTCAAATTTTATCTATTCTAAAATTACATATACACT
TTCAACTATCACTATATCACTTAATCCAATCAACTTCAAAACCGTAAGGCCATGTTTGTT
TGGGTGGACATGAGCTTGGGATTGGACTAATAGTCCAATAAAATTATTAATCCGATGTTT
GGTTAAACAATTGAAGTACGGATTAATTATTTTAAACTTGACTATTAGTTAAGATAGGAT
ACATAATCCAACGGATTCGTAGTCCTAGGACTATTAGTCATGGGAATGCTAATCCAGTCC
GCCCAAACAAACATGGCCTAAAAGTTTGAGCAGGCTTTATTGGTAAATAAGTCCGGTTCA
TAGGACTGGTCCGTAACTGTCCCATATTATAAGCATGACCCTACTTTGCAGATTATATGG
GATAAGTGTTAACTGCTGCCTTATTATAGGAGAAAATGCGAGTTATTTTGTGCTAATTTT
TGGACAATATATTGACGTCTTAATATTGAAAATGATCCAACCAAATTACCGTTGAGAGTT
AGAAATTTTATATGAGAAATACTATTTCCATTAAAATAACAAATAATTTATTTCTGCCTG
CAAATGGTCAGACAATTTGAACAAGTT
>TeaL_39343
TTACTCCGTGTGCGTAGAAATTGGGTGCGTTTTGTTTGTTTTCTTAATTCATTAGTTGTT
GTGAATTTCCTAATTACTCCAAAAAAAAAATTATGTGCTTGTCTTAACTTGGCTTGGAAT
CTAATGGGATTTTTTTATAGTGCATTCTTATAATTTTTCTTCTACTTTTTGTTGTTCTTG
TTGTTCTTGTTGTTTTGTATAATGGTTCAGTTTCTGTGCTGTCTATGACAAATTGTAGTT
TATTTTGGAATTTGATGTGTCTAAAGTAAATTGTTAGGATTTGTTTGTTTGCTTATTTAT
TGATTTGTTATGTGGGGTTTGCTCAGTTTTAGTTGCGACACCGGAGAGTGAAACAAGTGA
ATGGGCAATGCAAGGTATGATTGTTTAAATTTGGTTTTTTTTTTGTCAACTAGTCTACAA
ATTGTCTGATGACACAATGTTAGCTTGTCTGGTCAGATGATTGTATGTGCCAAACTTCTT
CACCAATAGATAGATGATCTTAAGAGGTTATGAAAATTTAGGCTTGTAGAAATTGAAGAT
TGCTGTGATAACCTCGTGCCACTGACGATTGTAAACACCCATACCTCGATTGAAGTTTCT
CTGTAACGACGCTATATTATTTGCACTGTCAAATTCTCAACAAATCTATCTTTGGGTCTT
GAGTAGTTTTGCTGAAAATTGTGGGCCTGAATTGACTGTAGTGAAGGCCACTAAAACATG
CATCAGAAATGACATCTTTTGTCTTGCATATGAGAGCCATATAAGCTGTTTGGTAAACTT
GGCTTTTTGGCTTTTTTGACTTTTTTAGTATGCGACTTTTTTCGTTTGGTTTTTTTGTTT
GGCTTTTTTGGTTTTTTTGCATTGGAATGACAAATATGCCCTTGACTTGGAAATGATGCT
TTTTTAACTTTTTGTTTGTATATGGGTCGATTTAGTAATTTTGCATCAAAAGTCAAGTGT
TTTGTCATTTTGTGATTTTGTGGCTTTTTTTTTGTCCTTATGTGCTTATTTAGTCCCAAT
GTGTTTACCAAACCAAGGCAAGTTTCATTACAACTTGCACCCATGAGTTTTCAACTTATC
CCTGTTAAACCTTGACTGAACTAACTTTTGTTCTTGCCTATTTAGTTATTAACTGATTCA
AGGATGCTAGAGAAAGGATTTGGTGTTTTGTCTTGTGGTTTATGTTGTGTTATATTTTTC
TTCAATCTGAACATACGGAGAAGGTTACTTTTTTAGAAAGTTCTTTTTTTTTTTAAATTA
TTTATTTTTTATTTTAAATATTGGATCAATATGGAATGAACTTCTAAGGCACCGTAGTTA
TTATTATTATTTTGTGATGACGAGGAACCACCCCAAGGCAAGGCCCTTTGGACTCACCCT
TGCAAAGTAAATCCTGGATACCCTGCAATCACTCGCAAACCACAG
>TeaL_39344
GGTCCACCAAGGTTGACCCAAAAATCCAACCAAAACATATAGCCCTAGACCCAACCAACT
TTATAACCCTTACTCAACCAATAATAAACCCATGACCCAATTCGGCCTCTATCCAATTTA
ACTGACTTAGCCTATTTAAGCCACACAATCTAAATCATTTTTAAGCCCAAACAACCATAT
AACCTTACCCAATATAGCTTCCTTAAGCCCATTAATTTTAACATGAAACAATCTCAAATT
TCTATAATTTAATCTAGGAACCAGTGACCCAATTTCAGCTTAGTTCTTTACAAAACCTCT
TTTCCATATTTTTTTTCTTCATTATGGTAACCAATTCAGAGTTTTAATCAAAGTTTGAAG
CCATTTTTGAAGACCAACTAGAGATAAGGAAATGTCATGTTGATTGTCATAACAAATGAA
TCAAATTATTGGCTCACTTTTCAAGAGTTCCTCAAAGGGGTTGTGGTGAGGATCAAACAA
GAACTGTTGATTAAGAGGTCCAAAGCACATGAATGGTGATGTGGACTTGATGGAAAATTC
GGAAGGTATTGAAGTCCAAGAAGTCATAATTGAAAGACAAGTACATCCCACACATATAAT
GATTTTATCAAAGAAGAGCTTTTTATTGACCCCACATCGACTGATCCATTGATAAAGATA
GACATGATTGATTTTATTGGTGTTGGAGATTTTCTGTGCGTGTTCAATCTATGTTTGTGG
GCCTGGTCAACTACTTAGGAACCGAGATTAGTAGGATTCGGAAGAGGAAAAAACAGATAG
GATATGCTAAGTATTTGATTTGTTGATATGGATGAGTTCAAAATTTAAAAACGAACTCGA
GGTCGAATTATTTTTCTCCACTGGGGAGAATGATGCAGAATATAGAGTTCAATATTCATA
TGCATGTGCGCAACAAATTTGTTATGTTTTTAGGGTTATTAGCTGATACAGAAGAATGGT
CAGTATGGTGTTATACAGATTGATTTATAGAATTGAGAGTTTAAAAGTTGTGGTCTTGTG
TGATTGGGGTTGGTGCACTTGTGTTCTTTCCCTCTCTCTTTCTTCCTTTCCGTCGTCATC
ATCTATATTTTAATATGTATAATTTTAATTATTTGGGAAGGTAAAGGGTTAAAAAGAAGT
ACACGTATGGATACGAACATGAACACAAACTCGAAAACGGAGTTGTGGAAATTTTCAAAG
CGCCAGAACACAACAGGGTTACATAAAAAATTTATATTTTGTTTATTTATATTTGCTATG
TTTATGAATATTCTATCAACAAACAATAAAAAATAATGGAAACTAATTAATTTAACATGA
AAAATCACTCAATCTATAATTTAAACATCATTCAAGATACAAAATACTATTTTGTCAATC
CCAA
>TeaL_39345
CATAAACACTCTCTTAGGCACTCCCAACTTTAGACTCACTTATGTATCTAGTGAATGTTT
GTCCTTCTGTGGTGAATGAAGGAGAAACCTCATTATAGACAGACTAAACCTTCTTTCCAT
TCGAAGAGACTTTATGTTGGTTCCTCTCCTTGAAACATACAAGGTAAATAAAACTATTAC
GAGTCTATGCTTGGCATGGTATTATTATGCAAAGTTGATTAATAAAATTGGGAGTCTAAA
GGTTGTAGCTTTGTGAGGTTACGATGTGTGTGGCCATTGTGTTTTTCATCTCTCTCCTTT
CTCCCTCTCTGTTCTGCAGCAATTTGGTTTCAAAGCCCAATATCGATCAACCCACTTGTT
CACTTTCCTGCCTTTCCGAGCCGTTTCCATCGCTGTCTTAACCTGGCCCACCAAGTTTGA
CCCAAAAATCCAACCAAAACATATAGCCCTAGACCCAACCAACTTTATAACCCTTACTTG
ACCAATAATAAACCCACATCCCAATTCGGCCTCCATCCAATTTAACTGACTTAGCCTATT
TAAGCCACACAATCTAACCCATGTTTAAGCCCAAACAACCATATAACCTTACCAAATATA
GCTTCCTTAAGCCCAATAATTTCAACATGAAACAATCTCAAATTTCTATAATTTAATCTA
GGAACCAGTGACTCAATTTCAGCTCAGTTCTTTACAAAACCTCTTTTGCATATTTTTTCT
CTCTTCATTATGGTAACCAATTCAGAGTTTTATTCAAAGTTTGAAGCCATTTTTGAAGAC
CAACTAGAGATAAGGAAATGTCATGCGGATTGTCAAAACAAATGAGTCAAATTATTGGCT
CACTTTTCAAGAGTTCCTCAAAGGGATTGTGGTGAGGATCAAACAAAAATTGTTGATTAA
GAGGTCCAAAGCACATGAATGGTGATGTGGACTTGATGGAAAATTCGGAAGGTATTGAAG
TCCAAGAAGTCAAAATTGAAAAGACAAGTACATCCCACACATATAATGCTTTTATCAAAG
AAGAGCTTTTTATTGACCCTACACAGACTGATCTGTTGATAAAGGTAAACATGATTGTTG
GAGATTTTCTTTGTTTGTTCAATCTGTGTTTGGTGGGCCTGGTCAACTACTTAGGAACTG
AGATTAGTAGGATTCGGAAGAGAAAAACCCAGATAAGATATTCTAAGTATTTGATTTGTT
GATGTGGATGAGTTCAAAATTTAAAAAGGAACTCGAGTTCGAGTTATTTTTCTCCACTAG
GGAGAATGATGCGGAATATAGAATTCAATATTCATGCATGTACGCAACAAATTTGTTATG
TTTTTAGGGTTATTAGCTAATAAAGAAGAACGGTTGGTATGGTGTTATACAGATTGATTT
GTAGAATTGAGAGTTTAAAAGTTGTGGCCTTGAGTGATTGGGGTTGTGGCCCTTGTGTTC
TTTCTCCTCTCTCATTCTTCCTTTCTCTCTTCCCCCACTGTATTCTGTATC
>TeaL_39346
CCAATCGGTGGCAAGCAAAAAAAGCGGAATCCCTCAGAATATTGAGCTCGCTGAGGCCCA
AAAAGACACTAAGTATCTCACCCTATCTCATAAATAGTCTATATCCTGGGCAACTCCTTC
GAAAACACGGGCGTTTTTTTCCAACCAAACAATGTAGCAAATTGCAAAGACGACACCACT
CCAAAGCACTTTAGCCCTCTTCGACCTTCCAAAAACTTGAAAATCAAATAATAGCATTTG
AGCACATCCTTTTGAGGCCACCCACATCACAATACCCAATCCAAACACCCTATGCCATAA
CCACCTAGCCACCGAGCGATGCAAAAAGAGATGATCCAGAGATTCTCCACTTTTACAACA
CATGATGCACCATTGAGGATTAAGATACCGCGAAGGTCTCCTCTTTTGCAATGAATCATT
TGTCAAAGTGTCCCCATGAACCAAGATCCATATGAACATTTTCGCCGTAGGAGGAGCACA
TGCCTTCCAAATCATGTTATGAGAAGTGTCATTGATTTTATCAAGAAAGGATTTACAAGT
AAAAAAACCCGACGAATGAATATTTTAAACCAACCTATTCTTCAAATTTGGAGACAAAGA
AACATTTTCAAGTCTTGACAAAAGAGAAACCAATTCCGAAACTTCCCTCTCATGAAGATT
CTGGCGGAAATTAAAATTCCAAGATAAAGGAGCCACCAAAGAACCCGCCACAGACGCAAC
AGAACAATTATGAGACTGAGAAACGCCATACAAAAGTGGATAGGACTCAACCAAGGACGT
CGAGCCCACCCAAACATTCTCCCAAAATTTGACATTTTCCCCATTACCCACCCTCACAGA
AATGAATCGGGACCAAACTGGATAAATTTGAGAAATGAACTTCCAAGGAGCACGCCCGTT
ACCCCTCGAGACCACCTGAGAGTCCCTACCATTAACCTGAGTCCCATATTTACTTTTAAT
AACCGCATGCCATAATGAACCACACTCATTGGGAAAATGCCATAACCACTTGCCTAGCAG
AGCCTTGTTTCTAGCCACTATATTACTAATGGCCAAACCCCCCATCTCCTTAGATAAGGA
CACCGTTTCCCAGTTCACCAAATGATCCTTCCTTCCCTCATCTTTCCCTTCCCATAGAAA
ATCCCTCATTAACTTTTCAATAGATTTTGCTACCTTGACTGGAATCTTAAACACAGACAT
GAAATAAATTGAAATTCCACTTAGCACTGTCTTAACCAGAGTGTACCTACCCCCACGAGA
TAGTAAAGCCCTACTCCACCCTTCTAACCTCTTTCCTATCTTTTCCACAACCGGATTCCA
AAACACTTCACCCCTTGGGTTACCTCCCAGCGGGAGCCCCAAATACTTCATCGGAAATGT
CTCTATACCACACCCAAGTAACTCAGCCACTCTCTGAATCAAACTTGAATCAGCATTAAT
ACCCGCTACCCTAATCTTCTCTAAATTTACCCTGAGAGAGCACCCCAAAAAGCCTAACCA
CCGAAAAGAGACTCACCATTTGGCTCTCGTCCCCCTCAGAGAAGAAAAAATTGTCATCCA
CAAATTGCAAATGTGTCACACTAATTTTATCTCTACCGACCTATAAG
>TeaL_39347
GAACACTTTCACCTTAAGAGGAGCACATGCCTTCCAAATCTTTTTGTGAAACAAAAACTG
AGGTACATGCGGAATATCAATGATTTTGTCCAGAAAGGATGTACACGTAAAAGAGCCCGA
TGAATGAATATTCCAAAATCACCGATCTTCCAAATTTGGAGACAAAGAAATATTTTCAAG
TCTTGACAATAAAGATATCAACTCGGAAAAAAATTAAAATTCCACGAACAAGGAGCCAAC
GAAGAAATAGCCACGGACGCAACAGAACAATTATGAGACTGAGAAACTCTATACATAAAT
GGATAGAACTCAGCAAAGGACAAAGAACCCACCCAAACATCCTCCCAAAATCTAACCGTG
TCCCTCTTACCCACCCTCACAAAAATGAATTGGGACCAAATTGGATAAATATGAGAAATA
GACCTCCACCCCTAGAAACCACCTGAGAGTCTCTACCATTAAC
>TeaL_39348
GCGAACAAGATAGCCACCTGGTTCAACTGATATTCTCTTTGCACAAGAAGGGTGAAATGG
ACAATAACATAGCGTTATATTCAATTGATGTGTATGCTTTTGTTCTTTTATATAATAGTT
ATAGATAGGTTACAAAAATGGCAGCATAATGTCTATTAGAACCCTCTGGTTTGAAATCGG
ATCTGAGGAATAAGGAATTAGGAATTACCAAAAGAAATCCTGATTGAGAATGAAATCTTT
GTTGTCATTTGCGTTGGAATCAATGTCGATATTGAGGAAGTAGATTACTATTTGAATAAA
TGCAGATGTAGAGGGAGTAGATTACTGTTTGTATTGCGGCGGTGGTAGTGGCGATGTGCA
ACACATAGTGAGCAACAGTGGTGAGGTTAGGTGAGGTTTGGTGGCGACTAATTCTGTGTG
TGCGTGTGTGTGTCAATGAGTGAGTGAGAGTGAGAG
>TeaL_39349
CGTCTTCTCTCGATGCTCCTTCCTAGTTTGATAAACAGTGGTGCAAAGTAATGTGGGGAA
AGCACAAGCAAGAAGGCAGAATGTTAAGTAAATGCTGCCTTATGAAGTACCAACAATAAT
GGCAACAATAAGATGAAATCGTTGGAGTATATAAAAATATTATTATGATTTCGTAAACTA
TGGATTACTCTTTGAAAAATAAGCAATAGTTATGTCTCTAGGTTTGCCTCACGGCGAGGG
TCATTAAAAAGAATGCCACATGGCTCAATCTTATAGGTTAGGGAACACACCAATATCTGG
CTGCAGCTTCAGGCATTACTTACGTGTACTAGGACCAACTTACATAAAAGTTGTGCCTCA
TACAATCACCAAAAATTTCCAGTGCACAGAATATCACTCCTACATAATCCTTTAATTCAA
GGTAAAATATGTTTCACCAAGGAAGTATATATCACGTGCTCATCACCTATGTTGCGCCAA
TTTATAATTGTAAATGAATGCATTTATCTCTCAAACATTTCACTAGCCTTCGTTTTCCAT
AACCTCTGAATCAGTTTCCCTTCTAGGGTCAAGATCATAAGGTTTGAAATGGTTCGTTGA
TTCATATCTTGACTAATAAATGAGTGCTTCATTCTCTGCCAAAGAATATCGCAATGAGAT
GAAGAGACCCAGAGAGCGGGCGATGTGTTAGAAGACACTAAGGCCCCGTTTGGAGGGTTG
ACTATTTTAGTTTTTGGCTATTTTAGTAGATTAAACTACTTGTGTTTGGGGAGAGGGTTA
GATTATTTTGTAGTTGGATATGATGTTTGTGAGAGAAAAAGTAAAATGATTATGAGTTTG
ATGTGATATTTTATCTTATTGATTATTTTAGCCTATTTTGTCTTTTAGTGCTATTTTAGT
CCAAAAGGCTAAAAAAGCTTCTCCCAAACACCCCTAAAAAGTATGTGATCACAAGGGGAT
GGAACACCCCGGATCAATTCAGGAGACCTAGATAAAGCATTCAAATGCCCTGAAACAGAA
CCTGTGGAAGAAGAGGAATGGAAGACTATACCAAAACAACTATAAAGACTCCAAAATGAT
AATTCAGGAGGTGGTGATGAATGTTAGATCCAAATTATGCCTCCTTTAAGGCAAGGACAG
AACTAGGATTTTAACTTAAGGGGCTGGACATATACACTAACAAAAATTTTGAAAAGAAAG
TATGGATTACATCATCAATTTCTAATAAGTTGTTGTATCAATTTTTTTTGGGATAAATTA
ATAACTTGTTGTATCATTTATAGACAGAGAGAAGGAAAGGTAGAAGAAAATAATATTTAA
ATACCTCTAATTTTTAACTAAGAAAAGAAATTATGTTGAACTAATAATTTTTCTTTCTTC
AACAATACTGCCCAATACTCCTGTCCTTTTGTCCTTGTGAATCAATTAAAGAGAAAACAA
GATAGAGTCTTATGCCTTACGCAGACGCAATCATAGTAAATAAGGGGAAGAAACATAACA
ATTGCTTTCAGTATTCTATCTCTGGATAGGAGTACTAAATGTCTCACAGTCCAACATATA
GATATCCTCTACTATATATATTGGGTTCAATGTGATAATATATTCAAGATCATTCAAATA
AAAATCAAATTATAATTAAAAACATATTGATTATGTATTAATTTACAAACTTGGGTTTAT
ATTAACATAGAAGGGATGACCACTTAAATTATTTTAAAAATCTAGAGGGGCGAGTCCATA
TATTTTTGTAAATAACTAATAGCTAATACTAGTGTGGCGTATGTATCCTTGCTTAAATGT
GTCAAAAATACTCAACCCAACAAATGGTTGCAGTGTGGATAGAGAGACTCGCAGATACAA
TTTTTGTATATGGGAATTAGTTTATGGTGTTATGGAGGCAGTGACTTGGTGATTTGAGCT
GTCGTTTGCCTTGCTTTGGTTTCCCTTAGGTTTTGGGGCTTGTTGAGTAGCTAAGGTCTA
CGTTGTGCTCCATGTTGTGGATCCTAGTGGTCGACTCCTTATTTGTATTTTATTCTTGAC
TAATCATGTATTCTTTTGCTTTTGCTTTATTTTGTCTGTCAGTTTGCTCTTGGATGGCTC
CCATCTTGTTGATGGTCTCCATCCTTGTTGTATTGGCATGGGGTATGCCCCATATACAGT
TTTATTTGTTAGATCTATGAAATTCTCTCCTTTACAAAAAAAAACTAAGGTGAATGCAGA
GCCGAGGCAAGGTCAAGGTTTGTGGTTCTAAAGGTGTATATGTGCAGATAATCCAAACAT
GTCGGAATGCATTATTCACTCAACTAGAATTCTTCCAACTAAAGGAACATATAAATAATT
AAAAAACACAACAAATGAAATATTAAAAAACACAAGTAAACGTACTTATGAACAAAAAAA
AAAAAAAAAAACAAAAAAAAAAAAAAAAAAAAAAAAAAAAAAAAAAAAAAAAAAAAAAAA
AAAAAAAAAAAAAAAAAAAAA
>TeaL_39350
GGGGTGGAGAAAGAAGGCAGGGGAGAGGTGGGGGAGGGGCGGGGATAGATTGGGAAGGGA
TTTAGAGTGCCGGAGATACGTGGGGGAGGGAGTTGAAGTGGCCGGAGTTGTAAAGGTAAG
AGAAGGAAAGAAGGGGAAGAAAAAGAAGGGGGCATTTTGGCAATTCCATGGATGATTCCT
TCTGATTTGTAATTAGTTTTAGTCTTTCCATTTGAGTTGTAGTTTTCAAAAAGTAACTCA
TCCGTAATTAAAAGCCCAGAGGCCACTGTTTAGTAATTTTCCTAATTAAAAACCTTGCTC
AATGATGTGCTACTGCCTTGTCCTAGGTAATATTACCTCCACACTAGGTGATCCTCGTTG
CTCCGAAAACCATAATTTTGCACATGTTAACTAGAACAATCAGTTTTACATGGTTTTCAC
AAGGAACATGTAGCACCAAGAAGAAAAGAAGCAAAAGATGGAAGAATCAATAACAAAAAA
CCAATTCTCAAATCATATCATAGTCTAGCTACTAAAACTATTACATAAAGACCTACTCAT
AGGCATCCTAGAAAACACTAATAAAAAGTTCATTAGAAATCGAAGACTACGATAATTCAA
TACTAATAAAATAATAAAGCCTAATATAAAACATTGCCAAGACTCATGTTCCCCATCAAC
ACACTTTGCAGCCTACGACGTGTTTGACATGGTTTACATAAGACACTCAAGAAACCTACG
ATAAAAGAATCACGTCATATCCAGTTAAAAGCTTAAGGCCTATCAATGGAGAGCCCATCC
AATGTTATTAAGAGCCACTATGTTTATTTTTTATCCAATGTAGGACTCTATCTTTATACA
TGCTCCAACAAACTCCCCTTCATGTTTGAACCAAAACTATAGCTATTCAGCGTATTCTTT
CATTTAAGAAGAAATCAGTGACAAAGGCCTCGAGCCCAAAGCAGAGAGCTTTGTATGAAA
AGGTTTTAACCAATTCGAAGATTGAAAACTATGTACCACACAAGGGGGGAAATGTTCTAG
GGCTACAAGAAACGGAGGTGATCATGGTTGAGGAGGAAAATGGTGGTGATCCCAGGAGAA
AGAAATTTTCAGAAGTCTATACCAGGAGAAGCAAAGGTTGTAAGTTATAACACTCCACAA
TTGAGAGATAAATTGCTACAAGGAATGACTGGTGACGAAAATGTTTCTAAAATTGCAAGT
CACTAGACAAAGAAAATTGGAGGTTGAATGAGGTTGTAAGTGAACTAGATCTTACAACAG
TTTGAGATGAAGCCCCCAACAGAACTGGTTCAAGTCAAAGCATGAATGATGCACGTGTAT
GGGTATAGGTACGGGCACAATAAATTTTCAGAAGTCTATACCAGGAGAAGCAAAGGTTGT
AAGTTATAACACTCCACAATTGAGAGATAAATTGTTACAAGGAATGACTGGTGACATAAA
CGTTTCTAAAATTGCAAGTCACTAGACAAAGAAAATTGGAGGTTGAATGAGGTTGTAAGT
GAATTAGATCTTACAACAGTTTGAGATGAAGCCCCCAACAGAACTGGTTCAAGTCAAAGC
ATGAATGATGCACGTGTATGGGTATAGGTACGGGCACAATACAGGTACATCGATATAGTA
AATTCTAAAAAAAGTATGGTATGAGTACAGCTGTGTACATTTGTAAAAAAATATTTACTT
TTAATTTGGAGTAGCGCAAAAA
>TeaL_39351
CGGCAATGACAATGAGTAGAAGTTTCTTCACCAACCATAATTTTATGAAACAAGAAGAGT
ACAACAATGTAAATTTAGAGAAGATTCATAACTCTGATGGTGTTCTCAGCTCGGAGGAAG
TTAGCCTTGTAAGGATAGTTTTTGTAAGGATAGTTTCTTGAAAAACACGTCAAAAATGAT
GAAAACTATTGTACTTTTTTGGATATTGAACTTCCGAACATATGATCAAAATTCGGAAAT
ACATATCCGAATATTGCTTATTTGTTCGGGAACACAAGCCTGAATATTGGTTATTTGTTC
AAAAACACAAGTTTGAACATAAAAAATTGATACAGTTTGAAGGGTTAAAAATGTTCACAT
TTGCAGGAGTTTTCATTCTATCAAGTTTAGGAACACAAGCCTGAACTTTGATTATTTGTT
CGGGAACACATACCAGAACATAGTTTATTTGTTTGGGAATACAGATCCGA
>TeaL_39352
AAGTAAAAAATCATGCAGCCAAGACATCACATATATAAAAAATAATTAGAAGGAAAATAA
TGATGCTGAAAAGTAGAAAAGGGAAACAAAAGAAAGGACTAATCATGAGTCAGAAGAATA
TCAATGAAATCACATTGGGTTGAAGATGAAGATAATGGCTGGGAAAAAAAAAAACAATAA
CAATGCTCCTAGGAGCACAATATGCCATGACTTACTTTTTTGCTCAGTTGAGTTTGATTA
TTTGACTGACTTGGGTGAGTTGATTGGCTCCTTCGCAGCCAGATGCTGCCAAAAGACATG
AATGCTTCCAAGAGGAAGACTGGGCCAATCCTTGGATCTCCCACGCGATTGTGGATTCCA
TTCATGATGCTACCAATTCTCTGTTTCATTCCTGTCCCTTTGGACAGAATGGTTTGGCAC
CTACTTACCAAATAGGATCTGCATCTTCAGGAACAAGTGCAGGAGTTCTTTTTCTCTGCG
ATGAGATAAACAGAAAAGGTTTGAGCAGACATCTTGTATGTAAGAGATGCAACTCTAAGC
TCCAGAGTGTATACTTCCTTAAAAAAACTACAAAGTTCAATGAGTATCAATCCAAGAAGC
ACGGACACTTCTAAGAACGTAACGTGCCGTGTCCGACACTCATCGGATACCTATGTAGCA
AGGGTGCGGGTATGGTATGCTGGTACGGAGAAACCTCAAAAAAAAAAAAAATAAAAAAAA
AAAAAAAAAAGAGAAAGGATAAGGGTAAATTTGGAGAACTTTAACAAAATTTTTTATTTT
AATAAATTTTT
>TeaL_39353
TTAGATAAACAACCTGACCAACTTCTACTGCTTGCAGCAACTTTTCTTCGGGGAGGAAAT
TACAATAACCCTGTGGTGGACAAGTCATACAAATCAGTGAGATGATAGAGACTGTAACAT
GTTCTGTATCAGTTTTGGTGTACTCTGCATCATATCTTTTGTAAACAGGTTCAATAGAAG
AAACAATTGAATATTTAATTTCAACAAAGAATGAAGTGAAAGAATTTAGGATTGTTAAAA
GAAGAATTAAGTGCAACAAATTCCTATCATATTTAAGTATCTAAGAGCATCCTCATCAAA
CTAGCTTTAATTGTTTTTTAGCTAATAAACTTCAAAAAATTAAGTCCATCAAACTCGCTT
ACAACTCGTCAAAATTTACGATGGCTACAATAACTCATTACAACAAGTGAGGCACTGTTC
ATCGCTACTTGTGTGTTACCGGATGTCTGCCCGGAAGCCCAGCCGGTCAACGGCATATTT
TTATTTTTTTTACATTTCTTCCAATTTTACCTTTACAAAGGAACATAAGAATTGTTTGGC
TGGTAGTTCATCAATTTAATTAAAAAAAGAATAACAAATATTTTAATAGGATTGAGTTAG
AATAGAGAGTTTGATGCAGTGGGGTGATTAGCTAAAATAGAAAAATGGCTTTTTTAGTTA
TAATTTAACTAAAAATTTAAAAAGATTGGTGTGGATGCTCTAACACTAAAAAGAACATGA
AAGCCAAAAGTTAACATCCACCAGAAAAAGTGCAACCAGCAAAAAAAGAAAAAGAAAATG
TAAAAGCATACAAGATTTACCACATTGAGTCTTGAATAGACAAAATTCATAACAAATAAC
ATCATTTTCTTTCAACTTCTACCATCAAGAAGGATCCAATGCGGAACAGAAAAGTTAGAT
GAGGATAAAGATTAAGATTTTTATTTATTTCGGAATTTTATTTACTTGGGAAGTCAAGGT
TGTTTAGGATTAGTTTGATTTGTCTATACATATGGACATCATGTGATGGATTTAGTAGAC
GATATGATTTGAATTTTGATTCATTGAGATATTTGATAACAGATTGTAATCCCCTGTTTA
TTCTTCTCTCCTTCTTCAATCTTCTTCTTCCTACTGGTGCTACATCAGAAAACACAACCA
CAAACTATTTTAAATCAAAATATATCATTTAAGTTTCGACATCTAACTTCTAATTTGGTT
CAAAATGTCACCATTAAATGTAAAACATTGCCCCAGGAAGTTGAAAATCAATCAATGCCA
AGTTCGATAGATACAAAATTATTAGTTAGAACAGACAAGCTGGACTAACATACCCTGCCT
AGAATGGTTCCCACATTAAATATGGATCTTTTTAGAAGATTTTTTGTCCAATGAAGTGCA
TTGCTTCAGCATTTAATTCAAACAATGGCATTGCGTAGAAATAGCATAGAAGTGAAAAGC
TAAGACTGATCATAAATTTGTAATATCAATAAATCAATCTATAAGAGGACAAAAACTTCA
TGCCACCATTTGAACCCTGCGTAAATATTTGGGGGCCTGAAGAAAATGCTACAAAAGGGA
TTACAGTCACACCAATAGCATAGTGAAAGAAGAAAGAAGATATGACTTAATTTACAATTC
TATGCTCATGACAAAGTTGAGCATATGAGATTCAATTCAAACCCAAATTTACCCTTGAGA
CCACGTTCCAGATAAATCTCTACAACCAACAAATCTGCTCATGCTTTGAGGAATGAGTAA
GCTAGTGTTTGCATGTGTGCCTATCAAGATCAATTAGCTTCCAATGGATATAAAAAAAAA
AGAAGAAAAAAGTGGAGCACCACTGACCTCTATCATCAAAATTGCACTGT
>TeaL_39354
TTTGTTTGTAAACACAATAGCTAAAGGGAACGAAGACTTGAATCGTAACTCCTTTTCCAA
CTTGAAGTTGCCAGAAGATTCCAAAATTTCTTCACATTTTTCCCATCTCAACTAGATAAA
AGCATGAAACAGATTCAAACATATACTGGCAAACAATGGGGGGAAAAGCATTCCATTTTT
AAAAACATAGACAATTTTTTTTCCTTACTAAAAAAATGAATAAACACGGAGATAATGCAT
CAGCAGTGTGTCAGAAACATGTCAACCTCCTTCGGACAACTGTCCTATATTTCTATTCAA
TTTTGTAATACATATACTACCATATTCTATAGAGAAAATGCATACCACATTTGTTAAAAT
TGACATACAAAAAAACAAATATGTTGCTTGAACATTTCAGATGCAATGAAATAAAACTGT
GCTTAACATGTTATGGTATTCTGAATTTTGAGCCATTTATTCTGCGTATAAATAGAGCAA
AAGAAAGAAAAACTTACTGCAATCGCACTGTAGGTGAGTTTGAGAAGCCACCCTTTCTGC
TCACTACAGGCCTCCACTCGGAACTGCTACCAGAATCCATGGACAATCTGTGTGCAAGTC
CATCACATGCATCCAAAACCTGAC
>TeaL_39355
AAAATACGATTTTTTAAATGTATATTTAAGATATGAGTACCATAGTCTTAGGTTGTTGCT
AGAAAATGAAGGTGTTGCATTTTTCTATGTTTGTGTCACACTTGTGGAAAACACCATTCG
CCTAGATTAGAGTGCAAGGTGAAACTCAGAGGACTCTCTCGCATGGGCACATCTGCTCAT
AAGGCCTGTCACTCTTGAGACACTCATTTGGGAGTGCAGGACTCAATTAACCTCCTTTTC
CTTTTAATTTATTTTGTTTTTCTCTTGCTTAATCAGCTTAGATGGTTGCTTTCAATGTGT
TAGTTACATAACCATGTATACATATGGAGTTGTGTGAAAGATAATGCAGTTTTTGTATAC
TATGGGGGACAAAATCCAGTTATCTGATTGTTTTATTATTGGTGTCGCTACAGACTGTAG
ATGTTTAAACCATTCCAGTTTCCTTACCGCTATTAGGGAAGCATGCAGGGTAGAAGACTT
AAATGAATGATGAATTGAGCCAGGAAAAGAACTGCTACTGATCTTGACTAGAACTGAAGC
TGACCATGTGTCAGAAGTTTATGTTGGCGTGTACATAGGTCAAGTGATCCCATTTTACTG
GAAGGTCATGCTGTTCATTTACATCCATTAGTTAGAGAGTGATTTGATGCAGACTTTTAT
GGGAATCAAATAGCTGTCTGTTGGCAAACTTTAGGCTTCTTTCCATATCCCTGTTTGAGC
AAGCTATTGATTGATTCCACTACTAAACCAATTATTCTCTTAGTTCTACATGAGCTTCTC
ACTGTTCAAGAGGCAAGTTCTATTGAGAGTGGGATTGATTGAGATTTCCAGCATAAGCTG
TATACCAGCATAGCCAAACAGACCAAATGGCAAGCTTCATTACCATTTGATAAATCTTGT
TGGCTGGACTCTTCCATTTACTTCATAGTGCTTTCTCTAAAAGGGAAAACTTCCCATTCC
ATCAGATGAACTGGTGGTCTCCCTTTTGGCTTTTCCACTGTCCTGTTCCATGTTCTTCCT
ATGGTATTACACCATGGGATACGAATAAATTGAAGTATCTCTCTGCAGGTGGCACTTTAG
GACGCCATGGGATGATTATTGTAAAAGAAATGAAGAAAACTGAAATGATTACTAATGTTA
TTAATTTATTTTTAATGTTCCGGAAATAGATGCTTATCATGATTTCTCATAAGGATGCTA
AACAATTTTTTTTGGGGTAAAATGAAGAAAATTATATTAATGAGGCACGGGGAGGTGCAA
GACTAGGAATGGCAACGGGCCGGGGCCGGGCCGGGGATCACACTCCCCGTTC
>TeaL_39356
TCGCTTCTAGTTATTGTGCATTGAGAGCTCTCATTGATTCATGTGAAACTCCTACTGATT
TATCAAGTGAGCATGCAATTCGGATGATCGCGCTTTTTGATAACGAGGAGGTAGTTTCTT
GCACAACTTGTAAGCCTTATGTAGGATATTGACTGCTTTGTTGTCCTTTTACGACTGGGT
GCAATGGTTAGTGTTTTGTTTGGTCATATGAAATCTTCAATTCGATTGCAATTTAAGATT
ATTTTCAGCTGTTGAGATTTTAATTCCTTTGATTGAAAATTGTAGTATAATAGTTTTTAC
CATGCTATTATTGTTCAAGTGGTCTTCCTTTACTTTTAAGGTCAAATGTAACTACAACCG
GGTATAACGTAGGTGTAAAAATAAATTGATGTATTATTGATTGATATAATGTTGATTTCT
ATTACAATGATTCATGATTCCTATATATAGAAGAGGGTGAGTGTGTAGTAGGTAAGGAGT
AGGTGAAGTGGAGGTGGTAGTGGTGTAGTGGGTTAGGTTTAGTGGAGTAGGTGAGGTGGT
AGTGGTGTAGTGGGTTAGGTTTAGT
>TeaL_39357
GAGGTCCACAAAGTTTGTTGCCGATAAAGCTAGAAGCATCAAAGCTCTGGAGCTGCGTGC
TTGATGGAATCCTCCCTGACAAGTTATTGTAAGACAAATTCAAGTAACTCAAAAACGTCA
AATCTGACATGCTCGGAGGGATTTCACCAGAAAGTTGATTTCTGGAGAAATCCAACGACT
CCAACAACCCCATTTCTCCAATCTTTGGTGGGATCATTCCACTCAAATGATTGTTCGACA
AATTTAATGATCGCAGCCCCAACAAACTTGTTAGTTCTTGTGGAATCTCTCCTGAAAAAT
TGTTACACGAAAGGTCCATGCTAGTGACCAGTTTAACAATGGTATCATAATCAAACTCGC
TGCCTTTCGTCACCACATATGCATTCTCTAAGAATACTCCATAGTGAAAAGAATAGGAAT
TCCTTTCAGCTGAAGTTTTTTCAGAGACCAATGCTGTGAAATTGCTGATACAACTCGGAA
TGCTTCCAGATAAATTGTTGTCTGCAAGATCTAGGATTTGAAGAGAAGCAAGGCGACACA
ATTCAGGAGAAACTTTTCCATGAAAATTATTCGAGCGAAGGCTAAGAATCTGTAAATTTG
GAATGCCTTTCCCTATCCATGTCGGTATGTTTCCAATAAACTTGTTCTCAGCAAGGTCAA
GTGCCAATAAGGCGATCCAATTTTGTAGAGACGAAGGCAACAAACCAGAGAGACTATTAT
TGCGCAAGTGCAATGAATGCAAGTACGGTATAAGCCCCATGGAGCTCGGAATCTTCCCAC
TCAGATAATTGTTTTCCAGATTCAAGGCGAGCAATGAAGTCCAGTTTGTCCAACAATCAG
GAATTTGTCCCGACAAAAGATTTCCTCCTAGATGAAGAAGTTCCAATTGGTAAGGTCCAT
CCTCTGAATCACATAGGAAATCGGACAAACCTCCCGAAAATGCATTGTTGGAAAGGTCTA
ACTCGGTCACATCCTGTGAGAGACGGGGCAATGGACCGCTAAAGTTGTTGGAACCCAAGT
AAAACAATGAGGGAACGTAAAAATCATCCGCGAAATGAATGTGTGGGATTTTCAGAACCT
CACCATGGATTTGGTTGTGAGAGAGGTTTACATAAGTGGTGGAGGAAGACACATTCCAAA
ACCAAGTAGGAACGGCAACAGATATCCCAGTGCAGGACATGTCCAATTGCAAAATATGCT
TCTGTGATTGCAGCCAAAGGGGAAACTGCGGTCCCAACTGCCAAGATCGCAAATATACCA
ATTCGAGTTGGAAAGGGGGAATCCAGTTTGGATTCACATTGAAACTTAATTGGTTTCCGG
ATGCTGATAATTCCACCAGAGATGTCAGATTGGCAAAGTGATCTTCAGACACAGCCCCTT
CCAGCATATTATAAGAGATATAAAGTATTCCCAACTTTGAAAGGTGTCCAAGACTTTTTG
GAAGAGTTCCATTCAACTTATTATAGCTTAAATCTAACACTGCCAAGGATGACAGTCTTC
CTACACTCACTGGAATCGGACCCGAAATTAAATTGTTTTGAAAATAAAGTTCGCGTAGAT
TTTTAAATCGTCCGAATTGCTCAGTGAAATGACCGAAAAGTTGATTTTCCCATAGTTCTA
ATGTTTCTAGAGATTCTAAAATGCATCCGGACAAGCTCTTCAACACGTCTGACACTTGTA
CCGCGAGTTTGTTACTCGAGAGATTTATAACTCTCAAGTTACAAAGATTTCCCATAGACA
CGGATATTCTCCCTTCAAGTTTATTGTATGAGAGGTCGAGGATGGTGACAGAGGTCAGGT
TTCCAACGTTGCTTGAGATTGCACCCTGGAATTGGTTGTGGCCAAGGTTGAGTGATTCTA
AATGGCTGCAACTGTACAGACTGACTGGTATGGTGGAATTGAAATTATTCTCGGACAAAT
CAAGATCTCGAAGACTGGTCATGTTCCAGAGGGAACTGGGAAGTGGACCTTCAAATCCAT
TTTGATGTAGGTCAAGAGAAAGTAGGCCATTTAAGCTAAACAACGCATTGGGTAATGAAG
AATTGAGTTCATTTTGAGAAACATCAAAGGATCTCAAAGAAGTCAAGTTCCAAGGCCCGT
TTGGAATTGGGCCCTGGAAGCTATTGGAGTTTAAGTTGAGAGAAAGTAAACCATTCAAAG
TAAATAACCAACTGGGTAATGAAGAATTAAGATGATTTTGAGACAAATCAAGGACTTTGA
GAGAGGTCAAGTTGCGAAAACCATCACCAAAAAGACCTCCAAAACCACAAGATCTAAGAT
GAAGCGAAACAAGACTACTAAGACTCGATATCCACCTAGGTATTAAGGAGGAGAAGTCAT
TTCTAGAGAGATCTAGGAGAGTGAGTGATGAGAAATTGACCTGATGAAGTTGACGAGGAA
TGCGATGAAGTTCACAGGACGACAAGTTTAACTCTACCAAGGAAGGGAGCATGTTAATCA
CCTGTAGCCAGTCACCGGATGCTTTCTTGAGGTTCACTTGACTGAAGTCAAGGCGCTCCA
AACGGGAAAGACCAGAAAGCCATTGAAGGTTGACAACACTTAATTTGACACCAGGGTATG
AACCACCACCACTTAAACTTAGAAAGCGTAAACTTGACAGGTTTCCGAGCTGGTGGGGGA
TCGTTCCTCCAAATCCTGCCCCGGATAAAGAAAGATAGTGTAGGTTTGCCAAGCTTCCGA
TGAACCTTGGGATATGAATTCCTACAAAATCATTTTGACTTAAATCGAGGTGATTCAGGC
GCGTCAAATTGACCAAAGAAGGACCTATTTTGCCACCCAAGGCTGAGCTCTGATGAACTT
TGCCGACCACCGGAGTTGTAGAGTTGGGATTTTGAAGGTGGAGCTCAATTACATGGCCAT
TTAACTTGTCACAAACCACCCCTGCCCATTTGCAACAATCATCTTCAACATCCCAAGAGG
AGAGCCTGTTTGAAGGGTCTTTGAGCTCTTGCTTGAAGCTTAGAAGAGCTTGTTTCTCAC
TATTAATGCAAACCACATCACCATTGCAAGAGCTACGATTAATGGTTGCTATGGTGAGAA
TCACAAGAACTAGAAATGCTATAACTCTCATGTATCTATCCATCATTATGCAACCCAATA
ACAAAAACTCAATCTGTG
>TeaL_39358
GGAAACCCTATGCTTTTTGAATTAAGGAATACAGCAGCTCTCTCTCTCTCTCTCTCTCTC
CTTCTTCTTCTTCTTCTTCTTCTTCTTCTTCTTCTCATCATCTATACATTCAACATGGTA
TCAGAGCAATATCTTCCTCCTTGAAGATGATTCCTCTCATTCTTTAGGTACGTCTATAGC
AGCAGCAAAAAAAATAAATAAATAAAAATAAAAATCAGCATGCTCGAAATTTAATGGGTA
TTCACCATGTAATCTCCTTTTGATGTTTTGGTCATTCTTGATTGCTTTTTTCAATTTTTT
TTGATTTTTCGTCAATATTGGGTGAATTTTCGAAAGTTGTTGTTTGAACCCTTTTTGATT
GGTTTTGTCCCTTCCTCTCACATCTGTGGGAGCCGACTGGTACCCTTAAAGGGTTTACTG
TCCCTGGTTTAAGGTATTTTGGCCTACCTTGGCTTTTTCTGCTTTTTGGTTGGTCTGCTT
CAGTTTTTTGGACTTGTAGGTGATCTGGTTACTGTGTTCTGGGATAATCTTGCCCTTTTT
TAGCCTTAAAAGGTGAGTTGTTGTGCTGGTTCAGTGTTTTCTAGATTTGTTTGATATCTT
>TeaL_39359
CATTGTAAGAGCCACTTAAATTTTTAAGTAATACCATTAGTGGTTATTAAACGGGTTTAA
TTGATTATTACTTAATACATTCAATTTTAAGTGCTGAATGAGGTTATCAAACACCACCTA
AGTAAATAAATATAATTATTGATGTGGTCATCTACTCCAAGCATTAGAAGTTCAAAATTA
ATAAAATATCAATGCCCACAAGGAAAATTAACTAATAGATTTAAAGTTCTCAATACTTGC
TAAACAATACCTTTTGATGAGTGTAAGGTGCAATAGGCTGTGTTCGAATGTGAAAGAAAT
AAGGCTCTGGGTCTGGATTGTTTTTCATTAGCAGTGTTTCAAGACTGTTGGGACATTGTG
AAAAGGAGATTTAATGAGTGTGTTTGGTGAATTTTTCAAGAGCTGGGAGGTCAACTTATG
CACCAATGCATCTTTCATGTGTATCATCCCCAAGATAAGAGAAGTCTGTTAACATTGGGG
ATTTTAGGCCCATTAGCTTGGTTACATTGCTTTGCAAAATTTTAGGAAAGGTGCTTTCTA
AAAGGCTTAGGGTTGTTACTGGAGAAACGATTTCTCCCTCACAAGGTGCCTTTGTGCATG
GGCGACAAATCCTAGATGTGGTCTTAGTGGTTGTTGAGGAGTATAGGGAATTGCATTAGG
ATGGTGTTATTTTCATGGTGGACTTTGAGAAAGCATATGATCATGTGGTTTGGGATTTTT
TGGACTTTGTTTTGGAGAGGAAGGGTTTTGGTACTAGGTGGAGGAAGTGGGTTTGGGGGC
GTGCGTCGTCATGCAACATGTCGGTTATCGTGAATGGTAAAGCAAGTAATTCTTTTTGAT
CAACCAAGGGGCTAAGGCAGGGTGACCTTTGTCATTGTTTTTATTTATTTTAGTAGTAGA
TGTGTTGGGAAGTTTAATCGACATAGCTAAGGAAAAGGGTGTAATTGAGGGATTTGTGGT
GGGTAGAGATAAGATTTGTGTCACTCATTTATAGTTTACGAATGATAGTATCTTTTCCTC
ATCTAAGAAGGAAAGTATGGTTGGCAATTTGGTAGTACTTTTGAGAATCTTTGAAATTGT
GTCTGGCCTCAAAGTCAATCTTAGTAAGAGCAGTGTTGTGGGTATTAATCTAGAG
>TeaL_39360
CTTATATATTCACCCATTTCCTAAACCAATCTCATCAATCTTCTCCTTGCCAACTTTCTT
TCTACCCCACTTTCCCGCTATCCTTTCTGTGAATTGATCAATAACTCTCAAATGGATCCA
ATGGACTCGCTTAACACCACCAGCAAGATTGCGCAAAAGGTAAGAGAAGACACTACTAAC
CTTGAATCAGAACCTGTAGATCCATACTACAGCAACAATGAAAAAGCGATGACCGGTTGT
CTAAATATTGGAGACTGCATAAAGAGAAAGAGCACGGGAGGCTGGAAGTCTGCAACACTC
TTGTTGGCAAATCAAGGCCTTGCAACACTCGCTTTTTTTGGTGTTGGTGTGAACTTGGTC
TTGTTCTTAACCCGAGTCATAGGGCAAGACAATGCCAATGCTGCCAATAGCGTCAGCAAG
TGGACTGGGACTGTCTATTTGTGCTCACTGGTGGGAGCGTTCCTTAGCGATTCCTACTGG
GGCCGTTACCTAACCTGTGCCATTTTTCAGTTGATATTTGTGTTGGGTTTGGTTCTATTA
TCGCTATCTTCTTGGCTTTTCTTGATCAAACCTGAAGGTTGTGGCAGTGTAGAAACTTTT
TGCACGCCCAATTCTTCAATTGGCACAGCCATGTTTTACATGGCTATCTACTTAGTGGCG
TTTGGATATGGCGGGCATCAACCCACGCTAGCCACATTCGGAGCAGACCAATTCGAAGAG
ACAAATCCTAAAGAAAAGAGTTCTAAAGCTGCTTTCTTCAGCTATTTCTACTCTGCACTC
AACGTCGGCTCCGTCTTCTCCAACACCATTTTGGTTTATTACGAGGATGTTGGTAATTGG
ACGCTCGGGTTTTGGGTATCCACTGGATCTGCTGTCATAGCCCTAGTGTTATTTCTGTTA
GGATCACCGGGGTATAGGTATGTTAAACCATGTGGCAACCCTTTGGCACGTGTCGCTCAA
GTATTTGTCGCAGCAGCTAGGAAATGGAATGTGGTCCCAGCTGATAAGAATGGATTATAT
GAGTTGGAAGGATCAGAGTCTGCAATTAAAGGGAGTAGAAAGATTGTTCACAGCAATGAA
TTCGAGTGTTTGGACAAAGCAGCAACCTTGACAGATAAAAATGAGAGTGAAAACGGCTTA
ACAAACCCATGGAGACTTTGCACCGTCACACAAGTGGAAGAAGCCAAATGCATTATAAGA
ATGTTACCCATTTGGCTATGCACAATCATATACTCGGTTGTATTCACTCAAATGGCTTCG
CTCTTCGTGGAACAAGGACAGGCCATGAATGCGAAAATTGTTGGTGGTTTCCATGTCCCA
GCAGCAAGCATGTCGACTTTTGACATCTTCAGTGTCCTAATTTGCACCGGCATTTATTGC
CAAGTCCTAGTGCCAATAACCGGTAGGTTAAGTGGAAACCCCAAGGGCATAACCGAGCTT
CAAAGAATGGGTGTTGGGCTTATCATTGGAATGCTAGCTATGGTTGCAGCAGGTGTTACC
GAGATAGAAAGGCTAAAAAGGGTAACTCCTGAAAACCATTCAAGCTCTTTAAGCATTTTT
TGGCAAGTACCACAATATGTCCTTGTTGGGGCGTCTGAGGTTTTTATGTATGTGGGACAA
TTAGAGTTCTTTAATGGGCAAGCGCCAGATGGGATAAAAAGCTTTGGAAGCTCGTTGTGT
ATGGCATCGATATCACTTGGCAATTATGTTAGTAGCTTGCTTGTTAACATGGTGATGGGG
ATCACAGCTAGAGGTAAGAGCCCGGGTTGGATCCCTGATGATCTAAATAATGGCCACATG
GACCGGTTTTACTTCCTTATCGCGGTCCTAACAGCAGCTGATTTTGTGATCTATGTTTAT
TGCGCAAAGTGGTATAATTGTATCAATAATGTTGAGGAAAGCAAGATGGAACTTGAGAAT
GATGGACAATTTGCAGAAGAAAAAGCACTCAATAGAGTGTAATTTTCCAAATTTGACTCC
TCCAATCTTGTTTAGAATGATAATCATGAAAAAGGAAAAAAATAGAATAATCATATCGAG
TATTTTCTTGTGATTGTAGAGGGGTTGAACAATGATAAGGTCGATAGAATCGTTAAGGTT
GGCATGTATGCAGGCTTATTTCGGGCTATATTTTGTTGTTAAGGACATGTTTAGAGCCTT
CTCTGTAAGGTTGTTTTGCATTAAGCAATTTTTGCTCAATCGTTTTTTCCTTTCAGACCA
TAACTTATTTAAAATTTCAGTTATTGTAACTAAATTTATGAGCAAATCTTCAAGATGCAA
GGATCAAATTTTCATTTCGCTAAAAAAAA
>TeaL_39361
CCTAAACTTTGTGTTTTAGTTAGTATGGTCGAGTGTGGAAGGCTGACTTAGGTGTAACCA
AGTGGGTTGATATGCATCTAAGGCCGCATGGTTGGCTTGGAAAATCCAAGGCCGTAACAG
TTGGTATTAGAGCGAGGTTACGTGAGAAAGTAACCAAGGGATGTGTACATGGCTACGTCT
GGCGACGAAGGTGCTAACGTCCCCAAGGTGAAGAAGCCCTCAACAAAGGACTCGATAGCA
GCGTTGGAGGCACGACTCGATGGGATGATGAAGAATGTGGCAGAGCGGCTCACTAGACTG
GAGGAAGCTTTAGTTGGCCCTGGTAAGCCCACATCCCATATAAGAGAATTTTTCTCTTAC
TTTGCTAGTCCTGTTGCTAGGGTAGAAGAGTTGGAGGAAAAGGTTGACTCCTGCGAAGAA
AGGGTGAACTCGTCTCTCTCTCAGGCAGCTAGAGATGAGACAGTCCCGCCTAACAGAAGG
CCCTGGAAGCAAGAGTGGCTAGCTTAGAATTGGAGTTAGAGTTGTGCAAGAAGGCCATAG
TCGCTGGCAATGGAGGAAATTTGGCTCCAACAAAGCGGAAGGTTCGTGCGATAGAACCTA
AAAGCTATGATGGTGCGAGGGATGCCCGAGAGATTGACAATTTCATTTGAAACATGGAGC
GGTATTTTGAGAACGTCAACATCGTAGATGAAGATGAGAAGGTGCAGACCGCTACCTTGT
ATCTGAAGGACACTGCAATGTTGTGGTGGAGGAGGCGGTACGCCGACATGGAGAAGGGGT
TGTGTAAGATAGAGACTTAGGCAGAGCTCAAGAGAGAATTGAAGAAGC
>TeaL_39362
AATCAAGAAAGAATAATAAAGGACGTGCAACCTCACCAAGAGGGTGTCCTGAATGAGCGC
AGATCAGCTCAAAGCTGACCCTAAAATTAACAAAAATTGCAAAGGTATCTCTACTCCAAA
TAGAGTCAATCATACCCTAACAAAATAAGGCCCAGAACAATCACAAGATCTTATAACAAG
ATCTCGAGATACAAAGCTTAAGATCTTAGAACAAATACATGAAGATACAAAAGTTAAAAG
CAAAACAATCACCAATATTGAGGGTCAAAAGGTTACAACCCGCCAAAGAAATAAAATGGC
TGATATGAATTCTTTACAAAATATCTAAAGGAGGATGCAGAGTAAGAATAGGGGGTCATT
TTTCAGCCAATAGCAACATTAGTTGTGACGGGTTGCATCACTTCATCCCCATCACCTACT
TCAGCAGCAGAGAGAAAGTGCAGTAGTGCAGATGCTCAAATAGAGTACATAATCAAATCA
TAAATGCCTTATCCCCATCCTAATAGCAATCGCAATGGAGGCCCATTGCTGGCATGACAA
AACATTTCGCAGATATGGTTTGATTGTCCTCTTTGCCTGAACATCCCTAGAGGAGGTAGA
CTGAGAACCTGAGGCTGCTCGTATTGTATGGAATGATCGGGCCATAAAGGTCCAACCAGT
TGGAAAAATGTTAATCTCTTTGTTTGAAGCTTTGCCACAATCATTTTTAGGGACTCTGTT
GCTCTTACAAATTTTTGAAAAACGATAACTTTTGCTAGAACTAAAAGAGATAGCTGCCTT
TGGCTCTTCTGTAACTGATTCCTCAGGTCCCCCGATACCCACCTTTGTGTTATCATTCAT
TTCCCC
>TeaL_39363
TCGTCTTACACTTAATGACTAACTTATTTAAATTCGCATTCCTTGGATGACGTGACTCTT
GAATATTGCTTCATGCAATGATGCAACATTATTACAAGTCAAATTACTAAGTCAATCCGC
GCAGCTCAATAGTCAAGATGATATCTAGATCTATTCAGGGCTTACTCATTTCACAACTCC
AAACTCGCCAATCAAAACTACTTAGCATATCGCTAACCATAGCACACACATTAGTTTTTA
TTGCACCAAACAAGACAACAAAACCACAACGACTTTGAGACATGTTTTCCTACTTTGGCT
TAATTGAGGTTTGACCTAAAGTCTCTAAGACTTTCTGCTCATCTAAAGAATA
>TeaL_39364
GGTTATTGAAGGGTTTGGGTTTGGGTTAGGGGATGGATGGGCGAGGCACCCTGGTGGATT
GAAGGGGAAAGGTGTTACCCACTTCTGGGCCAGAAGTGATGTCAAATCATGGTGTGGCTG
GAGGGGTCAAGGCAGTTCACACGACGGTGGTAGTAGACTGGTTTCGTATGTTGGATCGAT
CGCTGGTGGGCCAACTACGGGAGATGGGTGGCAAAGGGACTAGTTGGTGGTGGAAGCTTT
CGGGGAAGGTGGAGGTGCGACCCATCGGAGAACAGGTTTTCTTGTTTGTTCTGCCAACTA
GAGGTGAGGCGGAGGAGTTATTATGGCGGCGATGGACCATCGGTGGTCGTGATCTGATTT
TGGAATGGTGGACGCCTCTGGTGCGTTGTGCTTCGAGCAACACGTCATCGTTGGAAAAAG
GGGTTTGGATCCAAGTGGTGGGCTTGCCATATCATCTTCGTGGGGAGGAGGTTTACCGTC
AAATCGGCAATTAGTGTGGCGGTTGTGGAGACTAACGAGTCACCAGAGGATTTGGGCTCT
ATTTGGCTGTGTGTCAGGTATTCGGTGAACACACCATCGCAAATCTCCATCTGATGGGGG
TTGTGGAATTACTCGTTGCCGGTCTGCGTGGAGGAAGGGCTGACAGTGGAGCCAATGGTG
CTACCAGTTGTGGCGGGTGCGGATCTTCGATTGGGAAAGGAAGGCCGTGATTCACGCCAA
CCAAATCGAAGAATCCCGAAGATCTTGGGGATGAAGGAATATTTGCAAAGATTTTGGGGG
AGAATGTATCTAGGGTTTCTTGGTATCAGCCTCGCTTCCATGTAGGGAAGGGCATGGGCT
TTAAAGGGGGTTTTAAGGCCACACATTTGGGCCCTGACAAGGCCTAAAACATTGTTAATC
TAGTGGGGGCATGTACAGGCGGGGGCCTAATAGATGTTGCCAGGGGTCTGGGTTATGTGG
AAAGTGAGGTGGGCCTTGTGGGCTAGGAGTTCGCCCAGCCCAACCCAGGTGGTAGTGCTT
CAGGCAAGCCTAGGAACACCAACCCGGATCTCAGTTGGGTCTTTGCGTCGTTGCATGACA
GGGTTGGGTGTTGTCCGATTGTCAATGCTTTAGGGGTGTCGGTGGAGGATACGCCACTTC
ACGAGAGGGTTGCCAGTGGTCGGCCAGTGGGCATGTCGCCGTCGTCGGGTTCTGCCGTCA
CTGGTTCGCAGTCGTATCATGCTCAGTTGCATCAAGTTGGTGCTATGGCGGAGGGGCAGA
GTCATGATGAAGGGGGTTGCAAGGACAGGCGTGAAGCAGTGGACACGCAGACGGAAGGTC
GCTGGGCTGACGAGTTGGCCTTGGTGGTTCGACCAGAGGTACCCTATAACGAGGAAGTTG
GGGTGGATGTTAGGGAGGAGGATGATGTATCGATGACAGAAATAGAGTTTTAGGGGGAGG
GATGTTCGAGCCCAATGGAGGTTTTGTATTGGGTCTTTTCTCGTATCAATGAGGTGAGCC
>TeaL_39365
GGATGCAAATGATATGCAGGAAGATTTTGATAATTGGACTGATACGCTACGCGAAGCCAA
CTTGTAATTGGACTTATACGCTTTCGCGAAGCCGGTTTGATAAAACAATGCATGTGGAAT
GTGTGTGACAACGCAAGTGAAGAGGTGTGCATGACAATGCAACCTAAGATGAATTCCAAA
CACACTGGAATCGTGTGGGGAAATGGGACAGGGAGAAACATAGGGACATATCCCGGTGTT
TCGGAATGGTGTGAGCTTTGGAACGTATTTCGAACGCTTTTAACCGAAGAGGGAGAAACA
TAGGGACGTATCCCAAGGATTAGGGACGTATCCCAAAGGTTAGGGACGTATCCCAAGGAT
TAGACAAAGGAGAAGAAACATAGGGACGTATCCTGGTGTTTCAGAAAAGGAGAAAGAAAC
GTAGGGACGTATCCCGGTGTTTCGGAAAAGGAAGAGAAACATAAGGACGTATCCCAGTGT
CTCGGAAAAGGGAGAGAAACATAAGGACGTATCCCAGTGTCTCGGAAAATGAGGAGTGAA
ACATATGGACGTATCCCGGTGTTTCGGAAAGAGAGAGAAACATAGGGACGTATCCCGGTG
TTTCGGAAAGAAGGAGAAACATAGGGACGTATCCCGGTGTTTCGAAAAAGGAGAAGAAAC
ATAGGGACGTATCCCGGTGTTTCGGAAAAAGAGAGAGAAACATAGGGACGTATCCCGGAG
TTTCCGAATGAGAAGGGAAAGCATAAGGACGTATCCCAGTGTTTCCGAATAAGAGAGCGT
GCATAACAATGCAAGTGGAAAGTGCGTGACAACGCAAGTGAAAAGGTGCATGACAATGCA
AATGTAATGATCATGACAATGCTGGATAGATGTGCAAAATCAATGCAATGAATGAGCATA
ACAATGCTAGTGAAGTGGGTGCATAACAATGCAATTGGAACGTGCATCACAATGCAAGAT
TGATCTTGCGCCTGAGGTAGAGGTACACTCATATTTCGGAGCATTGACAAGGCCTTGAAG
AGGTACGTCCGGAGTACAATCACGGAATTTTCTGAAGTTGACACAAACTCAGATACTTCG
ATTTTCGCTCTTTTGCTTTTGCTTTGCAGTCTGGAACTATCATAGCTTCAGATAGGTCCT
GGTTTCACCGTTCACACTTATCGGGGGTGGACCCTGCAGTTTTCGAAAGAACAAATTTCC
TTTTTTGCACAAATGTGGAGAATGGCACAGCACTCTGAGCACACAACAAATCATTTTTTG
AAATTGAGAAAATGAGTTCTCGACCAGGTATTGAGCCTACGACTGAACACAGCGAGAAAG
ACTCAACAACGGAAAACAAAAGGTAAACAACCTAAACACGTCGAGACACGCTCGGAACGA
CTCAAAGCAAGAATCGAGACAAACAAAACAAAAGACACGACACACAGACGTGCACAGAGA
CGTGAGACCTTTCAGCACGGGTATTAGCCAGTTTCTTCGGGTATTGTTTCCCACCCTTTC
TCATTTGTGATTCTCACATCACTCGGCCCTC
>TeaL_39366
GAAAAGTGTTGTTCATACCGAAAACCCCGGGAAAATGTACCAAAAACCAAGAAACAGAGA
AAAACTCATCTCCATCCATGGTAATTAGGGTTAGGGTTTTCGTCTCCTCCTCCTGAACCC
TCCTCACCCCCACCACTCTCCTGCAAATGAATCCCAAAAAATCCCAATTCCATTAACAGA
GCATACATACATTCAAATCCAAAAGACTCCATTAGAGAGAGAGAGAAGCAATGTTCAAGA
GCTTTCTAATGGTGACAGCTCGAGAGGACGAGAAAGCAGGAGAAGAAGGAGTGATTATGG
AGGGAGAGAATTTATTAAATCCGATTAACCCGGAAAGCAAGATGGATGTGATTCAAGAAC
TGATTGCTCTGGTCGATTCTGTCCAATCGATCGGAGATTTTCGAAGGACGCAGAGGAAAG
AGGCCTATAATCTCATGCGGCGATTGAAGCTCTTGTTGCCGCTTTTGGAAGAGATTAGGG
ATCTCGATACACAAATGCCTGAGGTGGGTATGATTTGTTTGTGTAATTTGAAGAAGGCCT
TCCTTTGTGCGAAGAAATTGTTGAAGATATGCAATGAGGGCAGCAAAATCTATCTGGCAC
TAGAGAGCGAGGATTTCATGATCAGATTTCATTCCGTTTATGAAAAATTGAATCAAGCTT
TGGAGGGTATGCCATATACAGAAATTGGCATTTCAGAGGAAGTGAAAGAACAAGTTGAGC
TAATGCGTATGCAACTTAGAAGAGCAAAGAAGCGAACCGATACTCAGGATATGGAACTGG
CAATGGATATGATGGTATTGTTATCGACAACGGATGAAAGGAATGCAGACAGTGCCAGCA
TAGAAAGGCTTGCAAACAAGCTCGCTTTACATACCATTGAGGACCTAAGGGCGGAAACAA
TAGCTGTAAGGAAGCTTGTTAAAGAAAGAGCACAAAATACAGAAGCTAACCAGCAAATCA
TCAATCTTTTGAGCAAATGCAAACAAATTGCAGGAGTTGAAGACACCGGTGTTCATGATG
ATCCTGCTGTGCCTAAAGCTCTTGCAAAGTGCCCATCTCTGGCAATCCCTAATGAATTTC
TGTGTCCCATTACACTAGAAATAATGACACACCCCGTTATTGTTGCAACTGGACAGACAT
ATGAAAGAGAAAGCATACAGAAGTGGTTGGATTCTGATCATCGAACCTGCCCGAAAAGCG
GGCAACTTTTGGCTCACTTGTCACTAGCACCAAACTTTGCTCTCCGGAATTTAATTTTGC
AGTGGTGTGAGAAGAACAAATTTCCTCTTCCAAAACAAGAGGATCCTGCAAACTTGGAGA
GCTCCACTATGGAACCCAACGATGAGATCTCATCCATGGTTCGAAACTTATCCTCCAATA
AGTTAGAAGAGCAGAGAAAGGCTGTGAGGAAGATACGTATGGTCTCCAAAGAGAGTCCAG
AGAGCAGAATTTTAATAGCCAACGGCGGTGGAATACCACCATTAGTTCAACTCCTTTCCT
ACCCAGATTCTAAAATTCAAGAACATGCCGTGACAGCTCTATTAAATTTGTCAATTGATG
AATCAAACAAGAAACTCATATCTAGAGAAGAACCCATTCCATCCATTGTCGAGATCTTGA
AGAACGGAACTATAGGGGCCAAAGAGAACTCAGCAGCAGCTTTATTCAGCTTATCGATGC
TTGATGAGAACAAAGCGATTATTGGGTTATCAAATGGTATCCCACCATTGGTTGAATTGT
TACAGAATGGGACAATTAGAGGTAAAAAAGACGCTGTCACTGCTTTATTTAACTTATCGC
TAAGCCAAGCGAATAAGGCTAGGGCCATTGAGGCTGGGATTGTTGCACCTTTACTTCAAT
TACTTAAGGACAACAATTTGGACATGGTTAATGAGTCCCTCTCATTGTTGCTACTTCTTG
CATCGCACGTAGATGGGAGGAGAGATATTGGACAGCTCTCAGTTATTGGAACGCTTGTTG
ATTTCATCAAAGATGGGACCCCCAAGAATAAGGAATGTTCAGCAGCGCTGCTTCTTGAGT
TGGGTTCAAGGAATACGAATCTCATGTTGGCTGCTCTTCAGTATGGTGTGTATGCCGACA
TGGTTGACCTTTCGAAGAATGGGACTAATAGAGGTCAAAGAAAAGCGGATTCAATTTTGC
AGCTCATGAGTAAATCTGAACAAATCCCTTAAGGGTTAATGACGGCAATCTGATTTGTAA
TCTACCTCGTGTTTGCTGGAATGATAAAAATTGTTGGTAATTGATTGTGTAATTTACTAC
TTAGTCGCAGTTGATCTTTGTGAATCCTGTCCAAATATATTGTTTTTTTCCCTTCTCCTT
GCCGTCTTCTTTTGGACGAAATTGTTATATGTATTAGCATCTTCTTTAATGTGTAGCAAA
AATTCTACATAACTGTTGCGATGCATTCGTGCTGCTTTAGCTTTCTAAAATATGTGAGAT
CAAGTTTACAAAGCACTATGTATGAGGTTGAAGCATTACAAAAATTGATGATAAACCATT
TGCATTTTTAATATGTTCTGAG
>TeaL_39367
ATAATCATTACATTATTCTCTCACAAAAAAAGTCAAAAAAACCAAAAAAACTAAAAATTC
CTTCCCAAATCAAACTTTTTAGTCCAGACTAAAATAACTAAAAAAATCAAAAAAATTAAA
AAACCAACCAACTTCTCAAAGGGAGGCTTAATACATTTTTGTCTTTTTTGGGCTTCTTCC
AGAAGAAAGTCAACCAAAAAAAGCAACTACAATCTACCATGTGAAACCTAGTATTCAATT
TGCACTTGCAAGGCCAAAAGTCGTATTACCAAACAAGTGGTGCTAAGAGAAACCAAAAAG
TGGAAAAGCCAAAAACTAGTTGTATTTATCAAAACAAGTGGTGCTGAAAAATTCTATTTA
AGAGAACCTAAAAATGAAAAAAAAAAAAAAAAAAGTGA
>TeaL_39368
TGTCTACTATTGTCTTGGTAATTGTAACCATAGATTTGGTTAACTATATGTTATCTAGAC
CTATATTAAGAGGAAGAATGGGCAAATGGATTTTAGCTTTGTTAGAGTTTCATTTGGAAT
ATGTCCCCCAAAAGGCAGTAAAGGTCAGGTATTGGCCAACTTCTTAGCTGATCATCCATG
TCAAATAGAAAGTCGAGAAATAATGAAACTTGATACAACGGAGTTGGAGCCATGGCAGAT
GTGGTTCGATGGATCAAAGGCTAATGGTCTAGTTGGAATGGGTGTTGTGATTAAATCACC
ACAAGGGGCAGAAATCACACATGGTTTTAGAATTGATAA
>TeaL_39369
GTTTCATCCTCCCTTGCACCTGATGCGTCCTACCCAATACTGTGGCTTGGAACTAACCCT
AGAATGCTAGCTAGATCTATCCCCCTTTTTTTGTAGCCAACATCTACATAACACCTTGCA
TTGTGCTAATGCTTCAAGCCTGGTTCAACTAACTATTGTCGCTGGTCAACTACCTAATAA
TTTTACATTTCACATTGCATATATAACAGTTAAACAAAAATAAATTAATGAATGGTGGCA
TCAATTCCTTTGTGACATTTGGGCCACCATTAAATATGTAAGCTTAACATTCATGATAAA
ATAATATATTTATAGTAATAATAATAGTTGATGTTGACGTTATTTTTCTGTATATATGAG
TAGATCGTTTCTATATAAATTGTTTTAGAGCAACTCCAACAATCCCGATTTTTACCTCAA
AGTGGGGCTAAAAAGATATTTTTCTATTTTTTGGAGTCTCTTTTTCAATTAATTTCTCCA
AAATACTCTATTTTTTTTTCTATTCTATTTAAATATTCTTTTTTTACCTTTCTAAATTTT
AAGTGTGCTAATCCTTTTATTCATCATTCAACTCCATGTTGCAGATCATTTTCCTATATC
CAAAACCCACAAACCATTTGCAATTTAAACTATGAGCATTTAAAGTACGTTAGTAAAATT
CACTACAACTATTTCAACTGATATTCCAAAACCAATCTAAAACATTGAGCAGTCTAGTGC
CACCTCTAAAAATGCACTATATAAATTGGGTTTGCAGCAACAAATATATGAAAGAACACA
TATCATAAAAAATGGAAATAGAAAAAAAGATAAAAGAGCTGTTAAAAAATCTTGAGTTGT
TTGTTCCTTTCATCGTTTGGGGTTGTTTGGTGAAGAGACCAATTAGAGCAGTTGAATAAA
AACTAGTTTTATATTTTTGGGGGTTCTACATTATTGACCATTAGAAGTTACCCTTCTTGA
ACTCAAGGTTAAAACTTTACATTCTCCTAAATTATATTTTCATAAGTATCATATATATAT
GTTCAAGACAATTATAGACATGTAAAGTTTATAAGAACATACAAATAATGTTAATTTTAG
AGCTCAACTCAAATCCCAAACAGGTTAGAATCATTTACTTACTTGTGCATTAGAATGTGC
AAGGCCAATAATGTCATTTCGAGTAATTGAGGTGGCAGGCATTGGAACAGATTTCTCTTT
GAAAGCATATGAAGCAAC
>TeaL_39370
AGAATGGCAGACAAGGTCAAGTTCATATCTCCACATATAAATGCTACACTAATATCAAAT
GTACACCACCAAACTGTGGAAGCAAGCAATCTTAAAAATCAATCTAAGAAAAATGAAGAA
CCAATCTTCCAATATATTTTGGCTTCTCCTCCTCCTCATTCTTCATCTCTCTGCCTCTTC
ATCATCATCTGCACAACACCGTGAGCAGCCTCAACCACGCCAGGTCTATATTGTATACAT
TGGAGAACACAGTGGAGAGAAAACGTCTCATGAAATTAAAGACAATCATCACTCGTATCT
GTTCTCTGTTAAGGGTTCCAAAGAAGAAGCTAAGGCCTCTCTTATTTACAGCTAC
>TeaL_39371
CATTTTCCAGCTTTGCAATTTCTAGACTTGTCATTCTCATTGAAAAAGCAACACCCCACC
CCAAACTCACAGACACTAAAAAAGAAAACAAAAACAAAACAAAACAAAACAAAAACCCTA
AAGAAGGATTTTTCTGTCTCCCTCACCACAAATTCATTCTTGTATGATTGTTCCTTTGTT
GGGAATCTATTGCTTGCTAGTTGAACCTTGTTTCCCTTACCACCAATCATTCCTGTATGA
TTGTGTTCCCTTCATTGATATTCTCTAATAATTTTCTTTAACAGTTATCCCCCACCATTT
TTCAAGGACACATTGATTCAATGGCTTCTTTGGAAAAGGAAATTGTGTTTCACTTTGTGT
TGAACTACCTGGAGGCTGCTGGTGTTATGTGTTATATAGTTCCCAACCTCAAAACCTGAA
TAATTTTGAAAACTACTGCCAACATTCCTCCTTTTGGCACCTCTTACTACTAATTACCAA
AGTTTTTAAAGCAAATGTGTAGCGTGAGGCATTTTTTCCCTTGCGAGGAGAGGCATAACC
CTCAAGGCATTGAGTTGAGGCATTAGAATTTTGAATTTTATATTAAAATAGTAAAAAATA
TTAAAAATTAAATATGATGTAAATATTTTCGTCAAAAACTTTCATTGTAGAGACGGAAGC
TTGCCCTCATCAAAGGTAAAATCAGCATTTTTAGCTTAAGTTATTGGGTTTTTCACTCTT
AGTAGCAAAAAAATTCATTCTTGGTTGACGTTTCTTACTCAGAAATGCAATTCTCTACTC
CCAAGGAAGAAACCTGTAAGAAACTCACTTCCATTGAGGAAGAAACTCACACCCAACTGA
GATAGAACCTCTCAAATGTATAAATTTCATAGAAATGAAAGAAAAACTACTCAAATTTTT
TCTCGACTTCTTATTTATACTTAGTAAAGGCAATTTACAGTTGACATCAATCTCCGATAT
TAATTCCTATTTTAACACATAATTACAACTAATTAACATATACATCAGTGATCTTAATTT
TGCTATGCATACATGACTGCCCAATTCACTGTAGTGGGACTTGCATAAGCATTTTGTACG
TTAAATAGTATTTGTTTTATGCATTTTTATTTTCCTCTGCTTTCTATATGTTTTCTCAAT
CACCATATGAAAATTTCCAAGATGATCAAGATAGACCAAATCAGAGACACAAGAAGAGAG
CGGTGTCAAACCAAGATCGTCCTCCTTCCATCACTGACACAGAACCAAAAGATGCTTACC
AGATGCCACTATCAGATTCTGACTCCGAGTAATAGATGGTGTTCAAATGAATCAAGGTTT
GACATTAAGCAAATTAAGCACATGGGGTTCTCAAAGTAAAGATCAAAGTTTTATCTCCAT
TGTGATTATACCGATTTGCTCACAGG
>TeaL_39372
CATATGAATTCAGCTCTTTGATCTGCAAGAAAAAATAGAAGAGATGGTCACAAACAGAAA
CTCAGAACAATTTCAGACAAGTGTGGAAATATGGATGTATGTGCATTAGGGTGCACGTAG
TGTGTGTGTGTGTGTGTGAGAGAGAGAGAGAGCTCTTCACTGATAGGCAATAAAACCAAG
TGTTCTTGGTCATGCAGGCTATGCAACAACTGTTTTCTTGTTGGATAATAGGTCACTATT
CTGAACCTTAGGAACAGGGCAGGACTTTTTCTAAATGGCTAAGAAGCGAGATCAAATTTC
CCGTCAAGTATTATAAATAATCAGTTAACAGAATGGACCTGAAAGCAGATGACTGGATCC
TTTGAAGTAAAATGATTTAAAGTGTTAGATTTAAAGCTGATGCAAAAAGTGCCCGATACA
ACTAATTACCTAGATAAAAGACCAAAATATATCACATGTCAAGCAGCTTAAACGTATGTA
GCATTAAATTTGTTAAAACTAAAAGTAGATCAGACTCTCAAAAACATTTAGACATTGCAA
AAGTACATATTAATGGTCAAGTGCTGTGCATTAATGATCAAATATTGCATCTACTTGGAA
TTCCAGTATGAGGACAAAACAGCATCATATACTATTTTCAGAATCAATGGCAATCCAGGA
CAGCTAGACATACATTGAACACGATCATCAAAAGAGTTGTTGAAAAATGGAAATCTTTGC
ATAGAGATTGGATGAAAACTTGCACGATACAAACTAAAGGAGATCTCAAATTACAATACT
TACGAGTACAACTTGGGTGGGACCAACCTAGCCCGACCCGCAAATTTTCAAGCTTGGGCA
GTGTAAATTTGAATTAGGTCCGAGCTAGGGCTAAATTTTACTAATAGCACCAAAAAAATC
CAAAATTTTAATTATAAACAACATAGCCCAAATTTTGTGTGTAACCTAAGCCTAAACCAA
GCTCAATAAATTATGAGCTTGGGTTGCGCATGGGCTGCGCACTTCAGGTTTGGAGGTTAG
GACTGAGCAACTCTATTCACAATTCGGGTCGGGCCTAGACAAGCCCTCAGCCTGACCAAA
CCCGTCCAAATTGCACCCTAGCAGTTTCCTGTTGGGATTAAAAAATATGTAACAATTTAG
TTGGACCCAAATTTCCAACATATTGAAGTTGTACACATACATGTGTGTTCACAATTCATG
TGCACGCTCAAATTGTATAATTCGGAAATGTAATGGCCTCCCACAAACTTACCATGGATT
GCTTCTCATCATTAAG
>TeaL_39373
CATCAGCTCAAAGCCTCACACAAGCCATGAAGACCACAAAATTTAGACTATCCAAGATTC
TAACCAAAACCAGGGGCAACCTACATCAATTCCTCTACCTCCCTCCACTAAAACCCCTTT
CTTCTACAATCATAACCGATGGTATAGGTGTTAACCAAATTCTTTAACATCCTTCCATGT
CTAGCTATGCTCGCAATTGAGCCTTCTTGTCAAATTATCCCTTTATGGGCCTTGTTTTAG
CTTTGATCACCATTTACGGCTTCAAGGTCTGATCCTTAAGTCCTTAAATAGAAACACAAG
AAACTTACCAAGTCCATTGAACCTTTTCATTACCCACTTTGATGGTTCAGTCCTTTCTCC
CCACCTCCTCTATTACTCCTCTAATAGGTGTCTTTCTCTTCCGAACCACCAACTCCTCAC
CTATAATATTAGCCTCAACTGATTTATTTCACCCTTCTAACTCTAGTCCTACACCTTGAC
ACACTCCACTTAACCTAAAACGTTGCCTCCTCTGCTTACCTTTAGACAAACTCCAACACA
CCACTTCATTTGCACTCCCCCTTTATCCTCTGAAGGGGCAGTATCCCAAAGTCAGCCCCT
CCAAGAGCTAACAGACACAGGAGTACATACCAAGGGTTCCACAGCCTCCACCTCCATCCC
TGCAACTTCTATTAACCCCTCTTGTGCTGAATCACCTTCTCAGCACATCTCCGTGCAATC
AAACACCCTCTATCTGTTAATCTCTCCCTTGCCCAGCCAACAATTCCCCACCACCACAGT
CCACGAATTCTCTAGATCCTCACAGGCCATGGAAGCAACACCATTGACCTACTTGCACCG
CCACCAGGCTCCACCTACATTTGAACACAACAAAGGCTCAAAGCAACAACCTAACTGGTT
GGATCATTTACCAGCGTTGTTCTCATTCTTGCAAGCTCAAGACCACAACACCTGCTCTCC
CCCATCACAGTCAACATTGACTCTTGAACGACTTGTCGCTGCCGAAGCCCTTTTTTCTCT
GAAAAACATGTAAAGGTGGCTTCCAGTGCAAGTCTCACTAAAGCATTGAAGGGCCTTCCC
GCTTTACCTCCTATCTTTCTTCACCAAGACCTTGAGGAGGAAGTCTGGTCAAGGCAGGAA
CTCATCCATTTCTTTGAAGGACTTCCCACCTCTGGAAGGAGGTAGGAACCTCCTCAGACC
CTTTGTCACATCCAGCCAGCCTCCCTCATGAGACACAAACTTCATACTACTGCCATACTA
TTTTCCCTCATCCACGAGTCAGATACTAAGCATGTAAATATACCATGATCAAACCAGAAA
AGTTGGGCCCAGCTTGGCTACATACATATGCCCTGATTAAACAAAGCACAAAAGACTAAC
GGGTGAACTGGATCCAAAGACCAATAACAAAGCAACTGTTCAGCAAAATCCGCTTATGCT
TAGTTCAACTTATAGATATACAGACAACCAATGAAGAATTTTGGCTACGTTAGAAAAAAT
TCAACAATCTCTAGGGAGGATTTGATGGATTTACAGGAGTAATTCTGTCGACAAAATAAT
ACACTCTTACCTACATTTTACCTAGTCAAAAAAAAGAAAGAAAACTTGTACCAACATTTT
ATTTCTATGCATAAAAAATGTTTGTTTATTTTTTTCAAATGAGGTGCAGAAGGTGACAAA
ACTTGGATGATTTTGTTGCATTGCACGGCACAGGATGATCTAGTGAAAAGATACAGTTTC
AG
>TeaL_39374
TACTTCGGAATCAATTTGCTGAATATTTGGAAAGGCTTGTCCCACAGTGGTCATGTAATT
CGGAGATTTTGCCTGCAGAGTGTTACAGAAATACAAGTAAGACGAAAAATTCAAGTAAGG
GTTGATCAAGAGAAGATCATAGGCTTTTATTAATATACCATAACAATGCTACTAACACAG
AAACTGAACACAGAATGAATCACAAACAATCACATAACTATAGGGCTGTTAGGTGCAGCT
TAATTGAACACCTGACTACACCTGTTTGTGTCAAGAACACCACCAACATGACTGAGAGAG
AGGGAGAGAGAGATGACTCTTATCATCACCAGCAGTACAATTGCTTCCTCATTCAACTCT
GCCACCAGCACCAAGACAATACCTCCACCACCAATTCCTTAAAATTATTAACATTCATCC
CCCAATAATAATAATAATAATAATAATAATTTCACATTTTGTTTTGGTAGCTAAACTCAG
AGATGCAATCTAAACAAATTCAGTTGAAAGACATGTCATAGGGACAAATCTGTTTAGCCA
GTTCAAGCACAGCTTGAATATTGTTATCATATATATCATTTGTTCACATTGAATTTGTTT
TCAGAAATTTTAGCTTGTAAATATCCATAAGAGAGGATTTTCCATCACATCTCTAATACT
CAAAAAACTGGCTGCTATAGCATTTCAAATCTTTTATAAAAGCTAGAAGATGTTTTTAAT
GTGTATATAAAAATAACAATAAAAAACGAATAAAAATTGAAAAGAAATTACAAAAGGAGC
ATACCACCCAGATAATTACAATATGCAATTATCACCTTTATACAGTCACAACACAAAATG
AAGTAATTTTCTAATCCATAACAACTTGAAATTCATTCCCCCTGCATAACACTTGTATTC
CTATTCAATTAAAATAGCCGAACAAAAATTATTGGAATCTTCTGAAATGTTTACCGATAA
ATTCAGTATAGGCTGCCTATCAATTCCCAGAACTGTCTAATGATGTATTATTTTCCCGTT
CCATATGTTCTGAGGTTTCCTTATAAATTGACTACCCCAGGGGACTGAAAATAAGTACTA
CAAAAAGTAAAGTTGAGGAGGTTCATCAAACATTTCAATTTAGAATTCAGAAGAATTTTC
TGGTTTGGTCCATTGCAACATTTTCAAAACATAAAAAATAAAAATTGAAGGAGGAAAGTT
TGATGAGTATAGTAGTATAACTAGAAGAAAACAGATTTCAGATAAGATCTACATAAAAGA
ACCATGAAAATTCCACACAATCCTGAAAGGACCATAACAATTCCAAACCAGAGCATATCT
CTCAAAAGAAAGCCACGTAAGAATAAGCATATAGAAATAGGAAATAGTTGAAAACAGAGT
CAATGTATGCAGGTAAAGGTGAAAAAGGAGGCTGTAGTCTACAAGGCCCATTGAGTATGA
AATAATTTTGCACATGGATTACGCTCAAGGTAGATGGTGGTGAGCTTGTCTCTTGAACCA
GCAACTGCCTCAGCAATATCTTCGAGTGATGTTATTTGGTTGTCATTAAGCCATAAATCT
>TeaL_39375
GAACTTTTCATTGTTTTTGTTTTTGAAATCATAACCAACTGAACAAAAACAATTTTAATT
CCAGGTGAATTGATAACTCAAATTAGAAGCCATCAAAGATAATCACACACAATTCTCAAT
ATCTTTTAATTAACTCGAAAAATACCTAACTTATCATAGAAAAATAATCACATAAAGCCC
TCAAAAGCTCATCCTAGATAGGGAAGCAGAAAGGGGTTTCAAGTTCAGAATTAGCAAAGT
GAAGATTACAAAACTTTGTTGACAATTACAAAGTATTTGATGAAGAGGATACAAAATGTA
CCTTTGTTGAAATTTAGTAAAGTTGAAAAGAGGAAACTAATTACATTTGACAAATAAACC
TAAATTCTCAAGAAACCCATATGATGAATTTTCACAGAATTTCACTTGGTAATAGGATCA
AACAACAAATTGAAACAAAAACCTCTCCTCCAAATCGATGAGTTGCTCAGATTTCTTGGA
GGTTTGTTGCTAAATCGTGACAGTGAGGGAGGGACTCGATCGGTGAAGATCCAACGCTTA
GATCGCCGTCATTTCTGACCTATTCGCTAGATCTGTTACCTCCGTTCGCTGCCTCACTCC
GATCTGAGAGAGTAGTGACGAAGAAAGAGGGCAAGAGAGAGAGAGAGAAACCGAGAGAGA
AGATGGAGAGGCGGTCATCTCTTTGTGTGTGAGTGATTGGGTAATGTTTTAGGGTTTGGT
TCATATATATAGAGGGGTAAAATGGTAATTTTACTTCGGGGACAAATCGGGGCTGGGACG
AGGACGGGGCTTGAACACTTATCCCCGTCCCCGGCCCGAAACTGATCGGGGATTGATTTT
TGAATACAATCCTCGTCCCATTGGGGGTATTTTTCGGGAAAAAACAACTCAAATCAAGGT
CGGGGGGTCGGGTCCCCATCGGGCCGGGTTCAAATTGCCATCCCTACCCAGCAAACAGCA
TCTAATCACCAACAGAACAACAGCATGAGCAACAATAAACAACAGCACCAACAGCGAAGC
AGCAGCACCATCAACAACAGTAGCAGCAGTAAAAACAGAATTCGTCAGCAGAATAACAAA
CAGCAGTAACACTACCATCAAAGACACTGCCTGATCTGGTTCAGATTGGAAACAAAATCA
TGAATGGGGTATGAATTACCATAAAAGTGACTCTTCAACCAAACTACAATTCTAACCTTG
ATAAGCTCAATGATCTCCAAGAAGTTGGGCTGGGCACTGTTGAAAACACAATCATTCCTG
ACCTTCCAAATTGACCAAACAACAGCAAGTGGGATGACTTTCCATATCTGCAATTCTTTC
TTCTTAATTTGTGTGCCAAGCCACCAATCAAACAAATCCACAACAGAGCTAGGGCAAACC
CAAAAAAGACCCCACCAGTCAATGATAGCAAACCAAATTTTCCAGCTAAAGGGACAAAGA
AGCAAAACATGATTAATGGTCTCAAAGTCAGCTTTGCAAAAGATACACTGAGTGACATCC
TCCCCTCTGAGAACACCAATATGATGATGGAACACAAATGTTTTTACACGACCTTTCCAA
ACCAGCCACAAGAAGAATTGGACTTTTGGCGGTGAAATGTTGTTCCAAATGAATCTGGGC
ATGGACAGATTTGGTCCTTCGTTGGACTGCCACCAGCAGAATAAATCCTTTGATTTGAAG
ACACCTTGAGATGAAGCTTTCCATCTCATGCTATCCACCATCCCATGCCTTAATGATGGC
CCATCTCCCAATAAAACTTGCATATTTTGGACTGCTTCATCTTCCTAGGCTAACAGGGGT
CTCCTAAAACTGAGATTCCAGTTGGAAGAGCTAATTTTCCTAACAATGAAGTCTAACAGA
GACCCATCCTTATCAAAAGAAAGACTAAAAAGTCTAGGAAATTTAGACTGAAGGCAGTCA
ATCTCCACCTAGATATCCTTCCAAAAAGATATGTTGGCCCCATTACCAATAACTAATTCT
AAGTTAGTCAGAAAGAAATTGAATAAAGCAGGATTTTCTGAAGCAAGGCCCA
>TeaL_39376
GGTATATGCTCAATTTGGTGACTTTTGTAAATGCCAAAATGAATATTTGTGCTGTTTGCT
GCAGCTTAATAGGCTGTGCATGTCTTTATTTTATTTATTTATTTTTCCCCGACTATGTGC
CAGACCGTTTGTTGTAACTTCTGGTTACAACTTATTCTGTGAAATAGTTTAAACAAGTCG
CAAAAAGTTGATTATCCCGAAGTTGGGGGCTATGAAGCACCAATACTTCAAAATGGGTGC
CATATCGGTGTCAAACACGTATGGGATATGTTACTTTTTGTAATTATTCTTTTTTTCTAG
GACATTTTGGGGGCACTTTACATAAGTGCATGTCTTGTGTTTGGACACGTCTCAGAAAAA
ATATATATATAAAAAAAAATAAAAATAAAGAAAGTTGATTAGGGGTCAAAGTAAAATATA
TGAAAACAAAGATGATTAGGGGTCAAAGTAAAATAAAAAATAAAATATAAGTGCGTGTCG
GTGTCAAACATCTTTGTGAGTTTCTTTCTTATTTAAAAAAAATAAAAAATAAAATTAGAA
AGTTGATTAGGGGTCAAAAGTAAAATATATGAAAACAAAGATGGAGGAAAGTGAAAATAA
AAATATACTCACATATACATTGATGCCTCTTATATTTTGTGCCCTAAATTTATATTCATG
TACATAGAAGATAAAAATATATATAAAAGTTTTATTTTTGCCCTATGAAGCATGGACACG
TCAAAATGGAAGCTGTGGTGGTGTCGGATACGGGAACACACAGAGGACACGGGGACACGC
CGAGGACATGTATGCGACACGCCAGATGGCGTGTCCCCTTGATTTAATTTAATTTTTATT
GCAAGGGACATGGCGGAGACACGGTGGGGACACGCGTGTCCAAATCTGGACATGCCATGG
GACACGGTCGGCGAGAAGAGTAAATGAAAGAGAAAAGGAGTACAAACCTAGTCGGCGCCG
TAAGCCTTGCTCTCTCATGACTTCAATCTCGAGCCAATCGACCTCCATCCAGTCCATTTC
GACTAGCGATAGGCCTTCAACTTCGACGATCCAGTCCACTTCGACTCCCTTTGACTTCGA
TGATCCAGAGCCCTTCGATTCGACTTCTCAGAGCTCTCTCTCTCTCTCTAGCCGTCGCCT
TCTTAGAGCGCTCTCTCTCTCTCTCGCCTTCTCTTTCTCCCTTGCAATCGCGGTCGCGAT
CGATCACTCTCTCTCTCTCTTTATCTTCTTGACTGATATATATA
>TeaL_39377
TTATGTGGAGGCTTTTGATGCTTACAAATACAATGAGGGTAAGCTTTTGTTAATTGGGTC
AATCTGAACATGGTAGTATTAATTAATTGTGTCAAATACTCAGCCCTGACTGAAGTTTCT
TTGATATGGTTTGACATAATATAATCCTCATAACCTATTTAACAAACGAGTGTTGCTAGG
ATTGACATTCTTAACTTGTGAATCCAGATGATCGCTTTTGATCCGTTCAACACATTAATT
AGTCCGTAATTCTCAATGACAGAATATGAGAAATCTCTCGTTCATATTCAACCAAAGAAT
TTACAGA
>TeaL_39378
TATCTTTGACTTAAATATTCATATTTGAGATAGGATCTAGGATATATAGTGTTGGCGATT
TTCGTATGACAACGCTCGAGACTTAGGAATGTGTTGTAAATTGTAATGGAGTGTGTTGAA
AGTGTTCAAATTGAAGAATTAGATCAGCGGTTGCAGACATCATTCCGTTCCTACCCTCAT
AGGTATATTTGCATTTTATGGAATGTTTTCTTAGAACACTCGTGTTTTCAAAGTGCACCA
GTTTTGGTCTTTTTACATTAGATGAGTATTACATTGGTCTTAGGGTGTTTTTCTAGCAAA
ATTTGGTGAGTCTGCCAATTTTTCGAGATATTTTTAAGCGATCGATCCCTCACAACGGAC
TGATAGGGGATGGATTGTTAGTGTCGAGCTAAAGTAGTTATTTTTCATTCTATAATGTAG
GGATCACTTGGGGATTGATCACCTCTAGGGAGAATAAGCCTAATTTGACTTGTGTTAGGT
TTTTGACTGCTCTTTTCATATATAAAGGACTCTAAATTGTTTTTTCGGTGAAAGCCTTTT
ATTTTGAGCAGCTCTAAGAGTTCTTTAGAGAGTTTAGTGTGTTTTACAAACTTAGCATCT
TTTGGGTAGCTGACAGAATATGAAAAATCTCTCGTTAATATTCAACCAAAGAATTTACAG
AAATATATAGGAAAAAACTAAGGTATAAAAGGAAACTCTCCTAAGACCTAATCCCCATAA
ATCAGGGATATTAACATTCTAATTATAGGACATATACACAGACATATACACAGCTGTAAT
ACACATTTTCCCCATCTACTGAGCTGTCAAATCTTCACAGCCTATT
>TeaL_39379
GGAAATATATTGGTGGAAAGATATGATAATAAAAATATATATAGATATTAAAAGAAAAGA
AAAGTAGGAAAGAACGTGGGTACGGTTGGTAAGTGGGAAATATGAGTGGAGGGAGGATAG
AATATAATAATAATAATAATAATAAAAAAGGAAAAAAAAGGGAGACCACGTGGGTCATGA
ACAATGTTCTTTAAACAATCTGTCCAGTCTGTAGAAAGCAATTCACCAGCTGCGAAAAGT
AGTGGGGTACCAGACCACTTGGCCTGAAGAGCCACGGGCACGGTCGTGGGACGATGACTC
GCCACAGAGACTCTCCACAGAAAGCAAGTCACCAGCTGCAGAGGATCGAAACCAGACCGA
TTCTTCTTCGAAATACTGTCCTTATTTGCATACTTGAGCAACTCCTTCACAACATCAAGA
TG
>TeaL_39380
GTTAAATAGCATACATGAAACTTACAGCTATTGCGACGAACACCAGGTAAAGCAACCCGA
AAAATGTAGGCACTTTCGCTACGACCAATCTCAACACTACCAAAACTGTGTCCGACTCTT
TGTTCATTTGCTGTTCCAGTCAAAACCACAGCTGGGTCCATATTGATGTTCCCAAATTTG
GTTCTATAGACAACTAAAGTTTCAATTCATTCTCAAAGTTATTCACCAAAAGATTTGGGC
GTAAATAAACATATAGCTATGCTAGTAAAAGATGAAACCTTTGAAGCTTCACTGTTATAC
CATATCCAGAAAACAAATTTAGTCCAACAGAGAAATTAGGAAAAATGAAATGAAATCTTG
GCTCAGCTCCACACACATACACATGCAAATGTAGAAACAATCTATGAGCAAGTCAAACTA
TGTGCTTCAACTCTGTTATTGCCCTCTATGTCCACTCAGTTGTCCCTATCTTCATCATTA
TAAGTTGCAATATTCTGCACTACTATCCATTCTATTGCAAGTGCAGATGCATCATTATTG
CTGCCACTATAGTGTGATGAGGGCTAAATAAGAGAGGATAATTAAATTCATGGAGGCAAA
ATTGTCTTTAAGAAAGAATGCTGCCATTTTAACAAAGGCTGCAGCATTCATAGTTGAATG
ATAGCTCAAAAGCATTCATTAGTGTTCACCAATTGCTAAGCAAATTGGCTCCAGCAATAC
TTTGGTTTTTTTTTTGTTTTTTTTAAAAGCTAGTAAAGGTGTACACAACAATATATAGCA
AATATATATTGGCAGGAAATGTGATTAATATTTGTTACTTACGTTATTTTAATGTTGCAC
GGGAATACATTCATCGGAGACATCACCACGAATAAAAGAGAAAATAAGAGAGGACAGA
>TeaL_39381
ATTGCGACAATAAAAAACTAAAATATGATCACCTGTACATAAATTGTGGCGGTGGAGTAG
CACCAATCAATGGAACTGAATATGAAGCTGATAACGACACTCTTGGAGGTTCACATTTCT
TTTTGAGTCCTAATAAAAAATGGGGATACAGTAGTATGGGAAGTTTTTATGAGTCATACC
CTGGCTGGTGGTCCCAATCCCCATCCCAAAGCAAGTACCTAAGGTATAAAACATGCGACC
TTAACATGTCCGATGCAATATTGTACAGTACTGCGCGCATTGCCCCCATATCCCTCAAGT
ATTATGGATTTTGCTTAAAAAATGGACATTACATTGTGAAACTTCACTTTGCTGAGATAG
CATGGAATCAAAACAGAGGGCTTAATCAGACAAAGCTTAGCAGCACATTGAAGCGAATTT
TCAATGTGAAAATTCAGGACAAACAGGTCGAAATCACAAATTTCAATATAGTAGAACAGG
CTATGGGTGTCGACCAGAATATCACTCTAGAGTTTGATGAAGTTCATGTGAATAACAGCC
GACTAGAGATTCACTTATATTGGGCTGGCAAAGGCTCTACGGGTTACCGATTTCCACAAT
ATGGTCCTTTGATATCTGGTATTTCTGTACATCGTGTAAAATATAAACTCCCTCCTCTAG
TAATTGCTGGGATTGTAGCATCTGGACTACTTATCCTTGCATTAGCTTTACTATCCCTCT
GGAAATTGGGCTGCTTTCGGAAGAAAGGACTGCATGATGAAGAACTGAAAGGCATGGAGT
TATTATCTGGCTCGTTTTTCAATGCTCGACAAATAAAAGCTGCCACACAAAATTTCAGC
>TeaL_39382
CCCGCTGGAGTTTTTCAACACCTCGCCGAAGCAAACCCATTTGTTAATTTCAGTCTTCAA
TGGCTGATTCATCTTCAACTCCTCTTTTTCTAAACAATATTTTTTGTACCACCTCCCTCA
AAAGAATGGTTACTTCACTTTTCCACCACCTCCCTCATCCGCTGTTGCTGTTGTCTGGTG
TGGGAACTAATGCCATTGGATACGACCTCTCTCCCGAGTCTTCATTTGCCCGTTACATGT
GTGGTCAAGGATTTGACACATGGGTCCTTGAGGTTAGAGGTGCTGGGTTGAGCATGCAGG
GATCAGATTTGAAAGAAATTGAGAAGTCTGCCCATGCAATATCTGATATGATGGAAGCTA
CTGCTGTGACTGCAACGGATGGAGTTTTTCCTGCAGAACAGCAGTCAACCAATATCTCCA
GTGCAAAGGCAGAATCTGATATCTCTGTTGTCAAAGGGGACCCAACAGGGATGGCAACTG
TATGGGATGAATCAAGACTAGTGACAAAGTTGACAGAAACTTTTATGCGTCTGTCGGAAA
GACTCTCTGGCTTTCTCAGTGAAGGACAATCAAAAATTATGTATGCAAAACTTTTCGATC
AAATATCAAGACTCTTGGAGGACTCTTTTCTATATGAACGCTTTAACGAGATAAGAGGAA
AACTTTCAAGTTTGTTAGAAGCAAGGCAAACTTCTGCTGTGGCTAGCCAAATCAGGGATC
TGAGTCAAAAGCTTGTAAATATTATTGAAGAAAGTCAGCGTTCTGTTTCACCTCAGTTGT
TTAATCTACAAGAGCGGTTTTTCACAACAATTGAAGATTTCCAGAAGCAACTTGACTTAA
TGGTCAAGTATGATTGGGACTTTGATCACTACCTGGAAGAGGACATTCCTGCTGCGATGG
AATATATAAGGGCCCAAACCAAACCGAAGGATGGTAAATTGCTTGCAATTGGACACTCTA
TGGGAGGTATCTTGCTGTATGCTATGCTGTCACGATGTGGTTGTGAAGGAAGAGACCCTG
GATTGGCAGCTGTTGTTACTTTGGCATCATCACTTGACTATACATCTTCAAAATCGTCAC
TAAAACTGCTCCTACCTCTTGCTGATCCTGCACAGGCTCTCAATGTTCCTGTTGTTCCTT
TAGGGACGTTACTGGCAGCAGCTTATCCTCTTTCATCTCGTCCTCCTTATGTCTTGTCTT
GGCTTAATAATCTGATATCAGCGGAGGACATGATGCATCCAGAGTTGTTAAGGAAGCTTG
TTCTGAACAACTTCTGTACTATTCCTGCTAAATTGATTTTGCAGCTGACAACAGCTTTTC
GAGAAGGTGGGCTCTGTGATAGAAGTGGTAAATTTTTCTACAAGGATCATCTACATAAAA
GCAAAGTTCCCATCTTAGCCCTTGCTGGAGATGAGGACCTAATTTGCCCGCCAGAAGCTG
TCTATGAAACTGTAAAGCTCATCCCCGAGCACTTAGTTACCTATGAAGTATTTGGAGAAC
CTGAAGGCCCGCATTACGCTCATTATGACTTGGTGGGAGGTCGATTGGCTGTGGACCAAG
TATATCCCAGTATAATACATTTTCTAAGCCGTTACGACTGACACGATTATCTACATCGCA
TGAGATTCACTACCACTAAAATTCATTAGCCCATTTCCAAAGCAGCTGTGAGAGAGTTCA
TGTTTCACATTTCACAAAGCAGCTGTGGATGGGAGGTTCAGGTTTGCACATGGAATTGAG
GACTCTTTATTCAGAGAGATGAAGTTTGTTGCATGTAGCTTAGCTTTGTTTATTTATGGA
TCAAGTTTTCTTGTTTTGTACCATTTTTTTTTCTTTTTATTTGTCAAGAAAAAAATTGTA
AAATTTAAATGAACACTTTTAATCCACCCTCATTGACAAGCAATGGATCATGTGAGTGGG
GATCCACACTCTTCATCCCTC
>TeaL_39383
ATTGTAAAAGTAATATAAACTTGTCATCCCATGAACTAGAACTTCAGCCATTCAACCTAC
TGTCTCTTGTCTCTAACACCAAGAAAAAAATTCTCCAAATCCCAGATAAGACGACTACTA
ATCATGGCCAGAAATCTGGAAAAACCTAAGCCAACTACTAATCATGGCCTATCCCTAACA
TAGTTATGTACTCTTGATTTATGTTTTTGGTATGATTTTGAGAGGGAAACAAAGCTCAAC
GCATTGAGATCTTTACATGATTACAATTAGGACACATCATCTATAATAATGCTTGTTGAA
TATATCAAAATAATACTATAAGAATCAGAAGAAAAAAAAGGGGTTAAGAGGGTCTCATGA
GAGAGTGGAACCCAATCTTATGGAGCCAATTTTGGGGTCTTGAGAACTGCTGTGGGAATC
CTGATGATGC
>TeaL_39384
ACCTAGCCAGAAGTCTCCGTAATAACGACATCAATACCCACATCAACCCCACACACCACT
ACCACCTCCACTTCACCTACTCTCCACCTACTCCCAAACACACTCCTATATAATAGGAAT
CCTTGTAATTGTAATAGACACTATATCAAGACAATCAATCAATAATACATACATTTTACA
CATAGTTCAGTGTTACATGATCATAGAAGAATGACCTACTTTCTATCCGACACAACAATG
GTGTTAACCTGACCCTACTACTTAAAGGAAATCAAGAAGAAAACTACTTGTATAGAACGA
AGAATACAAAGTTCACCTTTTGCAAATTTCACCTTGGCCAACGAACACATAGCCTTTCCA
ACTCTTCCATCATTCTCCCCATATAACTTTGTATATATGTTGAGGATTCTACAATTCATC
ACAGAATGAAAAAATAAAACAAAAGGAAGTCAATAAATAGAGCACATAAAAATATTGAAC
TCTACCACCGAAAGCAATATACAGAGCCAAATTCCTCATAAAAGGAATTTCAGCATCCAT
AGCTT
>TeaL_39385
AATCCCACACCATCTTCTTTTTGTGGGATAAATTCAATGAAAAGACTACTCAGACTACTA
GTTGAAGCATTTTCAGAAGCAGATAGAAACATCCATTCAGCTTAAAATTATAGCTGGATG
ATTTTTCTTGATGTTTCTTCCTAGCTAACCTAGAGTATTCTAATACCTTCCATTATAAAT
CCCCTACATGGAGCACGGTGATACTGAGTAACAAGTCTAATAACTAAACAGCATAGTTAT
CATTCACACACCACAAAACAAAGTGCAACATGATGCACAATATAAAAGACAATGAATAAG
CAGCATCTCCAGATGACGTGCATTAGGCATTTGACATATAGAACAACTTGCTTCTGAATG
ACCCAGTCCAACGAAAAAAATAAAATAAAAATTAACCACAATTTCTTCAATAGTGTGAGA
AATCAACTTATCAAAAAAATAAATTAAAATGAAATTAAAAAATAAAAACAAAATTTGGAG
AAGCAACCAAATGGATTACAGATGACCCGATCCCTCAATTCCAATAACAAACCCCAGACC
ACACAAGCAAACAAAAACTAGCTAACCACAATAATATTTTCTGAAACTTATCCTATAATC
TATTTTCAGTACTGTCTATTCTTCTAGTTCACTTGATACTTATTTTGGCCATACATAACT
ACATGTAACCAGCAAATATGCTTTCCTGAAAAATGATTAACCCACTTTAATAACTTAATG
AGCCATTAACAGTTATTCAGTGTATCAGTTTGCCCCTTCTTATAATTTCTTTCTTTTTTG
GCTAACAAGAGTAGAAAATGATATATATACACACAGACACACATATATATGCACATCAAA
AAGCAATAAAGGATGAGCAACCACTTGTTTTAGCATAATATCTAATACCAATTGAAGTAC
TTCCAGGGTATGAACTTTTAAGAAAGAAAACATTAGCCAAAATTGCTTCATCGGAGTAAA
AATAATGTTTCATGAAGCTAGACACAATCGAAGACACAAACCTAAAACAAGGCAACATCT
CCATCTACAATATGGAACATATGGAAACACAAATCATAGACATTTGTATCCATTTAGTCC
TTTTCCAAACCTTCTTCTGATTGCTCATAGCTGATCATCCCCAACTCCAGCTATACACTG
AACAATCAACGCAAATTAGATATAA
>TeaL_39386
ATATACATAGAATCAATAAATTCAAAATGAAATCTTGAAGTGATTATATATTCCTCACCA
ACTAAAGAAATTGTTTACTAGCAATTTAAAGAACTGGCGGATTCAACCAATTTAATGTAT
ATATGGATCAAAAGTTCTAACTTCTAATATTTTGTGCAAATCATGCATCCATAACTTTAA
GAGTCTCAATTTTAACTAACCAAAAATAGCTTCATTTGTATGCATAAATCAAGTAATAGA
TGGCTAAGTACGTATCCACATAGGATAGCTTCCATTTTCAACATACTCCTTGCTTTCTTG
TTTGCATTACCAATTATAGTTGGCTAAACCCATCAAAAAGTAATTTAAGCTTCTTTTACT
AGTGAGCAATTAAGACTTTAGAGACTTAAGGCCCTGTTTGATTAGTTGGAGTATTAGTCA
TGTGATTAATAATGTCACGGGATTAATAATCTCATGGGATAATTATGTGTAGGATTGGTA
ATACCTACCCTCCTTTGGTATTCAATATACTGCAATTTTGTAGAATTAAGGGCCCTATGT
ATTAATAAGCCAGATTCCATTTGTGTGATCCAAATGTAGGAATATGAATTCGATAGGATT
AACAGTCTAATCATATGTTGTTATTCCGGAATCAAACGGGGCCTAAATACCTTGCAAGGG
CTATATAATAGGATAATCAAAGGGCATAAACAAAATCTTTGTTGAGGACACATTCTACTT
TCATCACTGCTAACTATGTTATCACAAAAAATTAAATGATTATCTGGTTACTTTTTTTTA
TTATTTTTTGACAAATAATTATCTGGTTACTTTTTCCTTCTGAATGGCAGGAAACATATA
TCAAAATTTGGGAGGCAATTTGTTGAGAGGCTTAATGGAGTGTTTCAAATTCAAATTTGA
TAAGTTTAGGCTATAAACAATCCATTTAGGAACAAAGACAAATTGACAAAATCATGGAAA
GACCTCATCAACACTATTGCATTGCAAACCTAAATTTGATATTTCTGAAAATTAAATTGC
CAAGGAACAAAAACTTACTGGAACTAGGAATATGACTAATACTATACATCTTCTGTTAGA
GTTCACCACAATGAAAAATAAATAAATAATAAGAGAAGCAACATATATAACTATAACTAT
AGCAAAAGAGTTTGATACCTTCCCCATGCATCCCAACGGGGTTGATATGTCTCTCTAATG
GGTGCATTTGGGAATGCACATGAAAAGTACAAAGCTCCTTTACTACCAGTTGTCTGGTAT
TGGTTTGCATAAGTTAAGTTTCCAACCATTAAAACTATTGAAGGATCATTTTCTATGAGA
TGATCAATGGTGGTTGTTGAATTGCTTGTGAGACCCAAATCTCTAATAACTACAATTTGA
CGAGGATAGCTATTGGGTCCAGGCGATGGTAAGGTTTCAAAGACTTGCTCATCACTCATA
GCTAGAAGAGAACTATCACCACACTTGTAATAATACTTTGTTCCAAGTTCAAGACCTACA
ATAAAACCTAGAGCTCCTCAATGTTAGTTTGGAAGAATCAGCCCAAAGTACTCAAAATCA
GAAAAAAGAAAATAACAAAATAAAAATAAAAATCTTATAAACCACTCAGAGGACTCTCCA
TCAATGACAGTTGCAGCATGATACCATCTTGCAAATAGTATAGTGGTTTGGTTTTGATTT
GAACTGGTTTCAAACATTTATCTTGAGTATTAATAAATGAATACATTCAAACATTGAAAG
ACCTAACTAGATTAGCATGAATAGGTGAAGAATACACATCAATTGATCCAATTTTGAAAT
TCAGCGCTAAGAATGGGAAGGAACTATTATATAACTCACATCCACACTCCATTTTCTTGT
TGAAAAACATGGATTATTTTGGAAATTAGTCGTACATAAGCTTAAGTTTTCTAATCAACA
ACACAAATCCTTATTTCCATGTAAGGGTCATCTGTTTTAACTCCTGTATGGAGTATGCAG
TGTTTGTTAACACCAAAATTCATATTGCACAGCCATATGGTAGATTTGGGGCACTGCCAG
AGCAGGCTCATACTAAAGGACTACCAAGATTAATCAAATGATTATTGCCTAAATCACCAG
TCCTAATACTTCCTATCATTGCACCTTTATATCGGATCAAGTAAAGGGATAATTTTTTGT
TTGATGTTTTTATCTTTATATCTTTTCTTAACTGCTATGTTTGAATTGAGTACAATAAGC
ATCGAAATGGCAACAATTAAAAGAGTTGTGTTACTTCTTTACCATCAATTTTCACATGAT
GAGTAATTCTAAAGACCCTCAAATGGGTACAATTGACTGTAAACCGTAGAAACCCCCGTC
ATCTTCATCGAATAATTCCCACTTTCTTTCCCATACCACAGCTCACTAGCAACAGTTGAT
AGATCAAGGGCAATCACATTAAGACCAATCTGAGAAT
>TeaL_39387
CAAAAGATAAATCAGACATTTCCTCATCACCCTGATTCTTCATATCCTTCCCCATGCATC
CCAACGGGGTTGATATGTCTCTCTAATGGGCGCATTTGGGAATGCACATGAAAAGCACGA
AGCTCCTTTACCACCAGTTGTCTGGTATTGGTTTGCATATGTTAAGTCTCCAACCATTAA
AACTATTGAAGGATCATTTTCTATGAGATGATCAATGGTGGTTGTTGAATTGCTTGTGAG
ACCCAAATCTCCAATAATTGCAATTCGACGAGGATAGCTATTGGGTCCAAGCGATGGTAA
GGTTTCAAAGACTTGCTCATCACTCATAGCTGGAAGAGAACTATCACCACAATTGTAATA
ATACTTTGTTCTAGGTTTAAGACCATATAATCTGCATCAGTTCTCCTTGTCAACCTGCTT
CCCAAATTTCCTTAGTGCAAGTGAATATATCTCTTTTCTTCGCATGGAATATCCTCCAGC
AACCAACTTGACAATTCCATACCAGGATCACTTATGCCTGGTGTTCCTGCATCACAGATT
TGGGCCACAATTTCACCCTGTTGCAATCTCTTCAGAACTGCTTGTTCTCTTTGAGACTCA
TTGAATTTATGATAACTTAGCTGAAAATCTGATTGAATGGTGGAAGTGTTCTTCTTCGCG
TGCGTTCGTCTCTTCCGTCTCCTCTCGGCCGTCTTC
>TeaL_39388
TAAAGTAACTCTCTCTCTCTCTCTCTCTCTCTCTCTCTAAAATCTCCACTCCAGGTCTCG
CTTTTGGCCAGCTAGCCAGTTGCTGCCATCGACTATGGCAGTCGGCTGGCCCAGTTTCCT
CTTGTGTTTTTTGCTTGGTTTTTCCTTCATTCAAACTTGAAACCGTCATAGTTTTCCCCT
ACCCAGTTCCGTTTGTTTTGTTACTGTTGCTGTTGATTTTTTTTTTATTTTTTTGGGTGT
TTTTGTGAACGTTATGGATGTTCACTGAGTCGGCAAAGAGGACGATTCAGATTTGGCTAG
GATGTTCATTAAGGCGCTTCTTTGCGAGTGGAAGTTTGAGGGGTGATCTCCGTTCAGATC
TATGGAGGTGTTTCGGTGCTTTGTTCGGGGGGAAGCATAAGTGTCGAAGATGATCCTGAT
TTGTGTAGGATTTCATTCGAGCGCTCCTATGCGTATGGGAGTTTGAGGGGTGAACTCCGT
CCAGATGTGTGGTGGTGTCTCAGCGGTTGTTTTGATTAAGAGGAGGTCGGCGTTGGGTCG
TCAATATAGGGGCGGTGGATTAGCTTCAGCAGTGGGTGTGTTTTCTGTGTTTGGGTTGAA
AAAGTAGCCGTTTTGACCATAGAAGTGGAGGTGATAGTAGATTTTGTTCAGCTGTGGCAG
TGGGTCTTATTTCCATGGGTGTCTGGCTTTGGCCAAGGTAGCTTTGGCCATGGGTGTTTT
CGGACTGAGTTATTACAGGCACAACTACCAGGAGGACCAACATTGAAGTCCGGCAGAGGG
TGTGTTTCCACCTTGGGTGAGTCGATAGTGGGTGAAGTTCGGCGGAGGGGTCAAGCGTGG
GTGAAGTCCGGCGGAGGGACTGGGCGTGGGAGACACAGAGTTGTGCCTTGGGAGTAGCGG
GGCTGTGCCTTGGGAGTTCAGGAGTGTGCTTATGGGTGCTACAGTGCCTGTTAGTGTGTG
TGCGCTTTTGACTTTGGGGGTTTAAGTTTTTTGGTTTTTTTTAGTTAAGTCCTTAACCTT
TTATTTATTGTTTTGGTCTTATTTTGTTTTCTTTTGTTAAAAAATATAAATAAAAATAAA
AAAATAAAATAAAATTCGTGAGGCCAAGGGGTTGGTTGCATGTTTGCGAGTAGCAAGTAA
GGGTATTTTGTACTATCCGAAACTCTCTCGATGAATCGCATCTTCATATACCTTTAATTT
TATGTTCTTAATGAAATTTTCACTTTGTTGATAAAAAAAA
>TeaL_39389
TGTCTTCTTCTTTCTTCGGCCTTTTTATTTTTTTTCTAGAATTCATTTTTTAGGGCATTC
TGCAGCCTGGGCAGATTGCAACAGCAAAAGCATAGTGAGTTCTTATTTTTTATAATTTTT
GAAACATTGACTTCTTCCTTCAGCCAGAAACTTCTGATTTTTTCTTTTTACTCTTCTCAG
AATTCATTTTGCTGTAGTCCATTGATGAGAAAAGTGAATGATTTCTGAGAAAAAAATATC
ATTGATAAGATGTTGCAGTCAGGCAAAAGTAATAGAAAAGATCCGGGATGGCAACATAAA
CAGATGGAATTCTAGAGGGGGAAGAAGTCCTTAATTGTATATTCTGTCAGGAGGCCAGAG
AATCTCTTGACCATGTTATGCTTCACTGTTCTTTTACTTGGAAAATTTGGTCTGCTATTA
TCGATTGGTGGGGTATACAATGGGTTATTCCCAAATCCATAGAGGGTCTCTTAATCTGGT
GGCTGGGTTGGAAGTTTAGGAAAAAAGTAAATCTGGTGTGGAAGACCCTCCCAGCAGCAG
TGTTGTGGTCTGTGTGGAGTTATAGAAATGAGTGTGTGTTTAAGGCAGTCCAACCCAATT
TTCAGGCCCTGTGTGAATGTATCAAGGTGAGGTTAGCAATGTGGATGAGATCTCAATTCA
GGGATGCTTCATTTTCTGTTAATGATGTCGTGTTTAATTTTTCACAAGTCAGGTGTTGTT
TAGGATCTTAGTTGGTGAACTCTATTCTGCTAATAGACGCAGGTTAAGCTCTGCTGGTTG
CAAGTGTTGGTGGCTGAAGGGGGTGCCCTGTTCTGTTTGAGCTCTTTCCTCTGATCCCAC
GCAGGTGTGCTGGTAGTCAGCCTTCTGAATTGGCCATTGTTGCAGCACAATTCTGGTTTG
GATGCATAATTATGTGCTGCTAGTTGGCTATAAATTTCTGTTCTTCACTGAAGTTAGCTG
GCTGCTAATGGAGCATTCAACAATCATCACCGGTTGCTGTCTGGGCAGTTTTGGACTTGG
GTTACACTAGGAGAGTGCAACAGCCTTGGGCTACAAAAGTCTTGATTTGGGTTTGCTACT
GGTGTGAATGGGTGGTCTGCTACAAATTGATGCAGTCTTGGGATACAAATTGGCAGATTT
GGAATGCTGTGTGATTGGGAGGTTTTTATTTTTTTGTCTCTTTTTCTTTGTTTTGAATTG
GTCTCTCGCCAATCTGTGGGTGTAGTGCTGCAGATGATTGTGCTTCCTCCTTGGTGCCAA
CTTAGTT
>TeaL_39390
GAGAGAGAGAGAGAGAGGAAAACCTAGGGTTGGGTTTTCAAATTTAAAAAAAGAAGAAAA
AGAAGAAAAAGGAGAAAGAGGATGACGACGGCGGGGTGAGGCAGTGAAGAACTGACCGGC
GGTGAAGGGGCGGTGACAGTGAAGGGCTGATAGAAGTGGTGGTGATGGGGTGTAATGAAA
ATTAGGGTTTTCAAAGTTTAAGGTGAAAGGATATTTTAGTAATTTTATACAAGGATTGAA
ATGTAATATAAAAAAAAATTAAAATTGAAGGTGTAAGGAGTTTATTTGGTGGTATAAGTA
GAATTACTCATTTTTTTGCTTATGCAAGAAACCTTTTAATTATAAGTTTACTGAAATATC
CCTCTGCTCATTAAATATTACTATCACACCCTTACATAAATAGTTGTTTATGCTTGGGGC
ATGCTCAATGATGGTCCCACTCACAGTTCAGTTGATCTTATCTGGAATAATTTCTCCCCA
CCGAAGGCAAAATTTTTTTCTTGGCTAGCTTGGAGAGGAAGGCTGAAGACTAAAGATTTG
CTTCATAGGTTTGGAATTTTAGAGGGGGAAGATGTCCTCAATTGTATATTCTGTCGTGAG
GTTAGAGAATCTATTGACCATGTTATGCTTCATTGTTCTTTTACTTGGAAAATTTGGTCT
GATATTATTGATTGGTGGGGTATTCAGTGGGTCATTCCCAGATCCATAGATGGCCTTTTA
CTCTGGTGGATGGGTTGGAAGTTTAGGAAGAAAGTTAATCTGGTATGGAAGGCTCTTCCA
GCAGCAGTGTTGTGGTCTGTGTGGAGTTATAGAAATGAGTGTGTGTTTAAGGCAGTCCAG
CCCAATTATCAGGTTCTGTGTGAATGTATCAAGGTGAGGTTAGCAATTTGGATGAGAGCC
CAGTTCAGGGATGCTTCATTCTCAGTCAACGATATAGTGTTTAATTTTTCACAAGTCAGG
TGCTGTCTAGGATCTCAGTGGTGAATTCTGCTCTGTTACAGGGGTTATCTACTAGTTAGG
CTGCTGTTATGGTGTTATATTGGTCTGGTGGTGGATATATAGGTAGCTGCGGGTCAAGTT
CTGCTGGTTGCAAGTGTTGCTATTTGAAGGGGGTGCCCTGTTGTCTGCTCTGGTGTTGAG
CCTGCTGGAGATTTTTTACTACTGCTGTGCTGTTGAGCTTGCTGGGTTGGGTATGCACCA
AGATGGTGGTTGTTGCTACTTCTACAGCTTGGGAGCAGCATGGATGGACTGCATATTGGT
GCAACATAGCAGTCTGGCTGTGTATTTTGATCTGTTATGCTTGTTGGTACAGCATAGCAG
CTTTGCTTTTTAGTCTGATCTGCCACCATGGGTGGACTGCTGGCTAAAACAGACTTTGAT
CTGTTTGGGTGGTGTTTTTTTTGTTCTGTTTACTCTGCTGGTTTGTGAGGTCCGGGTTGT
GTGGTTTGGTTTGGTTTGTGGTCTGTCTCTTTCGTTGGTTCCTCACCAACCTTGGGGTGC
TAGCAAATGATAGGATGGG
>TeaL_39391
GCCTTGCGACCATACTCCCCCCGGAACCCAAAAACTTTGATTTCTCATAAGGTGCCAGCG
GAGTCCTAAAAGTAACATCCGCTGATCCCTGGTCGGCATCGTTTATGGTTGAGACTAGGA
CGGTATCTGATCGTCTTCGAGCCCCCCACTTTTTCTTGATTAATAAAACAATACTTGGCA
AATGCTTTCGCTTTCGCACAGGTGTTCGTCTTTCATAAATCCAAGTCTGGAAATAAACCG
GCTCTTGCGATTGTTAGCTTCAGTAGCCCAAGCCCGGGTCTCCAAATCACAGATTTTGCG
TTGTTTGCCAACAATTTGCCTTCTGCATTGGTGGAGAAGGTAACTTTCCTTGATGATGCT
CAGGTCAAGAAGCTCAAGGCTGTTCTTGGTGGCACTGGCTAAATAAGGCG
>TeaL_39392
TTATATATATCAGATGTATACATTGGATTAAAACATAACTGAATATACAGAAGTTCTTCA
GAATTCTTACATTAGCTTGGTCCATATGCTGAAGATAAGAGTTGGGGATGGGTGTAGGAT
ACACTTCTGGTCTGATAAATGGCACATGAACACCCAACTGAAGGTTGAGTTCCCTAGATT
TCACAGCCTATCAGGGGATAAGGATGGCACACTGAAGGACTATGTTCAAAGAAGACAGAG
CACAGGGGTTTGGGTTATTTTCTTTCATAAGGCCTCTTTTAGCATGGGAAGAGGAAGAAG
TTGATAGGTTACAGGGTTGGCTAGGTTGTGGCCCCCGAATTTCCCTGATGCTCTACATTG
AGATGCAGATCCATGTGGCCAGTTCACTGTAGCATCAGTAAGACAGTGGTGTGATACTAA
TAATGGACCTAGATTGCAAGTGTCGAAGTTGTTGTGGAACAATGTAGCACCACCTAAAGC
CCAATTTTTTGGGTGGCTAGTTTGGAGAGGGAGGCGAAAACAACAGATTTTCTACAAAGA
CTTGGAGTAATTAGAAGTAGTGAGGAGTTTACTTGTCCATTTTGCAAATCTGAACCAGAA
ACAGGGAATCAAGGGTTGTTGCTCTGTCCAGGTGTGTGGAGATTATGGTCTGAGCTATTG
GATTGGTGGGGAATTTGCAGGGCAACACCAGCAAGTGTGGAGGGGCTGCTCCAGTGGTGG
ATGGGAGTTGAACTCAAGAAAAGGAACATCTCGATTGTGAAATGACAAGCAGTTATGGAG
TTTAATTTTCTCTATTTTTCATGTGGTCTCGGTTTCTGTGGTGAGGGGGATCGAGCAGTT
GCAGCGGACTTTTTATGGGGTGGTGGGGTGACGGTGCTCATTATCATCTGGTGTCTTGGG
ATCGGAGGGTGGCCTTGTTTAATTTGGCCTTGTTAGGGAAGTGGCTGTGGCATTTTGTGG
AGGAGAGGGAGCGATTTTGGAGGTGGGTGGTGATTGCTAAGTTTGGTGTGTGTAGGGGGA
GTGGTGCTCGGGACAATTGGGTCATTCTCATGGTTGTGGGTTGTGGAAAGGGATTTGGCT
GGGTCGAGAGGCGTTCTGGCAGCGAGTGAGGTTGAAAATTGGTGTGGGGGATAGAGTTCG
GCTTTAGCGGGATAAGTGGTGTAGAGACTTGCCATTAGAGTTACGGTTCCCCTTAATCTT
CACTATTGCTGATGATTGTGAGGTGTTAGTGGGTGATGTTAGGGTTGGAAAGGAGCAGTT
GAGGGTGTGGAATGTGCAGTTGCGTCGTGATGTCCAAGATTGGGAGCTAGATCAATTAGT
GGACCTCCTTGGCTTTTTATATGGGTTACATCTTGGACAGGCGGATAACGATGCCTTGGT
TTGGGATTGTCCT
>TeaL_39393
ATTTCGAAATATGGTACACTTTCATTCCAAAAAGGTGAATTTAGTGATTTAATGTGATCC
CCAAAATTTTCTCCTTATTTTCTTTAAGTTTCTTTTAGGATGAAAACATATATATAATGA
ACTAAAATGTAAGAACAATGGAGTTCTGTTAGAACCAAATATAAGAAATGAGCCACAATA
TGCATAGAAATGTATAAGAAAAATTGCTCTAACAATTAGAGGCACCTTTCTAATAGTGTT
ATACTAGTCTACCCCTATTGTACCACGTTTTAGAGCATGTGGCATACCATGTTCCGATTC
TTGTTCCTTGTACCAAAACGATCTGTGTTCCAGGTAACATAGTTTCCGCCTCACAAATTG
GTGTCTGGGTGCATGTCCATATACATGTGCATACAGATATATTGGTGATTGTACATATTT
TTCTAGAAATTAAATTGTGAAAGAGAGAGGACTCAAGTAGCTTGGCTTGTTTTTTGTAGA
TTTGATGCTCGATAAACTTTGGTCTCTCCTCTCTGTGCACTTTCTTTGGAGATAATGTTT
TGAAATAAAGAAGATTGTTGTAATTACTATGATAGTGGCCCTTGAAGAATTTATTACTGT
AATTTTATCATACTGGACCAGAAATGAGGTTTGTTATAACCAAATTGATGGTCTTTTAAT
GAATAAATTTAAGATGTTAGCAGATGTGCGAAGAAGACGGAAGAAATTGAATTCTGCTTG
TTTTACTTTACCTGCCACGTTTTCAAAGAAAAAAAACTAGTTAGTTTTAACCTCTAATTT
AAATCTCAGAAACAAACAAGAAAAATTCGAGCGTTATGACTGACACCCAACTATAGTTTT
TTAAGTGTTTTTGTTCTCAAGCCAATTATATTCTTGTCATTGTACACTTTGCCTTAACCT
AACCATGGGCGTAGTTAACTAAGGTAATCTCAGCCCCACAACAGCCTCTTTATAAGCAAG
CTCTCGCTGTTAAAGCCTTCAATTTTTCTATTTCATATTCTTGGCCCCTGATTTGAGCTT
TAGTGGTTGAAATGGCAAGCATGAGGGCTTCACATCTGGGCAAGAGATCCAGTGGCAGTG
GTGATCCACATGAGGATTGTGGAAAGTATACGAGGTACACTGCTGAGCAGGTTGAACTTC
TTGAGAAAGTGTATGCAGAGTGTCCAAAGCCAAACTTATCTCACCAGCAGCAAATGATCT
GCGATTATCCAATCCTTTCAAACCTTGAGCCTAAGCAGATCAAAATCTGGTTTCAGAACC
GCAGGTGTAGTTTTTTGGTTGGAAAAGATTGATTAGTTTTTTGTCGTTGAAGTCGATTCA
ACATGTTGGTTTACTACTAGCCTTTGATATGCGTAGAAATTTTGGTGAGAAACAAATTCA
GCAAATGATCTGCTTTTATTTTTATTCTTATTATAGATGCTTGACGTTGCATCTGTGTTG
ATTAATAGGCCCTGTCTACTTGGTTTGCTGCAAATTTAAATTCTTTCTTACTTTCCGAAA
AGATAAGTAATGGCGTCATGGTTTCTAGACAATTTATGTCAATTCAAATCCTGTTTTGTA
AAATTTGATTATTTTGTTTAAAGATCATTGTATGTGTTCCTTTTCCATGGACCCTGAATT
CATCCGATGGAAAAATTTGCCCCATGGTAATTGCAGCCATAATTCAATTAGCTATCAGAT
GAAGGGACTGATGTGTAATTGCTTTTTGTATCTCGTAACATATGGGGAGTTGGTTTTGAG
CTAGCCACTAGAGCATGAAATTGACTGATTCAGTGTGTTCTCTTTCACACAATTCTTGTC
TGAGCAAGTTCTGGTTCCTATTCTTTTGATTTGGTATTCTGAATTTGAGAGTTCTATTTA
TGGTTTGTCTTGTTTGCGATTAAAGTTTAATTCTGAAGTTGAAAGAAAGACTAATTTTCC
TTCTCCTGAAAAAGAGGTGCCGTGAGAGGCAGAAAAAGGAGGCTATCAACTTTCAATTGT
TGAACAGGAAGTTGACTGCAGTAAACAAGCTACTGACGGAAGAGAATGATCGCCTTCAGA
AACAGGTCTCACATTTAGTATGTGAAAATGAGTATATACACCAGCAACTGAAAAATTTGA
AGACATCGAATAGTGTCTGATGAAGACTCAAATTTGAGATGTATCGTGAAGAATTTACAA
ATAAGCAAATCAGATAAGTTTTCATATGTTTTGCATATTTTCTTCATATCTTCGGTTTTT
TGAAAGCAAATATGACATTTTTGTTCTCTTTTGTTGGAGCTTAGCCAATTTCTAGAAACA
TGATGATGGGTGACATTCTCAACCCTTGAAGTATACAAGGGCCAATCATTGGTTGAAATG
TGCTTTACAGTTGCCTTAAACATGCTATTTCTCTGTTTTCGGTCCTTTTAATCAAAATCA
TTATTATTTCCTCTTATACAAAGTAGCTCTTTAAAATGTTTCTTCTAAAAATTTGAAATC
TTTATGATTTTCACAGAAACCACATAATCTTGTAAATCAATTTCAGGGAAAATACAAAAT
AATGATGCATTTCTTTTTTTGGAGATGTTAAATGCATTGTTGAGATGGAGTAACTCACGA
AGTTCTTCCAAAGCTTTATCACATTTTTTAATCTGATGATGACAATTTTTTGGTGCAGAA
ATCTCCAGCTACTACTGACACAAGCTGTGGATCTTCAGTTAACTCTCCTCAACTTTCTTT
GAGGGCTGCTAATGATCCCACAGGAATTCTCTCGGTGGCTGAAGAAATTATGGCAGAATT
CCTTTCAAAAGCTATAGGAACTGCCATTGATTGGGTCCGAATTCCGGGCATGAAGCCTGG
CCCAGATCCGGTTGGAACTGTTTACATTTCACACAATTGCACTGGAGTTGCTGCCCGAGC
TTGTGGTTTAGTATCTCTGGAACCTACATCG
>TeaL_39394
TCAATGTCACTGCAAACACAATCTGCACACAAATTGTTTCGTAATTTTAGTACATTTCTT
TTGAAATAACCTGTTTAATAACGCACTTGGCGAGTTGGTAAAACAGTGCTATTGATCTTG
TGTTCTTTTTGTTTTTTTAATGATTGAGTGTCCGGACTAACTTTATTGATCTTCTCTTCT
CTTCTAAGTGTATAACGTGTCATCACGGCTGAATCACGTAAACTTCATGTCTTTATTTCT
TTATATCTGTTAATGTAAAATGTAAACTACCACTCACCTACCACCTCCACTACCACTCAC
TCCACCTACCACCTCCACTACCACCTACACCTACTACCATCTTCTCCTCTATATATATAG
GAATTGTAATATACAGATATATCAATCAATACACATCAATCATAATACATATAATTTATT
TTCTGTAATTCTCTCTCTATCAATTTATTCTTACATGGTATCAGAGCTAGGTTAAGAACC
TAGTATCTTCGTTCCACCGGCGGGCGGCAATCTCGCCTTGGCCGCCCGCCGGACAAACCC
AAATTTCCCTAAATGGCAGAACACACCCAGCACACCCAACACAGACCACACACACACAGA
TACACATGGACAACACATTATACACACACCATGCACACATACACACACGGGGACACACAT
GCACAGACATAGACAACACACACCAAACATGCAACACACCTCTCTCTCTCTCTCTCTCGA
CAGATTTGAGAGTAAAAAAAAAAAAAAAAAAAAAAAAAAAAAAAAAAAAAAAAAAACAAA
AAA
>TeaL_39395
CTCGTCGTTATTCGCCATGGACGGCGATCAGATGAGCCTAGAAGACAAGGTTTTGTCTTT
CAAAGTTCCCACAGACGACGCCAATTGTACGGGGAGCAAATATTCTGACGAGCCTGTACT
CCTTTCTTTCGAGCTCCTGCCTGTCCGATCGACCTGCGAGCACAACAGCCGAGCGACCTG
CGAGCACAACGGCGGTGAGCTACCCGGCGGTGTGTGGTCGGAATACCCCTCCGATGATCA
AGTTAGACACATACAGGGATAGAGAGAGAGAGGATTGAGTGTTTAGTGTAAATCTCACCA
AATGTTCATCTGTCAAGGCATGGGGGGCGCAGACTCGCTTATATACCTTCTGCGCCCTAA
ATCTACTCCCATCAGTCTCTCGACACGTGGTGTCGCTATCCCATC
>TeaL_39396
TTGATGAGTCTGATCTTCCATCTAATTGTAGAAGAAAAACACTCTCAGAAACTTTCAATT
TTCAATTGCACATGCACTACTAGTAGGACTGAAACAAAGTTTCCCATCATAGATCCAACA
AAAAGATGCAATATGTTTAGAAAGTACACATAATAGCATTCTAGTTGTCAAATATAACTA
AAACATTCATTATATAATAAGCAGGATGGGACCCAGTGAACCAGCAAAAGAATGCCTGCA
ATGGAGTAGAGGTTTGTGCAGAGCCCAAAGAAAAATAAATAAATAAATGTACAAAAACAG
TGGGTTCTTAATCAATGGATGATGGTTGAATGTGAACAAACTTCTTTACCATTTCTTATA
GTTATGCATAAAGGCTAAGTAAATTACATGGACTCGGATATGGGTGCCAGAAACGGATAC
GTGTCTAGGTGTCAGATTCACTAGTTTCCTTAGCTATAGGATATGGCGACTCGACAAAAA
AAATGGATATGAGCACAGAGACATGGCACAGGTAGAAATGAAACATGGCTAGGATCAAGT
ATTTGTTATCAAGGAGATTTACATATAAAGGCTTCACTTTCTATTCATGTAATTAAGATA
CAGGCATTGAAATTAACAAACAAATGACTAGTTACACTTCTATATACTGTAGCAAAGAAT
TTGAAAACCAAGTAATAAACCTTAAATTCCTACCTTTTCTTCTCTATACTTCATACA
>TeaL_39397
TTTTTAACTACAAAAATGCAACGTTTTAATTTCAAAAACAAAAACAAAAACAAAAAAAAG
ACTGCTGTATGAACTTTGAACTACTTCGGCATAATTAAAGGAACAACACACATTCTCACC
CATCTAGGTATAATCAACATTGGACAATCATGTGTATCATGCCAAGTATAAAGCATATAA
CCAAGAAGACAACTACGTACCTTAGTGTATGTAAGGTCTTTGTCCGTCTAACAACACAAC
TTTTATAGCATTAACAAAGACATCCTTATGATTAGACAGCCGAACTATAAACATTTCTTC
TGTATATCACTTGAAAAGATCACCTGGGTAACAATTGCCAACGCCTACAAAATATTGACA
GCTAAGAAGCAGACATATTGCCTCCCGATCCATTATAAAGAACCCAGACAGCATAAATGA
CACTGTTCGCTTCACCCAGAACTCCCTACAAAAATGTGCTATCAAGCTATCAAATGAAAG
GAAAAACTGGAGTGTTACTATCCTCTATTTCCCCCCAGCTTCAGCTTCACCTTCACCTTC
ACCTTCACCTTCACCTTCACCTTCGCCGGCATCTTCTGCCCGACTGCCCAATTTCACAAT
GTCTTC
>TeaL_39398
CTCCCTGCTTGACAAACCTCCTAATAATTTTTTCTTGGGTAATGTTATTACCTCCATAAT
AATGAACAAGACTGACAGAAAGAACCGAAGGCCATTCTTCTTTTGAGTTGCTCCTGGGGT
GACTGCAATTGGAACATTTCTGACCTAGGTTTGACCCTGGTCTAACCTTGTAACTCTGAT
TTCAGCCATTTCAACAAGAATTCAAAACACAATTTACTCAAAATACGCCATTTACTGTGA
AAATAGCAATATGGACCCAAAAGGATTACAAGTGCCTAAACTTTCCTTATGACAGAAAAT
CCATTTCTCTCGAAAATGACAGAAGAATTGAAATTTCAAGAAATTTGTTTCATTTCAGAA
ATCCACAAAAGAAAAGGTTTCAAAGTTAAAACCCAAAATGTTGAACTGAAGATATATATA
TATATAT
>TeaL_39399
AAATTTTTATTTTATTTTTTTATTAATTATTTTTTATTTTTTATAATACTTTTTTCTTAT
AATTTGTTTTTTTTTGACGAAAAAATTTTTTTTTTTTTTTTTTTTTTCCAAAATTTTCAT
AAAATGATTGGTACTCAATTTGGTGTAGTAGTAAAACTCTTGCGTTCTGATAATGGGGGT
GAATACATTAATTCAGGTTTAGTGAGATATTTTTCCACACATGGCATTATCCATCAGACT
TCTTGCACCGACACACCTCAGCAAAATGGGGTTGCCAAACGGAAGAATCGTCATCTTCTT
GATATGGCTCACTGTATGTGTTTCCCTATGGGTGTGCCTCGGTCCCACTGGGGCAAGGTT
GTTCTCACCGCTGCATATCTCATTAATCATCTTCCTACCCAAGTGTTGCAAAAACAAGCT
CCGCTCCAAGTTCTCCTAGGTTCTGAGTCTTTGTTTTCTATTTCCCCTAAGATCTTTGGT
TGTGTCTGTTTTATCTATAATCATTCCCGCACTCGGAGTAAGTTGGATTCTCGCTTTCTC
AAGTGTGTTTTATTGGGGTACTCGCCAACTCAAAAGGGGTACAAGTGTGATCACCCTCCA
TCTCGTAAGTAGTTTGTCTCAATGGATGTCACCTTCTTCGAATCCTAGTCCCACTTCTTG
TCCTGTTCGGTGTCACAGTCATCCCTTCAGGTGGAGTCTTGGAAAGAAGAGATTCCTGTT
GCCCCTGGATCATTACCAATTGAGGAGATTGTCCAGGGTGAACCAAATGTTACTAGCAAT
ACAAAATCTGGTATGTCATCAAGGACATGGAAGGGCAAGTTTGTCAGGGACAAAGAAAGA
TAGAAAGTCATTTGGATGCAGGAGACCATTTTTGATTAGCCACTGCTGTCTTCTTCTGCT
GATGAGAGTCTAGGTAACCTTCGTGTTTCCCTTGAGTCCACTGATATTACTATACCTAAG
CATACTGATCTTGATATACCTATTGCCAAACGAAAGGGTGTAAGATCTTGTACTCATCAC
ACTATCTCTAACTTTGCATCCTTGTCTTATTTGTCTTCCTCATATAAAGTCTATGTCAAA
AATTTCCTCTATTAATATACCTAATCAGTGTCAAAAATTTCCTCTATTAATATACCTAAT
CAGT
>TeaL_39400
TGTGTCTTTGCTGGTAACTCGCCTACTCAAAAGGGGCACAAGTGTTATCCTCATCCGTCT
CATAAGCGGTTTGTATCCATAGATGTCACATTCTTTGAGTCCCAATCCTACTACCCATCA
TCTCTGCTTTCCCAGTCATCCCTTCAAGGGGAGCCTTGGTGTGAATGATTCATGGACCGT
TACCAGTTGTTGAGGATGTTAAATGTGAACCAGCTGTTGGGAATACAAAACCAGATATAT
CCAAGGAGCAAGGGAAAGTTTATGTCAGGAATAAAGAAAGATAGGACTGTAATTGAATCC
AAAAGATCACTTCTTCAAATCTTCCCCTGCCATCTCCTCCAACTGATGAGTCCAAATAAT
TCTGATTTTTTTTATTTCTCCTGAATCTACTGATCTTGATATTCCTATTGCCAAACGAAA
GAGTGTGAGGTCTTGTAACTAATATCCTATCTCTAACTTTGTATCCTACTCTAATTTGTC
CTCCTCATATAGAGCCTTTATGTCAAAGATTTCCTCTATTAGTGTACCTAATCATTTTCA
AGATGCTCTGGCAACCTCTGAGTGGAAACTTGCCATAATCGAAGAAATGAAAGCTCTTCA
TAAGAATGGCAATTGGGAATTGACAAAGTTACCTAAGGCCAAACAAAGTGTGGGATGAAA
GTGGGTGTATACCGAGAAGCACAGAGCAGATGGTTCAATTGAGCATTATAAAGCTCGACT
TGTGGTAA
>TeaL_39401
CGAAACAAAATAAACAAATCAAAAGACTTTTAACAACCCTTAGGCCTAGAGTATTTTGGG
GGAAGAGATGGGCACCTTTCATTCATATGTGGGTATGGATCCATTGTATTGTATCCAGGT
AATTCCATTCTATACTTCCCTCGAATTTGGCAGAAAGGGAGCTTCACAGTGTCCGCATCA
TTGCACCACTTTGGCAGGCGGCTTGAATTGTTTTCAAAGAACTTGAGTGTGTAAGCATCT
TTTATCGTAAACTCTGTAACTTGAATGGAGTTTGCAATTGGATCAAACAACCCTGCTTCC
TTGTACATTTCAAGAATGAAAACGACACATGATGTAGACTTTCCATCAGTGTATATCCAA
TCGTCTTGCTCAAGAATTGTCAACAATTCATCAAAAGATGACCCACGTCTTTCAGCTTCT
ACAAGAATTTCAGGAAGATCAACGCCCTATGATCGTAGGGTAAGTTCTCCGGCTACCGTT
GATAGAGTCTAGAGAGACAGAGAGTTTGAAACGGGAAAAGAGAGATACTGCGAGAGAGAT
TTTTATTCAGA
>TeaL_39402
CTCAATTCTTTCCTTCAACTCCTGTTGCAATTGCATTTAAATATCAATAAAGATCCATAA
TAAAATAGTTGGATGGTAGCTGACCACTCTATCTATGGTTCTGCAGATGCAGTGAAGCAC
CGACTTACTGACTAAACTCGGACAAATTGTTTTACACTGGTTGCCATCATAAACATGTAC
GGAGATGTGTCAACCAAAAATGCAGTACGTGGAAAAGAACTCAAAAAATAAAAATTAAAA
AGGGCATAAAAGACGAGGTATGACTAAATGAAAAAAAATTAACAAGAACTGCATTTACAC
TACATGCATCAAACTTAAAGTTATTAACATTTATAGCGCAGAAAAGATGTGAAATGGCCA
AAGTGGCATAGAACCACAAACATAGGAATAATTACCAAATGAAGAATTACAATATGCACA
TAAGATGTAGATTCTACAGAATTACTAATACTACATTCCTACTCCTTACAATTACTAATA
CTACATTCCGTCTTCTATCTTGCTCATG
>TeaL_39403
AATCTTTGCCATAATTGTATTTATCCCTGGCAAACTGTATTGATCCTTGTATGTGTTATC
ATTGAGACGCTTATAGTTGCACACCATTCTTTCTTTTCCACGTCTTTCTTCCTTTGTGAT
TGGATCAATGTATGTGCCTGAATTAACAATAAAGGCAGTTGTTCGGTGCCTGCTCTTACT
TGGCCTTATCACCTTTAATTCCAGCAGTTGGTCAATATGTCTTTTGAAACTTTGCTTCAT
TGCTGGTGTGATGTGCTTCATTGGCTTATCATCAATAACAAAATCAGAATTCTTCAAGTC
CAGTTTGCAGGTGATCTGATTTGTCATCCATAGCTTCATAGGGTCATCACCAATGATTCC
ACAGGTGTGGAGTTGCTTTATCACTTTAGGATATCGATCTTCAAAATTGGATCCTTGTGT
AGAATGAAAAATCCATTCAGCAGAATGGTCATAGTAATGATCCACTATGAAGTCTTCATT
CTCCTCTGGCTCTGCTTCTAAAAGATTAACCGACTGCCTGGTTTGGATGGTAATTACATT
CTTATAGAATGTAACGTTGTCTCCTTCAATCCTAACACCTCCATACATGGATCTTATGAA
GTTGCAGCCAATAATCATTTGAATTCGTCCACCAAGATGGAAAGGAAAACTGTATGTGTA
AGGGATTCTGAACCAATTATCCCCTATGTACATCTTCCCATCTTTCAGCTTCTTGTTCGC
CTTAGACTTTGAATTGATTCCATTGAATTCAACAGTGTATGAATTTTCTTCCAAGGCATC
AGCAGGTACTGAGTCAGAATCAACAACACATGTTGTTGCTCCAGTATCCAAAATTGCATT
CAGAGTGGTTCTTTTTGAACCAGGAATTTCAATTTCCACTGTAATGTTGTACAACATATT
CTTCTTTCTTTCCTTTACTTCTCCTTGTGCGAGAGTGAAGGCATGAATATGTTGCTCTTC
AGAGGGTTGTTCCTTAGAGGCTTCTGCTTCAGCTTCTTCAGCTTCCTTTTGGAGTGCCTC
CATTTCTTCTTCTTTGTACTTGCCCTTCTGCTTCAGCTCTCTTTCATCCTTTTCCAATTG
TATGACGAGTCGTAAGTCATCAAGCTCAGTTTTATATTTAATAGCTTCTTCCCGTAATCG
TTTCATCTCTGCTTCACACCATAAGATGTACTCCTGTTGTTGTTGGAGTAAGGGCTT
>TeaL_39404
CCCGTAGTGGACCCCCACGAGTCCAACAATACGATCCAGTCTGATCCCGAACTGAACAGA
AGCTGAACCCTAAAAAAGTTACGATGACATAATATTGATTGAGAAGGTAAGTGACATGGC
GTGCTGCTATTCGCTGAAACAAAAAAAATAAAAAATAAATTTTTTTTTTTGGGGCCAATC
AGGGTCTACACGCACGACCCACAGTGACCCTCACTGGGGGTCTTAGGCATTTTTCATATA
AATAATGCAGGTATATATAATATCAACCGTGCTAAAGGCCTCGAAAGGGGGGTGCGAATT
TGCCTCGAAAAGATGTTTTGTTTTGTTTTTTTTTTGGTTTTGTTTTATGTTGGTTTGGTT
TTGTTTTGTTTTGTTTTTAAGGGTTTTTATGTGTATCCTAAAACTTAATAATAAAAAAAA
AATCAAACCAATACATCCCAACAAATAAAATAAAATTTTAAAAAAAACCAACATAGCTCA
ACAAATAGAAAAAAAAGAAAAAAAAAATAGTTGGGTTAGACTGATTGGGTGATAAAATTG
ACTGATCAGTTAGACTGCTGGTTAAAATTTGTTAATTCCATATAGTTTTGTACGAGTCCT
TACTATATTTTTATTTCAAATCAGAAAGACTCGGAAGAAATAAAAACTTAAATCTTAAAT
CCTAAACTCTAAACCCACCCCTACACATAACCATCCTAAAAAATAAAAATAAAAAATTAC
AACAGCCCAACAAATAAATAAATAAATAAAAATAACCAAACTAACACAACCCAACTCATA
TAGTTTTGTACGAGTCTTTATTTTATTTTTATCTCAAATTAGAAAGACTCGGATAAAATA
AAAACCTAAATCTTAAATCCTAAACTCTAAACCCACCCCTACACAGAACCAACCTTTAAA
ACAAAAAAAAAAAAAAAAAATAAAAAAAAATAAAAAAATAAATAAAAAAAAAAAAAAAAA
AAAAAAAAAACACCCAAAAAAAAAAAAAAAATATAAAAAAAAAATAAAAACCAAAAAAAA
AACCAAAAAAAAAAAAAAAA
>TeaL_39405
GTGAACACCTCGGGCGAAGGACCGTGACCAAGTTTCTCACAGGCAGCCTTCTAGCTGGAT
TGGAAGAAGATGTCTTTAGTGGCCTTGACTTGCTTGGTGTAGCTTTCCTCAGCGTCCTTG
AAGCCTTGGTCTTCACCGCCTTCACAGTGACAAACTGTTCATTCTTCAGCACCTCGAGCT
CGACACACGTCGCATCCCTCTCCTACTCGGCGATGGAAAGCTGACCGACAAGCTGGGCGT
TCTCTGTATTGGCCAGCTCGAGAGAAGCTTTGGATCGCTGGAGGTCAGCCTTAAAGTACT
TTCCCTGTGCAGTGGTGTCAACCACCTTCTACTTTAGGTTGATCATACGTTCCATGACCA
TGTGGGTTTTCTGGATTGCCTGCATTGTGGAAAATGATTAGAATGCAAAACCAAGCAAAC
AATTAACTGATTTTAGGTGCAACACTTAACTTGGTCATAGACTTCATTGCGGAC
>TeaL_39406
GGGAAATTGCCCATGCTGGAGTGAACGGTTGATCAGGGAAATGGTCCAGTTTTTAAAAGC
CCCAAACAGTGGTTTTAAGAAAATAGTTGGGCCATATGCCTACCAGTCCAAGTTCTATTT
TTAGTATAATGGAATCAATCCGAGCAACACAGCAACAAACAAACAGAGCAACACAGCAGC
ATCTCCAAACAAACAGGGCAACAGAGCAACAAACAAACAAAAGCAAAAAAAAATCTACTG
CAGCACCAACAGGGCTGCACCAACACAATCAAATTACAAGCAAAATCTGACATCACCAAA
GTTTGAGACAAAATCATGGATATTTGTAGTATGAGTCTAAACCAGTGGGCTAGAAGTGTA
ATTTCCTGTAGTGTGTTCCAAATGTCACCAAGGAAAAAAAGAAGCAAACCATAGCCAAAT
CCCGTTCAC
>TeaL_39407
GTTTTGGGAAGATTGGAAAAACGCTGCGTTCTTGGTCCAAAAAAAAAACGCCCGAGTGTT
CAAAAACGCAGAACCACTATTTGGGAAGAGCTGGAAACGCAGCTCTTCCATTTACGAAAC
TACCCTCACATCTCATAAATTGGTAGCTAGGGCAAAACGTATTCACAGTTGCCTCTTTGA
CCTGCTTCTCATCTTGCATACTCCTCTTTCAAGCGGTACAAACTGTAAGTTCGTCGAACA
ACCGACGACATCGCCGTCCCCCGCCGAAGCAACCGCCGGATTCGTCGTCCACATCCTCGC
CTTCGCCGGATCTGCACCATCAGGTA
>TeaL_39408
TTCCCTACCAAATACCAAAAAAATTTACAAGAATCAAAAGAAAAACATGGAGACCAAAAA
CTCGTATCCCTTATTTCCCATACAGAAATACTTTCCCATTATTACAATATAGACCAAGGC
CATAGAAAAGCTAGAAAAGTTAGCATTTAAATCCATATACCATCAAAATTAGCAATTATC
ACATGACTATAGCATTATTTCTCATCACCATCCAGCTTGGGGGGCTGGTGCACTCGCCGG
AGCAAAATAATGGTCAAACATTCCACAACGAAGGAGGTTGTTAGGTGGCGGTCGCTCCTT
GGCGGGGTTGGGATCATCGTCATGAACCCTAATGTAGAGTTCTTGGCCCATGTACCAGTG
CTTCAAGTGTTGTGATCTCAGATTCCACATTCCTGGGTTGTCAAGGAATGCATACACTGC
ACTCCACCCTTTAGGGTACACTTGGATTGTTGAACGAACCACCGGATCCAAGAGGTTGTA
AGTTCTGCGCGATTCTGGAGTCCATTCTCCATTGCC
>TeaL_39409
CTCATTTGGAAACAGGTTTTTTTAGTAATTTTTTGACTTTTAGACTAAAATATGATATAA
AAAAAACTAGTATGTTTGGGATGACTTTTTGACTTTTTACAAATAAATGTATAAAAAGTA
GAGAGAAAAAAGAATTTTTAATTTTTTGATATGAATTATTAATTTTTTGACTTTTTTAAT
AATTTTTTAATTTTTTGATTAAACCTGCTAATCTCCAAACGAGGCCTAATTTGGTGTTGT
ACAAATGAACGCTCAACGAAACCCAACAGCTGGACCAAATACGGTCATGATTAGAATGGC
TCATAGATTTCTTATCTTCCTAGCTTCTTTCTTAAAGATATTTTTGTTTTTTAGCTCTTA
TTTGTCGAAAGACATTGACTTAATTAATAAAATACTGAACCCATGAATAGTGGTAGTGTC
TGATTAGATAAATAAATAATTAAATATTGTTTTGAGCGGCAGGCACTCCAGATGTCATTT
TGTTGGGTTTCACAATTTTTTATTCCAAAACTCTCTAAGAAAGTTAAGAAAGTTAATCCC
TGATGCTGTGTTTGGTTGAGAGATTTGACGAGATATTTGGAAAAAGAAATGAAAAAGGTT
GGAAATGCTGAAGCTTTAAATTGTTATTACGCACATGGAGAGCAGAATCCAAATTTTCAG
AGGCGTAGCTATTGGATGTTGGATCAGGCACATGAGCACATTGTTCTTCATTATAGAGAT
ATTAATGAGCTAAATGCATAGCTCTGAAAC
>TeaL_39410
CCGAGGCTAGTTCCTCTATCATAATAGGTCTATTCCCATCCTTGTCAAAAAGCTCATAGG
CACAACGTGAATGTTGCTCCCAGCTTTCCATTGCTTCTAGCTGAAGCACGCTGATGGATG
CGGCACAAAACTCTTCAAAATTCAATTTTCTGTATTGCAGCATACTCACATTATTTGCAT
AATCTATCACCCTTGAATCCTTAATGGCGTCAGTGGAGTTCTTTGTCACAGCCGTTTTAT
AGTTTTGCATATAGATGAACCCGCTCTTGTTTGGCCCTAATAGTGTAAATTGTTCCCGGA
GATAAGCTAACTCAGGTACTGCCAGTGTCTGAGCAAGGGCCCCCAAAGCCGATTTTCTGG
AATCTTGACATCGGGATAATTCGCCAACCAGGGATGACTAAGAGCCTGGGCAGCGGTTAG
CCTCTTCCGGTAATCCTTGTTCAACAATCTCTTTACAAAGTCTATTGCATCGGACGACAA
AGAAGGCCAAGGGTCTTCATCAAAGCTCGGGTCCGCTTTAAGGACCGCTCGAAAGATGCC
CGATTCTGAGCGGGCCCAAAATGGTCGGCTTCCACATAGAAGAATATAAGCAATTACGCC
TATACTCCACATGTCCGCTTCGGTTCCATAAGATCTGTGCAGAACTTCAGGAGCTACGTA
ATATGCACTTCCTACAATATCGTTCAGCTTTTCATCTGGCTTTACATAATCAGAGAGTCC
GAAGTCAATGGCCTTTAGCGGGGAATTATCATCTTTGGACATG
>TeaL_39411
GAGAGAGAGAGAGAGAGAGAGAGAAAAGCGAAGCGATCGATCGCGATCGCGAGGGAGAGA
GAGAAGGTGAGAGAGATAGAGCTCGTCGAAGTCAAAGGGCGACTGGATCGTCGAAGTCGA
AGGGGATGGAGGTCGAGGTCGACGGCTTACGGTGGAGGTCATGGAGGTCGCCGGCGAGTC
GACTGGACTGGATCGAAGTTCAGGTTTGTTTCAAGACCTTTACTCTTCTCCTTTACTCTT
CTTTTTTTGCTCTGTGTCCAGATTTGGACACGCGTGTCCAGATTTGGTGGACACGCGTGT
CTCCGCCGTGTCTCCACCGTGTCCCCTGCAAAAAAATAATTAAATTAAAGGGACACGCCA
CCCGGCGTGTCCCGTAC
>TeaL_39412
CCAGCCCAGATTGTAACGGAAATGTGTGGGTTTGTGACAATCCTGTCAGGGACCTTTCTT
CTTCACAAAACGAAGGACATGGTTGATGGTAATGGTTTGTGCACATCTTCATCCATGCGA
CTTCCCAAGCACATGGATGAGGAGGATGGTTACGAACAGGAAGGCATTCCTCTCAAGCAT
CAGGACTCATTGAGATTGCCGTAACACATTCTCACTCTTCCCTCAAACTCATAAGCTTCT
TTGGGAAGGGGATCTCTTGGTATGTCAACTTGTATTTTATAAGCATTCGATCCAACCTAT
GTGTTCATTGTGGGATACAGTAGGAGAAGAAGAAAGGGGAGAGGTTTTTAATTTGTTTTT
GCTTTTCCCATTTTGGACCCCTTCCCTTCGAATACAAGAGACAGAAATTACAAATGTAAT
ATTGGGCCTGTTGGTTAAATGTAAAATGAATTTTTCCCTTCATTTTTGCAGAGAATTATC
AGAGACACCTGAGTACATCATTAATTTGCCATCCTTTTCACAATGCAAAATAAAGTTTTA
ACTGAAAATGAAGTCTCTACCATGACTTTCCCAGAGATGTACAGTATATTCAACTTCTAA
GTACACAAGAATTGCAAATTGCTTATTAGCATGCCATTATCATATGTGCGGAATTAGGCA
AAATAATTATCCTGTTGTCAATGAACATC
>TeaL_39413
CGATCTTTGTCTCTCTCTCTCTCTGTCAATCTCTGTCGATCTCGTTCTCTCGCTGTGTGT
CTATCTCTGTCAATCTCGGCCTCTCTATCTCTGTCAATCTCTGTCTCTCTCTCTCTCTCT
CTCTAAACACACACACACTCTCTCTCATCTTGTATCTGCATCGTCTATGGTGGTTGGCTG
GCTTTGAATTTGGCACCTCTGTTCTCTCTCTGTCTCTCTTCATATTTTTTCTTTTCAAAT
TGTATACTAAAAGCGGTGTTCCTTTCCTTTCACCGTTGCACAAGCCTCCTTTATTGCCTT
GTCTCTGTAACCTTTCTCTTTATTCTTCCCTTTACTTTTACATATATATACATACATACA
TACTTTCCCTCTCCTTCAAAAAGCCATTTTTTTTCAATCTTCTCCTTTTCCGACACCCTT
TGGATGTTCTTTTGGCAAGTTCATACAACATGAAGTCATTCCATCCTGTTTCTCTACTGT
CGGATCCAAAGAGTAAATCTTGTCTCTTCACTCTCTTCATTACTGCTTCGTTGTTTTGTG
GTGCTTACCTCATTGGGAGTGCATTGAATCTTACCAACATGGAAAATGAATAATGCAAGG
CAAAATAGACAATCCTTTGAATGCAATAAGCAGCTTGCTCAGATATCACTAGGGGAGGAA
ATGAATCACACAAGGCAGGATACACAATCTAATAAATGCAAGAATCAATGCAGGCCTGTT
GGTAGTGAGGCATTGCCAGAAGGAATTATTGCCAGAAATTCTAACTTGGAAATGCGCCCT
TTATGGGGTCCTGTTGCAGAAAATATCACTTCAAAGCCTTCAGTAAATTTATTGGCCATT
GCAGTTGGAATAAAGCTGAAACAAATAGTAAAACAAATTGTTGAAAAGTTTCTGGCAAGT
GATTTTGTAGTGATGCTTTTTCATTACGATGATGTTGTGGATGAATGGCGCGATTTTGGG
TGGAGTAGCCGCGTCATACATGTATCTGTCATGAATCAAACAAAATGGTGGTTTGCCAAG
CGTTTCTTACATCCGGACATAGTAGCTGAATATGATTATATATTTCTTTGGGATGAGGAC
CTTGGAGTTCAAGATTTTGACCCGGCACGGTATCTTTCTATTGTCAAAGATGAAGGACTT
GAAATATCCCAGCCTGCACTTGATCCTGCTAAGTCAGAGGTGCATCATCAAATTACTGCA
CGTCGGAGGAATTCAAAAGTGCACAGAAGGTTCTATAAGCTTAAAGGCAGTGGAAGGTGT
GATGACGGCACA
>TeaL_39414
TCAGAGCTTAAAGTTCACCTCTAGAACCTAAATGTTGGCTACAAATTGAAGCAATTTCTA
CATATAACAAATACGAGAGAATAATTTTTTTTAAAGCAATACAATGTCATTGAATCTAAT
AACAAATAATCCAATAGGTCACAATTACACTATAAAAGTAGTATTATTTTAGATATTTTA
CTGTAATATGTCATTTTTATTACCAAAAAATATGTATAGAGTGAGACACAGAGGAGAGAG
GTAGCCTTGACAGTAGGGACATCGATTGACCGCAAAAGCAAAACTCCGCATCCACGGATT
TCAGCTTAACTCTGTTTGGTTGCCGAGAAATGTGGCAGAAAACACTAATCAACACAAAAC
ACGAGACTCGATGTGTTTTATTTTCTTCTCGAATCTTCTTTTCCAACAGGTTTCTCAGCA
ACCAAACAGGGGGCAAGTGAGAATCAACCGCTAGAATCAGGAAATAGCCCTGAAAAGCCA
CCACGTGCCACGACTAAAGGTTCATTTCCGCTTAATGTCTGCCACTTTGTGGTTCTGTTC
TTAGATCCCTGAGCAGAAGCAAGAGCCGCAGAGCAAAGAAGTAAGAGGAAGACGAGTGAT
CCGAACTTGCACATTTCGCCGGAAAATACTCAACAGCTCTGAAACTTGAG
>TeaL_39415
CATATCCTCTAATCATATCTTTCCTGTGTTTTTCCTTCAGGAAAAATGAAATTTCATGAT
AAAAACAAGGGATCAAGCCCTGCATTTTGGTATCATCATTGTCACACAAGCAAAACTTAA
TTTCTGGAGGAAGGGGGTCTATGTCGCTGCATTCCCAAGATTCTTCATATTCTACATTTA
AGAGATCTCTAGGCCCCAATCCCAGAAAAATAGTGAAGTAAAAAGGTAACTTAAGACCGA
GGCAGAGAAATTTAATTTTTGTATTTCAGGCAACTATAACAAAGTATGGTTTTCCACTTT
AGTGCAAAATCTAGAATGAAAATTTTCCACATATTGTTTTTTCTATTTCGAAAATACGAT
CCTAAACTCACAAATCGGAGTAATATATATAAATTTCGCCTACCAAAAATTCCAACCAGG
ACTCCTATATAACAGGAACACTTCCTTTAGGCTGCTGCATTCCT
>TeaL_39416
ACTAAACTACCCTTAATACATATGCTTAACAATTGCTAGTAAGAAAAGTGATGCTCATAT
TATCTTTATTTTGACATCTTATATCATAAATAGCTGATTATGTTTGTCTTCTGATATTTA
TATCTGAAAATGCCAATGAGTTACATCTGCTTTTGAGAATCTCTTATGAACAAATTAATG
TCCAGAGGGGAAAGAGAGAAAAAAGCTCTTTGCCTTCTGTGCAAAAACCTGATCAAATTC
TTGCAGATAGTTCGGATGCATACTTGGGTAAATTAGGAGGATGCATGCCAGCCGTGAACT
GCTCAAATCATGTTTCTTCTGTGAATAATATCTTAAGACCACAAACTGCATCCATCGGAA
TTGCGAGAAGCAATTATCATTCAAAGCCTTATTCTTTTGCAGGAAACACAGGAATGCAGC
AGCCTAAAGGAAGTGTTCCTGTTATATAGGAGTCCTGGTTGGAATTTTTGGTAGGCGAAA
TT
>TeaL_39417
CATGATTTTACCAGTTCCATTTATAGTGATTGGAACCACTGGCACTCCGGTTTTTGCCGC
AATACTGAATGCACCTTTCTACAAATCACAGCAAGATGCAATGACACATTTAGCATAGAC
AATGTGGTGGTTCTCTACGCATTGCCTAGTTACACCCACCAAACCCATGTCATCAATAAC
AAAGAAAATGGAATCAAACAAGAAAATGACAAAGACTAATGCTCCGTTTGTTTCGGTGGA
AAACATAACCCAACGGAAAATAATTTCTACAAATAACTTTTTCCAGAAAATATTTTCTAT
AGAAAATGTTTTCTTACATTTGGTCACAACCTCGAAAACTAATGTACTAATAGTTGC
>TeaL_39418
AAAATAACCAAAAAGTCAACTAAATAGGCAAGTTCCCAAACGAGGCCATACAGGTTGATC
CTACAAGAAAGGATACGCCAAACACTCTTAACTCACGAACACTCTTGGTTGTCTATCTCA
TTTTCTTTGCAAGCAACTAACTTAACCATCAAAGTGCCCCCAACCCAAAGCCACCGGCTA
CGCAATACTAATGGTGTTTGGGTTTTTACAAAAGCTACCAATTCGTGGAGCCTCATCTAG
TTGCCTCTATAGAGTGAGGATTTTTTCCATGCACAATTGTCTTTTTTTTTTAAAATAAAA
AATAAAAAATAGTTTGTTTGGCATGGACTAAAAATCTCAATAAAAGACTTAAAGATGGCT
TTTTACTAAATTTTAGCCATTAAAAATTTAAATTTTTACTTGGTTGATAGGTGCTTCATT
TTTTTAATCACAAGTTCACAACTTCCACTAAGATTTTTATAGCTAAAAAGTTGGCAACTT
AGCATGTTCATCTCATGGGTTTTTTTTTTGAGGTCGCTCATGAATTGGTCTAGGTAGGTA
AAAAGCCTCCACATCATCATTACCTTGTAAGTTGTAACTAAGATTGTTGCACAAGTAAAA
AAAAAACTATAAAGAAAATGCTAAGAAATCAGGGTTGTTCATGGGGCGAGTTGATTCACG
TTTTCTGTCAGACCATTAACTGAACCAACCTCTTCAGGTGGGAAGGAAATTCATCCAATT
TGAACCAAGCACTGTTTGAAACCGCATAGGATCAGATCACTGTTTTCACTATTGGATCGG
TCAGTGCGTGACATAAAGGATATGCAAACATCTGAGAGAGAGGGAGGGAGGGTTGATTGG
TTAGGGGGTTGGTGATGTTACGAATAGACTCTGTTGGTGCCTAGATTAAATTCACCAATA
AAGACAGGACACATGGCAATGTAAACATCCTCTGAATAGATGGAACCACAGCTGGAGACA
CGTGGATAGCAACTGGAAAAACAATTCAAAACAAGAGACAAGCTGGAAGACGAGAACAAT
TGGAAGCAGTAATTCCAACAGTTGCTGAAGGAATTTGAATTCAAATAGGAGGAAAGCACA
CATCAATGTGGAAGACATGAAGAAAGATTATGGAGTCGTGTGAAGTAGTTTTTACCCCTT
GGATGGTTACCAAAATATCAAAGGAGTGGCTCCGTCTATAAACAGCAATTCAAACAAAAA
GAGAGCCCTGATCAAAACCAGAATTCAATTTCTTTTGTTTCTCTTATCTTGTCTTGTCTT
TCCATTACAAACAGGACTAAAAGTAAGTAACATATGAGTGGATACTAACACTTGTACTTT
ATCAATAGCAAGAGCGAAAAGTAGATTCTATTTATTTACTATTTGTGGGTTTATTAGAAA
TAGGTGATGATATTGACAAGTGATAATTTTTTGTACAATTTGTATGATTTAAGCCTTTTA
ATGTACAAAAATTCATAGAGTAGCCACAGTTAATATAATATGCATACATATATGTATGAA
GATGAAAGAAAGCAAATTGAGAT
>TeaL_39419
GTAATGGGAAAGGGAGGTGGGATACAGTTTTTGAGTAAGGAAAGGTGAGTAGTCATAAGA
TGAAAGGCACCAAAATCAAAGAGCTAGACAGAGGAAAGCATACTTGAAGAGGACCCAAGC
AAACCTGAATGAAGAGAGGTAAGAGCGGAGGGAGATAGGGATGGCTAAGGTGTGGAGAGA
GTTGGAATGTAAAAAGATGGAATTTATGGTTGATATTTAGGAAGAAGAAGAAAAAGAGGA
GAGAAGAGAGGAGAGAAATTTTATATCTATTGAATAATCTTAGGAAACCAATTTCACATC
AGTAAGTCAAATATATATACAAACCCTAACATAACAATATGATCATCGTACCCTCAACTT
AAGGGGGAATGTTTTAACATTCCCCCTTAAGCTGGAGCATAGAGATCGAACATGCCCAAC
TTGACGGATAAACGATGAAACGAAGGCCGAGCCAAAGGCTTGGT
>TeaL_39420
GTTCAAGTTTGTGTGCCACATAATATAATCTTAATCTTTTATTCACGTGAATATATTATA
AGCTTGAAGTTGAGAATATTCTATAGATACTTAAATACAAATAGTTTGTTACAAATATAA
TCTGAAAAATTTAATTTTTAATACATATATACCATGTTTATATGTATATATCACCATATA
CTTAATGCATCCGTATTTTTGTATCTTACCTGTGTCCCATATCCATATCCATGCTTCATA
GATGTCTTTCAATCAATGCAGCTAGACATGGCAAACTGAGATGGCATAGGCTTGTGTACA
AACAAAAGATATTTAATCGGACAAAGTCACTTTCCGAACAAAATATAAGAATGCTAGATA
TTGTAATCTTTGTTAAACCATCAGATGAAGACATGTACACCAACTCTTGTAAGGAACTAC
AGCTATTATTCTTTCTCAGGAAGAAAATTAGGTGGGTTATCAATTATCATGAAGACTTTG
GCAACATCATGATTTGAAATTGCATGTGAATTTGTCCTAAAATTCATACTGTTGAAAAAA
AGATGCATATTTTCTCTAACCATCCCTCACGTGAAAACTATCATACATACACAATCAGAC
AAACAGAAAGAATCAAGTGAAATTAGGTAGCCAACAAGTATTAAATGCAAATGGATAACT
TTACAACAAGACCTCCCAGTTTAGTGAAATCAAATGTAAAGCAAAGCTTCAGGGGGAGAA
TGAAAAGTTTATTGGATTGTAGACGGGAGAATATCAAAGTGAAAATTGTGCTTTGTTTGA
TAGCAAGATTGCCCTCCACCTAAGTTTAGATTCTCGAAAAGTTTCTACATTAAGGCCAGG
GGCTACAGGGGCATTCTAGACCCCAAACAACACTAATAAGACACAATGATCAATTTTCTT
ATACATTTGTAAAAAATAAATGTATTATTGA
>TeaL_39421
CCGGGGAAAATCCCACAGTTGTGGACACAGAAGTTGGGCGTATTGGTATTGGTATTTGTT
ATGACATTCGGTTTCAGGAACTGGCGATGTTATACGCAGCGAGAGGTTTGTTTGGTCCCT
TAAATTTTTTTATTATTGATGTTCCTTCTTTGCCATGTGATTATCATTGGTTATAAACAT
GTAGTTTCATGTAGATGATCACTTACATATGTGTAGACTTTTTGTCACTTTAGCCGAAAA
CATTCACAGTGAACATGGAGCAATTGTCAATTTCTTAGAGGCTGTCACCTCAAAAGCCAA
CAAACAGTAATTTTCAAATGGTGAGTGCAAAGAATACATGTGGCTAAAGGAAACAGCTGG
TGTTAAGAGCTGTAACATTAAGGCCTCTGAATCTCTCGTCTTTGAGGTGAGAGTTTCATT
GCTAAAGGCCTCCTATCTATATTTCTCTTGCACATTCTTGTTGTGTAAGAGGAAGGTATT
CCCAGATGGTTCTGTTTTAATAAAGTTAAATATTGTTGTACTTTTTTAATTTTTATTCTT
TGATCTCCATGGCTGTAAGTTGTTCATTCATTTTACAATCAATTTTTCTGTGACGTCACT
CTTTGGTCTCATTGAGTTCATCACATTTTCTAGGCTTATTCCTTTCCTCAATGTAATAGT
TTTTGCCACGATGCCATTTACTAGGATAAAATTATTGTGTTTTTGAATCATAATATATGA
TTGTTACCTTCCTTCTGTGATTCTGCTTCAGGCAGTTCAGTACGTTATTGGACCCTTTTC
TTTGACATAGTTGTTGAATTTGTATTACACTATATATGTTGATTGCAATGCTTTTAGGGC
ATGTTTGATTGGAAGGATTAAAGCATGGGATTAGGATTATTAATCCGTGGGCCCAATCAT
CCTATGTTTGTTTTGACATTTTGGTTTAGGACTATTAATCCAATGGATAATTAATCCAAC
AAATTTGTAGGATTATTAGTAATGGGGTAGGGGTGGGATAGTTAATACCACACTAATTTA
AT
>TeaL_39422
AAGAGTTAAAAGTCTACATGGATTTGATATTTTGAAAATGTAAAACCAATGAGTAATAGC
TATACAACTTATGTAATTTATAAGATACGCTTTTATTTATTTGAAATGATAATAGAGTAA
ATTATGGTGGGACACATGGGTGTGTCATATATAGCATTGGATAAACCAAGCAAATAAGTC
AAAGTGTGGTGTATATACTCACAATTCCCAACGTGGAACTAAAACTAAAACCCTCTCTAA
GCCCCTCTCTCTCCATTATTTATCTCTCTCTCTAGTCTCTTTAATTGACAATGCATTGAT
TACCCTCTCTCCACCATTTCATCTCTCTCTCTCTCTCTCTCCAATTTACAATGCATTGAT
TACTCTTTCCATTGTTTTTTTCCACCCATCTCCTCCATCCAAAAGAAATCTCCACTCAAC
ATTGATTACACTCTCTCCAATTAGGGGTGTTCACGGGTCAAATTGAGTCAAGTTTAACAT
GTACCACCTTGGGTAGAACAAGAAGCCATCCAATTTTGACCCACTATGCATTCAAAACCG
GACATAAGCGTGTTGGAAAAAATTCAGTCAGAATCAAAACCGATCACTCATCTTCTTAGT
CCGCAAACAAGAAAGCTCAAAACCCTTTGACAGCTTACAAGAAAAAAAAACCCTATAAAG
ATACTTTACAGAGAGAGGATGAGACTAAAATTGAAAGAGAAGGGATGAAGGGGTTGATCT
AAGATCGTCGTGGTGAAGATCATCATTGTCATATGATCTCGTCACATGATCTCCTCATCG
TTGTCGTTGTCTGATTTGATCATCGAAGTCATTACTTCGGTGGAACGGTGAGAGTTGAGA
GAGAAACATAGCAGCGTTTGAAATTGAAAAAAAATGACTTCAGAGAGAATCAGAAAAGTC
TCGAGTGAATTCTCCAAGAGATGAGAGAGAATAACAAGTGATTTGAGTCATATTTTCTAA
GCAGATGAGTGGAGCGTTAAGAGAATTGGAAAGGTCTGAGTGAGTTAATTTTTCAAGAGA
TGAGAGAGAATAATAAATAGAAAGTTGATGATTTGAGTGATCTGTTCAAGAGAGAGATGA
TAGACAAAGTAATAAAGTGGAAGAGAGAGAGTCAATGGAGAGTTGGTGTTAAGCTGTGTA
ATAAATGCAATATGTCAATCAATCAAATAAGAAGGCACTGCATGTAATTTTATTAATTAT
ATATTTATTCGGACGGTCCGGGTGTTTTGGGTGACGTGATAATAAATCTATTGACTAACG
TGAAATTCAAAAATTATAGAATCAATATCCACAACCGACCGTCTCTTAATTCGAAATCAA
TCGATTTCCAATTTTGTGGGTCGGTTTGGTCAGATTTCTCAGGTGGTTCGAGCCCATGAA
TTGCCATATCTCCAACACATTAATTAATCTAATTCACCCTCTCTCCAATACATCTCTTCA
GTTTCATCTACCATAACTCTCTCTCTCTCTC
>TeaL_39423
AAGCTCAAAAGAACTTCTGCAAGGTCTGTGCATTGTGTCTGGAATGTTTTTGTGTTGTAC
ATAAGTACTGAAGCATCCATTAATTATGTCAATTTAAGTATCTGGGCAGACTTTGATTGA
TTTTGTACACCTTAGGTGGTGAATTAATCAAGCATTGTTTAACTTTTGGTTCTTGATATT
TAGGTGTCACTTACTTGTTTATTCCCTTATTGCTTCTATTTCATTACTTTGACGTGAGTA
CTTGGAGATGATAAACTATTGGAGCTAGATGTCCTTCTTAATAGCTTGCATGTGGGGTAG
CTTTGCTCGTTATAATCTGTAGTTTGACAGCTATTGCAATCCATAGATAGTGTCAACCAT
AGTGATGTGGATTAATAAATTCATCAAAGACATTTTTGTGGGAGCAGTGAACTTGTGACA
AAGATCTTGTTACCATCTAGTGACTTCAGCCACTAATATACAGGATTGGAGTTGAATGCA
ATGCGGTACAATGTAATGGAATTCTAGATTGACTTTGATGATATACCTTATTAGAAGTGC
TCCTAACTTTCTTTTTGTTATAGGAAATGTAAGATGTGTTTTTATATGCCTGATACAGGA
ATTTTGTGATGTATCAATCAAATTCCTGTGATTTATCATCCAAATGACAACCATGTATCT
ACACGACATCACCTATGGTTATATATTACATCTCACTAGCCAAGTATTTTTTCCTAACCA
ATCCCTTTTAGTTCCCTTGTATAGTCTCAATTTCTTTCCTCCACTTTTTTTAGCCAAACC
ACTGCTTATTGTGACTGGGGATTAGGGACCATGGAGCATAAAAAGAATATAAAGTGGGTT
TTGAGTGCTGTTTGTCAAGAAAACTTTTGTATCCATGCTTCATGCTTGGTGGGATTTTAG
CAATTTGGACCAACATGATGATCAACTACTTCATATTTAGTAAAGGAGGACTAATTGTCT
TTTGATTCCGCTATGGTTATGTTTTTTCTTTTTCATATTCAGTAAGAAAGATATTATTGA
TAATTTATTGAAAAAATAACAAATCAGTGGGAACAGGGCCAATTTATTTCAAATCGGTGC
GGAAAGGGGCATTTGTTACAAATCAGGCTGTCAAAAGGTTCCCACTTATTTGTAATAAGT
TGTCCCTTTTTCCCACTGATTTGTTATTTTCCATGTTATTTTTCATTGCCCAATAGCTAT
GGCTGTATGGCACAAATTGTTTCAGTTGGTAGATATGAATTGGGTGGCTCCAACTTCTTG
TGTTCAGATGTTTATGATTGACTGTAGGGGTTTTTGACATAAAATGGGGAAAAAAAAAGA
GGAGTAATAATAAATACATATACAAGTCTTATCAGTTCTTGTTTTAACATCCAAATGAAG
TTCAATAATCATTGAACAAGTGCAGTTACAAAGTTGGGAACAGCATTCAGATATCAAGCT
ACTTTTAATTATCCGCATTTCGATGAACATTGTGACTTCAAATTTTGGGCAAAATTGTAC
TTATCTGCGTTCAGCTTTTTTAAAAAATAAAAAATAAAAAATAAAATCCTTATTT
>TeaL_39424
GATATCAGTCTTCGTCCTCGTATACATCAATTTGATAAATGCTAACAACTTTGATGAGGG
AGTTATTACCTTATGAAAAATCTAAAATCCCGGATATATTGATTTGTGATTATGTACCAA
TTTTAAACAGTAAATAACAATCTCAATCAAACAATCAAAGACAAATTGACACAACGATTT
TACGTGGAAAAATCACAATTGGAGCGCCTCCAATTGTGATAAAAAATCATGGGCCAAGGT
CACAAAATAATTCATTAAGAAGACACAACTGAATTACACAAGTGTACTCTCAATTTCCTA
ATGAATTCACGCCCGAATTGAACCGACCCCTATGTGCCTCTTCCAGCCCCGTCTTCACTT
CGGAATTGTCTTGCCCAACGTTGAATTCACAACGCCGATGTCGAATCCGCGACGATGAGC
CACTCCGGAATCCACTAAAGCTTCAGGCTTATGTTCCATGGAACCCACCAATGCCGATAT
TAAAGTTGTTGGCATTTATCAAATTGATCTATACGAGGACAAAGATTGATATCGATGCTG
CTGAGTGAATAAAACAAACTAAACAAACCCTTTGATATAATCCACTCAATTCATGATTAA
ACTCTTACAAATATCAAAGGAAACAAGCAAAAAAGCTCCAGAAGAAAACCCTAATACCTA
AGAAGAAGATCTGGAAGCCGTACCCTAAAACCTGACTGAACCGCAGCTTTTATAGCAAAC
AGATCCGCGATCTCTGTTCGAGCGCAAGAATGGCCGCTCGAGCAGAGTGACTAAAACGCG
TGAGACTAAACAGGGTCTACGCTCGAGCACAAGAATGGCTGCTCGAGCAGAAAAAAACAA
TTCCTAGTACTTTTGCAAGCAAGTGAAACTTCTGAAAGGTCGTGATAGTCAGCGAAGTGA
CAAACATGA
>TeaL_39425
TCTTCATGTGGATGACAGCTTTAGAAAGGAATCTCACTTTGGTGAATTTGATGCGGCGGA
GGCATGTTTTAGTGAATCTGTGTTGTACTGATGCGGAGTCGGTAGAACATTTGTTTCTTC
ATTGTTTGGTGACATCGCATTTGTGGGGTTTTGTTTGCTCACTTTTTGGGATTGCTTGGG
TTCAACCGAAAGGAGTGTTGGATTTGCTTTGGCTTTGGCGGGGTGTTCGGCTTGGGCGTC
GACGTCGGCGGGTGGTTGTTGGCACCATTCTGTTTAATGTGGCTTGTTTGGTTGGAGCGG
AATAGACGCACCTTTTCCGAGGTCTCACATGGTGTCTCTTGGTTAGAGAATCGTCTTCTT
GTAGTTTTGTATAGTTGGTTGGAGGGGAAAGTTGATCCAGACCTATTTGTCTTTTTAGAT
TTTATGTGATTAGTTAATGCTTGTTTTTCTGTTTTCCCCTAATTGGGGCGGGCATTTTGT
ATTTGTTGCATCTCTTTGATGCTTTTTTAATAATATTTGTTTATTTATCAAAAAAAAAAA
AAAAAAAAAAGATGCACATCATTAGACAGTTAAGAATTTTAAAAAGGAAAA
>TeaL_39426
TCACAATTACATCATTATATTGGGGTTAGGTGGGGGAGTGTAGAAGGGTCTTTGCTTAGA
AGAGTGTTTGGGTGTCGGGGGTTCTATATAAGGCTGCTTTCTTCATGTGGACGACAACTT
TAGTACAGAATCTCGTGTTGGATAGTTTAATGCGGCGGGGGCATGTTTTAGTGAATCGTG
CTATATGTGTTGTGCTGATGCTGAGTCAGTGGATCATTTGTTTCTTCATTGTTCGGTGGC
TTCGCATTTGTGGGGTTTTGTTTGCTCACTCTTTGGGATTGCTTGGGTTCAACCAAAAGG
GGTGTTGGATTTGCTTTGGGTTTGGCGGGGTGTTTAGCTTGGGCGTCAACGTCGGCAGGT
GTGGTTATTGGCGCTGTTTTGTTTGATGTGGCTTGTTTGGTTAGAGTGGAATAGATGTAC
CTTTTTAGAGGTTTCTTGTGGTGTCTCTTGGTTAGAGAATCGTCTTCTTATAATTATGTA
GAGTTGGTTGGAGGAGAAGGTTGATTCAGATCTATTTGTTTTTCAGATTTTTGGATGATG
TGATTGGTTAGCGCTTGTTTTCTGTTTTTCCCTAATTGAGGAGGCTGTTTTGTATTTGTT
GCATCACCTTGATGTTTTTTTATATATTTGTTTATTTATAAAATAAATAATAAAATAAAA
T
>TeaL_39427
ACGTATATGTTGGGCCTGTGGGGGCCTACCATGGGTCCTGTTTTGATAATCTAAACCGTT
TGATGTATAGAACTTGTCCAGAACTATATACCTGTAAAAAAATCACGTTGATCGGATATC
GTTAACTGTATGATCAAATCAGTTTTGTATAAAATATGGATAGTGTTATAGTTAACAGTT
GACAAAAAAAACTAGCACGATCAGATAGTTATCGATATCCAATCAACGTGATTTTTTAAA
AATATATAGTACGCGACGAGTTCTACATATCGTACGGTTCCGATTATCAAAACGGGACCT
GTGGTGGACCCTCATGGGTTGAACAATATAATCCAATTCAAACCCGAAAAAGAGACAATT
ATTTCCCATCTCCTAACCAACCCACTACCCTTCCCAACCTGTACGTCTACTCCACTAACT
TTTTTTACTCACTTATTTATATAATATTTTCATACATATTTTTTTTTTTTTTTTTTAAAA
AATCAAATATTATTAAAAAGCATCAAGTTGATACAACAAATACAAAATTGTCGCCCTAAT
TAGGGAAAAACAGACAAGCAAGCACTAGCCAAGCACATCATCTAAAAAATCTAAAAAGAC
AAATAAGTCCGGATCAGCTTTCCCCTCCACCCAACTATACAGAATTACAAGAAGACGATT
CTCTAACAAAGAGACACCATGTGACACCTCGGAAAAGGTGCGTTTGTTCCGCTCCAACCA
AACAAGCAGCATTAAACAAAATGGGGCCAACAACCACACCCGCCAACATCGACACCCAAG
CCAAACACCCCGCCAAACCCAAAGCAACTCCAACACTCCCTTCGGTTGGACCCAAGCAAT
CCCAAAAAATAAGCAAACAAAACCCCACAATCATGATGCCACCGAACAATGAAGAAACAA
ATGGTTCACCGACTCCGCATTCATACAACACCGATTTACTAAAACATGCCCCCGCCGAAT
CAAATTATCCAAAGTGAGATTCTTTCCTAAAGCGGCCGTCCACATGAAGAAAGCAACC
>TeaL_39428
CCTCTACAAAATCTACAAAAGCCAGCACATCCGGATCTACTAAACCTGTCACCCAACTAT
ACAAAACTACAAGAAGCCGTCTCTCTAACCAAGAAATGGAGTGAGCCACCCCCTGAAACA
CCCGTTTATTACGCTCTAGCCAAATCAACCACATTAAACAATGCGACGCAAAAAGCCAAG
CCTTCCGATGCCGCCGCCCTACCCGCCCTCCTACCCAACTTTGCACAACTGCGAGCACCG
AGCCTGGTTGAACCAAACTAAACCAAAAACTGCAATCATAAGCATCCAAAGACGAGACGA
GACCGGGCAAAGAATAAGCAAATGGTCAACTAATTCTGCTGCCCTACAACACATACAGCA
CCAATTTACCAAAATATGCCCACGACGAATCAAATTATCAATGGTCAAGACACCACCCAA
ACTTGCTGTCCAAACAAAAAAGGCAGCCTTTGAAGGCGAGCCCGACAACCAAACACCTCT
CCACGGGTAAACCCTAGCAACAACCTGTGCAAACCCATCCTGAACAAGCCTTCCAAAAAA
AAAAGACACAGTAAAAATACCTTTGGATCTAGGACAATCCCAAACCAGTCCTGACCTTAC
CTCACAAACTTCGAACCATATAAAAACCCAAAAGTTCCACCAACTGATCTTGCTTCCAAT
CTTGAACATTGCGATGCAACTGCACATTCCATACCGTCGATTGCCCCTCGCCAATCTTGA
CAGCAGCCACCAACACCTCATAATCAGCAGCAATAGCAAAGATCAAAGGGAATTGAAGCT
CTAAAGACAAATCACCACACCATCTATCCCTCCAAAAACGAACTCGATCCCCCACACCAA
CTTTCAACCGCACCCTTCTCCAAAAAGCCTCCCGACCTAACCAAATCCCCTTCCACACAC
CACAACCATGAGAAAGACCCACCGTTCTGGAACACCACTCCCCTGTATCCATACCAAACT
TAGCTACCACCACCCTTCTCCAAAAACGGTCCCTCTTCGCCACAAAACGCCACAACCATT
TCCCCAACAGGGCCACATTGAACAAGACCAACCTTCGAATCCCCAAACCCCCACTCACCT
TGGGACGACAAATCCGATCCCAGGATAGTAAATGATAATAAGCACCCTCACCCCCACCAC
CCCACAAAAAGTGCCGTTGCAGCTTCTCAATCCGCCTTGCTACTGACACCGGGATCACGT
GAACAGACATAAAATAAGTCGGAATACTTGTTAAAACACTTTTAATCAATATAAGCCGNN
NNNNNNNNNNNNNNNNNNNNNAATCATCGTTGCACTTGATCCACCACCCTATCCCATACC
CCTTTCGCCTTAAATGAAGCCCCCAAAGGCAAGCCCAAATATGTGACAGGCAAAGAAACC
ACTTTACACCCCAAGATAGCTGCCAAAATCGAAGATCTCGCCACCTCCCCCACCGGGATC
AATTCTGATTTTGCTAAAACCAGACT
>TeaL_39429
CCTTGCCTTTACTTTTCTAATTCTCAATATTTTGTTTGGGGAATTGTTTAAAAGCCAGCA
TACTGAAACAATGGACTAAGGGATACAAGTGAGATTAAAAACTAGGAAGTTTCCAAACAG
CATAATTCCACAACCTGGATTGAAGATCAACGAGAACATTCACAAATGACAAATTCCACC
ATAATCAATAGAATAATATTACAAAAAGAACATATAATGATGCTCCAATACCACTACAAA
TGAGTTTTTGTGACCACATGTATCTTACTATGGCTTGCAAATGACATTATAACCCACCCG
CTCTTAAATGGGAATTGACAATCCTACAAATTATCGTAGATTTGGTTCAATATAACCAAT
ATTATACCAAAAGCAGCTTTTGCTACACGAGACCTGAATCTAGTATCTATAAATTTGAAA
TGGAGTGACTAATAGAAGAAGGGATTGTATGTACCCTTCTTAAAAAGAATCTTCGACAGT
TGCGGAGGCATATTCCTAGCAAAAGCTGCCTGCTTGCCAAGATTGATAACTTAGGTTATC
TCATTTAAACTGCCGTCACAAAGAATTTCTTGGCTTGCTCCAGAGTCAGAAACATGATCA
CATTCCAAATTCCAAGCCGGCCAAAATTTGGGAGGAATCCCTTATAGAAGGCAAAAGGTC
CCTCGGTCTTCAAAGTTCTGATGAAACAATCTAAGGTGCTTTTGTAGATAGAATCTCCCA
TCATTCTAGATTTAACCACATCAACGGGAGAACCGATACAGACTGCAAAGAACCCTGCAC
CTAAACCAGCTAGTAGATGGGTAAAAACAGTGTCTGTGAACCCTGGAATTTTCAGAATTG
TCTCTTTCACTTGGTCATAACTAGCTAGTTCTGCAGCATTTATAATAGCATTTCGTGCAA
TGTTAGGCCCAATCCCTGTCCACAAACCTGCCAGTCCTTCCTGTTTCATTATGGTGTAAT
AAGCATTCAATGCTCCAGAATACCGCCTAGGCAATCCAGGCAGCAGATTACCTTCAGCTT
GAAGTCGAACTTTCACAAGATCAGTTGGATTAGCCACTGCAATTGCTAGAGCACCAGTAT
CAGAGCAGCAAGTATCTTCTGGAATAAAGAAACATCCAACAAATTCTGAACAATTAATAC
AAAACTTTTCTATGATAGATAAAGCTAGAGATGAGGTTGATTCACGTTATAAGCTATATT
CTGCATGGGGGAGATGAGGTTGATTCATGTTATAAGCTCTGTTGTTAGAATCGTACGATT
CAGTTCGATACACACACAAATCGATACGAACTAGTAGAGAGAATCGTAAATGGCAATGAA
TCGCACCTGTATCATTGAATCGATCACCGAATCGTAACAAATTGCAGAATCGCACGATTA
TGGAAATTGCGGCTAAACCCGCAACCAGTCACACGCGAATGAATTTCTTTGATTTCTGAT
GCATTTTTTTGGCTTTATTTTGCTGGAGAATGGATCAACTAGGTCTTCTAAGACCTTTCG
AGTTATTATATAATAATCCCATTGTCTTTTGGTTTGCCTATTAACTCTCAAACGACGAAA
CCCTAGAAAAAAAATGTTTTTCTCTTTCTCTAGTTACGAAGAAGTAGCTTTTGATGTTGG
GTCCTTGCGCCTTCAACTTTAATTAAATCTTGAAGCTTCAACAAACTTTTTTGAGGTGTC
GTGCTTGGACTTTGAGCTGCTATTTGTCCAATACGATACTGCTTGTTGTACAAGAATTGA
ATTGAATAGTTTATAGTTTGCCCACTTTGAGCCTTTTTATTACTTTAGTACCTCTGTTAT
TGCTGTCACAGTGCTATTGGTGTTGGAATTTGGAGTTTTGAGTTTTTAATTGCTCTCTTT
ATCAAGATAAAAGAATGGTTGATA
>TeaL_39430
TTCACGCTCCTTAAGCTGTCCGGTAATTCTTCATATTCTTTCATACTCTTCCTCTACTTT
ACAATGGAATGCGCAACCATTAATAGTGCTTTTTCTTGACCTCATTTCCGTCTTTTACTA
ATTCACTGTAATGAGGTTTTTATTTTTCAGTTTTTAGATGCCTTGAAAGAAATTCATATT
TTCCTTGATTTGGCTTTTGAATGTTTTCTTGCTAACAAAAACTTTTGGTTAGTTAAATGG
ATAGGAAAATTAACTTGGAATCTTGGTTGCTGATATGGCAAACTTTATATGTAGTGATGA
TTTTGTCGAAATGTGGAATTTGTTACCTGGAGTCTGGCAGGAAAAAGCAACAAATGCACA
CAAGATGGTGATTGTGGTTAGAAACTTTTCTTGGTACATATCTGTACATGTACATATATA
TGGTGGATGGAAGGGGTTGGGAAACGAAAGAATATGATTTAATTAGGATGGTGAATGTTG
AGAAGTTCGTAAGAAACTTGGTGTAAAGGTGTCAGAGATCTTCATCTTCAGAAAAATTGC
CTTTCAAAATATGCTATGGGTCTGAGCTTGACATTCTTGAAGTAAAGTTGGCATGGTGGC
TTGCTTCATTTGAAGCTGCGTCCTAACCTTTTTAATGTATCATCTTAAACAGACGTGACT
ATAAATTATGATTTTTTAAACTCTTTCCATCCTTCAGTCATGGGATTTGTCTCATGTTTG
GACATGGGACATGGGTCCAGGGCAAAATTTTGGAAGGATTATTAATGCAGTTGTCACCCC
TTTGTTGGCAGTTTCTTGACCTTTTGGCATGGTGTCCAACTGCACGACAGTGAATAAGTA
CTTTTCTGTATCAATGGGAAACTTGGCAATATCTTTCACTGGAACTGCCAGGATAGAGTG
ATGAATTTGTTTGGGACATTGGATGGTCTCCATCAGCCCGTTGTTTCTTCGGTTGCTTTT
AGGTCTTCTTCTGCAAATGATTTATTGGCATGCTTCATAGTTTTGTTTTTTCTGGACAAT
TTGTAACGACGAGACTCTATTTTAAAGGATGAAAAATTTGTTCGACATGCAGGAGGGCCT
TTGCCTCATATTTTATTACTCTTTGTTTAATGCACAGTATAGTGAAGGCTTTTAGGGATA
CTGCTATATTTGTTCATACAGTTTTCGGATAATATGCACCCCCATTTGGAAACGGTGGCC
TCCCTAACTGCAGTATCGCATTTACAAATTTTACCCAATCACAGCATGCTATAATCTGCT
TGCACAATTTAATTATGCCATTTATGTTTGCATATATGCTTCGTAATAATGATAAGTTAC
TATCCCAATTTACTTATTGTCTGGTTTCGATCTTCTTTTATATGACATTGCAGGTGATGT
GAATGCTCTAGGATGG
>TeaL_39431
AGTGTGTGCCCACCTCTAGTGTGTGTATATATTTATCATGCATATCATCAGCAAGAAAAT
AACTGTAACCAATAAGATGAAAGAAAAACAAGAAATACAAGCATGAAAATCTAACAATAC
CCATATATAATCCAAACATGCTTTCTTCCATAACCATAACCATAAATACCCATATGTAAT
CCAAACATGCCCCAACACAAACACAACAATAAACAGACAACAGAATAATATAATTTGTTT
GGCAGACAAGACACTATGGTCATGTTTGATTCACAACACTAATAGTGAGGTATTAATAAT
CCTATCAAATTAGTGTGGTATTAGCTATCCCACCCCTACCCCATTACTA
>TeaL_39432
ATTTCCAAATAAAATCAAGCAAAGAACGCAAAGAAAGATCTGATAAACTGAAACATCTAC
AGCCACATATTTGTTCAATCTTTGTTGATAGCATAACTATGTTGGCCACAGCAGTTTACT
CAGATAGCATAAATATGTTAACGTAAATATATTTACCTCTATTAATCTATTGATGACTGT
AGCTCATTCAAACATGTCGTCAATCTACCATGGAAAGGAGCATTCTGATATATAATTGAG
CTAAATTTTCTTGATTTAATCATATTGTTAAATATTTTTCCAGATTGTTATCATTCAAAC
ATGTTGTCAATCTACTATGGAAAGGAGCATTCTGATATATAATTGAGCTAAATTTTCTTG
ATTTAATCATATTGTTAAATATTTTTTCAGATTGTTATCTTTAGCACAAAGGCTACAGTT
CTCAAGATCGAGTATGCTCATTCCTAATGTGGAATAATACATAAAACCAAGAGCACCATC
GATGGTGGATGAAGAGTTGCACATTTCCGAGAACCTGAAAACAATTTGTCACACGTGACT
ACATAACCATACAGCTGAAGATGACATAGGTTAAACATAAAAGATCAATGAGTTGAAGAC
GTGCTTTCCTAGTCAATGTGCCAAGCCTACTTGATGTTTATCATATAGTGCAGGGGAAAT
GCAAAGTTATAAAAGCAGCAAAATTTCAGACTTGTAAAGCATTGGGGATGTTCAAACATA
AATTAATTGAAAGTTTTTGCCAAAGTTCTGAAGGTGTTTTATGTGATGGTGACTTGAAAG
TGTTGCTGATAAATTCTCCACCTGGATTTGTCAATATAAGTTAGCAAGAACAATTGGGAA
GACTACATGAAATGGAAGCAGAAAAATGATGCTGTCTGGAAGTTCTTGCAATTGAGAGAA
ACACAGAAAAGTGCACTGAACCATAAGGAGAAAATATGTAATCAAGCAGTGAGGATTCTC
TCTCATAAAAATGCTATTTACAAGGAATTTGAAGTATTTATACAGGTTACATACACACAT
TTTTTATGCAGACTAAAAAACCACCTATGCTTTCTTATGTTGTTCTTTGACCACACACTA
TCCTAATCCCAGAAATTTAGGCCATGTTTGATTCACAACACTAATAGTGAGGTATTAATA
ATCCTATTAAATTAGTGTGGTATTAGTTATCCCACCCCTACCCCATTACTAATAATCCTA
CAAATTTGTTGGATTAATTATCCATTGGATTAATAATCCT
>TeaL_39433
CGTGCTGGATGGCCTAAAGAAAAACAGAAGTGTTAGAAAATATTCTCAGTAAGAAACAGA
AGGAAAAATCACAAGTGCAAACAGGAACACTTACTTGAACGGAGTGTTGGAGCATGAGAG
CGTAATTCTCATACTCACTAAGCTCAGCATTTCGCTCCAAATCCTTCGGAAGGAGAAGAG
CAGTGCTGAGGGCGACACCAACGTTAATATCGTCGGCACTTTCACTGGCCATGATAGGCC
TATCCTCCAGAGTTAGTTCAGGAGCCCATGGAACGTCGGGCTTCTTTGACGCCGAGGTCG
TCGCAGACGATGACCTTGG
>TeaL_39434
TGAAATTATGTAATTTTCTTCTTTTGAAATGAATAATTTTATATATATCAAAATGAAACT
TTCAATATTATTGAATGAATAATTTTTATTTCAAAATGAAATAAATATTACAAAAATTTA
TATCATTAAAGAAAATAGATGTAGATTATTGATGATGGTAGTGCAATTGCATCACTATAG
GTCAAGTACATCCCAACTAGGTTGACACCTACTAGCCTACCAATCATTTGCATTAGACTT
CACCTCAATAATTTAATACAAAAAAATAACGAAATTAAATAGTGAAAACAAATGTTGATC
AATCATCGGAGGAGGTAGACAATTCACTCGCGTTGCCCAATGATATGTCATCCAAATCGT
TTTGAATTCTCTCATTTTCACTAT
>TeaL_39435
AAAACTATGTAAGGAATATTTGGTTATTTGAAAAAAATAAAAATAAAAATAAAGGGGTAA
```
