## Supplementary Files (1-5) for "Construction and analysis of an interologous protein-protein interaction network of *Camellia sinensis* leaf (TeaLIPIN) from RNA-Seq datasets": S1_Supplementary_File.txt (part 56 of 248)

```
TTCCATGAGTAAAATAAACTGTGCCCAAACATTAAATACTAAGAAGTCACCATATATATG
ATTTCAAAAAATATGCATGGCAACAAGTAGCAACAAAAGTAGCAAAACAACTGTAAACAT
TAGGAAGTAACAAAATAGAACCAAAACAAACCAAACAAACATTATAATTCATCAAAATTA
AGGATAAACTCGGTCTCCAATGTCTCATTATTATAATTCATCAAAATAAAGGGTAAACTC
TCAGTTTCTCAGAACTACTGAGAGAGACATACTCGGGCAATTTGTCAATGAGGTCTCACA
TTATCAGTTCCACAAGAACCTCCTCTAGGACTGGTCCTTGATTCTTCAACAGCATTAACA
AATACAATTGGAAGGCTGTTACTTGAAGTTTTTAAGTGATAATTTACCAGCTAAAATTTA
AGAAGCAACAATT
>TeaL_39436
CTTAGGAAATGTGTCTGTGTATTAGATACATAAAATCACCAAACAAGAACTACAGTACTC
GGGCCATTCTCCAACCCAAAAACAAAATCGAAGATCAAAACAATAAAACAATGTGTTATA
TATGTAAACTAACATATAGTAATAACATAATGAGAGGATCACTTGGGGGCTTGAGAAAGG
AAAATGAAGATGACAGCGGCCACCACGGGGAAGAGGAGGAGCACGTACAATGGCGGGGGC
CCCAACGGCCCCGGACCCATCCCCAAAGGAAGAAAGATGAGGCAAACCGCCACCACCAGT
ATCAACGTCACTTGTTCGACTCCGCATCCATGCTGCTCTCCCCTCCTACTCATTTTCCCA
CCCCCTACTCTTCTTTCTATCTAGTTTGGATCTCGAAAACAAACGTGCGGTTGTCCGACA
ACGGTTTTGTTATGTGGATTGGTCGGACAAGTCGTGCTACGTTGTACCAGATATGATGGG
CCAATGATTGTGGACATGTATATATAGTGGTGATGAGGTGTTTGTCCCCTTGGCAAAACG
ACACAACGGTTCGATTTTTAGGGACGCCATTTTCAAAACGCGGGAGTTTTCGAAAAGCAT
CCGGATCCTCTACAGTCCTCCCTCAATAGTTCTTCATAGAGTTCCTGGTTCAATCTATGG
CGTGGGGAGTTCCGGTGGACAACAATGGGTGAGGACGGACGTTCTTCTCAAGAGATTTCT
TCTTCTCTCTTGGTTTTGTTCCGGCGAACAACAATGGCCGATGACGGCGGAGGACGATGA
ACAACAGAGGACGGTGCTCGACGGTGCTGCTGCGTCTCCCCACTCTCTCTCTCCCCGCTT
TTTACTCTCCGGCATTGTTTCACGCTTATGCTCTCTTTTTC
>TeaL_39437
TACAACCAGAATCAATGGCTACCTGTGTCTCATCAAATTCATAACATATACTATTAGATG
AACACCACCACAATACATTCTAAGGACTCAATGTATAAACATTTACAACATTTAAACATA
ACTTTCAATATCAATATTTGATCACCTGTTGGTCATCTCAAGTTAATATGGTTGTTACTT
CAAAAAATGAAAAGGAAATAAATTGACAAGGTTGTAATTATTGGCTTACGCTCCACGCAC
CATACGAACATTCAACAATATTGGTCAATTGACACACAATATTACATTGCGTGCAAGTAC
AACCGTTAAGTGACATACTAATGCAACAAAGATAGCAACCAACAAACCTCTGTTCCAACT
TTAAAAAGAAA
>TeaL_39438
GGCCTCGGGCCCAATCATATAACAAGCGGCCTCAGGCCCAATCATTTATCAAGCGGCCTC
GGGCCTAATTATTTAACAAGCGGCTTCAGGCCCAATCACATATCAAGCGGCCTCGGGACC
AATTATTTATCAAGCGGCCTTAGGCCCATTCATTTATCAATGTATGGGCCCAAGAGGTGA
CTCCTACGGACTCTAGAGGTGACTCCCATTGTAGCACTTAGTTCCGTATAGTACTTTGTT
CCATACCATAAATCAATAGGTCTTAAAAACTGAACAATTTATATCATGTCATACCATAAA
CGGAACGGTCTTGGGCCTACCATATCATATTACAAACAATTCACATTCCTTATTCATAAC
TCATTTCACATTTC
>TeaL_39439
CTTTAATTGTCTCTTCCTCTTTTTTCAGTGTAGACCAGAATGGGAAGTTCGACATGGGAG
TCTTTTGGGTATCAAATATTTGGTTGCTGTGCGACAGGTAAAATTTTGTTATTTGCAATA
TTTTTGCTATTCCAAAATCTGCTCTGATTCCTGCCACGCTTAGTTCATGTTACGCAAATT
GATTAACATTGGAACCATGCGCAAATTCCTATTTCACAAAACTGTGTGGTAGAGAATATG
AATTTTTTTTCGTAACCTTGTGGATTGTGGTGTATAATAAGATCCGAACTTTTTTGCCAG
TATTATTGTAATTTCTTCTTCTTCTTGATAATGTTTTATAAGCAGAAGCCTTAATTAAGG
CTTTGTTTGGATGCATCTTAAAGAATCTGATTTTTTTAAGTAACTTAATTTTTTAAAGCT
AAAAGCTAGTTAAAAATATCTTTTTACTAGCTTTTAGCTTAGGAAAAGCTGCTTCTAAAC
AAGGCCTAAATAAAAGTAAAGCAAAGAATATGTATGTGTGTGTGTGTGTGTGATGTCAAG
ATTATGGAAAGGGCCTTGTCATGTCAAGATCTCACCTTATAGGGTGCACTGAGTTCTATG
ATTTTCTCTTATTAATTTCAATGTAAATAATTTAAAGAAGTAAACAGACTACTCGTGTAG
CTGAAGGGTACTATCTGTTATGTATCGTCCTTTTTATTATAAATGTTTTAATATCACATT
TGGATTGCCTCAAACCTTTCATAGTTGTGATCTGTGTATGCGTTCCCCTATCTGCCACAT
TCTAGAGTACCTGACTTATTTAGTTCAGGTTCCTCTTCCTATTCCTGTTCCATGTAGCAA
AACATTCTGCTTCCCGGTTACAGTGGGTATCTTCCTTTCAGGAATATTATCCTCTCAATT
TTGGCAATGTAATTGGACTTGTGGACTTGGTGGTTGAAGTCCTCCAACTAGTTGCAAGCC
AATTTCCCGATTGACCTAAACAAACTTTGTCGTTGTTCTCTTATAAATTATTTCCTGTCA
AACTTCTAAGGAAGCATCGTAATATTGGAATGTCTGAATCATTTGGTATCAACTTTTTAT
ATAGGTTCGTTAGATGATATTTTCTTTTTATCCCAATTTTTTTACTATCATTTGGTCCCA
ATTTTTTACGAGCAAGTCACATGTGCAAAAGGCAAGTTGTGTATTGGTTTTTGGAGTTTA
TTCTTATTTTCTCTTTGAAACTAAAGAAGCCGAACTCAATTGTTGACAAAAATAACTGGG
AGTAGAATCAATAGCCAGTTCCCCTTTCTGTTGTGTTATCAAGTATGATTATTTTTTGGT
ATGATTTGTTATGAAGCGTAAGTCTTACTTTCTCACTCTCGGAATTGATCATTTCTGCCA
ATATTCAGCTCATCTCAAATTCAACCTCTTGATTCTGTAAATTTTGTAAGGTCATGTCTA
GCTCATTGCGCATAATTCAAATTATATCTTTAAGCTGAATTTGGCTACCCTAGAAATGAG
CGACGTATGGCATTGTTACAATTATTGTCAACTTTAAAAACTGGTGCTGTTTGAAACCTG
TCACCAAAGATTTATGTTCCTGGGATAAGTTGCAGATGGAGGAAATTATGTCCTTTTACT
CGCAGGCTTAGTGTTGCTGAGAGTAAAAGAAAATAATTGGAGTGGATGTGGTCCACAGAA
TTAAGACAGAGTAGCTTAAGTGGAGGAGTGCGTCTGAACTACTGTGTGATAAACGAATAC
CTATTAGACTAAAAGGGAAGTTCTATAGAACGACTATTAGATCATTGATGTTATATGGGA
CGGAATGTAGGGCAATTAATAAATAACATGTAGATAAGATGAGTGTTGCTGAGAGGAGGA
TGCTAAGGTGGATGTGTGTAAGACAGGAAATGACAGGATTAGGAATGAGTATATTCGAGA
ATAGGTACAAATAGTACCCGATAGAAGATAAGTTGAGAGAGAATAGATTGAGATGGTTTG
GTCATATACAACGGAGACCAACAGAGGCAGTAGTGAAGAGATGCGATACAGTGACGGTAG
ATGGTAGTGTTAGGGGAAGGGGTAGACCTAGATTGACGTGGACTAGTGTAGTAAATAGAG
ATATGAATCTCCTTAATTTGACTAACGAAATGGCCTTGGATAGAGTCGAGTGGAGAAGAA
GGATTCATGC
>TeaL_39440
ACCTGTTCACACTCTTTCCTCGAGAAGCAATAAACTATCCCAGATTCCTCATTTGGATAT
GAACTTTGTATAAATTCAGCAATTTCATCAATAACCATCTTTCCAACAGATGATTTTTCT
CGTACCTATAATGAAAGTGTTGTAGTTCTATCTGTTAGAAATTTCATCAAAAACTAGTAT
GTCTAGAAATACGATTTCATATTTCTCGTACCATATAATAAAGATTTGGTCTGTTCACTG
TGCTAACAAATTTAATACATTTTGGAATGTGTAGCATCTCTATCAGATCTGCTTGGACTT
TCTTAGTTGCTGTTGCAGTCAAAGCAACCATAGGAACATTAGGAAACTGAGTCTTTAAGA
TACTAAAAATATTGAGAGATAGTTGCTGCTCTAAATCAGAATCATGTCTGCTTACACTTT
CTTAGTTGCTGTTGCAGTCAAAGCAACCATAGGAACATTAGGAAACTGAGTCTTTAAGAT
ACTAAGATTCTTGTAGTCTGGACGAAAATCATGGCCCCACTGACTGCAACAATGTGCTTC
>TeaL_39441
CACCTCCGTTGTTAGTATATTCTCGTCGCAAGGCTTTTCCTCCACCAGTTGTCTCTGCCC
CTGCTATTGATCCCCCTACTTCTGACGACTCTAATCTTGCTAACCGTAATTATCCTCTTC
GCATTCGTAAACACGTAGTCAAACTTGGTTTTGCTAAAACATGTTTTCCTCCTTCATACT
GCACCTTTTCGCCTGATATTCACTCTTTTTCAGAACCCCAGTCTTACAAAGAGGCCTATC
AGGATCCTAATTAGGTTCGAGCTATTGGGAGTTAGTTCCATTGCTTGCTGGCAAAAATCT
GATTGGTTGCAAATGGGTCTATAAAGTCAAGACTAATTCTGATGGTTCTCTTAAGCGCTA
CAAAACTCGCCTTGTTGCTAGAAGTCTCTCCCAGAAGTATGGTATTGATTATAAGTAAAC
CTTTGCCCCTGTTGCCAAGATGACTATTATTCATACTTTGATTTCTGTTGCTACTGTTCG
TCATTGGCCTCTCTATCAGATGGATGTTAAAAATGCTTTTCTTGATGACCATCTCACTGA
ATAGTTTTACTTGCTTAGAAGCACGGATACTCCGAAATGGTCCCCGTACGCGTATCGAAT
ACGTATCGGATACAGATACGCA
>TeaL_39442
GATGACTACTGTTCGTACTTTGATTTCTATTGCTGCTATTAATCATTGGTCTCTCTATCA
GATGGATGTTAAAAATGTTTTTCTTAATGGCCATCTCACTGAGGAGGTTTACATGCGTCC
TTCTTCATTCCTCTGGACAGGTTTGTCGTCTTCAACGTGCTCTGTGTGGTTTGAAGCAAT
CCCCTCGTGCTTGGTATGATCGCTTCCAGGTTGTTGTCACTCAGCTTAGGTTTCATCCTT
ATGCTCGAGATTGTCCTCACTTGCTCCTTCACTCTTCTGCTATCTCTGAGGTCAGGCAGC
ATCTCTTTTGCATCTTCAAAATGAAGGATCTGGACCCCTTGAGGTATTTTCTTGGTGCTG
AGGTAGTTTCTTATCCTAAAGGCTACCTTATGTCTCAGGCTAAGTATGCAAATG
>TeaL_39443
AAAAAAAAAATGTTTACCTTATTATCTATAGAAGGATCATCAGCAAAATGCTTATTACAC
AAACCTGATGAACCATGGGACCAACTATGAATTTACCACTGAACCTCCATGTTGATGCTT
GATCAAAGCAGATCAGCTCGCCTTCATTTAATGGAGATAGGTGGTAGATCCTTTCCAGGT
CCCCAGAATTTATTCGGACAAGTGCTCAACTAGGTTCACTTGGGGTTTAGATTGTATTTG
TCTATCTCTCATGCGATAATGACTTTGAATGAATTTATAAAGTTCAGATCTGTGCTCGTG
TGACACTGATGGAGGACTTTTATCATATGCATCATTATTAAAGTCTATATCATTGCCATC
TTGGTCGTCCTCAATTTTCATGTTATGTAATATTATGCATGCTTTCATTTTATCTTTAAA
CGTTTCACGTTTCCAAAATTGTGCAGGTCCTCGCACAATTTCAAGGTGCTTGGTGCACTC
CAAATGCTTGCTAGACATCCTTCCTTGTTGACTCCTGAATTTTTAAAAAATG
>TeaL_39444
AATTCTATGCAAGATCTTAAAGAGAGCAAACCAGAAATTGTTTACACCAAATCTTTGTTT
CTAACCTCCATGATGGAAGTGATACCAATCAAATCAACCAATTGGTGAAACACATCCTGA
TGGGCCTGTAGAAAACCAGTGAAGATATGAATTAAAAGAAGTTCAAGGAATACAACAAAA
AATGAATATAGACAGTTATAAAAAGCATTCATGGCCAGTAAAAACTACGACTACCATTTC
ATTGTGACATGAATATATGCTCTTGGCATGCAAAAGTTACACTCAAACTCAACTCTTTAC
TTAGAAGACCTTAGAGCTAGGAACTGAGCGATGGTGCCGGCGGCAGGGGTGGTGGCCAGT
GGAGATGGTGGTGAAGGGGTGGGTGGATTGAAAAGCTAGGGTTTAGTTGATTTTGAGTTT
TGAGTAGCTTTAGGTAATATTTTAGATGAGGGTAGGATTGTAATAAATAAATAAATGAAT
GAAAATAGTGTGTGTAGTGAGATAAAAGTGTGGTGCAAGTACAATTACCCATTCCCTCAT
TTCGGACAAGTCAAATTCAATGAGAAGCTTATTTTGTGATATTTCAAATCGTGACTTCCC
AAGCATATGAAACATTATGCCAGAGAAATAAGACAACATTATTGAGCAAACATGGCATAC
ATTACAAGCCTGCCTTTGGTAAGCTCACCTTGACACATGCCCATTATCAACCTGATGCAA
GCATCCATGTATTTGTATCATAGCTGGTAAGATATTCTATGGAACCCTAGCACAACAATT
TGGACGGTAAAGAATGTAATTCTTGTATTGAGTTGAGACACCATCAAATTGCATCAATAA
ACTAGTGGTAAATTACATCAACTCAGTGGTATTGTGATAATGCCTAAATTACAAATGAAT
AGCAATTTTGAGTCAGTAATCTCTACAAACCATCAAATTGCATCAATAAAGT
>TeaL_39445
CCAAATCAAAATGAAGACATAAAACTTCCTTCAAATACAAAAGCTGTTAAAGATCTACAT
GTCTCCCCTTGTGGGAGACTTGTACTTTTAGCTTCGATGGGTAAAAAATTATCAATTATT
AGCATGGGCTGCAACAAAGTTGTCATCAGTTATAGTTTACCGGGCCCAGCTTGGTCATGC
TCATGGGATCCCAACAGTTCACATTACATGTATGCTGGCTTACAGAACGGCATGCTTTTG
GTGTTTGATATGCGTCAGACAGTACATCCTGTTCAATCCATCAATGGACTAAGCTCGCGA
CCCATTCATACTATACACTCTTTTGAACATAAACCCACTCTTTGTCACGGTGCTAGTCTC
CTTACTGCTTCTGCAATTGGCCCATGTGTGTGGAACACTAGTGGTGCCAAAGAAAGGCCT
TTTTTGCTCCCTGAATTGGACTATAAAGGCATGTGTACATCACTTGCTTATAGTCCCTCA
AGCGATGACATTGTTGCTACATACTGTCCCAAAATTCAGATGTCTAAGGAAACTGGCAGT
TCACAACCACATTTACCTGCTGTGCTTGGACAAGAAGCACTGAGTTCTCAGATTCATGTC
AAGAGGGTGGCTGGTAGCTTTTATCAGAAGTTGGGGTCTGCATCTACCCATGTGGGCAAT
TTTTTTTTGGCAAAATCTGCAATTATAAATGTTGAGAATTGCCTACCAATGTTTGCATAT
GGCGATGATGTGACATGTGGATTGACATTGCGAGACCTACCAAGTTTAATTGTGAGCCAC
ATTCTTAAACCACATCAGCATGCCATTCGTGATGTGAAGTATACTCATTCCAAAGGGTCT
AGTCTGCTTGGATGCATCAGTGACGACAAGTTGCAACTTTTTTCTGTGAAGTTTTTGTGA
CTAAAGGTTAGTCCTCAGCTCAATTGGGTTGGGTTTTGTCATTCGATTTTGTCGTTCTAT
AGTTCAACAAATTAATACATCCCTTTTTTGACTAGATGTATTGAATCCAAAGGTAAAATA
ATTCTTTTTGACTGGCACTTTCTCATCATTCAGATATTTACTTTAGCAAGTATAGTTTTG
CCCCAAATATAACCAACAAGAGTCTTTGTTAATTAATATCGTCATCTTCTAGTGGAATTG
TTTTGGTTGGTTAAGTTGTAGTATGACTGTTAGAAAATTTGTTGATAATTTTGCCTTTTT
CCTAGGATTCTTTCTGTCCCATGATAAGAGAACTTTTAATTTGGTTCTCTTTAGTGATAA
AATGTCATGTTATACGCCACCGGTTTCTTGTCACTGTTTTGTATCACTGCTTACATGGAT
ATTCATGGTTGGTTCCTTGGTTTTGAAATAATCATTAAGGAAATAAATTTTTTTTTTTTT
TTGATAAATTAATCATTAAGAAAATAATGAAGATAAATAATATCTTGCCCCATTCCGTGG
TGATATAAAATGGTGAAAAAAATCGGTAACATATACCAATCCTTTACGCTGTGTTTGGTT
GGGGGATTTGGGGAGAAATTTGGAAATGGAAATGGAAAGGGAAAGGGAAAGGGAAAGGGA
AAATGTGTGTGAAACTAGGTGAAATATAGGTATGTTTTATTCACATTTCACCTACCTTTT
TCATTTCTCTTTCCAAATCCCTCCTCAAATCCCCCAACCAAACACAGCATTAAAATATAT
GGTGCCTCCTCCCTCTCAAAGGCTGACGTTATGTTGGCAAAGTGAAATTTCCAGCTTCTT
GTTTTAGAAACTTGCCTTCTCTCTTGTTCATATTCTTAGGAGTGTACATGTAATGATGCA
AATATATATGCTTGCTCAAGCACCAAGCAGCATTGGATATTTGGAGTCGGATAAAATTCC
TATCACGTTGGATCTTGCCCTTAGTGAGATTTTTTGCCAAAAATTATGAATCTGTTTGTA
CTTTCTTTAGTATGATGCAGGAATTTGCAATGGATTGAAGGCAAACCATCATGTATGTTT
GTAGTGATTTGAATTTTAACTGCTGTTATAAAATTGTGACATGGGAACTAAACAAGCATT
ACAATAACGGCCATTTTGGTGGTTTTGCGCTCACAATGGATAAAAAATGAACTTTGAAGT
CTGAATTTGTGCTTCAGCGAAATATCTCTTGTTGGAAATTATTTATGACCTTGATCTCGA
AGTAAGAGATAATAATCTTGTTATTTTTTCCATTTTGGATTCGAGTCTTAGTTTCACTTT
GTCATGTTTTTCAGCTTTTATTTTTTAGTTTCTTACTTTTGCTTTTCTGTTTACTTTGTG
AATTTGTTACCAGTGTGCTTGTAGGTGAGCTATAGGCAACTGCTCTAGCATGAGAATGTT
TTTGAGCCTTTTTTAAGCCTTCACATAGCTTTTTTAAATGAGTCACTCATATCAATGTTT
GTCTCTTTTCATCCTTAAAAACATCCTCATGGCACTCATGCAGAAAGATACGAGGAACAA
AAATATTCCTGCTTATTCTTGCTTTTTATTAATCCAATAGTTTCTCGTCTTTTGTAATAT
GGTTTCATAATCAGTCCTGCTACATCTCCTTAATTGAGGCCCCCCCAATTCCATCCCCAA
CGACGTTGCTAAGACCCATGTGAAGCAGTCCCACACATCTCTCACTCTAATCTTTTAACC
CCCCCTAATTCCACATCATTGGGGGTGGAATTGGGTGGCAAAAATAGGGAGATGAATCAT
TTTTCATTTCATAATGTTCATTAGAATTCTGTAAATTGTTAATATTACTATTCTTATTCA
CCTTCTTTAATTTTCAGGTTAGTCCTCGGCTTATTGGGT
>TeaL_39446
ATCGAGCGAGAGGGAGAGGGAGAAGGAGAGAGTGAGATCGAGCGAGAGACAAAGAGAGAG
GGGGCAAAAGGGAGAGAAAGAGGGACAAACCTGATCGATCGACGAGCTGTTGTTCGATGA
GTTGCTGGTTAGTTGGTAGAGACGACGACGACTCCTCTCCTCTACTACTGCTGTCGCAAC
CTAGGTAGGGTTTGGTTGATTTATTTTTTTGTTTTATTTTACCTTACTTTTGTTATTTTA
TAGTTTGACCCCCATTTTTAAGTTTTTAAAATTACTTTTTTGCCCCGCCGTATCTCGAAA
GTATCCCGACCGTATCCCTGAAGTATCCTCACGTATCCCAAACGTATCCGAAATTTAAAA
AATTAAAAAAAAATAGGATACTTCTTTTGCTGTATCTGATACGTATCCCGCCGTATCGGA
CGCGTATCCGTATCCGATACGTATCCGATATGCGTACGGGGACCATTTCGGAGTATCCGT
GCTTCATTGCCCATGGGTCATCATGGACCATTACCTCACTGTGTGACGATGGGAACCAAA
CTTTAAACCATCGAAAGCTTTTGAAACCACAACCGCTGTCTGGGTTCGGTTTCCCGAGCT
TCCGATTGAATACTATCAAGAAAAAGTCCTCTTTGTGATTGCTAAATCCATTGGTCAGCC
TCTCAAAATCGATTAGACCACGGCTATGGCGACGCGGGGAAAATTTGCAAGTGTCTGTAT
AGAAATGGATCTCAGCAAACCCCTTACACCAAAGTTCATTTTGGAGGATAAGGCATACAA
TATAAAATATGAGTCTCTCCATTCGTGTTGTTTCCTTTGTGGACGCATTGGTCATCGAAA
GGAGGCTTACAGATTCCAGACCTCAAGAGCTCCACCGGCAACGAACACACTAGCCGTTTC
TGATAACGGAAGCACTGACAACTACACAGTTGAGAATAACGGTAACTTGCAATCAAAGAA
CAGAGAGGAAGAAGCATTTGGCCCATGGATGCATGTGATCAAGAGATTCAAACGAACAAC
CCAACATAAAAGGGCACGAGATCCAACTGGCCCAAACCACAAAACGAACTCCTTTAAATA
TTTGGAAGAGGGTCCAGACACCCAAGATTATATTCATCAGGGTAAGGAAATATAAGTATG
GGAGAGGATAAGGCCCAAAGTGAGCCCAGTCTACAAGCAGGCCCAAATCAAGTTCCAAAC
ACCAAAGGAAAATCCAAACTATGTTCACAAAAATCCAAAGCTAAGGATAAAGCTACCCAT
GTGCAGATTCAATCAAGTTGGAAGAAAGTAAGGGAAAGTTCAACTGTACACGGCAAGGAT
TCTCACTCAGAGAATTTGGTCTGCGAGCAAGCAACAGAGGGAACTCTCTTCAATGGCATT
CAAGTGCACCAAAACTCATCTGACATGATCCTTTCAATGGAAAATAACCCAAGCCAAGAA
GACTCAACCATGGTTGAGGTTAACCCACCTCCCACCTTTGGCAGTATATCAGAAACCACC
CCCATCCCTAAAACCCTAGCACAACACTTCTCAGATAAAGAACCACTAGACCCTGGCGAA
GGTAGTAATGGCGGAGGAAGGCAACCAGAGCTCAGATGAACTGATAGACGAAGTGATAGA
ACATCACAACCAGACCAGCACTGTGAGCCTATTGTTAGAACCAGGGAGAGAAGCAACTCA
CCTAGTCGCTTTCGCCTGGTGGATAGAGCAGCTTCAAATGACGATCGTGCCAACTAAGGG
GAGCCTCATCTGAAACACCCCTCCACTCGTTCCAACTCGCCTCCATGAGATCAGAGGAGG
ACGACCATCGGAGGATACGAAGCATTGTTAAGGGTTTGGTAACTGATTCTCCCCTTCATT
ACCCCTCTATGGATTTGCTACGACTACTATTCTGGAATTGCCGCGGTGCCAATAACAACA
TTTTTAAAAGGAACCTCGTAGAAATCATCAGGACCCATAAACCTGAAATACTAATTCTCA
TGGAGACGAAAGTTCCATTTAGCAAAATGAGCAATTTCTTCAATAGATTGGGCTTCACAG
>TeaL_39447
AGCCAACCTCAACTGCTCGTTTAAACAGCTAAAGCCGAGCTGGATAAACAATTTCTAAAT
TTTAGTACTTGAATTAGATCAAACAAAGTTTGAGGTCAACTCAAGCTCAAATGAAGTACT
TAAGGTTGCTCTTCCCAAATTCAAAGATGTGTTCAAATGGGAGATCAATTTAGGAAAGAG
TAATGATTCTATTAAGGCAATGCCGGAGGTGTTGACACCAGATGCTATTTTTAGGAATAG
GTTAGGGTCACTTCCCCTTCTTTAATCATACTTACACAAGGATCTTTCTATAAACAATAG
GACTGCTACACACCATGGTGGAGTGCTTGGAGAGAAGAGTGATGTGGACCGAAAGGGGCA
GTACAAAGTGAAGAAAGCAGTCACAATCCCATCAAACACATTGTCCAAAAGCAGTACGGA
CACTTTTATAGAGGAGGCTTGTCGTGTCGGATACAACACTCTACAAACACTCTTAAAAAC
ATGTCCAACACTTCTTCAACGTGTCTTAATTAAAAAAACATATTTATATTATCAGGCCCT
TTACTGACACTTCGCATACGCTCCAAACATGTCCTACATGATGAATCACTTCATAATAAC
AATGTTTTGTATTTTTCAAAACATGTGTTTTGAAACATTTATAAGATGAATGCATCGTGT
GTATTATAATGTTCTATAATTTTTTTGTATTCTTTAGATTATAATTCTTATGTGAATGAT
ATATTGAGGTTTAAATTATGAAAAATATGTAACTTTTTAAATTTATTTAGTGTAGTGTTG
CTTATATATATATATATATATATAAACCAAAACCAAAACCAAAACCAAAACCAAAACCAA
GACCAAACCAAAACATACCAACCCTTAAGTCCCATCAAATGGGGTCAACTACATGAATCC
TTCTTCTCTACGCAGTCCTATCAAAGGCCATTTCATTATAAAGTGGGTTTCAACTATGTA
CACTAATTTCAAATGCACAACACGACGCAACACAACACAACAAAATGATACGGCATGAAC
CTTAAAACTCAGGGAATTTAGTTGCTTTCTTCGAAACAAGAGTTGGGAAAATAGTTTTCT
TGGCTTGGAACCAAATAGTCATTGATAGGATGAAGAAATGAGAAATAGATGTGCTGAAAT
GAAAGAGGAGACACAGAGAGAGAGAAGGCGTCTCACCTACCTAGAGGAAAAAGAAAAACT
TTTTTTTGGTGATTCGGACTAGTTTTCTTGTGGAATCTCACTAGATGTGCATGGCATCAC
ACCACATGCAATAAGCTAGAAAATTATGCTTCATCTCTTTCTCAAAAAAGAAAATGAAAA
AAAACAAAACAAAAAGGCTTTTTCTTTTATAAGCAGAATTTCATTAACAAAAACATCTTA
AGGGGGCAACCACTGTACAAAAAGCCAAGGCCTAAAAGCAATACATCCACCTTAGCGGGG
CAAACCCTGGGGTCTTCTTTTGAAGCCACTGTTGTGTGGGATGCAGTAGTGGAGAGGTTT
GAGATGAGGCTTGCTTCATGAAAAAGGCAATATTATCTAGAGGGGGAAGATCAACTCTTG
AAGTATTCAACAAAGCTCTGTTGATCAAAATGATTATGGAGATTTTCCATGGAAAATGAG
TGTTAGTGAAGGAAAGTGGTGAAAGAGCCTATGGTAACTGGTCCATATGTTCAATTGTTG
GGCCTTTCAGGATGGGAACATCATGAGGGTATGGAATGAGTTAGCTAAAAAGGTTTTCTT
CAGTGAGGAATGAAAAAAATAAGATTCTGGTTGGACCGTTGGTGTGGGCATAGACCTCTA
AGGGAGGTTTTCTCAGATCTATTTCATCTTATTGTGGACCCTAATGCATCTGTGCAGGAA
TCTACCAAATGTCTATGAAGGAATCTATCTCCTTTGGTAATGGTGGCATTTTGTAGACTC
CAATGTTCACAAGCCAGTAGAGGATTGGGTGATTCATCCTATTTTGCTTTGATCTATGGT
TCAAGAGTTCAACACTATGTTACCTGAAACTCCGATCGTTCCTATACAAGAAAAATGAAC
AGAAAGTGGTACACCATGTATTCTAAAATGTGGTATGATAGGGGAAGGATTGTATTTATC
ACAATAACAGAATTTAAGGTTCTTATAAAAATGAAAGAAATTTTCATTAAACATTAAACC
CAAGTTTATTTTATTTTCAGTTTTGTTACCCAAACCTCACTCTCTTTAAATTTTAGTTCA
TTATATTTGATTTGCTTATCCTTCTAAGTAAATAAATAGGAAAATTTCCTGAATCGCTGA
ATTTGTTGTTTTAAAACGAAAATGTAACCATATTTCAAAATGTGTGCTCCAAAACGTAAA
TTGCTAGGATATAAATGTTTACTAACAACACTGGTTCAACAAGGTCACACATGGCATGGT
TTTGAAAGTCACTAAGCGTGGCATTTTTTCAGTCCGTTCCTTTCACACTTGGAGAGGCAT
TTGGAGAAATTGTTCCCCTGTTAAGTTTTGTCTTTTTTGTATGCACTGCAGCTCAAGAGG
CTATTTTGACCATTATAACCTGACAAAGAGGCATAAGGTGCCGGTAGATTGGTGTTGTAT
GAGTATACAGGTAGGCAAAAGCGTAAATCACCTCTTTCTTCACTGTTCCATGGTGTTTGA
ATTGTGGAACTTGATATGCTCTATTTTTTCTATTATCTGGTTCATTTAGTAAGGCCTTTT
CACTTGGGATTCATGTTGCTTTCATAAACCCATTGGACGACAACCCATCAGACCGCATAC
CATTTCACATATTTGTACACCCATCAGACAACATCAATAGTCCTTTCAAGGGTTCCTTAG
GGACCAATTCACTTTGAATAGATTGACTAAACACAGAAAACTTCCACAGGCAAGTGAGCA
TGTTTTTCACAAGATTTATCCTTACTCATGTTAGCATTCACCATTCCTCTCAAATTACTT
CTCTCATTAATACCAACGCTCATTTAGGACACTTCTAGTTGGGTCCCCAAAGGCTTAATT
TTGGAGACTTTGGGGATCATCAGACACTTAGACACATACCTGTACTCGAGTACATACAAC
AAAAAAATACACAGCTCCTACCAAAAAGGCTAGGTCTAAAATATCACTTTGAATATAATT
TTCCTACTTACATATCCAAGAGCTGCCCTTGCACATATAAAACTAACAAAGCGACTCGAG
ATTGAATTGCGCTTAGCTCACTACAAGCTCATTTGAGATTAGCTTTCGACATAAACAAGT
CAAGCTTGAACAGAATTTGAAGCTTATTAATCTTTTGCAAGCGGTTCAAATTCAACTTTG
ATAAATTAGTGAACACTTTGAGACTATGTTAAAAACCAAGATACTCGAGTTTGCCTCATG
GTTGAATAGATTAAAGCTCTATTGACATTAGGTCAAAAGATAAACTTGCTAATTTTTTTA
ACAACCATATTACTATAATTCGTTTGGCTCATTTATTACCTTGCTTGCTTTTAAAGTTCA
ACATAGCCCTTACTAGCCAGAGTCGCAAGAAAGTCCCTCCCTTGTATCTCTTGGTGTCCT
CGTCAATGGCCCACTAGACACAAATACCACAACCAACCCCTGATTAGCCCTGCTAAAAAT
GACCCCATACTAGTATGCCATTAAACTCACATGAGCTCATGTTGGCTCAATACCATAAGG
TGTGAAGCATGGGTACTCCAAAAAGTATGTCGTACGAGGGCTGCGCACACATCAAGTAGG
AGAAATACGTCTCCAATACTTTTGTTTAAAAATAATAATAATTTTGAAAGCTGGGTACAG
CTTGGGTGCTTTTGTGGGTAGGACAAACAAAAATGTATTTTTTTTAAAATGTAGGCTACC
AGAACAAATAAGTTGTGCCCATTTTAATAACTTAAAAAATAAAGGGTATTTTTACAATTA
TTACAAATTTGAGAATACTTGGGGTTCTTTTTTGCAAATATCAGGCATCATTTATATTTA
TCTCACGAAGCTTGTCTTTTGCACACTCTGGTAACGATCGACCAAATGATATTTGCTCTC
TTTGGCAATGATCGACCTCAACACTCAATGTTTTCTATTAGCTTAAATCTGACCGCCTCT
TAAATGAGAAGGGGTTAAATGTTGTCGCCGATTGTTGGACTAATGCACAAATCCTCAACA
ATGAAATTACTTGGTTAGCCATGTTCCTCATCATTTTGTGGTAGTTGTCTAGGGGTTTTA
TTTTAGGTCCACTTTTTTTGTTAGCAATTTTTAAATAGGTCTACAATAGTTAACTATTAA
AGGTTTAGTAGTAGAAAAAGAAGTATGTGTAGCATTTTCATCTCAACGTAGTTAATTTTC
TTTCTTTTCTTTTCTTTTTAGAGAAATTTAAGGTGTTTTTGTTCAATGTAACTTCATCAT
TGTAAGATAATCCTTTACAAGGGACTAACTTAAGTAAGGCAATATTTTTATCCCCTATTC
TACTAATTTTGGTGATAGAAGCTCCGAGTAGGATGATCAGTCTTCCTACAGATGGATGCA
TGATTAGGGATTTTAAGATAGGACAAGTGGGATGAAAATCATTGTCAATCTCATGTATTC
CTTTCGCAAATGATACCATTTTTTTTGTGTGGGATGAATGAAGAGCAATTGAGATTTATT
TGATGCGTTTATTTGGCTTAAAAGTGATGTTGAGTTTAATGATGAATATTAAAAAGAGCA
AATTGATTCTGGTGGGAGAAATGCAAAACATTCATTGTGAACTTTTTTCCCCTTTTGATA
AGTAATGTCATAATATCCATGCAATTTTTTTTATTTTTTAGCAAAATCCTTTTGCACTAG
ATCACCCTTTTTTATTTACACAATTATTGCAAGTAAAACAAACCAACAGATATATGGCAA
AGACCCCAAGGTTCAATGTTAAACAAGAGACATACCAGTGGTGATAATTCATTGAGTA
>TeaL_39448
CAGCGGAAAAGTTTTGAAGAGGTAAGGTGGTGAGCAACTTGTCATGTGCACCAAAATGCA
CTCTCTTGTTTATCTTCTCTTCATCTGCTATAATTTAGACTGATGCCTACAAAAAAATAA
AAATAAAAACAAATTGTTTCTTTTGGATTACCAACATGCCCCGGCTTGTTCTAAAGTTTA
AACTATTAGCTAAACACGGACAATTGTAAGAAGGTGTTGTGTGTGCTGTACACTTCTTGA
GACATGCCGAACACTCATTAAACATGTACTGTTATTTTTTAATTTTTTTTTTTATTTTTT
TTTTTTTTTTGATTCTCTAACACGCTTCGAACACTTGGGGAACACAAGTGGCCATCGTTT
AGACACGCATAACAAATTATAACTTCGAACAAAATAACTTGGTATACAATGATGAAAGAA
AATTAAAGTAAATTTATACCTATTAACCTAGTAAATTGTTAATCCCTCCATTAAACTTTA
GAAAATTAGTGTC
>TeaL_39449
AGTCTTGTCAACTTGGCAAACAACACTGAGCTTCTTTTGCTCCAAGTCTTAATAAAAGTT
TAGCTCATTTTTCTTTAATACATTTTGATGTGTGGGGTCCATCTCGTGTTGTCTTTAAAA
GGCCATAGATGGTTTGTTATCTTTATAGATGATTTTTCTCATACTACTTGGGTGTATCTC
ATAAAAGAAAAAGTGAGATTTTTTCTGTGTTTCAAAAGTTTCATAAAATAATTTGTACTC
AATTTGGGACAGTTGTCAAACTTTTGCATCTGATAAGGGGGGTGAATACATCGATTCGAG
GTTAGAGAGCTATTTTTTCACTCATGGCATTATACATCAGACATCTTGCACCAATAGCTG
CAGAACGCAAAAATTGTCATCTTCTTGATATGGCTCACTGCATCTGTCTTTCTATGAGTG
TGCCTCGGTCTTATTGGGGCGAGGCCGTTCTCACCGCGGCCTATCTCATTTAATCATCTA
CCTACCCAGTTGTCGCAAAAACAAGCTCCATTTTAAGTCCTCCTAAGTTCAAAGTCTTTG
TTTTCCATTCACCCTAAAATATTTGGTTGTCTGTTTTGTTCACAATCATTCTCCTACTCG
TGGTAAGTTGGACCCTCGCTCTCTCAAGTGTGT
>TeaL_39450
TGACACTGTTATTCATCAATATATAGGCCAATATTGCCAGAGATTGTTAGATATTGATAT
ATAACCATATCACCGATACTAATACATATCCCAATATCGTTGTTTAAAACCATGTTGGAG
CCTAACACAACAAAGATTTAGTCTTTGGTTAATTTAAATTGAGCTTGTTTTTTATGTTAA
CTTAGTATTAGTTTTGGTTGTTTATGGATGTAATATTTATACACATAGCAAATTTAAAAT
AAATAAATAAATAAATATTGTAGGGGTGATCATTGGTTCAATGGTAAAACCTTGGCCTAA
TAACCTTGAGGTTATAGGTTCAAGTCATGGGACAACCACTTAGTCCACTATGGCAAAGGT
TAGGTGTGTACCCAATCTTTCCCCTCCCAAACACACATTAATGTATACTAATGGGGCGTT
GTTTTGAAATAAATAATGGTTGTATTCCTACCATGTTCGTGTCCTGATTTTATTTTTTTA
AATCGTCCTATCCTGTGTCCATATTCGTGCTTCCTAGAACATGAATGAGGAATCCAACAT
GTGAACTTCCTTCAAGTTCAAAATGTTACAAAAGCTAAAATGTCTTAATGGTTGTTAAAA
TCTTGCGATTCACGATTCACGATTTGATTCATACGATTCAATACAAGTGTCAACAAAAAT
GATTTGTTTAGTGCTATTGAATCTTGAATTGAGTAAACTGTACGATTTGGTTGCGATTCA
CTACGATTATATTTTGTTTGCATAATGCATGAAACAATGTCGTTTTTACAAAATTACGAA
GAAAAAAAAAAGAAAAATATATCAACTAATTATATTGATATATGTGGTTTTGCATGTATA
TACAAATATACAATTTCATCATAT
>TeaL_39451
AATCCTTGCGATATCTCTAGATGATTTGGAACTGTCTTTCTCAGTGATGAAAATAGAAGA
AATTGTCATCACAAAAGTACCAAAACAGTTGTGCTACATCCCACAAAAATCTTGCTTTGT
GGAAGATTTTTGTGGAGATGGGTCATTTTCCTGAAATTAGTTGCACAAGCATCATGTGTG
CCCAGAATCTAGTGTGTGTGTGTGTATGTACTTCATATTTTCCACAGTTTCATCCTTATG
CATATTTAATTTCTTTGTGAATTTAGAACATACAGGAATCAATATACATGAAAAAAACAC
ATTATCTCAAATTTAGTTGAGCTACAGAATATAGACTTCACTAATCTTAAGTAGTAAACA
TTATCCAATTCATATCATTTTAACCCTAATTTTACATGTGGCAATTGTTACATTGTTAGA
GCATCTCCACCGCTTTATTCAAAATTTTCATCAAATTTCACTTAAATTTGATGAAAA
>TeaL_39452
TAATACCTCATTCATTTGGTCCCAAAAAACTCTTTTAGTCTGATCATCTAATCCTACTTG
GGGGGCGTATGCACTAATAATGTTCATTATATTCTCTCTAATAACTAGTTTAACTAACAT
AATCCTATCACCTTTTCTAATGACCACAACTACATTTTTTACAAGACCCTTGGCAACTAT
TATTCCTACCACATTCCTGTGTCTATCATTGCCACTATAATATAGCTTAAAACCGGTATC
CTTTATTTTTCACTGTTTATGTATTTATTTTTTTTGTATTCTAGACGAGAGCGGATAAAT
AAGCTAGTCTAAGATTATAGGTTTAGGGTAGCCATATGGAATATAGGAACTTTAACTGGT
AAGACTATGGAATTAGTAGATGTCATGATTAGGAGGAGAGTTAGTATAACTTGCGTACAA
GAAATTAAGTAGACGGGTGAAAAAGCTCGAGAAATGTTTGGGTAAGAAGAGGGTTGTTTG
GTTGACTAAGTTATTTAGGAAGATTTTATTGACTAAGAAAATGCCAGAGAAGTAGAAGAA
GAGTATTTTAGTGCCAATATATAA
>TeaL_39453
TAGCAAGTTGAAGTTAAACACATAACAGATGCATCATGTGCCAAAGCAGATATGACAGAT
TAAAAGCATTCGATGGGAAAAACTAACTCCGCCGGGGTTGCTTAACAACTCCGCCGGTCC
CAAGCCCCGGCAAAGGAGGAGGGTTGTGTGTTAGTAGCCGACAACCAACACGTAAAAAAG
CCGCTCGGATCCTTTATGACATGAAGCCTAATACTTTAAACCGATTAAATGGTAGGTCGT
TCCCTTTAAGTGACACATTGCGCCTGCCTCCAGGTGTTTCGAAAAGTGAGCAAGGGACGC
CGCATCAATGCCTAGGTGCAGTGAAAAATGGCCAAAGGTTTCTGCATTTTTCTAGACGAG
CGCGGATAAAGAAGCTAGTCCAAGATTATAGGTTTAGGATAGTCACAAGGAATATAGGAA
CTTTAACTGGTAAGACTATGAAATTGGTAAATGTCATGATTAGGAGGAGAGTTAGTATAA
CTTGCGTACAAGAAACTACGTGGACGAGTGAGAAAACTCGGAAAATAAAGGATACCGGTT
TTAAGCTATATTATAGTAATAAGGATAAACACGAAATAGGGTAGGAATAATAGTTGTCAA
GAGTTTTGTAAAAAATTTAGGTTGCGTTTGGTAGAGTTTTGTAAATATGATTTGAGAATA
TGAGTTGTATTTTGAGTTTGTGAGTTGTGGAATTATGATTTGAGTGTAGAAAATTTGTTT
GGTTATAGTTTTTGAATAGAGTGTTGAAT
>TeaL_39454
GTTGTGCCAAGATGCCCCGTACCTGACCCAAAAACATATCGATGACCATTGGTGAATAGA
TAGTGGACAGAGAAAAACTAAAGATATCAAAATTTGTGGAGAGAATAACACGCGGCACAC
CTACAGGCCTAGACAGATTCACAAAATTAGAGTGGAAAATTGAGCCAAGAACAGAATTGG
CTTATGATGCTCTTTTTTTTTTTGGGGTGAATTAATTGATCTTAGGATTTGACACATAAT
CATAATCAAAATTTGAATTTTATTATCAATTATGAAAAAATTGGATTCACTTAATTAAGA
ATGAAGATCAAATTGTTTGCAGTCCACATTTCAAAATTCAAAATCTTACATGCTTGGAAT
TTTTAAGATAGCTGATCCTCTGTAATACAAAAAACAACACGTCCCCCAAAGTTTAGCACT
TCTGTTCTCATCCTCACAGTACCTTACAAACTTATATTCGCCCTTTCCACAAAAGCAACT
TTTTTCCCTAAATTCCACCAACTGCATAATGCAATATGGGAAACTTGAAAGTAATTTCAA
ACCCATCTATATTTGTATTAATTCTAGTTTTCCAGTACCCTCGAACCTCATCTGGTTAGA
TTTCTTTCTCCAGCCCCCATTGTTTATGCGGTGATCCTTATTACAAATAGTGGATTTGAT
CCTTATTGTTTCCATTGTACTGTCTAGCTTTAGCAGGTGAGGAATCTTTGTTTTTATTAT
TATTTTTTTTATTTTTTTTTTTTTAATGTACATATAACATTGAAACATCCAATTTAAATC
ACCATCAAACTCTCTCTTTTTTCGCTTTTTTCCCAATCTTAGCCCCAATCCCATTTTAGA
AAGAATTTCATGAACCTTGAGTGGAGATGAACAAATTTTGATTTGCTGCAATGCCAAGAG
TTTCTTTATTGGATGAGTACTGCGATATGGTCTATCACCAGCAATGAGTTTTTATTCAGT
GCCATGTTGTGTATTTGAATAAAAGACAGGTCCATATTTAATCAGGAATCTAGTGTCAAA
ATATAAGACACATGTAGAAAGTTCACCCAATTATACATGACATTATTGACAACACAGTTT
GGAATTTATCAAATCATTTCATAATCCAAACATCATCCCAAATTTCAAATTCTACATTAG
GTAAATTTTCAATGAACTCAAACAAAAATTATTATTACTTCAATTTTATTCTGGTAGAAC
TAGAACTAAAATGCAACCAAAAACTCAAATTCCAATTCCATGGACCATTTATAGAACCTA
GTAATGTCACAAATTGAACATAACTCAAGAATTTGGTTATATAAATCAAGTGAACAGTCA
ATTGACATAAAATAAAACTAGGAAGGTGCCATCTGTTATGCACATTGTTCATGAAATGTT
TTTCAAGTGCAGCTATACCCCCATTACCTCTGCCGCTTTTTTTTATCACACATTATAAGA
GATTTTTCCAAGTGGCAGCATTTGGCTTTTAGCCTCCTGTCAGACCATAATTTCTCCCAT
GCCAAACTGCTGGTCAGACAACCTCCAGTGTTGTTTTATATAACATAATAGATGAAAAGG
TCAAACTGGAGACTCTAGGCATGGAAGCGCTAAATCCATCAAACATCCAAAAAGACAGCA
TATAGTTACCTCTTCAGCAACATATAGAAAGAAGTTTACAAGATCGCCAGGCAAGCCAGG
GAAACGAGCTCGTAGTTCTTCCCTCTGACTGGCAACACCAACTGGACAATTAATTGTGT
>TeaL_39455
GTTAATATGTTAATTACAAAAAAATATAAAAATGTAACTACTATACAATTACAAAGAAAA
TTAAGTAAATAATTTTGCCTACACTGAAATCCGGCTCTAACTCCCAAACCGGGAACCCGA
TTCGAGTCTCGTCTTCTCCCACAAGTCTCTCGTGCCTAGGCGGTCGTGTGTGCCAAGTTT
CGTGCTAATCCGACGCCGTTTGGTGATTTTGGGACGTTAACACCTTGAATTCTAAGTTTC
TTAAGAAACTAATTTGTCTAGAGTGAAATCCGACTCTAACTCCCAAACCGGGAATCCGAT
TCAAGTCCCGTCTCCTCCCACAAGTGTCTCGTGCCTAAGTGGTCGTGTGTGCCAAGTTTC
ATGCCACTCTGATGTCGTGTGGTGATTTTGGGACGTTAATGCCTCAAATTCTAAGTTTCT
TAAGAGTGAAATCCAGCTCTAACTCCCAAACTGGAAATCCGATTCGAGTCCCGTCTTCTC
CCACAAGTCTCGTACCAAGGAGGTCGTGTGCCAAGTTTCGTGCTACTCCGATGCCATTTG
GTGATTTTGGAGCATTAACACCTCAAAGTCTAAGTTTCTTAAGAAACTAGTTTGTTTCTT
AAGAGTGAAATCCGGCTCTAACTCCCAAACCGGAAATCCGATTTGAGTCCCGTCTTCTCC
CACAAGTCTCTCGTGCCTAGGCGGTCGTGTGTGCCAAGTTTCGTGCTACTCCGACGCCGT
TTGGTGATTTTGGGACATTAACACCTCAAATTCTAAGTTTCTTA
>TeaL_39456
AAGTACCTGAGAACCCATTCTCTTTCCAACTGGCCCACTCAAAAAAGAGCTTCTCACACA
TGGAAAAGCATTATTCACAATAGGGATGTACTGGATAAAAACATTAAATGGAATGTTGGC
ACAGGGGAGCTATATCCTTGTGAACTGACTGGTGGTATGGAAGCCAACCACTCTGCTTAA
CAAACTAAGGTGAGCACATTGAGTCTACCACCAAAGTTAGTTCTATTATTGATAAAGAAG
GGAAATGGGATTTGACTCCAATCCAAGACCCCATATCTCAACAAGACAAAGAGGCCATTC
TCAGTATCTACAGACCTCAATATGTAACTTACAGTGACACACTTCAATGGAAAGGATCTC
CCAATGGTAACTACTCCACAGCAGCAGCCTATCAAGCCATCTTAGACCAAGACAGTGAAG
GAAATGACTGGCAGTGGGTTTGGAAGATCAGGGTCCCTCATAGAATTAAAAGCTTCCTTT
GGCTTATTCTGCATGGCAGACTGCTTACCAATCACATGAGGTTCATCCATAATATAACTG
ATTCTAAGATCTGTCCTCGATGCCAAACAAATAGAGAAGATATGCATCATCTTCTTAAAG
AATGCCCCAAAGCTAAGGCTGTATGGTTAAACCTTAAGGGATTTACCTGGTGGCAGTAGA
GCAATACTAGCACACTAACAGATTGGATCACAAAAAATCTGAGCTGTAAGGCCCACTTGC
ATAACATTTAGTGGTCAACTGTGTTCTTGATAACTCTATGGTTTATTTGGAAGGAAAGGA
ACAAGGAAATTTTTGAGAATCATATCCAACCCCCCCTACACATTAGTGCCAAACTCATAC
TTAATCAAGCTAGGGAGATTTAGGAAGCCTTCACGGCTATCCTGAACCCAAACTATAAGG
CTTCTCAACTAATGTTTTGGTCTTGTCCCATTGCAGGTAAGCTTAAATTGAACACT
>TeaL_39457
GAGAGAGAGAGTGCAGCCTGATGTTGCAATTTCAAAACCAAATTGAACCAGAGAGCTCAC
GATGGGTTGCGATTCCAGAGTAGAAGAAAGAAGGAACTTCGGTGCATAGAGGACCAGTGA
ACAAGGATCACTCATGAGAACTAGTTGACGAACCCTAAGTCGATGAAATCAAAGGAGAGA
GAAGACCAGTAGTAAGAGGAGATCCGACTAAAGGTCACAAACCAATGAGGGGTCAAGATG
GATGGCCCTTCGACTAGCGAAGACGAACCACGACGACGACGAACTAGAGCCAGAAATCAC
GAGGTCCAGATATGTTGGATGAACCAAAGATGTCGAAAGCAGAGGAGTTACGAACCAGAC
TGGAGAACCCACGCGAATCAGACGACGACTCAAACAGAGGACCCAACGAACTAAACCCAA
TCTTGAACCAAATAGGTCGCACGAATTCATAAGGTTGAACCAAAGAACTCAACGAAGCAG
AGAAGCTTGGACAGTGGCTGCTAGGGTTTCGAACCTAGCTCTGATACCATGTAAGTTTTT
TGAATATGTTCTGTATATTCAATTGTGTATAATACAAAGAGTACAACCGATATCTATAGC
AATCCTAGACCTAATCTAAAAAGGAAATAAGAATAACCTTATACAATCAATCTAATATTC
ACACAATCAATCTAAAATATTTCCATAATTAACATAATATTCTCACAAGATCTTCTAGGT
ATAAAACTAAATTAACATTCCAAAAACTATTTTCTCTTGCCTTAATCTTCGCTCAATCAT
TACCTTTCGAAAAAAGAAAAAGAACAAGAAGAAGCTCAACTATTGTCTCCTAATGTTTGA
TTATATGAATCTTAAGCTTCATACCACTTCAGTTATTGCAACTTTTAATATCACCTCTGT
TCTTATGAATGGGCAGAATGTGTTTTTCCTTCATTTAAACTAACATCTTCTTAATTTTAT
TAAAATCTTGTTAAACAAGTCAGCCAACCTAAATGACTCATTTTTGATCTCCTAAACTTA
TACCCCAAAGTGATCTCATGAAATAG
>TeaL_39458
GAGAGAGAGAGTGCAGCCTGATGTCACAATTTCAAAACCAAATTGAACAAAGAGCTCGCG
ATGGGTTGCGATTCCAGAGTAGAAGAAAGAAGGAACTTTGGTGCATAGAGGACCAGCGAA
CAAGGATCACTCATGAGAACTAGTTGACGAACCCTAAGTCGATGAAATCAAAGGAGAGAG
AAGACCAGTAGTAAGAGGAGTTCCGACTAAAGGTCACAAACCAATGAGGGGTCAAGATGG
ATGGCCCTTCGACTAGCGAAGACGAACCATGACGACGACGAACTAGAGCCAGAAATCACG
AGGTCCAGATATGTCGGATGAACCAAAGATGTCGAAAGCAGAGGAGTTACGAACCAGACT
GGAGAACCCACACGAATCAGACGACGACTCAAACAGAGGNNNNNNNNNNNNNNNNNNNNN
NNNNNNNNNNNNNNNNNNNNNNNNNNNNNNNNNNNNNNNNNNNNNNNNNNNNNNNNNNNN
NNNNNNNNNNNNCTAGCATTTAGAAAAATATCATTCGTAGTAGCTATGTAAGTTTTCTGA
ATATGTTCTGTATATTCAATTGTGTATAATACAAAGAGTACAACCGATATATATAGCAAT
CCTAGACCTAATCTAAAAAGGAAATAAGAATAACCTTATACAATCAATCTAATATTCACA
CAATCAATCTAAAATATTTCCATAATTAACATAATATTCTCACAAGATCATCTAGGTATA
AAACTAAATTAACATTCCAAAAGCTATTTTCTCTTGCCTTAACCTTCGCTCAATCATTAC
CTTTCGAAAAAAGAAAAAGAACAAGAAGAAGCTCAACTATTGTCTCCTAATGTTTGATTA
TATGAATCTTAAGCTTCATACCACTTTAGTTATTGCAACTTTTAATATCACCTCTGTTCT
TATGAATGGGCACAATGTGTTTTTCCTTCATTTAAGCTAACATCTTCTTAATTTTATTAA
AATCTTGTTAAACAAGTCAGTCAACCTAAATGACTCATTTTTCATCTCCTAAACTTATTC
CCCAAAGTGATCTCATGAAATAG
>TeaL_39459
ATAATATATACATCTGATATATATAACAATTCTAGACCTAATCCTAAATAGAAAATAAGA
ATAAATCAAAACTAATCCTAAATAGGAAACAAGAATAAAACTAAACTAAAATATTCACAC
AATTTAATCAATCTAAAATATTTACACAATTATATATACTAATATTATTTTCACACCTCT
ACTCAAACTCAAGGTGTTTTAGTAGAAAATATTGAGAGTTTGCCAAGAAGAAACTAAAAC
TGAGCAGTGGTGTGTGTCCTGGTAAAGAAGTCAGCAAGTTGCAGAGTCAAAGAGACGAAA
GGAAGTGAGATAGAGCTAGACTGCAGATTTTGACAGTCAAAGTGACAATCAATCTCAATA
CGCTTTGTCCGTTTATGGAAGACTATGTCATGGGCAATTTGAATAGCACTTTGGTTGCCA
CAGTAGAGAGAGGTCAGAGAGGACTTAGGGATGCCCAAGTCAGATAGGAGACAACGAAGC
CATATAACTTTAGCAGTAACATGAGTTATAGCACGGTATTTAGCTTCGGTAGTAGAATGG
GAAAGAACAATTTGTTTCTTGCTTTTCCACGATATCAAGGAATTGCCAAGAAACAACAGA
AACCAGAAGTGGACTTACGATTATTAACATTACCAGTCCAATTAGCATTAGCATAGGCCA
CCAAATCCATGGAAGAAGTAGAAGACAGCAGCAAGTCCTGAAAGATAATACTGCGAAGAT
AGCAAAAAATCCGAATCAAAGTAGCCTAATGTGTAGGTCGAGGAATAGAAACGAATTGAC
TAACTACATGAATAATACAGGCGAG
>TeaL_39460
TATCAATTTATCTATAGGTATGGCTAACAACCTCAGCTTGTTAGACATCCCAAATAGTTG
GATCTAGTTGGAAATTGTAATTCCTTTTTCCATCTCTGATTTATCCAATGATATTTCAAG
CTATCCAGCCATGTAGTACAATGGTGGCTTGGACGGAAATTGTGTTAAGGGTGAGTTGAT
GTTGTGAGTTTGATTCTAAATTGATTTGTTTTTTAGATAATAATAATAATAATAATAATA
ATAATCCTGCTCTAATTTTAACCACTTTTGTGCCCAAAGGAAATAAAAGGCAGTCCCAGT
GAATATTGGGATGAAACCGTATAGTAGGCATGAAGGATGCCTATGGTTGACAGCACTAGT
CTTGATGTTCCAACACAAAATATGTTGGCATTCAAAAAGGAATATTGTTATTGATTCTCA
TTTGCATCCCAACCCAACATGGTTGTTTTGCATTTGGTCATTAATGTGCAATAATTAAGC
TGCCTATCAGTACACTTTATAGATTTGATAACATTTTAGATTAAAGATGGTGCCACGGGG
AAACGCCTACCATGGGCTCTTATACCAGTTTTTAGGGAATCAGGGAATCCACAGGTGCGC
AACAATACCGACCCAATCCATTAGGGAGAAATTTCAGAGTGCACATGTGTGGCACTAGGG
CCCAACATATATTGTTTCGAACTTATACCCACTTAAAAGTTTAAGCTTGTAAGTGGAGAG
CCCATTCAATATATATTAAGATCCACTCCTTTTATTCGTTATTCGATGAAGGACTCTATC
TTTATACATGCTTCAATAGCAAAGAGACATACATAGAGACTAGAAAG
>TeaL_39461
CAAATGCTATGACCCTCACACTCGTAAGCTGTATGTTAGTATGGATGTCACCTTCCGTGA
ATCTAAGTCTTTTTTCCCGTGTCCTCCGCTATCTCCTCAAGGGGAGAGTGTTACGGATGA
GATTGCGGATACAACATCATATCAGCACGAGTTGTCTTTTTGCCTTCCTAATCNNNNNNN
NNNNNNNNNNNNNNNNNNNNNNNNNNNNNNNNNNNNTGGATAGAGTTGATCTTAAGACTT
ATCCACGGCGTCAAAAAGAGCAGACTTCTCTTGTGCTACTCGGTCAATCATCATCTCTCA
TGCCAGTTCCATACCCAGTTTCCACTGACTCTACAGGTAATGATCCTCAGCCTATTTCTT
CACCAGTTGTTGATAGCCCTGTTGCTAATGATTTGAGTCTTCCTATTGCTCTTAGAAAGG
GGGTTAGAGCCTGTACTCAACACCCCATTTCTAAATTTGTGTCATATGATTCATTGTCTT
CTACATATCGTGCTT
>TeaL_39462
ACCTAGGTAAGAGAGAGTTTGGTTTATTATTTTTCTTTTTTTTGTGTGTTTTATTTCATC
TTTTTTTCATATTTTACAATTTCACCCCATTTTAAGTTTTTTAAATTATTTTTTTGCCCC
GTCGTATCCATACCGTATCCTGACCATATCCTCGCGTATCCGAGACGTATCCGAAATTCA
AAAATTAAAAAAAAAAAAATCGGATACTTCATTTCCCGTATCTGATACGTATCCCGCCGT
ATCGGGCGCGTATCCGTATCCGATACGCGTACGTGGCCTATTTCGGAGTATCCGTGCTTC
ATAGAGTTTGACATTACACAAGAATTTAATGTCAACAGAGTTTTTATGAAATACGTTCTT
CACCCTCTATGACACCTTACACTACTAAAAAATTCAATGAGTGTAATTTTTTTTTTAAAA
TTTTGAACCATTTGATTATACTTCAGATGTGTGGTAATGTGGACAGAGAGACTTGTGATG
TCCAATTTGTAGACAGTGGGATGAGTATCGTCCTAATGATGATTTGAGAACAGTGCTATG
GGGAATGATTTTAAGTGAGTGTAATCTTTATGGTAAAAAAGAATTCCTTGGATCCTTAGA
TTGTATTGAAAATTATGGTCTTCGATTCGTTAGAAACTATGCAGGTGAGAAGAAGACTGG
AACGGTTGAAATTATCCTCCTATATAGGTCATCTAAGCTAAACAAAACTTATAAAGTCAA
GTGAGTTTGATGGTAATGTTGTCAATGAAGGGATTAAAGATGATATGGCTGACTTGTGCA
CTGAAATTTTTGACAAGATACTTGAGGTTGAAAATCTTAAAGTTGCGGAGGACTTGAAAC
ATCTTCACATGTTGATGGCAGATAATTCTTGTATTAAAACTATTAGTGGCGTGCGATGAT
TCATTGCAAGTCATTCTTCTTTATAGCGTTGGCGATCAAAACTTCATTTCTTTAGAAAGG
TTTGGAATGAGTATATACAAGGGCATTGCAGGCATAAAGAGATGATGCTTAACAGTGTTT
CAGTTACAATATATGTGGCAATATGGGTTGTCTTGTGCAACTGATTGGCAAACTAGAATT
CCGGTCAATACTCCGATTGAAAAGCTAATCAAACATCCAAACGCAACTGTCTACTATAAC
TGATCAATTGACTTGCTATGTTTTGTGAGAGACTTTCTTAGTCATATCAGTGACAAGGAC
CAATTTGGAAATAATATTTACATTGATGAAGACCGCACAAAACCCAACTCCCACGACCCC
CATGCACGTGTGAGAGAGAGAGAGAGGAAAAATATATATATATATACATACATGCCTTGT
CCACATCAATTGGGGGTCATGGGGGTCACTCATTTTGGGGGTCTCAAGCATTAATCCCCC
CCTCCCTTTCTCTCTCTCTCATCTTTAACCCTTCCTAATTCCACATCATTGGGGGTGGAA
TTGGGACTCAATTACAGGGATGTAGCACAATCTCGTTTCAAAAAACCATTCTCCACCATG
AATGAGGAAGTTTCCCAGTTGTTTCACCTTTCCTGTGTCAACAAAATCATTACCATTAAT
GCTGCTTGAAGAACCGCTACCACTCTGTTTTTTAAGACTCACCCTCCCTTGACTTTTTTT
AATCTCTTTGTAGCGATTAAATGGAACATGGTTTTAAAGGGAAGTTACTCCTCCATTAAA
AATTCTTCATGGCAATCCAAAGAAAGGTCAAAATCAAAAGAAAAGAAAAGAAAATATGAT
ATCTAAACAGAACACCATTAAAGATGGATTTATTTATAATAATGGCACTGTCACATCATT
TTTGTCAATTTTTTTGTACTATGAATTTTATGTAAGAATAGAATTTTCCAAAATTTAATT
GTCAAACCCTCCATACATAGAGTTCAAAAGTTTCTTC
>TeaL_39463
CTCTCAATCAATTTCAACATAAAAAGCAATAAATATAAACAAATACCCTGGAGCAACATA
GCCAATTGTTCCTCTCATCCCATTTGAACTTGATTGCTGATGATTGGATATTCCAATGGT
TGTTGAAAAAATCTTGGCCATGCCGAAATCACTAACATGGGCACACAAGTCACCGTCAAG
AAGAATATTACTTGGCTTTAAATCACAATGAATAAAAGCCATTTCACAATGATGGTGAAG
ATAATCCAATGCACATGCCACATCAATGGCAATGTTTAGCCTTTGAACAAAGTTCAAGTT
CTTAGGTTCATGTTGCTCTAAAAGACTTGGGTGTAACCAATTTTCTAAGCTCCCATTTTC
CATGAACTTGAAGACCAAAGCCTTGAAGTCGTTGCCTTGAAAATCAATGCTTGAGCAAGC
TGTAATTATCTTGACGAGATTTCGATGGCGAATATTCTTCAATGCTTCACATTCTGTAAG
AAAACTCTTGTTCGCTCCACGTTCGTGTAGTTTGAGCACCTTCACAGCAACAATTTGTTC
ATCGGAGTTGAGAATCCCCTTATAAACATAACCATGGCCTCCCTCACCAATTAAGTTGGC
TGGAGAGAATCCATTGGTTGCTTGAAAAAGTTCTCCATAAGAAACTTGTAAATATTGGTT
TTGCAAAGGCAAGGCTAATTTGACTTGCTGTCTTGACCTTTTGTTTTGGTAAATAATAGC
TAAAATGCCCAATGATAATAGAACAATAGTGAGAGTAACTATTAGAACTATTACTCTATG
GTTGAAAGGTCGTTTCCTTTCATTTAAGGCTTGCATAGGGCATGCAGGCAATTGCAATAG
TCTAATTCCTCCGCATAGCTTACTATTTCCAACAATTGAGAAGGCACTAATGTTTGTGAA
AACTCCTCCATTCGGAACTTCACCATCAAACATATTGTAAGAAAGATTGAGATATTGAAA
GAATCGAAACTCCCCGAGAAACCTTGGAATCTGTCCAGACAAGTTGTTCCTAGAAACATC
TAGTTCTTGAATACCTTTCAATTGTTTGAAGGTCATCGGAATTGTACCTTCGAAAAGGTT
ACCTTCGATGTAGAGGAATACTAAAACTTCACAATTGCCGAGAGTGGTGGGGATTTCTCC
AAATAGTTTATTTTCTGATACAAATAGTGCATTCAGATTTTTCAACTTACCCACTTCTTG
TGGTAGTAGTCCTGTTAAGTAATTTTGACTCAAGGACAGACTAATGAGGGAAGACAAACC
AAAGATTTGATAGGGTATTGCTCCCATGAGATGATTGTAATCAAGATGAATGCGTTGTAG
ATTGGTACAATTGTGTAAAGAAATAGGAATGTTTCCCTTAATCATATTTGTTGATAGGTC
AAGTACACCAAGCCTACTCAGGTTTGTAATAGACGATGGAATCTCTCCAGAGATGTTATT
TTGATCAAGCGTGAGTTTTTCCAACATGGACAGTTTTCCAATGGAATTTGGAATACTACC
TGTAAGCATGTTGTCACCTAGATCGATGGTTTGCAAATTTACAAGGTTCCCAATACCAAG
AGGTATGCTTCCAGATATATAGTTGCTTCGTAGACCAAACCAAGTGATCTTGGGAGAGAT
TTGCAATAGAATGGGGCAACAAACCTTTAAAATGATTTATACCCAAATCCAAAATTTGTA
GATTGGAACAATTGGATAAAGAAGTGA
>TeaL_39464
GGGAGAGGAACCAACTCCCAAGTATTATTCTTGCTCAAAGCTTACATCTCTTTTACCATA
GCCATTTTTCACTTAGGATCATTGATAGTTTCTTTCTAACCTTGTGGGATACACATAGAT
GATAGAGACCAAACAAAAGCACGATATGTAAGAGACAATGAATCATATGACACAAATTTA
GAAATGGCGTGTTAAGTACAAGCTCTAACCCTTTTCTAAGAGCCATAAGAAGACTCAAAT
CATCAACAACCGGACTATCAATTACTGGTGGAGAAATAGATTGAGGTGCATTACTTGTAG
AATCAATTGAAACAAGATTTAGAATTGGCATGAGGGACAATGATTGACTTGGTGGCACAA
GGGAAGTCTCCCTATGAATAGAACTCTTAGGCTTCTCCTCACCATAAATAACAGCTCACT
AACTAGGAAGGAAAAAGGATAACTCATGCTAATATGACATCATCTCATTCGCAATTTCAT
CCGTAATATCCTCCCCCTGAAG
>TeaL_39465
CCCCACAGATACTTTTCAAATGATCCGAATCCCTTCTTGATCTCAAGAATACGGTAAGCA
TTGTCAACAACGCCGCGGATTAGGCTTAAATCTAAGCCATAATCAGCACTGATGGAAGAA
ATCTTCTTTTCAGGAAACTTTGAAACTGTTTCTGCATCAAATCCCGAGAAGGCATCCCTG
AAAATTTGTCGTTTCTTCAAGACTGAAGTCCAATCTGATCCAACTTGAGCACCGGTCAAT
ACTAGCAATTCAAATAGCAGGTTGTCACCATGGACAGGGACTCCCCATTCCTCATCATGG
TAAGCAACATAGATAGGATCTGAATTACTTGTGATAAAACTGCATCTCTTCTCCTCTCTA
ACAGTTGCAGTACAGTCAAGAGGCACCACCATGCCTTCAAATTTACCAGACTTAGTTCTT
CCATAGTGAGCAATCTTCATCTTCCTCTGCACTTGCATAATCGCCACCTGTTCTCTCCTC
GCTGCTGCAATACTTCCGGGGGCCTCCACTATCACAGATGAAGGAAACTTCAATGCAGAA
ATCTCCACCACACCTCCACCTCCACCACCACCACAATTCTTTGACTTCTTCACCGGTGTC
GTGGCAGCTTTAGCAGTGTTCCTTGGTGTCACCACCTTTTCAGAACTAGATGTCAAAGGG
TCATTCCCTCTCTTGGCTGCCTTTAGCTTGGGAGATATTGGAGGTGTCACGGGCTTAACT
TTAGTATTAGTACCAAGAAGAAGACTTCTTAAGCGAATCACGGCGGTCTAAGGGAGAGAC
TACGCGGTTGGAGGCCGGTTGAAGAACCGGCCTGCCATTGATATCAGAAACAGTAGTGTT
GCTGCGTTGCAGTTTGGACTTAGAAGAACACATTTTGCTATATGCTTCTTTTGTTTTTGT
TTTTGTTTTTGTTTATGTTTTTGTTTTTTTTGGTGGAGAGGAG
>TeaL_39466
GCATCCCTGAAAATTTGTCGATTCTTCAAAATCTGAACAATAGATATGAGTAAGAATGAG
AGAGAGAAAAAGATTGATTAGATCCTTACTTGTCATCATGGACAGGGACTCCCCATTCCT
CATCATGGTAAGCAACATAGAGAGGATCTATAAAAAGACAATACCAATTTACCATATTTC
AGCACAACCGTTCATACTGGAAAAAACACACAAACCAAACTAAAATCTTTCCATCTTCTT
TCAAAAATTTTAGTCCAATTGATAACATCCCAGAGCAAAATAATTCATTCATTCAGTGAC
TGACGAGTTGACACCCAATTTGAAATAGTCCATTTTCTTTTGAATGAACCATTTTGCTCT
TCATTTTTGTCCCTTGTTAACGAATATTATTAATTGGATTGAATTATGACAATGTGAAAA
ATTAAAAGTAAAATTTATACAATTAAAACTACATGAACCAAACTAACGCAAGAAACAAAT
TACATAGATCACGGGGTATAGTTTGCTATTTATTTATTTGTTGTTTCTTCAAAGAAAGTG
GCTATTAAAAATTTTGCATTACCTGAATTACTTGTGATAAAACTGCATCTCTTCTCCTCT
CTAACAGGTGCAGCAGAGTCAAGAGGCACCACCATGCCTTCAAATTTACCAGACTTAGTT
CTTCCATAGTGAGCAATCTTCATCTTCCTCTGCACTTGCATAATCGCCACCTGTTCTCTC
CTCGCCGCTGAAAAACTTCCGGGG
>TeaL_39467
GAGTAGACGAGTGGACACTCAAGGTAGTAAGGCAACAAAAGAATTGTTTAATTGTTACAA
TGTGAACTTTTTATTACAAAAATTTCAGCACTGAACATGAAAAGTAAATTGCCTGCCTCT
TTGTCTCCAATGAAAAATGATTAATAAATGGCAATGTGATGCATCAATGATTATCCCCTC
ATATTATCCAAACCAAACCAAATTAAGTCTTGGTCCCAATCAAGTAGGGTTAGCTACACG
AATAATTTTTCGCCATTCAACTCTATCAGCTATGTGTTCAGCTAAATTAAATAAATTCAT
ATCGCTTTTTATTACCGCATCCCATGTCAACTTAGGTCTTCCCCTCCCCTAACATCTCCA
TTTATGGTGATCCTATCACTCTTCCTTACCATTGCATCTATAGGTCTTCGTTGTACATAA
CCAAACCATCTTAACATGTTCTCTCTCAATTTATCTTCAATAGATGCTACTCCTACCATT
TCACGAATATATTCATTTTTAATTCTATCTTTTCTAGTCTTACCACATCCATCTAAGTAT
TCTCATCTCAGTTACATTCATTTTATGAACATGTTGTTTCTTTGTTGCTTAAAGTTTGTC
TCGTAAAGCATCACTGAGACCATATAGTAGTTCTATAAATTTTTTCTTTCAATTTAGTTG
GTATTCGAAGGGAGAACCTAGCGTAGCCGTGAAGTTACCCCTTGGTGACCTGGTGGTCAC
GGGTTCGAGTCGCAGAAATAGCCTCTCTGTTTGCGAGGGTAAGGCTGCATACATCAACCC
TTCTCCAGACCTTGCTTAAGCAAGAGTTTCGTACACTGGGTATGCCCTTAAATTTAGTTG
GTATTTGTTGATCACATAATATGCCAAACACACTCCTTTACTTGAGCCAATCTACTTTGA
TTCTATGAATCACATCATCTCCAACCTCACCATCCTTATTGATAATCGAACCTATATAAC
GAAAATATTCACTATTTGTTATCTTCTAGTTTTCAATCTTCATTTCTCCATTATTTTCAC
TTTCGCTATTGATAAAGTTACGGTCCATTATTTCTACTAATTTTAAACCCTTTTGACTCA
AGTGCTCCTCTAAATTTCTAATTTAGTGTTAATTCTTTCCTTAGTTTCGTCTACTAGAAC
AATATCATCAACAAACAACATACATCATGGGATGTGATCATGAATGTGTTTAGCTAATTA
ATCCATGATTGGGAACTCACATGATCTAATTGTAGTCACAACTCCATTATAAATGTCCTT
TTATCGCATCAATCTATCCTTTGGTTACAATGTTTGCCTCTAACACCCACCATAATATAT
CTCTAGAAACCCTATCATAAGCTTTTTCTAGATCTATAAAAACCATATTTCCCCTCATAT
TATCCTGCTCAAAATGAAAATTTGATACCCCTAAGTATTTAAATTATTGTTTGCAGCATG
CCTTGAGACCTACTCTCATGCCTTGAGGAGAGAGGCTCTCATAAGACTTGTATCTTAAAG
CTTGCCTTTGACCTAAAACCCACTTTATGCATTCATTAAAAGGTAAAGGCTTTCATCAGA
GTCTAGGACTTACAGTATCATTGCACTTTGTACTTCTATCCTGTAAACTTATTCAATGGT
ATTTTAGTCTTTTGTTGTCAAACATATTTAAAGTTTGCAAAACAATTTTTGTTTTATTCG
ACATTGTAGATTTGAGAAAACCGATGTTTGGAAGGTAAAGACCACGGGCTCACAAATTCT
TTCCAGGGTTGCTGGGGGTTTAGGTTTTCAGATGTACGTAAAATTGTTCAACTCGACTAT
AATCAAGTTGGTAAATGCAAACATGACCCAATCATAATTGGATCAACTATAATCGGCCTG
GTTATGACTGACCCATATGCCAAGTTTAGAAAGTGAAAAAGTAAATGTCTTGGTACTAAA
ATAACAACATTATTGGAAAGAATATATATATGTACATCTATGAAAGAACTTCTACCAATA
AAAGTTCCTAGTTAGTGGGATATAGGATTGGAAGGTCTATGCTAACCAAACTATTGGCAG
TCAGGTTAAATGTGGGGTGATCTTTTTGTAGTCCAAGGGTGGATGTGGACCCACCTTGAA
CCCCTTTATTTTGGGCTGGTTGGTGGTTTTTCACTAGCTGCATGCATGATTATATACTAG
CACCTGGATATGCACCAATTTTTTTGTAATTTTTTATTACAATTAAGAAAAATTCATTGA
AAGCAACAAGAAGGGGACACAACCAATATACATGCACATTCTTATACATAGAGACACTCT
TTTATTTGTGTTGTGTTGCTATGATATGCCAATTGGATTTTTAGCCTTTTGTTCTACCTA
GTTTTTTTGTCTATATATACATTTTTTGATGTTGTTTTCACTTTCTAGACTAGCGAGGAA
AATTAACACCAATAATTCATTTTGCAGGATGAGGTAAACAAACTAATTA
>TeaL_39468
TGTTGTTCATTGATGATATCATTCTGGAAGATTCAATGCAACTAAGGAAGGAATTGACAC
TAAATTAGAAATTTGGAAAGGAGCACTTCAGTCAAAAAGGGTTTGAAATTAGTAGAAAAA
AAAGTGAATGTATGGAATGTAACTTTAGCAATAGTAGAAGTGGAAAATAATGGAGAAGTG
AAGATTGAAAATTAGGAGATAATAAATATTGAACATTTTTTTATTACCTAGATTCGATTA
TTAATAAGGATGGTGAGTTTGGAGATGATCTGATTCTTAGAATCAAAATAGGGTGGCAAG
TGGAGGAGTGTGTTTGGCATATTATGTGATCAACGAAATACCAATAAAATTGAAAGGAAA
ATTTTATAGAACATCTGTAAGGCTAGTGATGCTTCACGGACAGTGTTGAGCAATTAAGAA
ACATGTGCATAAAATGAGTGTAGTTCAGATTAGAATGTTCAACTGGATGTGTGATAAGAC
TAGAAAAGCTAAAATTATAAATGATTATGTTCGTGAAATGGTTTGTAGTAGCACCTAGTG
AAGATAATTTGAGAGAAAACACGTTAAGATGGTTTGGTTATGTACAACGAAGACATATAG
ATGCAATGGAAAGGAAGAGTGATAGGATCACCATAAATAGTGATTTTAGGGGGAGGAGAA
GACCTAGGGTGACATGGGATGCAATAGTGATTGTAGGATATATTAGTTTTTTGGGTTTAA
GGGTGATATCCTCAAATTAATTGTATGGTTTATTTTTAATTTTTGTTGGG
>TeaL_39469
ATGCCCAAACGAAGATGAAAACCCAATTAGGTAAAATGCATAAAATGTATTGTCCAATAA
GTTATCTTCCCCCATTGGAGCCCACTATCTTCAACATTTTCAATGCAGTGGATCATACTT
ATAGAGTTTGACAATTGAAGGACAAATAGACTTGGTACTTTTTCCTTTCAAATCCTCTCA
TTTTGGGACCAACTAATCCTTTCAGGCGAGTAAATAGCTTAAATTTTTTATTTGCTGCAA
TCTCACTAACTTTCCATACAGAACGGAACCCAAGTTGTCCATGGTATCCAGCACCTTTGT
CTTCCCAATATCCCCATTTCTCCACCTCAATTTGTATATATATGTGTGTATAATAGTAAA
CATATTCATAAAAAAAAGTGCCTAAAGGGGAGCAACCTCCAGACAGAAGTATACAAGTAA
AACTGTAAGCCATCTCCAAAGCTCATCTGCCCTATGAAAAATTGAACATTTTGTAAAAGT
CTTTACTATGGATTTTCAGGCCATTCTGTGGTTTTTCATGGATCCTTTCATGCATTAAGT
TAGATATCAAGGAAAATCCATTTTGGCTTCAAAAGCTACGTCTCTTTTGATGAATAAGAG
AAAAAGAAGTATCATAAAAGTTTCCTTCAAGCAAAAATTCAAGTGACATAGCAACAGTTA
CACCAATTTTAAGAACAAATGATAGAGAGAACACTTAAAGATAATACAAAATAAATCTCC
ATCTTAACAGCCATACCTGGGTGACAATTACTAGCCTCTCAACAGCCTGAACATTGACAA
CCATCTCTACATCATCAAAATCAATCCTTTTGGCAATA
>TeaL_39470
GAAGCCTTAGAATCCTACTAATTTACACATGGGACTTATGGCGAATTTGTTTTTTTATTT
GAGTCTGCCTGGTTTGAGTGTGGACAATTTAATCGTGTTGCAAACTTTACTGGTTTGGAA
GTTTAGCCTTTTTGTTGGTATGCTCAACCATGAGCTCCATAACATTTTTTCTTTTGGTAG
AGGACAAAAAAATAAAATAACCTTAACATTATTTCTTTTTGAGAGGGTTTTGATTTTTGA
TAACATTATTAATTTCTATTACATCTAGCCCTTCACTATTGCCCTTTAAGCATGATTATG
TGCCCATGCAAGAACCAAGTGGTTCCCATCATAACATGATTTCATGCATGTAACATTTAA
GCACACTTTCCAAGTTTTTTCTCTCCTCTCACATATGAAAAAGGTTCATAAAGCATCATG
AATCCATGATATATATTACTTATATGTACTCATTTCAGAACCATTTATTGTGTGCACCAA
TCTAGCTTGATGTTAGTTATTATCTAATAGAAGAATGGCAAGCACTTTGTGAAAAAAATT
CTAACCGGTCATATTCGTAGATATGTAGAATAGTTATGTCAACAAGCATTCTAGATTCAG
ATTTTCTACTTTCAAGTTTGTTATAGAAAATCATTAAACTATAAATGCCAAAGTCTTTGG
GTTGTAAAGAAGTTCAGATCCACAGAGATCCTTAATCCAGAGTTGAAAGACAAATTACTT
GGAAAGAGAACACTCCTTGCATTATTATTCTACTGCATCAACAACTGAAGATTTGGTGAT
TTTGGTATTTTGATTTAGTAGTGTGGTTGATTCCGTTACTGACTACAAAAACTTGATGAA
GTGTGGACTAAATCCAGATGTTATGATATACTGTGGTATTTATGTTAGATGATGGGTGGT
TTAACAAGGCATTGGAAGGAGGAAAGAACTGCAATATGAACCTCCTTTACTAATGGAGAG
AAATCTTACTGCCCCCACTGAATGGACCAGGTTAATAAATTGTCTCTTGGTTTTGATGCT
TATCTGGTGGGCTGCTGGTACAAACGATCTTCTCGGAAAGTACATTTTTTTTTTGAGTGA
TTCTTTTGAGAGTTTACAGCCAGTCAATGGTACAATCTGGTCCATTTTAAGAAAACATTG
ATTCATCCTTACCGTTCCGTGGAAGATATTTCATTTAAGTTTAATGAAAATTACGTATGT
TAATTATGGATTATTGGTAATGAAAAATACATTTGTTCTCTTTTGCATTTTGATATGCAA
GACTAATCCCTATGTTAATGATGGATG
>TeaL_39471
TGTCCGTGCTTCATAGGTAGCAGCTGCATTACAGAAGTAGAACACACACTAGCACACACT
AGCAGCTGGGAAAACACCACTAGTAATAATAAAAAAATTATCTACCAACTCATTCCCCTA
TCCACAAGATCACAAAATTTCATACTACCACAAACAAAAGCAGCCCCAGGAAGGGCGAGA
GACTTTAAAAAGATCATAAGAATAAGTGGTATGCAAGGAGCATCTTTCAATAATTTCCTA
CAAGAAGTCAAAACTCGTCTGAATTACTAATCTACATTTGATGTTTGAATTAATGCTACA
ACACATGAAGAGTAAAGTCTACAAAAATGCTAGAGAGAGAGGGGGGGGGGGATATCACTA
AAAATGAGAATAATCCAGGAGAATTTCAACATGATACTGTCCCCAAGTAAAATTCCAACA
ATGATGCCAATAACAGCACAAATCACACACAACAATAGGTGCAAGTTATAAATTGTTAAA
CCTATAAGGTCCAGAAATGAAACAAAATTAGTGTATAATACACCTAAACCATTCGCAAGC
ACCTATAAAATCTACTCTTCCCCAAAATGCCAAATGCTATCCTTCACAATGTTCACTAAA
ATAAGAAGGCATCCAAGATAAGGACTCTGGTATTTATTCACCCAAATTAAGCTGTAGAGA
CAAGTAAATATCTTCTTCTCCAAACTCCTCTTCCAAACAAGTAAACCAAACCCACCCATG
ATTGGGAAGAGATCAAAGGCCCCACTTTAATCATACACCCCATGCTCTCTATCGAATTCC
ATACTTGTACAAATGCAAAACAAAATGCAGCAGTCCAGTCCAACCCCAAACCAATAAAGT
CAGTTATCATCAAGATCATTAGCATTAATAACAAAAACAAAAAAGAACCAACCAGTCATA
AATAAAAAATAAAAAATAAAAAAATACATATGCTCTCATTGAATTCCATGAACTCTCTCA
AGAATTGCACATTCATAAATAACTTCATCCCTCTATCTTCAAAGCCTCTTGAAAAGAAAT
GCTACCATAATTGCTAGAAAACAAAAAAACCAACACTGGTCCCACAAACAAATTGAGAGC
TGTTTATCAAGGATTTCATTTGGGTATCTTCAGAAATGCATGAATTGAAAAAAATTAACA
GTAAAAAAGGTCAAAGATCAAGTGGGCTCACCAATGGAGCTTGAACTTGAAAACCGGTTC
ATACACGAATTTCTAGGTAACCTAGGATCAAAATCAAAGCTAAGTTTGCTTCATAGACAC
AGATTGAGAGCTCTATAGGCTTCAATCTTCATATCTAATCCACATAGAAATTAAAGAACC
CCCAAAGTTGAATACCTAAATAAGAACTTTTTGTTGT
>TeaL_39472
CTTTGTACATAAATGAACTCTTTATTAGATGGTCGGTCTATCTTTTAAATTTTCGATTGT
AATGAAAATAAAATTACTACATTAAAACAAACAAAAAGAACGTTTCAACCCAAACTCATC
TTGATTCTGAAATAGTAGAAGACTGGGTTAATTTATTACTTGTTTTATTACTAGCAGCTA
GCGTTCCAATCTTTTAATACTTTGATCTTGTTTCTTAATTTGATAGGTAAAGTGTAAAGT
GTCAATTTTATCATTTTAAGGTAAAAAGAGGATTGGAATGGTTTAATATACTGTATAAAT
TTTAAATAAAAATTGATATAGAGAGAGGCCATAGTGCCATTTGGAGAACATATCCAAAAT
GTCTACAAGCGCAAGTGTCAAAAAAAAAAAAAAAAA
>TeaL_39473
ATGACCCAAAAATAACAAGTTAAAGCAGTCTAAAATAAAAGCTAAAACATGCTGGATCTA
AGCTTCAAAAGGTTAGAAAATGAAGCTAACATATAGAGCTACATAGGCATGCAAGCAAGA
CACAAGGAGGGGAGGCTAACCTCTCCAAGTTTGAACCTCAAAATATGATTTTAGCCACTG
AAAATACTCTGAAATTCAGTGTTTAAAAGCCCAAAAAAAGTTGATTTGAAAGTGGGAAAC
AAAGGTGGAGAGGCCTTACAAGTAAGGAATAAAGAAGGGTGAACGACCCCCCTAACCTTT
AATGGCCTCAAACAACCAATTTCAGCCCACAAAAACAGAGTTTTTACAGTCCAAAAATAA
CCCAAAAACAGTGGGAAAAAGATGGAAAAACAAGTGTGCAAAGCAAGTTTAAAAGGCAAG
TCTTATACTTCTTGAAGAGAAATACACTCTTTTGTTCACAAATCATCAATTGCACACTCT
CAAGCGCTTTAAAAGCTCAAATTCAAACTCAAATCACCT
>TeaL_39474
GCTTACAATCAATTTAAATGCTACTGCTTGCATCAACAACCAGGGATTCAATATTCTCAA
CCTTTACCTTAACCAAAATGTCGTCATGCAATTCAATTTTGCAATCCTCTTATGACTCTT
GTCATTGGAACTAAGTTATTTTTCTAAAACTCGTAATGTGTTTCATATATCTATAAGCGA
TGGATACATGTGTCTCCCAAGTGCCTGAAGTATGTATGGGTCTAAAATAAATTTTTTTTC
TCTAAACAATAGGGACATGTTTGGACATATGTTTGACACGTGTCAGAAAGTGTCTGATAT
GTGTCCGACATGGACACAACAACTTCTTAAAAATGTTTGTGTTTCTTAGTGCCCCATGAT
AGGAGACCACAAAATCAAGTCTCGCCATGCTTTCTCACCTTTAGATAATGTACATACATT
TGAACAGGCATGGGCTTATACAAAATCTTACTATAGGCTTAAACACATTCTTCAACTTCC
TCTCCCACATAATTATCCCTCTTTGTTCTCTTTCCTAAATTTTCTATAGGTTTGACACAT
GGTACCCTCTAGTAAACAATCGCTCTAAACAATGTGATAACTACAAATGGATTCCGCATA
CTGCCAAACATAAACCTTAAACCTAAAGACGTTTTCTTTATAAATTAGACATCTTGTATG
CAAAGATAAGAAGGCATTTCACATAAAATTCAAAAGGAGAGAGCAAAGATGATGGCAAGG
CTTAATGATCCATTATTCCCAAGTATACAATGAACTCAATATGAAAGAAGTGTCAACTTG
CATATACAACAGGGGTACATAGCCCTGCAACTCAGACTGGTTTGGTAGGGCCAGGGTATT
GTTGGAATATATTTTATTTATAGTATAGTATAGATTATAATAGAATCCGTGATTTCCTAA
TCACGGATTTCTTGCCTCTTTCATTGTAATTGATTGATTCTATTTCCTATTGTGTAAATT
CTGTTTTAGTATGTATATGCATGGTCTCTCACCTCATTGTAGGTAAGCCATTTACACAAT
TCTTCTCGTATTGCCCAAGCCCAACCCAAAGTATGAAGAACACTGTCAAGGCTTGACCGA
AGCTCTACTTGAACCCGAATCTCATTAACTAATGCATCGAACCAATTCTGTATGATTGGC
ATCTCAAAATGTCTGCACAAAGCTCATAAGACCGCCATTTCATCAAGTACATATAAGGGC
CTCTCCTTCTAATCGGTAATACACAGTAACTATATATATAATAAATGCACTAGAGTCTCA
GTTGTAAAAGAGGAAAGGGAGAACTTGCAATCTAAAACTAAAGAAGCATTGTTCAATGCC
ACTAAACATTTAATTTTTGGATAAATTACAAATACACCCTTGACGTTTATTTAAAATACG
ATTTGCTCCTGTAGTTTTGAAAATTACATCCCGCCCCTTAAATTTTCTAATTTGATAACA
AATGGCCCCTTTTATTAATAA
>TeaL_39475
ATCAATAATACTACAATTTTAACACTACTCTTTGGAGCAGGCCACGCTGCGGAGGTAAAA
GTCTGAACTTGGACAAAATGCTTTGACATTAAGCTTGACAAATGTGTTGCATGAGGGTTT
TCGTCATTTTGCGTTGAACCTACTCAGTTTGTAGATCTTAGTTTATCTCTTGTGTTATTG
GGCTTCTATTATTTTCTCTCTGATATGTTGCATATGATAGAACCTGTCAGTATGTTCCGG
TTAGTACACCTTAAGGAGTCCTGGGAACTGCATTTATGCCATGTTTCCTGCCCACATCAG
TTTCTCAATCTATTTGGCAATCTGAAAAATGGATAAGTGATATATACACTAGACAAATTC
CGTAGATATAAACCCTCCTCTATCCCTTTAATTTTTTACCAATCTTCTCCACCATTGGAT
CCCGATCCCAATAGACCCACTGGCTGCTATCCTTTGCTTTTCCATTTGCAAACTATGATT
AAGTGCATGATCAAGAAAGCTACAATTGTGGGAGCAATACTGGTCAAGGAAGGCTAAGAT
GGATCCTCACATATTGGTAGCAAGAGGGAACTTGTAGCAAGAGGGAGCTTGTGCCTCAAG
GGTAGGGAAGGTTTCATCCCAATAGGGGCAGGACAACCCCCATAAGAATTCTTGAGCAGT
CCGGACCTGAATGGAAAAACGCAGTCAAATTCCAGAGCTCAACTCTGGACAGGAGTGCTC
ATAATATTTTTCTCTTATCCCTTTCCTTTCAATCTATCATTTGTTGTTGTATAGATGGGT
TGGTTGGCAGTACTCCACTGGTAGAGTGGATTCTGGTCATGCTTTTTTTTCTTTTTCCTT
TTTGTTTCTAACAATCATAAAATGGCATTGTTGAATTTGAGTTGCAAATTGCAAGAACTT
CTGTGTTTCTCTTTATCTTCTCACTCACGACTGTGTGCAAGCAGAAAATCAGCTTCTTTG
CTAATGAGGTCACTGCATGATTTTTAATGCTATTGCTGAGCCAGGATAAG
>TeaL_39476
TCTGTGATCCTTGACCCACGGCTGACGGCCTTGAAGCACTACCACTTTTGGTGCCAGAAG
AGGGCTTAAATGCAGAAGTCAAGGCAGCTAAGGCTTCAGCTCTTTGAGTTGGTCCACCCT
GATTTGCGCCATTGGACTTATCCTGGCTCAGCAATAGCATTAAAAATCACGAAGCGACCT
CATTAGCAAAGAAGCTGATTTTATGCTTGCACACAGTCATGAGTGAGAAGATAACGAGAA
ACACAGAAGTTCTTGCAGTTTGCAACTCAAATGCAACAATGCCATTTTATGTTTGTTAGA
AACAAAAAAAGACAGAAAAAAAGCATGAACAGAATCCACTCTACCAGTTGAGTATTCCCA
ACCAACCCATCTATACAACAACAAATGATAGATTGAAAGAAAAAAGATAAGAGAGAGATA
TTATGAGCACTCCTGTCCAGGGTTGGCCCTGGAATTTGACTGCATTTTTCCCTTCAGGTC
CGGACAGCTCAATAATGCTTATGGGAGTTGTCCTGCCTCTATTGGGATGAACACTCTCCG
CCTCCTCTTGCTACTAATATGTGAGGATCCATCTTAGCCTTCCTTGACTGGTATTGCTCC
CGCAACTGTAGCTTTCTTGATCATGCACTTAATCATAGTTTGCAAATGGAAAGGCAAAGG
ATAGCAGCCAGCGGGTCTATCAGGATTGGGATCCAATGGTGGAGAAGATTGGTAAAAAAT
TAAAGGGATAGAGGAGGGCTTCTATATCTAGGGGGAGAAAATCTGACATTGGTACAATCT
GTTTTGTCTAGTGTATATATCATTTAACTGTTTTTCAGATTGGCAAATAAATTGAGAAAC
TGATGTGGGCAGGAAACATAGCATAGATGCAGTTCTCAGGACTCCTCAAGGTGTACTAAC
CAGAACATGCTGACAGGCTCTATCATATGCAACATATCAGAGAGAAAATAGTAGAAACCC
AATAACATAAGAGACAAACTGAGATCTACAAGCTAAGTAGGTTCAACACAAAATGACGAA
AACCCTCATCTAAGATTGATAAACAATATGGCATATTATGGAAAGCACCTCAATTTTTGC
CTCAGAAACCCAACTGGAGAATAATAAGTAACCACAAAAAAAAAAAAAAAAAAAAAAAAA
AAAAAAAAAAAAAAAAAAAAAAAAAAAAAAAAAAAAAAAAAAACAAAAAAAAAAATTTAA
AAAAAAA
>TeaL_39477
ATCCTGTCTTTCTATATTGATGCTAATTGCTCGCTTGACTTCAAGTCCTCATCTTCATCT
TCTCTCTCTCTCTCTCTCTGTGTATTGATGCTAATTGCTTGCTTGACTTCAAGTCAAACC
TACGTACACGGCAAAGCGCTGTGACAAAAAAAAAAAATCAAATAAAACCGTGTAGTTTTG
AAGTTTAACCCACTTCGTTGCAATTATTTGGTTAGTATCTATTCTCTCTCTCGCTCTCTC
TCTCTCTCTCTCTCTGCGCGCACGTACGGGCCTATGTTACATGCATATGTATAAATATGT
ATGCTATGAAGTACGGATACCTCCCTAAGGCCTGCGTACGAGTGTCAGACACATGTCGAA
CACGAACACGCGTCAGACACACTGTGGACACGTGTCTGACACTCTTCCTTACGTGTCCCC
TTCTTATTTTTTGGGGAATTTTTCCAGTTTTTCTCTTCGTCTTTTGTCTTCTTCTTCTCT
TTGTTTTCTTCTCCCCCTCCTCCTCCCTCTTCTAATTTCATTTCTCCATTTTCTGTCTCT
CTCCCCTCTTTCATTTTTCTTTACTTTTTTTCTCTCCCTCTTTCATTTTTTCTTTTTCCT
TTTTTTTTCTCCCCTCCCTTTTTTTTCTTATGTCATCTCTTTCCCTTCCTTTTCTCTTTT
TTTCTTTTTTTCTTTTTTTTGATATCTATGTTTTTGTTGAACCTAAAATTTATAAAACAA
ATTATTT
>TeaL_39478
GCTTCAGTTGACTCTTTTCTTTTTCTTTTTTTATATATTTTAAAATGAGCTGGGTTTTGC
ACATTTTGTTATGGGTTGAACAATAAACATCACCTACCAAACCCACTCACAATATTGTCA
TTCTAGTTTGTTTGCCATATACTTCTAACCATACAATTAATATGAGACAAATATGATGGT
TACAATTGATCCAATCATCCTATTTGTTGACTAAACTCAGCAGATCATCATCCCTATGGA
GGGAAACCTTTTCTAGATTTGTCTGATGCTTGACGCAATCTAACCATAAAAGGTGATTCC
CAAGGAATTCCCAGGTTCTTCTTCTCTTGCTTCTTTCACTTTTATTCTTCTTTAGACACT
AGTCAGATTTTACTGTTCACAGGTAATGCCTATTCAGTCCCTCATTTATCCTGTCAATCC
AAAATCAACACTAACTCTTTCCACTACTTTTTGGCATTGAATTGAGCACTGAAACCTTAA
AATACTTGCTGTCAATAACTACTGACAAACTATTCACTGAAAATCCAACAGCCTTTTCAC
TTTAAAAACTAAGTTCAACTAAGTTCTAACTCTTTACAAATGGAAAACCCTACAACCTTT
CTTCCAGTTCATTAAATCCTAACCAACAAGCATAATGTGACTCCCACCCCCATTAAGCTA
ACTGCAAGCGGCAACATTCCAAGTTCCTGCTGTCTCCTACATCAATGTATGAGAAGAATA
TACAGAGAAAGAAAACTGTTNNNNNNNNNNNGTGTCAGTGTGTCCGAGAGAGACTCACAT
ATGAAAAAGAAAATGTGCAATCTTAACTTATGTGAAGGTAGGTCCATATATAATATATAA
ATAAACATTGCAAAAATAACAATAAAAAATACCTGGAATTCCTCATAAGGATTCAAGAAA
GGGTTGTGGTAATTCAAAGCAACAACAAGGCCAAGAGAAACATGTATATCCAACCGAGGA
AACATCTCATTTAGGTGCCCAAATTAGGGTTTCATTGTGGAGCATGCTAATGGAAAAAAT
TAATTACTTGTAAATTCCAATTTTAAAGCATCAGAACTTATGAAGTCAACAAGGTTGCTC
CATCCACTTTCTGAACTATACATCGACGTCCACCTCTTTTTTCTCTCCTTTTGAAAACGT
TTATCACATAACGACTAATGCATTTAAAAGGACAAAATTTCTAGCATTGTTAACCATATT
TTTATAAACGACTTCTGAGTAGATTTAGCATTTCATTTTATTAGTATATCCTCCACTTAT
ACAATTACATACCTTTGTACACCATATAATGTAACACAAGAAGCTAAGGTAATTAGTAAA
ATTAATACACTAAATTGTATCCTTAATTAATATAGAGCTATAAAGCAAGGGCAAATGATA
CCTGTCTGTCTTTCATATGGTATAG
>TeaL_39479
CGAGAAAGATGTCTCTAGATAGAGAGACATTCAGAAAACTAACATGCACACAAGCAAACA
AAAGCTAATAGCTACTAGCAAGAAAAATCTAAACAATCTGCAAAGGCCAAGACTACCCAA
ATGATGAATAATTTTGAAACCAAGTTGCTCTGGCAATCATGTGACCTCCCAAAGAGAAAC
ATTCAAATAATCAAGAACATTCAATAGATACGGGATACGCCCATCTAACATGTGAAGTGC
TTCTAATATGATGAACTATCCTTGAGGTGATTTTTTTTATCTAATGCTCTTGTAAAATCA
TGTGTATATTTTTCATCTTATGCTTGTAAAATCATGTGTATAAAATTGACCTGTTACATT
AAACTTAAATGATTCCCCACCCCCTAATGATTTAACTAATCATGTGCATGTCGTGTGTTG
GAGCTAGTTAGTTGTTATATTAGTTGGTGGTCGAGTTGGTTGTCTATAAATAGGGGGTGT
GGACAGTCCTATTGGGGCAACTTTTGATCTTTTGTAATAGATATTTTCAAAGATTGTCTC
TTAGCTGTCAATTGAGATTTTCTTCCTCTAAGATTTCTTCTCTCTTGGATGTTTCCATCA
CCTAAAGTGGTAATGAAGGGCTCTTTGGGGTCTAATCTTCTTTCTATCTGACAGGCCAAA
CAAAAAGGAAGGGACGGTTCTTTCATTGCATTAATAAAAGTCTAAGCACTAAATAATTCA
GAGTGAATAAATAATATGCAGACCTGGAACAAGAATATATAACAGTTTAGAATATAACAG
GAACCAATGGTGTAACATCCAGTCTGAAGCTGTGATCTTACAAGCAATCTGGTACAAACA
TGTTAAACAAAGCCTCCTCTCAACAATACCAAACCAAACCAAAGTCCTTTGTCCCAATCA
ATTGGGATCGACTACATCAACCATTTTTCGTCATTCTGCTCTATCGAGAGCTATAAGGTC
AGTAAAATTAAATAAGCTCATATCCTTTTTTACTACACCATCTCATGTCTTCCCCTCCCA
CTGACATTTCCATTATCAGCAATGACATCACTACTCCTTACCGTTGCATCTACCACTCTT
CATTATCTATAACCAAACCATCGTAATTTGTTCTTTCTCACTCTTGCTAGACATTTATCT
TAGCATCCTTATCTCAGCGACACTCATTTTATTAATGTATTGTTTTTACTATAAATTTTT
CTATTCAATTTGTTGGTATCGGTTGATTTCATAATATGCCAAAAACACCCTTCCACTTGA
GCCAACCTCCGCCCCTCCACTTGAGTCAACCTCTTTGATTTTATGGGTTACATCAACTCT
AACCTCGTCATCTTTATTAATAATCAAACATAGAAAACGAAATTGTTCACTCTTTGGTAT
CTCCCGGCTTTAAATTTTCACTTCTCCGCTATTTCTACTAAAGTAACATTCTGTGTATTC
CATTTTAGCCTACTTATTTTTGACCCGTTTGACTCAAGTGTTTCATTATAAATTTCTTAT
TTAGGCTAAGTTTGGCATAACACAAAAAAGTCAAAAAGTCACTATCCTATTTAAGTTACA
TCATCTTATTTAAATCACATCACCTCTCTACCACATCACTTCAAACCCAACCCATATTTT
ATAAAAAGTCAAAAAGTGCACTTATTT
>TeaL_39480
TTCCATAATCATGTATAGTTTGCCCTGCGTTAGTGAGAGAGAGAAGAATATAATAAATGA
TTTGCAGCAAGTGTAACCTAGGAAAAAGAATGAAGGATCTTAAAACTTTAGATGAACACA
ATGGGAAGTTTAGAAAATCCTTCATCTAATTGGGGGCCATAAACTCTATACAAATATGAA
AGGCAACCATATTCTAGCTGGTAAACGAGCCACTTCAATAAATGTATTTCGAGTCTCGCC
TTGATACATTAAGCCAATTTAAAACTAAATTATAAGGAAAAGAAGTATAAAGCAGTCCTT
ACTCCAGCATCAGTGGCAACAGGCT
>TeaL_39481
CTTTTTCTAAGGCAGAAGTGCATATATGCAATTCATTGCAAGTGCAAAACCGATTCACTC
ACTCACATATCTAATGGAAGAAGAATCCACATATGTTCATATGGAGAATCCAAGAAAGAT
CATGAGGAGGTCAATCCACACCTTTCTTAAAAAATTTGAGTATTTCACCACCATTCCACT
TCTTCTTATTCTGCCCTTCTCAGCCTCAGTCCTCCTCTCACAGGCCCTTTCTTCGTCTTC
TTCGCCGCTACTTCTGATCATCCATGCTTGCTTTGAACCAATCTTCCATCCCTCTTCCCA
GTTTCTCTCTCTTCTCAACAGTAATCTTTCTCAAAACATTTTCACCTCTGTTTTCAGTCT
AGTTTTTGCACTTACATCCCTTGTCATAGGCAAATTGCTCATAATTCAAACTCTGATTCA
CCACAAATCATCTTTTCCACTACCCTTTTCCTCATTCATGAAGCTGTACAAGTCCCAACT
CTTGACTCAACTTTGCAATTCAGTCCTCATCGTTGTTGTCAGCGCAGCCGCCTTCTCTCT
TCTCTTTGTTGCCTTCAATACCCTCGAATCATTTGGATTCTCAAAAACAAACCCTCTTGC
CCTTCTGGTTGCCAAAGCAGTTTTCTATTCAATTCTTGCCAATGTCAGTCTCATCTGCAA
CCTAGCTTTGGTTGTGGCAGGATTGGAAAATTGTACCGGGTTTAGGGCAATTTATAAGGC
CTGTTTGCTTTGTTGGACTAGGAACTCAATAGCACTTTCTATGAATCTTCCTATCAATCT
GGGTATCCTTGCGGTGGAGGGCTTATTTCGCTACCGGGTGGTAAGAGCTTATCATCTAGT
GGGAAGGGCTTGTCCTTCCATGGCTTTTGAAGGGATGTTCATTGCTTGCTTGTATTCCAT
CCTTATTGTGCTCGACACGATTGCAAGTTGTCTCTTCTTCAAGAGTATCAAGGCAACTCT
AAAAGGACAACTCATTGCACGAGACTCTTACCACTGCATAGTCTGAGAAGAATCAGATTC
AAAAGTACTTCCATGAATGGCAGCAGCCAAGACCATTCCACCAACTCTTCTCTTGTGGAA
CCATTGCTTCAGCATATGATGATGTATGGAAGTTGAGAAAAGGTTTTGTACATCATTTCT
TTTTGGCATTTAAGCAAACAGAAAGTGAGCATTTGTTAAAATTCTTTTGATTTCTAAGCA
AGAAAATTGCAATCAGTGTGACAGTGCCTTGTTTCATTCAAGTATACAAATTCTCTCATT
TTACATCAAATTCTTTTGACTGTTGAAATTGAAATTAGTTGACGTTTGGATCCATTCTAG
GAATT
>TeaL_39482
AGATCTCTCAGCCAAACTTTGTGACTAAGAAACAACAGAAGAAATTCTCCATCAGACCTC
TGTTCGATCGATCCATTATAGCAACTTCTTTTGCATATATATATACACATACGAGTATAA
GCAATAATGGCGAGTGTCGGTGAGGAGGACAACGACGCCGTTTTGAGCGACATTGAGGCC
GACGATCTGGTGCCAATTTCCATCAAGTCGCCGGAGGATTTGACAGAAGGGCTTACTGGA
GAAGTTCGGCGATTGGTAGAGAGAGAAAGGCAGCGGTGACGCGAGAGAAAATCGACAAAT
CGGCATCCTCCGTCGTCACTCCCGGTGGACCTCGGCTACTGTATGGGTGAGGCCATCGAT
GTACTGAAACTATGATGAGTGAATCGTGTACTCCCAATGTGTTCCACAGCTT
>TeaL_39483
GAGGGAGGATGGGACAAGTTACCTCAATGAACCCTCTAGCTGTAGCCCACCAAGCCATAG
AACACAAGTGATACTGCATGGGGGTCATGGGTTGCTTGGCTGCCCTATGATCGAGGTGCT
AACCTCGGATCTATCTCTCTGAGCCTGGTTAGGATAAAAATCTTCTTGTGGCTTGGGAGA
TTGTGTATATATAGAAAGAGGGAGATAAGCAGCTTGGTTGGAGAACAACTTGACCAAATC
CAGGGAGGTCCCAGCTAGATCATGCCATGGAGGGGGGCACACTCAGCAGAGGAATGAGCT
TGTGCCTTTTGGGGTTGCCCCTGGTGTCCTATCTCAAGGCTGGACAAATGGCAACGCCTA
GTTTCCCCAGGTGTCATTCTAGGAAACTGTCTCGTGGTGATAGGGTCTGACATGACACTG
ACATGGATAAGCCATATGGATAGTGGGTCCATATACCCACATTAGCATTTTGGAGAAAAG
ACTATAATTGTAATAGTTGGCAAAAGGCTTAGTTGAGTTGGGTTGACCTAGAATTGTTAT
AAGTTAAACACATAATTTATTTATTTACGTTGTGGCATTGGCCCATCATTTGTTTGGAAC
CAGGAGTTTAACTGGAATTTTTAAAGTTTCCATAGCATTAAAACTTATGGCTAACTAGTG
CATCTATATATAGGTCTAAAGTTTTGGTTCTATTGGAGATTTAATTTGGGTGCAAGTATG
TGTCAATTGTCGGATTCATCGAAATCTCCTGTCAAGGACACTTGGACATGGATTTATTTC
ATATTTCTTAAATAGTTTTTTTAATATCTCAAGGGTATAATGATGTTTAAAAACTAAAAT
ATACCACTTCATCTATAAAATAGAAGTCTTATGCATATGTATATAATAAACTTAATAACT
TATACGTACTTGTTGGGTGCATCTCCAGCTAGGTATATCGGACCCATATTTCATAATCCA
TACACTTACCCAAGTGCCAAGTGTTTGCATGGGTATTTACAAATTTAGAGGAGTCCATGT
AACATAAGTTGCACCTGACTTTGGATAGATATAATTTACTCTGAGACGGAATTACTGAAC
CATATGACTGCATTTAATGTGAAATCAACAATGTGAAAGAATATACCCTTGTTCCCAGAA
ACCAACTTATCTTGGTGAATATCCCAACATGCTAAAAAAGAGGTTTGGAACCCAGAAATG
TGCGGTATGTGTAGATCATTTTTTTGGGGGTTGAGATTCATTAGCGGATATGGTTGTACA
GCGGTGAGACTGCACGTCTGGTTTTCGATAATATTCAAACTGACCAGAAGTCGTAAGCTC
CATCCAGATTCTGGCAACTTGCTATTAGATGTTTGGTGATCAATGTGGACGTTTACTAAT
ACGACCTTCTCAATTTTGTGGACAGGGCCAGTGGTTGCAACCAATGGGCTAGATGGACCC
AAAAGAACATTGAATAGCTGCTAAAGGGCTCAATATTTGACAATGGTTTGATTGGGATTT
CATATGATATTACAAACAGAGCAGTAGGAGTTTGTGTGTATTCAGTAATGCCGTCAATGC
CCAAGCATAAAACAGATACTAGAATGTTATGTATGGAATACAATTCTTTGAG
>TeaL_39484
GATTGCATTTAATGAGATCTTCTGCAATTCTTTGTCCCGGTTGCACTTCAAAACATTCCA
TATTCCTCCCCATCCTTCCATGCAACCATCTGTTTCAAGGATGATGAAGTAATGGTTGGC
ACATAGTGCGCAGGTTAAAGCATTGCATTTAGCACAGAATGCTTTAGACTGGGCAACTAT
ACTAACTGGTCTAGGCATAGAAGTATCTTTAGAACATATCAATGGTTCTGATAATACTAA
CCTGGAGGACCCATCATTGAGTCAGTTAGAGGGTTGTAATTGGAGACTGCCGATGAGGAA
GAAAGCACATATTGCGGGTTACTGTGCTTTGGATAAATTTTCAGCATTAATCCCTTACTT
TGCCCTGGTAATAAATTAATACTTTTGCCAACATCATTTCACAAATGAGAACTGTGTTTA
CTTTGGAAGATCCTTATGCCAGGAGACCTTGGTGAAAGGATTAAGAAGAGCTGCAATGGA
GCCATATGCAGTATATTCATCTTGGAGTGGTCCAAATTCGGTTACAAGTCCTTTACACAA
TATCGCACAACACTTACTAATGCTTTATCAAAACACCTCTGTGGGAAATATTACAGTACC
TGCTGGTTTAAAAACTGGCCATCAGATTTGCTTGAGCTTCAGCTTGTGGTTGCTGAGCAA
TTTCGTTTACAAGGATTCTGACTTCTGCACGGGTTAAGGGTTTGTTTTCAGATCTTCCAA
AGTAAACACAGTTCTCATTTGTGAAATGAGTATCTCTTCCAAGAATGGTGGAACCGTATT
GGTTGTCATTAGTAGCGGCTCTTGCGACGGCTTCCAGTTTAAGCTGTCCCTGTGCTGCTC
AGTATCAGTCACTCCAGAGATTCCATGATCATAGGTGAGACGATCTAAATTTCCTTGTTC
AATTCGGT
>TeaL_39485
AGTTTACATCTCTCTCTCTCTCTCTCTCTCTCTCTCTCTACCTTGCCTCAACCATCTTCC
CATTGACACCACTACCGCTACTATGGTTCACAACCACTATTCAGATCTAAAACGAATCGT
TGTCATTCGCAATCACAGTCCATTTTTGAACTGAGTGTCATTTATATCTACAAACTTGTT
ATTGCCTCTTCCGGATCTACCACAACTGTTTCTAGATCCACTACCACCACTTTCAGATCC
ATCACCACTACTATTCAAATCTGAAACGAGTCATACCATTCGTAATCACATTCCAAATCT
TTTATTTCTATTCTCTCTATAACACTTTGTATTCCTTGGACTAGTGGAATTACTCTTGAC
ACTCTTATTATTGTACTTGGAGCTGCTTTGATTTATTTTAGAATATTGATTGAAGTGGTA
TCATGATGGTAAGGTAGGATTGAACCAAAAACATTGATTCAGATAATTGTCTAATGAGTA
GTTTTCACTCTTTTTCCTTTTTCACTTTCCACACTTTGAATTTGGCTAGAACCATTGGAA
AGCTTACTTTCGAGGCTTCGATTTAGACACAAGAACGACCCTCGAGCGATCTGTGCGAGT
TAGAGAGATTCTGGGATCTTTCTTTCACCACTCGAAGGGCGGGTTCGGGTCGTGACACTT
TCTGATCAAGCACCTATAACTTGGTCATTAATGCATAAATTTTTGCCTTGAATACAAATT
GAAATCCTTAGGGTGGCTTGGTGGTTTGATTGATTTATTTGCTTGATTCTGGTGAAAGGT
GTTTGATTGAATGCATGGTGGCTTGTTTGGTTTGCTTGATTTTGGTGGAAGGTATTTGAT
TGAAAGCAC
>TeaL_39486
GTGCGAGTTAGAGAGATTCTGGGATCTTTCTTTCACCGCTCGAAGGGCGGGTTCAGGTCG
TGACACTTTTTGATCAAGCACCTATAACTTGGTCATTAATGCATAAATTTTTGCCTTGAA
TACAAATTGAAATCCTTGGGGTGGCTTGTGTGGTTTGATTGATTTATTTGCTTGATTCTG
GTGGAAGGTATTGATTGAATGCATGGTGGCTTGTTTGGTTTGATTGATTTGTTTGCTTGA
TTTGATTGAAAGCACAACTTGTAGTTGGGATGATCTTAAAAGATTACCAGGGTTGGAAAA
CTAAAAAAGATTTAACCATGTAATAACCAAGAATAGCTTAAATAGTCTTCATCTTTTAGA
ATAATTTTGAAATTTGTTGTTTGAAAAAAACTTTTGTACTCTAATGATGTGGTGCATCAT
CTAACTAGATAAGACTCTTTAATTTTCCATCTGCTGTATAATTTAAAATGGGTTCTAATA
GCGCACCCTAAAAAAAGTTGAAAAGGAAAAAAATGGCTGTTAAGAGGC
>TeaL_39487
GACTTTTCACCAGTAAGAGTCCAATGATGTTGGTTGGATTTCCAGAATAGACAGGAACAC
GACTATGACCTCGTGCAAGAATTTTTCCAATTGCTTCCCTGCATAATAAGATATTATACA
CCCTATTAAAGGGGCCTACACAAAGAAGATATGTCCTATTTAAGAAATAATCCCTCCCAA
GGTAAAGGCTGAACTTTCAGCTATTTCTTTTTCAATCCAAAAGCTTCATTATTATTAACT
GCTGTAGTTGATACATGTCTACGCATAATCAGAATTCCAAACATTAGAAAATATTTTTAA
GAAAATATTCTCTTCATCCCCCATTATCATGTTTGTCCACTAGAGTCAACCACACAAATC
CAATTTATTATCCCTTCAAGGCAGCAACTAAAAGAGATAATCAGGAAAATAGAAAGAGAA
AGAAAACTAAATCTATCAACTGAAATAAAAATAACAATAAAAAA
>TeaL_39488
GCCACCTCAAGGAAAGAAGTTTAAAAGATCAGCTGGCAAAGGATCCTACAGAAGTTATTC
GCAAAGCTGTCCTACGCATGCTTCCAAGAAACAAATTGCGTGATGTAAGTGCTATCGCAA
CCTCTTTCCCTGTTACAAGAGCTAATTAAAGCCATTTGAAATTTCAGATTTAGTTTTTCT
TTCAACTAATTGGATTTTGTTTTGTTACTTTCTTGACCTCTCAAGCTGCCTTTATAGAAT
AGCATAATGTGTTCATAATTTATAATGAAAGGCAATTAAAAACCCCAAAATAAAAGAAAA
AGGAAAATGATAATTTGTGATTTACTATTAATATTCTGTATGGCAAACCTGAAATGTGTG
ACACATTTGAATTAGTATATAACTAGCGGCACTTTGATGTGATGATTGGTTTGA
>TeaL_39489
CCGAACAACACTGTCCAATCAAAGCCCGAAAAAGAGGCAATATTTTCCCACGTAATACCA
AGCCAGCTGACTGTCAATTTCATACTGTGTACTACACCATCTTCTCCTACACACTTCTTT
ATACAATTTTTTAATACACATTTTTTCATAACCCAAACATCTATATTTTTCTTCTCAACT
TTTTAGTCTAAAAAGGCAAAAAATACATTTATTTAGGACACCCCAAATAACCCCTAAATA
TGAGCTTAATAGCTTGATTCATTTAACAACCTTAATCTTACATCCAAGTAAGAAAAATTT
CAAATTGTATCCGAATAAAAGGCAAAGGCTAGGGCTTCAATTCCGGCCAGCTCATGTAAC
AGTCCTAATACACCAAACAAATTTATCCTTGAGCCCACATTGCACAACCAACTAGGGTGG
GTAGAAGCCACATTCCACAAAGAAACTAGTGTCAAAAAGCTACTTGAGGTTCGTTACGCT
CGGCCGTTGGAGAAGGATCACATGCAAATACAACTTAAAATCACACCCTGAGTTTAGGCT
TGGAAAAAAAAAAAAAAAAACCGTAAAGATGAAACAAAAATACATCTTAAAACCCAAGCT
ATGTCGAAAACTTTTAGTCAAGAAAATGATTCCTTGAAAATTCAAAATCTGTAAAGCCTA
TCGCCTCCGCATTCCTTGTCCATGACCACCACGGAAAGCAGCTCCACCACGCCCTCTACC
ACCCATGGCACTTGCTGCTGCATCTCCCTGTGCACTCTCAGACTTTGGGTTTTTCACAGT
CTCATCCACACTTAAGATAAGACAAGCTGCCTCAGTAGCAGCATTTATGGCATTGATCAA
GATCAGAACAGCCTCGTGATCCCAC
>TeaL_39490
TTTATATTTAGCAGAGGACTCAGGAATGAGAATGAATATGTATATGACTTTGGGTCATGT
GATTTGTGTTGTTTTAGCTTTCACACCTTTGACATAATCAGAAGGAAAAAAATTGTTTAA
ATGCCATATGTTTCTTTTCTCTTCTTCTTGCTGGATATTTGGATGACTGACTTGGTCTTT
TCTCTTCTTTTCTCTTCCTCTTCACCTATTCAGTTTTTTGTTTTTGGTTTTGAATGCTTG
CAACTTTCTTTGATATGACATCCTGGATTATTAGATGGGGTTGTTTGCCAGTGTCTCCAT
ATGGGTTTGGGTTTATATTTAGCAGAGGACTCAGGTATGAGAATGAATATGCATATGACT
TTGGGTCATGTGATTTGTGTTGTTTTAGCTTTCACACCCTTGACATATAATTAGAAGGAA
CAAATTTGTTTAAATGCCATATGTTTCTCCTCTTCTTCTTGCTAGATATTTGGATGGTTG
ACTTGGTTTTTCATATCTGAAAAGTGAAAAAGAAAAGTTTATACATTAGTGGAGAAAATT
TTAATCTGGTGAGAATATGAAGAAGGTTCGTGGGTTGGAAAAGAGAAAGTCGTCGACAGT
CATTGGATTGGATAAAACAAATGAAAACAAGGAGCGGGTGAGTTTAATGTGTCATCAATG
TTTTCGGAATGATAAGGATGGTGTTGTCGTATGTTCCAGTTGTAAAAGGAAACGCTACTG
CTATGAGTGTCTTGCAAAGTGGTATCCTGAAAAAACAAGAGAGGACGTTGAGAATGCATG
TCCATTTTGTTGTGGCAACTGCAATTGCAAAGCT
>TeaL_39491
TGGCATGGACATGCTTCCTTCTCTCTAGAAAGCCTTTACTTTTGTGCAGAATGAGGAGTC
GATGTTCTACGATGCTTCCTTCTACCACTATTGATCGCTCTGCCTTGGTTTCTGCACCCC
CTCGAGATGGAGAGCGTGTGACTCGTGGTTCTCGTCCTTCTTCTGAGAAGGATAATCTTT
TTTGTGACTACTGCCGTAGACCTTGACACACACGAGAGACTTGTTGGAAGCTGCATGGGA
CTCCTTCTGGTGGCCGAGGAGACCGTCCTGGTACTCGAGGGGATAGGTCTAGTCAGTCTA
GAGGCTGAGGGGCCAATGCTCGGGCACATCTTTCAGACATGGTTGAGTCACCATCTTTAG
TTGTCTCACCTGTTACTGATCTTTCGGGGTTATCTGCCTCAGATTTTGAGATTGCTTTTC
ATCACTTGCTAGACCGTCGAGCCTCCACTTCCACCACAGGTGCATCCTCTTCTTCCTTTG
CCAATTCAGGTAACTTGGCTTCCTCTTCATGTGCATTGATTCTAGTACTTTGATCATATG
TCTAGTTTATCTCATTTGTTCTCAGAGTATAATCCCTCCTCAGGTCAGGAAAAAGTGCGT
ATTGCTAATGGTACCATTTCGTTTGTGTCAGGGAAA
>TeaL_39492
TTTTTTTGTTTATATAATAATAATAATAAGAATAATAATAATAAAAAAAAAAAAAAAAAG
AGAGCAGGAGAGAGATTAAGCCACCAGCAAGATAGCAAAAGAGCATGAAAAATTCTGCAG
CCAGAACAATACATATAAATAGAAAGCCATTGCAAAGTTATGGACAACACAACAAAAAGA
ATAAAATAATCATACAATGGGTCATTATCATGAAATGTTGGAAACAAACAACAATTAAGC
CATAGTATTATACACTGCATTTGGAAATTACAAATATTTACATTTTTAAATACAGAAAGT
GATAAATCTCCTGTCAGTAGAGTGCAGTTCATTAAAAATAAATCTTCAATGCATGTGCCC
AAGGGTTAATGGGTGCTCTAAGAGGGTAGGGAATATGACACTGACTATATCTTGAGCAAA
GCTAAAGTCGGACCACATTGGTATGGCAAACATGATACATCATAATTAATTGTTAAACAA
ATCGGATAAGGAAGTGAGCTGAGTTACCTGTGTCAGCTCTAGCTTGGTCACTCAATACCA
ATCTTGATTGTTTTTTTTTTTGCTGGGTATCCAAAGAATTTCAGAATGATGGAACCAGGA
ATGTAAATATAGGGATGCAACTTTCAATAATTGGTTGCAAACTAGTATTCAAATAATCTC
CTCCAACCCAAAGGAGATAACATTTTTCTCGAGTGTCTTTTATTAGAAGTACCGGGACTT
CTGCAAGTAGAAACAACAACAGCAGGAACTAACACAGCACATGGAACAAAGAGAGAGATC
GAAAATTTGGAATTGTGCAAGGAATGAGCCTTGAACATTATGTATTGAAGATTAGGGTTA
ATATGGGTCTTAGACATAGTCGGTGTTTATTTTAAATCAAAATTATGCTAGAAATTATTA
ATTATATTTATTAGGCAGAAATCAAGGTGTTGTGGTTGAAAGACGGTGACCGTAATACAA
AATGTTTTCATCAGGTGGCTACTGCTTATTGAAGGGTGAATCAAATAGGTAAGATGCCGG
TAAATGGGGTGGATCTGTCATCGAAGGACGAGATTAAGGCAGGATTGTTGGATTTTATCA
GAACATGTTTCGAGCAAAGAGGGGAATGGCCTCCGGGGCTAGATGGGGTGCAATTTGACA
TGCTATCAGCAATTGATAGCTCGGAGCTGGAACAGCAGTTTTCAGAAGAGGTGGCAGGGG
CGTTGAGCATGATGAATGGTGATAAGGCCCCAGGACTAGATGGGTTTACAATGGTTTCCA
ACACTGCTGGGGAGTGTTGAAGGCGTATGTAATGGCGATGATGGAACAGTTTTTTCAGTC
TAGGCAGCTCAAGAAGAGTTTCAACGCGACATTCATTGCATTGATTCCAAAGAAAGGGGG
CTTGCCTGAGAGCGTGTATAAGTTATTAGCTAAGGTCTTAGCTAATAGGCTAAGGGGTGT
TTTGAAGGGAGTGAGTCACATAATGCTTGTCAGCTTTTGGATGCAGTGTTGGTGGCTAAT
GAGTATGTTGATTCTCATAGTCGGCAACGGCAGACAGGAGTCATCTGTAAGTTGGATATT
GAAAAAACATATATGATAATGTAAACTGGGAGTTCTTATTGTTTGTTTTGGAGAAAATGG
GTTTTGGGGGCAGTGGAGACGATGGATTCAATTTTGTATATCTATGGTTTGGATGTCTGT
GTTAGTGAACGGAACGCCAACAAGTTTTTTCCTCAACTTTTTGGGGCTTGTGACAATCCC
CTTCGTCGTTTATTTTGATTATGGAGGCATTGAGTAGGCTGTTGTGTCGGGCAGTGCAAG
GTGATCTATTGGAGGGTTTTACGGTGAGATCAACATCTACATCATCTTGTTTCTCATCTC
TTGTATGTTGATGATTCGCTCATCTTTTGTGGTGCTAATGCGGAACAATTGGGGTATTTG
TGATGTGTGCTTCTATGTTTTGAGAAGTGTCATGGCTCTAGGTAAATTTCCCAAAGTCGG
AATTGATTTCGGTAGGGGATGTGAATAGGGAGTCAAACCTAGCAGCTATTTTGGGATGTA
AGGGTCGACCTTACCGGTGTCGTACTTGGGCTTGCCGTTGGAAGCTTCTTTTAAGGCAAA
GGGAGCGTAGGATGGCGTGTTGAAGAGGGTTCAGAGGCGACTGGCTAGATGGAAGAGACA
ATATTTGTCT
>TeaL_39493
ATTTAACAATTAAGATAATACACGAAAACAAATGAAAATAAATAATTACATCTAATTTGG
AATCCTAATATAGGCAGGCTCATGACAAAAAAGCTTTGACCATTATACAACAATTTACTC
AAATTCTCACTACGATTGTTTTTCTTCAATATACTACTCATCACAGGAAAAGAATGCGTA
ATGAGAAACCCAATAAAAAAATCCAAATACAAAGATGTTACCTTCTGCAATATCATGGAC
AATTGCCACTTTTATACACCTGAAATTTGCAGGAAAAAAACAAAAATAAAAGTCGAAGTC
AAAATATATCACTCTAATCGAGTGCCAAGGATTCACAAAAAATAAAACAATTATATGAGA
TCGAACAATTTATGTGTAATAAATTTTTATATTACAATTTATTAGGTAGTGAGGGGTGAC
CATTGGTTCAATGGTTTAGACTTGGCCCAATAACCTTGAGGTTATGGGTTCAAGTCTTGG
GCCACTACTTAGTGCATTATGCCAAAAGGTTAGGTATGTATTCAATCTTTTCCCTCCCAA
ACACACATTAATGTGTATTAATTGGGTGTTGTGTTGTTTTTTTTTTGTAATTTATTAGGT
AGTGCCTAATGTAATGATTAGAAGGCTTTTTTAAATTCAACAATTAGAAGACTTAACCAT
AAAGTGAAAATTACCACCACCTCAATAAGATAAAAAACTGGAATGATTGAAAAGATTGTA
CTTGAGTGCTAAAACATTCCCTACAAAAACCATGCACGTTGTGTAAAAAAAACTTTTAAC
TTAAAGTAAATAAAAACTTGAAAAATAAAAATGAAACTAATATTAAACTAAAAATCAAAC
TAATATTAAACAATCAATGGTGAATTAAGTCAAATTTTCCAAATGAAAACAACTCTTTCA
TTATCATATTAACAATTAACGAAAGGATCAAGAGATTCGATTCTCCTACTTCTAAACACA
CCAGTCCATTAATTGATTAAATACATAAATTGAAAACCATTACCTAA
>TeaL_39494
TTGAAAGGTGCTTGATCATATGTATCAAGAAGGGTTATATTGAAATATTTTTTTATGTTC
AATTCATGTTAATTCGTAGTTATTGGGTTCTCTGTTTCTCAATGGTATTTTGATGTGATT
TTTCCAGTTATGATTTCTTTTAATTGATTTTTTAAAGTGAATTCAAGCATTGGAGTGATT
TTGTTGTAGGTGACTAATACACCTTAGAAATGTTGGGATTGTGTTGTTTTTCTGTGTGTT
GATGGTTGGCTCTTTCATTCTAAATTGGATGATTAATCTTTATTATTTTTTTTTTTTTAA
AGCTAGGATGATTACTCTTTTGTACCAAAATGTTCATTCACAATTTCTTGAAGCTTTGAA
ATTTGATAAAGCGAAAAGGTTACTCAGTTATAATACTAATTTAGACACGTTCTTTTATTG
AAGGTTGTCCCAT
>TeaL_39495
AAATTTTCTTATAACTACATAAATATTCAAATCCAATTTAAAGTATAATTTTTTATTTAA
ACAGTCTTTTTTTTTTTTATGCTTGTCCAAACAAATGACACAACGAATTTTTTACTTAGG
TACTTATTATAGGTTTTTGAATTGCGAATTGTGAAGGGATGACACAGAATATGAGAATGC
TATGTTCTATTGGGGGGAAAGATTGATGAAAAAAGTGTGTCTTACAACGGCCATGTGAAG
GAGTTCTGTAAGGTGAAAAAGGGGATAACATTGCACGAGTTGGAGGCGATGATCATCCAC
AAGGTGGCCCCGAATGGAAACGTGCAACTGGAGTTCAAATGTAGGTTCCCATCTTGGGAG
TCCATAAAC
>TeaL_39496
ACTACAATCCATTTACATGCTGACGCACACATAACATGAAAATGGCAAATCCGGTAGTGG
ACTGCATGGAACTTGCTGCGACTCTGATTCTGCCTTGAAGACCACTCTTGTATTGGAAGT
TTTAGGTTACCAATTGTCCCCAAAACTTAAAACTATTAGGAAATGGATCTAACAATGTAT
ATCAAGCTATTCAACAGCCTTCCTCACATGCAACCTCATCTTTCTTGCACATGGGGATGC
AAACAAACAAACATAGAGATTTTTCAATGCAAGCGAGAGAAGAAAGAATGCAAATGGGGA
CCAAATGCAAATGGGGATACCATGTTAAGTTACTGACTGTCCCAAAAATTTAAGCTGCTA
GGAAATGGCACAACAATGTATATCAAACTATTCAACAGCAAGATCTAGCTGTTTTGCAGT
CATTTTTCCAAATGTTACAGCATGTGATTTTAGTCACATTACAAGTGCTACTTATCTATT
GCTGCTCTCCTAGAAG
>TeaL_39497
ATGCCGTGAAGACTGATATTGAAAATAAATAACAGCTGTTTACCTTATAAAGTGAATCAC
CAGTAACTTCATATCGCATTTGAGATCCAATAACAACTGGAATATGAGTATTGGCATGAA
ACCCAGAAATATCATCAGCCTACAAGTGAAATACAGAAATGAAATATAAATAGGTTCCAG
CAGTGGTTGCTTCATCCCAGACCCAGTAACCCACCCAAGTACAGCAGAAAGAAAGTCCAA
ACGAAAGAGTTCGTTTGGATGCAGCCAACAATTGGAGTCAATGATGCACCTTTTTGGTAC
GGGAAAAAAACAGTTCACCATATGGAATAGTCTTGTCTCTCAAAAGGAAAATATATATTC
TTTGACACTACATTTTTGAGGTAAAATGGACCAAAAAATTAATAGAGATCAATAGCAAGT
TAACATAAGTAAACAAAAGAAGCAATAATTACCTTTACCGCAAGCAATCCTAGAAAGCAG
GGTTTATCAAAAAGGTGAGCCAACAATAAATGCCTCCAATCTCCCGTTACTGCATAAAAC
TTATAAAGGACATCATTCATGCCACCAGTTTCTTCATTTAATGATAAATAGTGC
>TeaL_39498
TAAGTGGTTTTGTGGACCTAATATTGGGGCAAACCACGGTAGGGACAATTGTTAAAATCG
AGGAAGATGAAGATGATACACCTTACTCTGTTGTTACTGCTCTTAACTTGAGAAGATATA
AGGCAAGCAACAAACACTTTTAAAATTTACCTATTAGTGTTCCTTAGTTGCTTGGCATTG
TCTTTAAAATTGTTGCAATGGTGATTCACATGTAACCTAAGATTAAGAAGCACAAACACT
TTTAAAATTTAAAAATATTAGTACATATTTGGATGTGTGTTGGACATAAGTCCAAGAGTT
TCCTATTATTTTCTTAAATTTTTTAGACCTGCAAACACTTCATACATTTGGGAGATACAT
GACACAGTAAACACATTACAAGTTTGAATAA
>TeaL_39499
ACTCGCAATCTGATAGGGATTCAGGTTTGTTTGGGAGTTTCTTTCTCAATTCAGCTGATA
TGTCAATATATAACATGTTTATGCCTTCACATGGACTAGTTTTGTCTGAGGCTGAGATTT
TGGTTTTAATTATGTATAGTCACACATATATATATATATATATGCATTCATTTTGTTCAT
ATCCATATTGTTCTACTTGTAGTTTAGGAAGTTGTTTTAGTTTTTCTTCAAGTTTTTCCT
TTTAAGGCAAGGCAACTCTTGAATGCATTAGGCTTAAAAATTATGCAAAAATCTTGTTAA
GCTTATACATAATGCACAGGTATACTTAGCGTCCCTTTTGGCGCCTAAAGTGAATTTTCA
TTACCTTTCAAAAAAATGAGAAGGTGCTGCCTGTTCCCTTTTGCGGCCCAAGTTATAAGA
TGCATGCCTTTTGTGTCTTGAGAAATATGAATAGATAAATAGATTCGAAAAGACCTTGAA
AACCTTTTAATGATAACCTTTTTATAGGTAAATAGATGCATAACCTTTTGATCAAGAATA
GATAAATCCTTTCATAAGAAATATGAATTGATGAAAATGATTGAGCGATTCTCCTTCCAA
CAAATAGAAAACACCTATTGACAATAATGTGTTGGAAACAAATTAAGTGTTGGAGTACGT
GTGAAAGTAGAGTCCCACATCGGATAAAGAGTAAAAAAGATGAATCTGGGCTCACAACTT
ATAGACTCAAGCTTTTAAGTGGGTATGAGTTC
>TeaL_39500
CACAATTTAGAGCATGTGGCGTACTGCGTTCTCGCTTCCGTTCCACTTATTGGAACGATC
CACATTCCAGGTAGCATAGCTTGGGAGATGCAATGGAGGTCAAAGGGCTTGCTTTTAATC
CATTTGGGTGCCCTTTTGTTGGTGTAAAATATAAATAGTTTTTGTAATGAAGCAAAATTT
TTCCCTCGTGTTAGGGAATCGGGGAGCCCACAAGCGCATAGCAACATCAGCCCAATTCAT
CGGGGAGAAACTCTGGAGTCCACAAATACCATATCAATGCCTAACATACATTATTTGGAA
CTCATACCCACTTAAAAACTTAAGTCTATACGTAGAGAGCCCATCCAGTGTATATTAAGA
CTCATCTCTTTT
>TeaL_39501
ACCAAGAATATTGCTCCATCAAGAGTCACCATGGATTTTTTTTCTTGCTCCATCAAGAGT
TTTCTGTGCAAGCCTAAGTCCACCAACATCGATGCTTCAGGAGAGTCCGCCCATAGATTT
TCTACCATTGGCTTTGATACTAGTTGTTAGGGAATCAGGGAGCCCACAAAGCGCACATCA
ATATCGGCCCAATCCATTATGGAGAAACTCTAGAGTCCACAGACATCACAACAAGGTCCA
ACATACATTATTTGGAACTCATACCCACTTAAAAGCTTAAGCATATAAGTGGAGAGCCCA
TCTAATGTATATTAAGACCCACCTCTTTTATTCTATCTTCACATATGCTCCAACACCTTC
ATGTCCTGACCAATGGAAAATTTGAGAAAATATACTAGAGGAGTTTTTCATGTTGCATCT
GAATATATAGTTGACCTTTCTCCCGAGGTCAACAAGTTTTTGAGGTAATTTCAAGATGTG
AC
>TeaL_39502
GGAGCTCGGTGGATTATGGAGTCTTCTTCTATGCTTCACAGATCTCACAATTTTACTGGA
ATTTCATTTCAAGTCTCGTTGTGGTACTATTTCTTTGGTTTCTTTTTTCGATTTAGTCTT
TCAAATTATTGTTCATAATTGTTTCATTTCTTCACGTGCTTCTCAATGGTCAGCCGTGTT
CTTTTCTCCGCATATCGATCAATAAAATTGACTGATTCTAGGGTTTTGGGTTTGCTGTTG
AATTGGATATTAATTTGTTGCCTGTTGTTCAATTTTTGTTATTGTTGTTTTGTTGGTGCT
GTTTAATTAGTTCATGAACTAATAATAAGTTTTGATTATTGGGTATTTCAATAAATGAAA
AAATAATCATAAAGCTGTTAATTTTGATTGTGGGGTGTTGTTATTATAGTCTTGAAAGAA
CAGCTGATGAATTAATACTTCTAGTAATTGCTACTATTTTATTTATTTATTTTTTGCTGC
AGCTGATATGGATATTTTTGTTTGGAATTTTAATTACTCTCCAATCTTGATTTTGTATGT
TGTTTCTTGCCGGTCTGTGGATCTCTTGTTTTGCTGCTAGCTTTTCCTTGGATTATTCAT
GTTCTGTTTAAGTTTGTAATTTTATTATCGGTCATTTCAGATTCCCTATATTTTTTCTCA
TCCTGAAGAGGGCTGTAAATTTCAATTTGTTCATTTTGAGCCAATTTTAAGTACTTCATG
TTTTATGTTTTCCATCACCTGGTCATATTTCACCGTCAAAAGTGAAAGCTAAATGGTTTT
TACAACTGAAGTGTTTTGAGTTCAGTAGATGCTAGTTGTCATGGGCGAAGCCATAATTTT
TAACAAGTAGGGTAGGGGCAAAATCCTAACCTCGAAATATACATTAAATTTTTTTTTTTG
ATGGATTACACTCCTAAACTATTCCAAATCAATCAAAGCAGATCAACGGCATACACAACA
CAATAGACAGAGATGGGAATAAAATGGGTAGGAGAATTTTCAAGGGGGCAAAAAGTGTTT
TTTTTTTTTTGGGGGGGGGGGGAAAAAAAAAAAAGTAAAATATAAAAAAATAATTATAAA
AAAATAATAAAATTAAAAATATTTAAAAATAATTTTTTTTAAAAAATTAATAATATTTAA
AATATTTAATAAATAAAAA
>TeaL_39503
TAATTGTAGTTCGTTTCATTTGAATTTTTTTTTTTTTTCTTTTCTTGTGCTTGGTATGAT
TTTAAAACTAAGCTTTGGTTTGTAAATTCTTTAATATAATGACATTTAACTTCATTTTAT
TCCTTACTTTTGGCCAACTAAACCATTTACCTAATTTTAATATCACTTCTCCAAATTAAA
AATAATTTTTTCCCCTAGGTCTTATATTGTATGAACATACCCATACTAGTGCCCATACAC
GTGCTTCATAGTTTCTTAGGGTAATGCTTTACAATTCTTAGAATGAGCACCATGAATATG
TTGAACGGGATTTTGTGCCATCATTGGATGATTTGAGGGTCTTGGTTTGTTCACTAGAGA
AAAGGCTTGCAAAGGTCGTCAATCACTTTCATGAGTGATGTGATGAAGTTGACTCCTTTT
TTGTATACAACTTCATAAACAAGATAGAACATTATAATACCCGATAATGAAAAACACAGC
TAGTCATTGGATGTCAAAAGAGTACTTTCTTACCATCTTTTTCATCTTTTATTCCTTTCA
AATATAATGTTTGCATTAAACTATTTGAACCTAGTAATAATAAATGGGTTTGGATAGGAA
TATTTTTGACTTGGGTTAACTTGGGGTAGCTAAGTGTAGTTATGATATAGGTAAAATATC
TTAAATTTCCTAAATAGATATTTTCGAAGTTAATTTGATATTTGGCATGATTAATGATGC
AATTAGAAACCTTTGAAGGTGATTTTCAATTTTTTTGATTGGATTGTGGCTAGACCAAAT
ATTGCAGTAAGGGATTGTTGGTTCTCCTCTTCTATGGGAATGGTTTGAAACCTGCTGATC
CGGTCTTTTGAGGATTGGGAAGTGGGGTCAATTAAGGCAGTCTGACTTGTTTTAGTGCAG
GATGGTCCCAGAAGGTAAGGATGATACTTTGGTCTGGGGAGGGCTTAGAATGATTATGTT
TGCGGTAGCCTCCTTTTATAGGAAGCTTGTTAGGGTTGGGGATGTAGCCTTTCCTTGGAA
AGGGATTTGGAGGATGGCAACTTCATATGGTAGCCCACCAAAAAAGGTTACTTTCTTTGC
AGGAATGGCAACTTGGCAGGCTATTCTGCTGACAGATGATCTGAGGATTCTGAAATTCCT
TTTAGATTAATGCTACATGCGCAAGTGTGCAGGGGGGAAGTGTCAGTAATCTTTCGTTGC
ATTATTTAGTGGCTAGGGATGTGTTTTCTAGGTGTTTGGAGTTAAGTGTGCCTGTGCTAG
TCAAGGTGCTCTTTGCATTGTGTAGGGGTTGTCCTATCAGAGTTACACTAAGTCTTGGGA
GGTAGCCCCACATGCTTGATGTGGTGCTTGTGGAAAGAGAGGAACTGGCAAGCCTTTGAA
GGTGTAGAGTGCCTGATTATTGGCTTGAAGGGTATAGTGCTAGTCTCTATGTCTTTTTGG
TTGAGGGGTACTTTTCCTTTTCTTTAATTTCTTTTTTGTTGATTCTTTGTGACATTTATA
TCCCTGTAGATATATGGGAGATTTCTTTTTGTTTTTGTTTTCGTTTGTTTTCCCCCCTTT
TTTGGTTGTATATGGTCTGTAGACTCTGTATATATTGTTATGCCCCTTTTGTTGGCACCA
TTTAATGAAAGAGTTATCTTTACTTATAGAAAGAAACTCTTAAATTTTTATAATTTTGAA
TTTCCGAAAGGGTAATTTAGCTTGATTTTCGAGATGGTATGCTACTTTATATTGACCCCC
TATAGTTTCAATTGTAGCCCTCTCTCATTTATGCTCTTTCATATGGCCCTATTGAGTTGG
TGAATTGATGGAAATCTTTCAATTACTATTCCTTCCTTAATTTTGAATTATTCCACCTCT
ATCAACTAGGGCTGTTCACAGGATGGGACAGGACCGGATGGGTCGGACCGGGTTGGGTTT
ACCAGTCATTCGTCAACCAAACCGACCATTTCGGTTAGGAGAAGATCTCAACAGAGTAAT
GATTCAAAACTGGTCATTTCGGGCGGTGTAACAACCGGTTGGGCTTCGGTCGGTGCAAAC
AAAACCCTCCATTCAAATATCAAAAGATCTCAATCTCAAAACAAAGGGGTTTCGATAGTG
GAGAGATTAAAGAGGTTTTGTGGGAAGGAGATCAAAAGGGGTAGGGGTTGAAGGGAAGAG
GAAGAGGCAAAACAGATCCATACCACCACCATTGTATCACCATAGTCGCGATCTCACAAC
CAACCACCACTTTGATCTTGTCACCACTGCTACGATCTTGTCGTTGTTGGCGTTGGCACA
CTATCTCATCTTTGCCAGTGACGGAGAATGAGAGGAAAATATGTAGGTGAGTGTGATATA
GAGAGAGAAAATATAGAAAGATATAGACAAATGATATAGATACAGAGAATATAGAGAGAG
GAGAGAGAGATGTGTTCCTAACTTTCTAACTTCCTAGTCAATTCTAGATAAAGCTGCTGA
TGGATGAGTGATAAATGAGTATCAAATTCCAACGTGAGATTTAGCTGGTGGCCTTAAATG
ATAAGTTATTAAGAATATGCCACATGTACAACTATTTAAACAATAATGCCCAAATTATTC
CGTCAGTCAGATTTTTTACGGGTTGAATAACTGGGCACCGACAGCCGAACCAAAATTTGA
ATTTCTAGACTTTCAGCGCCCGATTCCGACTGTATGTTTGTGCAAAACAGTCTGTGAGCC
ATCAGTTTGAGTCGGATCAGTTGGTTTGATCAGATCATTTGGTTTTTTAAACACCCCTAC
CATCAACAAACCCATTTTCTACACCATTTTTGCTTTCTTGCTCCTTTTGCAATAAATTTC
ATCATGACTCCCTCCATTAACAAGAGCCATGGCCACCACTATTTGCACTCAAATCATTTT
TCTTTACAAAGTTTCATCCCCCTTGGTTGGCAATGGTGGTGGAGAGAGAGAACATGGTGG
CTAATTGGTTGCAAACAAGGGTGGGTGCACGTTAGGGTGAGTGGGGGCATCTCTTCCCAC
TGGATTTTAATGAAAAAATGTTCTGCCATATGTTCTCTAAAATTGCTACAAGTATACAAT
TTTTGGCCCTATTAGTTTTGTCTCAAGGTGAAGTGAACTTATAGTAACTCATTACTTTCT
CTATTAGTCTTTTTCTCTCCACCTTATTTCTACATTAGTTTCTTTCTTTTCACAATACTT
TTTCTTACTAAATCCTCCCTCAATTATGACCTCAACTTCCTTTTATATCACTTGTATCTC
TCTGAAGCTTCTCACCAAACCCTCTCACCGTGGGTGAGTGAAAAAAATTGTTTTTTTTTT
GTTGTTGTTGTTTTCTTTCTCTAATAAAATCCGGGCTTCTCATATTTGTAGTTATCATTG
GGCATCTAATGTTTTGGTTTGATACCTATCATCTTTGTAGAGTTCACAAGAAGACAACAA
TTTTGCTCTTTTTATTTTATTTTGTTTAGGTTTATTTCATGTATCATCTTTTTGTTTTTT
ATATTGTATAACTGTACGCACGTGGGAGGGGCATTGAGGCACTAGTGCCATCTATGCCTT
GCTTACTTTTTGTTAATGCATTAGTGCCCATTTGTAATCAGAATGATGGAGGCTGCCAAA
TTTCAATTCTTTGCTGCTCTCAAGTGTTTGGAAAATGGTTTTGAACCATTAAATTTTGAG
GTAATGTTTTGGTAGGACTCATACATCCTTTTAGGTGGGTCCGAGTGGTGATATGTTCAC
CTATATGTGCTGATTAACTACATGTATTTGGTTAATCAAAATCATTAGTAGGTGAGTGAG
AAATTGACTCTCGGTTGCGGTGTAATGGTATCAGGAGTATTGAGCGTTACATATCAAGAA
TCAGGTGTCGTGGTTGTCAAATTTTTAAAAACATTAGCAACCTTCTGAGACTCGAGGATA
CATAATTTTTTAATATCTAAATCCTGTTTTTTCACACCCGTCTGGTTTGCTACAAATCAT
TTGGTAGTTAGTTCCATAGTTATGAGGTAACAAATTTGCCACGCACCAAATTGTTGCAGG
TTGGGTCGGATCATTAGAGTATATTATCTTTCTGGATAAAATTTATTTAATAAATTTTTA
CCGGTTTATTTGGTTACCATTTTGAGTCAAACATGAACCATTAGAATCGAAGTTGTTCCC
AGATAAAGCATGTCGCTGCACCTCTTCCATGGAAAGGTGCTATCTCTTCACGGTTCAGGT
CATTTAAACAGTTACCAATGGCTATCTGAACATGCATGGATTCATTTGTGAACACCGTCC
TCTGCTGCATTCTTAGCATTTAATTTTCTTCCTGGTTTTGCATCAATACATTCTATAAGA
GAGCGCAAGCACTCTGTTGGTTTGTTAGATACACAGATTGAAGTGCTATCTTCTGTGGTG
TAGATCATTGTATCCTGGGAGGCAAACTTCTATAAAAATTGTGAGCACCATAGAGTGGGG
CAAATTTTGTCTTAAGGAAATTGTGTCAAACACAAGCCTCTACCTACTCTGTTTTTGGAA
AAACATCATTGTAAGTTTAATTATGTTTTCCAGTTCTAGTGTTTTTTCTAGTTTCCATTT
TTGATTTTCTTTGTATTAGTTTCTTTATATTTTTGTTATATTATCACAGTGTCACACACA
AAGTACACATAAGTGTCCAACAATAAGATGGCAAGCAAAAAATGTAGTTTTATCTAACCA
CACTAAATTTGGCCAAATTTCTCTATGAAGATGTTCCTACTCTGAAAGAGACTGAAATCA
ACTGGCAAGTGGTTACTGCGGTGG
>TeaL_39504
TGGTTTAACAAAACATAGGTGTATGTATAGAACATGCCCGAATTCCTGAAATCAGGAGAG
AAAAACTGTTGCTACATTCACTCCCCCATCACCCAAAAGAATAAAAGTTAATTTATACAT
ATAGACTTGTGCTCGTTTTTGTGCGCCTTTCACCACATCACTTTGAGTCTTGAAGCTGTT
CTAAAGCTGTTACCACCTCATCCATGATTGGCCTAGTCTTCGGTTCCACGGAGAGACATT
GAAGCGCGAGGTTACTTGCCTTTAGGGCTTGACTCAGTGAATACTGGCCTTCAATACGAA
CATCCAAAATGCGTAAAATTTTACGTTTATGGGCCAGATATGGCTTTGCCCACTCCACCA
AGCTTTGCTGTCCTTGTGGACGGTTCTTGTCTATTGCTCGTTTGCCAGTCAACATCTCTA
AAAGAACAACTCCAAAGCTGTATACATCGCTCATGGCAGTTAAGTGACCTGTGGATAGAT
ACTCCGGTGCAGCATATCCAAAGGTTCCCATGACCCTAGTGGACACATGGCTCTTATCAC
CAGTTGGCCCATCCCTGGCCAACCCAAAATCAGATAGTTTTGCATTGTAATTTGAGTCGA
GAAGGATATTAGATGTTTTGAAGTCCCGATATATAACTTTTGTCTCAGCACTGTGAAGAA
AGGCAAGTCCCTTTGCTGCACCAAGAGCGACTTTCATACGCTTGCTCCAAGAAAGTGGCT
GGAAATGAGTCCCTCTCCTGAATAAGTGGTTCTCCATGCTGCCTTTGGGCATGAACTCGT
ACACCAAAAGCCTATGGTCATCCTCTAAACAGTAACCAATCAATTTCACAAGATTCGGAT
GATGAAGCTGCCCAAGATAGTTGATTTCTGCCAACCATTCCTTGTGACCCTGATAACCTT
CTTGATTAAGCTTCTTCACAGCAATCACCAATCCTGTGGACACCACAGCTTTGCGAAGAC
ATAATTTATCGGAACAAGTGAACGACAAATAGAACTACAAACTATTAGATCACAAATGCC
TCAAAAACTTAAGCTGTAGTAAAGGGGTTCAACATTGTATATCAAGTTATCTAACAACCT
TCCTCACATGCAGCCCCGTCTATGCCTAGTTGGAAATACACCCAACAAGTATGTATAAGT
AGTCGAATTTATTATATAACAATGCATAAAACTTCCATTTTATACACAAAATGCTATATT
TTAGTTTTAAAACAACATTTTAGCCTTACAATACTAAAAAAATCTTGAAGAACTATGAAA
TATAGCCGTGTTTAGGTGACCTTGACATAAGATTTAGATTAATCCTATAGTTAGAAGCGT
ACCTATATCTAAAACCCATACCAGAGTCTATGTAACATAGCAAATAGCCACGCAGAGTTC
AAACAAACAAAAAAACAAACATACCAAATGGGGATCGAATGCAAATAGAAAAACTTGAAC
CCTAGACCTATCAGAACCAAAGCTCTAAGATGATATTAGATCAGCAATTGGCTCAAGAGC
TTAAATTGTTAGGAAATGACCATAGTGGCAACATCTATTTGATTTTTTTAATTGTACTAG
TCTATCCTGTGACAAAAGTGGGAATTAAATTAAAATTGCCCATTTCACAAATACTCTTCT
ACATCCACCTGACACAAGGAGTTTTAAGAGGGCGAAACTCACCAACCATTCCTTGTGACC
CTGAT
>TeaL_39505
TGAAACTATATCATGAAGTGATGACTTGATGTCATTACTTTAGCATGTCATTTAAGGGTC
ATGATGAATACGATCCAGAGGACCATGTCTAAGAAAACAATCAAGTTTGAGTGAATTGAC
ATGAGTGGCTAGGGAAGATTGTTGAAAATCACACCCTTGTATTGTAATTCATTGCTCGGG
CGATTGTGTTGGATTTGAGATCACGATATAATTATGAGTACAGATACAATGTTGAAGTCA
AGCATGTTTATGAGCTATGACTCGTTAGGGTTTTAAAATGTTTGATCTAGTGTGATCCAA
TGAATCTGGGGTGCAGACAGGATATTTCTCGTGATGTACTATGTTAGTTTATGGTAGCTT
AATATAGCACTCCTATCTTATACCTTCTCGTCAGGTCACATGCTCCATTTTTTCGTATGA
AGAGTGAATTGAATGAGAGATTGAAAAATGATGATAATGCATATAAAACATGAGGTGGAT
GTGTGGATAAGTGGGAAATGTTGAAAACCATGTGGTACACATGGTGTGGCTCAACCATGA
AAGACATATGGTACACATGGTACATCCACACATAATCTAACCATGAGAGACACATGGTCT
TGCAAACCATGAGGTACACATGGCCTTGCCAAAAACACCTAGATAAGTGCATACTCAACA
TTGTGGGAAAAAAAAAAAACACAAAATAAGCTAAGTTCTCTCTCTATTTATCTATCTTGA
GGTTACCATTTTGAAAGCATAGGAATTTGGATTGTGGGTAAAATATTGAGAAACTGTAGT
GGCTTCTCAATTGACTGAGGTTGGTTGACCTTCCACCTGGGCGCATGACCATTGGTAACA
AATAGGTTCTAAAAATGAAGCGCGAGGGTGATCGATCAATCAACTTTCAAACTTGGTTCC
AAGCCATAGAACTCATTTCATCCTTCATATTAGCTATCCACTCATCAACATTAGGTGGAA
CTAATGCTTCCTCATAGGAAGCAGGTTCTTCAAGATTCAACGGAGTACATATGAAAAATT
GCTCCTTAATTTCATAACGACAAGGAGGAATGGTTCCATGTTCGCTTTTACGTAACTGGG
ATCTTAGTGAGTCATTTTCTAGTGGAACACTCCCACTAGGAGGTAAATCACTTAATGTTG
GAAACTATGCGGTACACATGGTGTGGCTTAACCATGAAGGACACATGGTACATATGGTGC
ATCCATATATGGCCTAACCATGAGGGATATATAGTTTTGGAAACCACGAGGTACACATGA
CCTTGCCAAAGATGCCTATATAAG
>TeaL_39506
TATATATTAAATTCTTTTTTTTTTTTTTATTTTATTTTATTCATATTTATTTTTTTCATT
TGGATCATGCCTCAAAACATTTTTAGGATTTTTCTTTTTTTTTTTTTTTTGGAGAAAAAT
AAATAAATCAAGAGACGGATGTCAAACCAACACTTTTAATAGCAGCTGACACAGTGGTTG
TCTATGAAGGTGCAATAAGGGAAAAACCATCTAGTAAGGAAGAAGCTCGCCAATTCATCA
AAGGTTATTCTGGTGGGCATGCGGCGACAGTGAGCTCTGTTCTTGTTATGAATCTCAAGA
CTGGATTCAGAAAAGGAGAATGGGACAAAGTGGAGATTTATTTCCATGACATACCGGATC
AAGTCATTGATAACCTGATTGAGGAAGGGTT
>TeaL_39507
TATAACAAATTATATTATTTATTACATGTTAAAAACGGGAGGGGGGAGAGATAGAACACA
AATCGACAAGAGAGAGAGAGAGAGAAGACAGAGAGAGAGAGAAGAGGAGATCGACATGAT
GTCGAAGGCGAAGACAAAGAGAGAGAAGAGGAGATCGAGAGCGAAGGTCGATGTCGATGT
CGAAGGCGAAGGCTAGTGCTAGAGCAAAGGTTGACGTCGAAGGCTAGGGCTAAGGGCTAG
ACTGAAGGTCGAAATCGACAGTGAGACCAGGTTTCTCTCTCTCTCACTCTCTCACTCTCT
CTTCTTTACAATCTTATCTTGGACTGAATCGCGTTTCTCTCTCCACAGAAACGTGATTCT
TACATGATTCTTTCTAGGAAACGCGAAATCGCGATTCTAACTCATTACTCAGAATCGCCA
CCTGGTTGCACGATTCCTGCAACTGAGGGGAAATCCAATAGGAGCTTTATATAATTTTGA
GCAAGAGGAATTAGTTGCCGATCAAGATAGGATTGATCTCAGCATTCGAATTGATATTTT
GGTGATGCGTTGGTGCCGCTGAGAGGGTGGTATAACCAAACTGCTCTTAGCAATCCAATT
CTTTGATGGTAGTATATTCCTCGGTGACGTTGAGGCACTCGAAGGGGCTACAAAAGACAC
TTCAGCTTAGCAGAAGTGAAGGACGTGGTATTGCTGTGGTTTTTCTCGAGTAATTGAGAG
TTGGGTTTTCCTACTATTGCTCTTTGGTGAGTCGCGAAGTGGCTAAGCAAGCTATGGGGT
TGCCGAGGAAGGTCTTTGTTGCCGAGCTGGTCCGAGATGAGTCTCCCCAGATTGTTCTTT
GTGGTTGAAATGCTTGAAAATTGTCAGTCTTGCACCGTGCTGCAATCAGCTCGTCCATTG
CACCATGATCGGCACATGAACCTTCTAGATGAGATGATAGGTGGGTTGCTAAGCTACTCC
ATTCTCCATTGCCGAGATGAATCTTGAAATGAATTTTTGGACTGATGGATGATAGCCAAA
GAGTTGTGAGGGAGTCACCAATTCGGCGGAGATAGACAATGGTGGGCACAGGGCCAGCCT
TGGGCTAAGTCTAGTGAGGCCTTTGCCTAGAGCCCCAAAAATTAGGCCCAATAAAAGGCT
CCCAAATTCATTAGTCTTGTAATATATTAAAAACTCAAAATGGCCCAATTCTGTTTTATT
CATTTAGGCTACTTTAAAGGGCCTCAAAAATTCTGTTTGGCCTAATTGATATAAGGCCAG
TCGAAAAATATTTATAAGTGTTAGTTGTCAGCCCAATT
>TeaL_39508
ATCACTGAGGAGTTTATTTTTGTTTTGACTTACTTTTGTTCAGGCTTGATGTGAGTAGTG
TAGACATCCCATTTTTGACCGTCCTCAAGATTTGGATATGCTTGCAGGTACATCTAATGA
CAAGTTTGATTGCTCGTCGAGTACTCGAATTTTGCAGCGGAACGTCACAGGTTTGAGCTT
TCCAAACCCTATGTCCTTTCTGCTCTATTTTTGGACCATGTGTTGGTCCTTTCAACATGA
TTCTTGTGGTGCATTGCCAGCCTTTTTTTTGGCATTGCCGGCCATCAATTTAGCCCTGTC
AGCCATTGATGAGGCCTGCCGGCCATCAATGAGACACTGCCGGCCACCACTGATGGCCGG
CCGGCCACCATGTTTCAACAGATATTATTTTAGATCTTTTGAGCCAGCTGTGGCTCACTA
AGCCATCCTCCATACACGTGTATGGAGGGATGAAGGCAAGCTTTAAGCTTGTCAAGCAAG
CTTTTGCTTGCATTGCTTATATAAGGGGAG
>TeaL_39509
CTACACCTGAATAATTGTAATTGAGGCTTCTTCTTCTTCAATTATTTATTTATTTAAAAA
AAAAAAAATTAGTCAAAATTTTATACTTATGCAAACCTAACTCCTAGTTATAAAAGCCAA
AGTGGCACATCTTTGATTGATTAAATGCGCTCTTGAAAACAAACTGACCATCAGAATCCG
ATGACTACTTACTAATATTTTTTTTTTCCTTCCAAAAGATCCACCCCCCATAAACCAAAA
ACATAATAACTAGCCAATATGAGTGCTTCCTTAGCATTGGTATTAAGTATGCTAGAATGT
TTCTACTAACAATAATACCACAACGTGCTGAAGATATTCATTAAAAATTCAAATATATAT
ATATATATATATGTCGTTTCGTACAACTGAATTATGTATAAATGTTTTATCTTTTTCTCT
TGTTCTGGTCAAAGAAGTTATTTTGTGCTCCCTTGTAACTGATCTGAATGGTTTTGTGTT
TTTTAACTCTGTTTTGTTGAGGGTCTGTGCTGTTTACTATTGAAGTCAACATATTTGACT
ATCTACTAATTGCGATTACTTATGTAAGATATTATGAATGCTTATTCATCTTATCATTTA
TTGGTTTGTTACTAACATGGGTACCTCTATATTTCTGATGATCAATTTTAGATAGAAAAT
GGTTTTATTTTTTCCCTAGATTCGCAATGGTAGTGTTTGTCTGACAAGAGTACATGAATC
ATTTTTCATCTTCCTTGTACTTGCACTTATAGTCCAAGGTCTTGGTCTCAATTATAAGGT
TAAAGCATTAATATTCTGCTAGGATTGTGTCGAACTTTTTTTGATCAGCAGGATTGTATT
GTCTCTAACTTTGCTAAAATTATCCGGTCTGCATTCTGTTTTCAGTAATTTTTTTTAAGT
TTAGAATTGAGTTGGTTAATTTTCCTTTAATATATGGTTTAGTAATCCAGACAAAGTATC
TTCAACTGCTTGTCAGCTGGTGCTATCCTTTTTTTGAAAATAAACAAAACTCTTTTAAAC
GGGGGAATGGCAACNACAGTTTGTTTGTTATGTAAATTAAGCTATATTTATCATTCAATA
TTTCATTTGGCTATCATGGCTAGGACTACTATGACAGGTCCTGGAGGAATTATAATGGGT
AGCTTTATAATGATACTGTTGTGGCCTCATTCTTTGTTACCTGGAATCTTTATTTCACAT
TGGGACTACCATGCAACATCTAGATATAAGCCCACTAGTGGTGAATGTTGTTTTTTAACT
TTTTCCCTTGGCACCTGTTTGGATGTGTTACTTTCTCAATGAAATGCAATGATTCAATGT
AGAAGAGTCTAACTCCAACTTTTTATCTTCACCTTGAAGTACCCAGATGATAATTGTGTA
TAAAATTCATTCAATAATAGTGAATAATATGATCTATGGATAAATATTATTGAAACTTGT
GACTAGGAAAGGAAAAAAATATCATTCGAACTAATAGTCATAACTATGTATTGGTAACCC
CATCCCCCTTTTGGCACCAATTTTTAATTTTTTTTTCCTCATTTGTGGTTATTATCAAAT
GTATGCAATTTTTTTGATACATTATACTCTTTGATTGTTTGTTGTAATACCTAATGGATT
TGATGTCTTTTTGTGATGCAGATCAGTCATTGAAGTTCGTAATGGGTTGACATTCCTAGA
CCTAATTGTCATCCAAATTGAGGTCCTTCTCATATTATATACATACATCATTTTACTTTT
CTAATTAATGTTTTTGTCATTCTGTTTTCTTTGCAATTTACCCTTTCCATTTTGTACAGT
CACTGAACTCCAAGTATGGAT
>TeaL_39510
GATATCCACGGGCTTCATAAGACTGCCAAGTGAAAGCCATACTAAGTTAAAAAGGCAATC
AAGTTACAAAAAATTATATTATAACATAAAATAGTTCAGAAATTTCCAATTCAAAAGCTA
TCTTGCGCCAAAGCTCAAGGTTTTAAGATCAGGGACTTGTATGTTCCCATTAAAGCATGC
AGCAAACTTATGGCCAGGGGGAAAGAAATATACTGTGAACCCCCAATACTATCATTCCAT
TTAGTAGATAATTGGCAGGATGCATCAATATTTTCCTGTCAAATCTCATTCAATTGTAGC
AATCTGATGCTTTAAGAATTCATGCATAAAAGAACACAATAAAAAAATTTCCAAACCATG
CTATCAGAATCCACTGACCTTTTGGACAGCACTTGATCACAG
>TeaL_39511
TAATGCTGAATAAAACAATGCCTGCACGAACATGTAACATCATTTGCAAAAGGCATCTTT
CTTATGAAATGATGAGAAGATGCTCAAATAAGCCTCAACTTATTTTAACACAACATACAG
GTACAAATGGCTTCTGAACCTAAAGATCACATGCCTTTGCAATTTAATGCACTCTGACAG
TTCTAATCTCATCTTACAGTTTAGTCTGAACTTCTCATTTCCATTTAGGTTCATAAATCT
AGTGACAGCAATAGCTTGCAAACTTTCTGAGTTCTTTTTTTTCTTTCTTTTTTTGAACTT
TCTGTTTGCAGCACAGAAGAAAAATGTTAGTTTAGCACCTCCACGCATGTCCTTACAAAG
GTAGCATTGTTTTTTTTTTTTTTGATCAGCAACAAAGGTAGCATTGTTGACTGAGGACAA
CCTTGGAAGTTTTGTCAAATGCACATAGTACTCACTACTCTGGTAAAGTCTTGCTAACCT
CCACTGAAATTAGAATTGAAGAATTTCATCTAATGCAGCTAGAACAAGTGGTGGAATTCA
GTCATGTGGGAAAGTCACAGTTGAAAGCATAAGCCCTTAATATGGAGAAGCATTTTACAG
TGCAATTATATTCTGACCAAAACAATGTAATAAAATTTGTTGTTCCCTCAAATGTGTGTA
GTAGCAACAGTATGACCCTTGAATTATAAGTAAATAAGTATTTAACAAAGGTTTCTCTCA
TTCCTATGTTTCTTTATTGATTTTCCTCCTACAACACATCAAAAAATATTAACACATTAA
AAAGGCTTAAATATCAGAGATGTATTAGGCTATCAAACTCTAAATGAATCCATACATAGT
AAGCACATTGAAGGAAAAAATTAAAAACGTGCAAATTCCATTTTTATTGGCCTTCTCAAA
GTTATCCAAGCAAATAAGAGAGGGGAAACAGAAAGAGAGTACAGATGAATAGTTAAATAG
AAGAAAAATATACTTACCTGAATTTCCAAAGGATGGCC
>TeaL_39512
CCACGGAAATGAAAATAGTGATCGGAGGTGTACTAGTGATCGGAGGGGTACCCATCACAC
CTCTTGTTACAATATCTTTTTGTCATAGTTGTACTAGTGACCCCCACTAACCTCATCAGT
TACCTCCGTCATCACCACCCTGGAAAGCTACAAAACCACTTTATCGTGGCAACACCTGGA
AGCCCAAATCTATCGATTTCTCCGTAAGATCAAAGATGGCACAATCGTTCTCCACAACCA
TTGCAAAACCAACTTCCATTTTCACTTCCACACCATCATCACCCTTGTGTACCCTTGTGT
TTGTGGTTATCCTCTGCATTCTAGGACTCTATACCCTACAACATCACCACCGCCCAGAAC
CACAACCAGTGTCCAACTCCACACCAAAGCAATCATCATCCAAAAATGACTTCCGAGACA
TATTCCTCACCGCCGCTACCAACAACACCCTTTCCTCCTACCTCCGAGCCCTCACACTCC
ATCCCCACCTCGCCGGCACCCCACAGGCGGTCCAGACAGCCCTCTACGTCGAAACCCACT
TCAGGGACCTAGGTCTCCAGACCCACGTCAAGCACTACAATGCCCTCCTCTCTTATCCTA
CGCACGCGTCCCTCTCTGCCCACTTTAGCGACGGCACCATCAAGGACGTGGCCTTGGCCG
AACAGGGTGTGGCTGGAGACGACGACGTCGTGCGGCCTTACCACGCCTACTCGCCGTCCG
GGTCGGCTTACGGCAGGGCTGTGTTCGTGAACTACGGGAGGGAGGAGGACTATCGGGCTC
TGCTGGCGCAGGGGGTGAGCGTCTCAGGGTGCGTGGCGGTGGCGAGGAGGGGGGACTTGT
CCAGGAACTCGGTGGTAGAGAAGGCGGCGGAGAAAGGGATGGCGGCGGTGCTAATGTACG
CCGAGACGGAGGGCG
>TeaL_39513
CCTGAGTCGAACTTATCATCTTGGAATTTTATTGAAATTGTTGGATTAATGTGTTTTCAA
AATGGCATTGTGCATAAGATTTTCAAAAGATGAGAAAAATATTTTGAGCATGACATGGCA
TATGCATTCATCTCATAAGACTGTATAAAATGGATTTGATGAATTGTTTAATTATTTGAT
TCAATTGATAATGAGATAATTGAATGAATTGAAAAGGATGTCCTGTTACTATTGAAACAT
GTTTATTTATTTAAGTTAACTTGTTGTGGTTAATTAAATAAATTGGATTTAAGAGATTAT
GTAATAAAATCATATGGTTTTGACATGATATGATTTCACGTATATGTATGAGTATTTTGG
TACCCGCATATCTTCTAATGTTTTAATATGAGATTGCTTGGTGAGCTAGTGGTTGCTCAC
CCCCTGCCTGTACATGTGTACAGGGAATGCTTTTCGGATTTGAAGATCAAACAATGGGTT
TTACCATTTCATAAGTGTAATGTAGTGATGGATTGTACTACTTCATTTGTTGTTTGGCTG
AGTGCTATTTTTTTGTAAAGAGTAGTGTCCTCTCTTTTATTGTAAGCCTCAGGGCATTTC
TTTTATTTGTATGTAAATGTCATTGTTGTATAACGAGAGGGAATATGTATATTTAATTAT
TCATCATTTCATCCAAGGATGAAATGTTATTTGTAAATGGACTTAATTAATGAATATTGG
TAAGGTTATCCAAGTAATAAAATACGGGGCGTTACAATTGCCTTGGAACACAACCAAATC
TTTCAACTCTACATAAATGAGTTGAATTGATCTTTAATTTACATGATGTTGGTGTGAATC
GTGCTGATTCTATTTTGAATAATGCACCATGGTGAGCAATCAATTGGTGAAACCACTAAT
TTTCATGTTTGATTTTTCTTGTAGTGGTGGAATTTATTATTTTTACACCTTCATTCTCTA
GCTTGGAACAAAATGAAAGATTTGTTCCAAGTCTAAAGAATGTCTTTCTGAATTGGTTAA
CTTCAAGTGATTATATCCTACTGTCACGAACAATCTTCAATTCTCAGTAATTCATATGCA
ATCCTTGAAATGTGTTCTCATTTTGTTCCCAGGCTAAACTTTGCTTGATTTGTAGGTGAC
AAATAATGGACAAGAGTTGGATGATGATAAATACTAGGTTGACAAGCAAAGAGTATCAAC
AAGGGGTGAAGTCATTCCTTGACTTTGCTACTGCAAATTTAGGCCCACATGAGGAAATTA
AGTGTCTGCGTGTTGATTGCATGAATGGCACAAAACATAGCAAACAAGTTGTGTGGATGC
ACCTAATCTGAAGAGGAATTGCGTCTTCGTATATAACTTGGGTGCACCACGGGATTTTTT
AAGAAATTTATAAATCTTAAATGCACAAAAGATGGTCAATCTACAAGCGGATGCCACTGA
ATCAAGGACACCATTGACGCAGAGGAGCTTTCAAGGCAAGTGCTTGGGGAGAAGAAAAAG
TACTTGCTTGGATTTGGGATCGGCCCACAATCGTCTACCATAGCTGCATCACCAGCACGT
GATAAGGACATGGAGGCAATGAGAGCTGAGATGGAGGCACTTCGTGAGGAGTAACAAAGA
GATCATGAAGAGTTGATGAAAGAGCAAGAGGAGCGCAAGAAATATTACACTGATATGTTG
AAACAGCGAGAGAAGTGCAAGAGATGTTACAATGAGATGTTGCAACAATAGGCGCAAGAA
CAGAAAGATCGGGAGGAGATAGATAAAAGGGTTGATCAGCTGAATAATGTAGTCACCAAA
CTCACACTACTCTTGGGGATCTAAGGTGGTCGAATGACGTTTACTATTTGGTA
>TeaL_39514
TGCTAATTTCGGCACCCCCGACCGAAGTGTTAATCCCATTTTCAGGTGGCATTCAGAGGA
TTAGGAACGTCCTTCAAGATCCAAGAGTATTTCCAAACTCCTTCACCACAATGACACTTG
GGAATTAACTGAGTTTCCTAAGGGCAAAAGACCTGTGAGATGCAAATGGATGTATACTGT
GAAACATAAGGTTCAATTGAGCGTTACAAGGCTTGACTAGTGGCAAAGGGCTTTACTCAA
ACTTATGAAGTAGACTATCAAGAGACATTTGCAACAATGGCTAAGATAAATGCAGTCAGA
GTACTCTCTCTTGCAGCTAATCTGGATTGGTCATTTCATCAATTTGATGTAAAAAATGCT
TTCTTAAATGATAAACTAGAAGAAGAGGTGTATATGAACATCCCTCCTGGCTTTGAGGAC
CATCAGACAAAGGGTAAAGTATGCAGGCTTCGGAAGTCATTATATGGTCTTAAACAGTCT
CCAAGGGCTTGGTTTGAGAGATTCACTCAGGCTATGCTTAAATATGGCTTCAAACAGAGT
CAGGCAGATCACACTTTGTTTGTGAAACATTCCTCACATGGTAAGACTACAACTCTCATT
GTTTATGTGGATGACATAGTGCTTACAGGAGATGATAGTGAGGAAATACCCCGGTTGAAG
AAATATTTGGCAAGCGAGTTTGAAATAAAAGACTTGGGAAATCTGAAATATTTCCTAGGT
ATTGAGGTTACCCGGTCCAAGGATGGAATTTTCATCTGTCAGAGGAAATATGTTCTTGAC
CTGTTAAAAGAAACTGGGATGCTTAGGAATAAAGCTTGTGATACACCACTGGAGCCAAAC
CAGAAACTTAATGATGATAGTGGGGGAGCTATTGTTGATAGGGAGAGTTTTCAGAGACTA
ATGGGTAAACTCATTTACTTATCCCATTCTCGTCTTCGGGTGGAACCTTATACAGATGCT
AATTAGGCAGGATCAGTAACTAATAGAAAGTCCACATCTAGTTATTGTACCTTTGTTGTA
GGTAATATGGTTACTTTGAGGAGCAAGAAACAGAATGTAATCACCCGATCTAGTGCACAG
GCTGAGTTTAGAGCCATAGCAAAAGGTATATGTGAACTCTTGTGGA
>TeaL_39515
GAGTTGACTATCAAGAGATATTTACTCCGGTTGCAAAGATGAATTTAGTCAAGATACTTC
TCTCTCTTGCAGCTAATTTGGATTGGCCTCTTCACTAATTTGATGTCACTAATTTGATGT
GAAGAATGCTTTCTTATGTGGTGATTTAGAGAACGAGGATATGGACATTCCTCTTGGCTT
TGAAGATCTTTAGACAAAGGGTAAGGTGTGCAGACTTTGGAAATCATTATATGGTCTCAA
ACAGTCTCCAGGAGTTTGGTTTGAGAGATTTACTCAGGCAATGTTTAAATATGGCTTCGA
ACAGAGTCAGACTGATTACACTTTGTTTATTAAACATTTCTCACACGGTAATACTACAAT
TCTCATTGTACATGTGGATGACACAGTGTTTACAGGGGATGCTGTTGAGGAAATATCTTG
GTTGAAGAGATATTTGGCAATCGAGTTTGAAATCAAAGACTTGGGAACCCTGAAGTATTT
CTTGGGTATTGAAGGTGCTCAATCCAAGGACAAATGAAATATGTTCTTGATCTGTCGAAA
GAAACTGGGATGCTTGGAAGTAAAGCTTGTGACACACTGCTAGAGCCAAATTAGAAATTT
AGTGATGATAGTGGCGGAGCTACTGTTGATAGGAGGAGATATCAGAGACTAGTTGATAAG
CTCATTTATCTTATTCTCATCCTGACATTGCTGTTGCTGTCAGTGTGGTTAGCCAGTTCA
TGCATGCTCTTCACGAGGCACACTCGGATGCAGTTATGCAAATCCTTAAGTACTTGAAAT
CTTCGTTTGGAAAGGGTCTATACTTTTCCAAACACGATCATCTCAGGGTGAAAGCTTATA
CAGATGCCGATTGGGTAGGATTAGTAACTGATAGAAGGTTCACATTGGGATATTGTACAT
TTGTTGGGGCAATTTAGTTACTTGGAGGAGTAAGAAACAGAATGTGGTAGCAAGGTCTAG
TGCAGAGGTAGAGTTTAGAGCCATGGCACAAGGTGTGCGTGAACTCTTGTGGATCAAGTT
ATTAAGTGATTTGGGAATTAATCAGCCAAACTCCATGCGACTATATTGTGACAATAAGGC
TGCTATAAACATAGCTCACAATCCAGTTCAACATGACTAGATGAAACGCGTTGAAATTGA
TTGGCACTTCATTATGGAGAAATTCGCTAGTGTCACTATATGTATCCTTTTTGTGAAGTC
TGGCGAACAACTTGTGGATTTTCTCATCAAGGGAGTTGGGAATAAACAATTTCCTGATGC
TCTTGGTAAGCTGGGAATGAGCGATATTTTTATTCTAGTTTGAGTGAGAGTGTTAGCATA
ATATCTTTATTATTGTCTCTCCTTATTAATTGTCATTATTGTCATTAGCTATAGATTCTT
TATTTTGCCTAAAGGCTTCTATTGTAAGTTTCAAGTTTAATATAAAAGGGGGTGATAACC
TAATCA
>TeaL_39516
ATTTCTTTTTTAAAAAAAAAAAAACTGCATATGCATATATAAGCAAAGATATTTTTTGGT
CAATGTAAAACATACCCTAAATATGAGTAAAGATGAAACAAAACAAAACAAAATCTTAAA
TATATTAGAAAACAGCCTTAGATATTGATAATTGTAAGGTAAGAAGACATGCATTAAATT
AAGATATGCATGTTTGGCAAGCTAACACCAGATGAACACCCCGTTTGGATCGTGAGGGGA
GGTGAGAAAAGAAAAGAAATGATTATGCTTTCTCACTATTATGTTTGGATGAATAAAGAA
AAGAGAATATGGTTTCTCATCTATCTTGTTTGGATAGCGTAAGTAAGAGAAAGGAAAAGA
AAGTGTTTTATTTCATTTTACCAAAATAACCTTCCGTATTAATAAGCCACATTTTTTCAT
GAGGGTAATTTTGGTATTTTAAACAAGTCTCATTAAACTCAATTCTTTTCTCACCAAATC
TCACCACTTTTGGTGAGAAACAGAACACAGAACACAGGATTGGTGAGAGTCTATTTCTCA
GTCTATTTCTCACCATCTCACACCATTTCTCACAATTTCGTTTCTTTTCTTCTCACCAAA
CCCCTCCATCCAAACAAATTGTGTTATTTTCCTACATGGTCATGACAACTAGCTCTTCTG
CAGCCTACTGTAGCCTTTATAAATGTTATAATTTAAGCACACTTCTTTGTTTGGTTGTTA
TGAAGTACATTCAAAATAAATTACACCAAGGGCTATACCGTATATCAACAGAAAAAGCAA
GATCCCGAAGCCGTGGAACTAGGTAAGCTGCATCTTTCTCATCCACAGTACTGCCATTAG
TCAAAAGAACTTTGTATGATGTTCAATAGAGTGAAGAGAGCAATTGTGTAAGAGATAAAT
GAAGCCACAATGTGAATGAAATTACAAATGCCAAAGACAGCATACTTGAGTACAACAGAA
GCAGGTCCA
>TeaL_39517
TTTTCCAAGCTGACAAGCTTCACACTTGAGATTAGATATATGATTCAAACTAGGTATTGT
TAACTTAAGTTTCGCCATTGCTGGATGACCCAAGTGAAAATGCCACTAAAGTGGAGAGAT
AGTAGCGCTTAAAGTGGACAAAGTGCTAGGAGGAGAGCAATTAGGATCCAAATATTATAA
GCCATCCTTCTTATTCCCGTATTAATCATCTTCTTAGTCTTGAGGTCCTGCAAGACACAA
GAGGTAGGAGAAAGGATTATGGAACAATGTAAAACCTTTAGTCAATTGACTAATAGAAAG
CAAGTTAAAGGGAAAATCAAGCGTAGAGAGGACTTTGTAGGATGAAGATTACCGATCCTA
CTAACAGGCTAGGGGACCCATGTATAGGAACAATAGTATGTGTAATAGGGTACAAAGTAG
TGAAAAGAGATGGATTACCATATATATGAGAACTAGCACCAGAATTGAGGAGCCAAGGTT
GGGGGGACGTTGCCTTGCATGCAATATTACTTGAACTACCCAAGGTGGCAACAGAAGAAG
AGGGTACAGCAGCATGAAAGGAATTGACAAGCTCAGTAAGCTCGTTAATATGAGTAGTGC
ATCATGAGCATTAGAAGGAGTTAGCGCCTGCTAAAAAGGAGAGCCCTTATCCACAACTTG
ATCCATAGGCTATGTTTGGCATGAAGGTT
>TeaL_39518
TTGACATTCATGTTTGAAGTATAAACCTACCCATTGTGAATGTTTCGAGTCTAATTTTCA
TCTTACGATGAAAATGTTCAATCATATAGTTCATATTCCAATATTCACATTTTTCATTCA
AAATAATGTGCTAATTGTTTTTGAGTAGGAATTTTCTCATTGTTAGTATTTGGAGTTTAT
TTTTCACGTCACATTGATTATGTTGATTGAATGGTCACATTGTCGAGATTCCATCATTGA
CATTCGTGTTTGAAGTATGAATCTTCTCATTATGAATGTTTAGAGTTTGTTATCTATGTT
ATATTGATTGTACGGGGAGCAAATATTCCGGCAAGCCCATACTCCTTTCTTCCGAGCTCC
GTCTCTGTC
>TeaL_39519
TGAGACTAGAGAATGAGTTAACACGAAATTGGAGATTTGGAAAGAAGCACTTGAATATAA
AGTATTTAGGATAAGCAGAACTAAAACAAAGTACATAGAGTGTAATTTTAGTGACAATAA
CAATGAAAGCAAATGAGAAGTGAAAATTGAGAGTTAAGAACTACCTAAAGGTGAACATTT
TCGTTATTTAGGATCGATTATCACAACGGTAAGGGAGATTGGAGCTGATATGGTCCATAG
AATTAAGGTGGAGTGGCTTAAGTGACGGAATGCGTCTGGGGTACTGTGTGATAAATAAGT
ACCCATTAGACTAAAAAGGAAGTTTTATAGAATGACTATTAGACCAACGATATTGTATGG
GTCGGAATGTTGGGCAACTAAGAAATAATATGTAGATAAGATCAGTGTTGCTGATATAAG
GATACTAAGGTGGATGTGTGGCAAGACTAGAAAATATGGAGTTAGGAATGAGTATTCGAG
AACGGGTTAGGGTAGTACCGATAGAAGATAAGCTGAGAGAAAATAGATTGAGATAGTTTA
GTCATACACAACAAGACTAATAGAGACAGTAATAAAGAGATATGATACAGTGATGGTAGA
TGGAAGTGTTAGGGGGAGGGGGCAGACCTAGATTGACGTAAGCTAGTGTAGTAAATAGAG
ATATGAACCTTCTTAATTTAACTAACGAAATAGTCTTGAATAAAGTCGAGTGGAGAAAAA
AGATTCATGTAGCCGACCCTATTTGATGGGACTTAAGGCTTGTTGTGGTTTGGTTTGGTT
ATGTATAATATAATACTAAACATTATAAATTCTTTTCAACGTATCCTAACCATATCCGTA
TCATATTTTTTAGATTATCATAGTGCCACATCCGTATCCATAAAAGGTGTATTTGATTCA
AGGGTTTGGGTGGGGCAGGGGAGTGGGGAGATTATTTACTATTCGGATTGCTTATTCAAT
GGAGGGAGATGCCTATCGTTTGGTACAATTTTAGTCCGCCGGACTCCATATCCCTCATAT
GAGGGACTAAACAATCTAGGGCGGAGGGTGGGATTATTTCAGTGAGATTGGTATCCCATG
GGATTAAAGTGTAAGATGTCTATTTTACCCTCATGCTATTACTTAGTAAACAATGGAAAA
ATGATAAAATAGTCTTTTGAACATTT
>TeaL_39520
AAAGGTTACAAATTCTATGATCCTCACACTCGCAAAGTGTATGTTAGTCTAGATGTCACA
TTTCGTGAATCTGAGTCTTTTTTTATTTCTCCTCCGCCATCTCCTTAGGGGGAGAGTATT
ACGAACAAGATTGCGGATGAGATGATGTCATATTAGCATGAGCTATCCTTTTTCCTTCCT
AGTCAGCAGGCTATTATTTGTGGTAAGGGGGAGCCTAAGAGGTCTATTGATGGAGAGCCT
AGCATAGGTGGCCATTTGGATAGGGTTAATCTTAAGTCTTATTCACAACGTCAGAAAGAC
TCCACTTGTGTCACCAGGTCAATCATCATCGCTCGTGCCGGTTCCAAATCCATTTCCGAC
TGATTCTATAGGTAATGCACCTCAATCTATTATTTCTTCAGTTGATTTTCCTCCAGTAGA
TGATAGTCCAATTGTTGATGATTTGAGTCTTTCTATTACTCTTAGAAACGGGGTGAGGGA
GTGTACTCAAACACCACATTTCTAAATTTGTGTCATATAATTCATTGTCTCCTGTATATC
ATGCTTTTTTCGTCTTTGTCTTCTGTGTGTATCACCAAGGTTGGAAAGTAAGCTATTCAA
GATCCTAAGTGGTAACTGGATATAACTTATCAACAAAAAAAAAAAAGTTGGAAAGTGGAT
ATGGTAGAAGAGATACAGGCCTTGAGCAAGAATAATACTTGGGAGTTAGTTCCTCTGCCT
ATTGGGAAAAAACCAGTGGGTGTAAACGGGTGTTCACCATTAAGGGAAAGCAGATGGAAC
AACTGAATGGTACAAAGCAAGACTAGTGGCCAAGGGATTTACTCACACATGTGGAATTGA
TTATCAAGAAACATTTGCTCCTGTAGTGAAGATGAATTCCATTTGG
>TeaL_39521
ACAGAAAAACTCCTTTTCATTCACTGATCAAAGTGCATAGAAATCAAATCATTCAGAATC
AAGAGAAACTGAGTACAATATCATGATCTACAATATAAGCCAGCATGTCATTTAAGGCCG
CAATAACTATGAGAGGTTCACATACCAAGAATTGTGATTATTGATCTGCTGCACTAGGCT
GCTAGAGGTTGGAAGGCTTTCAGAGGATTCATGATTACACCATCTATAAGCCCATACTCT
TCGGCTTCTTTAGTATTCATGAAGAAATCACGATCGGTGTCCTGGTTGATCTTCTCAAGG
CTTTGACCAGTATGGTAGGCTAGATACCCATTCAGGTTTGCCTAGTGATGTAACATTTCA
TTTGCCTGGATATCTATATCAGTTTGCCCACTCTTGAGCTCCACCAAGAGGCTGATGGAT
CATTATCCTAGGAGTGGAATGACAGTGTAGTACTTAATATAAGGGGAATTAGCAGGTCAG
TATAAAATTGGAAGGAAAAAAAATGGATCATTATCCTAGAGTTTGGCAGGCTGTATCTTT
TCCCTTCAGTGACAGAAGAAACATGTTTGGTAAATTCAGCAAGCACAAAGCTTAAAATGA
AATCTTATCTTCAATCACCAAAATTGAAAGTCTCGGTTCACCTTTAGTGCCAGAGCTAAG
TAGGAAAGCCCCCATGCTGTTCACCACAAGAAAAATAATATCCATCACTAAAAACGAATA
TTTTCTGTTACAACTAATGCAAGCAGCAAATATATGCTGTCAAGAAAACTCTACCAAGAA
TATCATCAATCATGCATCATGAACAAACTAGAAATAACAATAACATATAGAAAAATAGCC
AGCCAAACACACTGCAAAACTGCAGAAGGTTCAACAAGTAGACTTTGGAAGTGTAGAAGC
AGCTAAGAAGCACAGATATAGCCATGGTCACTTGCTAAGAAGCACAGACACTCCTGTGGA
GGAAGCGTGTCGTGTACGACACCGTCACTCTTTGGGCATTCTTAAAAGCGTGTATAATTC
CAAAATTTTGAGTTATTTAGTTGATTACATTTTTTTAACTCTCATTTCTAGATGAGATTA
ACTTATTTATGGAAGATCCGTAAACACCAATTTAACAGACAACAAACGAGAAACTGACAC
CTCATCCAATCTGTAGACTCCAATTTTTTTTTTTTCCACCTACATAGACTCTCAAGATCG
GAAGAGCGTCGTGGTAGGGAAAAAGTGTAGATCAAGGGGGTCGCCGTAT
>TeaL_39522
TGGATCATGACGTTACAATTGAGGTAGTACTTTCCACATAATTATATATTGCAGTAGTTT
TCTTGATGAGACAATAAAAAGAGGGGGTGCATGCGCAGCACTATATGCTGTTACATTTTT
GGAACTCCTTATTTTCTCCCTATCATATCTCTAGCTTCACTCATGGGTTGTGTTCTCTTT
CTTTCTTTCTTGCTACTGTAGCATAATATTATAAAGAAGTATCATGCTGACCTTGAAATT
CTCTTAGCACTGTTTCGTAATTGTTGTTCATAATGCCTCACTTCAAATGCATCTAGTGAT
TTGATTTATTATTTCATGTTGCCCTTCATTATCTTGCTTTTCTTATTTGCTGCATGCTTG
TGTGAGCATATAAATATATAGTCACGCATCTTTGCAAAAGATGACAATTTCCGGTTTTCC
ATGAGGCAGATACACAAGTGTACACTATAGAACAGTTTACAAATGGACAGTTTGGAGTCG
TTTCCTCCAGCTGCAGAAATTTTTTAAACCTACACGAATGGAAAAACTCTTTGAGAGTTG
TCTGCATAAGATCTCGTGCTATTTAAATGAAAACAGGACAACATAAATACCCTATGCTCA
AGTATGAACTACCAGACAGTAATTGATGGTGCAACCCTTCATTGGTTGGATGCTAATTAT
CCACTTAGGAAGCCTCAGATGAAGCCCACGGGCCCATTGCAGAGAAGGAAATTTTTTTGG
TTATATAAATGTGATTGGTAGATTTTATTATTATTAATATTTAGTTAGAATCACAAATGG
CCAGCCAGTGGCATCACCTCAACACGTCCACAAGGAAGGTTGGGGATTCAAGCCTCAGTA
GGGGTATGGGTGTTTGGGAGGGTAGGACATTAAGGGATATTCGAGAGATTTCGCCGATCA
AAAAAAGAAGTTAGAGTCTAAATAATTATTTGTTATGATATTTGATTATGTTTTCTAATA
TTAACTGTTTATCATTTTTCTATTTTAACTAGGGTTAATGAGCTATAAACTAAGAAGCAC
GGACACGTGAGACGACACGACATGCACACGGACATGTAAATTTTTAAAAAATGCAGGACA
CGACATGTTAGGGACACATTCAAAACATATATTTTTATATTTTTATTATATGTATATTTT
AAATA
>TeaL_39523
CTTAAAAGTTGTAAATTGTCCCTGAAAATTGAAAAACTAGTATGCAAACTTAAAATTTTG
AAAATAATGAGACAAAAATAGATACTATAAAGGTAAAATAGAATTCAGTAGGGTACAATC
CCCAACTCATCTAGGTAAAAGCAAAAATACACTACCTTCCACATCATCATTATTATTATG
ATTATTATGTCCTGGGACAAGAATAATGTGATTCCAAAAGCAAACTTATGTTAAGTTTTC
AACCCTCTGGGCAACCAAACATAATTTATTATTTCAAAATCCTCATTAATTACTAAATTC
ATAAAGCATCAATTACACATTTGTTCCTCCTTTTTTACTCTAACTGACTAATAAAGCAAA
TCTTCTTTCACGAATTAATACAGCATCAATCAGTCCTAAGTTGTTAACTGCACATTTCTC
TTTTTTCTTTTACATTTCTACTATTGTTTAGCATAACTTTCTTGTGAGCAACTTCTAACC
ATTTACTAATAATCATGGAGTCTAATGCCATAAAGTGAGAACTTGTTCATTTACTTAGAG
AGTATGAGGCATAACTGCGATTTTTCTTTGTATGAATTTGAAAATGGTGAAATGAATTTT
GAGATCATGCAGCTTACTTCATTTATTTTTTGGGGTTGGGGGTCTGAGAGATGTTGGAGG
AGTTGTGCAAAACTTGTATCTAGGAACATCAACAAATCATAGGACTGGATGAGGAAACAA
AACCCATTAGAAAGAAATCCCCAAAAGGGGCACAAAGATAAAAAATTTTGGTGAACAAGA
AAATGACGAGACCAAATACAGATTCTACATGAAGGGGATCAAGGAGGGAATTTAAAATAT
TCAAAAAAGGGCAGCTCGAAATTGTTAAAAGAACAAAACATAATAGAAACATTTAAGAAA
TCACACCTACTTTGACTTTTGCTCCAATGGACCTACTTCGACTTTTGCTCCAATGGCAAA
GGTCTTAGGCCCTTGCTGACAAAGGCTGAGTTTAGTCTAACTTCATGAGACAGATCAAGG
CAATAAGAAATTCCTTCCTAAATACTGAGAAGATCACGAATATCTCAGGCGCTCTTGTGA
TTTGAAGACCATGAATATATGAAGCAGTCTTGTGATTTTGTAAATCCTCTTCTTTTAGGA
AACAAATGTGCAAAAGCACTGTTGTCTTATACTTACAAGGCATTTTTCATTTCTTGATAA
TAATCCTACTGCTCCAAATATGGAGAGAACATCAAGAATACCGGAGGGATCCTTCAGGTA
TTTGACAGGATCTCTCATCTCAGAAACCTATATCTAAAACACTTCCTTACCCTCACCTAT
ACTTCAGGAAATTTTGGAAATATCCTCATTAGTGAATTTTACAATTAGGAGTAATCCCAT
AGCAGAGTTATAGCTAAGACAAGAAAGATAATTCCTTCAAACAACTTCTAAGTGCATTCT
TACCCCCCACCCCCATAAGCTTGTTCATTCACTGCAGGTGATTATACATGCCATTCTACA
TCATTAGTGCTACATTTGCCTATTTTCCTTTTAGAAGAATTTCTGATCTTCCCTTCTCGT
GCATTCTTCTAATTTAGTAAGGATACTGTAGAAAATTAAAAAAGAAAAAAAAAAGAAAAA
TCATGCATAATATTTACCTGTTCAAAACTTGTGAAACAACCTTAATGCATGAGGGAATGG
AGCACAGACTTGAGATTTTAATCATTTTAATCAACAAAATAAAACAGAGCCATTGAATAC
ATAATTATCACTAACAAGGGTGTGGCTAAATTGGACCTGCTGAGAGAGACAGGGTGTGA
>TeaL_39524
CAACTTACAAGAATGTTTATTAGGTAACTAACAATTGTCCCTGCTTTTGGTATATGTTTT
TGGCAAGAGGTCTCGTGCACTGGAACTGGCCCTTTCTATTGTATCAGTCCTGTCCATTTT
TGAGTTTGAATCATTTGTTTTTATCAGTTTATGTATGATTTTTCTTGTTTGATTTCCATC
AAAATCATCACTAACTGTGGAAACAGTAACTGATTTTCATAAGTATTGTGACCATATCTT
TGGTTCTCTGTTTTGTGTACTCTGTCAACTTGGCTCACTCATATGAATTAGATGGTTCTG
AAGCTTTAGGTTCATATTTTAGCAGCTGAAGGTGGCAAAAAGGATCTTATTTCAAGTATG
TATGCAAAAGGTGGCTGCACTTTCTTGTCACCATATTGTGGGAAGCACTTAATTATACTA
GGTGGATCTATTTTGATTTTTCAACTTAACTAATCTTTTGGAGAATATTGTGCACAATGT
ACTTGCCTATCTTAGATGAAGAGAGAGAACCATGGAATTTAGGTTATAAGTACTTGTGCT
TATTTCGCATACAAATTAACATATGAAGGTTTTTGCTTCATTAGTCTTACTTATTTATCT
GTATAGTAATGGTGAAGATTTTATTGTGAAATTTTTTGAACTGGATAATATTTTTGCAAA
CTAGAGGAGTGCTTGACCATATTTAGATTTACATATATAAAGCTTGCTTCATCACTTTTT
GACTTTCAGTTTTGATGTTATTGACATTGCGTCTGCATTTTACTCAAATTATTCGAGGTT
CTAATGACTTCTTTAGCTTCTGGATAAACCTTTTAATTAAGCCATTTGCACATGGAAATA
GATCCATTATTTTGAAAACTGGAGCAGTTCATAATTTGTTGATAATTTGAACACACCAAT
GCAGGAATTTCTTGAAGCTTAATATGTTCTTAAGTGGTATTAGTCATTTTCTTAGATGAG
TTTCTATTATGCTTCTAAATTCAGTGTTTATTTTTGTTCTGTTTGCACTATCTTAACTGC
ATATTTTGACAGTTGGGTTCAACTCTGTCCATCTGAGTAGAAGCAGTTTTTTTTTTTCAT
GGTTTGTTTTTGT
>TeaL_39525
AATTTTGGTGAAAATTAAGTTTGAATCTTGTTTTTATTAGTGTATGTATGATTTTTCTTG
TTTGAATTCTATCAAAATCATCACAAACTGTGGGCTTCCAAAAACGGTTGGTCAGTCTCG
AGTCTTGACCTACAAATACAAATGTACATAGCACAAAACACGTCTTATTATTACTCATTC
ATATGGCCATACATGGCTTAGCTTTCTTGCTCTTGACTTCTTATTCATTCCATGTCACAT
GACTTGTTCATGTTGAACCACATAATCGGATTCGACACATATTTTCTAATTCACTTACAT
ATGATGTTTCTTAGCTTATTAATTCTTAATGGCTCATAAATCATGCCTAAGAATGCCCGG
AAAGAGATGGGAACGAAGATATATACTTAAAACATCTTTTAAAAACATGTTGAAAATAAA
CTGTTGGCTAAAGTTAGCTTTTCGTCACTAGAGCCAGCTAAAGGCAAAAATTGGGCTTTC
TTGAGCCACCACTTCGTCGCTCAAGCCAGCTTTTGCAGAGTTTAAAATACTAGGAGCTCG
CAATGTTGGCTCGAGCCAGCACTTGGTCACTCGAGCCAGCTGTGAATTTTCTAGGTTTTA
AAACACAAAGTTTGGACTCCAAAAATGTATTATAACTTGTAGAGGCTTGCATGGCCATTC
CAAACTCATGAAAACACTTTGGTAATCATAAAAACATTTTAGAAAACTCAAATACAAGAT
GATTCACAAATCATTTGCTCAAAACCTCTTAACTTTTCCAAAATTGAGCTCCAAAGTTCT
TGCATGCAAGAAATTCCTTTTCAAAACATAAATTTAAATGGTAAAACAAGATGATTCAAA
CATGCATGTGCCAAATAACTTACAATAACAATTTGGATGCTCAAAACCAAATTCAACATG
GCCAAACTTCATATTTCCACGTATGTATGTCTCAAATTCATTCAAATTCTTTCATTTCAC
TTTAAACACATGCAATTGAGCCTCAAACCTTTATAAATTATGCATGCATGTGAGTTCTAG
CTTTTAATTTCATCTCTAATGGCATGAATGATGTTCAAACATGAGAGTTCTTGACAATTT
CATACATGCATGTATGACTTAGCACCATTTCCTTCATTCTAAGCTTATTTTATGCATTTA
AACTCATAATCTTGATGAAATCTCATGCTAGATGACTTAGATTCAAAATTTAGAGATTAA
ATTCTTACCTAGAGTCTTTAATTAGCTAGATACTTGCACAATCTTGAAGAATTCAAGCCA
AAGCCTTCAATTTCTCTTCAATTCCTACACTTTCTCTTTCTAAAAGTAAACTCACTCTCT
CTAGAATACAATCTCAGATTTTTTTTCACTCAACAATGGGCAAAGATGAGCTCAAATGAG
CTTAAGGCTCATGTTTATATAGTTGTAGTGGCTTAATACAATAATTAAAACATTTGGCCC
ACCAAACACAACTTAATTAATTAAACTAAATCAGTTTTTAATAAAATTTTCCATAT
>TeaL_39526
ATTGCCATCCCTGCAATCAAAAAGAAATAATAAATCCCTCTATCTCCGATCAACCTCCGC
ATCTCCCTTTTCTTCTTCCGCCGTTCGTCTCCTTTCTCTCTTCATCATTCTCTTTTTCTT
TTTCTTCTCCTAATCGTGACCAAGATCTCTGCTTCCATCATAAACATTGATGGATCTTCT
GCCATCATCGCCCACCACCGCTCTCAAAACCATATATCTAGGGCTAGGGTTTTAGAAAAA
GACGAAGAAGATGAGGAGGAGAGGAAAAGCGAACGGCGGGCGGTGGACGGCAGAAGAAAA
GGAGAAGGAAAGATGCTAGCGACGGAAGGAAGAAGACAGACGGCGGAAGGAGCGGCACCT
GCGAGCTCCTGCGAGCTTCACTCTCTCTCTCTCTCTCTCTCTCTGTCTGGTGTTTCGATT
TGATGAGATAAGAGAGAACAAAAAATAAAAATAAAAATAAAAGTTGAACACTACAATCAA
AGGATATTTTCGTCTTTTTACACTTAAATAAAAGGGTAATATGGTCATTTTGTATACAAA
AGTAACGTCGTTTGTGTATAATTGACGGATTGGGGGAATTTGTACAATGTCAGGTAAAGT
AAGGGAGGTTACTGTAATTATTGAAACTACAGGGGAGGTCCCTGTATTTGTCAGAAACCT
CAGGGGAGGTAAGTGTAATTTACCCTATCAGTTAAAATTCAAAATTTTGGAACAGGGCAT
GGTGGTGAAAGTACCTGTTTGCAACAACAAATGTTCGGTTGGCTCACATTGTGATGATCA
TAACTGCTTAACTAAGATCATTGGTGACTTG
>TeaL_39527
TTATTATTCAATGTTTAACAACCAATTCATCCAAAATCTTAACCTGATTAAGGGAGGTGT
AATTTAATTATTTATATTCTCAACATGTAGTCAGCCTCCCCTCTATAAACAGGAAAAACA
AGTGAAAATTTTATAATTATTTGGTAAGCCGTGGGGTTTGAATACGTGATCTCTGCTTAC
TCTAAAATCATCTTACATGTTTAACAACCAAATAAAAGGTTGTACCCAGTGCACTTCTTA
GTCCGCTAAAATGTGTAAAAACTAAATCATCTAAAAGCTTAAATTATTAAGGATGTATAA
CTTAATTATTTATATCCTCAACAGTTTGAAATTATGATTTCCTGTCCCCTATGAAGCAAT
TGAATTTAATTCCTTTTCTTGAATAAGCAATAACTGGATGGAATCAAGATACAAACAATA
GAATGAATGAGCAAAGTAGATTCTTTATTTAATAACTCCAAGGTCTGAGTGATTCATGAG
CTCATAAACCTATGAAATATTTCTAAGACCCACAAAAAAAACTCCCACAATTGTACCCAC
AAAGATGTCTCCCNNNNNNNNNNNNNNNNNNNNNNNNNNNNNNNNNNNNNNNNNNNCTCT
AGCATTTCTCTAAACCTATTCAACATTTGTCCTCAAGAGAAAACCCCTGAAAGTCCACAT
GATTTTTGGTTTTGTGTTAACAATGTTAGATCAATTGTAGAATAACATGCTTCAATCCTC
ATAGTGGAATGATGCGTTACTACTGTATTGATCGAAGAATAGTAGAGATAGTTTAAATGC
AACTTTAGAATCCCTTCATCATCAAAGGAATAACAATAACCCAAGGGGTTGACTTGGTGG
TTAGTCACTTGGCCCTTGGCGCCCTTATAAAGTATTTGGTTTGAGGTTCGACTTTCATTG
AGTGCTATTGATTGGTTTGATTTGGTAGTCAGTCACTTAAAGCATTTTGGTTTGAGGTTC
AACTCCCATCGAGTGCTATCAATCCTATAGGGCCACACCTTGAGATCTGCCCCACCCTCA
TGTAGGGGGTGCTTTGCGTGGGTCTCAGGATTAGTCAGGGTTTTACCCGAGTACTTACTA
TTAAAAAAAAAAAAAGTAATGATGATTCACAATCACTAAGCCTTTAATGCAAGGAGTATC
TCAAGGTAAAACCCATATTGATAATTGTTTGTGAATCACTAGTCATTGTTGGCACATAAA
TTTCAACCAAATTTATGTTAAGATTTCAAATACGGTCAATCAGTCAATGACACGCATAGA
GCCTATGATAGGATTGTTGTAGGTAATCACTTCCTAAAATGATCAATTTGATCCGTTGAA
GTGCATAAATAAAACAACGTCGTATCTCAACGACGTTATTCAAGATACTCAAATGACACG
TGGAGCCTACGAAAGATGACACTTGTAGAGCCTATGGCAAGGACACCACACAGGATGAAA
TCTAAAAGCTCAATACGGTTAATTAGATATGATTACACCTAAATTCAAATGGCGTTATCA
TTCAATTTGAAATTCAAATTGAAATGAGGCACTCTTATCACATATTTATGGCCCTCTATA
AATATGACGACCATCACACAAGAGAAAGGATCAAAAATCAAAAGTTAGAGAGAGAGAGAG
AGAGAAATCAAGAGTTAAAGAAGTCTTCACAAGAAAGAAGAAGAGAAACCCAGAGAACTC
AAGAGCCTACGCTACAAACGCATAATGGCGATCAATAGGTAAAGGGTTCCAAGCCCAAGA
ATGGTACTTTGTATTCAAGGGTTTAAAACCCACAACAATTTCAATAAAATATTTCTTTCC
CTTAGATTATTTTCTGTTAATTTTTTGTTCTTCATTAA
>TeaL_39528
TATTAGAAAAAAATTAACTCAATACAGTTTCAATAGCAAAATAAAGGCTTCATTCTTTTG
ATTTCTACTAATATACTATTGTAGCACTTGTTAAGCCAATGGGAGTTACTAGCTACTGCT
AATGATGCTTTTTTGATTCACTTGTTAAGCCAATGGGAGGACTTTAACACAAATCAGAAA
ATGTAGCAGAAAACTCAGAAGAGAAAGAAAGAAAGAATTGTTAGTCCATACATCTGCAAC
AAACCCAAAGCAGAAAATAATAATTTATGATTTTAATAAACTAAACACTGGATTTTCAAA
AGTCACATTTGTCGAAATCTTCCCCAACACACTCACAGAATTCACATATAAACATCAAAA
GATGTAACATTTCATAAAATCCCCCATTTGGTTGCCAAGAATTGTAACAGAGACAACAAA
TAAATAAATAAAAAAATGTACAATGTTATATGATAATCTCAAGATCAAGAATGTATACAA
GTGAATGGAAGATTCAAAATCCCATCTTTTAAGCAGTTTACTGAGCAACCAAATAGAGGA
CCAAGACCCATTTGAGCA
>TeaL_39529
ATCAATAATACATCAATTTTAACTAAACATTCTGATGTAGTATGGAATAGTCTAAAATTC
TTAGGTTTCTAATTCATGTTGATATAATTTTTATTCTTTATTGGTTTATTATAAATAAGG
TAAACCTGTAAGTTATACAGACCTTGAGAGTTTTCTCTATATTTTCCCTATTATTCTAGT
ATTCTTAGTATTCTTAGGAATCAACAAAATCATAGAAGAGTTGCCGTGAACTTGTTACTG
CGAATTCTGCTTCTCCACATTTCTCCTGCATCAGTTGTTATAAGAACTTGTGCTTGAGTT
TTGATCAAGGCATAATGAGGAAATCATGGTGGATGACATGTCATTGCAGAAGATGTGTAC
GAATGTGATGAGGCTGCATGGGTTGCACAACTGGAGGAGTGATTCCAACTATTTGAGAAT
CGATTTGACATGCTAGAACAAGAGCTTATTGCCTTGATGGTTGCTAATAAATGAGCACAC
CCTATTGGCTATTCTAATTCCCCAAGTGGTACTTAAACTCTTCCCTAAGACCACCCCAAA
AGAAATTCTTCTACAATTTATCCAACCTATAAGCAACTGAGTACGGGATAGTGAAGATAA
CATCAGATATTTGGGAAGGCTAGAGAGGGTACTTTTGATATGAGTCAATCTACCCCCTTT
TGGAAGATAGTGCCTCTTCGAAGTAGCAACTTTCTCTCAAATCTCTCCACCACCGCCTCC
CAGACAACTTTAGCTTTAAATGAAGCACCCCAAGAGGCATACCCAAATAGGTAGAGGGCA
AGAAATCAACTCAACACCCCAAGGTCTTGGCCAAATCATCCATACCTCCATGGCTATGAA
GCACAGACACAGACACAGACACAGACACAGACACAGGCAGGGGTACAGGTACAGGTACGG
GTACGGACACGAGACACGAGACACGACAATTTTTAAAAAATGGAGACACAAACAAGACGG
AGAACACGACAAATTTTTTTATTATATATATTTTTACTTGTTAACTAAAACTAACATAAT
AACATTAATTCAA
>TeaL_39530
GTATATTTGAGTTCATATATCTACTTTTTTTTCTACTCATTTCCTCTACATTTCCTTATA
TTTTACTTTGACCCCAAACACTAGACACGTGTGCCCATGAAGTGTCCCCATGTCTTACAA
AAAAAAAAAAAATTACACTCTGCATAGCGTGTCAGACATGTGGACACGCGTGTTCCAGCT
ATGTCAGACACGGATATGACACTCATCTTGGAGTGTGTCAGTGCTTCTTAGGTTCTGATT
ATGTCCTTGACTTTTTGAAATTGAATATTGTGTGTTGCAAGGATGAAACTGCATAGGATA
TTTTAGGAGTTCTGAGCTACCATTTGTGAATTATTATATATGATGCACAAGAATTTAATG
TTAACTCTGCTATTTGAAAACATTTGAATGTATGCAGGTTCAGCCTATTTTCACTGAACT
GTTAACGGCTGCTTTGGA
>TeaL_39531
CTACCCTTTAAATAATGAACAGAGATACTACACACAAAAGCACTTTATATTCCTTTTTTT
AAAATGAAACCCTAATCAATCAACAAATTCCAATATTTCATTATTAGCATGCCTTCAACA
CAGAATATGAGAAAATCATCAAACGAGCGTTATAGAAGGGAACAAGAACTTGGATTTTGC
CAAGTAAAAAATCATCTCAATTGAAACATTACCACATTATACATGGCTACATACACGATT
CAAATATTTCTTCTACTTCAGCGCTTATATTTCAAGAAGCAAACTCTGAGTTTTACCTAA
AAAATCTAGTGTGCTGGAAAAATTCAAATAGAAGTTTGAAGTTTATGATAATCCTTTTCC
CCTCATTAGTTTGAAGGGTTGCTAAGCATGACAAAGTTCACATCTAACACTAATTATTGG
TTTTACAGGTAGAAATACACCAAATCAGAAGGCAAGTTACAAAGGCATGCTCTCCCACAA
TCGAAGCTACAACGGGTCCTGCTGAAAATATGGGCTCCAGAAAGACAATAGACACAATAG
TCTCTTCTCCAAACCAGGAAGATTC
>TeaL_39532
GCTAACAAACCCACCTGCATAAAAGCCTACTACTTATAGGAAACGAAAAAACCCTAATAA
CAGTTACCACAAATAAAAAATCCTCATTAAATACAAAATACCTTTACATTAAATTAAGAA
AATCATTCTCTAATCTTCATCCAACCCCTTTTCTATCCGCATCATCTCAAAATACCTTCA
CCACTTCTCGAATCTTTCATAAGAAACTCCCAAATACCAGAATGGCCCTGCAATCATTTT
GAGGACACAAGATGAAATTTCCAATCATTTTCTAATCTTCGTCCAACTCCTTTTATATCC
ACACTACACTGCCACTAGTTTATTTCCCCTTTCCAAACTAGGAATGCTATGGATGAGTAG
TCAACTGAAATCATCACACTTTCCTCTAAAACATTAATTGTTTCAGTGAATCAATCCCAG
TGGCTTTCCATATCAGATATACAACATAGGGAGAAGAAGAGGTATTGTATTATTCTTCCA
TGTCTGTTTACAATGCTTGTTGCTCCAAATTATAAAAGAAAATACCCTAAAAGATACGCA
ACACAATTTACCAAAAAATAAAAATAAAAATAAAAAAAGAAACTACCAAAATACACATCC
CTTTCACACCCTCTCTCCCCTCAAAACACATGATGTGAGCCTGGTGAATATTGAGAGTGT
AAAGTAAGATGTGGAAGTGAGCAAACATACGAGTCTTGGTGGCAAAGCAATAGTATTGAG
CTGAATGTGTGTTAAAAAAATAATGTATTATTGATTGATATTGATGTATTACAAGATTGA
TTAATTACAATTCCTATACAATCTATATATAGAAGAAAATGTGGTAGTAGGTGTAGTGGA
GGTGATAGTGGGTTAGGTGAAGTGGAGTGTGTGGTGAAGTGGAGGTAGGTGAAGTGGAGT
GTGTAGTGG
>TeaL_39533
TTTTGTATCTTTGATTTATCTCAACCCCTTAGCTGAAGGGATATTGATTGTATCTCTCAC
TCTATATATTATATATATAGATGTTATCATGTAATAAAGATCATCAAATAGTGAATGAAA
TATATAGACCATAGTGCCTTTGTGTGTGGGCGTATGCCAATCTTGATTGAACTTAACTCT
TTGTGTTTATGTTCCTCTATTTTTGCTTTCTGTCTTTGTCATTCTAAAGTTTAAGATGGT
ATCGAAGTGATCGATCCTTGCTGCTTTGGTGTTCCACGCCACTAGCTTGCCCTTCACGAA
TGAAACTCGCCATGTGTTCCTTGTCTGATCCATTTTCTTGAAGCATTTGTTTATTTGCAG
CCACTTTCTGCACTAATCATCATTGCTATAGGGAAAAAAATAAAATGGAAAATTCTTGAG
GACTTTTCAAAGCCCAAGCTCCTTTGCCCATTATGGAATTTTTTTATTGGCCCATAGTGG
CATTTCTTGTAGGCCTATATTGGCATTTTCTTCTTGGCTGGTAGTGCCATTTTTCATTGG
TACACAGTGTCATTTTCTTTTAGCCCATAGGAGGCATTTCATTGGCAAGATGTGTAACTC
TTACATCAATCCTTGTGTTTGCATGATGTCCATTTCGTGAAGCTTTCTTCCCCAATTTGT
CGGTTGGGGGAGTTTGATCTTCATTTGCATGATGTTTATTTCATGCATATTGTTTTTGCA
TGATGTTGATTCCATGCATATTGCTTTCTTGGCAAGATATTGATTCCTTAACTATTTTCT
CCCAAATTGTCATTAAGGGGGAGTTGTTACCATTATTGTTGTTTTTTGATAACTTCATTG
CTACTATTTTTTATGATCATCCCATTTTCAAGTTCAAGTTGGACATTTCGCTTTAATTGT
TCCGTTTTCTAACTTGAGAGTGAGTGTTGAAGATAGATCATATTGTCAAAGATACTAGAG
ATTTACACTTATTATTGAAGATATGAAGATTCCATGATTAATATTATGATTTTTGCATGT
TTGATTTATGTCAATCTCTTAATCGAGTGGCCTTGGGTGCAACGAATAAATAAATTTTAT
TTTGCCTTGTCTTTTTTTTAGAGATCACTAGGCAAATGGTGAGTGGTGCACTAATAATGT
AATAGTTATTATAAGCCAAGTTACTTAATCTGCGTAGGGCGCCTCGCGAATCGTGCTCCA
GTGTGAAGATCAGTGGATTCATTGACAATTTGGGTCACATTTGTGGGTTAAAATAGTCAA
ACTAGCTTATTGAATATGAATACAGTTTTGACTTGTATGCGTACCAGCCAACACTTTCAA
ATTGTCAAAAAACCTTCTACGGAGGATCAAACTTATGGAAGACCCTAAGCGTTGGCATCT
ATACCACAG
>TeaL_39534
GTCTGCTTGTTTTGTCCTTTTACCCCGTAAAGATAGGACCAAACTTAGTGCCCAGTCTAT
CCTATGCGTCTTTTTGGATTATAGTCTCACTCAGAAAGGTTATCGCTGTTATGACCCTGT
TTCCCGTCGCCTTTATGTCTCCTGCCATCTCGCCGTTCTTGAATGTCTATCTTACTTTCC
GCTTCCTCCTCTCACCGCCTCAGTTTCCAAAGAGGATTTGGTTCATATTAATCCATTTCC
CTTTGAGATCCCGTCTGATGAGTTTATCTCCACTGTTCCTCCTGACCTTGTTCCATCTTC
TCCTCTAGCTTCACCTCTGGTTGCTTCTCCTTCTGTTTTTTCTCCTCCTTCGTTGTTAGT
TTATTCTCGCCGCAAGGCTCCTCCTCCACCGTTGTTAGTTTATGCTGCTGCTCCTCCTGC
TATGACGACTCTGATCCTGTTGCACACCGATATCCTACTCGTGAGCATCGTCCTCCAAAC
AGGTTAGGTTGGTCTAATACATGTTTTTCTGCTTCCTATCGTACTTTTTTGTCTGTTATT
CACTCTTTTTCAGAACCTCAATCTTACAAAGAGGCATGTCAGGACCCTCATTGGGTTCAC
GCTATGGAAGATGAGTTGTCTGCT
>TeaL_39535
GAATTATCTTATTGTGTTTTGAATTAAAATGTATTGTTACACTGTTTATTTTTAGCTATG
AAACCATCTTGCAAACTAATTGCTTCATTCGTTGAATTGTAGAGAAATACATTTATTGTT
TATTAACTATTTTTCTGTATACTTAATCTAGTTAGCAGTGGTACTTGGTTATTTGTTAAG
CTATCCCTTTTTTTATTTTTTCTTTTTCAGATTTTGAAGAGTAGAGTTGCGCGGGTTTTA
CTTTTGGGAGTGCTAAGAGTAGGAATATGATTTAAGTTATTTTGGATTACAATTTTGTTA
ATGGACTATCGTAGTGGACTTGGTGGAGGTTTTCAGAAGTTAAGAATTAATTATAGTTTG
ATGGATTTTGAAACTTTATAATTAAACATGAGAAATTTTATTTTTACCCCTATATTTTGC
CTCGATGATCAATTACACCCCCAGACTTCGAATAATTTCAATTTTATCCCCAAAGTTTTT
GAAATCGTATCAATTTTGCCCCTACAATCACATTTGAAACGGAAAAAGTTAAAAAAAATT
ATATTGACCCCAAATTTCAAAACAAAGATGCAAACTCACCTTCTCATTATTTCCCTAAAT
TACCCAAATCCCTCGGCCACTCCTCCCTTCTCCACCGTCATCTTCCCCGCCACCACCACC
AAGAAGCCCTTTGCTCTCACTATATACATCAAATCGTCTCTATCAACACAAGACACAGTA
ATACATGACTCAATCTGGGTTTGAATCTGATTCGATTCATCAAATCGTCTCTATCAACAC
AAGAAACAAATAATACATGACTCAAAAGGTTCGTTTCTTCATTCGATTCATCTATATTTC
ATTTTTCAGTGTTTGAATCTGATTGATTTGATCTCTAATTTTGTTAGTTTGGGTGTAAAA
ATTGTGCTAAAAATTCAAGTGAGCATTTTCTTAGAATTCCTCAAAAGCTTTAAGTTGGAT
CAGAATTCTCGAGAACCATTCTACGAATCAGAGATCGAAGCCATGAGACCCAGCGAATCC
AACACAATGTTCATTGATTTCTCTCATGTCATGCGATTCAACGATGTTCTTCAAAAGGCT
ATCTATGATGAATACCTCAGATACTTCATTCAATTCTCTCACTTCATTATTGTATATATG
TATAGATGTATTTGTGTGATGTAAAAAATCCTAAATTTTTCTGGGTTGGTTTCAATTTTT
AGGTTCGAGCCGTACT
>TeaL_39536
CCAATATCAGCATCAAAACAAAAGGACAAAATATATGAACCAATATCAGCATCAAAACAA
AAGTTCTAACATGATTCTCCTAAATTACACTCCCAAAAAAATGAAAAAAAGTAAAACAAT
GCTAAACATAACAAGAGATTCAATATCAGCATCTCCCATGCACCCTCTGTCTTCAGAAAT
ATAAACCTATGAGAACCTTGCCCATATAGCATGCATTTGAATCCAACAATTATATAAAAC
AGGCCTAATAACAACAGAAAAACAGAAGCAGGAGGGCAGGGAGAAACAGAAAGAAAAAGA
CCGAAGCAAAACATATCACTAAAGAAAATAACAACATGAATGCAAGATTACAACAAATAA
CCTGAGGTGATGACACAATAGTATGTAAGCATGGGAATAAAACAGGCACTAGTGTTGGCA
CCACCGTATCATCCAAGTCCCCTGAGAGAAGAGCCAAGCATCTTAAAGCCCCGTGCACTC
CATTAATATTAGTTTGATCACTTATCAACATTAGGAGG
>TeaL_39537
CCTCAATTCATAAATCCCATTGAACCAAACCGAAACAACTACTCAAACACCCACCCTGTA
TCCCTTCAGAAGAACCCAACCATTGCCTCAGAAGGTAACTTCAAACTCAGATACGATGAT
AAGAATTACAAGCAATTACAAGCTGAAAAGGACCCAAGCCTAAAAATCAAATTAATACAA
CAAAAACTGAAAGATAATCTTCAGACACAGGTAAACTGAATCAAATTAAAACGAGTCGCA
CTGTTTTCTTTCTTCTTGTATAGACTGGAAAATCCGAGCTGCAGATTCAGTGGCAGATCT
AGCATTGCGAGGCACGACTTTAATCACTCTTGTTGGTTGGCAAGTGTCTTGGAGCTCTGC
AGATCCCTCTGCAAAATGAACAGCTGGTACTGGAGAAGTTGGGAAAAGTGTAAGCACATT
TCTTCTTTTGCTGCCAAATTCTTGAGCTCTCTCACCGGGGCTACTTGCTGTACTGCCTAA
AAACTCACTCTCACTAGATGCAGGCTGCTTCACGCCGTTTGAAATTGCTCCGTTCTTCTG
GGTTGGCACATTACACGAGCTTTGGTGTAACTGGCCAGGTTGATTTGCTTGTTCAACAGC
TGAGCCTGATATACCTGGGTTGATGACTGGCATGCCATACGAAGGGAAAAAACCATATGC
AGGATTTACAAAAGTACCCATCATAGGATTTGATCCCGGATGCCCACAACCTCTGCAAAC
TGGGCCCAGGAGTCCGTGTCCGGGATGATATGGCTTGTATATTAGTCCTTCAGAAGGGGA
CATTACCGGAACCAACCATTGGTGCCCAGGTGGTTGATGGAAACCCCAAGGAATAACACC
TTGCTCTGAAAATAGTCTGTAGTTTGAAGGCTGACTAAAATTTTGCTCAGAAGAACAAAA
TGTCTTCCAACACCGTTTTCAGCCAAGCATTCCATCTTACGATTTGGGTTCCTGGAATCA
TCTTTATGCTTCACAATCTGAGGAGATGGTTTAACAACATTCTCGATTGGAAGCTTCTTT
GGAGAAGAGCCCTTTAGAGGTTTTCCCAAAAAAGCACTACCTTCGATCAAATGATGTGGT
GATCCAGCAATCAATCTCTGGACCTTTATCAATCTATGCAACTCGAATACTTGAACAGCA
AACACTCTTTGTTGA
>TeaL_39538
GGTGTTTTTTTTTTTTTTTTTTTTTGGGGTTTTTTAATTTTTTTTGTTTTTTTTTTTTTT
ATTTGTTTTTTAATATTTATTTTTTTTTTTTTTTTTTTTTTTTTTTTTTTTTTGTGTGTG
TGTTAGAGAGAGAGAGAGAGAGAGAGTAAACAACTGCTAAAACACCAACCTCTGCCCTAC
ATTGAAAAGGAACCATTGCCTTGAGGGAACTATCAATCTGGCATACAAAGAAGGCTCTAC
GCCCCTACAAATTAATACAACAGTAACTGAAAAGAAACTATCATTATAACACTACCTGAT
TTATCTCATAATCTTCAGACACATATATACATATATGTATCACCTATAATTTTAAACACA
AAACAGTTCGCAAAAACATCAAACATCAAAAACTACAAAGAAATCAACCCACCAACCACC
ACACCAATTTGGGTGATCCCTCACTGTTTCAGCTAAGCCGAGTCGTACTGTTTCCTTTCT
TCTTGTATAGACTGGAAAATCCGAGCCACTGATTCAGTTGCAGATCTAGCGTTGTGAGGC
ACGACTTTGATCACTCTTGTCGCCGGCTGCTCAACATCATGCAGCTGAGGGACTTCATCT
AGAGTGTGAGTGGAAGGAGAGGTCGGGAAAAGAGGAAGCGCGTTTCTTTCATTGGTGGTG
GGACCTACACCAAATCCCTGTGCTCTCTCCCCAGGACTACTTGCCGTACTGCCTTGCAAC
TCGCTTTCTTTAGATGCACGCAGCCTCACGACATTTGGAATCACTCCTCCGTTCTTCTGG
GTTGTCAGCACATTACACGAGCCTGATAACTGACCGGACTGACCAGGTTGACTGGCCAAG
CCCGAGAAAACTGGATTGATGACCGGCATGCCATACGGAGGGAAATAGCTGTGGCCGACC
GGAGAAGTGGGAGGAACCCCGATCCCTTGATAATGGTGGTGAGGAGATGGAACGCTATAT
GCAGGATTTACGAAATTACCCATCATCGGATTTGATCCTGGAGGTCCACAAGATCCAAAA
ACCGGGCCCATGAATCCATGTCCAGGATATGGCTTGTATATAAGCCCTTCGGATGGAGAC
ATTACAGGAATCAACCATTGGTGCCTGGTGGGCGGTTGATGGAAACAAGGACTCAATTTG
GATTCTGCAGTTACAGTTGTCGATAGTGGGTTTCCCGAAAATTGTTTGCAAATCGAAGGT
TGACTCACGTGTTGTGCGGAAGAAAGAGATGTCTTTCCGACAGCATTTTCGGCAGAGCAT
TCCATGTTACGACTTGGGTTCTCAGAATCATCTTTATGCTTTGCAATTTGCGGAGATGGT
TTAACGAAATACTCTAATGGAAGTTTTTTTGCGGAAGAGGCCTTCAATGGTTCACCCAAA
TAAGCACCATCTTCAAGCAAAAGATGTGGCGATCCAGCAATCGATCTCTGGACTCTTGAT
TGACTATTGCTTTTCTCGCTTTCCAAAAATGTTTCTGACCTATTATTCCTACAACATCGT
CAGGGGATATATCCATGCCTGATATAGAATCCACCATGGAAGTCTCCGAGGCATCGTCAC
CTCTCTCCCCATTTCCTGCCTGTACTGACCAACTTGTCTTGTCTTCATGATATCCACTGC
CATTAGTATTAGGACTTCTCAGCTCTTCTGGACAAGGATCTCTTCTAAGTATGGATGAAA
ATCCATTTTCTACGCCTCTCACAGGCTCATTTGAGACATCAATCCCACACATACTGTTGT
GTAGCTGTGCCCTGGCTCTGGATTCGTGATTTAAACTAGTACCAGTGCTTGGTATTCTAT
CAAAATTGTTTGCAAGGCGGTCTCTATGTTCCTGACCTGCAGGTGCATCAGTTTGTTTCC
GTGGACCTTCAGTCATTTCTTTTGGGTTCTTCTCATCCTGGCTTCTGCCTTGTCTCAAAT
TGGAACTTATAATGCTAGTTTGTTTTGGCTCTTTATCACTGGTATTTTTAATATTCATTG
AATGACTCACATATGCTGGTCTGGAGGAAGAGATTTTTCCCCTATCCATGCCATTAGAAT
TTTTGCTATGATCTTGACCTATTTCTGACGGAACTAAGATAGGAACCATAAATTCCTCTT
CATCTAGCTTCTTTTTCTGCTCAAGTTGTGCCAACGGGGTGTTGAAATCAGAATAGCCAG
CATATGACTTCTCAGCAGGATGTGTTGGACGAGGTGCGGGAAGCGGAAAAAACATACCCC
TTTCACGACCACTTCCCTGGCTTGAGGATGCTGGGGGAACCACACTGGCAGAGTTATGGG
GTTCTACAGGAGTATAGATACAAACAGGCTAAGCTTAATCCTCAAATGTGATTATAATAA
GGACAAAAGTCCAAGAAGATGAAGAGTGGAAACTTCAAAAAATAAAAATAAAAATAAAAA
TCCCATAAGAGGGGTGACATCTGAGACTTGAATAGGGAGTGTGTCCATAATGGAAATAAA
AAAGAAGAAGGAACATGTTCAATCACAGTCAGTCTACAGGAGAAGTAGCCAATTAAGGGC
ATAACATGAGTTATAGGTTGGCACTAAGAGACTTCAGTTTGGAGAAATTGAGGTTTCAAG
ACTCCAAAAAACATGACAACACCAGCCCAAGTGGTGCCCTCACAGACATAGGGTTACACG
GGTAATGGGTTCTTCATTGTGCATTAGCAACCTCTTTCTTTTTTTGCCTTTTGAGTGGGG
GTTGGGAGCTTTTTCATTCCAGTTTTGGGAGTTATGAGGAATTTATTTGTTGAATTATGC
AACAACAATAAATTGTCATACCAAATTTCAATGTTAACACAAGAGGTGGTTCACCCCACC
AAACAACAAAGTATGCATTTTATTTATTTGTTTATTTTTTGATTGGCACTGGAGTGTCCG
GATCAAAGCCCAACTAATCTCCAGGGTGCATAGGCCCTAAGAATGGAGTTTTCTGCGAGT
GCACCATGGTTAAGTTAAGGGTTTTTCCTCAGTCTGATGGCCCCAAGGAATTATTAGCAC
CAAAGAGGTT
>TeaL_39539
CTTTACGAGTAGTGAGTGTGATGAAGTTCAAGTTTAGTTGCCAAGAGTGGTTTGTGAGTA
CTCAGATGTCTTTCCTGAGGATCTTATTAGTTTACCACCTCACCGAGAGATCTAGTTCTC
TATTGATTTAGTGCCTGGCACAGCACCGATTTCTATGGCACCGTATCGGTTTGTGCCAGC
AGAGTTGAGTTAGCTGAAGATTCAACTCCAGGAATTACTAGGTAAGGGTTTTATTCTCCC
TAGTACTTCGCCTTAGGGAGCACCGGCTCTCTTTGCTAAAAAGAAATATGGAGCCTTGTG
ACTTTGTATTGATTACCAAAAGTTAAACCGGGTTATGGTTAAGAACAAGTACCCAATGCC
TCGTATAGATGACCTATTTGATCAATTGAAAGGGTCTCATTGTTTCTCCAAGATAGACCT
AAGATCGGGTTACCACCAGTTGAGGGTCAGGGAAGAGGATATCCCGAAGACGGCATTCTG
TACGCGGTATGGCCACTATGAGTTTCTTGTGATGCCTTTTGGGCTAACCAATGCCCCAAC
TGTGTTTATGGACTTGATGAACCGAATCTTCCGAGAGTTCTTAGATCGTTTTGTGGTCGT
TTTCGTGGACGACATCTTGATTTACTCACCCTCTGAGGAGGAGCACGAGGAACACTTGCG
AGTAGTACTTGAGTTGCTTAGAGTCCATAAGCTATATGCTAAGTTTGGTAAGTGTGAGTT
TTGGCTAAAAGAAGTTAAGTTTTTAGGCTATGTGGTATCCGTAGAAGGGGTGACTATAGA
TTCATCCAAGATAGATGCAATGCAGGATTGGGTATAGCCTAAGAATGCTTTCGAGATTCG
TAGTTTCTTGAGTTTGGCTGGGTATTACCGTCGGTTTGTGAAGGATTTCTCCAGATTAGC
TTCGCCTTTGACTAGATTGACTCGGAAAGGGGTCAAATTTGTGTGGAGTGAGACTTGTGA
AAAGTCGTTCCAAGAGTTGAAAGTTAGACTGACCACCGCTCCAGTCTTGATTATTCTGGA
GAGGGGTTTAGGCTATTCGGTGTATTGTGATGCTTCACGGGAAGGTTTGGGTTGTGTATT
GATGCTTGAA
>TeaL_39540
TCTTTTCAACCCTCATAATCCCGGACAAGAGCAAGGTGATCACTGTAATCACGTGAAAAT
TGTGCTTTTGCTGCTTCTGCTAGCTGCAAAGAGAGACACACAAATCAATTGCCCTCCCTT
TTTGGATAAGTATACATTAAATGCAACATTGCAGATATACAAAAACAAGAGCTTATGTAA
TATTAATATGCTTTTCAATTTCATTATATCATACCTGAGTGGATAAAACCAACTATCAAA
ATTAGATGCAAACCCCAGATCCAACTACCCATTACTCCCTAACCACCCCACCTCATAACC
AGCCCAACAAACAACAAACCTCACCCTCTAAGAAAAAGTCAATAACAAAGCATCACACCA
TTGCAACTGTAAGTTTCGAACCAAACTACCCAAAAACATATGGATGAACATATGCAAAGA
TTTTTACAAAGAAACAAAAGGCGTCTCTATAAGCCGTTTATGGACTTAAAGATCATAGGC
TCCCACTGAGATGATGTACTGTGCCCCCAAAAAAATAGGGATTGCGAACTAGATATATTA
ATATAAATGAGAAAATGCTCAATGTAGCAAGTCGCAACAATAACATGAAAATGCGTAGAG
TAGAAGAAAGTTAACAATCTCAAGAGGCTT
>TeaL_39541
GGTCCAAAGCACATCTTTTTGATCTAGGAAGGAGGGAAACAGAAAATATTTTTATCATAG
GACTGTAGCAGAGAGAATTTCATTCATGTGATGTATAAATATGGTTATCTTAGGTCGGTT
TTCCAACCGGTCACGCACTGTACTACACACCCCCACACCCCAAAAAAAGAGGAAAAAATA
AGACAAAAAGTAAAACAACACTAACCCATTATGCAAGTCTGTATTGTCATTGAAGTAGTC
TAAGTGAATTAAAGCTTACCCGAAGAGGGTAACTGAGGGTGGGTCAAAACAATCACCATC
TCACCTCACAACAAAGATCACAACCAAATCCAAAATTAATCTGCTCAATACAATTATTGC
TACAATGAGGGGGGAACAAGAGTACAGAATAAAAAGGCCACATTTCTGAATGGGCGCCAG
TCTTTCCTAGAAGAATCTAAATAAGCCAAACAAGCATCTATGGTGAATCCATTCAACTAA
ACAAAAGAGTTAAATGTACAATAGTGTAGCTACAAGTGCAAGCTATAAAGAACATCTAAA
TAAGAGAATGAATCATTTAGCCTGAGCCTATCCAAGAAAAAGTATGCGACCGTCATCTAA
TCATACAAAGATGGGAAGCTTGACTTACATCCTTCTTGTCCATTGGTGTTAAGAATGGAT
CTCGGACACTAAGACC
>TeaL_39542
ACCTACCATCAATGGCTTAAACTTGTGAGTATATTCTGGTTGGCTCCCCAAAATGCACAT
TAATGCATTTTCCATTTTTGAAATGAATGGATTTGACATCAATAATTTGAGTAGTATATA
GCCTTTAGGTTAATGTAATACTTTTGGATTTGGATGTCAATAGTGTGTTTTGAGAGCTTT
ATAATGATGAATTTCAAGTAACTTGAAATCCTTCCATAAAGATTCCACTTGTACAATGAT
CTTAACAAAATACATGTCTTATACACCTCTATTCAATCTTCTACTTTAGAGTTATCAATC
TGTTTTCTAGCTAATCTTCTTATAATGTTAAGAGTTATCAATCTGTCTTCAGTAGCTAAT
CTTCTTATAATGCCATAAAATTCAACGTCAAATCCATTCATTTGAAGTCCACTCATCCAA
AGGGGTGCCTTATATTATTGATTTGGGTTCTATATTAAGGCAAATTTTCCATTATTGTAC
ATCTGTTCAATTTTTCCACTATTCTCAGATATCAAAAGAATGATTGGCAAATACTTGTGT
TATTTCAGAACCTGAATTCTGGGATGACATTATGGCGTCCTGGAGCACTTCCACCA
>TeaL_39543
GAACAACCAGACCAATTTCGGACTTGTTTTTTTGGTAAGTTAGCTTTTATTATCCAAAAA
GAAAGACATACAATGAAGCGCAAGACACAATCCCGAAGGGTCCACAAAGAGATACCCTGA
GGGCCACATTCACCAAAGAAGGCAAGAACAACTAGGCCCTAGCCTCTGAAACATATCCCC
ACAACCCAAGAGGCTACTCATCAAATCAAAATAAAAGCATCCTCTCACAACCTGAGAAGG
CAGGGAACTGGAGAAACTAAAGGGCTTATGCTTCCCAACCTTGCTCAAGATATTTTTGCC
TAGGCTTCTTTTATGATGTAGAGAATGTGATCTTATCCCCT
>TeaL_39544
AATGTGCAAATGCTTCCTTTCTGCAACTCCATTTTGAGGAGGAGTATGAGGACAAGAGTG
TTGATGAAGGATGCCATGGAGATTCATAAAATTAAGCATGGAATGTTGACAAATTCACCT
CCACCATCAGTTGGGAAAATTTGAAGGGGAAAGCCAAATTGTTTTTCAACAAAGGCTTTA
AAAATCATAAACTTGGAAAACACCTCACTTTTATTAAAAAGAGGATAAATCCATGTGAAT
CTACTAAAATCATCAACAAACAACACATAAAATTTGTAACCAGTAGATGATCCATGAAAT
GGACCCCAAACATCACTGTGAATCAAGGACAATGGATTATTAACAGTGGAGTTTGAAAGT
TTAAATGGAAGCCTATGACATTTGGAAACTGAGCAATCAATACAACTCAAGGGATCTTTA
TGTAAACTAATAGACAAATGAAACTTCAGTGTTTGAAGCTTGGAAAAAGATGGATGCCCT
AGTCTTTTATGCCAAAGTTCAGCAGATGGCGATGAACCAGTAGAAAATGCAGCAGTAGTG
GATGGAGTCAAGGGCAAAGCATGAGGTGAAGAAGTAAAATAATATAAACCATTGGCATGA
TATCCTTTGTGAAGAATAGCTTTACAAGCTTTGTCCTGAATGGCAAATGAAGAGTGGTAA
AAAATAATAGAACAATTGTTGTCTTTGGCTAATTGCTGTACAGAAAGAAGATTAGATGAA
ATAGTAGGAACATGAAGAGCTTTATTAAGTTAGAAAGAATGAC
>TeaL_39545
TTTCAACATTATTTATTCTAAAAACAAAACTGTCCTTTTTTTTTTTTTGGGATAAATAAT
AAGACTTTATTAGAAAGCCATCAAGGTGATGCAAAGAATACAAAGGAAATAGCAAACCAA
AACGGTCCGCATAATCTCACTTATCTAAGCAAATCCTCCACAAAATGTACAAAAGTCAAC
ACATCAGGATCAACCGAACCCGTAACCCAACTATGCAACACCATAAGAAGCCTACTTTCT
AACCAAAGATACAAATGAGACGTGTTCTAAAAAACACGCCTGTTACGCTCCAACCAAACC
AACCACAACAAACAAAGAGGCACCAATGATCACACTTGCCGCCGCTAGCGACCAACCCGA
GCTCCATGCCAACTCCACAGCATATCCATCACCCTCCGCAGCTGAACCCAAACAAACCCA
AAAAGAAAGCCAATAAAACCCCACAAACGGCTAGCCACAAAACAATACAAAAACAAATGA
TCCACGGACTCCCCGTCCAACATATACAGCACCGATTCACTAGAATATGACCATGCCACA
CCAAGTTATCAATCGTATTCCGACCTAAGGCCGCTGTCCACATGAAGGAGGCCACCTTTG
AAGGAACCCTCAGCACCCAAAAGCTCCTCCAAGGAAATCCCTCCTCACCATCCCCACCAA
ACTCCTATAGTAGGACGAAATAGAAAAA
>TeaL_39546
TTTGTCCCTGAATTATAATTTTTTAAAATGATGTAAATGGGTAAAATGGTAATTTAGCCG
TTGATGATGACTTTTGAGGCTGTGACAGTGTAGGCTGTGCCTACACTGTCCGGGCTGCAG
CCTATTTTTTTTTGAAAACCTATGAACAGTGTTGCTTTTAGGCTTTTTTCTCAAATGAGG
CTATAATAGTTTCATTTTCGGCTTCCCAAACATCGCCTATGAGTAATGATTAACTAGAGT
TCTAATTTGAACGCTAACGATGTGACATAGAAAAAGAAATTAAAAATAAATAAACAAACA
AACATACATAAAATCACATCACATAATATATTCTATAATTAGAGTTCCTCTTACAGTTTT
AAAATTGAAAAATGCTTTGGAGCTCTAATTTTTAAGCTTTAAAGGTAGCTCTAGTGAGTT
GGCAGTGGACTCCACCCCACAGCGATGTGATGTTTTGGTCTTGATTTGTTCTTATTTTAT
TTTTTTTGTTCATTATCATGTCATTAATGTTCTATTAAAACACCAAAATTAGTGGCCTAA
ATCATTGTTGTTTAAAATTAGAGCCCACAATCATTCTCGTTCCAATTATATTACGCACAA
ACGCAATATGTCTGACACCAGCATGGGTCTAGGAGTATTTTTTTTTTTTGGTTTTTTTTT
GGTCATCCTAAAGCAACCACA
>TeaL_39547
GGATAATCTTGTGTGTTTTAAGATACAACTCTGAAATTCCTTGCTTTCTCCACCATATTA
TTTTAGTCGGATTCTTTTTGTTCATTGTTTTATGTACAGTGTTTGTGGTTGCTTTGAGTG
AAAGGGAGATTGACTTTAGTCAGTTTGCATGTTGATATGCTTTGCTTCTTTATTATTTCC
TTCTTGCATGCTCCTGATATTTACATCATCATATCATTGCTTGTGTGGTTTATGATCTTG
CTTTAGTTGTTTGAGCTTCCTTTGTCAATTCGTGACAAAAAAGGGGAGTAATGTTGTCAG
GTGCATGTGTCTTAGGATTTCATGTATTCATGTCATATTCATGCCATGTGTTGGGTACAT
GTGTCGTAGTTTTTAGGTTTTCATGCTACATGTTCTTATAATCTCCAAGTCGCATCTATT
TATGTTTTCCATCTCATGCTTCAAATGCTTCAAGATAATCTATCCATATGTTTATTGTTT
TTTCATATACTCTTGTGGCATTAATAGGTGTTTTGCAGATCATGACCTTGAGAAATAAGT
TTGTTTTTATTAGCTGTAAGGGTTGGGGTGTTTAGGATTTTATTTGTTAGGTGTGTTTTG
TCACGGCATTGCCAAAGGGGGAGATTGTTAGGTTTTTATTCTTGGCAACCCCGTTTGACA
AAACTCCTTTAAGTTGTATTTGTTTTCGAACTT
>TeaL_39548
ACCTTTCTGATTTCAACTTGAATTCCAACATCGGCTTCGGACTTCACCCCTCTAACAGTC
CCAAATTTGTGAGAATGAAATTCGGCTCCCTCTTCCTCTTGTTGAATATAAATTTTGTTA
TCGAATGATTGATTGTTGCAACCCCGAGAATATTAGATATCATGCTCGAACTCCTGATGT
AGAATTCATCGTAGGACTTGTTGATATGATGAAATACCTCGTTGAATAATAAAGATGATA
TATTGTTGTTTGTTTAACTTGTGGATGCTTGAGAAATACATAGCTGATGCCAAAATTTTG
TGTGACCGTTGTAGTTTTACGTCGGCTTGAGAGGAACCAGCCCGGAGAGACAAAAACTTG
ATTGT
>TeaL_39549
CAACAGTAAATCCTGAAATATAGTACCCTGAGATAGCGAAGAATCTGAACCAAAGCAACC
CAATGTATAGAACGAGGAGCAAAAACAAACTGACTAACCACATGAGACTGCTAAGTAGAG
GCAGGCAAATGTCTCTTCTTGGGACAGTGGTACTTCCAATGGCCCCTCTGAAGACACACT
CATCAGAAACCAAAGACATCATTAACAGAAAGTTTTGGGGTTCAAACTGTAATAACCCAC
AACCAGAACTAGATGGGTCAAATTGTAATAAGCAACAAATTATCCAAAGAACCTATAAAC
TGCAAAGGTCTTGAATAAAAGATATAATAATCAAGTGGGGTCAAAATATAATAACCATAA
TTTTGACCTAGAGACCACAAATATTCCCAAGTCAGAAGAAAGCACCAAACTAAAAGCACT
AGAGGGAGACTATACAACTATCCTAAGTCAAAGGAAGCACTGAAGCAATGAACTAGAGGG
AGATTGAAGCTGATCGAGAGAAACAAGGTAGCTGCAATTCCAGAGGAGTGGTGATCACGA
ACGTAAGTTGGAAAAGAGAAAGAGATCGCTACCACAATCGTGATTTCGGAGAGAGAGAGA
GAGGGGTTGCGACCATGGCTGCGATTTCAGAGGGAGGTCGCATCTGATGGCCACGAACCA
GAGGCTAAAACAAAAGGGTTGATTTGAACTCAAATCGGTTGCTTGAACTCAAATGAGGGC
TAGAGCCAGAGAACTCGATCAAGCCAGAGATCAAAACTAGAGATGATTTCGAACTAGAGG
GAGAGAATTTCGAACTAGAGGGAACTTTGAATCAAAGGAAGAACCTTGGACTAGGGTTTC
GGATATGGTTCTGATATCATGTAAGTTTCTAAATAAATCTGTATATTCAATTTGTGTATG
ATACAAAGAGAACAACTGATATATATAGTAATCCTAGACTTAATCTAAAATAGGAAATAA
AAATAAACCTAATATTCACGCAATCTAATATCAACACAATCT
>TeaL_39550
TATCTATCAACTTTGGACAGGCCTGTACAATTACAAATTTGTTGTGATAAGTAAATCCAC
ATTTTCTAATTGAATTTATTCATCAACATACATGGAAGAAGCTGAAAATAGCAACTGAAA
ACAATTCTGCTTTTGACTTCTGTTTAACAAAATTTCAAAATCTCACTCCCAATTCAAAAA
CACATTTTGGTGACATTAATGATTTCAACTCAAGACAGACATACTGTACATAATATCCAA
ACAGAGACCAATAAGTGCAGAAAATAAAATCAAAGGCTGCAGAGAATACAAGGCTCAATA
ACACTTGCAAATATATACCTCATCATAAAGCTTTGAAAGCA
>TeaL_39551
TAGCACGCCGTTACGGTACCGCTACGGCCATTACGTAACACCAAAATAGTTATTATACAT
GTGAATTCCTGTCACAATGCAAAAGCAGGTGCAACAAATAGCACGCTTACCATTGCAACC
GTTACGTAACACCGCTTTTTGAAACCTTGACACCAATTCAAGTGAGGGCAAACAAAAGAA
CTTAGTTTATGTTACAATATCATCTACATTATTCCAGCTTAGCTGGACACTTGTAATTTA
CAAAGAGAGGGGTTTCTAGCATTGAAACTAATACATATTATATTAATACTGTTAGGTTAA
ATCAAGCTTTTAGGAGTTATTTAGTGGTTGAAATCAAGTAGTTTTGTTCATTAGTTGATT
GTTAGATTGTATAGTAGTTCACAAGTCAGCTTGTGAGTCAATCATCAGATTGTTTCCAAG
TATCTTAGAAGTCAGATTCTCCATTAGCTCAAGTTGAACACACACAAGATTCAATCCTCT
CAAAATTTGGTTTTCTTCCTCTCTCCTTTTTTTCTCTCTTTTGTACTGATTTTTCATTAA
GGCATGCATCATCAAACAGTAACAACAAACATGGCAATTTTACAGACTCAAATTTTCAAA
TACACAAATATACGCCTGATTCAATTTAGGAACTTCTCACTTTTATCAATTTAAACCCTT
TTCCACTTTTTTCCATCCAATTCTCAGCAATTACAGAAATTGATCAGCACAACCTTAGGC
AAATGATAAACAATATGAAAAACCCAAACTTCTGATAGCATGTGCCACTTATGATCATGA
TCAGAACATCCATACACAACAATGAAAACAAAAATTTGAGTTTTTTTGTTTTTTTGTTTT
TTTTTTTGCAGGAAATCATGAATTAATACCATGTTTCATCAAATTTCAATCTATATAATT
CGATTCAAATCAATTTCATATATAGATCGAAATATGAACCTGCGGGAGTCTTCCGATTGC
CGA
>TeaL_39552
TCCCCCTTCACCAGCATTCGCATCGTACCGTATGCGAAATTGGGCTTTGCAACCTACTCC
TGTTAGTGCCTTGGGAGCTCTACTCTTCTCAGCAACACGGTCCAAGTATTTTGGTAATCT
TTGACCTTCCCTTGAACACAACCACAGCCTACTAACGACCTTTCCCTCTTTATTTGTGTT
AAATCTGGATTTTCGTATACTAAATCCCTTGGCTTTAGCATACGCATTGTAGAAATCTTC
TCCATCTTCGACCGAATCAAATTTCTGTTCCAGAATAACACGTTCAACATCACCAACCAT
GTCATTGCGATGAGCATTGTCAACCATTTCTTTTTTCACATCAGCTCCGCCATCTTCAAC
GTTCATGTTGGTTGCTTCTTCATTGCTCGGACCAGCTTCGCAACCATGATCAGGTTCTGC
CCGACTTTCATTCATCAAACGAATGTCATCTGCTTCATTTGGAATGTCATAATCATCACC
TTCCCTTTTAACTTCCGCTGGGGCCATACTGCACATGACATTACTACAAACAATTACTTG
ATGACCGAAAATTGTTAACACAAACACAAACATGACATTTTCACACGGTTTACCTGTTTG
TGCAAACACAAACACTCGCTTGAGAAAGAGAAAGAGAAAGGTTAGCTGCCAATGGAGGGG
TTTCCGTTGGAGCGAAGCGTAGAGCGGTTGAAGTTAGGATGGGGGTTTAGTTGAGGGAAA
ATAGCTGAAGTGAACGGGCCAGAGAGACAGAGAGGGAGACAGAGAGAGTCAGACAGTTC
>TeaL_39553
AGCCTAGCTCAGTCCTGTTGATTACAGTCTATAAAACCTTTCTGATTTCAACTTGAATTT
CCAACATCGGCTTCGGACTTCACCCCTCTAACAGTCCCAAATTTGTGAGTATGAAATTCG
GCTCCCTCTTCCTCTCGTTGAATAATAAAGATGATATATTGTTGTTTGTTTAACTTGTGG
ATGCTTGGGAAATACATAGCTGATGCCAAAATTTTGTGTGACCGTTGTAGCTTTACGTCG
GCTTGAGAGGAACCAGCCCGAAGAGAAAATCTTGATTGTTGCATTTTTCATGAACTCGCT
CAAAGGAATAAAATTGTAGTAGCTTAAATAAATCATTATTATTTGATGATGTTGTCCCAT
TCTGATAACGCCTGAATCATGATATGAAATTGATATTGCTCATCTCATTTGTCGGCTTTA
CTATTTCAGGCAAATAAATTCTTGATTGAAATCCACGACCTCGGGGCCCTTGGAACCCGC
ACTAATGAGAGCAAGGGCTGTTCCTCGGAAGTCCGAACAGAAGCAAGACTGTCCCTCGGG
AGTCCGAAGGTAGCACACACCCTACTTTGGCAAGAAAGATTCCTCTGGAAGATAACCGAG
TCTTACCAAGCTTGCACCAACAGAAGTAAAGATTGTCTCTCAGAAGTTCGAGCAGAAACA
AGGCTGTCCCTCAGAAGTCCGAGCAGAAACGAGGCTGTCCCTCGGAAGTCCGAGTGGATG
CGCACTTCTACTTCGGCAGCTAATGGAAGCAAAGGCTATCCCT
>TeaL_39554
CCCCAAAGCTTGAAGCAACCTTAAACAACTATTTAGAGGGCCTAAAAACAGAACTTTTTT
ATGTTATACACTAAGCTCAAAAACAGTTGTAAGATAGGCAAAAAAGCTATGCAAGAATGG
GGTAAAAAGGGGCAAAATTCTTACCCTTGTAGACCCTCTTCACAAATGGTGGACCAGCTG
TCTCCTTAGCTCCAAACCAGCTCCAAAACTCTGAAAACAATCCCCTCGAACCTCAATAGC
CAAGGGAAGGTGTAATAGGCCAAGTTTGGCATAATTGAAAAAAGATAAAAACTTAAACAC
TCACTATC
>TeaL_39555
AATAAAGGGATGAGAGAAAGAAATAGAGCTATGCAAACTCATCCACAAGAGTTCGTGAGA
AACCAACCAAAAAGCCAGAGCACAACAGCAACAGGGCAGCAAACAAAGGACCACAACAGA
ACAAAAATAAGGCTTAAACAGCAAAGACTTGCAGACAACCTCCCAACACAGCAGACCACC
AACCTGCAATCAACAACAATATCCTGCAGCACACCCTACTTATAAGCACAGCAGACCTCA
CTCCATAGATCAAGACCATCTCAACCTCCACCAATACATACTCTGATCTGATTAAGATTG
AAAACAAAATCACTCACAGAGTAATGAAGATCTCCGCAAGAGGCTTTGAACCATAAAGCA
ACTCTGATTTTTATAAGCTCAAACAAATCCCAAGTTACAGGTTTGGCATCCCTAAATACA
CAATCATTTCTAAGTTTCCCAATGGACCACAGAGTAGCAAGGGGAATAATTCTCCAAATC
TTCTTTTCATTTTTCTTCATAGGCTGACCCTCCCACCAGAGCAGTACTCCTTCAACAGAA
CCTGGGATGGCCCACTCCACACCCCACCATCTTAATAAGGCTGACCACACTTCCCAAACG
AAAGGGCAGTGCAATAAAACATGAAGCACAGATTCCTCAGAATTCTTACAAAAACTACAA
GCTATGGAGGAGGTGCCATTGAGAATACCAATTCTTTGCAAAAATGCAGCTGTCTTCACT
TTATGTTTCCAGGCAAGCCAACCAAAAAATTGCACTTTGGGAGGCAAGACTGAACTACAC
ACCAGTTTACTCACCATCAGATGAGTGGCCCCATCCAAATAGCTAAGTTAATACACAGAA
GAAACAGAGAAGGTATCTGAGACAATAGCAGCCCACCTTGTGTAGTCACTGACCTCCCTC
CTAATTGAAGGGCTAGATGACAGAATCGTTACAAGATTAAAGGGCTTTCAGGCTTTCTGC
TGTCATCTTTTTCTAGAAACAGAATTCACCAATACAGCAATCAGATAAGACTAAAATGTT
CTGAAAAACAGAAGGCATCTAAATAAATTTAGTGAGCTAGTTTACGACCCATGAAAAGAC
TCCCAATTG
>TeaL_39556
GGTTTGAATAATCCTTTGATTAAGACCCGCAATGTGCTCATCCGACTTGATAATTGAAGC
AGACAACTGTTCATGTTCGCCAGAAACTTTGTCGAAATGAAGCTTCTTCTCATAGTATTG
GGCCTCAAATTCTGCAGTAGACAAGTTTGAAGAATCTGCAAGTTGGGTTTTCAAAGCAAA
GCACCCAAGGAATATCTTCACCTTCTCGTAAAAGGAGGTGAAGTCTACACCCAAACTCTT
CAAAATCATGAAAACGTTGTTTGCTACAGCAATCATGCCATTAACATCCGTCATTGATTG
GAGAGAAATAGTAAGACCTTTCTGAATATGGGTGGTTGCTTCGTTAGAGGAAGTCCCCAA
AAGAAGGCTAGATGGAGCAAGGGGTGCTTCAAGTCGGTTGAATAATTTGTTAACCTCGTT
TGCTTTAATTAAGTTTGCAAGAATTCGTGCCTCTTCCAATGTATCAAAAGTAATTTCTGT
GAGAATAGAGGGAGACACTCGATGAAAAGATAGAAGGTAAAAAGAATATATATATATATG
TGGATGAATGAAGTATACCTTGGTGAGACTTAGGCATGGGAGAAGACAAGTTGTGATTCC
CACAAGTGGACCACGGATTTTGCAATGTGGCATGATCTAAAGAGAAAAGAGTTCCTTGAG
TATGTATACATGATGAAATAAAATGAGGTACAAGGAATGA
>TeaL_39557
CCTAAATGTCACATATCTATGCATGTGTCACTTATATAATTGCTTATTTGTCCAATGTTA
TCTATCTGTCCACCTTATCACTACTAGTCGTTGTTGTCTGTTGTTAAACTTTAGACCAAA
CGCGTGGTCTCATAAATTTAGACTTTTCATCAATTAACCCTTTAAAATTTTTCAATAAAA
ACAAAAATCGAATGGGCTGCTTTCCCATATTTGTACAAATAGAATAACTCTGAGCTCGGA
TTACTTAGAAGGGTTCATCAAAAGTATGAACTATTGATTACAAGAAGGGGTCTTAGTTTC
TCCCATTGTATGGCTTTTGGTTGGCACCTTGTTAACGGGTTCTTGGTAGATAGTTGCCTG
GTCTTTGCACATGATTGGCTCAGAATTTTATTGGAT
>TeaL_39558
AAATGGCGTCTCTAATGGCGATTCATCGAGCACGAGCCTCCATTTTCGCTTCTTCATTCA
GGGTACGTTCTTTGCACTCGTCTTCTCACTTCATTTTCAATCACTGCAATCAAATTTCAA
CCCTAAATCCCTCATCTCTCAAAACTCTATCTACGTCAGCCGTCCCGAATGATTTCCAGG
GACCACCACAACCGTCCGATCCTTCTAGGGTTTTTCCTCAAGACCAGAACTATGGAAACC
CTAATCAATGGAACACCCCAAATCAGAACTATGGAAACCCTAATCAATGGAATAATCCAA
ATCCCAACTA
>TeaL_39559
CACCGGAGTTTGATGGCTGTATTAACACATCTCTTGACCCTGATCTTAAGCATTCTATCA
TTGAATATCTGCAAGAGGTATCTTGTAAGAAACCACTGACACTCCAAAAAAATTAAGTAA
AAAAGTAATTATAATCGATATACATATATCTATTGTTTGTGTGTGCAAGAGAGAGAGAGA
GAGCGCTTCAAAGGACCCAAACCCATCTTGTGCTGCTTTGTGGGTTTGGTGTGTCCCCAA
TGGTGTTCAAGATATGGGACTAGGGTTTGTGAAAGAGAGATTCAAGTGTATTTGGCAACT
AAAAGCATTGGTTCTTGGATAATTGCCCTTGTGTATTTGGGTGAATTTCATCGAAGTTAA
AATGCCAACAATGAGTTTGTTAACCGATCTTTCTAGTCTTCCCCCAAAAAGACAATTTGA
CCATAGTGGATGTCAGTATTGGGATTTCCCCCCGAATTTCAAGCGTCCAAAGTTTGATGC
GATCCGTGATTTTCCCAAACATTTTGGTGCTACTGGAAATTCTAAAATTGGGGAAGAGTG
GGTTGTATCTGTCGAGCCATCAGAAATTTCAGTAACAAGTGATATGAAATCTGAGTCTAC
CGAGCCAATGGTGTCATCACATGATAATGTCGAAGAACTGCCAACAATGAATTTGTTGCC
TGATGAAAGGCCTTTTTCTAAGCTGCCCGGGAAAATACTATTTGATCTTGGTGGGTGTCA
GCGTAGAGGTTTTCCACCGAACTTCAAGCGCCCAAAGGTTGATGCGATCCGTGATAGTCC
AAGACATTGTTGTGTGCTTACCCATCAAATCACTGAAAAACCAAGTGAATGCATCTCAGT
TGTGGCAACCACTGGAGACTCAAAAGTTGGGGAAGAGGGTGCTGTTGTACCTGTCAAGCC
TTCAGGAATTTCAAAACCAAGTGATGTGAAATCTGAGTCCACTACAGCAGCGGTTGCTGG
TGAAAAGGTGGTGTTAAAAACCCCAGATGACTCTAAATTGACCAATGTAACAGAAAATCT
TGCTGAAGCTAAATCAATTGATACTTTGGATATTTTAAAATTATTGTCTCTACCTCGGCC
ACTTGTTCGAAAATATCCTCCCCTAAAGATCCGGAAAGGGATTCCCGTCTATCGTACATA
TCCTCCAGGTTGTCGAATGCTGAATCATGCTTCCAAATCTAAGATTTTGGTGAATAAGTC
TGGTGTGGAACACAGGCCACTGGTGGAGACAACAACTGTTGGGAAACAATTCGAAGTGCA
AATTCTAGATGTGCATGGTCTTGAGAGGAATCTAGAAGTGAATGCTTTAAAAGAAATGGC
AGACAAAGTTCAAGCCAAATCTACAGAGATTATTGGCAGTGAAAGTTGCAAACAAATCCA
AAGCAGAACATCTTCTGAATTTAAAGTGAAACAAGATAATAAAGTGGAAACCGGCAATGT
ATCTCCTTCAGAGATTATTTTGTTGCCTCCAGATTCTATGTGCCAGACTGTCAATACCAA
AATCAAAGAGGACAATGGTTTGGTTGGAAGAATGGGGAAGGAACTTGAAGAATACTGTGA
GGACACGGATGTTAAGGATGGAAGTGATATGGTCATATGGTCACAAGCAGCACAACATTT
TGATCTGAAGCCTCTTTCTTGTGATTGGGCAATTGCTAAACAGGAAGGAGAATGGGTCTT
TAATTGTGAACCTCTTGAAGCTACATGCGGATACAAAATTCAGAACCATGAGGTTTATGA
TGCAGGTGAATCTAATTATGTTTTATTGCAGAATCAGGATATAGCAGAAGCTTACAAACA
GGATTATACAAAGGAGAACTCTCTCTTTCTCAGTGAAGAATCTGCTAATCAATATGAGGA
CACACCATTTGGTGATAAAGAAAACCATAAACATATTGTGGCCAAAGAATCAAATGTTCT
TAGCATAGTTCCATTTGATGACATCCAAGCAATTGATAGTCAGAATAAGGTAAGGGAGGC
ACTGGATCTGTTTGATGAGATATTTACAAAGATCTTGGAAGCACAGTCAAAGGAAAAAGG
AAATGCTGCCAAGCAGATTCATGTGGAAGCAGCAAATCTTCTTAAAAAGAAGCAAAAGTG
GGTTAATACTGAACGGTTATTAGGACCTGTCCCCGGTGTTGAAGTTGGTCATAAGTTTCG
ATTTAGGGCTGAACTTCTTGTTATCGGGCTTCATCATCAGTTTCAGTCAGGTATAGATTA
CATGAAGAAAGATGGGAAAATTTTTGCCACAAGCATTGTTGCCTCTGGTCGTTATGCCAA
TGATGTAGGGTCTCCTGATGTTCTGAAGTATTGTGGCCAAGGTGGAAATCCAACGTCTGG
ATGTAAGGAGCCTAAAGATCAAAAACTTGAACGAGGTAACCTTGCCTTGAAAAATAGTAT
GGATGCAGGAACACCGGTAAGGGTTATCCGTGGTCGCCAAAATTTGAAATCTTCTACTAT
TCTTGGTAGATACGTCTATGATGGGCTGTATATTGTGGCTAGTTGTAAGCAAGAAAGAGG
GGAATATGGCAAATTGGTTTTTATGTTTCATTTGAATAGAATACCTGGGCAACCGAAACT
GACTCCAGAAATACTTAGCATGTCAGCAAAGTCTAAAGTACGCAAGTTACCTAGTGGGGT
TGATGATATTTCTCAAGGGAAAGAGAAGATGCCCATTCATGTAGTCAACACCATGGATGA
TGAGAAACCTCCACCATTCGTTTACATTACCAATATGATATATCCCGAGTGGTATAACCG
TGCTATTCGCACTGGTTGTGATTGCAAAAATGGATGCTCATATTCTAAGAAATGTCTTTG
CACCATCAAGAATGGAGGTGACAATCCATTCAATTGTAATGGCGCTATCGTTGAGCTAAA
GCCTCTTGTTTATGAGTGTGGTCCATCTTGCAAATGCTCTTCTTTTTGCAAGAATAGAGT
TAGCCAACATGGTATCCGATATCAATTAGAAGTTTTCAAGACTAAATCACGGGGATGGGG
TGTTCGATCTCGCAATTACATTTCGTCTGGAAATTTTATTTGTGAATATGTCGGAGAGTT
GCTCCACGACAAAGAAGCAGAGCAAAGAGGTGATAATGATGATTATTTATTTGATATAGG
ACATGGAAATGATGATAAGTTTCCCCAAGATGAAGCTTTGGATGATGACGGCTTTACTAT
TGATGCAATGCATTTTGGGAATGTGGGAAGGTTCATCAACCATAGTTGCTCTCCGAACCT
TTGCGCCCAAAACGTCCTTTATGATCATGATGACAAGCGTATGCCTCACATAATGTTCTT
TGCTACTAGAGGCATATTTCCTTTACAAGAGTTGACTTACGATTACAACTATAAGTTGGA
TCAAGTTCGTGATGTCAATGGCAATATAAAGAAGAAGAATTGTTATTGTGGTTCTCTCGA
GTGTTGTGGGAGGATGTATTGATGAAGAATCTCGTATGCTAGTCTAGCTTGATCTTTAAG
AATGCAAAACTGTCATTTTTTCACTATTTGCTTTAATTTTTGTCTAGTGCATTTTATGAG
TTATTTTATTAGATTTGATGAGCATATAGCCCTTGATAGGGTAGAATGATGAAAAAGAAT
TCATGTAGCTGACGTCACTTGAGTGGCGACAAAAGGCTTAGTTTGGTTGTATTTTATTGC
ATTTGATGGTTTTATATTGCTTTCCATGTTTAATGTTGTATACGTTTTGAAAGTTTTGAA
GGTGGTAAGGTAAATAGGACAGAAAAAAGAAGCATTGAGTGCTTCATTCTTATTGTTTAC
TAATTGTTGTAGATTGTTCTTTTGTTTATTATTGTTATTATGTTTTTAAGTTTCCCTAGA
GATTCCGAGGTTTGTGATTTACGCAATAAACAATTATAAGTTAGTAAATGAAGGTATTAA
AACCAACTGAGCTAGCTTAATTGGCCATTCTTTTACTCTCCTATATCCAAGTGAAGTGGT
TAGGGGGTCAATTCTTACCCCGGACAAATGTTGATTATTTCTACATCATTATGAGGGTTG
TATTGAGTTTATTTCTACCCATTACGGGATATGCTATTTGTTGTGATGATTGTTGGGTTT
GTAGATGTGCCTTGTTGGACTTTAATTCTCTCGTTCGATGCAATTCTCATATATTTGTAA
TTGATCTCCTAGTTGAAATCCCTCAACAAGCTATTTGAATCTCTTCGAAGAGTACAATAA
AGTCTAGAAGTTAATTAAAACCACTCTTGTAGTGATTTTGGGTATAATAAATACAAAAGA
GCATTAAATGCTCATTTGACCGTTTTACCCTCTGCTTGCAGGAATAAGGTTGCATACATC
AATCCTTCTCCAGACTCTGCTTAAGCGGGATTTTTGTGCATTGAGTACACCCTTTTAGAG
GTGTTGACACTATCTGTAACAACCTCGTCCCACATTGGAAGTTTGCATG
>TeaL_39560
CCATTTCCTAATAGCTTAGGGTTTTGGAAAAATTGGTAACTTAACAGTCGCGTGTCCATA
ACCATGCTTCAAAGGTTGCAATTTCTTCAAATTAGGTACATTCTTACATAACTTGCTACT
ACTAAATTGCTAAGGACTATTTTCTTTGTTAAATTTTATAAACATGCTCCAATAGTTCCA
AAAACCTTATCTTGATTTTGTTGGTCACTCGCAGAATGTGGGCTTCACACACCCATGGAA
AAAAAGTGCATGTTTGATGTGTTCCCATGATAAAAACTAAGTGCTTGCTTTTTTCAGTGG
GATAGTGACAAGGAATAAAAAATTCAACATTTTCGCTCAATAAGTTAAAAATGGTTTATC
CCAAGATGTTTAAAGGGCACGAAGGCAGACTTGACAAACCGCCTTTTTCCTTGCAAGATC
AAATTTGATCTCTGTTTTCTCCTTTTGGGTTTAAGCATAGCATAAATTGAGTTTTCAATT
TGCTTGTGTAATGTCTGTCGGGTTGGAGTTTGGGATAAGAAAAGACTTTGGTATTTAGCA
CCAAATACAGTTTTTTGTCGTTCACAGAGGAGAGATGAATCTCCAACAAGGAATTTTATT
TTTCTATATACAAAAAAAAAAAAAAATAATAATTTTTTAGTTGAGAAATTTATTATCATC
AATGCCCTTGTTAAAAAAGATTAATCTTTCTTGGAATTCTCCTGTTAACAAACCATAGTT
CTGTTTTTCCTCCATTCTGCATCACTTGAAGAAGATTAATCTTTCTTGGAATTCTTCAGT
TATCAAACAATAGTTATGTTTTCCTCCATTCTACATATCTTGCCCATACTTCTCCATTTG
TTATCTTCTCTTTCTTAATAAAATTTTATCAATCATCAAAAAGAAATCAAGTTCATTTTT
AAGCTGTTCCCTCATGATATTTTTCAGAACCATCCTAATAGATTTTCAAAGAAACTCCCT
ATTTTCTTCATGCTAACTATCATGATCACTACCCAAGCCTTCACCCAGCTAAATAAACTA
ACCTTGGGAGCGAGTTAACATCAACAAGAAAATGAAGCAACAGTTATTAATAAATTATTC
TCATTCAAAAGAGATACCTTTAATGTCCTCAACTGCATCATGTGACCAAGAATA
>TeaL_39561
AAAAATAATATGTAGAACCAAACAAAGTAAATCTACCAGAAATAGAATACAACCTGAAAA
TGTGCATTAATAGGTAATGGCTATACAAGAACACATTAAATTAAATAAATAAACAACACC
AGAATAACAATAGTTGATTAACACATTACACTTTCATAACTTAGGTAAACAAATGACCTC
CCAGTAAAACAAACCAAAAAATTACTTTACAAAAAATACAAACCAAAGATTTTGTTTTTC
AAGAATAATCAATCAACAATACAAAAGGTTAAACTAGATCACTAAGTTGTGAATAAACCA
CACATATACAGCAACAACAACATTATAGCAAACAAAATAGATAGAAAAACATGTTCAACA
AACCATGAGATGTTGGAGAGAAATCAAAAAAGGAGAAAGAACAAAAAAGGAGAAAGAACA
AACCTTGGAAACATTTGGTCTTCCTGGATGTAGAACGTCAATGATCTGAATCCAATCAAT
TAAGACAAAACAAAAAAAATGTGACAAGTAAATTAACAGCAAACAATAATCATCAATACA
TGAAAAGTGTAAGAAATTAAAACTGACAAATTGCTTCCTGGAGAGAAGCCG
>TeaL_39562
ACTCTTCAATATAAATCAAATGCTCGTGTCAAATGCCCGGCATTTGGATAAGGGTATGAG
ATATGTGTTGACACTTAAGTAAACAAATGACCTCCCAGTAAAACAAACCCATGATTTTGT
TTTTTAAGAATAATTAATCAACAATACAAAAGGTTAAACTAGATCACTAATTTGTGAATA
AACTACACATATATAGCAATAACAACATTATGGCAAACAAAATAGATCGAAAAACATGTT
CTACAAACCATGAGATGTTGGAGAGCAATCAAAAAAGGAGAAAGAACAAACCTTGGAAAC
ATTTGGTCTTTCTAGATGTAGAACGTCAATGATCTGAATCAAATCAATTAAAACAAAATA
AAAAAAAATCCCAAGTAAAGTAACAGCAAACAAT
>TeaL_39563
CTTCATTTCATTTCATTTCATCATACTATACATAATTTGTCTTTTTAGAGTTATCACCCA
AATAAAAAATATATATATATTCTTGTGATAGCCCCTATTCCTAATCAGAAATATAGTGAA
ATCACCTTTCCTAAGAATAGCCCCCACATTCAAGGCCCCTTTTTTACCATTGGCAAGAAC
TTGCTTTAATGTTGGTTTTACATTCGTGTTGCACTTTGTACCTCACAGCAGCAGTATCAA
TAATTTATTTCAGCTTTATCAAATGGAAAATGTATGAAAAATGTATCAAGACGTGTAAAA
ATTGTACTGAGATATGTATGCCTCAAAGACTGACTGATGAAATGAATACTTCGTTTGTTT
GGGCAGAAAAATACTTTATGCATTTTCTAGCATTTTGTACAATAAAAAACGAAAGTGAA
>TeaL_39564
TTAAAAAATAATATCTAAATTACTCTTTTTTTTTTTTTTGTGCTTAAATTTCATGTTGTC
TTCTTTTTGGCAGTCACAATGTGCTTAGAGCGATTCCAATGGTTATGCCAAGTGCCTTGC
CAAAGCCAAAAAATATCTTGAGTTCACAAAATTATGCCTCCAATGGTGGGACAAATGCCA
TGCCAAAAAATGACAAAGCCAAACCAAGAGCCAAATTTGGCTTAAAGTTTGGCAAAGCTA
TCTGTTGTAACCATATTCCTAAACTTTCTAAAATTTTTGAAATCCCAAAACCTCAACAAT
AATAAAAATTTCTCCTTATTAGCAATGAACAATAAATATTTATCAAATAAATAAATAAAC
AGTTTTATTGAATGGAACTTAAAAGAATCAAATCAAATAAGTAATAAACCATTGGTGGAA
TCAATCAAATTATCAAACAATCAAACAATAAACAATGAACGATAAAGAATCCAACAAACG
TATAAATCAAACAAAGTACCACAAAAATTTTACCGAAATAATCCTATGGCACTGCTAGTA
TTAACGGTCTCAATTAGAATTACTCTCTAGTGTCGTCACTAGTGTTGACAATGTTTCAGT
TAGAATCACTCTTTTCATTACATAGTGTCGGCATTGTCTCTTATGAGTATTGACACTATC
TCAATTAATTTTTATTTTTGTCAAACTAGTTTTGATTTTTTTAAAAAAAAAAAAAATTCT
GAAAGTAGTTTCAGAAAAATAAACCAAACATGGCCCAAGATTGTTGACAAAAGTTGGTTG
GGGAATGGTAGTTGAAGAGTTTGAAAATGTGGGAGAAAACAAGTTGGACAATTTAAAAGT
CGGTTAAATTTGGCATTTGGTTGTGTCAAAATAACAAGCCACC
>TeaL_39565
AGTCGAAGTCGTAGCCCCCCAGTCCAAGTCCAAGTCGAATCGAAGTCAAGAGACGAAGAG
ACAACACGAAGTCGAATCGAAGTCAAGAGACGAAGAGACGATCGTTAGATCAAAGATTAG
GGCATAAACAGCAATTGCGTCTAGGCGCGAGCCTTACGCCTCTCTCGCCTGCTTCCAGTC
GCGCCTAAGGCGCGCGACTTTTTCAACGCGCCTCGCCTGAGACCAGTTCAGGCGCACAGG
TTGAGCCTCGATGCGCCTTGCACCTAGGCGCGTTTTTAACAACACTGGTAGGAACCATTA
AAGTAGCAGACAATGAAAGTAGCGAAACAAGCGCTGAAGAAGCCAATCTAGGTGTCGAAC
GAAGAGATGGCACGGATAACAAAGGCGCTGCGCAAGCACAGCAGGGCATTGATTCGGCCG
TTGAGATCGCCGAAAGTGAAGAATCCAACCAACAGTATTTGGAATTAGTGTCATCTCCTG
CTCGAGCCGATTTGGAAGGAGCTCATGAAGAGGCTGATATATTTTTGATTTGGACAACCT
AGCTGGGTCCAGAGTCGAAGATATGGCAAGTCCCTTTCGCTCGCCCAATTTGCTACGAAA
AAAAATGCCAAGAGGATGGCAGCAAGGAGGAAGACGGGAGCCACTGGATGCAGTCAAAAG
ATCCCCCTGTCGACGGCAACCCAATTCGAAGAGATCACTGTTCCCCCCGTTCCTACGAAG
TCGGCACAGCCAACTACTGAGCCCCTGATCGAAGAAACGGTGGCCGAACAAAGGGGTGAG
AAGCACCCCGCCAAGTCCACTCAGTCGGTCGAGTGGCCGATTGAGAAAAGACCAAGGGCT
TCACTCGCTTTGGATCTGGCCGCGCCATTTTCAGCCAAAGATTAAGGGGTCGCTCCTCTC
CAAGAGCACATCGATGGTGAAGGAGCATGCCGTTGCACGAAATGTGGCTACAACCATCAC
GTTGCCTTTAGATAAGGCAACATTCCGCGTCGAGCCAGATGTCATCTTAATTGCTATGGC
CGCACAATTAGCTATTCTGGTGATTTGATTTCAACAAACATGTAAGTTGATAGAACCTCA
TTGTTTTCTTAATATAAGCATTCTCTTTTGCAGGCAACTAAGCGGATTGTGGAGATTAGC
CATCACCACCATGACGTCGTCGAGCTGATCAACTAGCTTAAAGGATAAGTGATGGCCGAG
CAATTGCCGAATTGGCCATAGCGGCGCAAAAAGCTAAAGTTGAAGCGAGAAAGGCTTCTG
AGAAGCATCTGAGGGCCAACACCGAAGAGTAAAAAGAAAAACACGTCGACTTGCTTCGTC
GTGCTACTGAAGAAAGGGCAAATCTTTCGAACGCCACTTTGAAAGAAGCAAAGGCAGACC
TAGAAAAGCTTAAGGACGAGCTTCTGGAAGCGAAGACGGCGACAGAGGAGGCGCAAACGG
TGCTAGCCAAAGCATTTAGAGATAGGGAGTTGTCAGCTATGGAGAAGTATGCCGACAAGG
CCCTGAAGTTTAAGAATCGAGACTTCAAACATGGTTGGCTCAAGGCATTGGTCATCATAC
AAGTGACACTGGACGTGTCGATTCCTTTTAAGCAAGAAAAGGTGGAGCCGCTGGAGTCGG
ACCTAGAGGAGTAGATCTAATGCCGAACGGTTTAGACTAGGTTTCGATTGTAATAGTTTT
TTATTTGTTT
>TeaL_39566
AGAGAGGAAGAGACGACACGGATTAGGGATTTCATTTGAGTCGTATTGGGGTTGTATTGT
ATATGAGTTGTAATCCTCTGTGGTTAGAGCCATTCGAACACACCACAGTCGTTAGATCAG
AATTAGGGCTTAAACCATCAAGCATGCCTAGGCGCGAGCCTTGCGCCTCTCACGCCAGCT
TCAAGTCGCGCCTAAGGCACGCTACTGCTTCAAAGCACCTCGCCTGAGACCTATTCAGGC
GTACAGTCTGTGCCTTGCTGCGCCTTGCGCCTAGGCGCGCTTTTCACAACACTGAGTGAA
CCAAATACTATATTATAGTATTAGTAGTTTAAAAATGA
>TeaL_39567
ACTACGCCTTTCTCATGGTGGGCCACTTTGTCGATGGTATCGTGAAGATATGTGTGTATA
TGGTATTATGAGATGAAAATGAACCAAATGTCAATTTCTTTGGAGGATTTGTGAAGTGGA
CCAACTCCATTAATGTTGTGTGCTGCTATCACGAATACATTCTCTTTGTTTGTTCATCAT
CATTGTTGATAGAATGGAGAGCATGAAGATGAGGGGTAAAATCGTTCAAAGTATAATCTC
ATGCCAATTGTGTGTCTGTCAATTCGGAAAAATCAAGGAACCTAATCCATTAAAAACTGT
TGGACTGTCCAATGATAAAACTGTTGTGAGGGACTTTGCCAATTTCCTATAAAAAGCAAA
ATTGAATATACTCTTGTTTTTATTCTGAAAATTCTATGCAACAAATATAAACTGTTTTAG
CCTAATCATGGCATTTAATATTTGAGGATAAAACTCTCCAAAAAATGAAAAAAAGTATAA
CTTACGAACCTATAAAAATTAGAAACACCATGCCATTCCACCAATAAAACAATAAGAAAT
ATTAACTAAAAGATCCTTAAATTTGCT
>TeaL_39568
AGAGAAAACAACATGAGAGGTAAAAGCTTTTCTTATGCTTTTCCAAACACAGTTTTAAGT
CTAACAGGCTTACTTATCATTTTATTTTATTTTTAAAAAGAAAAACATATTGTCTCATGG
CTTAAATTCGATGTAGAAAACAATCACAAAATTACATAAGGCAACTAAGAAAACAGACAA
TATACAACAAAATCCTGATCACATAAGGAACTATAGATAAAGAAACAGTAATAATCTTGA
CCATCATGTAGTTGGTGGTTTGAATTTTCGAACAGCAATTCCAATGATCATGATAATTGT
GAGTATATATGAACAAGATTGCACCAACTATGACACTTATACTAGCAGCAGCTTATACTA
ATGGAATTTCAACAAACAATTTTCATTCACAGCTATTATCATATCAGCCTCACATCCACA
GGCAAACTGCTGAAAGAAATCAGCACTTATTTTTTTTGTTACTGACAACTTTGGTTTCTT
AAATAAGCTATGCAAGGCTAAACAAGTCAATATTCATTTTGCAAAAGTTTTTCAATCCCA
ATTTGGTGCTAAATTATTATTCCTACTTTACAATACCCATCGGCCATTTTCTGAGGTTTA
TTATTTCATATTCATCAAGTTGTTTTCCTCTTTAACTATTCAAGTATATTATTTAGGCCA
GAATTCTTATTTTTAGCCCCTATTAGAGGCAGCAAAAGCTTCTTGTCTCATGGAGTTCAA
GCTATTCAATAAAAACTAAATAAGACTAGCATTAATCATATGAATAAACTCAAGCCTAAA
ACCAACATAGACCTATCTATTCAAAGCGTAACATGAGATGAACATGCAGCTTGTTTATTA
TACAACATGGGGGATTGACATGTCAACTCATGAACAAAAATAAATCCCCTCTTGACAACC
AGCAAACCCAACTTCTTCACATACACGTGATCCTAATCTATACTAACTTTTTGAAATCAA
ATAAGAAAAGCATAGGCATAACCTATGGTATTTATGCAGACATTTATTCCCACGTGTCAT
TATTAGGCCATAAAAATGGCACTAACTAAACAAGTTAAACCAATTTTGGATGCAACCGTG
TCAAGATGACAGGTGACTAGGTACAAATCAGTCTAATCCTTGAAACCCTTACACAACCCA
TACTTTTAATGGTTAATTTCATCACCCATCAACAATCTAAACCCATTTAAGGTCAACCCA
AACTTCTTTCACTCCATATTGGATTCCTGTCAATATTTGTTGGTCCTTTTATGAATTGCA
ACCTGTTCTCCCAACTGTTTTCAAATGTTAATTTCGATTTTAGCAAGATGGCCTTATCAC
AAAAATAATGAATCCAATGCACTTACACAGACCAACGGGCTTCACTCTTGCGACTCAATC
AAATAAAGCAGTCCCATCAAACCATATTAATACCTTAATCTATCCCTTTTTCATAGCCAC
CAACCCTTATTGCACTTCTATTAACATTCCACCAATTGACCCATTCCAAATGTAGGTTAC
AAGAAATTTTGGAAGAACCCAACAAATGGTTCAGTCTAGTGATAACAAGGACTTACCCAC
CATTCTATGTTTTTTTAAGTAACGAAATACTCTTTATAGTGATACACACAAGAAAGAAAC
AACAAATTACAAAGCTCATGTTTCATCAAGAAGAGAATTCACTCTCATGGAGAGTGCTGG
GAAATTGAACTCCGCACAAGTCTAGTCTTGTTTGCGAATTTCCCCTCCATAGGTTCCTTC
TCTAAATTTTTTACCATTCCGTGCAGTCATCTTCCATATGCTTTTCCTTTTTGTAACACA
TCTTTCTGGTTTGTTGTTCTCCCCCTTCGTTGCATGGACTCTTCTAAATGTGTAAAACAC
AAGCATTGGACTCTCAATACTTGGATAGGGGTATGAGATATCATATATGTCCAGCATATC
TAATGGATCATGTATCCAGTATGCATACCAGGTAATTATGTTTCCTATATAACAATGCAT
ATTAAAACCCCTGTATTATGCATAAAAAGTTCCATGTTAATTTCTAAACACAATCTTACA
CCAAAAATAAAATACAAATGATAGCAAACATGACATCTAGCCATGTCCTGGAGTCCTTAA
GCATAGAAACTATAAGAATCTGGCACATAGGCACATATCCACACCCAACTACCATATCCA
ATCCCATGTAACATAGTTCTCCCTCTTCAATGTCAACCGAGTTGCCTTTGTATGACCTTC
ATTCTTCCATGATTCCATCTTCCTTTTTGTTCGGGCAGAATTATGTGTACCCACATATAC
AGCTGCCTAAGAATCATTGTTCGGCTCATTTAGCAGCACAAGTATGCCCAAAAAAAATGT
TCACAAACAGCTTGGCCACAGCACTTCCCTTGCAGATAAAAAGTATAAACTGATCTTGAT
CTGGGGTTCTACATGGAGTAACTAGGAAAGCCAATGCTTGCAAAAAGAAGGTTCTTAGTG
CACAAGTAGCATTTCAGACAGGTTTAAATCTGCTAAATTTGAGCATATGTCAGCATACAA
GTGGTCCCACCAATGAAAATTTAACATATTTCCAGCTTACCTGGGATCATCGAATTTCAT
CTACCATTGCAAAATTGACATCTTTTCAAGTTTCAAACTTACTCATGATCATTGAAATCA
ATTCTCTTACTTTTCCTTAAAAACACAAAAGGAACTTTTGCTTTCTATCTGTTTAGTTTC
TGATATTATAAG
>TeaL_39569
ATTGGCCTTGTGACTCGGCTGGACGCACTTAAAATAAGTAACTCCACCTTGAGTGCTCTT
CCCCGTGCCAACACTAGGCAATGGAAAAGTAGATCTAGTATGCTATGGCTGGGACTACGA
TGAAGCAGAGCCCTTAATTGTTTTATATCATGTTACCAGCAACTTTAAAAAGATTTTGGT
CTTGAGCCTCTTCTCAAACTCAATGCAATGGCGTTCCTCCGTCGCTACCAACTTCAGTGC
AAAACAGGACAAACTAGTAAAGATCGCTTCAAATTTGGCCACTATCGTATTCAGTTGCTT
GAGATCTAAAAACTCTTACCTTAGTCTCTCCTAAGTTGTGGAAGGTAGGTATTTGTCTTG
GAAAGCTTTTATTTGTCTTG
>TeaL_39570
AGCTCTGAACCTTTAACCTAGTATGATCAGTATCTAATGAGAAAGCATAAGACAAGGCAA
TTTACCCCTCAGAAGGCCAATCTTAAACCCTAAAAGCGTTCAGGAGTAAGCTTCTCCGAA
ATAAATTTCTTTAATCTATTCTCCATATAAGTATATCATTAGCAGGTAATAATAGAGAAC
GAAAGACAGTTCAAAATGTTTTTAATGAAATGAACGATATTAATAAATTTGAAAAGATGA
AGACAGTTAAATGCAGAATTAAATCCTTTGAAAAACAATAGTTAAAACCATTATTGCGTA
CCAAAACTCAGAGTGCAACACTTCCAAGACATGGTATCTTGGGCATAACTTTTTAGTTGG
CCTGTCTTGTCAGACCATTCAAATTTCCAGAAATGTCATTAACCTAAATGGCTATAATGT
TCACATAACAATAAAGCAGAGACAGATGAAAAGGAAAAAGGTGTCATTGGACCTGTAGCC
AACAAAAGAACATTTTCGGGTTACTTCTTCGTTGGAGGCCGCCTCTAATGGACTTCTTAC
ATGTGTAGTGTTTGTACAGAAAAGGATATACGATGTTATCATCCAGTAGTTGCATCATGT
GCAGAGCCATTAAGCCGATAATATATTGCCCAACAACCACTTAGCACTTGGGAAATTCAA
TTAAGTCATTCATCTTCCTAGTGTCTTCTATTACAGGGGAGAAAACAAAGACATCAGGAC
ACTAACTTTTTGATGTCATTGAAGTCACATGAAGACATGTACAGCAGTAATTAGAAACAT
TTGGAACAAAATAAAATATATAGTGAACCTGTTTACATTTTATGGGCATCAATCATGAAT
ATACACAGAAGTATTTCCCAACCGGGATGCTGAACCCTTCTTAGTTCTTATGCCTCTGTG
CTGACAAACATATTGAACTTAAAACGGTTAAGCTGTCTAGAGCTCTAGGCAAGAGTAAGT
GACAGGATCGACATACATCTCATACCCTTAATCAACTGTAAGACACCGACTGCATAAAAA
ATAATCCATGCCAGATCTATTAACCATTGATGTGGAACGTAAGGTTGTGGAACGTTTCCT
TTTTTTTCCTAATAAATCCTAATCCTATGAAACAAAGATAAAAGAATAAAAACTGTCAGC
CAATTTTTCCTCCCAAATCAGTGCAAGCTGCAAAAGTTGGATTTAAAAGTAATAACTATA
CTATTTATTTTCTTTCATACACATATGCTTTGTAATTTTCCGACAATCTAACTTCTCAAA
TTTTAAATCATTTTTATCTCTCAAGTTTTAAATCATAACCTTCATTATTCTGTAGTTTTC
ATATATACATTGCATTTTAGAATTTAATTCTAGATAGTTTTCAGAAAAAAAGGGCAAAGG
GCAATCACATTGCCCGAAGCTCCCGGCACTGTGGGGTCTTAGGTCAGATGCATGCGAAGA
GGCTGGTTCCATTGTTTGAAACCATGATGCCTACGTCGCAATGGAGCAACCTTACCACTG
TGCCAAG
>TeaL_39571
CTTTTTGACTTTTTGACTAAAAATAAAGATTCCCAAACGAGGCCTTAGTACTACAATTAT
ACCAAGAATTTTTTTTAGCTACATGTTTGATTTCAATATGGATACTTTTAGCATAATCAA
CTAATGGAAACGTGTGAGAAACCTATAAGTTTATCATGTAAACTTATGTACTTTAGCATA
ATAAAATTTTAGAAAAGCCACTGACGTTGCCGTACCAGGAATATACTGAAAGGAAAAACC
CTTCCATATATCTCAATGCTGAATATAATAGGGACAGATGTTGCGATAAGCAGATACAAA
AAGCAATGCAAGTTGAGAAAATTATCATTCTTCAAGGTAATAAGGAATTAATTCAGGCTT
CACTGTCATTCTTCAAATTGAAGGGAAATTATTCGACCAAGAGCTGCTTGTTGCATAAGC
AGGGAACAGTGTAAGAATATTGACACAGTGGACGGAACAATCGAATTTTCCAAGAAAATT
ACAGCTAGAATTGAAGCTCTAAGCCATGTATGTAGAGTTGAAGTTTCGGCAAGTAAAGAA
TTCCAAAAGAAGAAGCAAAAAGTTCATATTTTACACACAAATGAACAAAAGCTTTAAAAA
GCAGCCGCA
>TeaL_39572
GTTTTGTGAGAATTAAAATGTTGTGAGCAGCCCTTGCAGAAAACAAACAGGTAGTGGAGT
TGGTCCCACCGTTTCTGAGTCATGATACACAGGAATATACAGCATTAGTGACGTTTTGTG
TATTTACTAGATAGGGAAGATGATTATGGAAGCTTGTGGATACAATTAGAAGTACTTGTT
AATTGCTCTTACAAGTTATTGTGGACATCCTAGGTAACTGATCAGATGTTTTCTCTTAAG
TTAAAAGTTATTTCCAATATGGACCGCTTACACCTTATCAACATGTTCTTTATGAAGTCA
ATATAACTATATAGGGTGGTAGTTGGTTTTCATTGTTCTTTTACTTTATTGGTGGATTTT
TTTGTGCATAATAAGCTCTTCTAGAGGAGCAAATAAGTATTACCTTATATTGACCATGAT
CACCTAGGAAAAGTTTATTGTTACTTGGTTTGGTAGCCCTCTAATAAATGCTATGGTATT
ATTTCCTTGTTGGTTGCTTCATGGACTTATTTAAGGAATCAATCTATCTTCTACGGCATG
CGAAATGATGTGTTTTTAAACTTTTGTACAAACATGCATGAAAAGTATCGAGTTGATTTG
GCCTTGGGCTTCTATGAAATTTTTTGTTGAAAATTCTTTTCTGTTGAATTTCTATTATGA
ACAGAAATTAATATGTAAACATACAGAGTTGTTTGCGTACATATGCTATATGGTGAC
>TeaL_39573
CACAGGAATATACAGCATTAGTGATGTTTTGTGTATTTACTAGATAGGGAAGATGATTAT
GGAAGCTTATGGATACAATTAGAAGTACTTGTTAATTGCTCTTACAAGTTATTGTGGACA
TCCTAGGTAACTGATCAGATGTTTTCTCTTAAGTTACAAGTTATTTCCAATATTGACCGC
TTACACCTTATCAACATGTTCTTTAGTGAAGTCAATATAACTATATAGGGTGGTAGTTGG
TTTTCATTGTTCTTTTACTTTATTGGTGGATTTTTTTGTGCATAATAAGCTCTTCTTGAG
GAGCAAATAAGTATTACCTTATATTGACCATGATCACCTAGGAAAAGTTTATTGTTACTT
GGTTTGGTAGCCCTCTAATAAATGCTACGGTATTATTTCCTTGTTGGTTGCTTCATGGAC
TTATTTAGGGAATCAATCTATCTTCTACGGCATGCGAAATGATGTGTTTTTAAACTTTTG
TACAAACATGCATGAAAAGTATCGAGCTGATTTGGTCTTGGGCTTCTATGAAATTTTTTG
TTGAAAATTCTTTTCTGTTGAATTTCTATTATGAACAGAAATTAATATGTAAACATACAG
AGTTGTTTGCGTACATATGCTATATGGTGACTGGTACTGCTGGCCTTTCATATGTGTTGC
TCTAAAGAGTTTTTAATTTTTAAGATAATGAAAAAAGTAGATAAATTCTTTAATTGTTTA
TCATATGAGAAGTCAGAACTTCCATGGACCATCAGTTTTCCTCTTGTTATTTTTCTTTCC
TCTGCAACAAACCCTTTGCTTTGTTTTGCTTAATTCATAGAGAACCTTTCCTGTTTTAAA
CATCTGTGGGAGTTACTAGAATTTGTGTTTGTTTCTTTGAAATCTGTACTTTGTTGTCGA
AAGAAGTAGATGTCTCAAGATTGTTGAGTCTGCAAAGCTTTTGACAGTGAACGAGGGGGT
GGGTTCTCTGCTTTGAAGTGTTGTCTCCTGAACATACTGCTCTTCTTCATGAACTGTTTG
CATTTTTAGTAAAGTATTTTCAAACAGTATTTACACCTGACCTTGGAAAGATAATCCAAA
AGACCATGGGAGGCGAATTCCCAATTCCACTCCTTCCTTAGACATACACCATGCCAATGC
CACTAGCACAACACTGGCTTGTAAAGCTTTTCATTTGGGTTACTAGGTCCTCCTCATAGT
GGGGTGCTCCCTAGGAAGCATCTTTGCTTCCTACCCAAAGAGGAATCTAGTACGTAAGGA
TACCTGCTTCCCCCCAAGGGGGATAAGCGAAGCTTAAGGGGAAAACGTTCCTTATTGTAG
CTCGCTTTTTATCTGCTTCCCTAGCTTTTCATTAGCAATCCAAGGTTGCTGTGATGTTCA
ACTTCAGATTGATTGTTCAAATTAGCTTTCTTTTAGCATAGACACATTATACAGCTAAAT
TAGAAAATCCCAGAGTTCAAAGGAAATTTTCAACTATGATTCTACTTGCTCAAAACATTG
CTTGTGTGACTATCAATTTGTAATGGTGAAGAGGGTTGTGTTCTATCCAGTGTGGTCAAT
CTGGTTGATTTGACAGTTGGCACTTGGTCTTGTGTTGTTCCGATTTCATCTGTGCTTGTC
ATGGTAACAACCATTCTTGATATATAGGAAGTTTTGGGCTTCCTAGTCCCGAGTCACCTT
CTCAAATGTCTCTGTTTGTGTATATATACACATTGATCGAATGTATTTATTTGTTGTTAT
CATACACATTGATCGAATGTATTTATTTGTTTTTAT
>TeaL_39574
GATTCCAAAAATATCCGGAGAAGTAAGTTGTTTTTAGCTATAATTTTTATGTTCGAGAAC
TTAGACCAACGCTTTATTTGATATAGCTCACTCCAATGGTGAGAATAAAATATTTTCATC
AACTCTTTTTAAAAATACCTAACCTATGCCAAAAACCTCCTTTAATCAATTCAGGTGAAA
AAAAACCCATCTCCAATCCTTCATCTTTTAACAATTTCATCAAACTTAAGTGAAAAAAGG
GTGGTTGGAAATTTGGTGATTTATAGTTGATTTGATGAAATATTTGGTGAAAACTTGATT
TGATACTAGTTTGATGAAGGGATTTGGTGAAGTATTGGAGATGCTCGTAATCCTAACTAC
CCTAATCTTAGTTGTTGGACGCATGTAAGGTTTTTTATATTTGGATTAGGGTAATTAGTA
TTTGTGGAATACTGTCTAGGGTTTATGATAGGATTATCTGGCTTGAGGAGGTCATGTTGT
ATGAAACACTTTAGTGGTCATGATTAGGGTTAAGGGTTCTCAAATTTTAGAACTGGCGGT
TTCTGACGATTTAGGTACTAGGCCTCAAGTTGTTTAATTTTTTCATTTTAAAATCATACT
TTTACAATTGATGTCATGTTTTCTTTGAATGTTTGGAATTTTGGGATGTAATGTTTAAGT
TTTGGTTTGAGTTATTCTTAGCAAATTATAAAGAAATGACTGAAATTTGTAATGAAAGCA
TCAAATTTTTGGGTGAAAAACTGTTTGAGCTGTTGACTTAGCATGAGGCCTTACCAATCC
CTTAATGAAACTAAACTTTGGATATTAATGATATTTTTACTTATAAAAAATAAATAAAGA
AAGAAACTAAACTTTTGATCAGGCATATGTATGTGCTAGAGCCAGTATTTGCAAAGAAAA
TTTTCCTATGCTGATTTTGTAAATAGGGAGTGAGAATTGAGATCCTTTAGTCAGGACCTG
AGAAATAAATTCTGCCCGCTGACTTGGAAAAAACTGTCCTTCACTCATTTCCACTTAAAG
TGAGATGTTAAAGTTCATTTATGCATTTATAGTGCATTTGGTTTGAGTAACCTAGATAGA
AATGAATGAAAAGGGCAAGAGATGGTGCTATATTCTGTCTGGAGTAAAAAGATGGATGTG
ATTTGGAGTGAGAGGGAGAGGTTCCTCATCACTTGAGGCCCACTCTGCTTTCTTCCCATA
GGTTGAAGAAATCGAGATTCGAGGAATCGAGATGAAGGAAAGAGGAGTGAAGATGGTTTT
ATCCTTTCTCTTTTATAACAATTATTTCCTGTTTCACACTTTCTACTGGCATGCTAAAGA
TTCCTCTCCTTACCTTTACCACCTCCAATTTCTCAAACAAGACGGGGAGTTACAGTTACC
ACCTCCAATTTTTTTATGTCCTCTTGAAGTTCTTTCTTTTCCCCTTTCTTTCCTAAACAC
ACTGTTGAGCTCAAATTCCAGCCTGAGTACATATGTTATCCCTAGTGGAATACTATGGGA
AGATGTAAATGTTGGTCAAAGTACTCCTTAAAAAGCAAAGAAAAATATTTCCAGGTAGTA
TTTTCTGTGTAGATAAGAAGATTGTTAATGTTGATGGTTTGGGGAATGAAGTGGTAATGC
TGTTTTTATGATTACTTGGATCTTTAAGATTGAGGGGTTGTTTGGGATGACCTAAA
>TeaL_39575
TGCACATCTGGTACCGGAATTCAGTAAGTCTTATACTTCTTTGCCATTTTATACTGTTTA
TATTTTCAAGTTTCTTTCATATGTTATGCCCAATTACATTTTTGCTGATTCAATCACATT
CATATGAACATCACCTGGAAACAGAATGGAACTTGTCCGAAAAATTAAATTTGATTTTCC
TGCTACTGGTATTATAGAAACGAGGAATCTATCTGTTTGGTGAAGATTAGATTCTTGAAC
ATTTTATTGTGCTGGGTAGTGGGTGTGGTGCATCCCTCTCTTGAAGCCGTTTTCATTTCC
TCTCATTATATTTAAAGCCTCAATTCTGTATATATTGCACGTACTTCCGTTGTTAATTTT
TTGTTTTTTCAAGTAGTATACTTTTTTTTTTTTTGATGTACTTTTGGTGTCTTATTGTAT
ATTGGGGTGATTTTAAATTGAAAAATT
>TeaL_39576
CTATGCATATCAAACTTTCTAAACATATCGACAACTATTAAGAGATTATCTAAAACTACA
GACAACAGTTCTTATAGCATACAGTTGCAGTTGTAGCAAATTCACTTGCTTCTATCACAG
GGACGAGAGTGCCTATGTGTCACCTAAACCTACGGCAATTAGGGCAGTGCACAATACCGT
CAAAACTGCCAAAACCCCTCCAAACTGCTCTAAACTGTGATTTTTTTCCAATTCTGGCAG
GCACGTTCGGGTTGAGATGCCAAGACTAGCGGGTCGGCGCAAGTAACGGTTTAGAAATAC
CAACCCGCTGAAAAAACCGACCCGCACCGTCACTTTGTTAAAAGATTTTCCGCTGCCACT
GTATATACATCCAAGTTACGTTTCCAACCATAAGATTACATCTATCATACCAAATGTACA
TACACTCACACACACACAATAAATTCTCAATTAAACCTAATTCACATCTAAACATCTCAT
CTCATTCTTTG
>TeaL_39577
TGTTGAGACAAATCACTAGTAAAAGATCAGTGTTGCAATAATTGATCCCACAAGGTCTTG
ATGCCATTGTAAGGCGATTGTAATATTCAGGAAGAGGACGGCCAGACTGTCGGGTAGCAA
AGATTTGCTCATATAACTCTTAAACACGAGAGACATTACTCTAATTGGAAAAAGAATCAA
CAAGGGAGTTCCAAATGTCCTTAAAGGTGTCACAAAATTGCATTATAGTAGCAACATGAG
GTTCCAAACTATGCCAAAGCAACCCATCAAAATAACCTGCAGCATCCTTAGCAAATGGAA
GTTTAGTAAGAAAACGCGACTTCTTCTTCGAAAATCTTTACAGCATGAGCCCAAGCCAAA
TAATTCAGACCATTTAATTTCTTAGTGGTAATAGACTTAGGTAATGCATCATCCTTAGCT
ATTGAAGATTTCACATCAGGTTTTGGCTTAGCCATGATAAGGAAAACAAAGACTAGCAGC
AAACACAAGATTCACAAGGGGGGGAATGCACAAGGGAAAGCAGCCCACAGGAACAGAGTT
TGGGAAAGAAATTACCCAATCACTAGCATCAGCAAGCAGCCAAAGATGAGCATAAATTAG
CCAGAATGATCAAACCAGGCAGAACAGGGTTGCTGAACCAGGGAAAACACCAAAAACCAT
CAACAAATCAACCCAGCAGCAGCACCGAAGCAAAACAAAGTCAAAGAGCCTCCTAGGGCT
ATTTTGGATCCCAAGGAACATATTTCAACAATCAAAAAATTCTGGGTAAGGAGCTTTAGC
ACATACCAGAATATTACCACCAAGAACTAGAAAAAACAATTCAAAAATAGAAAACACACA
CTAGATGTTACCCAAAAGGCAATCCGAGAGGAGGGTTGGTGAATTGGATTTCTATAAATA
AAAATTAACAATTACCCAATAAAATTAACAACTAGCACAACAAATAATTATCTGATGATA
GATGGATGAGTAACAGTTAATGATCAAGCACAATGATGAACTTAATAGTGAAGTAGCTAA
CAGTTAATGCAATGAATGATTTTTGACTTGACAGATTATGATTTAGACAAATTAGCAATG
GATTTAACTTAATCAGGTAAGTAAAGATATTTGTAGATTTAGCACAATAATTGCAAATAC
TATAACAGTTATAGCAGGGCCAAAAATGTAAAGAGATTAGGGAAGATGAGGCAAACAAAT
TTATAGTGGTTCAGCTTCAACCAAGCCTCCATCCACTCGAGCTTCACTTGAGATTTTTCA
TTATCTTCTAGTTTCACAGGGGTGTTGGCAACCTCTTCACAAATAGAGCAATCCTTTACA
GATTTTACATAGACTGTACCAGTCTTCAAGACCTTGCAAACCTTGGTGATTCACAATCAC
TCTCAAGGAATCAAGAACACTGAGCGTACTACGCTTACAAGATTGAAATGAAGGTGTTTT
TGCTTTCAAAGATACATACACTATTGAAGCTCATAAAAAATAGAAACTCTTAGAAGCAGA
TAAGCATATAGCTTAAGCTTGGTGTATATGTTTTGAAGGAAAATGAAAACTCAGTTTAGG
AATTCTTCAGAAATTTAGAGAGATGGAGAATATGTGATTGATGAAAGATGGAAAAATGTT
CAGAACGTTGTATCTGTTGTTGTCTGTCTCTCTGTTGTGTCTGTGTCTTTGTATATAACA
GAGATGGTGCTCTGTTATGTTTGAGAGAGTCCATCCTCTTCTTCCCGTTGAAGAGATGGA
ATGGTGATGGGTTGGTAGGTTGTATAAATCATTGCTCAGATATTTCCTGACATCCATGTG
TGTTTTGCCCGTTGAATGATGGATCATTTGATGCAAAAACATTTTTTTTCTCTTCTCAAC
GTTTGTTAGATTCAGTGAGCATTGGACAGAGAAGTCCCGAGTGAAACTTTACTCTTGGTG
GTTGTCCACCCAGTCGTCCACCTAGATGTCCCTCGGACGTCTCTGGTGAAGCTTTGCACT
TGGTGGTCATCCACCCGGATGTCCCTAGGACATCCCTGGGATGTCTTGGTTGAGAGGTAT
GATGACCGCGGTCGTCGAGCATACTGTTTGTGTGACAGCCAGAGCAAAGCTTGGTGGTCA
TCCACCCAGACGTCCCTCGGACGTCCCTGCAGCTAGAATTCCTGCTTTGTAGCTCTCTAT
TGCTACTGCTTGCTGCTACCTTGTGTTATACCTGTTTAATCTTCATTTTGACCTCCAAAT
AACATTATTAACAAAGAGAAGATATTTTATCAAATAATAAGTTTCCAATGATGATCTACT
CTTCAAAATAAATCAAAACAAATAATTAAAAATCATCAAAATATATCGTTTCTAACACTA
GATGATCTCAAAAAATTCTAGAAAAATCACCATTAATATCAGAAGAGACAACCTCGAGTG
GCTCAACTCGTCCGTACGGACTGTGACGCCACGCTGACGTGATCGTACGGAAGATGAGGT
CAAACGTCATTGTCACCTCAGCGGAATCTAAAGAGTCTAATGAACACTTGACGA
>TeaL_39578
AAGCTTTTCTAGCTCTTTCCCCCTTGTTGCAAGCGCCGATTACTTGATCCTCAAATTCTC
CACTTTTTTCTCCTATTTCTCGTCTTTTTTCCTCTTCTCTCTCTCTCTCTCTCTCTCTCT
CTCATCGAGCTCCGATTTCTCTCTCTAAAACTCTCTCTCTCTCTCTCTGTGTTTTAATCT
CTGCTCACTAGTTCATATAGTCTTCGAATCAATCATTGATAACTACTCGAAAAACCACCA
TTGAAGAAAAGGTTTCAATGCGATCAAGCATTCTGGTGATATGCACGAAGGTTTCTCCGA
AAGGCAAGGTTTTCCTCATCTACTTCCTGAACTCAAACTAGAATTGTTTTTGTTTCGCCA
AACAGAGCACAAAACAAGAAGCTTTTTTCTTTTTTTTTGTTTGTTTGCTTTTTTTGGTTG
CAGTGGTTGCGGAGATAAGTCACCATTAGAGGCCTGTTAATGGTGCTCTATAGTTTTTTT
TTCTGAAGATTCATGCTAATGATATGAAGAGAAACTGAAGAGTATCAATTTCTCGTGGTA
TTTTCGAGATGGATTCAGTTGATCCGACAGTGGTGACTCCAAGTAAAGGCAGATTGGTTG
TCTGTAGTAAGTCCGTTTGTGACCGTCTGAT
>TeaL_39579
TTTCTATTCCATGGGAAATTTGAAAAGAAAAAATAAGAGAAAATATGCAGACCATCACCT
TCATAATTGTGAAGGTACTTTAGATGCTAATTTTGTTAATTAAGTTCCTTTTTCTTTTTC
TGTTTTTGGGTTTTTCCACATTTATGCAAGTTCCTTGTGGTATCTTATTTTGAGTCTTGT
TATATAGACAGAAGAGTTTTTTATGGCAACACAACATTCAAATGCTCTAGATACTTGAAA
ATCTCTGTATATGACCCCACAATTATACTTGAATTCGATACTTGATTTTTGTTTTAGCAT
GTGGTTCCGTTGGATTGTCAATTACTCTGATTCTTGGTTTAGGCAAGTAAATGAATCAAA
ATGCATGCTCAATCATATATTTTTGTTTCTATTAACACTATTTATAGGAAATAGATCCTT
TGCAGAGAGTGTACTTCTAAGAAGCATGGACACCGACATGGACACATGATGGCGAATTTG
AGAAAAATAGGATATGGATATGGTGGGGATACAGATATTTTTATTATTATTTTCAATATA
AATGAATATAAATTTAGGACACAGAGATATAAGAAGCATCAATGTTTATGTGAGTGTATT
TTTATTTTTTTTACTTTCCTCCTTTGTTTTCTTATATTTTTATTTTGACACCAAATAGTC
CTTCTAAATTGTAAAAGAGAAACTGACAAAGGTCACTCGAGGCATGCGGACACTCATGTC
CGTGAAGTGTTCCAAAAAGGGTACTTGCTTGCTATTATTGTTGCCATGATTTGTGTTTTG
GTTTTTCTAAGCGAGGAGTTCCTTCTATATTTTAACATCCCTAGTTTGACAAGGTTTCTC
TAGTGAACTACATCTGGATGCACAGTGATAGTTCATAGCTAGCATTCTAAAATCCCATGT
GTTGAGTTGTTAGATACCCAGGGAGCTTATAGCCATACTCTGACGGTTGTCTATCCATTA
TTCCATGTAGATAATGATCTTTTGATTTCTGGAAACCCCTGCATTGATTTGTGCTTGTCT
CAGATGTAATATGGATTTTCTTATTATCCTTAGCATAGTTGTAAGTTATTCCACTAATAT
TTTGTTTCGGTTTCCTAGGTGATGAAAATGTTTTGGCCATTTCAATGAAAACAAGACCAA
ATTTTTGGGCTGTTTTGATGGAAACGAAATGAATTTTTGTTCATTGATTGATCCATGAAA
TGTGTTAAAATATATATCCCATACTTAAATCTCAACCATATGATTATATTATGGTGTTGG
ATGAACAAATAAATTGTCAGGTAATTAAAATTGCTTGTGTATATCCCATTGCCGTGATCT
TTTTTCCATACATGTTTCCACTTTCTCATTCTATTGAAGCTTTGAAACATATCTTATGAA
GCAGCATTAGAAACAATACCTGATAGAAGAATACAAAATTAATTCTGGATAATATACACA
ATTTGGAAACTGTGCCCATAGTAGATTTCATCGAATTGAACCCCTATGGTTTGTACAGGA
CTACAATGAGGATGGGAAG
>TeaL_39580
TAAATAATATTTTAGACATCATCAAAATTAAACAATATGATTAACACATGGGTTTCAAAA
ATCCAACTGCCAAATCAGATCTGGACTAACATAGTCCTTTTCTCAGCCACTTTTTCTTAT
TTATGTGCAAAGTATGTCATCTTTTCTGACCTCTGAGCAGATCTTCTGGCACCATATCTT
CTACCATGGAGTTGACTTATGAGATTGAGCATTAAATAAAAGCTTGTGCATTTAATGAAC
CTTCTCTTACCAAGTCCTGCCTACAGTCTGCGTTCGCCATACGCTAATCAAACACAGCTG
GAAGATATCCTCCATGATTTGTTCCAATAGCTAGAAGATTCAAATCTCCTCTCTCCAACA
GCTAGAAGCCATTAATGCTATAAAGATGAAGCTCTCCTTGTTCGATCTATACACTCGTAT
TATTGTTCCTTATTTTTTGAGTGAAACACTTATAAAGTGAGGCATTTAGTTAGAAGGTCC
TCAACAGACTGAAGTAAGTCCTTTGTAAAAATCCACAAGCTAGGTGAAGTTTGGTGGTGC
ATTAATTCGTAATGAAGAAATTTTCAATGAGGTCTCTTGAGGAGTGGACGTAGACTGATG
AGCCAAACCACTATAAATCCTTGTGTTGAACTCTTCTTTCCTTTCCTTTTATTTTCTGTG
TATTTATTG
>TeaL_39581
ATTAGTAGTAAGCAGAGCACGTCCCTTCCATTGCTTCTCTCTCTCTCTCTCTCTCTCTAA
ATGTAAATATATGTATATATACACATAAATCTTAGGGTTTAAGCAAGCAGAATGCATAGC
AACAATGTGTGTGGTTTCATTAAAGAACCAGGTTTGAAACTTTCATTATTTCATTTGCAT
ATTGGGATTGCTTTCTTAATTGATTTTTTTGGGTTTTAAGATATAGAAATCAATGCAATA
TTTGATTCCAAATCAAGAAAAGTTATTTGAGAATGCCAACTTGTTGTTTGCCTACATTTT
GGTAGTAGTTATGTGGGTTTTTGAAAATTTGGCAAAATTAAGGGTATGGGGTTTTGCTTT
GGAAGCATAAGGAGGATGCAATGCGCTTTAACTTTGTCAATTATGTAAACACTTATGATG
GGTTTTAAATTTAGAGACACCTTGTTGTGATGGATGATGAACCTCCTGAATCGATTAGAG
GTTTACTGATTGCTAATTTAACAAGCGGTAGCCCTCGTCTGATGTTCTTGTTTTGAACAT
TGCTTTTCATTTCCTTCGATTCTTTAAAAGAAAAAATGGCATCGGTCTAACGACACTAGA
CATTGTCAAGAACTCATTCAATCGATAGGTAAAACAGAGTTAAAATTGGGGGCCAGGGAT
GGTAGGTTTTGTGCTGCCAGACATGGTAATTTAGATGTTGAAAATGTCAATGTAAGAATG
CTAAGAAAATGGAAGGTATAAATTCTATAATTGGGATTAAAAAAGTTTAGTAACTGGGGG
CAGAAACAGAATTGTTGCTAAAAGCACTAAGATGGTGTAGAAAATTTAATGTATAAAGAG
AAATAGAGAATTGTATTATTGATTGATATTTATGTTATAAGATTGATGAATTACATTTCC
TATACAATCTATATATAGAAGAAAATAGTGGGTTAGGTGAAGTGGAGT
>TeaL_39582
CAATCATTTTCCTTTCACTTATTACTATAAGACAACTTCAAAAATTTGTGTACACTGCAT
GATCTATAGTTTATTACCATTCATGTAATTAGGTGAATTTCAAATTTGTATTTTTCTAAT
GGTGAATCATTTAAGTTCAAGTTCTTAGAACTTATTTAACGTGTTCTTATTTATTAGCTT
ACATTTACTAGTGATTTATTTTAATATATATTTAAGTTGTTCAAACCTATTTTCACCCAA
TCATTTGGATTTGCCCAATGCCTTAGCTTTTGGCCCCCCAATAGTAGATTCCTAGCTCTG
CCCCTACATACATATTTATTTAAGTTACGTTTTCTATAAACACAACGTCCAATATTTTTC
TTTCGAGTTATACATAGATTGCAACATATTTCGTATTCAACTTTTTTAAATGATTTTTCA
TATGAGTTTCACTTTTTGAATATATTTAATTGCAAAATAGATAAATAAAATAAAATAAAT
AATTACAATTACTCTTATTTTAATTTACTAATTCCCTAACTAATTTAAC
>TeaL_39583
TCTTTAAGCATTATTGTAGTAGTGCATTTTTATTCCTCCAATTAGCAATTCCATGAGCAT
TTTTGGAAATTGAAATTATGTGACAAAGCTTGAAAAATTGAGTAGTGGGCATTATATAAT
ATAATGGATAGAACATATGTAAATATAGATAGCTTCCAAGTTCAAATATAATTACTCTTT
TGGTGTGAAGTTTTTGAGTCCATTAAGTTGAACATTGCTATTTTGGTGAAGTACCATATT
AAGGGGGTGGATTTTTCAGTCAATGATTTGATTTATAATTGAGTGTATGGACACCATTGA
GTGTTATTCCCTGCTTCTTTTCTTTTTGTTGTCAAATTAGAGTTAGTTTTTTGATTTATC
TAATGCCAGATAGGCTTGTGGTTAACTTGATTAATGAAGTTACATTATAATATGTACTTC
ACACAGCTGAAATTTCCTTTGAGTTCAGGTTTAGAGGTAAAAGGATTTTACCACATTAGA
TTAAATAACAGAACAAAATACCAATATAGGCAGCAAACTGTATTTGATTGGCTTTCCAGC
ATTCTTCCTACATAAAAAATTTGAGTATAATTTTCCTAAGTTCGTACTCGACCTATTGAT
TAATCAAGCAAGTGTTCTCTGAGTTGTGTTTTGATTTTAGCCCATGAAGATAATTATTTC
CCAACTAAAACTCCCCACGGAAAATGAATTAATTGACTTCTTAAAATTGCTAGCACTTTC
TCTTCGACCATGGATATAGGAAAAAACATATTTATCCCTTTATTCGCAATTACAGTCATG
CTTTATAATTAGAAAAAAGAGTGAAAACAATTGTCGTATTGTTCTGAGGAGTGAAATACT
CTGGTCTTCTTCAATACTCTGCAACTGTTTGTAGTTGTGATAGCTTTATGAAGGTTAAGA
ATGGCTCCATTTGGTATATAAAATGCAACATCATGTGGAGTATATTTTGTGTTTGGAAGT
GACTGTGAATGTGATGTAGAATAAAAAATTCAAGTAGTCTTAATAGTTTGTGCTGCCTCT
CATGTTTGATTCATATATATAATATGCGTGGGTCGTAATTGTAGTATCCTTTGCATAAAA
AAGAAAATACATGTCTTAATTGCAAGAGAGAAATCTGAATTGCTTGTAATTAGATGCTGT
AAATTTGCATTAGTGGTTGATTAGATATATATATTGCATGAGTGGTTGATATGCATGAAA
GTGATTTTGTTTTTAGTTTGTAATCATGTCAATGATTTGATTTATAATTTGAAGTCTATT
AGGGGGCTTTGAGTTGTGGCTGCTGTTGTTTTTTCTTTTCTTTGGGTTGTAGTGTTCCGC
TAGTTGGTTGGTTATAGTGTTATGCTAGCTGGCTTGGAGTTGTGGCTGCTGTTGTTTTTG
TTTTGCTGCTGCTGTTTTTGTTTCTTTTAGCACT
>TeaL_39584
GTCATATGCAAAAGAGGGCACAATTTTCAAATAATAAAGGTGACCTGTTTAGCAAGTAAT
ATTTTAAACAGTAAGCTTATTCATAACAGATAGTAAATGAGTGAATAGCAAATAGTAAGT
ATGTTTGTAGCAAATGGTAAGTTAGTACTATTATTTTTATTTCAAAATTAAGAAAAAAAT
ACTCTACTTTTTGAAAAACCACCTTACTTTTTCTACCTAGTTTTACTATCTACTCATCTA
ATGGCTAACATTTATTCTATCTACATCTAATGGTCTATAATTTTTTTTTATGTGCCATAC
ATGAAAACCACTCTCATGTATGGTAGAATGTTCCTCCAAATTTATACACATTGGATGGCC
TTTCCAAAAAAAGAAAAATTTTAAAAAACAAAGGAAATGCTATACATAAATGAATTTCTT
CCCACTAGACACAAA
>TeaL_39585
AAAAAGGAAATACAATCAATTAGAATATTTACACCACAATCTTTCCTAATTCCTAATATA
CAATATATTCTCACACTCTCGCTCATACTCAAGGTGTTACAGCAGAAAACATTGAGAGTT
TGCCAAGAAAAAACCGAGCAGTGGTGCGAGTCTTGGAAAAGAAATCAGCCAATTGCAGAG
TTGAAGTGACAAAAGGAAGCGAGATAGAGCCAGAATGCAGATGCTGACGGACGAAGTGAC
AATCAATCTCAATATGCTTTGTCCGTTCATGAAAGACAGTGTTATGGGCAATCTGAATAG
CATTGCAGTTGTCACAATAGAGAAAGGTCGAAGAAGACTAAGGGATGCCCAAATCAGATA
AGCGACAACGAAGCCGGACAATTTCAGTAGTAGCATGAGCCATAGCACGGTACTCAGCTT
CAACAATAGAACGGGCAACAATAGTTTGTT
>TeaL_39586
TCAACATGCTTGATCGATAAGCCTGTTGTAAAGATATAACATCAACAAACGAAACTAACA
AAGAATGCCATTGTAGAGATATAACATCAACATGGGAAACTAACAAAGAACTACATATCC
TATCAATGGTATTATATAACAAGAATTTATGGCAATGAAGTTAAAAAAATGAATGGAGTC
GACAACCTACAAAGCATTGCCCAAATTAATATAGGTCATTAAAGAGCCTTGACAGGATTA
CAAACTACAAACAAAACCGCTTTCATGCATATCAACCACTCATGCAAAATATAAATATAT
ATATATATATATAATCAACCACTAATGCAAATTTACAGCATGTAATTACAAGCAATTCAG
ATTTCTCTCTTGCAGTTAAGACATGCATATTCTTTTTCATGCAAAGGATACTACAATTAC
GACCCATGCATATTATATATATGAATCAAACATGAGAGGCAGCACACACTATTAAGACTA
CTTGACTTTTTTATTCTACATCACATTCACAGTCACTTCCAAACACAAAATATACTCCAC
ATGATGTTGCAGTTTATATACCAAATGGAGCCATTCTTAACCTTCATAAAAGTATCACAA
CTACAAAAGGTTGCAGAGTATTGAAGAAGAACAGAGTATTTCACTCCTCTGAACAATACG
ACAATTGTCTTCTCTCTTTTTTTAATTATAGAGCAAGACTGTAATTGCAAATAAAGGGAT
AAATATTTTTTTCCCATATCCATGGTCCAAGAGAAAATGCTAGTGATTTTAAGGAGTCCA
GTAATTCGTTTTCTGTGGGGAGTTTTAGTTGGGAAATATTTATCTTCGTGGGCTAAAATC
AAAACACAACTCAGAGAAAACTTGCTTGATTAATCAATAGGTCGAGTATGAACTTAGGAA
AATTGTACTCAAATTTTTTATGTAAGAAGAATGCTGGAAAGCCAATAAAATACAATTTGC
TGCCTATTTTGGTATTTTGTTCTGTTATTTAATCTAATGTGGTAAAATCCTTTTACCTCT
AAACCT
>TeaL_39587
CCCGAATGATTACCACAAATTTCCTCATAGATTTCCCGCATTACATAAGTTGCTTGAGCC
GAATTGAGGCATTGCAGGTATGGGCGTGAAAAATCATGTTTGTACAAGACGCCACTGACC
AGGATGTAATTGGACGACCGGGCCCTGACTTTTGCGGCCTGCTGTTGGTCATCTGGGAGT
TCTCCCATTGTCAAAAATAGGAAGATGTCGGACGCCCAAGGGATAGGTTCGTTTTGGAGG
AACTGCACTTCTTGTAGGTCGGGTGAGATGGCCGGGTGGGCTAGGTATTCGAGGCGGACA
CCGTGGCTGAGGTCGGACTGGTCTGCAGAGGCCAACTGAGCCATCTGCCTTGGAGTTTTT
CGCCCAAGGTATGTGCTTGATGTGGAAGGTATTGAAGAGGCGAACAAGAGGGAGGGCCAT
ATCCCTGTAAGCCCGCATTGTGTCGTCCTTGGCATCGAATTCTCCCGTAATTTGGCCGAC
>TeaL_39588
GTCAGGAGCAGTTTGTACCATCTCAGGAATGAGAGCACATACATCAACTGACTTCATTCA
TTTGTAGGAAAATGAATTTGTTACATTGATTTGTACAATGCAACGATACCCTTATTCACA
ACAGCAAGCACACTATTTGATTACCTATGCAGATACAAACACATGATATACTACAATATA
TGAGCACAAGTCAGTTGATCACCTTGATACATTTAGCAAATTCCAGAGAAGCTATGTATG
CCAATCAGGTATGGAGGTTACATATCACCTTTAACATCCAAAAATTTAAGCATAGGTTCA
AGCAACCGAAGCTTTGCGGCAGATATTGAAGATATCGTCTAAAGGGGCATGATCACCAGT
TCCCAATTGCTTCCCTTTAAAGACCAACATGCCTCCCTGTTGTAAGACACTGCTCCTGTC
ATCCGGAGTTGCTTCAATTGTATAGTTCTTTAGAGCTTTTTGAATATTCTCAAATCTTGA
GAACACTTTAGCACTGGCTGGGTTAAAAAATGTACGTCCGATACCATAGTACAAGCCCAA
GACATCATATGCCTTGCGATCAGGATCTGCATATAGGCAATCTGATGGAAACGGTAAC
>TeaL_39589
AATATTTTCAAATTTTTTATGTTGCTCCATGTAAAATTGTATTGAATATGGACATCATGA
TATTAACCTCTTGTTTTCCTGAGAATTATTTTAACCATGGCCCCAATTGGTATGAAGCAC
TTTAAGAATAACTCTGTGACTACTCAAAGGAGATTGGGTTAATGGCTTTTGCCTCAAAGC
TTTTGCTACTTAAGCACTTTAAGAATAGCACCACTGACTTTGAGACTGTTAGGGATATCA
AAGAGAACCTTTGCTACTTAAGATGAAGAAATAACATTATAGTTTGGTATGCTTTTTGGG
GATTTGTTTCATTACAATTTATTAGATTTGTTTTCCTGCAGTTATGATTACAAAAGGGAA
TATCAATTGGGACTTGAGACTACCATCCTTGTTAAGAATTATACTGTAAGTTTATTCTCT
TATCTATCTGTGTAATTATATAGAATCTTCTAGGAATTGTTCAACTTACTTTCCTTTTGG
GCATGGTGTGACTGTGATTGTGACATAGGTTATACTTTTTCGTATTATGTGTACGTATTT
TTTGTTAATTTATTAAGAAAAGTTGATTTAATCAGCTGCCAGATGGAAGGGTCATCAAAG
TTGGTACTGAACGATTCTTGTCTCCTGAGGCTCTTTTTACTCCTGTAAGTGCATTGTTCT
CTTCAGTTACCTATCTTCAAGAACTTAATGGAAACTTTGAATTTCTATATCTCTGGTTCT
TTTGGATAGTACTTTTCTTTTTAATTTTTACCTTCGTGAAAAAAGTTGGTTTCTATTCTC
TTTTTGTACTTAAGAGTAGCTTGAATTCAATATTGTATGATGTTTGACGAGTTTCAATCA
TCTCTATTTGCCTTTTTTGATTATAGTACATGGTTGTTCTGAAAATTTCAATTCTTGAAG
GTCAGATTTGAATTCTACTAATAGAGTCTATGTCAATATATAAAGTTTCCATTAGGAAAG
ACTATCAGATGTTGCCTAATCAGCTTGGTATACTCTGATAAAAAAATATTTTTTAATTGA
TGGTTGATCATCATGATGATAGCTGCTCCTTTTCTTTTCTTTTTTCTTCTTTTTTTGTTG
AATTAGAACGGAAGTCACATTGAAGTAAAAAAAAAAAAATAGGTTCATACAAGAAACTAT
TTTACGATAGAAAGGGAACCTAAAATGTCAAACAATAAAAGAGGATACAAAATTAACAAT
AAAATTAGATACTATGTGAAAAAATATGTACTAGAGA
>TeaL_39590
CGTGCTATGTCCTCGTACTAAACAAAGAAAGAATATAAAGGAACTCAATAGATCAAGGGC
AAAACCCTTGTTAGATGATTCAGAATGAGACAGAAATCATGGCAAGAAACACTTGACAGT
AACAAACAATGGATATAAAGAAAATAATTTCTCAACCAACCATGTAGAAGCATCCTCTCT
ACATAAAGTGAATAATCAGAGACCAGGAACAATGTCAGCCATTGTTAGCTTTCCTCCGTT
TGAGGCAACAAATGAATTCCTGTAATTTCAGTAGGCAACTTTCACTAAAAATATCAAATC
GTAAGATATTGATAACATTGAGCAACACAATCAGTAATCTAATTGTGTACTTAGCAGAGA
ATAAAAAAACTAGTAAGATATTACTATAGCACTACCAATATATCTGGTCAATAGAAAAAA
TGGTCGAAACAGTTTTAACCAAAGTTTCCAGGGTGTACGCCGTGTCATTGCTCTGTGGAA
TATGTACTTTGAAGGCAATATCCAGCCATTGAAGAAAGTGGTAGCCACAACAAAGTTTGG
TCAGTATGGGATTGATTTTTGGTTCCCTTCAAACGAAGAAAAAGGAAATAAGGCATCAAT
GACTGATTCTATAAGATTATCAATCCAAAATAACATTGATAAAGTCAAAGTGGCAACCTG
AAAGTGGCAAAAGAGCAATAGAGCCATTATCATCAAGATGTAACTCTGCTTTTACAGACT
AATAACAGAGTATTCAGAGCCGTGGAAGCATTTTAGTAGCTTCGAAGCTCAATATGTTTT
CATTACTTGTTGATTGCTTCAATCAGTAGAAAACAAAAGGGAACAATCCAGAAAGTAATA
TAAACTATATCAATGACAACAGAAAAAAGGGATAAATTTAATCTAGATTAATTTGAGGTT
ACAACAATGATCAAATAGCAGCATGCTACTACAAATAGTCTAGAGTCTACACATAGGAAA
TAAACCTTGTTAATGAAGCAGCGAGAGTCCCCTACAGAACACCCCAGCAATAAAGAGGCA
CAAGTTCAAGTCTCCTTAATTTATGTATAAAAAAAAATAAAAAATAATTGTAAAAAAAAA
AGAGAAGGTAGTAAAAATTTTGGCGTTTTAATGATAACAAACAGATTGATC
>TeaL_39591
AACCTTGAAATGTTCACATCACCTAAATAAATAAATAAAAATATTAAAACAAAATCTTGA
CACATCAACATTAATACATGATGAAATTGAACATAACGTTTGCGGTAGAGAAATCAAAAC
AAAATTGGTGGCTCATGTTTTCACCCTCTTACAATTTCCTATCAACAAATTAGTGGTAGA
ATATGATTCAAAAATCTATTGGAAGAACAAATTTAGGACAATCACTCTTATAATATAAAA
TAATATTAAAGGAATATTTCATGAGATAGGTCAATTTCAGGGTCCACATGAAAAAAAACA
ACAGAGAATATGCAAACAAAAACAGAAAAAAACAGAAACAAAATAAAATTAAGTACAAGA
AGAGACCATGAGAGAAACAAAAAAACAAAAACAAAATTGCAATACCTGTTGAAGATGTGG
AAATCAA
>TeaL_39592
AAGAATACCGCACATAGTATAGCCAATATCATTAATAAAAAAAAAAATTTAAAAATTGTG
TGATTAAAATAAGTTTAGTTGATTATGTAATATCTGTTAAAATGTATGCAATCATTATGT
CAACAAACAATGGGTTAACAATCATTCGTATTGCAAGATCAGCAAAGCATACTTGATCAA
CAATCATATCAATACATCAAAATTAAGAACAACATTAGTTCAAAGTCTTACAAACTGGCA
GGCTCAAAATCACATTCATAAAGTATGAGTTTTTTAATATGCTTGGAATAACTAAATTAA
CAAGCACTGTGAGAGAACTGAATCCATCATGAATGCTTTGGTCATTAATAAACATGATTT
CAACAGTCCTGTCCAAAATCAAACCCCATTGTCATACTGCGATGATGTTCCATACATTCT
TATTTCTTAATCTTCAGCAAAATATTGATCTTTTCGTGTTTAAAGTATCATTCCCAGAAT
ATAACCTGTCACAACGCCAAGATCTTGGCACAAAAGTAAATGTCAATTTCGGACTAAAAT
TAGTGCTGCCCAATAATATCGTGAAAGATAACTTCAGATCCAAAACAAAATAATAACAGC
AAGAAGAATAACATTCAAAATTTGCAAGTTCCTTTTGCATGCATCCATCACTGTTTTGGC
TTGAACTTTACTGGGAGGTTTAAATATCAGAAGCAAAAGAATTCTGCGACTTATTGCTAG
TCTCCTTAGATGCACTAAAACTAAGCGCCCTGACCCTGTTGCAGCACCTGAAGCAAATGG
GGAAACTCCTGCAGAAAGAGTTGAACCAAATAGTGCTCCAGTACTACCTAAGGAAGAAGT
TGTAGCACCAAAAAGTGGTGTCTGGGGCGAAGCAGCAGATGCTCCAAATAAGGACGATGT
CGGAGCAGAAGTGATGGGAGTGGAGAATAGAGAAGATGATGATGTGGCAGCAGATGGAGT
ACCAAAAAGCGAGGACCCACTCCCTGATGATGCTGCAACTGCTGCAGAAGTTGGCGGGGC
AGTTGATGCACCAGGTGTTGCTGAGCTGGCAAACAACCCTGCAACTTGAGTTGATGGTTG
TGGAATTGCAGGCAAATGCAAGGTTGGATGTACCCTCCGAGCAGCAGCTTCTTGTTTGGC
TGTTTCCCGTCGATCAGCCTCAAGAAACGGATCATTCCCATCTCCCCGGCGGCGCTGGTC
AGCAAGATATGCTGTTTTCATGGATTCAATGTACTGATGAATGCTCTCCACCTTTGCAGC
CACATGAACAAAAAAGTCATGCACATTTGACATGACTTTGGGTAGAGACTGCAATAACGA
GGAGCTAGAGTTCAAGGAGTTCCTGTCAAAATCTATGAGGAGCAGCTGCTCTAACTCTTC
AATCCACAGCCGGCACTCACCGATATACTTCTCAAATCTGACAACTGTTTGCTGCAAAAA
GGGAGATGGCTTCCTTGGGAGCCCACTATAGAAATCAAAAACTGGAACTACTGAGGCAGC
TGTTGGTTGACTGCTTGCATTTGGCGCCACTGCAGCTCCTGAAGCCTGTGACGGTGCAGC
GGCATTTGAAGCAGCACCTGCATTTGGATGAATAAACCTTGGGCGCAACATCATGAAAGA
ACGAATAGCAACCTCTGTGTTACGTAGCATATGTTTAACAACAGCCATTAATTCTTGCAA
AACAGCTTTCTGCCGTTCCATTGATGTACTGATTCCACCAAGTTCCTGAACAATGTGGCT
TGCGTCGGGCTCGAACCCGTCACTGGAGACAGAAGAATCATAAAGTCGACTACACTGATC
CAGCCGCTGGCTTTCATCCCTGTACTCCAGTATTTTCTCCTCGATTTGAAGGAGGAATTT
TTGAGAGTCGGGGTGGAGATCGGCCCATTTGGTGCTGTAAGTGGCCGGAGTTTTCTCATT
GGTAAAGAGATAGAGTGGTTGTTGTTGTTGTTGTTGTTGTTGTTGTTGTTGTTGTAGTTG
CTGCTGTTGCAGCTGAAATTGTTGTTGCTGTTGCTGCTGCTGCTGCTGCTGTTGTTGTTG
TTGCTGTTGTTGTTGTTGGAGTTGAAATTGTTGCTGTGACTGTTGCTGTGGTTGGAAAAA
TGGGCTGCTCTGTTGAAATGGTGATTG
>TeaL_39593
GTTATAGATGTATGCGATGAAAGACAGCATTAAGTTACATTCTACATGTAGAATTATGCA
AATGAGTAATGTTAGGGATCATAAAAAAAAATATCATGAAAATGATCATGAAAGATTCTT
CACCTTTGAATTACACATATAATAAAACACCACATACTAATCAAATGATGAAAAATTTTC
ATGATACATTTCATGATATTTTTTTCATGATCCCTAACATTATTCTATAATAATACTATG
ACACTTATGTATTTTATTTAACATATAATATGTCACTAATGAATTGGAAATAATCGAATT
GGTTAAATCAATACAATAATATATAACTATTAATACATGAAAAAACAATTATTATAAAAT
TATTTTTTGATAAAATATACTAGTTTCAATATTATAATGGGGGTTTGGAAAAAGATAAGG
TCTTTTGGTCAGTTTGGCGGGGCTGTAAGAGTATATTTCTGCAGATGGGAAGCATGAGAT
GAGATTGCAGAGAAGCATTTTAGATCTTAAATTAATAAAATAAACAATTGTTTTCTCATT
TGATTTTGATTTTTTGATTTTTATATACATATAATTTAATACTTCAACATATTTGTAAAA
TTTTTGTATAGTTTAATTGAGTGGGGAAAGCTCTGACCTCCTTTTGGTTGCTCATGCTTG
CTATTAATTCCATGCGCTCTGTAAAGTTTCAGAAATATGCAGTGATAGTGAGCATCTTTA
GCAGAAACCACTCTTTTTCCTCCCCAAAAAAAATTAATTTTTTTTTTAAAAAAATCCATT
AATCATAGTCATGGTTGATTTAGC
>TeaL_39594
ATATTCTCTTATTATTAAAATAACATAGGTATTTATTCTCCTATTATTAAAATAACATAG
GACTTATATAGAATGCTAGACTTGACATTAATTTTTCATCTAGAAAGAATTCCAAAAGCA
AAAAGGAAGAAAAAATAAAATAAATCAAAATCTCTGCACTTCTCAAATCTATTTTATTAT
AGAAAGCACACAATATGTTCATAAAATTAGTAATTGCTAAAATTTTAAATTCCAAATATT
TTCAATAATTGAACTATTATTTTATCTGACCTTGTTTGTCTTCATTTCTAAAGATGTTTC
AGGTACTACATTTACATTTGTGAACAAGTGCGATTTCACTCTCTGGCCCGGAATTCTCGG
CACCCCAACACTCGACTCCACAGGATTCGAGCTCCCAAAGGGCGGCTCACGCACATTCCA
AGCCCCAACCGGCTGGTCCGGCCGGTTCTGGGGCCGAACCGGCTGCAACTTCGACGGATC
CGGCCACGGTTCATGTTCCACCGGCGACTGCGGCTCCAGCCAAGTCGAATGCAACGGCGC
CGGAGCCACCCCTCCGGCGACCCTAGCCGAGTTCACACTCGGGTCGGGTACCCAGGACTT
CTATGACGTCAGCCTCGTAGACGGGTACAACCTTGCCATGATAGTGGAAGCGAGTGGCGG
GTCGGGTATGTGTGCGACGACTGGGTGTGTGACCGACTTGAATTTGCAATGCCCGGCTGA
GCTCAGAGTGGGTGATGGAGACGCGTGTAAGAGCGCGTGTGAGGCGTTTGGGAGTCCGGA
GTATTGTTGTAGCGGCGAGTATAGTTCGCCGTCGACTTGTACGCCGTCTGTGTACTCGCA
GATGTTTAAGTCGGCTTGTCCGAGGTCGTATAGCTACGCTTACGATGATCCGACGAGTAC
GTTCACGTGTATGGGTGCTGATTATACTGTCACATTTTGCCCCTCCATGCCCAGTCAGAA
ATCTACTACAGATTCCCCATCAACACCAATAACAACTACACCTACTACTACTTCCACTAC
AACATCAGCAGATGGCTCAGGATCCGAAACAATGGACTCGGGTTCCGGGTTCGGAACAAT
GGGGTCAGGTTCAGAAATAATGGGTTCGGGTTCAGGGTCAGGATCTGGAGGAGCTATGTT
GGCTGATGGGTCATGGTTAGCTGGTTTGGCCATGGGTGATTCGACCCGGATTCACTCTCC
CTGTGCTGCTTTACATTCTGCACTCATTGCCTCTGCAACTTTCTCTTTTCTATTACTATC
TTTTCTTTACTTGTAGTCTCTCCCATCTCTCTCTCTCTCTCTCTCTCTCTCTCTCTTTTT
GTCTTTTTTTATGTC
>TeaL_39595
TGCTGTAGTAGAATGGGAAAGAACAGTTTGTTTCTTGCTTTTCCACGATATCAAGGAATC
GCCAAGAAACAACAGAAACCAGAAGTGGACTTACGATTATTAACATTACCAGTCCAATTA
GCATTAACATAGGCCACCAAATCCATGGAAGAAGTAGAAGACAACAGCAAGTCCTGAAAG
ATAATACTGCGAAGATAGCAAACAATCCGAATCAAAGTAGCCTAATGTGTAGATCGAGGA
ATAGAAACGAACTGACCAACTACATGAATAATACAGGCGAGATCAGGGTGAATAACTGTT
AGATAGACTAAGTAACCCACAAGCTCTTGATATAAAGTAGGATCATCTAGAGGGACATCA
TTAGTTGTGTTGAGCTTCACATTTAGCTCAGTGGAGGTTTCAGTAAGATTGGTACGGTGA
ATAACCTCATTAGCATACTTGGTTTGAGATAAAAAGTAGCCCTTAGGAGAAAAAGACACC
TCAATACCAAGAAAATATCACAATGGGTCTAAATCCTTCATTTTGAGGGTGTGGAAGAGA
TGCTACTTGACCGAAGAGATAGCAGAAGAGTTAGAACCAATGATGATCATATCACCCACA
TACAGTAATTAGGCAACAAATCTAGCAGAGGTGTGGAAAAGAAACAAAATAGAGTCCTAG
GCACAATGATGAAACCCAAGCACAGTGACAGCAGTCTGAAAGCGATCATACCAAGCACGA
GGAGATTGTTTCAGACCATACAGAGCACGTCGAAAACGACAAACCTGTCCAGATGAATGG
TGAAAACCAGGGAGAGGATGCATGTAAACCTTCTCAGTGAGATGACCATTAAGAAAAGCA
TTCTTAACATCCATCTGATAAAGAGGCCAAGAACGAACAGCAGCGACAGAGATCAAAGTA
CGGACAGTAGTCATCTTGGCAACAGGAGCAAATGTCTCCTCATAATCAATAC
>TeaL_39596
GTCCACAATTTCCATGCTTTACCTAAAAAATGTCAATGATCCAACACTGGAATGTCACAT
TAAAATAATTAAGAAAATCAACACTCCAATATGTAATTGGTGCAGAATCTGAACCTTAAC
AGCCACAAATGTTTCATTAGGACCTTGTAACATAGACGATACTTCGAAGGCAGATTTTCC
CCTGATATCCACCCCATTAACTGCTAAGACTTCATCTCCCTGCCAACAGAAGATAGAATT
TAATTTTGAATAGACTTGACAGAAACTAAAATATAACATATGCACAGGAGTAACGGAATT
TTTAGATCTTGAGGCCATATATGATATATCGTACTTTTTATTTAAAGGTCATATGGTCGT
TCCCAGTGCACACGTCTCCAGCTTACAACAGTTTCTAGGAGAGGTAGTAGGTAGGCAGCC
TTACCTCCACTTTTTTTGTGGAGAGGCTGATTCCTATGACTCAATGGAAATCCCTACAGT
ATAGGAGT
>TeaL_39597
GTGACTTAAATAAGATGATGTGACTTAAATAGGACAGTGACTTTTTGACTTTTAGGGTTG
ATATGATCATTAAATAAGATGTCCTTAAATAAGATGATGTGACTTCAATAGGATAGTGAC
TTTTTGACTTTTTTAGGGGATGACAAACAAGGCCTAAATCTCTCTCGAAGTTTCTGTTCC
AATGATATAGAAGACAAGGCATTTATATATACCAAACCAGACCAAACTAAACGAAACTAA
GTCTTGTGTTCCACTGAAGTGGGGACAATGTTAGGATTTTTTGTTTTTTGGTGGGGGGGT
GGTTGGTATCGTGCACTGAAACTTAGACAAATAATGTGAATTATATCTTCACATGATACA
AAAAATAAACGTGTCCGAAATGGTTAATGTGGAACTTGCATATCATGAAGTTAACATGAA
TAATTCATTTAATGAGAGGATTAATTACACATCTTAATGTTATTTTCATAATGGGGTGAC
CTGACACGTTTAAATATCTTATGTACTCCCATCCAGTTGAAGAAAAAATATATAAAATAA
GATTTTGGTTTAATATAATCTTTTTGTTTTCTATTTGAGATAATATGATCTTTTCATTTA
CTATTTTAAAGTCAGTCTTGTAAATAAAAATAAATAAATAATAGGGTTTAGTTTTTTGAA
ATTCGAGAAATAGAATTGAGTTGAAATTAAATATTTTTATGAATACTTTCATCTAGTAAA
GAATAGTTTCATAAAATTTAGCTTGTAGGTAATGTTTCTATATTTTCAATTCAGGGTGGT
TATTTTTTGGACATGACAAGTTTACACCACATGAACTCAAAATGACACAACACAAAAAAT
ACATGAGTAAGATTAATGTTGACATTACCCTGACTCAAATATGACCAAAAGTTGCATATG
TTTGGATGTTTTATTTTGATTTTGCTTGGAGCATTTATAAAATATTCATGTGATTATGTT
ACACGGAGGAAAAATGACCATCTATAAATTACAACGATAAAATTTAAAATTGTTGCAAGT
CTTTTTTATTTGGATAAGATGTGGATATAGTCGTAGGGATAAAACATGCAAGTAGTTTGA
TTGGCAAAGTTTAAAAAAGTTATTGGAGGGGTGTTAATCAATTTAAACAAACTTAAACTC
TTTGGTCATATACACCATACACATACAAGTTTCTGAAAGGGTGTGGAGGGACCATGGCCC
CTCTAGGCCACAATGTGGCTCTGTCACTAGCCTACATCTCTGTTATCAGAATCTTACAAT
TCACGATTCGTGATTC
>TeaL_39598
CCTCTATAAGTTCATGATGCCCTTGAAGAATCTTTGCAGCGCCTAGAAGCATTGCAACAT
GACCATCATGCCCACAAGCATGCATCTTTCCCCGAATTTTACTCTTGTGTTCCCACTCCA
CCATTTCCTGGGGGAAGCATAGTCATGCAATTTTCATTTCCAAAAACTTCACAGCAGCAA
CAGTTTTCCCAAATATTATCTTTTCCTAACAGTTATTGTAAGAATTAAAATGAAAAATTA
TCTTCTCCTTTGTCAGACTGTCTCAATCACCAAACTACACAAAAATTTAAGAGTAAATTA
AACTAACATCCCTTGAGGTTTGAAAAAAACACA
>TeaL_39599
TCCATCCTTAGTTACCATGTCCGCCAGCCCACGTAAGCCCATGCCCACGACCACCACCGC
CACTTCCAACACCACTGCTAATATAATTACTAACATATCAATTTCAAAATTGCAACCAAG
TATGAGGGGAAATGTTTTGTATGAAAAATGTTTTAAGTGAAAAAATATTCTGTTGAAAAG
TATTTTTTGCTGATAAAAAAAACAAAAAACAAAACCATTCACATCATTGGAAAGTGGAAT
GGCCTAGTCATTGGACGCCGATAACATCTTCTTTTCAAAGCATACTTGAAAACTGTGATG
AAAATAATTCAAATTAGGGACCCTCCCTCTATTTTCAGCTAGCAGATAAGCTAAAGCAGT
GCTGTTGTTGTCATGTGAAACCATGAATACACTAAAAATGCTTAATTTGATCATCAGCTA
CATGAAATTATGAGGATTGGGCACCACCATTATGTCAAGTGGCCTTACTAG
>TeaL_39600
TTATGTCCAAAAAATTCAGAGACGCCGTAGCCCTCCTATAACTTTTACTTCATATCTCTA
GTCTTGTAGGCAAAACAGCACACATTTTCATGGTTGTTCTTTCACTCTCAGTTACATATA
TAGGAAATGGAAATGCTCATAATCTTTTTTCTTACCCTATTTTCACATTATAAACACATG
TCAAAGAGAGTCTCATCACATGTATTTATTGATGTGCCCCCCATCACTTTGTCTCTCCGA
GTGAAAAAATAGGTAAGAAACGTGATTATGTAACAGTACTATTATATAGATATTAAAACG
TCATTTCTTTGTACTAAGCGAAGGACAACAACATTACATAAAAACCAACACTATAATATC
ATTTTGGCTGTTGAGAGACCGAGAGAGAATGTAGAAGCATAATTTATTTTGGTCACATTC
TTAGTCATTTTCG
>TeaL_39601
AAAAAGAAAAAGAAGGCATTATATAACTTTTTAGATAAGTTGTTCTCTTTTTAGTTTTGA
TATTAAAATTTTGATTTATATGCTGGATGTTTAGCTATTACTTTAAAAATAAATTAAAAA
AAAAAAATTGACATACCTTAGCCATACCCGTACCTTACTTTTTTAAGAATTTTCCGTATT
GACATACCCATATCATACCCGCACCCATGCTTCATAGTTGAAAACGATAGGTAATCTACA
GCCAGACAGCAAATGATAATAACACTCGTGTTCTACATAAACAGTTGATAGTTTCTTAAT
AATTTATTTGGCCACTAATGTGTCCTGTGGTGATAATCAATCTTTCATTGCTAACCACGG
GATAAATGAATGCCGAGGAATTCATTTGGGCAACCACAATAAATGGGACCAGATTACAGT
AGGAGCTTTCTCTTTTAGAGCTGCCCATGTACTTTCCACAGTATACATACCTATAGGAGA
AGGAAGCCAGATATTTGACAGTCCATGGAATGGAATATGGATTTGG
>TeaL_39602
AATATATATAACAAATAAAAAAGTAACCTTTTTTTTTTTTTTATTTGTATCCCACTGTGT
TTATCGTATTTTTTTCAAAGTTGCCTTGTCCATGTCCGTGCTTGTGCATCTTAGCTTACA
ATCATATGGACAATGTGGATCTATCTTTATCCCTCAAAAATGGTACAGCGATTTCCAATG
TTTGTACATGCCTTGGATATTTTGATATGTGCTTCAGGGTGAAGTTTTGTCCAGAAATTG
GGGTTATTTCATGCAATTTGAAAACTATGACTGAGAGGATGCAATGATTAGGCTTTAGCT
TATGGGTTTGTTTAATGCAATCATATTTCATATTACTTTGCTTCTATGTACTTGACAATA
ATTGTACTTTTTTGTCTACAGCGAAGTTCAGTATAGCAAGTTTTGCAATAG
>TeaL_39603
CTCTGAAGAAGAAAAATGAAAAACCAAAATGAAGAAACTTCTGGACTGCAACTTTTGTGA
AACATCAAACTCCTGCATAGAAACCAAAGTCACATAATCATATAAAAACAACACATAAAA
CTGGTTAATGAAGTGGAAGAGCCCGATGTTGAGGAGATCTAAAAAAGCTTGAGTCACTGA
AGCTATCTTCAATACATGGCTCCCTCTTCCTCTTATCATAGTGTGGACATGGGAATGATT
GGATTCGATGCCAATCTTGCCTAGAAGACCCTTAGAGTGGTGTCCGGGTGCTAGGATGTG
CTTAGAGCCTCCCCTGCGAAATATTACCTTTGACTCTAAATTTAGATTTGCGCCTGCTCT
TCACAATCACTCATAACTTGGGAATGTTGTTGTGACAATGAGAACCCATCTAAGTGTCGT
GGTGTTGCGTCAATCATGGTTGTTTGGGTGACAAGTTACTCAACTGTCAGGTTGTGGACT
TCCGATAGATCAACTTGCATGTCTTATTGATCAACCTCTTGGATATTCAACTGATCAACT
TCCATGTCTGACTGAGATAGCTCTTTTTTCTTGACCTCGACGACCAATAAGCTAGACTTA
ACGGAGGAATCTAAACTTACCTTCAGCTTGTAGAGTATGGCTTAGGTTATGATCAATGAA
GAGGAAGTTTCTGCCCGTAATCACCTCTTCGAGGCTTATTGAGAGGAGCACCCATTTTTG
GACCCTTATCAATCCCAC
>TeaL_39604
TATTATTATTATTTTTTTTTTCTAGAATGAACTTGTAGTTATGAATATATGTTGCATAAT
TGACTCCACAAGAATGGACTTGGTCATATTGTGACTAGTGGGTCTTGGAAAACATGTTCT
TTATTAATAATCTATGTAAATAATCAAAATGAATGTGCTGTTGCATATTTTAGAGCTATT
TACATGTGGTTTTAATACATCTGATTGTTACCTCCTTCACGAGACATTATTTAGGGTGGC
TTCCTACTGTAACTCCATGCTAGAATTTCAGCATTTCTTGCTTTTCTAAGTTATGGGATT
ACTTAGCTTTCTTCCTAATTTATATGAAGCCAAAGCTATACTTGCTTAATGTCAATCACT
GGATAATGATATGAAATTAGTAGTTAAAATTTAGCACTCACATTTCTGTAACTGAAGTTT
CTTGCTTACATGGATTATTAAAGTCTTTGTGTACTGTAAGGGTCTCTTGGGGGAGAATAA
GGGGTTAATCAAGGAAGGGGCTTGTTTTCAATTTTCACTTCTGCATTTCTTCCAAAGTTT
CTAGCTGTACTCTATTCTAACAGCATGACATGTGAGATGATGATTACACAAACTATTCAG
GAAGGCTGGCATTTAGAATCCAAGAGAAGTGGTAAAAAATGCTAGCATGTACAAATGGTT
GAGGAGGTTAGCTTTTCCCTGTTTAGAATTTGTAAAAATTGCCAGTATGCCGTGACGTCT
ACAATAGTTTATATAATTTATAAATCTAGCATGGTTGTTTGGCTTAAGGATGTGGCTTCT
CCCTGTAGTAACCCTGTAATAACTCAAACTCAATACATTATCCTTCCGAGGCTGACATGT
AATGCTTACCTGGAGGTACTTCTCTCCTGCTTGAAAATCACCAAATTTTCCTTCCTCAGA
TTGTTCTTGCTTCTGCTAACACTCTTCTTCCAATTGGCACCCAGCAATTGAGTAGTTCAG
TCATCACCTGCATATGCATCCCACAACCTAGTATTACTTGCATTATTTATTATCAGATAT
CAGTTAGTACCACTTCTAGGGGCAGAGTGAGACTATTTCTTTGGAAGAGCCGAAGTAACA
AGTATGAAAAAATTCAACAAAATTTGTGACAATTTCCTTTTTAATTTATTTATTTTTAAT
ATAAGAATTTTGCTTCAAATTATGAATGTAAAAAACTGGGAATGTCTGTAACAAAATGCT
GTTCTTCCTAAGTGGAATATAAAGTAATTATTTTGTCAAATATGATTC
>TeaL_39605
CTTGTACGCAAAACGCACACATTTTCATGGTTGTTCTTTCACTGTCAGTTACATATATAG
GAAAAGGAAAATGCTCAGGTGTTTTGGAAAGTTGGTAAAAAACTGAATTTTGGCTTTTTA
CCAAGCTTTTTAACTTTTTGGAAAGTGATTTGAGAAGTTAGTAAAAAGTTGATTTATTGA
TTTTTAGTTTAATATTTATTTATGATGTCAAATCAAATTAAAATGACCAAAATACCCTTA
CCCAACATAAGAAATTTATTTTTTTATTTTTTTGTCATAGGTCCTAATTTGTAATTTTAC
ACTTGCATTTTTGGTCCTTCCCAAACCAATTTTTGCGTTTTTGGCCACTTACGTTTTTGG
ATAATGATAAAAAACGTGGCTTTTTATGAAAGTTCCCAAAACGGCAAATCTCTTTTCTTA
CCCTATTTTCACATTATAAACACATGTCAAAGAGAGTCTCATCATATGTATTTATTGATG
TGCTCCATTACTTTGCCTCTACGAGTGAAAAAATAGGTAAGAAACATGATTATGTGTAAC
ATTACTATTATATAGATAAAAAAAACGTTATTTCTTTGCACTAAGTAAAGGACAACAACA
TTACATAAAAACCAACACTATAATATCCTTTTGGCTGTAGAGAGACAGAGACAGAGACAG
AGACAGAGACAGAGACAGAATGTAGAAGCATAATTTATTTTGGTCACATTCTTAGCCATT
TTTGTAATTGTAACAGCTTGGCCTATTTTTGTTAGGGCTGAGCAAGGAATCCGTAAAATC
CGTAATCCGATCCGGTCCAGTCCAATCCGATAGGTTTGGATTGATTTTTTGAATCCATGG
TTCGGTTCCGGATTGAAAATTTAAAAATCCGTATTCCATAGATTAGTTCTGGATTGAACC
CCACGGTTTCGGATTGGAACCGATTCAGACCGTATACAAATAGTCTATATTTATATTATA
CACCCTTCCACATAATATCATTTCTTATTCCATATAAAAGGTAAACCCTAACCCTAATTC
AACTTATCACACGCCTCTCATCTCTCTCTGGGTACTCTCTCTCTCTTCTTTTTCTCAGAC
TGAGTTCTCTCTCTTTGTTCTTGTGATTTCATCTCAGATCAGATCGGTGAGCTCTCTCTC
TCTCTCTCTCGGTGACACTGTTTGTTGGTTTCCATCTCAGATCGGTAAGCTCTCTCTCTC
TTCTCTTTCTCAGACTGAGTTCTCTCTCTATTCTTGTGATTTCATCTCAGATCAGATCGG
TGGATTTCCATCTCAGCTCAGATCGCTAGCGGCTTGGTCTGTTGCTCTATCTCTCTCTCG
GTGACACTGTTGGTTCCATCTCATCTCAAAATGTAACCCATGAACAGAGGCTAAAAGGCC
ACACTCTGTTACTGGT
>TeaL_39606
ACCACCTCCACTTCACCTACTCCTTACCTACTACACACTCACCCTCTTCTATATATAGGA
ATCATGAATCATTGTAATAGAAATCAATACAAATCAATCAATAATACAATTCTCTATTTC
TCTTTATACATTAAATTTCTACAGGCAGCACATCAGAAAGTAAAGCAACAACAACAGCAG
ATATGCAAGGAATATCTTCAGCAAGTTGGAAGATAACACGACCTGTGAAAACTTGAAGAT
CCTTCAACTACAACCAACAATACAATAATGATATTTTCAATCATTTTCCTCTAGTATATT
ATAATTAGAAAATTAAAATAAATATAAAAATTACCCAACACTGAATAAATCCAATAGAAG
GACCAACCATTTAAAACTAAACTATAAAACCGTTAATGCACCAATCAATACAGAGCACAT
ACAGATGTATACACACATACAAACATTAACCACCTCCCTTTGAACTCAATTTGGAATTAG
ACAGCCAAAGGTAGACAACATTGAACTCTCTCTCTCTCTACACAAACACACATGCTTTCC
ATCTAAATTACCCGCTGTTATGATGAGTGTTGTATTCAATCAAAAGGTAGACTAAAATTC
ACATAGCAGATGCAGACGAAAATTCACATCTTCCATCTACAAACATGTATTTTAAATAAT
GAGAGAGAAATTCAACCACAATTGAACAAAAAATCACAAGCATATATGAATTAAAGTAGT
ACAAAAAAACAATTATCAGGAAGAACACACCCACACTTACACAGCCCTTGAAAAGAAAAG
AAAAAAAGAAAAAGAAAAAGCAAACTACCTTTGACTTGGATCTTCAAACCTTGAGGAGAA
ATTATGGGGAAAACCCAACTTCCATTGTTTGGAACTAAAAGAGAGAGAGAGAGAGAGAGA
GAGAGAGACCCTATCTATATATACACAGCTTAGTCCCAAGCAAAGCACAAAAAAGGTTTC
ATTTTTTTTTTCTCACATCGTAAATCAACACTCTTCGATCTTCATGTATTGTACACTCAG
ATATATATATATATATATATGTATGTATGTAAATCCTAGATCAAAATCCCTAAATCGAAA
ATGCTAGATCGACTATTTGAAAGAAGAAAACAGAGATCGATTATTAGTTTAACGCGAGAG
AGAGAGAGAGAGACCTTTGACAATCGGCGGTGAGGGAGCAGAGCAGCCGCCGTATGTGAG
AGAGAGGGAGGCGATGTGTTTGTGTGTTAACCAAACCCTAAGCACACACATATATATAGA
CAGGGGCATAATAGTAATTTTACATCGAGGAAAACGGG
>TeaL_39607
CACAATAGTCTAGCCTATTCGGCATGGTCTTGAAAGCAGGGCAAAAGGCTTAAAATTTTG
GTATTGTTCAATCTTTGGTGGTCAAGAATTACTCGGGAAAGACTATGGTGCATGCCCTTC
AAAAAGTGTGGACCGTTTGCACCTTATAATTAAAGAAAAAATTGGTGGTCAAAAATTTTG
GTATTGTTCAATCTTTGGTGGTCAAGAATAACTCGCTCCGTGCTATCCCGGAGACGAAGA
ATGTGGATTTGATCTCGAAGAATGCCCAATTTGCTTTTTGGTTTGTGTTTCAATTCTCAA
GCTATCAAATTATTTGCATTTG
>TeaL_39608
CAAATAGTAATATTAATATATCTATAATACTTTGAATAATTTAATTTTATATTTCCTAAG
GTATTTGCATTCACCAGATCAGATTGTTCAGTTGAACTAAAACATCTGTTTCAGATTTAT
AAATTAAACTGAAATAGTGCATATGCCATTGGAAAAAAGATGATAGCTCTGAAACTAATG
CATAAATGGTGGAAAAAATTGCACCCATTAGTATTTGCTTGAATAAGATTGGCATTTCAA
ATTATAAAATAAAAAATTATATAAAAACTCAAATGTATATAATCTTTTCAAGATTGTATG
AATCCTAATTAATCATATGTTGCATGTCCGGAGAAGTTGAGAAAAGAAAGCAGTGGGTTG
CACTTTATTGGTAGAGGCTTCCATGAGAGGGAAAACAATCTAGTTCTATCTACAAATGTA
ACCAGACAATAATTACAAATAAAAAATAGAGAGCTAGTACTGAAAATGCATGCCTACCTA
AAAAGGAACCAGCCAATAGAGCTATTTGATTTTTGTGTTTGGCTGTTTTGACACTAAACA
GTAAATCCAAGCTTCTCTATATAAAGGCCTTTTAAGGATATAACCCGAGAGCAAAGGATT
AGTATCATTCTCTAGTGAAAATATGGAATTAAAGCAACGCTTGTACTTGGAGTACTTCTT
TGGGGTTTTGCTACCTCTTGAACATGTTTGCTTTTTCTATGGCAAACAAGACCATCCTTT
GCTCACGGGCAGAACTCTTTTTTTCAACTTTTCAAAACAATAATGTCAATATTTGAATTT
TTCTAGAAATTCTAGTATCATAAGAATAACAATGTTCTTACCAAATAGTAGAATGACCAT
CTCAAGGCTGCAAGAGGCTTGTGAGCCGTGAGACCATGTTGTTCAAATGATTGAGTTGTA
CTTGTGCCTCCCGAGCTTTTTTCCCATCTTCGGCTTGTTTCATCAACTCCTCTCTCTCCC
TCATCATCTCTTCATGATCTCTCTTGCCCTCCTCTCTGTCCCTCATCAGCTCTTCATGAT
CTCGTTGCCGCTCCTCATGAAGAGCCTCCATCTCAGCTCTCATTGCATCCATCTGTTGAT
CACGAGCTCGTGCCGCAGCATCAAATGTGGAAGAGGGTTGTGGCCCGATCCCAAATCCAC
GCAAGTAATTTTTTTTCTGTCCAAGCACTTGCCTTTGACAGTTCCTCTTGAGTCTTGAGT
ATCAACTTTAAGGTATTTCCTTCCTATCAACTGATTAACAG
>TeaL_39609
TGATTGTGTTTTCATCAGCTTCTCCAAACAATTTCATGGCAGAAAAATTTAAAACTCACA
AGTAACAAACAAAAGACTGCATATCATAATAAACAGAGGAATAAAGGACAACAAAATTAT
CTGCATGGATTAAGCTAGTAAAATGTCTGGAGGGTTCGAACAGTTTAGAACCATGCCCAA
CTCTGCATGTTTAATTGGTTAATTATATCTCAATCTCTAGATATGCTTTCAGTCAGTGGA
ATTAAATGCATTATTCGTTGCAGTTGCTTGCTACAATGACATTATCTAACCTAGTAAAAA
TGAACACATTGATGTTGATAAAATCATATTATAGGTTTCTTATAAGGCACATCTGAAAAG
CTCACATCAATAGTTCGTC
>TeaL_39610
TCAGCATTAAACAGAAACCTCAGAGGGTGTCAGTGTAATTTACCCTAAAAATAAAATCTA
ATGAAACTAAAAAATATTATTTTGGCTAAGATACGACTTGAATACATACTAGGTACGTTT
AAGGTATAGAAAAAATTTGGCTACGCTTACCATGCAAAGTACCAGCACCTAATAAGTACC
CATGCTTCATAAATCTTTGAGGATCGACTGATGTCACATGGACATATAAGTGGCTCAACA
TATTATTGACTTAGTGAAATAGTTTGTGCTTTGAAAAAAACCTATGGTTTGAAGTTGGTG
TCGAACTTAAAAGTTGAAAAATGAAAAACAAAATGAAAAAGTGTAAGTGTGGTAGGTAAA
GTT
>TeaL_39611
TGTTCATCAATAAAGATCCTTTTCTTTTGTTGATTTAAAAAAAAAAATGCTCATTTAATT
TGATTAATAGGTTAGTTTTTGATTAATTACATCTATACATAAATATACATATAAATATAT
GAGAATTAGGCAAAGAAATGCACAAATTAAGTTTATATTATTGTATTGATAATTCTAAGA
ATGTTCATAACATGAAAAAACAAATAATTGTATCTAAATGATGTATTAATTTATCATATG
TTATCCTTTTCTAAATTTATCATACTCATGTGAATTTTATTGTATAAATTAGGCGACAGA
TGGATCTAGTGGCATTCACCAGGCTTCTCCACAAACACATCAGAGATCCTCTTTTGGGAG
TCATGAAATGCAACCTTTTAATCGAG
>TeaL_39612
CTGAAAAGCTGACAGAACCTGAGGTTACTGACAGAGATGCAAAATTGCGACGTGAGGTAC
ACTGATCTACAACTACATCTATAAGCAGTAAATGAATGCCAGCACGGGTTATATGAATTG
AATGGAAAATTAAGAAAACTAGATTTATTATTATTGAATAATGATCTAGTATATACAGCA
ATAGTCCCTCTGTTCAAAAGAAAAGGAAAAAAAACATAGACGTGTCTGTGAATGTGTTCT
TCTGAAATATTTTATTGACGTTCAGGTTTTGAGTTCTAGGGAAAATTAGTAAATAGTCCT
GAACTATTATGTAACATTATCTAAGTGGTACTCTTACATATGAGAAATGGAAAACACGTC
AGGTGAGTTATCATTGTCTCTCAACTACCTAACAAAAGTGAGTTAGTATTATCTTACCAT
AAAATTAGCTCCAATGGTATGTCCACATGTAAATAACCACGAGATTTTAGGTTCGTGTCC
CAACTTCATGGATATGTGAAGTTGTGAAGTTAGCAATTGTTTGCAAATATTCAGAATTTA
TTCCAAGTCTCACCAAAAATGAGGTAAAGAGTTTCTCGTCATGAAAAATAAAAGTAAAAA
ATTCCGTTACATTCATTTGATACTCTAGAACATGAGGTAGTCCCTCTATAACTATGTACT
AGCTGCATTATAAATTATCAAATATTTTACTAAATATATCATATACACATGGTAAAAAGT
GAAACAATGGTTTCATATGTATTGAGAGCTAGAATTCTAAATAGCCAACCTTTCAGTTTA
TCGGGTCCAGGTTAGCCAACTGGATCACTAACCCTATTTATTT
>TeaL_39613
CAAAAATTCCCCACTCAATTCAAAACTCTTTTCAAAACTCATTCACCAAACAAATTTTTC
ACACTCAAATCATAATTCCAAAACTCACAAACTCAAAATACAACTCTATTCTCAAATCAT
ATTTAGAAAACTCTACCAAACGCAACCTAAAATTTTTCTTGCCAAACACCCCAACAGTGG
GTGAGAAGAAAAAGTTTGTGGGTGTATTTAAAAGCTCCCTTTGTTGCTTGGAATAACTTT
TATGAATTTTAGTAGTTATTATTATTTTTTAAACTCCTTTTTATACCCTTTTTTTAAATA
AATCCTTTTTAAACTATTTTTAATTAATTATATTTTATGAAAATTTAAAAACTCAAAAAT
CAAAAAGCTTAGTTACGCCCCAATGCCTTGAGGCTTAAGCCTCGCCCTGTGAGGAGTATA
ACGCCTTGCCTTGCCTGGCACTTTCGGCCTTAAAAACTTTAATTCACACCAAAGAAATTA
TGAAGCCCTCTTCATTGAAGTAGGAAAAAGAATCAGGTAGTTTCTTTGCCCTAAAAGCTA
CACACAAGAGCTTGGTAGGGGTTATATTATTTGGACTACATTTTCAGTCCTGGCATGCTT
GCATAACTGCATTTGTCCCAAGTTGTTTTTAGAGAAGAAACAACATGCTACAATTGCAAG
GTATTACTCATGCTAATACAATTTTGCAACTACTCTTTTTCTTGTATTTCATTTCCTTTT
CCTTTATATTAATTAGAGGCTAAATGATGGTTCCAAATTAATTATTAAAAAGCTTGATTA
ATATTCATTGGAAATGGCTATAACTAGAATTTTTGGTGTTATCCCTCGCTCCTTATCGTC
TTAATACTTTTCAGCAATAAATTTCTTTAGAGTGTTCAAACATTACAATTAAAATATTCT
CTTCTCTCATCACCCTGTTACCCAAACTGTTCATATAACAGACTAGTAAAACTTAATTCT
AATCCTAAACCATGTTCATGCCCTAATTTTTTTATTTTTTTATTGTAAGTAAACAAACTT
AGCATCAAGGTGATGCAAAGAACACAAGAAAGAAACCAACCCAAAATGGACTGCAAGAAC
ACACTATCTAAGCAAATCCTCCACAAAATGTACAAAAGTCAACACGTCAGGATCAATCGA
ACCGGTAACCCAACTATGGAATACCATAAGAAGCCTACTCTCTAACCAAAGAAAGGAATG
ACACATATTTTGAAACACACACCTATTACGCTCCAACTAAACCAACCATAACAAACAATG
AGAAGCAAGTAACCAAGCCTTCCGCCGCCTCTTACCCACCCTTGCTCTGCCCCAACTAAG
CAAGACATCCAACACTGATCCCGGTTGCACCCAAACCAACCCAAAAAGAGCAACCACCCT
ACACCAAAGCCGTGACACCACCGGGTAGTGCACAAGCAAATGATCAACCGTTTCCGCATC
GCTACAACACAAACAACACCGATTGACCAACACGTGCCTCCGCCGGATCAAATTATCAAT
GGTAAGGATACAGCCCAAAACAGCTGTCCAAACAAAGAAAACTACCTTGGAAGGAGAACC
TATTGCCCAAATACATTTCCACGGAAACACACCACCAACACCCCCAGCAAGCGCCCCATA
AAAAGAGGACACTGAGAAAACACCTTGAGAACTCTAGACATCCCATACCATAGAATCCAT
CCCATCCCCTCCCTGCTGCAACCCATACAAAAAACCTAGGAGATCCACCAATTGGTCTAG
CTCCCAATCTTGTACAGCACGACGAAAACGAACATTCCAAACAACGGATTGCCCTTGCGT
CTCCCTAACCGAAGCAACCACCTCCTCCCCATCAGCGGCAAGAACATAAATCAAAGGGAA
CGTGGCTGCCACAGTTAAGCCATCACACCCCGGTCTTGCCAGAAGCAAACTCGATCACCA
ACACCCATGGTAAACCGAATCCTCTCCCAAAAGATGTCCCTCCCCAACCAAATCCCCTTC
CACAAACCACGACCAGTGTTGTTAAAAGCGCGCCTAGGCGCAAGGCGCATCAAGGCTCAA
CCTGTGCGCCTGAACTAGTCCCAGGCGAAGCGCGTTGAAGAAGTCGCGNNNNNNNGTTGA
AGAAGTCGCGCGCCTTGGACGCGACTGGAAGCAGGCGACAGAGGCACAAGGCTCGCGCCT
AGGTGCGACTGATGTTTACGCCCTAATCTTTGACCTAACGGCTGTGGTGTGTGTTCGAAA
TGGCTCTAACCACAGAGGATCACAACTTATATACACTACAAACCTCATACAATTGAAACG
AAGCCCTAATCTGTGTCGTCTCTTCGGCTCTCCATCTCTCGACTTCGATTCGACTTCGAC
TTGGACTGGGTGGGCTAGGGCTACGACTTCGACTTCGAAGTCAACTTCCAGGTGCGCTAC
ACTCTCTCTCTC
>TeaL_39614
CCGTATTGTCAGCAGATGCTGTGGCCAGATACCGGTTGGGCTCACAAAACTCGGGTGAGA
GAAGACATTTCAGGATGTAGCCATCATGTGCTTGTAACTTATGAAGCGGCTCAAAATTGG
TCATGGTCTGCGTCCCTTGCAACAAGCGCCACACATAACATGTTCCACGATTGTTTGCCG
CAACAACCAAGCTCCCGTCCCACATCACTGTTAGAGACCTCACAGCTGTATCAACCACTA
ATACCCCATTTTGGTCCCCTGATATCAGCTCAGTCTGATTTGGGTGCAAAACAACAGTGT
TGACAGCTGCACGGCTTTCATATTCCCTCTGACAACCTGGAGCCCTCAAGTCCCAAATCT
TTACAGTGCCATCTTCAGAGCCAGAATACATCCAATTTCCATCACATTGAAACCCCACTG
CCATAACATTATTAGTATGTGAATCGTAGCTCATCACCGGCTGAGGGCTGTTTGAATTA
>TeaL_39615
CTTATAATGATATATTTTCTCAAAATAACCCTAACATAGCTTTAATGTAAAAATATGAAG
AAAGTCCCTACCTCAAATATGAAGAAAAGCAAATCTGAAAATGCAAATCTCGCCCGATCA
TGAATCCGAGACTACCATTGCGAAGAGTGCAGCGAGCTCTCCAACTTTCATTTACAAAGA
TTGTGCAAAATCTCACTCTAAGGACTCCCACTTTAAGCTCAAAGCTTGAGTAACAATGGT
GGAAATTTGAGAGAGAGAGATGTTGGGAGCTCTCTGCTCAACCAACCCAAGGAAAATGAA
ATGGAAAGGAAAGGGAAGGGAAGGGAGATGAAATGATGGCAAGGAGACAAAAGGGGGGCC
ACCCACATGGGTTTGCTCCCCAAACCTTATTTTTTTCTCAAAAAATATAATTTTTG
>TeaL_39616
GATATCAAGTTTGGAACAAAACACACAATATAGCCCGGAAAATGCCTTATCTTCTCTCGC
GCTTTCATCTTCATCTTCATCAGAGTCTTCTTTGTCATCTTGGTTTTCTTCTTCAATGTT
ACCCTTTGGCTCAACCTGCACATAATCGCACCAAGCAAAAATGAAACCCAAACTTGGAAA
AATCATCTGAGCGAACCTCTCAATGTGTTTGTTGCACCATTTGCTCCCTTGCTTCCAGAA
CATTAGAGGCCCAATAATGACTCCTGCTCCTATCCCGAACCCCAACCCTGTAAATATGAA
TTGCCAATTGAACTTTTTCACCACAAAAGAACCTGACTTGTTAGAGCTCGGTGCTGGTGA
TGGTACCAGTGAGGCATTGTTGCAACTGATGTTCAAAGGATACCCACATAATCCCTTGTT
TCCTTGAAAGGAAGTGTCTGAAAATGTTTGAATTTGAGAGCCTGTTGGGATCATTCCGAC
TAATTGATTATATGACAGGTTCAGGAATGAAAGAAATGTAAGGCTTGCAAGTTGCATTGG
GATGCTCCCACTTAGCCTGTTCTGTGAAAGGTCTAATGATCCAAGCTGTGCCAAGTTCCC
AATTGATGATGGAATTGGACCCGTGAGGGCATTGTGCGATGCGTTAAGAACATAGAGAGA
TTTGAGATCCCCAACTCTATTTGGTATCACCCCTTGGAAATTGTTGTTCGAGATATCAAT
GGAGGTAAAAATAGTTAAAATTTTCACTAGCTCCATCTCCATCCCTTTATTGTTGAGTGT
CACAGTATCTTGATAGTAGAAGCCATTAAGTTCTAGGAACTCAAACTTCAGGTGACTGAA
ATTAGACTTTATCTGGTAGATCACCACTAAAGTAGTTCGAAGCTAGGTCAATGATTTGAA
GCTTTAGCCACATATAATGCCCTAGTCGACAAATGGAAATGCCTCCGTGGAACTTGTTGG
ATCGCAAAACTAATACACGCAAGCTAGATAAGTTCCCCAAGAAGCACGGGAAACTATCAT
TTATCTCATTGTTACCAACATTTAAAACCTCTAACACTGTGCAATTGGCAAGAGATTTGG
GAACCTGCCCTTCCAAATGATTCCTACTGATGTCTAGTGTCTCCAAAGCACAACTTTTCG
GAAATGTCCCCAAGATCTTACCACCAAGATTGTTATTTCTCAAATTCAGCACCCCAAGAG
TCTCAGTACTCCTTTCAATCAAGCATGGAGGTATTGTGCCACTGAAATTATTATTGGATA
AATCAAGAACATTGAG
>TeaL_39617
TAGGTGTCGTTTGGGAAGTTCGTTTGGGAAGTGGGTTGGCTTTTTGGCTTTTTTGGCTAT
TTTAGCCTGGGGCTAAAAAGTCTGGTTTGGGAAGGGCTTTTGGCTTTTTTGACTTTTTTG
TGAGAGAAAGAATGTAATGATTATGGGTTGGATGTGATGTTTTGTCTTATTGGACTAAAA
AGCCTATTTTGTTTTTGGTGGCTAAAATAGCCAAAAAAGCCTCAACCAAGCCTATTTTGT
TTTTTGTTTTTTAGTTTGCTGTCAAAAAGTACAAGTTCAATATTCCAAACTGTAAAACTT
CTTTT
>TeaL_39618
AGGAAGATCATCAATCCTTGTGGGACAAGATAGATTTGGTCCTCAAATATGAGAGCTATT
ATAAGAGCTAGCACTCCAGAGATTGACATCTACCTCTCATTGTCTCTCTAGAATACTTGT
GAGCTTGACAATGCCCTTGTTATAAGACTTTTAGAGATCGGATGCTTGAACTACTTTTGA
ATTGGAGTGAACTCAAAAATCAAGCAAGGAATTGAATTTTGTGTTTGAGGTATTGTTCAA
ACTACTTCTATGGATGTTTGTATCTATGGCTTCATTTGAGAAGCCAAGTTTGAGGCTTTT
TTGGCTATTTTAGCTACAAAAAACAAAATAGGCTTTTTAGCTCAATAAGACAAAACATTA
CATTCAATCCATAATCATTACATTATTTCTCTCACAAAAAAGTCAAAAAAGCCAAAAGCC
CTTCCCAAACGAGACTTTTTAGCCCCAAGCTAAAATAGCCAAAAAAGTCAAAAAGCCAAC
TCACTT
>TeaL_39619
CTGGAGATAATCAAAGTCATGCATTCTGGTTTTCATCATCAGGTAACTAGAAAAAGGCAC
TCAAGTCTTAGGGCCAGTCAAAAATGAGGTGTCTATAACCATGCTCTTTTCACTAGAATA
TGTTGTGCATTTGTATTTGCATATACATACATATCTACATGCTTGCACATATATAGATTC
AAGTGGGCACAGGTGTTACTTGTGTCAACATGTTTTAACACGTGTCAATTTATTTGTGGG
GAATTTGTTCAAAGTCAAATTTTTAGACTTATAAGACCAGTAGTAAGTACTACCAAAGAT
TCCTTAACCCAACAAATCCCATGCAATGCGCCACCCTCTAATACTATTATTTGTTAAAAT
GTGAGTTGTTGCACGTAACACTTAAGTGACATGTCAAGTGGTTACTTTTTTTTTTCAATC
AAAACTTTAAAAGTCCATATCCATAATTCTATACATTGGTTTTTGATCAATTTTTTTAAT
TTTTGGAACCTATTTGAGGAGATCTATTAAACAAGATTGATATTCCATATATAAAAAAAG
GTGAAGAAAAAAAAAACTGAGAAATTTCATTGATAACTGAG
>TeaL_39620
CATTTTCCTTCTTCATGGGAACCTATGCACACATATGCACAAGAAATAAGTATTATCACG
ACGGTATTAACCAACTTCCGCACCAGTTGCAATAAACCCCCAAAAGTAAACTGCCAAATA
TAAATCTGAGTCCAGAAACTTTTAGGTGGTGCTATATAGCAAGGTCACTCAACCATGTAG
CGGTAAGTTGCGGGCTCGCACACAGACAAGATTCGAACCCACACTCTTAATACTAGGTAT
GGTTCGCTTAGGCTTGGAAGGTTCGTCCTACCAACCATATATGCTATCGCTAGGGTGGCT
GGCCCCGGGGAGAGTGGAACCTGGAACCTCGAACCTCAAAGTTTATATCTCAAGGCCTTA
CCAAACTGCCACACCCCCCTGGTGGTTTGAGTTTAGAAACTGAACCACCAGTCCAGCAGT
AATTTTCCAAAAAAAGAATTTGTTCACGCAACAGACTAATTCCAAGAGGTCACAAATACT
AATTAAATGAATAAATTATCTCACAAACCAAAGAAGGACCATATCTAAAATACATGTTTC
TTGAAGATCTTCGTATTTCCACCTTGAAGAACATTGAAATGGTTGTTTTATCATCAATGA
GTATGCATATTCCCTTGGCCATGCACTATTCCAATACCACAAAAATCAACATCAAAGCAA
CTCAATTATTCAATCAGGTAAGACAATCTCCAGCCCTTCATAAAAATTTGAGTAAAATTG
TGAGTAAAAGATTTATTTGACATGGAACACTCCAATGGACAGACTCAAATTTAAGCACAA
TTTGAGTAAAAATTTAGTAATGGCAGAGTGGCAAATTTGAAAGCTACAAAATGGTCTTTA
AAATTCCAAGTAAACATTTGCCTCTCCCTTAATTTGAGTAGAAAAAAAGGATAAAACTCA
ATTTGATATGGGTTTGAGTCAAGGAGTGGAAAGAGTTTTGAGTGATTTTTACCCAAATTT
AAATTTGGCATAGGTTTGAGTCAAGGCTTGGAGATGCCCTAACATATGCATAACAAGACC
ATGAGATGTGGCCGTGATCTCAGTTCCGTCTCACTGACCAACAAGAAATACCACGGAACT
CCCAGTTTCAATAATTCCCTACTTCTAGTAAACTAGCTCAAGCCATTACACAAATTTATT
ACTAGTAATACAATTAGGGTTAAATTATTGAAGGCAATAAACAAAAGAAAACTTACCTTC
TTACGAGTTTTCTCATCAGA
>TeaL_39621
CACCTTGACGTCAGCCATCATGTAACAGGTACTTTGATATAAATAATTAACTGAAAAAAA
ATAGACATATGAAGATTCCTGACGGTGATTTGTCTTGCAAAACACTTGTTAAGTGGTTGC
TTTGGCCATCTGAAGTAATTATGTAATCCAAGTTCCTGAAAGCAATGTAGAATTCTAAAG
TCTCTCCCAATACAATATTCCCTCTGAGAACTGGTTGACATTAGTATTTTGGCACGTAGA
GAGTTTCTAAATGGCTAGATGCTGAATAAAACGTCAGGAATTATATAGAGATAATGTTCA
GATATAGAATAATCTGTTTGGTTTGGTTGTGTTGAGGGAAAATTTAGTACTGAACCAAAC
TCTTTAGTTTTGTTAGATGAGGAATCGAAACTGACCCACATTAGTACGGTTAACTTTTTG
TCGGTTTTCCGTTTAGTGTAAAAAATTAACTAGAGGTTTTTAAAGGATTTTATAGAAACT
TATAGAATATCAAGATAAATGAAAAGAGAGGGTGGGGACTGCTTTATAAATGCCTTCCTC
TCAAACTTTTATTTAAGAGCTGTAGCATTGGTCACTCATCGTTTAATGTTCAGAGAATAA
GAATATTGAAAGTATTTAAATATAATATTTTAGTCATTTCGGTTGGTGAGTGAGTGTTGT
ACAACTTTCCAGAACCAAAATAGATCATACCTTAGTGAAAAAATGACTGAAACCCAAAAT
TTCAGCTGGTCTCCAGCTGTTGGTTCGGTTCCATCTCTCTCTCTATATATATATATATAT
ACACATATCAAACCACAATAGAACAGTATGTTAAAAACAAATCACAAATACAACAGAAGA
GAATTGGGCCCTAGTAGTACTATGATACTAGTAAAGACAGTCTAAATGCATAACCAACTA
CACAGCAGTTCATTTAAGATGGACACAAATAACTAGACCATGTGTCCAAAATATAATGCA
CTTGTGTGGTACCATCTCATCCATTGCCATTTGTTCTGAAATGGGTTTTAAAGAACACAA
AAAATTATAACAGAAATACTGTGGATAATACCTACTAATAAAAATATTATTTTATGTGGA
TGTTTTTGCTTTGTATTTAGAATTGTCTCCTAGACAACTATATAATGTTTTATTTTTTAT
TTTGCTCTGCCTAGAGGTCTCTGCAGATGTTTTGCCTTATATAAATTGGATTTCTTTATT
TTTCAATCGTCTTCTCTCC
>TeaL_39622
CGCGTGATTACAGTTTCAAAAATTCTGGACCTCATCATTTCATAAAGTTAATTAATCTAA
ATGTTTTTAAAAGTAGGAGGGAAAACACGAAGGAAGGCTTTCTTTCTCATTCCTTTCCTC
TCTTTTCCTTTACCAGTTCTAAGTTCCAAACCAAGCCCACTGTTCCAAACCAATTCATGA
CCTTTTCCTACTGTTCAAGCACTTACAAAGAGGTTCAATTAAATCTTCCCACCACAGCCT
CTGTTTTAATTACCTCACTAAAGTGATTAAATTTCTTCCTGTCATGCTGACAGAGGCAGA
ATCTGTTGAATAAACAAACATGCATCTAGGATTTATCTTTGCTAAGGACTTCAGGATGTT
TCTCCACAAGGCAAGATGTTTTGTGCAGGCATTCCTCTTACGATCGTAATCTCTTTCTTT
TTCATTTTTTTTTTTTTGATAAATAATCTAACTTTATTAGAAAAGCATCAAAGTGATGCA
AACAATACAAGGAAAAGAAAATGATCCACCACGGCCTAAACAAAACTAACCAAATCCTCC
ATAAAATTTACAAAAGCCAAAATATCAGAATCAACCAAACCCGTAACCCAACTATGCAAC
ACCATAAGAAGCCTACTTTCTAACCAAAGAATTGAATGACATGCATTCTGGAAAACACGC
CTATTACGCTCCAACCAAACCAACCACAGCAAACAATGAGAAGCAAGTAACCAAGCCTTC
ACCCTCGCCTCACCCCAACTATGAACCACACCCAACACAGACCCCAGTTGCACCCAAACC
AAACCAAACCAAATAAAGCGACAATCAGACTCCAAAGCCGAGACACAACTGGACAATGAA
CAAGCAAGTGATCCACCATCTCCACATCCTTACAGCACATACAACACCAATTTACCAACA
TATGCTGCCGTCAAATTAAATTATCAATAGTCAGAAAACGGCCCAAGGCAACAGTCCAAA
CGAAAAAAGCTACCTTAGACAGAGATCCCGCCATCCAAATATTCTTCCAAGGAAACATCA
CAGCATCTCCCCCTACAAGAGCCCCATAAAACGAGGACACCAAGAAAACCCCTTTAGATC
TCAAACCCTCCCGCACCAAAGAATCCACTCCATCCCCCCCATGGTGCAACCCATATAGAA
AACACAGAAGATGCATCAATTGGTCCAACTCCCAATCCTACATATCACGACTATGACAAC
CCAACCCGTACTATGTTTAATTATGCATATGATTAGATGTTTGATGTGAATTTGCAAATT
CAAGTATGGAAAATATGTGAATTTGGAAAAATATCTATTGGAAGTAAGAATATCTGTTGC
AATTGAAACATTGAATAGAAATTCAAGGCCGTAGAGGCACGATAAACAAAAACCGACTTC
ATA
>TeaL_39623
CAAAGTTTGAATCTACAGTCATACACTTTACTTTTTGAATGTATCTAGCCTATTTTTTTC
TTGGGTACAAAGCATTTTTGACCAAAAAACATTAAAATAAAAAAAAAAAATAGTAATTAA
AGATATGTCAGAATAAGAAAGAGTGAAAGTAACAATTCTTTAAGATATTATAGCAGATTT
TGGGACTGTCAATTTGATGAGGACAGCAAAGGCATTGGATGATAAAGATTCGATAGCTTT
TTGAAAATTTAGAATTTTTGGAATTATATCAAATAATTAGAATTTCATTTTTGTATCATT
TTATTTTTGGTAATTGTTAATTATGGTTGCTTGAATGCCTATAAATAGGCCATTATGTGT
TAGGGTTATGGAGACTTGAATATTGAATTGAGAAATAGGATTTATTTTCTTTTATTTGGG
TGCAGTGTGGTTTGTTCTTTTCGGTTACATTGTTATTATATCTGGCTGTCCTACATCACG
ACTGCCACAAATAAAACTATGATTTAGAGTGCGGCATCTACATTAAAATCATGTGGTCAA
ATCAAGCTTAATTACTGAAACAAAACTGTCTTAAGTAGGAGTATCAACTATTTGCCTAAA
ACAATCAAATTTGGAAGACAAAAGAGTATAGAGCTTGCAATATGTTCTCTTACAGATTGA
GATCCAACATTAATTTAGCAATCAAATAACCTCTGAATCCAATAGTGAGGTTTATACATG
TAATAGGTTTGTTTTTGTACTTGTTTAATAATTTATTAGAGAAATGCATAATATAGCATA
AAGTGCTTATGAAAAATTTCTTTTTTCCATTGTTTTTAACATTTCCTACATTCTTGGATC
ATGGAACTGTAACACCCAATGACTTAAATTTAATTAGTTTCACTTGGTAGAGATTGTAAT
ATGAAAATCACATTCTTTCATTATGTACGAACCATAAAAAAAATTAATTTTGATTCTACC
AATCTTACCTCGTAAGGCCTAGGTTGTG
>TeaL_39624
TTTTAAAAAAAAAATCAAAGAATATTACATTTTTAAATTCAAGTTAAATACTTTTTAGTT
CCTATTTAATTTGTATAATTTGATCCTTACCCTTTAAATTCAATTTTAATTTAATCATTT
TGTCTAAATTTTGGTTAATTTTATTTACGTGTACACTAAGTAATTTTAACCCTTAATTTA
GATAGAAGAACTAAATTGATATTCAATTTAAAATTATAGAAAATAAAATAAAAAGTAAAA
AAAAAAAATGCTAGGCATCTAAAAACCTTATCTAGAAAAATGATCAGAAAGAGCGATGGA
TGACTAAGATTCGTCTCTTGTGTAGCTCTCAATATAGAACAATTAGATCTAAACCATTGC
AATTTTCTGGTTAACTTTCTGGGTCATTTTTGTGGGTTTGTTGGCTTTCTTACATATTAA
TTAAAAGTGTGATTTTTGTTTGTTTGTTGATCCCAAATTCATTAGAAGTAAAGTATTGTT
TATTTCCCATGGCTGCTGGTGATATCCATGTTGTTGTAATTCTAGATGCTCTATCTGTAG
AAATGATTAAATCATTCATTCTACTATTATTGTTTTGATGTATGCAAAGCATGAAAGAGT
ATTAAGGCAAATAAAAGTGTTTGTTTGTTTGTTTGATTCTATATGTTTGGAAGAAATTTT
TGAGACCCATATAAAGTTCTTACAATTTGATATCCATATTGGGATGGCATGATTAGTGTC
ACTTTTTATTAGTTATACAACTAATGATATAAGGCCTACATTCCTTACTACATTATTATG
GATAAATTTGTGAATTTAAAATGGGATTCTCTAAATCTTAAACATCAAATTAATCTATTT
TTCATAGAAAACCATATATTCAATCGTTTTTTCTCCTAGTGAGATGGTATGGCAGTTATT
TATGATGTTGGGTGCTTTGCTTTCCCATAATTGGCCTTTGAAGTTCAGTTCTTTTCTTCT
TTTTTTTAAATTTATTTTGTTTTATTTTATATCAAGTACACCCCAAGCGGCTTACAAAGA
ATCTAGAGATAATATAGTCCTAAGCTCGTGGGGAGGATGGACAATCCGGCCGAGAGGAAG
CATACCCTTTAGATTGCAAGACGCTAACCAATGGGCGGCACTATTTGCATTTCTTGGCGA
GCAACTAAACGTGATACTCCCCCTATATTTCGCAGATCGAATATCATGAATGATGGCCTG
GCAATCCCATGGAGGTGCCAATTCAGATACACTCAAATCGATGACAGACTTATTATCACT
TTCCACACGAACTTGCCTTAGATTGAGGGTTTGAGAAAAGGCACGCGCCAGTCGAACCGC
TCGGCTTCACCTTGCAAGGTTGATGAAACATGAATACTAGAGGTTTTTCCATCCACCAAC
TTTCCTTTCCAGTTTCTAACTGCCAATGACGCCTTAGACCCATCTCTTGAAAAACTTGCA
TCACAGTTAAGCTTAAACTGGCCCCGAGTTAGAGGACTCCATCTGCAAATAGTAGAATTT
GTTGCCACGTCACTTGGCTGACGAACACAAGGGTGATTTAGAACAACTCTCTCTCCAATA
CAACTCTCTCTCCAATACGCCTTCGCTTGCTGCAGAGTTAGCGTGGGATTTGAAGGGTTG
TGATTAAAATCCCAATCATTCTGAGATTTCTAATGCACCAACTCACCACCCCAATTTTCC
CAATAATGGGTTGTTTTGGGAAAGAGAAAAGTTAGGGAAAATGATCATGAAAGAGTTATG
ATTTTTGGATTACCTTAATTAGTGTGTGGTGCTTTATTCTAAGTGTAATTCAAGGGTCAC
AAAACTTTCATGATTATTTTCATGAAAGGTTTTTCATGATACCTAACATTGCTGTGATAT
TTGTATGTATATATCACTGAACAATAAATGTCGCAGAAGATTACATAAAGAGATAAAAGT
TATTATTAATTTAATAATAAATGTGACAAAATAAAAATTCACGAAATAATAGTAGTTATA
AAAATTACATGATACTCTCTGTTTGGTCGTTACAGTAATTAGAATGCTACTCCATGCAAC
GTCCAATTTAGTGATGTCCAATTCCGCCGCCACCTCCTCCACCGAATCCACCGCCACCAC
TTCCACCTATTCCTCCTCCAATTCCGCCACCTTTGCCAAATCCTCCACCAATCCCACCAC
CAGATCCGCCTCCAATTCCACCACCAATACCTCCTCCACCCCCAATTCCCCCGCCTTTTC
CAAATCCACCCCCAGCTCCTCCTCCGACTCCTCCACTTTTCCCAGATCCTCCACCAACAC
CACCACCAAATCCACCTCCAACTACTCCTCCTCCTCCTCCAGCGCCACCACCGACTCCAC
CTCCTTTTCCAACTCCTCCTCCTTCTCCTCCACCAGCACCACCACCCTTTCCGATTCCAC
CACCAACACTGCCACCTTTTCCAATGCCCCCGCCAACACCGCCTCCAACTCCTCCACCCT
TGCCAAGCCCACCACCTGCACCACCACCAACGCCATGTCGGCCACCAAGCCCACCGCCAC
CTCCAGCTCCACCTCCTGCACCACCGCCAATGCCGTGTCTGCCACCAAGCGCACCCCCAC
CTCCAGCTCCACCTCCTGCACCACCGCCAATGCCATGTCCGCCACCTCCAGCTCCACCTC
CTGCACCACCTCCAATGCCGTGTCTGCCACCAAGCCCACCGCCAATGCCGTGTCCGCCAC
CTCCTGCACCACTGCCAATGCCGTGTCTACCACCACCACCACCCACAACACCCATTTCTC
TTTCACTCTCCTCTTCATTAGGCCTTTCTCAGAACCAGCTTCAACTCTGAGCCATGGCTT
CCAAAGCCCTAATGAGCTGCGGCATCGCCGCCGTCTGCCCGTCAGTCCTTTCCTCTTCCA
AGTCC
>TeaL_39625
AGCCATGGACATGTACACACTTCTTCAAATGCCCTCTCTTAACATTTAAGATAATTATAA
ATAAAAAAAAAAAAATCAACTTATTTAAGCTATATTTTTTTCAAGTCTATGATGGCTTGA
ATGGTTACTCAAGTTTACAGCAATGCTAGGTATCATGAAAAACCTTTCATGAAAATAGAA
TAAATGAGGATAAGATTATGTACCTCTAGCCCACATTAGCAAAAGTCTCGTGTGTGAATA
ATCTTACAGCTTTAAATCTGTAATCGTAACATTGCTGAAGCATGCATGAATTAATATCCT
TGATGTTACTAATACACTAAAACATTAGCCCTAATATGGACTGAATAAAACATTAATTTT
CTAATGAGATAATTGAAAGACTCAAGAATTAGTCTTCATTTTTCCTTCGTCAAACTGCCA
AATATAATTTATTATTATTCTCTTAGTCTTTTTTTTTATATATTTTTTTGTAATTTATAT
AGAACATTGCTGGAGGACTTGGATGCACTGTTACTTCATCTCACATCATTCAAACCATGT
TTATATCTCAATAATTCTGCAGGCTTACATGAGATTAAAATCATAACTAGAGGTAGCAAA
ATGTCACCACAAAAATATCATGGAGTCCAAAAATATTATTTACAAAATTATCAGATAATG
AAGTATGTGGATCAAATATTTTTTGGGTGTGTTCCATAAAATAAATAAAAAAAACTCTTT
TGAGTGTGGTCTATATGTCTAAATCAGAGAAAGTTTATACACAAAATACATCCAACATAC
GTGCCAATGGAAACGTCAAAATTATAAAGACAATGATAGGTTTTTTGATTGAAAATAAAG
ATATTATATGAAAATTATGTATAAAAGTCATATAGGTATATTGTGTATCATTACTATTTT
TTAATCCCTTAACCCCATTTGAATCCTCCTACTCCGCAAAATAGATAGGAGCTTAGTGCT
ATTTTAATAAAGAAAATGTGTAAAAATTATATAAAAATATTTTAAAATGTGTTGGAATAT
GTAAAAATAGTAATAAAATTTTAACCTTATTTATTTTAATTCAAAGTCTAACCATGCCAC
TAACCTAAAACTAACATTAGAAACTCTGATAGTTAACTTTTGTGATAATGTTTGTTTTGA
GATAACAACTTCAGGAATGTTATCTAGTTTACATAACTTTGAAATGTTCTTTACAAATTC
CATATTTTTTTAAAGCTTAAAGGCTAAGTCAGTCCTAAGATGAACTGTAAAACTGTCATT
GGTGGCAAAACATGGGCTTAGCTAATGTGTGTGATTTGTAGGTGATTACATATATCTTAT
GAGAGTAATCTTGCCTTAGAAACACAAGTTATGAGAAGAGATGATAGAGAAATATTTAAT
TATTTTTTAAATGCACATAAAAATTTAAGATAAAATGAAGAAATCTAGAAAAAATTCACT
ATAC
>TeaL_39626
AGAGAAAAGACCGAGGTCGCTATAGAAGAAGGATCACTTGGTGAATTGGGATTTATTCTC
GTTACCTAAGGAGAAAAAGGGTTTGGCTATTGGTAACATGGTGGCTAGAAAATGGCCTTT
CTTGGCAAATGATTGTGGAGATTTCCACTTGAAAATGATTCACTTTGGCACACGGCTATT
AGAAGCAAATATGGGAATCAAGACAATGGTAGGGATTCACAGGTGGTTTTGAGGGGTAAC
AGTCGTGCTCCTTGGAAATCTATTTCTCAACTACACATGTTAGTATCGTTATCTTTTCTA
TGAAAGTGGGCAATAGGGAACTTGTTTGGTTCTAGGAGGATGTTTGGCTGGGTCAATCTT
CTTTTGGCTTTTGNNNNNNNNNNNNNNNTTCAAGGAACCTTAATGATAGGGAGGATTCAT
AGTTGACTACTATGTTATCTAGGATTGATCATTTTTCTTTGGCTCCTCTTTTGGAGGACA
AGAGGGTATAAGAAGCATGGACACGGACACACGACAAGACACGAATACGACACAGACACG
CCAACACATCAATTTTCAAAAAATACAGAACACGACACGTAAGTGACACATATGAAATAT
AATTCTATATATTTGATAT
>TeaL_39627
TTTCATTCCACTTCATTCTAACGAACCAAACGCTACCTGAGGGTCACGATGAGGCAATTC
TTTCATCTTTTACAGAGTTCATGTGGTAGAAGTTCTGCTTGGTGTAAAATGAGACCAGTG
CAAAGACAATATGCTGAAGACATTAAGCGTTGTGTTTTTTAGGTAATAGAGTAGATTGAT
GATCAACTCGGCACAACCTCGAGGCCTTTTGTCGTCCATTAGGGAGTTCAAAATCAATAC
ATTGAGGTCAATTTCATTAAGTTTCGATTTCCTCAAAAACAAAAACAAAAAAAGAAAGA
>TeaL_39628
TCATTCAAAGATAATAACAAAAAAAAAACCACATAACACTAATTTCTACAATTTAATGGA
GGGAGATTAATAGAAACCTACATTGTTTCCATTTTACTAGTGGGTCCCAAGTTTTTTTTT
TCAAAAAGGTGTTTCATGTGTGTCTAGATGATAAACACGTGTCCCCCAAGTGTTCAGCGG
AAAAATGTACACATTTGAATGTTTTTTCAACATGTGTCAAGAAATGTCCAACAAGTATCG
GTGTCTAACACATGTCCGACCCCAACACATCACCTTATTAGAAGTGTTTGTGCTTCTTAG
TCCACAAGTGACCAATTCAGCTATCTTGGATCCTTTCTCGAGAAAGAAATGGAAATTAAA
GATGTTTCCTCATGAGATTTGAGCTGAATGGATGAATTGGAGCAGCGGCTTCACAGTGTC
ATGTCATATGCAAGGAACAATTTATTTATTTATTTTTTCGTCAAAATGGTTGATACATTT
CTATTGCCTAGAAAACTAAAACGAAACATGAGTGGAATACCAAAATTCTAATGTTCCCAC
CAATGAACTATAAAGCATACTAAAACAATAAGTTGTTTTGAAACCTATTAGGAATATCCA
ACAAAGGTTATTGCTATTTGCCACTTTTTGTTAAAAGAAAATATTTTAGAATGTATAAAA
GTTTAGAGAATCTGAGAAGCTAGAAAGGAGGAGAGAGGAGAAATTAAAAGAAGCATGATT
AAGTCACTTATTCACTTTCTTTGTTACTGCAAATTACCTTTTTCATAATTTTTTCTTCGT
TTTATCTCTACTACTGCTAGATTTTTTTTTACTTTTTATATGTTTTGTTACAATAGAAAA
CACCCTCTCAACTAGGCCTTTAAACCTTTGGTTTATGAGCTTCTAATATTATATACCTCA
ACATGTTCAATTGTTTAATTATTGAGAATGTTTTAACATTTATATATGTTGAATGTTTTG
TTTCCTAATACTTTCATACATTTCCAAATTCTTTTGTCGTTTCTCTTGTGTTTCTGAAGT
GTTTTTGTTTCCGAGCTAACTAAAACAACATATTGAAACGAGATTTTGATAATTGGTAGT
ATGACTTATCAAGAGAAATTTCTATGTGATAGCTTTAAAGAGAGGAGAAAGGCAACCTCT
TATGTCCCAGCTGATGATAAACTTAGCCCCTTCTCTTCGTATTTGATTGGCATTCACATC
TCTCATTTAATCGCTTTATCGTTGCATGAGTAAATTAGTCATCTTGAAAAAGGTGCTTCT
TTACTATACAAGATCTAGGGGGCACTATTCTAGTGTGAGGGAAAACCACAAAATTGGATT
GGGCATTTTTCTAGCATGTGGCTTATGTATGCATTCATTAAGGTTAGTGGATTGGGTTGA
TTGAGTTGGAGTTGACTATTAACCCTAAATAACAAAACCAACCTGAACCTAGAGGGATAC
AGATTGGTTCGGTAATTGGTTTACATGGACTAACTTGCACCGCTAGCTTTAAGGCCAAAG
TGTGAAACTTAATTGTTATACAACATGGACATAAAATGATAGCAACTGTATTGAGAACTC
TAAGATTAATATATTAGAAATCTAAGATACATATATATATATATTTTGTATATATTAGGG
ATTGAAATAATTCGTATTTCCTTTGCCGTTCTAGGGTTAGATTGTTATATAAACTAATGT
ATTCTTGTATTACCTACACAATTGAATATACGAGTTATTCAGAAATCTTACATGGTATTA
GAGCCAAAAACCCTAGAAACTGTTGCTCTCTCAGT
>TeaL_39629
ATCACTCCTGGCAGTCAAATGACCTAGAATAGGTGAAAAAAGTTGAATGAATACCTAACA
AAAGAAAAATATACAACAAATACATGGAAACCATGAATGGACATTTATAGCAGATAGAAG
GTTTGAAATGAATGGTCTTTTAAAGTGGAATCGGAGAAGCTAATTAGAGAAATTATGTCA
GTTAAGTCAACAGTGTTTTGCCAAAGGCATCACTCCCTATCAAGTTCAGTCCCCAAGCAA
AAACATCGAGGTCCAAAAACACAGTCGAAGAGAGAAGTGGCATTGATCCACTACTCTCAC
TTTACTCTGCCCTAACTTCATCTTTTTAGGGCCATTTTGGGCATGTGTGCATAGGGCACA
AAGTCAGGAACTGGTGGACCTTTACCCTATAATCTCACATGCACAAAATAAGAAAATCTT
CTTGCAAGTAACATGGAAGAAAACTAGTTTAGTTGTAGTGTGCTGGTGCTTTACTCTTAT
AATAGAAAGTAAAGGCTCTTCTCATGTTCCATGAATCTACAACTGTGTCTTTTGATCTGC
TTTGTCTGAAAATATGTTTGATTTACTATTTCCACAGAAAAGACCGGTTGAATTAGGTTG
ATGGCTAGCTTACAAACTTAAATCGCCAAATATGTTGGAGGGTGTACTGTAATAAGGAGG
GTATTCTGATATGAACTGATAAATGGTCCATATCAGTGTCCCTTTTGGATTCAAAAAATG
AAAGATTTTCAGTGGGTAAGCAAGGCGGGTCATAAGAAAAGAGAAACATGAGTCGGAAAC
ACCATATATGGAGATCTTTAAATAATAATAAAAAAAGCCACATGTATTGAGAATCATACC
AGTGGCTAGATATTCTGG
>TeaL_39630
ACTCATAAGGGTTCCTAACAAGGCATACCCTAACTTCCATGTTTTCTAGTTCTTACTTAA
CACACATGTACTTCTAAGTTCTCTCTACTCATTGCACTTACCTTCTAAGTTTTCATCCTA
GTAATTTGTATTTTTATCTCTAGTGCGATGTAAGGTAATTAAGGTAAGCTGTTTGTTCAT
GTCGAGCAAGAATGTTTCCGGTGTGGTTACCCACTTCTTCTCCAAGCTCAAAAGACGGTT
ACTCTCTAATTCTCAACACAACCTAGGGAATTTTTACATTCAAAGTTTTCTGTCTATTGC
CTGGTTTCCCAAGTTTGATCTAAGCAATTCATGTCACAACTTTTGATGGAATACAAGACA
ATTAAACAAGGACAACATATGATTTTAGCGTGCAAGGTCTTGTTAATTATTCTCCTTCTC
AGCTTCAATTGGGGTATTTTATGAAGTGAGGTGCCTAGTTCACTTAGGCCTATGAAG
>TeaL_39631
TGCATATGCTTGCAAACCGTTTGATTTGACCTCTAACCTATTTGGATATTGTTGAAATTT
TCTACTCCAAATTCTGGGACACTACAGGAGTGTTAAGTGCCTGTTAAGTGTTTGATTAAA
TTCCTCAATCACGAATGCTTTTGAAAATTTTGGGTGCTTACAAAACAATTAGCTGTGTTT
TGTTGTTATTTCGGAATTTAATTAACAGTTGGATGGCTACGGTAGGAGGGAATGTGGAAT
CGGCAGCTGTTCCAACATTGGTCCTGGTTTGAGTAGCCCACGAGCTCCTTCAGGCTGGAC
ACCAGTATTTGGATATGTGATTCATTGGGTGTATTTTTTTTTTATTTTTTTTTTATTTTT
TTGTAGAGTTGTTAAAAAATTTCTGAATTGAAAAATTGATTTGATTGGGTAGAGATGGTG
AATCTGTGAATGTTACTGTGGTGTGCTAACTGTTCTTTTGTTGGTGGGTGTGACTGTGTG
TATGACTGCTGAGGAGTTTAGTGCAGGGCATGCTGTTGGGGCCATCAATGTTCCTTACAT
GTTCAAAGTTGGATCAG
>TeaL_39632
ACAATAATAAAACAAAAACCATATAAATTTATAGGAATTAGTGTTATATTGCATTTTTTA
TTATCTTTGAATGATATATTCATATATATAACATATAATAAATATATAAAATTATATATT
TCATGCGTGTCCTCCACGTGTCGTGTCCTGCATTTTTTTAAAATTAACGTGTCGGCGTGT
CCGTGTCGTATTCGTGTCGTGTCACGTGTCCGTGTCCATGCTTCTTAGGCATGGAGAGAC
ATCACAGTTACAAGAATAAATAAAAATGTGTAATTTCCTTAAATCATAGATAACAAGTCC
GAGGAAAAGAAAGTATACTCCAATAAATGCCAATCAAAAGGTTAAATGATGCAAATGCTA
GATAATCACAATAAAAATCAACATTCATGAAAACTTATCATAAGTCATGAAAGTGGTGGT
CATCAAGTAAAGTTATACCTACCATGATCATCTTAAATAAAATTCAATTAACTATGGTGT
TTATCTTCCATCAAAAATTATGAACTTGTTCTGTGCACATGACTTGGAAAGGATCTAGAA
AGTCATGTAGGAGAGAATGAAGAAATAAAATATGAACTAAAATACAAAAACATAGAAGCA
GGCAAAAAACTGAAATTCTAATTTATTCAACTGAATTCAATTTTTCAGACTTTCTATAAT
TTGGAGGGAAAATAACAACATTTTATTCACTTTACAAAGCATTGGTTTCATGATTTTATT
TTTCCTAATTGCTTCCCAATACTAAATCAATATTATATTATCATGAAGTCAATATCAGTA
TAGTACAAATCAAAACTGGTTGTTGACTGAGCCCGCTAGGAAAAAATCTGGCTCCATCAC
TCAGCATCAATATTTGATCCTGCATATCAAGTACTGTAAGTTGGAAAGAAAATTTCTGCC
TTCTGGTTTCAGTCTATGGTCCAACTCTAGGGCATGTAAATTTATCAAAATCAAATATGA
AAATTCTGAGATTCAAAAATAAAAGATAAAAAATTTGACAAAGAGAACAATAAATACCCT
GGAATTTCTATAAACAAGCTG
>TeaL_39633
TACTGTTTTACCTGCCAAACAACCCAAAGTTGACACCTCTAGTTTCTATCGCCACTTCGC
GAAACCCAGCAGATGATACGACACCACTCGCCGGAAAACCGAACTCACCGACCGTTATAC
GGATAAGAGTAGTAGTAAAGGTCCCATCATCATTTAACAAAACCAAGACTAACTTCTGTC
ATATATGATTCAATACCCATATATGATTCAAAGCATGGGACTAACTTCTGTCATCATTTT
CTCAATTTCCCTTTCACACCTCACATTCAGTTCGCAATCGTTTTCGACGAGGGTATTGTT
TGCCGATTGCATGTTTGAGAGGAACTGAGCAGGAGGAAGGGTTATCCAACTCAGAAGGAG
ATATACCCGGTTCTCGATCATCTCACGGCATTAACAATGTTGAGACCTCTCACATAACCT
CTTCCAGTAACCTGAAAGAAAATAAAAGCAGGCCAGAAATTTATGCGTCCTCTGTTAGAG
CTGTTGCCTTATGTGTATGCACAGCAGTTGCATTTGGT
>TeaL_39634
ACGGGAACACTTGTTGGTGGGACCAGGTCGAACCACAAAAACAATAAAAACTTATTGAAT
TGACCAGCGAGTAAATAAATAGATTAACAAGAAACAGGTATTGAATTGACTAACATCCAC
AGAATCTACAGTCTCAAGCTTCCAAGTAGGTGTTACAAGCCATGTCATTTGATTCTTTTG
CAAATCGCATGCTAGGATATAAACACCCACTCATTCATGCATTTTTGTTGGTGAAATCTA
AAATTATATATATATATAGCTCAATACACCTAGAATATGAAGCACCACACTACTTCTAAA
ACCAGAATCAGACTTACCATGCCATAATCTGTGA
>TeaL_39635
AAGCTTGCCCTAGACTAATGTTCCTCCTTACTACTCTCCCTCTCATCGATACGGTAAGAA
TGGGCCGGAAAGCTGGTGGGCTATATATAAATCCAAAGAAATTTGGTTCTCTCCGGAAAC
CTTGCATGAAGGAAATGATAACTTTTCTTAATTGTTTGTCTCTTAACCACAACAGTGATG
AAAAGTGCGTTAGGCATAAAGAGCTTTTGAGTGCATGCATGGATGCTCAGACTAACAATA
GCAGGAAACCTTGGGGAAGTATTAATTATCATCTGCAGAGGCTCAACAGGGGAAGGAAAT
AGTATTATCATGATGGAGAGTTTTTGACTCCTGTATGATTCCTCAATTTGTTTTGGACGT
TTCAATAATATTTGGTGGACATTTTTTTTTGGTTTCCCGAGAGATTTAACTCATCTAAGT
ATCCACTGATGGCATTGTTTATTTTGCAAATCAAAGATTTTTAACTGCTGGCCTTGGACT
ATACAGAAGTTCCTGTGTAGGGAATGCAATGAGTTTGAACTTTATCTCTGTTGCTCAAAA
AGAGATTTTAATGGCAGTTGGACTGCTTTTTCTTTTCTTTTTTTTTAAAAATATATTTTT
A
>TeaL_39636
TTTATCTTGACCAGCATAAAGTGATTCTGCCCAAACTGTTTTTGTATAGGCTGTCAGCTT
AATATTTCTGTTCTCCAAGTGTAGAACTCCTATCCCATTACATGACTTTGAGCTCTGCAT
GCAATTTGTTAGTGCCCTTGTTTTAGGAGAGTGCTCCTAAGAGTGCCTGTTATGACTGAT
CCAACTTTCTGGGTGGTCTATATTAAGCACAGTGTAGCCACAAGATTTTTCTCAGCTCTT
AATTTGTGACTGTTTGCAAAGTAATCTTTAAATGGTTGATATTGTAACAAAAGGCCTATA
ATAGTGGTTGAAGTATGTGTAGCTAATTAGATATATCGTAACTTCATATCATTAGGCCTT
TGATTGACTGAAACGTAGTCTACTTGCATGTATTTTTGAAGTAACTGGAAGTTTTCTGAT
TTCAAATCTTTGACTAATGGGTGACTTGTTTCTTAATTTATTGCAGTGCTAAGTTCAAGG
ATGAGATAACAACAAAGTTAAAGCATACTGGAGCTGGCATTATATCCATGGAAAATGCTG
GTCCAAATACC
>TeaL_39637
TCTGACATAAGTAACAGATAGTACCTTCAGCAAAAGCGCAAGTATCAGCAGTAAATCAGT
TTATTATTCGAATGCTTAATTTCTCTCAACAAACTAAATATGTAAATAAACTTTTTTTTG
GAAGTTGTTAATTAGTATGGCCAATAAAATATGTTACAGTTATTTGGGATCAGTGTTCTT
CATGAAGTAATATTGTTGTAGTTTTGAGTGAATTGCTTCAAAATGAAAACAAAAAGTATA
TAGGTGAATGAAATGATTGTATACAGGTTCTTTCAAAGTGATAAAATGCAATCATTTTTC
CTCGTGATAGGTCAAGAGACTCTGGACCCTTGAATATGATAAAGTAAGACTGAAACCACA
AGATTAGATAATAAATATAAAAAAAATAGATGACAGAGACGCACTTGACTTTGGAGGGGA
TCTACT
>TeaL_39638
GGTGTTTGATGATTTGCTTGTGTTGAAATGGTGGAGTAATGATCTGGGATAGTTAATGCT
TCTATGCATTTTTACTTATGTGATGGAAATTTGTGGGAGGAATCTTGAAAATTTTCATGA
TATACCAAATTTGTGATGATGATATACTATGATTTGGTGATGATATACTATGTGATTTGG
TGAAGTCTAATGATTCAATTTATTGAAACATGAAATCTAACTGTGTGAGCTACCATTTTT
TTTCTTCTTTAATTTTTGCCAAGAGTTATGTTATTTTCTTTGTATGATGATTGAAATCTG
ATTTGAAGCTACCATTTTTCGCTTATTTAATTAGTTTATGTAATGTTATTTTAATGCCAT
TTTGATTTAGGCATAAACATTGAGTACCAGATGATGCGCACCCCTTTAAGAAATCAGCAG
TCTAAAGATTTTTAAGAACATAATGAACATAATGATTGAAATGTGGAAATGATAAGTTCA
TAAATCTGTTCATGCTTATCATTTAAGAAAGTTGTTAATTCATAGCTGATGATGACAGAG
ACATATACATTGTGTGAATGATAAAAGAATTTTTTGAAAGATCAGGTGTGGTTATATTCT
CTCTCTCTCTCTCTCTCTCTATGTATTTATTATTGTTTTTATTTATTTATTTTTTGTTGT
TATGGTTATTAACAAATTGCATGAGTGTACAAAATTAAACTTCACCAGCCACATCTTCAT
CGCTTTCAAGTATGATGATTGATTAGTGATGCCTTCTTCTGCCTTTTGCCTTTTATGGTG
GATTATATCTGCAAAAGCATAAAAGATCATTATTTGCTTGAAAAATATTTTTTTCAACAA
ATAATAATCTTTGATGCCTTTTGTAGATATACCTAGCACCCACCTTATGTCACTGCACCG
TCTTTAAGCTTTGTTGCAGCTCAATCTTCATTGTCCTGAACAACAAAAGGGGAGAAGAAC
TTGGGGTCAAAATGTGGGCTACTATGTCTGCTTATACTATGATGCTGGCAAAGTGCTTGT
TCTGTTGCTTATGAGACCCGCAAGAAATTAGCACTTTTG
>TeaL_39639
TTTCAAAAACTAGATATCATGGTTAGTAGAGGCCGATCTTTGATCGGGCGAGCGGGGGTG
CTCACGAAGTGACCTTCCCCAATCGTACCCAAGTTCCCGAGCCGAGGCAACTTTGGTGAT
GACGGACACGTGGCCTTAGGCACGAGTCAGGGTTTCCTAAATTTTCCCAAAATAAAATAT
TTAGGTGGCGACTCTGTATCTGGCAAAGCAGTCCATGTTTGGCACTTCTTTCTAAAAATC
AGTTTTCCAAAACGATTTGTCGGATTTGGACTCTTTGGTGATTTATCAGTCTTGCATTGC
ACTTTGCGAGATTAGATTCAGAACCGTGACATTGAGTCCGAACTGTAGTAAGCCAATGAA
CAAAACGGATTTCGCGCCTATTCACGCGCGGAACCCGGGACGTTCGGGCACGTCTACAGT
AGCCTATTTGGACCAGACCCACTAGGTCAATTACAATAAATAATATTATATCTATCTTCC
GATATCTTCAATGGATCTGGAAGAAAATTTGGAAGAAAATTTGCCATCACTATTACGTGA
ATTTTCCATTGATTAGTAGCACAAAATATTGGTTCAAATTTATTAGATTCAGGCCTAGTT
TGAGAAGACTAAATAAGTGCACTTTTTGACTTTTTATGAAATATGGGTTGGGTTTGGGTT
TTGTCTTTTTTCAATCATGCCAAACTTGGCCAATAAATCTGGCCTTAAGCATCTCAATTC
CTCCATAGCTAACATAATCTTTTTTATCCCTTGGGATATCCATCACCACATTTTTTTTTG
GATCTTCAATATACCGATAAATAAAATTATCGGTCTTTCCACCTCTTGTGTAAAACCAAT
AACAATTCTGATAGAGATGTCTAGCAAATGTAGATTTGCCTTCATTACCATCTTCACCGT
ACACCCATATGATCTGACGGTTATCAGGTTCTTCCGCAATTAATCTTTGAACTTCAATTT
GCCATTCCCTGCAAAATTCAGGGAACAGTTCAGAATTAGATCTAGTGATACTGTCACAAT
GGATTCTTCGATATTTAGAGGGTTCATCATAACGAAGATCATCAGGATCTTCCATGTACC
TATCTCGAATCTTTCGCCCCACTCCCTTTCCTACTTCCCTTCCCTTCCTATATTTTATTA
TATTTATTAATAAAATGAGTATTCCATTAAAGCAAGGGAGGAGGTTCTGCTTTACCCTTT
GGGACGATTTTTGTTTTAAACAAAATATATTCAGTACGGAAGTGAAATATTGTGTTATTG
GAGCAAAGAAGAGTTCATCTACCCTGAGAGAGATAGG
>TeaL_39640
CCATCATCTTACGTCATTGCCAAGGCAAGCTCAAAACCATGGATGTCTTATTCATTTGCT
AGAGAATCTCATATTTTATAGAAACCAAAATACAAGGATGTCTAACCCTGCATTAGAAAC
TCAAACATGAGAGGATTTGTGACACTATTTTTGTTCATGGAGAAGCTCACTTTGGCCCAG
CCACAAGACCCGATGTCATCTTATGGTGTATTTGTACATTACGACACAGTTTGTCTGTAA
TTGTGAGTTTGTGATGGATCTCGTTGGTAGATGTTGAAAGAACGTTGGGGGGATTTTTGC
AAATGAGCTTCAATAATTGAACTTGTGAATTTGGGATCTCACCAGTATAACATTCCCTAA
CAACTAGTGGGGTTCAAATTTCTATATGATCTCTAATCCTAATTATTTAGTTGAAATTAC
TTTAGTCCATGATTACTGGTTGTTTAGACGGGGAGTTTATAATGGATCCTCTTGCTATGT
GTGGAAATTCTTTGGGGGCGAGATTCTCAGTTACTTATCCTAGTTCATGGCGTTTTTGCG
AAGGGGCTTCCTTGGCTGAACTTCAGAACTGAAGCTCTCACCCTGTAGCTCTCTATTTGC
AGTGGGTCAAATCCTCTTCTCCCATCTACAGGCTATATCATATATCTCAAGATGACATGG
TGGTTAACATTTCAATATAACTGGTTTCTGCTCCTTATGTCATGGAATTTCTTTGCTGAT
ATTTAATTTGCTCTTGAAGAATGATGAATTATTGTACTTTATGGTCCTATTCTGATGTTA
CCTTTTCAAATCTGGGTTGTTTTTTCTATATGTTTGCATCAGTCTTTCCGCAGAACGAAG
AATT
>TeaL_39641
AGAGAGAGGGGGTCAAAGGGGGTGAGAGGAAAAGGGGGGATGAATCATTGTTGTAAAAAA
TAATAATATAAGGTTCAAAACTGAGGGGGGCATGTGACCCCCCTTAGCCTTTTTTGGCTC
CGTCCTGCTTACACCCAACATAAATACCAAACATTCTCTAATTTTTACAATCCTAACCTC
CTCTCCAACCACCTTCCCCCACCGGCAACCCCTCTCCCCGTCTCCCTAGCCACCAATGCA
AGAATTAAAGAGAGAAAGAAATAGGGTTTTTAGATCTAGAACAAAGATCGGCGACTGAGG
TGGAAAGGGTGCCGGGGGACCCGTGGAGATTGTGGCGGGAAATGCAAGTGTAATGAGAAT
TTGAGGTTTTTAATTTTTTTAATTTGACTACTTTTTTATAATTTTAAGTGGTAATAAAAT
ATTAATAAAAAAAAAAACAAAACAAATGGGAAGTGTAAAGAGATGTTTTTGTGGTGTAAA
TAGAGTCATCCACTTTTCTGACTTGAAGGGCATTTAAAAAGTTAGAATTCCCCACTTCAC
ATGGTACTCTAATGGGATGGGATGGGTGTCTCTTTTGCAAAAAGAGAGGCAAAGCCTTGT
ATAAGTCATAAGCCATGCAGAAAACAGGGAAGCAAATATGTGTGTGGAGACAGTTTATGA
AGTTTTCTTTTAATATATAGACAGACTTATTGGTTAGTGTCTGGGAGGATAATGTAGGGA
CCCTACCCCCCACCAAAGTCATTTATTGGTTGGTGTTTTCTTGTGAGAATTTGAGTATTG
CTGACTCATTTATATTCTCTACAACCTGCTTTCCAGCCAATTTTAGTGGGTTCCACTTAA
AATATTTTTTTTAGATTTGGGCCCACATCTGATATGTATCAGTCCTGAAAAAAAAGGTTC
TTCTCCATGACAGCATTTGCTGCCCTGGCCCCCATGTTGCATCAGACTTGTCGAAATAGC
AATCAAGTCCTTGGAATTCTTTCATCTTTGGTTTTCCTCCTGAATCTCCTCTGTATTTAC
ATTTTGATCACAAGGGTGTCTCGGACTTCACCCCAACTAATTACTTCAGTGTATGCATTT
TAGACATTTTGTTTGGTCTTTTCATTGAATTGAATCGAACTCCAACATTATAGACAATGC
TATAAACATTTTGCGTTATTCTCTGTTGACTAGTTATATTTGGAGAGTTTTTGAGGCTAG
GCAAACTAATTTTAAGAGCAAAGAGGGTTGGTAGAGTACACATTAGGCAAAGTGGTTAAA
CAAAATGTAGAATTTATTATTTATTTATTTATGTACTTTTGTTAAGGAAAATGCCTATTA
GAGTTGGAGTTGCTCTGAGGGAGAGTGGAGAAGACAAATTTTAATTATCGTATGCCTCTT
GAAGTTCATTGGAAGAAGTAGAAAAAGAATAAACATAGGAGATTATATGTTTCTTCAACG
CCAACTCATGACTTGTTAGGGATCGTTGTTGTTGTTGTCGTTGTTGTTTGTATGAATTAT
TATTATTATTATTATTTCATGAAAGTTTTTAAAGGAAAGCTTTTTAAAGTTGGAGGAAAA
ACACAAAGGAGAAAATTTCCCCTCACTTTCTTTGTTTTCCTTTTACCAATTTCAAGTTCC
AAACAAGGCCTAAACTTTTGTAAGTTTTAGAAGAGGTTGGCAAAGCTATTGTAGTATGGC
TGGGAAGAAACATCGCGAAATGACGGCCTCTACGATTAGGT
>TeaL_39642
CAAAACCAAACAAAACAAAATAAAAAGATACCCACAACACTACAGTGCGCAATACAGAGA
CAGAAAGCTATGTTCAAGGTATGATAAAAGAGATCATCAACCCACAAAGTATATCAATTG
AGAGAGAGAGAGAAGGGGCCAAATAGCCAATACTCTTCATCACAAATCAAAGCAAAGATT
CTTTCAGATATAAATATATATAGAGAGAGGGGGGGAGAGAGAGGAAGAGATAGAGGAGAG
AGATGATGTGTGGGAAAAAGGAAGAAGAACAAGGGGAATGTTCTCAAAGTATCCAAAACA
ACATACAAAGCTACCAACAACAATTACTTCTTCAACACCATCATCAGATGCAGCAACAAC
AACAACAACACAACACAAATGATTCATATATAGGAGGTATGTCAGCAGGGATGATCTACC
AAGAAGAAATCTCTCCAATCATACCATGGTCTTCTCTCCCACCGGGTCATTCCTTAAACC
CGGTTCATTTCTCCTCGAACTCGGCCCGTGATCACGACCCATTTCTCTTCCCACCTCCAC
CGCCATCACCATATGGAGGTTTGTTTGTAAACAGGAGACCTCAGGGTCTGCAATTTGCAT
ACGATGGTTCATCATCATCGGACCACCACCTCAGGCTCATATCGGACACGATTGGTACGG
TGGTTCAGCCAGGCTGTTCAGCCCCGTTTGGGCTCCAAGCTGAAATAGGTAAGATGACTG
CTCAAGAGATCATGGATGCAAAAGCTCTTGCTGCTTCTAAGAGCCATAGTGAAGCTGAGA
GGAGGCGTAGAGAGAGAATCAACAACCACCTTGCTAAGCTCCGCAGCTTACTGCCAAGCA
CAACCAAAACAGACAAAGCTTCATTGCTAGCTGAAGTAATACAACATGTGAAAGAGCTCA
AACGCCAGACTTCTGTAATTGCCGAGACAAGTCCGGTCCCAACAGAGGTTGACGAGTTAA
CAGTTGATGCATCATCAGACGACGACGGTCAGTTTGTGATCAAAGCTTCACTGTGTTGTG
AGGACAGGTCTGATCTATTGCCTGATCTCATCAAGACATTGAAAGCTCTGAGACTGAGAA
CACTTAAAGCTGAGATCACAACACTCGGCGGACGAGTAAGGAATGTATTGTTCATTACCG
GGGATGAAAACTCCAACAGTGGCGGCGAGTCTGGCGACGAACAACAACAACATCAGTACT
CTATAAGTTCAATTGAAGAAGCACTTAAAGCAGTAATGGAGAAAACAAATGG
>TeaL_39643
ATCTTGCTAACCGTAAGTATCCTCTTCTTATCAGTAAACAGGTAGTCAAAGTGGGTTTTA
TTAGAACGTGTTTTTCTCCTTAATATTGCACTTTTTTGTCTGCTATTCACTCTTATTCAG
AACTTCAGCCTTACAAGGAGACCTGTCAGGATCCTAATTGGGTTGGAGGATGAGCTGTCT
GCTTTGCAGAAGACTATTACTTGGAAGCTAGTTTTGTTGCCTGTTGCCAAAAATATGGTT
GGTTATAAATGGGTTTATAAAGTCAGGACTCATTCTGGTGGTTCTTTTGAGCTTTACATG
GCTCGCCTGGTTGCCAAAGGTTTCTCACAAGAGTATGCTATTGATTATGAGGAGACCTTT
GCCCTTGCTGCCAAGATGACTATTGTCCATACTTTGATTTCTGTTGCAGCTGCTCGTTAT
TGGCCTCTCTATTAGATGGATGTTAAGAATGCTTTTCTTAATGGCTATCTCACTAAGGAG
ATTTATGTGCATCCTCCCTTTAGCCTTCTCTATTCCTTTAGACAGGTTTGTCGTCTTCGG
CGCGCTCTGTATGGTTTGAAGCAATCCTTCCGTGCTTGGTATGATCGCTGTCACTCGGCT
TTGGTTTCATCCTTGTGCCCAGGATTCTGCTTTGTTTCTCCTTTACACTTTTGCTAGTTT
TGTTGCCCTATTATTGTATGTGGATGATATGATTATCACTGGCTCTGACTCTTCTGCTAT
ATTTGAGATTAAGCAATATCTCTTTCGCGCCTTCGAAATGAAGGATCTAGGCCCCTTACG
GTATTTTCTTGGTATTGCGGTAGTTTCTTCTCCTAAAGACTACTTTCTG
>TeaL_39644
CCTCACAAACCCTACCCATTATACCCGCACCCTCTCTTAAACCCTTGACTCTCTCGAACT
CCTTGAAAACCTCTTTCGATTACGAATTCGAAGAAGAAAAACTCGACAAATCAGATGAAC
CCGCCTCGTCGGCACGCCTTCCGGTCGTAATTCGACGTTCCGGCAGCGTTTCTAGGTACC
TGTGGGATGGGAGTTTTTCTTTGTCGCTGGGTTTCGAAGATTGTTTAGAATATGTAGTTC
GTGTTTGAGAAATTTTTTTCTGCCCCGGGAAGTTAGTGAGAATTATTTGGAGTATGTCAA
ATGGAAGTTCTGGCACAGGTTCTTCAGCTATGCTCTTCAG
>TeaL_39645
CTGTCATGATCGGCCTTGTTATCGGTTGGTCCTGGCGCCCTAGGTGGACCGATTTGGCTC
ACTGTTATTCCTCAAGGATTTTTAGTTGTTAATGATATGATATGAATGTTTTCAGCTGAT
TTACCCGCTAGATAAATTCTAATTCTGAGCAGTCTGATGTTCAGAATTTTATTTGTTGGA
TAATCATAAAGTTGGCTTTCACCTTATTACATGGAGTCTAAATGTTGTCATTTTTGGATT
TGTATACTGTTGTTCATCGAAGTTTTGCAGTAGTAGATAATCTTGGTGAAGTTTCTGCAA
ACGCACAGGCTATAGATTTCCTATCATATGCAGTGTATTGTGCTTTGTATCTTATTTATA
TAACTGAAATGATCTTTGGTTGGGTTTCAGATTCAAACAGTGTGCTTCGAT
>TeaL_39646
ATCAAATTAAGTGAGTTAAAAGGATGACAAAATGATACTATTTGATCAAACAGGATGCAA
GTACACATGCTGTAATTGCTATATCGCCATCATCAATGATAGATCTAGGGCAGGTGTAGG
GCGGTGATCGCATCTCCAAAAAATTTAAAAACTCTCTTATTATAGTAGCAATTATTTACA
GGATTTTGCAACCCCAAAATTATAAGATTTTGCACCCCCGAATTAACTGTGAGTTTAAAA
ATAGTTTTCTAGTCAAGTTTTATCAACTATTGGTCCTCTAGCATATGCTGTGTTATTTGT
TATATATACAGTTTTCTTGTATTTGTCCTTGTTTGCTACCATTCTTGTTTATGTCCTTAG
GTCATTTAATTTGCTTATGCCCCTTATTTTGCATCCATTCTTGTTTGTTCATCCTCTAGG
AATGGGAATATTATGACATCAAGACTTTAAAGCCATACCTGGCTCAATGACTTTGGCAAG
TTCCTCGGCACTTTCAACTTCAAGAAGAAATTCCCTCTCAATCTGTG
>TeaL_39647
TATTATTATGAAAAAATACCAACACTATAAACTCACCTTTATCAATTCAAAAATTAATTT
CCACCACACCTTACATAGACCCCACACTAAATAAATTAATTAATTTTCACTACACAATCA
CCCATCCAGAAAATTTTGGGTGGGTAATTCTGGGCCCCCAGACTTTCCCTAACGATAATA
AAAATAGATTCAGCTCTATGGCGGATCTGGTTAATCCGGGAATAGAAGGATGCACAGATA
ATAAATGGTAAGGGTTGCCTAACTAGAGTTTGGTCGGAAAATCCCTCTGATACTAAAGTT
AGGAAACTAGAGAAAAGACTTTTGTTCGGCTTAAAAGGGAAGCTTGTCATTCAATCCCTT
GGACTTGTAGTGTGTCGATCTTGCTCGGCCCACCTCAAGGTGACCAACCCTGTTTGGCTC
AACTCATTACGCTCGACCTACCTTGAGTGGCCAATTGGATCTAGCCCAACTGTATACTCG
GGTGGCCAGTTGAATTTGGTCTAATTCCTGGTTCGACCCACTTTGGAGTGGTTCATAGGA
TTAGGCCCAATATAATAGCTTGGCCCAATCCAGGCCTTGCTCAAGTTAGTTTGACCCTCT
TTAATATATATACATATATATTATTGGCAAATTCACATATTTTGATATGTTGCAATTTTG
TCTTAATCTACAAATTTTTGTTGTTTGGCCTCATATTTCAATGATTGTTCTTCTATTTGT
TTATTAAATTGTTCAAGAAAAGTCTTTATGATGAGTATGATAATAACATTGTGCAGAGTT
GCTGGCAATTAGGAAACCTAAATTTGTTGTCCATATATAAACTTGTAATGGGGTTTTGAT
TTCAATAAATTTTGATTTTTTCATTTTTAATCCAGTGTGCTTTTTGCTGTGCCTTCAATA
ATCTCAAGGGTGATATATTAATTGAATTTCATGACCTTTGGAGCAAATAGTAATAACCTA
GCCAAAGTGCTAGGCAAGAACTTCCTTGCAAACAAGAAACATATATTGCTTCTCTCTCCA
TTGTACACGCAATGACTTCCACTTCTCATCTTATTCAACAACTCAATGGTCACATGTTGT
CTATTAAACCGAAATGGATGGTGTCCACCCCTTGACCAATCAACCCAAGTCAAACTTTTG
TTCGAATTCCTCCACCCAAGCCTCATACTCACAAATGTAGGCAAGTAATGCTCGTCCGCA
TAGCATGAGTAGGATTTACACATTCTTTTAAATGCCGGAAAATATTTTTGGTCGGAGATT
ACCTCAAGGGCGAGATCACGATCCATTTCAAACCATTGGGATCCCTTAAGCCATTGCTCA
CGCGTGATTAGCGGCTTTAGTCGATGTTTATATCGACCGCGACCGGTGGGGCCTGGTAAG
TCATAGGCCTCCACAAAGGTTTTTATTGAGCCCACGAGATAAGAGTAGATGGTAGAGAAA
TTGAAAAGGGGAATGCAAGACTCAGAGAGGAGAACAAAGCGTTGGTTTGAGAAGTCAAGT
AATGCATTGGCCAAAAGGCGACGTTCTGCTTCAACCATGTTGAATTTTCCCCATTCTACC
TTCTTGCTCAAAACTCTTGTCCCGTAAAACACTGAATCTCTAGCCACTGTTCCATTGAAA
GATGGATTGGAATGAACATAAATTGAGTAAAGCCCTTTATGCCCTTCAAAAAATTTCTCC
CAAAGAGGGGCCAATGGTAAATCTCCTCTTGCCAAAAACAAGAAAGCAATCTTTGGGACA
CGCTTCAATGGAAATTGATGAATTTGAGGAACCATTGAAGCTCTCCACATCAACTCTTTG
TCTTCCATGTCGTGCATAGCATTAGGAGGTGGCTTCAAATTTTCTTTCGAGCCAAACGAA
AAGTTTCTTTCGAAACTTTTTGTTTGGTTTGAGATTGTTGGTGTGGTGTTTGGTGGTGGT
GGTGGT
>TeaL_39648
ATGACCAAGATCTACTCTTCTACACTAGAAAACATATATGACACAGTGAGAGTGTATGAT
TAAGGAGATACATACATACATGCATATATATATAGATATATGTATATTTGTCATTTTCCC
ACTGTCCAAATCCCAATTTTTTTAGAAACCATTGTGTCCATATCCGTATCTTTGTTGTGT
CCATATCCCATGCATATCTAGCCATGTCCGATGNNNNNNNNNNNNNNNNNNNNNNNNNNN
NNNNNNNNNNNNNNNATTTTGGAGTGTATGTATTTCATAGGTGTGAAATTTGAATGCCAA
AATTTTGGCCTCTGTGTGAAGCCACCCTCACAATTTTTAAATCTGTTACTATTTTTGGAT
GATGCTCTGCATACTCACCAGTCAAGAGCATGCACAAATTACACATGGCATCCCAGCAAT
AGACATGATATACACCGACCAGCAGTTACAGATCCCAATTGACTAATCACACTAGTTTGA
TTAGCCAATCTAACAGAAGATAACAAGAAAACTAGCATTGATTAATTTGGTGGCTAACCA
GAAATCAAATCAACAATTACCCCATAAGGCCTTGTTGAGATATACAATCAAGGATTCTAC
TATATACATACATGTACAGTACATGTTTTCCATTATGCCTAAAAGTCTATTCTTAACAAT
CCTGCTGTTATATTGCTCCATAAAAGCCTACTTCAATGTACTTATTAAATTAGGTAATAA
GGCACTTTGAACTTGGCAAAATCTCTTTCCAAAACAAATTCAGTAGCAGAACATTGCTGA
GTGATTTGATTCAGGCAACCTTTTAACATTTGGTCATTATGCATTTATCACAAATTACCT
AGATGGAAGGGGACAGTCAAATCATCCAGATGGCAGCGAACTTCTTATAATCATTGTAGA
ATAATTGCGTTGATTCACTTTATATGACACAGAGGAACCCTTACGCCATGTGTTGGATGA
TATTATCATTGCAATAGAGATGAAGTGACAACAAGCTTGGCCCATACGGGCAACCACAAT
TCTCACCAACTCCAATTGGATGAATCTACTTGCACTCTAAAGACTAACAGAGAAAACAAA
TATATAAATGAAAACAACAACAAAGTTAACCCTACATATCAACTGGCAAAATCAGACCAT
ATCCAATTGAAATCAACTTATTATAGATCAAATTCCCACTTAAACCTAGAAATGAGTAAC
TTCATCAGTGGACTAGAGGTAAAGGTTTTGACTAGACCAAGCACTAGATTCGCAAATTTC
AATTAAGAAAACATGTTTGAAACTATATACAATTCTTTTTCAGTTAGTTATTCTGATCCA
CACACCTCAAATCCACTCACATTCCCCACAATGCAACTCAGAAAACAAAAAAATCATCAG
CAATACCAGCTTTCCTCTCTTTTGAACGAGCGGCAGATTGCCGATTTGCCAGAATTCTCT
TGGCTCGCTTGGGATCCATTGTCCATAACTCAGCAAGCTTCTCAGGAGCCATTGCCTTCT
TAGCCTCTATATTCTCTCCAAGAAGAATCGATCCATCAACCGAATTACTATGCCGATGCC
GAGGCCTCACATTCTTCTCCCCTTGACCGGTCTCCGCTGGCACTCCTCCGACTCCGGCAT
TGTCGATCCGGTAATCAGCACCGTCGGCAGAGCTAGATCCGAGCTTCTCAATGTCCATGT
AAGTGCAGAAGAGATCGTCCTCCGATCCGATCTCGTCGAAACTTCCAGAAG
>TeaL_39649
TTGAATATAAATTTTGTACTGTTGGGCTGCTTATCATCCCTGGTATTGCAAATTCAAGTC
ACGCAAACATTCTCTTTAGAAATGGGGATACAACTGTGTTTATCCTACCCTCTCGGACCT
TATTTTAGCAGGAGCACCATGCACTAGGTTGCCCATTGTCTTTGCATATGAATTTTGTAT
CAGAAAATATGTTGAATGGGGACTTTTTGTGTTGGAAACTAATTGGTAACTGGAACAACC
CTTGTTTCCTACTCCCTTGTTCCTCTAACGTAAGATTTTTCTTTCCTCACAACCCTGTTT
CATTGCGCTAGTTATAACTGGATTTAACTGAGTATGCATTGCCCCCTTCTTCTTCTTCTC
TTTTTTAT
>TeaL_39650
GTGTCCAAATCCAGATGAGCTGCATGCTTTAGAACACAAGAACACCTCATATAAGTACAG
CACATAATCAGCTAAATAACAAATTAAACAAAAATTTAATCAGAATGCCACTAATTTTCC
CTACTCTACCCCATGAAACCTTTAATGTAGAATGCAAGGCTTAACAAACTACTTTCAAGG
TAAAATAAGAGTAATATGTTATGGATATTCATCAAAAAGGTCAAGCCAATGGTTTCACTA
ATTCTATGGTGTTGTTAAGATAGATGATCATGCAAGGTTATATAGAGAATAAAAGGGACA
ACAAAGTACTTGTACTAAGCACAGTTGCAGGAATACTTGTAACTCAAGTACTTGTACTAC
ATAATTCAAAATGTGAAGAAGATACGAACATACAAAGATACAAAATTCTTTCTTTCTTCT
CTCTCTCTCTTTCTCTCTCTCTCTCTTTTATTTTTCTTTTTCTTATGTCTGATTTTTTAA
CTTATCCTCAGATAGCAAGGTCCTATTGTGAATAAGAAACCAAAAAAAACCCTAGAACTA
AAAGAAAACATAGAAATCAATCTAATGTACTGATACTGTCAGTGAATTGAGATAGATGTG
AAACCAACAAAAACTAAAACTT
>TeaL_39651
AAACATGATTGAATTGAAATTTAACACAGTAGACATATATACATACCAGGTATGTAGTTA
ACTAGCAAACTAACAAATCATGCATTGGCCAGCACATTATGGTTAAAATTGCAAAGCAGA
CAAGATATATGAGGCTCAAGTCAATGTAGTAGGGTTTCATGACAAAATTTTGAAGAACAA
TCTTAGCCCAATGCCCCAAAAACAAAAGGGAAGCCAGACAAGACAGGTGGTTCCAATGTT
AATTACTTCAATGCAATATGATTGCATGACATAACAAAGAAAGATTTATTGCAATAAACC
AAGGGACCTTAGATAAAATTATATTTTCATTAGCTTAAGTTATGGCCCAGCTGGAGAGAA
GAAAAGAAAAGTAAGCGATTCAATTAGCATGGACCTGAGTCTACATACTAGTGAAACATT
AAAAAAAGAATGAAAAACACAATGCTATAATATCAGATAATACACATCTTGCATAGCTAC
AATGAAACATTTAACTATTAATGACAAAAATAAGTGGACGCACCCGAAGGTTGCAAAAG
>TeaL_39652
CATCAAGAACATAGCAGTCCACACTTTCTGATTCTGACACTTCCGGAAAATATAGAATTC
ACCAATTGCTGTTAAAATATTTGTCACATTCTTCAGAATCGTCACCATAGCAATATTTAT
GTATTTCAAACTGAAAAGATTAACCAAACAATATTAAGTGCACATAAATATATGACTGAA
CATATTGATCAATAAATTCACACATTTTTTTCCTTTAAACAGATCTACATGCTGTTCTCT
TTTCACGAATCCCTTGTGGTCAGAAGCACATCATTCCAATCTAGATCAACATTCAGTTGA
ATTCACCGAAAATTCTTAAGTGCACAAGGATATATAACTGGATAAACAGAAGACTGGAAA
CATTTTGTAGAAAGAACCATATATTGCAGCTCCCTTTCTTTTCACCATTGTGCTCTCGAT
GGTTTGAGTTCATGTGTATCAAGATCAGTTGGTGAATATAGGAAGAGTACCCAAATGTAT
AATGTGGTTCATGGCTTACCTATACATTCCCGAAACTAGCATGCCAATGAATATTACATT
TACAGGGATCCAGACCTTGATTAGATTCCAATTCAATTTCTCCAGTGACACTGCTCCACA
GAAACCCAGAACCAGCACTATAACAGTACTAATTAAATTCTGATAAAACATTAATGAGAT
TCCTGCATCGAAAGCATAACTTGATAAAACAATTTTGTTCAGCAATATCATGCTGCAAGA
AGAAAAGCAGTAAGCTGTTCCAGACAATAGAGGTCCAGATTTTTTTCCTGATCCGTGTTC
TCGCTTTTCCTCTATATCAATCAAGAGATTAACACTATCACCAATAGCAGCTTTAGTTCC
CCGAGAAAGTCTGTCAGATGCTACCTTGTATTCTTCATCTGTTGAAATATTACTTATTGT
CCTATTTCCATGCCTACGAAAACCATTAAAAAGCTCGTGTACCACATTAGCCCTTTCACA
AG
>TeaL_39653
TTTTTTTCCAAAGAAACTCATGTTTGATGACCCAAGTCTTGCTGCAAGGATCACCATTGG
TCTTCTGTCAGGCCCCACTCTTATATAAGAGTGCTGAGTCTCTTGTCGGCTCCTCCTGTT
TGCCCGGATCATGTGATTAGGGGTGTCGCTTGATCCTTGGGTTTACACTCTTGGGGTGGG
TCCAAAGGTCCGTGCCTAGGACACGGTTCCCAGTTATATATATATATAAAAAATGGTGTC
TATTAAGCTTGTTGGGGATCTATGTGGGAAATGCCATTTTTTTCCCATAATTGCTGCTTT
ACACAAAAACTGACCAAAAAGCCAGTCAGGATATTGGCACTTGCCTTCACTCATTGAATA
CCATCCTAACTAATAACTATGCCAATTTAATGTAGCATCTTGGTTCAATGGGAATGAACT
TTGAGCGTCAAACCAGCTGAACAGTGAGAACAATGGNNNNNNNNNNNNNNNNNNNNNNNN
NNNNNNNNNNNNNNNNNNNNNNNNNNNNNNNNNNNNNGTGATATTGTGGGGTTGGAGGGG
AACTGAGTTTGGGTAAGTTTGATTCAATGAAGTCTGAGACTATCCGAATTGATGTTTCTT
TTTCTAAGCTACTAGGGGTGAGCATGTTTCGGTTTAGTAGTAACCAACGACCAAACCACT
GCCTACGGTTCCTTGAAATTTGGAACCAAACCAAACCCAATTTCTTAATTGCCTTTTCTT
GTTCTAACCCAGTTTCTTGTTCGCTTAAAGCTACCCATTTTCTTCCTCCTTAGAAAGAGG
TGCATCTCTGCAAAGAAGACTTGGAGATTTTGTAGTGTTTGTCTTGAAAGTAACTGTGTG
CTTTATGTGGAAGAAACGATAGGTGATGTGCCTAACTGTATATATAACTCATGGGATTA
>TeaL_39654
ATTTTTTTTTTTTATTTTTATTTTTTGTTTTTATTTTTTTTTTTGTTTTTTTTTTTTTTT
TTTTTTTTTTTTTTTTTTTTTTTTTTTTTTTTTTTTTTTTTTAGGATTTTTAGTTTAGGG
TTATTTTGGTAATTTTCATATTTGTTCGGTGGTTAGAGTCCAAGATCTTTAATGCTAGCA
ATCATTTCGTTCATGCGTCATCACCACCCATGTATAGTTATGGTGAAAGTGAGGGTGAAC
TGTGTATACAATATGATGTATATAGTGGTGTGTATTGAGATCTTCATTTTGTTTTTTTTT
TTTACTCTCTTAGGATAAAAAAGGAAGATTGTTGTGTGTTTTGAGTACAATATCAAAAGT
TAAAAATAACAAAGGTGGAACTAAGTAATGGTGTCTATTGAGACAATTTATGGTGTGTAA
ATAGAATCACTCTGTTAAAATCAACCTATCTATCTATCTTTTGAAATCAATATATCTCTC
TATCTATTGAAATTCACGAAAAAACTTATCTATTGAAAATAAGGCACATGTCACTCATTC
AACAATTTATCTGTTGAAATGTGACATATGTCACTCATTTAACATCA
>TeaL_39655
TGTATCAAACTCAGTTCTTACTTCTAGAGAATATTTAGTTTGATTTGTTTATTAAGAAAC
CGACAATAATAGGAGAGAAGAAACAAAAGGAAGTTTGGTAATGATGGATTTAATTACACA
ATTTTTTTATTTAAAAAAAAAAAGGGATCGGATTTGTGGATTGGATATCCATATAAATTG
AATTCGGATTCGGATGTCTCATTAGCGGATTTGGGCAATCGGATTCGAACTGTGAACATT
TAATTAGATTGGATCGGATTCTGCCAGATCCGGCCCGAGCCCGATCCATTTATAGACCTA
GAGTGAAGGTGTTGAAAAACACATGATTTTGATGTAGGAAAATATTTAAAATAGTTGATA
TTGAAGTTGGATGAGTGGTTCTTACCAGGAAGACTGATATGAGTGGCTCTTGTTGGAAGT
TTGTATAAATCAAGTAGTGCGTGGAACAAGGTGACAAGCGATAATGTCACTGCGATGGAC
AAAGGAAGAGTGACACTTTTTTTTCTTTCCTGTTCTTTGAGGTTTGGTGGTTTGTGTATG
ATGCTTTGAGAAGCAGAAGCAACCAGTTTTGTGTGTGAATTTTTTTCCAAAAGCTAAAAG
GGTGTGAGAGGGTTTTGGTCCATCATAGCCGGAACAATTGGGGGTGGGCTCAGTTCTTGG
AAGTGGAGGTGAGGAAGGATGAGAAGATAAAAAGACTTAGGGTTCCTACAGATGAGAACA
GGGTTGGGTGGGGTTTGATGCTTAAGGTGAGCTGGTGCCTCTTAAGGAACAACCAAAATG
GTATTTGAAAAAGACCTTTTATGGAAGTTGCTAGGGTTTCACACGGGCCTTAGAAGGAGC
TGCAGATCAAGAAATGTTTGGTGGATAGAGTGAGTGGATGGGAGAGAGATCTGCTGTCAA
AGGAGGAATTGTGAAGATGGATTAACAAGACTTGGGAGTCGTGGTAGAGATAAAGGTGTA
CAGCGTGTGGTGGGTATACTTTCTCTTTCACTTCCCCTCACCTGAGGACATGGGATACTG
AATTAGGAACAACAAAGTTTGGGCGATTGGCCAGTACTGCTAGACTAGTTATGTTACATG
GACTCATCTCGTGCAGGAGTATTATTGGATGCAGGTGGTTGTCTAAGCATCAGACCTTAA
ACCTTAAATATTAATATTAAGATATTGGGATATGTCATCAAAAGTTGGGAACAGATACAT
AGACGTATTAAGATTTAAATAATTGTGTATTGTATAATATTTTGACATAAGATGTCCCAA
ATTATTAGGAATGTATTCAAAATTAAATGAGAAAAAGTTCTTTAAACAAGGAACAACTTG
TGTAGAAGGGTTGCAAATGCTATTGCCTGATTCTTATGCAGATGCTATGGACTCAAGTAC
TCATGACATGACAGGCCAAAAAACACCACCAACTCTTGGTATTTTTTAAAAGATGCTCAA
GTTGCGAAAAGAGCTACTAAAGTGGAAGAGATGACAACGCTGAATCTTCCTACAGCTGGG
AAAATTCAAAAGCAACTTGAAGGGGAAACATATAAGGAGGAGCTTTATACTCAAACAAAA
GATGTTGGGGTTTATTGTTTAAAGAATACAAACATTGGCAAAGAATATGGAGTTCTTATG
AAGCACTATCACACGGCATCTCTACGGCTTCTAATTGGGTATTCTTTAAATAATTGGAAT
TGCATGCAACCATGCGGCATCTCTACGACTTCTAATTGGATATTCTTCAAATAATTGGAA
TTGCATGCAACCTGCATATTCTGTTGAAGCTAAAAAAAATGAGGAGAAATCGAGGTGGTC
CAACACTCATGGATTTGTTCAATCAAAAGTTTGACCAACTAGAACATTCTGGACCTAATA
AAGACTATACAAGATTTAGATAAAAATATTTGACTTGTAAGTTGTAATACAATCCAATGG
TGACATCTACAGCCCATGTCCACCAATTTTTAATAACCTTGACATCTAAAACCTAATAAA
ACATATCCAGCAGCATACTAACATAAAAGAAACATAAAAATAAGACTAAAAGTTACTCTA
AACTTCATTGAACAATGCCCTATACAAGCTCCAATCAAAATCATGCCCTTGTCTTCTTTC
TGTACTCTAAATAAATTGTTCCACCAAATGCAAAATAAATCAATGGGTTTTAGTTCATGA
AAGACATTGTTCATTGTCTATAAGGTTTCTGTTGAGGCGAGCTGTGAAAATTACAGTCCA
AGATCTTCATCAGAACTGAGAATGGAAACCGCCTAGATGGTTGCTTGATGCAATAGTGAT
TTAGATGGATGAGTGGATGGGAGTGAAAAATGTTGGAAGATCTTCAGAATATCTGCTTTC
TGCCTATTGAATGGGAGATACGGAGGAATATAACCTTCTGCAGTAGTCTGAACCTAAATG
TAATTTGTAGATTTTTTATAAATTTGTGGTGGATCAGAATTTAGCTATGGGTAGATGCTG
GGATCTTCATGAAGGGTATCATTATCTCCTTAGTCTTCATTGGCGTGCACAAGCAGGGAT
GATTGTAATATGGTATAGGAGCAAGTAAACTAGATAGTGTTAAATTGTTGCCCTCCTCAG
TTTCGAAGTTATTTCCACTTGCTCATTTGACTTTTTATTTATTTTTTATTTTCATATATA
TTTTCAAATTTTATTTTTGCCTTATGTGTTTGTTTTTTACTAAATCCATGTATAGTTTCA
TGTAGTTCATGCTTTTCTGTTATTTTCTATTATAGGAGGCATGGAAAGAACTTCACA
>TeaL_39656
CCCCAAGGAATTGTTAGTACCTAACAGGTTTTGATCCTGAATCTTGGAGGGAGCACACTC
CCAAGACCCAATGCCCTACCACCAGGCCAACCCCTTTCTTCCTTTGTGGATACTCATTGC
TCTCTTTCAAAATGGGACAGATATCTGTTGAATTTTCTTTAAGAATTTCATATTCAATAT
GATATTGTTTTAAAGATCTTCAAAAGAAGAATCCAAAAATATGAATATTGCCTTAGCCCT
TGAATCACCACTTCCATCAACACCACAATGTCTTCCTTCAACAATTGCCACCACAGTCAA
TGCCGCTGCCGCGTTAGTATTAGCACTGTCGAAATGGTCATTGGTGACAACAACCTCCTA
AAGCAAATCTTGATTCGACTACCAACAAAGCCTCTCTTGTCATTTAAACTCATATGCACT
AAATGACTCACTTTCATCTCCGATCATGAAGTCCTCAATTGGAAGCCCCAAAAATTTGCT
TCATCTTTCTTCCTCTGCAGGTTGTCTCACTCTCTTCCAACAAAATCATGTTTCATTACA
TATCTCTCATCAGAAACATTGGTTTTGTAAGTAGAAGAAGCCTTCAAATGCTCTGCAATC
GCTCAATTTTGTTAATGACCCCGGTGGTATCAAAATCTCCCAATTTTGTAATGGCTTAAT
GCTCTGCTCTTCCTCTTGCTTCAGTTTGGATTATAATGACCCCGTTACCATGTTCTCAAC
CCTACCACCAAGAAATTTTCCATCATTCCTAAAATCTTGGTAGTTTCCATGAACTTAGCA
TTTGACCTATCAGTTTCACTTCACTACAACCTACTTGTTGTCCGTTCTAGAAAATGGCAC
AGCCTTGATTTTTGAATTGCCATATATTCCTCCAATCCAACCCTCAAACTTGGATGTTTT
CTGAGGAATCATTTGCTTACTCAACAAGTATCGTATTTGAAAATGGTGTCTCTTCATTAA
TGGAAAGATCCATTGGCCTAGTTGTCACTTCCAAGCATCAATCTATTATGATTTTAATCA
AGATAGACTCTTCCCATTGCCAATGCCTCGTGGTCGACTTACAAGGGAGGAGCTATTGAA
TCTTGGTGAGTCTAGAGGTCATCGAAAGTTAATTGAATTTTATAAAAATTGCACTTAAGT
TGGAGAGCGACTATTTTAAGTGGTTTGTGATATACCATGTGGACCTTCAATTGGGTGTAT
CAGATTTTCCGCAGAAGTATCGTATACACCCTGGCAGGTCGTGTGTATGTCTTATACATT
CAATGTGTTTTGCTTCCTTGGAGGAGACGTTGAAGGGGATTTGTGTTTGGTCTTATACAA
TCCATCCATGCACGGAGACCATATTTCATGTTTGATGGTATTCTTGCAAAATCGTTAGTG
TCGTCTCCATTTCCATGTTTTCATTTGTTTCCTTTCTGGTCTTCTCTTCCTTATAGTTTA
GAATGTTCTTCTTCCCCTCTCTTGGTGTAGTAGTTTCGACAGTTGTAAGTTTATTTATGC
CTTTTGCAATGAAATGGTTTTAACATCAAAATAAGGATGTAATTCAAAATTTTGGCAAGG
TGATGAGAAGTTGCATTTGCAAAGGCTGTGACCAATAAAGAACCTACATTATCTTTACTC
TTGGTGGGTGCCAAAGTATTGATGAGTGCATGAAATATATTGAGAAACATGTCTGGACAA
TAATCACAAAGAACAAATAATGTCTTTAATGAACCTAAGCATGTTGAAGACTTATAATAG
GGTTTAGGATGCTTTGTAATTCTCAATCCTGAGGAGTTTACCTTTGATAGTCTATTGGTC
TAGTAATACTGTCTCCTTGGGGAGAGTATGCCGATGGTTTTATTTATTTGTGCATGGATG
CCTTTTTTTCATGCTTGATTCCT
>TeaL_39657
CGTCTTCGTTTTCTAGGGTTCATTCGGTTCCACTTGTTGGCCGCCACTTCTGTTTTCGGC
GCACTCTGCTCATTCTTCCCCCCAAGGCCACCACTGACCAGCCAGGTCAGGTCCAAGCAG
ATGAGGTGGAGTAAGATCCTACCATATTGCAGCAATTCTCTATGTTTGGCTGAGAATATT
CAGTTGACTTGCTAAATTAAAAAAAAAAAAAGAAAAACAAGGAATTGGATATGATTTTGT
TAATTTTTTCTCAAAATACATGATCAATCGAAACGTAATATAGGGATAGATTTTTAATTC
CAGAACACAGTCATAATATAGTTTTCATATACTCTGTTGGTATCGTTGCATTGCATTATT
GGTTTAAGTGAATTTCTGGTTTTAATTGGGACAATTAAGTTCAAGTATCGGATATGTATT
CGCTGGTATTCGAGGAGTTGAGTGTCTGATACTGATATGATACGGATATATATATTCATG
AGTATTCGAGGATTATGAGTGTCTGATACTGATATGTATAACACTTACAAAATTTGAGGA
AAAGATGCAGACACAAGTGAATACCCAGCTAATTTTCCCATAATCTGTGGATGCGGTTTA
GCTATCAAAATTTCATTACTGAACACAGTGCTGCTTGCAGGTCAGGTCCAAGCAGATGAG
G
>TeaL_39658
ACCTTTCTTCGAGGTGGCCCGAGTAACTCTAGGAGGAGTTGAAGCAGCAGGAGCAGATTG
TGTGGAGGCAGGCACAGGAACTGGAGTGGTCAGAACAGTTGAAGAAGTAGCAACTCCAGC
TCCTTTGGGCTTGGGCACATCCAACACCGTCAGTAGGTCTTGAGGGGAAATGGCCAGGTG
CACTTCCATATTGGTCACCCACCAATTTTGGTATCTCTTCAAAAAGTTACCTTGGGAAAG
GAAGGGGATATACTCAAAATTAATCAAGTCCTGTATAAATTTGGAAGTTACCTCTTCCAG
TCTGGACCTTCGAACTTTCACATCCCTTGTGGTAAGACTTAGATTGGTGTTACTACAGAG
AGGTATTGGGAACCCCTGAGTGAAGCCAAATTGTCTAGCAAATTGTGCAGGACAATAGGG
CTCAGCAATGCATTTGTAAGCTCTTGGGTTCATAGTCCCAATGAATAATTCTCTGGGGAT
TAAAATGCAGGCCCAGATATCTTTGTGAGCAGGTGAAGCACAGAGCCTATCACTTAGGAA
ATTCTTCAACCAAAGTGGGCCAATAGTAGTGGGTTCGAAGGGACGAAAGCAGTAGAAAAG
AGGAGAAGCTGAAAGTTGGTGGAAGAAAGAGAAGTAAAAAGCAAAAGTAGAAGGATAAAG
AGAAGCATTGGCTAGCCTCATGCCATGAGTAGGAGGGTCTGGTTCAAAAAATTTAAAGCA
TTTGGATTGTAACTCAGGGAAATAAGCAAAAAGCCAAAGCTGAAGAATGCAAATCGGCCC
CCCTTGATTGACATCTAAGGGTTTCTCACAGAAAAGAGAGCAGGCTCTATATACGTGACC
TAGAACGTATAGAGCTAAAGCCACCCTCTTCTGTAAAACAAGGGCTTTGGCAAGAGG
>TeaL_39659
GGAGATAAATCAGATTCTGAATTTGAACCTGGGAGAGAGAATTTCTGTTATAGTTATGAT
AGTCTTAAAGACCTCGATCCAGTTGCAGCTAATAGAATTCATCCCAATGATCATAGAAAG
GTATGGGTATCCCCTAATTACTTACCAGCTCTGGTTTAAGCATATATGCAGGGTGTACTT
AAAACTGTCAAATTTGTTATTAAGTTATTTTGGTTGCACCATGATGGCTACCATGGAACT
CTTTTATCTGAATGTAGAATGTATAATGTATAATGTAGGGAAGAGACACCAAAAACTATC
CATGATCCTGCTCCTTGGAGGACCAATGATGGGAAATTGTTTACAATAGAAAATTATGGT
ACTTCTTGCTGGAACATTTACTGTATTTCCTCTATGACTTTTTGTACCAAATATAAGATG
GGGCCTAGGGTAGGGCTTATGAGTTGAGAAACGTGGTTTGGTCAAGATGCTCAGACCTTG
TTATTTTTTGCCTGGGGTAGGCCCATAGGGCGTGCATCATATAATCCACATTACAAATTC
AGTCTTTCTAGGCTATAATTAACAAATATTAACATTATTGGAGTAACCATTATGAGGAAG
TTGCAAAGGAGAGGCAGACCCTTTAAATATAAGAATGAATTGAAATGCAATAGGGTCTCA
GCAGCATTGGTAAGCTGATCATCTCAAATATCCAGAGGTTAGTGATAGTAAATGGTGAGA
CTGAGGGTTAAAGGGAGACTAGCCTTTGTCAGCAGGTCCACACAGTAGTTACATATCTTC
AATTCTGTAATTGAATTACCCATAATCAATTTTTACAGGTTCAATATTTCAATTAGGGTG
ATGTATGCCACCCCTTCTTTCATCATCGGTGTTCTATTTTATCAACAATATTTCTAAACT
CTCTCAGCTGTGCAAGGGCAAACCCATGAAAAAAGGTCCACAATTTCGTAAGATAGTTAT
GGAAAATTGCTAATATGATATTTGAACCGAGCAAACCAAGCTTCATCAGCTCTATAAGAA
TCTTGAAAATAAGGATTTAAAATTTTTGCTCTGGCTTTTTACTTTTTTGTCTTGCAATTG
GTGGTTGTGATGTTCAATTTGACAGAAATAGTGCTTACATGTTAAAATTGCACTCATTAT
ATGTGAGTTTTTTTTTTTTTTGATAAAAAACTCATTATATGTGAGATTATGAACGTTCCC
TGATTCATTACATTGGTGTAAGAAATGCACCCGGGAGATTTAAATCTTGCAAT
>TeaL_39660
TAATCCCATGAGTTATATATACAGATAGGCACATCACCTATCGTTTCTTCCACATAAAGC
ACACAGTTACTTTCAAGACAAACACTACAAAATCTCCAAGTCTTCTTTGCAGAGATGCAC
CTCTTTCTAAGGAGGAAGAAAACGGGTAGCTTTAAGCGAACAAGAAACTGGGTTAGAACA
AGAAAAGGCAATTAAGAAATTGGGTTTGGTTTGGTTCCAAATTTCAAGGAACCGTAGGCA
GTGGTTTGGTCGTTGGTTACTAATAAACCGAAACATGCTCACCCCTAGTAGCTTAGAAAA
AGAAACATCAATTCGGATAGTCTCAGACTTCATTGAATCAAACTTACCCAAACTCAGTTC
CCCTCCAACCCCCACAATTTCACCATAAACCCACATTTTCAACTCTACAGGAATCATGGG
GTGCAAACAAGCAGTTCCATTGTTCTCA
>TeaL_39661
CAAGGGCTTTGGCAAGAGGAGCAAATTCAGGCATAATTCTTTGAGAGGAGGTGCAGAAAA
GGAACTTACAAAGCCAATATAATAAGAAAGAGAAGAATTCCCTATCGGTCACAAGACCTT
CCCTTCTATTCTCAGCCTTGACAAAATCACTACAGGATGAGTTAAGAGAGGGGAGGGAAA
AAGGGACTGCTAGGTCAGGATAATCTGGTCCAATGGGAGTTTCAATAGGAGATAATCCTA
AAAGATGGCAAATGTCAAGAACAGTAGGGGCCATCATCCCACATCTGAATTGGAAGAAAT
TAAAAACATAATTCCAAAAGCACAGAGCAGCAGGAACTAAAAAGGGGTCCTCTGAAATGG
TTAACCTGGATAATCGGAGGGCGTCGAGGAGGCAGAGTTATTGAAGGTCCAGGGTCCTAC
TAGGGACAACTCGATCATACCATTCTTGCCACTCAGGTCTCACCGTGGGCCAGCATCTGT
GGGGGCGGTTCGTCTTCCAGTTCCTCCAGTCAAGGCCACCTTCGTAAAGGAGCCAATGGT
CTTCCAGACGAGGGTATAGAGCTGGAAGCTCAATAGGAATCTCCTTGAATATGGGGCCAA
GCACATAGTCTTGTTGCACATGACGACGAGGAATGAAGATGCGTCCGTCAATGGCACTTT
TCTCCCCAGCTTTGTACTTTTCACATTCTGCATCAATGAGCCTTTTCAGGGCTACAGATG
GGCTCGCACGCTCTACAACTGGCACTTTCAATGAGGAGGAAGCCATTGATAGAATGCTTT
CTCAAAGGACGAAGCTGGGAAAGGGAGTAGAAAGAAGTGGGAGACGAATAGAGGTAAAGG
GTTTGTATGTTGAGCGAGCAAGTGATTTCAGAATGCGGAATAAAAGGGTTTCAAAAGCCT
TTGTATCTGAAAGGCACATCGCATAAATTCGTTAAGTACTAAAAGTACGAATACGAAGAA
TTTCCCTCAATATTGATACTCTTGGAGGGAAAAACACATCCCAGATGTTGATACCAGCTT
CGAAGTAGAATGTTTGGCTTCGAAGCCAGATTTTGGTGCCAAAAGTCAAATAACAACGGC
TTCGAAACTAAGAAGCCAGCTTCGAAGCACATTCCATGCTTAAGGATGTAAGAATACTCA
AGTATTCATTTACTTCGAAGGGGATTAAAGACCTGTTTTAGGCTTCTTAATGAAAACAAT
GACCTTCAAAGTGAAACTTGAGACCCTGTGAGGATGGGAATTAGTGTTCAAAGCATAACA
CACCAGATTTTGGCGCCAAAAGTCCAATAACAACGGCTTCGAAACTAAGAAGCCAGCTTC
GAAGCACATTCCGTACTCAATGGATGCAAGAATGCTCAAGTATTCGTTTACTTCAAAGGG
ATTAAAGACCTGTTTTAGGTTTCTCAATGAAAGTGATGTTCTTCGAAGTAAAACTAGGAA
TCCCTTAGAAATGGAAATTGACATTCGAAACATCGAAACCAATAGTTGGTTTATATATAT
TCAGAAAAGTTGTCTTTTTGAACTAAAACAGTGCAGCCCTCAAAAGGAGCTTCCATATTT
TTGAAAGTATAGACTGTTGTTCAAGACAAAAAGATCAATTTAAAACTGATTGATCATACT
AAATCATTGACCATATGTTGATTGTGATTGAAACAAGTTTTGAAGAGTAAGATTGTTAGA
TTCGAAGCATGGATCCCAAATGGAAAAACAACAAAAAACTATCTACTACATTCCATAAAT
TGGAAAAGTTCATGGTCGTTTTGTTAATATTCATTTAAAACGATTGAATCCAGGTTCGAA
GGAAAAGATTGTTCAGTTCGAAGCTCTGAAATTGCTTTTAAAGACAAATGGAGACAAGAT
CAAACCATATCAAACAAAGAGAAGTCTTAGTAGTATTAAAGCAAAAGCAGTTACATCGAA
TGGCCCTATTTGGGTACAAACTCAAGCTCATAAAAATAGGGAATGGAATAAATAACAAGA
TCATGAAATTTAGTCCAACTATGATCAATGAATTTCTGTTCTTTCTTTATTCTGTCCTCT
ATTTCTTCTAACATTGGCTGCATGAGTTGATGTGCTCTCACTTAATAAAAGAGCTCTTCA
GCCTTTATTTCGAAAGTTGTTTCTCTCAATCCTTGTTTCAATTCATCCATATCCAAGTCA
TTCCAGTATGCAGAATCTTTATTCTTGAAATCATCGAATTCTTCAATAAAGTTTTCTGCT
TCGTACTGGGCATGAATTCGAAGGAACGAAAGTTGGTCTAAAGATTGTGTGGTGGTCATA
GAGGTCCGATGCCAGTGGAGAAGCAATGGAAGTTGGTCCAAAAACATGTGAAGCTCTGCT
TGGGCGAGGGGGTTGAGGACGTGACCCGAGTCAGAATATCACAAGCCCATCGAAGGTTCT
TAAGAGGGACTTCGTCCTCAAGAACATTGAAGGGCAAGTGGGAGAAAGCCGCGAGCAAAA
GTTGAGCTTGCTTCCGCTCAGCCGGAATAGGGGAAGGTGGAGGTTTGTAAGGTGGAAAGA
CCTTATCCGAGGAGAGGGCAAGCCTCAGTTTCTCTGTCCAGCAAGGACTTGGCGGAAGAG
AAGGTGTGGATGCTTCTATCTCAGGAGGTGAAGCAAGGGCAGAAGGAACAAAGGCATTGA
TATAATCGAGCCAGTCAGAAGAACAAACCTTCACCTTCTGGGCTAAGAATGATGGATTGT
TCCCTTGTGCCTCTTCTAGACATCGGGCGACATGCACTGTCTTTGTAGGCATGGAAGATG
TATACCATGCCACAAGCAGATTCTCCTCCAAACTGCATCAGTGGTCAATGGGCACGTAAG
GATAGACCACCGAGCTTCGCGCATAGGAAGGGAATTCTAAAGGGTCAGTAAACTCAACAA
AGTGATGGTTGATTCGCTCCCTTAACTCACAGGCCTCGGGTTTTGACCAGTTTGTCCAGT
TAGAAACCCCAGAAGAGGAAGAAGTTGCAGCCTTATCCCATGCAAAGGACTGTGAAGGAA
AACTTCCCATGTCCATATTTGCAACTTTCTGAATCAAAGGATTGAGAGCAGTTTGTTCGT
AGTCTAAGGATGAGTCAGAAAAGGACCTTCCCATGTCCATATTTGTAAGTTTCTGAATCG
AAGGATTAAGGGCAATATGTTCGAAGTCCAAGGGTTGATAATCTGCAAAGGCATCCATGA
CCTGAATATAGAAGGGTGGGTA
>TeaL_39662
CTAATTAATTAAAAATTCCAATTGCAATAGCTAGGACCATACCAGTCATGAAGTTGAATG
ATGAAAGAAAATTCAAAACATTAATAGGTAGCCTTTGGATACTGGCTTACAGAATGAACA
CCAAGCATAAGTGTGTCAGTTTATTAACAAAAAAATAGTGAAGAACAATAATACTTTATC
ACGTATTCGGTGATATGAAAACAGTTTCTTATCGGATTCTTATAATTTTTAATTTCAAAA
TTAGTGTGTCAGCTTCTTAAAACAATTATTGTTGTTATACTCTCTCTTTCTTATTACTGT
GAAGTAGGTGTCCTGCTTCTTTTGTATTTGTACAGATTTTTAGTATTTACTATTTACAAA
ACCAATAATATAACAAAGAAGCATATGGAACATTCTTTATTGGAAGTCACTGGAACTAAT
TTTCAACTAGGACATTTGTTAAGTGGGAAAAAAATTTAGCTAGAACCATAAGCGTAATTT
TTTTTCTTTATGTATTAACGTTTACTTTGTTGGGCTATATTTGTTGGGTTGAGAAGGCTT
CAAATGCCTGTGGCACTAAGCAAAGGAGTGGGAAGCCCTAATGCAATCAAATGGGAAGTA
TGTCAAGATAGGCACCACGAAACCACAATGTAGACTTTTGTATGACGCATTATTAAATTA
GCTCAGATAACTTCAAAGGAAAAAGGTGGTTTTTAATGCTCTATTGTTGTCTTCTTAGTT
CTCTGGTTTTTTTTTTTTTTAATGTTGTAGAGGCGAGGCGAGGCAAACATAACCACTCTG
TTGCTACTTGCTAGTTACATGTTTCATTGTTGTGCAATTCTATAACTACATAGGAGGAAT
TGCATGCGA
>TeaL_39663
ATTTCATGTTATCCTCTTTCTCAAAAAGCACAAGGAGGAGATGCTAGTCAAAAGTTCTCC
AATCTCATAGATCATCTGGGACCAAAGAAAAGGGGATCATACACAACTGTAAAATATCCA
CAAAACAGTTACAGAAGAATGTATATAGACTAATGCACGTAGAGATAATATCCCATAGAG
GAAACCCCTTATCACAATAAATGCCCCTCCCCCAACCACCCACAATAAAAAGACAAGAAC
AGCCTGCTAAGGACTTAGGGATTTTGTCTACGAGGAGCAAAATGCCATGTACATTAATGT
GTGCTGCCTAATCAGGTTTCTAACTAGGGTGCTTACATACTTGAGGTGGTGTTATTGCCT
GCTTACATACTTGAGGTGAGATTGTTGCCTCATTAAAGTTGTTCCAACCTAGAAAATCTC
AGTATATATGTTATATAGATTGCATTTCACTCCATCTAACTTAAATCTTAGGACACCAAA
TTTCTATGATGCTCGGTGGGTGGAGTTGCTTTTCACGACCCCTTGGTCAATGGCTCAAGT
GGGTAGGATCATAGGAAGTTCAAAAATACCTTTGGCATAACTGGTCAACTTTTTGAAAAG
AAAAAAAAGATAGAGGATATCCCACTACCCATTCAGGGAAAACAAAAATGATTTTCAAGC
AAATGAACACCACTGTTGTGTTTGGAACATCGAACATGATTGGGTACTGTGGGCCACATG
CATTTTGGGGCCTTGTTTTCTATCAAATCATACCCGATTGGGATTTATTGTTCAATAGGG
CATTGAACGTCCTTAACACTTAACATTCCCCCATAAGTTGGTGCAAAGATATCTTGCATG
CCTAATTTGCAACAAATGGGATGAAAGACTCTACTACCAAGGCCTTTAGTGAATAGATTT
GCTAGCTGATCCTCTGATCTGATAAAAGGCATACAAATTAAACCCTTATTCAACTTTTTT
TTAATATCGTGTACCAATTTCAATATGCTTCTTTCTATTATGCTGAATAGGGTTATTAGC
AATACTGATTGCAACTTTGTTGTCACAATACAATGTCATAGGTTCATCACAATGGATTCC
CATATCACCTAGTAAGGACTGGAGCCACATAAGTTCACACGGGCCTTGAGCTGTAGCTCT
GATGCAAAGTGACTAAATTTCCCCCTACAAAGGAACAGTAGTCTGAGGTGGATCGTGTAT
TATCAACTGAACCAGCCCTACCAACATCAGTAAAGACCTCCAAGCTCAAATGACCATGAT
TAGAGAACAAAATTTCTTTTCTTGGGATTGACTTATGATACCTCAAAATACGATATACTA
CATTCAAATGCGTAGACCAAGGATTATGCATAAACGGACTAACTACTCCCACTGCATCTG
CAATAACTGGGCAACTATTAGACAAATATGAGTCGTCCTATGAGTCTTTGATTCCTTCCC
TTATCTTCCAAATCCCCAATACCCACTGCCTAGAAGATGATTAGTCTTAATAGGTGAATC
TGTTGGTCTTCAACCCAACATACCCATTTTCTTAAGGAGATCGAGATCAATGATATTCTT
CCTTTGAGATATACAGTTTGCCTTTGTTTGATCTAGAAACTTACATTCCAAGAAGGTGCT
GAAAGGGACTAAGGTCTTTAATCTCAAATTCCTTGGCCAACACAGCTTTGAGTTAAGTCA
CTTCCTTAATATCATTGCCGGTCACAACCATGTCATCCACATACACTATAAGAATAATTA
CTTTATCTGTGTCTCGTTTGACAAACATTTTGTGGTCTACATTACTTTATTTGTACCCAA
ATCTTAGCATGACCTTAAGAAATCTGTCAAACCAAGCTTAGGGAGACTGTTTCAAACCAT
AAAGAGCTTTCTTTAACCTACAAACCTTTCCGAAAGTGGGCTGAGATGAAAAATGTGGCG
GTCCATTCATATTTACCTCTTTCTCTAATTCACTATGAAGAAAAACATTCTTCACATGTA
GTTGTTGCAAGGGCCAACCTAGATTAGCAGCACAAGAAAGAATGACATGAACAAAATTCA
TCTTTGTCACAGTGGCGAAGGTCTCATGGTGCTCAATGTCATAGGTTTGAGTGAATCCTT
TAGCAACTAGTCTTGCTTTGTATCTCTCAATCGTTCCATATGCTTTTTACTTGATGGTAA
ACACCTACTTACAGCCCATTGGTTTCTTTCCTTAAGGAATAGATGCCAGATCCCAAGTAT
TATTTTTGCTCAAGGTGTTCATCTCTTCTACTATAGCCTCTTTCCACATAGGATCCTTGA
TAAATTCCTTTTGACCCTGTGGGACATGCACAAAGGATAGAGACGAAACAATTGCAAAAT
ATGTAGGAGACAGGGAAACGTCGGACACAAATTTGTATATAAGATGGCGAGTATAAGTTC
TAATTCCCTTTCTAGGAGCTATAGGAAGATTTGAATCATCAATGATGTTCCTATCACTAC
CTAGAGTCATATTAGGCAATTCATTACCTAAAGAGTCCTTAGAATGAGGATTTGAAACGG
ATATTGAGGGTGATAATTGACTTGGTGGCATAAGAGACGTATATTCTTTCTAGGGTGTTC
AAAGACCCAACTCACCCGATTTACACTATCTAAACATCCCGATCCGATCACATTACGGAA
GGTTTCGCCAATCCTACAGTCAATAATGGTTGAGATTCTTGAAATTGATTTGAATTTCGG
TTGGACATCGAGTTTTGTGGAGAACAACTTGTTTTACCCGACTCGTCTGAATTATTTACA
TACATGATACACCTTTAAAAACGCCATGTGATTGCTTGTAGTAGCATTGATAATTAACCT
TTTAACTTACCAAGACACAAGCTTTTCCACTTCCCCTCACAAGTCATTTCAACATACTTC
CTTACCTTCCCAAGACAAACTTGATTTTCTCCATATAGTTTATCATCTAACCCTTTCATC
TCCTCCAAGACTAACCCTCTCTTTGTAGCTCTTTCATTTCTTCTTCTTCTTCTTCTTCTT
CTCTCTCTCTCTCTCTCTCTCAATTCTTTGTATCTTTCT
>TeaL_39664
CCTTATCTCTCTCGCTCTCTCTGAACATTTGATCGCTTCTCGAATTCGACAAGTACTGGG
TGTTTATTCCATGGAATTGGATGTTGGAGATGGTAATGTGGATAGCTCGGTCAGAATGGA
ATTGGGTGCATCTGAAGAAGGCGTGATTCAGGAACCATATGTTGGTATGGAGTTTGACTC
TGAAGAAGCTGCCAAGAAATTCTACGATGAATATGCCAAACGTGTAGGATTTGTAATGCG
CATTGATCAGTGCCGTCGTTCAGAGGTTGATAAGAGAATCCTTTCGCGGAGGCTTTCGTG
TAATAAGCAGGGTTACTATGTTAAATCGAGAGACCGCTTTGGGCCTGCTAGGAAACCAAG
ATCAACCACAAGGGAAGGCTGCAAGGCAATGATGTTGGTCAAGGACTATGGAGTTGGAGC
GCCAGGATCAGTTATGCGACCTATATAGAGAGCAGATAATTACATTTTTGAAAAAAGTTG
AGGAACAAACTGAAGTACTGTCAACAAAAATCCAAGATGTTGTTAATAATGTGAGAGAAT
TAGAAACTGAAGTACCCAACGCTCCGCACCACCATTAGCCTCTGCTCCAAGATGCAGCTA
AATTAAAGAATGAGGAACAAAGATGGTGCTTTCATTTCTGTAACACGGCCAGTTTTGATG
GTGGTTTGTCAGGAAAGTTGGCAAGTATTAAAGTTGACAAAGCAGATGTTTTGGCTTAAA
GTTATTTTGTGTAGTAGTTAAGGTAGCTGAAGTTGTTAATGGGAAGAAAAGTGTGGCATA
CCATGCCTCCGTTCCCATTCCTCGTAATGGAACAATCTGCTCTCTTAGAGCTGGCATCAA
AGGCCCTAACACCATACG
>TeaL_39665
GACTTAGCTTTGATAAATCCTTGGCTTCGGTAATAGCAATGACTTTTGTCTCCCAACTTT
TTAGCAATGACCTAAGTACTTTTCTTACAATTTCAGCATTAGTATATATTTTGCCAAGAG
AAATTAAACCATTAATAATATCAGTAAAGCGAGTAAACATTTGAGGAATAGTTTCGTCAG
GTTTCATTTTAAAGAGTTCATAATTATGGACTAGCAAACTGACTCTAGATTCTTTAACTT
GTTCGAGGCTTGTGGGATAGGGTGTTTGATTTTCTGTGGGGCTGATCCCAAGCAGTTGAG
GTATTTGCGATGTGTCTTGTTATGCTTTGAGATGGTCTCAGGTTTGAAGGTTAACTTGGC
AAAGTCAGAATTGATTCTGGTGGGGGAGGTTGTTCGACTTTCGTCTTTGGCAGCCATTTT
GGGTTGCAAGGTTTCTCATTTGCCGGTGTCTTATTTGGGGTTGCCTTTGGGGGCTCCTTG
TAAGGCGTAGGGGTTGTGGGATAGGGTGTTAGAAAGGGTTCAGCGCTGGCTTGCAGGATG
AAAGAGGCAGTATTTGTCTAAGGGGGGGAGGCTAACCTTGGGGAAGAGTATGCTAGGCAG
TATTCCGACTTATTTTATGTCAATGCACGTTATTCCTGTGTCGGTGGCTCGTCGGTTAGA
GGGCTGCAACGGAATTTTTTGTAGGGCAGCGATGGTGGTGAGTTTCGGTATCATCTCGTT
AATTGGGAGAAGGTTTGTTGTTCTAAGCAGGATGAAGGGTTAGGGGTGCGTAGGCTGTGT
AAGTTTAATTTGGCTTTGTTAGGGAAGTGG
>TeaL_39666
GAGGTGGTTTTGTCGAAGCGGATAAGACATCTGTGGACCTGGGTGTCGTTCGATTGCGTA
TCCGCAGCTCTGAATGCACTCCGTCGTGTGTGGTTGTTCGTTGGGGTTCCTGAAGGTTTT
CCTTACCAGTGTGGGCAGAGGAGGGGCCTTCGGTGGATTTGGCAGTGCCGGCGACAGTGG
GTGGTGCCAGGAATGGGGCGGATAAGGATGGGCTAGATTCGGTTCAATCGAATCGCAGAG
ATTTCTGAAGAACTGGGGTGAAGGAATATTTATTGAGATTTGGGGATGAGGCTACGGTTA
GGGCTGGAAGGAGTCAAGTGGGTCCTACCCATTCCATAGGGGGTCAACAGAAGGGACAGG
TGGGGTTTGCTAAGGCCAAGTTTCGGAATGGAGGTGGGCCCAAACAGCAGTGGGCTACTA
TAAAACAACTTAATAAACATGGGCCTTTCTCTACAATTCTGAGCCCAAGTTGGAATGGAG
GGGCTACTACACAAATTTTTAAATCAAGTGGGCCTTTTCTAGATGAAGCTTTGAGCCCAA
GTAGGGTTGGAGGGGCCCAAACTGAGGCAGCCCAAGCAAACCCAGCTGTTAGTCGGGTCG
TCTCGACGCTACGGGATGGGTTTGGCCCTAATCCGATTGATGGGTCATCGCCGGTGGTAT
GCGCATCAATGGGTCTTGCTGAGCGGTCGCCGACTGGCCCTCGGCAGTCGTCTGGCTCGG
ATGCCGGTTCTGGTCAGCATCTCGTTCCAGAGGAGGTGGTGGTGGGATCGGCTGAGGCTA
CGAAGCTTTCTTCTGCTACAGGGACTGCCGCAGTGGGCAATTCTGCTGTGCAATTGCAAT
AGGGGGTCAGCGAGCAGGGTCGCTGGCCTGACTTGGTGGATGGTTTGGCTCTGGTGGTCC
GACCTGAAGTTGTTGAGAATGAGGTGGTGTTGGACACTGCTGCGAGCGATGATGATGATC
CAGAGGATGATTTTCCCAAGGAAAATTTATGTTCGAGGGATGGCATGCCGCAGCTAGAGG
AGGTCTCTGCTTGGGCATTGTCTCGTATTAATGAGGTTAGTCAATTATTAGGTGTTTCCT
TTAAGGGCCATGAAGTTGAGGCGTTGCAATTATTTTCGGCCATTGAGGAGTCATGGCGGG
GGAATGTTCCTTACCAGTCAGGGCTGATGTCTGCTTATCCTAATGTGAAGAGTGCTCGGG
AATTACGCAGGCTGGAATGTTCTATTAATTATGATAGAATTAAGGGGGGAGATGTGCGGG
ATCCAAGGAAGGGGCGTAGTGATCCATTATTGTTGTCATGTGGTTAAAAATATTGTCTTG
GAACGTGCAAGGATTGAATGATAGGGGGAAGAGGGTGTCGGTAAAATTAGTGTTAAACAG
CGCTAAGGCAGATGTGGCGTGTCTGCAGGAAACAAAGATGGATTGTATTGAGAGGGAAAC
TGTGCGGGATTTGTGGGGAGGCCGTTTTGTGGATTGGGATTTTCTTCCTGCCTTGGGAGT
GTCTGGGGGTGTTCTTATTTGCTGGGACCGAAGGATGGTGGTGAGGGAGGATGTCGAAGT
GGGGGGTTTCTCGTTATCTTGCCTATTTCGGTGTGTAGAGGATTGCTTTCGTTGGGCCTT
TACCGGGGTTTATGGTCCAGCTCATGGAGGGGAGAGGTCTTCTTTTTTGGAGGAGTTGCA
GAGCATTGCTTATCGCTGGGGGGTTCCCTGGTGTGTGGGAGGGGATTTCAATGTGGTTCG
CTGTATGGCGGAAAAGTTTGGGGCAATTTCGAGGTAGGGTTCAATGAGACGTTTCTCTTT
GTTCATTGATGAAATGGAGTTGGTCGATTTTCCGCTTCAAGGTGGTAGTTTCACTTGGTC
CGGGGGTGGAGTGATGTCTCGAATTGATCGATTTCTGGTCACAGGGGATTGGGAGGAGCA
TTTCTTACAGGCGACCCAATGGCGTTTACAACGGCCCACTTCGGACCATTGGCCTATCTT
GCTGGATAGTGGGGGTGTCAAACGTGGACCAACACCTTTTTTTTTTTAAAACATGTGGTT
GCGGTCTGAAGGCTTTGTGGAGTTGATTCAAGGGTGGTAGGGAAGTTATCGTGTGGCAGG
ATTGCCTAGTTCTCGGTTGGCGCAGAAATTGAAGTTTCTCAAATTAGACCTAAAAAAATG
GAATCAGGAGGTTTTTGGTCGCTTGGAGGATCAAAAGGCGAAAGTTGTTTATGCATTGAA
GGTGTTGGATGAGAGGGAAGGTGCTGGGGTGTTGTCTGCAGCAGATATGCCTATCCGAGA
GGAGGTTCGTAAGGAGTTTGGCCATCTTGCACGCATGGAGGAGATCAGTTTTCGTCAGAA
GTCTAGATGCTTGTGGCTAAAGGATGGGGATCGAAACACGAAGTTTTTCCACCGTATGGC
AAATGCTCATCGTCGGGTTAATCAAATAGGGCGAATTCGAGTGAATGGGGTGGAATTTTC
GACTTTCAAGGGTGTCAAGGACAGTATTGTGGGTTACTATAAGCATTTGTTTCGGAATGT
AGGAGAAGGGTGGAGGCCGGGTCTGGATGGGGTAATTTTCGATGTCATTTCGGAGGCAGA
CTGTACGTCATTGGAGAGGCCATTTTCTGAAGAGGAAGTGTTTGCGGCATTGCATAGTAT
GTCTGGAGATAAGGCTCCTGGTCCAGATGGGTTTACTATTTCCTTTTTCCAACACTGTTG
GGGGGTGGTTAAGACAGAGGTGATGGCTATGTTCGACCAGTTTCATCAAACAGGCGAATT
TGAGAAGAGCCTTAATGCCACATTTCTTGCTTTGATTCCAAAAAAGGGTGGGGCAGAGGA
TATTCGAGATTTCCATCCTATTAGTCTTTTGGGCAGTGTATAAGCTGTTAGCTAAGGTTT
TGGCGAATCGGTTGCGGGTAGTGCTAGATGGGGTGGTTTCGGATTCTCAAAATGCTTTTG
TGGGAGGTAGGCAAATTTTGGACGCGGTGCTTGTGGCGAATGAGTGTGTGGATTCGCAGT
TGCGTCAGGGGAAACCGGGGATAATCTGTAAATTAGATATCGAAAAGGCTTATGATAATG
TAAATTGGCAGTTTTTGATGTACATGTTGGAGAGGCTGGGTTTTGGGGAAAGATGGTGGT
GTTGGGTTTTGTTTTGTATTTCTACTGTGCAAATGTTGATGTTGGTTAATGGGTCTCCAG
AAGGTTTCTTTCCGACTCAACGAGGATTGCGGCAGGGTGATCCTTTATCTCCTTTGTTAT
TCATCTTGGTTATGGAGGCTTTGGGGCGTTTGTTGGCTAGAGCGGTGCAACAAAGTTTGT
TGAAAGGGTTTGAGGTCGGGGTGGTTCCGGGGTGGTTCCAGGGTGGTGGAGGTGTCTAAT
TTGTTTTGTGCAGATGATGCGCTCATTTTCTGTGATGCGGAGGAGGAGCATATTGGGTAC
TTGAGATGTGTGCTGTTGTGTTTTGAGGCGGTGTCCGGGCTTCGAGTGAATTTAGCAAAG
TCAGAATTGATCCCGGTGGGGGAGGTGGCGAGATCTTCGATTTTGGCCGCTATCTTAGGG
TGTAAAGTGGTCTCGTTGCCTGTTACATATTTGGGCTTGCCTTTGGGGGCTTCTTTTAAG
GCCAAACGGGTATGGGATGGGGTCGTGGATAGGGTGCAACGGCGGTTGGCAGGATGGAAG
CGGCAGTATTTGTCAAAGGGTGGTCGGCTTGTATTGATTAAAAGTGTTTTAGCAAGTATT
CCGACTTATTTTATGTCTGTTCACGTGATCCCAGTATCAGTAGCAAGGCGGATTGAGCAG
CTGCAACGACACTTTTTGTGGGGTGGTGGGGGTAAGGGTGCTCATTATCATTTACTATCA
TGGGATCAGATCTGCCTTCCTAAGGAGAGCGGGGGTTTGGGGGTTCGGAGGTTGGTCTTG
TCCAATTTGGCTTTGTTGGGGAAGTGGTTGTGGCGTTTTGTGGTGGAAAAGGAGCGGCTT
TGGAGAAGGGTGGTGGTTGCTAAGTTTGGTATCGGTAGGGGGGAGTGTTGTTCCGGAACG
GTGGGTCTTTCTCATGTTTGTGGTGTGTGGAAGGGGATTTGGTTAGGTCGGGAGGCTTTT
TGGAGAAGGGCGTGGTTGAAAGTTGGTGTGGGAGAGC
>TeaL_39667
ATCTATTCCACCAACTTCTTCCAAGACCATATCTTCATCCACAAGCGTTACTTGCCTTTT
CATTCATCATTACCAGTGCATTAAATAGAATTTTGAATTAATTGAAGAGCTACATAAATA
ATATATTCATTTAGTTCATAATTTTTGCATCATTAACCAAGTCGTACTATTCTGTACCAC
AAGGTTTCGAAACTCTTTGTCAATTCCGGCCCGCCACAAGAATACATCTCATATGCAATC
CACAAGGCTCACCCTACCACTGAAGGAACAATTTCATAAACGACACCCCGGACCACCAGG
TTTCAATCCCCATTTCATATCTACTTCATATAAAATAACTATGAGCAAATAACAAAGTAC
TATCCATCAATCATCTACATTTAAGTGCATGCAAATATAGTAAGCCAGCCCAAACATTAT
AATGGAGGAAACAAGCCTTTAATAACATTAACCCAGATTCTGGAGATTTCCAGCAATCTG
CTAGCACAAAGAAAAATGGAAAATAAATAGTAAACGATGCTGGAAAATTCTATTTTTTGG
TGGAATTGTAGATAATTAAACTAGGAACATTTTCTAAGAAGGGCTCGAAGGAATTTGACC
ACTAGAGAGTGAGGAAATAATTTAAAACCGTGGGGGAGATGGAGGATGTTGATGGGTTGG
CAGCTATCCTAGGTTCTAAAGTGGCAGCATTGCCAGTGTCCTACCTGGGATTGCCTTTGG
GGTCGACTTTTAAGGCAGTTTTAGTGTGGGATGGGGTGGTGGAAAGGGTTCAGTGGCGGT
TAGCGGGGTGGAAGTGCTAATATTTGTCCAAAGGTGGGAGGTTGACATTGATCAAGAGTT
TGTTAGGAAGTATTCTGACTTATTTTATGTCGATGCATGTTATCCTTGTTTTAGTGGCGC
ATTGGTTGGAGAAATTGCAACGGGATTTTCTTTTGGGTGGGGCGGGTAAGGATTTTAAAT
ATCATTTAGTGGATTGGAAGATGGTGTCTAGGTCCAGGGAGGGTTGGGGATTCGAAGTTA
AGTGATTTTTAATAGGGCTTTGTTGGGGAAGTGGTTGTGGAGATCTATGAGGGAAGTGGA
TCGCTTGTGGCAGAGGTTGGTGGTGGCTAAATATGGCATTGGGTGGGGAGGTTGGTGTTC
TGGGGAGATGAGGAGTACTCATGGGAGGGGTTTATGGCTTGGGAGGGAAAGTTTTGGAAG
TGGGTTAGTTTTAGTGTGGGTTGTGGTCCTGGGTGAGGTTTTGGACAGATTGGTGGTGTG
GCGAGCGAAGTTTCGATGTCAGTTACCATTGGTTGTTCCAAATTCCGGATTATCAGTATG
CGGAGGTTGCTCCCTACTTGTCTATAATGGATGGTAGGATGGTGTGGGATGTAAAGCTTT
GTAAGGCAGTGTTTGATTGAGAGGTTGATCAGCCGGTGGACTTTTTGGCGAAGTTGTATA
GTTTGAGGGGTGTTGCGGTGGGTGAGAACAAGTTAAGGTGGTGGTGTAACAGGGCCAAAG
GGGTATTCTCTGTGTCATCTTGTTATCAGGTGTAGGTGGGGACCAGGGATGTTTCTTTCC
CTTGGCAATGGGTTTGGGTTTCTAGGGTGCCATTTAAAGTGGTGCTTTTGTTTGGTTGGC
TGCGCATGGTCGAATTTTGACTTTGGATAATTTAATTCGCCGTCAGCATATCTTGGTTAA
TTGGTGTTGTTTGTGTTGTCATGGAATATGTGTCGCATCTTCTTCATTGTCCAATGATGC
ATCAATTATGAGAGTTGATTTTTGGTGTATTCAATTTGGTTTGGGTGCAGCAAGGGACGG
TGACGGATGTGTTGGTTAGTTGGAGAGGGGGTAAGGTAGGGAAGAGGCATTGGAGGGCTT
GGTTGCTGGCTCCTTTATGCCTAATGTGGCTGGTGTGGTT
>TeaL_39668
CACATGACTTAATAAATTTTTAGAGATATTAAAAGAGAAAATAAAAAGTAGATAACGGAA
AAAAAAAATTTTAATATGAAAGATATTTTGTGAGCACATTTAATTGAGGACATGAGGCAA
CTTTTAATATTGCCATGTGGCAAATGCTTAGAACATGTTATTGAAAGACACAAATTTACT
TATATATTACATGATAAATATACAAGTAGAATATTTGGAAATATGCTACCCTCCAATCAC
ACGATTCCCAAATATTCTTTGAAATCACTCTAAATCTTGTCACAATAAATAAAATCATTT
CACAATTTTTTTAGAACCATCCATTAACATTGAATTATGGTTACGTCAATGTTGAGGCTC
AAGATGCATGACATCATTAGCATTCTATAGAGTTGTGATGCATCCACAAAGGGTAATTTT
TCTTAGCAGATTATAAAGAGTAATGCTATACATACACAAATTTCTTACCAAATTTTCTTA
CCACTATACACAAAAAGGTAGTGGAGCCCACATTAATCAATACGTGTGGGACCCATTGTT
TTGTCTAGTGGTAAAGCATTTTCCTATTATAAAATCTCTACCTTTTAAGCATAAAAACAT
GGCACGAGTAACACTTAATAATACATGTACGAAAATGAAAACATAATCGTCCTCATTTAA
GCATATGCAGTCAATTAATCCGTTGTATATTGCTTTTACGTATAACAACTTTTTTTTTCC
CTTCCTCTTGGAACATCTATCAAGGCAAAATTGTTCTGGGATTTGGTGATAGAGAGGTTC
CAAAGGCGTTTGGCACGATGGAAGAGCTAGTATCTATCCAAAGGGGCAAGGTTGATCTTG
ATTAATAGCACTTCATCTAGCCTCCCAACTTATTTCATGTTATTGTTTACTATCTCGGCT
TCAGTTGTGAAGCAGTTAGAGAAGGTACAACATGATTTCCTTTGGCGAGGGGATGGGGAG
AAGTTTAAATATCATTTGTTGGATTGGACGCAGTTTGCTCTTCCTTGAAGAAACGAGAGT
TGGGGAAGTGGTTGTGGAGGTTTCCCTGCAAAAAGAAGAGGTGTTGGAGAAGACTAGTGG
CTTGCAAGTAGGGAATGTTTGAGGGGGTGAACATTAGTGGAGATTTCCTTGTCCTATGGG
GTTGGGATTAGTAGTGGGTGCAAGACTTTTTATGATCATATTTAGTTTATGGTGGGGCAG
AATGGGAAGCAAGTTAGGTTCTAGAACCATTATTGGTGCAGAGACACTTGCTTGAAGGAT
GCATTTCCAAATCTTGATCGCATTGCTATTGACAGAGACGTCTCAGTCAATGACTACCTT
CAATTGTTTGATGGTCAAGTTTTCTGGAATGTTCACCTTCAGAGATAGCTTAATGATTGG
GAGATGACGGAGTTGATGGATCTCTTTGGGGGCCTTTATTTTACCCATAATAGTGATAGT
GGTGATTTGGTTCGATTATTAAAGTCCTCCTCTGGCTAGTTTAGTGTGAAGTCTTACTAT
ACTACTCTTGTGGGTGTTAGGGGGTCTTCCTTCACATGTAAAGGGATTTGGGGTACTAAA
GCCCTATCTAAGGTGGACTTCTTTGTTTAGTGTTACACCTTGATCATAAGATTCTTTATT
TTTCTTTCTGTCATCTAAAGTCTTCTCAGAAATATAAAAGAAAAAAGAAAGAAAATGGTG
TAAAGCATGGAAAGAAGACAACCGCCAAATCAGCATCTTTTATTAAAGCTTGTACAAGAT
ATTATTTAATGGAGTTTAAGCTTACTTTTAGTATTAGTTCTATGTTTCTTCTGTGTTAGA
ATGCTATTGGATCAGTTTCATTAGGATTGTGTCAAGAGTACTTCAATAGTCAGCCATGGA
TCATGTTATAGTCAAATATTATTCCTTCAGTGAGAATTTTGAGATTATGCTAATCTTCGT
AGCTGTGTGATGCATTATACAATCTTACCTCAGGGGATAATTCCTAAGAAATTCTAAGTG
AGATGCGCTACGCAGTCTTACAAAAACTGCAAAATGCCAAAAACTATTACAAAAACTATT
TTGGAGTATCACAGCCCCCCTAAAAGTACTTTGAACCCCAAAACACTAACCTATTGATGC
CCAACCAACCAAAACTCTTCCCCTAGTTTTGTCCTTTGATTTAATACAAAAACCATAAAA
GGCTGCTGTCCAGAACTTCCAGCAACCTGCCTTTTGGAAATCCACCCAAATCTCACACCT
TTTATTCTACAAACTTTAGAAACTTAATACCTAAGAGAAACCTAACCTTGGAAATTTTTC
ATAACCAAGGCCCACAACATTTCCAACTGGAAGCAAACTTCGTCCAAATTTCCTAAAAAT
GTTCTACATCAAAAAGAAAGGGGAACTCTTCCACCAAAAGTATATTGTTCCTCAACAAAA
AGGATTGAAACATCACATCCTTACCTCCTTTAGGATGCCATTGCAATCATCTCTGGTGCT
GCTTGAGCTCTCAAACTGTTTCGTGTTAGCAGCGAGCCAAACTATAAAAGCATCAGCAAG
ATGCCATTCACTGTTGGGGGGGACAAAAGAACATCGCAATTACAGGTAACATTATATAAA
TTATATCATGCTTTTTTTAAAAATAAACCAACCTGTCTACGGTCAAATCGGGATGCTTTA
TGCAAGAAACTAATAAATTGCAGGGTATATGAAGAAAAGAGTTGCAATGTGTTGCCCACA
T
>TeaL_39669
AAAACTATAGCTTGGTTATGGTTGCTATCTAGTCTTTTTTCAGTTTCATAGCGCTTTATT
TGTATCATACAAAATAAAGCTATTTTATTTCCTTTGATGTTTATACAAAGCACTTGATTT
AAATCATATTGCGAAAAAAATAAAATAAAATAAAGTCATGGAAGTAATAAATGAGTAGTG
AAAATAAAGGTTTGCTATTGACTCTAATGGCTGCAATTGAGAGAGGTATAAGACTTGGGC
ACTTTTTCAGTAGTCTTCTTTTGTTTTTTTTCTCTTGAAATTTACTTTTATACCCTAAAA
TGCAGTCACTTTTTCT
>TeaL_39670
TGGACAGATTGTCTCCAATAATCAGACCATATGAACTAAAATCATAAACAATAAAGACTA
AATATATGCAATTAATAATTTAAGAATGAAGTAGAAAAAGTGACTACATTTTAGGGTATA
AAAGTAAATTTCAAGAGAAAAAAAACAAAAGAAGACTACTGAAAAAGTGCCCAAGTCTTA
TACCTCTTTCAATTGCAGCCATTAGAGTCAATAGCAAACCTTTATTTTCACTACTCATTT
ATTACTTCCATGACTTTATTTATTTATTTTTTTTCGCAATATGATTTAAATCAAGTGCTT
TGTATAAACATCAAAGGAAA
>TeaL_39671
GCTCTCATTCTTTTATTCATAATTTGAAGTGGAGAAAAATATGGATGTTGGGTTGTAGAG
GGTAAGTTGTCTAATATTGTGTTAGTAAGAAAATAGATGTTTAGTTATACAATTTAAGTT
GTCTAAATTATAAAATTATTTTTTTAACCATCAGATTAGATTTTTCTCATTAATGATTTG
GACAGATTGTCTCCAATAATCAGACCATATGAACTAAATTCATAAACAGTATAGACTAAA
TATATGCAATTAATAATTTAAGAATGAAGTAGAAAAAGTGACTATAAAGTAAATTTCAAA
AAATAAAAAAATAAAATAAAAAAAAGACTCCTAAAAAAGTGCCCAAGTCTTGTACCTCTT
TCAATTGCAGTCATTAGAGCCAATAGCAAACCTTTATTTTCACTACTCACTTATTACTTA
TTTTCACTACTCATTTATTACTTCCATGATTTTATTTTTTTTAATTTTTCGCAAGATGAT
TTCCAATCAAGTGCTTTGTATAAACATCAAAGGAAATAAAATAGCTTTATTTTGTATGAT
ACAAATAAAGTGCTAAGAAACTGAAAAAAGACTAGATAGCAACCATAACCAAGCTATAGT
TTTTCATGATCAAGCAAAAGAATGCAGAAATTGATTGTAAATACTTACCAA
>TeaL_39672
AGATTGTGATGCTTTAATTTATACCTTCATATCCTCCACAAATGAGGGGAAGCCACCAAT
TGTCATGAAAGTCAAGAATGAAGCAACAAATGCAAGCATTGCACCTCTAGCCTGAAACAA
TCAACCCATATTGATCAATATTGGCTTTCTTGTCACAAATCTGAGAAGATGCATCTTAGA
TTTGTGCATTAAGTCTCTCTGATCTCTTACCTGAATTGAACTATAACTGAAGCCAATGTC
ATAGTAGATAGTGCCCAAACCTAATGCCAATGCANNNNNNNNNNNNNNNNNNNNNNNNNN
NNNNNNNNNNNNNNNNNNNNNNNNNNNNNNNNNNNNNNNNNNNNNNNNNNNNNNNNNACG
GCTTCTGCTCTTCTCAAGTGCTCTTCCTTCCTGAAATGCCCACAAACTATCATTAGTAAT
TATGAAAAAATGGGTGGAACTTACAATAGAAATAATATGAATTCCAAATTTTAAAAATAT
AGATGAATATGCTTGATAGGATATTATGTATATAGTAAGTACCGTTTCATAACGTTTACA
GATTATTTGTTTAATTTGTAGAAAGTTTTAAATGTATTTGTGTTTTATTTTATAATAAAA
ATCAACACAAAAAACATGTTTGATACT
>TeaL_39673
TGTTGCTACAGCAATTGCAGAGGTAAACTTTTTTTGGGTTGCCTTGCTTTTTAATGTTTG
GTTGTTGCATTTTTTCATTCAATTGTCCTGCATTGTGTGTGTGTGTGTGTGTGTGAGAGA
GAGAGAGAGAGAGAGAGAGAGAGAGTTATGCTCTGTGCTGTTGATGACAGTTATTTTGAT
TCACAAAGCCGCATTTGTATCTTGATGTCATCAGACATGTTGATACTCGACGAGAGTCAC
TAGTCGTCATCTATGTTGTTTTGATGGTATTATCTTATCTTATTGTTTTATTTGATTCCT
TGGACTCCGTTATCACCTATTGTGAATTCTTTCTCCTTTTGTTTCAAACTATATTTTGTT
GTACGCTTGTACTCTTGTGACCTCTTCAATGTATTCTTGAGATATTGAAAAAGTTTTGTT
CTAAGATTCTCCTTATTTCCAAACTTTTGTTTACTGAAATTTGCCACCGAAGCAAAAATA
TGAACCATGCCCCTTGCTGATGTCTAATTTGGACCAAAGAAAAATATTTTGTTGTATGAC
ACAAAGATAAAACTTTTACAAGTTCTTTTATGACCTCACCTACCTCTTCATGAATAAGAT
GGTCAAGTTATTGGAACAGTCTTGATGGACTAACCTACATGACAGAGATAATTGTGCCTC
TCCACAGTGATTGAGGCCTATTGTTTGTATTCATAGGAAATGAGATCCAGTTCAAATGTA
TTATCTGCTTGGTCTTCTTTTTTTGTTCAATGGCGAGTGTAATCGACTATCATGTCATTT
ATGTGCTCATCTTTTTGTGTGTTTATTCTCTTTCAATGTTTTCTGAAGTTTAATGTAAAA
GAATAGTGTTCCTTTGTAGGATTTTTTTATGTAACTGAATATAAATTATGGCTTTATTCT
TGGTTGTTGACATGTTGTTGATTGCGTATTGTGGGACAGAATTCACGGCATTTGTATTGC
CGTAGGGATATGAGGTGCATGAACTCCCAAACTGAAACATTATAGTTTGAATCAGACTAG
AGTGGGTACCTTTATGGCAACAGATTTCACTCCTGTGTTGTTGTGGACCTTGGTGCTGCA
AGATTAGAGTTGTGGCACTTGTTGGATAGAGAGCCTTGTGACTGAATCTTAAGTACATTT
TTTTTGATAAATAACTGAATCTTAAGTATATTACAGTGTGTTGGGAGATAAAGTGGTCTA
TTTTTGCCCTTTTTTCTCTGCAACTAAATATGGGGGCTTAATGGTTCATAATTTTCTAAG
TGAGAAATAGTACTTTCTGGAAATTTAAGGGCCTGATTCAATTTTTATGGTGCTTACTAT
AATAATGCTTTTGACAGGTCTACAAATCAAGTGAGTATA
>TeaL_39674
TTATCCCAATTTTTATGCTAAGGTATGTCAAATTGGATGTATTTTTCTTTGTAGGAATAA
ATTCAAAGCTATTGGCATTGATAGAAATTGACCACCTAATTGTATATGGACATACCTTTA
TAATTGATTTCTTTTAGTGCTTTTCTGAAAATTGCTGGAACTATATTCGTGAGCCTGACA
ATTTCATTAATGAACTGTATTCGTGCTTTTTAATTTGTTTTAGGTCTGGTTTGTGCAACT
CATTATTTTAGGTCTGGTTTGTGCAACTCATTAATTTGATTTCTTTTAGGTTTGGTTTGT
GCAACTCATTATTTTTAATCTCTCTTAGATGACTATTAAAGGTTAATTTAATATATGGAC
ATTCTTTAATCTCGCATATATGGACATTCTTTAAACAATATTTGACATCATTTCTCTCTT
TATGCATTAAATTCTCAACCTTTTTCAAAATTAATAATATTATTACAAAACAACTACCCC
AAACGAATGAGTCATCAGCCTAATTAAAAATAAATGAAATGTTAGTATGTATATTTTACA
AGACATCATCAGCCTAATTAAAACTTCTACTTTATTTTATTTGAAGACCAAAAGTGATCC
AC
>TeaL_39675
TTGTGTTGTGTTGTATTGTATTGTGTTGTGAGCTTCGCAACAGGACAGATCTTAGAACAA
GTACCCCTCCGTCTCAAAAAAAAAAAAAAAAAAAATTGGAATGCCAAAGTGTTGATCTGT
TGTGTTGTGTTGTTATCCAAAACGTATTATTTTCCAAAACGTATTATTTTGAACTTGATT
ATGATCTTTAAGTCAACAACGGTCATGGAAATATATGCACTTGATTACGGAGAATGCTAC
TTTTTCTCTACATTTATTTCATGTTCTATAACAAAATCAACATCCAGTATCATTTCTTTG
AAAGCAGTAAGTGGTGTGATGTGCAAATAAGTTCACTATGCATATGCACTTGATTACGGA
GAAAGCATTAAGTGTGGTGGAGTGAGTCGTTGTGCATATGGACTACTCAGTTATTCTCAA
AAGATTGAGCTATATGGCATGCCAAAGGACCACTATATTAATATTTTTTACGTTGATGAA
CAGTTTTTTTGTTTTTCTTTTTCTTTTGGATTAGGAGAAGGGAATTTCAAAATTTGAGCT
CAAATTGATGATCCAAGTGAATTTTGAATATTGACCATTACTTCTGCTCGTGGATCACTT
TTGGTCTTCAAAT
>TeaL_39676
AAAAGAGACATAAGAGAAAAGCGGTCACTTCATTCACTCCCTCCCACTAGAGTAGACAAT
GAATGGTTCTGGATGTGAGGAGTTGGCTCTGCTTCTCCATGAAGAAAGAAGAAAATAGAT
GATTGGCTTTTCTTGTGCATACCAATCCAGAAGCTCATGAATGATCCAGAACCAAGAAGC
AAAGTGCAACTTGGATTGAAGCTCTGAAGGTCAGCCATGGAAGCTTCCCGAACATGGGCT
GAACGCGGTGAACTTAGCATCACTGCTTGCGTATCTCACCCTGAAGGAAGCCTATAAATA
TCTAGGTTAGGAATTGCATTTTACATGCAAACCATTGAATTGAAGAAGAAGAGAGTGGTG
AGGAATCGGAGTGAATTGTACTCTCTCCAAAAATTTAGTGAAATCCTGCTGTCGGTGGAC
GTAGACAATTGCGGAACCACACTCTGTTTCTCTCTTGTGGTGTGTTGTTTGCATCAAATC
TGAGGTTCCCTGGCCCTAACACTCGTTTCGTACATTAGCATTGGACCCGAGCTCACTTCA
TCTATTCTAATTTGACATACCCAATCTAGTACAATCAAAGGTCTCGCACCAACCCCCATC
GCCAATGCTAGTTCAGCTGGCCGGAGGAGAGATCTTGACCTGCAGCTAGCATCTCAAGTT
CCATGCACATCCGAGGGAAAGCCAGATCCATATGCTTTGGGAATTAGTTTGTCAGTAACC
CCACCGGAAAACATTTTCTTCCACCCAAACAAACTGAACGTAAGTGAAAATTGAGAGTCA
ATAAATGTATGCACTGTTAATTACTCAAGTTACTTATGTATTACAAAACATCTCGTGGAA
GAGAATACAATCTACATGGAGCTTAGTGCTACACTGCACACACATATAGGCTATCCCATT
TTCAAACCCAAAAATTTTTTGTTCACACTTGTCACATATCGAGCTCTTATTCACCACTTG
AACCAAATCAAGGGGATGTGGGTGACTATTAAATTTTTTAGTTATCCCCAACTTGATATT
TGAATATTCTTTTTCCTCCTTGTAAATGCATTTAGCACAAGCAGATTGGTCGCAATCGAT
GCAATGATAGAACCACCACTTTGGGTCTATGTCTTCCTCACAAAATTCACAAATGTATTC
GTCTGGACCATCTTTAATAGGAGCATAAATAAGGGAAA
>TeaL_39677
GGAGCGACGTAACTTGAAAGCCTGGGAGAAGTTCCCCTTCCTAAAGTAAGTAGTAGCTAC
GGCCTCCCAAATATTTGGGTAGTGTCCACAGACAAGTAGCCCTCTCCAATCTCCGATACC
ATAGAATGTATCAACAAGCCCATAATGAGAGAATTGGTGATCTCCTACCGATCATAATGA
GGTTTGTGGTACTAGGTGCCTGTACCCTCCCATCAACATACCCCATCTTCCCTCTGCCCT
TCAAGAAAATAGTCAAACACTACGACCATACTAGGTAATTCTAACCATTGAATAAAGAGG
TGGTGATTTTAAGGCCAGG
>TeaL_39678
CCCATCTGTTAAACATCTTCATCGACAACCACGACGACCACCGACGACCGTCGTTGACCA
CCGAGACCACCATCTACCTCTGTTCGAAATCCCTCTTATTATTCATAGTAATCAAGGTAC
AGTTGTGATTGCATTCTCGCCTTAAAAAAACAGGCCAGGGGTCAAATTTCCAAAAATGGA
GGCAAGCAACATAACATACAATTACAGTGATGGAATTGTCAAGAGAAGATATGTATGGCG
TGGGGATTGTGGGTTGGCTGGGTCTCCGTTCGGTTGTATATGGACAAGTATATGCATGCA
TGCATGCAACGCAACCACATGCCAAACTTTTCCAATGACACCTCAAAAGCTTTGCAAACT
ACTCCTACCCAAGAGTGCCACACTTATTTTCAATTTAAATTATTAATTTATTTCTATTAG
GTAAAATTTACTTAAAACAAAATGTTTTAACCATGAAATTCAATGTAAGGGCCAGTTTAG
AAAGTTATAAGAGCATCTCTCCAATCCAGCATCAAATGTTTCATCAAATTTGAATTTGAT
GAAAAGTGTCTCATTTTGGTGCTCCAACTCTTCACCAGATTCATATCAAATAGA
>TeaL_39679
ACCAAAAAAAAAAAAAAAAAAAAAAAAATAATAAAAATAATAATAATAATACAAACAAAC
AAACCATGGGCAAACAACCCATAGTTTCTACCAAACCCACCATCCTTTATAAAATTTAGG
AAAGAACTTATGAAAATTAGAGAAAGTCATTCTTAGAACTTGGAGAAAGGGAATGGAATG
TTTTTGAGAAAATAAAATAATGGAAAGAATGAAAGGGAGAGAGAGATGTCTTCAATATAT
ACATGCATGCAAGCCTTCCTTGTGCATGCAAGCATTCGGGTGAAAAAAAAAAAAAAAAAA
AAAAAAAGAAGAGAGAAATCCCCAAAGCAACCAAGCTTGGTGATAGGAGAGGAAGAAGAG
TAGGAGATTAAGGAAGCCAAAATTCTCAACCATTTTGTCACTCTATTACTAAGTAAGAAA
ACCCTCTCAACCCTCTCATTTTTTTTAATATAATTGAAATTTTTCAGATTATGTACATTT
GATACATTGTCTAAAACTGTGTTGAGAATACTCTGTCTTGAATCTGCCAGCATGT
>TeaL_39680
CAAGCTTTGTATATGATACATCAGAGTGCAGTACTATGTTGGCATTGCTTAGGATGCTAA
GCAAGTCAATCCTATTTCTTTCTTGGATTACACCCAGAAAGTACTCCATTTTCGTCATTC
TGGACAAACAACAAATCCCATGTTTTGTCCCACTGATTCTGCCAAAGCAGTGAATCTCTT
TTGCCAATAATAATGCTCGGTCATGCCCTAGCCAAAGGAACCGCTAAGGCCCTTGTCTAC
TGTTAGATTTGCATAAAAAAAAGAAAAGAAAGAGAGGAAGAAAAGAGAGAGCACTGTTGT
TGCTGCTGTATATTATTT
>TeaL_39681
CCCCTTTGTCTGGTACTTACTGGACAAGGAATCACTTGGGTTTGCAAGGTAGTCAAGACA
AGTGTAAATCTCAAACAATTGCACATGCGTGTTGTTAAGAGCTTAGCATGAAATGTAAAT
GCTATTTCCCACTCCAGTGAACTGAGTAAGAGCATTTTCGAAATCAAGCTTTGTATATGA
TACATCAGAGTGCAGTACTATGTTGGCATTGCTTAGGATGCTAAGCAAGTCAATCCTATT
TCTTTTCTGGACAAACAACAAATCCCGTGTTTTGTCCCACTGATTCTGCCAAAGCAGTGA
ATCTCTTTTGCCAATAATAATGCTCGGCCATGCCCTAGCCAAAGGAACCGCTAAGGCCCT
TGTCTACTATTAGATTTGCATAAAAAAAAGAAAAGAAAGAGAGGAAGAAAAGAGAGAGCA
TTGTTGTTGCTGCTGTATATTATTT
>TeaL_39682
TCAATCTCAAAATCTTTACACATCCCATAAAGTGTAACTGCCCCTCCTAAAGGGGTTTCA
ACACAAATAGGTCTAGACAAATGAGGTAGTTACAATACGTTCTCTTTCTACAAACTGCCT
AGATATGAAAGAATGAGAGGCACCAGTATCAAAAAGTATTCTAATCGCTTCTTAGAAAAA
AATTAAAGGTACCTTCCAGCCATCACCTTCAAGTTAAACACACAAAAAGAATTCGTTCTT
AAATACTTAGAATAAATTCAACCACCAAACTAAACCAGCTAACCCATGTTTCCACAATCC
GAGGATCACCTAAACTCTCACAAGTCTAGGGTAACCTAGAGCTCTGATACCAAACTGTCA
CGCCCCAAAATTTGGACAATTAAATATTAAATTAGGACTAAACCCCAATCAATATTCCAT
CATCCAAATCCTAGGGGTGAAACAAAAAACTAAACGCTAACCAAACCATCTATCATAATT
TCATAACTATCAAATACCTCAACATTAAAGTAGCAATAACAAGTCAAAACAACTTAAATA
AAGTACGGTTACAAACCATGCCAAATTATTCCAATACTAAAGTCATAAAAAAAAAAATAA
TAATTACATAAATTAGTATCAACCCTAAGCTCAAGAAAAATAAAAGAACTCCAAACGACA
TGTCCTACGATCACGGTTATTTCTCGTCACCACCAAAGCCTCTACTAATCCTGCAAAGGA
AGCTCAGCTGCGCTCAAACAGAACGCACCCGAGTTGCCAAGAGACAAAACGGGTCAGTAT
ACAGGTATACTGGTATGAGTACAAGATTTGACACCC
>TeaL_39683
TTGTTTGTCTCTCTTCTCACATTTACTCTCCGTGTTCATCCTGACCGGCTTGATTGTGTG
GATCAAGTGCTGGGATCGTGTGTTAAGAAACTTTCCGGAAAAGCAAAGCTTGAAGATAGT
AAAGCAACAAAACAAGTTGTTGCACTTTTGACTGCTCCATTGGAGAAGTACAATGATATT
GTAACTGCCCTGACACTTTCTAATTATCCCCGTGTCATGGATTACCTTGATAATGGAACA
AATAAAGTCATGGCAATGGTTATTGTTCAAAGCATTATGAAAAACAACACTTGCATTTCT
ACTACTGATAAGGTTGAGGTATTGTTTGAATTGATAAAAGGGCTTATAAAGGATCTAGAT
GGAACTTTGGCGGATGAGCTTGATGAGGAGGATTTCAAAGAAGAGCAAAATTTTGTTGCT
CGCCTTATACACATGTTGAATAATGATGATCCGGAGGAGATGTTAAAGATTATATGTACT
GTAAGGAAGCATTTATGACTGGAGTTATACCTTTGATGCTAATTTTACTACTTCATTTTG
TTCCTTCAGGGTTAAGTTGGTTTAGATGAAGTTATGATGGGTTCCCAAGCTTTGATGAGT
TCTCTTTTATCTTCCTTTATGAAGTTTGTTGTTCCGTTAAATAATTATTTTTACAGTTCT
GTTCTGTTTGACCATGGTTGATTTGATTGAATAAACGGTAAATTGTGTAGCACTATTCAG
TCCGTCATTTGGGGTTGAGAAGCTATTGCTTTGTGCATGCTGTCTATTTTGCAGGCCTTG
AGATCCATTACTGGCATAACATGACTGTACATCTTGACTTTGTAGTTTTAAGTGAAAAAT
AAATAGGTTTTCTATTGGCTTCCTTATGTTTCAAGTGTTTCTGCATATATTGTTACACAT
TATTTATTCAATTTCTGCCTCTTTTTCCATAATTATATGTTACGTGGAGTCTCCACCTCT
AAGGACACATGATACTGCAAATATGTTAATAACATGTGTAATTGAACATGAACCTGGCAA
GCATGTTTGATAATTTAAGTTTGCTGAATGATTTTGAATAAAGACATGGCAGCTTCAAAA
TAGGGAAGTATCCTTGGTTAATGTTCTATGTTACATGACAATAAATTTTACCCTTGGAAA
CAGAAGAATATACTAAGAAACATAAAATGTTTTAGCAGTGTCCTTGTGTTATTGGACTGG
GGAATTAGATGAATCCGACACTTTTAACACATACATATGTCCAACACATGTAACCATGTA
CCTCTAACGTTAACGTAGTGATGATCTCCAAAATGTCATGCCTCACGTCAAAGGTAGCAT
TCTGACCTTCCCTAGGTAGGGTGACCCATATATGGCTTGTATGACAAAGCATAAATGGAG
CAGGGGGAATGCTTGGTTATTTTAAAAAGTGCAAGGGGCATTCAAAATCCAAATTATGAT
AAATACCTATGCAAGTACTCATGCCTGTATGTATGTGTTGCACTGCATGTAATTATATAG
CAAACGTTGATTTCCTATCATCTGAATATATAATATTAGTGAGGAATGAATATTTTGCAG
CACAGTGAAAATATATAAGAACTATGTTGTGGAAAGCGTATTGAAATTTGAAAATGAAAC
TCAGAGACAGCGGATTGTCTATATGAATTATAATTAAAATTTCACTCATTGAAGATTGTC
TTGGTCATTTGATTGTATTTAACTGGTTCTATTGCTCAATGTTCAACTTCCTTTTAGTTT
CTTGTTATGGTGGTTCTGTTTTTTGAACTATGTTATGGTGGTTCTTGTCAATGTAGTTTA
CGTCTTATCAAAATTTGTATGCTTATCACCCCCTATTATGATTTTACTAATATATTTTTT
TGGTACTTTTCAGATTATATGTACTGTAAGGAAGC
>TeaL_39684
TGAGATTTTTGGGGCCCAAAGCTGATAATCAACTAATAAATATCACTAGATCATTTGGGG
CCCTTCACATATATATTTTTTTCATTGAACGATTTTTTTTTTTTTGAAGGTAAAGGACAA
AAAATTTGTGTCCAAATCACAAGAACTTATCAATAGCTCATCTTTGACACTCGACTAATT
TTTCGACCATTTGCTTGTTTTTCTTTTTTGCAAATCCAGACGGATAGTTTCTTTTAAGAG
TCCTGATGAGCTGAGATCTATGAAGCACGGACACCTCTCCGAGGGCTCCGTACCAGTGTC
GGACACGGACACGTGTCGGACACGCGGTGGACACGTGTCCGACACGCAGCAGAGAGTGTC
CCCTTTTTTTTTTAATTTTTTTACATCCGGACACGTTCCAGACACGTTATAGACACTTTC
GGGACACGTTCGGGGTAATTTCACAATTTACATAATTTTTTTGGGGTCGATTTGTAAATA
AGTAAAAACAGATCAACATCTGCCCTAATCTAATTCGATTAGAACAGAAACAGAAGAGAA
AAGGGTGAGAAAGAGAGGACC
>TeaL_39685
AACAGTAAAACAGTAAATTTGATGAAGAGAAGAGTTGCATGTTCTTGTGTTTGAGTACCT
TGTCTTTGTTTGTCATTCTGTCAATTTCTTGTTCTGTTTTCCTTTTTTGAATGGTCGGAG
GTGTTGTGGGAAGACACCATGGCCCTTTGGGAATTATTGTCGGCATGGAGATGGCACAAG
ATCACCATATAGAGGGAGAGAACTGAGTCAGTCTTAGAGTAGATAGAGAGAGAGTAGCAG
TGAAGGAGAAACTTTTGAACTTGTTGGAGATGGGGAATATGATTGTTATGTATATGTCTA
TACATTCTTGTGTGGAGTTTTGTGGGAGATATGGGTCTATAGAGCAGCTCAACCTTGCAC
AATGATCAATTGGGGACAGGTGACTCATTCCCTTTGGTATGCTTAGGAGGGACGTATGAA
GGAGCTGTAGTGAGTAGGTATTATACATCTTGCAAGGTATAACATGACTTAGTGAAAGTG
AGGTGGAACATGCACACATGGAGATTTTGTCTTTATTATTTGATTTGATTTATTTATTTT
AAATTATAGTT
>TeaL_39686
TACTACATCTGAGAACCTAAACCCTAGCCTCAAAATCACTACCGCTTTGTTTAATGGTCA
AAATCACCTTTCATGGTCTCATTGTTTGACACTCTTTCTGAAGAGCAAGGGGAAGATGGG
ATAAGTTAATAGGAGAATTCAAGCACTAGGTATTACGGATCCAAGCTATGACCAATGGGA
GATTACCAACTCTTTAATCATGAGGTGGCTTGTTCATTCCATGATTCTTGAGATTGGTGA
AGGCTCTTTCCATGGATACTGCCCAGGATATTTGGGAAGCAATCGCTGCTACATATTCTC
AAAAAGGGAATTTTTTTCAATCTTTTGAGCTGTGCTGGTCTATTGAGCGCTCAATACAGG
GGGAGCAGACAGTTCTCCAGTATTACACCCTTCTGACTAATGGTTGGAAACGCCTAGATC
ATCTCCTCGATTACA
>TeaL_39687
CCACCGTCAGCCTCTCACCGAGGCCTCGTCTGTCATCCCATAGTCCATCCAAGCCATCGT
CAGTCCACTAGGGGGTCTGTCGGCAGCTTCTCTGGCACCCTAGGGCCTGTCGACAGCCCC
TCTGGCTTCCTTGGCTTCTGTCGGCATCTCCTAGGCTGCCGTCGACTCTCTCCCAGTGTC
GACTCTCTCTCTAATTGTGTGCTTCTCTCTCTCTCTCTCTCTCTCTTTTCTTATAACGAT
TTGTTAGTTATATTAAAAAAAAAAGAAAAAAAAAATCTTTATGAGTTTCTAGTTACTATT
GTGCTTGTTCCTCCACTCTCATCTTCCGGGTTTGTGATTGGCATTGTGGTTGAGGAATAG
TTAGTAGCGTCCCCATGGCAGATTTGACTAGTGAATCTACTACCTCTCAGCCCTCTCAGG
GCGAGAGTTCTGTCATCCCTTCTACTATGACTGATACCCTCCACACTGGCCTTAGAATCA
CCACCTCTCTATTCAATGGTCAGAATTACCTAGCGTGGTCGCAGAGTCTGACTATTTTCT
TGAAGAGCAAGGGGAAGATGGGATATGTTGATGGGCGGGTTCAGGCACCCAGTATCACCG
ACCCTCATTATGACTAGTGGGAGATCACCAATTCTCTGATTATGGGCTGGTTGATCCATT
CTATGGTTCCGGAGATTGG
>TeaL_39688
GAGAATTATCGACAGACAAGTGAGGCAGTTGAGAAACAAGTCGATATCAATGGTGAAAAT
CGAATGGGAGAAGCATTATGGCGAGGAGGCCACATGGGAAAAAGAAGAAGAGATGAAAAT
CCGTTACCCGGAGTTATTCGTAGGACCAGGTAACTTAAGTTTGGGGACCAAACTTCTTTA
AGGAGGGTAGACTGTAGGAACCCACACTTTATGTCCTCATCATGTTCATGAGCATCGGTA
AGATTATGACTTGTTTAGCTTGCATGTGTGTGTTGTGATTTGTTTCGTTTGAGTTAATGT
GATCCATGCCTTGTTTTGAAGCCTTGTGATTTGTCTAAGTGTAGTATGCTTGTCTTATTC
CTTCCTTGATGTGAAACTTAGGTTACGCCTTGCCTGAGTTATACTAGCCGATGTTATTCC
AATGCCGAGGTCATCCTTAGTCTAGTAATAGTACCTTGGAACCCCTTGTCGACCTCAGTC
CTTGCCTTGACCACATTAGCCGAGATGCTACCTTGCACCCAAGTGATCTCGTCCTGGAAG
TGGTATGACCTAGGCCG
>TeaL_39689
CAACACTACTTTTTGATGGTAGCCGACAGTTCCATATGATATTTACGGAGCAACCTGGAA
GGAAAAAGAAAACACTCACAAACCACCAACCTTCTATGTCGATTACGCAAAGACAATCAA
AGGACTGAAGTCCTTGAATACAGTCTCTTCCCATTCTCTGGTGGTGATGTCTTTGATTGG
ACGAATGTAATTGTCATCTTGCCACACCAATTCATTTTCACTATCATAATTCTCATCATC
GTCCTTCTTGACATTTTTAATAGTAATCTTGTCAAAGAATTGACCCAAGCTGAAACCCCA
CCCATCAGAATCTTCAGGCCAATCAGGATCATCCTCCTCCACAACAAGTGGATAATCAGC
CAAAAGCTTCTGCATGTTCTTCCTCCTCTCGACAGGGTCTACCTCCTCTTCGACATCCGA
TTCATAACAATCACTTCTCTAATCTTCCTCCTCCATTCTTGCCTCTCTTCCTCATCCATA
AGTAAGGGATCATCATCCTCCCCATCATTCCCACTAGATGCTTCTCCATCCTTATTCCCC
CCATCGTCATCAGGCTTGAGTCTTTCAGCTATTCTAGAAGCTCTTAATTTGCCTAATCTG
AAACCACCAGCTCGGGAAGGTGACATTAGAAAGTTTGCATGATAGACATTGTCAATGGTC
GAATA
>TeaL_39690
AAACATACATTTGTTTTAGGTCATACCCTGAAAATAAAATGAACTCTTCAATGCTCTTCG
TTGTGACAACTGACAATAGCTTATATCAGCTTATTCAATTTCTTGGTTTGTCTGATCTCA
CATTTTAAAGCAACAAAAGTATATAATGACAATAACCATACATTTGTTTTAGGTCATACT
TTGAAAGTCAAATGAACTCTTCAATGCTTTTTGTTGTGACAACTGACAACTGGCCCTTAT
AGTGAAAGGACATTGTGGATAGGGGCTGCAAATGAATTGAGCTGCTTGCGAGCTCGGCTC
GGTTTGGTTTGGTTTGACTCAGTTTGTTATGTATATAAATGAACCTGAGCCTGATTTTTG
GGATCATTTAATAAACGAGCCGAGCTTGAGCTACAATAAGCTCGGCTCGTTTATTATTTA
TT
>TeaL_39691
TCATCTCTCTCTCTCACACAAACAAACACCACCGAACCAAACCAAACCTCACCTCGCCTC
ACCGCGATCCGCTCATCTCACCATCGCTCACCGCCGTGCGACGTCGCACATCGCCACCGC
CGCAAATCACAGTCGCACATCACCATTGTCTCGCCTCCAGCTTACATTCAGCTTTTTTTA
TAAAGGAGACAGGTTTCGTTGCAATGTGGGCAAGCTTTTGGATCTAAATCGTGGTCAATA
TTGAAATCAGTTGCAGTTGGAGCCCATTCATCAGGGTGAACAGCCCAACAGCAAATGTAG
CCTGAATTTTGGTGAAGGTTTCAGAAAATGAGAAGAAATATCACCCTTCAAGGGTACTAA
CCCTTGTCTATCAACCATTTGCACTTGGAACAATGACAATACTTGCATATAATGAGTCAA
AGATTGACACAAGGCGGTGCAACTTGACTGGATACATCCTTTTCTTCATTAGTACTTCCG
CTCTATTAGTTCTGGATTTAGCGACATCAAGGGAGGAGTTAGAAATTTTATTGGTATATG
CAATCATTGTTGCTGCTTTCGGAGTTGCAGATGCCCATGTTCAAGGTGGAATGTGTTGTT
TCTAGCAATCTCGACATTCTTTAAGGTTCTATTTATTCTTATATATGCATTCATCTTCCC
AAAATTACCAATTGTGAAGTACTACCACTTGAAGGCGGCCTCAGAAGGATCAAAAACTGT
TTCAGCAGATCTTGCTGCTGGTGGCATCCGAACAGAAGCAACCCAAGGATTGAAGAGTAT
GTAGCAAAACCTTGCTTGCCTACATAAATAATAGCCTTCTATGGAGCCAGAACTTGAATG
AGTTTTTTGTAAGTTGTGTTGTGTGAAGTTTGTGAAGCATTGTCTGTGATTAGTGACACA
AGCCGTGCCCTGCCACATAATGCTTTCCAAATTACAAAGTCAAACCATCCAAAATTTCTG
ATATTGAGGTAAGACCTCAGTTATATGTTTTTTTTTAATTTTTTGAGAAGTACCTTACAT
TAATTGTCTTAGTGGAAACAATGTGTTGAAACACTCCAAGGATGCTTTCTTCTTGAGAAG
TTATCTCCAATTAGTCTTTGTTTACTTTGACTGCTCTTTATTTCTTTGTTTTATTGGTTA
CACATGTCAAGTTTCCGGGCATCCTTATATTTAATTACTTAATTTTATATATGATCATG
>TeaL_39692
TGAAAAGGGGTAAAACGCGTCTACTTCGATCCAACGATTGCAAAGCTCCTCTGTGGGTGC
AGGATAGAATCCACATATATCTGAACCAACCATGGGAAAACCAATACCCGTTATGAGATG
GGGAAAAATTATAATAGGGGAAGGGGGACGGGGAATTAATATCCACCTTGTTGGCCCCCA
TTGCTGGGCCATCAGATAGAGAAAGGGTTGGACACTGAAACTATTTTCTTATTTTATTTT
ATTTATAATTTTATGTCAAAAACTTTATGCACTCTTTGTTACTTCTGAGATTGTTTGTAA
TATATCAAGACAATTTATGCATTTTATTGTTGATGGCAATAGTTATAGTTGGTTCAAATT
ATAGCGAAAATGATACGCACCAAATAGCCCCTTGCTGCTTCCAGTCTTAGTCGCAAGGAA
ACATCGAGAAATAAAGGTATTTCCGGTGCTAAATTAAACATTCTTTCTTGGCATCGTACA
TTGAACAAAATATTTCTTTGTTCAACTCTGTTTTGCCAAACAATAATAGTTTACAATTTT
TTCTTTTTTCTGGGTCATGTGAAGCATTAAAATCCTTTTTTGTTTGCTTATAAGCCCGTT
TCTTCTGGGTCAAAGTTGATTCGATATTGGATTTTTGGGATAGTGCAAGAGAATGCAAAG
CAAAATGATGTTGTTCTTTAGTCTGAAACTCGAGATGTGGAAATCATATAAACAATGGTC
TTCAAAGTTCTGTGATTGCTCTGCTGTGGATGTTACTACTTTAGTATGTGATTGCCTACT
TGATTATAATTGTATTTTATATAATTAAATGTGAACATCAATCCGTCTTCTGAAGCTCAT
GTCATGCCCTCTAGAGGATATACATGATTTTTGTCTATCTCAATTTTCTTAAATTCTGTT
ATTATAGTGAAAAAGATGCAGTTATTGTCTATGGGTTATGGTAGTGTGTATATGTGGTGG
GCATCATGCCATTTATTTGTTTTATTGCTTGTTTTTCTTAGGTAATGTTTGGATCAGGGA
TTTGATGAGGGAAAGGAAATGGGAAGGGAAAAGTGAATGAAATATAAGTTAAATTTTGTT
CTCCTTTTTGTTCCTTTTTCTTTTCCTTTCGAAATTACTTCTCAAATTCTTGATCCAAGC
ACAGCTTTAGTGATATTAATAAACTGTTAGCCTGTGATATGTTTTGGCAAGATAGGGGTA
TTTTGTTCACTACTGCCTACAAAATGACTGGTATCATTGATGTTTTGATGAGGTGCTATT
TAGTATCCTCTATAATGATTCTAGAATAAGAGGAAAACTATTTACAAGTGTATGGAACTC
ACCCTTACATTGTTAGACATTCCATTTTTTATTTTAAACCATATGCATTTATACTTTTCT
TGTATTTATAGTTTTCTGTTAATCTGACTCTTATTTTGGATTTTCCAGTTGGTGGAAACC
TTTTAGGTAGTGTTTGGTTTGTTGGAATAAAATGGAATGGAACATCAAAATGTCCATTCC
CATGTTAGGTTGGCTAAAAAAATAATGAAAAATACAACACAAATGGAATCATCATTCACC
CATGGTAAGGGAATGATCATTCCATCGGGAAGTCTAATTAATGACCATTCCATTCCATTT
CATCTCATCCTAGTGAGCCAAGTAGAGCATTAGAGTTGCAGTAGCATCAGCATGAGTGCA
TAACTAGATTGGTTTAATACTGTCATTCTAAAGGGTTGCACCACTGGGCATATCTAGTCA
TAGAGGATAAAGCCAAGTTAAGCTGCAACAATATTACTGTAGGCTTATATGCTTCCAAGT
TTTTGAATTTGCAAAAAAGAAACTTCTAAGTTTTTGCTTGAACTTTGCTCTCTCTCTCTC
TCTCTCTCTCTCTCACAATATTATTATTATTTTTTT
>TeaL_39693
GTTCTTGTCTTGCACGTGGAGATGCGAACATCCAAACATATGAGAAGCATAATGCAAATG
GAGAAACAAATGTTGCCGGAGTCAATTGAGGAGGATTGTACAAATTACCTGTAGTGTTTT
GGAGAAGAAGAGGAAGAGTTTGGCTAATGGTGTGATATAAAATGTATCTAAAACCACACA
TATAGGATGCAATTACTTGTATGTCTTTATGTGCATCTTCATCCTTCAGATGGTGAAGCA
TAAATTTGGTTGCAGTTCTAGCAAAAAATCTCATGCTTAATTAGGTTGAATATTTCCGGT
GATGTTATCTGATGATTAGATGCTGCTAAATGCATCTGTACTAGGTTTATTTTGTTAATA
GGTACTTAAATCAATGGTTTTCTGTTTCACTAAGAAGAAACGAATCAACCTGAGTTGGTC
GTTATAAATGTATGTGTTATTTTTTGGCTTTGGATCCTGTAACTCGCCATCATGTGCTGG
ATATGTTTTTTTTTGTTTCACTCAGTTACAACTCCAGATAGTATGTATATCTTTCCAGTT
TTGACAGCACTGTCATTCGGATAACAGAGGAGTGCAACATGCAAGAAGGTATGGAAGGTA
ATCCTGCTGCTAAAACCATGAAAAATGTTTCAAGGGTCTTTGCTATTGTTACAGTTCCAC
TTACGATGACTTTCCCGAAGGCTATATTTTGTTATTGGATAACTTCCAACCTGTTCTCGC
TTACGTATGGATTAGTGCTTAAAGTTCCTGGGGTGAAGAAGTTCTTG
>TeaL_39694
CACTTACGATGACTTTCCCGAAGGTACATACTTGTTGGCAACATTATTTGCACAAGCATA
TTATGTTGTATTTACAGATACTTTCTATCATTAATAGTAATAATAAATAATTCCATATAA
ATGGTTGAATTCCCTGGTTGGATGGAGGGGTTGATGTTAATGTATGCATATTTCATTTGT
TTGTCATTTTGTGCTTCTAGAAACACATACATATATTGCTTTCATTACCACAAACTGGAC
CGCTCCTACCCAAAGGAGTAATTATCCTGTATTCTGGAAATACTATGTTGGCAGTGTGTT
TGGCAAATATAAGGGGCTAAATGCTTACATGGTTTCTTGTTGGACAAATCATAGAACACC
ATTGGACAGGCACACAGCCACATAAAGTACCAGACCTATGTTATAGTTTCTGCTACTCAA
GGGTTTCAAAGCCCTAATTTCTTCATCTCATAAAGGTATTTGTAAGAGCTTTGTCTTTTG
GTGAGATTGCCTAAACAAGTTACTTCATAGAAATTTTATTTTTTCTACTATTAGTAGTTG
AAAATTTGAAAGAGTGCATAAGATGTTGATTCTAGATCTTTCTTCAACACATATGGTTTG
TATAATATATATATATTATTTGTGAATCGTGTAGTGTGGTAAATTGGAAATCTATCCTTT
TGAGTATAAAGACATTAAATAGGGAATGAATCAGCCTGATTGTAGTGAAGATGTACTTTG
GCATTTAATGTTTGTGGCATGAAAAAACAGAAAATGCTCTAGACAGTGTTTGGTTAGGGA
GATTACTTCATGCTGAAATGGAATTAAAGGATTAGTTATGGGGCCCATTTTATTTGTTTG
TTATGTGTGTGTGGTGTGGACATAAAACACAAACCCATGTCATACCTAGGACTCTTGTCC
TGCTCTTTCCCTTTCGAGGTTGGCAGGAAAGACTACTTGAGTTTGTTAGTGTTTTGTCAT
CTTTGTACTCTTTTTAAAAAAATTCATCACAATTTTTGCTATGATTTTGGCATCATTGTT
CTGTTTTATATTCATCTCTTTTGGTTAAGATCAATTTCTGTCTGTGTGTGTTGTGCCAGT
TGCTTTTAGTATTTATCTACTTTATTGTAAGTGATTGAATGAGAAGTTCGCGTCCACATT
TTAAACCAAGGTCTTTGATGTCATGATATATTTATCTCTGCAGGCTATATTTTGTTATTG
GATAA
>TeaL_39695
CAAGAGCCGGAGAGGTAGCAGGAGGGGGTTGAGCACGAGGGCAGCGAGAGTATACTTGCA
AGGGAGGGAAAAGAGGCGAAGGTGGAGGATGAGGGAGGGGGGCAACCTCATCTGCAGCCT
TGTCTAAAATGGGGACCGGGCGAACACTCGGAGTATCTGAAGGGGAAACCTGCAAAGGGG
GGTTAGGACGAAAAAAAGGAAGATCCTTACAAAAAATAACATCCAGAGTGTGGTGAAAGT
GACGAGACACAGGATCAAAACATTTATACCCTTTAGACATAGAAGAATACCCCAAAAAGA
TACAACAAATAGACTTGTCATCCAACTTAGTGCAAGTGGGACGGCGGTCCTAAACAAAAC
ATGTACACCCAAAAATACGAGGTAAAAGAGAAAAAAAGATAGTATTAGGCACAAGGTTTT
AAAAAGCGGCCGCAACCATTACGTAATGCCGTTACGTAATGGTTGTGGTGGTTATCGCCA
CCCGTTACGGCCG
>TeaL_39696
ACCATTTCCAAAATATAGACACGCTTATTAACAAAATTGGTCTCCAACAGTTTCTTGTAC
AGTCGCCAAACTATAACATTTTCAAGTCTTGTGCTAAATTTGGTACAATATTTGATAATT
CTCAAATCTCGGTACTATGATCCGAATACATAGTATTCGTTATTCGATCAACGTGATTTT
TTACAGAGATAATATACTTAACAATTCTTAAAATGTGAACGGTTTGAATTATTAAAAAAG
AATTCAAAAGTAAACTTAATGGGCCGGACTAGACCCTCTAAAGTTCGGATGATGAACTGG
AGGCAAGCCACTGCCATTGTGAAAATATGATACTCTCTCTACTTGTCTCATGATGTG
>TeaL_39697
GGGGATTTGGAAAGGGAAAGGGAAAGGGAAAATGTGTGTATTATTAGGCGAAATATAAGT
ATATTTTATTCACATTTCACCTATCTTTTCTCTTTCTTTCCCAAATTCCTTCTGAAATTT
TCCAACCAAACACAGCGTTAGTGTAGTCTTATGAATCTGATCTATAGCTAAACTAATGTT
ATAGTTTGTTATAGTTGTGAATCTCGCTTTTCTAGATGCACATTTGTGTTTTTGCAATGT
TGATGTCTGGTAGGTGTATGTAGGCCAATTGTTAAAATTTGAAGTCCTGAAATGTGGCAA
TTATTATTGGTTTTGTTTTTTCTTAGATAGTATAACCTGATGAAAAAAGCAGGGGTCCAT
TGCCTTTTTGTGGATGGGTCTCTCGTAAACTTCAGGGAAATCAACTCGCATTTTGAGTAG
TCAATGACAGAAGGTTCAGTAAATGATGGAACAGTGTATTCAGTTTTGGGAGAGTGGTTG
TGGAGGTTTGCTTGTGAGCATGATAGATGTTGGAGATGGTTGATGGCGGCAGTGGAAGCA
TAGGTGTGCTTGGGGGAATGGGCCCTTGTTAGATTTGCCTATATCTTGTTGTACAAGTCT
TTGGATAGAGATTTAAAAGTTATGGAATTAGTACAAGGAACATTAGATGGTGGAGGATGT
GGGAGGTTGGAGAATAATTTTTCTTATTGCAGTAGATTTGGATGTTACCATGGCTGACTG
GGCATCTTTTGTTGCACGGGGAGTTGCAATTATCTAGATGAAGTAAAATCTCTCAATGAT
GCTTTGATCATGGGAAAATTCTCACCATTGATAAACTGGTCTGGAAAAAAATTTGTGACC
ATTTAACCTGATGAAAAAAGCAGGGGCCCATTGCCTTTTTGTGGATGGGTCTCTCGTAAA
CTTCAGGGAAATCAACTCGCATTGTTATTGGGTGAACCTCTTGAGTAGTCAATGACAGAA
GGTTCAGTAAATGATGGAACATTATGTATTCAGTTTTGGGATGTTAGAAGTATGTTTGGC
AAGTGCTGTATCTCTGCTATGTGGATGCAGATTCAAAATTTTAATTATTGAGTCTTCTTT
AAACCGTTACTTAATTGACGTAGGTACTGCTGTCATTTGCTTAATTTTTAAAAATACCAT
TGTGATCATGAGTTAGAGCCCGAATACCTATGTTGCACGAGCACGAACACGGACACAGAC
ACGTAGACACGCTAATTCTCAAAAAATGGAGGACACGACACGTTGGGGATACGTTTAATA
TATATAA
>TeaL_39698
ATTCCTTATGTCTCTTGGTACCTGAAATGTACCACACAAAAAACAAAAAAAACCTTAATA
GGAACTGGAAAGTCCTATTCTTCATACTATTATCATTCAAACTATCAAAAGAATAGGCTC
ACAATCTCCTTTGAAGAAAAGATACAATGTTGAGAAAAGTGGAAGCTTTTATACTGTGTT
TGGTTAGGGGATTTGGGAGGAATTTGGAAACGGAAAGTAAAAAAGTGTGTGAAATATAGA
CATGTTTTATTCGCATTTCACCTATCTTTTCCATTTTCCTTTCCAAATCTCTCCCCAAAT
CCCCCAACCAAACACAGCGTAAAAGTAATATAGGAGGGGGCCATACACTATTAGTTTGAC
TTAACAGTTGATTAAAGAAAGAGGCCATTGTTATGTGATTGAAAACCTCAACGGGCAAGA
TGTAATTTCTTAGACGTGAGGTGAATACTCGTATTTTTAATAAATCTCAGGGGGTATATG
GTTTAATGGTTAAAACTTGGCCTAATAACCTTGAGGTTATGGGTTCAAGTCTTGGGCCAC
CACTTTACGCTTTATGCCAAAAAGGTTAGGTGTGTACTGAATCTTTCCCCTCCCAAACAC
ACATTAATGTGTACTTCTTGGGCGTTGTTTTTTTTATCCTAAAAACAAAAAATACTGAAA
GCTAGGAAGCACGGATACAGATACGGGATACGGATACGATACAATACGATCAGGATACGG
GTACGGCGGGGATACGTTCGTAAAAAATATTATTTTAACAATTTTTAGTAATGCAGTATG
CATAAAAATAAAACTTAAAGCAAAAGACAACTTGATAAAGAAGA
>TeaL_39699
GATCTTGATAGTATTTATTTTTATTATTTAGATCAGCAACAAAAGAAAGTTATTAATAAA
AAACAAAAGGTATAAGGAGAGAACAAGGAGTCCTCTAACTTGAAAATACGAAGAAAAACC
ATAATCAAACATAGCGGAAAACAAACTAAAAATGCTCCAATCTTTGGAAATTAGAAAAAG
TGAAACCCCCTTAAATACAGGAGAAACATAAGCCCAAAACGACGCCAAATGGCACACCCT
TTCCTATAAAGAATGCAAGTTTGTGNNNNNNNNNNNNATTGTCATAAAAAATTCTTGCAT
TTCTTTCTAACCAAATAACCCAAAAGACAGCAAACACAACACAAAAGCACAATGCTTTTT
CTTTCTTATTGCCACCAAAGCCCCAAAAATCAATTTAGAGCATTTTAGCACAATTGCCTA
AAGCAACCCAACATGAGCCAGTCTAGTGAAAAAAGCCGGTGCCATAGTTTCAAAGCCACG
GGGCAATGCAAGAAAAGATGATT
>TeaL_39700
TGACAATTGATAATCTAGTTCATCGAGTGCATGTTTTGGTTAATTGGTGTTGTATGTATT
GTGAGGTTGCGAAATTGGTGGACCATTTGCTTGTCAAGTGTCCAGTGGCTTCTCGTTTCT
GAGATCTTATTTTTTCTACTTTTGGGGCACAATGGGCGTAGCCGAAAGGGGTGTTGGGTG
TCTTATAGAGTTAGACAGGGGGTCGAGTGGAGAAGAGGCGTCAATAGGCTGCGGGAACGC
AATCAGCGTATTTTTCAAGAGGTTGCTCATTCAATGTCGTGGTTGGAAACTTGGTTTCTG
CATGTTCTCTGCAGATGGGTGTCTGGGCGGGTGAATCCAGATTTGTTTGCCTTTTTAAAT
TTTTTAGATGATGTGGTTGAGTGGGTTGTAGTTCTGTTCTGTTTTGTTTACTTTTG
>TeaL_39701
GGCCAAGTTCGAAGGGTGTTTTCTCGATTTCTTCATTTTATCAGGGATTGTGTGGTGCTG
TGGAGGGGGAGTTTCCTTGGCATCGGATTTGGGTCATAGGTGTTCCTTCAACAGCGGCAT
ATGATAGTATTCTGACGATTGATAATTTGGTTCGTCGGGGCATGTTCTGGTTAACTGGTG
CTTTATGCGTTGTGAGGCTGCGGAGTTAGTGGACCATTTGCTTGTTCAATGTCCGGCAGC
TTCTTGCTTGTGCGATCTTATTTTTTCTACTTTTGGGGTGCAGTGGGAGCAACCAAAGGG
GTGTTGGGTGTCTTATAGAGTTAGACAGGGGGTCGAGTGGAGAAGAGGCATCGAAAGGCT
TGGGTGTTGGCTTCATTGTGTTTGATGTGGGTTATTTGGCTGGAACGGAATCGGCGTATT
TTCCAGGAGGTTGCTCGTTCAGTGCTGTGGTTGGAAACTTGGTTTCTCCATGTTCTGTAT
GGGTTGGTGTCTAGGCGGGTGGACCCAGATTTGTTTGCCTTTTTAGATTTTTTAGATGAT
GTGATTGGTTGAGTGGTTTTGGTTATGTTTTATTTGCTTTTGCCAGTGTTGCTCCTATCA
TGGGGGTGTCACCGTGTAATCTTTTTCATCTCCTTGATGATTTGAAAAAATAAATAAATA
AATAAATAAAATTTGCATGCAATGCCACTCACCGCGAACCTTACTGTTGTGGCAGCTGCC
ATCATGAGAACTGCCATTTACACACTATTCCTACCCACTAAAAAGAGCAATTGAGAATCT
>TeaL_39702
GAACGATTCTGTTCATTTGCAGCCATAGATAGGGGTAGACTTCTTAATTTGATATCCAAT
ATATTTTAATGTACTTTTATTCAAATTAATCGTTCAACAACATAGTTTTATGAGCATTAT
GACCCATTTTACATTTTGTCAATCTAAAACTCCACTCCATCTAGATTTTAGTTCATTATA
TTTGAGTTTTTCCCTTTTAAGAAAACTTTCAATGAAAAAAAAGAAAGAAAAATTATGGGA
TCGCTTTGGATTACTAAATTCACTATTTTGGAACGAAAGTATACCATGCTTCAGAATGTG
TATTCCAAAATGTAAGTCACTAGGGTCTTAGCATTTTCTGATAACAGTAGGTCAAATCTT
GAGTTCATTACATATTTCACTTTTATGTTGCAAAAAATCAATAATGATGATGAACATTTA
AGAGAATTTTATTCATTAGGACACCTTTCATTGTGAAGTTGGCAGCCAAGTCACTCTATT
GGAAGTCTTCCTTGCCTTGTATGGTTGTACCTGATGCTTTGAAATCTTACTTGAGCACTT
TTTGAAGCTATATATTTCTATGGGGTTGGCCAGCAAAATTCTATTATAGTGTCAGTTCCC
ATCTATCTACACTGTATAGCTCGTATCCTTAAACCTTGTTTGTATAGCCTATTTGCTTGT
GTCAATGGAAAAAAGCATATGCTTTAATCCTGTTCAAATTATCAGCTATGCATCAATTAT
GAAGATGCTGCATTTTCAATGTGCCAATGTATCAGAAATGCTTAATTATAGATACCAGTT
TAATTATACGTTACATGGACTCGGGTATGAGTGT
>TeaL_39703
CAATCCTATATAAACGTTCTCCAGTATGTATTGCCAAAACAAATAATGGATATTTAAATA
CCCTTTTGATGTGAAAATGATCCCCTAATATTTTGCGCACTGCCAGTCCATTTGTTTGGC
CTCTCTTCTTCCATCCTTCAATGATGGTGCAACATCAGTTTTGAAGGTTTTTAGTGAGTT
TTTTGTACATGGCATTGTTAACGCTTGTTCCAATGCCATTTTGATGTACAACGGAGTTTT
ATTTGTTTCATTCCAAAGAAGGAGAATTTATTAAAAATTAGTGATTTTCTACCCATTAGT
TTAGTTACATCATTGTATAAAGTTTTGGCTGAAGTTGTCTTTAAGGTTTTAAGAGATACT
ATTTCTTTGTCTCATGGGCATTTGTTGAGGGGCGTCAAATTGTGGATTGGTAGCAAATGA
TGATACGAAGATTATAGAGGGTCGGTCTATCAGGGAAATATTTATTTGTAAGGCTGATTT
TGAAAATGCATATGATCATGTGGATTGGGATTTTTTCAAGCTAAAAGTATTTTTGAAAGA
GATGGAGGAAATGTATTAGTGGATGCTTGTCTTCTTGTAATTTATTCAGTTATAGTAAAT
GGTGAAGTGAGTGATACATTTAAGGAATCTAGGGGGCTTAGTTAGGGTGACCAATTGTCT
CCCTTTTCGTTTACTCTAGTGGTTGATGTTTTGGATAGGTTGGTTAATAGGGTTAAAGAG
ATAAGTTTGGTGCAAGGTTTTTACATTGGGAGAGGATTTATGTTTCGAATTTACAATTTG
TTGAGGATGTTATTTTTAGCCTCTATTAAAGAGATTAAAGTGGTGAATTTTTATTTTTAT
TTTTTATATCCTTGGAATCTTTGAAGTGTTGTCAGCACTTAAGGTGAATATGGATAAGGG
CTCTTTAGATGGTATTAATATTCCAAATGATAGGTTACACAGGGGGGTGGGTCAACTCAG
GCACGCCATTAAATCTTTTCCAATTAAATACTTGGGCTCCCTTTGAGAGATAGTCCTAAG
CTACGTTACATGGACTCGGGTATGAGTGTTGGGTGCATGTGTATATCTAAAGGTCAAACC
CATCAAACTTCAAATTTAAGGGTACACAGACTCAAGAAAAAAGCGTCGTATTTTTATATT
TTTTTAATCTATTATGTGAGATAAAATGGTGTTGTGTGTAGCAATTAGTGTAAAAAGGCA
TTTCATGTATTTTATAGCAATTATATGACAATATATATAATGATAGTGTTCAATGCAAAT
AGTATCGAATGAAAGTATTGGACACATCCACATCTTGTCCAAGTGTTGGGTGTCTGACAC
AGGTATTTGATTTATTTTCAAGAATTCATGTAACATAGGTCCTAAGTTTGAAAATTTTTG
GATTCCAATGATTGACAGGATTAGTAAAAGGCTGGGAGGTTAGAAGAGGACAATGTTATC
TAGGGGGAGGCTTAGTTTAGTTAATTTGTATTGTCTAGTGTGCCAAGCCAATTCACCATA
TTTCTTTCTTTATTTAGAATTTGGTTGGGGGTGGTGAATAAGATTGAATAAATGGTGAGG
GACTTTTTGTGGGAGGGAAGTGCTGAAAAGAGGAGAGATCATTTGTTCAGTTTGGGGGTG
CTTTCACTTCTAAGGAATAAAGGAGGTCCTGGGTTAAGGAATATTGTTACTGAAAATACA
ATTTTTCTTGGTAAATGGTTGTGTGAACGTTTCCTTTTGAGCGTGGGTTTTGTGGCATGT
TATTAGAAGCAAATATGTGGTTCAGGAAAATGGATGGGATTCTTGACAGGTTGTTAGGAA
AATTCTCCATCTTCTTGGAAATCCATTTCTCATTGTCTTTCTTGTTTTTCTAGAGATATT
CATTTTGTTTTGGGAATGGGATAATTTTTTTTTGGAAATATGTTTACAAAGGAGAGGCTT
CTTTTGCTCATTTTTTTTCTTTATTTTTTTGCATCATTATCTCGGTCTCATGGCACTTCC
ATTGCCTCTATGATTTCATCCTATACTCATCTAGTTTTGGAATTTCAATTTTTCCAAAGA
TCTTAATGATCGAGAGGCAATTGATTTAGTTTCTTTCCTATTCATTTCTTATGATATTTT
TGAGACGAGAAGGCAATGATAGGAGAGTAATCTATTCATTCTTTTGGGGTTTTTTTTCTT
GCAAATTCTTTTTTGATTCTATTATTGATCTTAATGTTCCCATTCTTGACACCCATAAGT
TAATTTGGGCTGCAAATGTGCCCTTCAAAGTCAATTTTTTTTGTCTGATTTATGGTTTAT
AAGAAACTTACTAATGACATGGTTCAAAAAGGTGAGGAGCTAAAAACACATGGACACTTC
TATAGAGGAACCATGTCATGTCCGACACTCGTGGCGGACACCAACACTTTTTGGACTAGG
ACTGTGCAAAATACCGCCCAATCCGTTAAAA
>TeaL_39704
TTGGTCGTTCATTCAAGGGGTCACTTGGAAACAAAACTGCTGCGCTAAGCTAACTGTTGC
TTTCTTCGATTGTCTTTATCTATAATTTTCTCCTAAACAGTAAACATTCTGAATTCAGAT
TTTGAGGAAGCCATAATCTAGCTATTGCATCTCCTTTGACTCGGCAAAAGCTTAAAGTAC
GTTATCTCTTTATTGAAGCCATAATTCAGATTTTTAGGTTCAAAGTACGCTATCTCTTTA
TTGAAATACTGACCTAATTGGGAGCTTTTCAGTCAAGGTCGTCGGATTGAGGGGTCCATT
CCTATGGGGGAAAAGCAAGAGTGATCCTTATATTGATGAATAGTATTAAGGAAGAGTGCA
GGGCTTTTAGGCTTTACTGATAAAATATATAGGGATTCTCTCGCTTGTTTGAGATCATAT
GAGGCTTTCTTCAATCAGCAAACAAGGGATGGATCAGTAGTCTGATAGGGCTTTAACAAG
TGATAGGGACTCTAGCGGTAAGAAAGGGTAACTGAGTGAATCAGTGGATCACACACTAGA
CAGGGGCAAGGGCATGCTTGACTATTTAGAAAGTAGACAAATGTTGAAAGAATGAAGTTT
GGGGACAATGGTAAATGTGAGAAACGGGACCTCCAAAACTACTGCCCTACTAAATAAGTT
TGCAAGTAAGGGACATGCCAAACACCTACCTTCCAGTTTTTACTTTTATTATTTGTTATT
GATGCTGTTTTGTTGATCATCCTCTAATAACCATCCTTCAAACTTATTGAACCCTTTTGA
AGTAGAGCTTAGTTATCATGTTTAGGATGCTTCATTTATGAATTACTTGTAAGCTTCCAG
GCTGAACATTGTTCTATAGTGACAATATGCTTTGTTTGATTATTTCTAGTCTTTTATTCC
TCTATTTTCATGAATTGATTGTTTCCCCTCATGTTTATTTTCAAGCTTATTCACCGTGAT
AATTTTCCAAAATGTTTCTCTAGTCACCCAGCATAATAAATTCTTGAGCCCCCATGTTGT
GTTATTCAAACAGGTAATCAAAACTAAATGCTAAATTTGTCTCTATTTTAATATGTTATG
CTGTATGCAAAGAATCAAGAGTTAGTAGAAGAGTTGTTACCATCATTTTTTATTATCCCA
TCA
>TeaL_39705
ACGTGATGATCTGATCAGCCTGTAGCCTCAGGATGTGCTTCCATGGATGTACCATGCAAC
TCCCTGGCTTACAAGGTAAGCATTTGCTTGTAACGGTTGATTGCTTTGATCCAATCCAAA
GAGTATCTTGTACTGAAGTTCCTCTATAGTAATGCTTTCTGAAGAATTTAGTTGGATATC
GTCCTATAGAATGTTTAGAACGATGATTAGTTAATTTCAGTTCCTATTGCGTTAGATGGC
AAGTGTAAATTTGGGGTACTTGTTTTACAGAAAACCGTTCCATGCCTTTTCTTTTGCTGA
TATCAGTTTTTAGAACCTTCACTCCATTTCACTGGTTTCCTTGCCAACCTGAAATTTTTC
TACCCAGTTTTTCCCCCTTTGAGAAGGTGATGCGGATTTGTAGAAATGGGTGCTTCTATA
AATGGTTTCTTATTTATCTTTTTTTTTAAAATTAAAAAAAAAAAAAAAAAAACTCTGCAA
CGACTCCTGATTTTATACGGATTGGTCATGTTAGATATTTGTTCTATGTGGTTGATATTT
TGTATTCTGGTTAACAATAAATGCTTGGTATGAAATGATTTACAAAGTAGCAGATATTTA
ATGGACATAATGAAATTGGCTAATTAGTAGGTTTGGCGGGTGGGGCTTTATCATTTGTGG
GACGTGTCCGAAGTTTTCTGTGGGCACGACCCTGTTTCTTTGCCCTGAGGTCAGAATTAG
GATTTGGTCAAATATGGTTGTTTCCTTCGGATGTCGAGAGTTTCTTTTCTTCCCCCTTCC
CCCTTTCCCTCCCCTCCCTGGCAGTAGTATCTGTTCGCAACAATTTCTCTTGAATCTTCC
CTTGCTGTGTGAGGATTGGTCTTTCTTAAAGCAAAGGAATCTGGGCAAAGAACATGATGA
TCTGATCAGCCTGTAGCCTCAGGATGTGCTATCCATATTTTTCCAAACATCTTAGTACCT
CTCTATCTGAGACTGGATAGATGAAATTTTTGTTATATTATTAGTTGAACTGGATGTCTT
TTTCCTCCTCTATTTGGGATATCCATTTTTGTATTCTTGTTGCTATGTTGCCCCACTAGG
TGGTGCTGGACCCAGACTCGGACCCTGGGCTGGAGCTGGATGTGATGATATCTGCATTGC
AGGGATGAATGGGCGTGGTGGTGTGAGGATCTTTTCCTTTGTTCTCTATTTGTTATCTCC
ATGGGTTCTTCTTTGTTGCTATGTTTTTTATTTTTATGTTTCATGGTCAACGAAAAACAA
AAATTATGTTATGGAACTAGAAACAGTAGTTCCATAGTATGGTTGTGGGCTTACTTTAAA
AATAAAATACCACAAATGGTATATAAATCGTAGGTAGAATCAATCCTGCCCTTATGGTAT
TTTACTGTAGGTATTTTGTTTTTGCACAATGTATCATGGGAATAGATGAAGATTTTGTTT
GATTAGATTGGATGCTAATGATATTATATTGATGGTATTATGAAGGTAAGTTATATCATG
GTAATAGATGAAGATAGAGAGGGAAAGGGCGAAGGTGGGTTTTTGTGAATCTTGTCTAAT
TTATTTTCATTATTAAGGACATGTGAGACGTTAGTTTTGAAGGTGGGCATGTATATAGAG
ATGAGAGGTCTAGACAATAATGGATATGATAGGTTGGGTGGTGAGCCGTTACCATATGAG
AAGACTAGTGATTTTTGAGAATCGAAAACACAATTTATATGCAAGTTTAAAGATATGGGT
GAGGGGAGCTACTAAGCGTGCAGGGTGAGTGTGGAGTTGTCAATTGTGCTACACCCTTGG
CTTTCCGATTGGCCTAATTACTATAGGAAAGAAATAATATGTATGGCCTAATTACTATCT
TTTATATGGCTTTACTTATTTCCATAGTTTTATCTCGTGTACCATTATTATAGTTTTTAA
GAATTTTTATTTTGTGCATATTAAATGCCGGTGACAAATCATGTGAGGCTAAATTGTCTT
TTATTCACAAGATTAATTGAAA
>TeaL_39706
AAGCGAAACACAGGATGACCGGACACTCTCGGTGTGTTGGAAAGGCAAGAAACCCTTCAA
AAATTTACGCGATGTTAAGAAATACTTCAAGCCGCTGGCACTGAGCTTTTCGAGTGGTTG
GAGAACTAAAACGCAGTTTGAAATCCCCCCTGAAGCTTATCTGATCATCTCGTCCAAGGG
AAATGTTTGCTTGGGAATTCTAAATGGTGCTGAAGTGGGACTTCAAGATTACAACGTTNN
NNNNNNNNNNNNNNNNNNNNNGATAGGATGGGTCTCGGCAAGCTGTGATCAGCTTCCAAC
TTCGAATACCGCCTCTGTGTAATTATGACAAAAGGATTTTCTCAAACTCTGACACAGACT
CGACTTATGTTGCAATTTGCAAATATATAGGTTTTTATTTGTTATTTTTTATTTTTAGGA
TTCAACAATTCATTTGCACATGATGGGTTATGTAAAGGGCGATACCCTGCATCACAGTCC
AAAG
>TeaL_39707
AAAATGCACTTATTTAGATCATCCCAAACAACCACTTTGTTTCCAACTTTCAAATTTTAA
AAACAAAAACAGAAAACAGTGGCCAAAAACCTCTTGTGCATTCTCACTAAACCAAGCACA
TCACATCAGTTTGTCACCAAAGAGAAAAATAGTAAGCAATGCCAAGTTCTTCCATACAAT
TTCATTCTTATTTTTGTATTTTTCAGAGCAAGCTAACAAACATGAAATGAATTGGTGTAA
TATATTCTTTGGACTGTGATGCAGGGTATCGCCCTTTACATAACCCATCATGTGCAAATG
AATTGTTGAATCCNNNNNNNNNNNNNNNNNNNNNACTGTGTCAGAGTTTGAGAAAATCCT
TTTGTCATAATTACACAGAGGCGGTATTCGAAGTTGGAAGCTGATCACAGCTTGCCGAGA
CCCATCCTATCACCTGCTTCTCGTTGTCATAAATCAACATTTTATCTTGCATCGATATAT
CTCCAATAACGTTGTAATCTTGAAGTCCCACTTCAGCACCATTTAGAATTCCCAAGCAAA
CATTTCCCTTGGACGAGATGATCAGATAAGCTTCAGGGGGGATTTCAAACTGCGTTTTAG
TTCTCCAACCACTCGAAA
>TeaL_39708
ACATGCACCATTTTGAGGAGGAAATAAGATGACAGGGATGCTATCAGAAGTTTAGCACAA
ACACCCTGTGTACTATTTTTTAGCTTGTCTGAAACATTGAAATTTGTAAGGGAATCCAAC
TCATAACATGTCCTTCGAAAATTAGCATCACATTTCCCTTCACTGCTTATGAAAATTAAT
CACAAAGACAAACAAAAGAATGAATGCAACATCCACTAATCAATGCCAAACAAATGAGAA
TAAGAGTAATGAGATCAAAGCCATATATGTAAACCAATTAAAGTCAATATTCTGCAAACC
AATTAAAGACAATATTCTGCATAAGTGTTGCTGTATTGGAGACCAATAAACTGCAAAGGT
AATATCACATTTACCAAACATTTTTTCTTTTTAACATTTTGGGGACACTTTTTTTTTTTT
GGTTCTTCCTTTCACGCAGTAGGATTAGTAAATTAGGTTAGCACAACTGGGCTCCATAAG
TTTGAACCTCAAACCTCCCTCTAGAAACTTAGAGCTACAACCACTTGACCTACACTCAAG
TTCAACATTTTGGTTACTTCACCAACCTTATTTCTGATACCCACTTTCCAAACAGATTTT
TTTTTTTAAATTATTTTTTTGGTTGGTTAATTCATTGAGGATTGTTAACCAAGAGTTTGT
CAAATTTAAAAGAAGATTGCTAACTCATGTAGGACCTAACAAGAAATCAACATGCCAAAG
GTGTAGAATGTAGACAGAGGGAAGAGAATATCCAAGCAGGATGATGACAACCATGTACAT
GGCCATCAATGTTGATAAGTGTTAGTTACTTGTAAAGTACTAGATTGCATGAAACCTGGG
TAGCACATAAACTGTCACATGTGGGTCAACTGTGAAAATAAGGAATAGAAAATCACAGGG
CCAATTGCTATAAAAGGAAGGTGTTGCGATAGAACAAGAGCTAATTTAGCAATACGGCGA
AAAAAGATATCCACATTCCTACCATTAAATTAAATACAAAGAAGATATGAAAACAAAAGA
AAAGCATGCCTATTCAAAACACCAACAGTGCCAGTTATGTCACCAAAAAATTAAGAAGCA
CAGGAGAAATGGACAAATTAAATGACAATAAGCACAGCACAATGCAAGCTGTGTAAGGCC
ATTAGTGAAGATAAGATTACTAATTTATCAGTAAGTGAAATCACAAGGCATAGAAGTAGA
ATAACAGGAACAAGAATCATCTTAGCAATAGGACAAAAAGAGTTGTCATATCTTATTTCA
TGCACCGAAGTAGGCATAAACTGCCAGGTGACAGCGAATCTTAGTAAAACATTTTTTTCC
CTATTTGAAGGAGGATGGTGGTACTAAGAAACATGCAGAGAATGTTGTGTAACATTCAGC
AAATCAGCCTAAACATCATCCACCAAACCCTGGGTGAGGCAACATACAGAACAAGCCCAG
CGGGATGGATAAACCATGGTTTGTGATAAAAAAAATCTAATTCCCTTGGCAGCATGCAGA
TCCAAGCTTCTTAGGATAGTTCCAAACTTCTGCAAATATGGATGGCTACAACGGATATTG
ATAATTAGAGTAAATTTCTTGATTTTGTCAAAGGAGTGCCAAGTCCCTAATGGTCAAGGT
CACAAGAAGGACATTGACACCAAAAACACGATGAGAATAAAGAAAACCAAATGGAGAGGT
GCAACACTGAATCATGTCAACTTCGAAAATTAGCATCACATTTCCCTTCACTGCTTATGA
ATAAATTACTCACACGTGAAACAAAAGATTTCATCCACCAACATGGACAGGGCATCGATT
GTCTCCTCGGAGGACGAGAAATATGGTGGAGTGTCGGAATTCGAGGCAAAATCCATGGCC
GATACAACTCTCAACAAGATTGTTCCCAAGCATGTGAGATGTGAACATCGATGACATAAT
CTTGAAATGCAAGTTCCATGCTGCGTTCATTCTATTTCAACCTACCACTTGCTTATGATA
TACACTCAAGAAGTCATCAATTTATAAGGTCGTAGGTTGATACTTGCAAAAATCGAAGGA
AAAAAGAAAACAAGAACACAACTAAGACCTAGTTTGGAAATTGAATGTTTCACAAGATAA
ATTTTTTGTTAGAGAGTACATAATTTGCTGAAATGCAGTCAAAATGTGGAAACTCGTCAA
CTTCATCATAGTCTGAAATATGATTGTCATCTTCATCTATTGCCCTTACAGTGGTGTTCT
GTGCTTATGCTTTCTGATTACAATCAGGTACAGCAACAACATTTAAATATGCAAATTTCT
AAGAAACAATAACTTGTTCTTCCAAAAGCAGTGATGTTAGCTATAATTGAAATTTCACCT
ACAAAATAAGGCCTTGAACAATGAGTTTACAGAGGCTTTGAGTAGTGCGGAATAGGCTAA
TCACCAGACTGTTCTAGAATGTTCAGTACCAAACACAAACTTCTGCCTTTTTTGCTCTTA
AAAGAACACCATGTACACTTGAGTGACAACCAAAGGGTGCCTAAAACTCATACGTGATGA
CGATTAAGAAAGAGAGCAGATCTTCCAATAAATAGTTTCCTAATCTCTCATAACTCAGTA
AGATTTTTCTTCCAGTTAGAAACAAAACATCAAACACTCTCAACGCACACGCAAAGAACA
CTAACTATGCACACAATGTGAAAGAATTTCCTAGTCAATTGTGTGTGTGTGTGTGTGTGT
ATATATAATATGTTAAATTGAAGAGAGAAAGACACAGAGAAACGAAGAAG
>TeaL_39709
GACACCACCGATTCAAGCCACTGCAAAGCCCAAGAAAGGGCTCTTGGTTTCAAGTGAGTG
TGTTTTCTACCATCAGAGGGGCCATTGAAAATACAATTGTCCCAAGAAGGGACGTCAACC
ACCTCAGACAAAGTTCCACGGTCCTACTCAGAGTATTTTCGGGCCTCCTACCACTTATGC
AGCATCTACTCCTTCCAATCTTGACTTGGCTTCCTTAAGTGCTCAGATTGCTCAACTTCA
GCAGATTATGTCTACCTCTCAGCCATCACCATTTGTCTCCGCTCTTACCTCTCTTCATTC
AGGTTTGCTTAGGTCTTCCTCTGGTATCCCTTCTTCTCTCTGGCTTTTTGATTCTGGTGC
CTCTCATCATATGACTCCTCATATTTCCCTACTCCAAAACTGTAGTCCCCTTCCTGTACC
TATTACTATTAATACTGCTAATGGGTCTGGTATATTTGTTGTGTGTATTGGGTCTATCTT
ACCCTCTGTTATGCCTGCTGTTACTATGAGGAGACCTTTACACCTGTTGTATAGATGACT
ATTGTCTATACTTTGATTTCTGTTATTGATGTTCGTCATTAGCCCTTTTATTAGATGGAT
GTTAAGAATACTTTTCTTAATGGCCATCTCACTAAGGAGGTATACATGCGTCCTCCTCCT
GGCTTTCCTCATTTCTCTGGACAGGTTTGTCATCTTCGACGTGCTCTGTATGGTTAGCAG
CAATCTCCTCATTCTTGGTATGATCGCTTTCAGACATTTGTTACTGTGAGCTTGGGTTTC
ATCCCTGTGTCCACCTCTTAGCCATCACCATTTGTCTTTACTCTTACCTCTCTTCATTCA
AGTTTGCTTAGATCCTCCTCTGGTATCCCTTCTTCTCTCTGGCTTTTTTATTTTGGTGCC
TCTCATCATATGACTTCTCATATTTCCTTACTCCAAAACTGTAGTCCCCTTCCTGTATCT
ATTACTATTAATACTGCTAATGGGTCTGGTATGTCTGTTGTGTGTATTGGGTCTATCTTA
CCCTCTGCCATGTTTGTTGTTACTATGAGGAGACCTTTGCACCTGTTGTGAAAATGAATA
CTGTCTATACTTTAATTTTTGTTACTGATGTTCATCATTGGCCCCTTTATCAGATGGATG
TTAAGAATGCTTTTCTTAATGGTCATCTCGCTGAGGAGGTATACATGCGTCCTCCTCCTG
GCCTTTCTCATTCCTCTGGACAGGTTTGTCATCTTCGGCGTGCTCTGTATGGTTAGAAGC
AATCTCCTCATGCTTGGTATGATCGCTTTCAGAAAGTTGTTACTAAGCTTGGGTTTCATC
CTTGTGCCCACAAATCTGCCTTGTTTAGTCAGATAGACTAAGCAACCCACAAGCTTGCGA
TATAAAGTGGGATCATCCAGAAAAACACCATCAACAGTGTTGAGCTTCACATTAAGCTTA
ATGGGGGTATCAAAAATTTTAGTGTCAGTAAGACCGCCACAGTGAATAACCTCATTGGCA
TACTTAGCCTGAGACAGAAAGTAGCTCTTGGGAGAAGAAGTCATCTCAATACCAAGAAAA
TACTGTAAGGGTCCCAAATCTTTCATTTCAAAAGTGCTGCTTGACCTCAGAGATAGCAGA
AAAGTTAAAGCCAGTGATGATCATATTATTTACATACAGTAATAAAGCAACAAAACCAGC
AAAGGTGTAGAGGTGCCTATGTTGTTCGTGTGGTTAGCTAGTTTGTTTCTGCTCCTCACC
CTACACATTAGGCTACTTTGGATCGGATTTTTCGCTATCTTCGCAGTACTATCTTCCAAG
GCTTGATGTTATCGTCTACTTCTTCCTTGGAGTTAGTGGCCTATGCTGATGCTGATTGAG
CTGGCAATGTTATCCATCGTAGGTCCGCTTCTAGTTTTTATATGTTTCTTGGTGATT
>TeaL_39710
GTCCCAAGAAGGGACGTCAGCCTACTACGTCTTCTCAGCCACCTCAAACACAGTTCCACA
ATCCTATTCCAAGTACGTTCCAGCCTTCTACCGCTTATATTGCATCTGCTCCTGCTCCAA
ATCCTAACTTGGCTTCCTTAAGTGCTCAGATTACTCAACTACAGTATATCTTGTCCACCT
TTTAGCCATCCCCATCTGCTTCCCCTTTTACCTCTCTTCATCCAGGTTTGCTTAGGTTCT
CTTCAGGTATCCCTTCTTTTGTCTGGCTTTTTGATTCTAGTGCCTCTCATCTCATGACTC
CTCACTTTTCCTTACTTAAAAACTGTATTCCCCCTCTCAAATTAATACTCCTAATGGGTT
TGGTATGTCTGTTCTATCT
>TeaL_39711
ATATTCTGGTTATTTTGTTTTCACCCACCAGTTCTCAATTTATTACACTTGAACCTCCTT
TAAGTTTCTTGTTATTACCCTTCGACCCCTAGTTGGCCATTTTGTTTTGTTTTGGGTTTA
CTACAATTCAACCCCTTAGATTTTGAGTATTACACTTGAACCCTGGTTTGGCTATTTTTG
TTTGATTGTACTTGAACCCCTCAGTTTTCTGATTACTATGTCTCTGGCTTCTGATGAGTG
TACTTTCTGTTAACAGAAATTGTTCCAAGAAGGGATGTTTGTCTGTTTCGCCTGTGTCTG
CCTCATCTTCTCAGCAGTTTTCAATCAAGTTCTCTGCTCCTCCTCTAAGTACTGTTCGGC
CTCCCGCCGGTTCTACTGCATCTGCTCCAGCTCTTGATCTTGACTTGGCTTTCTTGACTG
CTCAGATTAGTCAGCTTCAACATATATTGTTAACCTTCCAGCCATCCATGTTTGCCTCCA
TTGTTTCCT
>TeaL_39712
TACAATAATACAAATAGGAATCGGTAAGCTACTTTAAATTGTGAAGTAAATTGTGAAGTT
AGCATTTGTTAATGATATATGAAATGCTCCCTCAGCTTCTGTCAAGTATTTATCCTGATT
GTTTTGGTTTCTTACTTTGTAGGAGAGTCTGGATGTCCACTTTTACTCTCAACATGGAGT
AGTCTATATATATATATATTGTAATTTTAAAATTAAGTTCAATGTTCGGTGATTAATGAA
TCAATTCTAATTGCATTATGACAATTCAATTAATATGCCAATCTTACATGAAGCATGTGA
AATCAATGACAACCATACATAAGTTACAATAAGACTATGGACATTACAATTAAACGATTT
GCAACTAAACCCTGATTAAACTCTATTCTGAAATCTTTAAGAAAGCTTCTCGCTTGCATG
CCACTACTCATTGCCCTGATTTGATAGTGCCACAACACTTCTCACTTTGATCTCCACTTC
TTGCATTTCCGTTACCCAAATGGCCAAAAGGAGTGAAAAGAATGTTTTTGGCTAGAGCCA
TGTATATATAATGAATTCAAGTTATAGTTTAGGAAACAAAACAATCAAGGCACTAAATCC
GTGATTCATACAATCACGGATTTTATACACTATAAATAAAATATTCTAGTTTCCTATATT
CAACAAGGTTGAATGTGCTAAACAATTACTTTGTGTTTTTATGTCCTGAAAATTAAATCT
AGAACTCGCGAATGTATTAATAACGAAGATCGAGTTCAAAGATTGATAAACATGGGTTTC
AAAAGCCCAAAGTTATGATTGGATAAAATTATGGATCTCCAATTTTGTTAGAAGGCTGCA
TTGGTTTTCTCCAATTTTGTTAGAAGGCTGCATTGGTTTCGCGCACACTTCAGACGAAGC
TCGCAAGAGTTCTTCAAACAATTCAAAATGTGTATATATATATTTGTGTTTGTGTGTGTG
TGTGTTTTGTCAAAAACAATAGTAGTATATTAAAATTATTTATTTATGGTTTGAGAATTA
GTGTTTATGATTTTGCATGACCCCATCATTAAAAAGTTTTGGAGCCAACACTGGCTCTAG
TATTTTTTTTCCAGTTCTGTGCTCTCATTACTGATGTTTACGCAGGGAATATTGGAAATG
TGCCACTTGTCCTGATTGCAGCTTTATGTCGAGACAAGTCAAATCCTTTCGGCGATTCTG
AGAAATGTGCTCAAGATGGGAATGCATATATCTCATTCGGCCAGTGGGTAAATTATTCAA
TTATTCTATACACCTATGTTTAACAGAAGCTTGAACCCCCTCCTGAAGGTACCTTCGACT
TTGAGGACAGAAATCTTCC
>TeaL_39713
CGAGGTTCTTTGTGTTGGCAAAGGTACCATACTACTTGAACTGTTTTGCATCAATTGATT
TAAAGGGTAGTACAATGTAGATAGATATGAACTTTTCCTCATTTTGACTTGCATTCCAAG
TAATGAAATGCTGGTTAAGAAACAACTGAAAACCCCCTAAGTCAGCATCTGTTTGTAAGG
TTATACTTTCCCCAACTAGGACATGGTTGTAGTAGAAAATGTTCTGTTTCTTGCAATGCA
AAGTACTGGTATCAGTGATTAGGTTTCCTGTTCATTCATAGTGAGAAACGAAGCTCTTGC
TTGGGTTAAATTGTTACCCAGTAATCAGATTGAACTGAAAAAGTTGCAAAATTAAGGTCA
TCAGGAATAATATAATAATTGTACACATGACTTCGTAATTATTTATGTTATCATTAAATT
GTAGAGTAATACTAGTATAATTGTAGAACATCCTTGAATCATGTGCATAATAGAACACTT
AAATTCTTCTGTTATACCTGAAACTCATTGGCTACTCCATATTGTATGTTCTTGTTTTAC
CAGGTAAGAAAAATATATCATGTTCACTCAACCTGTTTAGATTTGATCATTTTGCAATAA
CAAACTCCGATATTTCATTGAAGTGCATTTACTGTGCTCTTTCTGAAAGGAAAACCACCA
AATAAGTATCTGTAAATTATTTCTTTATCCTTCAAAAGCATTAAGAAACTGTCACTGTGA
TTTAATACATACTTGTACATGATATGTGAAATTGGGATCAAGGCTGGTTGAGTTGAGTTT
CATCTCCTAAGCCCTTTGATGAACCAGAATGTGAAGCATTTGATATTTTTATTAACGAGG
TTCTTTGTGTTGGCAAAGGGTGTCCATATTCATGTGTAGAAAGAGCACCTCACGCCTTCC
GATTTGCTTCCTCAACAGGAACTGCACATGCAACTTCTCAAGGACATGGTGAAGATTACC
ACGTTATACTCGCAGTTGGTCAGTGCCCAAGAAGTTGCATTCGT
>TeaL_39714
CGTGGATCTGTCTAGAGAGGGCAACATTGAATGATGGTTTCACTAGGATACTGACCATCT
ACCTCATAAGGTTTTCGGGATAAAAGTTGCAAGTAATCCAACCAAGTGAAGGAAGCTATT
TACGAGAAGCCAATCCTAAAAATGAGGAAAGAGCGACTATAAAAGGACACCAACCCTCAC
ATTTTCAAAACACAATGAATAAAGGCTACAACACACTCTAAATTCTTTTCTACTACGTTC
TTATTCTCTCTAGATTCTTTCTGACTTAGGCATCAGAGTGCTCTTATTCTCTCTAAATTC
TTTCTAACTTAGACATCAGAGTGCCTAGGCTGCACTAACCATGCCCTGTCTTGCAAAATC
ACTCTAGAAGATCCGGATTCCACCCAATGAAAGCATAAATTAAAGACCATACAACAAAAA
AAAAAATACAAAAACAAAAACAGATACTTTCAGCATGAAAAAAAGTGAGAATATGTAATT
TACATATGAAGCAGTAGCATAACAGATGAAACTACTCTCATTCACCTTTCTCAAAGCAAA
CTCAAATCTAGAGGCTCCAAGGTCTCAAACAACTCTTATTACATAAGCAATTTGCTCTGG
GTTGAATTAGCAGCGATGAGTTATGGTCACAAAGAAAAGGGAAAAGAAAGAAACCCATGT
TTCTAACTAAACTTATCTTACCCTCTAAGGCGAGTATGTTCATGTGGATGACGAGCTGCT
TCCTGCTAGTCTGTTATTGTGAGAGCGGGACTGAGATGAGCCAGAAGACCGGAATAAAGA
CAATGGATTCCATGATCTCTTGCTATTGCTTCTACTCAGACCACTTGAGCTGCTTCTAGT
ATGAGCCCTTGAGCTTTGATTGCTATGAACATCATCAGATCTCTGTAATGACAGTTCCT
>TeaL_39715
ACTCCACTTCACCTAACCCACTATCACCTCCACTACACCTACTACCACATTTTCTTCTAT
ATATAGATTGTATAGGAATTGTAATTTATCAATCTTGTAATACATCAATCAGATATCAAT
CAATAATACATATATTTTTACATGGTATCAGAGCAGGTTTAGAACCTAGTATTTTTCGCT
TCACCGGCGGGCGGCAACCTCACCTTCGCCGTCCGCCGGTCTTCTGAGAAGCACTATCTC
TCTCTCTCATACTCCATATCAACATAATCATCATCATCAACAGCAGTAGCAGTTGCAGTT
GCAGTAGAAGAAAAGAAAAGAAAAGCAAAAGCAAGAGGGAAAGGACTGGTCAAAAGCCAA
ACCTCACCCATAAAGACACACACACACACATATATATACATACATACACAAAAGGGTTGT
TGATTTTTGTTTCT
>TeaL_39716
ATACATATAATAAAAATATAAAAACATATATTTTGAACGTGTCCCCAACATGTTGTGTCC
TACATTTTTTAAAAATTTACGTGTCTGCATGTCCATGTCTGTGCTTCTTAGACCCTAACC
CTAATCTCATCACCACTTCCACTCACACCGAGACCTTCCAAGGACCAACCCACCACCACT
TCCACTCCCGCCGATAGGCACCACTTCCATCTTCATCCTCACTAGCAACCCTCCTTCTTC
TTCTTCCAAAACCCTAACCCTAATTTCGTCACCACCCACCACTGTCAACCACAACTTCTG
AGTGAAACCCTAGCCGCCAAACCCTAGCCATCGTGAGAAAGAGAGATCGAGCAAGCGAGC
GAGAGAGAGAGACGCGACCTCTCCTCCATCTTCGGCGAATTTGCCACCACTGCAACCCAG
ACATTCGACCAGAACTTCTTTGTAAAACCCTAGCCATCGTGAGACGGAGAGAGATCGAGC
GAGTGAGAGAAATCGAGCAAGAGAGAGAGAGGCGACCTCTCCTTCCTTAAACCCTAGCCA
CCTCCGTCGCCGTCACAATCTGCGATCTCAAACCTAGCGGTCACCATCGAGATCTCAAAT
CCTAGCTACCTACATATGATATGTGTGTGTGTGTGTGTGTGAGAGAGAGAGAGAGAGAGA
GAGAGAGAGACTATGTATGAAGAAGATGAAGGCGAAGGAAAGGGCTGCGGCGGCAGAAAG
AGGGTAGAGAAGGAAATGGCGGCGGTAAGAAAGGGGTGGCACCTTCAGAAAAGGGTGGCG
CCGCCGGAAAGGGGTGCCAACAACAATGAGAGTTTGCAAAGAAAGGGAATGGAGAAAATG
GGGGTTTGGGGTATATTTAAGATTAAGGTAGGGGTCCAAAAAAAAATGAAGAAGGGAGCA
ATTTGGTGATGGGGGTTCAAAGAAGTAGGGTAGGGTCCTAAGAAGGGGCACCTAGCAACC
CTCGTTTTACAAACCTTAAAACTTGCACACCTACTAATATGTAAGGCAAAATGTAGACAG
CACAAATAGAATACTATGTTGTTGGACTTTTTTCTTTCGGCTCTGCTAATACTTGGTAGT
TGGTAAGAGAACAAAGCACAGTAAAAGCACAACAAACAAACTACACGATTTGGGAATGGT
TAGCTTCCAAATTAAGCTTAAGAAACCTTCATATAATAGTAACTTAGTAAGGGTCATCAT
TTGGCCCAGACTCGTATCTCGAATAGGTCTGAATAAGGCATGGGTTGAACCTAGACTTGG
GGTTGGAAGCTTGGCTCGGTAGATTGTGAGAGGCAATCTGTTAGCCTGGCCCATGTTCGT
ATTCTAGGCGAGACTAAATAGGCTTGGGAACTGAAGCTCACCCATGATCAATTGCCTCAT
GATTACACTTAACAAAATAAAGAGGCAGAATAAAGATACAACCTAAGAAGCATGGACACG
GACACGTGACACGACACGA
>TeaL_39717
ATTCTCTCTCTATTTCTCTTTATACATTAAATTTTACATAATGCAAACATGCTAGTGATT
ATAATAAAACAAGTTCAGTGAATGAGATGGCTCATGAATGTCTAAATGGAGTTTAGACCC
TGTCTCATTATTCATATTACAATATGGACCTAAAATCGAGCAGCAAAAAGTGCACGGATT
CTTCCATAATTGCACCAAAGACCCTCGTAGGAAAAATGGGGTGCATACCATGCCAGCAAG
GGCACGTGGGTGCGCAGTGTGGACTACTCGTCACTGTCACAACATTGCATTGGGCTGTTG
GGCACTCGTTGCCTTGCCTTGGAACCAAGCAAGACACGTCGCAAGGCATGATCCGCTTGA
CAGGCTCACCATGACACACTGACATGAAAATTTTCAAAATCACGTAGGACACGACACTTG
GGGGCACAAGTGCAAAATATAATTGTTAAATGCAACCGACCCCACTTGAGTGGAACACAA
AGCTTAATTTGATTTGTTTTATATTTATTATGTCACACGTACGGATAAGCATAAATTATA
TGTTATATATAAATACTTATTTAATTCAAAGATAATAATT
>TeaL_39718
ATCCTCCTTGAGTTTGCGGGGGGCTGTTAGAATTTACCTACACCTACCACCACCTACTAC
CACACCTACTACACCTACCACCAATTTACCCTCACCTACTCCTCACCTACTACCCAAACC
CTCTCCTATATAATGAGCCACTCTGATTTGTAATATAACACATCAAGATATAAATCAATA
ATACATATATTTTTACACTCCCAGTCTTAACACATCAGATACCAAGTATTGTAGTAAAAA
ATTCATTACATAGGTTAAACCAAATGCAGTCTACCTTACTATATTTTGCACCAACGCAAT
TGTAATGCACTTCAATGCCTGCCAACTCATTGTGACTATCAGTATGCAGTATAGGTGATT
GGATCATCAGATTGGTGATATAATATATCAATTTAGGACCTTTTATTCTTAATGCATCTA
CAGTTTGTGGTCCATGTGGATGCCACCAAGAGTCATCTCCAGTTTCCTAGTTACAATTCA
CTCTGATCCTATTCATTCGTTTTTAGAGATTTCATTCAAGGAGCTGAGTGAACTAGAATA
AACAGTTTACTTTTATGACTCAAGGCTTATGGATAATTTCTTTAATGCTTCATTTTCTTT
AATTTGTTTACAT
>TeaL_39719
CATACCAAAATACTTCATTAACTAATCAAACAACTCATAAAATGATAACATATCTCAGGA
ACATTATATTTCATTGTATATTTGTATGTAATCCTGCACAGTCATACCAAAATACTGCAT
TAACTTTTAAAGATTTGGGATATGTATTTTTTCTATGTGCAAACAATAAACTAATCAAGA
TCGTCACTATGTAAAGAGAACAAATACATCTAAGAACATAGGTCTAGCCCACCACATGAG
TTGGTCAAACATTCAAATTGTTGGTTTATATATGTAGATAACATAGAGTAGTGACATGAT
CAAATTGTTCCACAGTTTGCACACCCCAATTATGCATCTCTTCTCTTACGCTGGAAAATA
TTGTTGAAAGACATTGTCGTGTGAGTAGGAATAGAAGGAAACTCCAAGCTCAGATCTAAT
TTGCACAAGCATATTCACATGTCCTCAGTGTAAGCAACCCAAGGGTTAAGTTGCATGCTA
AATACATTTCAGCCACTTGCTGATTCTAATTTTCGAATAAACACAAGGAACATAGGTAAC
TGAGTAGAAGGAAACTCTAAGCTCGAATCTAATATGAATGAGCATAGTCGCATGCCCTTG
GTGTAAGCTCATCTTATTGAAATCTAATATGCACCAGCATAGTCACATGTCCTCATTGTA
AGCTCAACTTATTGAAATCCGGAAGCAAGAATTAACTGATGTTCGAAAATTGCACATTTA
CACACATTTATGAAAATGAATTCTATTACTTGCAACAAATGTAGTCGTGATGGACTATTA
AATATGAAATAGAAAACTTCATCACACTCTCCTATCAATAATTTGTATCTCTTCTAGACA
TTCAAACATCTCAATAGGAACTCTCCACATTACATGGTCAAAAAATGAAAGGCATTTGTA
GAATTAAAATAGTCGAGCAAACCAGATCATTCAGCAAAACAATGGCTAATTATTTTGTTT
TTTTTCTATAAGTAAATTGTATTAAATGAAAGCAATTAAAAAGGACGCTGCCCATGTACA
AAGAAGTTAAACTGTTGTAAAACCTTCATCACTTTGACAAAAGATAAAAAGCCCCATAGC
TTCATACAAGTGAAGAGAATCAACAAAAATTACAATTTGGTCAAGGTTAGGAAAAACGCT
ACCATCATCACTTCGACAAAAGATAAAAAGCCCTATAGCTTCCTACAAGTGAAGAGAATC
CACAAAAACTACAATTGGGTTAAGGTTAGGAAAAACTTTACCAGACACCCAACTAAACAA
CAAATCATTCTCAACAACTTAACATGATGACCATTGAGTACATGGAAAGCAACCTTGTTG
AAAACAATGAAAATGACTGACCAGATTACCCTCGTAGTTGTCATCTATTATTTGGGGGTC
CTACAATTTATACAAGTCAAATTAAATCTCACACATCCCTTGTGAGAATATCTTCCTTGT
ACTCTCCTTCAAGGTTTAAAAAAAAAAAAATGCCCAATTAGTAAAAATTAATGTATATTT
GGGAGGGGAAAGATTGAGAATAGAACGGAAGAACCCACGTATGAACACCAGACAATT
>TeaL_39720
TATAATAAGTATTTAAATTTAATAAAAAAAATAATAAACATTCAACTTTTATCAAAAACA
CTAAATAAAATGGGGGAAAAGACAAGTTGACATGTCCCAATTGTGTTCCCAATGTGTCTC
TTGAAAATAAATTAATTAAATAAGAGAACACGCCATGTGGCGTGTCCCATACGTGTCCCC
GATGTGTCTGCGTATCCCCGAAGTGTCCGTGTGTTTGACATGGATATGGCACTTGTTTTT
GAAGTGTCAGTGCTTCATAGGCTCCCATCTTATAGATCCCAAGGTCTGATCCTAGAATGC
AGAGTAGGATCAGTCACTTGTCCAAGGATGAGATGGCTTCCATGGTTTGACCATCCTATA
TTAGGGATCTCGATGCCAACGTCGAGGCATCATCAGCCAACTTCCTCACTCATGACAAGC
ATCAGGCACCTCCACTGCCAGACTTGCTCTCTAACTAAGATTGATTGAGCTCTCTCACCT
CTGCCACCTCCAATGCCCTCCCATCGTCTAAGTGTCCTCCATCTTCCCAGAAGGTCCCAC
TAGGACTCCTCACTACCATCCATCCACAGTAAGTTTGTAACTGACTGGTTACTAGTAAAA
ATCATTGCCTCTTTATATCTTTGCAGTATATGATAAATAATTTAACAAAGACTAATAATT
TGAATGAGAGAAATTAGGTTCAATAATTTGAGGAGCTTCTGAATACTGACAACATATTTG
TAACTAATTGGAAGCGTAAACCCTCAAAAGAGAAAGGGTATGATTAGTATGATTTGTGCT
CTTCTGAATGAACTAGTTTCCCCTACAACTTTGGAAATGTAGTGCTACTCACTTTTAAAG
TGTGCTTTTGGGGAAATGGTATCCCTACCTTTGATTGGCACTTCAATAACTTTTGTTTTT
ATTTTTATTTATTGCATTGACAATCTGTTGACTTTTGGAAAAAATCCTTTCCATAAGGAA
AACTGACCTATTGCTTCCTGCTCGATGTAGTGAAATAGATATGTGAAAAGTTATTCACTG
TAATAACAGATATTCTACTTTGGCCATCTCTGTTGTTTAAGTTGTTCTAATGTGATGCAA
TTTTCTTCAGCTCAGAGAGAGAAAATATTGG
>TeaL_39721
TCGTGTGGAAAAGTTTGATCAGGTAAAAAAAACAAAAACAAATTTAGTGTTGTTTTCTTT
GTTACCAAAAGTGATGACCCTTGGCTGCTATTATCCGACATAATTCCACCTGTGTTTATT
GTGTGTACTCACCCTTTATTTTTTCTTCTATGCTCTCATTGTCGACTCTATTTGGTTCTT
GTGATGTCTGTGTGTATATGTTTTGCTTCTTATTCCTTCAATACCCTTCCAGTTTCTATA
GTTCAAGTTGTTCTTGTTAAGCATGTTGCTTGGCACTTCTTGCATGTTCTTGTTCTGGGC
ATCTTCTTAGTGTTTGTTCAAATATTTTGCTTGCTAACTAGAGTATGGATCAATGATCAA
AAGTTGTAACATTTCAATTTGGAAAGAGAATATAACTGTATGAATTGTCCTTCCATGCAA
TATGTAGGCGACAATACCATGTTCAAAGAGCTTGTCAACCTACAGGACAAGAAAACTTCA
ATCTTTGCTTTTTGTTGTCATCTTGGAACTTCATAAGCATGCTAGAGACATCAACTTGAT
TGTGGCTTTGCCACTGAGCTACTCACCTATCATTTTTGATGGTTATCAATTTTATGTTGA
AGAAAATTCAAAGCAAAAATGGTTCTTCAAAAAGAAAAAATGCAAACAAAGCACCACAAA
AGGGGATGCAACCTTGTACAAACCAAGTATACAGAACACATACAAAAATAAAAACAAAAA
ATGTATCCCTACTACGTATGTACGGGTTCATACAATACAACTCTTCCAAAAAGTCAACAA
ATCATTTAAAGAAAGAGGGTTGAATACAGTTTTGGTTCCTAAAGTATACGCTTTGTGTCA
TTATGATCTCCAACTTTTCAATTGTATCAATTTAGTTGCCAATGTACAAAATGTGCTTTA
AATGATCCCCATGTCTGACACTGTCCGTATTCCTTGAAGGATGCAGGGACATTTTGGACG
TTTCATCCCCCTTCCCCCTCTATGACAGGCACTCCATCCCCCGTCACAACCTCTCCCACT
CCCACTCCCTCACCAGCCAAAACCCTCCCTCCCCACTCCTCACGACAGCCACC
>TeaL_39722
CAGAAGGTAATGACTCAAGCAGAAGAAGAGGAAAGAGGAATTTTGATGATATGTTTGGTA
ACATGTCGCCTGATTACTTGCCGTTTGAGTTTAGAGCTCTTGAAATAGCTCTGGAGGCTG
CTTGTACATTTCTTGATTCTCAGGTGCGTACCAGAAGAGAACCACCAAATTGCAGAACAC
ATATATTTAAAAATTGATGAATATTAACTGTTTGAATCAATGGAAGTTGTGATATGACAG
AGTTCCTAATGGGCTTGAAAGCTTGGTAATTTTTTGTAGGACAATAGCCTTGAAGAAAAT
TGTCATCTTATGTCTTTGAATTATTGAGAGGTTAAGTGAATATCTAGGCCGGTAGATGTA
ATATAATGCTAGTGTCTACTGTCGGGACAAATTTTAAGTAAATATGCATGTTTAAAACTT
GACCTGAATATAATAAACTATGGCACTGGTCCCTTCTTTTTTTTCCCCTTTCCTTTCTTT
CTTTTATATATTTTGGTTCTTCTATAGAGGGTTGTGTCCAAATCCGTGATCAGATTATGT
GCTCTTAGAATTTTTCTATCTATTTTGTTTTGGGGGCTGGAG
>TeaL_39723
AGTTGGTATGAGAGTTTAAATGAGCTGAAGAGTTGCTAAGGGATGTATATATTCTTGGTT
GCACCAATGAGAACGGTTATTTGTGCCTGGTTAGGAGGGTGAACTTGTTACCTAGAAAGT
TAGGTTGCTAGAAATGAAGGACCGATTTATTTTCATTGGTCTTCCAGCTGTTTGAGGGAT
TGGTTTGTTATGATGTTCAGCAGAAATTGTTCAGTTTTTGAGTAGCAAGTGCTGATGTTC
CAAAATACTTTGTAATGGAAACCTGATATGAGTTTTACAGACAAATCACTGATACTAATC
AATTATTTCAAGTATACTGATATTGATTAAAATAAAATGTACTCCATTGCTAAGAGATTA
GACATGGTTATAGATGTCGCATATTTGATAGAAATCAATTTCTTTTGCATCTGACCCATC
ATTTTCATTTTTTGAGGATGCTGTTTTGCTGTTGATTTGTATACTAACAGGAGCTTTATT
TATTTTGGCAGGGCCATGAGGGCAGATTCTCTGTC
>TeaL_39724
AAGTATGACATTGGAGAAGAGGCTGTGCATCGATTTCGCTTACCTCCAGAAGATAAAGCA
ACACTTGAATTAGCTGAATGGGTCGATGGTGCCTTCAGAAGGGCATCTGTATGATCCAAA
CTAGTGGTCTTATATTAATTGGTTTTTCAAGGAATATCTGTCTTGTTTTATGTTATATAG
TTTCTCCTTGGAATGCATGAATCGCAAGCTGCTACTTTATTTGCATTAATATGTTTCTCT
CTCTCTCTCTATATATATATACACAGATATGTATTGTGTAAGTGTGGTAGGTAGAGTTGA
GTGTGTTAGGTGAGAGT
>TeaL_39725
CTCGTAATGAAAAAAAACAAAACAAAAAAAACCCCAAAAACTAAATTCCCAAACACCCCC
AATGTTATGGCGATGATTTAGCTGTTTTTGCATTTTAAATTTATACAGAATTTTGTAAAG
ATATTTGTAGAGGGACTAAATGGGGAAAAAATGAAGAAATTAATTTTCTTTCTTTTTACC
GTTTGCAGAGTTTCTCTTTATCCTTTCGGAGCGTTCTTTTTCTTTTCTATTTTTTCAGAA
AATTAAAGAGGACCAATTCTTCCAAATAAAAGAAAAGCAGATATAAAAAAAAAAACGCTA
TATTTGGTCGCTCAAATCTTCTATTTTGCTAGAATTTGGACCGATCACAAGAATATCAAT
TTCAGTACCTTTCGAACCAATCTCAGATGCACAAAATTCCCATTAAAACCAAACCTAACA
TGAACTTTATGATTTAAAATAGATAACATGAATTTTTTTCGATATATAAATGATAACATA
AATAGATAAAGCCAGATTGAAAAGTTACATGATATATAAAAGATAATATGAATAGATAAA
GCCAGATAGAAAAGTAACATGAACTGAATACCGGGTTTCGTCACCATCTCGGGAATCTCA
AGCCAAAACAATGCTGAAGTAACCCCCCAACCAATTTCAGTTCCAAAACATATACATGCT
ACGAAGAGATCGAAATTTCCAATGTGCATGGCTAAGGGAAACAGGAACTAATTGATGGAT
GATTTTCTATATTAACATCCAAAAAACATAAGAGACAACCGACTTGATTTTTCCCAGGAA
AATATATACTACAGTAAGAGACAAAAAAGGAAAATTACAAGACCACCCGGCAAACAACTT
AAATGATCCTACAAATTCATAAACAAAGCACAATTTTTCCTTAAACGTTTCAAAATTAAA
CCTACAAATC
>TeaL_39726
GGTATGATAGAGTCCCCTCTCTGTGTATGGGATACAGAAGGATATAGAATAAAGTACAAG
TCGGGACAAGCAGTGACTCGGCGACTATTACGATTACCACCTGCCGTGAAATATTAGCAG
AAATCTAAATTTCTCTCCTATCTCCTAGAGGCCGGCATTTGAAAAGTCCAAAGACAAAGG
CGCAGACTAGCCACGGAGCTTGCTACCGTCAGATATTGCACTAGAAAGTTGTTTAGATTA
GATAAGATAGGAAATGCGTAAGTAAGAAGAGGAAAGCTGCTTCAAGGATCCAACGAATAG
CACTTCTCTTCTAGCCAACCAACAAGATTTCCTTTCCTTTAGCTACTCAGGAAATCGAAT
CAGAGGTCTCTGAGGCTAAGACATCCTTAGCGATCAACTTGCACTACACATTACGCCATT
TACAGTTAAGGGGGAGACAAAGTGAGTGAATGAGAAAGAGACTCACAATAAGAGGTCTAG
CTATCCTGCCTACGCTATTGATCTTAGGAAGCTGAAAGACGGCTAAGCGGATTGAAGACT
CTGCGAAAGACAAGGAGGGAAGGGAGTCGTACGGAAAAGGAAGGAAAGAGTTAAGTGCCC
TTATCTTAGATAAGGAAGGAAGACTCGCGGTAAGCATTCCCCCGCCTCCCCAGGTAAAGT
AGGGTTTTCTCCCTACAAGCCCAGGTTCTAGGCGTAGAGGTAGAAGGGGCGGAGCCCGGT
CTCCCTTGGCTATAGTTAAGTTTATTATGTTCTGCCTTGTTTATTTTGAACTGGGAGTAA
TTGCTTTCATCAAGCCTTAAGTATTCTCGCTTTAATTTCAGGGGGGAATTAGTTAAGTAG
TAGGTTGAAAATCGACTTTGTTATTAGGGGTTGAATTTCTGGCCGGTTCGCCCGATCCTA
CCTTCGGATTTAGTATGATGTTGCATACCTAGATTGATTAAGTCAGCCTCGCTGACCTAG
TGTATCCGGACACAAACCAACAACACTCTTCGTTCTCGTGGTTGTCGAGCGAGGTATCGC
GTTGGGACGGACTTGCCCGGTTCTGGAACCGTTTCAATCCCAGTTTCAGGAGCTTGAGTA
AGATCGAACTACTTTCTCCCGTGGAGTAGATAGGACTGGGTTGTTTCAACCTCCCGCAGA
CTCGGTCATACCGTAAGCCGGATCTGTCCTGTTGACCAAGGTCTACTCCACAGCAGGATC
TGTCCCAAGGTGGGGAGCGATACAGGTTCCTATTACTCACTCACTGACTTACTGACTGAC
TCACTCATTTGCTCCTGCTTCAAAACTCCAGGTCGCGCTAGCGCACTACGGCTTGGAAGC
GGACTGGGCGGCCGCGCGTTCTATATTGATTGCCCGGTAAGAAAGGAAGCCTAGCAGGGC
ATTTGAATCTACAAAGAAGGCCCACTAGACGTCAACAAGCCAAGGCAAGGAAAACCGGCA
TATCAACAAAGAGATCTTGGGCAGGAAGGTTCAATCATCGGAGTACCAATGCTGAATCGG
TCTTTTAATCAAAAAGACGGGTGCTGGCAGAAGTTGTCACGTAAAAGTAGGCTCCTCTTA
AGGGATTCGGGGTTGTAAACCAAATTCTCGGAACAGATTTGGTTCTCGTTTCGGTGG
>TeaL_39727
GAAGCTATCAATCTACTTATTCTGGATGAATGGCATCATGCTGTGAAGAAACACCCATAT
TCTCTAGTGATGTCTGAGTTCTATCACACAACACCTACGGAGAATAGGCCATCAGTTTTT
GGAATGACTGCTTCTCCTGTTAATTTAAAGGGTATTGTTCATTCGGTTCTCAGAGTAGGC
ATTTATGTTTCTTTTGAGATTATGAGTTCTCTAAATATAGCATTGGGCCCAATATGTGAG
GTAGACTTATTTTCTAAGGCAATGCGTATGATTCCCAGTATCTCTTTGAAAAATGATTAG
ATGGTGCTAACCATGGCACTAAGGTAATGTGGCATGTAACTTACAACGTTAGAATCCTAA
GTAACTAGAAAGGCAATTTTTTTTATCATTTTCTCTCTTGTGTTCAGTTTAGGGTTTTGA
TCGGAGCCCCTTTGGGCTTCATTTTTCTCTTTCGGGGTGTTTCGATTAGTGATTTTCTTC
CTTTCCTATTTCTTCTTCATCGTTTCCATCATTTCTTGATTATCTTTTGTTTAGGGTTCT
GTTTTCAGTGCTGTTTTGTCTTCATGAGGTCTAGTTCTTTAGGGCCGTCTTCTTTCAGGT
TCTTCAAATCATATTTTGATCTGGTGTTCACTTTCTTCTGGTTTTGATTTGCTTAGATCT
AGTTTTGGTTCCCGTTGCTTGGAGTTTTTAAGGGTTTTGTTCATCAATTCCGCCCTTTTC
TTTTGATTCTTCTTCGTTCTACTAGTCTTTCTTGTTCCTTTTAGTTTTAGGGTTCTGATT
TTGGGTTCCAATTTGATTGTTTCAGAGAAGCTGAAGAAGATAAAGGGGAAATTAATTTTT
TTTTTTGTTGAGGTTTGTTCATTTAGGTTTGGAGACGTTTGAGTTCATTGAAAATGGTGA
GAATGGGAATCAGGTGCTCGTGATGGAGGCAAGGAAAGGATTCCAAAGATCTCTCACCGT
TCTAGGGTTTGAGATTGGTTTGGTTGGTCGGGCATAAAGATAAGAGAGGTACCTCAAGGT
CAACAAGGATTTTTTTGGGCAGTCTCAGTTTCTCAGAGTGGGAGCAAATTGTTGTAATCT
CTTAGCCTTCAAAACAAAAAGGGAAGGAAGATTTGTGAAGATAAGAGTTAGTCATCAAAA
TAGGAGAGAAAAGTTGTGTTATTTTTGAATCAGGTATGGTGGTTAGTGAACAGGTGCTGC
AACGGTGTTGATAGAATTTGCTTTAGTTGGTCGTGGGAAGAAAGAGTTTCAGTGGAAGGC
TTTTGATTAGGAGGTAGAGGTCTTGGCTTGGTGTCACGGGCCGACTCCTTTA
>TeaL_39728
TCAAATGTATTATTCAATCAATAAAATGTATTATCTTCAACTATTTAACAAAGGTTCCTT
GTATGTCCTCTTATTATGATGACCAATACTCTCACAACAACTACATTTAATCACCCTTTT
AAACTCTCCAGTAGAAGCAATTCTGTTTTTCTTCGGCCTCCCAGCAGGTCTCTTGCTCAA
TGGAGTAAAATCATAGCATCTTCAATGCTACACACAGGTTTTTCAACAGTTGGAACTGGG
CCAATCGAAAACGAGTATGCTTGACGATACATATCAGCATGAAAAAATGGTTCAACAAAT
GAATTCAAATTCTTTCCACTCCTAAAAATTGCAACCACAGCATGTTGACATGGATACCCA
TTTATTTCCCATTTTCGACATGAACAAGTTCTCAACCCAAGATCAACCATAACCGAAGGA
AAACAATGCACTTCAAAGACATTATCAGATGATAAACTCACATTCCATGTCCCCCATCCA
AGAAAGACTTCTCCAATACACTATCCATACAAGGACAGAGAATTTTATTCCATTTACTAG
AGAGCAGCCTCCTAGCATACCTCATATTCATGATTTGCAACCGTATCATGTACACCAAAT
TTATTATTGGCAAGTGCCGAGCTTCTCGTATCCATGAATTGAATGATTCAGCAACATTTG
AATACATCTCACCACAACGTTTTCCCTCAAAATATGCATCACTCCAATTCCATACGGTAA
ACTTCTCAAGAAAACACTTATGTCTCATCCTCACTTTTTAATTCATTTAACTTGAAATGA
AATGATGCCTTTGTTGGCGCATATGCACATTCTGAAAACTTGGACACAATCGTCTTCCTA
ACCAAATTTGTGTTTCCACATGACAACTTATCCCTCAAATTTCTCTTTAGATGTTTAAGA
CAAAATCCATGAAATCAGTTAGGGAAAAACCTAGCAATTCCTTCAACAATACCGCAATGT
CGATCTGATATGTAACTTATAACCCTTTCTGATCCCAATACTCTACATAAATGTTCAAGG
AACCAACACCAATTGTCTTTATTCTCAGCATCAACAACAGCAAAAGCTATAGAAAAAAAA
CCTACAAAACAAATAGGAACAAGCATACTAGATATACACATGCAGAGAAAATTAGAACAA
TAAACAACCAGAGAAATTGACACTGCCAACATCCAGAGAAAATTCACTTAGTGCCCAATT
CTAGAGAAAATTCACACATTGGCAACATCTAGAGAAAATTGACTTAGTGACCAACCACAG
AGAAAATTTACACAATCAGAATATCCAGAGAAAATACACTTAGTGATCAACCACAGAGAA
AATTCACACAATCAGAATATCCAGAGAAAATACACTTAATGACCAACTACAAATACAATT
CACACAATGACAACATCCAGAGAAAATTCATACACTGACCAAGATTCGGTGAAAATTCTC
ACAGTGGCCACAACAATAGAAAATCCACACAGTGGCCAAAACCAGAGAAAATTCACATTC
ACTCAATTCCTACATGTATAGAAAATTCACATACTTAGATAAAATTAGATATATTTACAA
TTACCTTCATTCCCATCTTTCCCCGT
>TeaL_39729
TGACAGTCAAGAAACGGTCCGGGGAACACCGCAAACACCTAGGGAGGGACCAACGCGAGT
TGTGGAAACTTACGGAACTCGCATGGGACACCCGGTTTGAAAACTAAGTCAAAAAATGCA
CTTCCTAAACACTTAAGTTTGAAAATAGGCCATCGGAGGGCCCCCAAAATCCTGTAACAG
TCAGGAGAAGGCCCGTGGAACACCTCCAACACCTCGGGAGAAACCAATGTAAGTTGTGGA
AACTTACGGAATTAGCGCAGGACTTCGGGTTTGAAAACTAGGTCGGAAAAGGAATTATTT
TCACACTTAAGTTTTAGAATAGTCCTCGGCGGGCCAAAATCGTGTAACAGTCACGAGAAG
GCCAGGGGAACACCTCGAACATATCAGGAGGGACCAATTTGAGTTATGAAAACTTAACGA
ATAGGCACGGGATTATTCAAGCTTAAGTGTGAAAAAAGTGCATTTTTTGATTTAGTTCTC
AAACCGAGAGTCCTGTGCTAGTTCCGTAAGTCTCCGAAAATTACCTTGGACCCTCCCGAG
GTGTTTGGGGCATTTCCCGGTCCTTCTCGTGACTGTTACACGGTTTTGGCACCCCCGGTG
GTCCTATTTCCAAGCTTAAGTGTGGAAAAAGTGTCTCTTTCCAACTTAGTTTTCAAACCG
GGAGTCCCGTGCTAGTTCCGTAAGTTTTCACAACTCGCGTTGGTCACTCCCGAGGTGTTT
GAGGTGTTCCCGGCCCTTCTTGCGACTGTTACATGATTTTGGCCCCCCGATGGCCTACTT
CCAAGCTTAAGTGTTAGAAAAGTGTGTTTTCCGACCTAGTTTTCAAATCGGGAGTCCCGT
GCCTGTTCGTTAAGTTTTCACAACTCAAATTTGAAAACTAGGTCGGAAAATGCACTTTTC
TAACACTTAAGCTTGGAAGTAGGCCATCGGGGGGCCAAAATC
>TeaL_39730
ACTAAGGATAAGGCACCCCCCCCTACATAAGAGAAGCAAAGAAAGAAAATACATAACCTA
AACAAAGACTACATCAACAAAACCTACAAATCACACACTGACAACCAATCTGTAGCTAAA
AAAATAATGGAATTCCCCTAAAAAGAGGATTCACCAAAGCCCAAAAAGAAGTTAAGTGAC
AAATTTTATTCCACAAAAAATCCACATCCGAGTTTTATCTTTGAAAATTCGTGCATTTCT
TTCCAACTATAAACCCAAAAAGTTACAAAGACGACGCAAAACCAAAGCACTTTGGCCTTC
TTTGATCTTCCCAAAACACGAAAATCGATTAAAAGCATATGTGCACTACCTTTTTGGGCC
ACCCACATAAAATTCCTCAAAAGAAACACTCTATGCCATAAACCCAAAGCAACTGAACAG
TGCAAAAATAAATGATCCAAGGTTTACCATCCTTACAACACATAATGCATCATTGGGGAT
TTAGAGAACGATTAGGTCTTCGTTTTTGCAAAGTATTGTTTGTCAAAATGCCTTCTTGAA
CCAAAGACGGCATGAAAACCTTTACCTTAAGAGGGACACAAACCTTCCAAATTCTTTTAC
AAAAAAGAAACTGAGGAACTTGAGGATTATCAATGATTTTGTCAAAAAAGGACTTGCAAG
AAAAAATACCTGATGAATGAAGAGCCCAAATCTTCTTATCCTCCAAAAGAGGAACCAAAG
AGAAATGATCAAGTCCTGACAACAAAGATGTCAACTCTATAGTCTCCCTATCATTGAGAT
TCCTAGAGAAATTGAAATTCCAAGAGATTGGAGCCCAAAATGAACAAGCCATGGAAGCAA
TAGAGCGTAAGATTTCTGAATGTTTTTTTTTATATATTCAATTGTGTCTGTAATACAAGA
ATACATTGGTTTATATAACAATCTAACCCTAGTATATAACAATCTAACCCTAGAGAACAA
AAAAGGAAATACGAAAAAATCAATCAAACACTAATAT
>TeaL_39731
ACTCAAAAAACCCAAAGCACAATCTCTCCTCAGAGATCCAGAATTCCAACCAATCAACCA
AAAAAATCACATAACATGAAATGCATATGTCCATATACGATATGGGTTTCCGTATCTACT
CTGCGTCTATGCATAATCCTTATATCATGATATAGGACCAAAAACATAACCCAAAAAACA
CAAACACACACACAAATAAAAAACTTATCTTTAACAAATTGTTGGTTAACAACCTCGGCG
AAATTCACTTGAAAATAAAGCTAATACGCAAATTTCACTGAATTGAAGCGAGAAAAGGAA
CAAACAAACAGTGAACAAACACTTGTGAAAGTGGTACAGAAACCCTAAGAGAAGCAAAGG
CATATAGAAACAAAAGCATGAGGTTGATACATCACAATTTGTCAATTTTACAGTAGCTGA
AAATCGAGCTCTCAGCACACCAACTAAAAAAAACCCTAACCTCACCGGCCGGAGATGGAG
ACT
>TeaL_39732
CCCGAAAGATGAGTTTCCATTACCCCATGTTGATACGCTTGTCGATTCAATTGCGGGCCA
TCAGATGGTTCAGTGGTTATAACCAGATCAAAATGGCACCAGAAGATGCAGAAAAGACGG
CTTTCAGAACACCCTTGGGAAATTTTTTCTATACGGTGATGCCCTTCGGTTTGAAAAACG
CAGGGGCAACCTACCAATGGGCTATAACTGCAGTGTTCCATGACATGTTGTACCATGAAG
TGGAAGTATATGTGGATGATCTGGTGGTCAAGTCTACTAAGGCAAACCGCCACCTCTGCG
AGTTGGAAAAGGTTTTTCAGTGTTGCTGCAAATTTTGCCTCAAGATGAACCCTCTCAAGT
GTGCCTTTGGAGTTACCGCTGGCAAGTTCCTTGGCTTCCTTGTACACCAGCGGGGGATCG
AAGTAGATGGGGATAAGATCAAGTCAATCATAGAGATGCCTCCGCCACATTCTCAAAAAG
CCTTGAAGAAATTCGTAGGCAAAGTGTCATACCTCAGGAGGTTTATTCCAGCTCTTGCTG
AGATAACCTTCCCCTTTGGGACACTGCTGAAAGGGAACTACAAGTTTGAATGGTTGCAAG
AACACCAACAGGCATTTGATATGGTGAAGCAAGCACTTACCTCCCCACTTACAATGATTG
CCCCACAGCCTGAAAAGCCTCTGCTACTATACTTGACCTCTACTCCGCGGTCTATTGGAG
CCCTACTTGTCCAAGACATAGATGGCATTGAGAAGCCACTCTATTACATCAGTCGCAAAG
TTAATGGTGCCGAATCGCGATATACCCCAATTGGGAGGCATTGCCTAGCCTTAATCTTCA
CAGCGCAGAAGTTGCGCCACTACTTTTTGGCACACTCGATCCAGGTTGTGACCTGGAGTG
ATCCAGTTCGCCACTTGCTGAGCAAGCCCGCTTTGACTGGGAGAATGGCAAGATGGCTCT
TGGCTCTAGCAGAATATGATATCACTTGTGTTACTCCCAAGGCCATCAAGAGCCAAGCAC
TTGCAGATTTACTGGCCCAGTTCCCATCAAGTGAACATGAACCTGCAGAGGTATCCCTAC
CAGGTGAGGTCCATGTATCAGCAGCTGTAGTTGAGACTTATTGGGAATTAAAATTCGATG
GAGCCTCCGAAGCTGGGAAAGGTGGAGTTGGCATAACACTAACTAGTCAAGAAGGAGGGA
AGGTCCATCTGTCATATAAGCTTGACTTTGAATGTTCAAACAACGAGGTTGAATATGAAG
CGTTGAT
>TeaL_39733
AATCCTATTAAATTAGTGTGGTATTCACTATCCAATTGGATTAATATCCATTGGATTAAT
AATCTCACCCCTACCCCATTACTAATAATCCTACAAATTTGTTGGATTAATTATCCTAAA
CCAAAATGTTAAAACAAACATAGGATAATTGGGTCCACGGATTAATAATCTAATCACATG
CTCTAATCCACCCAATCAATTCCTTGCAAGAATTTCAATCATAGTATTAGCCCAAAACTA
TTTTGGCAACCCGACATTAATCCTTATATGCCTAGCTCATTCTAGGATTGATGATGATCT
ATACATGTGTTATGCAATGTCATTCTAACATGATTTTTCCAAACAATTGTCGTTAATTAA
CTAATTTTGTTCTGTACACAATATTTTCCAAAATCTCAAACAATGCACTATCCACCAAAG
GCTTTCAATTTGTCTCATTCTCAACCAAGGCTTTCAACTTATTAAAGTCATCAAACAAAT
CAAATTCGTTCTTTATAAAGCAAATCCATAGTTTACAAGTAAAATCATCAATAAAAAACA
AAACAAAACAAAACAAAAAAACCACCAAGAGACGATACCTAAGATGATCTTCATACACTA
GTGTGTAACAACTCCAACTGTTCAACTTGTGCAGTTTCCCAACTTTGGTGGAATCGACCT
TTTTCTATTTTCCCACTATAGTATTTGCAAAAATTCATGTCCAAATACTTCAAACCTAAC
AACTTTCCTCACCAAAACCTTAATCCCTTTCTTGCTTATACATCCAAGTCTACGATGCCA
CATTCTTGATTCAACTTTCAATGATGTTACTACAATCACACTATGAGTACTTGACGTCAC
ACAACCTTTTTGTCATGAGCTACCACCATAACTCCTTTGGTCATCTATCTACGAGTTGGT
CGACTAAAATCAAATTATTCTTCAAAAAAAGACACGTGTCTGAAACCCATGATCCTCAAG
ATTATCCACTTGGTTACTTTATTACGGGAAATTCTATTTCCACACACTTAATTACCTCAG
TGCACATCTTTTCTTAGTACACACACTTATTAATTTGATTATTAATTAATTTTCTCAATC
CACACACTAAAAGTTACAATTATACCCTTCACTCATAATCATTGTACACACACCACTCAA
CTCTCCTTTCCACACACTTGTTGAGTGACCTTGCTTCCAGATTCGTAAACCCATTGTAGA
CCCACGTGAAGATCATTCAAGACCACAGTGTGAAGTGAAAGTCCTCCATTGAAGACCCTA
TTGAACCTCCATTAAAAACACCATTGAAAACCCTCCAAAATATTGTTGAAGATGAGACAT
CTTTCCATTTTGTTATTGCATTTACCATTTCCAGATCTCTATGCACTCCATTGCCATAAA
ACCGTCGTTTTTTTTTTTTTTTTTTTTTTTTTAAATAAAATAAAGATTTGTTTCAAAAAA
AAAAAAAAAAAAAAAAAAAAAAAATAAAAAAAAAAACACCAAAAAAAAATAAAAAAATAA
AAAAAAAAAAAA
>TeaL_39734
CAAAACTGATTTGACTTTGCCATTTTTTGGCATGGCAAATGACACACCATTAGAGTAGTG
CATTTGTGAAGCCACGTTATTTTTTGGCTTTGGCAAGGCAAATAGAAAAACCATTGGAGT
TGCTCTTAGAATCCAAGTTTATTCTCAGCTGTGCTAGAAGTGAGGAAAAAAATCCGTGGA
CTTGTAAAATTATTCTGTACACTTTCTAATTTTTTTTTATTTTTTTGAAACTGATATTTC
AAATTGTGTTTTTAGATTAAGGTGAAACGATTTAGATGTGGTTTGGTAACTTTTACATTT
TATTATTTTTATTTTACAAAAAATATTAAATATGTTTATGTTTATTTTAGGTAAAAATGA
AAACAAAAAACAAATTTGACGTAAATGTTTTAAAAAACTTATTTTGGAAAAAAGTGAAAG
AATTGGTCTGTTTAGACGGTTGAAGATGATGGCCAGATGTGGTTGTTTGCCTTCGAAGGT
GGCGGCCGAAAGTAAGTGCCACTGGTGGGATGTGGTTAGTGGTGGCCTAAAGCGNNNNNN
NNNNGCTTGGTGACAAAAAGAGGTAATCCAAAGTGGGAGGTGATTGTGACCAAGGGAAGT
GGTGGCCGAAAGTGGTTGGCGGAAGTGGTGGAAATAATTAGTGGGTGATGATTGAAAAGG
GTGGACGAAAGAGGAAGAAATGGGGGGCAAAAATTAAATTGTGAAACCAGTTTTTTTGTG
TTTAGAAAATTTTTGTAAACAAAAACATAAACCAAACAAAATTTTATTTACAATTTCAAA
AATTCTGAACGGAAGAAAGAAAGAAAATCTAAATGGTGTTGGATCACAACTGTGTTTGTT
GGCAAGAGCATTTGCACTGAAAACATATTGACATACATCCCTATCTAACTTGGATAAAAA
ATTTTGAACACGTGATGTTATTTATCGTCAAATTTATTTTATCATTTCATCATAATTGTC
ATGTATGATTGAAATATTTTAGAGCAAATTACACTGTTAGTTCTTGAATTTTGTCCATCA
TGTCATTTTAGTCCCTACACTTTCAATTGGCTTGATTTTAACCCTTGATTTTTTATTTTG
TGTCAATCTAGTTCAATTGATAATACTGATTGTGATTTTTGTCAAAAAATGATTACTAAG
TTAGTTGAGCTTAATTTACTGAGTTAGATAAATTTAAAATTTTAC
>TeaL_39735
GCGCATATTGCTTACAGCCTGTATCAATCAAATTTGTAAAGATCATGGATTGAACGGTGG
CAAGTCACATTGTAATATAACAGGAAATTGAAACAACCAAGAAGAGAATGCCATTTGTGA
ACAGTAGTAAACTGAAATAATAAAAGAATGCCTGTATCAATCACTCTCTCTCTGTCATAG
TAAAAATTGGAGGGAACCAAAAAAAAAAAATAGATATAGTCCTACATAGCACCAGATGCT
TTGAGAAAAATATCTGTGTTGTGACTTTGGCAATTGCAATGAGATGTTTCACAATAATGT
ACTCAAGAAGTTTCACAGGGTACTTCAGATCATGTCAAGCTTTAAGTAACATTCATATGT
ACATATATATGTATATATATATATATATCAGAAACTGAAATATAAATCATGGGACTTTTA
AAACATATTAACAGTTGCTACTACTATGAATCTATGAATCAATTCAAATAATGCATTCTT
GTAACTAACCTCAGATTCCAATATCCTTTTCT
>TeaL_39736
GCCCTGTTTCCCAATCCCATGAGAATGACAATCGCTTCCAATATGATCATTCAACACCAT
CGACTATCCTGTGCGTCCTCCAGGTTCGACAGTGGCATTCGTATGGGACCAACATGATCA
TACGATGCGAGCCGTCGTTAGTTGTATCATCCAAGCTTCAGGAAGGGCTCCTTTTGAACG
GCTGGAACTCCCTCGCTAGTGGAACCTCTTGGTGACATTGTTGAACTCGTGGTAGTGCTA
GAGCTTGATCGTCTGGTCTTTTGCTGACCAATTTCTGACGGCATGACTGTATCATCAATC
TTGACGGCGGTCTCATCGATAAGATCAGTCTTATGTGCAACGTGATCAGCTGGAAGGAGA
TTGAGGAACTTTGTGGATTGAGGCATGGTGGCTTGCTGTAGATTTGGTTCTCC
>TeaL_39737
TTGTTGCCTTATTACTGTATGTAGATGATATGATTATTACTGGCTCTGATTCTTTTGCCA
TTTTTGAGGGTCAAGCAGCATCTCTTTCGCACCTTCGAAATAAAGGATTTGGGCCTATTA
AGGTACTTTCTTGGTATTTAGGTGGTTTCTTCTCGCAAAGGCTACTTTCTGTCACAGGCC
AAATATGCTAATGAGGTTATTCACCGTGCTGGTCTTACTGACACTAAGATTGATGATACC
TCCCACTAAGCTTAATGTGAAGCTTACCACTAATAATGGTGCCCCTCTGAATGATCCTAC
TTTATATCAAGAGCTCGTGGGTTGCTTAGTCTGTCTGACAGTTATTTGCTTTGATCTTGC
CTATGTTGTTCATATGATTAGTCTATTCATTTCTACTCCTCATTCTACACATTGGGCTAC
TTTGGTTCGAATTCTTTGCTATCTTCGGAGTATTATATTTTAGGATTTACTTTGTCTTCT
ACTTCCTTTTTGGACTTGGTAGCTTATGGTGATTTTGATTGGGCTGGTAATGTCACTGAT
TGCAAGTCCACTTCTGGCTTCTACATAGTTCTTGGTGATTTCTTGATTTCTTGGAAGAGC
AAGAAACAGACAGTTGTTGCACATTCCACTGCTGAGGCTAAGTACCGTGCTATGGCTCAT
GCCACTACTAAAATTGTTTGGCTTCGTTGTCTCTTGTCTGATTTGGGTGTCCTTCAGTCT
TATCCAATCTCTCTTTATTGTGACAACCGTAATGCTATTCAGATTGCCCATAACACTGTC
TTCCATGAGCAAACAAAGCACATTAAGATTGATTGCCATTTTTGTATGTCAACATTTGCA
ATCTGGCTCCATCTTGCTTCCTTTTGTCTCTTCGGCATTGTAACTTGTTGATTTCTTTAC
CAAGACTCACACCACTACTCGATTTCAGTTTCTTCTTGGCAAACTCTCAGTGTTTTCTGC
TAAAACACCTTGAGTTTGAACGGGAGTGAGAGAATATTATGTTAATTATGGAA
>TeaL_39738
TTCAGTTACAAGAGCAACATGCCCTAGTTGTTCCACGATCACAAAAGCTTATCACCGTCT
ATAGCCATAGAGAAAGGATGAAAATCCTGCACACATGATAATAATCAGAAGTGTAAACAA
AGTTCAAAAATGTAAAAGAGATGTATATGAAATCCAAAATTGGATATCAACCTTGAAGCA
CTTAACTAAGGCATTTGAAGCAAACTAGACACACGAAAAATACCTTAACTTTCTCCTCAT
CATTAGTGTTCATTATATATGCCATATACCTAGGACATAGAATAAACATGATCACGAGGC
GCAATTAAATAAAATAAGGGACCATCCATCTCATAATCATTAGATATTCAAATGCTAGAA
ATGACATATTCTGAATAATGATCATCATCTGTCCAGAAAAATACAATAAAGTCAATTAAA
AAATAAGATGAAAGTTGTGATATCCAACGCTGATGAAAATTCTCGAACAAGATTAAGGTC
TATACTCGATAAAACGAGCCCATAATTTATTCATCATTCTGAACAAATAGGATTTTGGAG
TTAGTTAACTAAATCTCACATACTAACTCTT
>TeaL_39739
CTTGCTTTAACTTCCACCATCTCATATTTCACTGATCCTTCCGTTGATCTTTTTCCTGAT
GATGCTCCTATAGTTGCCTCTCCATCCAGTGGTTCTCCGACTATTCCTGATGTTCTTGTT
CTACCTGTTGATCCTGTTCTGTTACCATCTTTTGAGAGTACTGATATTACTCATTCTTCA
ACATCTCCTCCATCTTCTAGCAGTGACTCTCCTGAAGCTACTTCTGTTGTTCCTCTTTCA
CAACGGGTCTCTAAACAGGCAGGTTATTTACAAGATTATCATTGTTTTTCTACCATTTTA
AGTCAC
>TeaL_39740
TAATTAACCTATGATAAGAAGAAGAAACTAAATTCTCAACTTCTGATTGTGTTTGTGAAT
TTCACTTTTGGCAAGAGTGATGCTATGCAATCTGACTAAAAGTACCAGGAATGAAGAGCT
AAGGAGTTTTGATCTCTGGCTTAGCCTTAAATGCATGTAGTTTTCTCACTGTTAAAATTG
CCCTAAGATATCAGTGGTAGTGGCAGAATCAAAGTGGTAAAATTGGAAAGTTATTTTTCG
TTTTTTAACATACCCAGAAGCGGTGACATTATTTTTAAGCTTAAAACTAGAAATGAGATA
ACAGTTGATATATCTCTGCATTGTACATTATTCAATTTATTTGAGGTGCTTTGTTGGTGG
GATATATCAAGGACACTCGACAAGACTTGATCCCTTTTTT
>TeaL_39741
AATTCTTAAAGGTTAGTATTTTGCATTATAAAATTACATTGTGATTTCTCAACGATTTTT
GGCTTATGTGTCATTATTAATAATTTTAAAAACTATATTTTTCACAAACATATCCTAGCC
GTACCCATATCTTATTTTTTTAGATTTTGTCGTATCGCCGTATCCATATCGTATCGTACC
TATATCCCGTATCCGTATCCGTATCCGTGCTTCCTAGCCCATCCTCCATCTCTCTAAGAT
CAACATAACTGACTAGCACCTCAATTTCCAATATTTATGCTTAATGGTGAATTAACAGTT
CAAATTAAAGATTCATTTCAATGTTATGTAGTGCTGAAAGCTGAAAACATGATTTTCCTT
AGTTAAGCCTAGATGCAATGCAGTCAATAAGAAATTATGACAAATATTACATAAGATCT
>TeaL_39742
GGCCCTTCCGTCTCGAAGTTTATTGGTTGGAAATATTCATGTGCTCTTCAACCCAAATCG
TGGAGATATTAAGCTGGGCCAGGTATTGATTTTTCTAACTTACCAAAATTGGTTTGGCAT
ATTACTTCACTGCTGATAGGAGATGAATGAATTTATAGTGGCTCTAAGACATTAGTTTGT
GTGTTACACACTCTCTCTTTCTCTCTCCCTCCATGTGTATTTGTTTGTGCTGTTGTTGCA
GTATGCTGTGATAGCATATGAGATTTTGGCTTGAACACCTTGGTTCTCTCTCTCCATCTC
CCTTTGTGTATATGTGTGTTTTATCCTTCGAATTGTGGCTTTGTATACTCTTGTAATAAA
GTTAAATTAAAGGTGTTAAATAATAAGGAATGTGAACTTCAAGGATATGTTTGATATTGT
TTGTGGATAGATTATTTAGATGTTAAAGGGAAAACCTATGATGGTTAAGTCCACCTGAAA
GCTCTAAATGAGGAAATATTTTCATGATTGCAATGTAATGATATTCTGGTTTTGGTTATA
TATAACAATGTAACATAAATGTTGTAGATTCGACTGTTTCTTAAGAAGGCCCATAAACTA
TCACAAGAATGGGGCAACATTCCTGTCATACTTGCTGGGGACCTTAATAGCATGCCACA
>TeaL_39743
AATAAAAAATAAAGAAAAATGTTTAGTGGCTACAAATTCTGTAATTCAAATGGTCCGAAA
TTGACAAAAACGACGTCGTTTTGGCTTGTTTTGCACCCAAAACGACGTCGTTTTGGCAGT
TTCGGGCCATTTGAGCCACAGAATTTGTAACCCCCTAGCATTGCTGAAAATAAAGAATAA
TATAAAAAAAAAAAAAAAAAATAAACCCGTCTGATTTTCGATATAATGGGTTAAATTAGA
TATTACATACGGTGGGATTCATGTATCTTATATTTGTAATTTTTTCTTTTTTTTCTTTTT
TTTTAACTCCTTTTGTTCAGCAATAGCTCCTGCCAGGAGCTAAACATCATATAGGAAGGT
ATTAACCAAAAGTTGTA
>TeaL_39744
AGTAGCTCAAATGATTCGAAACTGCTAAAACGATGTCGTTTTCAGAATTTTGAGCCATTT
AAACTACAGAATTTGTGGCGCATAGCATTTCAAATTATTAAGGAAGAATGGGTGATCACT
GACCTAACCGGACAGAACCGGACGTGTGTTGAACCGGACAGGAGCCTTCTTATCCCTTTA
TTAGAGAATGAGAGGAGACTTTGAAGCAGAGTTGAGAGAGACTGTAAATTATTAGGGTTA
GGCAAATTGGCCATTGAAGAGGCGGCGAAGAAGAAGATCTGATACAGAAAATTGGGAAGT
GATGAGAAACGGGGGATGAATATTTGCCGAAAATCTTTGGGGATTGGTGGCTTGGAAAGC
TTCGTTCTTTTCTCTTTTG
>TeaL_39745
ACAGTAATCTTACCTCCTTGATTAAATTTTCTTGTATCCAATTTCACTCCCTTGTGTCAC
TATCAAAAATTACATTTTGTGGAAGAATCAAGTCGAAACTTATGTAAGATCTAGTTCTCT
TTTTGGTTATTTTGATGGATTCATTCCATGCCCACCATCATCATTTTTCACTGATTCATC
TGGAAATCGCATTAATGCTCATTAAGTTTGGCATTCTCTATCAAGTCAATATGTTTCTTT
ACTCAGGTCACATATTCATGATCTTTAAGAGCAAATTATTCAATGCTAAGAAGAGACCTT
CAATGAAAAATTATACTGACTATATTATCCAAATCAAAAAAGTATTTCCGTTTTTCAATT
CTAATATTTTCCTTTTGCTTTGGTGAAGCACCAATAAATCCCAAAATGTAATCTTGTAAA
CTGTTTAGTCCTTCATTTTTTTTTATAAACCCAAAAGTTCCATTAAAGTAGAAATTACAC
AAAAGGATAGTCACTTACATATTTGGGTTCAATTTTTGAGAGATAAAAATGGGATTCTCC
AAATGTGAAATTACACATTTGGGCAATCCGCACTATAAAGGTTTTGGAATTTTCCTCTTT
CTGGAACGAATCTCACATTACGAACAAAAACGTTACCATTTAATGTAATACTCTGATAAC
GTAACACTCCAATGTAGCACACTAAAAAACTCATTAGTATACTTTTTCCAAACTAATAAC
GTAACACTCT
>TeaL_39746
AATTGGTACTGAAATAGAGCATGAGTCTTTCAAATTTCAATGATAATGTAAAAACTTCTC
TTTGGTGTGTGGGTTTGTTGGACTGTCAAGTCTGACTCAGAGGAAGCCATCCTTATGTAA
AAGTCTTGCCCACTTTCACTGATCACTCTGAGGTCAACCAGGTCATCAAACCAAAGCAAG
CATCCACTTCCACCTCGGCTTATGTTTAAACTTGTGTAAGCCACACAAGAGCAGTTCTTC
AAGCATACCTCTCTGCACACCCCCTCCGTGTGTCCGGCAATTTCATACCTGAATACTTCA
CAAACCCATCTCCATTCTTGCAGTCTAATGGTGTCCTCCTGACACACCCTTCTGACCAAT
CTGTCATGGCCCAACTTATCGAGTTTTTGGGCACAAATTTACTCAAGCAACCGCAAAAAA
GGGGTTTATTAACATCACAGCTACCATATGAACCGCACATTCTATAACTATCGCAGTTAT
CAGACGGTGAATTGAGGTCAAGTAACCAATCACGGTTTCGATCACTCCATCTCCAGAGCT
GTACAACACCATTCGAATTCAAGATAAGCCTTGAAACCAGTGAGCTGTTAAGCGAGTCAT
ACGAATAGGACACCTCGTCCCTTTCAAAATACGTTCTTATACTGTAAATTG
>TeaL_39747
TTTGCACAAAAATGAAAATGATGGATGTTTTTGAAACTTTTCATTATCTTTGTTTTGAAA
ATTTGAAAATGGTAACAAAGAGTACAAAATCAAAATCAAAATCAAATGGGGCAAATGTTT
CTAAACTGCTGTTATTTTCTAAAGAAAATCTAATTTAAGTTATCAAGAATCTCTATGATG
ACCATTAAATATATGCCTAAACACAGCACACCCTAACATTTTGAACAAAAGAGGGGACCC
TTCTGTTGCAGGATTTACTGATGAAGTCTACGACTCCATATTCAAAGTGGGATTTGGAGT
TGAGCTTAATACTCTATCTGGTTCAGATGAATTCAGCACCTGATTCATGAAAGCCTTTGA
TGACTCGAATGTTATTGTCTATTGGCGATATGTTGATCTATTATGGAAGATTAAAAGGTT
TCTTAATATTGGCTTGGAAGCAGATCTTAAGCAAAACATCAAAGTCATAGACAATTTTGT
ATATGAATTGATCCAGCAAAAGAGGGAGCAAATGAAAAATGGAAAGCTTGACATGAGTAA
ATTTTACTTTTGAGAGTAATTGTATTTGTTAAAATTCATCTACTCTCCACCTACTTCACC
CACTTAAACCTACTCCACTAAACCTAACCCACTACACCACTACCACCTCACCTACTCCAC
TAAACCTAACCCACTACACCACTACCACCTCCACTTCACCTACTCCTTACCTACTACACA
CTCACCCTCTTCTATATATAGGA
>TeaL_39748
AAAATATAATTAAATGAAAATTAAGTTAAAAAAGTTTGAAGTTAAGAATTAATATTAAGG
ATTTATGGTTAATTTGTGATGTAATTGAATTAATTTATATATATATATAGGGGATGGATG
TTGTTTAAGTTAGAAACTATGTATATAACAATTGAATACAGAAAGAACAAAAATAAAATT
AAAAGTATGATACGGAGGAAAGAGGAACAGGTCTATATAGTGTAAAATTAAAAGTATGAT
ACAGAACAAAAAGTTGTAACTTGTATGGTTATAAACAGGTCTATAGAGTGTACTTTGAAG
AACACAGAGGAAAGAAAACATTTAATGAGATTGAAGAAACTCACCATTCTTATCTGTTCT
TTATGAAAGAATCCGAGGAAGAAACTAAGTCTTCTCTTCTTTACAATTACAAGAACAGTA
TCAATGGCTTCACAGCAGTGCTCACTCGCCATGAAGCATCAAAACTATCTGGTAAACAAT
AGTTACAAATCGAATAAACAAAGGGAAGAATGGGTTTTTGACAGAATAGGAGGAAATGGT
GTCTGTGTTTTGAAGTAAGCCAGGAAAGTACTCTTTGCAGACTATAAGATCATGGGAATT
TGTAGGTTTAGAAGAGGGAGAGAAGTCAAACAAATTGAAGAAAGATGACTTCTGGGACAA
AGCAAGATATGCCAAAGAAGTCATTG
>TeaL_39749
AAGGAGTGAAGACATATTTTAGGCACTACAGGCGCCAATTGACAGCTTAGAACTTTAGGA
TTTGTTTCTAATTTTAATTGTCTCTCGTTTTCCTTAGTTTTCGTATTTGATTATGGAACG
TGTATAAATGGGATTATGTAGGAATGAAACTTACCTTTGATTGAATGAATTACACGAACC
CTAAAGTGGCCATGGTGTCATTTTGTCTCTTGATGCTACACCATTTGGTATTGGAGCCCA
AAACGATCCATTGTTGTGTGGGAGTAACACTTTCACCATCTTTGATCTTGCTTGCCAACA
ACAGATCGCTTGCCGGAGCCCATTGAATGATCAACTATTTCGTCATTGAATTTGAGTCTT
CTCTAGCCTATCGTCGTTGGCTGCCAACTTGGTAGCCATAGATCTCACTGTTGTTGCTGT
TGCATTGTTTCAGAAGTTGTTCGTTGAGAGAGAGCGACAAATAGAGAAAAGGGTTGAAAT
ACCCTGCACCGACCCAAACCCTTGACCCAGCCTTTGATCTGAGCCCTAGAACCAACTTGA
AAACCTAATACTACCCAGCACCCATAACCTTGCTACAAACCTGTAACTTGAGCCTTTCCA
AATTTCTAGTGAACCAGTCCACCAGCCTAAGCCAAAAACCAGCAAGCCCAAAGTCCCTTA
AAACCAGCCCACCACCTACTTAACCCATAGTTCATTAACCCCAACTCCTAAGAAGCACGG
ACATTACTAAAAAGGTAATGTGTCATGACCGACACTGACAAGTCACTTGTTGAACACGTC
CCAACACTTACATGAAAGCATTGCAATTTTGAATGAAATAACTTGGAGTCCAATGATAAA
ATCAAAACAATGTAAATTATAGGGTAAACTACCAATAGGTTATAATAGTTGGACTCAACT
CCCATCAAGTCCTAGTAAAATCGTTACTAAAAATAATTTTTTACGACAATTTTTTGCATG
TCGCTAAAAATTGACAATTAATGATTTTTTT
>TeaL_39750
GTTAGGGCCCAAGTTAAGCCCATACCTCACTCCTATTATACACACACACTCTCTCCCTCT
CAAAAGCTATGGCGTCGCTGAAAGAGATCCTAACCCGGCGACCAGTGGCGGCGACGATCC
GCCTGACCGTCCCAGCCGGCGGAGCTCGGCCAGCTCCGCCAGTCGGTCCAGCCCTAGGTC
AGTACAGACTGAACCTTATGGCGTTTTGCAAAGACTTCAATGCTCGGACTCAGAAGTACA
AGCCAGACACTCCCATGTCGGTGACCATAACCGCCTTCAAAGACAACACCTTCGATTTCA
CCGTCAAGTCGCCGTCGGTCACTTGGTACCTCAAAAAATCCGCCGGCATTGATTCCGGCA
GCAGCCGACCCGGCCACGTCGTCGCCTCAACCCTAACTGTGAAGCACATCTATGAAATCG
CTAAGGTAAAGCAATCTGATCCTTATTGTCAGTACATGTCTCTGGAATCTATTTGCAAAT
CGATTATGGGTACTGCTAATTCTATGGGGATTAAGGTTGTCAAAGAATTAGATTGATTGA
TTGTATTCCTAGGGTTTTTGGGTTTCAGTTGAATGTTATGTTTATGTTTATGTATTGTGT
TTGAACTGAAATGGTTTTGTAGTGGATAGAAAATAATGTTTTTTTGTTAGTCTGTCTGTC
TGAACTGGTTTGTGTCTATTAGCAAAGACTGAAGAGTTATGCATGATTTGTTTTTAAATT
GGCTTTCTTTGATGAAGATTATTGCATGGAATGTATACTATCTCTGGAGAAAGAATTAAT
CCGTGTGGATAAGGTTGGGAGTTTTTTTTTTTTTTTTTTTTTAAAAATAGAGTTAATTTT
TAAATATTTTTTAAAATAAT
>TeaL_39751
CAGTTCTACCAGGTGGCTTTGTAGTTTGAGCCCCAAGCCCTTGCCCTGGTCAAATAACCA
AGAAATAATCAAAAGGGGGTAGAAAAAATCCTATATAGATAAGAAACGAAGAGAAATTCA
CAAATAGGAAAGGCTTTAAACTCGAGCTTTTACCAAACCCTAGTCATTTTTTTAAGAATA
ATATTATATGTACCAACTAATGTACTAACTAATGTACTAACTAATATACTAACAGATGAT
ATGGTATAATTTAAGAAGTTTTAGGTATTTGTAATTTATATAATAGGTGAAGTCCGTAAT
AATGGCATAACTAGTTGGTACACTAGTGTTTTTGACTTATTTCCCAAACCCAAGTTGTTT
CTGAAATTGTGTTTTCGAAACACAACTTTAAATTGAAGTCACGTTCGATACACAATTTAA
AAAAT
>TeaL_39752
AACATCACATTTAACTAAAAAAAATCTACTTCGCAAAATAAAAAAATACTTTTACCACTT
TAGGATAGCAATTATGAAAATTATTTTTACAACTATGTACAAAAATTCACAATCTAAGAC
TTCCCTGTATTTGCCTCCCCCTGTTGCTCTCTCCCATGACATAAACATGAGATGTTGTAA
AGAGATTGAGAAACATCACTCTTTTTCTAATAAAAGAAGAAGAAAAAAACCTCTTTCTGA
ATTCTCTCTCTCGCACCCTTTTTTGTTGTTTTTTTGATAACCGAGAATCGATCCTAGGCA
GGGTCGTTTAGACAAAGGCTCCCAAACCAGTTCTTGTGATATCATGATGGTTTTTCTTAA
ATCATTGGGGATTTTAAGGTTCCAAAGCCGGCTGTTTCGGCCGATGTAGACTATTGAAGT
CACTTGTTCCATTGTACCCCTCTGTAGTGAAAAGCTCTACCTACCTTGGCTGCCCTTTAG
CAGCTGCACAATCTGTCTCATTCGAGGCCGTTGAATCGAAGATTGTTGTATGCACAAAAA
AGCAGCCAACACCATGAGGTTCATCTGTATTGAGTCGTAGTCATCACCAAGCGAAGGATC
AACAAGCTCCTTGATGTTGTTCTTCTTGAGCAAGGGTTTTGCCCAAATGACAAGGCTCTG
CTTTGAGTAGTCCAGAGCTCGACGCCCAGTAATAAGTTCCAAGAGCAGCACACCAAAGGC
ATAAACATCGGTTTTTTCATCTACTATGCCATGCATTAAGTACTCAGGAGCAAGATAGCC
AAATGTGCCTTCGAATTTTGATACTGTATGATGAGTCCATTGCTCTGGAAGCCATTTTGC
AAGCCCGAAGTCACAAATCTGAGGCTCAAAGTTTTCTGTAAGAAGTACATTTGCAGCCTT
GATGTCTCTGTGAATGATTCTCCTTCGACAACCCTCGTGAAGGTATAGCAAACCATCGGC
TGTTCCTAGTGCTACCTTGTACCGAATACTCCAGTTGAGTTTCTCCTTTGAACCGTGATG
AAGGAGAGAAGCTAAGCTTCCACGCGGATAAAACTCTAGAACAAGGTACATTCCTCCTTC
AACTCCATAACCGATCAATTTAGCAGTATTGGGATGGTTCACATGGGCCATAATCCCGAG
CTCACATAAGAAGTCTCCTATTCTCTCATCAGGCAGTCCTCGTGTCAGCCGCTTAATCGC
CACAACCTGCCCATCTCGCAAACGTCCCTTGTAAACCTCGGCATAACCACCCTTTCCAAT
CAAGTTCTCTTGGCTGAAACAGTTGGTAGCGGTTTGGAGTTCAGAGAGGGTGAAATTCTT
CTGCTGAGGCAAATCAGTATCTACAAGGGGATCCAAACCCGTGTTGATGTCTTCTCTCAG
GCTACGGCTAATTCGCCATAAGGGTGTTTTTGATCTAATCTTCAATAATTGGACAAAACC
ACCCCATCGAGAGGTGGGCTTCGAGTTTTGTTGAGCTTCAGATTCAGATGTGCTTGCTTT
GGAAGAGACTGTTTCGGATTCAACGGTCCTTAAATAGTCCTCAAGAACTCCATTAGGTGA
GTACACATCATCCTTCGCCTCCATTTTTGAAAATCACAATTC
>TeaL_39753
TGATATTATTGAAACTTCAAAACAAAGAGACCAATAAAAATAATAGAGTTATATTCTTGA
ATTTGTAACCAATAAAAGTAGTGGAGTAAAAGTAATAAAAGTAGTAGAGTAAAAGTAATG
GACTGATAGTCATTATCTCCAAATAAAATATTACTATAATAAATGATCCTGACACCTCAC
CGACCAAGAGAGAGAGAGAGAGAGAGAAGAAGGAGAAGAAAAAGAAGACACAGATTCTTG
CACGAGAGATCAAGAGAAGTCAAGAGATATTGAGCTTCATTCTTGGACTAATTCGCATTT
CTATCTCATCAAAAACGCGATTCTAGCGCGATTCTTCTTCAGAAGCACAAAATCATGATT
TTCACTCAGGTGCATCTTCATGTTACACGATTCCTGCTACTAAGGTGAAGACTAATTTAC
TATTGAGGCTTGACTAGTGCATAGTGACTATCTTGATATCCTAAATTTCCGACAAAACTG
ACTCTTCTTCTTTTTTTTGGCTTTTTAATTATCTTTTTTTTCTATGAATCTTTGAATTAT
AAGTTTATAACTTAACAAAAAACAAAAAACCAAGAAAACAAACGAAAAGAAGATCAATTA
AGGTTATCTTGTGATAGTTGTTGCCACAATATTGACATAACTTCATGTTCTAAACCCGGG
TTTCTTGGGGATGTCTAAAGGTTTCTGGTGTTGTTTTTGATATAAGGATGCACAACATAT
TGCTTAGGTGCCTAAGCAAATAACAAATTAATTATTGTTTCATCTCCATATATCTAGTAT
TCTCTTGTGAAATGATATGGATCAACAGATTTTAGCTTGAATCAACACACCAAAAACCAA
AAGAAAGAAAGAAAAAGAAGATACATAGACTAGGAAGAAGATATATTATTGTGCTTCTTT
TTTTTTTTCCTTTTTGGTCAACAAAGAAGAAGGTATATTAGATAGGAAAAAGAAATTACA
AAAAGTTCCATAAGCTATGGAAGAAAAACAAAGACCCTTTAAAAATACCCCAGAAAAATA
CCACCCTATCAAAATCAAAATCATCGAAAGAAAACACTACTCATCTTTAATGGCACCTAG
TAAAATCCTTTCAGATTCTAACACCTTTGTAAGAAATTAGACCATAGAAATTTTGACATA
ACAAATCCTCCCCTGTATCAAAAAAATTCTTTCTCAAAACACAGCTTCAACCTCTTCACC
CATTCTAAGTGAAATAGAAAATCATTGCTAGAATAGTTTTCACTATAAGAAATTATACAT
ATTCAAAATCTTTGGCATGGCCCCATGCCATTTCATCGCAATCTTTATGTGAATCCATTT
CTTTATCTATCTATTCTACTATATAAAGCACACAACCCACCTGGTATGAACTTTATCACA
TAATTTTGATTTCCAAAAAACCACAGAAAAATCTATATTTCTCCTAAATATTTACATTTG
ATTAACCGTTATTGTAAGGGCAAAAAAGTACTCAACAGACTCTCTCTTCATTCTCACTCA
CCCATCTATGATCTCTTTCATTGCGACAAATAGTGTGCTGAGTCTTCTAGTTATATTTAT
ATAGAGCTCCAAAAAGGGGCAAACCATAGGAAAGAGCTAACCATAAAGATAATATGGCTG
ACAGAACAAGGCAATTTTACATAAATTTGCAATCAAAAGAAACTCTCCTTTCCGTTTGCC
ATGCATTATACGCAAGGATGGATGTAGGGGGTGCCGATAGAGGCGACTGCACATCCAAAA
ATTTGAAAAATATCATATATTAAACTAAAAAATTTTAAATAATTAAAAATTAAAATTGCA
GCCCTAAACATGTTTGATAATCCTGAATCCTCCCTCATTATACCCCGTTCCTCACAATAC
AATCTGATTCATAGAACATACAAATTCTATATATATATATATATATATAAACACACACAC
ACATATGTGTATATATATAAGTAGAAAAGGAAATTGAAGTAATTTGAGTTAGGAACACGA
TCGACGAACCTCGAGAGAAAGAAGGAGATGAA
>TeaL_39754
AAAGATGCCAACTCAAGAGCCTCCTGATCATTAACATTCCTGATGAAATTGAAATTCCAA
ATAATTGGAGCTAAATTGGAGCATGCCAAAGATGCAATGGAAAATTTATTGAGAACGAAC
CACAATATACAAGTGTAAAACAACCTTGTTAAAGGAAGATTCACCCAACCAAACATCCTC
CCACAACCTCTGCACTTTGACCTGTTGCAAATTAATACCAACCACACTGCTCTTGTTCAA
ATTAACTGTTAATGTAAATGTAAATTACTACTACACCTACCACCAAACCTACCTCCACCT
ACTACTCCTAT
>TeaL_39755
GAAGTTGACGGTTGCTCGGCTGGATCAGAGGTTGACCCCTGGTCTGTCTGAGATGTGGAT
GCGGTCTGTGGCGTTGTGGCAGATGGTGGAGAAAGGTTTTTTTTCTTCCTCCTAGGGACG
TTGGGCAAAGCGGATCTGTATGTTGGAATAAAGTTGAGGAGCAGAGGCGCCTTTCGTTTA
TGAACTGGCAGGTCCAAGAGTTTCTTCAAATCCTTGCTGGGAATGAAGGATTGGCGAAAG
TTTTTTGGTGGCTTAGGAACAGCTGCAAGAAAAACAAACATTAAGAAATAGATAAAGTAT
GAAAGACTTTAAAAAACAAGTAGGTATGAATGCAGGGCTCTTACCATTGCCCTCTACAAA
GACTGATCGAAGGAGAGAGAAGAGATGGAGGTCTTCATCTGGGGCGAACTCCCAGTTCCC
CGAAGTAATGAAATAATCATCCCCAGCTCCCTTGTTGGAGTCAGGGAGGTCGGCAACAAT
TTTGTATTCG
>TeaL_39756
GTTCATGGAATGTGTAGGGTCAAGCTCCAGGGCAAATCCACAAACCGATCACTGTGAGTA
ATATCTTAACAAGATATTTGAAATATACTGTTGTCCAATTGTTTACTTCTATGTAAGTTT
TGTAAGTTCATTAATTTGAATGGTGGACAACGATTGATATGAATGATTGGGCCGAAGGCC
GATTGACATGAATGATTGGGCCGAAGGCCGATTGACATGAATGATTGGGCCGAAGGCCGA
TTGACATGAATGATTGGGCCGAAGGCCGATTGACATGAATGATTGGGCCGAAGGCCGATT
GACATGAATGATTGGGCCGAAGGCCGATTGGCATAAATGATTGGGCCAAAGGCCGTCGTC
TGCTGTAACTGTTTCAAAGATTGCTTATGTATCTACCTTATTTGATATTATTCACTGGGC
TTTCGCTCACGCTCATTCATGTACATGTAGGTGAGCCAAGGGACGTCCAGAACCAGCCTC
GGTGAAATTGTGAGAAACAGTCAAAGTTTTGAGGAGTCAACCCAAACGTCTCACGCACGA
GACTGTCTTCGCTTTTGTCCTTTGTTCATAGTTTTGTTATGTTGGCGAAAGCATTGGACT
ACTTTTGTATATAAGTCTTGGGTTCGACTGACTTAAACTTGTATGATCCTGTATGT
>TeaL_39757
TGGCTTAAATCGCCTCAAAATTGTAAGTGCATACTTTCTATATACACTCACTTTGGGAAA
TCATTAATTCTTGTGGACATTATTGCATAAAAGATTATATTCCTACTTACCAAACAAGTA
TTCATTGTGCTTTTGTTTTCCTCATTGTTTGTTTTTTCCCTTTCAAATTCAAATTCATGA
CCAGTATATGACCCTTAAAATGCATGTATCATTCTGTTATGCCAATAAGATCTAGGAATG
TTAATTTTCTTTCATATTTATATAAAGAAAATGTTAAGACTACCAAAATTTCTATACAAA
ATCCAAAATGATATATGGCAGTGACATAGTTATAAGAATAATTCTATACACCATAGGGGA
CTTCTAAACCTGTCATAACCAACTCTGGAACAACATATTAATGTAGAAAACGCCATATTT
TGTACTATATGACACGTGTTTACATATTTTGTTACACAAATTTGTTAAAATAGTTGAAGT
TATGTGTGTCATTTATTTATAGTTGAGGTAATGTGTGTCATTTATATATATAAGGAGGGG
TACTATTGTCATCATGTAAGACTTGAGTTTAATATAAATAAAGTGTTGAGGTGAAGGGTT
GAATTAATAAACCCGGAACCCTATTACTTACGTATTCCTCCTCTGCTTTCTTCTTCTTCT
CTCTCTCACCTTAACCTTAAATTCTGTGTACTTTAATCTTTGACTTGGTATTAGAGCAAG
GTTCAACAGACTCTGGAGATTTTTGCAAGGTAACAATGGTGTGCTGACGTCATCGTACGA
TCATTATCCGTACGATGACGTCAGCATAGTGTCAGGTCCGTACGGACGACTTGATTTGGG
AAAACCCTTGTCTGATTCAAAATTTCGTCCTGGTATTTATGGATATTTTTACACAATTAA
TTGGAGACATCTGATGTAAGTTTTTGATTTTTGAATGTTTTTCGGCAATATTGTGGCCCA
TCTTGTGATATATGATTCCAGCACCTGTTGCCTAGTTTTGGTTGTTAAAACATCATCTAT
GGGAGCTGACTGAACCTGTTAGGGCTTTCTTTGATGTTTGTTTGATGTCTTGGTGCA
>TeaL_39758
CTTTCCTCTTTAATTGTTCTCCTGTGCAGGTACAAAAGAATTGTATGGTAGAAAGATTGG
AAAGGTTGGTGACTTACAGAACAAATATTCTACTTCATTTCAAGGCTTTATTACACTGAC
CTCCCCTGAGGTTTTGAGCAAATACAGTAAGCCTCACAATTTTGGCATAATTACATTGAG
TTTCCTTAAGGTTTTAGTTCATGTAACACTTGGTTCCCTTTTCATCAATAATTCATTGGT
CATATGGATGGAAAAACGAAATTGTTAATCTCTTTTACACTGAAATGTATATTTTTCCTT
GTTTATCATGGTGTCTTTACACCATCTACTAAAAAGGAAGTCAGCGTAATTTTGCCAAAA
CTATGGGCCTTCTTGTATTTTTTTGAAACCTCAAGGGAGGTCAGTGTAAGTTACCCTTAT
TACAACATTTACCTTGATGGGAATTTCTTTGAAAGTTGGAAAAGATTGACAGACCCTTGC
CTTGTAAGAAAAACGAATTAAGCTTAGACTTTAGCCTTGTATG
>TeaL_39759
GATTTTAAAATTGAATTTTAGATCTTCACAGTTAGGGATTCAAAATAACTAAATAAAAGT
TTCTAAAATCCTTCATGCCAAGAATTCTAGATCTACCATAACAAAATAATTCTCTTATGT
CTCTAATTTATCTTGCCCTTTAGTTTCTCAATCTATCTATAGTAGCTTTCCTATATTTTT
TTTTTTTATAAAGTTCAACCTCGCTCAAATACCTTCATTTAAAATCCATCTATCCAAACG
GAACCTTAATGTGTATTATGTATATCAGAGCTTCATACATGTACTTCCTAGGAAAAAGGA
TTAGTGTAGTAGCTACAAGACTTGCAAATTTTAAGAGTTAAAAGCTACAAACTAATACTT
TGTTGTTTGGCTCTAGGATTTGTTGAGGAAAAAGGAAAAAGAAAAGAAAGGAAAA
>TeaL_39760
TATTTGTTTCACAGGTTTAGAAAAAAAATTTAAAAAGAGAAAAAGACAAGTACATAAAAT
ATAATTATATTTTAATTACATTTCAACCCAAATCTTCAATCAATCCAAAACCCACTATAC
ACTCCCAGGCCAGCAAGTTTTAACCTTCCAACAAAAATAACAATTTAAGACGGAAGAAAC
CAAAAACTCAAAAAAACCCAGTCAATAGCATACATACAACTTACAAGGTCAGCTCCTCCT
CATCACTGGCTCATTTTTTTTATTTTTTTTTTTCTTTTTTTCTTCTACCTCTCTCTTTTT
ATCATAAACCTCCAAATTTCTCAACCACTCCGTACAGACAATCAAAACAATTCCTATATT
ACAATCAATGATCATAAAACACTGTAGTATAAT
>TeaL_39761
AGTTGTCATGTTCTTGTTACTTTTGTTTTGCCTCGATCAAAATGCTTCTCAGCAGTGTGC
CAATCGAGGTACCAATGGAGAGGTGCTCAAGGCGGAATCCGTGTCGGAGTGATTGCCACA
AAGGAAGAGGAGGTTACTAACAATTTCTGAGCTATATTTTGTTGGGAATTTTCTGGTTTT
CTTGCTTTTTATTGTTCGGTTTTTCAACTTTTTTCTTCTCTAGTGTGTTGCGGCCGGAAG
ATTTTGTTAGTTTGAATGGCAAGGATTAAGTTCCCAGAAAAATGAAAAGAAAAAAAATAA
AATAAAAATCCAATGGAATTTAATGCATATCATAGTTATGATGTAAAATTGCCATGCGAC
TTATTTTAACAGTTTCAATTTCTTTATTTAGCTTTTGAGCAAAGTTAATCCCTCCTATCA
TTGGATTGTCCAGTGAGTTGTACAGGATTAGTTTTGGACCCACTCATAAAAAGTCATTGA
AAAAGACGAAAGAATGAAAACTTATTTACAAAACATGTAAAAGTTCTTTCAAAAATAAAT
AAAATATTGTAAAAGCATATAATTGTTTTGTTTTCTATAATTTTGAAAATCACTACAAGA
AAATCATGTTTTAGCAGCGTTTTTTATTGCA
>TeaL_39762
GTGGGCTGGGATATTCAATTACGGCAGGAGGTTCAAGATTGGGAGGTTGCTTAGCTGGTG
GAGTTGTGGGGTTTCTTATATAGTTTGGGGACTGTTGGGATGGGACAAGATGTCGTGGTG
TGGAATGAGGTGGGGGCAAAGGGACGGTTCACAGTAACATCACTTTATCAGGGGTTGATG
GGGGATGGTGGTAGGGTCTTTCCTTAGACAAGTGTTTGGGTTCCGGGGGTTCCGACTAGG
GTTGCCTTTTTCATGTGGACGGTTGCCTTAGGTCGGAATCTCACGTTGGATAATTTGATG
CGGTGGGGGCATATCCTAGTGAATCAGTGTTGTATGTGCTGCGGAAATAGTGGATCATTT
GTTTCTTCATTGCTTGGTGGCTTCGTCTTTGTGGGGATTCGTTTGTTCACTATTTGGGGT
TGATTGGGTTTAACCGCAGGGGGTGTTGGATTTCTTTTGGGCTTGGCGAGGCGTTTGTCT
TGGGCGGCGGCGACAACGACAACGACAACGCCCGGGAGAGGGGGGGGTGGTTTGGTTATT
GGTACCGTTCTTTTTGATGTGGTTACTTTGGTTGGAGTGGAATAGACGTACCTTTTTAGA
GGTTTCTCGTGGTGTTTCTTGGTTACAGAATCGTCTTCTTGTAGTTATGTATGGTTGGAG
AGTAGAGTAGATTCGGATTTATTTATGTTTCTAAATTTTTTAGATGAGGTGATTGGTTAG
CCCTTGTCTTTTTTGGTTTCCCAATCTGGGGTGGTCTTCTTGTATTGGTTGCATCATCTT
GATACTTTCTTAATAATATTTGCTTATTTATCAAAAAAATAAAAAAATAAAAGCCCTGAC
ATAGGGTGACATAGGGCATTTCTCTGTATGAAATTTTAAAGAGCATAAATGTGCCGGACT
AAAATGTGTTGGTGTTTACATATAAATGATTTATGGCGATGCAGATGCATATATGTTATG
TGAAAGCATTGGCACATTCTTTTTTCAAAAGTATTTGCTCCCTGTAGCGACTTGCTTTTA
TATAATCTTGTATTTATTAACA
>TeaL_39763
CCAATTCATTGCTTTGGACTTTAGCCTCTTTGGGAATAATAATTGGAACTTGTTGGGGCG
CTTCTGAATCATGAATAAGGGCCTCACCACCTTGGGCAGATTTTGATCTTGGTCCTCTAA
TCCTACCTTGGAACACAGAGTTGTGAGTAAAAACCTTCTTCAACCTTGATGCTATTTGGG
GTAATTTTGATTCATCAATCAAACTCTCTTTATCCTTGATAATTTGAGTGTTTATCACCT
TGTCCTGAGTTGGTCGTCTCTCCAAAGCATTAAGCCGCTGACTAAAATTATCAAGTTGTT
CCACAATTTTTAAAAGAACTTGATCCCTTCGCTTCGCACAAAATTGCCCTGCGACAAAAG
ATCTTTCACAACGAATTGACATGTTTTATAACTTGCTCCAATAATAGGATCTTTGCTCTG
ATACCAAACTGATGCAGGACGATTAGGGTTCAGGAATTGAAGAAAGAAAGAAAGAAAGAA
AGAAAAAGAAAAGAAAAAGATAGAAAGAAAGGAGAAGAAGAAGATAGGTCTAGGGTTTGA
TTGCATGGGTTTGATAGCATCACACAATCTATAAAGAAGCTTCAAAGCTCTTTAACTTTT
TTATAAAATATCAACTCTCTTTCAAATTATAAGCATTACATGGCTTTATATAGGACTAGG
ACTAAAATAAGAAATTACCAAAATATCTTTGACTTCCAAAACTATTTTAAGACTAAATAA
GAAATATAAATAAAACCTAATTAAATAACTTGACCCACACGACGACCCATGGGCGACCCA
TACAACCCATGTCAGTAAATATAAAATTATCAAAATACCCCTCGCCTAAAAATCCTAGAA
AACATAAAAATAATCATAAAATAGAACTATAATAATATTAGAAACATGATTATGTATGGT
TCCTATCGATTTCTCTTTGAAACCATTCCAATTTCCAAATTTTCGCTTCTTTGAATTTAC
TCTTCCTCGAGCTTCTTATATTCTTCATCATTGTTCATCTAACATAATAGGCCAAATGAC
AAAAAACAAATTAAGGTGTATGAATAAACACAAAGGCAACCACTCTTCCACAGTAATAAA
TAAATAAA
>TeaL_39764
ATTTCCATTCCAAAACGGTAAATTTAGTGATCTGAAGCGATCCCAAAAGTATTTTCCAAA
ATATTTCCTTAAGAGGAAAAAAATAAATATAATGAACTAAAATCTAACGTGAGTTAAGTT
TTCATAAGACAACATAAAAAATGGGTCATTGCACTCATAAAAATGTTTTACTAACTACAT
ATTGTTGAATGCCTAATAGTTAAAGGAAAATTACTCTAAAATTACCTTAAATTCTGAAGT
GTTATATCTACAAGTCTATCCCATCGTATCACATTTTAGAGCATGTGGCACTTTCCCATT
CCACGTACTGGAACAATCCATGTTCCAAGCAACATAGCTTCAACAATCACCAAAATTGTA
GACACTAAGAAATTGTGAGGGTCAATCTGCCATGAGCCTGGCACACTTAACGATCTTGGT
CAATAGTGGAATTGTCTTCTTTGTACGTGATGGTATCACAGATGGTTCTATTTGCACAAT
ACATATATTCTCTATTCACAAAATTTTGTCTCTCGGATATCAACTTCGGAACAAAAATGA
ATTGTTCAAATATAAATATTGTTCAGTGGTTGATATCCAATCCAAACAACTTATTTTTAT
TCGGAAGTTGATATCTGAAATTTTGATTTTTTTTTTTTTTTTTTAGGGAGTTGATATCCA
AATGGCACAAATGGTATGAACTAAGACAAAATATGGTGTGCAAATAGAAGTACCCTCGTA
TCACCCATTGCAATACATACAAATGATTAACTTTTGCAAATGTAAAAGGTCATAAGACAC
TTTTTTCCATGACTTCCATATAGAATACTTTACGTAATTTCCTGTACAATAACAAGGCAC
TTTGAAAAAAAAAAATTAAAAAAAAAAGAAGAAGAAAGAAAAAGGAAATCAAGAAAGGTA
AAAATGGGCTACTAGATCACTTGTGCCATCAGCCATGATAGATCTTTCCCTGTAGAATTA
ATTGTGCGGTCACCATTCATGTATTCCACAATACATTGATTTACTAACGATCAAGCATCC
ATACAATTTAATGAAGTCACAAAGTAAATGTTTCTCACCCTTTTATCTTCTTCTTGTAGT
TGCTTCTTGTATTCCTGATGTTTCTTCTAATAATTATAGGGTTTGGATGCACTTGGCCTA
G
>TeaL_39765
ATTTTAGCAAAACGATTCACGATTTGACAACAATGGTTCAGACATATCAAGAAATAGAAA
CACTAGTTGAATTTGTTCAAGTTCATTTGTCATGAATGGTTTGGTTCGTACATGGAGGAT
CTCTAACTTTTTTATCATCAAACATAGATCCCCCTTCTTGTTGAACATGGCTGGAATTGA
TTGAAAAGGTTTTGAATCAAATCTCTATTCTTCTATAATTCGAGTAGAGTTCTTGAATTT
CCTTAAACTCAAGTTTTTGAAGTTTCACCCTTAGAGGTTCATCCATGTTGGTTTTGCACA
AAATCAGTTTGTAATCTACGGTTTTGTGAAATCCTAGAATGTTTTGAATGATTTTCAAAA
GATTGGAGTTTAATTTCATTTAATCCTTGAATGATTTCCATGCATGATTTCAATTGTTTT
CATTCCCCTAGAGCCTCTAAGGTGGTTCAGCCAGCCCTTGGATGTGGGTTGATGATCATA
TTTTAAGTATCAATGTGATTGGTCAAACTCAATTGGAATCTGGAACTAATAATGGTTCCA
TAGATTTCTGAAAGCTAGGGTTTTCATTTGATCTTTATTTTCCGCAATTTCAGTTTTGAA
TGCAAAACCAATGTTCTTAACCGTGTCTAAATTGTTTGGAGTCAGTAAGGTTAATGTTTG
CATGCATTTTATGAAGGTATGTGCAGAAAATTTGAGGGTTTAGGCCTACCCTCATGGATT
TGTTTCGTTTTATGTCTTAGAATTGGAGCTTGGTTCCCCCTCATAATGTCAGTTGCCTTT
GATGAGAATCAATTGTGATTTTAAGTATGGGAAGAGAAAATGGCAACTAAGTGAAGCAAG
CTGCATGCCTTGGTCATAATTGTGTTTGATTTTAGTCTCGATTTTGTGAATTTATAAAAT
AGTATGCTGATGGGTATATTTATTTATACCTCATAAGATTTTAGTAGCTAAGGATATTTT
GACAATTTTAAGATTTTACGGACAAGGGCTATGCTTTTGCTTCATGTTTTGTACGGATCA
TGTTTTTCACTCGTATATGGGATTAGGTCTAAAGTATGCCAATTAGTCAAAATTTCTTAG
TTTTCTGTACAATGATTTTATCTAAACAGACTGGATTTTCAAAATTTGTGTTGAAACTTC
TTGATCATTATATGATGCTTTATTTAACCAACCTTGTGGTATTGGTTATGCTTATTTGAA
TTTTATTTGCAGAACACTGAGAGTATTGTTTTATTGTTCATCCCAATATCATCCTAATTT
CGTCCCTAATACCGTTACCAATTAAACCTAAACCAAGCATAAAAACCCTGAAAGTGACCA
CTGTTTGCAAAATTTCGTCAGCTTTCCTGAAAATCCAGCAATAAGTCTCTTCTGAATTAT
TTTATTTTATATATATATATATATATCTGTGAACTCTAGAAACTTTCTTCTACATATAAG
TAACCCTAATCCTGGAATTTTTCTTTGCCATAAACCTACTTGGAATCCAATTGTGGGCAG
CTTTACCAAGTTTTCATGCTAGCATTTAAAGTAGGCATAGTAGGATAACTTTCAAAAATC
TTAATTGCAATCCCTTGTCATTTTGTAATTCACGGTACTATTTGGCACCCATCTATAGCA
TTTCTTCATGAACTTTATTCTTCTATATACTTGTCAAGTCTAAAAACAACGCCCAATTAG
TACATATTAATGTGTGTTTGGGAGGGGAAAGATTGGGTACACACCTAACCTTTGGCATAG
TGCACAAAATGACCGCCTTGAGACTTGAACCCATAACTTCAATGTTTTTTAATTTGCAAA
TATTTTGGTTTGAGTTAGTTGCTTATCACATATTTTTTATTATGAGAATTGTGTAATTTG
GAAGTGATTTTTGGATTCTTCGTATGATATGAAATCATGGGTTTGTTATAGTTCTTTTTT
ATTTTTTTCCCATATTGAAACGCAATTTTTTTACCCTCACCGGAAGAACTTTTTGAGTTA
GTTGTGTTGTAGCAAACTTCATTTTGGAATGTATCTCATGTATGCCCAAGAAACAGATTA
GTTTTTGTATATTACCTGATAAGAAAAACATGTGTGTTCTTTCTCACTTGTAGTCTAGCA
CATATGCTTGTTGACTGGGCTGTCTAAGGGAAATTCCCATGATAAATTTAGTGGTAACTA
ATGATAGAACTCCAAAGGGTTAAACTTTGAAAAATCAAAAGAGCATATCTTAGAAAAATG
ATAATAAAAAACCTATAAAATTTCATATTCTTTAACCTAGTGTTGTAGCAGTTTCATTCA
GAGTCCTAGCACATTGGTACTTACTGAATGCTGAACCTTACTCATATAATGGCTTTTGTT
TTGGTCTATTTCTGATACTGCTGTCTTGAAGTTTTACATTGTTATTATTATTTTGGTTCA
TTTTTCCATCTTACATGAATGGATGCTATACTGGTTGAATTAGATCTTTATTCCATCATG
CATGTTCAAATGATTCTCATGCATTATTTCGTTTGACTTCTGCTCCTCCTATTGGTTACC
AGCAACATCAATAACATGATCTCTTGCTCTTTAAGTTAGGCACTTAAATTGTTATCGTCT
ATGATTTTGAATATAATATTCTGCTTCCTTAAAAGATACGTTTTCACTGGTGTTTTCTAA
TTGAAGTATATTTTCACTGGTGTCTCTATATGCCCTGATAGATACCCTAAATCATGTATC
TGTGACAGTCTGGTTTGCATTAGTTGGATACTTCTTACTAGTTAAAATTTCATAAAACAA
AAGAATGCCATCTCTCTGTCTGTGTGTGTGTGTGTTTTTTCTTTTCTTTCTTCAAAAAAG
GTCGCAAATTGACTTTTATATCAAAGGCAACATCAAAGCATTTTTGTTTAGTTATTTGGC
ATTGAGCAAGTTGGCACCTATGTACATCCTAAGATAAAGGTCATCAATGTGCATGAACTT
GACTGAGGAATGTTGATGTCATGTCATTGCCCTGTATTGTTCATGGGATCTCAATATTAA
TTTTCAACCACAGATTTTGGGATGCCATGATCATCCTGGCCTAAGATGTATGGACTTATC
TGGGTACACCTCATGTTGAAACTTCTGGGCTTTTTTTATTTTTAATTTTTTTCATATTTA
TCACTAGAAAAGTGCGTTTACCATTGTAAAATTGTATCATTTTGTATTATACCTAGGCCA
GGATTTCAGAGGCCACCTGGTTCTACTTCTACAAAATCGTTCTTGGAACCTACACCTACC
ACTGAAAAGGGCCTACTTCCTGCTGGATTTGTTTTGGAAGATCCGGATTCTCATTATGTA
TATGTATGTAGAAAAATGGATCAAACAACAAATTTAAGTCTGCATCAGGTAGGGGATCAG
TTAATTTGTTCTTGAGCTTCAATTTTCACTTAGTCCTTCACATGATTATTGCTGCTTGTA
CAATAATCATGCTTTGTCTGGATAGGTTAGCTTTTTAAAAAATATACAAGAGACGGGCTA
CAAACAAAATTCTGACACTAAAATACCAGCTAAAATAAATGCCTTCTTTAGATCCTGTCG
TCTGTATCATTAGAATTTGCATCAATTGTTTCAAAAACCAAATGTTGTGACAAGTTCTAT
GTTAGCTACTCTTGGGAGTATTTTGACATTTATTGCAAGGTGTATGCTGTGTTGTTCTAA
ATTAATTGTTGAAATTGTACGTTGTATGCTTGGTATGGTGGAATGAACGTTGGAGTTGGA
CAATTGTGCAAATCTCGTATTGTTTCTGTTTTTGTTTTCTGTTTTGGCTAATAAATGTGC
TAACATGTCTCAACCGCGACTTCAAATGAAGAGTGTTGCATCTCTCCTCCTGGAACAAGT
ATGATTTCAAAGCGGTATGTTGGCCCAATTTAGTTGTTTCAAACTATGTAGGAAAATGGG
CTCTGCATAATTCTTTACATATGAAGCACGTGAGGTGGTGAATTCACAGTGCGCTTGATT
ATTAATATACCGAGTATTTGTGCAATCTATAGGAAATAGCTTTGAACTTTGGTTGGTTGA
TTTTGCAAGGGCATGGTTTGGTTTCGTGTTTAAAAATAGTCAACCTGATTTCAAGCAACA
AACCCTTCAAATTCCGTCTTTTTTCCTCTCTACGTGTATGTTTTCTTTTTCCCTATAAAT
TCAAGCGACCTTCTCTCTCTCTCTCTCTCCAAAGCTTCACCCAATCATGCCAGTGTCTAC
AAAATTTTGAAGCTTTTTGGTCCGAATTTGATATGTTATGCATTTATACCTATGTTACCA
AAAAAACGTTAATCCCTTATTGAATTACATATTGGTACACACGTTTCAAAATATAATTCA
TTTTCGTTCCAAAACAGTAAAT
>TeaL_39766
GGACCCATGCCACCACCATTATCTTCAATTAGCAACATTCTGCTGCCATCTTTCTTACTT
TTGAGCATGTCTATGTTCACAAATGTAGCTCCATTACAAACTTCATCCAATGAATTGTCC
AGGAGCTCCGCAAAAGCACCAAGGACCCATTTATGACTGGTTGCATTAGAATGTAGGAAT
TTGGGATGAACCCTGACGTGATCCATGCCACCTGAAGATGTATCCCAATCACCACCAGAC
TCGCCGACATAGTCACCGGCTTTCCAAAATTGCTTACAGCTCTCATCATTCCTGTTCACG
TTCGCATTCGCATTGAGGACCAATGCCGGTTGAGGCCTCAGAGCCGCCGTTTGCGGCGGC
AACGACGCATTCTTCGGCGGCAGAGGATCGAGAAACCCAACCGGCAAAGCCACACTCACC
TCCTTCTTCTTCTTCTTCTTCGAAATACCTCTCTCAGCGGCCTCTCCTAGTCCTAGTCCT
CCCACCGAAACCCTAACTTTAGAAATCAAATGGAGGTGGAAGTGAAGCTTCGTCTGCCTT
ACTCAGAGCCTTCAAACTTCGCAATTTTCCGGTCCGGGAAGTCGCCACAGTTAACTGCTA
AATGATTAAAGACAGCCTTCAGGACTTGCAGTCGAGGAGAGTGTCTTCTATTAATGAAAT
GAAATTATATTTTATGTACATCTCACTATCTTTTTCCTTTCATTTTCTATCTTTCTTTCT
TTTTTTTTCATTTAAAAAAAAATAAAAAATTAGCTAAAGATTTAAAGACTGATGTTAAAT
TTTTTCGGATAATTCCAAAAACAGAGGATGGTACATAATTACCATAATGCCGTAGTTTTA
TACGCAAATATTTTTGTTTTTGGGTTGATTTGTTAGCTTGCTTTTTATGAATCCATATTA
AGAAATTAGACCAAGTTATGAGCTTTCTCTCTACATTGAATTGGCTTTTCCTTGAGCTTC
TTATGGGCTCATGAATTTGGCAACAAAGTGATTATGATGGGTCAAACAGATTATTGTCAT
GATGATAATATTGTTAGTTTAAACAGATTTATCTCATCTCATGCTTACGTTTCCTGTAGA
GCCGATCTTATATTTGTGTTGTTTACTCTATTCTGGTGGTATGGCATGACCTCTTTTTCT
TTAAAAATATTCTCCAGTCACTCATATTTTGTTGGTGTTCCTTATCTTTTGCTGAAGCTG
AAGTGAGGTCTTTGGCTTTACTTTATTCTGGGGGGG
>TeaL_39767
CCTGCCTTGGTTTACAACATCTCCTCGAACAGGCAATTCTCTAGGTTTGTTTTGCATTAC
AAACCAGTCTGGGACTCCAGGTACCCATGAACTTGCTGATTCAGACGCTGAACTGCCCTT
TTCCACCTTCGAAGCCATCTTCGAAACTGGCCGTGAAGGTAAGTGCTTGGTTTTGTCCTC
ATGTTTTGAATCTGATTCAGACCTTCGATAAGGGTGACCATTTTCTGTCCTGCGTGAAAC
TGGTCTAGGGGGCCAATCTCTGGCTCTGATTCCATGAACTGAACCTCTCTCCAGTTTTCT
TTCAGAATGGCTACTCTCCATTCTATAATAGTTATGTGGCCTGGATTCATGCAAGAGCTT
CTTGCCTTTGTCATGCATTCTGTTCACCACAGGCTCAACCACTGGTGGTCTCTGCCTATC
ACTAGCCGGATACGGCCTTTTGTTGTAAGCATTGGTTGACTTAGGACGTCTCTGAACATC
CCTGTAGTATTGTTTCCCATCAGTTGGAAGCCCCTTCAACCACTTGTAACTGAGTCTGCA
CCTGGGACACATTCTCTGCATCACCGCTGCTTCTAAAGAATCATCATCCAGTGATTCTTC
ATCAGAGTGTTCCCTTTGGTGCGAGAAACCTTGTCCAATAGCTGGTGGGTTTCTAGTTTC
CTTCTTAGCAGTTGTCTGGTTGGCAGTATGCATTTGCACGTTGACCTCTTCCAACTCCTG
CAGAGATAGATTCTGGAAGTTTGGTACAACCACATTAGCTGTGCCTTCTCCAACTTCTGG
AAACGGGTTACTATCAATCCCCATGATCTTTTCTGTTTTGGTTGGGAATTTCAGACTTCC
TTTCCGAATCTGCTCCTGGATCCTGTCTCGAAAAACAATACAATTTTTAGTCGAGTGAGA
CCAAGAATTATGTCATTTACAGTATACTTTTCCTTTCAGTTCATCTGGAGATGGTAGTTT
TACTCCTTTTGGTAACTTAAGGAAATTAGCCGCAAGCAAATGATCAAAAATGTCATCTGC
CTTTGTTAAATCGAAAGAGTATTTTCTGTGAAAGTCTTTCTTTTTAAACTGCTGGTCAAT
TGTTGTGTCTTTATGAATTAATGCT
>TeaL_39768
CAGGGAACCGCAGGAAACAAGATATAGAAATAAAGAATAAGGTTCCAGAAGAACATGCAT
TTGTCAATTTTGCCTATCTCATTGCTTTATCCTTGTTAAGTTAAAATAGTAAATGGATAC
TAGAGCATACTTGACATATTTTAAGAAGTCAACAATCAAGTTTAAATAAGTCGTGGAGGT
TGCACACCTACTTAAAATTACTGATGCTGAATTTTATTGATTAGTGTGTGTTGAGGACTC
AATACATTTTACTCAATCAATCAACGATTGAGTTTGAGTTATAAACTATGCATTAGCGTC
AAAGAGTTCCACAAAATACAATAACAAAACAAACAGAATAACCATGTCAGCAAAAAGAGA
GAGAGGGCTGAAGCTTTAAACCAATAAGGATTGAAGAATTACGTTCATCCATCTACAGCG
CAATGC
>TeaL_39769
CAGATAAAAAAATTCAAATGCATATAAATGTATATATTTTAATTTGTCACAAGTAAAGTA
GCTTCATGGGCCCTTCAATATACATCAAGTGATTTGGCTTCAGGTTCAAAGGTTTACAAC
CTTATAGTTTACAAGGTTTCTTTGTAAGCAATTACTTTAACTTAAACACAACAACATTAA
AGACAGTTTGTGCTCCATTTTGTAGTCAAATATTGTTTTAGCCACTATATTATTAAAATT
TAAAATCATGTTTATGCCTTTACTAATTCTTAGTAACTTCTCTCCTATATAATGCATGTG
TGCGTATTTATTGATTCGGCTGTCCACCATTTTGCAGATATTCCTCAGAACGCAACATTG
T
>TeaL_39770
CATGGCACGTCATCCTGAATATTTCTCGTCAACTCATCCATAACTAAAGCAAAAAGATAA
GGACTTAAGGTAGATCCTTGGTGTAACCCTACAGTGATAGGAAATTCATTTGTCTCTCCA
GCAGGCGATCTAATAGTGGTCACCACCCCTTCATACATGTCCCTAATCACATCAATGTAA
CCTTTTGTCACCCCTTTCTTCTCTAACACCCACCATATTATATCTCGGGGCACTCTGTCA
TATGCTTTCTCAAGGTCGATAAACACCATATGAATGTCTCTTTTCTTTTCTTTATACTTT
TCTATTACTCTCCTCAAAAGATAGATCGCTTCCATTGTTGACCTGCCAGGTATAAACCCA
AATTGATTCTCTGACACCTTTGTTATATTTCACAATCGGTGTTTCATCACCCTCTCCCAC
ACTTTCATTAGTTGGAGCGTATAGCAGTGGGCTATTTTCAAGACTTATTCTCGACAAATA
ACCCACTAGGTATTGTTACAGTTTTGGCTTCAATTAAACCTTGTGTTACATATGATATTA
AAGAGAATCGGAATTGTTGATTGTATTTTCTCAATGAATGAATTTACAGAGATGATGATT
CATCATATACAAATATAACATGTATCTTAACCTAACCATAACTACCTAACTAACTATAGT
TAACTTCTAACAAACTAACCACTCGATTATACATATGTTGGAAATGTTGAAAGACTAAAC
ACTAGTGCTGCAGCTTGAGCTGCGGTTTGTCTAGAGCTTGTGGTATTACCTGATGCTGCA
GTGTAGACTGCAGCTCATGTGCAGTAGGGTGCAACTCTTGCGTAGCTTGTGCAGGAGGCT
TAGACTCTTCAGGAGCATACTTAGGATGATCTGGCTTACTATTCCTCCTCAAACTCATAG
GACTAAAAAAGAACTAAGAGTTTGCTTTGAAGATACTAAAAACAAGCCACGGACAAAGGT
TTAGTAAAAATGTTTGCAATTTGATCAGTAGTGGGAACCTGAGAAATATGGAGCTTCTTT
GCTACAACCCTTTCTCTAACAAAGTGATAGTCAACTTCAATATGCTTGGTGTGAGCATGG
AAAACAT
>TeaL_39771
AGATAGAATTTTTGTATGAGCAGGTCAGGATGCTCCTGTTTGTTCATGTTCTGGTTTATA
TAATTAGCTTCTATACACACTCCATTAGTGCCTCTCTTCTTCTGGAACAACAGAAGAATC
AAAAACAAAAGTATGCTCTCCAAGATTAATTTATTTCCTTGATGCCACTGCATCGTTGGC
AAATCGTAACCCATCTTATTATTTTTTTTAAAAAACTATAATTGATAGCTGTGGAATTGA
TCTAGCATCTAGCATTATAGTACCAAAACCAAACAATAGATCACTAGAAAAGTACACAGT
TGAATGCAAAGAATTCCAGACTGGATTTGCTGAAGTCTGGATACTACCCCTTCCTGTATT
TGCCAAAAGAATGCAAAGAAGAGACTTTTTCAAATTAGAAATAATAATAAAATTTGGTAA
CATTTAGAGGGGAATCTAAGGGAAATTTTCCTATGTTCCAATATGAGATGCCTGGGTGCA
CAAATATATTAACTATATGTTTTTTGGTTCTTATAGAATTAAATTTGTTTTTTGGATAAA
AACCCTAATGATATTCCTTTAATCATAGCACATTTTATTTCTATGCTTATTATCTTCAAG
GCCTTTTTGATGAGTATCAAGTATTTCATAAGGATAAATCTCTTTTGAGTTTATAAATTT
ACATTAAGTGGTTAACAACAGTATTTGGCACTTGAATCTAAACACAAATTTGGTAACATT
TACTTTGTTTAAAGAAAACATTAAACATGTTTATGTGTATTTTGATAAGACCACTGCTAA
TGCTAATGCTCAGAACAATCTTCACCCGCAGCCAAACCAACAGATCATGGATTCACCTGC
TAAAGCATACAGTTGTAACAGTCAAGTCAGTTAGGCAATTGGGCTAACTATAGTAGTTAT
AAAGTTGTTAGAACTCTAGTTCAAATGTAACTGAAGTTAGTTCAAGAGTACTTCTCTTAT
AAATACTGTGTAAGATCTATTGGATATTATATTGATTGAATACAAAAGATATTTCTTTAT
GGTATCAGAGCAAACAGCTCCAACGAGTACTGATCCTCTGAACCTGTTCGTTAAAGATCT
TTGAAAAGATCTTTGAAGATCATTCGAAGATTTGAAGTTCATTCGAAGATTTGAAGCTCT
TCTCATGGCAGACTCACTGTTATCTCCATAAATTCCTTCTAATCTTTCGTTACTCATCTC
AAATCTCAATTCCTTTGTGAATGTGAAGTTAGATTCTACAAATTACATAGTCTGGAAAAA
TCAATTGCAAAACATACTGCGCGCAACGAATCTGATTGGTTTTGTTGATGGTTCACAGAG
TTGTCCTTCATCTGCGATCTTTGATTCAAACAGCGGAGAGGTCTCTAATCCTGCATATGC
ACAAGGGCTGTGTATTGATGCACATCTTGTTAGCTGTATTACGGCTACTTTATCTCCAGC
CATCTTCACTTCTGTTTTTCATTATAAAACAAGTTGTGAGGCATGGACTGCTCTTCAATC
TCGTTTTACTTCTCTCTCTTGTTCTCATATTCATCAACTCAAGAACAAGATGAGTCGCCT
CACTAAGAAAGGATTAAGCATGGATGCCTACCTCACTGAGTTTAAAACCATAGCCGATCA
ACTTGCTCTAGCTTGTGCACCTGTTGATGATGAAGATATAGTTTTATTCATCTTAAATGG
CCTTCCAGACGAATATAATGCTTTTAAAACCACCATTTGTGCTCGATCTGATTCTATTTC
TCCTGAAAATCTGTGTTCCTTACTTCGCTCTGAGGAAATTCATATTGAGAGTGCCCATAA
ACATTCTCATGCTTCTGAAATTCCTTATGCCTATGCTGCAACTACAAAATCCTTTTCTCA
TAGAGGTGGATCTAATGGAAGTAGCGGTTTTCGAGGAAATTCCTCACTCAAAGGAGGAAG
ATATTTCAGAGGTTCTCGCAGAGGAGGCAGACAAAATTTTCACACTACTTCACCTCTATC
CACTTCATTTCATTCTCAAACTGGTTCTGGTTCTGGTTCTGGGCTTGTGTGTCAAATCTG
TGGTAAACAGAATCATACTGCCTTGGATTGTTGGTATAGAATGGATCCAGGTTTTCAAGC
CTCTGCACGATCAACCACACCTAAAGCATATGTAGCTTCTACTTCTCAGTCTCAGAATTG
TCCAAATCAGAATTCTCCAATTCCTCCTACTTGGTATGTGGATTCCGCAGCAACCTTTCA
TGTCACAAATGACTTAAATCAACTCTCTGATTATCAGCCTTATCAAGGTACTGATCAAGT
TACTATTGGCGATGGTTCTACTCTTCCTATTCATCACATTGGTAATGGCTTACTCCCTAC
TCCATCTTGTCCTCTTCAACTTCATCAAATTCTTCATGTCCCTCACATATCTTCTAACTT
GCTCTCTGTTCATAGGTTCGCATCAGATAACAATTGTTCTATTACATTTGATGCTAATGG
CTTTCTTGTTCAGGACAAAGCTACCAAGAAAATTCTATATAAAGGCCTTCATTCTCAAGA
TCTCTATCATGCTCCATCCATTCCTATGCTCTCCACATCCTCACCTGCTCCTCACTCTTG
CTTTAGGAGTACCAATTCCACAAGTGTTGCATCTGTGCACCTGTTTCAAGTACCACATGT
GCACCTGTTTCAAGTACCAGACCAAATTGGCATCTCCGGCTTGGTCATCCTTCATCTAAG
AAACTTCAGCATATTGTTAATACTTTTCATTTGTCTTCACACACTTCACCTGGTGTAGTT
ACTGATTGTTGTGTTTCCAAAACACATATACTTCCTTTTAGTTTGTCCAGTTCCACTGCT
AATAAACCTCTTGCCCTTATTCATTCAGATGTTTGGGGCCCCTTTTCTGCTTAGGTATCA
GGTTACAAGTGTTATGTTGTTTTCATTGATGATTTTAGCAAGTTTACTTGGTTGTTTCCC
TTTCATTACAAGAGTGAAGTATTTTCTCCATTTCTTGAATTCGAGGCCTTAGTTGAAACT
CATTTTTCTGCAACTCTTAAGATCTTTCGGAGTGATAATGGCAGTGAATACTTTATCAAA
TGAATTTCAAAATTTTCTTAAAGAACAAGGCATTTTGCATTATCTTACATGTCCTCACAC
TCCATCTCAAAATGGGGTAGCTGAATGTAAGCACAAGCATCTCATTGAGACAACTATTGC
CTTAATGCATCATGCATCTTTGCCTTTACATCTCTGGTTTGAGGCCCTAGCTACAGCAGT
GGTGCTTATTAACACCAACTGCTAGACTTCAATTTCGCACTCCTTCTGAGGTTTTGTTCC
ATACTCCTCCAGATTATTCTTTCTTACGAACATTTGGTTGCCTATGTTATCCTTGGTTAC
GACCTTACACTAAGCACAAGCTTCAACCTCAATCCATTCCCTGTGTTTTTATTGGTTATC
ACCCATCAGTGAAGGGTTACAGGTGTCTTGATCCTGTTTCTGGTAAAATCTATCTCTCTT
GCCATGTTGTCTTTGATGAACATTGTTTTCCTTTTTCTTCTACTCCTATTTCTTCTTCAG
CCCCCTCTGTTGCTCAGTTACATTCCTTTTTCTGGTCTTCTCTTAGTTCATCTGTGTCTC
ACTCTCCATCTTCCTCTGTCTCTTCTATGCCTGCTAGTGCAGCTCCAACTGAGTCCATTT
CTGCTCCACTAGTTTCTCCTTCTGCTCCTCCAGGTCCTACTTCTTCTGTGCTTCCTCTTC
GTTCTTCTTCTCTTTCTCACTCCATTCCTATTTCTTCTCTTCATAGTAATTTACCTCTTC
CTCCACCTACAATGCTCCAGTTAACTCTCATTCCATGTTCACTTGACCACTGCTAATGCT
AATGCTCAGACCAATCTTCACCCGCAGCCAAACCAACAGATCATGGCTTCACCTGCTAAA
GCATACAGTTGTAACAGTCAAGTCAGTTAGGCAATTAGGCTGACTATAGTAGTTATAAAG
TTGTTAGAACTCTAGTTCAAATGTAACTGAAGTTAGTTCAAGAGTACTTCTCTTATAAAT
ACTGTGTGAGATCTATTGGATGTTATATTGATTGAATACAAAAG
>TeaL_39772
GCTTGTGGGTTGTTTAGTTTATTTGACTGTCACTCGCCCTGATCTTGCTTATGCTGTTCA
TGTGGTTAGTCAGTTCGTTTCTGCTCCTCGCTCTACCCATTGGGCTGCTTTGGTTCGCAT
TCTTCGCTATCTCCGGGATACCATCTTTCAGGGCTTACTGTTGTCCTCTACTTCCTCTTT
AGACTTGGTGGCCTATGCTGATTCTGATTGGGCTGGTGATGTTAATGATCGCAAGTCCAC
CTCTAGTTTCTGTATGTTTCTTGGCGATTCCTTGATCTCTTGAAAAAGCAAGAAACAAAC
TGTTGTTTATCGCTCATGCTACTGCTGAGCTTGTTTGACTTCGTTGTCTTCTCTCTGATT
TGGGTGTCCCTCAGTCTTCTCCGACCTCTCTCTATTGTGACAACCACAATGCTATTCAGA
TTGCCCACAATACTGTCTTCCATGAACAAATGAAACACATTGAGATTGATTGTCACTTTG
TCCAACAACATCTGCAGTCTAGCTGCTCTCTCTTGCTTCCTTTCGTCTCCTCAGTTTTGC
AACTTGCGAACTTCTTCACCGAGACTCACACTATCGCTCGGTTTCAGCTCACACTATCGC
TCGGTTTCAGTTTCTTCTTAGCAAACTCTCAGTGTTTTCTGCTAAACACCTTGAGTTTGA
GCGGGGGTGTGAGAATATATTGTGTAAATTATGACTATTATGTAAATATGGAATTAGGTT
GCTATGTAATTATGGGATGCTATGTAAATATGGAATTAGGTTGCTTGTGAATAGTCAATT
GATTGATTGTATTTCCTATTCTAGATTAGGGTTAGGATTCCTATAAATATTGGTTGTAAT
CTTTGTATTATTTACAAGTTGAATATACAAAAACCTTCAGAATCTTACAAAGACGTCCGT
TTTTGCTATTCTCAAATATTGAGATCCAAAACTAACGAATTCTTCTTTCATGATTTCTTG
GCAAACAAATAAACTATAAAAAAAAAAAAAAAACAAAAATTAATAAAAAAAAAAATTTA
>TeaL_39773
TAGTAGTTTTGTATGGAATTGGTATTGATATACCTATAGCTACTATGAAAATTAGACTCT
ATTACAATAAATGCCATGTAGAATGTAGTCATTTTCCTGTTGAATGTCTTGAAACCCCAC
ATCCATGTTGTACTTGTTATCTTGATAACTAAGGAGCACAAATACTTCTATGGAGGAGGC
TTGTCATGTTTGATACCCTTGTCATACACTGACTCTTGGCAGACACTCCTAAAAGCTTCA
ACATGCCTTAATTGAAAATTTAAAGTCATAATATCAGACACTTCTTGTACTCTTCAACAA
CACTTCTTGAACTCT
>TeaL_39774
GACAAATATGTAACGTTGATTTAAATATGAATGCCCTACGTATTGGGACATTGGAAAATA
AATTTAGCTAGAAAATCATACAAGCAAAGTGCTTTTTTTTTCCTTTCCTTTTCTTTTTTG
TTTTACCCTAGATGCAATTGGCATTTCCCCGCAAATCTATTTGATGGTGCTTGTGTGTAA
AAATAATGCTTTTACCTATTGATTTAAATTCAGACATTGGTTTTCTTACATGGAGGATTA
ATGAAGTTATATACATGTTGAGCCTTTGATGTAGGACCAACTGCATAGATACATCATACT
GCAAAAGGGTTTTCCCAGGGCTGATTATTATTTTGTTAAGCAGGTAGTGTTATTTGTTTG
GTTTTATGTGGCTAAAGTTTTGTGAAAATATAGGACTGGGCTTGTACGGGTGTAGAAAAA
GGAGAAATATTGTTTGGGCATTTCTGGGTCTGTTAACAAAATCAGCCTATCAGGATTGAG
GAAACTGTAAGTAGGGGCTGATTAGAATTTTGTTAGGATGCTAGGGTTGAGTGATTCATG
AAAGGTTGGTGCTTGAATGATTGTTTTTCAGAATCTAATGAATAGTTGTTGTGAAATACT
AGTCAGTCTCTATTTTGGGGTGTTAAGTAGGCAAGGAAAATGATGTTTGTGGCTGTGAGG
AGTTCCACTGAGCTGCAACTAAGGGCTGGTTAGATTTTTCCATGGTGCTAGGGTTGAATA
ATTGTATATAGAAAGGGGGAGTGATTGGTTTTCAGAATTAATACGATGATTGCTAGAGTT
AGTAGATGGTGCCTATTTTAGGGTTTTAAATTTAAGAATTTCAGCTTTGGGAGTAGGCTA
AGGTTGAAGAATCAATGGAATTATACACTGACTAAAATTTAACTTAAAAATTCTGTTTGC
AAATATTAAAGGAGGAAGGAGAAGATACAAAGCATGAAAAAAGTAGGAGATATAGACTTT
TGCATTAAGCATGTTTGGGCAATTAGAGTTAATTTGGGTCCTGATTTTATGTTGCTATTG
AGTATATTAGGAATAGAGTTGTGGACAGAATTAAAATGCAATAACCACTAAGAACATTCT
AGATTTAATAAAGGCTATACTGTACATAATAATTGTTAAAACCTACACCTACTACATCCA
CTACCACCTACCACACACACTCACCTACTCTCCACCTACTCCTCACCTACTCCTCACCTA
CTACACACTCACCCTCTTCTATATATAGGAATCATGAATCATTGTAATATATATCAATAC
ATCAATCAATAATACACATCATTTTTAACATGGTATCAGAGCAGGT
>TeaL_39775
CTGTGATAGATGAGGTGTCCACCTAATTGTGCCACAACAACCTAAAAAAAGTTAATCTAA
ATCACACCAAACCCATCAACATACAGTAGCTAAATCAGAAAAAGGGAAGAAACAGAGGAG
AATGAGAGGGCAACGACCTAGCTAGAGAAGAGGGGAAGAACAGAAGAAGGAGACAAAGGG
CAGCGCCACTGGCAGTTCAATCGACGCTGCGAGAGAGGGAGAGCGAGATGGAGGGAGAGA
AAGAAAAGAAGGCAGCAACTAGAGAAGAGAAGAAGGACAGAGGAGAGGGAGACAAAGGGG
GTCGCGTCACTGCTAGTGCAGTCGGCGTTGCGAGAGAGAGAGAGCGCGAGGGAGAAAGAG
AGAAGAAGAAGAAGAGAGGAGAAGACAAACTTGTGCCGTTCGAGTCCACGAGAGTGAGGG
AATGAGAATGGAGTTTCAAGTGTTCAACTAATTCTGAGCAAAACAAACATTAGGGCACAT
ACAACATTTAAAACGGCATAGTTTTGACAAATAGTTTAAAGGCAGCCAATAAATTTGGTC
GCCATAAATATTGCCCAAATTTTCAGCAACTAAATAATGATTGTCGCCAAAAATATATAT
TTGGTGACTAATATTTTCGTCGCCATATCTTAATTTCGTCGCAAAAATTTTTCCTCGTTC
CTGCCAAGAAATTTGGTCTGGCGCCAAACTCAACAGCGACCAAATGTTTTAACTTGTCGC
CAATAGTTTAGTTTTTGGTGACCAAAATATAAGGTCACCAATTATGTACATTTGGCGACT
AATTTCTATTTTAGTTGCCAAAAAACATCGCCAAAAATGTTTTTTGTTGTAGTGATTCCC
TCAAACTGATCCCAAGCCACAAACTCGCTCAATTTAACATATAAAATTCAATATTGTTTG
TTCACTACTAAGAATACAAGTTTTGAGCTCAACATTTGTGGACAATCTACTAACTAATGT
TTGTTGTCCACATAATGTGGTTCATATCAAGACACCACTTGCAACACAGACATATGAACA
AAACTAACTGTTGTCATCCAGTCATATCAAACGAGACTTCCTTTTTGCTTAACTCATTCT
GTTTCTAATTTTGTATTTCTACCTTCCCACTCCTCATTATTCTAACAAAGTATTGATAAC
TGTAAGGAAGCAGTTCGTATGTGATATTCAGATGGACAATATGACCTGCAACATTAGGAA
CCAACCAACCAATACAAGTATATTTTTTTTCTTTCCAAATAGAAGGCAATAACATATTAA
CCCCCCAAAAAAAGTTTTTAAAAAAATAACTATACCTTAGAAGCTCCAATCTATAAATTT
CTGCCATTTGTCTTTTAAACACCATCTAACAAACCTTAAAATTCAAACCAAATTTCTATT
TCTACAATTAAAAAGACACAAATGTAACACCATGTTCTGAAGCTCGAATCTATAACCACT
ATATTGCTTTAGCAGAAACTCATTAGCACCAAGTTCCAACACCAACTTAGCCTTAAAACC
AGCCATTACATTTCACAAATTTCTTTGATGATAAATGAACAACATTTGAAGATGGTGATC
CCCACCATTGCAAATTTGTAATGGAGAGATTCCATTAAATCAATGATTTGCAATAAATAT
ACATTGACTTACCTTACACCAAGAGTTCTTTTGCCT
>TeaL_39776
ATCATACACATACTTGATCTGTCAAGGAGGGAGGGAGGCGAGATAGGACACTGCTTGGCA
CCCCCGAAATGATATCCTAGTTCCACTTAGATATGAAGACCTAAATGACTGCCCATTGAC
CCCACTTCAAAGGAAAACACAAACAAATAAAAAAAATCCATAAAAAAGATAAAGAAACAA
ATAAATATATAAATAGAGAGTAGGAAGTACTAGAGCTAGATGAACGAACTTGTGAGTTGC
ATAGAAACACAGATATTTCTAGATTTTGATTTTGCTCTTCCACAAAAGAAACATAAAAAT
AATAAGTAAAAGAGAAATTTGGAGACACTTGTAAACACTTCTACATGCGGGCACATGGTT
GCACA
>TeaL_39777
CATTTGTGTCTTTAGAATAATCAGCAGATGCATGAAACAGGCAACTGAATATTAAACTCC
ACATATGCAGAAACCTGACAGAATAATGCATTGAACTAGCCTCCCTATGTGTCTTTTGGG
TAACATAAATGCTTCAGCAGATACTAGTTTTATGATTTGGTCACATTCCACCACCAGCAA
AGGAAGCAATAGGAAATATTACTTTACCAAAATTTCCCCTATAATTGTCACAAGATTGTG
GTTCAAACATAAATACAGAAAGAAAGTGTAAAGATTAAAATAAAACCAATGAGTGCAACA
CTAAAAATTTGTAATAGCATTCTTAAACAGAACCATCCAAAGCATTTAAGCCACTAAATG
GGATTTCATTACCAGTCCTGAATGACCAATGACCTAAGAAGCACGAACACTTCTAAGAAA
ATAACGTGTCATATCCGACACCGTGTCTAACACCGACATGACACGACACGACACGACACT
CGTTGGACACTTCTTAACACTTAATTCACAAGAAACACATTATTTCAATAAAATAACTTG
AGACCCAATGATAAAACAAAAACAATGTAATTTATACTTATTCTCCTCCTTCATACTTTA
AAAAAATGCTTATCCTCGACTAAATATTCATATATATCACATATGACATATACTTATCTT
TATGAGACATAATAATAATATATAAAATTATATATTTTGCATGTATCCCCCACAGGTGGT
GTGTGACATTGTTTGAAAATTTACATGTCGGCGTGTCGGTGTTGTGTCACGTGCTTCATA
TCCACTGCTTCTTAGGTATTTGATAGCCTGACTTGGCTAGT
>TeaL_39778
ATGATCCAACCAAGCAACTCAGCTGTGTGGAGCCATCCTTGTCCATCAACCCCCACCGGA
ATAATGACATTGCTTCTCTTGATCCCTGCTGTCCACTTAGACAACTCAACGAAAGCTCCC
CTCTTGTTATTGAACCTCTGAAGACAAAACACAGCAGAATGACTTCTATATTTGCTAAAA
AAAACTGCCTCACTGAACCTTCTCCACGCCTCTAGCAAAGCTTCCTTTACCCAGAAAACG
CCTCCCAAATCAATCTTCACAGAAAAGCTTCTGGCTCAATTTCTTTCAGTTATCTCCACT
AATTCCCCTCTGGACTCCTCATCGATTTTGATGATAATAATCTTCTGTTCAACTCTCAGT
TCAGATGCTCTCCCTCTATAAGCCATTACTTTGAAATTACTTCTCGGGCAATTGTATCTA
TTCCCTACATTGGTGGGGAATGTACGGTAGACAAGATTGCCTCCACTCTTAGGGTTTTGT
GTGTGTGCACATGCGTTTCTAGACTAATTCTAATTTGTTTCGAAGGCAACAAAGATATTT
GACGTACTTATTCCTTCCAGTTTCTAGATATTGCAATCAAAAAAATATTTCACTTCTTTT
ACATAGAATCATGCGATCTTTTTGGATCCATTTCATGGTTCTATTTTCTCCTGTCGAATA
AAAGCAGCTTTATTGTACATTCCCTATGCACTTGCGTATGACTTGCTCTTGGATGTGACA
TTAGAACCTGCCATTATTTTCACTTGCATCAATGGTTTAGACATTTGCATTGAGATGATT
TATGTATTGTTTCT
>TeaL_39779
GAAGCAACTCATCCATTTCAGTCACCTCAACCATCAATCACAACTGGAATAATGATGGCG
CTCCTTTTAATCCCAGCCATCCACTTGGATAGCTCAACGAAAGCCCCTCTCTAATAGTTG
AACCTTTGAAGGCAAAAAACAGCAGAACTACATCTGTACTTGCTAAAGAAAACTCGCTCA
CCGAATCTTTTCCACACCTCCAGCAAAGCTTCTGATGGCCAGAAGACTCCTCCCAAATCA
ATCTTCACAGAAAAACTTCGAGGCCGATTCCTTTCAATTATCTGCACTAACTCCCCTTCA
TTGATTTTAATGATAATAATCTTGTGTTCAATCCTCAACTCATTTGCTCTCTCTGTGACT
TCAAATTACTATTACAGTTAGTTACTACTGGCAATCGGTGGAGGATTGCATATTGGCATA
TTAAAATGATAGTTGGATTTTTTTTAATTGGTCAATTGATGAGTAATGAATCCAGAAAGT
ATGGTTTTGAGAATTACGATGACGAGAGTGTCCATGGTGAAAGACAGAAAACCAGGGCGG
GAATGGGTACCACGTGCCTTCGGCTAATAACCAGTTAAATGGGGGAGTTTTGGTGGTTCC
TACTTTTAGGGCCACTGGCAGATACTAGCCTAGGGATTCATTATGCGAGTGTTTGGAAAG
TTGCTATTTTAGTAGGTTATTTTAGTTTTTGGCTATTTTAGTAGGCTAAAAAATTTGTGT
TTGGAAAAATGATTGAAGTTGGATGTGATATTTGTGAGAGAAAAAGTGAAATGATTATGG
ATTTGATGTGACATTTTGTCTTATTAGCTATTTTAGCCTATTTTGTCTTTTTGTG
>TeaL_39780
GCAGTCTCGCTTTGGCCGCCCGCCGGACCTCTACACATCTGAGTTGGCTCCGCCGACGAG
GTCGTCTCTCCTCATCGCATGCATCTCGCGTTTTCCAGATCTGTTTTTGGCTCCGCCGGT
GGCATCGAGTAGAAGCCATGACCGCATAGCCTCCATCGCATTCCTCCTCGGCACTCTGAC
CTCGCCTCCATCAACAGACAGACAGAGTCCATACTTGTTTCTGCTGCCCCAGAAGGAAAT
CTTCAGGTCGTAGGATAGCACTTTCATCACCCCCGGATGCTGATAATTCAAGTCCTCCAT
CTTTATTGATCACTTCAGTTGTCATTTTTGGTAAATCACCAGGCAGTGGAATAAGGTCTA
CCTAAGTTGCTTATGCTATCATGAAAAATCCCAGAACCTGAACTTCTTATATCCGACAAA
CATGAGGAACTTTTCATAGCACATGTTCTGTTTTTCCTTTATCACCCCACTCTCTTCTTT
TCTTTGAACATATAAAACCCATGCATCACACACCCGACAAACACACCACAAACAGTTTTT
TAATCCACACATTCCCACTTTCTCTATTTTAATAA
>TeaL_39781
TCTTTAATTCTATGTAATGCTTTTAATTCAATAGACTTGATATTTTAGAGAATTTTAGAG
CTTTTAAAGCTTCTTTATGGATTGTGTGATGCAATCAAACCCTAGGTGTGATGCCTAAGG
AATTCTAGGAGTGATTCCTAAACTTATCTTCTTCTTCTCTTTCTTTCCCTCTTTATTTTC
TGCACTTCAACTGCCCAAACACTGTTCACGGGTACTTTCACTACCCCAGAACAGCTCTTA
CAGCGTTGTCCCTATTCGTCCTACATCAATTTCTTTAAGATATTTATTCAAGACATGATT
TTGACCATATTAGGTGGTTTCTTGGTTGTTGATTTGACAATGAAAAGATGAAAATTTGAC
CGGTATATTTTATGTTATTGTGCCTAAACACTAAATTTACAAATTGATCCAAATCTCATC
AAATTCAATCATCTTATGCAATTAAACATCAGAAACATATTCTCACTGATTTACAAAATA
ACATCAATAACGTTTTGGGTGAATTTAGAAAACTCTCTTTTCCAATATACATCAATTTTT
TTAAATTAATCAAGGTTCTTGCCCTAGTATGGGTGCTATGATATCAAATGATAGACATAT
ATGGATCATGCCAAGAACAAAAACACGTGCATCACATTAATTATGGTAGCATTTAGGTAT
ACTTCTTTATTATTCTCTTAAACAATATAAGAATAGGGTTTTTAGTGTATATAGCGAGGA
AATGGTACCTACCTATTTATAGAGAAAAACCTTCTCATTAGTTACTCTAATGAATTAGGA
AAATTGGCCTACACTTTCGCTACCACACCTCAAAATACCAACAAGCACTAAAACCACAGG
ACTAAGGTGTACCATGATCCAATAACTGTTATGTTAAGTAACATCCTTTTTATTGGGCTC
AACCTTATGTCCATAATATGGTATATATTCGACCTGTTTTTCACAAACCAAAAAGCGCAC
AATCAACATAAGCCCAATTGCAGAAATATATTCTGACACCATTAAGTGAGAACTGAGAAC
CATCTCTCCTATGCCTGATGATCCTCCAATTATTACAATTTAAGTAGACACAAGCTGTTG
CTTGAAAGATGTCCAAATCTAGATGGAAATCTATTGAATATTACAATGCCTCCATTTTCA
ATAACCAATTACTAACATGTTCGTTTAACAAACATCACTCTATAGCGTAAACACCTTGTT
TCTTTTTCTCTATGAAATATGTACTATAGACAAGGAAATGGGACGTGGAACAGATACACC
TAAGGCAAATCCTGAAAAATTAGAACATGCACCAGGCAAGAACATGGGCATATAGAAATA
TGTATGATCATCTATATACTTATAATCTATCAAAGAGCATATAATATTCATTAATTTATT
TAAGTTTGTATATTAAGCATCGCAAAACTTGGAAGACAAAGATTAACAAATACAGATGCA
CAATGGGATCCGAAATGCTTATTCTACTATATTGTTGCATAAACAAACACACACATACTT
GTATGTGTTCCTCTTTTACAATGTAATCTTCTTCATATTAAAGAGTCTTTCCT
>TeaL_39782
GCTTGGCATCCTTTTGGGCTTTGGCGGCCCCCCTGCTTAGAGGGATTCCACTTTTTCTGA
TCTCTAGGGATTGGATGGCTGGGTGCGCGCCACATAGTCTCTTCTATTTGTTTGTTTTGT
CATTTTTTTCTAAACGATACTAATTGGAATCTTTGAGGACTCCTTGTCCTCCTTTCTACT
TCATTTCTATTTTAAATAAAATTAATTATGTTGCTGATCAAAAAAAGAGAGATCATATCA
TATCTATCCAAAGCGGGGCTTTTAACTCTTATAAAAGAGTACAGTGTCCAACTTGCCAAC
CTAATTCATGTCTCTCTTCACCATGCTTAGGTCTGTGGTTCAAAGACTTGGAGAAGATGG
TGATGGACTTCGTGAGGAGGAATTCAAGCAACATTATGTAGATTGGAAGGTAGTGTTTTT
ATCAGTAGAAGATGGGTTGGAAAGTTCCCTGTTTGTTTTGATAAGTAGTTTTGTATCTCT
TTTTTATTTTCAATAACGAAATGCCACTTAGGAACTTTAAGAAACATGCAACTTAAGAGT
GTACCAGGAAACATGAAAGAAAAAGAAACATACAAATAGAGCCATAAACAATAGAGCCAG
ACAAATGTTCCTGTTTTGGCTTGGTTCTTCATTCTAGGAGATCATCCATCCTGCTCCTCC
CAAAACTCCAAATCATTTACAGGACCACTGTTTTCCAAGCCAGCCCAAGTCTACTATTAG
GCCCTTGACAGTTGCCTAAATTCTTATGTCTCTGCATGACAACTAAAGAAGAGACTCTGA
TCTCCAGCCACTCATCAATGCTGCAGATGATGATTGTTGACTCCTTAGTACCCTTTTATA
TGCAACACCAGTTAGGAAGCACCTCAAATAACCAAGTTATCAGTAGTCAATCTTTTCAAA
AAGCTGTTCTCCAGACAAAGAAGCTCGACCTTAGATGGCATTTTAGCGAGCCACATACCT
TCCCAAGGAGAACAAGCATCCTCCTCGTTGCAAAAAACCTTAAACGATGATCTCACTTCC
AGCATGCCACTGTTTGAAACCTTCACTTCCAAACATAACATCCTGACAGACATCATACAC
AGCTATGGAGTATCATCCATTATATCCAACCCAATATGCTGTCTACTGAACTGCGTATTC
TAGAATACCCTTCTCAAAGCTGGTATAGCATATAAATTGAGTTTAACTTATATAAGAGGT
TGACGGAGTGGCAGTGTACTTTCAAGTGAGAAGCACGAGGAAGACAATGATGACATACTC
CGGCCTGGCTAGAGGGTGGATCTCATGGGTTGGGTAAGTATAAATCTGTCAAGATTGTAT
TTGGCGTTTCCTTATTATTTTACCTTTTAGTATTTGAACATTGCATTTGATATTTGTCTA
AACCTAGGAAAAACATTATGGCAATAAATGATAAAAAGCTCAATTGAAAATTTTGCAGAA
ACAAATGATCTTACTTTTACGGAGTTGTCTGCAGATGAACTCATTAGCACAGGCTCATTA
GCAAAAAAG
>TeaL_39783
GAAAAACCATGAATGGCTCCGTGGGGGATTCATGTAATAAAATGCTTGAGTGAAAGCATC
AATGTAACTCCTTATTGCGGATGTTAATGGTACGGGTAACATGGGGGTGTAAGCCCCAGG
CCTGCATAGGCAAGATTTGCTGGATAGTGGCTTTGCTGTAATTAATTGGACTAGCAGTAC
GATTGGGCTCAGCCAATGTATGCTTGAAATAAATTGACGCAAGTTCGGTAAGAATTTGCT
CAAAAATGTATCTGTATTGGTCAAAGTGCGGTGGAGAATTTTGAGTAGTCAAGTACCGCC
TTTTAATTTCCCAGGGATCACTCATCCACTGGATATCTTCTGTATTAATGTAGAGGACTG
TTTCCTCTCGAATAGTATTCTGGAAATAAGATGTGTCTGGAGCTAGGAGGACATCTTTAG
CTGAATGACTAGATTCCCCTTTTTTACTAGAATAGGCATGAAGCCCTGGAAAGTCTGTAG
TGTAGGGATTGCCCCTACCGCGACCCCGTCGGCCGGAGCCTCGACCCCTATTCTGCATTA
AGACCCTGCAAATATTCACGGGTTAGAAAGTCGGGAAGAGAATTGTGTTCTCCTTTGATA
TATTCAATATCGAAATCAAATACGGAAAGTTGGC
>TeaL_39784
AGACAAATTCTAACATTCTATACCAGCTCCACGACTGACTGTTAAAAGAGAAAAGAGAAA
GAAAAAGAAAAAAATTTAATGAAAATACACGAGCAGAGTTGATAGGAAGAAGTCATTTGC
CAAGACTATATTGTAATTCTGATAGGTGAAAGTGAATGGGAGATCGGTTGTGATGTGGTT
GGCACTGCATGCCTTAAAGTGCTTTGCTGCTAATTGATACCCTCACCCATCAAGATGGGT
AATTTGGTTCACATTTTAATTGATACTCTTACAGGGGATCAAGGTGGCAGCTGGACTGGT
CACTAGTGACTAAATTAGGCATACAAACATATGATAGTTTGTTTTATAAAATGGACATTG
TAGTTTAAAATTATATTTACCACTCATTTTATAAAATAAAATATGATTAATTAGTGTCTA
TCAATGTTCAATCAAACTAATTTTTTTGTATATATATACATATATTTTCGAGACCGACGA
GATGAACGATTTAGATTATTGTCGTAAGCCCAATGGGACTCACAAAGTGGACGATGAAGG
AGTCTTGAGGGAAGCTTTTCTCAGTATATATNNNNNNNNNCGTGCGAGTTTGCAAAGAAA
CCATTAATGGAATCAGACATAGGTAAATCTCGTAATGTGTGGGGCACATTTTTTTTGAGA
GTTATGTGTTCAATTCTACGCAGCAGAATAGTACTCTTTCTGTCTAGAGCAATCACAGTA
GCCATCAAAACAGATTCTTAATTTTCACAGCATGTAAAATGAAACAATAGAGCAACAAAT
TATTAACAAATCCATTAATGGAAGGCACTCCAATTACCTAATCAACCATTGCAGCAAACA
AAATCGCAACAACTTTTTATGAGCTAATCAAACACTACTTCAAGCCAATGCATATGTACC
TAATCAACCATTGCAGCAAA
>TeaL_39785
CTTGTTCCTTGGAGTGTTCATCATTATGTGCAAGTCAAGTTTTGTATCATCTTCCTTAAG
TTAAGCTATGTTCAAGCTATGTTTTGATGTTATGTTTATTACAGCTCATCGGTGTTCATT
CATTTACCGCTTTACTTTATTACTATTCACTGGGCAATGGCTCACCCCTTTCCCCTATAT
GTATATAGGTGATGAAGAAGAACATGGTTCTAAAGAGAAGTCAGTTTAGAAGTCTTTTTC
TTTTGTTTTTGTTCCTTGAGAGATGTACCCTTAAGAAGACAACTTTGTACATGCGTTTTG
GGTTTTGTAAGGTTATGTTGTGAATGATGTGCTTTCTTTTTGCTGTTTGGACTTACAAAT
ATTAAGATGATAATATGAGAAGTATTGTTGTTATGTTTTCATACGATTTATGCACATGAT
TTGAATGGACTCTTGGTAATTAATGGACACATGTTTCCGTATAAACCCCAATGTTATTAG
TCCAGTCTTGTCTTGTCTTGTCTTTTCTTGTCTTGTCTTGTCTTGCTAGGCCTTTGGTAG
TTGAGTACTACTGGCCGGTCATAATGCTATCATGTTTGGGGCGAGATGGGGTCGTGTCAG
TATTCTTCATCAAATGACTTGTCCCTACAATCCCCCACAGAATGGTATAGCAGAGAGGAA
ACATAGGCATCTTGTCGAAACAACTATCACTTTTCTTCATCAATCTTCCCTACCTCTCAG
CTAATGGCTTGATGCCTTGGCCACTGCTGTCTATCTCATAAATCGCACTCCTAGTTCTAA
ACTTGAGCTTCATACTCCCTTTGAAAAATTGTTCAATTACTCCCCTAATTTTCATTCTGT
TAGTGTTTGGGTGTAGATCTTTACATATCTTCCCTTTCTCTGCATCTTCTCCTTCTCCTT
GTACTCCTCCATCTTTACCTCAACTTCAGTCTTTCTTTTGTCCCTCTACCTCTCAGTCCC
CTCTTTCTTCTAGTCTTGTATTCTCTTATCCTCTCAATTTTTTTAGCATTTACCAAAACC
ATGAACTTTTTAGCAATAATTTTATCCTAACAAACAAAAATGCTATTGAAAAAGCAATTG
CCAAACTAGACCTTAGTTGAGTCTTGAGCATGTTCTATAGTGAAGCATTTACAAAGAAGA
CTTCGACTTCAAGTTTTGATCATAAAACTCATGCATTGCATGCATTATCATCATTTAGAA
GGTTTTATCTTTGGTTAGTCTTTTGTCTTTGTTTTTATTGAGAACTTGAACATAAGTTTA
CTTTTGTAGTATATGCTAGCTTAGCTATTCAACTTGACTATTAGATCTCAGAGGCTTGGT
TATTGGGCCTTATATTTCCAGATGGTTGAGTTTTGTATGTATAGCTTCTAAGAAGCACAG
GCACAGACACACCGACAGGCCAATTTTCAAAAAATGCAGGACATGACACGTGGGAAAG
>TeaL_39786
CAACAAATAACTAAGTTAAAAATCGTAGGAGAGTGTAGAAAATCCCTACCTCAAGCTTAG
AAGACCAAAGTAACAATGGAGGAACTTCAAAGACGCCGAAACCAAGCTTTATTCGGACCA
AAATGAAGCTCTTGAGACGCTCTACCTTTTTAACAAAGGCACACGGGTAGAGAAATCAAC
AGATCTAGGTGAAAATGTAGAGAGAATGTGAGTTTTAGAGAGAGAGGCTCTAGATCTAGG
GTTTTTGAAAAGTAGAGAGAGAGAGAGAGAAAAGTGAAAAAGTGATGTAAAATGACATTT
TTACGAACTGATATACGCACAGTCCGCTCGAGCGCAAGAGTTGATGCTCGAGCGTCAGAC
ACAATAAGTTGTTCCGCTCAAGCACAAGAAGTGACGCTCGAGCGCAGAATACACACATCC
AGTAGTTTTGCAAACACCAGACCAACGCTCGAGCTCAAGAAAAGGCCGCTCGAGCATAGG
AAACGCCGCTCGAGCGTAGAAAACACTCTCCCAGTAGTTTTGCAGACCTGCAAAAGTACT
GAGAGTTTACAAAGCCCGCTCGAGCGCAAGAAGTGCCGCTCAAGTGTAGGAACAAAAGTC
TAAAAACTAAAATAAC
>TeaL_39787
GAGTTCGTTTACAAAAGTTAACACATGCGATATACATTCATAAATGTTCATCTTGAATCT
ACAGCATGTGTTTCAATGTAAAGAGAATTAAAATTAAACATATAGTCATATGCTCCATAA
GCTTACATCTTTCCAAGTCATTGCTTGGTTACACAAAAGTGAACCTAACTCAATATAATT
TAAGCCCTTGACTATACAAAAGAATATAACAAAATAAAGAAGCTCTTGCTCCCAAAAGTC
CCTCCAAGCTATTGCCTTGGCGGAGGCATGTCACCAACACCTGAAAATGGTTTTTCCCAA
ATAGGGTGAGCCAAAGCCCAGTAGGAATAATCTAACACAATATATGAGATTTAACAAAGA
TATAAGTACAATGTGTATATGCAATGCCTGTGACAAAACATTCACATTTTTATATAATCA
TAAAGTACCAAGTTCATATCTTATTCCATTTTCCTTCAATTCATTTCAATCATGAGCCAA
TTTCATTGTCTTTCAACAACCCAACTAAGACTACAACTCAATGGTTATCTAATCAACACA
ATTACCACACAAACACTTCAATCTACCATTTTACGAAAATTTCGTCTGTGGGATTGGCAA
GCATGTATACGCGCGGTTTCGGGACTTTTACCTAAGACACTCCGGCCAAATTAATTTCAA
TGGAGTCCATCCCCTATCTTCTTCCAAACATAGAGTACATCCCCTTTCTCTTCCCAAACA
TCATACATATACAATGTATTTAAAACATAATCATATTCAATAACAACCAACAATAAATTA
GTTTTAATTCACCTAATCCTCATGCAATTTCTACAACAATTATAGCTATCTTCCACCGAT
AGCCCAATACAGTTATTTCTAAACAGACATTCAATTTCAAGACAAATAATTTATTCAAAA
TTTCCAAAGGCGTAAGCTAATACATATCCAACTCCACTATCTATTTCAATATTCGTCCAA
TTTCATATTTACAACACTAATTCTATTTATTTATACAAAATAAATATTTAAATCATTTTA
GGGCAAACTTCCTTTTTCCAAATATCAACCTAAGGCCAAAATCAACTATTTTGTAACCAC
CACCTTATATTTAACCTCATAACCATTTCCACAACATACATTTAGAAACCCCTCTTTTGA
TTTTACAACCCAAACCCTAGGTTTGTCCATAATACACCCAAAGCCCACTATTGTTACACA
ATCATCAAATAACTAAGTTAAAACCCATATGAAAGTGTAGAAAATCCCTACCTCAAGCTT
AGAGGACCAAAGCAACAAAAGAGAAGTTCAAAGAGGTCGAAACCAACTTCTACTCGAATC
AAAACGGAGCACTTAAGACGCCCTACCTTTTTCTCAAAGGCACTAGGGTGAAAATCCCAA
TGGATCTAGGTGGAATAGTAGAGAGAAGATGAGTTTAAGAGAGAGAAACTCAAGATCTCG
ATTTTTGGAAAGTTTTAGAGAGAGAGAGGGGAATGAAAAAGTGATGAAAAATGTCATTTT
CGCGATCTGTTATACACACAGTCCACTCGAGCGTGAAAAGTGATGCTCAAGCGTCAGACA
CATTGTTCTGCTCAAGTGCAAGAAGTGACGCTTGAGCGTAGAATACACACTTTCAGAAGT
TTTGCAGACAAAGGGCATCGTTTGAGCTCAAGATTAACCGCTCGCGCGTAGAATACACTT
ATCCAGTATTTACAGGTTTGCGAAAATACTGAGAGTTTGCAAAGGCCGCTTGAGCGCAAA
AATGGCCGCTCGAGCGAAGGAACAAAAATCTAGGCAACAAAGGTTTAGAAAAACAAGCAA
CCAACCTGTT
>TeaL_39788
AATTGCGGGAACTCCTCCATGGCATATAATATTGGAGCAGTTACAATTCCATGACGAATG
TCAGATAAAGAACCTTTTCCGAGGGAAGTTGATGTGCCTGTGAAATCAAGAACGTCGTCT
ATTAACTGGTAGGCCAATCCCAGATTCTTTCCAAAGAGAATGCACAAAAGCATTCAGTTC
AAAGGTAACTAAGAAAACCACGATAATATTTTAGGGAGAGGCAAAACTTTGATTTGGTTT
CCTACTAGTGAGTGAGAGGGCTGTTACAACTGCAAGCCAATCAGCGTTGACAGCATCATC
ATTAAGGTGTAATGGTAACCACTGTTATTTAAACAAAAAGTGTTATTTTTAGAATATGTC
AAGATTTTGGTGACATGTCTTGGAGTGATGGCAGCCAGGTTGGCCATTGCAACAATTACA
AAAAAAGCAATTAAGTTGCACAACTCTCTACTCATTCTCTAAAGACCAAAGATAAAGACC
AAGGAACCCTAATAGTATACAGTTAAAGAAAAGCGCTTGGAACAGCTAAAATGTTAGGAT
TACCCTGCCTTATGGTGTATAGCCTGATATGACTGCAATAAAGCTGTCAATTTATCTTGC
GCACATTTTGAGGAAGCACGTATAAGAGAGAATTTCTGCTCTGTTTATGGTATTGTTGAA
ATTGGACACAAAGCTACACACAGAAGCTTTTGGATTTTAAATTATTGTGGGAAACTGAAT
TTAACTTCACATGAATCTGTTAAAATTTTCTATTAGGTGGATGGGCCATAAATCTATGAA
ATTCAGATACTAATAAATGATGATCTTTCTTGTAAATAACAGATAGAACATACATCCCAA
GGATATTACACACCAGATTCTTTCCA
>TeaL_39789
TATTTTTTACGAACGTATCCCCGCCGTACCTGTATCCTAGTTTTTCAAATTTTGCCGTAT
CGCCGTATCCGTATCGTATCGTACCCATATCCATATCCGTGCTTCCTAGGCTCCAGTATA
GTACTATAAAATTACTCAAGCCAAAAATCAACCTACTTGAAAGAGAAAATAGAAAAGAAA
AAATATCTCTAAAATGAACACAAATAAAATAGACAAGTTTTTCTACTGGGAGATTCCCAA
CAAACTAGTACTTATCGAAATAAAAAATAAAAAATCCCGAGGAACTACTTGGAGCATTTC
AAAGGCTAGCCAAATTAAAGTAAAAGATTACATTTCCAATCTCTTGCAAATAATAGTTTA
TCAGAAGAAAAAAATATAAATAAAAATAAATAAATAAATAAATAAAGAAAGATCTATAGC
AAATAACATCAGGAATATCGTTACCCCACAGTCCTCATCACAATCA
>TeaL_39790
CGTGGATGTAATATCCTCTCTTCGTCTTACACGTGTATGGGACAATAGAGCCAAACAGCA
TCGACAAAACAGCTTAACGGTGTTGATGTGTATGGATGGTGGGATCTTCTCCTCAACTCT
TGATTGGGCACATGGCAACCTCTACCGAGATACCCTTAGCGCGATGCTACGATCCACCTT
TGGAGCCACGCTATTTGCTCAGTCCTGTCAAGTACCCACAACAATGTTTGACCGAACTCT
TCAGCTCGATCGCTCCCATGCTAGGCGGAGCCCAATTCAACAAGGACAAGTCCCGTCCAA
ACGGAAAGCTCGGTCAAGTACATAACCCTAATAACCTTGGCCTAACCCACTCCGAACTGT
TCTATCTTGGACATGCAGTCCCCAAATCTGGCCCAAGCCTAAATTAGCTCAGCCCATATG
TTCAGCCTAAATCCCCCTCTCAGTATCCTACAACTCTCCTAAATCAAATAAAAACATATA
GAAAAACTTAATAACCATAACTTGTCCCATATCACAAACCATGAGCCCTATAACCCATGT
CTAGAAGAATATGAAATTAGCAAAACACAACTAATCTATGCAACATTAGGAAACATATAA
TAAAATAATCCTGAAATAAGACTTAGCTAAGTCTTAAAACTTGTCTATACATGGTTCCAG
TTAGTTCCAAGTGAGTTAGGCTTCAAACTAACCAATTTTGAATATTGCCACTTCTTTAAC
TTTATATATATATATATATATATCTTCATTTGGTTTGTTTTATTCTGATTATTTTAATAA
ATTAAGAATAAAAAATGAGTTCGGCAAAGTTAAAATTGCTTAACTGAATTATATTATCTT
TCGACTTGCACTATGATAAAAGTGGCAATTCCTTGCATGATCATATTTCAAACACTTTCA
AGCAACCTTGTTAAACTCATTTGCTGCTGCTTTTTTTAGCACTTTCCAATAAGCTCTAGA
ACTCCAAATTGGGCCTTAGTTACTAAGAAAAATAATGAGATATACATTCCATCAATGTTA
TTACAATGATAACAATGGAACAATGGGTAATGTAAGGCAAAAGCACTCATTATAATGTCT
GCATTACCCTCACTTGACAAGGCCAGGACAGAATTATAATAGACAACTTATCTTAAAGTC
AAACGCAATGTAGACATTCAAGTAAGAGCCCAGGACAGATAGATAATGACAGCATGAGTG
CTGATCTACAATAGTCTTTTTGGTAAGGTTAAATATACATGGTATGGAAAAAAATGGCAT
AAGGAATCAGCCTCAGTGACAAAAGAGAAAAGAGAAGAAAAAGGAGTCTCTTTCTCTTAT
AATAACGGCGGACTGTTATCAGATGTTGAAGAAAAAGCTTTAATTGTTTAATTGTTTTTG
TGGAGGGAAAAAAGGTGATAAAAAGATAAAAGCTTTTAGGGCTTATATGTACCAATAAAA
AGCAATGATTTAGGGAGTGAGAAGATAAGGTTTTAGAGGCAGTTTGTGAGCTGTTCTGGC
ACTGCAAACAGTACTCGTGAACAGTAAATTAGGCTGTTTTGTCAAATTTTGCAATCTAGG
GTTGAAGGATTGAAAACTATGATGCTTGAGGGCTGAATAAGATTAAGGAGCAACACAGTT
CTGGTTTTGTGGACTTAGAGGCTCAAAGTGCAGAAAATTAATAAAAGAAGAATAAAAGTG
AAGGCATCACACCTATGATTGATTGCATCACACAATCTTCATATATCTTAAGAAAACTTC
ACAAACTCTCTAAAACTCAACTCTGTATAATTACAAGTATTACATGACGACTCAAAGGAA
TCCTACAACTGCCCTGAACCAAATAAAAGATGTACAGAAAAACTTAATAACTTGACCAAT
ATTACAAACCATGAGCAACCCCTATTGCTGTAACCCATGTCCAGAAGATTATGAAATTAG
CAAAACACCACTAATCTATGCAACATTAGGAAAAACATATAATAAAATAATCCTGAAATA
AGACACAGCTAAGGCTTAAAACTTGTCCATACATGGTTCTAGTTTGTCCCAAGTGAGTTC
GGCTTGAAACTAACCAATTTTAAATGTTGCCACTTCTTTAGCTTTTGCTGCCTGTAAATA
TACATATAGTCTTCGTGTGGTTTACTTTATTCTGATTACTTGTAAGTAACAAATTAAGAT
GAAAAAAAAGTTTGGCAAAGTTACAATTTCTTAACTGAATCATATTATCTTCCAACTTGC
ACTATGATAAATTCCTTGGATGTCCATATTTCAAACACTTTGAAGCAACCTTGTCAAACT
CATTTGCCACTGATTTTTTTAGCACCTTCCAATAAACTCAAGAACTCCAAATTGGGCCTT
AGTTACTAAGAAAAATAATAAGATATACGTTCCATCTATGTCATTACAAAAGAATGAAAA
GAATTATTCGGCTTACCAATCAATGAGGTAGAGGCCATGTATATATAATATAT
>TeaL_39791
CTTCTATCGGCTCACGCTTCCCCGCTCCCGCTCCCGCCCCCGCTCCCGCTTCGTGCAACT
AAGCTCAAAACTGGCATCTAACAAAACTTGATAATACATTAATTCTAGTGGACACGTTCT
TGTTTAGCACATCTATAAGAAGGGCCAGTCATTCTATTGTTAATTAGGATATCCTGTTTC
ACCTGGGCTGCCATGACTGTCTGACATATTCCACTCTCACCGGTTCCATTTTATCCCTCG
CAGAGAACTTTATTAATTAGAATTGTCCTGTTTCTTTGACATCAACCTTGTATTGTATGT
TATCTGGAAACAACCTGTCTGTGATTGTATGCACCTCCTCTGACACATCACTTTGCAAAG
GTTGAATTTTATACAACATATTAGCTACCAACATTCACGAAGTATGAAATGAATTTTGAT
TGCCACTGATCAGTGGCTTATGTGGATGAGGTGGAGTACTAAATTTAGTAAATCTACTGA
TTGATGAAGGTACCTATGGTAACTACTGAGTCTGGTTTGCAGAATAAAGATATTAAAGTT
GGTGAAGGCCCAAGTCACCCTGT
>TeaL_39792
GTATCTCTCTGTGTCAACTGATCCTGCAAAGTAGAAAGATTGCCCCAACATACCAGGGGA
TAGCAGCAAGGAAGAAACCAATAATGAACAGAAACCAGGCAAACCCAAAACCGCAGCAAG
GAAGGCGGCGCTCTCTTACAGGTCTTCCTTCAGCAACGGCATAACCTGGAGCAGTGATGA
CATTAACATAGGGTTCGGAGAGAGAGTAGCGGAGCTCGTAAATAACAACACAAATAACTA
AAAAGTTCATATGGGATTCACACCTAATTGCCTTAGGCCATGTTTGGTTCATGGATTTGG
GTAGGAATTTAGGAAGGGGCATTCACATTTCACTTATATCTTTTCCCTTTTCCTTTCCAA
ATCTCTCACCAAATCCGTAAACCAAACACAGCCTTAAAGATTAAACCTGTAATAAATTAA
GTTCATGAACATGAGAGAATAAGGTAAACAACATATTCTAATATCATTTTGGTTTTGATG
ACTCTTCTTCACATTGCATATTCAATAATTGCAAGCATTTAAAAAAATTATGACAATAGT
ACAATATAAACTTGTTAAAGAAAATTCAGATAGCATGATAAGTACCTTAAGAAGGTCAAA
CACCTTCTCAGCAACATATTT
>TeaL_39793
AGAGTCTCATTTGCTTCTGCTTGGTGATCCAGCTGACCTTTTTCTTTTCATATATAATAT
ACTTGATATTTTATAAGTAAATTCTTGCGTGCTTCCTGTGGCATAAATTTGAACAATTCA
AAAGCAAAGAAATCGTGAATATAGTCGATCATTATTAACTACACTGCCCCACCCATGGTC
ATTACTTCCTTAATACTTTCTTAGAACATTGAACCTGAAATACTTTCTTAATACCTCCTG
GTTTTGGTATTATGATTACTTATTAGAAGTACAATATGCTAGAGGGAGTAATACTGCTAA
GTTATCTTGTGCAAAGTATTGTAAAATTATGTCTGCTTTTGGGCTACAGTACATATATAT
TTAAATCGGATGACTAACTTGAGCAAAGGCTATTTTCTGTTCACAGACATCTAGATGAAA
ACAAGTAACCTAATCGTTGTGCACTATGCCAAAGGTTAGGTGTGTACCCAATCTTTCCCC
TCCTAAACAGACTAATCGGGCGTTGTTTTTTTAGTGTTGGTCTTGAATGAATACCAATCT
AAAATTTTTATTTCATAATTTGTTTCAACTGGTAAAATGGTACAAAAACTGATGCATTAA
AGCTTCTCTGTAATTCTATAGCTGAAAAATTTATACTTCCCTAATTCAGAATGTGTTTCT
CCCTTTGATTGATCCCATGAAGGGAGCTTGACATGAAAGGAGTTTTCATTAAGATTCTCA
GTGGTCAGTGTAAGATTTAGTCACTTGTTTGGTGCTGGAATACATTCTTTTTCTTGACTG
AGCTATGGAAAATGGTTTGCAACTTGCATTGTTGTGGGAATAAGCCAGGAATGACTACTG
GTGGGGTGTAAAATTGTCATAACTATCATCCATCTCCCTCCCTCCTCTGCGTGTGTTTGG
TGAAACCTGTTGTTGTGGTTGGATGACTTTGGAAAGTGAGAACATATCTCCCCCGTATCA
AACTACATAGGATATTCCACTAACCTACAGTTCCCTTGTTGTACTATAGATCTTTTTGGC
ATCACATGAGAAAGTCAATTTGTTTGAGAATTTTCTTTTTGAAATCCCTGGAAAGTTTTT
CCTTGGACCTGCCTTTCACTAAAAGATAACATATATGGAAACTTCAGTTCAACAAAATAC
TGAATGCATTTACTTATAGAACAAGAAAAAGAAAATACTAAACGCATTGATTGAACTTTC
AGGGAATGGATGTTGGAAGCTGG
>TeaL_39794
TTAGAATTCGTAGTTCCATCATCTGTTAATTGAATAGTCAAGTCATATATGGAAAATGAA
AAAAGTACACAAAATTAATGACAAGTAAAACCCTAATTGCTTTTCCAGCAACGCTTCAAA
CCCCCATTACCCAAAGGTAACCATACTACTAATAGAAGATATCTAACCTAGTTGAGTTAC
ATAAGGCTTTTTTCTAGGTTATGTGATATGAGAACAGCATGCTTGGAGTTGACAAGTAGG
TGGGCTAAAGCATGATGGAGGTGATAATTGATAATCCTCCGACTTAGGGTTCTACACTTT
TACTGCATCACATAATCATCCTTCAACATATCTCACTACAAGGCTACTACTCGTATTCAT
ATATAGTCAATTATGAGCTTGTTTGCAAGTGTAACAAAAATAAAAAAAGATATTCAAATT
ACAATAGACATGGTTTGATTTTTCCTACGAGGCAAACTTTATGGGACAAAGTCTAGATCT
AGGATTTGGGGTGGGATTTGTGGAGGGAAAAGGACAGGGAAATGTGATAAAAATCTAGCT
TCTATTTCATTCATTTTTCCCATCCTTTTTTTTTTCTCTCTGTGTGCAAATCCCTCTTCA
AATCCTTGATCCAAACACAACCTTAAGTAATTTGGCGAAGTTTGCTTCTCTCTACAAAAT
TACAGAAAAACACACAAGATTTGTTCACATCCTTACCCAGACTAAAGTGATAGAGCTTCA
GTTCCTTTGATCATGTCAAGTTTATATAATAATAGTCACTATATCCTGGCATATTTAAAT
TAACTTGTGCAGTAAACCAATTTTTGAAAATAAATAAATAAAATCTATCAGAAGTTCAAA
TCTTGTATAGAGCCACGTATCAGGAATTCAATTATAACTGCTCAAGTTTTTCTGCCATAT
CAAACCAGATAGTCTCAGTAAAACAAAGCACTACCTTTGAGGACATCTGGCATCTGTTTC
ACAGGAGACACAGCATCATCCCTATACATTGTGTCATCAAGAACGGAGACCGGACTAGGA
TGCTCAGGGGCAACTGACCCA
>TeaL_39795
TGACTTGTTCTCTTTTCTATCTTTAATCTCTTGGTCAGCTTCCAAGAGAGAAGGCTGGAC
AGAAGCCTTCCTCTTAACCTTCTCAGTTTGGTCTTTAGGAACCACATTTTGAGAAATCAA
ACTCATCTTCTGCAAAAAGGCAACTTCAGCAGTAATGAAACAGTAACCAAGTGCCTGGGC
AAAAATACATTCTAACGAAATCCCCCAACAAAGGCAGCCAGAAAAATCAACATGAGCTTG
TCATCTAAATCCATTCAAACCACAAATGTAGTGTTTTCTGAGTAAAAGCCACAAAAAACT
CAACCAAACTCAACACTTCCAGATTCTAGCCCCGACCCAAAAAAGACCAAAAGCTTTTTA
AACCACGCTTCATATTCAACTGATTTTCACCCTCAGTTGCAATAGAATATCACAAGATAG
AACAAACGAGAGAGAGAGAGAAGTAATTACATGTTTACAGTAGTGAAATTCACATATCAG
AACTTTCAGAGATGTAAAATAAAAAGAAAAATGAAACAATGAAATTACAACAATGGGGAA
AACAGATTTTTTTCCACCTTCCATTCTCAGAAAGAAAAGAGAGGCAGAGAGTGCTTACCA
AGAACAGAGAGAAAGAAGCA
>TeaL_39796
CTCACTTTAACATTTGGTATGGGTACTAACACTTGGGCACTTGGCAAGAATGCGCACCAA
CATTTAGGCACTTGACACTTTTTTGTGTTAGATTTATGTATACATAACAAAATTTCAATT
GCACTTGACATTGTGTCAGATCTCCCTACATTTAACATAGCTTCAATTGCACAATTGTGG
TAGTGTTCCTAGTTCAGTTGAATTTAATTGGATCATGAAAGCTATAGCAAAGTCCTAATC
AAACCCACTATCCCACTAACCCAAATTCAGCTTCCGCATCACAATAAACTAAAATTAATT
AAATCCAACTGTACCTAATCAACCATCTTTATTTATTTTTCCAAAACATATAGTATCTTT
GGCAATGCCAATCTTTCAAATAAGCCCATTCCAACTATTGAATGAATGGACTTACAAAAC
AGAGCATCATAAAGTGTCACAACTCCATACTACATTCATGATCTAATTCCAACTCCACTG
CCTATGCTATGAATTTCATTTCCATGGAACCATCTTAAAATCAGAGGGACTGTTGTTTTG
CTGTTAACTGAGAAACCCCCAATTCCATCTCCAATTCAAAGTTCCTCTTCTTCACATTCT
CCAATTCCATCTTCAGATTCTCAATCACTTGCATCAACTGTAATTCTCTGCTCATTTCCA
CATTCTCTTCCCCATTGATCATATCAATCATGTTCATCACTTTTTGCCTCTGATCATCCA
AACTCTTCTTCAGAAACATCAAACTCCCCATCATCACGTCCCTATCCACTGATCCACCAC
CACCACCACCAATCTCACCATCAGCCAGTTGGGTCTGTAAATTCAACTTCTCTGACTCTC
CTCCCCTGTCTCGAATGATGGTTTCGCCGCCAAATCGGACTTGTTTCACAATATCATTGT
CAATTTCATTGTCTTCCTTACTCACTGGAAAAACAGGGTCTAATTCAAACCCATCTTCAT
TGAAGTTCCACCCACTGATCCTCCTCTGTTTCACAGTCACACCACCGATTAAAAACACTT
GGTCGTCTTCATCATCACCATCGGCACTTCTGCAATTCATCGACTCGAGTCTCTGAAGCT
TGATTTCCCTAAATCGCTGTTCAACACTCGGCAAACCCACCAAAAGATTCTTGGATAGGA
AATCAGAGTTTTTACAGTTCTTGAAGAATGAATGTTTCAGCAATTTCTCAGCGGAGGGCC
TTTTTGATGGGTCTTGATCGAGACACAAACCCACCATGTCCTTGAAATTCTTGGAAAACT
TCTTGTTCTTGCTGTTCTTGGCCCTTTCGTAATCGGAGAATCGATAACGCTTGGTGATCT
TCATTATCAGGGACTTTGAAGGAGGGAGGTGAGACAGAGGAGGTCTTCCATGGGCTAATT
CAAGAGCAGTGATTCCAAAAGACCATATGTCAGCCTTGAAACTATACCCAGTATGAGAGT
GAATCACCTCCGGTGCCATCCAATACGGTGTTCCGGCGAGATCAGTGAGCCTCCCAGACG
CCGAATTGGTACCCGAATTCGACCCTTTCCCCGAATTCGATTCATAAATCGACGCGGAAA
CTCCGAAATCAGCGAGCTTCACAGACCCATTTGAATCAATAAGAATGTTCCCAGCCTTGA
TGTCTCTATGAAGATGACCTTGATTATGAAGATAAGACAGAGCATTCAAAGTTTCTCTGA
GAATCACAGCAATGCAAGGCTCAGATAAACCATCTGGGAACGAAGAAGTCATGATCGATT
GAAGAGAACCAGAGGACATGAAAGGCATGACTACCCAAAGACGATGATCCACCATGAATG
AACAATGAGCTCTGAGAATGTTGGGATGAGAGAGAAGCGACATAATCTTGGCTTCTAAAC
GAACGCTTTCGGGTTTTGTTGATACTAAAATTCGATTTTAGTACCCCAGAAAGATTTCAT
GGCTCAACCTTTCTGGGTTTGTTGATTTTAGTAACCATGGATTGACTCAACCTTTCTGGG
TTTTGTTTCAATCCATCGTTTGATTTGTGAGATTTCTTGAGTTTGAGCCATGGATTGATT
TTTAGATATGAGTTTGTGAGATTTCTTCTATTACTTGGGCCATGGATTGATTTTCAGAAT
GGGTTGATTTTCAAAAAGGTAGAGAGAGAAAAGGAGAGGAGAGCCATGAATTGATTTTTT
TTTCTTCAAAGTACTCACCAAAACGACGTCAACGACGTCGTTTTGCTGAGGTTTAATGCC
AGCCGTTGGATTGTTCACTCTAGGAGATGACCATAGGCTTTTCACCCTAGAGGATCCGGA
CGCTTTGAAAAGTTCGGGACTTCAACAATAATTTTTTTCAGCCCAAGGTTTTTGGAAGTC
TTAAACTAAATATCAAAATGAAACCTTATCTAATTAAGTCTTTGGAAAGTTGGGCCTTGG
ACAATAATTTTTTTTTAAAAAAATATTCTTGAGGCAACAATCTAAAAGTTCTAATAGTTA
AGCCACCTCTACAAACCATTAAGAAATTTAGAGTTAAGAGACAAAATAACAATTCTAATT
ATCGGCCTCTAGAGGTGCTAAATGCTTATCTACAACAAATGTTAAATCAGGAGAGTGCAT
CTGCAGCTCAAAATAATCCTTAAATACATTGCTTGGAACCATCCGAATGACGAAGCCTGC
TCTAAAAGGAGAAGTTGATTAGTTATTTATTTGTCAAAAATCTTCTAAATTCAAATGGTA
CACTCCGTATTCCTACACCATCTTTCAGCCACGATATGATGACAAAGCCATTCTCAAGTT
TAGTTTCAGTCGTGATCTAGATGCCTACATTGTTTTCCAATACATGAGGGAGCCAAAAAA
TTAACTTTCTATACAAAATATGGACATAACCAACAACTAAATAACCCAAAAGAACCCATA
ATATCGCCAATCTGGCAGATCTAAAGCTTTTATTCAGACAAGTGAATACACAAACATAAT
CCAAAAGATCCATTATATATTGTTTGCAAATTGAAATGTGTTATTCAGGATGTTGCTATC
TAATGTTAAGAAGGGCCTAAATAGCTGAACTTTCCATACCTTTATGTAGACAGAACCAAT
CCCACAAATTCCAACTAACATACAAGAGAGAGAACAAAATA
>TeaL_39797
AGTAAATCTTAGTTATCACCATGGTAAAGTTCACCTGTTGGAGCAGAGATGAGAGAATCT
TTGGTATCTAGTGAAGAGGATTGAAGTGAGTAATGTTGAATCCTGGGTAAAAATGTTGAA
TAGGTTTTCAGATTAATTCTTATTTTCAGTGGAGTTATTGATCTTTGTTATAATTTTCTT
ACCATTTGCTGCCAAAGGGACGATTTTGGTACACGAGAGAAGTTTTGGCTATAAATTTTT
TCATTGGCAGTAAGGGTTGATTCAGGGACTTGGAAAATGAAATTGTGCTGCATAATAACT
AGTATAGTTCTACATTGGTGTCTCATGCTTTCCTTATCTTCATATGCTTGTTAGTAGCTT
TTGATGGAGGCAATGCTCAAAGACTAAGTTCAATTTGGTTAGTGGGCCTATTGATGGTGG
TTTGGGAACCACATTTATATGTAATCACTCTGATGTGGTATGTGACATTTGAAATGATTT
CTTGTTCTTCCGCTTTAGGGAAATACGTGAGGAACTATTCCATCGTTGTCCCTTCTTTAA
TGCTAGACCTTGTTGGTTTCCTTGCATCAGACAAGTGTTTGTTTAATTAAATGAGTATTG
TTTAATAATGTGAATGCAACTGTTGTGATGTAGATG
>TeaL_39798
TAAAAATTCTTCACAAAAGTTAATTCTATAGGAGTCCACTGGCTTCCTGACTATAGGGCC
AGTAGAGCTCCATGGGATAGATGTGATGAACACCCATAATGATTTATGCCAGTAATTAAT
TACACATTCTGTCTGGTACGGGCAGAGTTTTAAAAGGCTTTCCCGCATCAAGGCTTTGAT
TTTTAGGCATTAATTCCCAAAGGCTTGCGTATCACAGTTTGAGACATATGCCTTAAGTGT
GCTTTTTGCGCATAAGCATGTGAGGGGTACGCACATGCAGGGGTTTAATAGATTGTTTAA
ACATAAAAAAAAAATAGAAAGAAAACCTTTTTGCAACTATATTCTACAAGAAAAATTAAG
TAAATGATCAATAAAAAAAAAACACAGTTAATGGTCAAGTGAAGCTCAATCACTAAAGTC
AAGAATATCAATTTCACTTTCAGTAAAGGAAAACTTCCTTTTATGTAGTAGAATGTTCAA
AACCTTAAGGAGAAAAGTATTTACACCTTTATATTTAATTTTTATATTTATTTTTTTTAA
TATTTTAAAATATTTAATTTATTCATTAAATATTAAAATTCAAAATTCAAAATACTTACA
CCTTGACGTCTTAAGGCTTACGCCTCGCTTCATGAGGGGTAAAACATCTCGAGTTACACA
TTCGCCTTTAAAAACTTTGGTTTCACCAAAACTTTGCTCTGAGTATTTCATACCAGAAGG
CCGCTTTGATGATTTCATATGAAAAAGAACTTTCTAACCACTAACCATATCACCTATTAC
AATTAGATTAATACATTTATACACATCAAAATACACAAGGCAATTTTAGCAGGCCACAAG
TGATGGTATAAAACCTAACACCACCACAAACAATAGCACTAGATAACAAACAGACCTGCT
AGACACAGTTTTCCTGATTATATTTGCCTAATAAATGGTATGGTCAACATTCTGATGCAT
CACAAAAGATTTAATTCAAGCGTACAAATACATCCCGATATCCTCCAACACAAAATATTA
TAGCCCACCAAGTGTGTAGAGAAAACAGACAATAAATAACTGAAGTAGAACAGCTTTAGG
AAACTCGGAGAATTGCGGCTTACAGTAGGAATTGTGGTGCGTTTTGGACATGATACCATC
TTAGAAGTGTTCAGCTTCTTATTCCTCTTACATCATGAAGTTATCTTATTGTTTTAAGTA
GGGGTGAGCAACGGATATTCTAATCCGCCAAAACCGACCGAACCGATCCGTCGCATTTTG
GACAAATGCGTGATGACATTGATTTTTTCCAATCCGCCTAGTTTTGGACGGATGACGGAT
TTGATTCCATTGGCCGCAACCGAACTGCCAAACCGCGAGCACCCCTAGTAATTTGTAAGA
CTTTGTATTTTCAATTTATTTAGATATTATGTTTGTGTTTTCAATTGAAAAAGAGTTTAA
ATATTCTGTTGTGTTTTTAATTTGTTTTCAATTTGAAAATCCTTTTATCAAATGGCAAGT
GTTAATATTTAGTATTTTCATGTGAAAAATATAAGAGCATCTCCAACCCTGAACCAAAGT
TTTCATCAAATCTGAGTAAAAAAATGACTTTTTCCTCAATCTGATACCGAGTGCTCCAAC
GGTTGATTTTCATCAAATTTTCATCAAATCTGTGCCGGGATAACCGGTTGGTCGACCGGT
TAAGCCAAAAAATTTTTTTTTTTTTTTTTGAACTTTTTGAACCTTTTAGTGGTCGACCGG
CTGGTCGACCGGTTAGGCAAAAAATTTTTTTTTTTTTACTATTTGAACGTTTTTTTTGAA
CCGTTTGAACCTTTAGGCGGTCAACCGGTTGGTCAACCGGCCGGGCAACCGGCTGGTTGA
CCGGTTGGTCTCTCCCAACGGTTAGGAACAGTGATTTGGTAAAATGCTTCGCCTGTTCTC
ATTTTGGTACAAGATTTGCTGAATTCTGGATTTGATATCGATTTGGTGAAACCGTTGGAG
CTCAAAAAAGTGACTTTTTCATCAAATTTTGAATTTGATATC
>TeaL_39799
CAGCGATCTCATACTCCATTATCCCCAATTTTTAACACTTAATGTAGCAACTCATAGAGA
TCCTAGATACATTGAGGGGATAAAGGTGTGTATTTATGAATTTCTAAATTATATGATTCT
TCACACAATGGTTCTCATGTCTTACCAATAAGTTTCCAAAAAGCTCATCTATTATCAAAA
TCTTACGATTCGCGATTTATGCATAATCTATACAAATTTTTGGGTGAATCCATTTTGGGA
GTGAATCTATGGTGAATTGCATGATTCATAATGGATTCATAATTTGATTCACTTTTTACA
ATTCATGCAATTCTAGAAACTATCTTGTCCAACATATTCCAACCCTCTTTTACCTCTTTT
TTTTATTTATTTATAAATAAAACGACAATACAACTTCTAAGAATGTTTAGTACGAAAATG
ACCAATACATATGGACGATTTGTTGTTATTTTAGTAATCA
>TeaL_39800
CTCTCTACCACATCATTTCAAACCTAACCTATATTTCATGAAAAGTCAAAAAGTGCACTT
ATTTAGATCATCCCAAACCACTCCTTCCTTGTATGAATTATTGGTTGTGACCTCTGTTAT
TAGAATCTTACGATTCGCGATTCGATTCACAATTTTTGCAAAATCGATACGAATCTATGG
GTGAATCTCTCTGTTATCAGAATCTTACGATTCGCGATTCGATTCGAATCGAATTTTTTG
CAAAATCGATACGAATCTATGGGTGAATCTATTTTGGAAGTAAATCTCTAGTGAATCGCA
CGATTCACAATCGATTCACGATTCGATTCACTTTTTATGATTCATGCAATTTT
>TeaL_39801
TTTTTGTAATTTCTGAAAATACTTAACAGGAAGTGCATCCTGTCGAAAGTTATTTCTTGG
AAACTTTCACCAATTTTTATTATATGCTCAGGCTCAGAGCATGAATTTAGAATTTGTGGA
AGCCACAGCATTTGATAGCTTATTCGATGCATAAACTGAAATTGTTATGATGAACTTTCT
TATTCTTCCATGTGTTATGTCAACTGGAGGTTCAAGCCCAAGTGGTTACAATAATATTTC
CTGTTTATACATTATCCTGAATGCCATTGTTGATTGATAATGTAAAGCAACACTAACAAA
TACAAGTTTTGTATAGTGGTCTCTAGTCATGGCCTGCTGTATTTTTGAATATGAGCCTGA
TAATAGAAACTCATCTTTATTTTACCCCCTATTTTGATATATGCCCGACACTCCAAAAAT
CATCTAGCAGGTCTAGAACATTATGTGTTCATTTTCTCAGCCAATAATAATTTATATTTT
GTCCAGCCGGCCTTTATTTTAGGGCCATATATCTAGTCCGCTGGCTTAACTCACTCGGGT
GTGTCATCCATGCATGTACC
>TeaL_39802
ATCTTATTTAAGTCACATCATCTTATTTAAGTCACATCACCTCTCTAACACATCACTTCA
AACCCAACCCAAACTCAACCCATATTTCATAAAAAGTCAAAAAGTACACTTATTTAGATC
ATCCCAAACAACCCCTAAAATGGACTTGGATCATAGTGTGATTGGGTTACTGTGATGCAA
TAGGATTGATAATACCATGCTTGTTCATGCTTCATAATGAGGTCTCTAAAGTTTGTTGAT
TATTGAAAGCTCTGTTTTGGGCATGAAACAGCTTTGGCCTTTTTCATACACTGTTTGATC
TATGAATATTTCATATTTTGGAAGTGCTTTGTTTCTGTGGGATGTTGTTGACTGTTTGCA
ATAGTGAGACAAGTAGGCTAAAACAGTAACTTCTTTGGTAATTAACAAACTACTAGTGCA
ATTATGTTTAAAAATTTTGTTTTGTCTAATGAATAGGAGAAAGCATGTTGAACTCGTGGG
AGAACTTTCAAATCTTTATCACAAAAAAGAGAAGTTGTTATCTG
>TeaL_39803
TATTCTTTTTTTTTTTTTTTTTTTTTTTTTTTTTTTGTTTTTTTTTTTTTTTTTTTTTTA
ATTTTTTTGTTTTTTTTTTTTTTTTTTTTTTTTTGATTTTGATATAATTATTGTTTTTAT
ATTTTTATGGTTCATGTATTCTGTTTTTATATTATTTTTTTTTTATCATTTGAATACTCA
TGAAATCTGTTTGTATATTTGTGGTTCATGTAATTTTAAAAGCATTAAACAAGAAGAGTA
CTCATATGGCCGAAGTGATTCGCAATCATTTTAGTAACTCCAGTACCGTTGTTTATTTCC
TATCTACTCTTTTTATTATTTAAACCATTATTCCCCTCAACATTGTATCCGATAGATCAT
ATAATCACCGTGTGTATCCCATATAATCACTATTTCTATATTTTCTTCAAGAGAGCTGGA
TAAACTTAGGAATTGTTATTTTAGATTCAAATTGAAATTTATTAATACGGTTGATTTGAT
TAACATTGGAAGCAAAGATTTATTATTGTTGTGATGTGGGTTGGGTGCAAATTATATTAT
TGTGTTGGGTTTGAATTTTTAATTGTAGATTTTATTGTGTTCAAAGCTTGGTTTTTATAA
TTGGGGAAAGTATTGGTAAAATAGGACTTTGATTGTTGGGTTAAAGAGGGTTGGATAAAC
ATAGGATTTGTTATTGACTGTTCTCTCTTCTCAAATTGAGCTTCTATTTTCGGGTAAATG
ACTGTTCTCTTTTCCCAACAACATTCTTTTAATTGACTTTTTGTCGCCCAAACCACAGTA
AAGTTGTAACAAAAGGCCATTTTGACCAATGGTGTTGATGGAGAACCTGAAATAAGTTTT
TTTTGTTGTCAAGTGTAGATTGTTTTAATTGGAGCCTTTTACATCGTCAAGAAGTACAAG
GTATTGGAAGATGTAATATTTATTGGCTTTTAGAAAGAAATGAAGGACTTTTGATTTTTT
ATTAAATACTTTGGTAGCATCAGTAGTTCTTAAGAACGTTTTTGGACAATTTGGGACAAA
ATTTGTGTTTTTTTGTTGAATCTAACAAATCAGTGGAGGTGCTGCCGTAATTATGTGATA
AATTGAAATTATTAGTTCTTCTAGAAAAAGGCTACTTTGTTGTTAGGAGTGACATAGGCA
TGGATAATTCAGTATATGAAGAGTAACGGTGGAATGTTAGTAGCAAAATAGAGTTGTTTA
TTCAGTGAACTATTCTTGCTATGGTTATGTCAATTAGTCTGTGTTAGTGTTTGTGCATGG
CATGTGTTTGACATGGTACGCATCTGTAACTTTCTTTTTAGTTTATATTTTTCTTTTTAT
TTTCTTTTTGTATGTTGTTGGTTTATATATCTTTGCCAACATCACATCATTTACAATAC
>TeaL_39804
AATCTGAAAAAAAATAAAATAAAATAAGATTTCTCTAACCATTCTTTTTTCTTTTTTTTT
AAAACTTGAATTCTCACCCATCCAACAGACAATTTTTTTCGCTTCTTTAAGCAATGCAGG
TGCGAATACCTGTAATTGTTGACTGATTTGTGCTGCTGATTCATTTTGTTTACATCAGTT
GCAAATTATGCACTTCCTGATAAAGAGCTCAAATTGTTAGATAACACAAATGTTAATCCT
AAAAAATCATCCACCTCTTCTCTTTTCTTTCTCCCAGTACCAACCCCTCCTACAATACCT
TTGTATTCCAGGCTGCAAGGCTTTTGGGTCCTCCAGCAAGGTTTGAAGCTTCGAAGCTGA
AAGTTGTATTGATGGAAAAAGAGACTGATAATTACAAAGAAATCGTGCCACGGACCTACA
CCCTCTCCCACTGTGACCTAACAGCTAACCTAACCTTAACCATCTCAAATGTTATCAAAC
TTGATCAGTTGAAAGGATGGTACAGCAAAGATGATGTCGTTGCTGAGTGGAAGGAAGTGA
AAGGGGATACGTATTTAGACGTCCATTGTTATGTGAGCGGGCCTAATCTCTTACTAGACC
CTGCTGCAGAGTTTAGATACCACATATTCTCAAAGGAGTTGCCATTGGTTCTTAAGGCTG
TGATGCATGG
>TeaL_39805
AGAAACACAGAACTTAATCCACTGACACCAAGTATTCCCAAAATCCATGCGGTCCAGGAC
ATACAACAAAGGCTAGGATTACTCATGGATCCTGATACACAGCTGGTCTGGTTTTACATT
CAAAAGATAATCGACTTTGGTAATAGTAGCAGGTTAAGGTGGGTACTGAGCATCCATTTT
TTCACTAATATATGCAGACTCTAAGCCTTCTCCCTCCTTCCTTTCCCTCCCTAATTTTGT
TTAAATCCAAGCTTGAACAAATAAAGCATTGCACTTGGAAGTTCAACCGAGGGTTGTGGC
CATGCGACGACAAACTGATCCTAGGAAATATAAAGATAAAAGTCTTCATTTATTTAAATG
CATGTATAGTGTACTTGGTAGTTTTTTAGACAGAACAGGTGGAGTGCTCCTTTTACTTCT
TACTTGATATTTCTTTTGGTTGCGAGCTTGCAATCTGGCTGACATTACATTACAGGTAAT
ATGTCTATATTGTAGTTTAACTTCTATTGTTCATTTGGGATTCGCGAGTTTAACTCCTCG
TGTCCCTGTATCAATCCATTTTCTCCTTATATGGACCCTTGCAGTACTATGTTGCTCATT
TGATGTGGCGTATTTATTTCTTTATTTATTATCTTCTTTGAGATGGAAAAAAGTACTAAA
GAGCCTTCCTTTTTTTGTTTTGGTTGCAGAAAACAGATGTGTGAGTGGATAT
>TeaL_39806
ACCAAAAAAAGAAGGGAAAAAAAGTGTTTATTTACACAAAAAATGAAAACAATAAAAGTA
ATTTCTCAATTTTTTTTTTATTATTACATTTTTTACGCCCAGACAGAGACACCACACACA
CACTCTCTCTCTCTCTCAGCCCTTTTCTTTTCTTCAACAAGCTCTCCCTCTCTCTATCTC
TTCTCTCTCTCTCTCTCTCCAAAAAACCCTACCCATCTACTGACAGCAACGGCAATCTTC
TCCATCGTCCTGCCAACAATGGCGAACAACGATCTACATTGAAAGGCAATCGGCAATCGG
CAATCGAGGTGAGATATTCTTTTCTCTTCTTCTTTCCTCTTCTTCTCTTCTTCTTTTCTC
TTTTTCCCTCTACTTTCCTCTTCTTCTCCTCAATCTGTTCTGTTTTGTTCCAGTTCGAAG
GCGATCTAATCTGTTCTATTCTTTTTTTTTAAAAGAAATTTATTTTCTTTTTGTTTTGTT
CCAGTTCGAAGATGAAAATGAAAACCTATGTTTTCTTTTCTTCTCCTCAATCTG
>TeaL_39807
AAGAGTTTCTGGTCTGAATCAGGTATGCATATAGGGGTTGTTTGGTGCACAGCTTGTAGA
GCTGTTTATTGCAGTTTATTTTATTTTATTTTTTTTGGTTGAAAATATTTGCTAGAATGT
TTGATGCAACTTCTGCATATAGCTTTTGAGGCAAAAATAGCTTGAGTAAGCTAAAAAAAA
CTGATCATTGGGAAGTAGGGGGAAGATGTACTTTTAGCTTATGCTTTCTAATTATCATCT
TTTTGCTTGTTAGAAGTTTGCACCAAACATGTCATAGTAAATTACCAAAATAGTGTGCCA
TGAAAAATAATTTTCATAGCAGGATTTTGATTGAATTCTTCTGTTAACACAGTCTGTCAT
TAGTTGGTGCCCATCCTTTCTCAACTCTAACCCAACGGAACTTATAATTTTGACTACTTA
GGATTGGTCCATTAAATTTGCCAAATAGCTCTCTTGGGCCATATGTTCCGCTAAATCATC
AGCCAATTTTCTGTTGTCACCATTTCTGCTTATATTTTCTGTGGTTTCCCTCTTATCCTT
GCATAGTTATCATTGCTTAGCTTAGCTCTTGCCACACTTCTATGGGTTTTGTTTGCACAA
CTGGATTTTCTTTGACAATTGTTTTCACCTCTGAATTGCTCTGCCTCTATTTGGATATTA
TTATTATTATTTTAACCATCAGGAAAATTTTGGGGCATCAGAGCCAAGCATAAATTTAGG
TTTGTACTGAATTAGATTCTATG
>TeaL_39808
CCCTATTAAGTACCAATATGAACTGAACTGTAAATGACATTGAAAAAAGGAAGCCACTAT
CAAAACAATTTAAAGAGAAATAAACAATATTCCAACCTAGCACTCTTCGGCAATTATGTT
GATGGAATCCAGCCACTTAATGGAACGAGCACCTATAATACTAGGGACAACTATACGTAA
TGGATACCCATGATCCCTGTTTAGAGGCTTTAGCAGCAATGCATGCCATTGAAGTAAAAT
TAGAATGGTAAACTATGAAATTTGTTCCCCAAATTTAACAGAGGGAAGTATAACAATTAA
ATAAAAACACGAAAAGCACATCAACAGGGTTTTTATCTTGGCCTGTTCTTTTATTATTGA
AGGGATTTTTGCAGGATTACACAATTATACGATGGCTACATGAGTTAAAACTGCATAGCT
GATAGAATAAATCTTCCTAGTGTGGCCAAAAATTTTGTGTGAGATACCTATCTTGCCACC
AACTGGCCCACAGGATACTGGCATTAATCCACGGAAGAATGATGTGAGGTTGAGAGCTAG
TTATTAAACAATCTAAAACCTTGATGGATTTTATTGTGATCCTGAAACCAACACTAGATA
GTTATGAAAAATAGTTGGAAAAATAATTTATTCCATAACTGAGCATAATAACGGTTGTGA
GGATGTGACAAATTCACAGTCAGTAGTCCTGTTAAAACAAAGTTAACGGATTATTCTTAG
GAGACACAAGGTTACAGTCAGTTTTTATCTTAGTTTTCTATGCATTTTCAAGAATAAGAA
AATTATTTAAATAACTACAACAAAAGCTTGCTGCCACCAAAATCAAGAGATTCATTTCTT
GGAGGTTGATTTTCTATTGAACAATGAATGGACTAGAGGTTAAGAGAAAGATGTACAAAA
AAGGTAGACAAACTAGAAATGTGCAATTTACATCATAACAGGCGAAGTGAATTCAAAACT
TATAAACTTCTCTAAAGAAATCAGCATAACTCTTTAATAGAAAATGTTTTCTTACCACTC
CATTCATCTCATATGCGAGTAAAACATCAGCTTTAGGGTTTGTGGCCTGAGATAATGGAA
TTGATGCCTTATACGGGTCCCCCTTCTCCTCCTTGCAAATTGAAGCATTCAAAA
>TeaL_39809
GGGACGGATTGTCTTCTCTACCACCTGCATTTGAGATAAATATTCAACAAAATTCTGACC
TAAGGTGTGCATTTTTTAACCTCAACAAAGAAAGACAACCTATAAGCCAAATTTGTATCA
AGTGTGACCCAAATGTGATAGTGTGTGGTATGCCTCATCTTGGTAAATTATGTTATAAAC
ACCACAGATACGTTGAATCGATCCAAAAAGATTACATATAGTTCATGCTAAATTCCTTAT
ATCATGCATTACCCTCTTTTTGATCAATATCATTCTCTTCTCCCCTTTGACCTTTTTCTT
TCCCGCTACCCCATATCAATTGAGTTACAATGCTTCCACCACGCACAAAGATTATCAAGA
ATAACAGGAAAATAAAATTAATTTAGTTACTTACAGACTGGTCAACTATAGGAATA
>TeaL_39810
ATAAAATAGATCTATTTCAAGAAGAAACCTACCTATCTATGACTGTTCCACCAAACAGCT
TTAAGAGAAGCATTAAAGTATTATGTCAAGCAACTTACAGACAGATTCTTTACTACCATT
TTATTGTAGAAGAACAAAGAAGAACCAATGCGTGTGCACCAAATAAATTCTAATGCACAT
GCCCAAAAGCAACGCATTCATGTTAAGAAAAAGTGAAATTATACATATATTCTCACCTTT
TTTCCTATTATGCCAAAATAAAAATAAAAAATTCTTCCTCTTTTCATGTAATATTCAATG
CACCATCATTTTATGTAATTTTACAAAGCAATTTTCCACCCAAAAAAGTCATACCACGCC
ATTGCCGCCGCAATAACGGTGGGGTTCAAAATCTTCATAAAAAATCTCCCCCCATTATGA
GTTCTCTCTGTCAAACCCACAATCTTCTCCATTCCAAAAAAAAACTCTCAATATTCCGAA
AAATTATAAGATATTTTTATATGAAATTTTCAATCAATAAAAAATTTCAACAAAATTCTA
TAATACTTCAAAAATTTTCACAAAATTGAATTTTGAGTATTATATAAACAATACTATACT
GTATGATATTACATGAATACTGAA
>TeaL_39811
TTTTTCTTTTTCATTTTTTTTTATTCAAAGGAAATTAAAGCAAACAAGCAGAAAAGGAGT
TCAAAACAACATCTAGAGGGTAAGTCCCTCACTACAGTTGTGTCATCTATGAGAAGAGCT
GTGACTTCATCAGGTGGATCCTCAAGAATCATTGCATGTTCTTCTTGAGCTACTCCCAGA
TTAGCAAACCTATCAGCAACTTTGTTTCCCTCTCTCAATGTATGGAGCAGTGAGCAGTGA
CACCTCTGGAGGAGAAATTTAGCATTTCAATGAGAGCCTTGAGAGGAGAATTTGGATTTG
GACCATGTTGAATTTGGTGCATGGCTTGTTCTGAATCAGTTTCAATTTCCACATTGGTAC
GATATATTGCCCAAATTTCTGCTTCCAGACTTGTGCAGTGGCCCAATTTGCCATGGTAGC
CCCATAACCAAGTGCCTGTCTCGCACCTCAAAAGTCCCTCATATCCTGCCTGCCGGGGTC
TCCCTTAGAACAACCATTTGTATTTAGCTTAAGTTCGCCTGCAATGGGAAAACACCATTT
CATTAAGTTTGCCTGCAATGGGAAAACACCATTTAATTAGTTTAGGTACAGAAAATTGGG
GGTGAAGAAGGGATTGAAAAGCCTCATCAATCTCATGGACATAGTCTCTAATGGTCTTGA
GGCTGTTTTGGATTGGATTCAAAGTGTTTTCAAAAACCATTTTGTTGCGATCCTTCCAGA
TCTGCCAGAGTAACAATAAAAACCAAAAACCAATTAGATCCATACAGAGTGCTATTGATT
TTGAAGTTAGAGGACACCCAGTCATACAGAGATTGGTCGGATCCGACCTCCCACCAAGAG
TTGCTTTGGATGTGGATCCAAATTTCCTTAGAGTGGACACAATCTACACATATATACACA
TTTAGTCTGGACACTGCAAACTCATTTACCCAAAAGTTGCAGCTCTTTTCAGGGATTGTA
TTTTCAAACACAAAAAACAATGAGAACTTTGAAAACATTCATCTTTGGGAATCAGTTTAA
ACCAAACTCAGTGGCACATCAATGGGAACCAAAATGGTGGAAGAAAAGAGATGAAAATCA
ACAGCACATGTAATGCCTTAAAAATTTGTTGTAGAAATTCTGATTGTCGGGTTAAATAAT
TGTACAAACTCGAATTACCTATCACTAATTGATCCCCAAGAAAATACAACTGTTGGGGAG
AAAACAAAAAACCTGCTTTAAAATTAATTCACATATTGCTACAGCCCAAAATGGTGAAAT
GAGAAGAGAGACAACAAATATAACATCTTAATCCGGATCATTATTTTCCTTTCACCCAAT
CAATTCATTGATCTGCTTCCACTCCATTACACCACTCAGTTCCTTGTGGTCACCCCTTGC
GTCCATATTGAATGCGTATCCACTAAATAGTAACTGTCATTAACATACAAATTAGGGTTT
TGGTAGCATAAATCAAATATAACAAACGAAATTCCTGTATCCACAGCCTAAAAGGTTGTA
TCAACAGCCACCCCTCATACATACCTCACATGTCCAGTGGCCAAACATATGAGAGGACTA
TCAACGCAGATATTAAGTTTGTGGGTTTAGTCCCACCCAAATCAGAAAATAAAACCACAT
GTCTAGAACAAACCTCACCACCAAATATAAAATCTACGAACTTTAAACAAAGGGACATAG
GAAGACCGTTAAGGCCTGATTATTTATCTGACAACATCAACTAAGCTGCCATAGAAATTA
GAAGCACATAATCTCTGACTAATGCAGCCTATACCAAATTCAATAGCACACGACAGAGTT
ATTGAACATGCCCATCTTTTAGGATGATAAACAGTTTGACTCACACTCTTCAATAGATGA
AATCATGAGAAGTAGTCAAAGGAAAACATGGTGAAGCATCAATGCAGTATGTAGAGGTTA
GAACTGTACCAATCACTAACAATTGAGCTACTCATCAAGAATTGCTTGTGGGAAGTGAGT
GAACCACCTAAGTAAAAAACAGAACTCAAACTACTTAAGTATTGAATCAAACCTCAGTTC
CTTGTGGTCACCCCT
>TeaL_39812
ACCCCACCACCCCACTCAATTTTGATTGACTAAAAATTATTATTATTATTTTTTTTTTAA
CTTGCTCACACAACCCCACGTGGAAGTGGGGGGCACTGCGGGTCACCCCCACCCAGCAGT
GCTCGATACAATACAGGCCCTTATTTGGGAAATCAGATATATGAATGAATATCTCCTTTA
ACCAATTTGGGTCATAAAATATCCATTTGTCTATAATCCAACCAACGGGTAGTATTTAAT
ATAGGCCGTGTAATATTCATGGCCTCACAATAAGCAAGTTGGGCCCTACGTGTTGATTTT
TTCCCTTAACTTCTGTGGCTGGCCTATTTAGGGTTGCTTTACGTAACAGTTTTTTTTTTT
TTAAATATTAATTAACATGGGCTTGTTTTAACTTGTCTTAGTTACATGACCCAAATTAAT
CAATTGTTGGCAACTACACTTTTAACAAGACCCTTTGTTGAAAGGGATGATAAGAGCATC
ATGGTGGACTTTTTAAGAAGCGTGTTAGTCCAATGTTTGTCAATTATCAATTGACACATC
CAATTTACTACTCCAATGGATATATTAAGTAGCCTTCTAAACTTGCCAGAAGCTAACTTA
GTTGTTAACTGAGTGTCTTAGTCAATGAGAGAGGAGGCGGGGTTCATATATTTTTTTTAC
ATTTTATTCTTCATATATAACACATTAAAGTGAGTCTCACCCTCATTTAATATTTTTTAA
CGTACACTTTAACACATCTATTGGAGCACCCATTCACTCCCGAAATTAACTTGACACACA
AATTGGGTCCATTTTTATCACTTTTTTTTTTTCTTTTTTTCCCCCTATTAACATCCAAAG
CCATTGCATTAGAGATGCTCTTAGCAACCAACCAGTAGACAAGTTAACATTATGAATGAA
GTGGATTAATAATTTCACATAACATCAATGGAGCTATAATAATTTGTTTTTGCAATCCCT
TGGACTTGTTTAATTTGAAAGGGCTGATGCAAATAGATAAAAGTTTGATTTGTCAATGGT
AGTGTGCTTGATTAAAAAACTACAAGAAGAATGCTATGCTTTCAAACTAATCACAAAGCC
TAATATCCTTTGCTAGGTTTTGAGTTTCCGATAGGAAAGAAGATTGAACTTTGCCTTTAT
CTTTGCTCCCATTTGTCTGTTTTAAACACCCGACAACCTCCCAAAAAGTAGAAAAGAAAA
AAGAAAAAGAAAACCTCATAATTTATTGAGAGGGAGAAGTGCTACAAGTATATAATACCT
TGTTTCGACTGATGAAGATGAAATGTCACTAAATGTTTAGTGCCATATGCAACATCGTTT
TGTCAAAAATATATGATGATTACTTAGTCAAGAGTTTTTTCATCGTTGTCTCTTCCCCAG
ACGGCGCCAATTGTACGGGGAGGAAATAATTCTCCTCGTATAATCCTGTTGACCAAGTCC
ACGCTCCTCCGTACGACGTCGCTTTGTCACCTGAAAACACAAACGTGA
>TeaL_39813
AATTATTGGAATTACCATTATACCTTTAATTACTAAAACCTGCTATAATGACATTTAGAC
TGAAAATTATTCCAAATCTTTAATTTTTGATGCACTAAATGTGCTTCATGTGAAATTTCA
GATTTGCTCTTTTTCTTCTTCCCATGATTTTCATCAGCCAAATTCTTCTTAGGTTCAATC
CCAAAATGCATGGCAAGTCCCAAAGCTTCTTCTTGATCCATTACAAAGGATTTTATTACT
ATTACCTAGTGCACACTACAACTTGTGCTGGAAATAGGATTAGGTTTTTCCATGTATTCA
CTTTAAAAAGAACCAAATGGCTATCCAGGAGGGTTAAACTATGCAACTTGTTAATCTCAA
ATGACAGAAGATGATAATTTTGTAAGACTATTCATAAAAGAAAAAACATACATTAAAAAA
TTGAATACTCAAAAGCAATTCCTAAATAATTCAAAACATCTTTACAAAGACCGATCAAAA
TGATGCCGAGCCAATAGAGTCCAAAAGAAAACTCTCATTTGGGCACATTGGCAGGTCTTA
CACTGGTAATTTTGATGTGACCCAAGTTCATCCAGCTAATAATTGGGTTGGGTATTCCCG
CAGTTGTTAACAAGCAAACTGATGAACATTTCTGTTTCCAAATCATTTTTCTTGAAGTCC
CAAATTTCTGACAACTGCAGATAATTTAAAAGTTCCACTTTCATAATTATCATGCTGAAT
ACCAAAGATCAAGGCATCGTTTCTGACAACCCAAACAGCCAAGTTAATTTCCCTAGTTCA
GAAGTTTATTCTAATTCAATTCGGGGAGCTTCTTCAAATCAAATTCGGCTAATACTCGTC
CTAGGGTTCTTTGATCCACCAAATTGAGTCATTAACTACTCAAATATTAAATATACCTTT
AGTATAAATATATACAAAACTTAGTTTTCTCAAACATATTGGAAATGGAATAGCATCTGA
GCTGCATGAATTTGATCAACTCAAAAAGGTATCATAAGTTGGTCAAATTCTGCCGGTTCC
GACTCCAACCTTTAATTCCAAGTGTCCAGGTCTCATTAATCATAATCTAGCCTAACTTTG
AGCGTCAATAATTTAAAATCTCACAATTCTAATTCTTCTGATAAGATCAAAACCTCATCA
AATCAAAGCATTACCAAAAAAAGGTAAAATCCAGTAATTGCCATTTTCTTCAAAGATTTG
AATAATTACTGTGAGACCAGAGGGGGAATAGAAGAGAAGAAAAAGAGCAGTTCTGGTATG
AAAGCAGGAAACTCACCTATTCTTATCTACATTATCATC
>TeaL_39814
ATTATTAATACCTCACTATTAGTATTGTGAATCAAACATGACCTAAAGACATGCCTCTTT
CGCAAGACCAGCATGGGGACACAGATAAGATTCATACATTTAGAGGTGAGAAATGACACT
TTATATTTTAAATTTAATTTTACTTTATCTTTGACTTTTTAATTATCTCATTTAATTCCG
TAGAGTTTGAATTAATTTACAATTGGATTCAGTCATATAACATCGTTTAGAAATTTATGG
GTTAAACGGGACCAAATATAACATCGAAAAAGATTAATAGAGGGACTAAACTATTATTAA
TTCAACAGTAATTTTAGGCATTATAAAAATTTTTTTATTAAAATAATCATAAAAAGTTTG
TGATCCTTGAATTATACATAAAATAAACAAAAATGCTAGAGGCCCCAAAAATTCTACCAA
AAGTTTTACCAAATGTCTCACATGGGTGTGGGACCCACACAATGTGGGTTCCATGTGGAT
CCCACACCAATCAAACGCATCTAAG
>TeaL_39815
CTCCTATAAATCTTTATTGTTTTTCAAACTTGCGCATGCACATGTACCCAACTTTTGGAC
ACATCTCAAGCCAAGTCCCCCATATCATGATATTGTGGGTTTATAGACATCCAACACCTG
ATAGGCACCTGAACCCAATTAATTTACTAGACCCCATGAAACATGGTATCCAATAAACCC
TAAATGATCCCCTAGCTTCCCGCTCAATGATAGCTTTGAGCAAGAAAAGCAAACTTCTAC
TTTTGATCTTTTATGAATGAAATGACAAGAGACCATATAAAACATAGGAAAGGAACTAAT
TTTAAAAAGAAAATACTGAACCATACAAAGTGTCTTCAAATGCATCAAAAGATCAGTAAC
ATAATTAATTTCTTACTACAGGATACATTCCATTGAAGAAAATGTTTTAAACAGAAATAT
GCACCATTGTCAAACACGTAAAGCATCAAAGAATTTGAATACATATATATGCGCATATGT
ACACAATATAAGCAAGAGCATATCTCATACTCATGGTCAAGAGCTTGTGCC
>TeaL_39816
TTCCATCATTCTTTATGGCTGCCTGAATGTACAAGTGAGAGCATTAAACACACACAACAT
AAACCAAGAGTCCAAGATGGTAGTTCATAGAGTGGCAGTGACTCCATCAGCTTGCATAAA
GTTCATCTGGTTAAAAAGCTGTAGAACGGTAAACAAAGTGTTCCTCATGTTTGAAATATT
ACTTAAAAGACACCTCTTAGCATAAAAAGATAAACCTCTTGTTTTCTGCAGAACTTTCAA
ACTCTTGGTTACTAGAACCTCCATTCTATTCCAGCACTCACAAAAGAAAACGGGTGTAAA
TAATTAAATCCAATTTTTGACTGTTGAAAAAGACAACACTGACTTTTCTCTAGACTTGTT
ATTCTCTAGAGTCATCCATCACGAGAAGTAAAGAAAAGAATAAACAAATAAAAGAAGGAA
AAAATGAGCCAAGTGAAGAACAAAGAAAAATGAAAGGATGAAAACTGGTATCAATTGTGT
ACACTTTTATTTGTTGGTTGTCAACATAATTTTGATATTTTGTATTCCATTGCATTGTAT
TGTTGGGTGGTTCCCTCCTTAATGGGGTCCCACACCAAGACTCAAAATGAGTCAACTAGT
TGTATTTTATTTTATTTGTTTTTATTTGTTAAGCTTCTTTGTGAAGTCTTGCACCGTCAA
ACAAAGAAAAGAAAAAGAGACTTTTGTATCTGATTTAATCAACACACAGCAACAGCAAAA
TAGAGTGTTGCGAGAGAGACCAAGAAGAGGAGAAAAAAGCTAGATTTTCTTCCATACTTC
AAGCCAAGATCGGTTGGTTAATTTAAGTCCCATTTTGATGAAATTTGAGTATGTTGCTCA
TGAAGACAAGCTCTACACTTTGATTGGAGTTGATTTTGTCAAAGCTCTCTTGGATTTGTA
GCTTTGAAAATCCACTTTGGTGAGACCTAAACTTTTACCTTTTGTTGATTTCGTTGAAAC
CCACCTTTGTGATGGTGATATAATTGATGATTAGTGATCCATGAATATTCGCTTGATGAT
TGTATACCTCTAGTTGTAACTAGAAATGACATCTTGCAACCCCATTTTTTTATAGTGGAA
GTTTGATTCAGAGTTGGACCCGTAGACATAGTCACTTTGCCAAACTACGTAAATTTGGTG
TTTTGTGATTGTTTTTGTTGCCTTTAATTTTTCAGCCATATTATTTCTTATTGTTTGTGG
TTTGTTGCCCATTTTCTAATCACACAAGAAAGGAAAAACTATAG
>TeaL_39817
ATCAACAATCTTTCTTTTTTTTATTATTTTTAATATTTAATATAAATTTTAAAATCCATT
TATTAAAAAAAAAAAAAAAAAAACCGAGATGAGACAACGGAAGGAAGAAAGGAGCTCGTA
CTATCACATAATTATTTATTTCTTTACAAATAGTAAAAATATTTTGTTAGCTTGCTCTTT
TGGGGAAAAAAAAAAAAACACTAAAAACTAACATGAATCCAATGCAGTTGGAAAATGTTG
TATGGTCAGTGAAGATTCTATAATTTTATAAAAGTTGATTAACCAGGAAGATTTTAGAAG
CAAACTCCTTTCTATTGACTTGTTTAGAAAGAGAAAAGGTTCTATTAACACTACAGATAA
CTTGATAGTAATGGGGCTAGATAACTTCGATCATGTCACACAGTTCAAAAATTTTGAATT
GATCAACACTAACGAAAAAGTAACCATAATAAGCCCTTCCATATGTAGTAGGAACTCCAA
TATGCCTTTGTGTAGTTTTGTGTACATTTCAAGCATTGTGTTACCACTAACCTTAGAAAC
AAGAATCTTATAATGAAAATCAACCACTTGGACGACATTTCTGTGTTTAAATACACAGTG
ACAGTCCACAAGGGTTAAAATGTAAGAATTTGTACCACAAGGAACAGGGCAATGAACTCA
AAAAGTCCAAATGTACGTTCAGTTTTAAATACCACATACCATTAATTTATTCAATGTTGG
AAAGTGACTAGTGTTACCCAATACAACTTCCCCTCTATTAATTAAATTTTTTATTCTTTT
TGTAGGAAAGAGAAAATAAAACATTTCCCAGTTGTTAATGAAGTGGTCCTAATGTCATAA
TTATAAATCAGTTAAAACAACTTAAAAGCAACACAACTAAAAAGACTCACACAAAACTTG
ATGTGCAGTTAAGCGCCTTTTGGGGTCTCGAATGAGCATTTTCCTCACTAAATCTTTTGC
ACTATCTGAAATACTTGGCCAGGGAGCAGACTCGAAGTCA
>TeaL_39818
CTTTTTTTTCTCTTTTCTTTTCATGATATACACTAGAATACATTCTTCCATAGGGAAAAA
AAAGAAATGGATACACAACTAGCTACGTGATTTGACGACTGGAAGATAATCACTCGATAA
ATCTTACCAGAAATATGCCCAGGGTCATGCGGGCAGCTTCTAATCACACAAGCAAGAACC
ATAGAATTTATAAGCACAAATCAAGCATGTTTTACATTCTAGTAAAATGACAAATGTGTC
AATAAAAGAAGGGGAGGTAAACCAGTCAACAAGAGTAACGTTGAATCATGACAGCTAATA
CACTAAAACACCCTTCAAAGCATATAGAATACAAGAATGAATATGAAAAAACTTATGCTA
CTGAAGCAACAACTAAATAACCCATGATGCTGCACAGCTGTACAGAATATGAATGAGGTT
TGAACAGATGGAAACAATAAAGGATACTATTGATGATCTCAATTATATGGGATGTTACAA
GAACAGTTACAGGCGAATGGCACCTCCAAGGCTTTGAAAATTCATGCAAAGCACTCCACT
AACAGACTAAGATATCTCAGAAAATGCCAATCTGGTACCCCAAAAAAAATACCCAAAACA
AAAAAGAAAGAGGAAAATTAAAAAGCTAATAACTTACAAATCATGCTATTTGCACCCACT
CTCCAAAATTTCTCCCCACCTATTTTTCTTTAAACCCCCACCATATTCCCAACTCCACCC
CTTTCTTTGCACCACACCCCTTGCACCTCTTCC
>TeaL_39819
TTTATGTCATTCAAATATAAACTTCTATGAACAAGTCAAATGTTCGGATATAATCATTCG
AACGAAAAAATAGTTATTCAAGTATAAACTACTAAAACAAGGTTCGTGGGGAAGTCTCTC
TCTCTAACTGAGAGCTTCTCTCTCTAGGTCACACCTAGGGCTTTTTTGGGTTTATCCCAG
GTCTCCGGAGTTTTTTTCTCACAATTTTATTGGCCCTCACCCATTTTGATTTGCCCTCCC
TTTCTCTCTCAACCCAAGCAGAAACCATCTCTCTACCTAAATCTCTTTCCCTCCTTCTCC
ACAACTTTCCATCTCAATCTTTTCCAGGTCTTGGTTTCTATTCCAAGCCCTGTTAGTCCG
AAAGCTACAATGGAGGTTGATCCGTCTAGGGGCCACGATTTAGTCACACTGGAACTTGAA
GAGGGCACTGACGAGTGCGAGGATAACTCCTCACTATGCCTTATTGGGAAAATTCTTACC
TCCAAAGCTTTGAATAAGCAAGCGGTTTATCGAATTCTGCAGGGGGCTTGGAAAACACGA
GCAGTGGTGTCCATTACGTCCTGGCCCCGATAATGTTTATATGTTCAAATTTGGGGATGA
AGAGGACATAGCTCTAATCTTAAGAACTGCCCCTTGGTCAGTTATGGGAAATCTTTTGGT
TCTGCAACCTTTGCAGATTGGTAAGGCTATCTTGGAGGTGGATTTCACTTATGCTCCATT
CTGGGTACAAGTTCATGGTCTCCCTACGGAGAAAATGACGCGTCAGAACAGGCATATTAT
CGCTGAAACTATTGGAAAGTTGGTTGGGGTTGAAGCCCCTACTGATGGCTTGTTACTAGC
AAGAAGTTTCCTGAGGATACGAGTGGAAGTCAATACCTCTCTTCCCCTCCCTAGAGGCTT
TCTACTCAAAAGACAAAAGCCAGATTCGACAGGAAAGACTGATCTGTGGGTTGAGTTCAA
GTATGAACGTCTATCAGATTTTTGTTATGATTGCGGAAGAATTGGCCATGATAATAAGTC
CTGCAAGTTTGTAACCCGCGAGGTCGGAAAATTATTTGGTTATGGCCCTGAGTTGAGAAC
AGGAGTGGCCAGCAATTTGGGTTTAGCGGTTGAATATTATCGTGATTAGATAGATGATTT
GGAAGATCACCTCTGACCCATCCTCTCACAGAAGAGGATTATGATTTCGGCAAGTAGGAG
TGGCGTGCATGGGCCATCAGAGACTGGTCAGGCTAGTACTGCAGAAAGAGTGGAACCACG
ATCTCCTCTACCTCCACCTTCTTAGCCAGCAGTAGTAGTGCCTTCTATGGTTACACCTGT
CTTGCCTTTTTCTACACCAGGGGGAGGTACTAATGAAGAA
>TeaL_39820
GGCAGGGGATTCTCGGAATTTTGCCTCTGCTACAAATTTACCATAATGGATTCTCTTTGA
GAGTGCCTGCAAGCAAATTGTGTCACAAACAGCAGTTGATCCACTATTACCATCATCTCC
TGGTTTTACCAATCTCGGAAGAAGGTCTCGAAAGTACATGTTCCAAATCATGCTGTTAAT
GTTGATGGAAGAAGCACAAGGATGCAAAACCTGTGGATATAGCAAAGGTGGAAGCATCTC
GTCTGGGCTCTTATATCTGCCCACCTGGGCATGAAGCTTTTCAGTTTCTTTAAGCATGAA
CTCCACCAAAGAACCACGGAACCCATCCATAGAGAATGCATTGCGATCATATGTATCTTC
ATTGTAACAATATTGAGCCCTCTCCAAAAGGCCAAAAATTATGCTATCCTCTTGTCGGAT
TAGTGAGTGTCTTATACTCTTTAGAGTCAGGCTCTCACTTTCATCCACCCTCTTCTTCCT
CGTATGCCTGATGGGAGAAGAAGAAACTTGAAGAGGGCGATACTTTGCTTTTGTTGCGAG
ATTGGATCGAAAGGATTTGGGGTTACTCTTTAATGCAAAATGCGGGTCGGGTCTTGAGGA
GTATATGGAACCCGGAGTC
>TeaL_39821
CAAAAATTTTCATTTGAAGCATATGTGACATTTTTGTTGTCTCATTAACACCCTTACACT
CTTACTAAAATTTCACTTTAGTTCTTTTCTAACACTTTCACAAAAATCTCACATTAGCCC
CTTCACTTTCAATTGTAGTAGTCAACTCCCTACACTTCAAATTATAATCAGTTTTCCAAG
CTGTCTAATGAGCTGGGAGGAAGCGTTGGTCAGCCCCAAAACCTGTCTCATAAATGGCTG
GACGAGCTACGTTGCCAGGTTTAATGCAGCCTGCTGCTCTCCTCGGAGAATTCCCCTCGC
GGATGGGGGATCGACACTCGCTCTACGATGTTATTGAGTTCCCTCCTAGGCAGTCCTATA
ATGCTATCTCCCCCCTTTCCAGAAATACATCAGGAACTACAGGCGCTTGCTGGCTTCCTA
CTAATGGTGAGGATATCGGGACGAGGGCGGTGTCCACCTGAAACTAAGCAAGCTGTCCAA
CCCCCTACACTTTAAATTGAGTTAATCTTACCCTTCCATCCATCTACCGTAAAT
>TeaL_39822
CAATAATACATCAATTTTAACAGAGAGAAACCAAGCTAACTCTATTCACAATGTATATTC
TTTATTCCAAAACTAAGTACAATGGGTATTATTACATCACCTATTTATAGACTACAACAA
ACAAGCTATTTAACAGACACCTAATCTATTTATTCTACTACATCCTACTTCCCCTCTCTA
AGAAACTTGCCCTCAAGTTTAAATAGCAACTGAGTGTGCTCAATGTAACACCATGCATTG
AATCTGAGGCGAGGAATAGGTGCTACATCTCCATGCTCAACACAAACATAGCACTCTCAA
TTCATTCTTCCTTGAATACATGTAATTACATCCTTAGCTAAACAACCATAGGTGCAGACT
GACAACCCCCATCATGCCCTCCATACACTCTTTCTAAAGCTCGGACAAACCTCCATTTCT
TGAGCCTTCATCTCTGATTGGCACACTGGTGCAAAGACATACTCATTCAATTGGAATGAG
ACCAATATACTAGCAAAAGGATACCTTCCAAAGCAAGGGTGAAGAATGTGACAAAAGATG
AAAGGATCGACTAGCACAAGGATACCTTCCAAAGCAAGGAGTAAATATAAATATATTCAT
GTAAAGAGACCAATACACACATGTATATATAGATTAAGGTGAAGTTCTCCAAATTAAGCA
TTGAAAATTCTAAGTCAAAATGTCACACAAATTCCATTATCTATTTTGTTTATATTCTAT
GCCATGCATACACACAAACACACACACATGTGTGTGTGTAGAGGGAGAGAGAATGAATGT
GGGAGGCTTCCATGGAAGGCCGTGGTTATAGCAGTGGTGGCCTTGGGTTATTGGAAGAAG
TGAGAGAGAACAAAAGAAAGATGAGAGGGAAAAGTTTTGTGGCATTGAAAGGAAGGAGGA
GACTAGGAGCAAGAAGGAAGGTGAAAAGAAAGAAAAGGAAGGGAAAATAAAAACTAAAAA
TTAGAAAGAGGGAAAAACTTCAATTGGTACTTTCCTTAACCTAATACTTGGCTTTTGTTT
TTGACCTTGGGGTTTGTTACAATATTGTTGCATAACTTCCATTACATCCTTAAGCACTTC
TTCTACCTTCCCTACTTGTTTTGACAAAAATTCAACTCCTTTTACATCCTTGCTTCCCAC
CGTATTTTCTAAGAACACAAGAAAGGGGATTAATGATGCTTAAGGTAATATACACATATA
TCAAATAATGTCTAGTCTAGCATGTAACACATAGCACATATAGTTCACACAGTTAGAAGG
TTGCACTATATACATATACCTATAACACATTGGTAGGACAACCTATTCATTCCCATGAAA
TTTACCCAGAATTTCTGATTTGAAGCTATGTTGGCGCCGAATGTGATTCCAATCAAATTT
TCAAGGTCATTCAGCAAGGGCATGGGACTCTAGGGTTCAATACCTCAAGCTATAGGTTAT
CCATTGAACAACAAATATTCTATACACCTGACACTCATTATATTTCACAATCAACAAACT
CCAATCAAATCTTATGATTTTCTTGTGAGATCAAGATCCAATGATGCTTCCAAACTTTTA
TACCTCTACGCTAT
>TeaL_39823
TGGACTAAACCTTTCCCAGAAATGGAAGAAACAGTACCATCTGCAATCCTAACTTTGTCC
TGACCTGAAGAGGGCTTATAGGCAGAGAAAAGATCAGAGGAGCCAGACATATGATCTGAG
GCACCAGAATCAATAATCCAAGGCAAAGACTTATGAGATAAGAAAACACTAGAAGATGAG
GCTAAATTACCTAAATGGGCAAACAAAGAAGAAGCAGAAGATGCACTTGGAAGAACAAGA
GACCGACGATCAAGCAAAGTGCTTAGGGCATCCTCAAACTCAAAGGATGACATACTAGAG
AGTCCCTCAGACGTCTACTGGAGCTGAATAATGTATTTCTACAGTATTGGACTGATGAGC
GTGAGAGTGGGACCTACGTCCTCTCGACTGACTAGAACGACCGCCTCTATGACCAGAGTG
GTCTCCTCGACCCCCTGATGGAGTCCCATGAAGC
>TeaL_39824
AAATTGACACAATTTAAAATTAAAAGTGAAAATTAAATCAATTAAAAATAAATGGATCAA
AATGATCCAGATGACAAAATGAAAGAACCACCGTAATTTGCCCAAGAAAAAAAGCATGCA
GCTTTCGTTTGACTACTGCGGAGCAGACACAATAACAACAACAAAAATGTGGATGGATGA
GTTAACCTTGAATTAACAGAAAACAAATAAATATTAGCTTTTACAAATTCCATTCATTGT
TCAATATTCAAAATTTAAACTGTTCCAATGAACAATAACTTCATTATTTATATCTTTAAT
ATGCTCATTTTATGTGTGGGCAGATTGATTTCTTTCGTGAACGGGTTAAATACATACAGG
GATTATAATTATCAGGTAGTTAGTAAGAACAAACAGTGAAAATAAATATTATGTTAAATT
GTTGATGACAAACTCATTTAAAAATTTAAGCTAGTAATAGAAAATTTTATTATCTATATA
TCCTCAATATTTAAATATGAAATCAACATGATGTGTAGGCAAAAAGCGAGCATAAAAAGA
GTATAGTAAGTGAACTGAGGGAGAAGAACATGTGAACGCATAAGAACACTGTCTCAAGAA
AGCTAAAAAATAAAATTAGGGTTAGGGTTTTGAGATGGAGTCAGTGAGAGTACTTAACTT
AGATCTAGAGAGTGCAAGTGAAACCAGGAGGGGGTGTCTTCCCACAAGTGACAAGGAGCT
GAAGAGCGAGTGGAACAAAGATGTTGAGGTTCAGAACCTTGAGCTTCAGAGTGGTGCACA
AGCACACTGCTGCCTCAAGC
>TeaL_39825
GTATTTGTCCGACGAAGTGATGCGTTTCAAGCTCTTAAGCGGTATAACAATGTTCAATTG
GATGGAAAGCCTATGAGGATTGAAATAATAGGCACCAACTCAGAGGTTGCTGTTTCAGCT
CGTGTCAATGTAGTTGGAGGTGTAAATGGGAGGCGGACTGTTGTTATGTATGTATTATTT
CTTACTTCCTTTGTCACTATGTGTGTGGCTACACTTCATAATTATGTTGTTTGGGGTTAA
ATTTACTATATTCTTGTCAAGTTAGCTGGTAAATATAAGTGGATGACTAGCTTGTACTTT
TGGAACTTTTGAGTAACTTTTTGGGTTGAAGATCAAGGATTTAGTACATTATCTATGCTG
TTCAATATTCGCATCAGCCTTGCTTGAGGGGTGTAGGGATTCGTTTTAATTCAGTGGCTT
AATTTGAACATTTTAAAAACCATTTTCAAGACATGATTGGTTTGATAATTTACTGCTATG
TGTTTTGTCTTTTATAAGCATCTGGTCATGTTCTGCTGCTCTACTGGTTTTAACTTTTTT
AAAGTGTAAGAGCCATATTGCAGATTGTTTTCAACAATGTCACTAATATTTGTAGATCGT
TACCGTGCCATTTTGTTGTTAACATCAACTTAGCTCCATTTTCCCCCCTTGGATTGCCTA
TAGTTAGAGATCTGATCTTGCTTGAAATGTGATCTGCTAAGTGAACAAATTGGAATCTTT
TGATGGATTATGGAAATGTCGACTTGCTGGAAATAAAAAAATGGGGTCCTTGAAAATAAA
ATATTGGAACAGTGGGCTGGCCTCTAGACTTCATTGCCACGAAATATCATGGTTCTAACT
TGTTTTGTTTTTTTGGTAGCTGTTGTGTTTACTTTTTATATTAGGTGCTGCCATTGAGAT
CTTTACCAAGCATTTTGTTTTCTAAAGATGTAATTAATGTTATTTTCTAAAAATCAATTT
TCGCAGAGTAGTGTTAATTTTGACCCAGAATTTGAGAGAAGAGAAAATTACTGATGCCTT
TATATTTATTTAATTTAATGGGACGCTTCCCCCTTCCTCTCTGAACTAGGAGATTAGTTC
ACCTTGTTTATTTGTGGGCATTTTATACAACAGTTGCTATTGTTGATTCATCAACCATTT
TTATTTTCATTTACTGTTGTAACAATTGCACTACTGAGTCTTTGAGGTCTTTCAGGCCCG
CAGGTCGTGGCAGAGGCTCTTTAATCGTCAATCTGGGTAAGGCTTCTTTAAGCAAATTCC
TAGGTCTTTTGCATTTTTCAAAACTACTTTTTATATTCTTTAAGGAACCATCTTCAACAC
TTGCGGACAAGTTTCTAAATTCTATGGTGTTCTTTCTGTGCCCATCTAACATTCCATAAC
TTACTAGAATTGAATGAGAGAGAGGATGTATCAAATAAATCTAAGGCATGAGAAGAGTAA
TGCTGTGATGATCAAATTTTAATGCCAAATTTGTGTACCAAATGATGTGTCATCACTGCA
GTGGTGCAATGGACTCTACCTTCCCATGCATGTAAGTTGTGGAGGGGGAAAAAGCGTGTC
GAGTGTAATACAGTGTGTCTAGTTTTTTAAAAGCTGAGCTTGTGCTAGTGTACTTGATTT
GAAACTTTTTCACAAGCCTATATTTTTCTGAATTGTTTTTTAAGCAAAAACAATCAGCCG
AGTTTAACTGGGCGCAACCAGTTTTTTAAAGCTAAGC
>TeaL_39826
GAAAGGAAAACTAATCTTTGGCTCGTGAGTTTCATTTATCACAATGTTGAGCAGTTAGTT
TTTCGATTATTTGGATATCATTTCTGAAATATGCTTATTTTGGCAGTGTTACTGCTCAAG
ATCTTGTTGACATAATCAAGGCACAGCTTCAGAGGTATTGTCTTCCAAGCTATACAGACC
TCAGATATTTGTTAGCGCTACAAGGCTTGTAAATTATTTGTATATTACCAATAAACGCAT
TGCCTTCTTTTTTGTTGTGTATGTGCCAGTTTTTTTGTGAAACATTTAGGAATGTTATAA
AATGTTGATACAATTTTAGGGAGTAATCCATCTACCTGATCTTCAGCCAGCGATGAGTCT
GCACCTTCCAAAGCCTCACTCATTTTCTCTCTTTCAGCCTGCAGTTTAGGATCGGCAACT
CACTTTCCTTTTCTTTCCTATTTTTGTGTTCCCCTCCCCCTCAGTTATGATTATCTCTGA
AAGACGTGGTATTCCTGCGTTGCTTTCACATTTAAACATGATCAAATGGGCATAAGCATA
TAACCCTTCCATCTTCATTTTGGCGCATATGAAGGAAAAAAATAAACAGACCAAATCGTG
ACAAAAAGTAGAGAAAAAACCAAATAAAAGACTTGCTCCCAATAAAAAAATTTATTATAT
CTTTTGATTTGCTGATGTTAATATATAATAAACAAATATAGTTTTTTTGTCATGTCAATA
CCATTCATGTCCGACACTTTTTGAAAATTTTCAAGTCTGTGTCCGTGTCGTGTCACATCT
GTATTTTGTGTCCATATTCGTGCTTCTTAGAGTTGAACTTATCATGATGTGTTAAACAAT
GTTGTTGTTTTGTATTCATTTAGGATTTCATGGACATGGAAGATAATATAGAATTTATAC
GCCAATTAATGCGATGTCCCATGCATCTGCCCATTTAGACCAGTTCACATAGCAGCCAAG
AGCTGGATAAGGATTGTTGAATAGTCCTAGTATTATGTACTTGAATCTTGGACCTTTAGT
AGTCAGTTGACTTTGTTTTCGCAGTCATCATCGTATTTGGCCCATGCATTGGGTCATAAT
CTGCACAATCAGTAAAATGTTAGTTCTCTCCTGTTATTTGGATTTTATATTGATACTTAT
TAGTTATTTTCTGCTATATCTTAAGGGAAGTGGACAAACGAATTGTT
>TeaL_39827
AAAGCCTTGATGCGTTTTACCTCAACCTCGAGGCAAGGTGAACATTGAGGCAAGCCTCAA
TAAAGCATTTTAAAAATTGATTTGCCTTGTTGGAGTTGTATTATATTTCTAGCTCTTCCA
ATGTTTTGTCTTGTTGCGTCCTAATTGGGTCTCTTTAGTTCGTATTATTTGTTTGTGAGT
TGTGATCTCTCTTCAACTCGTGGCTGAAACAAAACCCTCTATCCTTAAAGATGATGAGGT
GCCGAAGTCCATTAGTACAAAGAAATTAGCTGGGCAGAATTACTAGGCCTTGGCACATGT
AAAGAAGATATTTTTGCGTGGGAAGCTTAAGTTGAAATTTATTACCAACTCTCCTCCCAT
CGAGGATGAGTCCTATGATGACTGGCTGAGTGAAGATTTTG
>TeaL_39828
CCCATCTAATATGGGTTAACAAACTGCACAATGTATTTCAAGGAAACATTTATGAAACTA
TGACTAGACATAGTGTGTGTAAGGTGTAGGTTGTATATATACATATGTATAACCCCATAA
TCTAATAGTAGATAATAATATATCTTGTAGCATCAAAAGTTTGACACCTTCCTAACCTTC
CTGGCAAGAAACTATTCTCAGGCCTGCTGACGTGCTTTACTTCGGTGCTAAAATTACCAT
CCTCTGCTAAATTCATGTGTGTGTGTTTGTGTTACCATGAGCATTGTATAGAGATCTCAT
CAGCAAATAGTAAAAAACAGTTAGTTTTATGTTGTCTCCACTAGACAGGTCTGGTTCAAA
TGATGTAAACCAAAATGAGTTGTGTGGGAAAGTGGTTTGGAAATACTCCTCAGATCCTGG
GAGACGCTTGTGATCCTTAGCTAGTCACCTGAAAATTAATGAACACTCCGGTCGGGGGTG
CCGGAATTAGCACTCCGACGAATAAGTCAGTGTATACTCTCTTGATTGCTTGTAACTTAA
GTTAAGCATACTAGTTCTCACATACCTTTCCATGACTGATGATCCTGTATTTTTAGTATT
CTCTTTGGGCCTTAGGGCCAGGCCCATCCATGATCCTTTACATGTACTTCTACTCGGCCT
TTGTTCTACTGGCTAGAGTGCCGGTTATTTTATTCGGCTCTTCGATTGACTAGGATCAAT
GCCGAATAGAGGTTACGTTTCGGACCGGACGGGTCCATTCGTCCCTATTGATCCAGTTAA
ATTCGGCTCCCACAATTGCCCCCCAAACACCCCACTAGCATCAGTTAGTCGGCGTGTTTG
GCTTCAAGCCTGGGAAGTCAAAAATTCGGCGGTTAATCCTCTTCCCAATGCGTGTCAGAA
CGCGTACACGCTTTTTGGTCATTGTAACGCTTTCCCGCCCCTTCGTACACTGCCTCCATT
TAATGTGATTTGAAATTGTCTCTTCGAATGTATGTTCTGAATACAAAAAGATATCTGGTT
TGCCTTCTAGTGCAACTCCTTCACTTCGCGGCTTCTGCAACTCCTTGCTTCTCATTTTTT
CTCTTCGCCTCCTGTAAGTTTTCTTCTCCTTCACTTTCGATCCCGCTTCCTTGTTTGCTT
TTAGTTTTCCATAATCCTTGGGCTGGCCAAGATGGCAAAACATCTGAAGGAGCTCCTTTC
AATGGACTGAATCTCCGGCTTTCGTCGTCATTTTTCCATCCCCGATGACGTCTACCTGTC
ACTTTTGGTAGACAGCACCACTTATATGGAGAGGGATGACGAGAGCACAATGGTCTTTCC
CCTCCTGTCAATTGCTGAGGGCGGAGTCCGCTTTCCCCTTCATCTATTTTTGAGGACCGT
TCTTCGATACTAGGGTCTAATCCCTTCCCAGCCCAACGTGAATTTCTTTCGCATCATAAT
GGGAATTGTAGAGATAAATCGGCATCTTAGGATTAATTTAGGTATACCCGCCATTCGGCA
CTGTTATGTCCTAGCCAAATCTACCGGCCGGCTAGGACGCTACTTTCTTAGAGCCAAGGA
TACTGATCATCACTTAGTGACTATGCTTGCCAGCTCTGGCAAGCGTGTTGATGACGTGAT
GGTCGTTGTCCACGGCAATTGGGAATTCGGCGAAGGTGAAGATCGCCTAGACCC
>TeaL_39829
ATCAACATCACAACATCAACAACATCATCAAACTCGATCTACAAATCTGATGTTGGAAAT
TAATCGAACTATTCATGAACATTAATCGAACTTGACGGAGGCAATTTGATGTTGGACAAA
AAAAATTTGATGTTGGAATCAAACTCGATCAACTCGGTGGTGGACAAAAACTCGATCAAA
CTCATCGACTCGGCGGTGGACAAAAAAAATATGATGTTGGAATCAAGATGCGGAGCCTGA
GATGTCTAAGGCGTCATTGTTGGGGGATTTGATTGGGTTTGTGAATTTGGGGCCGAGACG
AGGCTGTTGCGGCGGAGCAAAACACAGAGCCTCCATAGCTATATAGATATATGTATGTAT
AGATGTAGAGAGAG
>TeaL_39830
CTTCAAAACTGCGTGCAAACAAACAGACTTCACGCTCGAGCGTAGAAGAATCCACGCTCG
AGCGTAGAATCACACCATCCAGTACTTTTTCAGGCAAAGCAGAGATGCTGTGAGCTTGCA
ATCCCCGCTCGAGCGTCACTTTCCCCGCTCGAGCGGGAAGACCAAAATTGAAAAATCTGG
AAAACTAGATCCTATTACAACCTCAATTTTGATCCATGGAATTTGACAACAAAGAGTCCT
AACAATCTCCCCCTTTGTCAAATCCCGGACAACACCATTCTAAAATAGTTTTCCTAACAA
AATCACAAAAGTACTAAAACAATTTTCCAAACTATTCTAAAACAATTTTCCAACCAAAAT
AACAAAATCAACACCACCAACTATGAACCAACATGCACAACCAAATCTCAAATCCATGCT
CTTGAACAATTATCCTGAAAGAAAACAACCACACACAGGCCAACCAAAAATATGTGGAAC
TGGATTAAATAAAAGATAAGTCCACCATAAACAAAACAGCATCCAAATATATTAACCATC
CAAAACATATGACAATCCGACTGTACCAAAGACACCACCAAACATATCAAAGTGTTCATG
CTAAACAATTCTTGTAAATGGAAAACCAAACTCCCTTACCAACCCAAATCAAGAAGAACC
AAACTCCCCCTAACTAAAAGCAACCACAAACACTGAAAACAGTGAACAAGAAGAAAAAAC
AACAA
>TeaL_39831
CAGGACAATTTCTTTGCTTGCTTCTTGTTGGGTTGGAGCGTGACTACAGTTTCTGGGGTC
TGTGCCTATCCCTTTGATACCGTCCGACGAAGAATGATGCTAACTTCAGGACAACCCTTG
AAGTACCGTAATGGCATGCATGCACTCCGCGACATCATTCGTCTTTCGTGGAGTTAGTGC
AAACATGCTTGTTGGTGTGGCAGGGGCTGGAGTACTTGCAGGCTATGATCAACTGTACCG
AATTGCATATAGGCAACGTGGTCATGGTTTTGAGCCTCAGAGAGCCTTGAAGTGAAAATA
TTTTGCAGAGTTTATACTAGTGTAAGCTTGAAGCGAAGATCGTGTGCAGAGTGCAACAAA
TTGTATACAGGTATAGCTTGATATTGATTCTACCCTCCAAAAGGTACTGTAAATTGAAGA
TTAAAATACTGGTTTCTTCGCTTGGTGGGAATTTGGGGATACTGCAGAGTAGATGCCATG
GTTCAAATTCAATCATGACTGTCTTCTCTATATTGAGAAAATTTCAAGGGAGAGAGAGGT
TCAAAGGCTCCCACTTTATTGTCTGTATAGTTGATCAATTTACATTGACTCATATGCAAC
ACCAATGGTTGGATTTGTTGGTTTGTTTATTAGAGTTTGGACAAAATTTTAAGTAGAATA
GAACCATTATGCTCCAATTTGTATGACTTTTTGCAATTGTATAAATTTATAGGAGGCAAA
TCCGGACACAGAATTTGTTTGTTGTGCAATGTTCTGCTCACCGAGTTTACATACTGTGTT
TGTGCAGAGAGCTAAAATGTCTTAAAAAGATTTGATTGATGTTAGTATTTGTGCAGAG
>TeaL_39832
CATGTGTTCTTGGTCCCTTGCCCCCATTCAACTCTCTACTAACATTTACAGAGTTGTGAA
TAGGGTTTTTGAGTTGAACCAAGCCCAAGGTACTCACCTTGGTCAGATGGAGATTCTGTC
CGTTTATGTTTCGTGAATACGTCGTTCGTTAGGAGGTTCTGGAGAACATTTGGAACCTTC
CTAAAAAGGAGAAGTCTGCTCCTAAACTTCTGGGATTTGAATCATCTGCATCCTATCTAA
AAGATGAAAAACGGTCGTCCTAAGTTTCTTCAGAACAACAGGAAAGCTCCACTAGTGGTC
TTGCCAAAAGAATTTTTGATCCTGTCATCGACCTTACTGACCCATCTATGGACATAGAAT
TTGAGGACTTGGTTGCTGCCCTCGCGCGACATTCTTCAAGGACTACAAAAATCACTACCC
CTCCCTCTGTCAAGAAGAAGAGGAAATTACAAAAAGGTGCAAACTCCTAATGATGAAACA
GGAGGTAGGATTCGCACTTTCTACTGCCGCTGCTACTACCGCCGGTGTTGGTTCCGGTTC
TGGTGGGTCCATTACCCCTGAATCTATGAAATCGAAACGATTTACTCTTATTGCAACTGT
TGCTGACCCTGATGATCCTGCTGTGAAACGTCCTAAGACACAAGAGGGTAACAAAACTAT
GTCCTACGAGGTTCCTAATGATCAGTTCAGGCCTCAGATGCTGCTCCCTAACCGCTGTTA
TGTGTCCAAGAGTGACAGCCTAATGGAGGTTCCTCAACTGGGCTTTCAACTCAACAAGGG
GTTTACCCTGCCTAGGAATATAACTTTCCGTCAGCCTTTGGATGATACTTCTCTGATCTG
TACCGGTGTGGTCAGTACTTTGAGGGTAAGCTTTTTGTACTTGGGCTTTCTCTATTCCTT
GTATTTTGACTGAGTTTAATCATTTTTCTCTTCTGTAGGCCATCTAGGTTTGTCATGAAA
ATTTGACCAAGATGGACTCTTACAAGGCTGAAGTTTGCATCTAATCTGTCAAGGCCTTTG
GTGCTTCGAAAGTTGTCGCTGATATGGAAAAGAGACTGAAATTGATGTCTGACCAAAATT
TGAAGCTTGCAACTGAAAAAGAAGTTGCTGAAAGTGCAACCCACCTGGCCAAGATCCAAG
TGGAAGAGTCCCAAGAGAGCATGGCCTCTACTCTTACTGCAAATGAGATACTGAAGAAGG
AAAAGAATGAGAAACTGGATAAATACCGCAAGGACGTTAATGAGAAATATCTGCAACAAA
TCTATAAGCTTCAAGACGATCTATTTATTGATGGCTGGAAGGCTGCCTTGGCTAAGGCTG
GGGTGTCACGACCCAAACCCGGCCCTATGGGTTTAGCACCGTAACCGGCCAGTAATCCGA
GATTACCGAAGGCCTGCAGAACAGTAGTACAGTAAAACAGAGTACAGGGCCTGGCGGAAG
CCAATACAGTAAATGAATAATGTCCATTGAGCTGTGTCAGTCTGTATGCCAAAAAGATTT
TTCATGCATTCACATATACAAACAGTACAGTCTATACAAAATTTACAGTCACACAGTACA
GGGAC
>TeaL_39833
GGATAAGTCAAAAATGAGAACAATGAAAGAAATTATACTGCACCTTATTCTGATATATAT
ATATATATATATATATGAAAGAGCTTTATCATTTTTGGGAGTCTTGGGTTTATTGTCTAA
AGCACTAATGTAGTGGCTGATAAAATTATACATTGTTAGTGCCAAATCCAAAAATAACAT
TCATTTTTGTTGTGCACTTGTCAATACTGCTATGTAAGAAAACCAAACAATGAAGAGAAA
GTTAGGCCCGTTGGGGAGCATAAACTTGTGGATCTCTTTGTGTGCTAAATTCTTTTAGAA
AAAAAATCAATTTTATTTCAAGGAACACTAACTGCAATATTAATTAGTAATGTCAGGGCC
AAATCAATTTAGTTTAGCCGTGAGGAAGAGCATTCATCCACAATAAGAATAAGCAGTCAC
ACGCATAGGAGACAATGATTTACAGTGGAAAAAACTCTCCAATAGAGAAGGTTTTAAACC
CACTGTGACATAATCCACTAGCTTACGCAAATAACCCAAGTTAGAAGTTCTGAACTGGCA
CAAAATGTAGATCATCAAGTAGACAATCCCCCTTTCAAAGTCATGGAATGTAAGATCATA
CTTTCATTCTTTGATTACAGTTACTCTGAATCTGCCAAGTAATCATCTATTTGGCCCAAA
ATGGTAGTTCTCTACTCAACAAAGCATATTTGATGTGGACAAATTTTAGTATAACAATAC
TACGTAAGAGTATTTCTTTATGCACCATTGTTTTACATATGCCATTAAGTTTATGGCAAC
AGTCTTGACGTGCATGAAATTAACATATCATTGGATCTACTGAGTTGTTCACCTTAAGTA
GCACAGTTTGAACTTGTATAACTGCCGATCAAAAAAAAACTTGTATAACTGAAATCATTT
TCATTGCTTAATCATCTCATCTAATGTTATTTCAATTTCATTGTGTTTCTTTACCTAAAC
TATTTTGTGAACGATAACTACAGGTTGCAAAAGAAAGCGCCGATGTGATCATATTGGATG
ACAATTTTTCCACCATAGTAAATTTAGG
>TeaL_39834
AAGCTACATTATGTTAAGAATGTTGCTCATAATGTGGTGGGGTGGGCTCTCTCATTAGTG
TGTCATTCATGTTTCAGTCATTGCGTTCTTGACTACCAGAGTGATGGGAAAGAGAGCAAT
CTTTCTGTTCTTTAACGTTTGGTTCCTTGGCTCAGTCTAATCTAGGTGTATCACTCCATA
GAAAAATGGAGAGCTGTACCCGAAGTGTGGGTTGCATCACCTACTGCATTTGAAAAAAAA
ATAAATTTAAATTTCATTCAATGTGCAACTTGCAGCACTAAAGACAGCAAAAATTAAAAC
GGAAATTTGAGGGGAAGATACCATCTAGTTATTATTAATTAATTGATGACTGTTCACAAA
TAGCAATAATATTAAACCTTTTAATTTCCCTTTTTTTTTTTTAAATGATTTTTCCT
>TeaL_39835
ATTTTTATTTTTATACCAAACATGATATTGTTATTGAAGCTGCAAGATACCCCATGGTTA
CCTTGGATTTAACATTCACAAAGAACCCAATGCAAGAAGACGGATCCATGTAGCCAACCC
CAGTTACGTCTAAGTCTTCTTGATTTGAATTGAGTAATATCTTATTGAGGTATTTCCCCC
CACAGGTTGGACTGAAAAACTATGAACTTCCTCATTTAGCAGGAATTCTTCGATCCCACA
ATCCTCTGAAACCATTTATCCAATTCATCCACTTAGTTTTACTAATACAATTTGAACTCC
CCTTCCTTGTCTGAATAGCTAATTCAAAATATTGTAAATGGTTATTCTAATTTATCTCAT
TATCAAGTTTTATTATGCCCTCTATCTACCTATAGTTTTACTAAAGCTACACCACAATCA
TTCTTAGTCTTACTTAGCCTAAAACCCCTAAACTCTAAGGTATTTGTCCATACATTTAGT
TTGAAATGAATTACCACAGATTCTAGCTTGGTCAGCTTACATCATGTTATTTCAAATAAC
ATATACTTTGGCACATTCTATCTATATGCCTAATAAATTATCCATAACTAATGATAAAAT
GATAAAGAACTAATACCAATGGTAGATTATGAGCCTATTGCTACTTGTCTTTCCTTCAAT
TGCTCTCACATGAATTACTAATACAAGATGGATGTCATTAATTACATTAACATATCTAGC
CCATGTAAAATCGTAGTCACATCTTATGAATACAAAACTATTTAGGATCCACCAAGCAGA
GTCTAGCATTAATGTCAGCCTAAGAGAAAGGTTTGCAATTTGTAGCTTATACATACATAA
CTAGGAAAATGGTTTGAATTCCATTGACCATACACTCGAACAAAATATGGTATTTTATAA
TTTCAATAATCAATCAACGAATATAGTTTTAAGTAGTGGAAATCAACAGGTCTTTGATGA
CTGATCAGTCACTTGAGTACAAAGTTTGTGAGATAGGAGTTGTACTTGAACTGAATTATG
TAATATACAATAATTTTTTTTTCTTGGATAAATATGTAATTGTAGCAAAATTAACTCACC
TTGATACAATATTGGCCGAGTGA
>TeaL_39836
AACAATTGGGTATTGTAACTCTGGAAACAACTCAAGACGAATTGAATTGTGCAGGCATAC
CAAGATTGTAATGTAGTCCGAATAAGGATCTGACTTCCACCAAAGTCGTGTGTAGCTTAG
GGGAAATAAACTATCTGGTACTTTTATTTCCTTAATGAAGAGGACTTGGCAATATCTTAG
CTAGAAGAATGAAAATGGCTAGGCCAAATGAAAATGGAAATAACCTTGAATTGATGAAAA
TCAGCCAGCACAATGCAGAACTTGGAAATTAAACAAAACTAGGTAAAAACTAATGTAACC
GGATCTTGGAATTTTGAAATTGAAATATGAACATGCATTGAACATGAAATAACAGGAAGC
CTAAGCTTGATGTGGTTAATTGGAAGCATGAACTTGATTTTGTTTGAGTTGATTAGCCGT
GTGTCTTGTCCTTTGTTGCTTTGTTTTCTTTCTATAGTTCCGGGAAATAACGGCTAGTCC
TTCTCGTAGTGCCAAGCGTCCCTTGACTCCCTTGTCTTGGTCTTCACTTTTTTGTTCTCA
ATTATCTTGTACTAGCCTTGCATGGAGGATTAAACGCATGTCCTTGTCAAGCAGGGTGTT
AAAGTAATGTGAAAGTATGTAAGCGTAAGGGCACCCTCACCTCAATAGCATCTTTTGGAG
TTGAGTCCTACCCAAGACCTTGTTACAAGGTATTAGAGCTGAAGTACCAGGGATGGGTAT
GGTGCATGTGTCTCTAGCTTGTGCTGCTGGTGCTGTTGAGTGAGCACGTTGCATGTGAGG
GAGGATGTGAAGCGAAGTGTCACATCACCTAGGTATTAATGTAACATGAAGTATATAAGG
GTGAGGGCACCTTTACCTCAAGACTGTGCAAGAGTCCCTTCTCTTGGTTTAATGCTTCCA
TGTTACCAGCTTATACCATATCTCTATGTGCCATGTGTCCCACTTAGTACAATTGACCAC
GTACAACCTGGCCAACTTGTAACCAAATCCCTACATAATAGGGTCTGGTGAGAGAGAAAA
AAATGGGCGTAAGCCTCCCGCACTCGGGTGAGGCCTTGTCCATATTAACCGCCTGCCACT
ATCCTCTCAACGCATGGTTACACGCCCTGCACAAGACTCTTTTTGGTTACCTCTTTTAGT
GATAGCTATGCCACTTGGTGCCATTACCTTGAGTGGTCAACTTTGGTACAAATAGGGATC
CAGGCGAATGAAATGGAAAAATGGAAGAAGATATTGGCAGAGGTTATGAGAAAAAGACAT
GTTGAAATCTGGTTACAGAAGTTAAGCCCAAAGGGTTGGCCTGATGGCAAGGTCTTGGGT
TTTAGGTCTTGGGGGTGTGCTCCTTCCAAGGTTTAGGGAT
>TeaL_39837
GCTTCCCGGTCTGCTTAGCTCTGGCTCTTCCGGACATCTCTTTCCCTTTCCTCACCCAGT
CCTCTTTGGTGGGCGTATAGCCAAAGCCAAAGGCATGAGGGTTATGTGGCACATCGGCCA
ATGCAGCGACGCCTTTCGGGCCACTTCTTCCTAATCCCATTCCGAGCATGTGCTGCAACT
TATTCATGAAGTATACAGATTGGGCGCTGACATACAAGCCCTCATCAACAGCCAAGATAT
TCTGCACTACTCGGGCCTCAGCCAAGGTAAACCCCGAAATGAAAACATCCTCTTCGCCAT
GCACAATCTCCAGCACAGGTGTAGTGACCTCTGGCGGACGATGTATAGAAGAATTCCCAA
AGACAATAGCCACCCCCTTCCCATGGGGGTATTTCAGCATCTGGTGGAGGGTTGATGAGA
CAGCTTTTACTTGATGCAGCCAGGGTCGTCCAAGCAGTAGATTAAAAGTGGCAGACACAT
CCAATACATGGAACTCGATGTCCGGTTGGGTTGGACCGACTTGTACTCTAATCTGTACTG
TTCCCATTACCTCTTGACTTATTTGTCATACGCCCGGATCACTTGGACCGTAGGCACAAA
ATCGGCTGGTTTCAGGCCGATAACGTAGGCTGTGCGACATGGACAGACATTAATTGCTGA
CTCGGTGTTAACTAAGACAACTGGTACCCACTTTTCTCGGCATTCCACCGATATGTATAG
AGGCTTGTTGTGTGCCGAGCCTTCCGGTGGCAATTCCTTATCTGAAAAGGTCAAAGTTGG
CGCAGCGCCTCCCGGGAAGACTAATCCCACCAGTTGTTC
>TeaL_39838
GAGTTAAGTTCAGATCTAGATTCAATGACCACATTACTCTTGAACCTGTTTTCAACCAAA
ACTCAACTCCTTGGTCATGAGTGAGAAAGGGAAGCCCGATTGCACTTTAATTGATTATAT
TTTCTGAAATTTGTGAATTGTTATATCAAAAACATTGATTAAGATATATATTGATAATAT
TTGTTGTGAAATTGAGGGTTTCTCTACACCATGAACAGGATTGAAGGTGGAGGATGGCAA
CCAGTGGTTCGTCGGCATGGCGGTCGGCGTGAGTGGATCAGTAAGTCAGTCACAAATATA
CACTCTATTTTTGTGGATAATCTTCCAGAATCCATGGGATCCAGAGGGCTACACAACATA
TTCTCTAATTATGGGAGAGTCATTGATGTTTTCATCCCAAATAAGAGACGCAAGATGACA
AGATCTCGATTTGGGTTTGTAAGATATAATTGTTCTGTAGCAGCTGACATAGCCGTTCAA
AAGGCACATGGGCTTTGGTGTGATGACAGAGCATTGAGAGTTAAGATGGCAGATTTTGGC
AAAGCGTCTGGTCCACAACCCAGATCGAACCAAGTACCACAGTCTAGAAAAGCCATAGCT
GCTAATCTCACACATATCGATGGTCATCAAAGGAACAGATCTTTTGCTGAGGTTGTGAGT
GGCAAAGGAGCTCAAACAAAAGCAATCCGAACCATTAAGGCGTATGAAGAAGGTAATGGT
TGGTTGTATGAAAGTGTGGTTGTAAGATTAAAAGCATCCTCATCGATGGATACTTTTAAG
GAGGACATTGCTAGGAGAGGATTTGGGGAAGTAACGGTCAGATGGGGAGGTGGAAGAGAT
ATGGTTCTCTCATTCAAATCAGTTGCAGATATGAAGGCCAAACTTCAGAGAATGCAGGAT
TGGCTCAATGTTTGGTGTGATTCAGTCCAAGAATGGAGACAAGGGTTGGTTATTGAACAA
GAAAGATATGTCTGGCTTAG
>TeaL_39839
ATTTCATTGGTGGCCGACAAGGGGTCGATCGACTACCACTAGTGGCCAGTCGGCTACTAG
TGGTGGTCGGTCGGCCACTGATGATATGAACTCCTCTTTTTGCCGCAACGGAGAGCAGAC
AGAGCAAAACAGTGTATTCTCACAGATTATTTGCACACTTTGCCTCTCTTTTTCATGGGG
AGATCAAAGGAGGGACAAAATTTGGGTTTACAAACCATCAATCAAGCAATTTCATTACAT
GATGGTTTGTGAAACCAATTGTGCAAGTTCAATAAATGCAAAATGAGACCAAAGGACCAT
CACCCTATCATGCATGATCAAGGACAATGGAGACCAAGGAAAATGGCACATTTCATCACT
TTTGAGTATGAAATGTCTCATTTTTCTTGTGTTCGAATTAACGTCTGATTCAAACACATG
CAATGCAACATGAAAGATGTTTATCTTGCCTCTATTACTTGCCAATTTTGTTTACTCATT
TTAATTACCAAACCATTCCTTAATCAATTAGTCCATTGGTAAGTGTCTTCTAAAGTGAAA
GAAGTGTCAACCAAGGGGTAGTTTAAGGCATGAGGGAAGTTTCATGCCATTGGTAATGAA
CCCTCAAAGGAGGATTAAACCATTAAGCATGAGCCTCAACCTCAAGCTTAAACAACCCTA
AGGTTGAAACAACCCTCAAAACAAATGAAAAAGTGAAGAAATGAGGGAGGTTGCAGAGAT
TGTATGTGCTGAAATTAAGTGATAAAAACACTAAAAACATGTAACCAACTCACACCAATG
ATGGTTAATGCCCTAAAACACTAAACTAGTGAAGGAATTAACACTACAACTATGCAAAAC
AAGACTCAAACAAGCTAGCCAGCCCAAAACAGAGCTAAAACAGGTTATTTCAAAGGCAAA
AACATGCTGGACTTGAGTTAAGTTAAACTAAAAAAACATGCTAACATGTGA
>TeaL_39840
CTCAAAGGAGAGAAACTCTTGGCCATCAAACCACCAATCAAGCAATTTTCATGCATGATA
GCTAAGGGACCAAGTGTGTACAGGTTTAATAAATGCACAAACAAGACCAGAATGACCACC
ACCCTATCATGCATGATCAAGGGCAATGGTGACCTAGGAAAATGACGCATTTCATCACTA
TTGAGTATGAAATGTCCCATTTGCCTTGTGTTCAAATTAACGTCCAATTTGAACACATGC
AATGCAACACAAAGAATGCTTATCTTGCACACTTTTACTTGTCAAATTTTGTTTACTCAT
TTTAGTTACCAAACCATCCGTTAATCAATTTGTCTATTGGTGAGTGTCTTCTAAAGTGAA
AGAAGTGTTAACCAATGGGTGGTTTAAGGCATGAGGGAAACTCCATGCCGTTGGTAATAA
ACCCTCAAAGGAGGATTAAATCATTAAGCATGAGTCTCAACCTCAAGCTTAAACAACCCT
AAGATTGAAACAACCCTCGAAGCAAATGAAAAAGTGAAAAAATCAGAGAGATTGCAGAGA
TTGAATGTGCTGAAAATGAGTGATAAAAGCACTAAAAACATGCAACCAACTCACACTAAT
GATGATTAATGCCTTGAAACACTAAACTAATGAAGGAATTAACACTATAACTATGCAAAA
CAAGACTCAAACAAGCTAACCAGCTGAAAACAAAGCTAAAAAAAGGTTATTTCAGAGACT
AAAACATGCTGGACTTGAGCTAAGTTAAGCTAGAAAAACATGCTGACATGTGAAGTTGCC
TAGGCATGCAAACAAGACATGAAGAGGGGAGGCTAACCCCTCCAATTTTGGACTTCAAAA
TGATTTTTTGGCCACTGAAAAACCTCTGAAATTCAGTGGTTAAAAGGCCCAAAAAATTTG
ATTTGAAAGTGATGAATGAAAAGCACAAAAGCTATACAAGCTAACAAGCAAAAAGGATGG
ACCACCTCTAACTAAAAAAGGGCTCAAAGTACCATTTTTAAGACAGAAAAACAGGGCTTC
TTACGGTTCAAAACCAGCCTCAAAATAGTTTACAAAGATGAGAAAACAAGTATACTAAAC
AAGTGAACAAAGCAAGTAAACTACCTCTTGAAGCAAAGAGCAACTCTAGGCACAAATCCA
AGCTAAAACCACTTGCTAGAGCTCAAATCAAGTCTCAAGGAACCTTAGCTCAAAGAGAAG
TAACTTTGATCAAGGTAGTGTATGTAAAAGTGTAGAGAAAACAAGCTTCAAGGCACAAAA
TTGTAAGAGAGAGAAAGATAATTTTTTGTCTTCAAATTTTTCTAACCCTCTCACACGCAA
GAGAGGGGTCCTATATGTAAAAAATACGAAGTCCCCTCACAAAGATCTAGCCATACACGT
GTTGGAAGATGCATGAACCTGTGCAAACAGCTGGCACAAAATATCACAAAATGTCTGCAG
GAAACACTGATGGCCGGCAAGGCACATCAATGGCCGGCAGGCCAAAAGCCATGGCCGACA
GCCTTCAAGGATGGCCGACAGGCCATCAACAACTTCAGTCTGAAAAGACCTAAGCATGGT
CCAAAGATGAGACAAAATGGATGCAGGGTTTGGAAAACTCAAACCTGTGGCGTTCCGCCG
CGGACTTCGAGCGTTCGGTGAGCAATCAGACTCGCCATCGAATGTACCTGCAAGAACATC
CAAGTCTTAAAGGGCCGTAAAAATGGGGTGTCTACAGGTTGGAAGACATGCACATTATTA
CATTACGCTCTCACGAAAGAGAG
>TeaL_39841
AAACCTTCAATCAAGCAATTTCATTATGATGGCTAAAGAATCAAGATGTACAAGTTAATA
AATGCACAAATAAGACTCAAAAACCATCACCCTATCATGCATGGTCAAGGGCAATGGAGA
CCTTAGAAGAATAGTATAAAATGTCTCAATTTTTCTTGTGTTCAATTAACGCCCAATTGA
ACACATCAAAACACAACCAATTTCTTATCTTGTACCATTTTAATTTCAACTTTTAGTCAC
TCATTTTAATTATATTTCCATTCTTTAATCAATTAAGTCTATTGGTGAAGAGTCTTCTAA
AGAGAAGGAAGTGTCAAACAAGGGATAATATAAGGCAAGAGAGAGGTGTCATGCCGCTGA
TAATGAACCCCCAAAAGGAGATTAAACCATTAAGCATGGACCTCAATCTCAAGCTTAAGC
TATCCTAAGGTTGAAACAACCCTCAAAGAGGCATGCCAAGCTAAGGGCCTAAAACACCAA
GCTTGTGAGGACTATTACACTAGAGGCATGCAAAGTAAGACTCAAATTCAACAATTAGCC
AAAAACAAAGCTAACGAAGCAAGCTTAAAAGGGGAATATTATACCTCTTGAAGCAAAAAT
AAACTTTAGGCACTAATTCAAGCCAAAACCACCTTCAAAAGCTCCAAGACAGTTTCAAGG
AACCTCAGCTCAAAGATGATCAACTTTGGTTAAGGAAGTGTAGGCAAAAGTGTAGTGTAA
CTAGGCTAATGCGCACAAATTTGCGAGAGAGAGAGAAATGTAAAGAGAGAAATTTTTATT
CCAAAATTTCTAACCCTCAAAAATGGAAGGGGAGACCCCATATATATAGAAAAACAAGCA
TTTGGCTGAGAAATATCCATCTATACACATGTATGGAGATGAAGCCCAATGTGCCAACAG
CTGAAATAGCTGTCAACAAAATATCTGCATAAAGGTCACTGGTGGCCGGCAGGCCACGAA
AGGCTAGCCAACAGGGCATAATTGGTGGCTGATAGCCTCAAATAGTGGCCAGCTGGCCAC
CAGGGGTTGCAGGCTTAAAGCACTAAAGTTTTGGGTTTGAAACACAAAGGTTTTTGGTCC
AAAACAAAGTATAGAATGGACAGGGCTTGAAGGCTCAAAGACAAGGCATTTTGTCGAGGA
CTTCGGGCACCAAAACGAGCACATGCAATCATAATCATTGAGTGCACAAGCGATGACGTC
CAAGTCTTGAGGACGGTCAAATATAGGGTGTCTACACACATGTGATCTATTAGTATTATT
TTAATCATTGTTAATAGCCACATGTGAATAGTCATATGTACTAGTGTAATGATCAATCAT
TTTCAGTAGTCACATGTGAATTATATGAGTCTCATTTAGCACTAAATGGGGTTTAATTGA
GTGCAAATGAGATTTATTTAAGTGGTAAGTGGAGTGGAGTGTTATTAACTAGTAAGTGTG
GTGTAATGACATGGTATGCAAAGAGTAATGTAGTAAGTGGAGTCTATTTGAGTGGTAACA
AGTAAGGTTTATTTGAATGGTAAGTGAAGTGTAAAAGAGTGGTAAGTGGAGTCTCATTGA
TTAGTAAAAATGAAATGGTAAGCAAAGAGTAATAAAGTAATAAGTGAAGTCTATTTGAGT
GGTAATAAGTGAGACTTATTTGAATTGTAAGTGAAGTGTAAAAGAGTGGTAGGTGGAGTC
TCATTGATTAGTAAAAACGAAATTGTAAGCAAAGAGTAATAAAGTAGTAAGTGGAGTCTA
TTTGAGTGGTAAGTTAAGTCTAACAAACTAGTAAGTAGAGTCATTATGACTAATAACTAT
GATTGAATAAAATGGTACGCAAAGAGTAATGAAGTAGTAAGCAGACTCTATTTGAGTAGT
AGTGAGGTTTATTTGAGTGGAGTCCCATCGACTAGTAAGTATGGTTCAATGAAATAATAA
ATCAAGAGTAATGAAATAAAAAGTAAAATCTA
>TeaL_39842
AATGTCATCACAAGATTTTGATAGGTATGCCACATTACGTGTCTTACGTACTCTGCATGA
ATGAACGTTAGCCTGGAAAACAGTTTTGGGAAGTTTCCTATTTGGCTATTTTTAACACTA
AATGGATCAAAATTTTATAAGAACTAATTTCAAGTTTTGTTCAGATATCATTCAGCAACA
GAGCAATTCAAAATTCAGCTAACCTGGAAAAAAGTTAAAAATTAACAGAAACACTATAAA
CATTTTTCAACTAAAGAATGAAATATATTAACCATGACTATTAGAAAAAATTCAGAATTG
TAAGTACCAATTCACGATTGTTGCAAGGATGAACATAGATATCTTTGTTTTAGATTAAAC
TATGTATAAAAGTATATTCCTATTGCTCAAAAATGACAACCATTGAAATAAGAAACAGAA
TGATATATAGGGCTATGGCATTTCAAACAAGGTAAGTATGTTCAAATTACCTATGATGGG
ACAATAGGAAACAAAATGATTAATAGGGCTAGCATTTCAAACAAGTTGAGTACAAATTAC
CTATGATGGGTCTCAGCAATACCC
>TeaL_39843
CCCCAATCAAGTTCAGTGACTACTTTCAAGCAACCTAGTTTAGGAAAGTCGAGAAAGATT
TCCATGGATGTGATTTTCCTTCCAAGCACTGCAACTATTATGGTGAAAAAAGGGACTAAT
GGAGCAATTATCATAATTCACAACTATGCTTAGAAAAATAAAATTCAGTGCACGAGTAAG
CCAACACAACGGGTAAAGAATATACAGTTTTCATTAATCAACAATATTTTCAGATACATA
ACTAACGGGCTGCAGGTTTTTAGCCCAACTGAAATGAAATAGCGTTTACAGAACTTGCAT
ATCTTTGCTTTTTCTAGGGCCACTGGTGAAAGAGTAATACTACAAACCCACTCTTATTAA
CTTAGAAACTACCTAGAAATTAATCTCCACCACAACTTACATGAACCCCACACTACACAA
ATTAATCTCTATCACAAAATCACCCGCCCAGAAAATTCTGGGTGGGTAAGTCTGGGTCCC
CAGACTATCCCTTGGTGAAATGGAAAAGCACCAGACCCCAAGGCGTTCGAACCCAAAGAT
CCCTCTTGCCGACAAAAAAAATAAAAATAATAATCTTGCTTTTAGGTTTCTATAACAAGA
AAAACTATGTATCAAAGACGAATAAAACTCAAAACTATGTGCTGAAACTTTTCATGGATC
AGTCTTACAATCAGTCGATTTATGTGAACAAACATCTTGAACCACTTCATCCTAAGAATT
TGCTTTGTTCATGACTGTTGGAAAAAAGAACCTGAATCGGCATCCGTGGAAGAATTAGCT
ACAACACGAGCCAAGCTTGGTGACATAGTATTGACTGAAGTCAACCTATATGCATGGGGA
TGCTGAATTATTACTAGAATGGAATCCCTCGAGTTTTCGCCATGGGAAGGGGCTGTTGGC
ACCCCAATATGCCATTCATTACTACTAAAATCTTTAAATGTTGCTGCATCCATTTCAACG
CTGTAGATGGGAGGCACTGTTGCTTGCCCTTTAGACTTTAGTGTGGGCATAACAGAGAAA
TGTGGTGCCAAGTCTTGTGACCTGAAAATCCATCCGATGTATAGAAAGATGCAAAATTGT
GCCCATTCTCGAACAAACAATCGAAGCCAATAGTTTTCCAAGGAGCCATCCATGTTAATG
TATATCGCAAATTCTGCCACTGCTATGATCTGCATCGCACCTTGAAACTTCTTGAACATA
ATGTATTTTGTATAAATTGCATCAAAATTAAAAATTAATATCTCTGTAAAGGCCATTTAT
ATACAACATAAGACCATATCATGGGAATCCAAAACACACTAACACATGCACAAGCGTGAA
CTCATATGCACGCACGCGCATGCACACACACAAACACACACACACACAGAG
>TeaL_39844
GTTCAATAACCAAATAAAAAAAAACAGTGTCTGAGGGGGAGCTTCCGCATTTACTTAACA
AATACCCCGTGATTCCTAGTGGTTTGACTTTTCTCTGTGATAGTCAGTTACTCGTGTCGG
AGGTCCAGCCATCCGATCACTACTAGGATTAACTCTAGCTTTGTGGCTCTCAAGGATTGC
ACACACACACATTTTTTACATGAGCTCTCATGTGTGTTTTTGAGTTATGCATTCTCATGA
TGCGTGTGGCTTTGATTTAATACTATCTGTGTTGTTCATGAGCTGGTGTTTCATCTCTTT
TCTCAAAATTTGCAGGACTCATAATTTGATGGATTTTCTTGTCTTTGTGGTTTAGTCTAC
ACTTGCTCTTCTTGCTTGTTACAGGACTTTCTAGGTGTGTTTTGTTATTTTTAAAAAAAA
AAAAAGTTTTTTTCCGCTCGAGCGGAATGTTTTACGCTCGGGCGCGTTTTTCACTCTTGC
AGCAGTTTGTTCGTGTTTTGGCAGTTCTGAGAGATGGGTTTTTGAGCTCGAGCGGCCCTA
TGCACGCTCGCGCGGGAGTCTGCTTGCATTGTTTTACGCTCGAGCGGTAATACGTACGCT
CGAGCGGACCATTTTCATACTTAACTCCCTCTCTCGACTCTTCGAGTCATTTTTTTTCCC
TTTTTCATTCTCTCGATCTAGGGGTTTGTTTTGTGGCTGCATTGT
>TeaL_39845
CTATACTAGCATATCATGGGTGATATTGAGTCTCTTAACCAATCTACCATCAATTTTCAC
TTCCACGGTTCCTCTCTCATTTCTTTAGAGTTCGAAGTCCGGGCATTAAGGAAAGGCTAC
CTCAGAAGCACTAACCAGGCCTTCTTTATTGTTTCCATCCTTCTCTGGTTTGGTCTCCAT
ACTATTAAGTGTGAAAGCCACAAGTGAGTGCCCACAAAAAAGAAATGTCAAAAATCAAAT
GAAAAAATAAAAATAAATAAAAAATAACAAATGGACTCATTGAATGAGGAGAAGCCTCTA
CTTTTACTCAACAAATACCCCTTAATTTCTAGTGGTTTGACTTTTCTCAGTGATGTTTAG
TTACTCTTGTCAGAGGTCCTGCCATCCGATCAGTACCAGGATTAACTCTAGTTCTGTGAC
CTCTCAAGGATTGCACACACAAACAATCATTATGTGAGCTCTCATGTTTGTCTTTGAGTT
GTGTATTCCCATGTAACTTATGCTCATTGATGTTTACCTTATTTGCTTATGATATTGTGT
TTCATATTGTCAAAATTGCAAGTTTACGGGCTTCATG
>TeaL_39846
AATTAATATTGTCGGAAATATATATTAACTTAATAAAAGAGTATTTTTGAGATGTGAATC
GTGCTTTTTATTTTAATTTTATCTACTTTTTTGACAAATATCTACTTGTATAGTTTCAAG
TGTCTTGTGTTATGGATTGATGCCTACTTACATGGTTCAAGTTCAAAGTTCTCTTTTATG
GACAAGCTATTTGAGAATGTCAAAGTTGACAACTATGAGTACTTTGATGCCATGTTTCTT
TGAAGTACATGATATCTTTATCTCATCTCTCAACTGTTTGATGCTAAGCTCTCTGATTGC
CTTTTTAAAGTTCATTTTGGTTGAGTAGTGATGGAGGGTAGGAGTTGCACTACTGGTTTG
TCGGGCTGCCAATCATGTTGCCCAATGTCATGGTGTCGTATGGTCATTAGTGCATCATCG
TCTATACTTTAAAACTGTCTCTGGTTCTAAAGTAAAATTACTCGGAAATCTTAGGAGTGA
AGCTTGAAGTTTACTT
>TeaL_39847
GAGCTCGGTCGCCCAAGCAGACCTGATGTTAGCCCGGTTAAGCGACCAAGTCCTTTGGTT
ATCTCGGTTTTTGCCGTGGTTGAAACAAACATGTTGTTTGCCCGGTTTGGTTGGTTTTTT
GGATCAAAAGAAGGCCCAGAGCCCGGTTCACCCCAGTTCTTCAGTGTTCTTCAGGAAGAC
GAAGAACACCAAGAACAGTGGGAGGTTTGTGACGTTTTCAATGGTCAATGCCCTAAAAGC
TACGTTTTTGTGCCCTAATGTGTGTAAAATAAAAGAAAATAGCAACGTAAGAGGGATTGA
GTATCTTACCTGTGAAGGGCTGAAGGTGTTCTTCCTAAACACGAAGAATGGCAGAATGGC
AGAAGAGTTAGAGGAGAGTACTGGAGCTCTGGATCGTCAGATCGTAGAAAGGCAGTAGGG
AGGAATGGCGTAGGGAGGCCGTGTGTATATAAGAGTGAAAGGCCGCCAAAATTCAAAATC
CGACAAGAACGGCGGGTTGGCTTCTCGATGACCAATGGGAGCTCGCCACGTGTCCCCATT
TATGGCTACGTCAGGATTGAAGCGACGGGATGAAGAGACGAAGAGCCAGCCGAGCTACTT
TCGACGAAAAGGCTGTAAGCCGAGGAACATGACCGGGGAAGGATAGCAGATTAGCTCGGT
GAAGGCTTGGCGTCTTGACGACCGGAGAAATGTTATCTCGGTCGAAGTGAGTAATCCCAG
TCACGCTTCCGCGGACGGAATTAAGGGGCAATTGAGAGGGTGAATTGTGATCTGGAGTTG
GGCCGAGGTAACGGCCGAGCAAGTTGAGGGCCCAACGGTGCATGGGTCCGAGACGATCGA
CTTTTTGCCC
>TeaL_39848
CACGAATGTCAGACAGATTTGATCCAAGTGTACCTCTTTGCCTAGGTGAATGGCTAGGGA
TATGCATATGGTATGAGAAGTTTTCAGATCTCAAATTCAGAGATTTGTTTCTTACATGAG
AAAGCTGTGCAGGTCAAAAATTTTGGGAATACAGTCCATAGTCTAGTGGTAGACTTCTTC
AATGAAAAGTGTGCAAGACCGAGGAATTAGTGACTATTTAGGCTGCATTTGATGTTTGGG
ATATGTCGAATTAGTGACTAATTTGTTTGTACATTATATCCCAAATTTGTTCAACTTGTG
GTCTTTGGACCAAGTCTCTTTAAGGAATCAATTTCTTCCTTTTTCTTTTTCTTTTTCCTT
TTACCTGATGAATTTTTCAGTTCTCTTGATTGTGAATCAATTTATGTCTTCATGTTGAAT
TTTTTGATCAAGTATTATTTTCTCTATGTGCCTGCAAAATTTGTTTATACTATATCTTTG
GTGTGTTCTTATTTTGGTTTGCTGAATTAACTTTTTAGTTTATTCATATGCATCAGCGGT
TTCTGAATTAGTTTGGGTTCTCATTTTTCAGGTCAGAAATTTTTTGGAGAGATGCAAAAT
ATGGTCCAAGAATTAAAGAACTTAGTTTTTTAAGTTTTTT
>TeaL_39849
CAAGAATTGATTTCAACCTTGACAATTTATTGGCTGCAGTAAGTTGGTACGGTGGGAAAT
ATCAAAGCAGTTTTTGTTCTCATATAGATCTATTTTGCATAAGTGCATACTCAAGATTTC
AAAGGAAAGTTTCCACCATCAATAATGGCAGAGCAGGGGGGTCAGACTTGGACCACCTAA
GCTACCCGCCATCTGCACATCTTCAACTGTTAATTAGAATGTGATTGACTGAAATGTGTA
CCAGCACCACAATTTAATGCTATTTACCATAGGGGTTACTTCGGTGGGACTCTTAGGCTG
GTGGTCCCTGATTAAGGATGGGTAAATATCCTCTTCAATCAACTTAAGTGCAATTTTTGC
TGTTTCAAGCCACATGGCATCTTGAGGAGTGCTTGGTCATTCAGGGAAAACCAAAGGTGC
CTTACGATACTAGCTAAGAAGCACAGACCCTTCTAAGAAGGTGGCATGTTGTGTCGACAC
AAACAACAACACTCATCGGACACTTCTCAACACCTGTTATGTCTAAACATGTCCTACTTA
TTGTTTAAAATTTTCAAGGGTCAGACATACTTTAGACACTTGGGGAACACGTGTTTGTCG
CTTAGACACACATGAAATAATACATTACAAGTTTGAATAAATAACTTGTAATCCAAAAAT
AAAAGAAAAATAACGTAAATATACATGTATTCCCTTCTTTTGTACTTTAGAAATTTGTGC
TACATTGCATTTTGTTATTATATTTGAATTAAATATTCATATATATGACACATAATATTT
GTTTATCCTTATATATGACATATAAAAAATTTAAAACAAGATAATATCATATCAATTTGT
GCATTTTCCCCCACATGTCGTATTCTACATTTTTTGAAAATTTTTGTGTCACTATGTCTG
TGTTGTATCATGTGTCCATGCTTCTTAGGTTACCAGAGTGACAATGCGCTTCTCAAGTAC
TTTAGTGTATTTGTAAAAAAATCATATTCATATAAAAGAGTGTAATGGTCAACCATGTAA
TTGTATGGGGACGGTAATCCTTCTGCAAAGCTAGTCTATGTTGACCTGAATAGTCAGAGT
TATGGTACTTGCCATTCAATGGTGCCGCTAAGCTACACGTTTTAAAGACCACATCACTTT
ACAAGTTGAGACACCATTCAAGTTTATTCTCATTATTGACCAGAATTGATTTCAACCTTG
ACAATTTATTGGCTGCAGAAAATGAATCTCCAATGGATGGTAACTTCCCGGGCACGGTTA
TGCCACTGATGTGGTCAGAAGGACAAGTCAACGGGAACAGACAACAGTATCAACAGTTGT
GGCATTTTGATGGACTTCATCAGCCAGTTTGGGGAAGAGAAGACAACGCTACCTTCATTA
CTCCAGAGAACTCACTATTGAGTTATGACTTGTCAACAAATTCAGCATGTCTGCCCCCAA
ATCAGCTCAAAATGGAGCTATGAAGATGGACCAAAGCTGCAAT
>TeaL_39850
GTCTTCCATGTGTCATGTCGGCTTGTCCATGTCGTGTCACATATCCGTGTCCATATTACC
TCCAAGCTATAGTTTCTTTGGGTACAAAATGAGATTTTATGTTCCTTTTACTTATCTATT
CCTTTCAGTCTTTGGTTCCCCCTGTATGGCCTTTGATTTGCGTCAAATCATACTGTCGCT
GGTGCTGTTGTCTGTCTACTTGATCATTTTTTCCACCTCAATGATGTTTTGTTTATTTAC
TCATATTTAGCATATTGTTTGTCCTCCTTTTGAACTTGCAAGCATCTAATGTGTTTACAG
TGAAAAATACAAGTTCCCGAAAGTAACCTTTAATTTAAAGATCGCAAATTGTAATATTGT
GGGTAACATTTTTAAACAACTACTCCAAAAGTATATTTTAGTAATGTTCCAAATCTTTCC
TGTTGACTTTTCAAAATGCCCTAAAGTTTTGACACATTCTGAAAAGGAAGATGGATGAAA
ATTCTGGATAGATGTGTATCACGTAATCTAGTTGGATGAACTTTGAGAATGCGTTCCTTT
TTATTTTCATCTTTTCTTGCTCCCTTCTCTCCTTTTCAATCATCTTAGCATTTGTGTTTG
TCTTGGTTCATAATCTTTAATCTCTTTCATTGCATGTCTTGGTGTTCACAGCTTTTTCTT
GAATTTTCATTGTCTTGAATGAATTACTTTTTATTCATTGCAAAAAAGGAAGACAGAAAG
GAACATGTTGTCAACATCCTCTCTGAACCATGTACTAGAAAGCTATCTTCTTATTAGCAT
TAGTCATCAAAACTGAAAGCAACTATAATATTTTGGTTGGAAGTAGTTGGTCTAAATTTG
TGTATGGTTCATGGATCTGTTCATCCAGTAGT
>TeaL_39851
GAAAATGATTGTCGAGATCTACATGTAAACACAATTGCTGATCCCAACTTGTTCAATAAG
GTTTGTTCACTTATGTATTATGCTGTACACTTGCTTTCTGTACTTGCACCCATGTGCTTA
TGTGTGTGTCTCTCTCTAGTGAGTAGTATCATCTTTACCTTCATTTTTATCTTTTTTGGT
GTTCTCATTGTAAACTGACATGGGATATGGTAGTAAAAAAAAGATAATGAGTTATTTGAT
TTAACTAAGCGTCAAATATGAAGCTTTTCAGAAGGAATACATCTATTCTTGGCTAAAATT
TAGAAGCATTCTACAGTTTTTATAATAAACTAGGATGATTAATCTGATTGAAATTGTGTT
AGCTCCAATATCAGTTTGGTGATGCTCAGTTAGTTTGTTTTCTTTGCCCATTAACATTGG
TTAGAATGAAATCGAAGTATACTATTTGAAGGTGTACTAGGGCATTCTGATTGGAATGAA
ATCGAGGTCTTGTTATAAGAGACTCTGTCATATCTCATTTAATA
>TeaL_39852
AACAAAAAATTAGTTAGAATGTTAAATACTCACATGTTCAAATACACTCCAATTTCGTTC
ACAACCCGATGAACTACATGTTAGGCTAAGGACTTTTATGGCAAAAGTTTGCAAGTTTGG
AGTTTTAGAACCATATGATGCCCACCAATCAGCTGCGATAATCACTAGTTAGAAATAATT
GTTACCAAGTATTGAGTTTTACTAAAAGTATTACTAAAAATAAACTCTGGCTAGGTTTGG
CATAACCTATATAATCCATCTTTTTATCTTTTTATCTTTTTTCCATCACATCACCTCTCT
ATTTTTCTGCACATCTTTTCGTAAAAAGACAAAAAGTACACTTATTTAGATCATCCCAAA
CAACCCCTAAATACTTAAAAATCAACATACATATTGATGTCAAGATTCTACAGAAAGCCG
ATTAAATAATAAGCCTGGACTTGCTTCCAGTCCACCGCCTGCAC
>TeaL_39853
GTAGTAGGGGTATTTTTATACTTCCGAATCTCTCTCGATGCATGCCATCTTCCTGTACTT
TTAATTTCATACTGTTAAATGAAATTTTTCTTTGCTGATCAAAAAAAAAAAAGTGGTCAA
GATAGCCCATTCAATATCCCCCTTCAAGCAGGAGTTGACAAAAACACAGATTTGTAAAAA
TTTCAACAAAAGGAAGAACAGGAAAATCACATGGCAACTAGAATATCAGCAAGTTCTTTG
CGAGGTCAAACACTTCAATACATTAGAGATAGATTGTGATACCCCTGTTCCGTAATATGC
TAATTGGTCCTTAATTTGAATATGATTATGTGTTTAACATGATTTTGTATGCCATTATGT
GAATGTATGTGATTTTGAGTTTCTATCTGTTCACCGTAGGAATATCTGTCTGAATAATCT
GCTTTGGAAATTAAATTGAAGGCCTTATCGGCCACGGAACCCGAAATTGATTACGCCATT
GTGAATAGCGTAATTTTTTGAGCCTACGGTGAAGTTTAATTGAAAAATTGATTCGGACCA
AATTAAGCTGATTAAATTAATGAATTAGTGCCCAATTACTCTATATTATTATATTATGAC
TTAGTGGGGCACTATACACTCAAATACCCTCTTTGTTATTCTTCTTGGCTGAATTAAACT
CAAGAAATAGAGAAGGGTGTCGGCTAGAGAGAGGGAAAAGAGGAGAGTTGGGTGTTTGGC
TCAAAATTGTGGAGAATTGGAGGATTAAACCCAAGAATTTGCCATAGCTTGGAAGAATTG
GGCCTCTAGGTAGGTAATTGACCTTGAATTCATAAGTTTGAATTTGTAATTTTGTAAGCT
CAAGACTTGTTGGTGATCAAGAGCATGATTTGAGTTGGTTTTGTTAAGATTGAAGTCTTG
ATAATGCATGCATGTAAGGAAATATTTTGAAATAGCATGTATAAGCTTGAAATACATGAT
TCATGTAGAGTTTTGGTTGAAACTCATGTTTTGATCACCATTTGTGTTGTCTAAGTTGAG
AATGTGGCAATTCATCCCATGCATGTACAAATTTATGAAGATATGAACTTGAATGTATGA
ATTTGTTATGTTAGAATGAGTTTGATGGGAGATTGGGGCATGCATGTGAATTATTTGTGA
ATTGAGCTCCATTGGGTTGTGATTTGGGGTTTACATCATGTTAGTATAATTATATTTGAG
ATTTGAGCCATAACATGCATGTTTTGTTGGTTGAAAATCGAATTGGAGCTCAAGAACTTA
ATCTGGAAAACCCAGATTTTTTATGTCCGCTCGAGCGGGGGAACTGCCGCTCGAGCGGGA
AAATCGTGC
>TeaL_39854
GATCTACAGGTTTGATATTAAGATCGAACTTCTCTATTTTGACTAAAATTCATAGGTTCT
AAAATAATTTAGGGGTTGTTTGGGATGTTCTAAATAAGTGCACTTTTTGACTTTTTATGA
AATATGGGTTGGGTTTGGATTGGGTTTGAAGTGATGTGTTAGAGAGGTGATGTGACTTAA
ATAAGATGATGTGACTTAAATAGGATAGTGACTTTTTGACTTTTTATCTTTTTCAAGACA
TGCCAAACTTGGCCTAAGTAAATATCATATAACTTAAATTTTGTTAACTTTTAGTCTATA
TTTTAACAGCTATTTAAACTCTTAAGTGATACCCATTGTGATTATCAAACGGATTTAATT
CATTTTCACTTAATGCATTCATTAAATTAAGTAATCAAATACCAAGTGTCAATTTTCTAT
CTATCTTCTCTACTATTATTAAGTAAAGGTTGAATTTGGTGTTCAAGCCCGTGGTTAATT
CTCCTCATACCAAGTATCCCTCATTTTTATAAATAAAATTAAAAAAAAAAAAATTAGATA
AATGGGAGTACCTTAAATCTTAAATTTGCTAAAAAAGACACTTATCACTTGACTAATACA
CAATATATATTAAATATTTTATTTTATTTTTACTTATTTAATTTGCACATATATCGCATG
TGGCAACTGTTAGTATTCCATAAACCAAACTAAAGATAATTTTAGTAAACTAATTCGTTT
GGGAAATGGATTGGCTTTTTGGCATTTTGGTTATTTTAACTTGGGGCTAAAAAGTCTCAT
TTGGGATGGGCTTTTTAGCTTTTTTTGACTTTTGTGAGAGAAAAAATGTAATGATTATGG
GTTGGATGTGATGTTTTGTCTTATTGGACTAAAAAGTCTATTTTGTTTTTTTGTGACTAT
TTTAGCCAAAAAGCCCCAAACCTCAACTTCCCAAACGAGCACAAAGAAAAACAACAATCG
GACAAAATCAGGCCTAATTAAAAAAAGCACATGAAAAATATTATTAAAATTCCATTGCAA
TCCTAAGTAAAGGCTGGCATTTGATGAAAACAAAGGATCAAAATGGGCAAAAACAACAAA
AAGCAAGCCATGGCACGTTTACGTAAATGAAAGAGTCTCTTATATTATATTATAGATATA
TTAAACAGATATTCACCTTTGAAGCTGCAAAAGCAATATATATTTATGATTCCATTGCAA
AATTTACATCCTGTAGAAAGTTGAGCAGCCGCACCAAACTGGGGCAGTTGCCTGCAGCAA
TAACATGGTTTGCAGCAATGTGACGAGAGCTAACACCCTTGGTTATGGGAACCTTGTCTA
ATGTTGTTGGGTTGTTTAAGTTATCAACGTCGGAGGCAGAGGAAGAGGGAGATTCAC
>TeaL_39855
ATTTTGATCAGTTAGAAATCGTGGTAGTTGTGCACAACAACATTCTCTTTGGATAAAAAC
CTACAAAATAGTTGTAAGGCCTAGATAATTAGTCCTTATCTAACATCAAATTAATAAAAA
AAAAAAATCTAAGTGACTATAAACTAATTAAAATGTTTTCCTTATCAGTAATAAGTAGAC
TGATTTTCGATGTCAAAAACATGTATTTAAAAAACAAAGAAAAATAATCATCACAGTACC
CAAAGATAACATTCCAAAAGGTTAACAATCAACCAAATGTTAAAACAAGTAACCTGTCCC
ATAGAAACTAGATTTGCAAACATCATAATTTAACTTAAAAATTAGAAATATCATAAAACA
CATCATAGCCCACTATACATGACATATGAGGAACCTATGACTAGAACGCTTGATATGCAC
AATCACCAGCATGGAACCAAGCCCTAAAACATGCATGAACTAATAGCAACATGGGCTCAT
ACCACAAGGGTGTAGTCTGATCAATGTGTCTAGGTGATTAAACACATACCACCAGTAAAT
GCTAATGTACACAAATCTTTTGGTTCTCTACAAGTCCCATGGATAAAGCCTGAGCTATGA
ATAACATCCAAAAAGTACACTTTCTTTCACAAAAACTGTTGCCTCAATTACATGCCAACA
ATATTCGAGTTCTACTAGTATACCCAAAATTTCTAGCAATCAATCATTCTAAAACAAAGA
AATAAATTTAGCAAGACTAATAGTGAGGGGATTAATAATCCATGAGATTAGCGTAGGATT
GGTTATCC
>TeaL_39856
AAAAAAAAAATCATAACATCTGAGTGGTTGTGTTGGCCCTATTGGCCCTATTTAATCAAA
CACTTGAATCTCTGTGTATATTGTCTCATTAAGATCATTTCAATGAGTCCGTTTTTGGTT
TTTCGTATTTTTGCCCTTTTGTGGAGTTATTTAGGATTGGGTAGTTTATGAATCTATGAA
TTTTGGTCACATCTACATATTTAAGTACCACTTTGTTTGTTGAGATGCTCTGCAAAACAG
TGGACTAATTTAACTTTTATAGATAAGTAAATTTACTAATGTGAAAAATATTATCAGTGA
AGAATTATACTTCCATACATTATAGAAAGCCAGAGGGCCTTGTGGTTTCCAGCGTGAGTT
ACTAAATAACCCATGCAACATCACCCTACATATCTGATTGCTATTCTTCATTTGTGGATC
GCTTC
>TeaL_39857
CTGCAACAGAAAAATAAATCAGATCAATATCAAAAATGAAAACCAGACAATCTAAAGGAA
AATGGAGAATTGGCTGTAGTCCAGCTTAAACTCAGTATTCTGTCAATTGTTGGAGAGATA
TCAGATCTCAGAGTAAAAAATGGATGGTAGTGGGCCAAAATGCAAGCTATCACTTCTTTT
TCCCCCCATTAAATTCTCTAAGGCAAAGCAAATACCAAAGATGAGCTATGTGGAGATACC
ATAAAATTAATACAAATATCTGGTAAAAAGATGCTGTGTAGAGAAATCATTATTTTCAAT
GTCAAAAATACATCAAACCATGGCACATAATGGACAAGGATCTTAATTATTGGGATAATT
CAACATAGCTCAAGAAACTAAACGTCAAAAACACTATTATTCCTAGCATTAAAAACAGAA
AACAAAAAGGTGATAAGGGTTGGTTTGGGGTGTCCT
>TeaL_39858
AGGCTTAAATGGTTTTGTTTCGCCCTGCAAAAACAACACAACTCTTCTGTCACATTACAT
TTTTCTTTAAGACATTTTAAGGCCTACCAAATATTTATACAAACAAATCAACATCTTATT
GTACGTGCAAGTTCAAATTTTGTGCTTCGTGCCACTGAAATAAAGCATATTGACATGTTT
TGAAGAGGAAGATCAATTTCATGATTTTGTTTTCCTGTTTTGGAGCTTGGAAATTGTATG
CAACAATAAATAGGATCATACTTCACAAAGAAAGCAACGACACAAATTATTTGCCTAAGG
TTAGAAGTTACCATTGGTTTATGAGAGAGAGAGAGAGATAAGATAATTGATGCAATTTTG
GTATAACATCTTCCCAAGCATGTTGAGATTACTTATGGACCATGAAATTTCACACTAGAC
AAATAAGAAATCATGTTGAGAAATTTCACAAATAACAAATAAGAAATTTCAAATAAAACA
AATAAACATTTTGCAGCCATGCTTACAAGGTCAGGGGCGAAATCAATC
>TeaL_39859
ACCCTATATACATATAAGTTGACAAAATTCTAATCAAGACCAAAATGCAATTTTATATGA
TTTTGTAATTAAGATCATAATTCTTTTACAAAATTTTAAATCGATCCAAACAGTTTTGCT
AAACAATAGTGGTAAGATCTTAAAATTCTATAATAAGAATCAGGATTTTGATAATCATGC
ATAGCCTCGGTGATTAATAAATAGCAAGGAGCCTCTAAGCAATAGTTGAACGGCAGTTTG
AGAGAGAGAGAGAGAGACAGAAAGCCTATCCCATACCTTCTACTGAGAAAATTACTGTAT
ACTCCTGGGGCATATAGGGCCCTATGGCTCTGTTCTACAGGGAGAATTTATTATTCAAAT
GCTAGAACAGAACAAACAATAATATCAATCAATCATTATATACCAAAATAGAAATAGAAC
AACCAGAAAGCTGAAGGTTTGACAGAAAAAGATGAAATAGAGTTTGACAGAAGAAGGTAA
AGTAGTAGATAAAACACACACAAAAACGAAGGGAGCCAATTCAACCAAACCTTACTTTGG
TTCCTGAGGTATATAACTGCCACAATTGTTTCAGTGCTTAGCCCTCATAATTCTCTTCGA
CACCCTCATCCTCATACTCTCCCTCATCATCAGCAGTGGCATCTTGGTATTGTTGGTACT
CTGCCACCAAATCATTCATGTTGCTCTCTGCCTCCGTGAACTCCATCTCATCCATTCCCT
CTCCTGTGTACCAAT
>TeaL_39860
CCACCTCCACTTCACATCTCCTATATAATGTACATACAATACAATCAATATCAATCAATA
ATACAATTCTCTCTATTTCTCTATACATCAAATTTAACACATACACATACTATCATAAGA
AAATATTGACAGATTCCTAACTGAAAAATGAGAACATGGTACAGTATGACAATTTATATT
GTTTGTTCCTTAAACCCAGAATCCTTTTTTTCTTTCTCACACACACACATGCGCGCACGC
ACACAAAAAAAAGAAAAGAAAAAGAAGAGCTAAATTTTGCATGTTTTCTGTAATATATAC
TAAATAGTAAATGGATAATACCTGAATGCTTTCTGGTTTGCACAATGGTACAGGTTGCAA
AACATTAAACACTTTGAAGCATACACATACTATCATAAAAAAATATTGACAGATTCCTTA
CTGAAAAATGAGAAGAACAGCGTAGAGTATGACAATTTATATTGTTTGT
>TeaL_39861
GTTAGTATATTATTGTATATTAGTATATTAGTGTTAGCATCTTTAGTATATTATGTACAT
CTAGTAGTGTTAGTCATAATTGTTAGTGTATCATTATGTCTAGCTTTCATAATGAGTATT
CCCCCTTTGCTTTATGCTTTCGGTGCTAATTGGCACCCTATGTATCTTTTCCTCTCTATA
AAAGAGAGTGCACATCTCCTTGTAATATATACAATAACATACAACAATCAATAATAGATA
CATTATTCTCTGTATTTCTCTCTTTATACATTGAATTTAACATGGTATCAGAGCTAGGTT
AACAACCTAGTCATTCTGCTTCACCGGCGGGCGGCAGTCTCGCCTTGGCCGCCCGCCGGA
CCTCTACACATACCTTCACTCCGCTGCCACAAATTCCATAACTGAACTGAACTCTTGTCT
CTCTGAGGGAATAATCAACACCTTCACACCTCCTGTGGATATGGA
>TeaL_39862
AAGCCATCAAGCCAACATGTTAATGAACACAAGTTAACATTAAGAATTGCGACACATTAT
GACACCAATTAAGATTCAAATCTACGGAACATCATTACTTCATCATTCAAGAGATTATAC
AAGCCACCACGCTCTGTTTTCACTGCAACTACAAACCAGTTCTGTGACGACCCTCACCTT
ACTCTTGCCATACTTGCATACATTCTTGCATGGTCTTGCTTGTTATGTTAATTTGAAGGT
CTTATCTTGCCTTGATTTGCTTAAGTTGCTTACATGATTTTGTTCCTTGCTTTGTGTATG
TGTGTGCGTAGCCGAGATCACCTTGAGCTTAGTCCGCCCTTGAACCTTTGTACTTAGACT
TGTTTTGAGATCTTGTTCAACCCCATCTTCACCTCGGGCATTCCTTGCCGAGATGTTTTG
CACTAGAACCTTGTCCGCAGGCAGGTATGGCCTAGGCCGAGATGTGGCACACCCCGGCCA
AGGTGTGGCACAGCTTAGTCAAGTGTCGTCCTCCCTAGCCGATGTTTTGCTATCCTGTTG
CCGGATCCTTGATTTGAGCCGATGTCATCTTGTTGCCGATGTGTCTTACCCGAGCTTGCT
GCATAAGCTTTGTCAGAGACTTGTCTTGTCCATCAATCACCTTTTTGGAGCTGAACCAAC
CCGATAACGCCACGTGTCCGAGCTGATTGTTAAGGCAGCCGGCAGACCTTGAAACAAATC
ATTTCTTGTCTCAAATCTTTGTTTTAGAGAGAGAAGCTCTAGAGAGGAGGAAGAAGAGTT
CTTGAGTGAGAGTAGTCTTCCAAGCTTGATCTTTGTGGCTTGAACCGTTAGATCCGAGTT
TTGAGGTTAGAATCTTGATCCCCTTTGATTGTTCTTGCTGAATACCTAGCTGCATTGCAT
GATCGGATTTGTTTTGCATGTCATGCATCGTTTTGAAGTTGGCTTTGAAAAGAGAAAACG
GTTTTCTGTGTTCTTGAAAAAGGTCTCTTTTTGATCGAGAAGTTTGGAACGAAAATCATG
TTTTGTGTTTGTTCTTGCATGCCTTTCTTTGATGGGTACCCAGGTCCATATATTTTGAAC
CCTTGGCATGAAAACTCAGATTTTTGTAACAAGTTGTGAGCTTGCATCCATCTTTCAATG
ATCATGTTCTTCATATTCTTCAAAGGAAAACCCAGGTTCTTCCTGACTTTGTATAACGGG
ACCTCGGCTTAGTCCTGGGTGGTACCCAGTGTGTTTTCGAGAAACGGGAGCAGGGTTTAA
GCTCCCAGCTTGTTTTGTTTTGTCTTTGACTTGGATCTGGCAAGAATGCCGAGATCATTT
GCATGTATATATAGAGCTTGTTTTGAGGATGTGGTTTGCCGTGTGATTTGTAGGACCTTG
ATCTTTGCTTTGAGTCTACACCTGAAG
>TeaL_39863
CGGAGTCCTTTCCAGCAATAAACCTGCACGAAAAGTGAATGCATACAGTGACATATATGG
ATCGAGAATTATGTTTATAATTAACCAGCTTGACTGAAGAAAGACGGATTAATTGTTAGA
AGTTATAATTTATCTTTAAAATGCCACAAATTCTTATGTGGTACCATGTTTTAAACAAGG
ATTTCCCAAATCATGTGCTAGAAAAGCAAGATCATAATAGTCAATGTAATTGACATTGAT
GCAAATCTGTAGAGGTGTACCAAGAACAATGATACTGTGAGTGGAATTGCAGCGCACACA
TGGTCAAATGCAAGTTTATCTAAAGTTTTGACCTTCCTCACATGATGAGAGATGCATGAA
TGATAACACAGCTGATGTAGAATGAGATAGGGGAAGAGAGGGGGAGAAACACGCAAACGG
TCACAGCCTAAAACTCTTAATAATATTATTCCAGAACTTAATTTTACAATGCAAATCATA
GTATTTGTAAGCAAAAAGAAACCTAACCAAAATATATATAAAAAAAAAAACCCAAGGAAA
ATGCTATAGATCCTAAATGTAACAACCCTCACCTTACTCTTGCCATACTTGCGTACATTC
TTGCATGGCCTTGCTTGTCATGTTAATTTGAGGGTTCTATCTTGATTTGATTTGCTTAAG
ATGCTTGCATGATTTTGTTCCTTGCTTAGTGTATGTGTGTGCATAGCCGAGGTCATCTTG
AGCTTAGTCCGCCTTTGACCCTTTGTACTTAGAACTATCTTGAGGTCTTGTTCAACCCCA
TCTTCACCTCGGGCATTCTTTGCCGAGATGTTTTGCACTTGAACCTTGTCCGCAGGCAGG
TATGGCCTACGCCGAGATGTGGCACACCCCGGCCAAAATGTGGCACAGCTTAGTCAAGTG
TCGTCCTCCTTAGCCGATGTTTTTCTATCCTGTTGCTGGATCCTTGTTTTGAGCCGATGT
CATCTCTTTGCCGATGTGTCTTACCCGAGCTTACTGCATACGATTTGTCAGAGACCTGTC
TTGTCTATCAATCACCTTTTTGGAGCTGAACCAACCCGATTATGCCACGTGTCCGAGCTG
TTTGTTAAGGCAGCCGACAGACCTTGAAACAAATCATTTCTTGTCTCAAATCTTTGTTTT
AGAGAGAGAAGCTCTAGAAAGGGAGGAAGAAGAGTTCTTGAGTGAGAGTAGTCTTCCAAG
ATTGATCTTTGTGGTTTGAACCGTTGGATCCGAGTTTTGAGGTTAGAATCTTGATCTCCT
TTGGTTGTTCTTGCTGATCATCTAGTTGCATTGCATGATCGGATTTGTTTTGCATGTCAT
GCATCGTTTTGAAGTTGGTTCGGAAAGAGAAAATGGTTTTTCATGTGTTTTTGAACAAAG
TCTCATTTTGATCGAAGAGTTTGGAACGAAAATCATGTTTTGTGTTTGTACTTGCATGCC
TTTCTTTGATGGGTACCCAGGTCCATATATTTTGAACTCTTGGCATGAAAACTCAGATTT
TTGTAACAAGTTGTGAGCTTGCATCCATCTTTTAATGATCATGTTCTTCATATTCTTCAA
GGGAAAACTCAGATTTTTCCTAACCTTGTTTAGCGGGACCTCGGCTTAGCCCTGGACTGT
ACCCAGTGTGTTTTCGAGGAACGGGAGCAGTGTTTAAGCTCCCAGCTTGTTTTGTTTTGT
CTTTGACTTGGATCTGGCAAGAATGCCGAGATCATTTGCATGTATATATATAGAGCTTGC
TTTGAGAATGTGACTTGCCATGTGATTGTAGGTCCTTGATATTTGCTTTGAGTCTACACC
TGAAGAACTAGGTGAGTGGTATTTCTAATAAAGCTATGTTACACTTGTTTTTGATAAATC
TTGTTTTGTTTGTTTTGACGTGGTATTTGCTAAGCATGAATAAATGGCCTTGTTTGATTG
TTAACCCCGGAAAGTCCCTTGTATTGGAGGACTCTAAACTTTTGCAATACTTTTGACCAA
GCGATTACGGATCGTACAGCCTTATGATACTTGAATGATGAATA
>TeaL_39864
GGTTGAAAGGACTCCCGATTGATGAGAAGCAATACTACAAGGATGTGCAAAAACGTCCTA
AACCAACCAATGCTTACAATAAAAGGCCATATCCATCTGGCGTCAGGCAGCAGCCATTGA
GGGATGAACCAACAGTTGACATGATGCATTTCAAAGGCAAGAAGCCTTTACATGAATCCA
GGCCAGCTAATTATTACAGAATGGGGAGCAGTCATTCTGGGAGGAGGTTGGAGAAAAGTT
CAGCTTATGGGATTAAAGCCAGAGATTGGTCCCCTAGACCAGCCTCACTCAAGGTAGAAA
GTGGACACCTTCATCGAAGGCCGGAGCAAGGCCCAAAGCATGAAGTCAGGATCAAGCAGT
GGCCATCGCAGCTAGCTTCGAGGAAGGTTTTGAAGGAAGAAGGAAGTAGTTCAACGGCAG
AGTCAGTAGGTTCGTGGGTACCTAGGGTCCCAGATTGGTTCGTAATGCAAAACAAACCTA
GGGAGGTGTCTACCCAGAGAGAGGTTGCTGGAAACCAAGTTAGGATGGTCAAACCTCCTG
CGGTGGCTCCAAACAATTGGGTCTTGCTTAAGCACCCAAAAACAAAGAAACCAGATATGG
TCCCCGTGATTTCTAGATCACAAAGGAGAAAAATTCAGCGTAGGTACACTCAGTACCAGC
GAAACCTGAAGAGAAAGAAAAGAAGGATCCAAAGTCAAACTATACTCCAAAACCAACTCT
ACAAGGCAAAATGGGTTACAGCAGAGAACAGTTGGCCAAAGTTTACTCTGAACTAAAAGC
CAGAGAGAAATCCAGTTTAGCGGGATTGGAAAGGACATTGATAGAAAGTGACAGCGAGGC
AGAGACGGAAGTTGGCTTAGGCCAAAAGAAAGAAATGGTTGAGGAAGAAATGTTCGAAGC
CTTCATGGCTGAACAAACATTTCTGGTTGAAAAACCAGTCGTGACAGACCATTCAAAGGA
TGAAGTACTAGAGAGCAGCATGGAGGATGCTTCTGGAGTGACTGAACAAGGTGGCCAAAA
GGAGAAGCAGACACGACCGGCCATCCAATTTGGCTCAGTGTCAGTAAACATGGTAC
>TeaL_39865
TAAGTATCGATTTCTATTTCTATTAAATATATTTATATACATGTATGTATGTTCGTTTAG
GTTCTGGCTCAAATCTTTAATTTTTATCTGCTATTACTTTGGCATCAAACTTATGAAGTT
AAAATTTGACATCATCATTTTAATAACAAATAACAATGTTAAAATTACTGCTATGTTATT
GATAAACTGCAAAGAGAGGAAAGTGCCAAGTAGTGGATTAAGGAGGACCTTTTTCACACG
CTTATCTTTCCTCATATACAACCAAGATTCCTAATTCAGTCACTTCTTCCATTGAAGAAA
GTGTTACCAGTTCACTCATTCTACTTTTGTTTCTGCTCAGATCGGACTGATTGGACGATT
TAGGACCTTGTTTCTATCTAGTAAATTTTCCATTATCTATTCCACTTTACATGCACATAC
GGCTTGGTATCTAATCATTGGTTAGTATGGATCTATAATAAGTACTAGGCACTAATCAAT
CGTAGTTCGGATACAATTTCATTGTAAGTTGGGTGGTGGGATTTTGGGGTTTGTCTCCAA
CCCCAATTTTGGAGTAGATGTATTTTAGTTTTCCCATGCTTGTAATTCTATTTATATATA
GCGAGGTGCAGTTATCTCTGTATCTCATTTCACCGACTCTCCAAAACACCACCAGTAAAG
TTAGTTTAACAGATGGACCAATATTGAGAATCTAATTAGCTTCTGTTTTTTTTTTTTTTT
TTGAAAGAATTTAAATAGCTTTTAAGAGCCTATATATATATGATATATATGAGAATTAAA
CAATTTCATTGCCTCATGGGCAATCGCTCGCTTCCTCTGCTTCGTATGCATATCTCTTTA
GTTCCCCATCTAGCCATTGGTAGCTTCAAGAAGGAAATTCTATATTTAATACTAGCGGTA
AACCTGAGCTATGCATGGGATAAAAATAATAAATTTAAGAGTTAATTACTTAAAAG
>TeaL_39866
GTAGCACAGCAAAACTCTGTGAGTAAGTAATACTCAAAGCTCTATCAGCAACCTTTTTCT
CCTTGGGATGTATGCTTTATTTGTGATTTGTTTAAAGTGGTTTGTAGAATTGTCTCAGTG
ACTATCTGGCCAAGAAGCATATGTGCGTACTTGTGTGTTTGGAAATCTAGACACTTGAAC
TTGTGTTGAGGTTTTGTTTCTCCCTTTCCTATATCTTAAAGTGCGATTCTATATATTTCA
ACTAAGGTCAAAATGCATATTTCAATGCCACACCACCTTGAACAGGCATTCCCTAAACCT
CATTCTGGGTTTCACAACTGTTCTCTATATTTTCTTCTCTTAAGTATTTTATAGTTCCAT
TATACCCTCTCTTATAACCATGTGCATATATTGTTCAACCAGTTCGGGGAAAGGAATTTT
TCCTATATATTCGACGTGGTAATGGATCATTTCCCACTATTTGTAATGCATCACTCTTTA
CAGAACTGTATTTGAAACGAAGGGTAGAAAGTAACTTCTACTTGTATTTTTGACGGATTA
TTTCTTCATTGTGCAATGTGAAAAGCTCATGCAATTTTCCTCTCCTTTGTCTTCTTGCTA
TTTCATTCTTAAATTGATAGGTTTTGTGCTCATGAATATGAGAAATCCAAGGACATTCCT
GCTGCTGCTCTGGCCTACAAATGCATGGAGGTGGCATATATGAGAGTAATTTATTACTCG
CATACCAATGCAAGCAGAGATCGGCATGAGTTGCAGACAGCTTTGCAAATAGTTCCTCCT
GG
>TeaL_39867
CCTTCCTGTCTTTCACTTTCTTCCCCAAATTTGGGTCGTCACATTTCCTTTTTTTTCTCT
GCCAAATATGATATGGGTAAGATTTTTACTCAAACTGGAAGGCTTCAATTAAATCAAGTG
TGCAAATATTTCCCCCAAATGCATAAGATGTGTATATTTATAGGTAGATGTAAATGCATA
ACAGGTTGCTTCACATATGGCAGCCAAAGTATGTTGGTTAACTGGCCCACATCGTCAGCA
ACCAAAATACTCCCTTCTTGTCACATGCAGAAACGTCATTTAATTTGTAACAGAACATAT
TCAAACAACAGACATTTTGGATCTTGCATTATTTATTTTCATCTCTCCTACCTATGTAAC
TTAGAAGAATATCAATTTCTTTTTCCAGACAGCAAACTACCTCAGCAATGCTTGCATTTG
CAACTACTAATGTGGGTCTCAAGATAATAACACTGGAACAATTAGAACACAAAGCCCCCT
CAAAAAAAAAAAAAGATCTTCAAGCCCACCAACAGGGCATCCAGATACAAAAACTTACAT
GCAGCCTTCTGTAGTCATATTATTCCATTTTCGCAAAAAGGTTACGACATAAGTGCCAAA
AACATCCCCCATTTTTCAGTACATTTTCAGCTTCAAACTAGAATACTTCTATCACCGGTA
ACAAATCTACAGCTAGTAGGGGAAAAAAACAAAAACAAAAATGATGAGGAAGGAGTGACA
AAAAGGAGAAAGTCTTCCCAAGCTGCCCAGGCCGGTGGATTCTCCCTATTTTGAACAAAG
CTTGGACTTAGAATATAGTTATAATACAGCATAGCCCACAAATAAAAGAGACAGTTCAAT
TAGAGACAGACTCAATTGGTAGTGGAAGTATATTTTTTGATAAATAATAAGACCTTATTG
AAAAAGCATCAGTGTGATGCAAAGAATACAAGGAAGCCAAAAAAAGATCAGTAGTCGAAG
TAGATAACCACGGATGTTATCACAATGTCAAGTGAGTATGCCCTGTAGGCTTTTTTTAAA
CAATGCTTGGACTTTGGTGATGTACACCCAAAGGCCCACCATACCCCAAACCGTACCCGC
ACTCATGGTAATTTTTAAGGCCATCCTCAACTTTACATCTGGGGCCAGCCACCCTGGCTA
AATGCAGATGTTAGAACATGTTTCATTGTATTTTATAACTTCTTTATATGTAAAGTATAG
ATTACTTGTATATTTCTCAAAATAAATAAACAAAAAAGAATCCAACAAAATGATTAAGAG
TCCAATCAAACTACCTATATCTATGTTACATGGATTCTTCCAAATATTTGTGAAGTACCC
GTTTTGGACACTTGACACAAGCTAGGAGATGGGATATGTGTCTGACATGTCTAGTGGGAA
ATGCACCACTCAAGAAATATGTTTTAGAAGAGCTTTTTATTTTTTTTTTTTGAGCAACAA
CAAAATTTTATTAAAAAATGTGAAAGAGAACAAGGAGTCCTCATACAAAGAGAGAAAAAG
AGCGAAACAAAAACATAAAAATCATAGCCCTAGGGAAGGCAAACAGCAGCCCAATCCCTA
GAGATCAAGAACAAGGGAACTCCTTTAAAAGGAGGGGATACAAATGCCCAAAATGACGCC
AAATAATCCACCCTATCCCACAAAGCCTCTACACTTGCTTCCTTGCCATCAAAGATTCTA
GCATTTCTCTCCAACCATATAGCCCAAAAAATA
>TeaL_39868
AGGGTGTTTGAATGAGCAGGTTGTGTAACTGCTGTCCTTGTTTGTCATCAAGTAATTGTC
TTGTTTCCAAGCATCTATATATTAACTAAATATTTATGCCTCTATTGATGTCAATTGAAT
ACATTAATATGGCTCTTTAATATCTTTAGGCATATAGGTTAATTGCAGCGAATGTTTTCT
TACTTTAAATTTTTGAAAGATGTGTCAGACATACGTGAAGCGAAGTCCCACATTGCCTAG
GTATTAAAGTAATGTGAGGTATATAAGTGTGAGGGTGCTCTCACCTCAATAGCTAGCTTT
TGGGGTTAGGTTCTACGCAAGACTGTATAACTACATAAGCATGACATATGCCTTACACAT
CGTCATCCAGGCCTCCACGTGTCAACCTGATAAGGACACGTGTTCTGTCACATCGAACTT
ACTTTGAGGGACCAAGGACACTTCATAAGTGCTTTGGTCTAGGACTTAACCAATTGAGGC
TTGCCTTCTTGGTACCCTATGGGGGCCAAGTGTTTATGTTCCATGGGTTTTAGGAGTCTA
TGTCACCTCAAGGCTTCACTCCGAACATCTTTTCAACCTCAGCCAGGAGGCAGGGCTTAG
CCATTCTGAATAGCTTGGCTTGCCTAATGCTGCCATATATTGTAGAGTCCAAAAATAATT
CCAAACTTTACTGCTTTTTTTCTCTTGACAGCATTGATAATAGCAAGCACATCCATCTTC
CATGACTTAATGCATAATGATGAATCTCCATTCACCCTAGAGGACAATCACGATAGTGGG
CAATAGATGTTAAAAAATATTGCAGATATTTAGAATTTCAAGTGAGAATGCCCTTTAACA
GAAAATAACTTTTAAATGGTGCCCTTGATGGATTTTCTTAATGACTAATAGTTCCACAAA
ATTGTTCCTTTGTATGCTTCAACTAAGTTACTATATAGGAATTTCCCACTTTAATCTTGA
ATGTGTTCTCACATAATAGAGAGCTGTGGAAACTCTTTTGACTGATGCTTAATTTCAATT
CAAGAAACTACAGATTAATTATTATTATTATTTTTTGCATTATATAGTTTTTCAAAGAAG
TTATCATTTTTCACAAAATGAAGATGTGGTTACTATTGCCTGTTGCATAATTTCACTATG
AGAAACGCATTTTGCAATAATGTGTATATGTGTGTGTGTTTTAAAAGCTTTCCTCTCTCA
AGAAATGAAAATGGTGTAGTAGCTATTGCTTGATTAGACAAGGTGAGCAAGACAATAAGA
AAGAGAAAGAAAAGTTGAGAGACCTTAGGATTCAGCACCTCAGCACAAAGCATGGCAAAA
AACATTTGAATTCAGCACCTCAGCTGAAAACATAGCAAAATCCAAATGATAATTTTAAAT
TTCTTCCAAAATCTACGTTCTATCTTGGCTCCATTTGCATGGAATGTTAGATTTGCTAGA
AATCTCACCAATAGGGAGGTTGGTGAGTTAGCTTCCTTGTTTTCTCGAATTGATCGTTTG
TCTTTGGATTCT
>TeaL_39869
ACTCTCTCCAAACTCAAGTTGGTTAGTTCCTATCCCCCTTGAGTTTGCGGGGGACTGTTA
AAACCTACCAAAACCTACCACTACACCTACTCCACCCACTTCACCTACTCCACCTACTAC
TCCACCTACTACATACCTACCTCCTCTAATCTTCTATATATAGGACTCATTGTAAACACA
TAAAATTATCAATCAATAATACATCAATTTTAACACTCAGTAATAGTGGTCTGAAAGCGA
TCATACTAAGCACGAAGAGATTGCTTCAAATCATACAGAGCACGCCAAAGATGACAAACA
AGTCCAAAGGAATGATGAAGACCAGGGAGAGGACGCATTTAAACCTCCTCAGTGAGATGG
CTATTAAGAAAAGCATTCTTAACATCCATCTGATAAACAGGCCAATGATGAACAGCAGCA
ACAGAGATCAAAGTACGAACAGTAGTCATCTTGGCAACAGGGGCAAAGGTCTCCTCATAA
TCAATACCATACTCCTGTGAGAAACCTTTGGCAACCAGGCGAGTTTTGTATCACTCAAGA
GAACCATTAGAGTGAGTCTTGACTTTGTAGACCTATTTGCAATTAACCAGATTCTTACAA
ACAGGCAAAGGTACTAACTCTCAAGTACTAGTTTTCTGTAAAGCAGACAACTCATCCTCC
ATAGCTCAAATCCAATAAGGATCCTGATTAGCCTCCTTGTAAGACTGAGGTTCGGAAAAA
GAGTGAATAGTAGACAAAA
>TeaL_39870
AATATATTTATTCTATTATTTAAATAAAAATTAAAGCAGTCGAGGTAACGAGCCGAGTTT
TAGTATGTTTATGCTTGTTTATTAAGATTTTAACGAGCTTGAGTTCGAACGAAATAAAAA
CTTAACGAAAAGAGTTAGAATGAGTACGAACCGNNNNNNNNNNNNNNNNNNNNNNNNNNN
NNNNNNNNNNNNNNNNNNNNNNNNNNNNNNNNNNNNNNNNNNCCGGCATGTCCCCGTGTC
CAATACCGCTACAGCACCTATTCCGGCGTGTCCATGCTTCATAGTGTACATGTATGTGTT
GATATGTTTCTTTTTGGAATTTATTTTCTTCTTAATCACTAATACACACGTGCCTGAAAG
TGATGTGATCATGTGAGACATCTAGTCTTTTGATATGGCATGCCACATTTTGCATTTCCA
GCACTGTGCCTAGATTAAATGTTCAACTTTCAATGAATGACACTTTAGCACTGGGAACCC
AGATCGTTACCCCTATAAGGAAGTTAAGTTGGTTCATTGAAAAAACAAGATTGAAAAGAG
GACACACAGCTCCTTAAGAAATATTAACT
>TeaL_39871
ACCGTTACGCTATGGCCTTTACACTCCGCAACCGCAACCGCGCCACCGCCACCGTTACGG
CAACCGCTACCGCTTTTCAAAACCTTGGGCATAACTAATCAAAAATTAGATAATAAACTC
AATTTGATGGATACTAAATCAATACAACTAAACATTTTTTGAGAAGTAAACAAATTTATT
AATAAAAACTGATACTACAATCAAGCTCAAAACACGTGCAGAAAATCACAATAAACTCTC
AATAGAGAAACAAAAAGATCAACAAGCATTTTAAACAAGCAACTTGGGTGGAAAGTCTTC
AGAAGATAAAAAATAAAATAAAATAAAATAAATGTATTTTGAATGCACTTCAGCACATCA
AAAACCAATAAAGAAAACACATCTTTTTTTCTTTTTCATTTTTTTTCCGAGCAGAGTGGA
CTTGTTATAGAAAGGGTGTTCCAAATTTTGGTGAAGTGGGTTCAAAATCTTTATATTTAT
ACCAACAAATCAAGGGTGTTCACACCAACAGGTTAAAGTGTTCAATTTTTTTCTTTAAGT
AACAATTACCCATCCAAGATATACATGCCTGTATTTTTATTTTTATTTTTCAGGGTGTTC
AACTGGACACCCTGAACTCTATGTGGAGCCACCCCTACAAACACACGGAGAACACAAAAA
CAAAAACAAAAACAAAAACAAAAACAAAAACAAAAAAACCCTCAAAAATTGGTCCTAGGG
CAGCATCTATCTCAAAAAAGTAAAGAAAAAAAAAAGCTTCCTACTTTTTTCTCCCCTTCA
AAGCGCAATTGGTTGTGAATAATGCCTTCAAAGGCAAGGAAGGCATACATCTTAGGGGCA
GCTATAAAATTTGATGTAATCTGGTAATCTAATAAGGCTTTGGCTGCCACATTCTGAGGT
GCTACTGGAATTTTGTAATTGTTAGGGACTAGGAAGTGCAAATGATGCAACCTTTAAAAG
ACTAGAGAGATTACATGGGTTTCTTACATAAGGAAGTTAGAAAGTATAATATGGGATTTT
GAACAAGCTCAACTTCATTGAATCTCCTAGATTCAAGTGTTGATCATTTAAGAGACATCT
TTTGACTCTTTGAATACCACATTTTTTTTTGGGTCTATAAAGCCACTCAAGAGTGGAAGT
AAGCAGTCAATTTTTTCCACAGAAGTAATGTCCAGAACAGAGCTTGACATAGCTCCACCC
CCAGCTAGGGTTTTAAGCATTGGAAGAAAACTTGGCAGTCATGGAGAATGAAGGCCATCA
TGAGGAAGTCTGTGAAACTGAAGAAGTTGAAAAAGTGGGAATTGAAGGAGACATAATTGG
TGATACCCTTGTCATCCGCCGATCTATGCCTGCACCAGCAGCACAAGATAAAAATGTTTG
TGCGTGCATGTGTGTATGAATGTCAAATGTTGAAATGTTACATAGCAAGAAGTTAAAATC
ATCAATCATATGACATGCCCCCTTTTTTCCAAAAACCATTTACACAAAAATAGTTTGGCT
AGTTAATTTTTCCATGGAAGTCTTTTAAGCAGATCAGTTTCACATTCAGATATCTTACGT
CAACTCAACTATGTTTGGATGTTCACCATGAACCCTTCCCAATGTTACGGAGAATGAAAA
ATACAGCACACTAAACAAGGTACATGAAATAAATCTCTCTTTTTCCATGTGTATCTGTTG
TATAAGCCCTCCAAATTTCCAAAAACAAGTAATTTGGGTGAAGACTTACTTTACTGATTG
TTAGGGGTAAATATGTAAGTAACTTATGCATTACGAGTTATGATCATCTATATTAACCCC
AAAGCTTTTTACATACAAACTAGAAGCCTAAAACACAAACTAAACCATTAACAAGTTTTC
ATAAAAAGAAAAAGAAAAAGAAAGTAAAGCAATCCATATCAGCACATCCCAAAATATAAA
TTAGCCCAATGAATCTAAAACAAAGGAATTTTTTACAAACGATACAATGAACTTCTACAA
ACCAATTGATAGCTTCATAAAAATATCGAAATATAAGAATAACGTAATTATATTTAAACT
TTCAAGACATCACAATATGCACGCAAATTGAGAACCATAGAACCCAACACTGAACTTCTA
GAACCCCGTTGATAGCTTCATAGCAATATGGAACTATAAAAATAACACAATTATAATCAA
GACATTACAATATGCACTCAAATTGAGACACTTGTTTCAATTCACGGCTTCGGGGGAGCA
AAAAGTAACTAAAACTTAAGTTTTGAATTCAAAACCATTAGATGTGGAGGATTGAAGCAA
ACTTGATAGACTGTTCATTCTTATGTGTTCACGTAAATTTCATTGATCGAATAAACGATG
ATAATGAAAAACTAAGAAACAGTGGGTAGAAACAAATAAAACAGATGTTCTGGCCCCAAC
GTGGAAGGGTTTTCATTGCTAGAGAAAGGATTCTAATCTTAGAAATATTTAGATAAATTT
CACATCTCAAAGTTAAACATAAAAATAGAGCATTATTACTTCCCTAACAAACTAAATCTC
AACATTATATACTCTACT
>TeaL_39872
TAATCATATTCTATAATTGGAAAATAACCAGTCAAAAATTTTAAGCAATTCACCACATTA
ATTAATTTTTAATCATAACTGAATTTTGTTGAGATTCTTTAAATTTCAATGGGATTTTTT
TTATAAATTAATGTAATAATTAATAAAATTTTGAAACCTTATTTTTAATTAATTTTTCAA
ACTCAAAGCGGCAGCTTGTCCAGCTTGTGCCCAAATCGCCCTGAAATATAGGATGTTGAA
TTTTCTGGCATTTGTACTGTGTGATTGTGATGTGATGATGATGATGATGATGTTTATTTG
GTGAAGTTACTAGGGAAAATAATTTTTTTGAATATGTGGGGAGTAATTTTTCGAACGGGA
GGTGATTGGGTTTGGATTTGCTGCCAAATATATGGGCTCTGTAAAATGAAAAAATATAAT
CAAACACATCCCTTACACTTTTTAATTGTTTCATGGCAGTGTAAATGCTAGAGGTTAGGG
GATAATAGGCAATTTTCCAACTTCATGAACAAAGGACATATGCATAATGTATTTTTAAAT
TGAAATTAGTAAGGGGGGATCAAAAAAATTAGGATTGGACCCTTTAAACAAAATAAACAA
TGAATTTTCTATTTGGCCAATTTGAACCTTAGGTTTCATTTGCTTTAGTTTTGAAAATCA
ATTTTGGAAGATGGTTTTTGCAAAGAGTTTGTAAAATTTGAAAACTTGTTTGCTTATATA
TTTTGAGAGGGAGAGGTAGACTGGAGCATACTATTGGGCCCGTGAGTCCCACCACGGGTC
CCGTTTCGATGATTCAAACTGTTCAATGTGTAGAGCTCGTCGAGTACTTTGTGCCTGCAA
AAAATTACGTTGATCGGATATCGGTAGCCCCTTGATT
>TeaL_39873
AAAACAATTTCCAAAATCACTTTCTCTCTCTTACCTATCAATCAATCACTTTTTCTCTCT
CCTCTCTCCTTCTCAATCACTTTTTCTCTCACACACATCTACTCAATTATAACAAAATAT
CAAATCATTCCAAACTCCCAAACTCCAAAACTACTTTCAAAATACACAACCTAAGCAAAT
TTTAAACTCTCTTCCCAAAACAATTTTTAAAAACTACTCTCTCAAAACCAAACCAAACAT
ACCCTAATTATTTCCCTCAATGGGATTTGTTACACTTTTTCACGATCTAATGAAGCTTCT
CTCGATGAACTCCTTGGATCATCTGAATATTCTCATAAGCATTATCATCATGGTTGGAAA
GTTCTCTATGTTATATAATTTCAATTATATCTTTTATTATGTGTATGTTGGTATGTGGGT
CTAGATTTCCTGTTTCTCCACAACATCATCTCTGTGAAATTGGGACCTACATATCAGCCT
CATAAGGTGACATGTGAACCAATCAGAAATCTTCATGTGCTCCCCTGTAAGGTTGAGCCA
CGCCTGACAAATCTAATGTACACAGTGCCTTAGCCTTGAGCCTAGGCGTTGAGGGACAAT
CTCAGAGGCACCTGTTAGTCTGCTAGATGCTAAGAAGTATGGACACGGACACGGACACGA
ACACGAACACGTGACACGATACAGACACGTGAACACGTTAATTTTCAAAAAAATGTAGGA
CACGACACGT
>TeaL_39874
CAAGTGTCTGGATGATGATGAATAAAGAGACACAGAGGTTATCTAAGATTCCAGATGAAG
TTTGAGTGGAAATAGGTCCATATTTTCTAGATTCACCTCTTGTTCTGGACAAGAACAACA
GATAATTGCCAAAGCTTAATGAAAGCACAACAGATTATATTCATACTGGTTTAATGATTG
TAAGTTAAAGACTATTTGATTGTAATGATTATTTACCTCTGTTATGCAGCATATGACTGC
TTTTTTCTGCTCAAACTTTGGTTTGGTTATATGATTTGTGCATTTGAATGTCATGATTAC
CCTTTTGTTTTCATTTTTCTTATCTATCGAGTGCATTTCTAATTATGTTGAAAATCATAT
GTTCTGTTTTGTGTCTACATGTTGAGAGGTGGAATGTGATGATTTATTTGTATTTTTTTT
CAATTGATTATTGAAATCAATTTTTGTTGTTATCCATATCAAATCAGGTTAGTTGTACAA
TTTTTTTATAGCCAGTTCAAATATAAAAAAATGATGTACAATCACTTTCTTGATATCT
>TeaL_39875
GGTAGATCAAAATCCAAATCCCATCGCCAGTCGCCACTCCTTCGTCGGAGCTGTGTGTGA
AGTTTTTGGAGACTTCGTCGGAGCATCAGTGGTGGGAACCATGGAAACTACGTTACATGT
TCATCGTCAAATTTGATTTCATCAAGCTTTGTAAAACCATTGCCACTCACTAAGGCACTA
TAGGTTGAAGTCAATGGAAACTACTGCTGAATGCACTCTGCCACCATTGGTTCGCTTCGT
CAAGGGTAAGCTTGTGCACAATGGACCCAGGAGTTCTTTAGAGAGAACACACTGCGTCTA
TTAATTTTGTCTTCCAAAATTGAGTTGATTTTCTTATTGAGTGCTATAAATGGACTTCGT
CTACTCAATTTAACTGTCAGACTTAGTGATTCATGTCTTTCTCTTTTCTATACCGCAACA
ATATTTATCACAGTAATATTTCTCTTTATTTTGACCCTATATTCAATCTTATTTATCATA
TCAATGTTCAACTTTTGCAAGCCCATAAAGATGGCACTCAAGTTGTTGCGAATTTACAAA
GACAAGTAGTTCAGTCACGGCTGATTCCTTGATTACTTGGAGGCAAACATATATCTAATG
GATGTTTTGGTATCAGGGTAAGCTATTACAAGAGGAGATTGTGATAAGTTGTGATTATCA
TTATATATTAATTAATTTGCTGCATTACTTATTATACTGTGGTGGTATTTGGAATCTTTT
GTTTGTCATCTTTGGTTTTTCTCTTACTCGGTGCAAGTTGTTGGGCGTTCTATATGGGAA
GACAGGATTAGATTATTTGAAATGAGAGTGACTTATTTTATTGCTGACTAGACTTTTGAA
CCAGAAACTAATTGTCTTTTTGCAGATTACTTTTTGTAGAATGTATAATTTATGTACCTA
CTTTTTGGAGAGCCAAGAACATTAGTGCACTATGTTTTCTTTTTAACATTTGAATAGTTT
AGGAAGAGAATTTTGGAATACTAAACTTTCTTATCTTTTTTTTAATGATATATAAGTTTG
GGCCAAGAGGTAGATAGAGGACAGACACCTCTTCACATGAGTGGAAAATATTTTCTAGAC
ATTTCTTTAATATTTTTTTGAAGTTCTAATTTAGTAATTCATTCATAGTCCACATTATTT
TGTGGTATTTATGCAGTATCTTATAATATTTATGTTGTTGGTGCATTGTTTGGAAGTATC
TTTGAGTGAACAGACTTGTTTTGGGCCTTTTTTTTTTAAAGAACCTTTTGTGTTTGGGGG
CAATAGTAGATAAA
>TeaL_39876
CGACCATAAAGAAATCATACAGGGCAATAAGTTCATCTCCATTCAAATGACCCATATATA
AATATATATAATATAACAGAAATATTGTTGTTTTAACAAATGTACTACCCTACATAAACC
CTTCCAATTTCTTTTTCAAAGCTATCTAACTAATGTTAACAAACAAATCACATGCAACTG
CAACAAGGAAACAACTTCCCCTACTAACCCTCGACAAGCCCCTTTACATATCTTTGTGAG
CTTCATATCATGTCTTCATATGATATACCACCAAGCACAATTCACCAAAAAGTAATCTCA
AGCAAATTGCCGCCTCATATATGTATCTTCATGCACAAAAACTGGAGTTTGAGTGTTGGG
TGGAGGGTACGCTTGAGCAGTCGGTGGAGGGAAAGCTTGAGCGTTTGGTGGAGGGTGTGG
TTGTCCCATTGCAATGCCACTTTGATTAGGAGGAGGTCCACCCCATGATGAATCATTGCT
GTCTTTTACCGAATTCAAGGCAAGATAATAGGCAATTCCAAGAATAACACTCGCAAGGGA
CAGGACGGCAGCTCCAGCAAAGACTCCGGGCTTCACAACATAACAATAGTAGTTGCCAAA
ATACATAGTCTCTTCACCGTGTTGATCATTCAGTGCTGCACCAGTCAGTAACAGAAGGAA
TGCTATGACAAATGTGAACCATGACACAACAAAGCAGATCAGAGCTACTGTCCAATTAGA
GTTTGATTGGTGAGGACCTCTTCTGCAACAAATACATCCAGTTGTGACATTGATGATAAT
TTGAGCAACCATAAGAGCCAGTGCTGCAGTTAATCCAAGACCAAAAGCTGGACTGCTGGG
GTAATTGCACGTAGAAGAAGAGTCCGACTGAACCTGAGAACCCTTGATCCTGGTGGCCTC
GGCAGCAAAACCTGTGACAGCACATAAGAGCCCTAGAAACCCCACAACTGAGCAAACCAC
TATTACCTTCCTCTCCATTCTTCTCCCTAATCTTTTCTCTCTCTATCTCTCTCTCTCTCC
CTAAAAACAGACACTTAATTTCTCTCTCTGAACTCCACAACCCTGAGGCCCTCAGAACCC
GCACTAATGAGAGCAAGGGCTGTCCCTTGGAAGTCTAAACGGAAGCAAAACTGTCCCTCA
GGAGTCCGAAAGTAGCATACACCCTACTTCGGCAAGAAAGATCCCTTCTGGCAGGCAACT
GAGTCTACCAAGCTCGTACCAACGGAAGTAAAGATTATTCCTCAGAAGCCCGAGTGGAGG
CAAAACTGTCCCTCGGAAGTCTGAGTGGATGCACACTCTCTTCTTTGGCAACCAATGGAA
GCAAAGGCTGTTCATCGAAAGTTCGAGTAGGAGTGCACTCTACTTTGACAAGAAAGATCC
TCGAAGCTCGCACTGATGGAAGCAAGGGCTATTCTTCGGAAGTCCGAGTGGGAACACACA
CTCTGCTTCAACAAGAAAGACCCTCGAAGCTTGCACTGATGGAAGTAAGGAGTTGTTCTT
CGGAAGTCTGAGTAGGAGCAAGGCTGTCCCTCAGGAGTCCGAATAGTAGCACACACCCTA
CTTCGGCAAGAAAGATCCCTCTAAGGCAACCGAGTCTACCAAGCTTGCACCAATAGAAGT
AAAGATTGTCTCTCAGAAGTCCGAGCAGAAGCAAGGCTGTCCCTCAGAAGTTCGAGCGGA
AACAAGGCTGTCCCTCAGAAGTTCGA
>TeaL_39877
AACCACCAAAGCAGAAGAAGAAAAAGAAGAAAAGGGGACAAAAAAATTGCAGTATCTTGT
AAGAATTCTTGAGGAAAGTGAAGATGACCACCACCAACTCGCTGATTACCCCATAGTTTC
TTGATCCCTCTGTTTTATCTTTCCACCTCGACGAAGCAGCAAGCTGTGGTTTATAGTCTC
AACTGATGACTCCACTTGACACTCCTTTGCAGCGTCATGTGGTTGGTTGTCACTTTGTGA
GTTGTTATGATTTGTATATTAAATGATTCAAATTATGTGCTTGGTAATGTCTTCAAAACT
TATATTGCTTCTTGTCTAGATTTGCATTATGTATTATTAACTAGATTGTGGAAGATCCAT
ATTATTAAAGGAACCAAATAGTTTGTGTTTCCTTTTGTGGGACACAATAGAGTTTAATTC
TGTTTTTATGCTGATGTAGAATACTTGAAGAGCTGTGTGGTTATGCAATTGATTTGTTTT
ATAGATTTATATTTGTCAAACCAAGTGGCTGGTTTGATATGTGAACTCACATGACCCATG
CTGTGGTGTGAATGTAGAGAAATGAAAATGGAAGGATAGGAATTGAAAAGGAAGGAGTAT
TCTGTGGTGCTGATCATCACTTTTTGTGGTGTAACATTTGCTTTTCCTTGACTATAAAAT
TGGCCCTGGATGCTCTACGCTCTACCAACGGTGACGGGGGTGGTTTGAGCCAGTTCGAAT
ATCTTTCCCTCTCTAGAAAAAGTGATTTTGTATCTCTTGGCATGCTGATGGTAGAAATTC
CCAATATTCTTGATTGGATTTGTATATCTTTCACTGAATTTCAGCCATCCGCTAAAAGCA
ATGCTC
>TeaL_39878
AGCCCATCAAGACATGATGCTCAAGAACCCTCTTGTACTTCCATGGATGTGGACAAGAAA
AAGCTCAGGCTAGAAAGCCAAAGCCTCTTCTCATCAAGTAGTACTAGAGCTGGTGATGAT
GATGATGGTGATGAAGATGATGATGGTGAAACTGTTACTGTAGCACTTCACATAGGGCTT
CCAAACCCTAGTGCTTCTGATCTAGCCTCTATGCTCTCGTCTTCTTCTACTGAAATCACT
GATGATCATAAAGATGGAGATGGTGGTGGTGATGTTTCTGGGTACCCTATGAATAGACTC
AACAAGGGACAGTATTGGATCCCTACCCCTTCTCAGATTCTCATTGGTCCTACACAGTTC
TCATGTCCTGTTTGCTACAAGACCTTCAACAGATACAACAACATGCAGATGCATATGTGG
GGGCATGGATCACAGTATAGGAAAGGGCCAGAATCTTTAAGGGGGACTCAACCAACAGGC
ATGCTGAGGCTTCCTTGCTATTGTTGTGCACCAGGGTGCAGGAACAACATTGATCACCCA
CGGTCGAAGCCGCTTAAAGATTTCAGAACCCTTCAAACTCACTACAAGAGGAAGCATGGA
ATCAAGCCTTTCATGTGTAGAAAATGTGGCAAGGCCTTTGCTGTGAGGGGGGATTGGAGG
ACCCATGAGAAGAATTGTGGGAAGCTTTGGTATTGCATATGTGGATCTGATTTCAAGCAC
AAGAGGTCTCTTAAAGACCATATTAAGGCCTTTGG
>TeaL_39879
TAACTGAGGATGTTTTCTTTCATTTCCTGTTTACCATCAGGGCTCCAGCTAACAGCGTAA
ATGCTGCCTTTATGACCATCCTCTAAGGACAGCTCTCCAATTTTCTCTCCAGTTTTCACA
TCATATAGTATATCCTTCTTATCAGAGCTTACCGTAATGAACTTGCTACCATCTGTAGAA
AACCGTACACAATTGACAAAATTTGAATGATCCCTGCATATCAATAACATCACCTTTTTG
TAAAGCATAAACTTTTGAAATGCATATTCAATTTTAATTACTGCCATTTACTAGACAAGA
AATATACTATATGATGAAAAGGGCAACAACTAGAAGTTCATCTAAATTTCACAAGGAGCT
ACTTTCCAAGGAAAATTTACTCAAATCAAAACCACAGAGTATTATTGTTACTATGACCAA
ATCCTATTAAACCTTACAACCTACAATTTACAATATCAACTTGCAAGTCCTCAAATTCCT
CTTTATTTAAGTTTTAACAACACAAGTGTCACTATTATGCTTAAAAATTAGCTTTCAGTC
AAACTTTTGTGGAGTGTTTGCCCCCAGTGTGTTTTCAACTTTACATTAACAAAGTTTGAT
TTAATGTAAAAAGCTGGTTGTATTAAAAGCATATTTTGAAGCATAATTTAGATTAGAATA
CAGTACCACCCCCAAGCCTGCATGATCTTAACCATAGCAGGTTAACAATAGTAGAGCAAC
ATTATTGGGGACATACCTCCATTGCTTCATCTGCTGTTATATT
>TeaL_39880
TCAATCAATCACTTTTTCTCTCTCCTCTCTCCTTCTCAATCACTTTTTCTCTCACACACA
TCTACTCAATTATAACAAAATATCAAATCATTCCAAACTCCCAAACTCTAAAACTACTTT
CAAAATACACAACCAAACAAACCAAAAAAAAATTCTAAACTCTCTCCCCAAAACAATTTT
TAAAAACTACTCTCCCAAAACCAAACCAAACATACCCACAATATCCCATAACATTTCTTC
ATTTCAAACATCTCTACAACACTATCAATTTCACTACCTTATTCATTTCTTCTTCTCAAT
ATTATTATACAATGACCCTACCTTCAATTTAAGGCAAATAACAATTTCTCATCATGCCTA
ATTCACAACAAATTAGTCCCTTCAAGTATACAAGTGATGTCTTTCAAACATCAACTCCAA
TGTTAATTAATTTCACTATTCAAGGTGCACAACCATTTGTTATCTCACCACAATGCACTT
TCAAATG
>TeaL_39881
GAAAAGCTGAAGGACAAGCTTCAAAAGATGGAGGTTGGTATGTTTCTTTCATTTCCTTTA
AATTTTATTCCTTCTAATTTATTTGTCTTTGATACTTGTATGAATTATTGTCCATATATG
TCGTCATCTCAGCATGGGATAATGCAGCATGCTACTTGCAGCATCATGGTTCCAATTGAT
ATTTCTATAATTAACCATTTAGGTTATTTAATTGTGATTCAGCAGTATTTTCCCTCTCAC
AAAGTGCTGTGTAATCCAAAAAGTTTGAATCTAAGGCATGCTATTTAAACATTGCCAATA
TGATATATGATTGTTGTTTCAAAATTGAATTGTAACGTCCCCAAAATATAGGCATCCGAC
TGTATCCAGATTAATTCATAAATGTAATTTAAGCCCCATCATTTCCATCATCAGCATGCG
AGAACAGTAGATAGTCTAGATGATTCATTCATCACTTCAAACATTAACGGTATGCTTGGT
TTGGTTTTGGGAGAGTAGT
>TeaL_39882
GGTTAGGTCATGTACTCAACATCCAATTCCTAATCATGTCTCCCTCATATAAAGTCTTTC
TGTCTAAAATTTCTTCTGTGAGTCTGCCTAACAATTTTCAGGATGCTCTCTCTATTCCTG
AATGGAAACATGCCATGATGGAAGAGATGAGAGCTCTCAGCAAGAATGACACTTGGGAGT
TAGTGTACCTAAAGGCAAAAACCCAGTTGGGTGTACACTGTGAAACACAAAGCAAATGGT
TCCATAGAACAGTACAAAGCAAGCCTAGTTGCTAAGGGTTTTACTCAGACTTATGGGGTA
GA
>TeaL_39883
CCCCAATATATATACCACCCCCACATTCCTCACAACAACACGAACTCAAACAACAAAAAA
AAACATAAAACGCCATTGACAAAAAACTTCCAAGCTCAAGAACTCTATTCCTATGGATAA
TATCAAGTCCTTCAAAGGCTACGGCAAGGTTGACCCGGTCGAAGAACGAGCATTCAAGCG
AAAAACCCGAAAACGTATCGTCATCGTCATCATATCCTCCATCGTACTGGTGGCTGTCAT
CATTGGATCGGTGGTTGGAACTGTAATTCACAACCGCAACAACGATAACTCCGGCAATAC
TCCGTCCTCTTCTACCTCCCCCGCCGCCTCTCTCAAAGCGGTCTGTAGCGTAACCCAGTA
CCCAGATTCGTGTTTCTCTAGCATTAACGCTCTCGAAGCCTCCAATTCTACCACAGACCC
GAAAGAGCTCTTCAAGCTCTCGTTGAAAGTGGTCTTCGACGAGCTCTCGAAGATCGCTTC
GTTTCCCGATAC
>TeaL_39884
GTCCAAGAAAGATTGAGTTTAATATGTCGTAGGCGTAGAGAGAAGTTGGATATCAAAATA
TTTATGGTATCGTTGAGTTGCTTGTCTATTAGTTACAGCCACTAAAGCACTCTTTACATG
GACGTTCCTTTATGCTAGAGTGCTAGACAATGCTAAACTGAGTGCTCTGGCAGACTATCA
CCAATCTTCTGGTCATAGATAACACCTTGCTGCTCTAGCACTCTTTAAGCCTGCTAGAGT
AGCCTTCCAAAACTCTTTCTTGGCACTTCTATAGTCTATTTGGGTGGGAAGTAACCAAAG
ATAATGACAACACAGAGGTTGATGTCTAGAAGATTCTAGATAATGG
>TeaL_39885
TGTCTAGAAGATTCTAGATAATGGTACCAATTTGGAAAGAGCATTTTATATTAGATTTTT
GCTTTTATAAGCTTTGACTTGCACATAACCTCTTTTCCAATTGCAATTTCTCTAACATCA
GTTTTTTAATGTCAATTTTTTTTGGTTTTGTTTTTAAATTGATGGAAAAATATCATTTTT
TTAATCTGCGATAGCAAATTTACTTCCGACGAGTCCCCTTTGAACTGAAATATCTTGTTA
TCATGTGCTCTGTAGATTTTTCAATGTTTTTTCGGGTACAAATCTGCAATTGAATATGTG
GTGAGCAAGGAATAAAACATTAGTGGGAGATCAAAGTGAAATAGCTGATTTTCTTTTTCT
TTTTCTTTTTTCTCTTACAATGGAAAGCCCTGGATCTTAATCCAACCCTTTAAACCAATT
TTTTTTGTCTTCTAAGTTCCAATATTGTTGATCTTTGTTGATCATGTTTCTTAACCGTAT
TAAAAGGCCCTTTTAAATCTTGTTGCTAAAACGACATCCCTCACACATTAATGTGTACTA
ATTGGGTGTTGTGTATTGTTATTTTTATGTCCTATATATTTGTCAATCTTAATGATAGGA
ACCTTAGTTATGTTCAAAATCATAAACACTTGTGTTTGTTAATTTGTTGGACTTTAATTG
AACAACTTTTGGTTTGTATTGGCATTTAGTACCAAATTGTACACTTGTGCCCTTTATGTG
AATGGATTAATACCAAAGTGTACACTTGTGCCCTTTATGCTTAGAGAAGCGTACCAACCA
AATGGAAATTTTGACAAGAACAAGGAGGAATTCGTTTTCGATTATATTGGGTAGACTACT
ATAAAGATTAGGTTTTTTAGTGTTGAGGTGAAAAAAAGAATAGGTTGTTCAAATTCTTAG
TTCTTATTTTGTTGGGACCAATTAGAATGTGTTTATAACATTGGGAGTCTTTGCTTGAAT
TTTCTTGTT
>TeaL_39886
CTATTTGATAATGTAAATATTTCTCATATTTGTAATTATTCTCTTATTGATTAAAAAAAA
AAGAAAAAAACAAAGAAAACAAGATATTGGTCCCAGCTAAAACTGAAGCAATCCGATTAG
TGAAATACTATCACAAACCACATTATTCTCATTTACACTCCACTATTACAATGATTTTTC
TCATTTCCTATTTATCGAATATTTTCCTTCTAAATTATAATTTATGTATATCAATGTTAT
CCACCCCAAAAAAGTATATCATTGTTGTTTTGGACAAATTTCAGAACTAAGAGATACTGT
TGAGAAAGCAATGGCAGCAACGTCGCTTGAAAAGGGAGGATGAGAAAGATGCTGAAAGAG
AACATCCAGAGGTAGAAATAAGGCATCGCAAGAAAATTGACAAACTTGAAAAAGATCATT
CATAGATTCTAATCCACGGATGAAAAGTTTCAGATTCTCCCCGCCCCAGTCCGATTCATT
GAGGGTAAAACAGCCTCTATGTTCT
>TeaL_39887
AAACAGATTAACACACATAATTGACACATATTAAGCATCAAAAATAGTATATATTGTTAG
CATCAAATATTTCAGAAAACTGCAACCACAAGTTCAGATCTCTAAAGCAACTCAACAGAC
TAGACGTGTAAATTTGTTCACCCTTCAAAGCATCCCGTAAACCATTAGGTTGCATACAAT
AGGCAAGCAAAGTGGTTTGCCTACCAACAAATAAAGAGGGGAATAGAAAAAGGAATAAAA
GAAAAAGAAAAAGGGTTCAGTACACAAGCCAATGCATTAAAAGAATGCGAGCCGAAGAGT
ATTATCAGAAATCTATAATGTTGGAGCATTCATACTCCACATCCTACCTTCAGCTTACAA
TGAAATGAACTTGGTTTAGTCACCACTAACAAGAAATATGACTCATTCTCACTAAATTCT
TCAAACTCGTTTAAAAGCATTTCAGGAGTGCTTCATTTCAAACAACAGGATCATTCCATC
TATCAATGAGAAAAAATATACAATGAGAGGAAAACACCTTGTAATCTATTACCGATTTAT
GTGTTAAAGTGACAAAGTTGCGCATTCAAATTGGAGCTAAACAGCGGAGTCATTCAAAAA
GCCAATTCTTTCTACTTCATCCAGGAAAGACAACTTCACATATATTTCTTTACATGGCCT
ACTGAACTAAGAACTAGAATATATATGTATATATATATGAAGGGATATCATACTGACTAT
AACTCATAGAAAAATAATACGAGCACAATGACTCGAACTTATAT
>TeaL_39888
ACATGGCCTACTGAACTAAGAACTAGAATATATATGTATATATATATGAAGGGATATCAT
ACTGACTATAACTCATAGAAAAATAATACGAGCACAATGACTCGAACTTATATAACAAAG
GTTTTCTTCCACACTGTTTTTCTTCCAAATGTTGTACTGTTGCCAAGATGCAGCAAAAAT
AATATTTTACTTGTCTTATTTAATCGAAAGATTCCAAACCATGATTCTCATGATCTTTCT
CTTTCTTTTATCATTTTTGGTAGGTAATAAGTGTGGAGCCTTCTGCACATATGACAGAAT
CTGATGTCTTTCATATGTCTGTAAATCAGACTTCCAAGAATATCTTATGTTTCGAAGTTT
CAAGAAACTTGAATCTCTTGGGGTAAACACAAAATACATACATGATTTGACAACATCATA
TATTGATGAAGTAAACACAAGCAATGTGATCACATACTAAATCAACATTGGGGATATCAA
G
>TeaL_39889
TCAGGAGTGGTTAGAGTTTCTTTGGAGGACAATGCAAAGACCAATCATGTGCAAATAAAA
GGACGGTTTTCTGTAACCTCAGAAAATGTAGATCTTGTAAAGGATATTCCATTATGTACA
GTTCCTCGACTATCTTCACAGGGTTCACCACTAAGGAAGTCTGCTAGTGTTGGAGACTGG
ATATTTGAGTCCAAACAAATGGTTTGTGAACTGAGCTTTTTTGAATGATTCAGTTCAGCT
AAATTTTTAGCTTCCAGTGATGTAAAATCACCTTATTGTATAAGGTCAAGTAAAAAATCA
ACGAAGATGTTACAGTGAATAAAATCTACTGAAAATAGGACATTATGATTGATGTTTCTC
ATATATGTGGACACATGCATACAGGGACAGGAGTACGTGTATGTCACCAGTGTGAGACAT
AGCAGCCCATAGGCTATTCTAAAGAGTCAAAATGAATTTTTTTTCTTTTTTTTTTTCATG
TATAATAGTATAATGAAGTGACGACAATTTTATCTCCTCCAAGTGTTTAGCTATAATTAT
CTAACTGGTTATTAGTAGAGTGAACTGTACTGTTTAATGGTACTCGAGTAATAAGTGAAA
GATGCAATATTTTCAACTGTGTTTTCAGCCCATAGGTCAGTTACCTAAGGAAATGTACAA
CAGTAATTTACCTGCATCAATTCTCATGCCCCACCTTCAGAACCTTTTCCACCAGACATC
AATTCAGCAGGTTATATAGTTCAAAATTTGATTCTGAAGTTGCCTCAAAACACTTTATTT
TTGGAACCAATGACTTTCTTATTGTTATTGCTCTTGTAATACCAGGATCTCATTATGAAT
TTGTTGAGTAGCTTACAACCAGCTGAGTTAGCAGATGTTTCAGCTTCTCAAAATGGACAG
TTGCTCCCATTACATCACTGTACAGAGAATAACAGAAATTA
>TeaL_39890
AGGTTCCTAACTACTGTAAAGTTAGATATTGAATCTTTCCTTTGGTAGTTTTTCTTGATT
AAAGTCTATTTTACTTTGAGTATTGCTAATGGTGTTGCTCATGATGCTCTGTCACGAATC
CTCTGCCGCGCCTCGAGCCTCCGGGGCAGCTTTCGCTCTTTCTGGTTTGAAAGCATCTTA
TCAATTCTGGAAGAAAAATAAAAATTTTGGCCCTAGTTTTGTATGAAACTGAATACAGTT
GAAGGAGTAATTGAATCTTCTTTGAATCCTTCTACTGCTATTTTTCTTTTCTTTATCTGC
TTTGAATCTCTCACAGGTACTATTAATTTCAGTATCTCTTGAGGAATCGAATCTGGTGCA
CGGATTCCTTTTACGCACTGTTTGGTTGCTTAGAAATTGGGGAAAACAAGAAAAGAAAAG
GAAAATTTTGATATACTTGTGTGTTTTCATTTTCCTTTGCCTCATTCTTAATTAGTGACC
TTACTCTCTGGATGCAATCCATATAGAATGATAGCTTTTACTTTACCTTCATGCAATAGA
GAATTTATTCCTACCTAGGTGTAATTAGACAAAAATAAAATATTAATATAAATATAAATA
TGACTGACGACGACGACAATAATAATAATAATAATAATAATAATAATAATAATAATAAAA
TTCTTCTTG
>TeaL_39891
GACGAAATAGATACAATTTAAATATTATGGATCAAAATGACATAAGATTAATACGCTGGG
AGACTAAAAATATAATAAACTATACAATATATATTATATGTATGTCTAGCAGAAGTCATA
CACTACTAGGCACCCTCTAAAACTCATTTTACAGTTGGATGTGTTCCAAAGCTCAAATTA
CTATTTCTTGAATGCCCTAACCCACTCAAATGATTTACACTTGAGCTTTAATGTATATAA
TCCAACAAGTTCGACAGCATATGAATACCATTAATATATATATATATATATATATCTATG
AAGAAGATGTATAATTTGGCCTCCTTTAATAAAAATCCTGATTTCGTCCCGGGTACAAAG
CCATTCAAATAGAGAGCCAACATTAATGCAAGATGAACAAGTCATGAAACCCTAGTTGAT
TTGAAACTGTTGATACTATCATCATCTAACTCATTACCATTCTTGTTACAACCACTGCCT
GGGAAATTTTCAAGTTAATTGCAAATACAGGGTTGGAGCTGATATTATTCTTTGAAAATG
TTCTAGAACACGATGCCTTGAACGCAAATGGTTTCCCAACGAGGCGTCCAAGCTACTTAT
CAAACATGTGCACACGCACACAAAAATAAAATAAACTAAATAAAGAAGTGCGTAAGCCAT
CAAAATAAAATAAAACAAAATTAAGAGGTGTTAGCCGTTGAATGGTTCCATGATTTCTGG
AAGAACAGTCACTATCTGCTTCCAAATTCTTCTTTCTTTAGTGCTTTCTTTAATACAAAC
AATATAGTATAATCCCAAATTCTTAATAGTAAACCAAAACAATATGAATCTTGAATTTGT
AGAGTGATTTTTGAAGAAAAAGTAAAGTGAAAAGAAGATTCAAACACGGCCTGAAAGTCT
GCTGATATATTTCAGGCCAGCATGATCAACTACAGAGGTGTTGATCACTTCACAGCTCTT
TGTCGATGCAGCAAACAGGGTTTCTGAATGCCCCCAGTTGGGCAGATTATAAATGAACTA
TAAAAATAAATGAAACAAATATAGAAATAAGTTTGTATCAAGAATCCAACTTTGGAGATA
ATTGGAAGAGGATTTCCCGTAAGTAGGAAATAGTACACTCCGGTCTTAACGCCCCTACTA
CTGCTGTGCAGCCTTTCCTCGGGTTCGTAGAGTCGGGTTTCCCGTTTACCCACAACGGAG
GAGCCGCCCCCACCAGGCGGGCGGCCACGGGTCATAACGCACTCTTCGCACAACAAATCC
ACTTTGAAGTTGACTTATTCGCTCGGCCAATCGTCGGAATGTGTACGAGATACCATAAGG
GCCCAATATCTCAATAGCACCTTTGTCTAAAGCTTCGAATGAGACTTCATATCCGAAACG
CAGGAACG
>TeaL_39892
TACGGGCCAGAAGAGTTCTTTTACGTTTAAAAATGTTCCCAAAAACCTCTTTATTCCAAG
TTTTAACATTATGAGTAAAATTATCAATGGCCTCAAGCAAATTAAACTCCATATTAGCCC
AAGATTTATGAACAACTTCAGGGAAATGAGGATGACAAAGCCAAGCAGCTTCAAATCTAA
AAAGCCTATTAAGATGATTCAATTTAAGCTTACCTTGAGTATAGACCACCAAAAGGGAAT
GATCCGAATAAGTTCGGGGGAGGGTCCCCACAGTACCTTCAGGAACAGGGCTCTCCATTG
TTCATTACATATTGCTCTGTCAATCCTTTTCATGGTGTTAATGAGGCCTTGACGGTTATT
TGTCCAGGTGTATCGGGGGCCTACACTGCTGAGGTCAAGGAGGTTGCAGTTATTGATCCA
TTCAGTGAAAATCTGGGTTCTGTTATGATTCTGGGACGGTGAGAAGCTACGTCTCTCACT
GTGGGTGGCATAGTCATTAAAATCTCCAACTAAGAGCCAGGGTTTGTGCATACTCCTTGC
TGTGTTTTCAAGATCATCCTAGAGTGTCCTTCTTATGTATGGGTTAGGGCTAGCATAGAC
TGCATTAAGCACCCATTCCTCGTAGTCCTCTTTATGAACCATGGCTTGAATGTATTGGTT
TGAAACCGTTGAAGCATGAACATTCACATGATCGGTATTCCAGATTAACCAGATGCCTCC
TACGCGTCCAACAGGGTCGATAATGGTAGAAGCAGAGAATCCCATATTAGTGAAAAAATT
CCCCATAGTACTGAACTTGACTTTGGTTTCCATGGGAATAATAATCTCGGGTTTGTGGGA
GTGGAGGAGTTCTCTCATGTTTCTCCTAAAGGAACTGTTACCTGTCCCCCGGCAGTTCCA
AATTAGTAGTTTTAGAGAATCCACAGACGGAAAGTTGGGAAAATGATCAGTGGCTAGTCT
GGGCAAAAGGCTACGAATCCGCCGATGATCTTGATCGATGGATCTTATGGATGCCATCTG
TATCGAGTGAACTGGAGGACCTGGTATGGTGCTCCATCCTGGTTCGATTCTCAGTCTTAT
TTGCTCGATCCACCAAATTGTGTCTACGCGGTGAATGGTTTCTATCCCTGACTCGAATAA
CAACCCGATCGCATGGCCCTCCATCTTGTGAATGGAGGCTGCTAGAAGGGCTATCTCCTC
ATTTTCCATGACTGGAATTTGGGTTTGGAG
>TeaL_39893
TTTGCTGGGTCTGCTATTCTGTTTTGAGCTCTGCTTTGTCCTGGGCTTGTCCAAAGGCTC
TGTCTTTGTTTGGGTTTTGTTGTCCTTCTTTATTGAGGTGCTTTGTTGGTTACTCACCAA
CTCCGGTGCAGTGCTTGCTCATGATTGGGCTTGTTTTTGGTTGTTTTATTCCTGCTTTTT
CTTTCCTTATTAAATTCATGAGGCCAAGCGGTTCGTTATATAGATGCATTGCAGTTTTTG
GGGAGTATGTCCTGTTGGGGAATTAGGGAGCCCATACACGCACAACAATACCAATCCAAT
CCATTAGGAAGAAATTCTGAAGTCAATAAACGTCATATCAAGACCCAACATACATTATTT
AAAACTCATATCCACTTAAAACCTTAAGCCTATTATTATTATTATTATGGAATCACAATC
CCTGTTTATCTGGTATGTTTATTATTATTTTTATGTTCTGTTACAGGTGTAGCTTCTGCC
AAAAACTTGCTCCAGAG
>TeaL_39894
TAGCAGAGATAATATCACACCACATAGTAGGGGGAAGGAACTGAAATGTGAAGATTAGAT
AAAAGCATGGTAAGACAACTGAGCTCTACTACTATTTGAGCTAAGGCATGATATTCGGCC
TCAGTAGAAGCGCAAACCACTATGGGCTACTTTTTAGTAGACCACAAAATCAAATTGGGG
CCAAGAAAAGCACAAAAGCCAGTAGTAAATCATCTATCAGAAGAACTTCTAGCCCAATCA
GAGTCGAAGTAAGCTTGAAGAAGAAGAGGACGAGGACTAAAGTGAAGCCCGCGATGTAGA
GTACCTTCGACATATCTCAATAGTCGTTTAACATGAGCAAAATGACTAACCAAAGGGAGA
TGCATAAATTGGGAAGTATAATTCGTGGCAAAGGAAAGATCAAGATGAGTGATAGTTAAG
TATTGAAGAGCACCAACAATGCTTCGATAAAGAGAAGGGTTAGAAAATGGGATATCAGTA
GAGGAATCACTATGTTTAAGAGTTATAAGAGAGGAATAGGATTTATAGTCAGACATGCCA
GCTTTAGTAAGGATTTCAGTAGCATATTTGTGCTGAGAGAGGAAATATCCTTGAGATGAA
GAAGTAACTGAGACACCAAGGAAGTAGTTGATAAATCCAAGCTCTTTCATGGCAAAAGTG
AAGTGCATCTGATCAACAAGCTGAGCAATAGAAGAAGAGTCACTACCAGTTAAAAGTATA
TCATCCACGTAGATGAGTAAAATAAGAACAGAAGAGGTAGTTTTCTTAACAAACAGGGAG
GAATCATAGTGACTGGAAAAAATTCCCTGAGACTGAAGAAATGTGGAGAAGGTTGAATAC
CAAGCCCCTGGGGCTTGCTTAAGCCCACAAAGAGACTTGTGAAGTTTACAAACAAGATAA
GGAACAGAGGCATCAACGAAGCCTTGAGGCTAGTGCATATAGACTTCCTCCTCGAGGACA
CCATGAAGAAAGGCATTGGAGCTATCAAGTTGCTTGATAGGCCATTGCAAATGGAGAGCT
AAGGTGAGCAGAACCCTGACAGTTGGTTGTTTGGCCACAGGGCTAAATGTCTCATGAAAG
TCAATGCCCTATGTTTGGAGGAAACCCTTAGCAACCAAACGGGCCTTATAACTGGCAATA
GTACCATCTGAATTCCTCTTGATTCTGTGCACCCATTTTGAACCAATTGCAATTTTTCCA
GGAGGTAATGGCACTAAAGACCATGTGGCTTGTTTTTGTAAGGCTTGAAACTCATCCATC
TTGGCAGCTTGCCATCGAGAAGAGTAAGCTGCCTCTTTGTAAGAAAATGGTTCAATGGAA
TCAGTGGAAGCTAAGAAACAAGTGGACACAGACTTGGTCTTAGATCTGGTAAGCATAGAA
TGATTATTATGGAAAGACAGACTGAGAGGCAACTCTATAGAAATAGAGGAAATAGGAATA
CGAGGGACAGGTGTTGCAGTAGGTGCTGTTGTTGCAGCATAAATAGAGGAAATAAGAATA
GGAGGGACAGGTGTTGCAGTAGGTGCTGTAGTAGCAACAGAAATAGGGATTGTAGAAGCT
GCAGATGTTGGTGCTGCAGAAATAGGGACTGGACAAGCTGCAGAAAGAGGAACTGCAGAA
GGAGGTACTGTAGAGACTATAGAAAGAGGTATTGTAGGGACTGCAGAAGTAGAAGGAACT
AAGGACATAGAGTGTGAGGTAGGATTGGTTGGAGGCCAGAAGAAAGTGGGAAGTTGAAGT
AAAGTAAGAGTTGGAATAGAAGCATAGAGAAAAGAGTCTTGAAATGGAAATGTAGTTTCA
TCAAAAAGAACATGCCTGGAAACATAAATTTTACCACTGAACACATCAAGACACCTATAG
CCCTTTGTGGAGGGCTGATAGCCAAAAAAAACACAAGGAATTGATCTTTGTTGAAGTTTG
TGTGTGGTATAGGATCGAAGCCAAGGGTAGCACCTACCATCAAACACTTTCAAAAAGGTA
TAATCAGGAGAATATTTAAACAATACTTCAAAAGGAGTGAGATTGTCAAGCTTAGAAGTA
GGATGCCTGTTAATGAGAAACACAAAAGCAGCAAGAGCATTAACCCTAAATTTTATAAGA
AGAGAAGACTGATGCATAAGAGTGATAGTGATTTCAATTAAGTGTCTATGCTTCCTCTCA
GCCACTCCATTTTGAGCAGGAGTATGGGGACAAGTGAGTTGATGTGCAATACCCTTAGTT
TTAAGAAAATTTTGAAATTGAGTAGCCAAATATTCTCTCCCATTATCACTTCTTAGAATT
TTAAGTTTGGTGTTAAATTGTGTTTCCACAAAAGCCTTAAACTTAACAAACTTGGAGAAA
AATTCACTCTTGTAAGATAGAGGAAATAACCATGTGAATTTGCTAAAGTCATCAATGAAA
AGCATATAGTATTTATAATTGGAAATGGAAGCAGTAAATGGTCCCCATGCATCATAATTG
ATTAGAGCGAAAGGTTGATTTATAGGGAAATTAGAAAGACTAAATGGCAACCTATGACTC
TTAGACACACAACAATGTGTGCACAATTTATTGGTAGCAACAGTAGCAGCAATAGTAGGT
AAATGATGCTGAGAAACAAGAGAGTGCAACTTCTTGGATGAAGGATGTCCTAATCTGAAA
TGCCAAAGAGAATCATGATGAGCAGAAGCAATAGTGGAACAATGCAGACAGATGGCAGGT
CTAGAAGCAAGTGAAAAAGTAGCTGAATCTGGTAGATGGTAAAGACCATTAGAATGACAT
CCTCTACAAAGAACCTTCTTGGTAACCTTGTCCTATATAACAAAGGAATCAACATCAAAA
GTAATGGTGCACTTATTGTCAGCAATGAATTGATGAACATAAAGAAGATTTGAAGCAATA
GATGGAATATGCATGTTAAGTGTAAAAGGCATAGTTGGGGTAGAAAGTATGCCATTACCA
GTATGCTGAATAGGCAAGGTAGAGCCATTTCCCACAGTAACTTGATCAGGACCATGATAA
GGTTGATAAGTACTCAAATTATTGAGATCATTAGTAAAGTGATTAGAAGTAGCAAAATCT
AAGTACCAAGCAGAACCATCTGGAGAAGCAGTAGGAGAATGATGAACAGGATTTATGGAT
GATGATGATGCAACATAAGCCCTGGGATGAGATCTAGACACAATAGGAGAAAGTGAAGAT
GCTTGAAAAGATGAGTCCAATCTATGCCAACAGTCCAACGCTGAATGATTGGGTTTTCCA
CAGATTTGACACAACAGAGGTCCAATAGTAGAGGATTGATGATTTTGAGGTTGATGATTT
TGATTTAGAGAAGATGGTTTGCCTCCACCTCCCCCACCTCTGTTGTTTTGATAAAATCTG
CTGCCATTGCCACTATTTCGACCTCCAAAGGAGCCATGACCTCGATATCCACCTCTCTGA
GATCCTCTAAAACCACCTCTATAATTGCCTCGTGTAGTAGCATAAGCAAAAAGCAGATCA
GAGGCTTGTGTTTGCTTAAGAGAGTGTTCAACATGAATAGACTTGGAGCACAGTAAAGCA
GATAAAGCAGCAATAGAGATAGGGTCAGATCTAGCTCGAATAGTAGTTTTGAAGGCATTA
TATTCGTTAGGCAAACCATTTAAGGTGAGCAATACTAAATCTTCATCTTCAATTAATGAA
TCAGCCAAACTCAACCAATCAGAAAGTCTTAATTTGATTCAAATATTCTTCCATAGTAAG
ATTCTTCTTTGTAATATAATTGAGTTTGTTCTTTAACTGATGTATATGAGATCGTGAAAG
AGATGTAAAACGAGTGGCTAGTGTAGTCCATACCTCTGAACTTGTACCACAATGCAGAAC
AGAAGTGAAGATAGATGAAGACAATGTAGCAATAACACAACTCAACAAATGTGCATTAAT
GGTGATCCAATGTGTATATGCAGGATTTGGAATAGGATTACCATTTGCATCACTGATTGT
GGAAGGAGGACAGATTTCTGAACCATCAACATAGCCTACAAGCTTTGTGGCTCTCAATAT
GTTTTGAAATTGACTCTTCCAAATGATATAATTTGTTGAATCAAGCTTGGTTGGAACAAA
CGAGTTTAGATTTGAAATAAGAAGAGTGAGATTGGAAGGTAATACAAAAATGGTTGAAGA
AATTGTAGAAGAAGATGGTAGCTGACATGTTGAAGCTGTCTTCTT
>TeaL_39895
CATTTCTTATATAGATCACCTGAAAGAACAAGATGGAATCCATATTTGCGTAACATTGGT
GGTTTCGCAAACAAGTAGCAATAAGATGCTTGCTCCAGCATGACAGCCGAATGTAGGGGT
TCCTAAAAGAAGTTGCATTTCTGGAGCAGAGCATAGATATTATTATTCAGTGTTGTTATA
AAAAAATGTGGGTAGTACCTCACCAGAAATACGAAAGTAAACAGTAGTAGCCTCTTTAAA
CTGATCCCTTGTCTTCAACATTTCTACCCACCAAAGACCACACCTTGTAGCATTTCGCTG
ACCAGATGACCCAAGTTTCTTGTTGATTGCTCTTCAAAAAAAAATTCCTTCGTTTTCTTA
CAAACCAAACAGAGGCTCACTGGGTTAGATTAGAGTTTTAAACCGAACAGCCACTTAGAA
TCTGCAGTCAGTCGAACTAGAGGAAGACAGACGAATGAGCGTAGTAGACAGAGAAGAGAG
AGAGGAGCAGGGGAAGAGATCACTCGAAGGAGTAGTAGAGGGAGAGGGAGGGAGAGAAAC
GAAAGAGTGAAAGTAGAGAGAGAGAGAATACCCTGTGGAAGAAGAAGAGAGATGG
>TeaL_39896
ACCTCCACTGCAAGATGACACATAATAAATCATAAGTTTAACAGGTATACAGAAGTCTAG
CTAAAAACATTAATGTTTGTAAAGGTACAAAGAGAACTCAGGAATTAGAATTAATTTGAA
AACATGGTGATGTAGCACCAGAAGGCAGTGAAGTAGAAAAACAACAAAAGAAAAGAGGGA
AGAAGGGGTCACAAACCCAAATCAAATATCTTAATCTCACTTAATCAATTATCAATATCC
ATTGTCAAGTCTGCTAAAACATCAAAGAAAGGCCATATATATTGGCAAACCAAACTAATC
CTAGACAAACTCAACATCCTAACTAAAAACTCCTAAATAAATAAAATTTCTAGATAAATA
AATTCCTAATCTAACTCATATGTTCTTATCATTTCTCCCATGGCGTAAAAAATTCTTCTT
CAGAGGGTTGTAATTGCTTCACGAAGTGGCACGGCTGGCTTTATGAGCAGAGCAGAAACG
ACAGTTATGGCTTTGAGGGTTGAGGGTACTCATCATGGCAAAGATCTTGTGTGGCATAAT
TGTTGTCAAATTGCGAATCGAATCGTGAATCGTAAAATTCATTTTATTTAATATGATATA
TAATTCTATACA
>TeaL_39897
TATCTCTAATACATTTTGATACAATTTCAAAAACTATTTAGTCATATTATATAGATATAT
TTTTGCTAGACACGTAATACAATATTGGCAACACTATATGCATTCTAGTATAAGCTGCGC
ATTATGTGAAAAATTTCTGTGTTTTGTAGCGTTGTTAAAAAAAGGCAACATAAAACCTCA
TGCATGAATTACTAGACAATTCATGCCAAGTTGTGTGTGAATACCATTTCCTCCTCAAAA
AAAAAGTTGGTTGATAAAAAAATAAAAACAAGAGCATGTAACGGAAGCCAAAATCATCAT
TGTGTCATTTAAAGATCTTTCTTCAATTGTTGAATGCTTAACATTACCGGCAGTACATGG
TTCAGTTTAATCCCACAAATTGTTCTGTCACCTAAAAAGAAAATAAAAATTTCTTTGGAT
CAGATTACTGCCATTCTTGAGGTGTCACGCACGTGCTTTGATCGTATTCCTCTTCCTTCT
CTAAACAGCATTACTCCTTATTCAGGACTTTGGGAACTTTGATAAATGGTTCCTCGTAGC
TTGGAACAGCAGCTATCATGGCATCCCTGTTCTCAAATGTT
>TeaL_39898
CAAAACATATACAATGTTTTTATAGTTTATAAAATGTGGGAGCCAGAAAATAATATATAT
CCGCTTATTGGGGTTAACCCAAATAAGGCCTACAATGGGTCCAGCCCAAATAAATATCAC
ACCCTCCCATCTATGTAAAGGGGGGGCATCCCAGAAGAGGGGGGTATGTGCTCTCTCCCT
AAACTACACACCAACACTCTTGATTTCCATAGCTCTATTCTTTCAATCAAATGACTAACT
TTAGCATTGGAGTGTCTCCGGCCCGCAACCCCGGTTGGGTGGCGCCGATCATGCTCATCT
ATGCAGGTCTACTGGAGTAAAGTTCATCTCTTCATTGGATCTCTACAATCCATGTGAGAG
GATATTTCATGGTCTCACAATTGGCACCGTTTGTGGGAAAGAGCTAAAGAATTCAACGAA
GAGAAGAATCAATACGACACCCAAGGTACTCGGACCAGTGAGCACTAAAGTTAACCATTC
TCTTTCTAAAAAGGAGACCCACAGCTGGGTTTTTGGCTTCTTTCATTCTGATTATGTTTT
TTGCTAAAGTTCAGGTATACATATACACATATATACACGTCTATGTATGTATCTATTTAT
GCTCATAGATTTGATCAAACCCATGTTGAATATTAATATTGCTTAGAAAGGTTGTCAAAA
CAAGATGAAGTTAGTAG
>TeaL_39899
AGATTTGTTTGAGGTGGGAGAGTAATAGATTTGTTTGGATAGGTTTTGTATTTTTTTTGT
TGACAGTTTTTTATGGATAGGGGTTGTGGATAGTGGGAGAGTGGGAGTGAAACTCTTTGA
AGGAGCTTTTGTTGTTAAGAAAGTCTTTGAGAGGGAGTGAAAAGAGCTATCAACTTAAAA
GAGAGGTGCCACGTATTTTATAGATTTATGAGAATTTTAGGATGACATTTTGAAGCCTTC
TAAAACAGAACTACATTCTAATATATATATAGTATAGAAGATATACACATCTATGTATGT
ATCTATTTATGCTCACAGATTTGATCAAACCCTTGTTGAATATTAATATTGCTTAGAAAG
GTTGTCAAAACAATATGAGGTTAGTAACTGTTTTTTCTCTCTAAAAATGGGTTTCACACC
TTCCTTGGTGCAAACATCTTTTTGGCAATTCAATAAAGTTGCTCGGCTAAATTCATACGT
GGGTCTGTCCATTTATTTATTTATTCTTTGTTTTTCAAAACTTAGCTTAAAGTTGATTCT
TAACATGTGTGCACGTGTACTTATGCTAAAGCTTTCTGTAGAATCCAAGGCTGGGTCTTC
AATTTTCCTCTCTCTAGAATGGACCATGAGTTATGACAAAAATAAATTATTATTCTTATC
TAATTAATTGTGGTAGTTGGCTGGCCATATATATATATATATATATATATCTTTGCATAT
AAATTCAAACAGTCTGATCTGGAGGCAACTTCAATTGTCATAAATGGCTCATGTTGATGC
CGATCAAAATCTCGACAACCGTTTAGCACCTATAACAAGCTAGCCTCTTCTCGGCGCCGA
TCACAAATTGGCGAGCTAATAATAGCCAAAAGAAACAAATAAATAAAAGTAAATAAATAA
AATAAAAGGAGAACAGAGAAATAAGAACTTTCATATAGCTGACTAAAAATGCCTCAGCCG
CAACATCAACACTTGCATTTGATAAACTACAATAGCCTATTTATTGTGAGGATGATTACT
CAACCAAATGCAGATTTCCTAACACAAAAGTGCCCAAGGATCCCTGGTTATTTCAAAATT
GTTGTCTAGGCATTGGTCAGAAACAAGCATCACTGAAGAGGTAATCTTATCCCTGACTAT
TTTGAAGAAACAATTAGGGCTGCAAAACAAAC
>TeaL_39900
GAATCCTGTGGTATGTTCAGATGTGGATTTCGGCAAGCCGAGATGCTAGTTCTATGCCGA
GATATTAGTACCGAATAAGTTACAACGTTGCCGAATATTGTTGCGTAATAATATTGAAAA
CTGTATAATTGTCAAAGAATGTGCCGAATAAGAAATGTTGCGGTGTAATTTTTGCCGAAT
AAGTTGCCAAAGCCGAATAAGCCGAGTTGATCATATGCATACAGCATTCATAATGCCGAT
GAATTCTGTTGCCGAATAAGTTGACATATAATGTTGTGAGCCGAATAATGTAGATAATGG
GGCGGGATTGTCCGATGCTGTGTATGACGTATGGGCGGCCGAGTAAGCAATGAGCCGAAT
AAGCAGTGAGCTGAATAATGTTGCTCTACTTAGAATACCGAACAACCTTGTTGGATTGCC
AATTTCAGCGATAGTGCCGAGGAATAGCTTGGCTTTGGCCAAGATGGTTAATTTTGATGC
CAAACTAAACTGCCGAGCAATGAAGCCGAGGTGCTGGTGCTATACTAAGGCGCAGTGCCG
AGCTTTGTGGTGTCGGTCTCTATGCATGAAGTATCTAACTGTCTGTGTATGAGGCCGATG
ATAGAGCTTTCAAACCTCCTTTAGATAACACTAAAAATTATTTGGGCAACATGAGCCGTA
TAGATTACCTTAGTAAAAAGTGAAAACTTATGAAGTAAAATTATGAAAAAAGACAGTATA
GATTGCTTCATACTCTCACAAATTATGAAGTAAAAAATTTTAAATTACTTGTGATAATAA
CTCTTGGCCATATTTATGTCAATTTAGTCTAGAGAGAGAAAAAATGAAGACTCACTTTTT
TTAGCATAAGTACATGTGCGTACATGTTAAGAATCAACTTCAAGATAAGTTTGAGAAACA
AATAATAAATAAATAAATGGATAGATCATGCATGAATTTGGCTGAGCAACTTTATTGAAT
>TeaL_39901
GTCAAATGTCAAGCAAATAGATGAAATGTTTTTTTTTTTTTTTACTTTTTAAATGCCGAT
ATTAAGAATTAAATTACCCCAAGTAAATTAATTATAAACTACTGCAATGTAGCGGATATG
TAGGATTTTAGTGTGCTAAAATGGGCAACAAGCAGAGAGAGGAAATAAAGTGCAAAGGGT
CATTCTTTTGTTTTTCTGGGGTTTGAGAAGAAAATTGGACAGGAAAAAAAAAGGCTGATG
TGGACCGTTTGCAAATTGTATTGATTTAAACCTCAGATATAAAATTAATCAAGTGTCAAA
AGAAGATATGTAGCTTTTTTTTCCGAAAGTACAGGAGTACCCAATGTTTGAAGCTCCAAG
GATGTGCAGTAGGTCCACGAAGAAAGGTCCACGCTGTCCATGAATTCTGCAATTGTAAAA
ATTTTTATTTATTTATTTATTCATAACTGGTTGCTAGTTCTGTGGGGTTGGAGTTGGACT
CCGTGCTATGAGCTGGTTATGATGCAGTGGGCTTAGGTAATAGAATAAGTAAATGGGCTG
GGTTATAAGGGTTGGAAATAAAGAATTTGGGCTGGTGGGGTAGTGTGTGTGGGCTAGGTT
TAAGTAAGGATGGTGGGCCCTACTGGATTTGTCTGAGTTAATGGGTCAGGTTTAGGGTTT
TAAGGAGTGGGTAGTAATGCAATCCATATGCAATGAAGAATCAAATTGAGAGAGAGTACA
CAAATGCCCCAATTAAGGGTAAAACCCCAAGGGCTAGAGAGAGAA
>TeaL_39902
GAGGAAGTGGGAGAAGAGCCAGTGAGTCCAACTGGGCAATACTTCAACAGCTCTGCTCTC
TCTGTTTCAGTTCTTTCGGTTTTGGAATTTCAAGTTCCCATTGATGATTCCCAAACCGTG
TCTCTTCTCAACGATGTCTTCCTCCCCATCAACCCCCGCTTTTCCTCCGTCATGGTACTC
TCTCTCTCTCTCTAAAAATCAAACACATTTTTCTCACATTTCTAGTGAAATAGGATTGTG
TTCGATTCTGGAATCGATTTCTGTGTTACTAGACATTTTCAAGTGTTTGGAATGCACATG
CTTTTGTTAGCAAATTGTGGCAATAAATGAATACGATAGTTTTATTTTAAGTACATAACA
GTTTTCTACTTACATATAAATTAATTATAAATTGAGATGTAACTTTCTGACATGAACGAT
GTGAGACTCACAAGAAAGTGAGACCAAGAGTTGTTTTCGGTTTTATCATCAATATATGTT
CATATACTTTTCCTAAGTATAATGCAAACTTATGTACTCCAAATTTTAATGTATATTATA
GATTTATATTCAGTAACATATAAGTTACACTCATAATAAATATGATTCATATTTTTATTT
TTCTGATGAAAGTTTTGCATACTTAATTGAGCTCATCAAATTAATTATCATGGTTTTTTT
ATCACTACTAATAATAATGCAATCTTGTTGCCAAATCTTTTATATTGTGTTTGATTAGGG
GATTTGAGAATGGATTTAGAAAGAGAAATGAAAAAGGTAGATGAAATGTAAATAAAATAA
CAACAATGCTAGGTATCATGAAAAAACTTTTATGAAAATAATCATGAAAGATTTATGACT
TTTGGATTACACTTAAAATAAAACACCACACACTAATCAAGATAATCCAAAGATCATAAA
TCTTT
>TeaL_39903
CTTAATGAGAGTTCTAGTCACATTTTATTCATGTGTGTAAAATCATGTTCGTACAAAGAT
TTAAGTCAATGTTTTTTCAACTATTGTAGTCTAATTATTTTAATTTTTTTAAAATTGAAT
AAAAAATAAAGAATATCATCCTACATTTAAAATTACTCAAGCTTACTTTTGTAGGAAAAA
AATAGTCTAAGATATATCAATAAATAATAAAAATTTGTATTGTCTTATCATTAGCTTTCT
CACCAATCCAAAAACAAAGAGAAGATGAAATGTAACTTTTCTATGGTTACACAACATATT
AGGAAGAAAAAATGCTTTATAAACTAGTGTTTCTTGCAAATGTTTATCACGCAATAATAA
AATTAAAAGGGTAAACACTACGCTACACACCCTTTCAAAGGATGTGTATCATATGTATCT
GTTATGTATTTTTGAAGTAAATGTTATGCATTTTTATAGTAAATATTATATATTTTTCTG
GTAAGAGTTATGATAATTTGTAATTCAGAAATACACATTTTGTGGTAGTGTGGTAATGCA
CTACATCAAAATTGAATTTTTACGGCTTGCAATGCATGTCGTAAAAACTCTTTCACGGCA
TGCACACAAATACCGTTATATGACATGCCGTGAAAAGCTGAGCGCCATTTACGGCATGCA
AGTAAAGTTGTAAAAAGTAATAAATTAAACATTAATGATATACTTCACAACTCGAGTCGG
TCGATGATTTTTGGAAGGTATGATATACTTCACAACAGAAACCCTAGATAGTATATGATG
CATATTCCACAATTAATCAGCCATAACAGAACTTCAATTACATCATAAACTCTATCACTG
ATTTCTTCCAGATTGAAGCTCCTCTCACAAATGAAAGTCCCACATTCACGAAAACAAAGA
AAATTAAAGATTGAAATTACAGAGCGACAGAGGTTAAAAGACAAATAGACAAATCACTAA
CAGTAAAACAATTAATGCAGGTATGTTGCTTTTTATCTCAATACATAGTATAAAGACAGG
CAATTAAATTACAAGAAAAGGGAATTCAAGAACCAAAAAAGAAAGAAAACTTCACTGAGC
TAGATAAGGGAATTCAGATCCTATGACATTCCTAGTTTGATCACTATA
>TeaL_39904
CTGATTGGTGATGTCTTGGGGTATTTGTGCTTATTGTGCTATTCTTTAGCGATGCTTTGA
ACGCAACGACCGTTCTTGAGGGTGCGAATTAAGCATCATTGTGGCATTTAGTGTTGCCTT
GCTAACGTGGTGTTTCCCTCTCACTCTGAGGACTTGGTGAGCATTTCTACACTGTGGGCA
CACTGTGGCGCGAATTTGTGGACGGGTTGCTTCCTAACCAGCAGGGCTAGCATGATTGTG
TTACTTGTTGGCTATATGGGGATTTCTACCGCAGTTTGGACTTGTGGAATGCTTGTATCA
AATTGTGGGCACGTGATCTTCATCTATTGAGCCTTAGAGACGGGTTTTCGTTGGCAGTCG
TGCACATGCAAAGGCATTATTACTGGTTCGCTTTAAGAGGCCTATGTTTCGACCGTTCGT
GGTGGCATTTGCAACTTGTGCTTGTCAATGGTTTTGAATCTTCAGACGTATGGTTGTTGA
CTTCTTAGAGGGTTTGTTCGGAAAATTTTCAAGACAAAATTTGAGATCTTGACTCTCGTG
TGCAGAGGTACCGAGTGTGCGTGCTTGCTAGAGAGTGGGGTGATGGATGAAATCACCGTT
GCCAGAGGACACCCATGTAGCGGGTTTGTGAAGTCAAGACATGATTTGGTGCTAGGATCA
ACGCACTGTTTTGAGCATCTTTGTTGAGATGGCTAGCTTTGTGGGTGGTAGGAGCAGTGA
GCCTTTGAAAGGTGAAATCCTTGAGCTTAATGAGATAGCGGACTCTGGTGAAACTAGTGG
CCAAGGTACTGGGCAGCATGAGTTGAATTCTAGCCAGAGGACATGAGTTAAGATAGAGGG
CTTGTTTGAGAGCACGAGCATATGAGATTCAACCAATGGGTTACATTTTGCTAGAGGGCA
CGAGTTGAGCAAAGCCGGTGGGCTTCATTTCAGCCTGAGGGCTACACTTCTACAAGAGCA
TTGAAGTTTTGAGTTATAAGAGCCTATTCAGCCAGAAGGTTACCCATCGCCAAAGGGCAC
GAGTTTGAGTTAAGGTAAAGGGCTTCATTTTCGCTAGAGGGCATTAGCCAGAAGGCTTCA
GAGACATGGGCTTGCCAGTAAGCAACAGCCAGAGGGCTTTTATTTCGACAGAGGGCACAG
TACAAAGATACTTGAGCTTATTGAAGATATCAGTCAGAGGGCTTTGTGCTTGCCAGAGGG
CATTGTTTAATCATTTTGAGGGGCACCTATTGATTTACATTGAGTCGACGAGGGCGTTGA
CAACTTAAGTGGAGGAGGAAGTCGCGATACAACGACCCACAGCGTGTCAACATCAGAGGA
GCATGAGGGACAACTAGTGGAGCATTGCGTAGAGGAGTCAGCTAAGAGGAGCTTGAGATT
ACTCGGAGGAGCATCGGTAGAGAGGCCATTCGAGATAAGGGCTTGGCATTTCATGTCATG
TACCGACTCATTTGATGCGCGAGTTCTACACCAAGCATCTTGCAAGCGCATTTGTTTGTG
AGCAGCAAGGCAAGCAGGGTGGATCCCTATTGCATCTCCTGGGTTGGTCTTTGGGCTTAA
TACACGGGGTATGCAGTTCCACTCGTGGAGCCAGCTTCTTCGGAGGATGACAAGCGCCCA
GTACGTGACACTCTGCCACGACCATGAACTCAGTGTCGCCATCACTACGAAGATCTCATT
GTCGATGCCATGATCTGAGTGATGCCGCCAGCCCACGATCTTAGCGCCACCTTCTCATCG
TCTAAGTAGTGAGAGGAAATCTGGAGAGTTTGAAGAGTGAGATACAAAGGAGTTTGAGAG
AATAAAAGTTCTATGATAAATTGATAATAAGTCTTAAGTCAAAAATAAGTTGAATCATAC
TGAATAGAGAGTGTGACTGATGAGTTGTTTAAGTGGAATACAACTGTTATGCGTAGAAAG
TATAAAAGACCTTTAGTCTCTCTATATAATTATGGTGCATGAATACTGCTTTAATTGATA
AGCAGCAAAAGCAATTAAATCGCGACACTTTCCAACAGAGTACTAAATGCTCGGACAGTT
CAGTTTCAACGGCATTTTCAAATTTAAAACTGCGACCGACCGTTTTGGTTTTTAAATTTG
ACCAGATGTGGGTCGGTCCGAGCGGGTCAGGCGGTTTAAATGGGTTGATCGTATTTTTTA
GCAGCCCTAACCTGTAATGTGTGATTCAGCAAGTCTTATCAAGTGCGTAATTCAACGGTA
CTTCCAACAGCCCCTCCAAACCCCAAACTCTGAAGAATTCAAGATTCAGTTATTTTCCTT
TATTTTCTCAGCAATATGGCAGAGCACAAAGCTGCAAATACAATATCTAAATTTGCAGTT
TTAGCTTTAGTCATCTAACTGACATGTGGGTTGTATTGTCTGTGGTGCAGATATTGGCAG
GAAATGCCAGAAAGGT
>TeaL_39905
CTACGATCTGATCCATGAGTACCTCCCAACGATCCCACATAGGATCCTAATTTTAAAAAC
CTTGGCCATAACAGAACTTCAATTACATTATGAACTCTATCACTGATTTCTTCCAGATTG
AAGCTCCTCTCAAAAATGAAAGTCCCACGTTCACGAAAACCAAGAAAATTAAAGACTGAA
ATTACAGAGCAACAGAGGTTAAAAGACAAATCACTAACAGTAAAACAGCCAATTCAGGTA
TGTCGTTTTAGTACTAGAGATGATTTTGACTCTTTTTATCTCAATACATAGTATAAAGAC
AGGCAGTTAAATTACAAGAAAAGGGAATTCAAGAACCAAAAAAGAAAGAAACTTCACTGA
ACTAGAAAAGGGAATTCAGATCCTATGACATTCCCAGTTTGATCACTATAATTAAGAAAA
CTAAAAACAAACATAAAAGCCACTAGAAGAAGATTAATGTATGATCCCCCAAAATCCAAA
TTTGGTATAATCATAATTGTAGTTAGAT
>TeaL_39906
TCAAATCACATAGTTTACCCACCTGCAAACACCCGTATAAAGAATAACAAAAGCACAATC
AGAGAGTAGATTTCCTCTAAATCAGGCACATGAACTATTATTAACAGGCTCATGTATTTG
TTTACCGCTAGCAAGGCAGACAAATTCACACAAACAAGAACCATGTACAAGCTACGTAAC
AAAAAAATAATTTCAATTTAATTGCCAAAAAGAGATATTTCCATTTTCTTTTCCCCCTAG
AGCATGTTAGTAATTGATAGTATGAACCAAATATGTGAACATCACAATCAGCATATGTAT
TTGACATAAGGGCAAAAAGCAGAAGCAAATAATCCCATCCCACATCATCATCTTCAAGTC
AGATCTGACAACATAACAAATAAACAGAAATAGGTTTCAACCCTTTCACCCACTAAAATT
CCTAGAAAACACAAAAGAATTGAACTTTCCCGGAAAAATGAAACGATAAAGGACACTGAT
TGGATATGTAATCCAAGCAAAACCCAATTCAAATATTAAAAAAGAGCTAATCTTAGAACG
GAAAACTCTCAATTACCCAATAAACTAATCAGGAAAATTCAACAGAAAAAGCTTTAATTG
AAACACTAAACTAAGCTAACAAAGAAAAATTCAAGGTAAGTAGTAAAGACCGATTGATGA
TGGATCGATGAATCTGGGTATGTACAGTTCAATACAAAGAAAACCCACATCATGAAAACT
AGATAGAAAAAGAGAAACCCAAGCAAAGATTCAAAAAGATCTGACATGAAAACGGAAAAG
AAAAGTAATTTCAACAGATGTTTACCTTCAGACGTTGGATTCAATCT
>TeaL_39907
CTCTACTGATTCTTCTTCTTAGTAAGTCATCTTTTCAGAATGTTTGAGTAATTGATATTT
GTTTCATTCAATAATATGATGAATCTTAGGATATTAATATGATTGGATTGCATGTATATG
CTAGTACAGGTTATACATCACTGTGCTTTTAGTATCTTCTGAATTGTTTTCTTCAAGGCA
GCAGCACCTGATCTGGGTCCCTTTTGATTGTTTGTGTTAAATCTTAGGATATTAATATGA
TTGGATTGTTTGTGTTAAATTTGGTTTTTAAGTTTTTGATGAGGTCAATGGAAATTATGC
TGGAAATTAAGGTTTAGAAACTCTCTCTAAGCTGACTACATGGCAACAAGAAAAGCACTG
ATCAGATACTTTTCCTCTTATCACCTCCAGATCTAGGAACTAAAGAGGAAGTGGAGAACA
CACTTGAACAGTTTATAAAAACAATTGTCTACTTCTCGTTTTACTGTGCCCAGCAGACAC
AGATAAGAGGAAAGGACTATACATTCACTTTTCTAGAAATTGTGAGTATTAACTTTCTAG
AGTGATTTTATAAGATAAGATTACATTAATTTATGAGCAAGGGGGAGGACTAGTTTTGAG
CTCTTTCTCTCTGAAGGAAATGGATTACATAATAATGAGTGGGCGAAGACAATTTCTGAG
GATTAGTTTTGAACTCATCACAACTTGCTGCATGTATACCAGCTGTGGACCTGATTTATA
CCACCTTAGGGGTAAATTTAGGGACTATTTTTTAGAGGTCTCTTGCATTACTCTTTAGAA
TTTTTATAAGTAGACAGAATTTTTTTGAAGAACGTATCACATGAGAGACAAACAGTGGGG
TGCATTTGTGTGAGGCCCACATGTATCTCACGTGGGAGTGTGGCAGGCGATTTAGAAAAA
CATTCTCCTTTTTGTCTATATATATATTAGCATAATTACACTTTTCATAGGAGTTATTCC
TTTTACTTACTGTTCTACAAGGAATTGTTTTCACTGGAGTAATATTTGTAATTGAACTTC
AGATACTACAATCGGCACATTAAATTGCAATTTATTAAATTAATCTATTATTGGGTAATT
TTTAATTGGTAATCTATTT
>TeaL_39908
GAAGAGGACCCTCTATTGATTCTTCTTCTTAGTAAGTCATCTTCTGAGATCTACATTTGA
TTTCCTTTGTGGGTTTCTATACGACAGCATTAAGTAATTTACACATTATTCCCACATAAA
AACACAAAACTCACATATCAGAAGTCAGTACCCCATTTCTAAATGCATTTTTGTGCTCAC
ATATGTGTTTGTATGCAGTATCACCATAAATAATGCTGATTATCTGATTAAGCTTATATA
AGGAAGCCAGGAAGTATAAACAAAATTCATGGATGAATATCAAATAGACCTGAGCGCCCT
TTATAGTTGAAAGCAAAAGGATGAATACAC
>TeaL_39909
CTCTACTGATTCTTCTTCTTAGTAAGTCATCTTTTGAGATCTATATTCGATTTCGTTTGT
GGGTTTCTATATAGCAGCATCAAGCAATTTGCACATTTAGCTTGTGATTGACAAAATATA
CACATTGCATTAGCATTCCAATATGTTGCCAGTAAGATTTAATTTTCAATCTTCATTTCC
GAGCTAGCCATCCCACAAACTAAACATTTTCTTTTGAATCATGATTTTGGGTAAGCAATT
AGAAAAGCAATTATATCTTCAGTGTTTACTGTTATCATGTCCTTCAAGCTTGGTCAAGCT
CTTAGTTCTATGCAGGTCCTGCAAGATTGCATTGATTTG
>TeaL_39910
GGTACAAAGTTGGGTGTGACCTGCCTGGAAAGTATAGGGTTGCACTGGATAGTGATGCTT
GGGAGTTTGGTGGACATGGAAGAGTGGGCCATGATGCAGATCATTTCACATCCCCTGAAG
GAATACCTGGAGTTCCTGAAACAAATTTTAACAACCGTTTTATTATAGAGTTGAAGAAAT
GGTGGAAGAAAGCAATGATAGTGAAACATTGAGTGTAAATGAGACAGTTGAGGCAAAAAA
TGTTGTAGATAGCGACAAGAGACTCAGTGAAGAATCAGCTCCTGATGAAGATGTTGATGC
CAATCCAAGTGAGGTAGGAGATTTAGAAATGGAAAAGATTGGAGAAGGCACATCAGATGA
TTGATAATGATCTTTCGCTTCATGAATTCAATAAAATATTTAGTCCACATGTATGTACAT
GTATCGGTGTGAGTTACTAAAGTTAAAAAGACCTATCACAGGATCTTTTGTTTGTACACT
AACCATGATGATAAATATAGGGAATTTGAATGATGCGTCGCCGGCACAAAGGCCGTGCGA
CGTCGAGTTATCATGAATCATCAGAGCAACGGGCATAGCCCGCGTCGACCTTTTATCTAA
TAAATGCGTCCCTTCCGGAAGTCGGGGTTTGTTGCACGTATTAGCTCTAGAATTAC
>TeaL_39911
TCTTCCAAGCTTCAGCAGAAGGTCGTCGACAAGCCGCCGCCGACGATGGCTTAGTCCTCT
CTTCATCTTCATAATCAGCAATGTCATCGTCATCACTCTCCTAGCCAAGTCCGGTCAGTT
ATCAAGCAAAACTCCGACGATCAATAATGTCGAAACCGATCTCTACGATGAACTCATCAA
GAACATCGGGAACGAAATCAACTACGGGCCGGAAAATTGTCCTCCGGTGCCGGAATCGAA
GGAGATCGTCTACGAGGAGAAACAGATCGTCTCTGAATTGATCGCTGTTACTCCGAAGAG
CAATGAATTGATCGCTGAAACACAGATTTGAAAGCTCCGGTTCCTCCCTCTCCCTTCTAG
GAGGCGACAAAGGCATGTTTGGTGGAGTTGTTTGGTTATACATATTTTTTTAAACACAGA
TTTGAGTTTTGAATATATATGTATATATATATATATATTTG
>TeaL_39912
AGTCGAAAACACAAATGTGGAATTTGTGCGAACAACTCTTCAGAAAACCCTCAATCACAT
CTAGTGTTCCAATCCCCTAACATGGAAATGTTTTAATGTGAGAATGTTTCTTGGCAATGT
TTCCATATGCATATCAAACATTCAATCAAAAAGAGGGAAACCAAAAAATGGCTAAAGTGC
GCTTTATGTCCACAAATGTAATTTCACCCACAACAAAATCCCATATTCGCCCCCATTAAA
CACATAAAAACGTGCATGGAGGAGGACAAATGTGTCAATCTAATTGTTTTAGGACCTTTT
GGTTTAACAAAAAAAAAAGGCAGGACTAACTAGAGCACAAGTTCACAAATTGGGATTTAT
TGGTGTTTCACCCTATATTTAAAACAAAAATACATTTTAAAAATCTATCATAAAT
>TeaL_39913
AATATAAATATTATTAAAATTAAATATAAAAAAATTCTAAAAAATTTTTTAATTTTTTTA
TTTTTTAAACAAAATAAAAAATTTTTTTTTTTTTTTTTTTTTTTTTTTTTTTTTTTAAGT
TTTTGGGTTTGGTAAAAGTGACTTCTCTTTTGGAAAAATAAATTGTTACATTTTATTCTC
TTTGTTGTTTCGAAGAGGCAGAAGCAAAACCCTAAAGATACTTGCTTGCAAAACCCTAAC
CCTAACCCTAATTCAAGTTCTAGATTGAGGGTGGGTTCTTTGAATTCTAGGTCTGGTGGG
TCGGTATCGATTGATTGTTTGAAGAACAAAGAGGGTGGGGTTAAAGAGGAAGAGAATCAA
GAAAACAAAAATGTTGATGTGGGTGGTACTGAAACTTCGTTTGGAGAAATTGTGTTGGGA
TTTGAAGGTACAGAGAGGTGGGTTTCTCGTTTAATTTTTTTATTTTAAATTTGTTAAAAG
CATCATTCTTTGATCACAGTTACTTTTCCCCAAAAAGGGTTTTCTTTGCACTGTCGGGTT
GCTGAGAAAATGTGGGAAAGGACGAAATAAACATTTTTGAACCTATGTTTTGGAGATTTT
TTTTTGTGTGTGAAAATGGGCTTTCTTCATCCTTTATACTGTGGAAAATGGTAGTGTAAA
GGTCAATTTTATGCCTGTTTGGTTGTGGGAAATTGTAAAAAAGATAAACAATTAAAATTC
ATATATTTTTTATATTTGCATGGGGAAAAATTTTCTGTGGTTTGAGAAAGGAGAGTGGGT
TTTTAATTTGGTTTTAATAGTTTGATGTCGGGACTATAGTTTTTTAAGTTGGTCTTTAGT
TTGGGGCCTTATTTCCTGCTCTGTTTGGTTACTGAGAAAATGCAAGTAAATGAAACCAAA
TCTTATTTTTCCATTGTTTTGGAGTGTGCGGAAAGATGTAGGATCCTTTTGTGGGTTTAG
TGTTTGAAATCCATGTTTATCAATTAGGTCCCCCTTCTACAAATACTTTGGTGGAAATTG
GAAATTGGAGTTTTGAATATATTTATACTTCTTGTTTCCTTTTTCTTGTTTTCATTTATC
TCTATTTAGTCTAAGGCAAAGGGCTTTCACACACTGTTTGGTTGTTGAGAAAAAATTGGG
TAAGAAAAGAAACTATAAT
>TeaL_39914
CCTAAACGAAGATCTTCCTATCTCATAAAATTAAAAAAATAAATAAATAAAACTTAAACC
AAAAAAAAAAAAAATGTTTTAATAACATGGTTTTTTTAAAAATATACTTGAAAGGAATAT
TAGCCTCCTTAACACACCATCTTAATCATCTACCGAACTTCACTTCACTTTTTTTGATCA
GAAACTTCACTTCACTTACAACACATTCTCAAAATTTTTGAAAAAAAAAAAAAATTGTAA
GTGCAGCAAAGATAAAATTAAACATAACACTCTAACATAAGGCCGGTCTTACTAAATGTG
CATGTCCCACCTCAATTGATGGGGTTACGTAAAAAAAAATTATAATTTCTCTACAAATCA
CTCAACTATGGCTTGACCCACTTGCTTTTTCAGACCCCCCAATCAGCCCTTCTCTCCTCA
ACTTCTCTTCCTTAGCTTTCCTGCAAAAAACCACCCAAGCATTCACTTCCATTGCGACAC
ACACACCAATCAAAGTAGACAGACTCAAACAATACCCCAACTTTGCATAAGATCTTCCCT
CTCCCATCACTTCAAAGCCCTGAAAAACATTCACAACCCCAATCACCACACAAGCATATC
CAACAAAATGGTGGTATGATTTCCAATACTTCCTGAACTTATTTGTAGTTTTAGGCCTAA
ACAGCAATGCCAGTGTCTGCAAACTCCCCAAGCAAAATGCTGCGAACCCAAGCTTCCGGT
GCAGCCCATAAACCCTCCCTGGAGAAAGCTCCCCGAGGTGAATTCCGATTGCAAACCCTA
CAGTTCCTAAGAAAAATGCCATGAGTTGGACACCAGCATGAGCATAGAACCATGCAGGCC
CGAGGGTTTGAAAGTGTCGAAGGTACCGTGCTGTGACTGCTCCAATGGGTAGTAAAATTC
CCCATGAGACGCCATTGATGATGCCATGAGCGACTTTTAATGTCTGAATATTATTGTTTT
CTTTTGATTGAGAGCCGGACAGTAGATCGATTGTTGCAATAGAGGACAAGTCATTAATGG
TGGTTGGATGAATGGTAGGTGAGTAACCCTGGACGTAGAGTCCACGGTTCCAAACATGAT
GGATTTTGGTCTTGTTTGGTACTAGTTTTAGTGTGGCATAGATTTGGATAGAGGCACCGT
CGTGTACGGTGGCTAACTTGCCACCGTACAGGGTAGCAGAGGAAGAGTGGAGGTGGATGT
CAAGGGGGCGCGAGAGGAGTGGGCCCCGCTGGAGCTTCACAGTAGGGTCTAGGATGTAGG
GTAGTAGGACTAGTTGACCGGAGTTGGGGTCCGGGAAGGCGATTAGGGCACGTGTTCCGG
TCATTTCAGCTGAGCTAGGGTTTATGCCCCATGCAACCCAACCGGAGGGCGATATGAAGG
TGCCGAAAAAGACTAGGTCAAGGGTGGCATTGTGCGGGTGGAAGGTCCATGCTATGGATG
CTTGTTGGGAAGGTAGTGTCATGCATTTTTGGAAGGTTTTGGCGGTGGCGGCGGTGGTGC
AGTGGGCGGAATCCACCATGTGTGGATGGGAAGAGAGGAGGAAGGGGAGGACGAGAAAGA
GGAGGAGCATGATGGTGGGAGAAAAGTGAGGGAGGGAAAGAGTAAAGGAAGGAGGGGAAG
AATCGACGAGGAATCTATAACATAAAATAGTGAATGAAAAAGCGTGACGAGAATTCTCAA
CTCGAGATGTTAGAAGGTGCAAAATTAATGGGTGCCGGAGCTGCTAC
>TeaL_39915
TAGAAACACACTAAGAGCAAACGAAACAGGTTGTGTTCAATTCGAAAGTATGTTTCCAGT
ATGTATCTGTTATGTGTTCTATAAGTCACGCGCCATACACTGTTAACCAATCTGCTCCGT
CTGTATGTCTCAAGGCCAACTGTGAATAACAACTTAGTAAAGTTATGTTCAACNNNNNNN
NNNNNNNNNNNNNNNNNNNNNNNNNNNNNNNNNNNNNNNNNNNNNNNNNNNNNNNNNNNN
NNNNNNNNNATTGTCTAATTTCTGATATGTATTCGTGACATCCTTAGCATCATGTGATAT
CTGTTGACTGTTACCCGGTATCGGAGGTTTCTTTATGGAACTTAATCTGTTAGTACTCTG
TTACCCGTACTGGAGGCCCCGTCACGGGGTCTTAGCATATTTCTATTCTGTTCTGTTACC
CGAATCCGGAGATTCCTTTATGGAACTGGTTATTCGTAACCTCACGTGTATACGTTCTAT
TATGTTCTGTTCTATTAATGCTAACAGATGTATCACGTATGCTTGCGCATGACTTATGAT
TTCTGTCTGTATATGATCTGGACAAATTATGATTTTGATATGAAACTGAATTATGATTTC
TGAATCTTTACGGACTCATTCATTGAAACCCCTTTACTCTGTTATTGTTCACTGGGCTTT
CGCTCACAGTTTATATTATATATGTAGGTGAGCCGGCGTGTGACCAGGGCCAAAGTTGAC
GGCCATCGTTTCTGTTTTTGTCAGCCAACCGTTGTGCCTCCCGAGGAGGTCCCTATTGAA
GTCTATTTCCATGGCTATTTTTGTGCTTATGCTAGTCTCTGTGAGTACTTTGTAAAGTCA
GGTCTTGGAAAGTTCACTTCTGTAAATACTTTGTAAATATTAGTGTCCTTGACTGGCATG
CTTATGTATATATATAAGTTTTGAAATGTTCTGTCCCATGTATGTTATCACAGCTCATTG
GACCTTGTCTATTTTGTATAATTGCTTCCGCAGCCCCTTACTATTTGCTAATCTGTTCAA
AGGCCTTCGGTAATCTACGGATTACTGGCCGGTTACGATGCTAAACCTACAGAGGCGGGT
TT
>TeaL_39916
GCCTAGGCGAGAACAACCTTACCTAAAAAAACAACATTATTGTCATATAAATAGAAGCTT
GAATCATGAATTACGATAATTTACAAATAAGTAGTTCTTTTTTTTTTTTGGTTGTTGTTG
TAAGAAACGAATAACTAAAAGTTCCTTTCATCACTACCCAAATGGTAAATTTGTGCACAC
CATTGCAAGCAGTAACTGTGTGTACCATATTAGTTCAGAAATACCCAAATATCATGAAAA
AAATTATGTCTGACTCCAGTTTCCCGCCAAATTATGCTCCCTTAATCTTAAAAAGAAGGT
GATGATGATTAGAAAGAAAAGGAAATGAAAAAATAAAGAAAGAAAAACATTACATCTTTT
AGTCACAGTTCTTTCTTACAAATAACAAAATGTGCTTGGAAGAGACAAACCTTTGAGAAT
AACAGGAAGTGTTGCC
>TeaL_39917
ATGATGGAGATAATGAGTCATATGACACAAAATGAGATATAGGATGTTGAGTATAAGATC
TAACTCATTTCCTAATAGCAATAGGAAGATTCGAGTCATCAACTTCATGAACATCACTAG
CAGGGATAGGAGAATTAGCAACCAATGACTCGTGACTTGAAACTGGAGATGGAGATGGAG
ATGGTTGGCATGGCAGCACATCAGGCACCTATTTCTTCTGTCACCGAGAGTAGGTCTTGA
GATCTGATTTATCCAACCAACGACACTCCCCCTGAATGTAAGAGTCCTCTTGAACACAAG
GAATTACTTTCCCCTCACTACATGGCTCACCCTCCCCTTCACAACCACTAGAAGGAAAAA
CCATAGAATTTGGAAAACCAATCTCTTCTAGAATAGAAACCTTCTCCTAAAAAGATGATT
CCTGGAAGAATGGCTTAGACTCACAGAACGTAACATCTACAGAAACATAAACCTTGCAAG
TGTGAGGGTCATAACACCGATAGCCGTTTTGAGTAGAGGAATAACTAAGAAAAATACACC
GCAGGGCCTTGGGATCAAGTTTGCTGTGAATAGAACAAGGGGAATGGGCAAAGCAGACAC
AAACGAAGGCCTTAGGTAGAAGGGAAATAGGGTGAACAAACGTCTGAGGAAGAAGGCTAA
GAGGGCGTTGAAATTGGAGGACACTCGAAGGCATGCGGTTAATAAGATATGTAGCGGTAA
GGACCGCATCACCTTAGTATAGTTTAGGTACATGCATTGTGAACATAGGAGCCTGAGCAA
CCTCAAGAAGATGACGGTTCTTGTGCTCAGCAACACCAATCTGTTCAGGGGTACCAACAC
AACTGGTTTGATAAAGAATCCCATGGGCTTTAAGATGGGCCCGGAATGCACTGTCAATAT
ATTCAGTGCCATTCTCACTCCGGAGGACTTTAATGGGGGTAGCAAATTGAGTAAACACCA
TCTTGTGAAATGTTTGAAAACATGAAAAAATTTCATTTTTGGTTTGGAGCAAGTAAACTC
AAGTCACATGAGAATAACAACAAATAGAAGTGACAAACCACCGATAACCAGATACAGATA
TAATACGAGATGGACCCTAAACATCAGAATGAATAACCATAAAAGGAAAAAAAGACTTCT
AACACAGCACGGAAGTGAGGTTGATATACCCGAATCCACGGGGCTGGAACTAAAATCCAC
CAGAAAAAAATATCCTAGGAAGAATATTATTGATATGTCAAAGAGAAGGTCCCTAAGCCT
AATGGCTTACAAGGATATTTATACTACTAGAGCTTTAGAGAAACAGCAAAAAATCAAAAT
CAAATCTGCCTAAAATTCTACTAGAACATTTCTAATAAAACAGAAGGAAAGTGCTTAAAT
TTCTCCTAGCAACAATTAAGGAAGTGTTCCAAAAAATCCTCTCAGCAACTTTCAATCAAT
CAAGCTAACTTTATCAAATTACTGATCTCTTGCAATTGCAATCAAATATTCTGTCCTGCA
TCAGTCCCCTCCTCTTCAGAAGAACTCGCCCTCGAGTTACTCTCTGGGTATAGCGGCTCA
TCTGGATGGTACTCGAACAAATCTGCAACATTGAAGGTGGGAGAAATTTGCATATCCTCT
GGAAGATCAATCACATAAGCATTGTCATTAATCCTTGCCTTGACTTGGAAAGGACCATAT
CTTCTGTTTGCCAACTTGTTGTAAGTAGCTGCTGGGAATCGGTTTTTGCGTAAATACTCC
AGTACTTGATCTCCTTCTTTGAACACTTCAGTTCAGCGATGCTTGTCTACGGACACCTCA
TACTTGTTATTGGCTTTCTCTAGACATTGCCTCACCTTAACCTGAATATTCTGAACTCGG
TTTGCCATGTTTTCAGCTGCAACACTTGATCCTAGAAGCTTTGGTAATGAAGCCAAAACA
AGTATAAGCTTTGGAGGTTTGGTGTAGACGAACTTAAATGGGGTTTTCCCTGTTGATCTG
TTGAATGTGCTGTTGAAGGCAAATTTGATCTGAGGTAGAGCTACATCCCACTGTTTTGGC
CTGTTACCGGAGACACATCTGATCATGTTTCCCAAGGATTGATTTGTCACCTCGGTTTGC
CTATCAGTTTGTGGATGGCTTGTGCTACTGTAATTCAAGCTCATATCAAAATGCCTCCAT
AGTGTTCGCCAAAAATGACTGAGAAACTTAACATCACAATCCGAAGTAATAGTCTATGGA
ACTCCATGTAGGTGAACAATTTCTTGAAAGAAGAGGTTCGCTACACGAGTAGTATCTGAC
GTCTTTTTGCAAGGAATGCAGTGTGCCATTTTAGAAAATTTGTCAAGCACAAACATAAAC
TCCATACCTTGTTGAGTCCGTGGAAGACCTAACACAAAATCGATGGAAAGGTCCTCCAAT
ATATTTTCTGGTTTGGGCAGTGGGGTGTACAGGCCTGTGTTTTGTGCTTGCCCCTTTGCT
TTTTGACAAATATGACACTTTTGCACGAACTTCCCAACATCCCTCTTCAGTTGTGGCCAA
TGATATCGTTCTCCCACTAAAGCAATGGTCTTGTCTCGTCCCACATGACCTCCTAAACCA
CCACTGTACAAGTCTTGAATGATTTTCTCGCTCAGAGATGTCCTTGGAATGCATAGTTGG
TTACCATAAAAGAGATAACCATCTTGAATATGATAGTTGCCAATAGCTTGTTTTAGTTGA
CACTTGTTCCACGGACAACTGAAATCTTCATCATCCTCATACAACTCCTTAATGAATTCA
AAACCAATAATTTCATAACTCAGAGTTGTTAGCAAAGCTGCCCGTTGACTCAATGCATCA
GCCACCTTGTTCTGTTTCCCTGTCCTGTGTTTTGACATAAAAGTGAACCATTGTATGAAG
GAAATATATCTCGCATGCATTCTGCTCAACCTCCTCTGTGTATTAACAAACTTCAATGCC
TGGTGATCGCTGTACAACACAAATTCCCCTCGAATGAGATAATGCTCCCAATGCTTAAGA
GCTCGGATGGCTGCATAAAATTCCTGCTCATAAGTAGTCCATTTCTGTCATGCCTTGCTG
AGTTTCTCACTAAAATACTCTACTGGTCGGCCTTCTTGAGATAGGACTGCTCCAATTCCC
ACAATAGATGCATCGCACTCAACTTCAAACAGCTTATCAAAGTTTGGTAGTGCTAAAACT
AGAGCACTGCACAACTTCTCCTTGATCAATATGAAAGTCTTCTCTTACTCATCTCCCTAC
TGATACTTCCCGTTTCATACACTCAGTTATTGGGGCCACAATACTACTGAATGAACCTTC
TATAGAAAGTAGCTAAGCCATGGAAACTTTTAACTTGACTAACATTTGTTGGATTCAGCC
AATCCTGGATTGCCCTAACCTTCTATTCATCCACTTGAATACCATCTGCTTCGATAATAA
ATCCCCAAAACAGCAGCTTCTTGGTCGAGAAGCAACACTTCTTTAAGTTACCATATACCT
TGTTATCTTGAAGAACTTCTCTCAGATGTCCCATATGATCAACTTCTGTTTGACTGTAAA
TCAAAATGTCATCAAAATACACCACAACAAACTTGCCAATAAATGGTTTCCGAACCTGGT
TCATCAACCTCATAAAGGTACTTGGTGCATTCGTCAACCCAAATGGCATAACCAACTACT
CGTACAATCCTTCCTTTGTTTTGAAGGCTGTCTTCCACTCATCGCTAGGTCTGATCCTTA
TTTGATGGTAACCACTACGCAAATCAATCTTCGAAAATATTTTAGACACAGCAAGCATGT
CTAACATATCATTCAAGTGTGGTATGGGAAACCTGTACTTCACTGTAATCCTGTTGATCG
CTCTACTATCCACGCACATCTTCTAGCTCCCGTCTTTTTTGGCATTAGTAATGCTGGTAC
TGCACAAAAACTCATGCTCTCTTTAATATGACCCTTCCGATTCAGTTCATCAACCTGTCT
CTGTAACTCCTCACACTCTGCAGGACTCATTCGGTAGTGTGAAAGATTCGGAAGACTTGC
TCTGGGGACCAAGTCAATACTGTGTTGTATATCCCTCATGGGAGGTAGGTCATCAGGAAG
CTCATCAGGGGCGACGCCTGAAAATTCTGCTAACAAAGGCTGTAGATTCTCTGGAGCATT
GAAGTTCATACGCATTGATTTTGGTCCCTTGACAACCAAGGCAACAAATTCACCAGCCTC
TTTCATATCTTTAACAAAATCAGATACAGGAACTGAGACAAAGGACTTCCCTTCCACTTT
AGAAGCTTGAGGTAGTTCTTCTCGCATTGGAACTAATTTAATTCTCTTCTTGTTCCAATT
GAACACGTAAGTATTATCTCTGCCCTTATGGGTTACATTGACATCATACTGCCAAGGCCT
CCCTAGCAGCACATGACATGCGCCCATATTTACTACATCACAAGTTACTTCATCCCTATA
ACTCTTATCAATTGAAAGAGGAATGCAACAAATTTCTGTTACCTGGATTTCGGCACCTTT
CTTGACCCATCCAATCTTATAAGGGGAAGGATGACGCTTGGTCTTCAACTGTAACTTGTC
AACAAGAGCCTTTGACACAATATTTTCACTGCTGCCGCTGTCTATGATTATGTCACACAC
CTTTCCATTGATGGTATAACAAGTTCTGAAGATGTTATGCCTTTGCAGGTCAGACTCCTG
CTTTGGGGCATACAAAAGCCTCTGCGCTATACACACAACTCGATCTCCCGCGGTAACCTC
AACATCTTCATCCTCATTATGACCTTCATAACTATCGCTTTCTTCATTCCCAAATTCTGC
ATTATCATCCACAGTTATGTTCACCATATTAGCCTGCTTTCGATTTGGACACTCATTAGA
ACGGTGCCCATGTTGATTGCAACGATAACACTTGTCAATGGTTGGATGTTGATAAGGATT
ATTGTTACGGTTCTGTGGAGGAACAACAGGCTGTTTGTTCAGAATTGGATCACGCTGGAC
TACTCGTTGAGCTCCTTGTTGCTGCTGACTCGCTGGTGTGGTTTGCTGATTAAGTTGTTT
GTTTCGGTCAAATGTAGCTTGATTTGAATCAGAACCTGATCTGTTAGAAGGCTGATTTCT
CGCTGGTGGCCTTGACACTTGTGGTTCCACCTCGTAAGCTAAATTAACAGCCTCTGACAA
ATTTCAAATAGTGTGAAAGGCAATCTGATCATGTATTGTAAGGCGCATACCTCCAATATA
CCTTGTTACTTGCTGGATTTCTGTTTCAGATAAATTATTATGGGCGTTCAAACGATAAAA
CTCTTCAGTGTAATCACTGACAGATCTATTACCCTGCTTGCAATTTTGGTATTGTTGAAA
TAAGATTTGTTCATAGTCTGGAGGTAAAAACTTGGCACCAATCAGTTGTCTTATCTTATG
CCATGTTTGAACTGGGTGTTTGCCTTGCCTCCTCTGATTTTGTTGTAGCTGCTCCCACCA
AGCAGAAGCACCACCTTTAAGCTTGTAAGCCACTGACTTGACCTTGTTAGAATAGGAAAT
AATATTTGTATATTTTATTCTTATTTGTTTTTATTTTCCCTTAATTGATGTAATGGGCTG
GCC
>TeaL_39918
CCAATAGCGCCTGATTGAAAACCTAAGGGGATTAAGAACAGTAAAGTACTAAAGTATGAA
CTACAAAAATGTATTATTAAGTGGACACAAAATCATTATTTGGCCCAATGCATAATGACT
TAAGTATGAATTAGTGATCAACAGCATGAATTGAAATTATGCAGTATTGGCATTTAAAGT
TAGTTTGCCAACAATAATATTTTTTAACAGAAGATTCATAGCACCAGGCATGTGTCCATC
TGTGCCTCAATGACCTGTGCACCTCCTCTAAATGTCTTTTTCCTGGTTAATAGGAGTTGA
CCAGGTATTTTTACAATTATGTGCTTGACTTCAGATATATGAAGCAATTGATAGTATGAT
CTTCTTTTTCTTCTTTTTTATCTAATTATATGACTTACTAATTCTTCAACAATATTTAAA
CATATTTCTGATTTTACATATCCAATCTTTCGTTACCAGACCTGAAAACTAGAACATTAT
ACTGTATCAAAAAAATACATCAGTTGTGTAAGTCAGACTCAGATCTAATAACAAATCATG
GTAAACATCGTGGTAGTGTTTGGTAGAGTTTTAGAATTATGATTTAAGAATAGAGTTGTA
CT
>TeaL_39919
ACTTTATATTTATAATTTGTATGAATGCCAACAAAAACACATGTCCTTCCATGTTTATCC
CCTGTTCATTTCATTCCCAAACTATTTCACTCTATATTAATAATTTGTATGAATGGCAAC
AAAAAAAAAATTTCCTTTTGCTTCTTATAGAAAGAAAAATAAAAATGATGCACAAATATA
ATTGTTAGTGCATTTTAATGTTTGACTATCTATAAGGTGTATAATTGTTAGTCCATATTG
TTTTTCTGCATTTTAATGATCTCCATATTTGCTATCCTTTACAAATCACCCCATACACAT
GTTATAACTACTTACAAAATGTAGAAGGTAATAAATAATTTTTAAATTATCCCGGCCCCT
CCACAGCTCCGCCCTAATTCTATTTCTATTTTCAAGTTGAACAATCTACAAACAGTAATG
GTTGTATATGTATGTGCTACAGTTTTATAAATTATCCTAGTTAGAAATTGAGGTTTACGA
AGCCATTAGATCATTCTGAAAAATTTCTGATCAGTCCAGCATAAAGTTCTGTTAACCAGG
AACGCAATGAAAAGTTCGAATAGGTAGGTGTGCTCTACATATTCCTTCTCTAATATGAAG
GACACATCAAAAACTAACATTGATCATTGAAAGTAAAACTCACCAATCAGGACAGTCTCT
TCGACTAGAGATAACAATTGTCTACCTATCTATTACACACTCCCCACCAAACTAAACAGC
ATCTATATTCAAGGAAATAGGGTAACACCACCTCAAAATTTCACATGAAATTTTACTCAA
AACCCAATTAAAACACATAAACATAACCTACAAATCAAAGAACTAGATAAAAAAAGAAAA
GGAAAACAAACCCAATTTGATCTATTGGCTCGACAGTATGAGCAGCACCAGCACCGTTAA
AAAGCTTCTGATCATCATCGGCAACACTATCGAGCCAATAGGAATTCCAGTGGTTGGGAT
GGTCATGAAGAGCACAGACATGACAACGAAATACCTTCTCCCTTGACTTCATATTCTTCA
GTTCCACCTCCATCATCCGCATTTTACCGTAATAATCACAATTTATAAAATACAAAACAG
TAATTTTTGAGAAAACCTTAAAAGCAAGTGTAGACATGGCAAACATAGCTGAGAAAATGG
AAAACTTAAGCCTCCACTCTTTTTTGTATAAAATAAGTATTATTTCCAAAATAGATGCCA
TAAGTTGGCCTAAAGTAGAAATAAGACCAAAAACTTCTAGAAATGCAATAGGTTTTTTGT
TTTTCTTCAGCCATACAACTTCTACAATTGCAAAACTAAATGCAATCACCGCAAAACCAA
GCCCCACGTAAGAGTATATTATATTTTTTTCATTTCCAACTTGTTCAACTGTGGCACTTG
CAAATTCTAGCAGGACATTGAAGGCAGCACAGTAAAAATCTAATTGTTGTTCCTTAAAAA
ACTTAAACACTATGAACTTCAATTTCCCGAAAACTTCGTTGGTGAAGGATAACACTATGA
AAACTATGTGAAACACTATGGCCTTCATTTTCTCAAAAACTTTGCAAGTGAAGTGACACG
CTTTGAAAAACAGGTTAAACACTTTGGACTTCACTTTCTTGAAAACCTCGCAAGTGAAGT
GAAGCACTATGAAAAACATAGGAAAGACTTTGGAAAACATTTTCTATATCTATAATACAG
AGAAGGGATAGGTGGAGGATAGAGAGAAAATGAAGGTTGGAGAGAGGGAGAACATAAGAA
TGGATGGTCCACTCCAATTTATAATGATCTAACGAAACTATCTTCTTTTTTTTTAATGCA
TGATTTTTTTTTTTAATGCACGATTTTCTTTTTTAATGAATGATTTTTATTTTTTTAAAG
AATATATTTTTTTTTTATTTTTTTTTTTTTTGATAAATCATAATCTCAACTTTTATATTT
AGTTTGATACCCAAACTCCATGTGTAATTGCTGTCTAAAAAATTCCAGCACCGTTACCTA
GAATTCTGGCAACCAAACACTAAGCCCATTCACTCATTTCTATCTAAAAACCCTAAACCT
TTCTCCCACCTTTAATAAAAAATAAAAAATAAAAACTTAAAGATACAAGCTTATTCCACA
ACTATTATGATGAGAACATTATTCAAAGTTCTTAGTGTAATCATGCATCAAAAGGTTGCC
TTGACAACGATAACCAAGGTAGACAGCTTCCAAAATAAAGGAATCAATACCAAAGAACTC
CATACGATTGCAAGGGACAGAACCATTGAGTTCTCCGTATCTACAAGATTATCAACTAGG
CAAACAGAGGGTAAGACAGTATGCAGTAAGATGTCCCTTCTCATCAAGGCTACCAACCAG
CATAATATCCAACAAAATCCCATTCCCAAACACACCAAAAGGAAGGGAACTCCATAGGTT
AAAAAAATATAGCTTTATAAACCAGGTAATTTATGGTGGACTATAAAATGGTAAATGGTA
ATGATTTGGATACAGATTCTGTTTCCAACCCTCAAATACTTTTAAATAAAATAACCCATA
CTATTAAGCACAATAAAATAACCAAAAAATGGCATGGTCAGTTTTTTGAAAGTTCCTCTT
AAGGGCTTGCTTAGGCAAGGCAAGGCGAAGTCGAGGCACTTGAGGCGGTCACTTAAATCA
TAAGCATGAGGCGCTTGAGGCGGTGACTTTTTTTACCATTTGATATGATCTCAGCCATTT
ATTTTTTAGTAGTATTTAACATCTAGCATACCATTTTATACCTCATTACTTTCTAAACTT
GAGTTTCTCTATTTCTTTCCTCTTTCCTCTGTATTCTTCTTCCTCTTCGTTTTCCTTTGG
CCACCAGCGCTCTCTATGTCAACTTGAGACCTTTTCCTTTCATTTGTTTTTATAACTTTT
TTGGTTAAGTGAAGAAACAAAAAAAAAAAACGTTTTTCTTCAATTTGGCTTAGCACTACA
GAGCGCGAAATTTAGACTAGTTGATCAATTATTTGGCCACTGCTAGGTAGAAATTTTTGC
TTAATTATAGGTGGGTAAGAAATTTCTTTTATTATTGTTTGATTGCCGTTCAAACTTTGT
CGTAATTTTTTGATTAATGTGGTTTTACAACACAAAGAAAAAAAAATAGAAAAAAAATAA
TTAGCGAAGGCGCCTCAATCAAAAATAAAGGAAAAAGGAGGCTAAGGAAAGTATGATCCA
CATGTTTAACTAAGGCAAGACAAGTGGCAAACATCAAGACCAACTGATAAAATCTGCAAG
GCTAAGCAATAAGAAACAGATATGCATGATATCAACACTAAAACCTAACTATGATCAGCA
ACTCAAGAGGTATCAGTCAACTAATCCCATAATCAAGGTAGCTACTGCCATAAAAAGTTA
CAGTGATAACTGGCATACAGGAATAGATTGTGCAACCATGCAAGGGAGTAAATTTCACCT
CAGCAGCAGCATCAAACTGTAGAAGTACAGGAATGGGCGAGCCAAGAGTAGGAGTTATAA
CTCCTGCTCTTTCCCGAGCCTTATGATCCAATACCTCCAATTTAAATAAGATAATTTCAA
ACCTTTCTGGGGAAAGAAGACTTTTTTCTTTGTTAAACTCT
>TeaL_39920
CCGTGTCCATGTCCCCATTTTTTGGAGATTGCTGCGTCTCATGTCTGTGCTTCATAGGGA
GAGATAGAGGCACGATGAACACTCAAGGAGTATGGGTGCGAGTAACTATGCAAGGTGTTG
CATGGATGGTGACTCCTACAAACTTATAGAAGATGCTTTGACAGGTGGAGCTACTGTCAA
CAGTCAGCCTAGAAGTACAAGTGAGAGATATACGCAGGTGACGCGTATCACTGAACAAGA
AAATTGGAGATTGCAAAAGGCACGTACAACGAGCGTGTGGAAACATTTGGAGGTTGTTTA
GAAGTGCAAGGACAAGTGTTGATAGTTCAAAGGAAAAGCTCCGAGCAAAGAAAACTAAGA
AAGTTGACCTGGCAAACGAAGAATTTTCTGTTACTCCAGTATAGACCGTGCAAGGTGATG
CATGGAAGGTTGTGGCATTTCAAGAAAGAGTTGCAATGTCACAGAACACTATAGGGAGTG
CAGGGCATCTACTTAAGGCGTGCAAGATATTTTGATCACGCAAGTTCAAGCATGATAAGT
GAAGACATCCGTGACAAGCGTGGAAGAGATGTATGGGCTATGTTACCTAGAATGTAGATC
GTTTCAGAAAGTGGAACGAGAACAGGAACGTGGTACATCACATGCTCGAAAATGTGGTAC
GATAGGGGTAGACTAGTATATGCTACACTTAAGAATTTAAGGTATTCCTAGAATAATTTT
CTTTTAACTATTAGGCATCCAATAAAATGTTTCTTTCTTTTCTTTTCATTTTTAATGTTT
TCGTCTTGTCTTGTCAAAACTTAACTCATCTTAGATTTTAGCTCATTATATTTGATTTTT
TTTTTCCTAAAGTAACATTGAAGGAAACATATTAGAAAAAACTTTTGGGAACGCTTTGGA
TCACTAAATTTACTGTTTTGAAATGAAAGTGTATCATGTTTGAAATGTGCGTACCAATAC
ATAAT
>TeaL_39921
CCCAATGCAAGAGACTTTCGCTAAAGCGGAGTTTGGGGAGGCGAGATGTATGTAGTCTTA
CCCCCATTTCTAGACAAATTGTTTCCGTGACCCAAAGATGTTAATGGCAAACATTTAGCA
TTAGGCCAAGCAGCCTCTAAAATAGCTAACTGACATCGATGAAACAAAAAACCAAAGCAT
TTGGATACCATAATTACGTATAAAACTGGGCCCACTTTCAAGGTTATATCATATATGAGG
GAACCTGTAGATTACCCACAGCATCAGTTACAATACTGTATATCAAGCCATCTAGAAGTT
GAAGTATTACCTAACTAAAATTTTCACTATCTCCAGTGTGATCTAGTATGCTAGCCATTC
CCCAACACCCCATACCTCTGAGAACTTATCAATTGCCAATTTCATATTGATTATTGCAAC
TCCAATTCCCTTTAAAACACTTGGAATTAGCCCATATCATCATTATTTAATTTGCATTAG
GATTTTGAAATTTTCAGTTATTTGCTTTTCTTAGTCACAGAATTCAGTAATACAATCACT
GTGTAACCATAAAATGGCAATAAGTGACCTTGGAAGTATTACCTAAATAAGAGTAAAGCA
GGTCCG
>TeaL_39922
ACACATCACCTACTCTCCACCTACTCCTCACCTACTCCATACCTACTACACACTCACCTA
TTCTCTTCCCACATTCTCTTCTATATATAGGAATCATTGTAATATATCAATACAACAATC
AATAATACATCAATTTTGACAGCTTTGATAACCAGAAACCCTATCCTAGGTGGGGTCCTT
TGGGCCCACCCCAGGAGTTTAAACCCAAGAATCAAACGACACCCTCCTAATCGTATGATT
ATATATTGTCTGTAACTCTTTAAGTGGAGACGAGTTGGATTTTATATTTGGTTTTTATGG
ATTTCAGTATCACGACTACCCTAATATTTTAGTTGTTTTGGTGTAAGTGGATATTGGATT
GATGACAGACTATTATCTTGTAAAGTAAATATGTATTTCAGTATCTTTCTATGTTTAATT
GTTTATGTTGTGTGTTCTCTAGGAAATTCTACACAACTGAATTTCTGAGCAAGTACTTTT
ATAAGTCAACTTGTTACGATAGTTTTGAATGACTCTAATCTGGATGCTTATAATGTTAAT
GTATACTAAGGTGGGTGTGTTCTTCAACCTTGCTCAAATTTTATCCTTTCCGCCCACCTA
TCTGTTATCAAATCTTATGATTCATGATTCATACATATCGATGCAATTTATGATTGAATT
CATGAAACTGTCAGATCTAACAGATTCTGACCCTTTTTTGCAAAAAAATTTCTGCGGGGG
GGTTGGGGTATGTGTGAAAATGTTATAATACAACTTCTAAAAATATTTAGTACAAAATAT
CCAATACCTATGCATTATTTTTTGTTATTTTGATGATTTAATAGGATCCAATTAGATTCA
GTCA
>TeaL_39923
ACAAACCTGCCCAACACATCCTATAATTCCAAATGAGAAAATAAGGGACAACAACAACAA
TTATACAATGACAGAATCTACGGAACCTAAGTCCGGATACAATAATCAAATGGGAAAAGA
CCGGGGTCGCTATACATGTGCTCAACATTGGAACTGCTAAGATTAGTGCTAAGAACAGAT
TCTTCAAAGGATCTGTCACCATATCACCAATCTTTCTACACTTCAACAGTCTTGCCATCA
CCCACAGACCAATTAATACTTTTTTTGAGAATGCTTTTGGTACACATGATATCTCTCCAA
AGATGAGAGGCTTGCTCTCTTCAGGCCAATCCTGCAATGAAGTATTCTTAAGATATTTGT
TCCTAAGAACCTCACACCACATGCCTTCCTGTCTGCTGACCATATTCCAGCCCAACTTAG
AAAGTAGGGCCAGATTTTGGTCTTTTGCTTTTTTATACCAAGCCCCCCATTCTTTTTCAT
TTTGCACACTACATCCCAATTAACAAGTTGCACTTTTTTCCTTTCCAGGGTGTCACCCGA
AAGGAAATTACGGTTCAACTTATCAATTTCATTGCTTACCTTTTTAGGAACCAACATTGT
ATGCATAGTGTAAGAAGGAATAGCAGAGCTCACTGATTGAGTCAGTGTGGCTCTGCATGC
TAAAAATAACACATTAGCTTTCCATCCAGCCAATCTTCTATGCATTTTGCCAAGGATATC
ATTAAAATGTCTCATGCTAACCCTCCTATGAATGAGAGGAGCACCCAAATATTTCCCTAA
TTCAGTAGTAAGAGGAATGCCACATTTGTTCCTCAAATCTTTGGCTTTTCTTCTTTCAAT
GTTAGGAGAAATATACATCTTGGACTTGTGGCAATTAATTTTACAGAGATGTCACAAAAT
TCATCCATAACTTGCATTATAGTGTTACAATTTGACATAGTGGCCTGCCCAAATAACATG
AGATCATCAGCAAAGAATGTCTGATACTAAGCCCACCTCTAGTGATCTCAACTCCTTTCC
GAAGCTTGTTCTTAGCTTTGAAGCTAATCATATTGGAAAGTCTCTTCATACACAACACAA
AGAGGAAAGAAAAAAGAGGATTCCCCTCCTGCAACCCTCTTTGAGGTTTAAACTCTTGAA
GAGTTTCATTATCCCAAATAATAGCAGTGCTAACACCAGTAACACAATACATGATGTCAA
TAAGGTTAACATCAAATTCAAATTTAGAGGGTTTGTTTGAAGAAATCCCAAGAAATGTTA
TCATAAGCTTTTTCTAGATTAGTTTTTAAAATCATACCTCCCTTTTTGCCCTTTTTGTGA
TTCAAAGTGTGGATGATCTCTTGGGAAATTATTATGTTGTCACTAGTGCTTCTGCCAAGG
ATAAAGCTACATTGATTAGGTCAAAAAATCTTGTTCAAAAAGGGTCTAATCCTGCTCACA
ATGATTTTAGAAATAATTTTGTAAGACACATTGCAAAGGCTGATGGGTCTAAATTGTTTA
ATACTCTCAGGGTTGTCAATTTTGGGTATCAAAGCAACAAGAGTTTTGTTAATATCAGAG
CGAATATGGTTGTTAACAAAACAAACTTTCACAAAGTCACAAACAGAGGGCTCAATCATG
GACCAGTAGGAATGGTAAAATACTACTTGAAACCCATCCCTTCCAGGGGCCTTAAAAGCA
TTAATACTCTTCACAGTCCTCCAAACCTCCTCATTAGTATTACTTTTAGTAAGTTTAGAG
TTGTTCTCCTGAGTCACCTTGCAAACCACCAAATATTCCAATGTTCAAGAGAGGTGGTAG
GGGAGTAGCTAAAAAGATTAACAAAATAATTGTTAATCAGGTTCTTGAGTTAGTCAGGCT
GATCACACCAACCCCCATTGTCATTTCTAAGCATCTCAATCTTTCTCTTTTTCCTTTTGG
TGATAGTGGTAAGTTGGAAAATTTTGTATTCCTCTCACGTTGAGTAATCCAGTTAGATCT
AGATTTTTGAAACCACAGAAGCTCTTCCTAGTAAAGCACTTTATTATATTGATCGATGAA
GATCCAATTCAAGAGTATTGAGATTATGAGAATAGTTATTAGCCTGAGATTTTTGAATGC
CTTCTATCCACCCAAGTAACTATCTCTTCCTTCTAAAGATATTTCCAAAGACCTCTTTAT
TCTAGACACTAGCTTCTTGATCTAGTTTCTGGAGGTTGCTGCTCAGGGAGACATGGTTCT
TGGTCCAACTATTATCAATTACATTTATGAAATCCTCATGAGTTATCCAAGACGCCATGA
ATTTAAAGGGTTTACAAGTGGGTTTAAAGGGAGACTTACCTTGAGTAAACACCATCATAG
AGGAGTGATCTGAGTAGGTGCAAGATAGATTTCGGCCTACTCTATCTGGGAAACTGGTTC
TCTACTCTGTATTACACAAATATCTATCCAACCTTGCCATAGTATTTGCCCAACCTTTTC
TATTGTTATACCAAGTCAGCCTAGGACCTGAACACCCTAGATCCATAAGATTGCAATTAT
CAACCCTTGCATTGAATTTCCTTCTCCTCCTCTGATCTTGACTTAGGGACTGGTTCAGGT
TACCTTGTAGACTTTGTTTTTCATTAGGTATGGTGAAGTCATTAAAGTCACCAGCAACTA
ATAGGGTTTGGTCATATGACGAGCAACTTCCTCCAAATGATCCCATAACTCTTCTCTCAG
ATTACTGTTTAGAGTTGCATACATAGTTGAGAGTAGCTAGTCTGGGTAGTCCTGCCTAGA
GATTGCTGCAGTGATTTGCTGTGAGCTGGCTTTCACCACTTTAACATTAACTATGTTTGG
GTTCCAAAGCATCCAAATACCCCCACTTCGACCTATTGGATCTACATGGGCTGATGTTGT
AAAGCCCATACCATTGAAGAACAAACCCATAGCCTTGAACTCAACTTTAGTTTCCATAAT
GACAGCCAGTTCTGGTTTTATGGATCTGAACTAATTCTCTTATATTCCTTTTAAACTTTT
TGTTCCCTGCTCCTTTGCAATTCGAGGTTAACAAATCCATAGATGGTATAGCTTGTTGGG
GTAGAGGTACTTGGCTATCTATTGCCAAGTAGCCTCTTATGGCTTTGAAATTATCTTCCA
TCGACTTCAGTGGTGTCATTGATAGGTAATGCATATCCTGGTTTGCATCCACCTGTCTCC
ATGGTTGAAGCCTCAACTTTACTGCCTTGTTCAACCATTCTGAGGTGATGAGGCGAAACA
CGTCTTTCCCTGGGGATAGACACACCAATACTCTGTTCTGATGCAGCATGTGCTTCTCCG
TAGGGTAGTTTTCTCCTTCCTCCTCCATTTTTATCTGGGGGAACTCGGAATTTGGTTCTA
GAGTTTATTCGAGTAGAAGAATTTGTGAAATGTGAGTGGGGTTGGTTGGGTGAGTGGGTG
GCTAGTTTATGGTGATAAATGTATGATTTTTGCTACTCAGAGGATTTGATGTCTCACTCT
TCCCTATTACTACTTCTTGATCTCGTATTATCATGTGAGTACCACCTATATTTCCCATTC
GAGCTTCCTCACCTTTCTTTTCAGTAGCCATACCAAGGCTAATTATCTCAGTTGTTTTTG
CTGATGTTCTGGCCTTGTACCGAAAGTCCCCATCGACGTGGACTTTTCCTTTTCCTTTTT
CCTTGCTTACTTGGGCTTTGGGGCCTTTTTGGTCCTCTTCCTTACGTAGGATCTCAAATC
TATTATTCTGTTGGGAATTAGCACCTCTATGCACAGTTGGGCCTCTTGATTTTCTTCGTT
GGCTTGGAACAGTCATCCATGGCCCATAATTCCTTGGGCCTACCTCATCTTTATGCTCTT
TCCTCCTTGGGTTTGGCCCAGAACTGACTTGACTTTCATTTCTCTGGCTTCCATCTACAT
TCATTGCCTGACCTTCTTACACTATCACCGAAGTAGGTTTATCAATGCATGCTTCTCTTC
GATGACCAATCTGCCACAAGAAAAACATAATGAGTGTAAATGTTCATATTCAACTTCATA
AGTGTGTTTACCTATAGAAAAATGAGAAATTAGAGGCTTTCAGAGGTCCATCTCTATGCA
AACTCGTGCATATTTGCCTCTCACTGCCATAGCTGTATTGATGTTGATCTTGAGCGGAAC
TCCAATAACTTTTGCAATGTGGTAAAGGATTTTCTCGTTGTAGTACTCAATAGGGAGATT
AGGAAATCTCACCCATACTGCCGTAGTATCCTCTTCCACTTCGTCCGATTTGAAATCTTC
CTGCCATTTCCTCATTGTTACATAATGATCCATCACTATCTATGGTCCTCCAATATATAC
TTTGGTGTATTCATCAGCCATGTCGAACTTAACAATGAAAAACCCATTACCAATATCTAG
GGCTTCAAAGTTTGCTTGTAACCCCCAAATCTTTGTCATATCGGTTATGAACAGTTTGTA
CCCTATGGTTTTCCCTAATAATCTCACGATCAAACACTTTTTCCATGGCTCACACACTTT
CTTTAGGAGTCCTGGTGGTATCTTTACTTTGGGTATCCCATATCTGGCCTCATCCATTAC
CTCATCCTGTTTCTCAAACCTCTGATCAGTAGTTGTATCCTTGTCATCTGAAGAGATCTC
TTCAACATCGCAATCTAAATTTTTTTTCATTGCAATTTTCATTGAATCTCGAACGGAGGA
GTGCTTTCTTGAAGGATCTTGTTGATTCTTTGATTACCTCCATGATTTCCATCTAGACTC
TGGTTGAATCTTCACCTGTTGGGTTAGATGTGTCCTCCATTGACTGTTCCTCATAGTGAG
TGAGGTTTTGCACATCCCTTGTTTCTTTCTCCACCGATTGACTTTCAGCCATGGTATCAT
CATCTGGCTGCTTTGTTGCACTTTCAATCTTCTTCTTGCTATGGTTTAGGAGATCAATCT
CCTCCGTTGAGGAGCCATCATCTCATCGTTCTTCAGATCGGAGAGCTTCATTAACGGTCA
TTTTCTAGAGAGAGAAAAAGTCTATTTTGAATTTTGAGTTTTAAGTCTTAATTTTTTTAA
TGTAATGTAGTTTCATACCAAATAACTACCAACGTGTCATTTTTCATCCAAAAGATGATT
TTGGGAGTACACTAAGAAAAACTACACATGTTAGTGGTCAAAGTGAGAAAAAATATTTTA
AAAATTAAAGTAAAAAAATCATGAAATTTAAGGGGCAAAGTATAATTGTCCATTTTTATG
TCAACGTAGTAGGTGGCACATGGCGCCAGGTGGTTGTCAACGTGGCATTTTCCGTCTACA
ATTGAACCAAAAATAGGTTTGGTGGTAAATTTAAAAAAATTACAAAAGTTAAGGGTCATA
ATGAAAAAAATATATATTTTAACAATCAAATTGAGAAAATCATAAAACTTCATAGGGCAA
ATTAAATTTAACCTAAATTATAATGATCAGCGAATATAAAATTTACTTTTATGTTCTCAT
TTTAAATTTTGATTTCTAAGAAACAAATCAATTAACTATATACTGTAAACACAGTAACAT
CATTGCTAAGGGTCGACATCAGGTTAGGCTAGCTAGCTAGCAAAATCCGAGCTCAGGACC
ACTTGTGGGCTAAGACCAAGTTGTTTGTTTTTTTCTTTTTCTTTTTTAGGG
>TeaL_39924
ATTATTATAATTAGTAAGTGTCCCTTCTAAATTAATTTTCTACCCCGTCACTGGTCAAGG
GATGGGTGACCCCCAATAGTACAGATCCTCTAAAGGTTGGTAGCAACCCATCGTCCTACT
GTGGTTTTCTTTATGGAAACCAAGAATAAATTGATTTTTTTTGGGAAAGAATTCGAAGGC
ATCTCTTCTTTAGTCAGAAGTGGTATGTCAAAGTTTATAATAAGAGGAGTGGTATCCTCC
AATAGCTCTTCTTGTTGTTGGGCTACATCGTTTGTCTATGCTCCTTCTCAAAAATCAGTT
TGTTGGAGATTCTGGGATCAGTTTACGAAAGTGGCATCTGAAAATCAATATCCTTGGTTA
TGTATCGAGGATAGGAATGGCAATGGGGGGCAAT
>TeaL_39925
ATCTATCGTCGTCTCATGCTTCTATTCTCTTCTTGGTTGTGTATCTGAAATCCCTAATTC
ATTCTCACTCCCAACCCAGTCCTGCCCTAGTCTCTTTCACTTCTCTCTCTCTTTCAACAG
CCGCAACACCGTGTGCAGTACCCTATATTCGACGCAAAAAAAAAAATAAAAAAATCAAAA
TACACAACTATTTGGGTTCTAATGACTTCTAATCATAAAGGAACATAGAAATGGTGAAGA
GAGACGGTTCGAAAAGAGACGGTTCGAAGTCAAGAAGAGAGAACTGTTTGGGTTCTAATG
ACTTCTAATCATAAAGGAACATAGAAATGGCAAAGAAAAGCGACGGTTCGAAGTCAACAA
GAGAGGGAGAAGAGAGAGAGGGTTCGAAGACGGATTTTGGGCATTTTGGTCTGGAAGGGT
TTTAATCTCTTTTTGGAGACTTCAACCTGGTTCGACGTTGACAACAATCAATAGTCTGTT
TTTTTCTTTTCTTTTCTTTTCTCTTCTCTTCTCTTCTCTTCTCTTTGCGTTTCGTTGCTT
TTGGTTCTATTTTGGTTGGTTGTCTTTGACCTGATTTTGCAATCCTCCAGTCTTCGAACC
CTTTTCCATAACCAAAAAACAAAAACCCACTTCATCTCCGTCGATTTCAAGCATACCCAT
TTCAAAAAAATGTTTTCAAAATCATCAAATCAGATATCCATCTCTTGTCCTCCTCTGTTC
TGCTTCTGGGCATTGAAAAGATCAATCTTTTCTTCATTTTGTTTTCAAAATTATTGAATC
AGCTATGAATCTCTGGTTCTGGGCATTAAAAAGATCAATGTTTTGATTTCGTTTTGTGTG
ATTTTGAACTCAGATTTGTGTAAATTGAGTTATTTTTTTGTTGATTGAACATAGAACAAC
TTGCTCTCTGGAGTTTCAAGAAGTTTATCTCATTACCTGGAG
>TeaL_39926
ATAAATAAATAAACAAATAAACAAGTCACTGGGCATAATTTGCACTGCAACACTTATCCC
TCCAAGAAAACAAAAACATAATTTTATGACGACACTATCTCTGTATAAGAATAGGAAGTA
CCTTAAGTTTCAGAAGAGAAACACCAAAGTCTTCAACTGCTGAAACCATCCATAGTAAAC
CCTCACTAAGAACCTTGGGATTCTTATGCTCCTTCATGATTTTGTACAGCTAGCACAAAG
CAAACTCAAAGGTTTAGTCAAACCAATCGAATAGGGAAAAACTAACAAATCAATAGACAA
CCTCCCGGCCTCAGTAGAAGGCTCCATCTAAGCACCTGTTACGAGAAGATGTTTACTACC
AGTGAAAACATGAAGTATAAAAAGAACAGCCAGACTTACTCTATCAAAAATAAATCCTGG
GCCTACAGCTTCAGAAAAAGTAGTAAGGCACTTCATGGCGTGAGCGCGGGTCTTGATATC
CGCAACCCGTTCGCTTATACCAAGTAGCCATAAGAACAACACAAATTTTTGGAAACTTGG
ATGCAGTAGAAGCTAATTGAGTGACAAC
>TeaL_39927
CTGAATACTTCACTCACCTTCTGCGAAGTCCAAGTGATTAAACTCTTGATATTGGATTAT
AGAATTCCACTGGTTGGTGTTGAAGTTGTTACCTTCAAACTGGTTTGTACTACATAATTA
TTCAATTCAGTTCTGTCGTCGCTCCATTGATCATCTCTGTCAGTTACCTTCTGGTTGGGT
TGGATGAGATTCTCATACTGAGTTCCTTCAGTGGGCTGCTTTCTCTTCTGTCCATTGATT
GAACTGTCAAAAGGTGGGACCGAGTATTGTGAATAGTTTGTGTCAGAATAGCCTTCACAG
ACTGTAGTAGAGTTTTTGCTAGCTTCAAAGCTTATGCTAGAAAACCGTGTCTATGGAAGA
CCCAATGATTAATGGTAACACCAGGCAATCTCTGTACAGAAATTCTCTGACCATTTCAAG
TTTGGCATTGACGTTAGTCCGGAAAACGTTTTCCGCCCAAATAGGCTTCTTTTCCATTGA
CCACTGAAACATTTTCCGTTGACTTTTGTTTTCCGTTATGCCAAACACCAGCACAAACAA
ATGGAGTGTTAACAAGAAGTGGACGTTCTTATGAATCACTAGATCCAACATGAGGGCTTA
ACCTTCCTTGCCACTTCTTGCATTGGCATAGTCTACAACAAGCTCTAAGCAGCTCTTCTT
CTCATGAGTTTCCATTAACACATGCAGACACAATACACATTTCATATATCAACTCAATAC
CAGCACAAGAATATAAATAATTTTTCTACTTTTTTACACTAAGCAGAGATTGATCGAAAT
GCTTTTCTTCCTAACAGTTAGGTGATCGGGTGGCACTGCACTGCACTACCACCGCTACCA
TTACCTTCACCACCACCATCACCATTGCGGCCACCACTGTCGCCCCACCACCACCACTAA
TACAACCATTAGTATATTGATTTCAAGGATGCAGCCAAACATAGGAAAGTGTTTTCTCTG
AAACTTTCCCGCTGAAGCAAATGGAACATAAATGAAAGCTAGATATCATGCAAAACAACT
TACCCTCATGCATCCTTTTCGCTTGGAAGTCAACCTCGTTGCTTCAGGCAATCTGTACTC
CTGCATGTTCCTGTCCGTCTTGATTCCTCTTGGAGGGCGTCCTCTATAGAACACCAGAGC
TTTTTTCACTCCAAATATCCTTGCTCCACATGAACTGAGAATTGGTTTATCAGTTCCCGT
AGCCTTCCAATAACCTGAAGCTGCCATCCTATTAGGCCTCACTCCGTTGGGCTACTTTCT
ATCCCTTGGGGTGAAGAAGTACCATTCCTCCT
>TeaL_39928
TCTCGCCCATGCTTGACTCTTAAGGTTTGATTATCTATTATGGAGTGTAGGTCTCATTGA
GGAATTGTTGCTTCTACATGAATAAATCTTTCTTAAATAGTACTTACCATCTTGGAACTG
TTTTGAGTTTTGTCTAGAGTAAGACATTTCTTCAGCTTGGGAGTTATTCTAACCATCTGC
TTTTTTTCTCTCGATGCTCACTTTGTATCTAGATGATGGAAGATGCTGTTCACTTCCTCA
GTAAGGAAACCACTGTTCAGGCAATTGCTAGATCTGCCACTAAGACAAGAAATGCAATAT
CTGAACTAGATCTTTAATATTTCTTTGTATTGTTCTGAATCTTTCCAACATTTACCATAT
AAATGAAGCATTTTGTCAAGTTTCAGCTTCATATATTTTGTGTTAACCCTAGGCTCTAAA
TATTCCATTATCAAGTCAATTCTGTCTAGTCTTTTTCTAACAGGGTGCAATATAATCTTG
TTTTTATCATTGTATAAAAGGCCTATGCCAAAGGTTAGGTGTGTATCCAATCTTTCCCCT
CCCAAACACACATTAATGTGTACTAAATGGGCAGCCTTTTTTTTTCATAAAAGGGCTATG
CTGTTTCTTATTCGGTATTGTTTTAATTTGTCATCTTTATTTGATTCCTTTTGTATTTAT
CTTTGATATAAGGCTTTTGACATATAAACAGATGCACATGCATGTACATGGTGATCTTCT
ATCTTGATCTGAGTGTGGTAAAAGGTTCCTTAGTATTAAACTTGTTGTCCATTTGTGTTC
CTAGAGTTCCTCACTTGCAATATGAAATAGAGAACTTGTTCCTAGAGTTCCTCACCTGGA
ATATGAAATAGAGAACTTGTTCTGCTACCTGTTTCTGAAACCTGAAAGTTTGTTTTGGAA
TATGTGCACCTAGTTTATATTGAAATCAAGAAATTATCATACCAAGGAAAATAAATTAAT
AATCTATAAGTCAGCTGTTCTTTTTCTTTCATTTTCAAATCTTTCATGAATAAGTTTTTA
TTAGTTGAAATTAGTAATCTAATAATAATGAAAGTGGGTAACTGCTGATAGTTTTGGTCC
TTTTGGAACAAAATTTTAATTTCTTATTCTCATGTTTATCCAAAATTTTATTTGTCCTTT
CGGTTAACATGCAAACTTTTTTGCACTTCATTCCTCTGTCCTTCCTGCAGCTTCTAGTCA
CTCCACTTGTGAACAGACATCGAGACTTCTGATTGTGCAAGTGGAACTCCTCTTTCTTCC
ACTAGAGTTGACTTGTTTATTTGAATTCTCTTACGACAATGAAATTTGATATAGATGCTC
TTTTTCTAAAGTTCAAAATGAGCTAAATTGTGGTTATCTTGAAATACTGTGCAATGACAT
TTTCTTTTACCAGTTTTTTGCCACACTAAATTGTATTGTTCCATGACATCTTTCTGGAGC
AATTTTTTATCCTTGATGTCAATACTTTTGTGTCCCATTTTTTTAATGCAAGGGGCCACT
TGTTCAATGGTTAAAATTGGTCCAATAATCTTAATGTTGTTGGTTTGAATATGAAAGCAC
CGACTTTATACATAATGATCAAAGTTTAGGTTTGTACCCAATCCACCCCTTCAGACTCCA
ATTAATGTGGACTAAATTGTGTGTGCTTTGTTTGTTAGATAAGATTGGGACATTATGCAA
TTTGGCATGTTACATTCTTTGGCTGCCTCTAGCAATGCTACCTTTATTGATACTGTAATG
GAATTTGTAGTGGATTTATTGGCAGTTGTGCAAGGCACAGGATGAAATAATTGTTTATCA
AAATATTGTATTGTAAATTCTAGTTGAATTATTTATATGTTTGTCTATGTGAAAATGCAT
ATAAATTATTTAAAAAAAATGATGCAATGTAGGAGCATAATCTTAGGATTATCGTGTGCT
ATAAAAATATATATATGATAATTTTAGTTAAATTATTTATGTGTATGTGTGTGTACATAT
ATGTAATATTATGTTAAAAAGTATGTTGCGATGTAGACAATATGAGAGAACAATCTAAGT
CTGTCTTACCATGTTATAAAAGAGTAACTTAAATAAATTTATGACAATTACATACGATGT
TAAATTATAACAGAATAAATTAAACACTCACTTTAATCATAGAAATAATGTTCAAGTGCG
AGAGATTAGTAACTTAA
>TeaL_39929
AAAAAAAAAAAAAAAAATCCTACAAAGATCGAAAGTACATAGACTGCTTCAGAATTCGAA
GATCATCAAAATCGAAGATTGAAATCGAAATCAGATAAATAATAAGACGATAAAATGTCT
TCACTTGCAGCTGCCAGAGCAGACAATTTTTACTACCCCCCAGAATGGACCCCAAACCAG
GGTTCTTTGAACAAGTTCCATGGTCAACATGCTTTGAGGGAGAGAGCAAGAAAAATAGAC
CAGGGCATTTTGATTATAAGGTTTGAAATGCCTTACAATATTTGGTGTGGTGGATGCAAT
TCTATGATTGCGAAAGGTGTGAGGTTCAATGCAGAGAAGAAGCAAGTGGGGAATTATTAT
TCTACGAAGATATGGAGTTTTTCCATGAAGTCTGCATGCTGCAAGCATGAGATTGTTATT
CAGACAGATCCCAAAAATTGTGAGTATGTGATCATTAGTGGGGCGCAAAAAAAGACTGAG
GATTATGATGTTGAGGATGCAGAAACCTTTGCACTTCCTGCTGATGAAGAAAGAGGTAAG
CTGGCAGACCCCTTTTACCGCCTTGAACACCAGGAAGAGGATCTGCAAAAGAAGAAAGAA
GCTGAGCCGGTATTAGTGCGTCTTCAGCGAGTATCTGACTCCAGACATTCTGATGATTAT
GCCCTCAACAAGGCTCTCCGTGCCCAACTTAGGAATCAAAAGAAAAGAGTTGCCGATGAA
GAGCTTACTTCCAGGAAAAAAGGCCTTGGCATAAGACTACTTCCCTTGTCCGAAGAAGAC
ACTGCAACTGCTGCACGGGTGAAGTTCTCTTCCAAGTTCGATAGAAATAGGAAAGAGAAG
CGAGCATTGATTAATGCCACGTCTATTTTTCCTGGGTCATCGGGCTCTTCCACATCTAAT
GCAAGAAGGCTGGAGCTAGAGTCCAAGAGAAGAAAAATTAAGACGTCGTCAGCATCCAAA
CTGCTGGTAGGGGGTTTTAAGCCATCATCGTGGTCGGCGTGTCCTGTTTCCTCTGGCGGA
CACAAGAGGACTTAATATGGCCATTAGACAATGTCAGTGATGAGTTTCCTACAAATCATA
TAATGTTATATTTCAGGGTAGGGTTTATGACAATTGGGTGACTTTTGACGGTATATATAA
ATGTGGATTGTGCTTGTGTTTGACCTATTGAAATTGGTGCCAAAGACCGTATGTGTATAT
CAAAAATGCTACAGATCACGAAACAAAAAATGTTTTACGAAAACAGTGCCGAAGCTGTGG
CCGACTGACTGGAAAAGCTTAGGATCTGGCTGACTGGCATCGGCTTCAAGACTATTTAGT
GAAATTTTGTTTGTGGCCCGTAGCATTGCTGTGTGTACATTTGTGTGACCCTTGTGAGGA
TTTGGAATGCAACTGCTTGTACACATATTTCTTTTATTGTGTTTGCTTGATGTTGTTTTT
GCTTTGTTTTTTTTTGGGTTTCTCCATTTCTCTCTCTTTCCTTATATGTTACATCTTTCA
TTTTCAAGTATATGATTTGGTTTCAATTCATTATTAAGAGAAAGGGGAAGACAAAGTTGA
ACAGTTAAAAATGTACTACGGTTTATGAAGGCAGATTGGGGTTGCTAAAACCATATCAAA
CTACC
>TeaL_39930
TCACACTTTTTATTTCTTTAAATTTATATCGAGGATTTTCTACTCTTACATGTACACAGG
GAATCACAGTGAATAAAATTAAAAAATAAAAGAAGGAAAACCGAAAAGAAAGATTTTTTT
TTACATATATATATATTTTTTATAAAGGGTTAATCTCACTTTCTATCCCTAAACTTTTGT
CAATTTTATTTATTTATTTGTCCTCTCTAAACTATGAATTTCATCTATTTAGCCTCTGAA
GTTTTTTATTTCAGTTTATACAATTAGAAACAGTGTCCAAATCAGTAAGGGTGTAAACCT
AACCTAATGGGCAAAAAATGTAATTTTATAATTTGGGCAACCTAAGTTATACAATAAAAC
ACAGTTCTTCTTATTCACACAGATAACTTGCATCTACAACCAAACACCCATCTTGTTCTC
CACCCTTTATTTCAAAATAGTGAATAAAAATATAAGCTTTTGCTCGATGATTTATGTTGT
TCAAATTGTGACATGTTACTGATTTGGACAAACATCTTCAACTGGACAACATTAGCTGAA
ATTAGAAGGACGATAAAATTAATAGTTTTAAGTATAAAATGAAAAAAAAAAAAGGGCTAT
AGTTTTAGGGATGAAAGAAAAATTTTGATAGAGTTAATTGAAATGGTGAACTCATTTATC
TTTGTTTTGATTGATTTATTTATTGGAACGGTGAACTCATTGATTTTAGATTCAAATGGA
ATGGTGAGCTCATTTATCTTTGCTTTGAGTGACTGATTTATTGGAATGGTGAACTAATTT
AATTTTCAATTGTTTGCATTTACCTGTATCCTTTATATTATAGTTATTATGTTAATCTAT
CAAAAAGGACAATAAATTCATCTTAGACTATCTCATTGATATGCAATGCATTTATCCTTT
GTCCGATGATTTTGTGAGATATTCGTGCTCGTCTAGTTTTCCACCGCGTACATCTTGTCT
GGCCTTTTTTTTCTATGCCCTTCGGAGTCATTATTGGCTGGTTTTGGCAGTACTAACTGG
TCTGATATTGATTTGTTTCATATGCTAAGAACCACTATACTCAAAGTCATTTTATTTATT
TGTTAGTCTTGTTTTTTCTTGTCTTTTTTTTTTTTTGTGGCTGTTTGAACTCTGGCAGGC
ACATATACCTTCTGATATTCATGTGTCAAATGCTAGTCTGCTCTAGTTTTCTAGAGTACT
ATTGCATAAGTAATGTTTTTTCGTTTTTGGAATCTATCACATGTTGGTCAATTTCTTCTC
AATAATATCCAAAATGATTCTTTCATGGACCTCTGGCCTTGTCACAAAACGGGCAATCTA
CAGTTCTATGTGAACAGTTTGGGGATTTACTCTGGCATTGGCTAAGTTAGTTGTGTCCCT
TTAAATTGGTTTAGCTTAATTCCTTTATGCTGAAAACTGTAACTGTGATCAGTTCAGGAA
AGACGACTTCTAAAGACTGCTAGAATCCAATCTTTAGCTGGCTTTGCAACTGTTAAACCC
ATCCTCACTGTATAATGTTTCTTAGAAATCATAATTGATATGATTCCTAGAAAATGCAAG
TACACCCACTAGTAGGAGAAGTGTGTCCATCCATAAACTCCTAAAACAAATATTTCCCAG
AAATTTTTAAACATTATGGTCTTGCTTGGCACTTGAAAGTTATTCTCATATTTTTGGTAA
ATGTGTTTCTCGAAAAGTCCTTCGGCATCAAAAAGTGCTTCCACCTAGTAAATTTATATT
TGGAAAAAGATTTACCTGAACTGAATTATATATAGTAGTGGTACAATCAATCAATATATA
TGTGCAAGGATACAACCTATTGATTGATTAAATCCCCATTATAAGCCTATGTTACATGGA
CTTGGGTATGGGTATGGGTCTAGAGGTTGGATCAATTAAATATCAAATTTAGGGATTCGT
GGACTCGACAAAGAGGAGCATAAAAAGCTCAACGAAGGTTAAATTCAAAGAAGTAATGAT
ATTTGGATGAAGGGATTCTAGGAGTGATTCCTAGGCCTATCTTCTTCTTTCTTTTTCTTT
TCTATTTCAATTTACTATTCTTGGATTACTATTCACAGTCCTTTCAAAGTGTAATTTTCA
ACCTCAAAACCCTATCCAATCACCTCCAAATCAAC
>TeaL_39931
TGCAATCAAATCCTAGGTGTGATGTCTATGGAATCTAGGTGCAATGCCTAAACCTATCTT
CTTCTCTTCTTTGTTCTTCTTTTCTATTTCAATTTACTATTCTCGGATTACTATTCACAA
CCCTCTGAAAGTGCGCTTTTCATCCTCAAAACTCCATCCAATCACCCTCAAATCAATCCT
AATCCCTTCCCCTACCCAATAATCTTCAATTTTTTATTTTTTTTTGAGCAACAAAATTTT
TTTATTAAAAATGTGAAAGAGGACAAGGAGTCCTCATTCAAAGAGAGAAAGAAAAAGAAC
GAAACAAAAACATAAAATTCATAGCCCTAGGGAAGGCAAACAGCAACCCAATCCCTAGAT
ATCAAGAACAAGGGAACTCCTTTAAAAGGAGGGGATACAAATGCCCAAAATGACGCCAAA
TAATTCACCCTATCCCACAAAGCCTCTACACTTGATTCCTTGCCATCAAAGATTCTAGCA
TTTCTCTCCAACCATATGGCCCAAAAAATAGCAAAAACAATAC
>TeaL_39932
TAAAGTCATGTAATGCTTGTAATTCAATAGAGTTGATATTTTATAAAAAATAAAAAATAA
AAAAGTTTTGAAACTTCTTTATGAATTGTGTGATGCAATCAAACCCTAAATATGATGCCT
ATGGAATCTAGGTGCGATGCCTAGACCTATCTTCTTCTCTTCTTTCTCCTTTTCTGTTTC
AATTTACTATTCTTAAATTACTATTCACAACCCTCTAAAAGTGCACTTTTCAATCTCAAA
ACTCCATCCAATCAACCCCAAATCAACCCTAATCCCTTCCCCTACCTATTAGTCTTCAAT
TTAACCCTTGAAACTCTAAATTACTCATTGTTTAGGCCATCAAATAATCTTTGTTTTCAA
AATCCAATGTTGTCCCTAATTGTCCTGCATTAACAGCTATTAGACTAGCGATATTGTATA
GGACAGAATGTTGGGCAACTAAGAAATAACATGTAGATAAGATGAGAGTTGCTGAAATAA
AGATGCTAAGGTGGATGTGTGGCAAGATTAGAAGAGAGTTAGGAATGAATATATTTATGA
ATGGATAAGAGTAGCACCGGTAGAAAACAAGTTCAGAGAGAATAGATTGAGATGATTTGG
TCATATACAATGGAGACTAACAGAGTCAATAGTGAGGAGATGCGATATAGTTGCGGTAGA
TGGAAATTCTAGGGGAAGGGACAAAACTAGATTGACATGGAATAGTGTAGTAAATAGAGC
TATGAACCTCCT
>TeaL_39933
ATTGCATGCTAATCCTAGTAGTCCACCTCTTGATCTTCGTTTCTTAACTGAAGATGAAAG
TTGGGATCTTTTCCAGCAGAAGGTATTTCAAAGAGAAATTTGCCATCCAAATTTGATGTG
CGTGGGAAAGAAAATAGCAAAAAACTGTCAGGGATTACCACTGGCGATTGTTGTGGCAGG
TGGAATGCTTGCAAATAGAAAGGAAATGCTGGGCTGGTGGAAGGAAGTTGTGAAAATCCT
AGATTCAAGGGTTGTGGCACCATGCATGGAAACATTTGCATTGAGTTACAACCACTTGCC
TCATTATTTGAAACCATGTTTTCTCTATTTTGCAGCATTTCCACAGGGCTTTGTAATCTA
TGTGCGGAAGTTGACACAGTTATGGATTGCTGAAGGATTTATACAGAAGATTGAAGAAAG
GAGTTTGGAGGATGTAGCAGAGGAATACTTGATGGATCTAATAGGTAGAAATCTCATATT
AGTTTCAAAGAGAAGGTCTGATGGTGGAATCAAAGCTTGCAGTATCCATGATCTGTTGCA
CAATTTTTGCCGCAAAAGAGCAGAGGAAGAGTATTTTTTGCAACAAATTTTGTGTCAAGA
TTCTTTTTCCTCTTCTTTAACTTCAAAACATTCTTCACTCATGCGTCGTCTATGCTTTAG
TTCAAATATTTTTCAAAAAACTGAAGTAATCCCTTCTGCCTCAAACATCCGCTCTTGCTT
GTGCTTTGTCTCTGACTATTCAATTCCCTTCAATTCCTTAACCAATGCTTTAAACTTCTT
AGGGTGTTGGATATGAGTTTGATAGATTTTACCGTGTACCCTAGTGAGATAGAACAACTT
GTTCTCTTGAGGTACTTAGCACTTGATTTTATGTGGACCCACTTGGCTGGTGATGTTTCT
GTGCGCTGCTTCCCATCTTCAATATCCAACCTCTGGAATTTAGAAACTTTTGTTCTTCGT
ACATCAGTTGAATATCTCAAGTTACCACGGAGTCTCTGGAAGATGGCAAACTTGAGGCAT
CTTTCACTTAGTGGAAGAGGGATATTTGTAATTGAGAGGCCATATCCTAATGATCACACA
TCATTGGATAACTTGCAAACTCTCTCATGTGTAGATCCTTGGTCTTGCAAGGATATCTTG
GCAAGGACTCTCAATCTCAAGAAGTTGGATATTCATGGAGCTATTATTCAATGTTTGGAA
AGGTTGATGTTTCTTGATATTAGTTTCCTAAACCATCTCCAAAAGTTGACATTGTGTTCC
AAACTTGAAGGATTCAAGTTTATTAATCTCAGAAGAATCAAGTTCCCACCAAATCTTAAG
CAACTAACTTTGAAGGAAGCGTTTATAAAGTGGGATGAGATTTCAATCCTAGGGAAGTTA
CTGTCGAACCTTGAGGTGCTCAAATTATCAAGTATTAACTGGTGGGAATCGGATTGGGAA
ACAAATGAGGTTTTCCCTCGACTCAAGGTTTTAAAATTAGAGGCCCCGATGCTTAGGAAG
TGGAAAGTTTCCAGCAATCACTTTCCTAGCCTTGAACGATTAGTGTTTTCTCGATTTGAT
GAATTCGAGATCCCATCTGAAATAGGGGATATACCCACACTACACATAATCGAGGTACGC
CAGTGTTACCCTTCTGTTGTCGAATCTGCCAGGCGAATTAAGGAAGAGCAAACAAACATG
GGAAATGATTGGCCGCAAATTATTGAATCTAAAAATGTGGGAGAGGTAAGTGCACTAACT
CAATCAAATTTATCCGTTTATTCTTTAATTGTCTGTTTTATTTTGTTAATTCTGTTATTT
ATTATTTATTATTTATTATCGTTTTCTTTTTTTCTCACTTTTGGCACCATATTTTATTTT
GCATCCATTTTGACTTGTCAATAGGCCAAATCTATTCTAATTAGTTGTGACTTATTGATC
ATGACCAAATCTAATCTCATTGATTGTATCTATCGATTTTAATCTGTCAATTTAAATCAT
AAATCATCTTTTAATTTATATATATTACTATTTGTTGTTTGCAGGACACGTAGCAGCAAT
ATGTTTCGGGCCAATCTGTGTTGTGACTTTTAAAGCTCAAGGAAAACCAGGCGTTTCAGG
AAAATTTGATTAGAGAAATCTTCGAGTGTACTGTATCAATTCATAGACAACGTGTGCACC
AATAATGTATCTCAAACAATGACAAAGAAGAAAGGAAAAAGAAACATTTTGGTTATCCTC
AATTTGGAAGAGAAAATACTCTTCCTGAGTTTTTCTGAGGCAATAATCATGCAACAAATC
ATGTATAGAACATGATTTGATTCTACCACCGTACACTCTTCTTGAAACTAATACAAGACT
ACTATTAGTTACATCCATAAGGTATGCCTCTGCTGCATCCTATAAACGTTTATCCCCAAT
CTTGCATGTAAGTCCCTCACCAATCCATAACTCAATCAACTTTAGTACAGGAATTTCAAA
GTCCTCTAGAAATGCCCCCAAATAGAGAAAACAATGTGCGTGCTTGGTTTCAGTTTTCTG
AATTCAGTTTTTTAAAAATTAAGTTTTTTGATTTTCGTATTTTTTTTGTTTTTAG
>TeaL_39934
TACTTTCTAGGGTTTTGAATATAATCTATTCATGTTTTGATTAGTGGTTAGCATATGCCT
AATGCCTATTAGTTAGTTTGTTGGTTCTGGGTAACAAAAGTAACATCAATTTAAGCATTC
AATCAGATAGATTGTTATCTAGGCTTGTATGTTCTATGCCACTTAATTGAATCATTCTAT
GTTTATAGTTGTGTTTTAATCTATAATTGGGTTTGAGTCTTTCATTTTTCTGTTTTCACT
CTCATTATGTGCTTCCATGGAAAGACAATTCTATACTAAAATGCATTATCTCCAATGGCT
TATTCTGACAATTTTCAATAACAAACCTTATGCTGCGCTGCATTTGTTAATGAAGTAATG
GTAGTCGTTTGCATTTACCCTGTATTACATGATGTTTGGGGACAATTCATTGAATAGACA
ATAGAGATCCACTTTTTTCATTATTCATTTGTGTGGTGATCATAAAACCTGTAATCAGAC
ACAGATGTGTTTATTCAAGCGGACACTCGTTAAAACACTAGTTGTGCTGGGAGAACACCT
TACTACAAAAGGCTTTGGTTATTTATTAGAGTGCACCAGGCCACCCAAACGCTGCTATGT
AATTGTTAAAAGATCTAATTTATTTTTTCAACCAAGTCACCCGTGGGCAGTCCCAAATGC
CATTACTACTTTGACACTGGCTTTTCATTTTGGTTTCCAACTTTTTAGCCAATAGTATGA
TAATTATGGTCTTGTTTTTGAGGAAGTCTTTGAGGACATCTTGTTTACCTCTTCATTACT
TATTATATACATCATACAAGGAAGATGCTTTGTTTTTGGCCTTGGTCCAAATGTGAGTGG
TTACTTCTATTTTTTGTCTTATCTATGCTCTTTCTTTCTGCGAAATCTAGTGATGGATGA
TCAAGGTTTTAAAAAGCGGCGGCAACCGTTACGTTTACGTAACAGTTTTGGTGGTTACCG
CTACCCGTTACGGCCGCTTTTGCAGTGTGATTGAAATTCACAGGTGTGTTGGCCGTAGCG
TCGGACAGAACGGTAGCGGCAGTAACGGCC
>TeaL_39935
CCGAAGGAGCAAGATAAATGAGAGGTTTGTTTTGAATAGTCGATATATATATTTAGTTTT
TCCTCTGCACCCTTTTTGTGTACGTTTTGTTGATGCATTCAATTGAATATAATTTGGTGA
AGCTGAGTTCAGTAGACTCTCTATTGGTAATTCACTCTTCACAGCTTCTTTGGGCTACGC
ATAGAATATATTTGTGATGGGGGAAAGAAATTTCATTTGGGATAATCAATAATGAAAAGG
CCACGTATTTGCGGCTTAAATATTGTGATGTAAAGACTTTATGCACTACAATATCAAGCT
CTCTATAAATGTTAGGGATGTATCCTCGGATTGATTTTTTTATTTCTTTTATACTAAAAT
GTAGCTGTTAGTAGACTGAAACTGAAATAGGAAGAAAAACCTTGACTCAATTAACCAATT
TCACACTATACGGAAGTTGTCTTAATAATGTCAACCAATTTCACCCTATATGGAAATTTT
CCCCTGCTCATCATTCCTTGAGTTTGAAGAGCCCACACTATCCTCCTCATCATGCCCTAT
CATAGATAGGCAAGAATCCAAAACACCAAACATATTTGTGTTATTGAGGGCGTTATTCGA
AGATGGTGTTTCAATTGTGGAATGGTTCATTTTCCCTTTTCTTTCTCTTTCTTTTGTTGG
ACAACCTTGCATTCATCATTGCTAGTACCTTTACCATTCTCCTCCTTCTTCATTGTTTCT
TAGGTGAAGCTTTAGAGGCGCATGGGCAAGAATTGGTTGAATGCCAAATATATTGCAAGA
AGAGCATCTTTGTGGTCTCCAAGTTAGTTCCACTTTAATTTCAAAAGGATCACCCTCACC
ATATCCAAGATTAAGAAAATGATTTAGGTACCTCATTAGTCAACTAGGAGTTCCACACAA
ATCCTAGCAAATGTGAGTTGACTCTTAGCTTGGGTGATTTTTATCAAAATACAAAGGTCG
CCCAATATTGCTAGCCACAAAACTTCGAGCATCATCAGATCTTATCTCCAATTGTTTGTT
GTAAAAATTAACTCCCAATGGAATAATGCTCGTGAATTTAGAATTTTCTAATATCTTACC
TAGATACAAGGTTGTTAAAATTAATATTCTACATAGGATCGGTAAGAGGGTCTCGTAGAT
CGGATTGAGGATCGTAAGATTATACTTTCTATTAAAAATAAGGTAAAAATACAAATTAGG
ATGATACATCTACTAATCTACTACTATTATAAAAATGTGAA
>TeaL_39936
TTTTTGTTTTACTTTATCCATGTGCTTCCTATTCTGAGTTGCAAAGAAATTTGAATAAGA
AATTTATTAATCTAGAAAATTCTACCTCTCATTCAAGGTAGTGTTGACATTATGGTTTCT
GAATTATTGTAACTTCATTTTATCAAACTTTTTTTTTATTAAATTCTCTACCAGAATATT
ATGTTTGAATGTTTGAATTTGCATGAAAACCTTTGATGTGTGACATAGCAACACGATTTT
TTGACAAAGATTTAATCATTTGTCAATGATGGGATTCTCATAACTGAATTTAGTTCCCCA
CATCTCTTATGCATTTCGTAAGAGGTCATCTAAAGGTGGCTTATTTTATTTAGACAAAAT
CCTTGGATTCTATCCTTGCTATTGATAGTTTGGGTAGTAGGGCTAAGATTTTACCAAATT
AGTGTCTCATGCTTTGAAGAGTAGAGGAATTTCGTGGATCACCTTCTGAGAGTTATGGAA
CTTGCTATTTTCTATGTGTGATTTGGTGCATTTGAATGGAGTGGAACTAGTGGATGTTTG
AGGATTTTGTACTAGCAATCATTGTTGTCAAATCGCGAATC
>TeaL_39937
TGCTGACTTAGGCATCGGAGGGGTTTCCGACACACACCCGCCGGCTAGCTCACGTTTGTG
TTTTCAGGGAGTAAAGCGACGACGTTTGGAGGAATGTGGACTTGATCAACAGGATTATAC
GAAAAAGTTTATCTTTTTCCCGTACAATTGGCGCCGTCTGTGAGAATTCAGACAGGGACA
AAACCTCTTGATCAAACTTTTCCTCTTTAGAAGCAATGGCGCACAACGAAGATTTGCCGT
AGTCCGCCATCGACGGACAAACACCAGAGGGGGGTGCAAGACGCGAGGGCCTACCTTCTA
TCCCTCCCATGGCGGACTTAGAGCTACAGCGACAAAATCCCAGGAGGGATACAAGGGGGA
GGAGACGGACTAACAGCCCCCGTCACTCTCGTTCACGAAGTCCTGACAGACAAAGGAGGA
GGATTGATCCTCAAGTTTTGGAGGACCGCGTGAATGAGCAAGATGAATTAATAAGGAAGA
TGGCGGCAGACATGGAGGCCTTGAAACGCCAGATGAAGGGAAAAGGAGTGGCGACAGGAG
AGGGGCGCAAAAGCAAGACGCCCCCTCGCCGCTCAGAAGACCGTGGAAGGCATTCCACAC
CATCACAAGCAGAGAGTAGAAGCCTCAGGACAGGTGATACTCAATCCAGAACCTCCAGAA
CTCGTTTCTCTAGGTCTGAGAGAACGAGATCGTTGAGGTCTTACACGGAGAGAAGTACCT
ATCAACCTTCGCGCTCGCACCAGACATCATCCAGGCAGACGGAGTTGCCAAGATCGTCCG
ATTTGCAGAACATGTTGGAAGAAAAGGCACGATGGAAGGAGGATACTAGGGCGCGCAACC
CTCGCAGGGTATCTGCCCTTCAGCGGTTGGCTCCTCGGACGCATGGAAACGTCGAGGTCG
GAATGTCGTTGCCACGCCCTGCCTACGAACCAACGGACAAAGCATTAGCAAGGCTGCAGA
CCTCGCCGTTCGTTCCGGCAATTGAAAACGCGCCCCTTCCTTCAGGTTTCCTTCAACCCA
AATTCACCACATACGAGGGGAAGACGGACCCCTACATACACCTAAGCCACTTCCGCCAAG
TTATGGCGGTATATCGGCGAAACGAGGCTTT
>TeaL_39938
AACCACCTCTTGCTCATCACGCAGAGTTGCACGATGAACTTGTGCTATCTGCATAAAAGA
AAAATATGAAAGCAATAAAGATATTGAGAATGTAGTTCATTTTCCCACAGCACAAGAGAT
ATAAGCATTACACCAACTCTACTGGTGTGCAGCTCAGGATTTTATGAGAACCAGTGTGTA
CAGAACTAATGATTACATGTGAATCACATTAAAATTTTGCCACCACACTCATAGTTTTTC
CTAAAAGATTTTAACTTCAAAACAAATCTGAACAATTCAAACTGAGTTGATCTCAGCTCA
ACTAATACATTCTAATATTCCTACTTGTTATAAATTCCAGTGATTCAAACTTTTTTGCAC
ACTTACTCTTAATTGTTCTATTATTTAATTATAAACAAGTTGATGTACCAGATAAATTGA
TGTCCTATCTTAGAAAAGACGTCTGCTTGATGCAACCAATGATTGCATAACAACAACACA
ACAACAACAAACAGCAAAAGCAATACAACAGCAGCAACGACTATAATGACAACCAAGTAA
ACAGGTGCGTCCTATTGCTAGGGGGATAGTGGTTCTTGCCAGAGAAGTGTACAATTGGTA
AAGGCATTGGATAGTTGTGTAGATTGTTCTAGCAAAAGGAAAGCTACTATAGCAAACTTA
GCAGTGTAATAATAATAGTAGTAGCATTTGTTATAGTCATGGAATAATAATAATTATAGT
GGTAGTTGCAGTGAAGTGGTAGCAGTAACATCTGTTTATAAGTACACTGAATCATTAACA
ATGATCTTAAGCTGAGTGCATACGACCAACTTTAGTTCAAGGATCTCACTGATGCTGTGG
CCAGAGGGACTTC
>TeaL_39939
CTGCTTAGAATGCTTGAGAAGACTGCCAAGATAGAGATGGCAGTGATACTACGACAATAA
GTGGGGTTCATTATTGTGCTGCCTTTGTATGACATTTGTATCCTTTATTTTACTCTTCTT
TATAAGATGGAAATTTCAATGTTTAGCTCATGTATTTCACTGCCAATGCCATTTTCTGTT
TGGATCCATTTGTTTGTTGTTTCTCCTTTTCTGTTGGGAGGAGGGATACACACATCTTGT
TTAATTCATTATAAGTATAATCATAGCTTAAGCAATAGATAGATGACAACTAATGAAAAT
TACTAATGAAAAGTAGGCCTATTAATTCATATTTCTGCATCAACTTGTTGTCTCCTATTC
ACTTTTACATGCTTCAAGTTAACCAATCAAATGGGTTGTCATTTTGAGTGTTGCCTAGTC
TATGAACTTTTTGAAGTATCATTTCAATTCTGGAACAATATTAACTAGTGGATGTGATTT
T
>TeaL_39940
TTACGCAAGGCTATATAAAAAGGTTAAATAAATTGAATAGAAGCTTCATCATCTAAAATG
GGTCAGATAGCTTTTTAGAAATTTATATCATTTCTTCATGGCTTGTTATTTAATTTTCAG
AGTTCCTTGATTCACAAAAAGAATGGCCATTTTGATAAGTAGCCTGATTTTGAAGGAAAA
AAACTACTCACCATATCAAGTAGGTGACATATAATCAGAACTGTCTGAGATATGATTTGG
TCATGTTCTGGATAAACTTCATTTGTTAATGCTAGTGCTTGGAGAAGAAAGGCAAAAGGT
AAAAAGGATGAACAATATAGAGGTAGTATTCCTGAAAACACATAATGCTCCAGAATTTAG
CGTTAGACAAAGAGGATAAGTGGCAGCATGGATTATAATCCAAGAGTCTGACCAAAACAC
TGTTGATGATGAATGTTTCCCATATTTCACCAGTTTATACACACAGGTTCAGAGATCATT
TCTAGAAATTAGGTCCAAATGTCCATCTTTCTTGTTCTTCCTTTCCTTATCTTCTTATTC
TAAAAAGTTGTGAAATCTTTAGTCAAGTGTTTTTTTAGAAAACACTGAAGTAACTATCTT
GTTTATCGTACTCGGACTAACTAAAAATTGGTCTTTAGGTATCTGACGAATGGTGGTGT
>TeaL_39941
TCAATAAGTGTATCTATGAAAATTCTTGACAGCTCCCAGAGCTCACCTTGGGCACCTTCA
TCGTCAAGAAACTGCAACTGCGGAATTAAGAGCTCAACTATAGCTCTCATTCCTCCTGAA
GACACAAAAGTGGCACTTGCTTGACTTGACTGTCGGACTGCACCCTCCAAATCAGATGGC
AAGCAGCTGTCATCTTCTTCTTCTGCTTGACTTTTGTTGATGATGATGTGATGGGTTCCT
CAAGACTGTCTTGGGGAGTTTCATCTTGGAACTTCTCAAACTTAGCAAAAATTCTTGAGT
TAGACAGAGCTCTATGGAGTGAAATTCCATTGGACCCAGAAAGATTGAAAGGATAAGAAG
GGAAGGAAAAGCAAGATGAGGAGGGCAATTTGGGGATTGAG
>TeaL_39942
GCACCTTTTCCCCACAGCACAGTTAAGAACATATGTAATTGAATTAACTACTAATTCACA
AATTTGACAAATTTTCACAATTGAGTAAGATATTTTTATAAGTAATTCCTATACTGTGCA
ATAATGAGAAGATAAGCTTGAAAATAAATGTTATAATATATATTAAGAGACATGCCTGTT
GGTCAGCTTTTCTAGGGACATTGGGTCCATACCATTGTGTTCATGTCTGATTTACAAAAA
TGTCTAAATCATATAATAATTTTGCCACAAATATGGACCCATCAACATGTGCCCTGCCTT
CAGGTTCAGAATGGAAGTTTTCCAATCAGTTAGCTATATTCTGATCTATGCAGGGTAACC
TATAACAATAAACCAAAAGAAGCAGAGATATGAAATTTGTGTTTTGAATAAAATATAATA
AACCAAAGAACTTTAAACATTACTGATGTTTGTATTTTCTTAGATGGTCCCTTGATTTGG
TAGGAGGATTGTGGTTTTTTGATGTCTTGTTTCTATTCTTTTGTTGAGTAGCTGGTTAGC
TCTTGCCATTTATGTTGTTTGGGCTATGACCTTTTCTTACTACTTGCTCAATAGCAGTTA
GGATTTTTGTGTTAGGGGTTTTCCCTGTGTTTGTGTACATATTGTTTCATTCTTTCAATG
AATTATTTGCTTACCAAACAAAAAAAGACAGCTCCAACAATACAACGAAGGTTTTAACTA
ATTGATTTTTAAGTATATTTATAAAGTTCTTATTCCCCTCCTATGCATGACTTTCTTTAT
AAGGATTAGAAAACGTGTGTGCTCATGTTGGATAGTAAATCAACCCTGATAGAATCATAT
GAACCAGGATTACACATCCAAAACTTGGGATTAACTAACAACCATAGGCACTCGATATGT
ATATATACAAAATAACACAAATGTAACCTCTAAACATCCAAATTGCAAGATGTATGGCAG
CAATATTTTTTTGATCGGCAACAAAACGAATAATATTAAAGATAAAGAAAAAGTACAAAA
TGAGGACAAATCCTCTCGATAGGGGCTCATGACTACCTATGGCTTCAGTTTTTTATCACA
AGAAGCTCACAACCTTTGTTGATGATAGAATAATATGTAGCAACTCATAAATAGAAAGCT
TAATGAATTATTATAATGCATACATGAATTCAGATCATTCGAGTTTTGCTAAGAAAATTA
GGATGATCAATTACTTCAAAGCATAAGTGAAGTGTTTCTGTTCAAGAAAACTGCATAAAG
CAATAATAGCAACCACAAAGCAGAACACTAATGCACAGTCTGTTATATCACTACCCTACA
AAAGTAAGAGAATAAATCACATGGA
>TeaL_39943
GACTCTTTTAAGTGGTCACTCTCCTGCGCTCCTGCTCATGTTTCGTGCAACTAAGGCCTA
ACCCAGCCACACACAGGCAGTTCAGCCCACTCACATATATAATTCGACATTAGACCAGCT
ACTTAAGCGTATCCCACCCACACTTGCAGCAAAATAAGCCTATACATGCATCCCTCCAAC
CCACAAACTTGCCAAATCAGTCAACTCCAAACACCTAGTCAATCTCCCGTGTCCTCAACC
ATGCTCACCAATGTATAGCTGAATTCCAAATATGAGACCTTAGCCTAAGATGTGCGTGAG
ATAAAAACAACATTGACCCAAATGCAATCAATTTTGAATTGTTTATCCTTGTTTTTAGGG
ATTCTTTTGAACTGCCACATAATGCTTATGAGGATCATGTGGAACTTGTTGATCAAGCTG
TTCCAATGCCTAAAGAAAGTGTCCAAGAAGTTGTTTTCACACAGGCGATACTCTTACCGA
AAGAAGAGTCGCTTGAACTTGTAGACGCACTCAAGTTGTCAGATCCTATTGATGTTCTAG
CAACTACTTGATCATGTTCAAAGGAATTGATTGATTGGTATTTAAGATTTCCTTTGTGTG
TTTAATGCTATTTTAATGGACTTTGTCAACACCTTGGGCACTAGTAGTAGTTGGTGTGGG
AAGAAAACAAAGCAAGCCGCTTATTCGAAGTATGGCATTTATTCGAAGTATTGGATTCTT
TGGCATGGATGGATTCATTACTTAAAAGGGGAACTCGAGAATGAGTTCTTATTTATAGTT
AGGGAGAATGATGCGAAACATCTGTGCACCATGGAGATTTCATAATTGTCTTAAATACTA
TGTTACACGGACTCTTCA
>TeaL_39944
AGTATATATGTTCACGTGTATGCAACATTTTTAGTTTGTTTGTTTAGCTGTAATGCATAT
TGTGTTCTTAATACACTCAGCCTGAGTAGTCTGTAGTAAGTACTAACATCTGTTAAAAGA
AGTGTTCTTATCATAAATTTAGAACATTTGTCTGTCATGTTTAGACTCTGGTAATTGAAG
ACCTCAGTATTCTCACGTATCCAAGGGTTTCTGAGTTGACCATTATGCCAATGTTGCCTT
AAAACACCAGACACATTACAACATTTTGCATTTTCAGAAAATAGAACCAACATACATACC
ATGGGGTATTTTGCTACCGTTTCAGTTTCTATTATTTTCATTGTTCTGCCTCCTTGCCTG
CATATATGGCAATGTAGTTTTGTATTTCTGTACCAATTTTGATTTGTCTGTAATAATTTG
CCCAATCTTTTCATCAGGCGTTATGATCGGTATTAGC
>TeaL_39945
TCATTAGAGCCACCACTAATTAGTGGTCTAAAGCATTTTTGGATAAGGAATCACATAAAA
ACAAAGATTTTATGTGGAAAACCCAAAAGGTACGTCTCAACACCCAATAAAAATCCACTA
AGAAAATTCAAAAAAATCCACTAAGAAAATTCAATAATACAGGACTCAAACAAGAGGACT
TACAACTATTCACCTAGGTTTACCTAGGAGTGTAAAAATGGCCCGCCAGCCTGAAGCCTG
CCTGAGGCCCAACCCGACGAGCCTGGTCTAGACCCACCCTGATGCCCAACATCACTTGCA
AGCAATTTTGGTGAATTTTTTTTTAAAAAAAAGTTAGTCCTGAGGCCCAAAACCCGATTA
CCCATGGGTCTGGGCCTATATTTTTTGGAATTAGGCCACCCCGGCCCGGTCCAATTTTTG
GCGAGAGCCAAGCGAGCCTAGGACGGGCCAGGCCAAGCCATTTTTACACCACTATGTTTA
CCTAACTCTGCTAACAAATGCATCTATTTATCCAAAATTATCAAGCATAACTGCAAATAC
ATTTGGTGTTGAGAGGAAAAGAAAAAGAGTAATCGCTAATATTGGAGTCTTTCTTTCTTG
AATGATTGAACACTCGAAACTGTATAGCTCTTATCCACTTGTTGCAGCAATTCTAGGATC
CCAAGAATTCGACCCAAGAAAATGATCCAGCGAACTGCATTCGATGATGATGTCTTTTGT
TAGAGAGGATCCCACAATCCTGTTAAAATGAATGCAGCAGATCTATGGATGAAGCGAATG
TCTGAAGACAACCAATACGTTCAGCCCAGATGACTAACCCTTAGAGGATGGCAGGGGCAA
AGAAGCTTTACACAAGGCCTTTCTAGGGTCTGTTAGCTGTCAAATCTCTCGAAGTTGTTA
TGCTATATCTTCTACAAGTTGCAGTTGAAAATTTTCCCTTTCCCGATAGTCCACAGAGAA
GTTGAGCTTCTGTCCTCATTAACTGAACTTTGCTTAACCTCTCTCCGATTCACTC
>TeaL_39946
ATTAGGGGCAAGGATTTGGGTATGTTGTATGAACCTTGTCAATATCTGCAATGATTTCAG
GATTAAGCTCCATCTTGCATGCATCCAGGACTTGTTGCAGCTGCCACAACTTTGTTGCTC
CAAAAACAGCACTGGCAACAAGAGGGTGTTTCAAAACAAAGGCAATTGCAAGAGATACAG
GGTGAAGACCATATTTTTGTGCAATGTCAATATATGCCTGCAAAAAAACAGGTTACGCAT
GCATAATATAATTATAAACAATCTTGAGCTTAATGAAAGACTCCAACAAGTCGGTGATTA
TCATCTTTTCCATTTTTTTATCACAGTCAAATACTTCACAATTTCAAGAAGAAGATATTA
TCTACACACTATCTCCATTTTGAGCTGCTACAAAAATAAACTAATTCTTGGTGTGTGAAC
AATTTGCCTACTTTGGTGGCATTTTTTACAATGGTATTGGACAGGTTGTATCTGGATTCC
CCTTCTGAATACCTCCCTGGGCAAAAGAAATGGAGCAATGAGATAGATTCACCAGTACGT
TGCAAAACAAGTTAGTGATTCAACCTTCAAAAAGATTCAAACGAGCA
>TeaL_39947
AAATAAAAAGAAAATGAAAATGAAAATGAAAATGAAAATTAAAATGAGCCAAATAAGTAG
ATTATTTAAAAAAAAAAAAATTTCTAAATTTGAGCAGGAATGCATCTTATGCACAAATTC
ATGTACCTCAAATTTCTGTCTCATAATCTTGTCTCTAATTTGGTTCCTCAAGCCCCATTC
TAGTCCTCATTAGAGATGCCAAGTTATTATTATTATTATTTTTTTTTTTCTGCCTCTCCA
AATTTTAAATTTCACTAACAATAATTGCAACCTAAAATAAAAATTTACACTTCAAATGCA
ACAATAATTAATCAGTGGCTACATGCAAATATATTAAATGATCGATTTAAACAATATCAA
CAAAGAAACCAAAATTTCATAATTTCGTTTGCATGAAATAAATATTGCAGGACGTGGGAG
GGATAAAAGGAACATAAAACAACTATAACATACTTACATATAAAACCTTGAGAATTAAA
>TeaL_39948
GCTCGGTACAAGTGAAAGTTATAATACAAGACAACTCACTTCTATGAAAGTGTAATTATT
TTAAGTTATTTTTATTATAACACAATCCTCCCTTTTTATGTATTTTTATTTTGACAGTGG
TTGTTTCCTTTGTTATTCTAACCCTCAATAATCAATAATCCCCAGCTTTATCCTACCTCA
ATACTACAGAGCAAACCAAGAAAAGATTATTTCTAATTCTAAAAATGCTATTAACTAAAT
AAGACTCATGATTTTTATCCCCAAATAATAATGACGTGGAAACCTTGTAGAATTAAATTT
GTGATAAATAAAAAGTTAATAATTAACATTATTGTGGTCAAATTAAGGAAGACATCTTAA
GGGTCTCAAAACCAAGAGTCCCCTCACAACCGAGACGTGTGCAAGATAAAATCAGCAAAG
AATGTTAAAAAAAAAACAGCATTTATTCATTTGAATGGGATGCTCAATGCACCAACCCAC
GCTTGGACAATACCACGATATATTTCATCAGTAAACAATTTGGGGAATGACCTAAAACAA
ATCCACGCAAAAAGAAGAATAAATGTATTTACATATTTCCGGAGGAGATTAATCACAAGA
GGCAACAGAAAGTGCTACTCGGAGATCATTTGAGGTTCCACAAATATACATTCGGTTTGT
TTCTATTTCTTTTTGATAATTTCTTGGGGTAGAGGCTGCATAGTAACTGCCTCTCACTCT
ATCACGCACGGAAAATATGATCTCCCTTACAACTGGTTCGTGGCCGTTCAGAAGATTGCC
CATGCTTAAAACTTTCCTCCATGACTGGTTGGCAGTGGGCGGAGTGAACATATTCGCAAC
CACCTCTCTCTCGTGTATCCTCACGTGTTGCTTCTTATCAAACTTCATATCACGATTGCC
TGCCACAGCGCCTGTCCCCATTGTAGGTAGGTAAAAATCGTAGTAGTCACTGAAAATTAC
TTCTGACAAGCGTGGTGCTTGCAAAAACTTACGATGAAGAGAAGCTGCAACAGTTAGCAA
CTTCTCAACATGTTCAAAAACAACACAAAGCCGTTTCACGTCTTCAGTAATCTCACTGTC
GACAGAGAGACGATTTGCTTGCAAATGCTTCAGTGTAGAAGCCATTGTAAGATAAAGTTG
ACCCATTTTGGTGACCATCTGCTTTAAGCCACCAAAGGTTGCCTGGTTTAGAGTGTCAGC
TGAAGCTCTGAAGGCAGTACAAACCATTTGTTCCAGCAGTAGATGCGGTCGCAATGTTTC
CAAATAATGAAGAACCTTTTCTCCTTCTCGATTAGGATCCAAAAGTGGCTTCTGCTCAGA
AGCTGGCAAAGCAGGTGCATCATTCCAAATTTTTCGCCACAAATTCCCATGCTCAGACAT
TCTATCTGAAAGTCGTCCTCGAGGAGGCCAATTGTTTTTTAACGCTTCCATTGCATCATT
TGTAGACACTTCTCCACTCTCTTCAAAGTCATCATTCTCCCAATCTCTAGGTGAATGCCA
GCGGATAAAATCTTCAAATACAGCAGCAGGATTTGCTGCTTTGAATGCTGACATGTCTGA
AGATAATATATCTCTCTCCA
>TeaL_39949
AAAGATTCTGAAAAACCAAGGGCTAGGGTGAAGGATTTAATTTATGTATTATGGTGTAAA
TTGGCTGGTCCTGGTATTTGTAAATGAAGAGCAAAAGTCACTTCTTTGTGGTCCACTCAT
TGTAAGAGATGCTTTTGACCTAAACTCAATGCCAATACATAATTCTGTTTCTCTATCATA
AATTGTGCCTCTGATCTATGATCATCGCATCTAACTTCAATCATCTGTTATTATTATCAT
GAATCATATTTGAGTGATATGTAACTTTGTATGATTCAGATGTAGGGTTCTAAAGCAGAC
TCAAATAGATTAATTAATTTTAATCATATGTCATC
>TeaL_39950
ATACATAAAATTCAAACAAAAAACACCAAAAGAATGATGTGGAGTTGTTTTGTTTTGAAA
TGAAAGGTCACCCCATTAAGCCACATCATCATTATGTATGAAATTTTTTTATGAATTTTC
TGTTTGTATGTCATCCTCAATTACATCCATCTCTAAACATGATTCCAACTGTAGCCAGTT
CATTTTCTATCAAGAACACAACCACCCACAGCAAGAACTTCAAGAAATGATTGGATGTAT
GACAGCTCAAATACATCATAGAAGTTGTAAGGTAACTGGCAATAAATACAGTGGTAGATT
TACCATCAGAATCAAAATAACCAGAAGAAGGAAGAGATGCAACACAGTTCTTAATTTATA
CCTCAGCTGGTGATGAAATGATTGAATCCCTTTCAGA
>TeaL_39951
TTCAAAATTTGCGAGTCCTCCTGTTGTGACCATGTCGTGTCCTGTTTCCGTGTCCGTGTT
GCATAGTCTATTTGACATGACATCAATATTATAGGAATTGTTTTTAAGATATTGAATATT
TGTAGAGACAAAGATCTCATGGTCAGACGTTCACTGATGAGTGATAGAATACGTTGAACA
CCGGGAATTCAAATAGTGATTAGGATATATGAAGAGTAGCTAAGGGAGGAGAAAAGGGGC
AGTAGAGTACCAAAGCTCAAGTGCATAGCTCAAAATTCACAGTACATACACATAGATGAC
CTATATGGAATATAATTTTTGAAGGAACTTATGATGTAAGAAAGTGTTGCCTTTTATTTA
CACTACATGATCGTAACAAGCCATTGGATATTTTGAAAATTCTATCACAATATGTCAAGG
GTGTTTGATTCTGTTATGAATTGTCGAGATCTTTGAGATTGTTTTGAATACAATAGTAGC
ACAACTTCTCTCTATTGGTAGGACTGGCCAGAGATAACTCGACCTGGCAGGATGAAGCAC
CACGAAAAAACCTGTCTTTGGCCTCCAAACCATAACATACCCAGGTCCTGCAGTGCATGC
TGAACACATCTCGTGCCTAGACGCTACCTTTTGGCTTAGACACTTTGAGCAATGCAATTA
TGATTAAAATGCCAATAAGAGTTGTGCGAAATATCATTGTTGACATCAAGGCACACAGTT
GATCACTGCGGCACATGGCACTGAGGCAAATGCGAGCGCTCTCACAGAGCTTACTTAGCT
TACACACTTATTCTTTGAAGGCTAATGCATGTAAGTCTTAAACCTACATGTCAGACACAT
GTCATCATCATTTATTTATTTGTTATAGAGAATTCCAACCAGCTCACTCTGGCATTCAGT
TCAAGGTTTTAGGAATAAACTCCAAGTACACACAATCAATATTCATACACACACATTGGT
TGTGTTAAGTCCGAGTATTTTGTATCCCATATGTGTATAAAATAAGATCTCCAAGAATTA
CCTTATAGTAAAGCTCCTATATTCAACCCCTTATCATATAAGTTAGCATTATATTGGGTT
TTTTTCATAGTTTATTTTTACATTATTTTGGGTTGTGAATTTATCTGGTTTTGCAGATGT
GCGGTAATTTTGTTTATACTTTATCCCTGG
>TeaL_39952
CCACATTTTGGATGGCTACATTTGGAGCTTGTGATATTGGGCTCTGTGGATATGCTTTGG
TCCTTAACTAGGCTTCCAGTACTAAATTATCCACTTTTTTTGAGAGATCTTCCATTTTAG
TTTGATATTACCCAAATAATATAAGTCTGAGACTGCATGTAATGACTTTGGTTTATAGGA
GCAGAGCTAGGGGTCATTTGGAACATTTTTGACTGTAGAATTCAGGTTGTGGTTTTGGCC
TTGTACATCTTCTTCTAGTGTTGTGGTTGTTGGATAGCGTGACATACATTGGTGGGCCCA
CAACAACTTAGCTTTTGGGACTAGTGGTGATCCAACATGGTCTCAAAGATTAGGTTGGGT
TTGGTCTGGTGTTTGAGTCTCTCCATTTGTATTTGTTCCTCATTTGCATTATGCTTTTCT
CTATGCATGTCTTTTTACATTTCCATGTGCAAGATATGATTGCATGTGAGGGTGAGTGTT
GGATGGTTTGATATTGTTGGATCTATTTCTTAATAGCTTAAGCTTTTGGGACTAGTGGTG
ATCTCAGAGTGGCATAGGTTTGAGTCACGGTAATCAGCTTCTCTACAAAAAAAGTAGGGG
GGAGGCTGCATACCCACTACCTCTTCTAAACCTTGCTGTAAGTGGGAGACTTGTGCACTG
GGTACGACATGGGTTGGTGCCTTCAAGGTTATGGTTTTGGTATATGCTTAATTGAAAGTG
GTTCCTTTTTGCAATCCTAAAAAGTCCTAAAATCCTTAAAAGTCTTATTTGTCTATGTAG
CAAATTTAACGAGAAATGTTCACCTTCGGGGTAATTTTCTAACCACTTCACCCTAGTTGC
ACAGAGCAGGGGTTGGGGTGGGGGAGCAGTGGCACATAGAAGAGTAATGTTGGGAGTGCC
TAGGGGAGTGTTTTACATTATACTAGCACCTAAATTGTTGAACATAAGCATAGTAAATTC
TTATTACAAAAGCGGCAATTGATCACTAATAAATTAATAATATATATGATTACTCCGTAG
TCCCCGTCTCAAATTGAAAGTCCTATAAAAAAATCTGCATCCTTCAATTTCTAAAAGGAA
AGGAAAAATCTATGATAGATATCAGTTCTCTATAGATTTTCTTTGCCTAGATACTTTTTC
TTTCATTTCTCTGGGATTCATATTTTTGAGTGGTCACATCTCATCCTAGTTTGAACTGCG
ATCCTATCTTGATAGGAATGTGATCTTGATAGGAATGTGGTTTTGATAAGATTCTTACTC
TAAACTGCAGGATTATGGTTTTAGAGTTGAAACATCATTCCAGTTGGAGTTTCCAGCAAC
TAAGGCCCC
>TeaL_39953
ATCATTAATGAGGTTTTTCCGTTTCTAAACGACACAACACTTTTAACAGGATATGGACAG
GTTCCATATTCGAGTTATCCAGATTGTATTCTTTTGAGGGAGGGGTGAGTAGGTTGAGAT
TAGAAGGGTTGGAATGGTCCCCCATTGATTCTGAGAAGGCCAGTTGGTTGAAAGGCTTCT
TGATGGATTGGAAATAGGAAGGTGATTTTCAAGTGTATAAAGGCATGGGTCCCTAGGGCT
TAATGGCTTTCTTATGACCACTTTTTACGTTTGTTGGGATATTGTTAATTTTGATTTGTT
GAAAGTTTTTAATGAATTTTTTGAGAAAGAATTGTTGATATTTGCGCAAATGCTACATTT
ATATATTTGATTCCAAATAAAGAGATTTCTTTAAGAATATGTGACTTTTGACCTATCTGT
TTAGTTACTTATTTGTATAAAAGTTTGGCAAAAGTGTTATGTATGTTGTTGAGGTTTGGT
TTTGGGGGATTTCATTTCTTTTCTCAAGGTGCCTTTGTTGAGGGGTGTTATATTTTATAT
GTTATTTTGGTAGCTAGTGAGGTGGTTGAGTATAGATTACCTAAGAAGCATGAACACGTA
CACAGACACGGGACACATGATATGGTGATTTTAGAAAAATGGGGACACGAACATGAACAT
GGTGAGGACACGACAATAAAATATTTTTTCATATATTTTTGTTTCTTATGTAGGTTAATA
TTGCATTCACAAA
>TeaL_39954
CTCAAGATGATTTTGAAAGGGGAGGATGGACAAAGGGTGGGGAGGGGAACAAGAAAGGGG
TTTGTTGTGGACGGTAGAAGGTTGGAGAAGAATGATGGAGAGAGGGAGGGGGAGGAGGAA
GAAAGAGGGCTTCCATAAGGGTAGGGGGTGGGGTTATGCATCAGTGTAATTTACCTAAAT
TTAATTATGCATGTCTTATACGTTCTTATATCACCTAGTGTTTTCCATTACACACAATTA
TTTTGGACCACGTTTCTGTTTCCTGCTTATGTTTCCCGTATTGGAACTATGCTTTTGACT
AATAGCATCTTGAGAGATTCAAATACATTAGTTTCAATCAATTCCTCAACCGTCATGTGA
ACTATTTGGCCCACCCCAAGAAAGCATATCCCATTACTAGATCTGAATTACATGATTTCA
AACCAGGACCCAAGTTCTTCAAGTGATGGAGATTGGAGACATCTCAATTTAGAGGTAAAA
TAAAATGCATCTCAATAAAATGGATATTAGTAACAAAGGGAATAAGCAAAATATAAGATA
TTTCTTTGTAAGAAAAATTTGATGAGCACAAAAGGGTTGATATAAAGGTGATTTGCTTTC
AAGATCTACTCAAGTACAACAATAAAGCATATATGGATGTAGAGGAGACCCTAAACTCAG
GCTAGGGTGCAGAAAATAGTTATTATATATCTTTCAGTAGGTTTGGGATTACAACAAGGT
AAGCTGGATCTATGATTAGCATTACTCTTACAAATGCAATTGCTAAAAATGGTTCATAGT
AAACAAAGCATCCTTGGAGAAATTTACAAAAGATATTTTCAGCTTGCATAAGTTGATAGA
TGTTCTTTTATG
>TeaL_39955
ATTATTTACTCGTAACATTTATTTTGGGTAAATCATTTCAGGATTTCAAGAAACCATCTT
ATTTTTGTTGGCTTTTAATTATTATTTGGAAGTAGGGGTGGGAATTTGTGACAAGACACG
ATAACACGACTCAAACCGTACACGAAATTAGCGGGTTAGAGTTGACCATTTCCTAACACG
AACATGTATATGACACGACCTGATAACGGGAACATTAAACAAGTCGAGTTAGTGTCAAAT
CTATATAACATGAAACTAACACGGATAACCCGTACAATATACAATTAGTTACACATTTTA
ATATTA
>TeaL_39956
TTGGTGAGAATATACCATGTTTGAAAATATCATCTAAATCCTAACCCTTAAACCCTAAAT
TATCATTTTGAAAATATACCATGTTTGATATGATAGCATTCCAGCATACCAAACACAGCA
TTAAGATGTGTGTTCCATTCTTATTGTTACATTGGTAGAATAATTGGAAAATGAAAATAT
GACTTGTAATGCTCACAAATATGATATTTACAGAATCACAAACCATAATGACATATATTT
CCAACCATGAGGATCCAAAACACTAGAAACCATAATAACCAACAACNNNNNNNNNNNNNN
NNNNNNNNNNNNNNNNNNNNNACCGAAATGTTACATTTTGAAGCCAGTTTCGGCATTGAA
GCGAGCTTCATGAAGACGACGACATAGATTCGTCGTTACTCTCAGGAAGAGTGATGCCTT
CAGAGAAGATGAAACTGTTGGTCGCACCGAAGAGGTTGGCTATCTGCAGAATTGCTGTTT
GAGATGTTGCAGCCAGAGGTAGAACAGCCTCTGGAAGGCACGGTATACATTCAGGAAGAA
ACTCTTTCTTGTTGAATGTAGGAGCATACAGTGTTAGTACTGCCCGACAAAATATGAATC
GTAATAGAAGTCGC
>TeaL_39957
CTAGCCCTTCAACTTTTCCCATAACTGCAAACAAGTTAATGTTATAAGCAATAAAAAAAA
AGGGATCGATATTAGCAAAAGCACCAGCAAAAATGGTGGTAAGCTAGTGTTATCAATTCA
TTTTTTACACATTCCATCTATACGAATATACTAGTTAACAAAAATCAGGGAAACCTTTAA
CCTAGTAAAGAGATCAAAATGTATTATATTCCTTAGTAGTTAAAAACTAAGCAGCGCATT
CTTATAATAGAGCATAAAAAATTCATTTTCAGAAGGGAAAAAAAAAAGTCTTAGCATTGA
GCTTTATTCACAACGCAGGAGCATTGCTGGATAGCATGCTTTCCACAATAATCCAAGGTC
ACTAGAGGATGGAGAGGGTAACTTAGCATTGAGCTTTATTCACATGAAGTGCCAATCCAA
GCCTTCATTTTTTCTGCTACATAGCCCAAATTTTTACTATTGCAGCACTGAGTGTGCCCT
GTACACATGCTACACTGAAAAGACGAAAAATAAAAAAGAACATATGTTGGACCGATGGAG
TTAAAAACTAAGTACACTTTGCACATTCTGGACAAAAACTTTTTCTTTCATTTCTGTCCC
AAAAAAAAAATACTGAATTCGAAATATCAGTTGGGTTCCTAGTAGTGATAAAATAAAGAC
CAATAAAAACATATATACTCCTTTCATTAATACATGAGGAAGCATAGCCTCTGCACCAAC
ATTAACTTAGCAAATCACTATGAAGGCTTCATGGTTTTGTTTGTAATTTACCTGTATGCT
TTTCAAGGTAAAATATTCCTTACACCAAGTGGAACAAGCAATATATAACTCTATGCAGAA
GGAAGGATTTCTCATCTTCAAACAATTTGACCAAATATGTTCAGTGCTAATTCTAAGTCA
TTTTCAAATCCAATTTCTTTAACCATCACTCATTCGCGATTAGAAATAAGCTTTAGCACA
TGTTTCAAAGTTAAATGTTTACCGGACAAATTATGTAAACAATAAGTTCCAAGTAGAGTT
AGATTGATTCTACTTTCCACACATGTTTTTACAATTTCTTCCCGTTGATGGTATAAGTTT
GTGTGTTCCTTCAGAGTTTGTGCTTTAAGTAGTTGTACCTTCTACGCAAAAGGCCTCAGT
TTACATTTATGTGGAACAAGGATCTGCTAGAGCGCAGGTGAGATTTGTGTTGTTGTGACG
AATGCCAATCTTCACATCAGTGCGTCGGTTTAAATATATATATTATTTAAATTGAAATAT
GTTTTGAAATGGAAACATATAATATGGTGCATGTCTTGTAGTGTGGAATGGAATGAACTT
TTTATTGGAAAATTACTTGAGTGATGGTATGTAAGTCTAGATGATTTTCTTAATTTTTAT
CAAAGATGCTAGCATGACATCTTAGCTAATAATTTTGAAAACTCAAAACAAAACAGACAA
AATGGAGCTACAAATATTTATATAAAAAAAAAATTAAACAAAAGAATGGGAGAGAAAGAT
G
>TeaL_39958
TGGGAACAGGCTAATTTAGTAACTTTTTGGCTATTTGACTAAAATATGAGCTAAAAAAAA
CTAGTATGTTTGGGATGACTTTTTGACTTTTTACGAAAAAATGTGCAAAAAGTAGAGAGA
AAAGAGAATTTTTGACTTTTTGGTATAGGTTGTTGGCTTTTTGGCTTTTTTAGTAGCTTT
TTGACTTTTTGGTTAAACCGGTTAGTCCCCAAATGAGGCCTAAGTTGTTGTATTGTTGTT
GATGTCTTTTTCTCTTGCACATTTACTTCCTTTATAATGCCCCAAATCTCAACCATGCCT
TCGTTCTTTTTAGCCACTATCCCATGATCCTTCAAATCAGCAGGCCACTTTCATTCAACT
GCTCAAAACTACCTTGGCCTTCTTGAACCTTCAAACCTTCTTTGGTTCCTCTTTCTAAAG
CAAAACCAACTTTCTCAATGCTGTCACATGTCCCCCATGATCTTTAGCACTACCTTCGAC
AGAGAAAAACATTTTACTAAGGCCCATAACTACTTGTAACCTCCTTTGCTTCTTTAAACT
TTTATCTTTGACCCAACTCCGCTTTTAAACCTCCAACCACGTCATCACACAATTTTCCTT
CAATTAATGAGCATGATCGGCAGAGCAAAGCTTTCCAATTCACAAATATGGTCCCCTATA
AATCAGTCCACCAAGCCAATTAACCAATTGATGCACCTGATCAGTTCCTTCACACCACGT
AGCCCCTTGACTTTTAAAAGACTTCATTCTGACTTCATTGCCACGTGTCATCATCCGATT
AATCCACCTGTCAATAGGAATTTTACAAAAATGGGTGCAAACACATGGTCTCCGTCAATT
CTCCCCGGTTAAAAACTATCCTCCTGTGAGTACCACAATATCAAAGCAATGAAAATCGTC
TTCGAAATTCTAAGCGGTATTGGTGTTCTGATGATTTCTTCCAATGCACAAGATATCTCC
AAAAGTCGTCATAGGTCTTTGAATGAGGATATTATGCTTTTGTTGGCCTTTGGACAAGGA
GGATTTGTTTATTTATTTTTTAAAGCCTTTACCATTAAGGGTCTTTGAACAATGAGGATT
TTTTTCAGTAAGTTTTTTAAGCCTTTCATTTGACCCTTTTTTTTGGTTGGGTGTTTAGAC
AAGTAACTTAGAAATGTTGGGGGGCTTTTGAAAATGTGGGGCCTTAGGTGGCGGTTTTTC
ATAAATATTAGTGGAACTCACACCATCAATGGTGACTTTACAAACCTTGTCCTTAATTTC
AAAAATGTATGAGAACTATTTGGTGTTTTCGAAGCATGAATTGCACCTCATGACACTAAT
GTAATTGTGGCCATTTTCAAAGATTTCATGACCCTTTTTCTTCGACACTAAGGACTCATC
TAAAGGGTTAATTTCCTAGTCAATTCAGGTCTTCCAAACTCATGGCTCAAAGTTAAGGAT
CAAGGTTTGATGTGGACAACGGGATGCAATGTATTAGTCCATTTATGAATTTGATAGAAG
AGAAGGGAAGAGAAGGGAAGAAAAGGTGAAGAACAGAGGAAAGAAAGTTGGGAGAAAGTG
GGAGCATCAGCCCCAAGATAGAGAGAGAGAGAATACTAAGTCTCTAAATTCAATGTTATG
CCAAAACTCATAATAATCCATAGTTAATTTAAACCCTTAAATATACCAAACTGTAGGTGG
TTCCATTTTGGATGTTAGTTATTGCACATTTTCCTCCATCTTTCAGTAAGTTGGATATAT
CAAATTTAACATTATTTGTGAAGCCTTCTTAAACACATGCTCGCATGCATGCACACGTGA
CGGAGGTATTGATGGAATATAATGTTGGTAGTCCATATGCTAAATTATCTGAAATGTTAT
TCAAGTTATCTCAGCAACAAAACATGATTCGTTTTTACTTTTTTTTTCCCCCCTCTTTTC
TTTTTTCTTTTTTATATTTTATGCGCATCATGGGCTAGGGGTCTGTTTCTCCAATCCTTG
TTTAGTTTTAAATAAGATGCCTCTGATAGTTGTTTGTTAATAAGTTACTCTTCTACGGTT
GCAGGTTTTTTAGTAGAGCAATAAACTTTTATGGTTTTGAATTAGAGTTTTGTGATTTTT
TCAGGAGTAATAATGATATTCACACTTCATTATTAACCTCTCACGCTTCCCTCTAAAAGA
CAAAAGAGAGTAAGGGAAAGTGGCGAAGTGTGAATAGAATTGCTCTTTTTTAAGACATGA
AATTAATAATTCTATTTCGGTTCTTGAATACTCATCATTTTCACCTTGGTTGTATATACG
AATGGATGGAAAGAAGTGACAGTTGTCCAATTTGTGGCAAGGAGATGGAATTCTGTGAAA
GCCCTTGAAGTTTTGCGAGGAGGTTGATTTCAAAGTAAAAGAGCAAACGTACAAAGCAGC
CAAGAATGTGTAATAAGTACTGTGCATAACAGGTTCCCATGGAGGAAGCTGGTGGTTTAT
TTTATGGCACTCGTTTGTATTTTCATGTAATGATATCCTCCTCCTTACTTGATATTTCAA
TGCACTTTTGCGTCTCTTTTGTATAGGAAAATATTGGCCAGTGTTCGATCACATTAACTG
ATTCGTGTAATTATATTTGTCATGGAATCATCTGGAAACACCTATACCTTTTATGAATAT
CCCTTGAATTTGTGT
>TeaL_39959
TAAAATCACAATATTGAATGTCTGAATATTGTAATTATGGAATTTGAAACTTTACTGAGA
AGCTTGGTTTGAATGTAGACAAAATGACACTTTGCTCTGTTGAACAGAAGGGAACAAATG
TGCCGTTGTTGTTGATGATATCCACATTGATATTGCTATTTGTTGAGCTTGAAGAATACC
CGAGAAAAAGAATTGTTGATGACTTCCGGGGTTGAACCTGTTATTTCAGCCATATGTCTT
CTCGAAAGAAACCTGTTGCTTTAATTCCAATATTCTGAATTTTAATATGGTCAACTCCTT
GCTATTTATACCTGTTATTTCAGTCATATGTC
>TeaL_39960
ATTGAACTTTATCACAAAACGACCTATGACATTGCACCTCTTATTGATGATAGAAACTTG
AAATCTGTATGTTGATGATACACCCATTGGTATTAAAATTTGTTGAGCTTGAAGAATACC
CGAGAAAATGAATTGTTGATGACGTCCGAAGTTGAATTTGTTGATAAACCCATCATGTTG
CATGTAACAATATTCTGAATTTTAATACGGTCAACTCTTTAATATTTATACAGGTTATTT
CAGCCATATGTCTTCTCGAAAGAAACCCGTTGTCCCGGGGTCATCGGAACCGGCTCTCAT
GAAAGAGAGGGATGTACCTCCGGCATCTGAGTGGAGGAAATCTCCTTATTTTGGTCGGAA
GGACCCCTTCTGGCGGGCGGCTACCTCCACCACTTCTCTTCTGACTCCGAAGGAAGCTCA
AATGTCTC
>TeaL_39961
ATAAGTTGTTGGCTTTTTGATTTTCTTAGTAACTTTTTGACTTTTAGGCTAAAACAGTCA
CTTGCCAAACGAGCCCTAAAAGTAACCACAAATATACTTGAGAGGAAGAGACTCAATGGG
ACACCCTAACAAATTGGCCAACCTATTTAACCTATTAATCGTGCAACCCTTAATTGTTTA
GAGGAGAATAATCCACATTGTAAGCCTTGGGTGAAGCCCAAGGGTTCATTGCATGGAAAG
AAAAAATTTGGTCCAATAAATGTAATTGGTAGATATTATTATTATTTAGTTAGAATTTAA
GTAATTATTAGTTGGAATATTTTGATTATGTTCCTAATATTATTAGGTTTAGTTTCCTAT
TTTGAAAAGGGTTAATGACCTAGGCTATAACTATTAGGCTTTGTATAATGTGGCACATTG
TCATTCAAAGAACTATGGGGAGTGCACTATAGAGGATCCAAATTCCACATATTGACTCGT
TTCTTTTCTTATTATGATTCCAAGTATCACGTAAATTTTCCCTGGCACATACAACACCAC
TATCCATATTTAGCCCCTTAAAATTTCCCTCATCCAATTTTAATGCTTCGTCATACAAAC
CCCTTTTCCTCCAATATTAACCTCTGATTTTTGTATGTTATTCATCCCTGTTCTTTGTTT
TCTTTGCTTCAAATTCAATACCTCCATAGAATGCTCTAATATCTCCTCCATCCCCAAACA
AAACCTGATGAAGTAACTTTCCCATATCTAACCACCCTCGCCCCTTAAAACCTGCAGGAA
CTATTACATTTTATCCTTTTGATCCTCTGATAGACTTCAAAATCTCAATAAAAAAAATCC
CTGTTGTTAGAAGATTTATGAACCCAAACCATAAAATTAAAACTTCTATACTTTTTAAAG
AAAGAGTTGCCGTTAATGTGCTTGGAAGCCTCTGACAAAGTTTGAATAACAATCCAAAAA
ACACAACCCAAATCCACCATCAAGGTACGCAACCTTTTTTTGTTTTTACCCTTCCCTATG
TGCATGTGTAATTTTCACCATCCCACCTCTCGACACATCATCAAACTATAAACTGAATGC
CATATGTTCAATCTTAAAATCTTGAACCCAATTGTCATACACTCTTGTTTCTCGGAAAAT
CTTTGTGCACCGTAGTGATTGCAAGATGAAAAGACGCTTCTAAGAAGAAACGAAGAGTTT
AGTAGCAAGGACAAAGAAGAAACAGACTTCAACAGCAGGGACATACAAGAAAGAAGAGGA
AAAAGATGCAAGAAAGAAGTTGAAAACGAAGAGTCAATTGTCAAAGTAGTAGAAGGAAAT
ACAAAAAGAACAAGAGTAGATGAAAATAAATCTGCTAATAAGAAGGACAAAGGAAATAGA
AAGTAGCAAGAGTAATCAAGAAGAAAATATCCATTGGACCTAATGACAAGGGTTTTATTT
CTTTTCACAGTGCTAGAAAATGGCACTGATAGTTTTCTAAAAAAACGGAAATACAATCCT
AATACTAATCTAAAAGCAGTTTAGGATTACGAGAAAGAATTACAGGTCTTCGTAACACTT
ACAAGACAATATATATATAGGCCATCCTAAACAATATTTTAGATTTTTTAGCATTTTAGG
GTATGTTTCCTTTTTACATATAAGAAATACAGAAATTTCTTTAGAACCAATCTCAGATTA
TTTTCAAAAATTCACATAAAGATCAAAAGTCCATGTTGAAGCCAAAAAAAAAAGTACTTC
AGAGCACAAACACATTGGGGACTAAATCTTACCATCTATCTATGTGCATGTACGAAATCA
AGTTACGTTCTAGAGTGCCTGACTGCTGACTATCTCAGAAAATTTCTTTCTTTTTGTAGC
TTTTTCTTGACAATAACACAACTACGAAAAAGAGAAATCAAATATTTTATGCATCATTAA
CTAACATAGGTAAACTCTAGCTTTCATTTGCAAAGTTGTGAAGTAGAAGAATGTCAAAGA
AAGCATGGTGGTAATCCTTAAATGACTTGATACCAAATGATTAGTTCTCAGTTTGTTGCC
ACTCACCACAACTAATCCCAAAACCAAGGGTGGAGCTACAATGGTAGCAAGTGGAGGCAA
TTGCTCCCATCAAGTTTCAAAAAATTTCACTTTTATATACAGTTTTAGAAATTCTTTTCA
AAATTGCCCAAATGAAATTTTAAAATTGTCCCCACTCAATTTTAAGAAAGATAATTTTTA
CCTATGGTTTAGAGTTGTTTTGATTTGTCTCATGAAAATCCCCCCACTCATTTTATTTCC
CCCTCAGATTTCCATCTCTCTCACTGTCTGCTGTCTGTGCATGTTGTAGCTTTGATTGAT
TTGGAATAGTTTTGGAGTATAATACATCAAATAGAAAAAATAAAAAAAATAAAAATTGTG
TATAGGGTTCTATCATCTATGAAAGAGTTTTCCTACTCTGGAATCCTAGCTCTGCCCCTG
CCCAAATCCCAAGAAAATATGCATTACTTCTCATCAAATTCAAATATGTAATCCTGCTGA
ACTTGCATTTGCAAAAATAAAACATTAAAAAAAACAAAAAAAAAAAGACACAAACAAAAA
AAAAAAAAACTGAACTCGAGAACTGCATATCTTCAAGAGCAACAGACCCAATAGAACATT
AGAGACAGAACCCACATTTTTGTAAATCCACCACAAGAGCAAAATCCATCAGCATTTTTT
TAAATTCAC
>TeaL_39962
TAAAAATAATTATAAAATAAGACTAATCATACTAGAAACATAATTATAGAAGATTTTTAT
CAGTTTCTTATGAAATCATGTCAATGTCCAAGTATCATTACTTCTCTAAATTTAGCCTTC
CTTGAACTTCTTATACTCTGCATCATTATCCTTCCTTGTTTTATCAAATATCCATCTTAA
CATTTGTAGCTCGGCTACTATCATTTTATGAACATGTTTCTTGGTCGCCCATCATTGCAA
CCATAAACCACACTTGGTCTTATATCCGTGTTGCAGAACTTTCCTTATAATTTCATAGGT
TTGTGTTGACCCCACGAGATTGGAAGCATTCATCTACTTAGCCCATCCTACTTTAATTTG
ATGGTTAATATCATATCACCAATCTCCCTCCTATGCATAATTGTGCATAAGTATCAAAAT
TGTTGAATTTTTGGTGGTTTTGGGGTTTTATTCTAAATACCACTTCATATTTTCTGTCTA
TATAATATGAACCTAACTCTCTTTCTCTCTATATACACATATTTGCGGGTTTTCAACTCC
GTTGTTGGCTTTTTAATTTCCTTGCTCGCATTGTAATTATTTTGTAATATTTTCAGTTCT
TAAAATCATTCTATTCTCATTCAGTTTTGATGCTCCAACACCTCAGTTGAGGATTTGTTT
GACACTCTGGCAATAATTTGCTTCTTTATTTATTTATTTAAATGTCCTCTCTTTGAATTA
CTTGCTAATTATTTGTTGTTAATTTGTTTTTAGCTGCAACCTTTAAAGTGCTGTTGTTCT
AGAAACTTATGTGTGTAACCTGGAGATGTTCCTTTGTTTTCCTATTGTTACACTTACAGG
TCGAGACAGTTGCTCAGT
>TeaL_39963
ATCAAATAGCTTTAAATATTATTATAATAATTCCAAAACCAACAAAAACAAAAAAAAAAA
AAAAACTATTATAATATCTTAGACTTCTAAAACTAATTTAAGACTAAATAAGAAATATAA
ATAAAACTCGACTAAATAACTCGACCCATGAGCGACCCATGTCCGCAAATATAAAATTAC
CAAAATACCCCTAACATTAAAAATCCTAGAAAACATAAAAATAATAATACTAGAACATAA
TTATAGAAGATTTCTATTAGTTTCTCTATGAAATCATACCAATATCCAAGTATCATCACT
TCTTTGAATTTAACCTTCCTTGAATTTCTTATACTTTGCAGGCACTTCCCAGATTTGCCT
TAATAAAGCTTCATTTCCATCAAAGGAGCCTTTTCCTCTTTTGACATTGACTTCCATTTA
TCTCCACCCTCTTTTTCAATAACCACAAAAGATTTAACATTCGGATTCTTTTCCTTCAAC
TGCCTCTTGAAATCATCTATGGAAATAAAAAAAAGCACTGACATGCTTATTTGGTACAAT
ATTTCCTTCACAATTAGATCTTTTACCCCTTAGAAGACTTTACCTCTTAGCTAAAACCAA
CCCTGCCCTTAACCTTCTCCTTTACAACAAGCTGCCCATATAACACCTCATTCCCCTTAT
GTCCATCATAATTAACTCCACATTGAAGTCTATTTAACTCCTTTTTTTCCTTTTTTAACC
TTACTCCCTTCACAAATACCCTTCCTCTCCAACTTAAGTGTCAAGGCCGGTCTTCTCAAA
CCTGGTACAACTATCAATATCTCACCTACCTCATAACCACTATCAGCCAGCTCAGTCACC
TTCGCAAAAATTAAATCATTGATATTGTCTCGGATAAGTTGAAGGAATTAATAAAATATT
AGAAAACATTGCACAAAATGTCAACAGAGAAAGGACTCAAAAATACACAAATATATCAGT
GGATATATTGTAAAGACCGCGTAGATTTTTTTTCATGGTTAGAATGAGGAAGGAGGTCAG
TGCCTAGCATGAGATTTGGGCTTAATAAAGATCAGTTACCAAATGTTGAGTAGGAAGCAA
GCATGAGCAATACTTCAAGAATCAAGCCTACACTTTTTTACTTCCAATATCTAAATCATA
GCTTCTTTTTATTTTTATTTTTTTTGTTGTTGGTGGTCCAAAAAAATAAAAATAAAAAAA
CATAGCTACATCTAATCTTCAATCTGCAGCTGAAATTGGAAAGCATGATCTCCTTACGGA
TTTATCGGTTTAGACTTACACAAACTCCTAAAATTTAGCACTAAAGGCCAACTCCAACAT
AATATTGCAAGTGCAAAAGCAATATAGTCAAAATAAATAAATAATAAATATAAAGAAATA
AATAACAAAAAAAAAACAGAAAAATGAAAAAAAAGGATAAAAAAGGGAAACAAATAAAAC
AACAATACAATTAAAAGAAAACCCCACAAAAATCATTTTATGTAAGAGTACAAAACTAGA
AGTGAACATTGTCCAGAAAGCATGAACATTATATCCATGCTTCTAAATGGTCCAAGTGTG
TTATGATGAGATCTAAAGAACTGGTTCCCTAGAAGACCATATAATTAAGGATCTAGTTTA
ACTAATTCATCAAGAGCAATAGTAGGACAATCTGAAATTAGCTGCAAGTAATGATGTA
>TeaL_39964
AACAACAACAATAATAATAAATTAATAAACAAATAAATGGAAAGTCTTCGCTAGACTTGT
CAACTGCCTAAGCCTCCCATGTGTTTGCAGTTTGATTATCAAAGAAAGAAAACTACTATA
GTGGGTCATTTCGCCATTACAGCAATAAATATTTTATCTTCACTAGCTTCTTGTTTTAGC
TATTACTTTTAGTATTAAGGGAATGGTATCAGTATCCCCCAAAAATTGTGGCAACATGCG
TGTTCAAATATATTTTATTGAAGAAATAATGAGAGAATTGAGTCAGTTCACTACAGAAAT
CCTATAGTTGTATAGAGATCAACCTTTCATTCCTTTGTGAAGCAAAGTCTCACACCGCTT
GGCTACAAAAATAATATTATAAAAGCATATGGGCACCCTCACCTCGTGAGCTAGCTTTTG
GGGTGAGTT
>TeaL_39965
CGGCAGTTTATTATTATTGGGTTTCTTAAATGCCCCCCTAATTGCCACCAACAACTGGTT
TTCTAAAAAACTAATAACCCAACCAAAAAAAATAAACTTCCGGTGGTGGTGGTTCATCAT
TCCGGTCGGACCGAAAGAGAGAGAGAGAGAGAGATTGCCAGACAGACAGACGACGAGTCA
CCCCTCTAACCAAAAGCAAGAAAAAGCCAACATTCGTGCTCTTCCACTCGTCCCCTCACC
TTCTCTCCCCTCTCACTTTCTCTCTCCTCGTCTCTCTCTCCTCGCTCTTTGTGCCTCCCT
TCTCTGAATCAAAATCCCATCGCTTTCACCAAAAATCACCACGATCCACATCGTCATCAC
GGGAATTCTTCCAGTGATTCAGAGGCAGAGAGAGAGAGAGAAAGATCTCTGGCGATACGT
CCCAGATCTGTGAGCCATTGCTGATCTCTCTGCCATTTTTCGCTATGATTTCGTATTCAG
TGCATTGAATTGAAGAAGGACCACCACATAATTTACTCTGATTTCTCGCTTTCCAATACG
ATAAGGATCGTATATTCAATTCATTATTAGTTTTGGCATTTCTTTCGGATCCGCACAGTT
GTTCCTAAGTAGAGCCTTGAGCGACTCGGAGATTTTCGTCTTCGTGAATTTGGGAATTTT
TGTCTCTCCGTTGAAGGCAAAAAGGTCAGATTTTGATCCCTTTTTGTGCCCTTTCTCTCC
TTCCCAGGTTTCAATTTGTGTGTACTCTCACAAGAAAGTTGTTTTTCTAGCTAGTTGGGA
AGGGAAATTCCACGGCCTTGTTTGGGTAATTGATTATTGGAGCCTGGTATTGATCCATTG
CAATGCATCATATCAAATTTGTTTGAGAAATTGGTTTAGTGAGCATGATTGTTTTAGCTG
CTCATTGGGTGTAATTTGACAGGAGAGAAAAAAAGAAGATGGATTTGGATTGGATTGGAT
GAGAGAAGCTCGAATTTATAGTGAGTGGAGGATTGAATTAGGAGGAATTTCGTCATGGAT
GGGAGGAAAACTTATTTATGACATCCTTTGAGCCATTGTTGTCATCCTCTGATCCTTCGT
CTGCGCCACCTCCTAATCCACCTTTGAGAGTTAGCTCATCAGGTT
>TeaL_39966
TTTCTCTCTCCTCCTTCTCTACCATCGCTGCTGCTGACAGCGACATCTCCACCGCCATTA
TCGCATGATCTCGATGTCTCCACAGCATGATCTCAGTGCTGGATCCACCACCGCTACCGC
CGTGTCCACCTCCGGCGAAGTCGATGTCGATGAAGTCTTAGTGGAAGCACCGTCTTTATG
CCAGCCCTCGGCGGCGCCGACCGATGCGGACCGAGGGGAGGTTGCAATTCTCAGATCTAC
TAGCAAGTCTCTCCAAGCCCTTGCAAGTCTCAGATCTACGTCCATTGCACCCGATTTGCC
TGATGACCTCGATGACCACATCGGCAAAGGGTTCAGCAATGAAACGGAGAATGACGGAGC
TATTGCACTGTGCACTTTTGGATCCATAGATACATATATATAGTTATTTTCATACATGAA
ATCTCATAGATGT
>TeaL_39967
GTATCCGGCACACACCCGCCGGCTAGCTCACGTTTGTGTTTTCAGGGAGTAAAGCGACGA
CGTACGGAGGAGCGCAGACTTGATCAACAGGATTATACGAGAAGGTTTATTTCTTTCCCG
TACACATACATAATATATATATATAGAGAGAGAGAGAGAGAGAGATTCTCCTACATATCC
AATTGAAAGCTCTCTCTCCTTCCAGGTAATTCCCTCATATACATAAATTGCCTATAGTTG
CATAATTTACCTACTCAGAAACTCCAACCAAAGCATGCAAAGTTTTGATTTACTATTTAT
GGCCTTCAATGTAGATGTTTTTATACAGCATTGCATGGTCTTCTTGGATACTTCCTTGCA
GCCCAAAAAGTTCTTGCAAGTTTTTGTCCTTTTCACAGTAGATTGCTAATGGTTACCTAA
ATTTTGTTACCTCTTAGTTTCTCTAACAATTGGAATCTGGTAGGTTCCTTGTTCATATCC
GATCAATGGTAAATATGATTTTAAAAATAAATTATTAACAAAAATGTGATCCAATTAAGG
GGTTACTGATTTTTTGCAGGTATGAAGTACTTGAAGAGTTTTATACATTGAATGGTTTGG
ATCATCGAAATGGGACCCGTGGTGAACCCCACAGGCCCAACAGTACGCTCCAGTACACAC
AGTGGCTAGAGAGAAGCCTTTCCCTTTAAACATATAATTACCATTATTCAATTATTTTAT
TTTTTTATATTAATATTCTACTCAACAAGTTTTAAAAAATAAACTATTCGGATCATTGAG
ATCGGCCTCAAAATGGGCCCATTAAATCCAAACGCTCTCTCAAATTGAGATAACTAATTG
AAGAGAATCCAAACCCGGCTCCATTTGATTAGAAAGAAATAAATTATGGAAAGTGAAAAT
GATAGAAAGTAAAGCGAAATAAAAGGAAAGGAAAAGAAAAGAAATTATCTTTTTTCGTAT
GAATTTGATTAAGATGAAAATTTTATAAGAATATAGAAATTCTAATTATAAGTATTGACC
CATAGATCTCAAAATGTGAAATTGTAATCTAATCAGTTTCATATTTAATTTTGTACACAC
AAAGGTTCTATTATTTGAGGATTTACGTTTTTGCCCATTTATGTATTTTATTTGTTTTTT
GATATTTTGTTTTCGTGATTTACGTGAATGTAACAATTGGAAAAAGCCTGCTATAGTGCT
TTATGGGTTCTCGTCAATGTATACTGTCATTTCCTCCTCATCATTGACTGTGTCGTCGCG
TACGTCATTCACACCCCTGCTACGTTTGACCTTTTGAAATTATCCCTAATTCTCTACATA
GAGGTCCATATGATCTAGTCGAAATGACCTAGCGAGGCATACTATGTTCTCGAAGTCCGA
ATCGTTTCCTATCTTGAAATTATTATACTTGGGAATCTTGAATGCCATCGACGCCGAATA
AGGATGCAGGCCACTAAAATGTTCGCAAATATTATCAACCAACCTACTAAACGTGAAATT
AGCACAGACCATAATGGCAACGTTGTGACTCCCGTATGAACACAACAACATGATATTGTC
CATCATTCCTACACCGAAACAGAACCAAAAATGTAGATTAGATATGAAAAATCACGTTCG
TCGATTCCACATTAGATGTATATTACTTCACAATGTGTTCATGCACTACTGTACACTGAA
AATCCAAAAAAAAAAAAAAAACTATTATTATGCTTTCCGCCAAAATGTATCGAAGAAATC
AGTTGTTTATGGGGTGTAAACATCGCAATGTGATACATGTGTTTACACATCGCTGACATC
GCGAACCACATGTCAATGTTCACTCTCCCAAACTAAAACCAATAACAAAACAAATAGATA
ACCAGCAACATTACTGTCATCGTAATCCAAGAACACAATACTACGAACTACAACGTTGAA
GCAGACAGCTGAATACACCACCAAACAAACGTGCACGTCTTGCCCTACCCCTTCTACACA
CCATTGAAATACTCACGAATCTTGTCATCCCTAAAAATCTGCTCATACATGATCTTCACA
TAACGTGTATACTGAATCAACGTAATCAATAGAATTTAAACAATCCCTTCCAAAAACGTT
TCCAGCCGCAAAATAAAGGGTACAGTAGTCACAAAATCCATTCCCTAATTACATAATGGA
ATCCTCCGGAACATATTACCAAAAAAAAGCAATACTTTCACTTGTATTAATTTAAAATAA
GAACTTGTTAGACTAAACTCCAAATGAGAGTTTCCAATAATTTTCCCTTATAAGTAATTA
CTTTCATAACAAATTTAAATTTTCTTGTATTTTCCTGTCTTTTTTGCAAAAAATTGGAAG
CTTAGTTACCATATTATTATGAGTTGTATAAGAAAATTAATTTTCTTATAACTTCTACCA
CTTTCATGCTAAACAAACTTCGATTTTTTTTTTTATTTTTATTTTTACTTTATTTTATTT
TATTTTATTTCACTTTCTACCATTTTCATCCAAACCAAACCGAGCCTTCAAACAATGGAT
GCTAGTGTAATTTTAAAAAATATAAGGGCATTATCTGTATTTTCAATATACCACATGGGT
GATTTGTGTAATTTACCATATTTAGTATCTCTATCTATCAATATGATTCCAGCCTCTCTC
TCTCCTTCTTTCTCTCTCTCTCCTCCGAAGAGGTGGCAATCTACAGCAGACAAAGAAGAA
GAAGAAGAAGAAGATCAATGAAAGGAGTGGTTTTTCTTTATCTTTTCAATCTCTG
>TeaL_39968
CAAACACCAAATGTTAATCGCTCTCCACCAGCTGTTGAAGAAGAGGAAGATGAGGAAGAT
GACTTCGCACAGTTAGCTCGAAGGTTGCTCTTCACTCATTGTTGATTATCATATATTCCT
TGTAGGGATCAAAGAAATTGCACTTAAATGTTAGGGCACATCACACATGCACCAAGATCT
GATGATCTTGACATTTGGTTACTTTGCCATTCTGCCGGATAGTGTGTACAATATTAGAGA
CATATAGAGAATAAAATTACTTGGGGCATCTCCAATCTTTAACTCAAATCCATATCAAAT
TTAAATTTGGGTAAAAATCACTCAAAACACTCAACCTCTACTCAAAATTTATACCACATT
GAGCTTTACTTAAATTTTTTACCCAAATCAAGGAGACTCAAATGTTTACTCAAAATTGTC
GAAGTTATTTTGTGGGTCTCAAATGTACTATGCCACAATCTTTTACTCAAATTTATGCTC
AAGTCTGAGTTTGTTCATTGGAGTGGTTCATATCAAATAAAACTTATAATCAAATTTGAG
TTGGGCTGGAAGGGTAGATCATTCGTCAGGTCCCGCGATTTTCTCTATTGAAGTACCAAG
ACACCTTTTTTTTATTCTAGAGTTGATATGTTGGAATTCTTGTTTTATATTTTGCTGGTT
TACAATTGGTGTATTTTTGTGCTTTATGAATGCAGGCATTCCAGAACGCGGTCAACTACT
TCTCAAGACACAACTGGTACTAATGAAAGTGTTACCTCAGTGAATGCCACAAACAATATC
CCAAGCAATGCATTAGCTCTGCCCGATCCACCTGCACCAGTTAAGACCACAAAAGAGCAA
GATATGAT
>TeaL_39969
AAATTAAAGGGACACGCCATTTGGTGTGTCTCGTGCGTGTCCCCGTGTCGGATACCGCCA
CGGCACCAATTTTGGAGTGTCCATGCTTCATAGTTTGTATTGATCTATGAATGAATCATG
AATCAAATCGCGAATTGAATCATGAATTGTAAGATTCTTATAACAGAGATTGTAACCACC
AGCAAACCACGAGAAGACACCAAGAGAGTTGAATCCAAGACCTCTAAGTTTACGACTTGC
CCAAAAGTTCGCTCCCTTAACTAATGGGCTAGACGGGTTAAATTTCCCATGCCCTCCTTC
ATTTTGAAACACATGATATGTCATCCTAGTTGTTGGCTGTATCAGTGAGATTTCCAATTT
AATTGAAATTTGTGATTGGTTGGCAGTATCAACTTTTCCTTATTGTCCTCTGTTGAAGTA
ACTTTCAAACAATCAATTGTTGCAGTAATTGAAGGCATTTCCACAGAAAGTTTGACTAAA
GCTTCAGAAAGAGTACAAGTCATAATTGATGAGGTCAGTTACAAATCCAAATCTAGACTA
ATCAAACGGCATACAGCTTCAATAGACGATTACACCCTGAACTGGATGATAAGCTACTCA
ATTATCAGAAGTCCATACTGGGAACT
>TeaL_39970
ATGAGTTGGAACTGGTACTAAGGTCTGTTTGTGCTATGACATAACGTACTAATTTGGTAG
GAAAGGAGGTCTAGCAACCTCTATCTTGTTCCCAGTAGGACACGTAAGAGATTAAGGTAT
AGTCATTTGATAGCCTAGAGAATCTTAATTCTCAAACACAGCAGATTTCATCAAGAGAGT
CAGCTTCATCATCTGATTATAAATAGGATAAATAATGCATAAAATGGAAAATAATCAAAG
GGTCTTTCAAACAAGATTCATTGTTCATGTAGTGATGTGACTTGTGTCCCCTTTCTATCC
TGATGGCGTAATCATTCATCTGTGCTTCAAACTCGGTCAAATAACAGAACATAGGCCAAG
TTTGGGATGTTCCAAAAAAGCTAAAAAGTCAAAAAGTTACTCAAAAAGTTAAAAAGTTAA
CACTATTCACCAAAAGTCAACAATTACGGCTGCACA
>TeaL_39971
AGGGGGTGAACAGCTTCTCAGAATCAGTTTTTTTGAATTAAAATAAGTTATTAGAATCAG
AAGCTGTTTGAAATAAGTTTAACCAAACAGTCCAAAATAACTTTTTAAAAGCCAGAAGCC
ATAAGCTGACTCAAAAAAACCTCACCAAACACCCCCATTGCAAATGAATCTAGGCCTTGC
CAAGTTTGGCCCAGTTTGACCTGCATGCCCACAGAATGGGCCTTATATAAGATTTCTGGG
CTGGTCATTTCAGATTGACCTATCCCACTGGCCTGACGGCCAACCCTATGATCTTCTGTG
GAAGTGATGAAATTAGCATAATCACATCAAACACTTCTGATAGCATATTTACATGCATGC
ATAGTCAATGAATAGTTCCATGGTGGGCCTCACAAGGCCCAACAGCATCTCCAGACTTAG
TGGTCTTGATAGAAGCCCATCCCTTCTAAAAAAAACCTAGAGTCTCGCGTGCAGCAACAT
GTGGTTCATACAAGTCACAAAACTAGCTAATTGGAAGCAGTCGAGAGCACAATAAAAAAC
AGATTTTAGGCCTAATCACTAAAATCAATAATTTTGTCATCACCAATAGAAAAACAAATG
ATATTTTCTACTTTTACAATCCTACAAGGTTGTACCTCCACCCTCTGACATAAGAGATGC
AGCGGCAGCAGCAGCAGTAGGAACAACCCCAGTTGAAACACCCGGTTTTGACAAATGGAG
CAGCGGCGCAAGATATTCACAAAAGGATGACACAGAAGCAGCAACTTCAGTGTAGTTTTC
AGATGATGCAGGAGCTGTTACTTCAACCAGCTGAATTCCTGGTGTCACGGGCATTGCCTC
ATCGGTTCCATGCATTTTTAGCATCTTATTAATTGAAGAGACGGTAACAGTTATCTGAGC
ACCTCTTTGGAAATGAAAGGCAAATCCTACTCTTAACTGTTCATAATCTAACTTGTAGCC
CAGTGCATAAAATAAGCGAAGCACATTCTTGCTTACTTTACTTTCCACCATGGTCCTAAC
TAGCACTGAAATTTGTTCAGCACCGGCACCTCTCATTGCACCCCCAACATGTCGAACAGT
CCAAGTAGGTTCAGGCTGCTCAAGATCACATAAGACCGACACCCAAAAGTAATGCCATTG
ACAAGAGAAGCCCCATATTTACCAAGTAGGTTCAGGCTGCTCAAGATCACATAAGAGCCG
AACCTCTGAAGCTACAACCCCTGAGAAAAGAGCATCAACCTCATTTTTATCTACACAACC
ATCAAATAAACAAATAAATAATTGTTTTGCTATTTTTACTATATGCGCACTGGTGGTTGG
CAATATCCTCAGAAGGCCAGGAAATGCTGACAAGATTTGGAATAGATGGTGCTCATACTA
CGTACATGATTCTGCATGTGACCTTTATCTATTCAAAATCTAATGTCACATGCATATGCT
ATAAAGATTGTCAGACTAGGGAGAAACCTCAAACAAATCAATGTAGCCATCAACAAACTA
ATTAGGTGATCAAGGGGGGCACAACGGAAGTCACCTTGCCCAAGATATACATATATCTAA
ACAAGTGAGCCAATAGGTTCAGCCTTGCTCCAGAGTCCAAACACTGAGCCTCTAAAGCTA
CAACCCCAAGATTTGGGGCACTTTTAAGACACAATTCATGGATCCGTAAACGTTCTTTAT
GAACACCACAAAGACCTTGAAGAAGAATCTCAAGGGCCTCAACATGCTGCGTCTCTATAA
CTTCCCTGAACCACACACTCCATCGATAGTTTATTTTAATCGTTCTCTGTTTCCCAAAAG
GCTTCACTAATGAGTAATAAGGAAAAGAACAGTTGATATAGGCAAAACATTTAAAATTAG
AAGTCATCAAAAGCAATTGTGCATATAAAAGAAGGTCCACCTGGGAATGGGATGGATAAG
CCAGGACAAAATAGGTATTTTGAAATGACTTGATACTTACAACTAATTTTAACATAGTGC
AAGGTTTTTGGGGCAAATATATTGAGATGTAAACTAACATTTAAAAATAAATTTTTGTTT
TGTTTTTTTTTT
>TeaL_39972
CATCTTGACAATCACCGTAATCAGCTGATTCAGCTGGAGCTCTTCCTAAGTTCTGGGACT
GTCTGTGTGTCGATATATTCTTTGGTGGCTGCTATATTTGGCATGAATATCCCTTATACA
TGGAAGGAAGGCCATGGCTACATGTTTAAATGGGTGGTCATCCTCACGGGAATTCTCTGT
GGATCCATTTTCTTGTCAATAATGACCTATGCTAGGCACAAAGGTCTTGTCGGCTCTTGA
TTTCATGGAATTAGTTTGAGGAAGATCCATGATAAAAGCTCTGATTACAAGAAAAGCCAC
GTGCTTCTCTTCTTTTCTTTCTTTTCTTTTCTTTTTATTTATTTATTTATGGTTTTGCTT
CCACCACCGCCCAACTTTTGTCCCCTCTTTTCATTTCTTTATTTATTTTCTGTTTTTTTC
ATTTATTCAACCATATAACCCACGTTACACTTTTCTTGAGTGGGGTGCCCTAAGACCCAA
CATATTTTGTCCAGTTGATCACGCTGCAAAGGGTTTGGTGTGGCTTTTCACTTTTCTTGA
GTGGTGTGGCTTTTCATTTATTCCACCGCCCCACTTTTTAAACATATTATTATTATTATT
ATTATTTTATTAATATTTATTAATTATT
>TeaL_39973
TTTTTTTTTTCTTTTTTTGATTGATGAAAGTCAGTGGTTAGTTGTTAGATTAGCATCTAT
GAGAGTTAACCTCTCCACCTTTGTAAAGCACCAAGGTGCTTTCAACTCCCACTTAGAGAG
GGTTGAACCCATAACCTCTCCCTTGGAACTAAGCCCTCAGGAGAGTCATGGTGGCCAACT
AGGATAGGCCTAGTTGGTTCATGCATGTTTCCATTCTTCACTAAGGCCTCGTTTAGGAGC
GAGCTATTTTAATAATTTTTTGACTTTTGACGAAAAGATGTGTAGAAAAGTAGAGAGAAT
GATGTGACAACTTATAGTAACTTTTTAGCTAAAACATATAGTTGCCAAACGAAGCCTAAA
TTTCTAATTATTTCCTCAAAATTGATAAATCGAACACGTCTTCACTGGAAACACGTTAGA
AATCAAAATTTAATGGTGTAAGCTTCTTTAAATGGATTCTTGATGCTCATGGCAATAAGT
GTTAGCTCTGTATTTCCCCAAATCATATAACAAAGGGAATTGCAAGTGTTTAAGTGAAAC
AAAATGGAACAGACATGCATGCATCAATCCTTTAGAACACTTTTGCTAGATTTGATTGAA
ATAAAATAGATGAGAGAAAGATTATCAACACCATTATTTTTCTGCTGTTTGATTTAAGCA
GGAGAAGCAAAAAGATAGAAAATGAAAGAAAACCTTTTAAACACTTGTTTANNNNNNNNN
NNNNNAGTTTATGATTAATGACGGGATGCACTATCTCAGCCGAAGTACAAGTATGTCGTA
GAAGGTCAAATATTTTCCAATAACTTTCTCTCCCTTCTTTCTGCCAGAATGAAAAAAGAA
AAAGGTCCCGAATTCGAAACCTATACCAACCTCCTTATAACCCTTGACTGAAATTGGGGG
GTGAGGAGTGGGTGTGAGAATATTAGGTTTATGTATATGTGGTAGTATATATATTCTGTA
TATATTAGGGATTGAGCATATAATTTTG
>TeaL_39974
TGTAAGATCTCATCCATTTGCTCCCAAAAATCCCTCTTAGTCTGATCATCTAATCCTACT
TGAGGGGCGTATGCACTAATAACGTTCACTATATTCCCTCCAATAACTAGTTTAACTAAC
ATAATCCTATCCCCTTTCCTAATGACCGCCACTACATTCTCCACAAGACCCTTGGCAATT
ATGATTCCTACCCCATTCCTGCGTCTATCCTTACCACTATAATACAGTTTAAAACCGGTA
TTCTCAATTTCTCTAACTTTCTCACCTGTCCACTTAGTTTCTTGTACGCAAGCTATACTA
ACTCTCCTCCTAATCATAACATCTACCAACTCCATCGTCTTACCAGTTAAGGTTCCTATA
TTCCAAGTGGCTACCCTAAACCTATAGTCTTGGACTAGTTTCTTTACCCGCGCTCGTCCA
GAAAAACGTGAGAACCTTTGCCCATTTTTCACTGCACCCAAGCGTCAATGCGGCGTCCCT
TGCTCACTTTTCGAAACACTCGGAGGCAAGCGCAACGCGTCACTTGAGGGGAACAACCTA
GCATTTAAATGATTCAAAGAAGGATTCATTATCATAAGGGATCCGACCGACTTTTTTTAC
ATGTTGGTTGTCGGCTACCTGACACATAACCCTCCTCTTTAACCCAGGCTTGGGACTGGC
GGAGTTGTTAAAAACCCCGGCGGAGTTATGTAATACTCTAATATAACACCAAAAAATCAC
ACTAACAAAAATGTAGATTTCCACACTTGGTGAACCAACACTTCAGCCACCAATGTCCCC
AAAAAGAATTTTCCACACCTCACCTTTTCATTCTCATCCCAAAAATGAATAAGAAAATTA
GAAAAATGAATCACAAAAAGACATTCACTTAAACTCAAATGGCACCAAATCAAATAAATA
>TeaL_39975
AAAGTTATCAAATTCACTAAATTATATCACTGAAACTAATCAAAGAAAAATTCAATGTAG
CAGTCCTGAAGCAAATTATTAACAAAGTCAAATATTTTAACACTATGATTTTTTATGCTT
GCATTTTTGTGACAAATTGTGCATGAATCATTGGAGCTGTTGGGTTGTTGTATTCACATA
TCTCTCAAAGCAAAAATTCTTTGATATATGTATATTAAACTGCATATAGACAGAATATTT
AAGTGACTTATTTCTTATCTGACAAACAGGACAAGCCTCTTGCATTCTGCTCGATCTCAT
TACAAGGAAGGTTGAAATTTATTTATTACTTTGCCATCATGAATATTCAACCAAAAAATG
TTGGCTTACTTGGTTATTCAATTTTGGTTCTTCTAGCAAAGTACTTGCTGTTTGAGCA
>TeaL_39976
TCATGACAAAAGCAATTAAAATATCAGAAAATATTGAAGAATGCAATTGATAGTTAAAAG
AATATATATTACTATTGATAAAAAGTTATTTGAAAAAGAAAAACAGCAATATTACGTATT
TTGAATTTGAACTTGTCTCGAATGGTTCGAATTTTGTTTTGCCGATCATCCGGCCGATCG
TCTAGCAAAAAAGCTGACAGTCACAGTCGACAAGGTGACAACTGTGGTAGATAAGTGTTT
TACCAGGCCGTTCGGGTGATCGTCCGGCTAGTCAACCAGTGAACACAAATCAAGCCATTC
GAGACAGTTCAATTTGAGGCACCAAGATTTTTGAAAGAAAAATTACCTTTGCTGCCGTGA
TACGGCTTAAATTCAGGCAAGACATCTAATAATGGTAAGAAAATGTTCATCTATCAGGAA
AAGTCTCTAATCTTCAAGTTGCGCTTTTTAACTATTCATTTTAGCAAATGGGAGATGCAA
ACGCAAGTATATATTTGAAGTACAATAAGTCCATAGTTCTGACATATTCATTTAAATTTT
TTTAGGTGGTCAATTATGTGGTGGAAATTAAATTTATGTAATGTGAAATAAATCTGAATT
AAAAAATGATAATTTTAAATAATTTCTGAGTAGTTAAGTTTAAGTTTGTAATAATACTAT
TTGAAGTAATTATCCTGAATTTTCATAATAACATGTATTTTTGTGTATCATTCAAGGCAT
TACATATTTATATATGATCTAAAATTCTACAAAAATGATGGGTAAATTGTTTAATAATAA
ATCTAATTTTTTTTATTTAAATATAAATAAATTACAAGACACCATTAATCAGGCTACACG
TTGTACCTACTTATGAAATAATTTTAACAATATTCAGGATAATTCTGCCCCCTTCTTCTC
CCATCTCAATTGATTTATACTCATGGTCACCTGCAATGCACGAGATTTTAAAAAGTTAAT
AATTATTAAAAAAAAAAAATTGCTATTTAATTGTATTTCTTAATATTTTATTTAGTTTAT
GTATATAAATCTTACTTCACATCATTAAAAAATGTTAATATTTTACATTATTGAATTTTT
TTTAAAACTATCATACATTAAGTAAATCATCACATATATAATAGTTAATTTATCTAAGAA
TTACTTCAGACAATCAAAAGTAGAG
>TeaL_39977
CTTCTTGAAGACAAACAAATGTAAAAAATCAAGGACAACAAAAATTGAGACAGATTATTT
GCTGCTCTATTTAAAATTGGGAGTGTAAGATGGAATATGCATATCATTCTTTTTTCTGCA
TGTGAGGATGTAGACTCTAGAATGTGTTCTTGAACATGGTCAAGATATCCAGGCAATCCT
TGGTGATTTTGCTTCCATAGACAAGGCCACTACCAAATACTGCTAAAAAGACATCTTTAC
ATCCTTCAAGCTTTACATATTCAAGAAACTACTACAACATGTTAACAGAGTGTAAGGTAG
GTAATAATTTTTACATTCAGAATTGTACATTTGCATTATGACCTAAAATCTTGTGCCTAC
AGGCTACACCTACTATAGACAAAGTATAACAGGAGAGAAGAAAAATACTAAAGCATAACT
AATATTGTGAATCCATACTCATAAGAAAGTAAATTAAATGCCTGAAAGATGTAGGCGACT
GTCACTGTTTTGCCAGCATATCACCACAGTAGTGATTAGGTTTTCAAACAAGACTCTGTC
CGTGAAATTTATCACATTGCACATTTTTGTTTTGTTTCAGTCAACTTGAGGAATAGATGT
TTGAAGCTAAAGCTTCAAATGATTGCAACCCAACACCCTACCTAAACAGCCTTGTTGGAA
CATATTGGCTTAATTCCCGATTTTGCTGATTTCAGTCTCATTTGACCTTTTGGCTAGCTC
ATATTCAAGCTTTCCCATAGATGGGCATCCTCAAGTGCTTTGTACATGTCAATCCTCAAA
GGGATGTTAGTCTTCTTCGAGTTCTTATTTGTTTTCCTCCCATACATTTCATTTTGAAGA
ACATGTAATTTCACAGCTACAGTAGAGCTGCAGAAGATTTCAAATACCTAACTTTGATTC
ACAGTGCAATAGTGAAAAAAAATAATATAGCTTTTCTTTGTGTCCTGTGCGAGAGAACAA
AGTATCACTTTGTTGAGGAAAATATGCCGATATTTGTGCAAATATAGACCAAACACACAG
AATGACAATCCAAAAGCACCTGGCCTAGTTTGGGTTATGCACATAACAAATACAAGTAGC
ATACACTATTGCTAAAAGGAGAAAAAACAGAAATAAGCAATGGTAAAAAATTAATAAAGA
GAATAAAAAGCATGTTCTAACTAACTTACTCCTAAAAAATATCACTCCAGCATCCACTGG
TAATAGCCTTAAAACGATTCAATATCACCTATTTCAGGTCCCTACAGACTGTGTTGGTTC
TTCTTAGAATGCAACTTCAGATCACGCTACAACAGCTAACACCTCAGAGGGTCAGTTAAT
CCTTGTCTGTGAATGTGTCACACATTACCAAAATTTTAGTGATCTCATGCCTAGTTTGTT
ATTTAATATTTTAATCAGATTTAATATCATGATGTAACATGAATCCCATACCAGATAATG
GTGCCAATAGAAACCAACCACTATCAGAAGAAGAACATCAGGTAAACTAACAGAACCAGC
TACCCTTTGCTTGGAACTGAAATGGTAACATCCAAATGTGTTCTTCACTTTTTCTCGTTA
TAGACTTTTTTTACCATTACTACTTGCATGAGGAAGCTTGCACCTCACATCCATTTTTAT
GATAAAATTAGGTGTAAGGGTCTATACTGTACCGTACATGCCGTAATTTCTCATTCCATC
TTCGTATATACAAGCAGCATTGGGTCCTAAAGCTAGTTCATGGAAGCTCATTCCATCTTT
AAATGACATTATAAGCA
>TeaL_39978
AATTGGACTTTCCAAATAATTTCCAATAAAACTTAAAGATACGTGTGTCATTAACACGTA
TCGTCTGGTACCAAAATCGTTTGAAGGATGGACATTAAATTCATAATAATTTGTGTTAAT
ATCAACTGAAGGTATATCAACAAAGAAGGGGAATGTGAATAACTTTTTCATTTTATGATA
AAATGAAAAATAATATGGACAATGTAACAAATATATTGTTACACAATTTACAAGTGTACA
AATTTTTAAGATGAATATTTAATAATTTTCCGGCAACCAAATCGGAGCAATCTTTCAATT
TCTTTCAATTCTGATACACCGGAAGCATAATTCCGGTGAGTGATTCAAGGAGGGTGCTTT
GAGGCGGGTTGACACATTGCCTGACGGCCTTAAGGCCCAACGTAGCCTATTAGGGCCTTG
AATAAAGTAGGCCCAATAGAACATATTTGGGCTAAGCCCACATTAATTAACACGATGAAT
AAAATTAAATAAAATGACAAGTCATTAAATTATAATGATTATTTTATTCATAAATCTTCT
AAAGAAGCTAGAGTACAGTGTGAACAGAGCAACCCAGTTGCGTACATTGAACTTAGACAT
ATAGAGAGAATATCATTAATATGCTGACGCATATTATGATGTAAGCATTACATAAAGAGC
ATTAACATGTCGAACATGTAACATACATATCAGCCCTTAACAGAGACACTTTCTTGATAC
TCTTCATAACAATAAACAATCGTCCACGATTGTTTAATTGACCTTTCTTCACATATTTAC
TAATCTTCCTAGGGTCTGTCCCCTGTTACAAAATATAGACCCTTGGATCACCCCTCCACG
TGTTGATGATCCAAGGAAAGATGAAATGACACTCCACTTTAATATCTATATAAGGAGATA
TTGCTCTATCCCTCTCATTTCATCTGTTGTGCTCTCTCTCCCCTCTTGTTGACATCTCTC
TCATTTCTCTGAAATATAATTTCCGGTCACCGGAAATGGATCACTGGGAAGATCTTCCTT
ATGATCTTCAAGTTGATATTAAGAGAAAATATTATCATTCTTATGTGAAGGATGCCTTTG
AAGAAAAGATGAAAGTTATCAACAATATATGGAACGAAAAAGATGATATCGCTGTTAGCT
ACTGCGTTATGTCTGAAGTTGCTAAATGTCTGGTTTTGTTTGAAAAACAAAATATTAAGA
TCCAGATTATTATTGATCGAGAGGGAATGATTCAGTTTGCCCATGAATATATTTATATTC
ATTCATGGCACCTGGTTATGGCTCATAGAATATCTTATGAAGATTACAGAGCTGCTCGTT
CTGTTGGTGATCTTGCAAAAGGACGTTACTACGTTTACAATGGTGAAGAATGGTGGTGTG
TTTCAGATGCTGTCAAGATCCTTGATGAAGATGCTGTGACATTCTTTCTGAATTCTAATG
GAGTCTATTGTTTTGATTACGAGACAGTAATAAAAAATGTTAAAGGTTAATCTCATATGT
AATGCTTACATCATAATATGCGTCAGCATATTAATGATATTCTCCCTATGTCCAAGTTCA
ATGTACGCAACTGGGTTGCTTAGTTCAATTTGTACTCTAGCTTTTTTAGAAGCTCTATGA
ATAAAATAATCATTATAATTTAATGACTTGTCATTTTATTTAATTTTATTCATCGTGTTA
ATTAATGTGGGCTTAGCCCAAATATGTTCTCTTGGGCCTACTTTATTCAAGGCCCTAATA
GGCTACGTTGGGCCTTAAGGCCGTCAGGCAATGTGTCATCCTTGCGCTTGGGGTTATGCT
AACCGAGCCCAAAACATAAGAATAAAATAATATACAAAATTTTATAATTTGCACTTTGCC
CCAGCTGAGGCGTTTTCATTATGGGACGGACCCTCACACACTAGTATTACATGGGTCTGT
CCCCTGTTACAAAATATAGACCCTTGGATCACCCCTCCACGTGTTGATGATCCAAGGAAA
GATGAAATGACACTCCACCTTAATATCTATATAAGGAGACACAGGAAGTGTGTGTTATCT
TGCTCTGAAAATTTATTCAAATCTTTCAAGGAAGAAACTAAATAAGAGTTGCTATGTTGG
GTTAGCAACGATATCTACTGGAAGTGCAACTGGTACTGTTGATGTTGCTATTGGTTATGA
TCTTTGATAATGCATTGCTTACATCATAATATGCGTCAG
>TeaL_39979
ACTACCACCCACTCTTCTATATATAGGAATCATTGTAGCATTCAATAATTCAACAATTAC
AAACATCAATCAATAATACAATTCTCTTTTTCTCTTTATACATTAAATTTCTACAGATAG
CTATAGAAAAAGGCATACCTGAGCTTCAAAGTTTTTGTCTAATAGAATGTTCGACGACTT
GATATCCCTATGAATAATTCGGGGATGACCTGATAAACAAAGTAACAGGAAAAACACGTC
ATAGAAAGCGTGAATGATATAAATGACTTCGAGAAAATTATCTAACAAGGACAGCATAAC
ACATTTAATTTTGCCACAATGATCTTTGTATGTTGCAAACATTAGATAAAAAGAAGAAGG
TTCTGGTTACTTGAATATTTGTGACCCCAAGCATGCATGTCTTGCATTTTCACAACATAG
GATAAATTAAAGTTTAATTAAATAGCAAATAATGATTAAATAAGCGTAAGTGTGTGACAT
CCAAATAATAATGAATTAGTGCTGATAGCTATGCATGCGTGTACAATCTACAGGCATCAC
AGGACAAACAAATAAAAGTTCGACGACTTGAATCAAAATTCGGGGATGACAGTCTTCATG
CAGGTAAGCTATTCCACGAGCTGCACCAGCAGCAACTTTAACCCGGGTTGCCCAATCCAT
GACTGCCCTACCTTCACCTGCTATATATAAGAAAAGTGAAGGGTGTCATTCGGGACAAAA
TATAATCATTGAAAGGTAATTTTCAGCTCAACATACAAACCACTGGTTAGTAAACATGTT
TAACAGCAGAAGTCACATCACAACATAAGCATCTTTTATGGGTTTGTCAATGCAAAATAA
ACCATAATATATGAATCACAGACACCTCTTCGAGGTCACATACTGGTGTCCAACATGTGT
TGGACACACTGAAGGAAGTGTCCCTTTTAGTCAGACACACAATGGACACATTGGGGATAC
GTTGGGAACACACTGAGGACATGCGGTGTCCAATTTTTTTAAAATAAAATTTCTTCATCG
AAGTAGCATAACCAAGATTGATGATTTTATGAGAATAATATTTGACAAATAATAAACATA
TAAAATTATATATTGCATGAGTCCCATGTGTGTTGTGTCCTGCATTTTTTAAAAATTTGT
GTTCCTCTGGTTCTATTCATTTCCG
>TeaL_39980
GTTGATTGGGGCTGTCATTAACTAATACAAAGAATTCCTCAAAGGAGCACATGAACAAAT
ATAGAATGCACAATGGTGGAATATGAAGAAATAGAGAAATTATTCGACCCGATTTCAGTC
ATTGACGACATCACAACTGTTTCAGTTTGATCACAACATCATTGTCATTATGCTTACCAA
ATTAGATCACCAACAATCTACCTTGGCTGAAAGTCAAAAGTCCATAAATGAAAACAAATA
AAGTAAAACAGGTTTAATTTTGTTAGAATTGTAATCAATTCTATTTACTATGAAGAAAAG
AAGACAAATTGTAGCTTTGGTTTCACTA
>TeaL_39981
GATTGCGAGTGGAAGGCGCAAGCGGGAAATGTTTGCATAGCTTCGTTTGATTGGAGCTGC
AGCGGAATATGCAAATCAGTGGAAAGAATCAAGCTTGTTCACGAGAGGTGTGGGGAAGAT
GCTGCTGCTATCTGGAGTGCTCTCTTCTAAAATTTTAGTTCAAATGTTGGTATCAATTCC
CATCATCTTCATTTTCTGTTGACCAAAGAGATCACATGAAATAGCATGTAGGAGCTCACA
AGTTTGGAGAATTTAGATAGGAAATCTGTGTCACCAAATGTTGTAAATCTAACAGTTTCA
TAGGGACTTTCTGTGATGAGAAAATGCATTTTTCAATACTTTTCTTGCAAAATTTTCTTA
CTCAAGACATCTTGTTATTCATGAATTTGAGACTCCATTCATGAGATATGCTTATGCATT
TATACACATGTTTGTATGGAGTGGCCTTTTGATGTAGGTATATTGATCCTCATATATATG
AAAGATTATGCTATATTTGGGATGGGTTGTACTTGGGCTCAGGCTCAATAGTTTGACTAC
ACTTCGACCCTGGAGTCTATATTTGTGTATACTTATGTTATCATTATTATTGAATTTTAG
TCATATCT
>TeaL_39982
AGATCTCCTACGCTGTAGAATGTCTGGCCTATATCATTTTTATAACACTACAAAGCCACA
TATCAAAAGGAACAGTGAGTGTAGTTCTAGAATCAATAGATACTATGATATACAGTGCCA
AAAGTTTCGAATTTGATCAAATTACATAAATTCATTCTTTTATTATCACTATTTCCACCT
TCATCCTTTTTTTTGGTGGTTTGAGCAGCATAGCTTTTCGTAGATGCAGTATACTTAGTA
AAAATTTAAATTGTTAGCACATAACTCTTTCTTGGGGGGAAAAAAATTAAAAAACGAGAC
AGTAAAAAGGAAATGAATTCAGCTAACAAAAAAGCCGTGACCGAATTGGGCCAAAAGGTA
CCACATTGAGGCCATCTAATTTGCAATTATAGTCCTTGAGGTACAGTTACTTGGCAGATA
TTATGGGTGTGTTTGGTTTGTGTTTTGAGATAAATTTTCAAAAAAAAATTTAGGGAAAGA
GTTTAGAATTTTTTTGGTTTGTTTGGTTGTATATTTGAAAATAGTTTTGG
>TeaL_39983
AAGCTACAAGCACTTCTCCCCAGCTTCTAGCTAATCATCATTTTTCAACTTATTTAAACT
ATTTCTACCTAATATGCTATAAGCAGAAGTAGCACCAACCAGTTAGACACAAACTCCCAA
ATTAAAATAACCAATAATCACCCATTCTAAGTTGTAACAAACACCCCCCAAGTCTTCTCC
TCCATACAATATTTTTATTTATGGTGATCATATGATTGTTCCATATCCGTGCATCTATAG
ATCTTACATAAAAATAGGAAAAACAATAAATGGGGATATAAAATAAATTATAAACCAAAA
AATATATATTTTGATAAATAGTAATTGCAAATGAAGGGAGACACAATTATCCCTTATACT
CACTTGCACTCTGATTGATTTGCAATTGTTTTTCTCGTTTTCATTTATCCAATATTACTC
CAACAATAAAGAGAATACTGTAATTTTTCTTGTGAAGAACCGAAATTCATCAGCCAAGAA
ATTGGGTTCTGATGATGATTACCAACAAAGGTTCAAAATTTCCAGAAAGTAAACAGAAGA
CCTAATGAAGACTTCCTAAGCAACACATAAAAAAAAAATATAAAAAATAAAAAACATTGT
TGAATTGAAAAATTGAAAGAACTATGAGACCCTTGTAAATCTTGAGAAATCAATTGGTGA
ATCTCAAACTTTGAACATAGAATTTAAAGAGATATTGAATCAAATTAAGAAAGGGGTTAA
TACCTCAGAGGGTGATTGAGAAGTAGA
>TeaL_39984
GCTACTTGCTTAGCAAACCCGCTCTGACTGGAAGAATGGCAAGATGGCTTTTGGCTCTAG
CAGAATATGACATCACTTGTGTTACTCCCAAGGCTATTAAGAGCCAAGCACTTGCAGACT
TACTGGCCCAATTCCCATCTGGTGAACATGAACCTGCAGAGGTATCTCTACCAGGTGCGG
TCCATGTCTCAGCAGCTGCAGTTGAGGCTTATTGGGACTTAAAATTTGATGGAGCTTCGG
GAGGTGGGAAAGGCGGAGCTGGCACAGTGAAGAAGGAGAGAAGTTTCATCTATCATATAA
GCTTGATTTTGAATGTTCAAACAACGAGGCTGAATATGAGGCGTTGATACTGGGTTTAAT
CGCTGCCCAAAAGAAGGGCTTCTGCAAGTTTAAAATTTAGGGCGTTGATACTGGGTTTAA
TCGCTGCCCGACAAAAAGGAGCCTCTGTTGGGCCCATATCACACCGTGGTTCAAGGGTTG
CTCACTTAATTTGATGATGTCCAAATCCAACATACCCCTCGAACACACAACCGTTTCCCC
GATGCCTTGGCTACACTGGGGGCAAAAGGTGGATATACCGGATGATAGTATAGCCATCGT
CATGGAGAAAAGAACAACACCAGCAGTGTTAGCCGAAGAACATATAGAGCAAGATGCTGA
GGGATGGAAAGCCGATATAATCCAACAGAACAGTTGAAAACAGGCCAGGGAACAATCAGA
CCAGCAGAACTTGCATAATTTCTGCTCCTCAGAGG
>TeaL_39985
GATTGCCCTACAACCCAACAAGCCTCTGCTACTGTACCTGACGTCTACACCTCGGTCTAT
TGGGGCTCTACTTGTCCAAGACATAGATGGCATTGAGAAGCCAGTCTATTACATCAGTCG
CAAAGTCAATGGTGTCGAGTCGCGATATACCCCAATTGAGAGGCATTGTTTAGCCTTAAT
CTTCACAGCGCGGAAGTTGCGCCACTATTTTTTGGCACACCCGATCCATGTTGTGACCCC
GGAGTGATCCGGTCCGCTACTTGCTAAGCAAACCCGCTCTGACTGGAAGAATGGCAAGAT
GGCTTTTGGCTCTAGCAGAATATGACATCACTTGTGTTAATCCCAAGGCTATTAAGAGCC
AAGCACTTGCAGACTTACTGGCCCAATTCCCATCTGGTGAACATGAACCTGCAGAGGTAT
CTCTACCAAGTGAGGTCCATGTCTCAGCAGCTGCAGTTGAGGCTTATTGGGACTTAAAAT
TTGATGGAGCTTCGGGATCTGGGAAAAGGCGGAGCTGGCATATGAGGCGTTGATACTAGG
TCTAATCGCTGTCCAAAAGAAGGGCCTCCGCAAGTTGAAAATTTGGGGCGACTCCGAGTT
AGTTGTCAGGCAAACAATGGGTGATTTCGCCTTAAAGGAGCCTCTGTTGGGCCCGTATCG
CACCGTGGTTCAAGGGTTGCTCACTCAATTTGATGATGTCCAAATCCAGCATACCCTTCG
AACACACAACCGTTTCCCGATGCCTTGGCTACGCTGGGGGCAAAGGTGGATATACTAGAT
GATAGTATAGCGATCGTCATCGAGAAAAGAACAGCACCAGCAGTGTTAGCCGAAGAACAT
ACAGTGCAAGATGCGAAGGGATGGAAAGCCGATATAATCCAACAGAACAGTTGAAAATGG
GCCAGGGAACAATCAGACCAGCAGAACTTGCATAATTTATGCTCTTCAGAGGAGAGTTGT
ATTTTCACGGTGCCAACAACTTGCTGGCAAGGTGCGTCGGTAGACAAGAAGCAACTTATA
GAGTTAAGTAGATCCATGCTAAGCCTTGTGGAGATGGAGATATCAGTCTATACCGACGAA
TACAGAGGTAAGGGTATTTCTGGCCAGAGATGGAAAAGGAAAGTACTGAGTTGCAGAGGC
AATGTGCAAAATGCCAATCCCATCCTAAGGAAGAGGAAGCCCATTTCTTAAGCAGTGAAG
AATGGAGGCAGCCATATGTCGACTACCTTGGAAATGGCACACTGCCTGAGAACAAAGCCG
ATGCAATCAGAGTTAAGAGGCGGGCCCTCCGCTTCTTCCTTGACCAAAGGATGAGGCAAA
TGAGGTGCCGAGGGAAGCCCACAAGACAGAACATCAAGGAGGGCAGCGATTATATGGACA
TCTCATTCACCTCGGCTACTACTGGCCGACAATGGAAGAAGATGCTAAAAACTTTGTAAG
GAGATGCCAATCCTGCTAGAAGTTTCGGAACTTGATACATGCACCGGCGGTTGAGCTGCA
CAACATCAAGACCCCTTACGTGTTCCATGCTTGGGCATTTGACAGCGCAGCAATCGAGTG
GCCACAGATTACAGCGACTGAAGTTACTACCAAGTGGGGGTGGAGGCTATACCGATGAGG
AAGGTAGATGGGGCAGGAGTAGCCAACTTCATCAGAGAAAGCATAATCTGTAGGTTTGGC
ATACCAAAAGTAATGCTGTGCGACAATGGAACTCCTTTTGTAAATCGTCATGTGGGAAGA
CTGCTGAACGCCTACCAGATCAAGCAGCACAAGTCTAGTCCATACTACCCCCAAGGGAAT
GGACAAGCTGAGGCGACCAACAAAACCATCATCCGAATATTGAGTAAAATGATGGATGAA
GCAGGGGGCACTTGGTCTGAACGACTCCCCGTAGCACTCTGCCTGAAGCCTATCCCTCAT
ACACAATAGGTCCAAACCGTTCCTCTGAAAGCCGCTCAGGTTTGCCTCAGCACTTTCCAC
GAACTTGCTAGGGGTTGTCAGAATCTTCTTTGTAACAAGGCCGTGAGTGAAGCTGGCGAG
TGACTCTAGCAGTGCTATCTGCACCATAGATCTGGGAATGCTAAAAGCAGTAAAGGTGCC
GGGGTGC
>TeaL_39986
AACCACAAACTCCCCACCTTCCCAGGGCAAAGGTCACAACCAAGCCTACTATCAGCCATG
TTGTGCCGTAGTACCAAACCCAAAGGGGGCTTCCTTAGTCCTGCCTCTACGACTAAGGCA
GATTCGTGACCTGAGTAAATGGAAAGGGAGTCCCTTGTGCTTGGGCTACCCTACTCCTAT
CTTCGCAGGGTTGCCGCGGCATACTACTAACTCGGAGTCACCCCAAATTTTCAACTTGCG
GAGTCCCTTCTTTTCGGCAGCGATTAGACCCAATATCAACGCCTCATATTCAGCCTCGTT
GTTTGAACATTCAAAATCAAGCTTATATGATAGATGAAACTTCTCTCCTTCACTGGTTAG
TGTTATGCCAGCTCCGCCTTTCCCAGCTCCCGAAGCTCCATCAAATTTTAAGTCCCAATA
AGCCTCAACTGCAGCTGCTGAGAC
>TeaL_39987
TTATTTAACACTAAAACACTTACTTACTCATGGAATTAGGGTTTATTTGATTTCAAAAGC
CATAAGTTCATGGAAACAAACATGTTGGCTATGAAGCACGGGTACTCCAAAAATGGTGCC
GTACTCGTACCGGGTACTTACCGGGTGCTGGTACGCGTACCGGTACGGCTGCACGCGTAC
CGGATACGGCAAACAGTGTCTCGGTACGTTTGGGAGAACTGGTACGGCTTGGGTACGCCG
TGGGTACGCCGGGGTACGGCAGAACTCAGCTGTTCCGAACACGGAAGAGAAGAAACAGAG
AAGAGAGGAGAGAAGAGAGGAGTACCTGGTTTGAAGCTCCGACGGCTCCGACGACCTTCG
ATCGACCTCGACGACCTTCGATCGACCTTTGACGACCTCCGACGACCTTCGCCTTCTCTT
TCTCTCTCTCTCTCTCTCACTTCGCCTATTTCTCTCCTCTCTCTTCGACTCTGTTT
>TeaL_39988
GCCCCGTCGTATCCATACCGTATCTCGACCATATCCTCGCGTATCCTAGACGTATCCGAA
ATTCAAAAATTAAAAAAAAAAATTGGATACTTCATTTCCCGTATCTGATACGTATCCCGC
CGTATCGGGCGCGTATCCGTATCCGATACGCGTACGGGAGCCATTTCGGAGTATCCGTGC
TTCATAGGATGCTTCTATATTGGCTTAATACCTGCAACATTAATGAAAATGAAACCTATA
AAGGATTTTAATTTTCATAATACATAAATGAAGGTTTACTTAATCATATGCAATTCCAAG
AGATGCCATTGTCCATTAAGATATTGAATTTTCTGCAATCATGGTCTCATAATATAGCCA
TGCAAACAGAAATATGTAAAACTTATTCTTTAATCAGAAGGCAATCAAGCAATATCATGT
TGACAGGGGCATGAAATTAAGAAAGAAACAAATCTGGAAACAATGTAGTTCATGATAGAT
CTCAAGCATATTACACAACCAAAATTAAAACAAAGGCAAAAAGTAAATTTAATAGTTTAT
TATAATTAACGTAACGCTTTTCTTTTTCACCAATTTCTTTTTTTGAAAAACAGATATATC
TTATGCCAAACCAGTTTGGTAATCAATACCGGGGTGTAGAAGTTAATCCAGAGAAGAATT
TAGCTCAAAGTATGAGTCACAGAAGTATTTGAATTTGAGGCCATGCTACCAACAATCTAT
CAGACCCTCAGGTTGCATCAATAGATAAAGAACGAGAACAGTTCTCAACTCATGTTCAAA
ACTGCTTCAAATTTGGGTGAATTGATTCAATACCCAACTGAGATCACTAATTTCTCAATT
TTTATTCCTCTTCAAAGAAATTAAGATAAAATCTATTGTATAATAAATAGTTTCAAATAA
TACACTGTTTATTTTTAATGTCGCCTATGTAAACTGTTGACAAAATGATAATTTTTTCAC
ACTTCAAACTTTTAACTATACTTTTTATTCTTGTATAAATGCCTAAATGAATGATTTAAT
AATAACTGAACTAACATTTACACCTTAAATATGGTATCTGAAAGTCATTGACATGCTACA
GTATTTGTGTTGCTCAGGTGGTTGGTGTTGGCAGTGTAGTTGGAACTTGGAGTTGTTGTC
AATGTCCATCTCTATAGTGTTCTCCACTGCTGTGGCTCCCCTTGGGAACTTAGAAGAGGC
ACAGAATAATCAAACCTTTCCTAAAGGAAAATTACTGAAGATAATATAGCAAATAAGATT
GATAAAGTAATAAAATAAACTCAGAAATTACAAGAAAATTACAATTCAAG
>TeaL_39989
ATCAATAATACAATTCTCTTTATACATTGATTTTCAACAATTTTTATTTTGTTTTCTTTT
CTTTTCTTTTTAATTGGCAGTAGAAGAGAAATTACAAATTGAGAAATATCATATCAAATT
GACCATTAACCCCATAATAGTTAGAAATCTGACCATCACCGAGCCTAACAATCATCACTA
GTCCAAACAACTGCATACAACTCCCAAAATAAACACTACGACTATCAAACTCCTCCCCAT
AAATGAACCAACAGCGTGTTGGGTCTTATGGTCCTTGATAAGTACTATTTACTGAGCCTT
GCATTGAATGGGGGTTTGGGGGGTCTTCCCCAAGGGTCCGGGGTGTTACCCCTCGGCCCA
AATTTTTTGAGTACTTTGATAATTTCTTATTGTTTTCACATTGTCTTAATTTCTATACTT
ACAAATAAATAAAAGGGGTGCATCTTTTCTAGAGAGAGTTGTATTGTTTTATGATTATAG
TGAAACCGCAGCAACCATAGACGTAATCCTATTTTAGGGTGAACCACATAAATGTTTGTG
TTTTGTGTGTGTGATTTCTTCGATTTGTTTTACCTTTCTTGTGTACTATTTTGTGTTTTA
CCAATCCTGATTAGGAAGAGACAGTTTCCTAATATAGCCTTACACCACAAAGTAGGGTTA
TACAACCATTAGGCCAAAGGCCTGGTTAAATCCAAATCAATTACACAATTTTCATTCATA
ACTGGCACATGACTCACTTGTAATCTATTGATTTGCAAATAATTTACTCATGTTTCATTA
TTTGAAATTCTTCTATAAGGTTGTGTTTGAAACTTAAATTTAAATAAAAATTTAAAGAGG
AAAAAGTAATGGATGTCAATTCTTTTTCCTTCACAAATCACCACTGAAATCTAAAATCTG
AACGCTAAATATAATTTCTTTAATTTCACTATATGCTTATACTTATCATGATGATCAACT
TACTATGTTACACTACAACATATAAGAGTTT
>TeaL_39990
TCAATACTACTTCAAAAACCACTAATCTCACCTTAAAACCACCACCTTCACCTTATCACC
ACCACCATCTCCGTCACCAACACCAGCACAACATTATCACCACTACTACCACCACAACCG
CTACAATCATAGTCACCTCATTCCCACCATTGGTGTTGCCACCAGGGAACAGACTCCGAA
TTTTAACCCAGGAAGCGAATATAAATACAAAATTTTAAAAAGATAATATAAAATACAACA
TCAATTTTTATACTTTGTGCACGTGGTATGAAGATTTTTGAAATTGTAGTGGTGGCGATT
GCCCCGCCCATCATTGGCTGCCACCACAACTACCACCAGCACTCCTACCACCACTATAAC
CACCAACACCATCATTTTCGTGGTCGCAACCAAACACAGGGAAGATGTTTTGTGGGAATT
TTTTTTTTTTTTTTATAAAAAGAAAATATTTAACAAAAAGAAACAAAAAAATAAAAAAAA
AAAAAAAAAAAAAAAAAAAAAAAAAGT
>TeaL_39991
ATTTTGTTATCACAGTTGCTATAATTGTTATCTTTAGTTTTGGAGCATGAAAAGCTTAAT
GAAGAAACAAAAGAAGCCTAACTATTGACTATAGCATTAGATTTCCAGTACTTGTGATTT
CTCTGTATACAGTTTGACGCAAGCTTTTAAAGGCAATTTAGAAGTGAGGTTTGACCAGCT
CATTCTTCTAAGAAATGAAACCTTCAGGAAGATTCTTAATATCCACAAGCATCTGCAAAT
ACCATTTCCATTTTTGCACAATGCTTGCAATTCGGTTTAGGTATAGGAGAGAGAGCATGA
AAGATGTACATATTCATGGTAGAGAGGTGACATTGGTGACTGACATGCTTGCACAATGCT
TGCCTGTAGATGGAGTGGAAACGAGGTGAAGGCTGTCTAATCAAATAACACAACTTTATT
AT
>TeaL_39992
AAAGTCACTATAAAGTTATCACATCGCTGTGTCTACTTTTCTATACATCTTTTCATAAAA
AACTAAACAGTCAACTAAAATGGGTTAGCTTTCAAGCTCAAAACAGCTCTAACTTGGGGT
TTGTTAGCTGAAAAATAATACTGTTACCATCATAATGATAAGCTATACCGGATTGCATGT
GGGGGGAGTGAACCATCGACCATGATCACCAAGGGGAGATCACACTTGAAGCAACATAAT
ACTGATGAAAAGATTGTCAGTGTTTTCCCATGATTTCTTTGCTAGGTGATTTGCTTTGAA
TTGCCTAGGAAAAAGGTCCCAAAAATAAACTTCTAAAAGGTCAAGAATGCCTCATGGGTT
TTCTGATTTATCAAACAACTTTAAACCGCTCGTCTCCTTAATGGGCCCTAAAAGTTTATT
GAGGTTTTGGTTAGAACGTTTGATGAATGAAATAATTAAAGGCTAAAATTCAAGCCTGCC
TCTTGGTTATAACTTATATATGGTTAATATGGAATTTACTAATGGTTTTGGAAGAATATC
TATAGCCAACTAGGGAATCTGAGTAGGTGTTCAAACTCATTAGTTTGGACAAGATTTGAA
ATTGGCTTGGTTGTTAAGAGGGTTGGTTTTATTGTTCAAGTTTGCATAGGAATGATAGAT
AATTTGACAGATTTCTATTAGGTTTATGGTGAGGTGTTTAAGGATTTCAAGGAATGGCAT
GGCATTTGGGGAATTTGGATGCATAAATAAGAGGGATCCTTGTTATCATTTTTCTTATCA
AGACCAAAGTTTACACTTGGTCGGTAACTATCTCTATGCTTATCATGCATTTTGGGACGA
AGCATGTTTCCTCCTGTATAGGATACAGACAGACAGTGTAGACATTTATGAAGAATGGTG
CAGATAAGTTGCCCATCTATTTTAGATAAGAAAGTTGTTCATATAATTGGTCATTGATTG
TTGTCCTTTAGGATTGGAAAAATGTAGTTCATAGATTGAGAAGAAGAAGAAGAAACAGGA
GTTTCTGGTTGATAGTTCATGGCTTGGGCAAAAAGATGGTC
>TeaL_39993
ATGTAAGCTTATTGCCAAATAAAATATATATTCACCTAAAACCAGTGTTTCTAAAATCTG
TTATCGTAAGCATACATATAATAAAACCGATCTCTTTTAAATATATATCAGCATAAAAAT
ATATCATCCCAAATTAGGTTACCAATCACACACCCCAGTTATCATTGATGAGATGCTCAA
TTTCTTCAGCTTTGTTCTATCTTGCAATTAGAATATAGTTTAAACCCTTATCCACCAAAT
GATACACATGGTAAGCAAGATAAAACCTGATGCATAAGGTTTAACTACAGTCTTGAGCCC
GTTTGGTGGGCATAATGTTTGTGAAACAAGTCCAGTGCTTCGTTTGGGGACTAAAGTATT
TTAGCCAAAAAGTCACTATATTTTCTATACATCTTTTCATAAAAAGGCAAAAAATTACTA
AAATAGCTTGTTCCCAAACTCATTTACAAACAACGGGTTGATAATAATGACACACAAGGT
AGACAAAAATTTGCAAAAACCATCTACTTAGACCTCGTTTGAGAACAGGTTATTTCAGTA
ATTTTTTGGTTTTTTAGCTAAAATGTGAGGTAAAAAAAATTTAGTATGTTTGGAATGAAT
TTTTAATTTTTTACAAAAAGACGTGCAAAAAGTAAAAAGAAAAGGGAATCTCACTTTTTT
TATAGAATTTATTGACTTTTTGACTATTTTAATGCCTTTTTGACTTTTAGACAAAGGTGA
TGTTCCCAATTAAATTTCTTCAATAAACATTTAAAGTAAAATATCGACAACTAATGAGTA
GAAATTGAAATGAAAGAGGAAACAGTACATACCATGAACCTGTTTAGTAAGGGTTGAGAA
A
>TeaL_39994
TTGTGAGGATAAATACAATAATATATTTCCAATATTGCTTAACTCTTTACAAGAACATAG
TGAATAGAATTTGTCAAATTGTCATATCCTTAGGCCTCGTTTGGCAACTATATGTTTTAG
CCAAAAAGCAAAAAGTCACTATAAGTTGTCACATCACTCCCTCTACTTTGCTGCACACAT
TTTCGTAAAAAGTTAAAAAATTACTAAAATAGCTTGTTCCCAAATGAGGCCTTATTGTAT
CATGCATGTCCCACTATAATTCCATAGAAAGTAAAGATTAACAAGTGATTATAACAATAG
TAGAATTAAATATCA
>TeaL_39995
GGAAGTGATTCCCTCTTTTCAGTTTTTTCAGATTTCTGATGTGGAGAATCCACACCCAAG
GTGGCAACCACATAGCATACTTTCTATAAGAAAGCCAAGGATTAGGGAAATGTGACATGG
ACTCTTCTATTTTCCCCAGTCTACCTGTGCCTACCGGATATGACAAGCATAAATTTGTGG
AATATGTGTCCGACAATCGTATCTAATTTAGAGGCTTGTGCTCCAACTTTTTCAATATTT
GAAGAATAAGAAACTCACATTTGCTAGAAAATCGACATCTATGAAGCACGGATACTCCGA
AATAGGCCCCGTACGCGTATCGGATACGTATCGGATACGGATACGCGCCCGATACGGCGG
GATACGTATCAGATACGGGAAATGAAGTATCCAATTTTTTTTTTTTTAATTTTTGAATTT
CGGATACGTCTAGGATACGCGAGGATACGGTCAGGATACGGTCATGATACGGTATGGATA
CGACGGGGC
>TeaL_39996
CTACAGACCAAGCCAAGTAAAACACCAGCAAATCCATACCAGCACCCATCCGCAGATTGA
CACTTTCACTGCTTCACCCCTGCAATAAGCAAATCTCAGATACACCTCTTCACCTGCTGA
AAGCTCCGCACAATTTCATTAACTGTCTAGTCATAACCAATATGATGAGCTTTTATCAAA
AGCGCAATCCTAACTTTGATTATCTACCTCAATCATTGGTTGGGTACCAAAAAAGATGCA
ATCATTCCTAAATAACCACACAAACCAAATCACAACAACTGATAGCGCTCTCCAAACATG
CCTCACCTTCCTTTTGAACTTCCAACCCATCCATCATTGTAACAAACCATCAACAGACCC
TGGCATTACCCAACACAGCCCCCACCAATCAATTATACTTGACCATACCTGCCACACAAA
GGAGCACCATAGTAGAATATGGTTCAAAGATTCTGGCTCTGCTTTACCCAAAACACATGA
TAAATCCGCA
>TeaL_39997
TGAAACATTTGCAAACTCATGCATGACATTCGCATTACATTGGTTTTGGAAAATAAAACG
GCTATGATTTGGAAATTGATGGAACATTGAAAAATGGGTAAATAGAGTAGTAATTTGGGT
AGTAGAGTTGGGAATTCAAAATGAGTTGAGTATTGTATTGAAACCCACGTGAGGAGTCAA
CTGCCCTATAACATGCTTGATGCGGAATAAATGTGGGAAATGTTTTATAGTTGTCCAATT
GCCCTTTCGTGCTCGATATCGGTAAATGTGGAAAAATGTTTGTTTAGGTGTCCAACAGCC
CTTCCATGCCAAGGCTGGTAAATGTGGTACTACTTTGACATATAAACATGTATGTATTGT
TGTAGACATCCCATTTTGACTGAC
>TeaL_39998
AACTCGAAAGACACAAAGTGACGGGAGTGAATGTCAAAGCCCAAAGACGTGGCATTCCGC
CGCGAAAGTCGAATACCCGACGAGCAATCGAACAAGTGGCAGAGATGTACGCGTTTCAAC
AGAAAGGATGTAAGAGAATTATGCAATTCTCACTACGTCTCACGCAGAGTAAATACAATA
CCGTCCGGTTTGTCTAGTTACGCCAGCTTCAAATGAACCGTAGATACAATATCGTGCCTG
CAAAAGAAATAAACTCAACAGGTACAATATCGTTAGAAACATACATAGTAATGCAAGTGA
AACAACGCAAGTGAAACAACGCAAGTGAAATGGGCGCATAACAATGCGAGTAACATGCGT
GACAGCGCAAGATAGATGTGCATAGTAATACAAGTAGCATGCGTGACAGCGCAAGATAGA
TGTGCGTAACAATGCGAGTAACATGCGTGTCACGCATGATAGATGGGCGTAACAATGCGA
GTAACATACGTGACAACGCAAGATAGATGAGTTCGTAACAGGGCAAGTAACGTACGTGAC
AGAGCAAGATAGAGAAGTGCGTAACAGTGCAAGCAAAACGTGCGTAACAACACAAGTTAA
AGAAGTGCGTAACAGCGCAAGCAAAACGTGCGTAACAGCGCAAGTTAAAGAAATGCGTAA
CAGCGCAAGTAAAACATGCGTAACAGCGTAAGTTAAAGAAATGCGTAACAGCACAAGTTA
AAGAAATGCGCAAGTAAAACATGCGTAACAGTGCAAGTTAAAGAAATGCGTAACAGCACA
AGTAAAACATGCATAACAGCGCAAGTTAAAGAGGTACAAAACAATGCAAGTATATAGAAT
GGATGTTTAATACAACAAGCAAATGCTAGGTGACAACAAAAGCATGCTTGATAAAGACAT
CTTGAAGGCAACTTCCAGTTTACCTCCCGGAAGATTTGTGATGCGTCAAAAAGGATACAC
CTTGTGCGCGTTGATGGGCGATGACCACCGTATATTGAGAACATGATTCCAGGCTTCCAC
AGAGGCATTTTGAATCAAATTTTGAACACTCCTCGAAATTGTTGGAACCCAAGTACACAT
ACCAAGGTAAAATAGGCAAAAGAATCTGGTGAAGGATTGCTGGCCATCAGGGAAAGCCGT
CGGCCCCCTGCTGGCCATCAGAGGACACTGCTGGCCATCAACAATGAACTGCCGGCCATC
GATGGCAGATTCGGGCAAATTGGTTTTTTTGGACGTGGGTCTTCATATATACCCAAAATT
ACCTCATTTGCTCACAAACCCTTGCATAGAAAACATTTCCCTTGCCCTCTAGGTGTGTCT
TCTCTCTAGATTCGCGCATTCTACATGTTTCCCAACACCCTAAAAACATTTTCTTCGCGA
AAACCCTTTCGTTCTCTTCGATTTGAACCGATCAGAACTTGATTTCGACGACTCTTCTGT
CATTTCCACCATCCAAGGATCGTTTCCTCCGATTTTCTCTCAAGGTTAGTTCACTTTTCC
CAAGTTTTCAACTTTATTTGAATTTTTCTCTCTTAGGGTTTGATTTGTTCAAAACTTCAC
CATTTTCCCCATTTTTGCTTATTTTTGCATCTATCCTAGATGGCTGACGATATCCCGCAT
GATGGGGGCTTCCCCGCACTTCCTCCAGTAGAGTTGGCAGCAGACTTTGCGGCCGAGCCA
GGGGTCGAGCCTCAGCCTTTGCCCCTGAGCATACGTCCCTTTAACCCCACGAGGAATCAC
CCGGAGACTCACATTATACCAGTGGCGGAAGGCATCCATACTTTCACTGATTTTGATGAG
GACGCGCCAGATGGCCTCTTGTTGAGAGAGCCCAAGTCTCATTTGTCGGCCATTACGGTG
GAGGTACCAACTCTGCTTTTCTGCAGTGTTACTTTCAACTATTTGCATTTCTTGCACTGT
TTTGATCCGTTTGCATCACATGCTCTGATCTGGCTGTATTTTATACATTGTTGCTCTGCA
TTTAACTGTACTTCACACATCACTGCCCTAAATTCAACTGTTTCTTCAATACATCACTGA
TCTGAATGCAACTGCATTTTCAATACATCACTGATTTCATCTTAACTGTATTTTCAATAC
ATCGTCGATCTGATTTCATCATATGCACTGCCACAGGATGGATCCCGCTCCTTCAGCGGT
TATGGTGCGATGACTGCTCGGGATTGGTATGATGTGCTTCCCACGAGGGTCCGCCAGATC
ATCGACGGGACCAGCTTCGGCCTATTTTGCTGCAGCTTGACGCGGGTCACAGCGAGTTGC
CCTCTCCTAGAGGCTCTTGTGGAGAGGTGGTGGGACACCACCAACTTTTTCCATTTCTCC
ACGGCGGGAGAGATGACGATGACTCCTCTTGACTCCACCATGATCACTGGCCTGGGCGTA
GGAGGTGATCCGATTCCTCTTGATCTTGACATGGGAGTGGGTGGCCGAATGGGATACATT
ACTTGGAGCACGTCCACTGATACTTCAAGTAGGTATGGCTAGATACACTTGGTTCGAGGA
GCATTACAGAGGGAAGGATCCCGAGACCGATGAGGAGGCGGAGCAGTATGCTAGGGGCTT
CCTCCTGTTCCTTTTCGGTACCACCTTGTTTTCGAACAGGTGGAATACCGTGGGTTTATA
CTTTCTAGGCGCTCTGGTGGTGCTCCAGCAGGTTCATTTTTATGACTGGGGCGCAGCCGG
CCTTACTACTCTCTACGGATACATGAGCTCGACCTCTTGGATGTGCGGGAGGTTGATCGG
CGGCTATTGGCGAGCTTGGGAGGTACACAGCTTAGTCTCTCCTTTTCATTATTTGCTTAC
CATTTCCTGCTTTTGCTTTATTCAACACTTGTACTTTCTGCATTTTTTGTATCTGCTCTT
GCACTGTATGCTTTCTGCTTTGCATTTTTTGTACACCATACATACTGCACACTGCATACC
ATACACCGCACATACAAAATCTAATATCTACTCTAGACCTGCACTCCTTATGCATTGTAT
TGCATCCTGCTTTCTGCATGATCTATACTCTGTTCATACACTGTACTGATCACATTTTTC
TCACAGTTGTGGGTGTACGCATACTTCCCGACACTTGCCCCAGAGCCTGTGGAGGAGACC
CCAACGACAGTCCCATTTCTAATGTATACGACAGCCAGCTCCGTCGTAGGACCCGAGAGA
GCTTCATGTTCTTCCGGCAGTATTTCGACTCGATCACGGCGCGCGAGGTAATTCCGCAAC
GAGATTATTTCAATTAACTTGATGCACCCACATTAGTTATTTGAAGACTGATCATCTTGT
TCGTTCTCTTTTCTCAGATCACGTGGCAGCCATGGGAGGTGATTCCGTCAGGACTCCGAG
ATCAGTACCACACTGCTCGGACTATGTCTCACTACCACATCCTCTTCGAGGGCCCGATCT
GTCGCACCTGGTTTCTGAGTGAGCGCTTCGTACACCAGACCTTGGGCTTGCCTGCTCCGT
TTGTACTGACGGCACCTCCACTATCGATGAGGGAGACACACAGGCTGTCCGTCGACCAGG
TGATCCAGTTCATGGTAGGACTGGAGACGGATTATTTCCGCACAGAGGACGACTACGCGA
CCTTTATTCAGACGCATCTGATGCCACCTTTGTCCAGTGTCCGAAGGAGAGAGGAAGCGA
GGGCTCCAGCTGCGAGAGGGAGAGACGGAGCGACCAGATCTCGTACGAGGAGAGGTCCCG
AGGAGAGACAGGGGACTGTATGGCCAGAACTGCCTCCTACTATGACATGCTGAGCGCGGG
CTGGAGAGACTTATCAGATTCCCATCGCTCATCCTCCAGCTGGTCATGAGCTTGTCGGAG
TTCGTGGCTCGACCCCGGTACGCGCTATACTTTTCATTCTGTACAGTCATTTGATTTCAT
TTGATATCCCGCAAAATACTAATGACTTTTAACATTTTTGTCGGCTCCCATTGAGTACAC
TAGTCAGTCCCTGGAGCTGACGACTTCGGTGATGGGGATGCTGCAAACGAGCATGGACCT
GCTCAGTATTTACAATATTCTGGTAAGTTCTTTCAAACCACACTTCACAAAATCTTTTCT
TGACACGCCATCCTTTGCATAGTCCCACACTACACTGACCTAATACATTACTCCCATACA
CCGCTCACGATACAACTACATTGCAAATCATTCATTGCTCACAGCACATTATTCTTGGCA
TCTGATACATTTTGATTACTAATGCATTTTGGCGAATTGCCCTTTTTCAGATTCCTTTCC
TAATGCCAGGCCCATCAGATGCCCCAGCAGGAGTAGGAGGGGGTCCTTTAGCACCTCCCC
GAGCAGCAGGGGGAGCAGGACGAGGGACTAGTTCACGGGGGCCTGCCCCAGATGATGATG
AGTCTGACAAGGAGGCAGTGAGTCCGCAGTCAGAGTCGTCTCAGGATGGAGATGGGGCTG
GGAATGGTTCGGGTTCAGAGTCAGGTGCTGACGGTGATGATGTTCCAGAGTCCTCTCAGT
CGAGGAAGATGGCGAGGACCTCTCAGCCTTGAGGCGGCTGGCACCGATCCAGACATTTTG
CTAATTCAGATGCTGCTCTTCTTTTTTTGCTTTATTTTTCTTTTTACTAGTAATTTTGCA
CATTGTACTACGTTAGGCAGGTTTTATTTTTTTCAAAACTATGTACTTTTGCAAAAAAAA
TATGATGGAATGAAACAACTCTTTTTGTTGAAAAAGTGTTACATTTGTACATTCTATGTA
TCGCATCGCATCGCATCACTTTACACAACAATGTAAATTAGATTGAACTTTGTTTTAAAA
ACTAAACACTCGAATTGCATTAATCAGGTAGTGAACCGACTAACAACAAAACAACTCGAT
AAACAAAACAAAGCCTTAACAAGTTACAACTTGATAAGCAAGTTACAACAACCCGATAAA
TGAGAGGAAGATGATTACAACTCAATACGAATCGAAGACTACTACGTCTTAAACAAGACA
CAACAGAGTCCGACAGGACAAAAACAAGACCTTAAAATGTTCAATTATATTCTTCAAATG
ACCCATTAAAATGTTCAATTATATTCTTCAAATGACTTAAAAGTCAATTATGTAGGCTAT
CAATTGGGCTGGGTTAACATAACCCAAGGTGCAAGGATGACACATCCCTGACAGGCTGAA
GGCCCAACGTAGCCTATTGGGCTGCGGAGAAAATAGCAGCCCTTAACCATATGGGCCAAG
CCCATTACTTTAAGTATGAAATAAAATAATAAACATGATTACTGCGTAAGCATGATGTAA
TAAATCTCTTTATTTTATTAATTAACTCCGAAGGAGTTAGAGTACAATTTGAGAACCAGA
AACTGAAGTTGCGTACATTAAAACTAAACTCATTATACATTATAACGAAACTTCACATCA
AATATGAATGTTGTTCGTTGAACAACTGTAAACCCAACAAAAAAAAAAACAAAGTCTTCT
AAGTAAGATTAAATTTTCCAACCTTTCTAAATTTTCTAATTGGAAATTTAAATACAGTAT
TTCTGGTGAAATCTCCACCAACAACACCATGGAACAAGATCTTCACATTGTTCTCCAAAC
CTTCATTAAACAAAAATGATTTTCGAATGCTTCTTCTCAGTGCTGACGACTTCAAATCAA
TACCTTCAGTACTGAGCAAACCATAAAAGAACTGGTCACCCTGAGTCATGCTACCATATC
CTTGAACCGTTACAGATGTAATCTTCACCAAGGACTGTTTATCAATATTGGGGATAGCAA
TAGCATGCATTGAAGATCCCCAACCTAAAACCTGTGGCACCTCATATGAAAATGAATGAC
CTTCAAGAGCACTCCGATGTGCTTTACTATAACCCTGACGGCTTATCCGTCTTCTTTTCA
TAGACCTTCTTCTATATGCCATTTTGTTTTTATAAAATGATAAAAACAAGAGAGAGAGAG
AGCACCACCAAGACAGATAACAACTCAGATTCCTAGTTCATAAAAAATGACAGGCTACTC
CGATATACCAATTCATTGTTGCTCTAAGGTCATTTTGTCAGGAACAAACCTAGCACAATG
AATGCAAGTAATAAGGGTGGTTGTACATGCATTCACCAATAAGGTATCAAACTAAGCACT
TACTCAACGAACACTTCCTGGAGGGAATTACTGCGATTGAATTAAGAACATGTCAAACAA
GTGTACTAGATTGAATTCCTAGTACACAATGCAAAGTAGCAATAAAGATCTCTCAAGAAA
GGAAGTGTCCTAAACTCAAATTGATTGGTTGGAATATGAACTTAATTTAACCTTGTTAAA
CACAAAATTACCACTTGATTTTTATTTTTTTTTGAATCATGCCACCTATTGTTGCATTGC
AGTATACTTGTTTCTTCCCAATTAAGCCAACGCTAGCAGATGAACTGAAAATACCTTGAT
GACAACTTCAAACAATTCTGTCGTTTGGCAGAGGAACAAGTTCAGCTTATAATAACATAG
CTAAATATGCTTCAAAATGGGTTCTGGTAATCAAAGAAAACCCACAAGAAAGAGAATAAA
AAATGAAACTTATCAACCAATTGTACTGAAGAGAGAAACAACAATTAAGCAATACTTCAA
TTCAATTACGAACTCAACCAAGAAAGCAAAAGAAATCAAACCCAGCATACCTCTTGCAGC
AGCGAACCATC
>TeaL_39999
ATAATTTCCTCTTGTCCACGTTTGTTTTGTAGTATATATGAAATATATAATCTCAATTTT
TGCGTTAATTAGTTGTATGAATTAAAAAATTTGCCAATTTTGTTGGATAGAATGATTGTT
GAAATCTAATCCGAATAATTAAATTTACAACTAAACAATGGAATGTGAGTACCATGAATT
AATAATCCCAATTCTATACTATAATCCTTCCAATCAAGCATGTCCATAGAGACAGATTTT
TCTCAGCTGTTGGATTGTTGCGGTTATAATTGGTTGAAGAAGAATCACAAGTATGTATAT
TCTTGCAATTGATTTATATAGAACAATGGTTAAAAAGTGATTTAATTCCTTTAGAAGATT
GCTAAATTCAGAGTCTCACATGGGTGGGCTCACATTGTGAGAGTCAGATGGGTCCTGCAT
GTGAATCAAATGTGAATTTGCTTAACATGTTGATTGCTCTAAAAACAAGAGTTTTAAGAA
AGAAAGAAAGAAATAAAAAAAAAAACATTAATTACAAATCTGATGGCCTGAGTTTGTAAG
GTCTTCTTTAACAATGAGTTAGTAAACATGGTTTTGGTTTCCTCAAGATGAAAATGGTAA
ATATTTTGGAGGCGTGTCCTTTTCTTGTGTTTCACCTTCCTCAAACGGAAAGTTAAAATG
GTAGTGATTCTACTTCAACTATGATGTGAATTCAAAATAGGAAACTTAACTTTTTTGACT
ATTAAGGCCTCGTTTGGCAAGTGGTGATTTTAGCCAGAAAGTCAATAAGTCACTAAAAAA
ATTAAAAAGTGAACAACCTATACCAAAACGTCAAAGATTCTCTTTTCTTTCTATTTTTTT
TGCATATCTTTTTGTAAAAAACCAAAAAAGTCATTCCA
>TeaL_40000
ACCTAATCAGGCTCGGATTCAAATCCGACCGCTGGATCAGACTTTTTGCGGTGCAGATCT
TATCTCACACCAAACGGTTGTAACAATTGGACTCACCTGATGACAATGATCGCGTGTCAT
CTGATCCATCTGATGTGTGCTTACTCGATTAATCTCAAAGATGCTGAATGCTTATAATTT
CTCTTTTTACTAGGTATTATAAAATATATATTTGAATTTCTCCGAGTTAGTGGTGTAGGA
CGAGTGTGGACAACAGTTTCCAACTAGTAGTGAGCCCAAAACTAACGTGAAGCTGCAGTT
GAGGCTCTAGTTTAGGGCTTGGATTGATAGTTTAGTTGGCAAAAGGCTGCAAAAATATGC
AGGGTTTTGGGGTTTATAGGGGTAGAAAAAGGTTTGAAAATTAAAAGAGAGAGTTTTCTG
TTTAGGGGTTAATTGTGAGGGCTTTGAACATTCCCGGTTACAGTAAGTTTGCAGATTTTT
GAGGTCTATATGCTATGGTTTTAGGTTAAAGGAAGAATAAAATGGGTTTGCAAATAGTGA
TTGAAAGTAGTGAAACCAAAATTGGACAAATCTGGCTGAAGATCAAACAAAACTTAAATT
TGTAAGAGAAAAGAAGAAAGAAAATAGATATAGCAGTCACTCCTAGAACTAGGCATTACA
TCTACTTTTTCATAGGTATTAATCGTATCACACCATTCATAAGAAAGCTTCAAAATCTCT
GCAACTTCTTTAAAAAGTTATTCTGTTGAATTATAAGCATTATGTGGTTTTTTTATAGAC
ATTAGAGAAGTCCTACTTCTAATAAAATTTGACTACCTTTTTAACAAGACTTTTGACTTC
TAAAAGTTATCTAAACCAAAATAATACCTATAAATAAGGATCGAATTGCATAACTTGAAC
CATGTGTCGACCCTTTACATCTCATGTCCAGAAAATTGTGAAATTACCAAAATACACCTA
ACCAATAAAACATTAGAAGACATAAAAAAGAAACCAGATTTGAACTCAACCCAATCAATC
CTAAAATAGGACTCATCTAAGGTTAAAAACTTGTCCATACATGATTCCACTTGGTTCCAA
ATGAGTTTGGCAGAAGTGATGTAATTGGCAATGTGCTTTTTCCTTTATGAAACACAGACA
CATCTCTGGTGGTCACATACAGGTGTCCGACACGGACACATGCCGGACACACTCCAGACA
CGTGTTGAACACGTGGGACACACTAGGGACATGTTGAGGACCTGCTAGGGACATGTTGGG
GACACTCTGAGGACATGTTAAGCACACGTTAAGGACATGCTGAAGACTTTTTTTTTCGTT
TTTTTAAATTAACATTTTTTATTTTTTTACTAAAATAGCATATCTAGGCGGTGTTTGGGA
AGTAGGTTGAGGAGGCTATTTTAGCCTCACAG
>TeaL_40001
GTATGAATTTTGATAAACCTGTGATCAAATTTGAGGTACTGACAGAAGACTGAAGACTGG
ATGGATGATTTAGTTGAGATCTTGGAACACACCATGGGTTCTTCAAACACGTGGGACATA
AAATTGTGGCAATATCTAGGATTTCTGGATGCAAATGTGATTCTATTATCAATAGCTAGA
AATAATCATTTCAAACATCTTATGTAGCCATGTCATGATGTTATTTTGCTCATGTTATTT
ATTTTGAAATGTTATAGGTTTTCTAAAATTTTGTTGTCCTACTCCTAGAAAATTTTCATC
AGAATTGTCTCTTACACCTTACTAATTGAATCAACCCTTATATGAATGCATACATCCGAG
GCGCCTATTTTTAGGTGGGAATGGTTCAAGAGGGAGACAGTTTTGCTCTTATTAGTAATA
GTGTTGTTTGGTCACCATCACTAGGGGCATCAATCCAATACATGAAAATAGAATGACATA
CTTCTTTATTTTTCTTTGTGGTTGGATGGTCTAGATTTGTCGTGCCCCTCATGCTTTTCC
CTCAAATGAAAGAGAAAGAATTTTTTACATTATTTTTTTCCAAGAAATCACACTCAATAG
TAAACCGCACAACAAGACATTGTTTTTGTGTTTTTCTTTTCTCTCTAATGACATTAATTA
ATCCGATGTTTTCAAAGTTCTCCATGTTCATCTACTCCAAAGTTGTTCTTTCTTCATCTC
AAAGCCTTCTTACTTTGTCATTGTGACTTCTGATTCTCTACTGAGTAATGGATTTGGCTA
GTGAGAAACATAGCAAGAAAAGAAAGGGCAAGCTAGAAGATGATCAATGAAGAATTGGGA
TGGAGAGTCTACCACCTGACATTGCCCTAGATGTACTTTCAAGGCTTCCCATAACATCTC
TTCTGCAATTCAGGTTTGTAAGCCGAGCCTGCCACATGTTATCATATGACCCACATCTTG
CTGCACAGCACTTCTCCCAAACAACCAAGAATAATCCATGCCTAATTTTTCATTGCGACT
ATCCTATCAGAAATCAACTTTGTTTTGTCAAATTGTCTGATCAGATGGACAATGAGATTG
TGAGAAGAATTCAAACACCTTTTCGTGATGCGATGCATGAGTTTAATGTAATAGCCTCAT
GTAATGGCTTGTTATGCTTATCTGACTCTTTATATGATGATCCAGTCTGTATATACAATC
CTTTTCCTAGGGTATACAAAGAGCTGCCCAAATCAAGGCAGTTTGATGATCAAGAGGCGG
TGTTTGGATTTGGGTTCCATCCAGTGACTAATAAGTACAAGGTAGTTAAGATAACCCTTT
ACTGGAATCAATATACTGTGTTCCCGCGTTCTCGTACACCAAGATCAGAGGTTCACGTAT
ATAGTCTTGGCAGCAACAATTGGAGAAGTGTAGGAAAAGTCCTCACAAGCTTGAACGG
>TeaL_40002
CAAACGAAAGAGAAGACTTTTTACACTAAATTCCAAGAAATTACACTCAATAGTGGATCC
CACAAGACATTGTTTTTATGGTCATTGTCTCTGATGACATTAATTAAACCGTTGTTACCA
AAGTTCCCCATGTTAATCTGCTCCAAAGTTCTTTCTTCATCTCTAAGCCTTCTGACTCAC
CACTCTATCTTCTAATTTTCTAGTCATGAGTTTGGCTAGCGAGAAACTAAGCAAGAAAAG
CAAGTGCAAGATGGAAGATGATCAACCAAGAAGTGGGATGGAGAGTATACAACACGATCT
CGCCCTCGACATATTTTCAAGGCTTCCCATAACATCTCTTCTACAATTCAGTTTTGTAAG
CCGATTCTGGCAGATGTTATCATATGACCCACATCTTGCTGCCCTGCACTTCTCCCGGAC
AGCCAAGACTAATCCATACCTAATTTTTCATTGCGACTATCCGATCAGAAATCAACTTTG
TTTTGCCGAATTGTCTGATCAAACGGACAATGAGATTGTGAGAAGAATTCAAACGCCTTT
TCATGATACGATGCCTGAGTTTAAAGTAATAGCTTCATGTAACGGCTTGTTATGCTTATC
TGACTCTCTATATGGCGATCCACTATATATGTACAATCCTTTTACTAGGGAATACAAAGA
GCTGCCCAAATCCAGGCAGTATGATGATCAAGAAGTGGTGTTTGGATTTGGGTTCCATCC
AGTGACTAATGAGTACAAGGTAGTTAAGACGGTCCTATTCTGGAATCAGTATAATATGTT
GCCGCATCCACGTCCACGTCCACGTCCTCGTCCTCGTCATCGTAGACTCAGAATTGATGA
TCACACAGGATCAGAAGTTCAAGTATATAGTCTTGGAAGCACCAATTGGAGGAGTATAGG
AAAAGTACCTTACCTGCTTGAACAGCGAGCATCAGAAGCCTTGGTAGATGGAAGACTACA
CTGGTTGACTCACCCGCGGTTATATCTAGGAGCTCGGATTCATCGTAGCAGAAGCATAGT
TTCTTTTGACCTAGCGGATGAGCAGTTTCGAGAGGTCCCGAGACCGGAATGTGGCAGCCT
GAATAGGACTAATTATCATCTGGCAGTTCTAGGAGGGTGTCTTTCAGCAGTTGTTTGGTA
TCAAAGATTTGAGATTTGGGTGATGGAAGAATACAGTGTGAAGGAGTCGTGGATGAAAAA
ATTCAACATTGAAGATTGGTCCCGGCAGTTCTTGAAACCAGGATTCCGGCGACGACCTTA
TGGAATTTGGAAGAATGTTTTGAATCAGAGATTTGCTCGAGTTCTATGCCTTTTTGAAAA
TGGCAATATTTTGATGGAGTAC
>TeaL_40003
GTTGTTTTGTTCAAACTTATAATTGGTTTCACATGTGTCTAATTGATAGACACGTGTGTT
TAAGAGATACACATGTATTCTCCAAGTGTCCAAAGAGTGTCCGGGTCTTTAAAAAATAGG
ACACGTTTTAAAGAGTGTCGGACACGTGTCGGGAAAGTGTCCAAAGAGTGTCGGTGTCCG
ACACGGATACGACACGGATACGTTACCTTCTTAGAAGTGTCCGTGCTTCTTAGCAATCAA
CAAATCAATTCAACAATAGTTAACTGCAAAAAGCACACATGGAACTGCTAGCCATCACTC
AACCTTCAAAGAACACTCAAACTCCACAACAAAGCAGTTAACTATAGGATACAAATAAAC
ACAAAAACTATTCAACAAATATATGCCTCAGTCACTCAACCCACAAAGAATAACTCCCCT
AAATTGACTAGCTGAGAACCTACACCAGAAACTAACAGTTAAGTATACGTTCTCACCAAA
CTCAACCCTCAATAACACAGATAATTCATCCTCACACACAGCCTAATATAGGGGCTCACC
ATCACTAAACCCACCTTCTCTAAAAACAGTGGCCGGCTAAGAACCTGCATTAACAAACTA
TGAGATAAAATAAATGATAGTGCTCCAGTCACTCAACCTGCAAGCTCGCCCTCTCCCTCA
ATATTTATGGAAAAGCCTCACATAACTCAACCCACATCCCTACAAATTGGCCATCTTACA
AATCAGAGTAGCTTGCAATTTAACACCAAATCAGTATCCATACAAAATTTCAGACCACCA
CCAACTAACCTTGACCTGATTTCAGAACAGAGCTAGGGAGTGAAAACAAATAAAACTTGA
CTATATATTTCAGAACAGAGCTAGGGAGTGAGAACAAATCTTATTCCCAAGAAAAGATTT
TCATGTGCACTGACCCTTTTTGGAACCAGATTGTTACATGACTATATATTTCTAAAAGAA
GATCAAACATGCAACAATTTCTTGGTAACAATATTTGGATTCTTAATAAAGTAACGACAT
GGAATTTAATATAATAAAAATGACATTGCAACTTCCAACCAAACACAAAAGAAATACAAG
GATAAAGTAACAGCCATGCTGTGTTCATGAAATGAATATAAAAAGTCTCTGTATGATTGA
GAGTTTTTACCAATAACAACAAAGAATAAGAAGAAACAACAAAGTGAGAACAAATAAAAC
TTGAAGCCTCAATTCAAATATGATAGGAAGAATGAAAAAAAAATTAAATTAAATTAAAAC
AATGTTCATTTTAGCTAATTCCAAGTCCAAGCTGAACTCATTCTTTCATCATTTAGAAAC
CAATAATAACACATAAAACACAGCATCAAATAATTTTAATCTCCTCTCTCTCTCTCTCTC
TCTCTCTCTCTCTCCCCCTTTTAGGAGAGGAGGTATGGATAGGTTCTTCAGTTTTCCCAA
CCACCAAATAGAACATTATCATAGAACTAAAGAATGGAAATTGAATGATTTAAAG
>TeaL_40004
CACGTGTGTCCTCCAAGTGTCCAAAGAGTGTCCGGGTCTTTAAAAATATTTAAAAAATAG
GACACGTTTTGAAGAGTATCGGACACGTGTCCTAAGAGTGTCCAAAGAGTGTCGGTGTCC
GACACGGACACGACACGGATACGTCACCTTCTTAGAAGTGTCCGTGCTTCTTAGATCATA
CTTCAATGTTCAATCATGTCATTCGTTTAATATTACAACTTTGTATCAAATAAAGTCTTA
GTTTCTTAACATAATGGAATACTAAAATTTCAAATTAAAATCTTCAATTTTCCAGATCAA
CTTAGTACACCAGTGGTAAAACTAGTGACCTGCCAACCAGTTCCTTTGCTGGGTTGGCCT
CCAGGTCAGGTTTGACAACAATGAATCTGTTTGTCTTCTATGAAATATATGACCAGAGGA
AATTTGGCACAGAATACCACGGGGACCTCTAAACCAGTGTCTGAGGATGATATAAACTGA
ACAAAGTTAAATATTTTTGGCAAGTCACGCCAATATAAGTAGAGCCTTTTTAATGCCACT
GAACCCAGATAAGCGCATGAGCTATTCCAGAGAAGCCAAACCACTTTTAACAGCAATAGA
TACTATTCTCTGTTGGCTTGAAGTCATTAGTGTCTTTCATGACACTCGTGGGAACCAATT
TAGTCAACATATCCAAAGTCCTGACTACTTGCTAACTGCTTAACTTGGACAAAGGGTGCA
GATGCTTTTATGGAAGCATGGTGGAGTTGAAACATACAGTTCTAAAATCAGGAATTCCAA
TCTTAAATGAAAGTAATAAATCATGGTTAGTTTCGTTACCTTGGCCTGTCCATATCCCTG
TTGCCCAGAAATCCTCTTTCCCTGCCACCTTGGAAGGATCTTCTATCATCACCCTGCCTT
GTCCACATGTCTCCTCCAGTGCCACGTGATCGAGGTCTCTCCATGAACTCCATACTTCTG
GACTCTTCAAATGCCCCAGACTGTG
>TeaL_40005
AAAAATAGGACACGTTTTGAAGAGTGTCGGACACGTGTCCTGAGAGTGTCCAAAGAGTAT
CGGTGTCCGACACGGATACGACACGAATACGTCACCTTCTTAGAAGTGTCCGTGCTTCTT
AGGTTTTAAAGCTTTATGATTAGTCTACACAAAATCAGGTTGTGTGTTAAGCACATGATA
CACTTATTGAATTTTTAGGATAATAATTCCTTTATCTGGTGATTCTATTTGCACTTTGCC
ACTAAGATAAGGGAGGCAAAGTGCAAATGAGATCACTAGATAAGGGTACACATGACCTGA
TTCCGTTTAAATCCCTAATAGAATCCTAACATAAGTTGTTAGTGTAACAAGGTAATACTA
TGCAGTGGGTTTAACTGCTGAGTTTTGATGTTTAGGGAGGCAAAGTGCAAATGAGTTGTA
GTTGAAGGAGGTTTACTATAATTTACCTTATATATTGTATATTTTTTTAATATTCTTAGA
TAAGATGATGTATATTTTGTAAAAAATGTACTTGAAAAATATTTTTAATAGCAAATGTGA
GTTTCTTTTTTTTCAAACATCAAAAAATAAAATAAAATAAA
>TeaL_40006
ATATAAATGACAAGAAAAGTAGAAATCAATTGTCTTTGATTTGAGTTCTGGATCTTTTTA
CAATATAGCCATGAATGGCTATTTATAAGCAAATATATTTGTAGACAAACATTTGTAAGA
AAAAAACTACCTAATAACTACCTTAGTCTTCCATCTCTTCCATTTCATACCTCCATAACT
TTCTTCAATCTCTATTTCATGCTCCATATTCTCCTCTTTGATCTCCATCATCTTTCCACA
TTTCATAACTTCTCATAACTTCCAAATGAGTAGAAGGGTGTCACATGTCCTGCAATTATA
TAAATAATAAATAATAATAAAATTGCAAATTTATGACGCCAACAAAATACAATAAACTTT
TTAAAATCAGTCTAAAACATTTATTTTGATTCAAAAATTAATTGAGATATACGGAAATTA
ACTTCAACAGTTGATTATAAAAATAAAAGAAAAAAAAATTAAAATGAATACATTAAAGTG
AAGAGTGTGAATAGGTTGCTGTTGGATCATAAGAGTCATCAAACTTGAGAGAGAGAGATG
GGGTCAGTTTAACCCCAAATGATCATAGCATCCATACACAGGGAAGAGCACTTTGGCAAA
GTTACTAACACAAGACTTGGGTTGCGCTGTTCTCAAGCTAGATGATGTTCGTAGCTGCAT
CGCCACGCTTCAGCAGCTGCTACCAACCGTCATGAGCCAATCCGCATAACACCTCAACAC
ATTATCGTTTGAAGTCGTCTGCCAAACCGCTTTGTTCCAGCTTTTTTTGGGTCTCTCAGT
CGTCCTCGACTCCCCCGTCTCGTCCTTCCCATCGAGATCGTTTGCTTCAGCTTTCAACTT
CTACAGGCAAGAATGGATATTAATAATTATCTCTAAAGTTATACAAGTTGAATCTAGTAT
TTTTTTTAAAAGAT
>TeaL_40007
ACAACTTACATTGATCCCTCCCGATGTGTTTGAGGTGTTGCCCAGGCCTTCTCGAGACAG
TTACCCGATTTTGACCCCCAATTTTGGCCTATTTTCGTTCTTAAGCGTGAGAAAAGTGTC
TTTTTGGGCTTAGTTTTCAAACTCGGAATCCCTTGATAATTCTGTAAGTTTTCGCAACTT
AAATTGGTCCCTCCCGAGGTGTTTGAGGTGTTTCCCAAGCCTTCTCGTGGCTGTTACATG
ATTTTGGCTCCCCGATTGCCTATTTTCAAGCTTACTCAATCATAAGTGTTGGAAAAATGT
ATTTTTCGACTTAGTTTTCAAACCGGGAGTCTCGTGCTAGTTCCGTAAGTTTCCATAACT
TACATTGGTCCATTCTGAGGTGTTTGAGGTGTTCCCGGGGGCTTCTCGTGATTGTTACAC
AATTTTGGCCCTCGATGACCTATTTTCAAGCTTAAATGTGAAAAAAGTGACTTTTTTGAC
TTAGTTTTCAAACCGAAAGTTCCGTGCTAGTTTCGTAAGTTTTCACAACTTACATTG
>TeaL_40008
CTACTTTGTGTTCAATACTACTGTTTTGAACAGAATCTACTCTTGCATGGCTCTAAAGAA
AGCCAGTTCCTTTTGGTTGCCTGGAACCTAAGAGAACAGGAATGGAAAGTTTTTCTTGTC
CTTTAAATGTCCTTTGTTGCCATGTTCCTTCACCATCAAGGGAAATGATAGAAGAAAGGA
AAAGGCTAACCTCATCTTGGGTAGAGAGTTGGATTGGCAGAGTAGAATGGGGTTAAACCA
ACTGGCGCTGGCTTCGTTGGCCAGAACCTCTCAGCTAGGAGGTCAAGAATTTGAGTCTCC
CTTCTCAGGCTGTGATGTACCCCCCAAACAAAAAGAGTAGAATGGGTTTCCATATTCTAG
GTATCACAAAAATAAGAAATTTTGTATGTTTCATATATTATAATTTTCTTATGATTATAG
TTTGATATACATATCAGGGAACTCTTCTTCGAATAAACCCA
>TeaL_40009
ATGCCTTGGCCGGCATGCCATGCCAATGCCTTGGGCCAACATGGCGTGCCACGGGCTGGG
CGAGCACGGCATGCCACGGGCTGGGCGAGCATGCCACGCCACGGCCTTGGCTAGCAGCAA
GGCATGCCACGGCCTCGACGAGCATGCCATGCCATGCCAAGGCCAAGGCCAAAGCCAAGG
CCAAGGCAGTGGGCAAGGCCAAGTCCCTGTGCAAGGCATGGCCAAGGCCAAGGCAAAGGC
CAAGGCCGCGGGCAAAGGCCAAGGCCAAGGCCAAGGCCATGGCGTGCCACCGCCTCGATC
GATCTTTTTGAACATGATTCTTTTATAATCTTACCCAAACCGTGCCACACAATTAAAAAT
GCACTACAATCAATTTTAAATGTCATTCCCTATTTTTTGCAATTTTTCTTGAGTTTTTCG
AATTTTTTAAGCCTTTATTTGGCCAAAAAAATCAAAATAAAATAAAAAAAAAAAAAAATT
CCAATGAAACGAACTTCACTTCTATATAAAAAGAAAATACTATTTTAGCTGAGGTACGAC
TTGGTACATTCTGGGTACCTTTGTGGTACGTCAAAAATTGAGGAAAAATATTGGTACATG
TTTTGTGTACCCAGTATGCATATATAAGTACCATGCCA
>TeaL_40010
CTCCAAGAAATTCTACCCAAAAAAATGGAAAATAAAAAGGAACATTAAAAAATCTAGGAA
AAAGATCCATATAAAAAACAGGAGCAATTCTTTTACCCAAAAATGAACAAGACCACATGA
TAATTGTATAATCAATTCCACAAGCAACAAAAAATAAAAGAGAAAGAAGAAAAGGCTAAT
GAGGGGAAGATCCTGCTTTATGCCTTAGTTCTTCTCTTCTATGAAAAGAAACATCAAGCA
TTGATTGACATATATGCTTTCACTAATTTTAGGTCTAGAATATTTTTTTAGGCAGACAGA
TGCAAACCAACCATCAAAATATAATTTGTCAAAAATGTATTTGATACACTTATTGGAAGA
GCTATAGCAAGACTAAAGACTCCAAAAACAAGACATTGAAGAGTGGTATTCTATTAATGG
GCTGCTTCTCTTTTAAAAAGGCACAACCAAAATATTCAATCACACAAAAAATATTTGATA
ATTTTGCATCTTCACTTGCACCATTTATACAGCATTCTCGTTTTCGCCACTTTGCTCTTT
GAATCCTTACACCTACTGTAAAGATTATAGAGAAAATTCTTGCAGAGGCAATATTCAAAT
ACATACACTAACCAGAAATGTGAGTTTTGTAAGTTGACTTATGTTGCCCTCAAGCAAAAT
AGATTTTTTTCACTTGGATCACTGAATTTCTTGATTGTCATATCCAAAGCATCTGCAATA
ATATGGATTCCATGCCATAGGGAAAGGGAACCATTTAAATGGGAACATACTGCTCTATCT
ACTAAAATAATAGATTGATCATAATATCATAAGAAGCATTTTTTCCTATTACCAGTTAGT
CATGTACTTGAACAACTTATCATAAAAGTATCATTATTTGCAAGAATTTATAAATAATGC
ATATTAAGTATGCAATCCAATCTTAAAAGAACCTTCAACATATTCACAAACTTGCTGAAT
AGTGTCCTCTTCAATCCATTGATGAATATTGGTACACTTTCAAATTTTTTTTTTTCTTCC
TTCCAAGCATAGAAAATAAGAAAATGGCAATCATGTTTTCATAAATTTCTCCTGATTTTT
GGGTTACATAAATCAAAGAGTCAGAATTTGCAAGTTTTAAACCCAAAATTCCGTATGTTA
GTATTTTGAATGTTTTGTTGATAAATGAAATGGAACATGAATAATGAAACAAACAATATA
GTTTATTAATTTGGTTAGGAAAACTCAATC
>TeaL_40011
AATTTGAACAAATAGTCAAAAAAAGTAAGCAGATAAAAAAAGTCAACAGATAAATTAAGG
GATAAAATTGAAAACAAAATGTCCTTTAAAACCAACAAAAGGACTTCTCACCAAACTATT
TTACAAAATGTGGACTTTTCACCAACAAAAAATATCTACGAAACCTAATGCCTTAGACAA
TTGTTAGAATGAGTGTTTTATTTCATTGTGTTATTAAATTAGTATTAGAATCTAATTTTT
TAGTCTTGCCAATAAAATTATATGAGTATTAGATATACTAATAAAAGTAGAATTGGATAA
TTTAAATAATAGCACTGCGTTACAAATAATAATAGAACAAAATAATACTTTAATCAGGTT
ATTAAAATAACTTAATGAAAATCTTAAAGATAATCAATTAGAAATTATCAACAAAATCCA
GCATATAATACTTGATAAAGGTAAGCCGATAGCAATTATAGAAAGCTAGCTGGGGGCACA
TGCCATGTGTAACTTTGCTCTGAATAATAACTTTATATTTTAGGATATAAAAATTTGTAG
GAGAAACACCAAACCCTTGGACACCAAGTCCAATGCTCACATATATAATAGTATAGATAA
GTAAAAAAAACGAGATAACTACCCTTATCTTTATAAAGGAAATTTACCTAAAGAACTTCC
ACCTAAAAAACGTAAACATAACAGAAATTTAAAGTTTTTCTAGAATAAAATCTTAACTAG
GTAGGGCCTTTTGAATTAAATAATTTAGGGACTTGTAGATTCAATTCATATTTTCGGTTT
AAGTAGAATTTGATTTATATACTTTAGAGACTTACTAGCTCAATCCATAGTTTAGTGGCG
AAATAGATAATTTGGCTATAGTTCAAGGGTAGAAAGTTGAAATAATCCTATAGTTTTAAA
TCTCTTGAACAAAACAGATAATTATGCAAGTCTTGTGTGCATTTTTGTTGGTCATTGCGG
TTATGAATTGTTGCTAGAGATGTTTTGTTTTGATTTCATTTTGTTAACTTTACAAGTGTT
ATCCAACAAATGTACATATATACATAGGAGTATGTGTGCAAATGTTATATATAATGGGCT
CTTCAAAATGAATAAAATACCCATGTTGGACAACTGACACTTGGACAAAGATATGAGATA
TGTGTTGAATACTTCTTATATATTTATATTTAACACTATTATTGTGGCCTTGTTTGGGAA
GTTGGATCTAAGTTAAAATAGCCAATAAGATAAAATGTCATATGTAAACCATAATCATTT
ATCTTTTTCTCTCACAACCATAAAATCAACTACAAAAAAAAGCCAACTATCATCCCAAAC
ACAACTTTTTTAGTCAGGTTAAAATAACTAAAAAAGCCAACTAAAATAGCCTATTCCCAA
ATAGGCATTATATGTGCATATTGTTGTATAATTGTTATAAATATCTTTTTGGCATTGTAT
GTTATATATAATACCATTTTATATCACACAATAGATTAAAAATATAAAAAATATGACATT
TTGTTGCCAAATTTACATACTCTTAAATTTAAGGTTTGATCAATCTGACACACCAGTACC
CGACACTTGTACCCGGCTCCATGTAACATAGGTTATATATATACGCCAAGTACACACACA
CACACACACACATATATTAGAGATGTGAACATTGACAAGAAAAAGAGAGAAAGTGGTATG
TGCAAAAGAGAGTAAGAGTGCAAAAATTGACAAATAGAGAGAGAAAGTTAGGGAGTAGAG
AGAGGGCATCTATATGAGTGGTATATATGGTGTATTTCATATCCTAATTATATGTTTTGA
CCATGGGATGTGGTAGTATAATTGTTAAAAGGGGCAACAGGTGTGGAGGGACTATGTCAA
GAAAGAGATGTGCAATTGGTGAGGGAGAACGAGGGGAGAAAGGGGAGGAAGAAGGTG
>TeaL_40012
TTTATTTATTTATTTTTCTTTTTGTGAATAGAAAATTGGGCACTTGACATAAAGAAAAAG
AAAGTTTTAAGACACCAAAGTAGGTGCTCACATATATAATAGTATAGATATTTGCCGAAG
CAAGAGAAAGTTGAGATTTTGTCCTCTGATTAAATTGTAAAGGTTGGTTTGGTGATTTCT
TTATTTGTTTCTAATTCATGGGTTTTAGTATATGTGCATTTAGAGATCCTGGTTTGTAGG
TTGTGGTTGTGGTTAATCGAGACGTTCACGTGTGTCGTGTGATTTAATAGTTTTGTTATT
GCAAGTTGTGATTGTTTTTCACTAAGGTTGTGTTTGTATCATGGATTTAGATAGGGTTTT
GAATATATATATATATATATATATATATTTCATTGACATTCGTCTCACTTTTTTTCTTTC
TTTTTCTAAATCTCCACTCAAATTCATGATCCAAACACAGCTTAGAGCATAGTAATTTGA
AAAGAGGAAGGAAAAGGCGAGAGAAATGGAGAAAAAATTTAACTAGTTTTTCCTTTCTTT
TTTTCGATTCCCTACCCAAATCTATGATCCAAACATAATATAAAGGTTTAGTTATGAGGT
CCTAGCAATTAATTTGGGTTTAATTGTTTTCTAAGTTTTGATTGAAGATTTTACCTTATT
TAGTTATTCTTTTCTTTGGTTTGGATCAGAATTTAGAACTAGAAGCGCACAATTGTTTGT
TATTGGGATCTGAGAAAACAAGAGCCTCTACACTAATGTAACTTTTAAGCTCTAATCTTT
ACTTTATAAGGTGGAAATATAAACAACTGATCTGCATATTTGGATTTTTTTTTGGGGTTA
GCATTTTTATTTGTTTAATGTATCACAGCATAAATTGTGATTGCAGGCTGAAGTATTTTT
TTTTTTTAATTTAATGTAACATGTTACATAGTCTAAACCATTGCAAGCAAGGGATTTTTG
TCTTGGATATGATTTATTAGTTTTTGTGAACATTTTAGTTGTGACCAGCTTGACTGGGCA
TTACTCCATCCCAAAATTTTTCCCTTGCCTTTTATTTTAATTGAGTCGTGTGGAATAATA
ATAAACATGTGTGGTTTGAAGACACTTCATTTTGTTGTATCAGTTGCAATCTGGAAATTG
CAGTAGGGTAACTTGACCAAGTGCAATTGTATTGGCCAAAATGAGCATGTCATTTGGTTT
ACAAGATGAGCTTTAAGACAGATTAATGGCTGCTTATGGAATGAATTATGTGAATTGTCT
TATCCGGTGTAAGGCATATGGGAATCAATTCAATCAAATTGTTAGCATGTACATTATTTA
TGTCAAAAGCTAAAAAGTGGCTGAGGCATTGTTTAGTATCAAGATTTGTGTAAAAAGTGT
TTTGGAAATGGTGACAAAAGGTTAAAAATCAGTATAGTATTTTAAAATTAGTGAAAAGTG
TCTTATGTTCTTCCAGTTTTTGCCTTTTTCTTATGACCAAGGACACTTGTCATTATTTAT
ATATTGACATGTCCTAGCAGCCAGTAGGGTGCTGCTTACAAAGTCAAATGGGCTCATTTT
ATGTTTCTTCCTAACGGCATTTAGTTTTGTATTAGCAATGCACTGTTGGAACATGTGGCA
ATATTAATGATAACATCAATCGAGTGGACTGGTCTTTTTCTGATATAGGTTTTTGGAATC
ATTTGGAGGGACCAATGTGTGTTGACTCTGAGAAACTCTTCACTTACCAGAATTGATTAT
AGGAAACAGCTACAGCCGTTCCTCAATTCCCTTCTTTTCATTCTCTTTGCTGTGAATATT
CTATACCTGTTTTTTATGGCGTCTTCTGTTACATCCACTACCTGTGTCAACACTAGTTGT
GAAGGATAAAGGTATGAACTATGCCTGATGTATGAATTCATGTGTTTGATAATTTAGATT
AGGAAAACAAAATAACGTAAAATGTGTTAAGCAATTTAATAAGAGTGATTACAAAGAGGC
ATATATATAACTAATCTAATCAAACCCTGAAGAGTACCAAAGACAAAACTACCCGTAATG
AGTACAAAATAACAAAATAATGAACACACCAACACACACACAAACTCAGGATGTGACAAT
AGGAAGCATTGAGAGTTTGTCAAGCAGAAAGCAAAAGCGTAAAGTTGTACGGGACTTGGT
GAAGAAGTCAGCCAACTGCATAGTGGATGAAATGAAAGGTAAGGACAAGGTGCGAAGTTG
AAGATGATGGTATACAAAGTGTAAACGAGAACTAGAAATGTTTCCAAGGCAAGAATGCAA
CAAGTAAAACTCAAATGACTTAGAACTAAGACACAAAGATGACAATTCTACTGAAGAGGC
AGCAAGAGAAGGAACATGTAGGTGCTCATGAACATACAACCTGCCCAACCTACGACATGT
CCCAATCTGTTGCTTGGAATGAGGATCCTACACAACACAACTAGAAAAGAAAAAGGGAAC
AGGATAACCAACCTCACAAAGCTGACTCACAAAAATAAGATTCAAAGTCAATTGGGGAAT
GCAATAGATATCAGAAAAGGGAGGGACAATGAGTTGAACGGAGCTAACACCTGCCGATGG
CATGGAGGTACCATCAGCAGCCATAATAGTAGTAGGAGGTGAAAATATAGAAGTCAATAA
AGAAGAATCGTTTCCCATGTGATGTGTAGCTTCAGAATCAAAAACCGAAGTGGAACAAGA
TATACCTAAAGAAGAAGAGGGGGGAAAACCTAGTGGTGAGGAGACAGATAATTTAGAATA
GGAAAATATTAACATAAAATGTATTAAGCAACTTAATAAGAATGATTACAAAGAGGTATA
TATATATAACTAAGCTAAGCAAGCCCTAAAGAGTAGCAAAGACTAAACTACCATTAATGA
ATACAAAATAATAAAATAATACATGCTTCACAGTGTTCACTATGATCCTTAGAGCACACA
TGATGATGAAAGAAAAAGATGCTTAGATTTGACAATAGATAAAGTATTTTTTCTTGTTTC
ATGGGGAAATTACAAACCTATTCTTTCCAGAACATGCCATGTAAATTAAATTATAGTTCA
TTTATGTGTTGGAACAAAAACATTGTAATCACAACATTACATAGAATGTAATGCACTTGA
TTGTGCAAGGAGTATCCTCATACCCGGGAGTATATATATTGCTTGTCTGGAAGTATAATC
TAGAAACTATTTGTTTGATTTCCGAATTTTGGATCCACTTTTTAGAAAATTGAGTTTTTT
TGCTTTTCATGTTTTTTTGTTTTCACTGAATTTTT
>TeaL_40013
CATTGCCTCATTGCGTCATATTTATATTTCGTATGAATTCAAAGAAGTTTGTGTACATTC
TGGGTATAGTTTCAACCTGTTCGAACTGTTCGAATGGGGAGCTCACCTTTTTGTAGAAAT
ATGTATTCTGTATATTTTGAATTTGACAGGAGCTGTGCATATTCCGGTTACTTCGTCCGT
CTTCTCCTTTTATCCATTGTATGAAGGGGGTGTTTTGTTGACTTGGTTATCCGCATCTTG
GTTTCTTGGATAAATGTACCACTAAGAAAGCTGTTTGGTAGTTCTGGATTTTTTATACTT
TTCTCTCCCAATTTGATTATGGGTTTTCTATAGTCTTTCACTCTAAGTTGGGTTCTGGGT
TTTTTCATTCTCTCTCCAAGTTGGGTTCTGGGTTCTGTATACTCTCTCCCTCTATAAGTT
TTTTGGAGAGAGAAAGGAAAGAAGAAGGGTGCCGACAACCGTGAGGGAGGGGAAAAAGGT
TGCCATCGACAAGCTATGAGGTAGGATCTGTCAGAGCAAAAGGCGCTGCATAGTGAGAAG
GACCTGCGGTTTTTCTCACGCAGTTTCAGCTGAATCTGATCTGGGTTTAGTTTGGAACTG
TTTTTGTGCTTTTGTATCGCCGATCAACTTTTTTGATTCGAGTTAAAGAAGTGGGTCGAG
CAATGGTCGATCTGTGTAAAGCTTTGCAAAATCGGGGCTGCTGAATTGAAGGTATGTGTT
CCGAAACAAGGGTAGAGCTAGGTTTGTGGTTCCTTTGATTTGTTGATCTGATAGAGGGGA
GGAGAGGTACTACTATTGTCGATTCTTGGGAGAGAAGAGGCAAGATCTGGGCAGGGCAGC
TAGGGAGTCGTGAGCTGTTGGGAGAGAACTTCGTGTTTTTGAAGGTGAGCCATAGTTGCG
GGTTTTGCCTGCTTGGAGTTCGTCTGCCGTGGCTTGTGCAATTGGAGATCAACTTTGTTG
ATGTATGCTTCAATCAACCTCTGAAAAATGTAGATTTTTGTTGTAGAGCCTAAAAATTGG
TGAGCCATTATATGGGAGCCTTAGCCAAAACTATGATGAGGCACTTTGATAGCCGAAATT
AGAGGGTTGTATTTTGGAAAGCCGAAGAATTGGAGGGTGCTATAATAATGAAATATTATT
TTGGTAGAGAGCCAAAGGATTAGAGGGTTCTAAAATTAATAATAAAATATTGGAGAGCTG
TGAAATTATAGAGCTTTAAGAATAATAATAAAATATTGGAGAGTTATGAAATTGGAGAGC
TCTAAAAATAATAATAAAATATTAGAGAGCTATGAAATTGGAGAGCTCTCAGAATAATAA
TAAAATATTAGAGAGT
>TeaL_40014
TGGAAGCATAACCATATCCATCATATTCTTTCAACATCACCGCAAGTTTTCACAACAGTT
ATTGGTCGGCAGAATACTTGTGAGAGTGCCGAGGACATAGCATCAACATTGGCTGCTCTA
GATACTGAAATAGATATTGGTGTTCTTTATCGTGGGCTTGATCCAAAGAACAAACACTCC
TTGGTTTCAGTGTCCGGGTTTTAGAACATTGGTTGTGATTTCATACAAATATTGAAGCAG
GATAACGAGGGGAAAGATGAAGCAGGTGGGGAGAAGGGTCAGTTAAGTATTATACTAATC
CTTCTCCTTGTTCCTATTCTCTGTTCTTTCCTGCCTGGTTCTACACCACCTTCGTTGCAC
ACTTCACTGTTGGTATGCCGTGTGACATTTTTTCTTTTTTGGGTTGCTCTTTTGTCAAGA
GGTTTAGGGGATGACTTAAAGGAAAGAGCTATAGCGCACAGGGAAGAGTTGAAAATTAAT
TGAATGCTTTGATAAAAATATTTTAGATGATAGTTGAATATATCGAATTGCTTATGTTAG
AGGATGTTTGGAATGATCTACATAAGTGTACTTTTTTGACTTTTTATGAAAAGATGTGCC
AAAAAGTAGAGAGGTGATGTGGCCTAAAAAAGATTAAAAAGTACACTTTTGTAAGAGATG
CCAAATAGTGGGTCCAATATATTAAATATTGAGTCTCTCCATATTGGTTTATTTTGCATA
TGGCTAGATGGTCTAAATGACTCCCTAGTCTTACTTTAGTTGGTGCTGCTGCAGTGGTCA
AGTCGGGTTATGAATTGCATATCATTTTTTTTAATTTTTTGAATCACATCATATTGTATC
ATGTATCGATATATTAAATATTGAGTCTCTCCATATTGGTTTATTTTGCATATGGCTTTC
CCTCCTCTTACTTTAGTTGGTGCTGCTGCGGTTGTCAAGTCGGGTTACGAATTGCATATC
ATTTTTTTAATTTTTTGAATCACATCATATTGTATCATGTATCGTAAGATATTTTAACAC
CCCTAAAAATAGGTAGGAAAATAAATGTAGTTATAGAAAAAACAAATATAAACAATGTAT
AATTCTTGAAATTGCGTAAGGGTCTTTAAATTAAAGATATGTACACATCAATACTTAATG
CATATAAATGCAAAGCGGAGTTAAAATTTGTATTAATAAAAATATTGCATTTCGGTACAT
TATTAAATTCTCGAATCAAACCTCTAATATCATTCTCAGTAATTCTGTAGTAGGTTTATA
TTGTCTTCACTCACAATTTAAGTTTTAATATTTTATCTACAGCTCTCAAGTTCTCAAATT
GTCCATAGTAGAAAACTTTAAACTTTAACCATGTAAGTGCATGGATCGATAATACAATAC
ACTTGGTACGATACAAGTATATACTTGTCCAAAGGTAGGCAAAAATAGAGTAGAAAGTAC
CCATCTGATCTGAAAACTACTCTTTTCTAATAGGCTAATGAAATCTTTTGACAATATTAA
TTTACATAAAATAAGTTCAATTATTATTATTTTTTAATTGCTAAAGAAACTTAACTATTT
GTGTAATATATGTTATCATGGATCATATATCATATCATATTCATGTATCATATATGTACG
TAAATATTGATGATAGAATTGATTTACCTCTAAAAAGTTTTGAATCGTCAGATATGTATG
CTGGATCGTTGGATATTGCAACAACAAATACTGCCAATTTTCATTTTGTCTATTGTTGTA
TTGCCTTGAGAAGGGCAATAAAGAGCTGAGCTGGTGTGATCAACACAAAATGAACTTTCC
ACCATCTATAAGTTAGGATATGTATGTTTTCTGGTTTTTGAACATCGTTAGAGTGCTTAA
TAAATGCAAATGGATTGAATGACTATGTCCTTTGTTTTCTCTACATATATTGTGATCTTT
AAATAAATTATTAATTAGTTTATGATATTGAATACACCTCGGTCTCATTACTCTCCACTT
TTTCTCATCACCTAGGTTTGCTATTACGGGCAACATTATTATTGTTTCGCCTACAGTCAT
GATCATGAACGCTGGGTAATGTACGACGACAAAACTGTCAAGGTAA
>TeaL_40015
ACTCTATCCAACAACCTGCTCAACATTTCCATCACTAAAATAAATAACAAAGGTGACAAA
GGATCCCCCTGCCGACGGCCACAATGCGTAAGGAAAACCCCCGCTGGAGTCCCATTAATC
ATAACAGACATTCGCACAGTCGATACACAAAACTTGATCTATTTGCACCAAATCTTCCCA
AATCCCATACGGTCCAACACATACAGGAAGAAATCCCAATTAACGTTGTCATATGCCTTT
CAATATCCAATTTGCAGATCAAACCTGGGCGCTTTTGCCAAATCCAGAAATCCACACTCA
TTGGCAACCAATACTGCATCCAAAATCTGCCTACCCCTACAAACGCGTTCTGAGACTCAG
ACACCACAACTGGCAAAACTCATCTAAGTCTATTTGCTAGAACTTTAGCCAATAATTTAT
AAACACTTCCCAGCAAGCTAATAGGCCTAAAGTTCCGAACATCCTCAACCCCCCTTTTCT
TAGGGATCAAAACAAAAAAAGTCACATTAAAACTTTTCTCAAATTGACTAAACAAAAAAA
AAAAGCCTCCAATGTTGCCATCACATCACCATTAACCACGCTCCAACAGTGCTGAAAGAA
AGCCATTAAGAAACCATCCGGACCTGGGGCTTTATCACCTCATATGGACTGCAGAGCCCC
ATACACCTCCTCCTCCATAAAAGCTTGCACCAAACTCTTCCTATCCTCCTCCGATATCAT
ATCAAACTGAACCCCTGCCAAGCTTGGGCGCCAAGCCCCTCTCTTGATACCAGAACAAAT
GTTGGTATAAACCCACAACCCCTTTCCTAATCTCCACATCCGTACATAGCTCTCGACCAT
CCACCCACATCCTACTAATCTGATTAACCCACCAATGTGCATTCGCCATCCGATGAAAGA
ATTTCGTGTTTCAATCCTCATCCTTCAACCACAAGCATCTAGATTTTTGTCTAAAGGACA
CCTCGTCCATACGAGCAATACGAACAAAGTCATGTCTTGCCGCCTCCTTCCGAACACTAT
CATCACTGGATAAACCCCCTTATACCTCTAACTCATCTAAAGTTTGGAGTAAAGACACCA
CCTCCGCCTTTTAGCTCTCTAACCGACCAAACACATCCTTATTCCATCTCTTCAAATCTC
CCTTAATCATTTTCAATTT
>TeaL_40016
ACCCTATTCAGGTTGTTAAACTTTTTGTTCATTGAGACATATTGACAAACTCTTTGCGGG
CATCTACTAAACATATATGCAGGAATGAAAACATTGTAGGTGAATGTTGTGCAACAGACA
TATAAACATCAAAATAGGGATATAATTACCAGGATTTGCAATGGTGGAACCAGAACTTTG
GATTAACAATTTGAACAGCGTTACGACAGCAACTATGCCAACAGTGATGTAAAGAACAGT
GTAATACCAATTCCATCAAGAAGATATATATATATATATATATATTGTGAGAAATTCAAT
GTTTGTTGCAGAAGCACATGACATAAAAGACAAAATCCAGCCATCATCATGAAAATTGCA
GTGTTTGAATCTTGCAGCACGTGAAATTGGCTTTGAAAAACAGAACCGATATGAAGCACC
GATGTTGGAAATTTCTA
>TeaL_40017
AATTGTTCAGATTGCTTACCTCCAACGTCCCCCATTCCTCCTTTTTCTAGGCTGGCCATG
CAGCCTCAGGGATTGTGCGCGCACTACCTCTGTTGTCCTTTCCTGGACAAGTGGCAGTGC
TCCCCTCTCACTACCTTACGCGTGTAAAGGCTAAAACCTCCAAACAGCATGTGTGGAACT
GCCAAACGGTATTGACACGTGCCAGGAGTGGATTCCCCCTCTATCACGTCATTGGTCCAG
GTGGCACACTCAACCGGGATATCACGGCTGACCTGTCCCTTCAGAAGAAACACCGCCATG
ATCGGTACGACCGAGCTGTAAGAAGTCGGTCCAACCGAACTGACTGGCCGCAAGGCATGC
CAACCTTCGTCCCGGTCTAAATTCATTCCGTGTTGTGCTTGGCTCGGTTCAGACGCACCA
CTGCGGATCCGATCCGAATACTTAGCCAAGGCACAGCTCGGTTGGGCATATGTATGTCTT
CGCACTCGGTCAGCGACATAGCTCGGCCACACGCGATAGCCCGAGAAGTCTTGCCGATTG
CAGCTCGGTCGTACTGTCCGACGCAAATCTCCCTCTCAATTGCCCCTTAATCCCATCCGA
GCTGAGCGTGATTGGGATTACCACTCTGACCGAGCTATCCGAATTGGTCGGTCATTGAGG
ATTGCGCCTGTAGTCTTGTCATCGATCGTACAGCCGTACTGACAGAGCCATCTTTTCGAT
GCCACGTGGCCTCATGTCATTGGACCTATGCAGCCCCACAGCTGTCTTCCTCACGCGCAA
AATTCAAACGGTTGCCGCCCATTGGGTTCCCCCACTCTTTTTATACGCGTGTGAGGGGCC
ATATGAACCCTACTGTTCATCTTCCCTCCTGAGCTAAACCCTAGCCTCCAAATCGCCATC
GCCATCGCCATCTTTCAAGTTATCTTCGACCATTTTTGATCTTTCAGAAGTAGCAGATGA
GCCCGAGGTCTACTGTTCTTACCCAGGCGTCCATTACCCGTAAGTTTTTCTGCCCCTCTT
TGCATTTTTCTATCATTGTTCTTCAAGCTCTTGCCTAGGATTGTTAGAATCTTACCAGTG
CCCCCACTTTGGGGTAACACTGGTACACCCTAGGGAAAACTGGAATCGGAGAAGCAGATG
GGGCTCCCATGCCCCTTGTTTCCCCAAGTTTCAATGCACAAATTCCATATTTAGGATAAA
CAGCCTGAACCCTGGGTAAGACCAAGCTAAATCCATCATTTAGACCCATAGATAAGACTT
CAGCCGAGCAAAAACTGGTTTGTGGTTTCTCGTTGAGGCCGCGACCGTGCT
>TeaL_40018
CCAATACATAATTCAAATACTAAAGCCCAACGTTGCTGGAGCTCAACGTGCATTAAGAAC
CAATAACATCTAAACACGTGGCAAGAGAAGGACAAGCCACATAAGCAGACAAAGATCCTG
CAAAGTTATTGCACTGCACATCAGCCATTAATGGAGCCCCTTACAGCATTTATTGCGATA
ACCCCTCTCCGTCGGGACAGAACGCCTTCACCATGAACAAGGTAAGCTAGAGCATAGACT
TTCGGCCAAGGTGACAGGTCGGAAGGGACAACGAAATGATTACCAGAGGATATAAGCAGA
CGTCGAAGACAGGAAGAAGGTTAAGCTTTCTATCTCTAATTCATCTCTACATTCTACTTC
TCTCTCTAACTTGCTCGTCGGAGGGTTCGCTGGGGGACTCCCCGTTCCCCGTTGAACTCT
TGTGCAGGTCTTCTGGTGGGCTTGGTCATTCGGACATAGGCTTGAGGAGCGTGGATCAGT
CCGACCCGTTCCACCTGGTTCAAACGGTGTCATCAGTTGGCGCCGTCTGTGGGAACTCTC
TTACTCCGCGCGCCAGTTGCACTCATTGTTGCCGAAGGCCCTTTTCCAGTAACCTTTCCT
ACCACCTGCAAAGGTGGATGGTCACAACTAGATCCATGGCTTCCCACCCCAATGTTCCCG
ATCACCAAGCTAACCCTTCCAATCCAAACAACCCACCACAGTACTTTACCGAGCTCACCA
CTAGCATTAACTGCCTAGCCGAGCAGAACTAAGCTTTGATTTATACCCTACTCCAAAGAA
ACCTTCCCATGCCCCCTCCACCACCTC
>TeaL_40019
TAATAACAATTATACAATAGGAGGAGCCGGCAGAAGCCTGTACATATTAAAACATAATGT
CCAAAGAGCTATGAAAGCGTAAATGATCAAACAACTTCCATGTGAACATATATACCAATG
CACACATAAGTCCAAGTCCATATCCAACATACACATAAAAGCTTAAATCATAAACATCCA
AGACATGTTAGGGAATTAAATCCTAAGCCCGAAACAAAGTATAAAACATTTACTTTGACA
TTAAACAACTTTCCAAAAAGGGTGGAATTAGATCACCCAAAAAGCTTTGACAACAACGGA
TCGAAGCCTCGTAGCGAAGCACAATGGTTGGCTTGACAAAACGAAATCGGGGCCAACGCT
GCTAGCTCTGCTCGGGTGCCTGATTACCTATATACATACATATACACAGTGAGTTACAGC
CAAGTGAATAACAAATGTGTA
>TeaL_40020
AATAAAAGTATCTGAAGTTAAATGCATTCAAATTGATTGGAATTTGCCTATTTTAGTTAG
CTTTTTGACTATCAACAATGCTAGACGGCCACAATTTTTGTGGGCACAATGGCTCAAAAC
TGTCAAAACGACGTCGTTTTAGGTGCAAAACATCGTTTTGGCTGTTTTGAGTCGGCTTTT
TGACTATTTTACTTTAACTAAAATAGTTGTGTTTGGGAAGGTAGGGTGGTTTGGGATGTT
TTAAATAAGCGTACTTTTTGACTTTATATATATATATATAAAAGGTGTAGAAAAGTAGAG
AAAGTGGGACTTAAGGCTTGGTTTGGTTTGGTTATAAAAGGTGTAGAAAAGTAGAGAAAG
TGGCTATAAA
>TeaL_40021
CCAACCGAACCGCCGATTTTTGATAAGAAAAATGACATTTTGGTGACACTTTTATCAATC
CACCACCCGCCATACGGTTTCTATTTTTCTCTCAAACCGCACCGATCCGCATCGCGCACA
CCCATAATTATAGTCATTTCACATCTGTAGTTAACGAAGTTAATAGTTACACTTTGGTCC
AAAATCACATGAAAGCTCTGGCCATATCTGAACCATAGAGGGGCTAAAGTGCTCGGCCTC
AAACCAAATGAATTTTACACTATTTTTTGTTGTTGATGTTTATATTTTTTTTTTTGGTTG
ATGTGCACTTCCTTTTCAAATAGGTTTACTTCTGGTGATACGGGTACACAAACGCCAGTT
GTGCAATACTTTCGCGAGAAATATGACATCACCCTTAACTTAACGTCCCTGCCTGCGCTT
CAAGCTGGCAATGACTCTAGGCCTATCTACCTACCGATGGAGGTTTTCTCGTTTATGGCA
ATCTAAGTTTTGTTTCATTTGAGTCATTGTTGCATCTTCTAGTAGTATCATCAACTTGCA
TTGACTTTCTCTTTTCTACAGCTTTGTAAGATTGTA
>TeaL_40022
GGATATTTCATTGGTTATCCAGACAAGTCTAAAGGGTACAAATTTTATTGTCCTAATCAC
AGTACGAGGATAGTGGAGACTGGTAATGCTAGATTCCTAGAGAATGGTGAAATTAGTAGG
AGTGAGAAAACACGAGTGGTGAATTTCGAGGAAATTAGGGTAGATGTGCCAACATTTGAC
CCTTATCGAAAAATTGTTGTTCCTCAGACTATTCCACAGGCTGAGGGAAACGAACAACAT
AATGAAAATCCTTCACCACCTCATGTTTCACCACTTCATGAAGATACCACCATTGAAAAT
ATTGTAGAACCACCACAACCGGCAGTTCTGAGAAGATCTCAGAGGGAAAGAAAGCCTGCC
ATTCCAGATGATTACATGGTGTATTTACAGGAATCTGATTTTGATATTGGGATTAACAAA
GATCCAGTCTCATTTTCACAAGCCATGGATAGTGATGATTCTTCTAAATGGGTCAATGCT
ATAAATGAAGAGTTAAAATCCATGGAACAAAATAATATTTGGGATCTTGTCGAATTGCCT
AATAACTGCAAAAAGGTCAGGTGTAAATGGGTCTTCAAGACCAAGCGTGACACAAAAGGC
AATATCGAATGATTTAAAGCCAGACTTGTGGCCAAGGGTTTTACTCAAAAAGAAGGCATA
GACTATACAGAAACCTTCTCTCCAGTATCTAAGAAGGACTTGCTTAGAATCATCCTAGCA
TTGGTAGCTCATTATGACTTAGAGTTGCATCAAATGGATGTGAAAACTGTTTTTCTAAAT
GGGAATTTGGATGAAGAAATTTATATGGAGCAACCAGAAGGATTTGCAAAGAAAGGTAAA
AAAAACATTTAGCTTGCAAATTAAAGAAATCCATATATGGCCTTAAACAAGCTTCCAAAC
AATGGTATTTAAGGTTTAATAATATCATTATCTCTTTCGAATTTAAGGAAAATGCAGTTG
ATCAGTGCATATATCTGAAGGTTAGTGAGAGCAAGTTCATTATTTTGGTGCTATATGTGG
ATGACATTTTGTTAGTTAGTAATGACCTTGGCTTNNNNNNNNNNNNNNNNNNNNNNNNNN
NNNNNNNNNNNNNNAGATCTTTAGGGATCGATCTCAAGGATTGCTAGGACTATCTCAAAA
AGGATATATTGATCGTGTTTTGGAGAGATTCAATATGCAGTTTTGTTCAGCCGGTGATGC
ACCCATCATGAAGGGTGATAAATTAAGTGAAAAATAGTGTCCAATGAATGACTTGAAAAG
AAAACAAATGAAGGACATTCCATATGCTTTGAGGCTACAAAATTTCATCTCAGGACTTGG
TGTTGTTGACTCAATTGCCAGGCCGCTGAAGGTATATTGCGACAATACCGCAATAGTTTT
CTTCTCTAAGAATGGAAAGTACTCTAGTGGTTCCAAACACATGGAAATAAAGTACTTAGT
CGTTAGAGAAAGAGTCCAGAAACAACAAGTATTAATTGAAAACTTAAGCACCTCTCTTAT
GATTGCTGATCCATTCACAAAGGGATTGCCACCAAAGACATAAAAAGAGCATGTTATCAG
AATGGGTCTTTTAAGCAACACTTGATGTGTATGGTTAATCGTGAGTGCTTATTTTTTATT
TGACACTATTTGCGCAATAATAATTTTGTTTCTGTTTTTCCTGTTCTAAAAGTGTGTGTA
TACATTAAATTGAATATTGATAAACAGGGAATGTCTTAACAAGACAAATTACAGGGGCCT
TTCAAGAAAATAATTATATATCCTGATAATGGATTGGGTTGGTGAAGGTTATCGATGGTG
TAGTGCATAGAAGGAAATATGACATAAATGTTATATAACCGCTATGACTCACATTGGTGA
TCTGAAGTAATCACACTATTATAGTTTCTAATATATCTGAACTTATTGGCTATTTTTAAA
AATTCGTGATCACGTGTCA
>TeaL_40023
AAGACAGAAGATCAGTGGATAACTAGTGCCCAGAGGGTGAGAAAAAAGGAGTGAGCTCAA
AAAAGCTAATATCAGCACTAACAAAGTATCAACGTGACTCAGGATGATAACACCGATACC
CTTTTTGAGTACAAGAGTAGCCCAAGAACACACTTGCTAGCACGAGGAGATAACTTATCC
AAACCGGGGTCAAGAACATAGAAAAAGTCAACACAGCTAAAAACTCGATGGGACAAGGGA
AAAAGAGACGATGTGGATATAAATGATCATATGGAGATGTGTGGACAATACTAGAGGGCA
TGCGGTTAACAAGGAAACAAGTGGTGAGAACCGC
>TeaL_40024
ACCTGTGGGGTTGGTGATGGGGGAGCTGCATCCACAGGAGAGACGGAATTGACTTTGGTA
GCCAACTTGTATAAAGCCATAGAGCCATCTCGTTGGTGCTTCATGGTTGTTGATTCAAGA
AGCTCTAAAAGCAACTCCAGTCCATTATTGTCAATAAAAATAGCCTTCTGATCATCAGGC
AAACAAAGATGTGCAAGAGCCAAAGCAATTCTACTTTGAATAACCTTTTCTGCAACCCGC
ATCAAGTACAACAAATAGCTCAATATTCGTCCATGGATCTTCTCCTCTAATCTTTTGAGA
GTCTTGGCTACACAATCCCTAGTTGGTTGGACAATGAATTCTCCATCCTGAAGCCTTTGA
ATGCCTCCAAACCTTATAAGATCTGCAACATTGTCCTCATTATCTGCAAGGCCATAAAGA
GCAAAGGCAGCATTGTGTTGCAGAGATCCATTTTTTGAATCAAGAAGCTTTAGCAAGGGC
TCTATACCACCACTATGGGCAATCCCAGCTTGGTTGTGAGTATCCTGTGCCAACCTCCCC
AACGCAAATGCTGACATTTCCCTCAGCTGTACGTCTGGGGATTGAAGCATCTCAATCAAA
GGCTGGACAGCTCCTCTCTGCACAATATGCACCTTGCAATCTGAATCGGTAGCGGCAAAT
TGTCCAAGTAATAAAGCTGCTTCCCTTTGGCTCTCTGAGCAGCAAGAACTGAGTAAACTG
ATAACAGGTTGTAAAGCTCCAGCAAGCAGAACTTCTCTCTTAATATTTGGGGATGAATGC
ACGAGATTCCCAATCACACCAACCGCTTCATAATGTATGGCAGCATCCTCAGACCGAAGC
ATTAGAATAAGAGTAGGTAGAGCATTGCATTCCACAATCTGATTTTTGTTCTCATCATTT
TTAAAGGCAAGGGTTCGTAGGGCTCCGGCTGCTGCTCTCTGAACTTTTGAGTCAATAAAC
TCTAGCAATTCAACTAGGGGCGGGATTCCACCTTCAATCCTAACATGGGTTTTAATGCTG
CTGTTCTCATGAGCAAGGTTGGTGATTGCATCGGCTGCTCTTCGAATAACACCATTGACC
GCCTTAGAGTTTTTACCATACCTATGCCTCTTCAACAGGTCCACAAGATGAGGCAGAGCT
CCAGCATCAACTATGAGTTGTTGATGTTCAGGTTTTACAGCGAGAAGTCCAAGCGTGAAA
GCGCTTCCTTTCTCGACTTCGTGTTCGTGACAAGAACCTCTGGACTGAAATGAAACAAAC
ACCCATAGAGAGGAAACATATCCCGTGACGGGAGGAAGTAGCATCTACAACAAAATATCC
AGATCTCCCCTTGGAATATAGTTGATCTACACCACTACATATTTTATCTTATTAAATAAG
GATAAACTCCACTTTAGAATGAGAAAAAGGAAGGACAATCAAACTTTCCGAAAGCATGGT
ACATAATTTTACCATTTATAGTGCTTCTTCAAATTTGATAGTAAGTCATCAGAATATAGA
ACTACAAATGTTCTGTGCTGAAAGCAATGTAAACAAGCAGTACAGGAGAAAATAAAGAAG
CCCAATGTACAATTGCTATCACAAAGAACTGCCTAAAAGACAAGTCCAACCCAACCACCT
CCAAGTGGGAGAACCACACAATAACTGCAGTAGTTTGAAAATAACTAGACCAAAGAGAAC
TTGTTCTGCTGTCATTTTGTCAACTTGACATGAATTACAGATTGAATTGGTTGAAACACA
TCAGGATGCACATTATTCATTAATATTAGGAGCTCTAATCAGTATCCCAAGAAGAATGTT
CAATGGCTTACAGAAGAAGGCATTACACAATGGGAAAGTGATGTTTTTAGAGTGAGAGGA
TGGAGAAAAGTTTGTCCTTGCTGAAGGGAGACACATGGACCATGGGAAGAAAGCTCTGGA
ACAATTAGATATGGATGGGTTTCAGTGGGGAGTGTCGTAGGCACAGGTAACATGTAGTCT
AATACATACTTTAGCACCATTCATT
>TeaL_40025
AGCTATTCAGAATATTGTAAAAGAGTGTAACGGTGACTAACGGACTGTTACAGCCGTTAC
ACATGTGAATTTCCGTCAAATCGCTATAGCGGCCGTAACGGGTAACGGTAACCATTACAA
TCATTACGTAACGATGTTACGTAACAGTTGTGGCCGCTTTTTAAAATCTTGGATTGAGGG
GTTGACATCTAATTTGAAATGATCCATTTCTTTTGAATGAATTATTTTGCCATTGATTTA
TGTATAAATTATAATTTCTTAATAGATGTTATCAATTAGGTTGAATTGACACAAAATTGA
TAACAATTAGAACTGCAGAGATCAAATCAATACAAAACGCAAATTAAAAAGACCTTTTAT
GAGGCTAGAACCAGTCAAAAGGGTGAAATGAGGTAGTACACGTAACCACACGTAACCACA
ACATCTGCCTCGTTAGCAGCCATGTTGTCTCCAAGAATTACCTATCATTAGGAAACAATA
TCCTTGAGAAACAACTGATTTTTTGTAATAGTGAGCTGTGTATTTAAGAATTAATAGCAT
ATTTATATCCTTAAGATATGTTGGAGACCACCAGGTTTGTCTATGCCAGTTTGGTTATTT
GATTTTCTATGAAACCAGCATTAAGAATCTCGAAAACCAAGTCCTCAAGTTGGAAGATAA
AAAATTTGGAGTAGAACAATTAGTTGTTGCAGCAGAGACAGAGAGAAACTATTGGACCAG
ATGTCAAGCGGTGGTTGACAGCGGTGAATGAGCTCAGCCAAGAGGCCACGGAATTCATCG
AGCATGAAGTTAAAGCAAATAAAGGGTGTCTGAATGGGTGGTGT
>TeaL_40026
GAGTGTAAAGCTTCATCTTAAGACTTGATTCTAACCAATTTAAACATGCTTGCCAAACAC
ACCTTCACGAATCAGACTGAATCAATTTTCAATTAAACCTCTTAAAAGGGTTCTAAAATT
CCCATTAGCACACTCATGTACTCAAATTCGGTCTCTGTACTCATTAAAGTCGTTAATTTC
AGTTTTCTAGCCTAATAAAGTTAATTAATTCGTTACGAATCAAATTGTTTTAAAAATCAT
CCTAATCATAACTGTAAAGTCAATTTTCGTTTATCGCACCTTTAAAGTCCTCAATTTGCA
GTTCAAAAGTCACAATTTCAACAGATTTCTTTATAACCGACATATACTAATTGAGAAACA
TGTAATTTACTCATTAAAATATGGAATTTTACATCAAGCACACAATCACACGTACAATCG
CTCATATAATGAGGGAATTAAAGCATATGGAGCATTTTAAAAAGTCGGGTTATTACACAC
ACACTGATCTCTACAATACATAGGCTATTTATAGATAAATTAGAATAAATTAGACAATGT
GAAACCATTAAATGCAAATGCAGCTAAGGCTGTGAATTTCAAATGGTTTCAACCACTTGT
TGAAAAACTTGATTTTAGCCTCCATACTTCTACTCTTAGGCCGGTGGAAAAA
>TeaL_40027
GTCAGATCTGGCAACTTCAATCCCAAGAAAGTACCTCAACGGGCCAAGATCTTTGATCTC
AAACTCCTTGGCCAACTGCATCTTCAGATATGTCAAATCCTCCTCATCATTCCCTGTCAC
AACTATATCATCCACATATACAATAAGCACAATTACCTTATTTGCATTGCGTTTGACAAA
CATGGTATGATTTGCATTGCTTTGCTTATACCCAAATCTCAACATGGCTTTCAGAAATCT
GTCAAACCAAGCCCGAGGAGACTGTTTCAAACCATATAAAGCTTTCTTCAATCTACAGAC
TTTTCCAACTATAGACTGAGAGGAGAATCCTGGTGGCACATCCATATAAACCTCCTCCTC
TAAATCCTCATGAAGAAATGCATTCTTCACATCTAGTTGTTGTAAAGGCCACCCCAGGTT
AGCTACACATGAAAGAATGGCTCGAATGGAATTCATCTTTGCTATAGGAGCAAAGGTTTC
TTGATAATCCATTCCATATGTCTAAGTATATCCCTTGGCCACTAGTCTTGCTATGTACCA
TTCGATTGTCCTATCTGCCTTCTACTTAATGGTGAACACCCACTTATATCTCACTGATTT
TTTTCCACTTGAAAGAGAGTCCAACTCTCAGGTATTATTCTTGCTTAGGACTTGAATCTC
TTCTACTATAGCTCCTTTCCACTTAGGATCATTAATAGTTTCTTTCCAACCATGTGGGAT
ACACACAGAAGATAAAGACGAAACAAAAGCACGATATACAGTAAACAATAAATCATAGCA
AATAAATTTAGAAATAGGGAGTTGAGTACAAGCCCTAACTCCCTTTCTAAGAGCAATAGG
AAGACTCAACTCATCAATAACAAGATTGTCAACTATTGATGAAGAAATAGAACGAGGA
>TeaL_40028
AAACCTTTCCATCAAAGGCACATATATACTTAATTAGAAGTATTAATATAAGTCCTAGAT
TATGTTTAGGTTTCTTCATGCACAGCCGTTGATTGAGCCAACCTGCAATTTCGGACCATT
GATTACAAAGGGTATAGACTAATAATGGGTTTGTTGTAGATGATCCATAAGAGCTAATAT
TTTACAAAGATATGAACCCCACATAGGTGAGTTCTATATATCTATGAAAGAAATAAGTGC
TCCACAATGTTATGTAAATGCTCTTATGATCCATACTCATTCATCAATCCTGTCCATGAT
CCCATGCTATTGAGATACCCAAAAGAGTCCTTCCCAGCATCAGAACATTCTTGATCATGC
CACTCAATGGCCAAAAGTTTGGTGTTTGGCTTCACATCCATTGTAGTTTGATTCTCAATA
TGTTCTTCATATGGAAGCATTATCCTCTGATAAGTGTCCATAAAAGGTCCCGGACCACTT
AGATTTGCTTCTGGCGTATTGAATAATTTCTCTCCAAACGGAGAGCATAAGCCATGAAAA
TTAGGTGTCAACCCATGATCATGGCTCATGTCATGACCAAGCCCACCCATCATTGCCAAG
TCACCATTCCCCATGAAACCTTCATATCTACTTTCCATAAAATCAATGGGCCTAGGGTTT
TCAAGCATGGCATTGGCATTATACTTGCTCTCCAAGAAAGTAGGGTTTCCAACTCCCCCA
TGGTTCCCCAGCAAGTTAGTGAGGTGAGAAAATGGCACTTCAGGGAAAGAAAGCTGTAGA
TCGGTCGGACTGTGCGATGATGATCCGCTAGAGTTTTGGTGGTTGACTGATTTATTATCA
TTTGATTTCTTGGTAGAAACTTTCTTGTTCTTCCTACATCCACCGCCAACCGGTATGTTC
CTCAGTGTCCCTCCTTTAGTCCAGTACCTCCTACAGGTCTTGCAGAAGTACCTCGGTTGT
GT
>TeaL_40029
TATGTACATTTTGATAGTATTACTTAATCATATCAAAATTATTACTTTCTTTTATCATCT
TAGTAAGATCTTACGATTCTCGATCCGATCATACGATCCAATCCAGTAGACCCCCAAAAC
AATCCCAAGTAGGATCCTGATCTTAACAACCTTGGTTGTAAGTGCAAGTACTAAAGCATC
TGTCTTCAAATTATAAACTAAATAAGTTGCAAATAAGTAGAAACAAACAAGTACATTGTT
GGACCCCTTTCATATCAGCTTAAATTTCCCTCCCTTCCAGAACTTTGTTACCCAAATGAG
AAAAATGGGAAAAATATCACTCAGCAAATGAAAACCAGCAGAAACTTACATGCACACTAT
GAGGGTAAATTCACACAAAATTTGGAATGCATCATGACAATTGGTTTCAAAAGGTTGTTC
TTCACAATATGATTCATCAGATGCTCATCACTACGGGAAATAAGGGTCCGAAAAAAACGA
ACAGCAGCAAGTACAAGGTATTTTTCCTTCCTATGAGTCAGGAACAAAACTTTATCTAGC
ACATTATGAAGAA
>TeaL_40030
GCTTCACCCTAGGCTTCCAAAGCAAATAATGCACCTCCAACCGGTTAAGGATTGTGCCAT
CATCTAGTCACACAGGTGACTGCTATACATTAAAACCAAAAACATGTCGTGTAAACATTA
CTTGAAGACTCGTTTAGTGATAAAATGAAGCTATTGTCCACTATTTATATCACACACAAA
TGAGTGTGTTGATTATGTTCTGAGTCAGATTCTAGTGTTCTGCTACAATGTGCTTACCTT
TGAAGCAGTTTGCAATAACATAAAGAACTTCCTAAACAAGTAATAGTAGATGGAAAAAGT
GCACAAATATGAACAGAGAGACTTCCACTTATTGAAAGCTCAAAACATTTAAGTCACATA
GTTCATCGGTATACCTTCATAAATTTGGATCCTCCAA
>TeaL_40031
CGCAAGTTCACACGGTTTGCCCTTTCTGTTATTTTGTTTTGGATCTTGAGGTGAAATGTC
GTCCTTAGTTCTCACCCTATTTTCTGCTAAGATAGAATCATGTTGAAAATTGCCTCTACC
ACCACTTTTCAACGTGTTTGAACATTTGCTCTTTATGATCTTTTGGGTAAGAGCTTGGGG
TGGAATGGCATCTTTAGTTCTCACTCCGCTTTCTATTAAGAGAAAATCAGGCTGAAAATT
TCCTTCATAACCACTTCTCAAGGTGTTTGAACTAACATGTTCAGATTATGGTGTATGTGG
TGTTTGTTGTTCCACTGCATGAAGCCTAGCTTGCAATTGTACCACCACTGCCTCAAGATC
ATTATATTTCTTCTCCCAATGTGACTGATTCCCACGTCTAGGCAAGTGAAAGTAGGTGCT
AGGTGTGACAGAATTTCCTACACCCCTTACTCGACTAGAAGTTTCAGGAGTGCTCAATAC
CATAGTAAGAATGTCATTGCATCCTTCAATCGTTAAACTCCCATCACTTTTTTGTTTAAT
CAACTCATCAATTCTCGTAGCTTGTTCCATAATTGTCTTGTCATCATATTCTCCATTTTT
ATTTTGACGAGCCTTTTGGCATGGAACACTTCTATCCAAATCTTCAGTAGATTCGGTCAT
ATGTTTATAGTCTTCTTGAAAGCGAGCATAGCCCTTTCGACTGATTCTATGGTTATACTT
ATTTTGACTTCGTCTCCATTTCTGAACCTGACTTAAAATCTCAAACTCTTCTGATAGTCG
TCTTCCAAGAAATAAGTCCCAATGTCTTTGTTCAACGAATCCATAAATTGCTGGTGGTTT
TGATATGATCTCAAGATTTGACTTGTTTTCACGTATGTACTTGCTAAGTTCTTTCTTGAA
TGTCCTCCATTTTGAACAAATATAACACTTTTTTCTTACTTCTTTCATCTACTTTGTATG
TTAACTCCATAATATACTATGTTTGTTAACTCCACACAACTCCATAATTTTTCTTTCAAT
TCAACTGGCACCTCAAACCAGTCTTTATAGCATATTGGAATCATTATGCGAGCCAACACC
CTATGATAGCTTGAACATTTGATTGAATTGTTTCCAATCGGTTGACTTTTCTCATTATAT
TCAATGGCTTTTCGTACTGCAGAACTCCTATCCTTTATTATGTCTGGTAATGTTGTCGAA
CCTTTACCTTTTTTTTTTTT
>TeaL_40032
GTGAAATTAGTTTAGGGTCTTTTGGGCTATTTTCAGCTGTGCAGAATTACAAAACTGACT
TCAATGTGTTTGTTATTGTTTTTCAACTTTTTTGTTTTTTTGGTGATATGTAATTAAATC
TATAATACTATGCATTGACTAAGATGTTTGGGATTTCTAGTTGACGATCCTAAATTTGTT
TAGTATATGTTCAGAAAAATAAAGAGAAGACCCTTATACTTTTCAACCAATTATTTGTTG
CTTATTGAATAAGAATTGCTTCTTTGTCCTCTTTAATTATTTTTATTTTTCATGGGTAGT
TCTAAGGGAATGAATATTGATGATTGTATTAGCTTTACATTCATTGTTTCTTTCATATTT
TCAAATTTGGTTAGTTTCTTTTTCTATTTTTGGTTCAGAAAAATTTAAGAGCTTTGGTGG
TAATGTGGTAGTCAGGGTCATTAAATTAACAACTAGCTCTCCTTCCTTTGAGGGTAACTC
TCTACTTATTATTTAAATCTTTTGATTTGTGTGTGTGTGTTTGTTTTTTAAAAAACGTGT
TATATGTTTTATAAGGTTTTATATGTGATTACTAATGGATTTTTAATCTTTTTTATTTTT
AAATGTTCATGAGCTTGGTGATTGAATGTTTGTCATTTTTGTGGGCTAAAGCCTGAAATT
GAAACTTTTTGTTGCATTTTGGGTGATAAGTTTACAAAGTTTCACCTTTGTAAGTTGTAT
AGATACTTTTAGATTTGGGCATTTTGGTTTTTTTTTTTTTTTTGGTTTTTTGGAGGTATG
GAGAGTTTATATTTGTGTTTTGAGAGTTCATAATTTCTCTTGTAGATATGTTTAACTTAA
TTAGAAGGTTAAAGTTGCATCAACTGTATCGCAAACCAAAAAGATTTACCATATGAACAA
AAGTGTCACCTCTTATGCAACAATAAATTCACACTTTTAGCCCTGGTGTGAAGTTTAATA
TGCCCTTTCTTAGCTCTCTGTTTCTTCTATACATGGTAAATTTTCCGAACTCTTTTGGAG
GTTATTGGCCTTAAGCCAAAATCCAATTATGCACGTCTACTTGATTTACTATACATGTCC
ATGTTGAGAATATTGGGAGTCAGTTTTGTAAAATTTAACCTTGTGTTAGGAATTCAACTA
AGAAATTAGTAATAATAACAACAAACAGTTATGAAAAA
>TeaL_40033
CACTTCTATATATACCTCCTGGGGAGTATTTAACAGAGAGTTTCAATCTTACCAGCCACA
TGACCCTCTACTTGGCCAGAGGTGCTGTGATCAAGGCTACTCAGGATACAAGATATTGGC
CTTTGATTGCCCCCTTGCCTTCATATGGACGAGGGAGGGAGCGTCCAGGAGGAAGGTATA
TGAGCTTTATCCATGGAGATGGACTTCATGATGTGATCATTACTGGTGAGAATGAATATA
ATGCCTCTTATCATTTGATGATTGCTTTCCAGCACATTTGTGGATGCCTACTTTCAACCT
ACAACGACTTGCCTAATCAAATGGGCCACACAAATGTTGCTTCCTATGCCTCCTCCTCCT
CCTCCTCCTCCTCCTTCTTCTTGTGTTTGTGTGTGTGGATATATCTCTTTCGTATTCATT
CTTCTCAATTGAGGACCTTAGCATTTTTCTTTTTCTATGTTTAATGGTTTAACTGAAAAT
ATGCCCCTTCTTGATCGAGTGAAATGGTGAAATAGAATTCATGTTGCTGGAGTCCGGGAC
AAATTTTATGTAGTTAGT
>TeaL_40034
ATGGAATACAAAAAGCACTGGGAAAACAAAGTTGTTGGTTCTTAGAAGAACTTGAAAAGC
AGCTGATGTAGAAATTTTTATATTTTGATGCAAGAAGAGATATTTTGGTATCAAAAGTCC
TGGTCGAAATGAGTGGAGTTGGGGGATCGTAATAAGAAGTTCTTCTATTCCACTATGTTG
ATCAGAAGGAGGAAGCATAAAATTTTGTTCATTAAAATGGGGGATGGAAGATGGCGTTCC
AATGAGAAGGAACTAAATGGGATGGCTGTCATTTATTTTACGGAGCTTTATGAAGCTAGG
CGGTAATCTGGAAATGATGTGAGTTGGATCTACAACTGACTACAAGGAAGGGGTCTCAGT
GAAGATCAATATTGGCTAGCACAACCAGCGTCAATGGATGAGGTGAAACGGGCTTTGTTT
TGCTATGGGGGGATTTAAGGTGCCAAGACCGGATGGGATTTAGCCAATTTTGTGTATGCA
GTGATACATTTTGTTGACTCAGCAGTAAACCTCATTAAATAATTGGCTTATCCACAAATA
CATATATCGCTGCATACACATCACAAGTCATAAAAGTTCAAGATTTGGGAAACCTTACCG
ACGAAATAAGATGTACAACAATGCACACATTTCTAGAGGGCTAAGGCATCAGTACTGTTT
GAGGAGTTATTTACCAAACCCGAGTTCCTTAAGAAATTATTTCCCAAATGCAAGTCGTTT
TGAACTTAATTCTGAAACTCATGTTGTTTCATGAACTTGGGTTATGAAAACACCATCTCA
CACCTAAAATTGTGCTTTCAATAAGTTAATTTAAGCCGTGTTTTCAAAACACCAATTTAA
GCATAAAGTCATGTTTTCAAAATACAACTTCACAAGACAACATGAG
>TeaL_40035
CTCTCTCTCTCTCTCTGCATCATACATACATACGAATACTCTGTCCCTATATTCAGTATA
TTTTCCATGCTTACATTTCCCAGATTCGCAATATATATGGAAAAATTCACTTTTGCCCAC
TCAAAACTATCACACTTGAATCACCCATGAATTGTCAATTTGAACAATTACTCACATTAG
TTGATTTTATCCCAAACCCTTAATGGACTTAATGTTTTGTGATGAAATATCGCCTCTGAC
AACACAAGCGCCTGATTGATTAATTGAGAGTATTGAAGGCAAATATTCATAAACTAATTG
TTTTAGTAAAACACAAAATATATGTAATTACATAATTACTCCCTTTGGATACAACTAAAT
TAAGCAAATCACATGGACAAATATTTTTGTGTGCCAGAAAGTGTCAAGTAAAACTTTGTT
GTCAGTTTGGTAAAGTGAACTACTATCAACAGCTCAAGAGTAATTGTTCAAATTCAAATT
GATAATTTAGGGGTAAAGTGAAAGTTCAGTATCACCTCCTGTGCAACATATATACATATA
AAGCCAGCTACTTTCATACCAGAAGCAGCTTATGGATTAAATCTGCTATATTGTATGGTA
TTCACTGCCCTCTTCAATAATGGTTGGTCAGAAGATTTGGGTAGGGTCATGGTTACAAGT
CCTCTCCACGTGGAGTTGTACCATTTGCGTTCATTTGTAATTGCATATCTATAATTACTT
TATATCACTACTCTCACATTCATGGCAATTTCAATTTGACTTTACAAACCAATTCAAGGA
CCGGCTCTTTTCTCATCCACCGCAACCACTATTTATACATATGTATTTTTACTATCTTCA
TTTTTAATGAGATTACAGATGAGAGGGGGTCGCCTTTCTCTGTCTGATTCTACTTCATTG
AATGAATAAATCAACACTTGTGGAAGTCTATATGGACCTAAGGAACAAATGAAACTGAAT
GCTTCTTGTTTGTATAACCCATGGAGGTAGGGTTACTTGAGTGACAGCATTGCTATAGGC
GCAGTAAAGGAGACCTGTAAACTGAACCCCAAGGGTTGGCTGAGTGGTAAAGACCTGAGG
TTAAGATCTAAGGCCTTGAGTTCGAGTCTCCTAAGGGGCCACAGGAGATTTGCTTGGTCA
TTAACTTCAGAGCCTCCAGAAATTCGTTCTTGACTATCTAGATACGAGGTAACTGAGGCC
CAATTGTGCTGGATTTTGGGCGGGAGATACCCTAGATTATCAAAACATAAAAAATAAAAA
AGAAAAAAAAGGAAAAAAGAAAGGAAAAAAGAAAAGAAAAAAGGAGACTTGTAAACTGTG
TATTGTGTATGTATAAATGTATGGTTATATGTAAATCTATATATACACACATCAAAATGA
GGTGTATACATATCTTTATAGATGTGTAACTTAGTATGTGATTAAATTATAAGTTAGGAA
ATGAGGTTTCATAAATTATCTTTGATTTAGGATTTTCATTTGTAGTGGTCATGGAGGTAA
TTCTTATTTATTTATTTTGCAAAGAGAATTAGAAGTTGAGGAAGAAGATAAAAAGGTTGT
AACCATCTTTTTATCACTAAAGCTAAGGAAGTTAGTGTCGCAATTTAGTCTAAAACCACA
TGACGGGTGTTTGGCTATTTTTAAAAGTGATAGGGTGAAGTGCTTTGGGGTCATATGATT
TGCTTTTATGGTAGCCAAACTGCGTTTACCTTATCAAATGCTTTTATCAATTATATGATG
GTTCTAGGGGGCATGGTCAATATTTCATCAAAGGAGCCTCTAGGATTAAGTTATGTCCTT
GCTTTGTTGTACTATAACAGCTCTCCATTACGAGTTGATAATGTGCTTTATGAGGAAGTT
CCTTATTTCTTAATTGATCATTGGACTTTACTTTCAGATCCATTTGAGAAACTACAGG
>TeaL_40036
GAACCTTTGCCAAAGATAAAGGATAAAGTGCCATCAGTTACTCTAACCTTATCTCGGCCA
AATCAAGGAGAATAAGAATAGAAAAGACTAGAGGCACTTGTCATATGGTCGGTGGCACTA
GAATCAATAATCCAAGAAGGCGATAAGGATGTACTAAGAGCACTATTAGGAGTACCTGCG
TGGACAAAATTGGAAGAAGTAGAAGTGGAAGAAACTATGGTAAATGGAGAATCAAGTTAA
GCCATCAAACGCTTGAGTGTGTGTAACTGTAACTCATCCTAGGAAAGAGTACTAGGCTCA
CAAGAAGTATTAGCAGCAATCTCAGACACATGAGCTTGGGGGCGAGCTATACTACGACGG
CCATGGCCCCAAGTAGGACGGCCATTCAGTTTTCAACAATGCTCTCGATCATGCCTGTCT
TTCCCATAGTAGTCACACTTAAATCGATCTCAATCAACCAATGTACCATGTCTACCAGAT
TGAACAGGAATAGGCCTAGTAGCTCGAGTGGAACGAGCAACAACCAAAGTGGAACGATCC
TGAATAAAGGAATGAACCATAACACTACGTCGACTCTCCTCTTGCTAGACAAGAGCATAA
GCCTCGCGTAGGGTGGGAAAAGGTGAACAACCCAACACCTGGATGCGAATTTGATCATAC
TCCAAATTAAGGCTAGCAAGAAAGTCACACACACCGTTCCTTTTCTACGGTTTGTTGAAA
CAAAGTGGCATCTCTAGAACAAACAGCATGGAAACTCTGGTAATAATCTAGTTCCTGCCA
CAAACTACTCAACTTAGCATAGTAGATCGCGAGTGACCTATCCTTTTGATCCAAGCCCCA
AAGCTGCTTCTTCAACTCATACGTCTATGCATCATTACCCTGGTAGGAGTACATCTGGGT
TGTAGCTGTCCAAATTTTATGAGCAGTATCCAATAAGAGGAAGCTCCGACTAATGGCTGG
CTGCATATTAGCCAAGTCATAACTAGAGCAATCTCAGAAATCCTTTGAGTACGCAAGGAG
TCATCATCAAACTGTGTAGGAAGAGAGCCAGTATAGGAAGAGAGCCAGTAATGTAGTCAG
TCAAATGGCGAGCAGCAATAGCGAGGCTACAAGAGTGTGATCAAATCAGATAGTTGGAAT
CATCCAGTTTGACAGGATTGATTTGAAGAGAGGGACTGTCGTTAAGAGTAATAACACGAT
ACAGCCCACCACCTTTACTAACTGTAGACGTACCACTCACTTCACTAACCTTAGGATCCT
TAGTCTCACCTTGAACCATTGAAAATTAAAGCCACACAACAGAAAACCACACACCAGCCC
AGGAAACAGCAAAAACAAAGAGAGGCAAATCCACAAACCGAACTTAGGAACAATAGGTTA
CCTCTAGAGACAAAAACAGAGCCGAAACATGGGCTGGAGAAGCCGAAACTGACAGAAACT
GGGAAAAAACTTGCCAAAACTGAGAAACTGGCAGAAACAAAGAGGAGCCTTGCCAAATCA
TCAAAACCAGGACTCCTAGCCCTCCAACAGATCCAGTCGGCTCCCAAGGTAGAGGGAGGA
AGCGAAAAATCAGGCCAAAAACAGCCCCAGCAAGGATTGCTGAAAATCAACCAGTTTTTC
CCAAAAAAAAAAACAACAAAAAATGGAAAAACACTCAAATAATCTTCAAAAAATAAAAAT
AAAATTTTAGGCTGAAAACCCATCACATTTTGACCGTGGAGGAATTTTTTTTATTTCTTA
TTTTTTTGATGCAGTGTACAGGAAAAGACGAAGAAAAAGAATAAAAGAAATCTTCAAGGA
GGAAGATGAAGATTTGATCCCATGTTAGATTTGCATAAGAGAAAGAAAGATTAAAAGGAA
GAAGAAAAAGAGAGTATGGCTGAGTTTATGTACTTAACAGAACTTCAGGTCTTAGTTTGA
TTGGATGAGATGGCATTCAGAATAACTGGAAGAGATAAACTAGAAATTGAGCCTGACCCT
GCAACATGGACTGCCTTGGAGGAGAAACTTTTTATTCAGCTAATGGTTAGAGAGGTTCAC
GAAGGAAATAGATCTGCAACAACCTTTTCAAGGAAAGGTTGGAAACATATTGAACAAGAA
TTCTGTGAGAAAACTAACAAGAGGTACAACAATTCTCAGTTCAGAAATAAATTTAACCAG
CTGAGGACCCGTTATCTAGATTTTAGTAGGCTGTTGAAAGAACCTGGGTTTAGTTGGGAC
CCTGTGCTGAATACCCTAACTGCAACTGATGCTCTTTGGGAATCATACATAAAGG
>TeaL_40037
CATCCTATTAGCTTTCTTGAATCTTTGATTGCAGAATAAAGTGCATACATATTTTCGAAT
TGATAGGACAGATAAGAGATAGAAAGTTACATCACGCAGCAGATAGGACTCGATCTTAAA
TATCACTAAGAGTGGTTCGAATGCAGAACCCATCAAGATGTTCATTGCTTGTGTTAGTAG
TAGGGTTGTTGTTGATGAGCTTTTTCATTGTGCCAATGACAAGTCAAAATGATAGTGCAA
TCAAGGTTGATGTGGGGCTGATTCTTGATACAGAGACAACTGTTGGAAAGATGAGCCAGA
CTTGCATGTCCATGGCCCTTGAAGATTTCTATGACACTCACAATTATACCACAAGGATTG
TTCTTCAGACCAGATATTCCAAGGGTGATGTCGTTGAGGCTGCCTCTGCCGCTATAGACT
TGTTGAAAAATGTCCAAGTACAAGCAATCCTAGGTCCAGAAACCTCCACACAAGCAGATT
TTGTGATTGACATTGGCAACAAATCTCAAGTTCCCATAATTTCTCTAGCAACAAGCCCTT
CTCTCTCTCCGATGGAAAATCCATACTTCGTCCGAGTCTCACAGAATGGCTCTGCTCAAG
TTGAAGCCCTCACTGCCATAGTTAAGGCCTTCAGTTGGAGAGAGATAGTGTTAATCTCCG
AGGATAGCAATTATGGGAGCGGTTTAGCTCCTTATTTGACCAATTCATTGCTAGGAATTA
ATACCCAAGTCCGGAATCAAAGTGTTATATCGATTTCAGCTTCAGATGATCATATCCTTC
AAGAACTTTACAAACTAAAGACAATGCAGACACGGGTTTTCGTGGTGCATATGTTACCAT
CCCTCGCTTCGCGCCTTTTTTTGAAAGCGAAAGAAGTTGGAATGATGAGCAAGGGATACG
CTTGGATCATCACTGATGGGCTTACAAGCCTCTTGGATTCAATGGATTGTGCTGTTATAG
ATTCGATGCAAGGGGTGCTAGGATTGAAGCCGTATGTTCCGCAGTCAAGTGAGCTTGACA
ACTTCACAAAAAGATGGAGAAAGAAGTTTCTTCAAGAGAATCCAGAGATGGACCGGTTTG
AGCTAAATGTGTTTGTACTATGGGCATACGATAGTGTCAAGGCATTGGCAATGGCAGTAG
AGAAAGCCGGTATTGCTCAATCACCACGATTCAAAAAACCGGTAAATACAGAGAGCTTGA
CAGACTTGGCTGCAATTGGAACATCAGAAATGGGACCGAGGCTGCTTCAATCAATCCGAA
ACATCAGATTCAAAGGCTTGAGCGGCGACTTCAATCTAGTCGATGGACAATTACAATCAT
CAGCATTTCAAATTGTCAATGTGATTGGAAAAGAAGGGAGGGTAATTGGGTTCTGGACAA
GTGAACATGGTATATCGAAGGAATTTGGAGCCATCATATGGCCCGGTGAATCAAATGTTG
CGCCAAAAGGGTGGGAAATTCCGACAGGGGAAAGGAAATTGAGGGTCGGAGTTCCTGTGA
AGGGTGGTTTTGTTGAATTTATTAAGGTGGAAACGGATGCTGAAACTAATGCTGTTGTTG
CCACTGGTTTTTGCATAGATGTGTTCGAGAAAGTCATGAACTCATTGCAATATGCTGTCC
CATATGAGTATTTTCCATTCAAAACTCCTGATGGAGAGAGTACGGGAAGTTATGATGATC
TTGTTCATCAGATCGTTCTTGAGAATTTCGATGCTGTTGTGGGCGACTTGACTATTCTAT
CAGACAGATCCAAGTATGTTGATTTTACGTTGCCATACACAGAGTCCGGTGTGTCAATGA
TCGTTCGAATTGAGGCTGAGAGGAAGAATGCTTGGATTTTCATGAAACCCTTAACATTGG
ATCTTTGGTTAACAACTGGGGCATTTTTCGTCTTCACTGGCTTTGTGGTATGGGTTCTTG
AGCATCGCATAAACAAGGAATTCCGAGGCCCTCCTCGCAAGCAAGTTGGAATGATATTCT
GGTTCTCCTTCTCTACACTTGTGTTTGCTCATAAGGAGAGGCTAATAAGCAACTTAGCAA
GATTTGTGGTGATCGTGTGGGTGTTCGTGGTGCTAGTACTGACATCGAGCTATACAGCTA
GCTTGACATCAATGTTGACAGTGCAAAAGCTCCAACCAAGTTTCACAGATGTCAGTGCTC
TTATAAAGAATGGAGAGTATGTTGGGTACCAAACGGGTTCCTTTGTGGCTGGACTTTTGA
AGAAAAAGAATATTGATCCATCCAAGTCCAAGAACTATAGCACTTTTGAAGAGTATGATG
ATGCTCTTACTAAAGGGAGCAAGAATGGAGGAGTTGCTGTAATAATTGATGAGCTACCAT
ATATTAGGCCCTTTCTTGCCAAATATTGTTCTAAGTACACTATGGTTGGACCAATCTACA
GGACTGCAGGCTTCGGATTTGCATTCCCAAAGGGATCTCCCCTAGTACCTGATGTTTCAA
GAGCAATCCTAAATGTAACAGAGGGAGAAGACATGACACGAATTCAACGACAATGGTTTG
GGGAAGAAGCAAATTGTGCAGAACAAGAAGGTTCCAAAGTCGTCTCTGACAGCCTCACGC
TCGACAGTTTCAAGGGTCTTTTCCTCATCGCTGCTGTGTCTTCGTTTTCTGCTCTCATCA
TATTTCTCTCTATCTTTTTATACGACAACAGGAATGTCTTAACCTCTAATGAATACTCAA
TCCGGGAAAAGATTGCCGCAATTGCTAAAAACTTCGATGAGGAAAAAGACAAATCAAGTG
ACACATCCAAAAGAACAAACACTGCAAATGGAAGGACAACAGTGTCTGCAGCAACTGCAG
ACACCGTCCCAAGTGATGGGCCACAAAGCCTAGAAATCAGCATTTCGCATCAAACAGAAG
GGATTTTCTATGAAGATGAAGGGTTTTCTACAACAGGACCTGGAACACCAATTCATGAGA
CCATAGAAATTGTAGAAACAAATGAAGAAAGATGATATGATATATGTGCCTTGGTTATTA
GAAAGGTGTCCTCCCTAATTCATTCTTTGTACAACTCGGTCAAACTAGGATGTAGGTAGG
AGCATTTCATGCCCTTGGTTGTAGTACATTCATGGGGACTAATTTGCATGAAATCCATTG
ATTTCTGATATCATCCATAATATTAAATTCTAATTTTTCATGGCTAACATGCTCTGTCGC
TTACGTTTCCTTTCATTATGTAGTCTCTCTCTCTCTCTCTTGGCTAACAAAAAACTACAA
CACAGTCATTCTCTCTCTCAACTACTAAATAAAAGTGAACCAGCAAATTCCGTCCATAAA
TTTTTTCACTAGGTGATTGATTAACACCATGGAAACAATACCATATGGTGCTCCAAGACT
ACTTTAAATAGGTATTATAAATACAAGAGAGGAAAGAAGTAAAAGGGGCAGTCCCGCGAG
GCTCCCTCCACTGAGTCTGAAAAGGGTGAGGAAGAACAGAGTAACACTATAACAATCATT
TATTTTTACGATCTAAT
>TeaL_40038
TTTTTTTTTTTTTGGATCAATCAAAAGAGATCCTTTATTGATAAATCAACCAATACAAAG
TATAGGCGATACAACAATAAAGAAAAAAACAAGAAGAAAGGAGAAGGTGCAAACATCATC
ATAGCTTAACTTCTCAATCCCAACTCTGCTAGCACCAAGAAGCAAACTTAATCATCTGAC
AGCACCACCCCAAGGCTAGTAAGATACCAACCAAATAGCAAAAATAAAAATAGAGTAGCA
GCAGAACACACCAGTCCCCATCCACCTGCAGAACATAGCAACTACCTACCCAGTCATCTC
AAAT
>TeaL_40039
CCTGTTGGCACTGGATGAATCCCGTTTCACACGTAACCCTTATAGTTTCTCCATCTATGT
CACACTTTTATCAAATACGTTGCCCCCATAAATATCCTTATCTGAGAAGTATTTGGCCAT
CACTCGACAAATGTGGTCAGCCTCATATTTGTTGAGCTTTTCGATGTACTCCTTGCTATT
CATATCCGCGTACAGATCGAGTGAGAGAGGATTTTGCCGGAGGGCATCAGGGACGATCGG
CGAGCTACTGTCCGAGACGACCACGAAGAACTCCTTCTCCTCCTCCTTCGCGGCTGCTGT
TTGACCTAGGTAAGAGAGAGTTTGGTTTATTATTTTTCTTGTGTTTGGTTCGACCTAGCT
GTTGTACGAAGAACTCTATTTTTTGTGTTTCATTTTATATTTTTTTCATATTTTACAATT
TGACCCCAATTTAAAGTTTTTAAATTATTTTTTTGCCCCGCCGTATCCATACCGTATCTT
GACCGTATCCTTACCGTATCCTCGCGTATCCGA
>TeaL_40040
AGGGAGCAAAAGGGAGAGAGAGAGGTATGAACTTGAAAGACGATCGTGGAGCTCCTGTTC
GCGAACCTGATCGACGATCGGCGAGCTGCTGTCCGAGACGACGACGAACTCCTTCTCCTC
CTCCTTCGTGGCTGCTGTTTGACCTAGGTAAGAGAGTTTGGTTTATTATTTTTCTTGTGT
TTGGTTCGTACCTAGCTGTACGAAGAACTCTATTTTTTGTGTTTTATTTTATATTTTTTT
CATATTTTACAATTTGACCCCTTCTTAAAGTTTTTAAATTATTTTTTGGCCCGCTGTATC
CATACCGTATCTTGACCGTATCCTTACCGTATCCTCGTGTATCCGAGCCGTATCCGAAAT
TCAAAA
>TeaL_40041
GTTGCTTTATTGACACTTGAGCAGGTATATCTTCGAATTTTTTTGACATTGGGGTCCCAA
CAACTCATACATTCTAACCTTGTTTTCGGAAATTTAAAAAGAAAAGAAGAAATGAAAAAA
AGAGAGACTATACCTAACTTGTAGGGATTGTTTGTATGATGTTGAATCTTAAGATTGTTG
TATTTAAATGTTGATTCTTATTTGTTTTTTATTTTCCAAAGTAGTAGAAAGATTGTATTA
ATAATTCATTTTTTCCCATCAATCATTTTATTAAGGGGAAATTACAAATCATCATAGAAG
ATCAAAAAATAATTACAAACACATCGAGGTGCAACTTTTTGTATGCAAAGTAACCACAGT
GAAAATTGCACCCCCTACTTGGTAAATAGCTTCAGCACTTCCCACTGTCTCGTAATTTCC
CCATTTGTTAACATCCATTAGGCTTTGGAATTATATTATTATTATTGTTAGTTTTTTTTT
GGTGGAGAAAGTGCAAATCGGCGGGAAGGATGGAAATTAATTAACAAAAACATGGAGGTA
CAAGTGAGTTTGCTTTGGTGCTATAAAAATTGTGTTATTTCATGCATTAAAGCATAGATC
TCACTTGCACCTTCATATTTTTGCAATTGTCTCTCTAAATCTCACTAATTTGCCAGTCTC
ATATTTTTTTGTAAGCACGCCTGACATGAACACAAGCAATGCTTTTTTTTTTTTTTGAAA
TAATAATATTAAAGAAAGGAACATTTCTCTAATTACATTTCTGGTTGTAATATGCCTTGT
CCAGACAGCGTAACGAAGGGGAATT
>TeaL_40042
GGTCGGATTTTCACCCACACACAAACCATTCCAAAGCCAAGTTAATCCCTTAGGCATTAA
CACCTTCACCCAACCCACCTCAACAATAGAGATTTACAATATAGATTCACTATTCTCCAT
TTTAATTTATCAATCAAAATATGATTTAGGCCTTTTTCTTCTATCAACTACAACATGCTA
ATTTACACTCCAATTAGCCCAAAACAACCATTAATGACAACATAACCATTTTTCAACACC
CAACCCTAGGTTCCTTCTCATGATTTCAAACAAATCCAACATGGATATGATTTTTATGCA
ATACAAAATTACCACATGTCTATCTATAGACGAAGTATTGAAAAAGAACAAGGAGAATCC
CTACCTCAAATGGAGAAGACGGAGATGAAGACCAAAGACCAAAGTGCTCCAAATCCTCTC
TTTTTCAGATTAAAAGAAAGCTCTCGCGAAGCTCTACCTTTCTTCCAAAGGAACTAGGGT
AGAAGACCACCGGAAATAGATCAAATCTTAGAGAGAAGGTAAGAGTAGAGAGAGAAACTC
TCAAGGGGCGGTTTTTAAAAGTTAAGAGATGAAAAGTAGGTCAAAAAGTGATCCAAAAAG
TGAAATCACGGACTGATGTAGTCGACTCTCCGCTCGAGCGTAGAAAACCCCGCTCGAGCG
TAAGACACAGACTCACGCTCGAGCGT
>TeaL_40043
GTGGGATGCAACCCAATCTCAGGATGTGATACCAGAGAGGTCCTAGCTCTAATGCCCAAA
TATACTAATGCACAAAAAGATGGAAGGTGAATGTGACCTAAGCTGCTGGGCTGTCTCTTA
GATAACCACTGAATAGAGTTCCTTTGTTGAACTGAACAACACTTTCAAAATCTAAAAACA
AGAATAAGGATCTAGGCTTACAAACTTTAACAGTTATCTCAAATTATTTTTAATGTGCCA
ATATATAGTCAAAACCAACAAACAAAGCTTGCTACAACATCAGGGACATATTACTTAAAA
TTAATAGGGGAGCTCACAAACTCAACTACTTTGTTCCAAAGTATGTGACATGAATGGATC
CACAAACGATCAAAAACCACAATGCTTTCATAAACCTGTATGCAAAGGCATGTGCTTAAG
CACCTTGCTTATTAAACTTTAACTTAAAGAACCCTCTGCGTCATATAGTTATATTTAAAG
AGTCATCCTTAGTCCAATGATCCTGGAAGCTTATAGAGCGCAAACCTCTCAGTAGAATCA
AGGCTGTGTGCAATCTGACTTGTGATTATAAATTATTGTCATACTATGAAGCATAAATAT
GAAAACTTG
>TeaL_40044
TGTTTTAATCTTTTTCCTTTACGCTGTATTTGGTTAGGGAATTTGATGAGAGATTTGGAA
AAGGAAAGAAAAAATGTGTGTGAAATTAGGTGAAATGTAGGCATATTTTATTCATATTTC
ACCTACCTTTTCCATTTCCCTTTCCAAATCACTCCTCAAATCCCTCAACCAAACACAATA
TAAGGGTATAAGATATTCATGTCAAACTCAAATGTTGAAAATCATCTTAGCGAATGTCGA
TTAAGTGTTGGTCTCATGTTTGTTTTTTAGTGATTGGCCAAGAAGTGACGGACATGTTGC
AAAATGTGTGTCGGATATGTGTCCAAAATTAAGATTTTTATTTTTAAATATGGACATGGA
AAAAGAGTATCAGATACATGTCGGACACTTCCACATTGCCTTTTTAGAAGTGTCCATGGT
TCTTAGGTTTTAGGTCTAGTTGTAAGGCTAATAAAACACTTATATGTTGTTCTAATAGTG
TAAAGTTTGTGAGGCTTTTAAGGAAAATGCATGAGACCCCCAG
>TeaL_40045
TAAATGAGTACCCACTAGACCAAACGGAAAGTTTTATAAAATGACTATTAGACTAGCGAT
GTTGTATGAGACGGAGTGTTGGGCAAAGAGGATGTTAAGGTGGATGTGTGGCAAGACTAG
AAAAGACAATTATGAATGAGTATATTCAGGAATGGGTATGAGTAACACCGATAGAAGATA
AGCTGAGAGAGAATAAATTGAGATTGTTTGATTATATTCAACGGAGACCAACAGAAGCAG
TAATGAAGAGATGCGATGCAGTGACGGTAGATGGAAGTGCTAGGGGACAGGATAGACTTA
GATTGACGTTGGCTAGCGTAGTAAATAGAGATATGAATCTACTTA
>TeaL_40046
CGATTGAGATGGTTTGGTCACATTGAATGGAGACCAACAGAGGCACTAGTGAAGAGATAC
GATACTGTAACAGTAGATGGGAGTGTTAGGGGACATGATAGGCCTAAATTAACGTTGGCT
AGCGTTGATTTGACTAACGAAATAGCCTTTGATAGGGTCGCGTGGAGAAGAAGGATTAAT
GTAACCGACCCCATTTGATGGGACTTAAGGCTTGGTTTGGTTTGGTTTACATTATTATGG
GATTGAATGTAACAAATTCTTTTCATGACTTTACTTTCCATGCTTTATACATCAAATTAT
GGGTGGAGCCAAGTAATGGATTACAGATCATACTGTATAAAACAATGTATACCATATGCT
CTATTAAAACTACATCACATTAATTTACAATAAAATCACATAGTTCATAACTTTTATCAA
CAGAATAGTTTGTAATATTTTAATATTAATAACATAACAACAATGGGAAGGAAAAATAAT
TAATTATTAAAAAAAACCTTTTGAGGGACTCTGTGTATTTAAATATGACATATGAGTAAC
AAAAAAAGATTGAGATCCCTAAAATCTCATTCCTAAGTTTACCCTAAATGATGCGGATGG
TTACATATTAATTATCGATTTGTTCAAGAATCAAACAACAGTCACTGTCACACGTCATTG
TAGATGAATTTATGAGTGATATTTGAAGTCTTAGCAAAACTTATGAGTAAAACATGAGAA
GTTTGGAGGGTCAAGTATAATTAAGTTACATAACATGCTGTGAGACTAGCAAGGCCTGTA
TGAGATTAGCTTTTACACTTCAGAATAGAATGTGATTATTTTTGAATTTGAGATACTTCT
ACTTATCTTAGAGTAGTGCTATTGTATATCATTTTCCTTTATCTTATTGTTGGATTCCCT
CTTCTTTAAAAAATAAATAAAATAAAAAAACAAAAAAACAGAAGTCAGTTTTGACACTAT
ATCAATGTGTACTGCAGCCATAATATGGGATCATGTACTAAGTTTCATCTTCTAATGATT
AGAGTAATTGAACTAATTCATACAAAAATATGTGGCCATGGTTGTGCATTATAGTTTTAG
GAAAGAGGCGCAAGCATGTTATGACAATTGAAATTGGGTTAGTTTCTAGATCTTTTTTAT
AGCAGTTAATATGTTAAGAGTTAAGTTACAATGTAAGTCAACAGCTCTTCATAAACTCAA
ACCTAAAAAACCTCTCACATTGGTGCCTAAATGCCCTCTCTATAACTGCTTTGGCAATTG
CCTGGGGTATAAAAATCTTCTATACTTAATGCAGAGCTTTTCAGAGAAAACTTTTGAAAC
CTTTCACTTGCATTTTTACTAGTTGCATTTATATTTGTCATATTATCGAGGTGTTTTCTT
CTCAATCGTTTTAACTTCTTCTTCTTACAAAAATAAGGAACCAAAACAAATTTTAGACAT
TCCTAAAGAGTAACAAAACAATTCAATTAGTTTTGTAGTGTTAAATTGATATTATGTGTC
TCAACGCTCTTTCGTCAAGGGTTTAAAAACTTGAGAAAGCCATTGGGCTTAGTGAACCCA
TTTTGGGACCGACCTTAGTGATTCAAACTATTTACTTTTTAGGACTTTTTGAGTAGAATA
TTCAAGTAAAAAATCATAATGATCGGACATCAGTAGCTATATGTTTGAATCACACTTGTC
TTAGAAAAATAGGCAACAAATATAATTTCAAGAATAGTAATCTATTGTTTGTAATGCAAA
TGTGATTCAAACATATATCCACCGATATTTGATCTATCTTAATTTTTTGCATAAATATTT
TACTTAATGAATCCTAAAAAGTAAATGGTTTGGATTATTGAAGTCGGCCTCAAAATAGGC
CCACCAAGGCCAAACTTTACTCTCAAATTGGATGGCCAACTTGAGAGAATCCAAACCCTT
CGTCAAAACACTTAAATTTCAATTGTCCTTGAGTGTTTCATGTCAATTTCCCAAGAAATG
GAAATGTTATAGGTGCTTTAATGGAAACCAAATGACTTTTTGTTCCTTGGATACAATGCA
AAGAACTTGATACTATTTATTAAATACACTTTATTAAAAGTTTTACCATCATAGCCTTTC
AATTTTTTTGGAAAGGTGGACAAATTTCGATTTCAAAAAAATTAACAAAAATTTGGCATT
TGAAAGTAAAGAACCAACCTATGAGATGTGACTGTAATAACTAATATATTCTATAGTTTT
TTAATACATGTACCTGCCCACTTTTGCATGTTACTCTTTATTGTGCGAACTTGGATGAAA
TTATTACATTAAAGTAACCATGGGTTTCTACAATTTATTAATCAATGTGAGGGTATGGAA
ATGCTATATCCTAAAAGGAAAACTCCATTCATATGAAAAATTCCACAAGAATAATAAGGC
AATGCCATTTTTGTAAATAAACTTATTTCCGTGAGTGCTTTGTTTTAAAATGGAAGGTCC
ACATTGAGCCACATCATTATGTATGTAAATTATGTACGAATATTTTGTTTGTATATCATT
ACTCAAAATATATCTACCAACGCTAGATTTGTATCTATTTCATGCTCAATAGCTATGAAG
CACATACAGGTGTTCGACACAGTCACGGACACGTGTTGGACACGCTAGAAAGAGTTGGAC
ACGCTAGGACACTTTCGGCACGCTTCGGACACGTTAAGGACACGCAAGGGACACGTTGAG
CACACACTAGAGACACGCTGAGGACACACCTAGGGACACGTTAGGGACACCTGAGTACTA
TTTCTTTCAAAAAAAAAAAATTTAATTT
>TeaL_40047
AACAAATTTATAATTTTGTCAATAAACGCATGAAACATGCCACCGCTTATATACACATTT
ATTGGTCTCAACAACTCAGTTTCTCAACCCCTTTATAGTTTAAATTGTCATTAATGTAAT
CTCATATATGTTGGGAAAATGCTATAAGTCTCAAATTTTTTACTAAATAAATGATTAAAT
ATCTGACATGAATGTGGAGTCTGCAATAAAAAATTTGATATCCCTAACATTATCCTATAT
GCCGTAGAGGTAATGTCTTCCCTGCAATTACTTTCCTGGTATGCATACGAGCATACATTC
TCTTTCTTCTTTGTTTAATTTTCTTTTATTAATTTATTAGTAGTGTTATATGTATCAATT
A
>TeaL_40048
TTAAAAATAAAAAAAAAAAAAAAAAAATTTGAGCATGCGAACTCTTATAATTTTAAATTA
TTTTAAAATTTATAGTATAATATATGATATTTTTAAATTTTTGGGGGCAGCCGCTCTCCA
AGATCCATCCTTGCTAACAAGGAGTCATAGTGGCATAATAGAAATGCTTGCTCTTAAGAG
CTTGAGATGCTAAGTTCAACTCCTTGTTGTATCAAATTTTTTATTGTTGGACCATATATA
GCAAATTTGTCTGATTTGCTTCAACCCGTTCTAGTTCAATCAGGTTACCGATTTAACCGC
AGGTTTGGCTGGTTTAAAATAGGTTGCTTTTCAAGCTAATCCAGATTTGAGGATTGATTC
GCACCGAACTTTGGAACGGTCGATAGTTCAACTGGTCATATCGGCTGATTCGGTCCGATT
TTCAAAACATTGTTT
>TeaL_40049
ATTTACCTGATAGAGCTAAAGACCATAATCGGTCAACAGACAAATGCCCCAATTTGGAAT
GTCACAAATAGAAAGAACTTAACAGAGAATCTAACTAAAAGGAGGAAAAGGCAGTCGAAT
AGATAGTCATAGACAGATGCAAGCTCCCACCACATAGAGGTCTCCAACTTTACGACCAGT
CCTAATCTACTACTCGGACATCTGATCTTGTACAAAACAGATAGAAGAAGAAAAGATAAT
ATCAAAACTGAAGCCATCAAGTTGATTGATAGATAATAAACTGACAGATAACTGAGGAAT
ATAAAGAATAGATGGAATAGAGACAACAGACATAACAGATGGCAGAGCAGACCCAACAGA
TATAACAAACATATTAGACTTGGTAGCAGCATTAATAGTAATCAAGGTTTTAAAAAGTGG
CCGCAACTGTTACGTAACGGTCGTGGTGGTTACCATCACTCGTTACAGCCG
>TeaL_40050
AAAAGTTACTAAATAAGCCTGTTTCCAAACGAGGCCTAAATAAGATTCAACAATGTTCAT
AAATAATGATATACAATAACCCATTATAATAAACAATATCTCAACACTTCCTCATAATGA
GTGATGAATAATATCTCAACATTTTCTCGTAATGGTTGATAGACAATAAATTCAATGGAA
ATAATGTGTATTTCAACATTAATCTTTACATCTTACACCAAACCCTAATTTCTTCAAAAT
TTGGGGTTTCTCCACTGGAGTGTTCCAAACTTAAACTAAAATCATAATATACTCCAATAT
ACATCTAATTACTAATTTAAAATAACTTCTATGATAAACATCCCTAATATTATGAAGACC
TAATCCTAACAAGGTAAATTGCAATATTTGTAAATGAAGCTACCAACTAAATACATAATA
ACACATAGATGAGTGAAGAGTACCCCCTACTTGAAAATGAGATGAAAGGAAAAATCCTAA
ATGGTGAAACTTGCCGAAATAAAATTTGCAACGTTAGGATTGTTGTCCTTGACGAGCTCT
ACAACTTTGCTTCTCGGGTTGAAAGAAAAATCAAACCGGGGTTTGTTCCAATATTGAGTT
GAAATAATTTGAGGTATAGAGAGAAGATAGAGAGAAATATAGAGAGATAAATGCAAAGTG
AGAGAGATGTGTCAGTCGCGTAGAAGAAAAAGAGAAGGGAAAGAAAAAGAAAGATTGGGG
GAGAGAGACGGGGATAGTAGACTGCCGCATGTGCAGATTTCCACAGTCCGAAACTCTCCT
TGGTTCCACCTCCCTGCACGTTCAAAAATTCTCACCACATGTGCGGGCTTACTGGCAAAA
GCCCCTAGTTGTCCGACACCAATCCACACGTGTGGAACACTAATCTGGGTGTTTTTGGGT
TCAATTTTGATTTTAAGTCCAAATTTCACAATTTCTGGTGCAAGATTTGAATATAGAAAC
AGCCAAATTGGCGCATGAGTTTTGATACAATCCTTATGACCTCGGGAAACGAAAAGTATC
AGATAACCTACTCCGTAAGTCATGCCAACGCATGTATCCACAAACGAATAATCCGAACCC
GGAGATATATTCATTACAATAAGTTTCAAAATTTCGGGACTTTGCAAAATTTACGACGTA
GTTTAATTGCTAAAAAAATTGACAAGAAAATAAAATGCAAATATTGACAAGAAAATAAAA
TGCAAACATTTTGTCAGTATGTTTTCTATTGCCTAAATGAATTAACCTGTGTTGATTTTT
CAAAATGTAAATCTCACCTCAACTGAGCTGGATAATTTTATTAGGATCACTTTGGTGGTG
CTTTTTGTTCATTTGTGTTCTGAAGTAATGGAACTTGTAGAGTTTTGAATCAATTCCTTG
TACTCCCATCCCATTTGTTTTGTTTTTAGGAACCAAAACAAACATCATGGTGTAATTGAA
CCTTTAATTTGAAGAGTGTTGCTATTACCTTTATTTCATTTGAAATGATTGATATGATCA
TGTTCTTTTATGCATTTTCACATGAAAAGTCATTCTGATTGGAATATTCAGTGCTGATAG
AATTTTGTGGAATCATTATGATTGTAGGGTTTTGGTAAAAGGGTTTGAG
>TeaL_40051
TCAACTCCTATAGAGAGGAGTTTAGTACCCTTCATAGTGGTGTTTATTTCTTTCCCATTA
TGAAGATTGTTGGGTTTGGGCTTGGACTTGAGCTTAGTGGGTTTTTAGGTATGCTTTGTT
GACTTTTTAATTTGGGAGATTCTATTTACACCCAAAACATCACTAAATTACGAATCATAA
TTTTTCAAAATCTCACCAAAGGCTCTAAAAATCATGTTAATTATAGCTATGAAGTCGGTT
TTTGTTTATCGTGTCTCTACGGCCTTCAATTTCAGTTCAAAATTTCAATTACAACAGATA
TTCCTACTTTCAACAGATATTTT
>TeaL_40052
GCCACACTACCTTAACTCAAATCTAAGGTTTGCTTTTTGTTTCTCTTCAAAATCCCTAGC
TTTCTCTCTTCCTCTCTCTCTAACTCACTCTCTAGAGCTCTCAAGCCACAATGCAGAACA
AAAAGGGCTAAACATATACAACTCAACTCATAAATCTTAATAAATTACGAATCGTAATTT
TTCAAAATTTCACCGTAAGCTCTATAAATCATGCTAATTATAAATATGAAGCCGGTTTTT
GTTTATTGCGCCTCTAAGGCCTTCAATTTCAGTTCAAAGTTTCAATCGCAACATATATTC
CTACTTTCAACATATATTTTTTTTTCCAAATTCACATGTTTTCCATACTTAAACTTGCAA
ATTCATACCAAACACATAATCACATGTATAATTAAGCATAATACGGATTGAGTTATCACA
AAGAGAAACTAGAAAAATGGGTTTGGAGAGTTTATTTTGAATAGATAGATGCCTAGCTGC
AAATAAATAATATGGACATGGGATTGTCCTTGTGGACTTGAACAATAAGTGCCTGGATCT
ATGACTACAATTTTATGAAATGGACCTATGGATTGAGCTCCCTTAAATTTATAAAGAAAA
AAGAGATAATTATTAAAAAGTCAAAGATAAGGAAGGTATAAGTCATTAGGTCCAATAAAT
ATTTTTTATTTCAAAAGGTCCACCTTTGTAAAATAGTTTGGTGACAAGTCAATTTATTTA
TTTTGAAAGACATTTTCTTT
>TeaL_40053
ACAAGCAACTGGGTAATCAGATCTGCGTTAATTGGCAAAAGTTCACTCAAAATTAGTTTA
GGTGGAATGACATCTGGCATAAAAAATCTACAAAAAAAACAAAAATACACAAAATTGATC
ACCCAAGAGGTACAGATAAAAAACAAACAAGAACAAAATTAAATTGTTCAGATTCTAGAA
AGATTGGATTACAAGATATGCAAGGGGATGTGTAAGCCATCATTCATCAAGAACAAAGCC
AAACCTTTAAGACTTGGTCCATGAATCGGCAGATCTGTATCAGAAGATTAATGTGTTGCA
GAATGCAACCAAAATATTTCCTTTCAAAAAAATAGTACCACTTGTTCTATTCTCCACACA
CAGACATAAAAAGAGAGAGAGAGAGAGAGATAGAGAGTCTAAGGCAGAGAAATCAAGTAT
CAAGAAGTTTGGTATAGCTCTGAATATGAGCAAAAAAGAGGGTATTATA
>TeaL_40054
ATTTGCCTTTCTTTGAATTCTGATTTCTTTTATCCAGCCTGGAGGTAGCCCATCATGTGT
TAGCCTCAGAATCACATCCTTTTTGACAGAGTTTTCGCTATAGCACATTTGCTCCTGTTT
GGATGCACCACTTTCACACTCCAGAGTTTTCACATTTTGAGATCCCTCTAGACTCTGCGA
GTTTATGTCTCCAGTTGCATCACCCATGTTGGGCTGAAAAATGAAAAGAAAAGCACATTT
AATAAGAATATTGATAAAATGTGTTATCCCCAACCATGCTATGGAGCACTAATTCCTTGA
TTAATCAAGTGAAATTTTTCCCAGTTAGCTTCTTCAATAGTAACTTTATATTATATATCA
CCACAGGGGAAGGTAGATTATGCGGAATGTACAGGCACAAATTTTGGTATCCCAATTTTA
TAATTTTATGTTTTTTTAAATTATGTTTATTTATTTTAATCATAGTTTAATTCAGAATTC
TACTATTACTTGGTATCTTATTTTATTCGGGATTAAGTTTTCAAATAATATTTGAATTTA
ATTTCCTATTTTGATTAGGGTTTTTTAGCTACCAATTATTAGAGTTTGCCTTGTACAAAT
CAGATTAATAAAATTAATTGTTAAGGCTATGGCCGTTGTGCATAAGGTTGTGACCCTTGT
TTCTTCTCTCTTGTTTCTGCCATTTTCTCCCTTCTTTCTGCCTCCCCATGCTATGTCAGT
TCGGAATCAGAATTCAGCTCCGATCCCTATCCCTTCTTCCCCAGCAATTCTACATGCACT
AAAAATCTTACTAAAAGCATATTTGTTCAAATATCATAGGATGTTCAAGTGTCATTGCTT
TTTTGACAACCAATCATATTTGGCTTCTTGTACTATTAGTAAAAATTTTAGTAAGAGTTT
TAATGTCCATAGAATTGTTCTTTCTTCCCTTTCCTCCCTCTCCCTTCAAAACAAGAAATA
TGACAACAAGCCCTCAAACCTATGTTGCCACTGCCATTGCAACCCTAGCCTTTTTGCATC
GCCATTGTTTCGCCCCACTGGTGCTCATCACTCCTCTGCTATCGCCATCACAGAACCCTC
AACAAAAGTAGTCACTGGAGAAGACAATTGGCGCCCCTCGCCACGCCCATCTCGCCGTTG
CTACCTTGTGTCATCATTTGCTCAACCCAAGACATCACGTGGTCATTGGTTGGATTTATT
TCATGTCACCAAAGAAACCATCAAAAGAGGCTACATCTGTATACTATTCCCCGTGCTACA
TCTGTATACTTCATAAATGTACAGTCAAAAGGGGCTTCTTTTTTTGAAATTGCAAAAAAA
AAAAAAAAAACCCAACACCCAATCAGTACACATTAATGTGTGTTTGGGAGGGGAGAGATT
GAGTACACATCTAACCTTTGGCACAATGCACAAAGTGGTAGTCTCAAGACTTAAACCCAT
AATCTCAAGGTTATTAGGCCAAGTTTTAACCATTAAACTAACGGCCATCCCTCCTTTTTT
GCAATTGCAGTTAATATAAATGAAGCTTTTGGTGGAGACCTCTCCAAGCAAGTTCAAGCT
GTCGTCACTGGTTGGATTTATTTCACATCACCAAAGAAACTATATCAAAAAGGGCAACAT
CTGTATACTATTCCTTGTGCTACATCTGTGTACTTCATAAATGTAGAGTCAAAAGGGGCT
TCTTTTTTTCCAATTGCAGTTGGATATAAATGAAGCTTTTGGTGGAGACCTTTCCAAGTA
AGTTGCAGATTGAACTAATCTTAATAATTCTTTGAACTAGAATTTTAATCTACCACCTCA
TACATCACTTAAATAGTTATTGTTTTAGAATTAAGATTTGCCCATAAAATGAATATGAGA
TCGCTGTTAACATTAATGTAATACAAATAACATGCTATAAATCCTCATATGCATAAAGTA
AAAACAATAAAAACAAATTGAGGATGTAATGAACAAACATTGCTAACAGAGTTGATGTCC
AT
>TeaL_40055
GCTACACGAGAGAAAGAGATACAATGGTCACGAAGATGTAATCCGAGATGAGACGAAGTA
GAGATGAGACGAGGCGAAGCAAATATGATTGAGGGAGACAACGACGATGCGACAACGAGA
CTCAGCAGAAAGGGCTGAAGGAGAAGACCGTGCTAGGGCTCGCGAGCACACAGACTGACG
GCTAAGGCGGATGACGGTGCTAGGGTTTGCGAGCACAGAGACTGATCAGAGACGACTGAG
GAAGATGACGGCGCTAAGGTTACGAAAACGGCTTTGATACCATGGCAAAGCTCCTTTGGA
AGAGATGCATAAGAAGATCTGGCTTGTGGACTCAAAGGGATTAATTGTTAGTTCTTGTAA
GAATTGCCTTCAACACTTCAAGAAACCTTGGGCTCCCGAACATGAACCCGTTAAGGATCT
TTTAGATGCTGTCAAGGCTATCAAGCCAACAGTTCTAATTGGTTCATCTGGAGTGGAAAG
AACATTCACAAAAGAGGATGGCGTCCTTCAATGAGGTACTTCATTGAGAACCCTCTCATT
ATGGCTCTCTCCAACCCAACCTCGCAATCTGAGTGCACAGATGAAGAAGCTTACACTTGG
AGTCAGTGGAAGTCCAGTTGACCCTATGGAATACAACAGCAAAGTCTTTGTACCTGGCCA
GGTTCAGGGACATGCAATTTTTGCCAGTGGAAGTCCATTTGACCCTATGGAATACAACGA
CAAAGTCTGTGTACCTATCCAGGGCAAATAATGCATATATTTTCCTTGGATTCAGTTTGG
GTTTGGTCATCTCTGGTGCAATTCGTGTACATGATGAAATGCTTCTAGCAGCCTCAGAGG
CTTTGGCTGGGCAAGTAACAA
>TeaL_40056
CTAAATCTTCATAACTTCGTTAAGGATGCTTTGCCTGATCGAGTGATGGAGATTGTGGAT
CCCTACATCCTATTGGAGCATAGGACTAGAAGTTGGATTATAGACTGCATGGTTTCCGTT
CTACAAATTGGGGTTGCATGTTCAATGGAATCTCCAAGAGATCGAATGAAAATGGGGAGT
GTTATTAGCGAATTGTGTAAGATCAAAAATACTTGCATGAATGAAGGGTTGAACCAGGAC
TAGAAACTAGGAGGAGGATTTGCACCATGAAAACCAAAGGTTACTTCCAAGGTCCTCCAT
TAATGCTACCTCAACAATATGCTACTTCAACAGCCA
>TeaL_40057
AAGCTGTGTTATTCAACACTCTACTCTCATTCTACCGAGAGCAGCAGAGAGAGAGAGAGA
GCCCATGAGAGGGAGCTTCGGTGGTGTTCATCTCAGAGAGAAAGTGAGAACCTATGCAAA
AGAGAGAAAGAGGGCAGCCTCTGAGAGCCTTTTGCCATGTTGCGAAGGTCGGTTGGAGGA
CCACAAATTCATCACAGATAGACCCAGCGTGCACCATGTTGATTCCTCTCCAATCAATAT
TAGTAGGAGATGGAGATGAGATGACCTCGGATGAGTCCTCTCTCTCAACTTTCTATTTTC
TTTTCTGTTGCATGAACTTTCTTGGAGCCAGCATACCAAGACAAACGTTGCTGTGTTCTT
GACTCCACAGGCTTCTCGAACATGCTTGCTTAATTGGAGGTTTGTGCGTTGGCTCACAAT
GATGCTCGGGTAGGAAAGGAAGGGAAGGTATTTACTCCAAGGTGGATCTCGCAGCGGTCC
TTGCAGG
>TeaL_40058
CATTATCATCCTATCCCCTTTTTTAGTCACGGTTGTAATATCTTCTTTTAAATATTTATG
TACTACTATGTCTACGTCATTTTTGTGCCTATCTTTATTCATACAGTAAGGTTATATTAT
ATCTAGTATTTTCTATCTCATTTGCTTTCTTTCCTACCCTTTTAATTTCTTGTAAGAACG
AAAAGTACATCTCATTCTAATCAAAGTCTGTACTAACTCTATCTCTCTGCCTGTAAGAGT
TCCTATATTCTAAGTTGCTAACTAAAGCTAAAATCATGGAGTAACTTCTTTACCCATACT
TATGCAAAGTACAACGAACCCTTGCCCACTTTCCACTGCACCCAAAGGCAGTTGCAACGT
CGCCCAAGAGGAACACCTTCATATTTACTCGAATATTCTTAGCATCCATGTTCATATGGG
GTTCTGATCTGACAAAGTTTTACGTGGTTCTCAGGAACCTAATGCAACACTCATTTGTCC
AGGTTTGGGACTTATTGTGTAAAGACAAAACACTAAGCACGCACAAGCAGTGTTTCCAAG
CACTCACTAAAATTAAGAAGAGTATTGGGAACCCATTTTACATAACTCCAATCACTAGAA
ACTGAACTTGCCTAATAGGCGCAAACAAATTGAAAATTGCACAATTCAACTTATGACTAC
TTTTTCCTTTTCTTGGTTATCATCACTCTGTTGAATATGATTTAGCGGCTCTGGCCTATT
ATTTGCATTTAAAGTTATAGAGCTAAATTAGAAAGCTTTTGAAAGAAAAAGAGAGGGAAA
AAATTCAATCCACTATGGAAAATAATTAGAAGTTGAAACAAACAATTAAATCCACATATA
AAAGTACACGGGACCTATAGTTAGCAATAAAAGAAAAGAAACAATAAGAAACAGACGGAT
TTGTGAAGTGTTTTAAGGTCAAACCAATGAAGTACAAGAAGTTATTCCAAGATGTTTGCC
CATGTTCAATAAAATACCAACTAACAATAACTGCAACAGCAAGCATTATGAATTTGATAG
AAGTCGGTGGCCCAAGGGAGACTGAAAGGACGTTGGCTCCCAGCAGTGACTGGAGAAGAT
CTCACGGAAAACTCGTAGCCAATCAAAGTCTACAGATTGGTTAAGTCAATTAACGAGTTC
CTGCAGACAATTCAATTTTATTACTATCTAAGACTTCTGAAACTATTTCCATGGTTACAA
GTCCCACAATAATAACTGCACTCCATAAATTGCAACAATTTTCCATTTTACGAAGACTAA
AATTTGATTCCCAAAAACAGAGTTTTTCCTAGGACATCTACTGAAATTTTACTTCAAAAA
CATTTGTCAAGGGTTAGAAAACTTGGTCAGCACTCTATTCACGTTATCTTACTCCACCCA
ATTTAAAATTCTTTTCTATATCCTTGCTGAGCTTTCATATGCACCATACTAGTGGCCGCT
ATTCATGCAGGCAGGGTTCTAACTTTTAATTGTACCACTTCTACCCCTCTCACTCATCAG
CTTCAATTTCCTCATCTAAGCTATGCTAATCTATTCATGCTACATGACAGATTGCCCAGG
ACAGCATTCGATAACAACAGCTAGGAAAGTCTAAGAAAAGTGAGACAAATATATATATAT
ATATATATGTATCTTCCTATAACTAATGTTGTTCATCCTATCAGAAAACTTGCATGGAAA
TTTATTTTTAAAGGATTGTATCTCCACCGAGGAAGAGAAAACCATAAGCAATTCCCAAAT
GTCTGAAAAAATGCCCTAAATCTTAAAGTTGTCCATCAAAACCAATCATATCTGCCCTAA
TTATACCAAAAACAAAGTAAAAATAAACATAACAAGAAAGACATATATTAAGCATCTAGA
ACTTTGCTGAGGGTCTGTGATAACCCAACCCATACTATACTTAATTATGCATGTGATTAT
GTGTTTGATATGAATTTGCAAATTTAAGTATGGGAAATATGTGAATTTGGAAAAATATCT
GTTGAAAGTAGGAATATCTGTTACAATTGAAACTTTGAACTGAAATTGAAGGCCTTAGAG
ACGCGATAAACAAAAACCAACTTCATATCTGTGATTAGCATCATTTATAGAGCTTACGGG
TGAAATTTTGAAAAATTATGATTCGTAATGATTAAATCATGTTTTGTGAGTTGGGTCAAA
TATGTGTGTTTAGTCCTATTGTTCTTCATGGTTGCTTTAGAGCTCTAGAGAGTGAGTTAG
AGAGAGAGGAAGAAAAGGAAGCTAGGGATTGAAGAAAATCAAGGGGCAAACCTTAGAATT
GAATTAAGGTATGTTAAATTACTTACAAACTTTGTCTCTAACTCATCTTTGTCTTGAAAT
CAAGAAGAAATTAGGAATTTGAGCTAGGGTTTTGAGTTGTATGGTGGCTTGAGCTAAAGG
CATGAAATTGAACCCTAATCTCTCCATTTTTGTTTGATTTAAGTTCACTCTTGTGATTGA
CCCATGAAATAAACCTTAGATGATTCATGAAAACAAGATTTGTTGGAAGATTATTCATGG
ATTATGTATTTTGAACTTGTCTATGTAATGTATGAATATGGGAAAGAAATGAGTCCATGA
AATTGTTGTTGATGCAAGATTGATATGTTTAGTGTGGAATTACACTTGTATCATGCTTAT
ATATCATGTTTTTGAGTTGTTTTTACATGAATTTGGGCTTGGGAATGAGATGAAAAGGTT
TGCATCTTTGAGGCATTTTCAAACTGCCTGAGTGAACCAAGACCGCTCGTGCGACCACGG
GCTCCGCACGAGCGCCCATGAATTAAGCCTGGACCACCCCCTCACTGTGCACTCGAGTGG
CTGCAACTTCCACACGTGCGGAGACAGATCGCTCGACGTGCGGCCCAACAGGAAAAAAAT
TGTGTTGTTTTGCCTTACTTCCCCCGGCTTTTGGAATGCAATCCCAACCATATTCAGACC
CTTTTGGGAGTGAAATGATGCTTAGAAACTCATTAAAGAAGGTTGTGAATAATGAAAGAA
AAGAGTACAATTGAAGCAAATAATTCACCGAATGTATGTGTGTGAAATGTTTGTGTAGGT
CGTGTGGCCGAGGAGACACTGCGAGATCAAACACACTGTGAGTAGTAGTATTGTACACTT
ATACTTTTTGTTGCGTATCTTGAACCATGAATGGTGATTGGTGCCAACATTATGAATTGA
TTAAAAATGATGAAACTTCATTGATATTACATAACATGTGCTAAATGATTGGGCCCGAGG
CCTCTTGATAAATGATTGGGCCTGAGGCCGCTTGATAAATGATTGGGCCCGAGGCCGCTT
GTTATATGCTTGGACCTAAGGCCGCTTGGTTTATATGATTATGGATATTGTAGAAATCTT
ATGATCATCTACTTACACTGCTTTACTGTATTATTACTAATTGAGTTTCGCTCACCCAAT
TTTATGTATGCACATGTAGGTGATCAGCAGCATGGAGAACACCCTTAGAATCAGCTTCAG
GAGCCTTTTTGTGATCCAATCAAGTCATGCCTCCAAGACGGAGTTTTGTCTTGACTCACG
CCACACCTTGACCTTATTTTGTTTTTGCTTTTATGGTCTTGAGTTGTAAACACTATGTCC
CTTTTTTTTTTGTTTCATTTGGCTTTTATATTTTTGTTGGGCATGTAAATGTATTAATGT
GTTACATGGTTATCTCTATGATCTTGCTCATGATTGGTATAGCTCAATGGATTTCTTTTT
ATTCTATGCTTCCGTCATGGCCCCACTAACATAAATATTTTGTACGATCGTATGAGACCT
TCGGTAATCCACGGATTACTGACCGGTTATAACCCAAACTTTTAATGACGGGTTCAGGTC
ATGACA
>TeaL_40059
GAGATCGATTTGATTCCATCGGAAGCCACCATCGGAGACTGCTGCTGTTACTGGTGGTGT
TGTTCCGCTGTTGCCTCCATAAGATACAGGGCAACCTCACCTAGATCCAGAGCCGTCCAA
TCGACTCTCTCAGGAAGCTCGTCATCATGGCGTTGGACCGCCTCAAGCAAGGCACAGGCC
CTCTCGTCGTCAAAACCGTCGCCGGAGTCCTCTTCCTCGCCAGGCACATGCTTGAAGCTT
CTCTTATGGTGTTCTTGCTATTCCTCTTGCTGATGATAGATAGACTACACCACTACATCC
TCTCACTTTAAACCCTCTCTCTTCCTTTCTTTTTATTTTTAATATTTACATCCACTGCAT
TCTGTCTTTCAAATCAAGCCAGTGTATGCCTTACAAAGCATT
>TeaL_40060
GAAAGAAGAGTTTCTGAGCATAGTATGCATCTTTGAGGAGTTATCTGTTATCTATACTAT
TATATAAAGCACACTATTTGCTTGGTATGACAACTTACAATTTTGGTTCCCAAAATACCC
ACAGCAGTACTACATTTAGCAATTGCTGCAAGGACAAAAAGTAAATCACTAAACCAACAA
CTGCCATTCACTACACACAACTCTGTCTCTCTCCACTCTCACTCACAATTTCTTCCACAC
GTTAGTGTGCGTACAGTTCTAGTATGAAGATAAGACTACTTATATTTCTCTTTCACTTCT
TGCTTTTATCTTGGTTTTCAAATCAACTTGGCTTGCATGCTTTTGCAGGTCAAAAACAAC
AGAAGCTCGGAGAAATATGAGTTTAACCATCCGAATATGGCGAGGCGTGCTCTTAAGAAC
ATTGCCCTAGGATATCTTGCGTCACTTGATGATCCAGAACTGACC
>TeaL_40061
ATCAGCCTTGCATTTTTTCTAGTTTTCTTCGTATGTGTTTGTGTCTCTGTATTCTGAAGG
TTCATGGGTTAATTATTTGAAGTTCTTTTCTTTGTCAGAAGGACTTTTTTCTTTTTGTCA
TTTTATTTTCGCTTCCTTCGTAACTTTGTCTTTTTACCCCCCATATGTGAATAAAATGGA
GGATGGTGTTTTTGTTGAGCTCGACCCATTTTTAGGGGCATATGGAAATCAAATGGTTGA
AAAATGAATTTTCAAGATAAAATATAGCTTAGAGATTTGAGAGGGGCTTTTGTGGCGTTT
CTCAAGTGCTTAAAACATTTAGGTCCTATGTAACCTTCTTTAGTGGTTTTTGGAATAAAT
AAGCAATGGGAAGATCAAAGTTATTTGAGATGCATGCACCTGTATCGTCATGGTAGGAGG
CGAGGTCCATTTGGAAGCACTTGCGTTACTGTAGGAAGTTCGGAAATTTACTTAGGCTTG
GTTTGGGAAGTAGG
>TeaL_40062
CGAGACTCAGGTGCTGCTGCTGCTACTACTACTAGTGGTTAATTTCAACTCCACAATTTT
TGACCTTGTTATGCTATTTGGCCTTGTTTCATTAACCTGAGTAATAGTGAAATGATTAAT
AATTTCATGAATTAGTGGAGTATTAGTTATCCAATTATTCATTTTATTATTTATTTATTT
CATACATGAAAGGGATAATTACATTTTACCCCTTTCACACGTTTTCACATTACCTCTTGA
TGTTTTTAAATGCGGCTCCGCTACGTAGCTCGAATACGTTGTGGCTCGAGTGGCCCGATT
TTGAGTTTCTATCTGGTGTGTGCGTGTGCTCAACTCAACTCCCATTTCAATTAAAAAAAA
AATAGAGTGAAGACTCCTTCCCAACCTAGCAACAGTGCCGCCGCTGAGCACCGATCGAAA
CAGTGAGAGGAGCGGAACAATGCCGCCGCTCTGCACTGATCTGGGTGCTGCTGCTGTGTG
TGTGCCATCGCCGCTGCTGCTGTGTGTGGACATCAACATTGTGCTCTGTCCATAGTGGAA
GAAGATGAGGAGTCCACCAAATCTTTCTATACTGACTGAGTAATCTTCCAAGGTTGATAT
CTACTTTTAATTTGCATTAGAATTTATTTTTCAAGAACTGATGATTTTTTCTCCTTTTCA
TCAAATGTTTGCCTAAATATTGTTAACTGTATCATGGTTTCAAACTTGCTTTCTATATGG
TACATATATATATATATATATTTGGACAAATAAATAAGATGAAACTGTATTAGAAGGTGC
AAGGCACTGTCCAATTACAATCAGACAAAGACCTAAAACTATTCAACAGCTCACAATAGG
TAACTCCTTACTCTCTTTACTCTTTTTTGAGACCTTTTGAACTCCCCATCTTTTATTGGC
AATGAAGAGCCCCTCTCTGTCTTGCTTCTGGCTTCACTGGCTTCCTGGCAGCATCTTTTC
TTAACTATGAACACTGATACAAGTACAAATGTTGGTATGGGTATATAATATGGATACGGC
CAGAGTACGTCTATAAAACTAATCAGTGTGTTTGGTTTGAGTTTTTTGAATTAAGTTTTT
TGAAAATTGAGTTTTT
>TeaL_40063
ACTGTTAGACACTTACCACCGGCGGCAGCAGCCATCATCGGCAACCACCATCAACGCCAA
CCATGGCCACCGCCGTCAACCCTTCCTTCTGTCTTCGCAAACCATCACCACCTGGTCCAC
TCACAACTGACGAGGTCATCGAATTGGATTGTATTTCAATGTTATCACGGGAAAAATTAA
CCGATTCATTCAATACAAGTATATCAACAGTAATAAGAATTGAATCATTATTCAACAAAA
AAACCAGATTTAGGGTCAAGAATCAAGGCAGAGGGTTTGAAATCACATCAACCATGAGAC
TTCTTGCTAGAGAAGCGGTGCCAAGAATCCCAATGAATTGAATTGGATTTGTCGAGGGGA
TTGACAATGGCAAGACGATAGCTAGTGAAGCAGTCCTATTTGGAAGAAGAGGTGCCCCTA
GGGTCCATGATTTGGAGGT
>TeaL_40064
ACAGCTTGGATTGCTAGCTTGGATGGCTCGGAAAAAGTGAATTTCCGAGATTTTGGCATA
AATGCACTATTCACTCTGGGTCGCACCCCATTGCACCTCCCGTTTCTCCATGCCGCGGCA
AGGTTTTGGAATCCGGTGACGCATGTCTTTAGCTTCGCTGGGCAAGAGATATGTCCTACC
TTTGAAGATTTCCGAGCCTTAATGGAGTCCGAGCGCGACGAGGAGCTCCTGCCCCAACTT
AATTTTGGCCATGCCCAATCCTTAGGGCGAATGTGTGGACTCAGCATGCGTGACGCTCGG
TCTCTGATTTGTGACGGGATGCTGGACATTCCGAGTTTGGCCAATCGATTTTCTGATGCT
GGTGATCGCAACAACCATCACTGGCAAGGCTTCCGGCGACACGCCCTCT
>TeaL_40065
TCGAAGGTTCACGTTTCAAAAGTGCGCGTCCTCGTGTGGTCTAAAGTAACGAAGGTGCGA
AAACGCGTCGTTGACCCGAACAAAGGCATGGAAGGTGCGTTGACCGCAAGGGGAGTTTCA
CTGGTATCAATTCTGATACTTTGCTACCTTGTCACTCTATGCTTTACTTTCCTTTTTACT
GGTAGTTTAAGCACATTGCACTGCCTCGGGCAGGTTTTATTTTTTTTTCAAAATTACACA
TTTTGCAAAACACGTGATGGGAATGAAACGATCCATTTTTTTTAATATTTTTTTTTTCAA
AAGAGGTTGCATTCGTGGGCTTTCTGTGCATCGCATCGCAAGGTATCACACCACAATGTG
AACGAAATTGAACTTACTTTGGAAATTTGCATCGTAATAATCAGGTAGTGAACCGACTTA
CAACTCGATAAGCAAAACAAAGACATGATATAACCAAACAAGTGTGAGTACAACTCGATA
AACAAATCAAGAGCTCAAAGAGAGTGAAATACAACTCGATAAGCAAATGTACAATAACTT
GTTAATCGGACAGGCGTGCCCCCGCAAGAATCGATCGCCGGGAAGGGGTTGGAGGTGGTG
AAGTTCCCCAATGCCTAGCATAAACAGCTCAGGAAACCGGAAGGAAGCCCACCGGCTTGG
GGTAGAGACCACCGGCTGCAAGGAATGGCTATCGGCCATGAAATTGCTTGGTCGGCAAAC
TATTATGGCCGGTCGGCAAAGAGTTTGGCCGGCCGGCACTTAATGAGGGGATCACCAGAA
TGTTGACACCTGTCCTCCACTCAACCTTATCTCCTACAAAAGATCCCAGCTTCGTAGTTT
TTCTCAATTCCACACTGATTTGCTCCAATGGAAGAGTTTCTTGCTCAAAATCTCACAGCT
TGGATTGCTAGCTTGGATGGCTCGGAAAAGTTGAATTTCCGGGGTTTCGGCATAAATGCA
CTATTCACTCTGGGTCGTACCCCGTTGCACCTCCCGTTTCTTCATGCCGCGGCAAGGTTT
TGGAATCCGGTGACACATGTCTTTAGCTTCGCCGGGCAAGAGATATGTCCTACCTTTGAA
GATTTCCGAGCCTTAATGGAGTCCGAGCGCGACGAGGAGCTCCTGCCCCAACT
>TeaL_40066
CCAACACTGATTCTCACTCGGTGCAAATCACCAGCATTAAACTCAATGGTGATAATTTCC
TGCGTTGGTCTCAGTCAGTCCGGATGTACATTCGGGGCCGAGGAAAGATCGGATACTTGA
CAGGAGAGAAGAAGGCACCAGCAAAAGAGGACTCGGCGTATGCTACCTTGGATGCTAAAA
ACTCCATGGTCATGACATGGTTAGTGAATTCCATGGAAGAAGACATCAGCTCCAACTATA
TGTGTTATCCAACAACCAAAGAACTCTGGGATAATATCACCCAGATGTATTCAGATTTGG
GAAATTAATCCCAAATATATGAGTTGACAATTAAACTTGGTGAAATTCGTCAAGGAGAGG
ACAATGTCACTAAGTACTTCAATTCTTTGAAAAGGCTGTGGCAAGATTTGGACATGTTCA
ATGATTATGAGTGGAAGTCAACCGAGGACTGCAATCACAACAGAAAGATGGTGGAGGATC
ACCATATCTACAAATTCCTTGCCAGCTTAAACATCGAATTTGATGAAGTCAAAGGGATAA
TAATTGGCCTCCAACCTCTGCCTCCTATTGGTGATGCCTTTGTTGAAGGTAGGAGAGAAG
AAAGCCACAGGAATGTGATGGTTGGGAAAAAGGGAGTTGTTGCACCCGTGGAAAAC
>TeaL_40067
GAGTTTGGCTTAACAAGCAGAAATTTCATCCGCACAGTAACAGATGTTCGTGGGGAATGG
TTAGTTGATATAGCTCCACACTACTTTGACCTTGCAAACTTTCCACCTTGCGAGGCAAGG
CGTGTTCTTGAGAAGCTTTACAAGAAACGGGAAAAGGAGAGGGAAGAGAGCAGGAACAGA
AAGTGAAGCTGTCTCCATGTTTATGCTCTCCTTGAGAATGTGTCTCAGGAGCTTTTTAGT
GTATTTGAGAGCTGTGTTATCTGGATTTTATTAGCCCAGCAATACCTCTCAACAGATCCC
AGTTTCAAGAAAAGCACAATGGACGAGGTGGCCGAATTTCATGTACCATTATTGATGTAG
GTTTTAGTCAAGTTGAAATGAAGAGCTATACGAATCTACTGTATGAACTCTCCCTTTTCT
ATTTTTTTTTTCTCTCTTTTGGATGTGGTTTATTCGCCTTTTATTTTTATTAGATAGATT
TTTCAACTGAAGCAAGAAAGTGGAACGACCACGGGCAAGAGAAGATAAATTCATGAGCTG
TATGAACTCTCCTTATTTGTTTTTGATGTAGTGATTTTCTTGCATTTTATTGTTATAGAT
TTCTTTCTCTAATTTGACACAAGAAAGTGGGTCTCACCGTGCGAGGATGAAGACGTTTTG
TCCTCTCACTACTCTCTTCCCTCCCAACCCGCCTGATTTTTCTACTTGATTGAATGGA
>TeaL_40068
GTGCTGGTGTGCAGCTTCTTCCTTCTAACACAATGTTAATGTGTTAAGAGTGTTATTAAA
CGAGAAACAGCTTTCTGGAAAGTTTATCTAGAGAGAGCGAAAGAAACACTAAAAATTGAT
GATATTGAAGATATTCTACAATCAACAAATAATTGACCACGAAATAATTATTATTATATA
TGTATTTTTTTACAACTATTGGCATATGTGCATGCAACTGGTTTCAGAGTGAGATAGAAG
AATCAAACATCACACTCCCCCTCAGCAATTCATAGGTTTACGAACTATTGTCATTCATAA
GCATTTCTATCATGTATTAAGTTAGATGAAAATAAGCGTGACTACACGTTTTGACAAAAA
TGTTTGGAGAAGACTGGGAAATTGGAGTAAATATTGGTTACAATAGTAACACCACATGGA
GGTATCATCAACCAGTGAGAGCTCTCAAATTGCAGTAGTGGAGACTACATGGTTGGGTAA
AGGGGAGACAAGCCTGGTCTACCTAATCCTATTTAAGATTTTTTATTGGCTAGTGATGCC
ATGTAGGATGGTGTCACCGGTACACTCAATATTTTTTTTGAAAATTTGAAATTTCAAGGG
TTAATTAACCATATATGTGGAACTAGTAACTGCAAGATAATTAAAATGTTTCCACTGCAA
GTCAGTACTAAGAAAAAAAAAGTAAACTTTGTATCTCATAAAGCCCCTCTAACCCCAAAC
AGTTCTAAATTTTCAAAACTTTATTCTTACCACAGTATATATATGTTTCATAAATTAGTA
TGACCATGTTCCAATAAGGGCATGCAGGTACCGGCAGAGAGCTAATATTGAGCAGCCTGG
GTGTGAGACACTGCTCTCTAAAATATAAAGACACTCAAGCATAACAGCAAAGTTCTTCGG
AAATGGATGTTTATGGGAAACCACCCCAAGACTGGTTAGCCATCCACAAAGGTTTGTTTC
TCCACAAGCAAGTTTCGACATTGGCAATCCAATGTGGCATATCCTTTGTCAAAGGTACAA
ATCGACTATCGGTGAGCATATTTAGAAGAGAGAAGCCAACAAACATATATAGATAGGATG
AAGCATGCATGCCATAAAAGGAAGTCAACAAAGGTAAATTCTAGATTATTTCAAACTAGA
AAAGCATTGATCACTTATGTTGTATTTGGTTAGGGGATTTGAGGAGAGATTTGGAAAGGG
AAATGAAAAAGGTAATTGAAATGTGAATAAAATATACTTTCAATTCA
>TeaL_40069
AGACATACCTTTGATTTGTTGCAGCGAACGGCGAGTGGCCTTAGCCCTTTCTCTCATCTC
CTCTTCTCTTCGATCTTTGGTTTTTACAGTTTGAGCCCCAGTTACAAGTTTTAGAAATTA
TGTTTTGTACCCCGCAATGTTTGAAACGTGTCCCAAATGTGTCCGACTGCAAAAAATTCA
AAAACAAAATGGGACACTTTCGTGAGAGTGTTAAGACACATGTCGGAAATTGATACGCAG
CCCTCGGGGAGGTATCCGTGCTTTATAGGTTCCATTGATATCGAGGGTGGTACTCATCGC
TCCTTTGATAATCTCTTTTTGGCTACGCAAAGGCGTCAAGCGAATGTGGGTAGGTTTGAG
CACGAATGGGAGAGCAATATCGAGATAAAGTTTCCTGACTTTTCATGGAAGCCTTAATCC
CAACGAGTTCATTGATTGGCTCAATACTATCGAGTAGATCTTTGATTATGGAGAGCTTTC
CAATGAAAAAAAGGTCAAGCTTGTTGCTATTCGACTAAAGGGAAGAGCTTTCACTTGGTG
GGTACAACTACCTTCAAAGTGTCTACCAAGCCCTTCATGTTCTCAAGCAAGTTGGAGGTG
TGGGCTAGTACACGGAATCTTTCTATCAACTCATTGCTCGGGTTGATTTAAATGAGAGGG
AAGAGCAACGGGTGGCTCGTTATTGTGAGTGGCTTGAAGCCTTTAATCCAAGATGTTCTT
GCCTTGAATATATTGTGTAATGTTTCCGAAGCCTATAATCGAGCTTTAGCCGTGGAAAAG
CAACAAAGTTGTTGTGCTTCCCAAATGGGACAATACTCCCAAGGAGGGTTTTGAGGTGGT
TTTAGGCTAGGTCCTTCCCCTTCTAGCTTTGCCAAAGCTAGTCCTCCTTCTAAGTTTATG
GATAAGGGTGCTTCTTCCTCTCAAGCTCCTCATCCTAATGGTGCTTCCGGAAACTAAAAT
CCACCTCAAGGTGGAACCTTCAAGTGTTTCAAGTGTGGTGAACCGGGCCATAGATCTTCC
GATTGCCGCAAGAACATGGGCATTAATCGAAACAAGACATTTCTCATTGAAGAAGTTGAG
GACCATGGTGGCTATGAGGACGCTCCATTTTAGGACACTTCAGACAATGTTGAAATTGGT
GGAGATAGTGATGAAAAAGAGGGTCTTGCTCTTATGATAAAGAAGACACTTCTATCACCA
AAGCTAGGGAGCCAAGAAGATTAGTTGCACACCAATATCTTCTATACCGCTTGCAACATT
GGTGGATGTGTTTGTAACATGATCATTGATAGTGGAGGTTGTGAGAACCCAGTTTCTCAA
TAAGTGGTGGCTAAACTCAACCTTTTGGTGGAGGACCATCCCCATCATTATTCTCCATCT
TGGTTCGAGAAAGGCAATGAGATTAAGGTAACCAATTGATTTCTTTTTCTATCCGAAAGA
AGTATTGTGTTTGATAGACATGCTAAATCCCTTGATCACTTTTAGAGAACTTTGTGGAAG
AAAATTGGCACTG
>TeaL_40070
GATTCCTTAATCAGTGCCTTAGGGCTTCCTTTTGTAACAGTTGATTGATTAATATAAAAG
GCGATGATATCATAACCATCACCCAAGCTTTGTATTCTCTTAAATTATAATTATTAAGGA
ACTTAATGAAGTAATTTTTAAAGCACTTGATGAAAGTTGAAACTAAACTATTTAAGGATT
GCTTTCAGTAATTCAAGATGTCAGACCAAAAATAAATAAACAAAAAATAATGACGTAGTG
ATAAGAAGCTCAATAAAGGTTAAATTCAATCTCTTTTGACAATCTCTTTTGAGCTCCACA
AAGGCGTCAAGCGGATCTGGGTTGATTTGAGCAGGTGGGAGAACAACATCAAGATCGAGT
TTCTCGATTTTCATAGGCCTCTTAATCCCAGTGAGTTCATAGATTAGCTTAGTACTATTG
AGCGTATCTTTGCCTATGGAGAGGTTTCCAATGAGAAGAAAGTCAAGCTAGTTGCAATCC
GACTAAAAGGAAGGGCGGCTTCCACTTGGTAGGAGCAACTTCAACTAAGTCGTCGGCATC
GTGGGACAAAGGAAATCCATGATTGGGAGAATATGAAAAAGACGTTGAAAGAGCATTTCT
TACCATTTAACTATCTTCCAAGCATATACCAAAACCTTAATGTCCTCAACCAAGTTGGAA
TGGTAAGCGAATACACGGAGTCTTTCTATCGACTCATTGCTAGGGTTGATTTAAATAAGA
GTGAAGAACAACGGTTGGCTCGTTATGTGAGTGGCTTGAAGCCTTCTATTCAAGATGTTC
TTATATTGCATATATTGTGGAATGTTTTTGAGGCCTATAACTGGGCCTCAGCAGTGGAGA
AGCAACAAAGTTGTAGTGCTTCCTGAATGGGACAATACTCCCACAGAGAGTTTCAAGGTG
GTTTTAGGACAAGTCCTCCTCTTAGCTTTGCCAAAGCTAGTCCTCCTTTCTAGTTTATGG
ATAAGGGTGCTTCTTCTCATGCTCCTCGTTCTAATGGTACTTTTGGAAACCAAAATCCAC
CTTAAGATGGAACCTTCAAATGTTTCAAGCATGGTGAACCAAGACACAGATCTTCTTATT
GCCGCAAGAACATGGGCACTAATCGGAACAAGGCACTTCTCATTGAAGAAGTTGACAAAC
ACGGTGACTATGAAGATGCTCCAATTTTTGACAATTGGGTCAATGTTGAAATTGGTGGTG
ATAGTGATGAGGAAGGTCTTGCTCTTATGTTGAAGAAGACGCTTCCATCACCAAAACAAG
AGAACCAAGAAGATTGGATGAGCACCAATATCTTCTATACCACTTGCAATATTGGTGGAC
GTGTTTGTAACAT
>TeaL_40071
TCATTCTTTTGATAATATCTTTTGGGCTCCTCGAAGGCGTCGAACGGATGTGGGTAGGAT
GGAACACAAATGAGAGAACAACATCAAGATTGAGTTTCCCGACATTCATGGAAGCCTTAA
TCTTGACGAATTCATTGATTGGCTCAACACCATCGAGCGGATCTTTGATTATGGTGAGGT
TTCCGATGATAAGAAGGCCAAGCTTGTTGCCATTCGATTAAAAAGAAGAGCTTCCGCTTG
GTGGGAACAACTTCAACTTAATAGTCGACGATGTGGCAAGGAAAAAATTCGTGATTGTGA
TAAAATGAAGAAGAAGTTGAAAGGTTCAACTACCTTTAAAGTGTCTATCAAGCACTTCAT
GTTCTCAAGCAAATTGGGAGTGTGGGTGAGTACATGAAGTCTTTCTATCAACTCATTGCT
CAAGTTGATTTAAATAAGAGTGAAGAGCAACGGGTGGCTCGTCATGTGAGGCTCG
>TeaL_40072
CAAAGTTTAGCAAAAAAATTCTGACTTGTAGAATGGATCACTATGTCATTACAATCTGTT
CAGCAGCCATGACAGCCAATCTATTCCAATTCTCATAGTGCATTTTCTGGTCCATGGACG
GTTTTAAACAACAAAGCGTGACAAAGATTAGCTGCATTCCTTATAAAAATTAAAGAGCTA
CATTTTGAATATTGCTTCTAATGAGAAGAGAATATCAACAAAAACCTTCTCTTATAATGC
TTGTGCAAAGGCTTCACCACTAGCAATAGCCACAAAGTTTTACCAAGATTTTCTCAAACC
AACTAATCAACCAATAAACACGAAAAGCATCGAAAAAAGAACAAAATCAATCAATTTATG
GATCAAAGAACCAAAACAAGGGAAAACAAATAAGCAAAAACAGGGTTGAGGACAGATCTG
CATTGCGATGCTGAATACATATACATATGTATATAAGCATTCATGTAATTATGCATCAAT
AGGACGTACA
>TeaL_40073
ATTTGTTCTCAAATCTATTCTTTTAACAAAAATAAGCAAATAGAAATGACTTTTGCCAGA
TATTACTAATAGCCTAATAGGTTTCGAAATAACTCAGTGTTTCAGTATTTTTGTTGTCTT
TCATGTGTTTTGGCGTGTTTCAACTGAAATATTGGAATTTCGGTATTCTGCTAATGTTTC
ATTTTGGTTTCCTGTAAAATATAAATGTTGCAACTGTTTCAATGGAAACGAAACGAAACA
ACATTTTGTTCCTTGCCAATAGGATTTGAAGTATGAATTTTGTTCGGCATTCCCCTTTTG
GCAGCTTTTAATGAGTTTTACTCTAAACAGAAATTAATATTCACCTTTGATCTCACGAGG
AGGCCTGTACCAGCATGGTCTAATGCAGAAACACATGTATCTTTAACTAGGATGTAGTTA
CTTGGAACAGTATGAGAGTCACTATATCAGTAAATTTGGACTTCCAAATAATTTCCAACG
AGCCTACTCCTAAAATCACGGATAGTAAACATTCTGACTTATGCCCGAGAGAGAGAGAGA
GATTTTAGTGAGTTTCGTGAGACGGATGTGATGATAAGAACCAACAAATTTCAAATGCTA
GTGTTGCTTCACCTAGTGAACTCTTGTAATTTAACATGGTTTTTTATTGTCTATTGGATC
ATCTGTGTGGTTGTTAAATGCTTCAGGATAACATGCTTTGACAATTTTTGAGTGGCATAT
TTGTAGGGTTGTCCCTCTTCAAGCTCGTGTAGCTTTCATGTCAATGGGCTCTATCTTCTG
GAACTTCTGCTTGT
>TeaL_40074
CCTCCATCAAGAACAAACAGCGCCATTGTATCAATTACGTGACGAAGATGACCATCTTCA
GGTGGAACAACCGTTATATCAGGAACATTTGGAGTAAGTACCTAGGCAACCAGGTCAAGC
AATCAATCAAATCTCGTATGGAAGTAAAAGTAAAACTACATGACCATTTTGATAAGAAAG
CTTAGAAGCCAAGATTACAAGACATCTCATTTTCATGCAAGCTTGGGGTAACAAATGAAG
GAAAGAATGAAATATATCAAATGATAGAAGGAAGCGCAAGTCCTTTCATGTAGTTCTGAG
GTTAAATGTAGGAAAATATTTTTTGTACTGTATACATTCTATATACATGGGTTGCTTCCC
TTGGTGCCTACACCTTTTGTCCAACCTTACTGTCGAAAATAGATAAATAAAACTGCATCA
CAACAGCATTGCTCAAACTGAATTCTAAAATGCATTAATCAAAATGAACTCTAAAGTAAA
ACTGAGAGAATATTAAGTTGACCTACCAGCTCTGAATTCTGGCTTGG
>TeaL_40075
TTTTATAGTTGAGTTCAATTTTTCCATTGAGCTTCTTTGATGCATTTTGAACATGTTGGA
ACCCTTAGGGTGTTTTTAAAATAGTAATACAATACGGTACAAACTTATTTATCAAAAAAA
ATATTAATAAAATGTCATTCCGAGCCAAGTCTGCTGCATCAGATGGTCAGTTAGCTATCA
TATATTACACTGCAGAACAACATCTGCTGTCTCTCCTAAAGTTTGTGCTGACTAAAAAGC
ATTCTACTTGTAGTCTTTGATTTCTTTGTAGTTGAGGTAATAATGCCATTGCCATGTATC
TATTATAGATATAGTGTAATAAGTTGCTTGTTGCTTTGATAATTGTTTCAGATATGTTGA
AAATTTGCTGCCTTAAGTCTGGAAATGACGTGTATTGCTCATCAATAAATTGCATCTCTA
GATTATGCTGCTCCATTTTCTCTAAGAAGTGGGAGTTGTTTCCTGACTGAGGCAGACTTG
GATTAAAAACTTTGTATTCCACTTATTTATTTATTATTAGAAATATTATTAGGATTCTGA
AATAATTGGTTGTTTTAAATGATTTAGCATTGTTAAGCAGTTACTTATGTGATGTTATTC
TGGGTCTTCTATGTTAGAAATAGATTTATGCTTTTTTCTTTTTGATTAAATTGTTTTAGA
TACATGCTTTTTAAATATTTGGATATTGTAACTTGTA
>TeaL_40076
TGGACAAAGAACTGTGAGATTTGTCAGCTTTTAACTATTATTATTTCTTTATCATGTTAT
TGATTTTGGCACTTACATCTTCTTTAACTTTTCTTTGCTCAGCCAAACAAGTTGTCTAAC
TAAAGCTCTTCTTTTCTTGCCAAAAAAATTGTACTTCCAGGTTGTTTTCAAACGGTATCT
GCGCCCTGAAAAGGACTACTTGTCCTTTTCTCTTATATACAACAACGAAAAGCGATCCCT
TGATCTGGTTGGTCTTAAATACTAAGTTTTGTCCTTAATAACATGATTAGTGCCTTTTGG
TCATTTGCTTTCTGGTTGAGTTGAATATGTGGCATGTGGTATGTGGCTCTTTTAGATCTG
CAAGGACAAAGTTGAGGCGGAGGTGTGGATTGCAGGCCTCAAGGCATTAATATCCCCTGG
CCAAGG
>TeaL_40077
TTGATGTTAAGTCTCTATTATCCTGAAATCAATTTATCAAACATTTCACATCAGACTTGA
CACACTGCTGGCAGTATAGCAGGGGGAAAAGAAAAAAAAAACAACCAGGATAATTTTTAA
CATTTTTTCTGCCAAACCTTCCAATAAATTATAGCGTATGAAATTACTGCAAAAAGACAT
ACACCAGAAAAAGGACATATTTATCAATAATGCAAACCCATAATTTCAGTGTATTCATGA
TAAGTATGACAATTGTAGGTAGATAACATGGGCAAGTCGTAGAAGACTACATTTGATAAT
AGACAGTCAGAAAGACCCCAATTCTTCCAAGTTGGGAAACTGAGGCCTTCAAGAGAAAAT
CATATGATGCATAAATTATTTAGGTGTCATTGGCACAGACTACTTGTTTGTGATGATGGA
TAAAGAATTTTCCCATTCAAAACCTTCATGTGAAGTCAAAATGAACCAACTAGATCTTTT
AAGAAAGCCATAGTTTTTTAATAAGCTAAGTAAATTGTTCTTCATAATGCAAAACTTGAT
AGGCTAGAGAAAAATGACCAAGAATTTATAAATTTTCCAAGAGTAGATGCAATGTCTCAC
TCAGCACTCAGCAACTGCAAGTAAAGATCAATATGCTTGTTCATGTACAAGTACAGCTTA
AACAATATATGTCCTAACATGAAAATTGATCTATATAAAAAAGTTACAGGAACTCTATTT
ACTTCAAAATAAAGGCCTCCATCACTCCATCCATCAATTTTTGAGCGCCCACCTTGGCCA
GGGGATATTAATGCTTTGAGGCCTGCAATCCACACCTCCGCCTCAACTTTGTCCTTGCAG
ATCAGATCAAGGGATCGCTTTTCGTAGTTGAATATAAGAGAAAAGG
>TeaL_40078
GTGGGTGGGTTCTTGTCTCACGCTGGGTTGAGTTCAGTTGTTGAGGCTATACAGTTCAAG
AAGCCACTCATTTTGTTGTCTTCCCTGGCGGACACAGGGTTGATCGCTAGGCTTTTGGAA
GAGAAGAGAATGGCATACTTGATACCGAGAGAGGAGCAAGACGGGTCGTTCACGAGAGAC
TCGGTGGCCGACTCTCTGAGACTAGTGATAGTTGAGGATGAAGGCAGGATTTACAGGGAG
AAGGTTAAAGAGATGAGTGGGTTGCTTGTTGACGATGCTGTACAAGATAAGTACGTTAAT
AATTTTTTGGATTATCTCAAAAAGCATAAACAGTGAGCTTAATAAGAAGAAAAAAATCTA
CTAATCTTATAAATTATCACATTATTTTTTTTTATTTTTTTTTATATATTTTTTATAATA
AATTAAAAAATTATTAAAATAATTTATTTCCAATCGAGATTTTAATAAGAAGAAAAATGA
AAAGGCGAAGCCCTTTTCCTTGATACATAAGTTTCCAGGAGCAAATCCCATCAATCTTTT
TCACAAAACAAAGTACAACACAATCTTCCCTTTCTTTTTCTTTCTTTTTTTGATAACTGG
GTGTCTGGGCTAGCTTGCGCGCACCTCGACTAATCTCAAGGTCCTGAAGTTAACGACCGG
GTAAACCTCCAGTGGCCCCTTGGGGTGACTCGAACTCGAGACCTTAGATCTTATGACCTC
AAGTCTTTACCGCTCAACCAACTCCTCAATATGGATCTCCATAATGTGTAAAGCATTCCA
CAATACAACAGAATTTGACAAAAATTAAAGATAAATCAACAAGTAAAACTTAAAAACTAG
TAGTTTGGTCAAGACCAAATCTACAACTAAGTCTTTATGATGCCAATCACATGAAGTAGA
AACCAACATCTACAAAATAGAATTTAGAGAAGAAGAAAAAGAGAAATTTACTAAAAGAAA
CAAAATATTGAAAACTAAATTTAGAATCATAATTAAGTCTAAGTAAAATGTAACCAAAAA
ATAAAAATAAAAATAAAAATAAGCAAGCAAATATTCATGGTTCGTTAAAAATTTACCAGG
AAAACCTAATTATTGTTGAAATTCAATCACATCCTCCACTCAAAACTCTCAAAAAAGGGC
ATTAAGGACTGATAGCTGAACCACTTTTGCTAAATCAAGAAATCGAATTTCAAGAACAAA
AAAAATTAAAAGCTTAAAATTTTTTCTTCCCAAGCAGTGTCAGTCAATTTAGCATTATTA
CTGAACACCTATGAAGCACGGACACCTCTCCGGCATCAATGTACGGGTGTCCGACACATG
TCGGACACGCGATGGACACATGTCGAACACTCTCTCTAACGTGTCCCAAATTTTTTTTGG
ATTTTTTTCCAGTCAAACACTTTGCGGACACGCTCATAGACACTTGGGGGACACTGTGAG
GGGGGAGCGAGAGAAAGAGGGAGAAGAAGTTGCTCACCTATAAACCCTAGGCGAAGCTGG
CAAAGCTTTTGAAGGTCCCTATTGACGCAATCGCAGATTCGCAGGTAGGTTTCTCTCTCT
CTCTCTCTCTTCTTCTTCGTCTTATCGTCTTCATTCTTATCCCTCTGTTTGGTTGCCTTC
TTCTTTTCTTTGTTTTCCTT
>TeaL_40079
CATGACTGGGGACGGTGTCAACGACGCTCCCTCGCTAAAGAAGTCTGACTGTGGTATTGC
TGTCGAAGGTGCTACCGAAGCCGCTCAAGCTGCATCTGACATTGTCTTCCTCGCTCCTGG
TCTCTCCACCATTGTCGATGCCATCAAGGTCGCTCGTCAAATTTTCCAGCGTATGAAGGC
TTACGTACAATACCGTATCGCTCTTTGCTTGCACTTGGAAGTCTACCTTGTCACATCTAT
GGTTATCATTAACGAAACCATCCGAACAGATTTGGTCGTCTTCTTGGCCTTGTTTGCCGA
TCTTGCCACCATTGCTGTTGCTTACGACAATGCTCACTACGAACCTCGCCCTGTCGAATG
GCAATTGCCAAAGATTTGGTTGATCTCCGTCGTTCTCGGCCTTCTCTTGGCTCTCTCCAC
CTGGATCATGCGCGGTTCTTTCTACCTCCCAAGTGGTGGTATGGTCCAGAACTTCGGTAA
CGTTCAGCTCATGCTCTTCCTCCAAGTTTCTTTGGTTGAAAACTGGCTCATCTTCGTCAC
CCGAGGTGGTGAGACCTGGCCATCATGGAAATTGGTTGGTGCTATCTTCATTGTCGATGT
CTTGTCAACCCTCTTCTGTGTCTTCGGTTGGTTGTCTGGATCACCAGACGAGTTCTTCAC
CATTCCAGCATCTCACTGGGAGGAGAACAACTACAGCACACAAACTTCCATCGTCACTGT
CGTTGTTATCTGGGGTTACTCCATTGGCGTTATTATCGTCCTTGCTATTGTTTACTTCGT
TCTCATCAAGATCGAATGGATCAACAACATGGGTCGTGCCAAGCGAAGCCACGCTGACAC
TCAAATGGAGA
>TeaL_40080
AAAAAATTCATGAAATCGGCCTAAAGTGTCAATCAAGTAACACAAACAAATTAAGCTTGA
AAAAAAAATGAACATAGCACAAAGCACCTACATTCATGTACAAGGAGAATAAAAGCATAA
CGAAGAAAGCAAACTGGACAAAAACCACGTGCAGTTTCAAGAAAAAACAGAGAAATGATG
AGTTGTAAAAATTAAACTTATAATATTTTGAAAAGGCATCCCACAAGCCAAACCACATCT
TCATTCATCCACTTCATGCACACGATCTAGATTTGAAGTCATGCAATTCTTTCCTAGTAA
ATGAACATGCATAACCCTTTCCATTTTCATATTTGCTTGCATAACTGGCAATTGATTACA
AACTCTGCATTAGAATCGTACAATTCACTATTCAAATCATATGATTAGATTCAATTCGAT
TATGTGGGTAATCAAATAAGAACAAGTTGAAAAAATTGCAAATAACTGTGACTCAAAGGT
GAATCAGTAAATCGTGAATCAATCGATTCACTTTCGATTCATTGAAATTGATTTTTGTCC
TCCTTTTTTGCTTTTTTATTGTTGGA
>TeaL_40081
AGATTCGTTCTGCTTCCACCGTCTTTGAAGCAACAAGAAAATGATTTAATCACTATTCTG
GAACACTTGGGTGAAATACAATAAAACAAAGTAACAAGAGGAACCTCAATAGTGTAGCTT
GAACGGACAAAAATAAGCTGCGGAATCCCATCTATGACGTGCAGCTCTAAAGTTGTGAAG
ATTAGTCCCATAAAAGAGTGTTAGCGTATCCACAAAAGTAGCAAATAGCAAAAACAAAAA
GTATTGATTGCCACAGTTCTTAGGATATAAATATCAATAAATGCAATTATTAGGGTATAA
AGCCGCACTAGATAAGTTAAAGCATTGATTGCTACCGTTATGGTGGCCTCCAGTGCCACC
ATTACTTAAAACCTTGGATGCCATTCGTAAAGCGTAAAACATGATGTATGCTTCTAACAA
ACTGAATGAATTTGCAAGGCCAATATTGAGGATTATAAAATATAACAGCACTCTTCAATG
ACAGGCCATAATATCAATATAAGTCATTCAAGAAAAGCTTGCATACACAATAAATAAATA
ATGACATTGATTGGATAACAAAACTTAAAAGAGTAGATACATAATATAAGATAATAATGC
ACGCTACGTACCACTTTCATATATAGTCACTGGAAGATCCTTCTGTGCATGATTGATTGA
AGGGTTGAGAAGAACATACACGGGGCTTTCATTAATATCCATCAAAGCTTTGTGTATCTG
CATATCTGCTTCTT
>TeaL_40082
GATATTCACTCTACTTTAAACTTCTCACACTTCAATTTTTGTCTTTTAGCCTTTCACGAG
GGGAGTGTGAGAGGCTAAATGTGGAATGTTAACAGCATCACTCTTAATTTCTTAGACACA
AGAATCTGGCTACCTATTAATACAAAAGCTGATCACTGCTCAATAGTTGTTCAATACATC
TCCCAAAACATATTTTTTTTGTCCTTGATTCAACTTTTAAGCATCATAGTTCCTCAACCC
TAGTACCCCAACTTGCAAAAGATCACAAAGGCACAATGGAGAAAGGATAAATGCACAGAA
TTTTTCATAGAAGAGACACGAAGAGTGGGCCCACATGTGGATCCTACACTTTGTCTCTCT
TCTGTTCTGTGCAAAAATTTTGTTCTATGCATGTAGCACAAATGGGCACAAGGTCACTGT
TCATGGGTACTGATCACATTGCCCATAACCACCCTCAAACAGCCACTACAACCTTGTGTT
CTCAGCCACAAATGCCAATCAAATTCAGCCAGTGTATCTCACTCATTCTACATCAAATTG
TAAACTTGCAATTGCTCTTTAAGGTTTTAGTTAACTTTAACTTAGAGGAGTACTTGACTC
TTAGCGCACACAATGAATGCTGGCAATGTCTCTTGGTAGTTGTACCAGAGACCAGGAATT
GGCTCCTAACCTCATTATAGGCTTTGGTTGGTAAGAGAAGGGAGTAGGGGAAGAGGGTGT
CATTGGGTGGGGGAGGATCCAGGAACTGGCTCCTAACTTCATTATAGCCGTCAAATGATT
GCTAGCAGCCACTTGATGTTAGCAATGAATTTACCTTCAATGTAATACATAGGATTCTTT
CAGGTAAAATTACCTATTTACTTATGGATGGAAACTTATTACATTTTCTTTAATGACAGC
ATAAGAAAATAATTAACATTCTTGAAAGTTTATTTGGCTTGGATTGAGATCTTCATCATA
TGCGTTTTAATCTATTATTTGTTAAATATGTAAATCTTAATTAAGATTATATTTTAAGCA
TAGGATTTTTTTTATCACTCAAACACTCTAGTGCCTCTAAAT
>TeaL_40083
GATGAGGAGATAGATAATAAATTATTTTTTAGATGAATCATACTTAATATCTCTATACTC
TATTAAAATTTCACTTTAATTCATTCACTTTTAATTATCATAATTAACTTTCTACACTTG
AAGTCAGTTGTAATATCACAATTCTGTCCGTCTGACGTAATAAGACTAATGGAACTTGTC
ATATGAGGCATTCTCTTCTCATTAGCACTTTCATATTTATACTAAAATCTCAATTTAGTC
ATTGCATTTTTACTAAAGTTTTACTTTGTTCCTTCCACTTTTAATTTCCGTTGACTTACA
GTAAGGAGTTGATTGTCACAATTAAAAGTAGGAAGATGCCAAAGTTTAATTAACTCTTTC
AATGAGTTTCATAAGTAGATGGACAAGTTTAAACCTTTAATTTGTGGGAAAAAAAATGTT
GATGTAAGACCATATGATATTCGGGAATAGACTTTGAGTTCGGATCCCAAATGGTCCCAG
TTTGAACCCGAACCCAAGGAAGTGGTTCTCATATTTTTTTATATTTGGAT
>TeaL_40084
TTTATAAAATTTATATAAATATAAAAAAAAAAAAATAATAATAAATAAATAAATAAAAAA
CAAACGTAAAGGTTATCAAACCTTACCTAACCAATTAGTCAACCCACAATTGAAAATGAA
AACCAGGAGAGCCACAAACCAAACATGACATCAATTAATTCTACCCAATTACAATTGCAA
AATCAAAACCAAGAGGTGCAGTAAATAAAATAAAACACACCCCATAGTTTTAGCATATTT
ATATTGATCACGCTTTTAGTAATGCTTAAAGTAACCAGAATTCATACAGATTGTGTGAAA
GACATGGATATTGTTAAATTTGATGTATATAAAAAAAAATAGAGAGAATGAAATATGTAT
TGATGATTGAT
>TeaL_40085
TTATTTTTATTTTTTTTTTTTTCATTTTTTATAATTTCATTTTATTTTTTTTAATATTAC
TTTTACCGTTGTTACAAAAAAAAAAAAAAAAAAAAAAAAAAGAAAAGAAAAGTGAATAAA
CTCTACATATTTAAAATGAAGGTAAAAAATAAAAACACCAAATATTCTAGGGTCTGTATT
GGAATCCAAAAACAAGAATTCGATTAAGAATTCAGGCTTGAGAAATTTAATTGTTGCGAA
AGCAACTTAGCTTGCATGTGAATGTGTGCATACATTTTTTCCCCCCCATTAACAATAGGT
AACGTATAACTGCAGTTGCTTCATGCTAGTTAACTAATAGATATTGGTTTTATTTAAGCG
CCGAACATGAATAAAGCACCCAATGCCTCTTATCAATATGGCTTTTTGTTGGAAATTGAC
GTGAGACTCAATTCAAATGCTAGAATCTTTTATTTAATGGGTTTAGCCTCTTGCAGGTCT
TCTAATGAAGCCAAGTATGAGATTTTCTACTACTCAATTGAACCAATCAAAATATCCACC
ACACTACTGTGTTAATGTCAGTTTGAATAGTCAAATTTTATTGTCTCACTTTAATATTTA
AATAATAAAAATTTTACTACCATCACCATCACCATCACCATCAC
>TeaL_40086
TTTTTTTTTATCAATTCTTGTGGAATAAAGATACCATCTGTATCACCATGGACAAAAACC
ATTATGTGTTCACACTAAACCTCTCTGTGATCATAGCCCTCGGAGTCATCTCCTTCGTAT
TGTGCATTGCCTCCGAGTTCAAGAGGACAAAGAGGAGGGATCTCAAATTGGACGGTAAGT
TGTGTTATTTGCCGGGAAGTCCTGCTTTTGGGCTTGGAATTGCAGCTTTGATCTGTCTGT
TGTCGGCTCAGGTCATCGGAAACTTCATCATCTGTAGAAATTACTGTTTGAGAGAGAAGA
GAACCAGTTTCAGGGCTAAAAAACCAACGGTTGCTACCACTTTTCTGGTCCTATCATGGA
TCAGTTGCGGTTTTAATCTAATTATATTATTAAGCGCGGCCACAAGTATAAATAGAATAC
ACTTTTCAACTATGAGAGCAACACATCAGAGTAGTTGAATTGGATACCACCAATTTAATC
AAATCATCATAGGGAAATTGTTTAGTGTTCTCGGAACACCATGACATGCACATTAAAAAA
AATTGATTTTATCTTTCATGAGAGACTTTTCATGATCCCTAACATTTCTCTTTATCTTTT
ATCCAATTCGCTAATA
>TeaL_40087
CTTCTTTTTTTCTTTTTTCTGTTTTTTGATTCATCGGAAATTAAAACAAGAGTTTAAAAT
AGCAATACATAATACTAGAGGTAGTCCCTCACAACACTAACTCCAGTCATGTCATCTATG
ATGAGAGCTCTAACATCTTCTGGAGGGTCTCTTCTAAAATCACATGTTCATCTTGAGCCA
CGCCCATGTTGGCTAGCTTATCTGCGACCCTATTTCCCTCTGAGAGTGTGCCCCAGTGAA
CAACTACATCTTTTAAGTAAAAACTTTGCATCCTTAATGTGGGCCTTGTATGGTGAATTA
TGGCTTGGGCCATTTTGAATTTGGTTGATGGCCTGCTCCGAACCAGTCTCAATCTCCACA
ATCCATTGAACCTTTTTGGAAGAGGATGGTAAGGCCCCTGT
>TeaL_40088
CATTACATAATTCATTTGATGAGGGATCTTACAAATTTCAAGACCGTGAAAAGTAAATAT
CCTCACGCAATAGAGAGATCACACAATTGAGGATCACACAAGACCTTGAAAAGTTAAGGA
CATCACACAATCTCAAATCACCTTCGTCTTCTTCAGTAAACTTATATATACACGCATAAA
CACCATCATTTTTCATATGGTCCACAATGGAGATCACACAATGGAGGATCACACAAGACC
TTGAAAAGTCAAGATTATCACACAATCTCAAAATTTGTAACATTGACTAAACAGCACCTT
TTTTCATATGGTCTCTCATGCTGCCTTCAAGCTTCTTTGAGTGTGTTCTGGGGTATTCTT
AAACAATTTGTAACATTGAGTAAAATGTCTCAATTAAATCAACCGTAACTCTCGTATAAA
TGATATATTGATGAAAGTGTGATAGACAAGATTAAATTCAACCGGCTAGTGAATAAAAAA
CCAATACTTAATATGAATGTATTTTAAAATATGTTGATACAGTTTATCTCAGTGAATGGA
GCGAACTGGTCCAAGCTCCTCAAGTC
>TeaL_40089
AAAAATAATACCTAGCCCAAGTTACAATCATCCACCAACCAATACAAAGAAAAAATTAAA
AAATAAATAAATAAAAAGAAAAGAGTGAATCCTTAATAAATGCAAATCAAATTAAACATG
AGACAGATTCATTGCTACATTAAACTGGTCCATGACCAAGGACTTACTACTAGTGCCTCC
AACTTTATAATTTTCAAATGCCATTGTCTCAAACTCATAGTTTGAACTTAAAACAATAAA
TAATCAAAGTACTATACATGTGACACTCTAAATGGGTCCATTCGCAAGGAATCACTACCC
AATCTGCTAAACATTGTAACCGTAATGAAATAAGCCCAATTAGTCTTATCCTAGAAGTTA
TCACTTCTAATGCAGAATATAAG
>TeaL_40090
CTCCCACAATATCCTTCCAAGATTTCTCTACCGGTGGAAAAAGAGTAGGGTGCAAACACC
AAGCATTAACAAACCTAAAGGGCTTAGGGCCACCAATCCCTCTCATCCTCTACCAAAAGG
AGTGGACTATGATCAGAGATACACCTAGGCAATCCCCACAGTTTAAGCTTAAACACCTCC
AGCCATCTTGGGTCCACCAACACCCTATCAATTCTACTCCATCTCTCCCCTTCCATTGAG
TTACCCCATCTGTACTTCCTACCCAATAATGGTAAGTCATGCACTTCACACCTCTCAATA
AACTCATTCAAATCAGCCATTTCTTTATCTCTCCTATAACAACCTTTCATTTCACTAACA
TACTTGATTTTATTAAAGTTCCCACACAAACACCAAGGTTTAGGAAAATCCTCTTTGAGC
TTCAATAGGCTATCCCAAAATTTCCTTTTAGCTCCTATTTCATTAGGTGCATATATATTC
AAAAGCACACAATCAAAGGAATTAAACAACAAACCTGACAACAGAATAAACCTCATATTG
CTGCAGCAATCTACCAATTGGAATACTTGAGGATCCCAGATACATAAGAGCCCTCCAGCT
GATCCTTCTGAGCCCACTGCTATGAACTCAATACTATCCCTTCCCCACATTGCTCTAACC
TCTTGTTCTAAGATGTTTGCCTTCTTTGTTTCTTGTAACAACAAAATATCCACATTTCTC
TCCTTCATCATCTTCCTTATCTTTCCTTTCTTCTCACTCCTACCAATACCTCTAACATTC
CATGTTAATATCTTTATAAACAAACAAATAATACACCTTACAGACCCCTTCAGTGTTACA
ATCTATGCAACAGCCCCACTCACCCCTCCAATCCTTTCCTTATCTTTCATTTCAAGCTCC
ACAATTTTGCTTAGAACTTCAGCCTCTTTACCATTATACTGTAGACCCAAAAGATTTCCT
AACTGTAGAGTTGTTTAGGCCTCAGTGAGAACCAAGAGACCTTCACCATTACCACTCTGA
ATGGAAGCTGAAAGTGAATCTTCTGCAATCGAACCTCTGAGAACTAACTGTTTCGAGGCT
GGTTTACTTGTTGATCCTCCCTTATTTCCATATCTCTTCACTAGATCAAAAAAATCCTTT
TTTCAAGGGTTGAAACTTGCCCTTATCCTTTTTAATCCATTTTTGCTTACCTTTATTCCT
TCTATTAGTTTTCAGGTTTAGACTTTTAGTCAATGGGGCTTTGGACCCACCAGACTCCCT
AGCATCATACCCAACTGCCCCAGCCTATTCAGTTGTGCTAATAATATGATATGTGAGCCC
ATTCCCAACAACCCATTGGACACCTGATTACAGCCCAATGCCACTTCCAAACTTAGGCCC
GGCTTAAGTAAGCTAGACCCACTTACACTCGTCATGTACCCAGGTGTGCACACTTGATCA
ACACACTCTAGGCACTTGTCGGCACAACCATAATTTGGATTTCCCACCATCTTCATTATT
TGGCATGCTTCTGTCATGAGCTGCTTTGCCATTACACCATCTAACTCTGCAACTACCGTC
CCACTCAACCTAACCACCTCTTTGTCCACCTCCATGTTGTTCAGTTGCCCATCTGTTAGA
ACCCCTCTAGCCAACACATCACATTGCTCCAACTCATGAGCTGACTTAGCATCCATGTCA
TCCTCGTCTTCCTGCTCCCTAACGTTCTCCTCCGTGGCCTGATTAACCTGAACATTGGAG
CTAAAATCCTCTGCCAGTTGTGAATGCATCTTAAAAACACAAGCTTCTGAACTTGTTTGG
ACTACAACAATCTGTTCTTCACACACCCTTACTGGGAAAATCATCCACTTCCACTCCATG
TTGATCACTTTATTGATTGGCTCCATGCATTTTGTGACAATTTTTTTCTTTTCACAAGTA
AATGAATTTGTTTAACCCAAATCACCCTTAAAACAAATGATTTCACTTCATAAGCTGCCA
ATTCTATTCAGATTGAGTTGTGGAATTGAGAACTCTTTCAATCATTGTAATATGGTTATA
CTGTTGAGAAATAAAATCTTAAGTTACAACAGCATGTAGAACATTATTTAAATTCTTACT
GAGTTAAGGTATGCTCACGATCCGATTTGCTTCTGCTTATATATTTTTCCAACACAAAAG
AAGGTCAAAAGAGAGAAAAAAAATTCACCAACATCAAGGTTATTTTCAATAATTGTTTGG
ATCATTCAAAGGTTTCGCATAATATATTCGGATATATTGCTTATTTATTTTTTGCATCAT
GAGATTATTTGTGACGCTCATGACAGTTCTAGATTTTAGGGATTATAAAAGTTGTATGTA
TAAACATCATTAAAATATTTACATCATGCATACAAATTTTCTCAAGAGTACACTCCAATA
GGTAATTATTGGACAGACTTGAAGTATCATGTGATATTGTTCATGTGATGCTCCCAACTA
ATGGTATGGTGGAAAACTTTACGAGTGCAATAATGTTGACTCACTTTGTTAGCCAATTTT
TTTTGATCAGCAAAAAAAAAAATTTCATTAAAACATAAAATTAAAGGTACAAGAAAATGA
CATGCATCAAGAAAGATTCGAAAAGTACAATATTATCCGTATTACTGCTACTCACATCCA
TACAGCCACTCCTAAACCAATTAGGAAACAAAAGATGACCCACACTTGGTGTATATTACA
AATTACAATCTTTCATTGATCCAAAATACTACATAAGTAAAAAATCACATTAAAGTTTAA
GACTATTCAATAATTTTCCCACCCGAACATGAAATGTAGACCTAAATAATTAGCAACACT
GACAGAGACAGATATCAGAGTTTTTGTTTTTTTTTTTAGCAGTAGAATACGTAATGGCAC
AAGATGGAAAATGTATAGATGGCACACCTCAAACAAGCTCACAGTGTGGAGACATTACAG
GCTTGGTAAGATGTGAACGATCATACAAGTTATGACCACACCAACCATCTCAACTACCAC
CCACCTCTTTGCCCTTTCGCCTTCGCTTTTAATCTCAGAAATTGATCCGTTTCTGGTGGA
ATTCCCATTTGCAGCTGGGGTACTATTGCTCCCTTTGGTGCTGTTAACAAAATCCTCAAA
TACCTTTGCATCTGGTGAGTTTGGTGCCAAGTTGAGGAGAGC
>TeaL_40091
ATTTCTTCTTAGCAAACTCTCTGTGTTTTCTGCTAAAACACCTTGAGTTTGAGCGGGGGT
GTGAGAATATGTTGTGAAATATATTGTGAGTCTTACAAATTAAACGTAGAGTCCTATTAG
AGGCATGATTGTATTGGAGTCATGATAGTGTAGACACCCCATTTTTGACCGTCCTCAAGA
CTTGGACGTCACTGTTTGAACACACGGTGATCATCCATGTTTGTGTTCGTTTGGAGTTCC
CGGAGGCCTCGGCTCGCGCGCCTTGCCTCAGGATCTCCGAACTCGACCGTTTAGTGTCTG
GTTTTGCACCAAACACTTGCATCTTGCCTTTGAGAGGCAGGGTAGGGCTTGTAGACCATC
CCCACCCACCACCGGCAGTGGCTAGATGCCACCGGCTGGTTTTTGCTGCCACCGGCAATA
TAGTTTGCCGGCCGGCACTCTTTGTTGCCGGTCAGCACTATTTGTTGCCGGCCGGCACTC
TTTTTGGCCAAGATGGCATTTTTGGCCGGCCGATTGCTGTTCATCTGCTTTTGCAGATAT
TTTTAGACAGCTGTCTTGCTTTTGCTCCCCTCCATACACGTGTATGGAGGGATCTCCCTC
TTGTAAAGCTTGTCTTGTAAGCTTTACAAGAAATATAGAGAGAGGCTCTCTCTT
>TeaL_40092
AGCAATTAAGAAAAAACTAGCAATGTCACTTGTGAAACAAAAGTCTATAACTAATATAAA
ACACACAAACAAACCATATCATGGTCATGTTTCAAGCAGCACATAAGTGCTTCTTATGAT
TTTTATTTTTAAAATCTGTGTCATTGTGTTTGGTGCAACTTCTGCTTGCAACTTATACAA
TAAAGATTGGTTAAATAAACTAGGGGGAAAAAAGTTGGGGGAGTGATGTCTCAACTTCTA
CTTTCCTGCGTATCAATTTTAGCTTGCAAAAAAGTTGCACCAAATGAACTTCATATGTAA
TATTGACAATAAAATAATGAAAAGCTCGATGCTTGAAGTTACTTGATGCTAAATAGTATA
AAGAAGTAGGGGTGTTCACAGGCAGGTTCGGACAACTCGTCACCCAAACCGATCATCATG
GGTAGAAGACTTGAACATCCATTTCGACCAACAAACAATTCGAAACCGCAAGCATTGGGC
CATATAGTTTACGGTCGGATTCGGTTGAGTTCTCGGATGGTTTTTCCATCAACAACTTAT
CCTCCTTTCTTGCACAAACATATATACAGAAAGATTTGAGAGAGATGAAGAAAGTGAGAA
GACGGTTATGGTGTGGTGCTGACGTTCATAGCTATTCTAAAGCATCAAAACAAAGTGATC
TGAATAGTGGTTGTTGATGACCGAATGGATCTAGATGCAATAAACCATCGGGATTGGAGA
GGGGTTGAAAGAGAGAGAGGGTTTGGAGAGAGGAGGAATGGAGAGAGTTTGGAGAGAGTT
CAACAAGAAGAAAGGAAGAGTGAGCAAACTAACAACAATACATATACCTCTGTGTATATA
TACCCCAAACACCATGTCTATCATAACATCATGTATGTATGGTGATGTGACTATAATAAT
TATGTATGTTATATATATAAATATACTTAATCGCATGTATCTATGCATTGAAAATAACAA
CCTGCATGACTGTATTATAGGGTCAAGACACTAGACTAGACTACTTTACTGTTGGTCAAG
CATTTATTGAGTTTTTTTATTGTATTTTGAAATATGAAATGAAAGGGATATGAAAGGTCT
AACCTTTTTTTTTTTTTTGAGCCATGTGCTACATTCTCTGTAATTGATATGATTATCATG
TGAACAGTGAAGATTCCTGTAAGAATATTTGACTATATTTTCAGACGGTTCAGATTTTGT
CGGTTTCACAAGGAATAGAACTGCCAGCTGACTGAAATATTGAGAAATTTTACACACAAG
AACCAAGCCGACTGTGGAGTCTATTCAAAACAAACCGTAATCATTTGGTTCTGATCAGAT
TGGGTGGTTTCATCGAGTGATTCAATTTTTTGAACACCCCTATAAAGAAGCACGGCAAGA
TGATTTTTACTATGTCGTGTAATAATAAGCCAAATCATGATTAGTATGCCAGAATGCTTG
TGTCGTAAAAGGATGTGTTAAAGAGGAAGGGTAATGATATACAAACAAAAAACTCATACA
TAATTTCTATACATAATGATGTGGCTTAATGTAGGTCATTCACTTTAAATCAAAACACCC
A
>TeaL_40093
CTTGCAAAAACATATATATAACTCAAAGGAAATTCCTACCTCAAGTTTGAAGAAGAAACG
AGTCGAAAACCCCAAAATCAACGACGATGAAATTTGATCTCCACCGCACACAACGTAGCC
CTTGAGAAGATAACCAACTTTGGTGAAGAACTTAGGTCTAAATCCCAATAGATTTGGAGA
AATCAAAGAGAGAAGATGACTTCTAGAGAGAGAAGCTCCCGATCTGGAATTCTGGAGAGT
TTTAGAGAGAGAGAGGACTGAAAAAGTGATATGAAATATCAGATTCACGAACTGATATAA
CATGGTCCGCTCGAGCGTGGAATGCCCCGCTCGAGCGTCAAATACACTAACCCAGTACTT
TTGTAGACAGGTCAAACTTCTGAAACCAAACATTCTCCGCTCGAACGCATAAACGGCTGC
TCGAGCGGACAAGCAACTTCGAATGCATTTTGCATTTTTGTTTTGGGGGCGCTGCCCCTC
AACCCCGCCAGGGCGCTGCCTTAGGACCCGCCAAGGGGCGCTGCCCCCTAGACCCCCGCG
AGCTGACCGGGCAGCTCAACCCCCGACCGGTCCAGTCGAAGTGGCAAAATATGAAAGAAG
GATCGAAACCGGGATCGCTACA
>TeaL_40094
TGATCTAGCAATCTCAATTCCAACAGAGTACCGTAAGGGTCCGAGATCTTTAATTTCAAA
TTCTCTAGAAAGTTGAGCTTTGACTTTGGACATTTCTTCTTCATCATTGCCTGTCACCAA
AATGTCATACACAATACACAATAAGTACAATGATCTTATCTCCACACTGTTTGATGAACA
AAGTATGATCTGCATGGCTTTGCTTATAACCAAATCTGAGCATCGCTTTAAGGAATCTGT
CAAACCAAGCTGTAGGAGATTGTTTCAACCCATACAAGGCCTTCTTTAACCGACAAACCT
TCCCCTCGATGGCTGGAGAAGAAAAACCTGGAGGAATATCCATATACATTTCCTCTTCTA
GATCCCCATGAAGAAACACATTCTTCACACCCAACTGCTGTAATGGCCATCCCAGGGTTG
CTACACAAGAAAGAAGAATACGGATGGAATTCATCTTGACCACTGGTGCAAAGGCCTCCT
AGTAGTCAATGCCATAAGTCCGAGTGAACCCTTTGGCAACTAGCCTCGCCTTATATCTCT
CAATGGTCCCATCAGCTTTCTGTTTGACAGTGAACACCCATTTTCACCCTATAGGTTTTT
TCCCAATTGGTAGAAAAACTAACTCCCAAGTGCCATTCTTACTCAATGCTCTCACTCCTC
TACCATAGCTTCTTTCCACTTAGAATCATTAAG
>TeaL_40095
CGTATATGGTAGATCTTGGGATGAACAACTCAGCGTTCGCACAGTCACTAGGATTATGAG
TCTGTTCGGTGTAGTATTTTTAAAACTAAAAATTTATAATCAAAAAGTAAAAATTAAAAT
AGATTTTTTTTGTTTCAATTTATCTAAACTATTAGAAATTGCACAAACACTTGTATGACA
ATAGGTCATGATACAAATTACAATCCCTTGGATTAGTGTTTGTATGACGACGGTATTGAT
ACAATCCCCCTGGGTAGTTATAGCCGATGACACTATTGGTTAGTATGGTAGACGAATCTA
ATACTAATAATAAAGATACAACCATTGGGCATAGTTTAACCTTTGCAATGATTGTGTTCT
GGACTTTTAAGCCAACATTTCAAGATTATTGCAACGGTAGAGGGTCCATTTTTGCTAGAC
TTTCTTCAGGTTTTGAGAGTAACAACCATGAGGATATCCATGCTCCCAATCAACATTCAT
GAACACTGCAAAGACCACGAGCAAGATTTAACCATAAGGAAGGCCAACACAATACCACCC
AAAATTGTGATCACTCTTGGCAAATATAGCTGTTGTTTCTGTATAAATGGCATTTAAATA
CAAGAAACCCCAATTAACATATAAAAAAGAGTGACAAAAATTTATAAAAGAAAGAAATTT
TGTTGAGTTACAGCGAACACTGGGTGGACTGGGAGCCGGCTAGCTAGAGACCCGCAAAAT
TTGATCAGCAGCAACAATTGATGTGTGCAGTCTGTCAAACTCCTAATGAACTAATTCCCA
ATCCTCCTGTACACTATACCACAAAAATCTATCCATCTTGATAAGATTTATACCTAAACG
CCACAGCTAACAAGTCACAGTAACATAACCATGGGCTTCTAAATTTTAACGGTCTCAAAT
TAGTCTTCTGGTTTAATCTCTCTCTCTCTCTCTCTGATCCACAGCCACCATTACTGCTAT
CTTCTAATTCTAGGAGTGGAAGAGCCTGAGCCTGAGCCTGAACCTGAACCCGAGCCTAAG
CGAGTGGTTTGGACTTGCTTGGTTTCAGGGTTGTATTTTTGGGAAGAAAGATAGGTTAGA
GCTGTAACGACGTCTGCTATAAGGGGTCGCATGTTTGGCTCCTCCTGAACACACATTGCA
GCAACAGCAAGAGCTTGATACAATCCCCTCAGTGGGTATTGCCCTTGGAGCACGGGGTCA
ACCATCTCTATGAATTTCCTTCTGTCCTTGAACAAGGGCCGAGCCCATGCAACCAGATTC
TGCTCATTCCCAACCCTTGAATTGTCAATTGCCTTTCTTCCAGTGATGATTTCAAGAAGA
ACAACCCCAAAGCTATAAACATCTGATTTTAACGTAAGCTGGCCTGTCATCGCATATTCT
GGAGCACAATATCCATAGGTTCCCATCACTCTAGTGGATACATGGGTATTATCCCCAACA
GGACCCAACTTGGCCAAGCCAAAATCAGACAGTTTGGGAAAAAACCCTTTGTCGAGTAAG
ATATTTGAACATTTTAAATCACGGTATATGACAGGAGGGTTCGCTTTGTCGTGCAAATAC
TCCAAGCCCTTTGCAGCACCAGCAGCTACTTTCATTCTTGTGTTCCAGTCGAGTCGTTTT
TTATCAGGTGGAAGGTC
>TeaL_40096
CAAAGTGTTTCTCCTTAAACATCTGGAGATTTTGAAGCCACCATAATGACACACCAGCGC
GCACACACCGATGGGTAGCAAGGGTGATTTGTAATAAAATATTAGATGCAGGGCAATTTC
AAAAACGTAAGCAATAGGATGTGTTATAACGCGTTTATGTGCTTTTTATATAGGTTATAG
ATATTGTTTTTGATGTGTATTTTACTCAGTTAAATGACAACTTTCAATAGGTCAAGTACT
ATGTTTGCAAGAGTATACTTATAATTGAAAAGTCAAGGAGACTAGGCAAATATATCCTCT
CTCCTCCAACAAGGTAAATCATACCATTTATCATTGCACAAATGTCACATCAGCAACTAT
GTCAACATGAATCACTTGGGTGGCATGCCATAAAAAAAAATAATAAACAAAAAAACACAT
TTTATTTTGTGTAAATAACTTTATTATTATGAAAATTGATTAAGTTAATTTGAATGACTA
ATTATAAATAGCCTTGTTGGAGTATACACTATGTAAAGCAATGAAAAAAGCATTCATTTG
TTACAATTAATTTTGTTTTCCATATAGAAGAGAAAGAGAGAGAGAGAGAGATGAAAATTT
GCAACCAAAACTGGAATAGCCAAACATCACCCCATTCTCTGTTTTGATGAAAAAGATCAG
ACATTCCCTCATAAAAAATAATAATAATTCAACTAACTCTATCTCTGAGCTACGAACGTC
TAAGACTAAGTTACAGAAAGATCCAGGAACATCTTAACCCAACAATATATGCCAAGTAAT
TTTTCTCACATCTCGAAATCAAAGTAAAGGGTTGCAAACATTCTGCGACAATCCTCCAAA
ACCACATGAATTAGCAATTGTTCTGTAAAATATGCAGTTCTTTCTAATGCGTGACAAACA
AACTAAGATCAATCCAAACAATCACAAAATGCAATGGCAATTACACTCTAAATCCACGAA
TGCACAATGCAATTGAATTTTACAAAATTCTACAACAATTGAACTCCAATTCAATCAAAA
TATTTCCAATAAACTTACAGAATTTTTTGAAACCCACCTCTCAATCATCATCAGCTATTG
TTGGCCACCACTCTCTTCCAACTTCTTGACATAAGCTGTCAACACCATCACCAAATTCCT
CGCCGGAGCCTGCACCGTCCCCACCACCGCCGACGCGGGACCTTTAACCGACCCAAGCAA
ATT
>TeaL_40097
AAGTTCATATATGAAGATGAATGAATATAAAACATAAGCTAATAAAACAGTTCAGGAAAA
TTGTAATATAGCATCAGAAGTTGTGATCAAGTATTCTAAATTGCATCATAAACCATCCAG
ACCAGTTAAACTATACACTCTTTCAATCAGCTTAATTATTCAAAGAATGCTCTCATTTTC
CACAACATTGACAGAATTAAGTACAGTTATAAGGTAAAACATATTTTATTTCATTGCTTT
CAATCTTCGGATCGACGCATTAATTTGTTGATTTCATATTGCTGAAAACATAATCGACAC
TTAAAACCTTCAAAAACTCATTAAATTTATACATTATCAAACAATGGTTAATAAAATGCA
ATTGCTTAGTCTATTTGGCCACTTTCCAATTAAGCAAGTGCACCTCCATTTGAGGTAATA
AACTTCCATAAATCATGCATATCTCCGTATTACATACATTGGTGTAGCAATTGATGATTG
ACTTTGACCAAAGAACATTGAAAACAAAGTTGTGTTAACTCTTTCAAATTGTCTACTACA
TGTTTATTATTCCTATATCCTGTATGTCTCACAGACAGAT
>TeaL_40098
GATATAGGTATTAAACTGGACAAACTGCTCGGCACAAAAAATTATCTATCTTCATGCTTT
TTGTTGCTTCTATGATTTGAAATGTCAAAATTGGTTTATACGAGGATTTTATGTGAATGG
TTTGAGTTCTCAAAGGTTAGGCTAAACTTACACACACAGTTTATGGAGCTTTAAAAATGT
ACTGGTATAATCTAGTTGTAATAATGAGATAAGGGAGGTCTTTCCTATCAGCTAGAGCTA
TTTTTGGTCTTGTAATGTTTACAAATTAACCTATCATGAGCGACACTTTCCTTTCTTTCA
TCTCAAGATTCACAACACCTTAATAAAGATGGGCACATTTTATATTGTGAAATTAAAAGA
AAAAAAAAACAAAAAAACACAAAGTTCATTCTCGTCATGGGTAAAAAGCTCAAGAAAAAT
TAAAATTAAAGAACTTGCAAAAATTGGAATTGACAAATAAATTCAAGGTGGGGCAAATTG
AAACCATGTGCAATCAAGTTTTCAGCCTTAATAGTGTCTTATTTTATGATTATTTATGTT
AGATTTAAATCTAGTTTGGCTTTTGTCTGTTTTCTAATGGTTTTACAGAGGGTATTTTGC
CAATTTCAATTTTTTTTGGACATGATCACATGTGTTGTAAGGTTGCCTATGGTTCTGCTT
TTGAGTGAAATATGCTATTGGTCATAACACATGATTTTAGTAGGATTAAATAGGTTTTGG
AAGGCGAGGCCTTATTTTATAAATTTAGGAGTCAGGTCTTATTAGAATTAGGAGTTCTTA
GAAGGCTATTTAAAGTTATGGAATGTTTCAAATTCAATTGAGAATATGTTTTAGAGAATT
TTTTGAGCTTTTTGGAGCTTCTTTTGGATCGTGTGATGTATCCCATCCCTAGATGTGATG
CCTAGATTTTCCTCTTCCTTCCTTATTCTTTTTCCTTGTGTTGTTGCAATTTTAATAATT
TCAATCTCAAACTGGATTTGTTTAGCCACCCTTCTCGTACCATTAAACCTTATTTCACAA
GCCTATGTGTCATGGGGCGAGGTTTCAAACACAAGCACACCTCGTGTGGCGCTTACCAAG
TCCCATTAGGTAAGCCAAGCAAGCTCAAATCTTCGATGGAAGCAAATTACAAGCAAGCAA
CCAAAGCAGATACAAGCAAAAGTATGACAAATGGAAGCAACAAACTAGGAGCAAAATAAC
AATAATTCCATNNNNNNNNNNNNCTGAGTTGGGGTACATTAAAGGCACAAGTGGTCTGGT
TCATCACGTGGGTACCCCCTCCTTATAATAGCTTCTTAGGCCTTTTCAGAGTGGCAGGAG
GAAACATTGGGTATGCTTGAGGAGTCATAATGACTATTACAAAATTAATAATAATTACAA
AAAAAGGAAATAGGCAACATGCCTTGTATTACATCAAAGTATATATTCTATATTAGTCAC
ACACCCTTGGATGTGCAGCAAAAAGTGGCTAGATTATCCCATATGTGCGAAGGTGGTTGC
TGTGGGCCAAAGGTTGGCTCTAGGCTTGCTTGGTATGTGGCTTGCCATGGGGCTGCTTGG
GCAACGCTTGACCCATGTCTTGGGCAATGTTTGGCTCTTTGCTTGGGCACCTCTTGGCAC
TCGTGGGACATCAAAGGGCTCTTTGGGGCAGCCCGTGGCACGATGTCACGAGTTAACAAT
TCGACTTGAGCTCGCAATGCTTGCAAGTGGCGTGTTGGCCCCAAGTAGTCCAATGCATGC
CCAATGACTTTGCACACCAGCCTGCCCATGGATGCACGCTGGTGGGTGTCAAGCAAGTCT
TGATGGCAAATGGGCAACCTTTAGGTGACCAAAGGGCGGGCCTCTGACATACTATTGAGA
GTTGTCATTGGTCTCCATGTAGGTATGGAAACCCCATGGATAGTGTCATCGAGGGGCATG
AGTGCCGACACTACTTGTCATATCCTAGCAGGAGGTTTACATACGCACTCGCTGTTCCGC
GCATTGTAGTATTTTGTGGTGCCATCTTAGATTGAGCGGATTGGCTTATTGAGGCGCTAT
CATTAAGACCTCGTGTGCTAACTCGTGAACATTGGCTTGGGTTCAACCGTGAACGTGAGG
GTCCTGTAGCCTAGCTAGCGATTTGGTGACAATGCTATGCTTGTGATCATTTGAATGGCA
TGAAGCATTGCCATCATGCAAGGCACATTGTGCAAACTTGTGGGAAGGCGGAATGCTAAT
TGAGGGCTATGGACATACGTTGTCCTGCTCATGCTACAGGCGTTTAGCATGTGAGTGTGT
GTATCATCAATTCTTGATAATGGATATCGATTCTTAATAGTGACCCGATTGAGTTGTCAA
TAGTCAATGCATAACCTCAAGGTTCCATCTTTCTTCTTGGCGAACAATGCTAGTGCTCCT
GATGGAAATGTACTAGGTTTGATGAACTTTTTATCTAGTAATTCCTATAACAGCGTCTTC
AATTCTTGAAGGTTTGCTATCGATATTGGTGAAGTCCCATATTGCAGTTCAATCGTAAAA
TCTAACTCATGCTTTGGAGGTAATCCTGGTAGTTCATCAGGAAACACATCTGCGTACTCG
CCTACCACACGAGGGAGTCCCATATCCTTTCGATCTTCGTCTTCCAAAATCAGGCTCGCT
AGCTCCCTTAAATCGGAAACGAGTCGTCACTGTTTTACGGTGACAATCTATCTCCCTTCT
AGTTCACAAGATTTACATACTAGATTCACTTGGATTTGACAGCCTAAGGGTGACGCAACA
CTCATAGTTGTTTCTAATGTTTCCAGTTCTAAACCCCAGCTATTACACTTGAATTTTCAT
TTTTAATAGTTATTGGGAAAAATCTGAGGCTCCGTTTGGTGGAGCTCTCAAACTTTAGTT
CTATGCTTTATTTTGAACGTGATGTTTGTTTACAGCTTTCAAAAATTAATTCTACACTTA
TTTTTGAAAACTTTGTCGAAGGCGGGAAAATTTGGGTTAACTGGTTGTCCCCCGGACATC
CGATCGGTTGACCGGAACAATGCACATTTTTTTTTTAAACAATCGTCACCTTTTATTTTT
TATATTTTAAATAAAA
>TeaL_40099
TCAGAGGTGGCTGGATAAGTTTGGTGAGCACTACAGTAAAGTGGTTGTAGTTCTATCAGT
TGCTGTTGCCTTCCTTGGGCCATTGCTTTTCAAGTGGCCATTCATTAGTACACCAGGTAA
TTTTAGAGGGTCTTTCTATGTATGTTCTCCAGAATTCCTATCACTGTTTCTGCTGCATTG
CCTTTTTTGTATAATGTCAGTTGCCTTAGCTGGTGTTCACATTATTTGGCTAAAAGAGGA
TCTTTGACGACATATGGAATAATCATATTGGTTATTAGTTACTAGTGTTCATCATTGTTT
GACAATTAGATCAATGTTTATTAGTTAACCCTCTATTTAGAAGCTCACAGTACTCGGCAA
GGAAAAACAAGCACACAATATATAAGCTCCCATCACTCAACCCACACAGCATGTTTTCAA
CATATACCTTCATAGCCTCCTGTACCTGCAAAATAGATAAAGTATGGCTATATATGTAGT
ACGTTAGAAATAAACTGTAAGGGCAGTGACAGGTTGGTAATATAGATGTGCTCACATCCC
TCAACCCACATTGGTTAGACTTTATCTTCATTCCAGCAATCACTGAGCTACACAAGAAAT
AAAACATTAGAAAACACACACTCTTGCTCAGTTTCACTCAACCCACATTTACTGAACTCC
CATTATATACAAAGAAAGCTCAAATAGCTATATCTCTGCTATTTTTATTGATGGCATCCT
CATAAAAGTTACTGTAAATTTGAAGTCTATTTTATCCAAGTATTCAGTAGGGAGAAATAC
TTAGTGAGATAATCGCTTGCTCAAAAAAAAAAAAAAAAA
>TeaL_40100
AAGGTTGATATGCTGAGTTTTAACCACTAAACTAATGGCCCCCTAAACAGAACCACACAA
TTGTGCGCAATGCAGTAATCCATGCACTTAGTATTTTCTTTTTTCTTTTTTCTTTTTTTT
ATAAATATATGTATATACAAGAAGTAGTCCATGCACTCTTTTTTGAACCCCCAACATAAG
AACTTGAAACCTAACTCTAGCCATTCCTTTCAAACACAAATTGAGCACTTTTGAGGTAAA
AAAGACATAATATACCATATCTGAACAGTGGTACACAGATCTCAACTTGTACATAAACCA
AACAATTTGCATCAATTCACAGTTTTCTGCTCTCAAGGCAAAGTAAGGCCTGATCCTTTG
GTCTCATAAAATTGGATGCTTCGGATAATTGATCAAGACCTAAGTCATCAATGCCAATCA
ATAAACAGCTATCATAGTTTGCAATTTCTTGTAATAGGTTGCTTTGAGTAGTAATAGAAC
ACATCTAAGTATTTAAGACCTGCTTGTCCTTCCATGATTAAGTTCTCAAAGCAATTGTAA
TAGTTAAGTACACTTAGAAGCAGCATACCAAGTTGAACCACTATGCCCTCTCATGAAGTA
AAACTATACGAGGAAGTCCAGAAACAAATTATAAAAAACAAGTTTCAAAGTTCTGGGAAG
AGTTAGTCAGAGTTAATTCGATGTTTCAGTAACTGAGAAACAAAGCAACATAAGAAAATT
TGAAGATACTAAAAAAAAAAGATCTAAGACCAAATGCTATCACAATCACTACTCTTTACC
TCCTTAAACTAAATCCTACCAATTCAAGGGAGGAACAACAAACTTGGAACATATTACTTC
AAACACCTACTATATCATAAATGAAAAGACCTCTTAGTTTGACTATAAAATGATGCAGAA
GCGATTTCTTTAATGAGAATATTTTAGTTTGACTCTGATACCATGAAAGAAAAACTGATG
TATTATTGATTGATTTATATTGATGTGTTGTTAATATACTGTCTATTACAAATGGTTCCT
TATATAGATGTAGGTGTAGTGGATGGTGGTGGTAGGTGAGTGTAGTAAGTGTGTGGTAGG
TGATGGTAAATTTTAACAAATGCCTTTCCATCAAATGCATGGAAAATAACAAACTGGAAC
ATGGTAGTAGAGACTATTCACAACAAACTGGAAATACTTCACCAAAACTTTTCACTTCCT
ATGCGACTTCTCATGGTGCACGATGAGTTCACCACTTTTAAATACGATAGGTTCCACATA
TACATGGCATGCATTTTAAATACAAATAGGAGGAGAAGTAAAAGGGAGAAGCAAATGCAG
TGATAAATAGCATCTCTCTTTGTTTGAATAAGCAACAACATCAACACAAACAACATGAAA
ATTATTTTGTTCTTACCTTAGTTGCAGGCACAGTTGATGCGGTGGAACCTTCACTAGATG
AGCCCTTATTCTGACATTGTTCAAGCACAAAATGAAAAATCAGTACCAAGCAAATAGTAA
GTTTTGTTACAACTCAAAAAATATGAGTTCAACTAACACAGATTAATAAAACAAGATTAA
CGAGCAACACAAAAAAACAAGGGCTAATGATGACTAGTGAGCATTCTGAACCAAGGGATC
ATATTTCTCTTTGAAAAAATTGAATATCACGAATACCATAAAAAAGAATGCAATTCTACA
GATCAAAATGATATAGATCAGTCATGGCATCACTATCTCAAAACACAAGGGATTTCTTTT
CAAAATGAAAGCAAATTAAATAAAATGGCTACTTACCATTGGCAG
>TeaL_40101
TTTAAATTCTTTTATGTTTTAATAGTTGTCCAAGATGTATTTTCTGATAGATTGATATAA
ATAATAAAAGTTATATTCATTATTCATTACATATATATATATTTTGGAACAAATGCCAAA
ACCGGTAAACCGCAATGAACCAGACCGAAAAGGTACTTGCCGGTCCTGTGCGGTTCACCT
GTTTGTGTCGGTCTGTTCGGTGTAAAAAGCTGACCCACATGCAAAAGCTGACCGAACCGA
ACTGATTTCACCCCTAGATATCAGTGCGATGGCCCTACCATTTTGGGATTCGCTTTGGTC
AACCTGTCTTTACTATTGAAGGAGATCCAAAGAATCCTGTTAAAAAGAAATTCCAGAAAT
TTTGGTTTTAGAGATTGCAAAAGGCTGTCAGCTTCATGATCTGTCAAGGCTTCTATTGCC
TAGTTGACTTTTGCTTCTTGGAGATACTACATTATTCCATGTGTGGTTGAAATGATGAAC
AACTAGAACCTATACGCGGTGAAATGATGAAGCTCGAGGAAGTGTGTATTAGAAAGAGGC
TTTTAAGAGAAGAAATGTGCTCTTTGGGTAATTATTAATGTGATCTATCCTTCCAGAACT
AAACCAACTCAGTTCTCTCAAGTAGCTAGCGCTAGAATTATTTCACAAAGCTATGTATCT
AACCTCATCAATCACCAATCCTCATGTGAATATGGGTTGTGCTCTAGGGCTATAAATTAA
TTGGATCTGCCAATGGTAAGTAGCCAATTTAAT
>TeaL_40102
AAAAAAATAAAAGAAAAGAAATCAAACAGAGTAAATCAGACAGGGTGGGAGAGAGAGAGA
GAGAGAGAGAGAGACATCGACTGAGAAGATCGGAGAGGAAGAAGAAGAAGACGAAGAAGA
TCGATGACGAAGAGCAGTGTGTACCTTAACGACGGGCGACGACGAGACACGAGTGACGAC
CGACGACGAGACACGAGCGACGATCGACGAGGAGCGAAGACAAACGACAAGCAACCAGGG
ACTCCCTTTCTCTTCTGTTCTCCCTTAGATTCTGTGTTAATCAAATTAGGGCAGATATTT
CTGTTTTACTTATTTACAAATTGCCCCAAAAAAGTTTTGTAAATTGTGAAATTACCCTCC
GAACGTGTCTTGAAAGTGTCTATAACGTGCCCGAATGTAAAAAAATTAAAAAAAAAAGGG
GGGACACTCTCTGCTGCGTGTCGGACACGTGTCCACCGCGTGTCCGTGTCCGACACTGGT
ACGGAGTCCTCGGAGAGGTGTCCGTGCTTCATAGGTTACGTGACTAATATCTTAATGTTT
AACTAATGAACTTTTAATTTTAATTAGAGCTATGCTTCTCTCTCTCCTTTTTTTTTTAAA
AAAAATACTCATATATTGACATATAATAATTTTTATAAAAATATAAAATTTTAATATGTC
CCAAGTATCGTGTCCTCCATTTTTTCTAAAAATCATTATGTCGGAGCGTCCGTGTCGTGC
TACTTAAATTGGAAGTTTCAAGTTATAAGTTTCCTAAAATTGAAAGCCTAAAGGAGGAGA
GATTAACAGGTGGAAATCCATATTATTTTGATTTTAATCATAGGGCCTCAACTTATTTTC
TTCGAACTTGTGCCAAGACGCATGTGTTTCATTCTGACTTGGGCGTCATAGATTTGAAAT
ATGGAAACAATCTCTTTGCATGCGTGGTAAGGCTGCGTACAATTGAGACCTTGCAAAGCT
TGGTGAACAAAACGTCCTAACATCTATTTCAAAAAGCTATATCCCAAAAGAAATTGGAAG
TTTTAGGATATACGGTTACTAGAATTGAAGCTTAACACATTATTTTGATTTTAGTCATTG
GCCTCAAATTATTTTCTTGAAATTTGTGCTAAGACTCCTGTGTTTCATTTCTGACTAACT
AATGGGGCTAAGGCTGTGTTTAGTTGAAAGATTTGATGAGGGAAAGGGAAATAGAAAGAA
AAGGAGAAAGAATTGATAAGATTCGAATTCCAAGTTATGTTTGATTGAGTTGGGAAATGG
AGAAAGAAAAGAGCCTAAGGCTATATTTGGTTGGATAATTTGAGAAGGGAAATGGAAATG
GAAAGGGAAATAGAAAGAAAAGGAG
>TeaL_40103
AGCTCACTATCACTACCACTACAATGTACCCATTATAAACCAGATCACAATAACCACACC
CCCTGTATCGCATCTCTCTCTCTCTCTCTCTCTCTCTCTCTCTCTAGTTCAGATACTCAA
ACATCAATCGTGGATTGTTGGGTCTGTTTAAACGACGATTTTGTCTCTTATTTTGGTTGG
TTGGCCTCTGATTTTGGTTCGTTGGTCTCGATCTCGCTCTTGGGTTGATACATCACCATG
GTCTCTCTGTTCCTTTGTTTGCTCCATCCAAATTTGGTGTGTATGTCTCTCTCTCTTAGT
CTTTCTCTGTGTTCGTGTTATTGCTCTTCGTTTATTATAGACCCAAACTTCAATTCTCGG
CTTATTACTATTTGACCTATTAATTCTCTCTTTATTACACTTTAATCCATCCCTGGTTTA
TTACAATGTCGGACACCAAAATCCAAGCCATCAGATGTAAACTCACTTGTTCCAATTATG
CTTGTTGAGCCAGTGTTATGAAGAATTTTCTTCTTGGTCAAAAAAAATGGGGTTATGCTT
CCGGTTCAGTTCCTTGCCCATCAGATCCGAAGAAGGAAGGATATCTGACTTCTTGTGATA
CTTTGGATTGTAATAATGTCCAAGTTCTGACATGGTTTCATAATTCCGTGGATGACCGTT
TTGGAATGATATTTTCTAAATACAGTACTGCTAAGGAGGTATGGGATTATTTACAGTGTT
TATCAGTAATCTAACTTTGCCAGGCGGTATGAGTTGGAAACAACTATTCAGGGTGCTCGT
CAGCGAGATCAGTCTATTTAGGACTTTTATATTGAGATGACAGGTCTTTGAGATCAGTTA
GCTCTTATGGACCCATCTAGCCTCAAGGTTTTAGATGCTTATATTGAGTTTCGGGAGCAT
GGTTGATTAGTGCAGTTCCTAACGGCTCTCTTCCCTCAGTATGAGGCTATTCGTGGTGGT
ATTCTTCACCGGTCTCCCTTTCCTTTTGTGGATGCTATTGTTCGTGAGCTTCTCTCTGAG
GAAACCCGTCTTAAGACGGCCAGTTAGACTCTGTCTCCATCTGTCTTCCTGGCTCCTGGC
CAACCTCCACTACTATCAACCCCACCTCCTCATCAGCTTCCGGCCACTACAAAGCCCAAG
AAAGGGCCCCTGGCTTCCGATGAGTGTGCTTTCTGCCATCAGAGGGGCCATTGAAAGTAC
AACTGTCCCAAGAAGGGCAGTGCCTCTTCTTAGCAGTCACAGTCACAGTCCCAAGCTCCT
ACTCAAAATAACTTTCGGCCTCCTGCCGCTTATACTGCATCTACTCTGGCTTTAGATCCT
AACTTGGCTTCCTTGAGTGCCCAAATTACTCAGCTTTAACACCTCTTGTCCACCTTTTAG
CCATTCTCATCTACCTTTGCTCTTACCTCTCTTCATTACGATTTGCTTGAGTCCTCTTCA
GATGTATCTTTTTCTGTTTAGCTTTTTGACTCTGGTGCTTTTCATCATATGAATCCTCAC
CTTTCCTTACTTCAAAATTGTATCCCTCCTCCTCCTCCTATTACTATTAATACTGCTAAT
GGGTCTGGTATGTCTGTTCTGTTTATTGGGTCTGTCTTACCCTTTGCCATGTCTGCAGTT
ACTATTCCCACTGTTCTTTATGTTACTCAGCTATCTATTAATTTATTATCTATCAGTTAA
CTTGATGCTTCTATTTTGATGTTATTTTTTCACCTTATGTCTGTTGTGTGTAGGATTGGG
TGTCCAAGAAGTAGATTGGGACCGG
>TeaL_40104
TATTTTCATAACAATTTACCCCCTAAGATTTATATTTCATTACAAATTATCCCCTAATTT
GTTATGTAAATATAACATTCAAGAAAAAATTTATAATTTCTTAAACTACAAAGAAATATT
TATAATTTAATCAAACCTCAATAGGGTATATATAATATGTCCTTTTTTTTTTCAACTTTA
CTTGCACCAAAGTCCTCTTACTCTCTCCCCACGCACTCACCCAGTCATCACATCAGGAGT
GTTTGTCAATTTTAAATAAATTAAAAAAATTAATTATTTAAAATTAAAAAAAATACATTT
TACTTTATAATTATTAGGGATGATTTGGCATCTCTGAAATAATCTATCTTTTTATCTTTT
TTTCATCACATCACCTTTTTATTTTTTTACACATCTTTTTATAAAAAGATAAAAAATACA
CTTATTTAAATCATCCCAAACAACCCTTAATTTTAATACAAATCTCAAATTTTTTTTTTA
ATTTCTTTTTTTTTTCAAACCATATCTATGAAAAGATTGATGAAAAAGAAATTAGTCAAA
ACAAAGCCAAGTAAAAAAACACATCCCCATCCAAGTCCAACTGA
>TeaL_40105
ATTCGGAGAGAGGTAAAGCACTGAGTTGGGAGAAGAGATACGAAATAATAATTGGGACAG
CGGAAGGTCTGGTGTACCTGCATGAAAACAACAAGACTCGGATCATTCACAGAGACATAA
AAGCTAGTAACATATTGTTGGACTCGAGGCTGCGTGCTAGAATCGCTGATTTCGGGTTGG
CGAGGTCTTTCCAAGAAGATATGAGTCATATTAGCACCGCAATCGCAGGAACACTGGGAT
ATATGGCACCAGAGTACCTAGCTCATGGGCAGTTGACAGAAAAGGCAGATGTATACAGTT
TTGGCGTTCTTTTGTTAGAGATAGTCACGGGAAGGCAAAACAACAAGAGCAAAAATGCCG
AATACTTGGACAGCCTAGTCACAATTGTAAGTTCAACAAGGACCAAAAGTTTGTTTCAGT
ATAGTGGTTTCGATTTAAGTTTGGTATGAACCTCCTCCTAACGCTGTGTTTGGTTGGGAG
ATTTGGAAAAGGAAAGGGAAAAGATAGGTGAAATGTGAATATTTCGCCAAATTCCTTTTC
AAATCTTCCAACCAAACACAGCGTAAAGGTACCTCTGTTCTACCAAAAATCTG
>TeaL_40106
ATCCTAAATGTTTTTTTTTGAGAACATGGAAAACATTATATTAATAAAACAATAACAGTA
CATAAATAAGATCCCAAAGGGTCATCTCAACCAAACAATAAAACAAAAAACCAACAACAA
AAAAACAAATCCGCCAAAAACAAATAGCTGTGATCCGCGAAAAACTACCGATCGACTCAA
AGATATGGTCTAGAAAGCAAGATTTGCTTGAAAGCCTATCGTCCCGGTCGCTACTGTTCA
ACTCCGCCGTTGTCACTGCCAGAGAAGGAAATACACCCACAATGGTATGGGAGAAGGCTT
GAGAGAGAATGGGACCATTATGGGTGTCGAAAAACTAAAAATCTATGCCAAAATCGGAAA
AGAAAACTCTCAAAATTCTTATTTCAGACATAAAAAATCCAGATTTGCACTCTAAAACTG
TAAATCTATGCTATAAGAATGTAAATCCACACATTAAAAATATAAAATAGATTACCGGAA
CACTGCCGAAAATCACCTAGAGAGAAAGGCCCACTGGACTTTTTTTAAATCCTCCATTTA
TATTACATGGAATGCTTTCATTTCTCATGCCTTCCATTCTAAAAAGACCGCAAAAAGGAA
CTATGTGGCATCTAGACCAAAACTTTGGTTTTTTTAGACAAATGATTTG
>TeaL_40107
GATGATTATAAATTTTTATTTTTTTAATCCCATCATTCTAGGTGGAGTCTTACACTTCAC
AACATAGTTTCCTGTAGTTCTTCCTCTTTCTTTCTTTGTATGGTTAATGTAGTATTACTA
TTGATGCCTGATATTTATGTATATAGTCAAGTCGATATTATTTTACACATTTGCATCTAT
AATAATTCAAAACCATTTATCCATAGAACCACACTCATTGACCCTATGTTTCTCTCTCCA
ATCTTCTCAGTAAATTGATTGAATTCTTTATTATTTTATAACCTTTGTTTGAATATGATT
AGGTCCTAACTCAACCATTTTTTTCATCCTTGTTAGTGAGCCCCTGGTCTTGTCTGTTCC
TCTGACCTGGTATTATGTAGGCAGAAACATCGAAAATGAAGTTTGAAACACTACATCGAT
TTCCTATATTGATGATGAAATTTTATTTGATTAAAAACTTATTTCAAACTACAATTTCAC
TATATGTTGTAATTTTGGCTGAACATTGTGCAATGAAGGGGCAGCAGTGAGTTGTGGTTC
AAACCTCTTAAGTAACTAACAAGTGAAGCTCATACTTAACTTAGGAAAAGGGGTGAAAGA
AAGAAAAGCAAAAAGATGTATTTTGATAAATCAATTCCTGCAAAATATTAAATTCTGATA
GTCTGTGGCTAATTTGCATATGTGCAAACCATACAGTCTGAGATGGACAGGAGAAGTTGG
CCCTGGAAGAAAAAATCCTCTGACAAGTCTGGAGCTGAGAAAGTAGTTGCTACTTTAGAG
ACTGCTGCTGCTTCAGCTGGTTCT
>TeaL_40108
AAGATTTATGGAAACACACTTTCTGTATGTATCTGCTCCAATATGTGTGCTTGGAAATTA
CTGTTATCTGGTTTGCATGTTGTTGAATATCGTTAGTTGCTGCTTGCTTTTGGAAGGGGT
GAAGAAATAAGTTGTAAAAATTCTGAATTTAGTGTTATGATGATTGTGACGAGGTTTTGC
ATACGTATCATTGACTATATGGGACGTGGAAGTTATAATTGAATTTGTACAAGGACATCT
CTGTCAAGGCTGTTTGGAGTTGTGAATTGGTATTCACTTCTTCTGACAATTCTATGCATC
GGACGATTTGTGGGTAGTATTTATAAGTTATTGGCTAAAGTTTTGGCCAATAGACTTCGG
GGTGTTCTAGAGGGAGTGGTGTCAGAGTCACATAATGTTTTTGTGGGTGGTCGACAGATT
TTGGATGCTGGGTTTGTGGCTAATGAGTGTGTGGATTCGCGGATTTGGCAAGGAAATGAA
GGGTTGATCTGTAAGTTGAATATTAAGAAGGCCTATGACAATGTAAATTGGAAATTTTTG
CTGTATGTGCTAGAGATGATAGGTTTTGGGGAGAGGTGGAGGCAATGGATTTAGTTTTAT
ATTTCTATTGCGCGGATGTTGGTCTTAATGGGATGCCGGCGAGTTTCTTTCCTACTTGGA
GAGGTTTACGGTAGGTTGATCCTTTTGTCTCCATTATTGTTTATTTTGGTTATAGAGGCG
TTGAGTTGGTTGTTGTCTAGAGTGGTCCAAGGAGGTTTGTTATCGGGCTTTGAGGTGAGG
GTGGGACCTGATTCTCTGGTGGTCTCTCTCTCATCTCTTCTACGTCGATGATGCGTTGAT
TTTTTGTGATGCGGATGCCGTTCAGATTGGTAATCTGTGGTGTGTGGTGTTGTGCTTCGA
GGCGGTGTCGGGGCTTCGGGTTAATTTGGCAAAGTCAGAGTTGATTCCAGTGGGTGAGGT
GGTACAACTCCCGGTGTTGGCAGCTGGTTTGGGCTGTAAGGTGGCTATGTTAC
>TeaL_40109
ACTACTACCGCCACCACATGAACCACCACCATGAAATATCCCACCACGAGAACCACCTCC
ACAAGAGCCCCGTGAACCAGAAGAACCATGAAAACCCCCGCGAGTAGACCCATGATCACC
ACTACTAGAAACCAATGCAGAAGATGATAAAGTAGAGGACCCAGAGGTGGATTCTGCTTG
TCCTAATGAAGAGCGTAACCGCCTAGAATAGGCATTGGCAGCAGAAGATAGAGTCTCATT
GGCAAGAATCTAATCCTTAAACCCTTGCAACTCAGGATCTAAGCCAGAGAGTAAAGAATG
CATCATAAACTCCTCCCAATGTTGCTTATGTTTGTTCACATCAGTAGTAAGGGGTCGATA
CTGCAATAACTGATCCAACAAGGTCTTGAAACTACTATAATAATCGGGAAGGGACCGGCC
AGATTGGCGCATAGCAAAAATCTGCTCATATAGCTCATAGACCTGAGAGACATTACTCTG
ATTCAAAAAGGATTCAACAAAGTAGTCCCAAATTTCCTTAGAGGTATCACAAAAT
>TeaL_40110
CATCCCAGCTCTCTTGCTGTCTATGAGCTCCGCCGTGTTCTCGTGCCTACCGTCGGATCG
AGCAGCCTTGATGGCCTTGAGAGCTGCCGTCGGATCGAGCAGCCTTGATGGCCTTGAGAG
CTGTCCTACACCACACGCCGAGTCGCTCCCATGTCTGCTTTTTTCAGAAAGTTAAAAACA
AAACAAACAAAGAATAATCTTGGAGGGGTGGAACCTCTCTCTCTCTCTCTCTCTCTTCCC
GTTGTTCCCACATGCACGCACCGCCCAAAATTTTTTTATTATAAAGCTTATTGGTGCTTG
TTCCCCACTTTCTTTTTCTTTTTATTTTTCGTACTCATTATCAGTCCACTTTTGAACCCA
CTCCAGCACACCCACAATCTTTTTTTTAATATTTTCAGCCTTTTCCTTATATATATATTC
TGATTCTTTTCACCCCTATATTCTTTCTATTTCTTTCTTTTTTTATTTCTCTTTCTTTGT
ATTTTTTTTTATTTTATTTTATTAAAAAAAAAAAAAAAAAAAAAAAAAAAAAAAAAAAAA
AAAAAAAAA
>TeaL_40111
ATCTGGCTTTAGGTAGGGACATACGCTAATTTTATAATAAACCAAACAACATCTAATAGT
TTAAGCTGTTGCTTTTGAGAGGGATTGATATCTCCATTAATTTGAACTCACGTATTTAAC
TAATTAATCAGTCACGTGACTCCTGTAGATTTGGATTCTACTGGTTCCAAATTCCAATCC
AATTTTTATTGAAGATTTAACTCGTAGACTGTCAACTCTCAACTAATCCAACTATCCGAC
CAATCTTCAGCAGAAATCAGAAGAAAAAACAATCTAAATTACCAAGAGAAAATTGCATAC
GCATATCTGTATAGATAGAAAATTGAATATTTACAGAGACAGAGAGAGACGAACACAGAC
CTTGAGTTTGTGAGGATCGAACAGTCATGGCGATTGAGCAGAGAGAGAGAGAGGGTTTTG
GAAGAAAAATCAGAGAGATGGGAAAGGGGGAAAGT
>TeaL_40112
AAAGATTTGAGAAATCCTGGATTTGATACTTATTTGGTGATAGGGTTGGAGCAACAAAGG
GCACCTGATGCAACAAAAGGCGCCTGATGAAACAAAAGGTGCTAGGTTGGGGATGGTCTA
ACAATGTTTTCTTTCTACCAAAAGGCATGAAGAACATTTAAGCACAAAATGATGACTGAT
ATTGTAAAGGCATCACACAGACTTCAAAATATTAATAATAATAACATTTATCAATGAAAC
ACAAATTTGAAACTAATAAAAGAATCAAATTATCATATTTATAGAAACCTTTGCCAAATA
TTGGGAGTGGATGATCTCTATGCACCTCTGAAATACAGGTTGAGCAAACTGCGAAAATCC
AGTACCCAATGCCTGTGCTATTGATGTAAAGCACTCCAGTAGGGGAAAAAGGTCTTTGTC
TGAATGTGAAAGTTGTTGCCACTTTGCAATTAATGGCGGCATCATAACATCAATATACTT
GGGCTCAGCTTCTTGGATTGATCTGAAACAGGTTAGGCTTCTCTCCCTCGACCTCTTTCT
CTCTCCTCTGCT
>TeaL_40113
TCATAACATCAAGATACTTGGGCTCAGCTTTTTGGATTGATCTGAAACAGGTTAGGCTTC
TCTCCCTCGATCTCTTTCTCTCTCCTCTCCTCCCTCGATCTCTTTCCCTTTCTCTATTTC
TGTCGATCTCTTTCTCTGTCTCCGTCGATCTCTTTCTCTCTTTCCCTGTCTCTGTCGATC
TCCTTCTCTCTTTCTCTGTCTCCTCTCCAACAGTTGGGGCTTTTCGATCCCCCTCAGGCG
TGTCCGGAAAGTGTCCCGCCGTGTCCATGGCGTGTCAGACTGATTTAATTCCCCTCCAAC
AGCATCTGCTAGAGTTCCAATGGCATCATATACAATTTGGAGGTTCTGCCTCTGATATTT
TCCAAAAGCACACATTAGACGTTGCAGAATAATTTCCAAGCGCGGTGCCAACTCTTCGGC
AGCCTCCTGAATAATGAACTTGCTGAAACGTGAAACTGTCCAACATGAGATACTTCGTAT
CAAAGGAAACTTATC
>TeaL_40114
GGGAGATTGAAGTCTGATTGGCTGTATATTTTTAATGGGTTTGATAGAGTAACTATTGTT
TTATACAAAACTGCATTAGCTCTCTAAAAAACTCTTTACACCCAAAATTTCAAAATTTCT
TGTCTACCTATGTAATTGTCTCATATATGTTCTACAACAGTATGTCGGAATCAATGGCGT
GCGTCATGGACATTTGTTTGGTTACAATTGTTATGCACAATTTTGTCATTATACTCTTTT
CACATGATTTTCTAAGGTGCCTGGATTTCTTGCGTTATGAGATTGGAATGCCAACAGGTC
CTAGGCAAATAGCAATGATGGTTTTATCTTTATCTATTATTACACATCTAGGGAATTTGT
ATTACTCCCTTACTCTCTTATTGTTAGTCAACTTAGTGCATTTTAGGAATTCACCCCCTA
ATAAATGCATTCCATGTTCAAGTAAAATGGGTAATTTAGAAAAATGTCAATATATTTTGC
TTTTACTTTTCAGAATATACTAATATTTGGACCAACATATTGGGATTTGAGGACCATTAC
TTAATTAAACTAATATTATTGATCTCCACACACAGGAGCACATGTAAGGGACAACCGGGG
TAATGGTGATGATGTGTTGCATTTATACATTGCAAAATTATTTACTCTAATTTTATGTTT
TGGGCTGTAAGCGCAGGAAGATGTCAAGGATATGGTTGGA
>TeaL_40115
ATGGCTGACAAGACTTGTGGGTGACTTGAAGGCAGCCAGTAACCTTGTCTGGCGACAAGT
CTTGAATCTCAAAGCCAATTGCATGAAGGGGAAAATCCAGAGCCTCAGTCTTGGATGGTG
GTGGCGGTGGTGGCGATTGAAACTCCATCATGCAATACACATTCAATTGGGGTTGGTGGT
GGTAGCAACTTTCCTCCTCCAAATTTTCCAATCAACAAATATATATATGTGTGGGTGGGT
GGGTGGATGGGTGTGTCTCCAGTAGCAAAACTCAATTGTAGGAAATATAGTGGGGAATCA
TGTTGCTAATTGTCAAGATTAGATGAGATGAGATGAGATGAGGAGAGGATATTTT
>TeaL_40116
ATATATATATATATATATAAACCTTAGTGACCTATTATCATCACTCAAGTGAAAAGAGGT
GGTGAAAATCCATGCATCAGGAAATATAGGAAACAGTATATGATTGCACATGCTGATGTG
AGTGATCAAATTTCCCTGGGCAAACTTTTTCATCAGAAGGGTAGAAGTCCAAACCAATAC
CATTATGTTAGAGAACTATGCGAAAGCATTACCACTCTAAAGTCCCAGTGTTAAAAGGTA
TTTAGTTCTACTGTTGGGATCTTATTAAAATTGAGCCTTCTCTGCTTGAGATTATTTACA
TTATTAACAAATAACAGCATAAAAAAGATCACAATGACATAATCACTACTGGTCATAAGA
TAAGAAATCTACTATGAATAATCATCTGCATAGTCTTTAGATAAGGC
>TeaL_40117
GCAGCATAGTCTTTTTAGTGAGAGAACGCTATCAGACAGACAAATAACGAAAGATTGCAT
GCGGCCTTTAGAGTCATCTTAGTTTTAAAGTTTTTTATTGGTAGCTTTTGTGTTACACTT
CAACTTAATAACAAACTGAAGTTATAAATGAAGACATCAGCTAATTAACCATTTGTTCAA
TTTTCTCCAGAAAATTTGAAACATGTATTATAGGAGCGCACAAAACCAAGAGAAATTTCT
ATAGAAATTTACAGAAGGATTATCTGAAATGAATATATTTTTAGAATATCATGCATAAAA
TGACCAACACGTAAATCATTACCACATAAAAAGCTTCCACAAAAAATAATTTAAGCAAAG
GAAACAACCCATGTCAACAAACATCGCAAATTATCTTTGCCTAAGGGGACAAAAAATCAC
ATTTGTAACAATTAGTTGTTTTTGTGGGTG
>TeaL_40118
CGGATAATAAATCTCTGTGTGTTTTTTCTTCTTTTTTTCATAAATGTTAATTTCATTTTA
GGATCAAGGGTTAGTCAGATATTGGGTTCTATTTGGTATTTATGGTTTTATACATATGGT
GGTTCAATTTTGGCAAGGCAATCGTGTGAGACTGTTGGCCTGTTTGGGGTTTAAATTTGC
CCTAACTTTAATTTCATTTGAGTTTATGCTTAGAAGCTTTTTGCTTCAGAATAGTTGACT
ACATGTGAAAGACTTTGGCTTTGGAATCCATTATGTTTCAGGTGATTTTGTTCATAACCA
CACTTAAACTGTGCCTTTGAGTTGGTACGTGGCATTTAAATTATGTTCAAATATTTACCA
AGTACTTAACGGTGTGCATGATTTTGCAAGTGATCTTGTGCATAACGACACCAGAAATGA
GCTGTTGAAATTGTGCAAACTCAAAGTAACTACAACTCTGAATTGGCGTGTCATTTAATT
TGTACAAATATTGAGTAAATACTTAAACAGTGCATAATTTTTCAAGTGATTTTGCACAAA
CGACACCTGAAATGAGCCGTTGGAATTATGCAAAGATGGAAGTTAAATTATGTAGAAAGA
TTTACTAAGTAGTTATCATGTAATTTTTGGAATGTTTGAACCCGAGTTATTACTTGAGTG
GATTTATGTGATAAATGAATTGAAATCCCAAATCTTCGGTATTGAAATGTTCATCACCTG
CAGGCTGACCCCCAATTTGGAGGCTCCTCTGATG
>TeaL_40119
AATTTTCCCCAATTGTCCGAATTGGTGATGTGATTTCTGAGCCAGGCCGAGAATCCGCCG
AGGCGGTACTCGCGGAAAGCACGGCCCTCGACAGAGTAAGAGCCGTCGGGACGAGTGACG
ACGAAGGCGAGGACGAGGATGATGAGGAGGGCCCCGATGAGAACCGCCATACAGATGAGG
TAGAAGGCGAGGAGGCATTCTTTGTTCCAGTAGGAGCCTACGAAGCCGGTGAGGGAGACT
AGAAGGATGGAGATGCCGAGGAAGACGAGTGGCCATCGGATCCAGTGGATGCACTCGTTG
TCTGGCTTGGAGGCGAGCCAGACTCCCGAGGCGATTATTGGGATGGAGGAGAGGAAGGCT
ATGAAGTTCAGGACTGAGGTTATGTTGTTGCTCACTGCCATGGTTATGGTGGTTTAGAGA
GAGAAAGTGCAGAGTGGTGAGAGAGTGGAGAGTGTGAGTTTTGAGAGAGACAGAGCGAGA
GAGAAAAAAGATGATATGGTGGAGGTGGGGAGGGGGTATGGGGTTATGGTTGCCTTTTTT
TGCAACTTTGTGGTAGCTGGTGTGTGAACAGATTCACGCGTTTTCTATCTTGTTATCGCC
TATTCAACATGTTAATCTCAAACCATCTGTCGCAATTTCTAAGAGGATCCTCAGAGTTTA
CATAATTTTTTTTTTAAATATTATTAAAAAATTTATTCCTTACTTTACGAATTTTCTTTT
TTTTTATTTATTTTTTCC
>TeaL_40120
ATTCTGTTCAGTCAATTTTAATGATCGGTATATATCTGGTCACCGACGTCCTGGCTGTTT
CTTTTTGCACACTACCTGCAGCCTCTCTTTCTCTCTCTCCTCCGGATCTTCGAGCCATTT
GGGGATCCAATCACATTTTCGCTTAGCCGCCCCGTGACCTAAAGTCTGATCATTGACAGT
TGTTCTTCAAAGAATTCACCTTTGAACTAAGGATTTGGCTTTAGGGTTTCTTTCACAGCG
ACGATGGCTTCTCAGGACAAGAAACAAGCTGGTGGGTTCTTCGCATCAATTGCTTCCAGT
TTGTCCAATTTCGGCAGCGCAATGCACAAATCAGTCAATGGTTTGCTGGGTTATGAAGGC
CTGGAAGTTATAAATCCTGAAGGGGGGACTGAAGATGCTGAAG
>TeaL_40121
TGCAAATTCATCATTTTGAGCCTGTAAACAACAATAGATGCTTTGAGTTACACATAAGCT
CTTAAACAACAAGTCACTTTTCTAAGTATAACAGGATCAAAAAGTAACTATAAAACTTGT
TTTTATCAAACAATGGAGCCTTTAAACAACAAAAATGCAACAATCTAGTGGCTTCACTTC
CGCTAATTGGACTGCAGGTATATTGCTTATATTGAGCGGAACTATAATATTAAAATCTGT
TTTGAGAGAACTATTAACCCAAAGTATCAAGTTTCTAAAACCTGTTGCCATAGATGCTAT
CTCATAAATACAAATAATCTTTTATGGTTTAAGGTCCTATCTCAAAACATTCATGCTCAC
GATACCTTTCCAGGTAACCCACCAGCACAATAAACATTGAAAAGTTCACTTTTATTCCAC
TAAACTACGTGTTGACATTTTTAAGAGTATCCTTGGGCATCATCAAACTACAGACCATCA
AAAACCTAATTTTCTGCTTCCCATACCCTCACTTCATTACCCCAAGTTCAAACAAGAAGC
ACGCGAAATCAAAGAAGCAAAAGACACAAGTCAACCAAAAAATGTTCTCCAGTATATACC
TACATCCATTGACCCGACAAGAACTGCTTTTTGCAAAACCATGACATAAGAGCTCTCAAA
GCATATGTAGCTCTTATAAATGAGCAAGATAAAGGGAAGTAAAGTTTAAAAAATCACGCA
AAGTAAAACAAACCTGAATTTGTAGCAACAGTTGTT
>TeaL_40122
CTACAAACTTACTTGTTACTTAAACAGTGTTTCATCTTTAAGAGCTGGAAATTACGCAGT
AAAAATTACAACAATATATAGGAAACTTCAAATCTACCGTTGTTGACTTCAACTTTCAAC
TAACTTCCTTTGGGAGTTAGCTAAAAAGCTAGAACTTTAAGAATCATGGAGGCTCCAAAA
GGTGCTCCTGCTCTCTAGAACTTTAAGAATCATTTGTGTGTTATATTTGGACAAGCCCAA
ACTTGAACCATAAAGCTTTTACAGTGTAACTTCGGTAGGATCCAATCACAAAGAGCACAT
TTTTCAGCGGAAATTAAGTTATTAATTTACTAAGAATTCATGAATGGTTGATCTGCGCAT
ATGTTTCAATATAAATTCTTCACATACAAAAAAGAACACCAAATCTAGCAGCACAAGGAA
ACCTTTATATCTTGTGCTTGGGCTGGCCACAAAACTTTTCAAGTTAAGGGTCTAGGAATA
GGGATTCTTAAATTGTGCACCAACGGAAGAGATAAACCCAAAGTACTAGCAATAAACCCC
ATCAAATTATGGACCTATTAAATCAAGACAAACATATTCATACAATTTCAACACTTGCAT
CTGCATCAAACATAAAAAATGCACTTTCTGAAGCAAGAAACATGGATTCACATTTTACGA
AATTAAAAGGCCCCAAAGCACCAAATGCATAATGCCTTGTTTGTTATTAGTTAATGGAGT
TCTCACTCATCTAGGTATCATTGATTTCTATATGCCATCACTTATCCACACATACACAAA
ATAAATAAATAAATAAATTGAAAAATAATTGATTATCTAAAAACTAGAGGTGAATGTTTT
TATGTTCTGATTTCTAATTCTCAACTTTCAACTTACCAAAAGTTACACAAAATAGGTTCA
ATTTTTCAAATGGAATTGAGTTTGGGGTTATTTTGTGGAGGTTCGATTCAATTGGATTTG
GGCATGCATGTGTACTAGTATTTTATGGAGCTTTTAAAACACAACAAATTTTTGGGTGAA
CTAGGAAAAGTCCCTTAAAATACACTTATCATTAGAGACACCACAACACATTCTAATCGA
TAAGATCCTTCAGTTTTAAAATTTTCAAAGGCTAAGTCCACATAGTGTACTCATATAATT
CTTTGTGACTAGTTTAAGCCTACACCTTTCACAGTCAGCCAAAACCTAGTAAATAGCTAA
ACAAATATAAATCCTAGTTGCACAGACTCTTCCAAAAAAGTGGGGGGAAAGAAAAGACAA
ATTTAAACCTAATCCGTGAAGAATGCACTGCTAGAACCCTGGGAACTAACCATACCTAAT
GACAGGGATGGACCCAGAGGAGGGCAAGCGGGGCAATCGGCCCCCCTATGACTTTTAAAA
AACCCATTTGCTATACTAAGTTTGTGAAATGAATTAACTGCCTATCTTGTCTATTGCTTT
AATAAGCTTTATTACAAAAATATTATTTATTTATTGCCTCAAAAAATAGAATTGCAAAAT
CTCTTATTTGTGAATACATGTAGAAGTTGTGAAAAAATTGCAAGTATAGAAAATGAAATG
TAATTATCTTGATAGGTCACAGGGACGGGTTCAATCCAAACCAAAGAGAAAGAAGTTCTC
CTTCTGGTTGTGCCCGTCTGTCCAAAAGTGCAACGAAATCGATCAACAATTGTTTTAGTT
TGTAAACAAATGTGAATTTAAGAAGAAAAAAATTGCTTCCTACATACATGTTTCGATGTT
GTTTTCACTTTTATACGGGTAGATATTGATGTTCATTCTTTCTTTATAATATTTAGTATA
TATGGATAAGGTAAATTTCCTGAGAAGAACAAATGGAAGAAAAACCCTAGGCAAAAGCAA
CAGAGATGGATATGTAGAGAGATGTCAGAGGAATAGAAAATGTGATAGCAATAGGACATT
CATCGAAGAGACTAACATCAATAG
>TeaL_40123
CAGCCTCCCTTAGGGATTAAAGAGGTAAAGACCGTTCTTTCCTGTCAAAATTTCCAGTCA
TGGGTCTGTTGAGTATGATGAGTTAATCAAGAAATGTGTAATATTTGTCATGTATGATCA
CGCTTCATGGCTGTCTTTGCTACTGAATGGCGTGCTATCACACTTCTACACCCAAATTAC
ATGTGCTCAAGCCACTAGTAATATTATAACTATAATAAATACTAAGCAGCTCATTGAAAA
ATTCATTATTTACTCAAACAAAATATGCCAAAAAAGGAGTTGAGCATGGATTGCCGTAAG
AATTGATGCCTTTGCTACCGAATGGTGTGCTATCACACTTCTACACTCAAATCACATGTT
CTCAAGCCACTAGTAATATCATAACTATAATAAATGCTCAGCAGCTCATTGAAAATCTCA
TGATTTACTCAAACAAAATATACAAAAGAAATGGTATGCCTGTATGAATTGATGTTGCAA
AAGGAACTTCTCTTCAAAAGTAATCTATGTGGTGTGGACACTTCTTACAAATGGTGCATG
TTTGAGTTGAACATAGTGTTGGTTGTTGTTGAGAAATAGCATGTTGACAGGGAAAAAAGT
AGTTAATTTTACATTTTATACTAGAGAGGTGCGTGATATGCAATATTAGAAGCAATGTGG
TGTGGGATGTTCAAATTTGGAGGATTTTTCATGGAGTGAGGTGGAACCAATTGTGAAGCT
TTTGGAGATTCGATATCAAGTGCATCCATGGCGGGGAGCATGATCTTCAATTAGTTTTGG
GAAGTACTAAGTGAAGTCACTCTTTATAGATTGGTGCCTTTGAG
>TeaL_40124
GTTGGCGTTTCTGTTATAGACCATAGACCAAAGGAGCTCTCATATTTGTACCTTGAGCGA
GTCTTCATATCTTATTCAACTGGGTATGATAGTGGGACTGCAAGCAGGTGAGAGCATTTC
TTTCTGTTCAATTTCCTGTAGTTCAATTTTTTATTACAACACTTGCTGCATCAGAAGACT
CTGGTATGACAATTTCTTACTCCATACTCGATCTGTTCTGTTGTGTCTGAACAAGTCTGG
TTTCCTTCGTATTAGTACAGTAAATTATATACTATGCTTTTTGAATAATGGATGCTTCAA
TGAATGATTTAATGCTATAATGCTTATCCAAAATTTCAGACCTGTATGCATCCAGTGTGA
GCTTTATTTGGATTTGTCAACTGAATTATATAAATTGCATAGCTCTTAACTTATCCATGA
CGGAAATGATTTCTTTTCAGTCTTTTCTGAACAAGATCCTATCAATCCTTCTAATTGTTT
GGTAGAAACTTGCAAAGAGGCTTTAGATTTCCAGTCATATATTTCAATGTTTTGGGGATT
ATGATGGTTTATTGCTGAGCTGATCTGTTTTCATTTGAGCCAGGTTCAAGCTCATATTGG
GGCA
>TeaL_40125
GAGGACCCTAAAAGTTAGTGGCCGGCCAGTAATTCCACTTGACCCTTTTGAACCCTTCCT
AAAAGTGGCCTATTCTCTCTCCTGTTTTACAGTTGCCAATTTTGAACCACAGGGTTGTGT
TGAGGACACCTGGGAGGACACCAATTTGTGGTGGCCGGCCATTAAATCTTCTTGACCCTT
TTGACCCTTGGCCGGCCGGCTATGGGAGGTGGCTGGCCGGCCATGGGAGGTGGCTGGCCG
GCCACCTGCAGCTCCAAAAAGTGGCCGGCCATGATCCTTGCAGTATGTACATTACAGCTA
TACACTTTTTTCCCTCAAAAAATCTGTATCCGGGGGGACAACTTTTGGGGGGAAACTTGG
CTTGTTTTCCCCCCATTTTTTTTCCTCCTTTTCTCCCCCTCTTTGGTCTATATAACTGGC
CTCCAGCATTGGTCATAAGGGTTGGAAAAATTGCCTTGAGCTTGCATATATATCTCTCTC
CCTC
>TeaL_40126
GAATCTAGAATCCGTTCATCAAACTGGCCAAGTGATGAAACTGTAAAGGCTGATCCTTCA
CCATTATCTTCATCTCGTGCAACGTTCACCTTTTCCTCTTTCTTGTCTTTATTGGGACAA
TCTTTTGCCCAATGCCCCTTCTGGCGACATGCAGCGCACTCATCTTTTGCAAGACGTCTT
CTATCTGATGATCTCCCTCTGGATTTTGAGCGAGACTTTTCCCGCCCTGTATATGTTCTG
TTATTCGTCCTGCCTCTGACTGTCAATGCCTCTGATGCTGAATCCCTGTTTGCAGACTTA
TCTTTCTTTCTGAACTCATTGTTTACCAAGGCGTTTGAAACATCAACGTACTTGATCTTT
TCTTCACCATACAGTAAAGTGGTGAGATGATCATATGTGTCAGGCAAGGAATTCAACAGT
AATAGTGCTTTATCTTCATCATCAATTTGAACATCCAGGTTTTTCAAATTGGCAATAATT
TTGTTGAAATTGTTCAGGTGTTCGTTCATCGAAATACCTTTCTTGTAGTCGTATCTTGCT
AGCTTTGGTTGCATAATTTGATCTCGACCTCGCCCAACTC
>TeaL_40127
TAGTAGCACTCCAAACAATTTGTATGGCGAACTAGAACCTGTGTTCTATATTCTCTGAAT
TTTTCTCTCTAAAAAACTAGTATAAAGAATATATGTATGCAAGAGAGAAAAATGGACAGA
AACAAGAAAATTTCAAATTTTTTAGGATGATCAAACTGTTGGAGAAGTCCTAGTATTTAT
AAGGCCAAACATGTATGGATTTCAAATCGAACATGTATGATATGAACTAAACAGGTACAG
AAAGAAATTCAAATCTGTTTGAACAATTTGAATCTGTTTGGAAAAACCGAACCTGTCCGG
TACTTTCTGTTAAACTAGATGAAAATTATGTTTGAAAAATGGACTGGAAGAAGACTGTTT
GGACAGAAAATTCGAATTTAGATTTGGCGAAAAATTTGAATTAATTTTATTCAGAAAAAA
TAATTTTCCCACAAGAATTTTTTGAAAAAACATTTTGTCCAAAAAATTAATATTAGAACC
GACTTGACTTACAATCGGCTCGGCTTGGCTCGGCTCGGCCAGACGGCAGCGGCACGCGTG
TGGTGGTTTGAGCCAAGGCTTATTTTGTCCATAACTTCTCCCTTCTACAAACTTGGGGTG
CCCCTTGGGGCCCAATCCAAGTGTGTTCACGTAGAACTTATATACACACATAAGTTCTCT
TTCAATTTCAATGTGGGACAACCATTTCAAGGAAATCTACATTTACTTCTTTAATTGTCT
ATTCTACGAACCTGAAAATGACGTTAAGTTCTCATTCACTCATAAATAGTTTTGACGAAC
CGTTTGCACTGTGNNNNNNNNNNNNNNNNNNNNNNNNNNNNNNNNNNNNNNNNNNNNNNN
NNNNNNNNNNNNNNCAAAAGACATGTGGGACCCACTCAATTTTGGGGTCAAAGTTGGCTC
AAAATAAGCCTATAATAAACCATAATTCCAACAGATATATTAATTAGTGTATCAACATAT
GTTATGATATTATTATTGACACTACTTGTTATATAAATTATATATATCCAAAACCTTTAA
AATTATGCCATATTGTCTGTTAGTATAATATTGATATATTAATTGGTGCATATAACATTA
TTCTAAAATTTTTCATTCATAG
>TeaL_40128
CTATAATGAAAGAATATGAAATGATATATCTTGGCCTTAAGAAATATTTTCTGGGCATTC
CAGTGTGGCAGGCAAAAGGAGAAATTGTTATTTCTTAAGACAATTACACAAAAGACTTGC
TGAACAGATTCAAGATGTCAACATGCAGGCCAATTTCAACAACCATGGCGAAAAATGAAA
AATTTTAGCTAAAAGATGGAGCGCTAAAAATCAACCCAACACTGTATCGCAGCCTGGTTG
GATCACTTATGTATCTCACCAACACTAGGCCAGATATTAGTCAACATGATTTCCAGATTC
ATTACTGAACCCATTCAAATCGATTTTTCCACAGCTAAGTGAATACTACGGTATTTGTGA
GGCACAAAATTTTTTGATCAAGGATGTGAAGAAAACAACACATCTGAATATGTGTTTTGC
ATGGGTTCAAAAGTAATCTCCTGGTCTTCCAAAAAGCAAAAGATGGCGTCTCTCTCATCA
GCTGAAGCAGAATAGATTAAAGCCACCGATGTCGTTTGTGAAGCTATGGCTTGGAAGAAT
TCTTGCAGATCTACATCAAAAGCAAATAGATCCCACAACAATTTATTGTGACAACATAGC
TGTCATTACCATGACAAAAAAATCCAGTTTTTCATGCTCGAAAAAAGCACATTGAATTAT
GCCATCACTTCATTAGGCATTTTCTTTTGTTGATAAATAAACAAATTTTATTAGAAAGCA
TCAAGATGATGTGAAGAATACAAAAAGGCAACCCCATATAGTGGCACAAAAACAAACCTT
AACCAATTACATCATCCAAAATATCTAAAAAAACAAATATATCCGGATCAAACTCTCTCC
ATCCAACTATACGAAACTACTAGAAGACAACTCTCTAACCAAGAAGCACCATCCTCTTGA
AAAGTTCGCATATTTTGCTCCAACCAAACAAGCCACATCAAACAAAATGGCGCCAACACC
CACACCCGTTGACGCCGACGTCCAATCCGAACACCCCGCCAACTCCAAAGCATATCCAAC
ACCCCCTTTGATTGAATCCAAACAATCCCAAAGAGCGAACAAATAAAACCCCATAACCGT
GAAGCCACTGAACAATGAAGAAACAAATGATCCACCGACTCCGCATTCGCACAACACATA
CAACACCGATTCACTAAAACATGCCCATGCTGCATCAAATTATCCAATGTGAGATTCCGT
CCTAAAGCCGCCGTCTACATGAAGAAAACCACCTTAGACAGAACA
>TeaL_40129
TCGAACCGTCCCGAACTAGAGAAAGCCTGAAAGACGGCCATCACATCTTGCCTAATTACC
CGCCAACAGTGCTGGAAGAAGGCCATCGTGAACCCATCTGGACCTGGAGCCTTGTCCCCA
CTTATAGCCTTCAAAGCCCCCATAACCTCCTCTTCAGAAAAATCCATCTCTAGAGCCTCC
CTATCTCCTCCATCAATAGCGTCAAAAAGCACCCCATCCAAACCTGGCCTCCACTGTCCT
TCCTGCCGACTAAACATAGTCTGATAGAAGCCCACTATACCCTCTCTAATCTCTGTAACT
GTGGTCAAGTCAGTTCCAGCTATCCGCAATCTAACAATCTGGTTTACTCGGCGATGGCAA
TTTGCCATGCGATGAAAGAATTTTGTGTTTCGGTCCCCCTCCTTCAACCATAAACATCTA
GACTAAGAAGCACGGACACTTCTAAGAAGGTGACGTATCCGTGTCGTGTCCGTGTCGGAC
ACCGACACTCTTTGGACACTCTTAGGACACGTGTCCGATACTCTTCAAAACGTGTCCTAT
TTTTTAAATATTTTTAAAGACCCGGACACTCTTTGGACACTTGGAGGACACACGTGTCAA
TTGTTTAAACACATGTGTCTATTGATTATACATATGTGAAACTAATTATAAGTTTGAACA
AAACAACTTAAGATACAATAATAAAACAAAAACCATATAAATTTATAGGAATTAGTGCTA
TATTGCATTTTTTATTATCTTTGAATGATATATT
>TeaL_40130
TTGGAGAGATTGGCTATAAAAAAGATTCGATCTCTTTGAAATTATTCTGTTGATTTTATA
GTAGAAATGTATAATTTGATAATTTACTATGACTTTATTGAATTTGAATTTTGTGATATT
TTTGAAATCATAGAACTGAGGTTGACTTTAGCTGATTGTTCAATAGTTTTGGGGAACTAA
TGATTCTATGTTTATGCTAGAATGTTCTAAATTTGGTTGGGTTTCAAAAGTGACAGCTTG
TTGAATTTTTTAAGCTTGATTTGTTAGGGTTTTGGGGTTGAAATATCCATTTCGAGGACT
GTGAACAGTGACCTGTGAATACTAACTTTAAGTTTTTGTGAAAATAAGGAGAAGGAAGAA
GAAAAGCAGAGGAAGCAAGAAAAGCTTACCCTGATAAGGGTGAAGCAAAACACATAAAAA
ATATATAATCTCCAATTCTCTAAAGCTCAACTCCATTGAATTGAGGAATTACAATAGAAT
TTGTAGGATTTTAGTAAAGTCTGATTATTTATCCCAAAAAAAAATAGTATTTGTAGGATG
CTATATTTCTCATATTTCCATTATGAATTTTGACTCACAAATAAGAATGATAAACCTTAC
TAATTAAAATATTGTAAACCAACTGTAAACTATAGGCTAAGAAGCACGGACACTTCAAAG
AAGATGACGTATCCGTGTCGTATCCGTGTCGGATACCGACACTCTTTGGACCCTCTTAGG
ACACGTTTCCGACACTCTTTAACACGTGTCCTATTTTTAAATTTTTTTTAAAGACCCGAA
CACTCTTTGGACACTTAGAGGACACACGTGTCAATCGCTTAAACACACGTGTCTATCG
>TeaL_40131
GTAATTCATTGTTGTGTGCTGCGTGTCCACCTTCAACTTGGGCTGCTTGTTCAGAAATTC
AGAGTTTGGGCTGTGCGTTCTACTCTCGACAAGTGTGTGCTGCGTGTCCACCTTCAGATG
GGCTGTGTGTTTAGAAATTCAAAGTTTGGGCTACGTGTACAACCTTTTGTCAAGTATGTG
CTGTGTATGCACCTTCCATTCAGGCCGTGTGTTCGGAAATTCAAAGTTTGGGCTGCGTGT
TCAACTTTCTAACAAGTGTGTGTGCTGTGTGTTCACCTTCAACTCATGGACTGTGTGTTT
AGAAATTCAAGTGATTGAACTATGTGTTCGAGATGCAAACAGAATACAGTGTCATAGACT
AAAGCATTCTAAACAAGCGGTGCACTCAAATGTGCGGATAAACATAACATGGAATGCATG
GAAAATGCAGGTTACATCGCAGAAAATATGAAAGCAAGGAACATACCTCCTGCGCCTGAT
GGGAGAGGTGGGACTCCGGCTCCCGCAATAAAAGATCCCCGGGTGCTCGATCATCGAAAT
CGGTAAAATGGTAGAAAACTGCCTGGGGGAGCACATGTGTCGGAGGGTCG
>TeaL_40132
GCTATCTCAGTCTGCAAAGAGGTATGCTGCTAATAAAGCTGTTTCAATTTCATTCCATTT
CTGTGCTTCTAATATATGTGTGTATTGAACTTGTACCATATGTTTGACAGGGGAAGCCCA
ACGNCTTTGGAGTTTCAGTCTACAACGTCAAAGCTGAATTCAAGCCATACCCCATTACAA
GCCAGGTAACATACTGATACCCTTTCTCTTTCTTTTTCCTCCACAATTCTGACAGCCAAA
AAAAGATTGGCAAGTTAGAAACATTTTCCTGAAAAACAATAGAATATAATATGACAGAAG
CTTCATAGATGACACCTATTTTTCACTGATAATGTGCATGTGAAAAAAATACATGGGCTC
GAGGGAAAAAAAAAA
>TeaL_40133
TCTATTATGGTCATTTGATAAGTTCGTTTAGATTTTGACTTAGTCCCCCAATTTATATCT
CACCCCTTATGTGGGATTGAATAGTCATCATATGTGGGATACCATATCCGAATGAATTGT
TAATCCGTACTTCAATTTTGTAACCAAACATCGGATTAATAATTTTACTGAACTATTAGT
CCAATTCCAAGCACATGTCCATCCAAACAAACATGGCCTAGATACATTAAAAAAGTCACG
ATATCATGATTAGGGCTGCAAATGAACAGAGCCGTTCATGAACAAGCTCGAGCTCGGCTC
GGTAAGAGCTCGTTCGAACTCGGTTCATTAATTTTTTTTGCCGTTCGAGCTCGAGCTCGT
TAAATTTTTAATAAACAAGCCCAAACATTCTAAAACTCGGCTCGTTAGCTCGGTTCGCTT
AATATTTATTATTTA
>TeaL_40134
CAGAATTTCTGTTTTTGAAAAGAGTAATGCTAGAGATTTTACACATTTATACTCACAAAT
TCAAAGGAATTGGGCACAAATTAAAAATTGACACCTATCGTGACACATTATTGTGGATTT
TCTTTTGATTTTCTAGGGTCTTAAAAAACAAAAAGAAAAGAAAAGTGATAGTCTATTCCA
ATTTAAGCCTATAGATTAGGATTAGGATTAGGATTAGGATTTGAATTTGAATTTAATTAG
AGGAATTTGATTAATAACTGTAAAGTTTAGAGAGAAGTGGTTGTTTTAAGTATCTGGAAA
AAACAGAGTATTTGTGAAATTTGGGAATTTGAAAGGGGGATTTTGATTTTTGTAAAATAG
TAGTTGGGGATTGGAGGAAGCAGCGTTGTCGAGCTACTACGATTCAAGTTCCCCGGAGGG
ATCACAGTCGTCGTTGGCGGCATCGAAGAATATAGTGTCCGAGAGAAACAGGAGGAAGAA
GCTCAATGATAGACTCTTTGCACTCAGGGCTGAGGTCCCCAAAATTAGCAAGAAGGACAA
GGCATCC
>TeaL_40135
CGTGGCTTCGCGGTTGTGGGGTTTTATTTGTTCGCTCTTTGGGATTGCTTGGGTTTAACC
AAAAGGGGTATTGTATATACTTTGGGCTTGGAGGGGTGCTCGGATTGGGCATCAACGTCG
GTGGGTGTGGTTGTTGGCGCCATTATGTTTGATGTGGCTTGCTTGGTTAGAGCGGAATAG
ACGAACCTTTCTAGAGGGTTAGAAAATCGTCTTCTCGTAATTATGTATAGTTGGTTGGAG
AGGAAGGTTGATCCGAATATGTTTGTTCTTTTAAAATTTTTAGATGAGGTGATTGGTTAG
TGCTCTTTTCTGGTTTTCCCTCGTTGGGGATTCCGTTTTGTATTCATCGCATCATCTTGA
TGCTTTCTTAATAATATTATTTATTTATTTATCAAAAAAAAAAAAAAAAAATTTTTTAAA
TTGAAATTAAAAATAGATTTAAAATTTAAAAAAATAATTAAAAAAAAAAAAAAATTTAAA
AACACAAAAATT
>TeaL_40136
ATTATATGCTTTTCCAGAACATTTTACTCCATTTCTTTATGTTGTCACATATAATCTCCT
CATCATTTTATCCTTTAGGTTTAATTTAGAGACCGATTAACTTTCCCATAAGCTTAAGGC
GAGAGAACATTTTACATAGTAGTGTAATACTAAGTTCTCTTTTTCGTTACTCGTGTCAGC
ATTCTCACTTGGGATATGTACGGTAACCCGCTATATAGCGAGCAAATTACAAATGTAATT
ATGAAATAGACGTAACTATAAATTATCCTGTATAGTCAGTTATTATAAATTAATAAAAGA
CCAACCTTCTCTCACTTGGGAAAGAGGTAAGTTCTATCTATTTAGAACCGAAGGAGTACT
ATCTATTTAAAACCTATTTACCCAATGTTCCGCTACCCCATAAATAATACTTAAATAACC
TTTAAGTATAGTAAACTAGGATTATACCTAATATAATTATTATGGACAAGGTGTCGGTGT
TTTGTTTTAGATCCGTTATATCTTCGGCGCTTTTAACTAATTAGGTTAACGAATTACCCA
TTTGAACCAGT
>TeaL_40137
AAATTTGGGTATTGGCGATATAACTGTCCAAGAAAACCAAAATATATATATATTGGTAGT
AGTTTAAGTACTGTTGAAAACAGGCCTTATTTGGCCACCTTAGTTTTGTCTAAGCTTGAC
TGTCCAGGCTCAAACAATGAACCAAATCCAGAGTGCCTAGACTTGTTTCTCAGACTCGTA
TATTTTAGGGAAAGGGAGGCACCCAGTGTCTTACTAAAATGACACGGAATATTAATTCCT
TAGCTTATGGCCAACAGCATATGCACTTTTATGGTTCAATTTTTCAGAATTTCACAAATA
ATGGAATTAACTTCAAAAGCTATGGTTTGATCACAGAATACCAAAG
>TeaL_40138
TGGATCTTGGACAAGCATTCCGCTGGAAATATGGTCATTAGCTGAATCTTAGCTGCTAGG
AATATATAAATCTTGAAAGGGAAAAAAAAAATTTGATTTTAGTATTGAAAAGAGCTTTGT
TTAGTATTAACGAGAAATTGTTCAGCTAAAATACACAAATCCAATATTCTGCGAGACCAA
TCCAATATTATGATGCAAGTCTTTTCAGCTCAATTCAGCCAAAAGATGTAGTTCAAAGAT
GTGGTCACGAATAAATTAATAAGTTCCAACCAAGTTCTTGTGATAAGGTCAACAAGCATA
GCCTCAATCAAGTGACACTAAGCACGATATCAGTCGAGTAAGCATTGGGCTTTCTTTGGC
AGAGTGGGGGTGGGGTAACAGGGTTTGGGTTTCCATAATTTGATCAGTCAAGATTTATAG
TTTCAGCCTCACTGTACAACTTATAAAAGTCAAATCAATTAGTAGAAGTTAGTCAAATTT
ATAGAAATTTATAATAATATGTGTAAAAAAAACTCGAAAAATTCATAAATTTGAGGTGAG
GTTCTCAAAAATGATATAAGGGTCTTTCCTACACTAGTGACACTATGTTTGGGGGAAACA
CGAGAATATGCATGCTAATCTAAAGCTGGATATGTGGTGATATCAACATCAAGCATGACC
CAAAACACGGTAAAACTATGCTTTTCTGAAATATATAAAAAGGGTGCACCTCCTAAAACA
CACACATACAGAAGACATTATTAAAGATATGGTCATGAATCATGCCAAGAAAATGAAATG
GATTCATGTAACTGGCCCAAATCATTAAAGTGTGATAATGATCTGTAGAGTTGGTTAGAG
AGAGTTAATTGGTAGTAGAGTTACATTGTAGTCATCTTATATACAATAATTGAAGTGTGA
TAGAAGCAAAATCTGTCAGAAAAAAATTTGGGAAAAAAAAGAAGAAAAAAAAAGGTCCAG
TGGGAAAATAAGGAGGAAAGTCACCATCATGATGCTACTCAACATAT
>TeaL_40139
AGTTCTTCCTAAAGATATTCGAATTATGGGCTGGTGTCCTGCTCCAATTGATTTCAGCGC
AAGGTTTAGCTGCTTGAGCAGGGAATACAAGTATTTTTTCTGGAAAGGAAATCTGAATAT
AGTGGCAATGGAGAATGCAGGTAAGAAATTTGTTGGGGAACACGATTTCAGAAACTTCTG
TAAGATGGATGCAGCTAATGTACGTAACTATAGGAGGCGGATCATGCAGTTTGAAATAAT
TCCTTGCAATGAAAGGTTTGAAGGCGATCAGCTTTGCGCAGTGAAAATCACAGATGTGAT
TGATACATTGCTGGATATTGACATGATGCCCAGGAAACCTCAATACATAATGGCACCAGA
AATTCCATTGGTACTGCTATCCTGTGAATTTGAAGGTCTCAGATTTATATGCTCCTCAGA
TGCTTGAGCATTGATATATATGGCCAGACTTCTCCTCGGACTAGCAATGTACCAGAAATC
CCCTGGTTGTAACGGAAAATTATTAGGTTCTCTCAGAGTAATCATGTGGCATAATTCTTG
GCCAATGAGAAATTGCAACACACTAGGCCTCCGTTTGTTTTGACGTAAAATG
>TeaL_40140
AAACCCCAACAATATTTTTATTCAAGTCTCGACTACAACATGCATTAGCAACCAAAATAT
CAGGACCATTGTTTTCCTGATGACCAAAAGTTTTAAGCTTAATTTCAATATTTTGCTCTT
CTGTACCTGCCATTTTGATATTAGAACAGATTATCAAGCATAGATTTTTAAAAGAATAGA
AATATATGAAGGACATGTAGTTTGACAGGGAGAGACATGGAACTCAACAATAATAAATTA
TAAGACACATGGAATAGCAGAAAGTTTAATTGATCAAAATTATAAAAACCTACTGCAATT
AATAAAAAAATCATTGACTACAAATAGAGGATGTATCAAACAACTAGTTACAAGAGCGAT
AGACAGAACTTGACTCTTCCATCTAGTCACTTATTTTTTAGCATCTACCTAAAATTGTAC
AGACTTTTTATACAAAATCCAGTAATTTTATGAACTATTTAGCAACAGACTTTGGGAGCA
ATCAAATAATTTGCAGAAACATGAGGGATTCAAAAAATATTATGATATTCTATCAACAAG
AAGTCAAAATATTTAGTCACCTTGTGAAGCCAGGAAGAGCATGTTTT
>TeaL_40141
ATAATATAAACCCAACAACAACGACAACGACAACGACAACAACAACAACAATAATAATAA
TAATGAAAAATGGGTAGGTTGGAAAACAACTAAAGCTATGTCTCCATGTCCAAATGGACA
CCTCAGGCTGTCTATGTCTCAAATATTTAAGCTATAAAATGGAAAAGGCCATAACAGAGT
AAGTTTAAAAACAACTAAAGCTATCTCCCAAATTTTTTTTTCCCCAAACCCATCAAGCAG
CGAGGAAATAGATTCCGGTAACTAATTGCTAATTAAAGTCCAAACAAAACTGCGCTAATT
TTATAATCATAGTATATTTTTTGTGTTTATTTTGATGAAAATGTTATTTACCAAATAAAA
AAGTAAATTTTAGGTGTGAAGTGAAATATTTTCCAAAGCTAGCTAGCTAGCTATAACATA
TGACCAATTTTTATTACCATTTCATATTCTTTCAAACACAAAACCAATCACAAACATCAA
ATGGAATCAAGATTTGCAAATTCTCAAAAAAGGGGCTAATTGAGATACCCTCACAGTCTT
GGCAAAAAACCCATATCAACAATGCACATGGATTATGTTTATCAAGAGCATTTAGATACT
ACCACAGAACAGGAATTAGGCAAATTAGGCAAGATTGTGGTGGTGTAAATAGGAATGTAT
TTCCTTTTTCAATCGTAGATTTAAGGCTATATAAACTGATGAATTGTTTGTATATTCAGA
AACTTACATGGTATCAGAGCAACACGATCGTTGATCTCGTGGTGGCTAGGGTATCGCACA
ATCTGGTCTCTCCGTCTGGCTCTTCATCTCGCTTGTCGTCGCCGACTCCCGTCTCTCTTT
CGTTTTTGGCTCACGACGTTTCTCTCTCTGACGCGAAGG
>TeaL_40142
GCCTGTATAAAATTCAACCAATCAACAATTATTATGATTCACAACTAATGGGGTGGGTTT
ACTGATGGTTGTAGTGATAGAGTTGATGGGATATGCGGTGATGGTCGTTGGGGTGAAGGG
GGTATAGTTAGTGGTGGGTGGTGACGATTGTGCTGGTTTGGCCATCTGTCAGCTTGAACA
CTTGTGCACACATGATATATGTATATAAATATATGCACACATGCACACAGATGCACACAG
ATAGATCTAACCATTGCAATGGTAGTGTACACACATCGTTTGAGGAATTTGCATGGGGAG
GTTGGTCTATTTGATTTTAGAGAGAGAATATATGGAAAGAGGTTTTGTATATGTATATAT
AGAGAGAGAGATGGGTGTTTACATGAGTTCAATAGATTTTTATATTGCTACATATATCCA
TTTTGCATAATTTATTTGTTTAATGGGTTCTTCATAATCTTTATTAAATTTTCTTAACTA
AGTTTATCTTTGGTAATGATATTAAGTTTGAGATAGAGGTCAGCACAACATTCCATTGAG
ATAACTTATTAACTTGGGGCACTTGGATCACCATATTTAGTGTTGAAAATTGAAAAATAA
ATGTGTAAGGCACAAATAGTTGGTTACTTGAAAATAAATATTCCGTCAAGAGAATGATGG
AATGTTTGTTCAAGAGAGAGACCTGTGTATTTGTTGAGTTCAAGAGTGAACTCAAATGAA
GGTGGTTTGCAATCGACCCACTAAAACCCATGAAATACTGTTTCCCTCTAATTTTGAGTG
TAGTAAGCTCTTTCTTGTTCATCAAAACTGCTCCAGGATATTATTTGGTTAGAAATATCT
TTTTTACGTTATTAAGGATGATAGCAGTGCATTTGTTATTAACTGTTTGCTTTGCATTTC
TTGTTCAGTTTTAATTGGTTTTGGAAAATGTTCATATATATGTGAATGTGCATCTTTTTT
CTTTTTCTTGTTTATTGGGATGGATCAATGTGTGTGCATCTTTGCATGTAACCTTACATA
ATTTGGCAATATATGTGTCTGCCTGTGGCAGTTTGGTAACCTTGAGAAGAAAAATAAATG
AAAGGTAACAGTACACAGGGTTCGGGGTGTGGAGGGACTAGGGAGAGTGATCAATAATTG
TATATTTCCTTTTCACATGGAGGATATATTTTGCAGGAAAGTCAAAATGGAGCAAAA
>TeaL_40143
TGAATCATACTAGGCATTTTAACTAACAACTATTATATGCCTAGTGCATTGGAGATGCTA
TCAAGTGACCCTATTCCATTGTCCCACAATACTGATTTGGCACCATTTACAGTCACCTTG
TTGAGAATCGTTTCGGCAGGAAGAGCTGTAGGATTAGTTGTTCCCTTCACATAAACTTCT
CGTCCTTTGTTGATCAGAGAAGCTAGGTACATCTCATCAACAATGCTCATTCTATTATTG
GATGGTGCCCCATCAGTTCCCAAGGAGATACAAATGTTAGCTATGCCTCTGGCGAGTTGT
TGTGAGGTATGAACATGTGTGTTGATCAAACCAGGGAGTAGGAAGTGGCCATGAGGATCC
ACGATTTGGTGAGCAAGAGGAGAGCATTCGCTGAGGATGATTCGATCGTTGTCGATGATG
ATTGCTCCGTTGCGGAAGACTCGGGATTGGGGACCCCTAGTGAAGATCATGGTATTGTGG
ACTACGAGTAGTGATCTGTTGTTGCTATTCGATGCCTCCATTTTCTTGCTCTGCTCGAGT
TTCAACTAAATTATGATAAGGATCATCTGCATCTTACTGGAGTGTGAGTGTGTAGTAGGC
CAAGGACAACAAGGTCGAGCTTCTGAGAAGACGGTTCAGGACCGCCATGGATGGACAGAT
CAAAGCTCTGATTTCTAGAGAGAGAGGGAGAGATGTATTGCTCTCTCGGGTCATTGATCT
GACGGCGTTGAGGAGAAGGCAAATTGGACTCTTTGAGGTTGAGTGGCCATTGAGGGTAAT
TCATCCCATTGTTCTCTTCGTAAGTGGTTGTTGAGCCACTTCCTCCACCACTTTCACCAT
GGTGAGAACCATTCTGGTTGGATGAGCGAAAAGGCCACAGATACGATAATGGACTCCTCC
TTCCCTGATTTGACCCACCATTCTCCCTACTGCTGCTGTCACGAGTCTCCATGGTGGTGC
TGCATCACTTTGCCTCTGAAATATAGATTGGAATGAGCTTCTGACCCAGAGAGAGAAGAT
GAGACTATAGTTCTATATTCAGAGAATTTTTTAAGAGAGAGAGATCGTGTCTTGATCCCT
TATGTGTGTATCAGTCGAGAGATCCAAGAGAGAGAGCTTCGGTGTTGTTGGGCTTTTTTT
TAGCAGATCATCCTCAACCATCCCCGCTGAGAGAGAGAACCTGTGTGTATCTCAGTGTGT
GTCTGTGTGCCGTGGGTGCATGTGTATACATGTGCCTCTGTTTGCTGGGTGTGTGTGTTG
TCTTTTTGTGTGCATGTGTCTATCGAGAGAGCCGAGAGGGAGAGGGAGTTGTCTGTGTGT
GTCGTGTCTGCTCTGTGTGTGTTGTGAATGGTGTCTGCTTTGTGTGTGTTGTGAATGGTG
TGTTGTATGTGTGTTTAGCTCTGTGATAGCCGTGTGTTGTGGTGTCTGTGTGTGTATCGT
GTGTGCTGGGTGTGTATGTGATGTCCCTCGAGTGAGTGTGTGTTAGAGATAGATAACCAG
AGAGAGGGAGAGTGCCTCGTGTGGCTGCTGGATGTGATCGGAGACCGAGAGAGGAGAGGG
GCCAAAATCAGAGAGATAAAGAGAGATATAGAAAGGAGTTTCTCTCCTTCTCTCTCTTCC
CGATGAACAATTTTTAGGGTTTGAAGAAACCAGTGATTGTTTCTTTACGGAAATTTTTAG
GAGATTCAGTATGTCGGGGCCGCTTGATCAATGCACAAGGCCTTGCTTTGAGGAATCCTA
TAATTATGATGAAAGAAAAGAACTGCAATCAGATTATGAAATCTCGGAGGATGAAAAGAG
GACAAGAATAAATTGGGTCGACTCAGGGAAGAGA
>TeaL_40144
AAAAAAATAAAAAAACATACTGAGGATTTGTTTTTGGCGTTTTGCCTTTCCGTTCTCCGG
CGAAGACCGGTGTGCAAAGAGAGGATTTTAGGAGCCTCCAAAGCTCTCTGTGGTTCTCGA
CTCATCAAATTCTTCTCTTTCTCTCTCTCTCTCTCTCTCTCTCTATATATATCTCTCTCT
ATACGTATATACAGCTTATAGATACATACAATTATCTGTTAACCAAGGAAGAAGAAGCTT
CAGAGGAGGAGTTTGACAGCGATGCGGCAGCTCTATTAGGGTTTCCCAAGCACTCCTCGA
TCCGATCTATTCTCTGTTCGTTGCCTTAACAGAGTTGGAATCGCTGTTGCAATCGGTGAT
TTTCTCGTATTTGTTCTGAGAGTAAATTTTAAATGGGGAACTTATTCGTGAAGAAACCCA
AGGTCACCGATGTCGACAAAGCAATCCTTTCTCTCAAGACCCAGAGGCGTAAGCTTGCCG
ATTATCAGCGAAAGCTGGATGCTGTAATTGAAGCTGAAAAGCAAGCTGCAAGGGACTTGC
TCCGTGAAAAGAAGAAAGACAGAGCCTTACTAGCATTGAAGAAGAAGAAGGTGCAAGAGG
AATTATTGAAACAAGTTGATGCCTACCTCATTAATGTTGAGCAGCAATTGGCAGATATTG
AACTGGCAAGC
>TeaL_40145
GCAGGGTAATTGCGGATGATCGGACATCAAAAGAATGGCTGAAGCAACTGAACCAGGAGA
TCACTTTGCTTCGTCATCTTTCGCATCCAAACATTGTTCAATACTATGGAAGTGAACTGG
GTGAAGAAACTTTGTCTGTTTATTTGGAATATGTCTCTGGTGGTTCCATCCACAAATTAC
TTCAAGAATATGGACCCTTTAGGGAGCCTGTTATCCAAAATTACACTAGACAGATTCTCT
CTGGGCTTGCTTACTTACATGGACGGAGTACTGTGCATAGGGATATCAAAGGGGCGTAGA
TCCCATGGGTGAAATCAAGCTTGCGGACTTTGGCATGGCCAAACATGTATGTCTCATGTT
TGCACCCTGAACATAAAGTTCATTCCTATCAAACTGAACAGAAAATATATGAGATTTCGA
TTATTTATTAACATGCACAGATGCCACATAGCAAGTAAGAAAGTAAAGGACTGGTATGTT
GTAATTCTATGTGTAAGCTGCAAAAATGGAGCAAGGGTTAAAAGTTGGAATCTTACGCAA
CTATTATGCTAAATTAGTTATGAATTCCAATTTCTCCTTAATGGACAAAGGAAATAAAAA
AAATAAATGAGCTCATTATAATTTTGCGTTGTTATTTGAACCAGAGCAGCCTAGGCAGTT
GTACTGATAAAATGACAAAATAGACTTATCAGTTTTTTTCGAGTTTGAAATGATTTTTTT
ATTCAACTACAAGGTGAAGACCCAAAGGTCATTTTCTTGACCAAGGAAATGAAATCTAAA
TGAGCTTATTATAATTTTGCATAGTTATCTGAACTTGAAGTAGTAGAAGTGGAAAGAATG
GAGAAGTGAAGATTGAAAATGAGGAGATAACAAATTGCAAAAATTTTCGTTACTCAGTTT
CGATTTTTAATAAGGATGGTCAGGCTAGAGGTGATGTGATTCATAGAATCAAAGTTAGTT
GCCTCAAGTGGAGGAGAGTGCGTTTGGCATATTATATGATCGACGAATGTCAACAAAATT
GAAAGGAAAATTTTATAGAACAATTCTAAAATTAGGGATGCTTTGTGAGACCGAGTGTTG
AGCAACCAAGAAACAATATGGGCATAAATTGGGTGTTGTTGCTGAGATAAGAATGTTTGG
ATAGATGTGTGGTAAGACTAGAAAAGATAGAATTAGAAATTAATATATTCGTGAAATGAT
AGGAATAACATCTATTGAAGATAAATTAAGAGAGAATAAATTAAGATGGTTTGGGCATGT
ACAAGTACAACGAAGACTATAGATGCAACAATAAGGAAGAGTTATAAGCATAGATGGTAG
GGAGAGGGGGAATTCCTAAGTTGACATGGGATGTGTTAGTAAAAAAGATATGAATTTATT
TAATTTAACAGAGTATGTAGCCCTTGATAGAGCTGAATGGTGAAAAAAGATTTATGTAGC
CGACCTCACCCCACTTGATTGGGACACAAAGCTTAGTTTGGTTTGGTATTTGACGCAATA
TTGGCACATAAATTTCAATTGAATGATGTCTAAAGAACTTGAAGCTAGGTGAAGATTTTT
ACTTGGCTTGGTTTGGGTTCAATTTGCTGGTGAGACCCTAAACTCAAAATCTTCATAACC
TGTATAAGATAAGTGGCATGTGTAGTCTATAAAGTTCAAGGAACAATGGACCCAATTAGG
GATGAACACACATAGAGCCTACTGTGGAAAATGTTGCAGAGGAAAAATTCTAGAAGATCA
ATACGATTAGTCATATTTGAAATACATGATATGATAGCATTGTGTTTGGATTTGAACAGT
GTTATCATA
>TeaL_40146
AGATCACCAATTGTTCCAAAAGCTTAAGCTGTTAGGAAATATTCCCAATAATAGATATCA
AGCAAATAGTCCCCCTCACATGTGACCACGTCTTCTACATGGAGAGGCAATGCAGACCAA
ATAGCACAATAACAGAGATACCACGGGAGTCTTTTCTCTCAGCACACCGTTGTTCTCTAT
TTTATTCTTTCATTTTATTTCTTCTACTTCTCTAATCTAACTTGTTATCAGAGATCTGGT
TCCAGGAGGTTCTGAGTCCAAATCTCATCTCCCCTGTGATCTCAGTTATTGTTGGCTCTC
TTTGTTGGTCACCTTATTCTTTTAGTTTGTTTGCCTCAACACATGCAAGACAGGGTTCCA
TGTGAGGGGGACTGTTAGCTTGATATATGTTGTTGGGCTTATTTCCTAACAACTTATACT
TATGGGACAATTGGTGATCTAACATGGT
>TeaL_40147
AATAAATAAATAAAAATAAAGAGAGAGAGAGAGATCGACCAAGAGGGGGGGATGAGATCG
AGATCGCGATCTCCAACCAGACAGACAGATCGAGATCGAGCGAGAGGGAGAGGGAGAGAG
AGAGAGTTCGTGAGATCGAGGTGAGAGGCAGACAGAGGGAGCGAAAGGGAGAGAGAGAGG
GACGAACCTGATCGACGATCGTGGAGCTCCTGTTCGCGAACCTGATCGACGACCGGCGAG
CTGCTGTTCGAGACGACGACGAACTCCTTCTCCTCCTCCTTTGCGGCTGCTGTTCGACTT
AGGTAAGAGAGAGG
>TeaL_40148
CTGTTTTATTAAACTAAGGTGTTTCTATTTTATTAAGCTAAGGTGTTGTTTTCTTCCTAC
CTTGTTAAAACACAAAGGTTCTATGTTTCACTACTTCAAGCTGGGAAAAATTGATGGTGT
AAAAAATTGACACAAAAAATTAAAAACTTTTGAATCTAAATATATATAACAATAAAAAAC
AGATATGCGTTGCCAAAATGACTAATAAAAATCTAACCCCTCTACCGGGGCGATTTCTGG
TCTCAAATCTATGTATATATACAATTTGAGAATCAAATAACCTTACGATTCATCACGAGA
ACTTCCTTTAGATGAAGTAGACTTGGGTTGTTGATATTCAAGGAGGTATCTTGTAGCCAA
CGATGCATGTAATGCAGCACCATATGGAAGTACATCTTCATTTACAGTGAAGTACGGAGA
GTGTGCCGGTCCAAGCTGGCCCTGAGTCTCATTTTGCATTCCAACCCTGTAGAAATATCC
CGGAACTGCCTCTGCAAAAAACGAGAAGTCTTCTGCCCCCATCAATAGTTGCATCTCTAA
AACGTTTTTCTCGCCTAGCATATCCCTTGCAACATTTCCAAAGTACCGATGCAACTCCTT
GTTGTTTATGGTTGAGGGGTAAAGGGGCTTGTCATCGAAATTGACAGTTACATTGCACCT
ATGCACAGCCACTTGTCCTGTGATGACCTCCTGAATTCGTTGTTTAAGTTGAATCAAACT
TTCTTTTGAAAATGCCCTGAATGTTCCACCAATTGTAACTGAATCTGGAATAACGTTGAA
TGCACCACCGCCTTGGAATTTACCAACCGTTACTACCTGAGAGTCCAATGGATCAGCTTC
TCGTGAAACCAGATGCTGTAAGCTGACAATCACATTTGAAGCTGCTAAAATTGGGTCTAT
TGAGTGCTGGGGAATGGCAGCATGTCCCCCTTTGCCACTTATTACGGCCTCAAAAAAACC
GCTCCCAGCCAAGACAGGGCCACTCCTGCCAGCGACTGTACCGATAGGAAATCTAGATGA
GACATGCAGCCCGAAGATGGCGTCAACATTCTCCAATATCCCGACTTCTAACATTATCTT
TGCTCCTCCGCCTCCTTCCTCTGCCGGTTGGAAAACCAAAATCACCGTTCCCTGTAAATC
ATGACGATGCTCTTGAAGCAATTTTGCTGCACCAAGAAGCATCGCGGCGTGGGCATCATG
GCCACAACATCGGGAATTACATTGAATGCACCACCTCCTTGGAATTTTGCCAC
>TeaL_40149
AAAAAAAAAAAAATTAATTTAAATTTACATAATTATTTTCACACCTATCCAAATCAAATA
CTTTTCCAAGGCAACATGCCATTTCAAATCATCAAGAATGATAGAATATAACTGACAAAA
GGTATTTCTGTGCTAAATTCATATCTTGCATTATGAACTTTCTGAATTTTGTTTTCATAA
CTGATACTTTTCACACATGATCATGAATTATAATTTGTTTCTTAACATTGAGAGTCAGTT
ATGAAAGTACATCATCAACATAAGACAATTGGATAGCTTTCAACCACTAGGAAGGTGTGC
CCAGGGCTTATGCCTGCACCAAGGCTTAATTTTTGTCAAGCAAAATGCTTTACTTTCACT
AACCTATCTAAATGCTCCTCAAG
>TeaL_40150
AGACAATTGAATATACAAAATACAAAAAACTTACACGGTATCAGAGCCACGTCTGAAATC
CTGGGTCTGGCCTTGATCATTCGAAGTTCTTTCTCTTCGTTCCCGCTTGCTCGTTTGAAG
TCTTCTCTGGTCTTCTCCGAAGCCACGAAGGTCTTTCTAGGCTTCTCCAGAGTCACGACA
GCCCTCTCTGTTCTTCTCCGAAGTCACGACAAACTTCTCTGGTCTTCTCTGAAGTCGCAA
CAGACTTCTGGTGCTTGGTTTGAAGTCGCAACTCTGGTCTGGGTTTGAGGGATCTCTCTC
TCTCTTGGGCAACCTCTACTTTGGCTCGACTTCTGGTTCTCTCTCTCTAGCTGTGTCGAT
CGAAGCTCTTCACCATTAGTCTCTAGTCTCTATTCTCTAATTTCAATCC
>TeaL_40151
AAGGCTCGAAAACAGATACAAGCATGGCAAACAATTTATGCAAGATTAAGGCCACAAGAG
GGCTATAACATGAAGTACACAAAATATTCATCAAACAGCCAAAGACCCTTAATGAAACAT
GACAAGGGGGTCAAAATATGGCCACTTTCAGTTCGGACCAAGGTCCAAAAACAGAAGAAA
AATAGGCTAAAAAAACATGCAAAATGAGGCAAAAACATGGATTTCAAAGCAAGTAGCACA
TGGGGTATCTAAACGGTGATGAGCCCTATCTACAGTTTACATCATGCTCCAAAACAGATC
ACACATAGGCCAAAAATAACATGCAAGATTAGGGCCTAAAGAAGAGATAAAGAAGGAAGT
GCAAGATGGGGACCTCAAATGCCAAAATTCCCTTAATGAAACATGAAATAGAGCTCAAAT
AAAGGGTACTTTCAGTTTTGGTCGGAGCTCAAAACAGTAAGCAAAATAACTAAAAAAAGT
TACAAAAATGA
>TeaL_40152
GCCATGCATGCTTTTTGTGTTGAGCTTCGGCCTTAACTGAAAAGGGCCATATTTTGAGCT
CATCTTCACTTCTCATCAAGGGCTCAACCCTGTTTGAGCCCTCCATAATACACTTGCTTC
TTTGACCATCTTGTATGTCATAATTTTGCATGCTATTTTTGACCCATGAGCAATTTATTT
TCGAGCATGTTGTAAACTGATATAAGGCTTATTTTGAGCCCCTCTTCAACATTGGAGAAG
GGCTCAACATTGTTTGGTGTCTCCATGTGTCACTTGTAGTTATATCCCTTATTTGGCCCC
ATTTTTGCATAAATTAGTAGCCCTCTTTGCTTCTGTTTTTGGACCTTGGTCCGAACTGAA
AGTGGCCTTGTTTTGGCCTATAATTCATGTTTCATTAACACTTTTTTTCTGTTTGGTGAA
TATTTTGCATACTTCATGTTATAGCCACTTTTGAGCTTCATTTTGCATAGCATTTTTAGC
ATATTTGTATATTGATTTGAGGCTTGT
>TeaL_40153
CGGGGAGTGTAATCCCCGGCCCCGGCCCGGCCCGTTGCCATTCCTAGTCCCTGGTATGCA
CGCCACAAGTGTTGCCGAGTGAGTACGCTAGGGGTGAGGGAGGGTGTAAAACGAAGACCC
ACATCGCCTAGGTAGTATATAAGCGTGAGGACACCCTCACCTCAATAGTTAACTTTTGGG
GGTTGAGTTCTACCAAGACTATGTAATAGTTAAAAGGGAAAAAGGAAAAGGAAACAAATA
AAAGACAAGGCATGACACAAAAGACCCAAACAGCTACACGATACAGCTAAAGTTTGGGCT
TCCTCCCAAATAGAACCAAGTTTTAAGCTTTTTAGCTAGACACAATGAAGCTCATTTGTC
CAATTCCTCCATTCATATCGGGGTCCAATCCCCATATCTAGTTCACTATTGGCCAACCTA
TAACCTGTTCATGCTTTTGATGCATGTTCACAAGATGACTCTTAGCAGCCCTAAGAAAGT
TGACTCGAATTTCACCGAAAGTGGTTCCAACTCTTGTTTGGGTGGAGACTTAATAAAAGG
AAGGGTGGTTGCACTGGAAGCAATAGGAAAGTCTGTAAGAGGTGGAAAAGCTTCTACCAA
ATTGGTTGTTCCATCCACTAAGAAACACTCTTCCTCCACTAGAGGTCAATTAGAAACATT
GAAAACATTTAGCCTAACCTTTATATTCTCAAAAGATACATCCATCACCCTAGTCCTACA
ATTGATCACATATTAGCCCTAGCTAAGAAGGAATAGTTATTTCTTGGGATTGTGCACAGG
TTCTTTGTCAAGGGCAAGAAAGTCCACCGGAAAGTTGATCTTCTCTACCTGGACTAAGAT
ATCTCTACCAACCCACATGCTATGAAGCATGGGTACTTCGAAAATGTTGTCATACTTGTA
CCGGATACTTACCGGGT
>TeaL_40154
GTTTTAACAAAAAGTTTCCTTACAAATTCAAAAAAACACACACATATATATATAAGGTCG
CACAGATGAAATTCGAGGCCGATGTGGGTAATATGAGCTGAAATCGGCAAAGTTATACAT
ATTGTAATCAACTAAAACCAGTAGCGGTGGTCTTTAGTAAGTGTGAAAGCAAGATCGAGA
TCTGTGAGTTCGAAGTTCTGAAAAATGCGGCGCCAGCAGTGTATATAGGTGACGGAGAGC
TGACCGACGCCGCGTTGAGCCGGCGACGTGGTCGGCACTGGTTAGTCACGGCTTGGGTTG
AAGAAATAAAGAACGAGATCGGTAGAGCCTGCGCTGGGAACAGCCAAGACAAGTTGGCAG
CAATGTGAGCATTGATATTTTTAGAGCCAAATCAGTCAGAGGAACTTCCGGCTAGACCGA
CCCGTGACGCGTTGAGAGGGTGGCATGGTCGGCGTCAACAATGACTCTCACGAAGGCCGA
CGGCGGTGGCTTTTGTGGCCTTTGGTTCAGCAGCTGCAGAGCTTCGTTGAAGAAGTAGAG
AGCTGGGTCAGTCATGGTTTCAGTGAGAGAGAGACCC
>TeaL_40155
CAATTTTGCCATTCTTGATTAGCTTCATGGGCAGAAAAAAATACATCAGTCAAATTCGTG
TCTATTGTCACAGAAAAAAAAAATGAAGTGCCAGTATTTCAATTTTGTTATGAACAAAAA
TTGAAGGATGAAATATTCCAGAGCTGCAGTGGTGGTTTCAAATTCATCAATAAATACTAC
ATTGCAAAATATCTGTTTTAGCAAAGCTTCACAAGGAATTCGCCGTAAAGAAATTAGACC
CAAAATGTCAAAAATCATTAATTTTATGATGAAACAGCAGTCCGTATGCAATATTAAGCT
GCCGTATCTTTAGAACAGGACAAATATAAAGAAAGCATTTTGTGTTGTCATTATTAAAGA
AGAAAACTTGTCCCTGAAACCTACTTCAGCCATGTAAAACAAGCAGCTCCTAGCCAATCT
ATGCCAAAGACAAACCACTTCTGATCACCTCAATATTTATTTCTCAGCCAAACTCATCAA
AACAAAAGTCCTTAATGAATAGGATTTCACTCTTTGCTTGTTAACCTTTCCCATATTGCC
TATTGGAACTACACCTACATTCTCTCTTATATCCTCATTAGTTATATATGACTTAGCCTC
CATTTTAGGAGTGAGTCAGTTTGGACGCTGTTATTGTGCAAATCAGCATTGCTTTACGGT
TGTCCAGCTATCAAATAATACTGAATCTTTTCAAAAGGGCTTTCAAACAACCAGAAAGAT
ATATAGATGAGAAGTATAACTTCAGAAATGGTGACACATACAGATGAGGAGTATAACTTC
AGAAATGGTGATAGAATATACATGTTTAGAATGACAAAGAAAGCAAACAATCATACAATT
GTAAAACAGCATTAATAATTTTCATTTTCCAATAAAAAGGCTCAGAAATTTGTGTGAAAC
AAAATAATACAGGCTCCTCAATGGGGGGAGGAGGACAAAAATAAGACCACTTTTGCATGT
AAAAATCATCTAAAAGCCACTGATCTGTTTACGGTATACCATATTTCCAGCTCTCTATAA
TAAATCCATTCAAGCTCTGGCAATTCGTACCTGTCGAAGAGCCTTTCTTTGGTTTAATGC
ATACATGTTGTCTTGCTCATTGAAGCCGTTTTCTTGAGCTAACGGGATGGGAGGAAGAGA
ACTTTTGCTAGCTATG
>TeaL_40156
CGCGATGTCCGATAACACCGAAGAGACTAACGTGGCACTAGAGCGACAACAAGAAGAAGA
ACAACCCCCAACAATGGCCGACACCGAACCCCAAACACACCACCACGAAGAGCCCAAAAA
ACCAGAGAAAATGGCCAACATATCCTTCAGCATTTGGCCTCCGTCGCAGCGCACTCGCGA
CGCCGTCGTCAACCGCCTCATCGAAACCCTCTTCATGCCTTCTGTCCTCTCCAAGCACTA
CAGATCCATGTCTCACGACGAGGCTGACGCCACAGCCCACCGCATTGAGGACAAGGCCTT
TGTCGCTGCCTCTGTTTCTATTGATGAAACGACATCAAGATCCTCCAAATCTTCTCCAAC
GAGATCAGCAGATGCATGCTCGATGCTGTCAAGTCCAGATCTGTCTCCAGATCTACACCC
AACGATACCACCGCGCCTCCCACTGTCGACCCTGCTCTTACCACCAATGAGAAAATCTCA
TTTGTTGAAACTGAGT
>TeaL_40157
TCTAAGTTAATTGAGTTTTATTAGGAGTTTATATTTTGATTAGTTTTGGAATGTGATAGT
TAGCTTTGATTAATGAGAGTTTGAGTGTTAAAGGCTGTGGCCCGTTTCTTCTTCTCTACT
CTCTTTTATATATATATGGAAACTTAAAAAAAGAAAAGGAAAGTTGAAATTGGCCAAAAT
TTCGTCATGCTTTTGGGATGAAATGTTAGGGAAGTCGTAAAACCATGGCTTTAAAAGAAA
ATGACGTGAAAGTGAGGATGTTGAGATGGATGGATAGTAAGGAAAGATAAACAACTGCCT
CAAGGTTGCTGGAGTTGCCGCTGATGGATGAATAGTAAGGATGTTTCTTGTCATCTCACA
AATGAGTCGGAAGTCCTTGCACCATTTGTCAAAATTTTCTAGGACCAGCTCCAGGCATGT
AACAGCCACCCTCAAGTGACCACCAGTCAAGGATCAATGGCTGCACCCAAAGGTCCAGTC
CTGCTGCAAAATGTGTTAGGCCTCCTTTGAAGGGAAGAGAAACAGATTGATAGGGCCACT
GGCCATCAGAGACTTCCACTCCTGCTGGAACATTCCAAAACCAGTCAATCCACTGTTTTA
CCACCTTAACCTTCGCTTCTGGAGCATCCATCTTCCCCAATTGCCCTATGAACACGTACC
CAGAAGCTTGATCACAGCATCGCCGGAGGAAGGGTCACCTCCACATCACAATCACTCTTC
TGCTCATTGCAATTGACTCTTAACAACTTCTGAATCCAAGTGGGGATCACCACTACCTGT
AGAAAGGTCTTCAGTTGAGACTCCCTTCTCTGAGCACCACCTGGGTCGAATCCCAGCAGT
ATCATCGCCGCCTCTGACCACTCCTCACCACAAACTCTGGAATCCGGACCCTGTCCTTCC
TCTGCAAATAACAAGAGTTCACCTCTACAAATTGAAGGCTCAAATGCTTCATCATTCTAC
TTCCCCATCTTAAACACTCCCATAAAACTACTACTATGAAGCCCCCGCAAGGTGGGAGAT
CTCTGATGACCTCTCCCTTGCTCCACGGCCACCACATGCTTACCACCCTTCATGTTCTCT
GATGAAGACTGAAGTCTTTAGTCCTAACTGGGCTATGCTTCTCATCTTCAATCCTACATA
TATGTTCTCTACATCTTTCTAAACCAATAGGTTGGCCTAGAAAATATTAATGGCTGTGCA
AGTTACACAACGTGAATGGTCGAAGTTGAAGTTGAAGGTGTTGCAAGGAGAAGAGGAACG
TGAAACATAAATCTATTTGTTGACGAATGATTTCAGTAGAAGCTAAGTTGTTGGGGTCAG
GCACAAGTTCTCATGATTTTAATAGCTAAATAGAGGTACAAACTTCTTATATCTGTTCAA
TTTTGTGGAATGTTATTGTTACTTTGTTGAAACATGAGAATTTCTTTAGTATGCTATATA
AGATAAATGTGAATAAAACTTTGGGGTGTATTCAACATTGTTCTATTGCCTAGTCTATTG
GAAGTTGTTTCATGGATCATCTTGTTTCCATGACATAAAAGAGGAAAGCTGATGTATTTT
GTGTTATAGTGTCCTTGCATGGTTTATCATCCTTCAGGTCTTGTGACCCAGTTGAGATTT
TTTCCTTTTGAACTTTTTAAGTAATGATTTGTCAGATTGTCATGATTTGGACAGATTGAT
GGTGCCTTCATCAGCCTCTCAATTTTAAGGATATGTTTATATTTTTTTATTGCTGAAGAT
ATTCAGAGGACAGTGACCTTTTACTAGAATTAAAGCAATGGACTACTCTCTTGGGATTTA
CAGTTAGGGAGAAACTCGAGCGAATAGAGGTTTCATCATTATGATCTCCTAGATTTGCTC
GTCAATTTAAATCTTAG
>TeaL_40158
ATTCAGTGTATTTAATTTGGCCCTTCAGTACTATCAATGCTTAATGCATATGTAATGTAT
TATTTAAAATAAATAAAAAAATACATGTTATTCTTTCAGAATAATTGCCATAATAATACA
AGAATACACAGCTGCCAAATGCTTACACAAAGGGGCAGAAACCCTACAACTCTCAACCTC
AAAAAAATAATAGTAATAAAATAAAAAAACTACTGCAACAACTGCAATCTCAAAGACTTT
TGTGACACAGAAAAAATTATGATCTAAATTAAGGAAATGTACAACTTGCCAGAAACAAAT
GTTACATTGTTGGGAAAAATTACTCACCAAAGTAGCCACAACAAACCTTTTCAATCTTGA
ACAATCAAAGCCAATCACTTTTGACAATTTGATCCAACCAGACAACCAAATCAGACATAA
CAGGACGCTCACTGGGATTTTCCTTCAAAGCAAGCTCGGCGATTTCAGAAAGCTTGAGCA
GTGGTTCCACATTTTTTAGTAAAGCCACGTTCACATCGATTATAGCGGCTGCCTTTCCAT
GTCTTATTAAAGGCAGTGCCCACTCGATAATACATGGAGGCGAGTAATCCCTATCATGAG
CTTTCCTTCCACTCAAAATCTCTAGCAAAACGATACCAAAATTATAGACATCGTTCACCA
TGCCTTCGTTTAAATCTCTGTCGTTTACACTCAGAACCCCAAAATCTGAAATTCTTGCAT
CCCAGTTAGAATCCAGAAGAATATTCGATGTCTTCACATCCCGATGAACAATGGGAGGGT
TGGCTATTTTATGAAGGTACTCAAGTCCTTTCACAATCTGCAATGAAATCTTTAACCTGA
GATTCCAAACCAAAGGAGAGAGTTCCCCGTGGAGATGATCATGAAGTGTACCATGTGGCA
TGAACTCATAAACTAACAATCTCTCCCCCATTTCAGCGCAATATCCAAGTAAGTTCACGA
TATTGTTGTGCCGAATATTGCAAAGAATTTCAACCTCTGCTTCAAAATCCCGGTTGTTGG
TGTGAATGATGGTGGCAGCATTAGCCCTTTTGACTGCAACTTGGGTACCATCCGAAAGTG
TTGCTTTGTAAACAAACCCATAGCTTCCCCGACCAAGCTCATTAAACTCCTTGAACCCAT
TTGTAGCATCTTTTAGTTCAGAGAGCCGGAAAACCTGTGCTGTTCCAATACACATGGTTA
CAGAGATGGGTTGTGGCATGCTCGGGTCAGGCTCAGCCTCCACCACTGGTTTTCGTAGGC
AAGAAGTTCCCCGGGTTTTATCCCTCCTTTCAGTTTTAGATTTGATCAATCGAGGAATAA
GACACCACCCACTTACAACTAGTATGAATCCCAACACACAAGATCCAAGGATAATAATCG
GTTTCTTGATCTCTTGAAACTCTGATGAAGAAGGAAATCCACAAACCACCCAACAAGAGC
TGTTCTGGCAAAGGGAACAATCAGTGCAAATTCTATCTGCGTTCTTGCTGCACATACTAG
AAGGGAAAAAGCCTTGAGAACAATTTGACCCACAAGGCAAGCAAATATTCAGATCCTTTT
GAACACACAAGCTTGTCAATTCTGGTTCATGTAGAAGACTCGCATTGAATGCAAAACTCC
CATTAGGGCATGAACCTGGCAAACAAACACCCGGACTACATAACTGCAAAGGAGGACTGA
AATCAAGTGGGGATTGTGATTGCCCACTTGCACCCCAGCAATCAAGAACTAAGTCAACTT
CTCTAACCCCACAAGTAGTAAACTCGGATGAAGCAATAGCAGTAAACCCGGGACCTTTAG
GAACTGAGGAGTCATCATCGATGCTTCCCCAACATTCAATTCCATGGTCATCTTTGCGTA
TGCCACAAAATTGACGAGCACTAGCTGATAATGCCACGAATTGAATACGTGTTGGCGGAA
CACCAAACTCATTGGCATCACCCCAACATTTCACTTCTCCAAATAAACTAGAAATCCCAC
AAATAGATCCCCTCCCTGAAGCCAATGTTTCAAAATCCCCAAATTCAGCTGAAACTCCCA
AATCACCCGGTTTCGGTCCCCAACAAACAACACCCCCATCTTTCACAACACCACAGCTAA
AATTACCCCCAGAAACAATACTCTTAAAAGTCAAATTATTCACAGACGGGTCATGAAATG
AAGAACCATTTACAGGAAACAGAGCACTATTACTAGAATCATATGGTGTTTCACTAAATT
CCCAACAATCTACTGTGCCATAACCAATAGTTGAATTATAAGATCCTCTAATTGCACAAA
CATGACTCGATCCAGCGGCGATTTGGGAATAAGAAAAGTACTTAAAAACAGGTGGGACGA
GATCTGTACCTGGGTTTGACAATTGCCAGCAATACGCTTGCGAAGTGTTCGATGAAATGC
CGCACATAAATCCCTCGCCACCCGAGAGAGAGGCCATTGGAGGAAGAGAATCAAAATACA
ACGACGATGATGATGTTGTTGATTTGTTGTAGTTGTTGTTTTGCCAACATATGATTTCTT
GATTGCCAGCGGCATCAATGGCGCAGAAGAACTCGTTGTCACCGAATGTGGCGGCGATTG
GACCGGTTGAGCCGAACCCAAATGCAGGGATTGACATGAATGGTGGAAGGAGGAGGAGGA
GGAGTAGAGGAAGGAACTGAAGAGGAGAGGGACATGGTTGGGGGTTCATGTGATCTGGGT
TTTGTGAGGTTTGAGTCAGTTTGTTTGTGTCATGGATTGATTGATAGTTGATTCTGAGTG
TTTTGGCAATGGTGGATGGGTTGTGATGGTGGTGATTGTTGAAGTTGAAGTTGGATCACA
GGGAGTCCAGAGACAGTTATATGAAGTCAAACAAGAGTTGAGAAGTTGTTACTCCAAGCA
ACTGACCACTCTTCCAGTATGCATAATATCACATGGTTTGTTCTCT
>TeaL_40159
CTAGCCAGTAGCATCTTTCTAAATGGCATGCCTTGAGTTCAATCTACAACGGGTTACTAT
CAATTCTTGTAAGGAAACTGAAACAGAGTTAAATCAGTTGATAGATTAAAAAGTTGAAAT
ATCGATGATGGAGTATATTGATTTATCATTCTACTCTGGAGTTAATTTTATTTTTTTGGT
TTCCATTATTATTGATAAAAGTTGAGTGTATGAAGCATATGAAGGGGAAAGAATTATTCA
CTATCTTCTCTTACATGTTCTGTCTAACTTTTGTTGAGTAATTGATGGGTGGGACAAAAC
AGTTCTGACACAGATCATGAGGACCTGTCGATTGGCATGGAATACAGAACAGTCTCTGGC
GTTGCGGGGCCACTTGTTATTCTTGACAAAGTGAAGGGTCCTAAATATCAGGAGATTGTC
AATATTCGCCTGGGAGATGGAACAATCCGACGTGGTCAAGTCTTGGAAGTTGATGGGGAG
AAAGCTGTTGTGCAGGTTTTTGAAGGAACATCTGGAATTGACAACAAATACACAACCGTG
CAATTTACAGGGGAGGTTTTGAAAACTCCTGTTTCAATGGATATGCTTGGACGCATATTT
AATGGTTCTGGAAAGCCCATTGATA
>TeaL_40160
ATTTTTTTTTATTTAATGTATGAATAGAATTAAGACCCACCATATTTAAAAAAGGGTAAT
ATTATATACAATCTAATAAAAGAGTTTATAAATTTTGCTAAATTGTACATTATTTTTTTA
AAAAATAGTGACACGTATCATGTAACAAAAAAATCATATAAAAAACAAAAAAATCTAATA
AATTATTTTGGTGATATAGAATGGTGGAGCTAGTCCATTAACGCAGTGGTTGGATCGTGT
TTTATGCCATCCTTAAGTTTGGTGCCCCTATTTTGTTAGTCTCACCAAAGTCATCTTTTT
TATGCAACATATGGTCAAGGAAAAATGCTTGGTAGCTCGAAATTGGAGGGGCCTCGAATG
CCCTGAATCCTGGTAGTGCCAAAACGACGTTGTTTTTGGCACTTTTTTTTTTTTTATCCT
TTTTCAATAATCATACCCATTTTAATTTAATAATAAAATTGGTT
>TeaL_40161
CCCGCTTCAACACCGAAGCCTTGCAGGTAGCAAAAACGCTGACAAGGTCATCCTTACGGC
TTTCATGGCCGGCCTACGGTCATCTGATTTCCTTTTCTCCCTCTCAAAAAATCCCCCGAC
CTCCATGGCAACCTTACTCTCCAAAGCCCAAAAATACATGAATGTCGAATATTCCCTAGC
CGCTCGGTAAGACCCAATAGTCAAAAACCCGACCCCCAAAGAAAAGAGAAAAGACTCAGA
AACCAGAAACACCTAGTACACTCACCAAACACCTCAGTACACTGACCGACCGCCCCGAGC
CGACCGGTCGGCACCAGCCCGACCGCCCGGCCGGTTCGAGCGGTACACACCTCTCAATTC
CCCCATGGAACAAGTCCACAACCAGATCCAGCGGGACTACCCCCTCAAATGGCCCCAACC
ATCCCGAAACCCATCCACCCGGAAAAATAAGTCCAAATACAGCCGAATACACCAAGACCA
AGGCCATACCACCGACGA
>TeaL_40162
TCTCTGGGGAAGGAGGTGAGATGGCCGTGGACAAGAACAAGCTCGAAGAAGAAGCAAGTG
TTCTTCGCTTCTACAAAATAGTTCTCAGTTGGGATTATCTACGCCTCATCCAAGATTCCG
GACCGAAAAATAGAAAGAACATTGAGGACGGAAGTGGTTTGGGACTGNNNNNNNNNNNNN
NNNNNNNNNNNNNNGTGAAAGCACAGATCCTCCAAGAAAAAGACGACGAAGAAAAAGCAG
AATGGCAGCTTGTACTGACAAACAAATGTAATGAGACAGATGGGTTTCACTTGCCAACTA
TTATACTTGTAGATGTGGGGTCAGTATCACAGAATGATCTGTTACTGCTTTCAGAAAAGC
AGTTTGGAGAGGGTAAAGAACTCCCAACTAAGTATGCATTTGCGCTTGTTGAGCATCGTA
ATGATAATAAACTTCAAGTTACACTTAGAATGCAATTAAGTGGAGAAGTCAAACGGACAA
ATGCAGATGAAGTCGAACAGTGTCCAAGGCTGTTGAATATGCTTTCTCTTGTTTCTGAAG
TAAACAAACCATTACGCATGCTGAAGATTTGCAGTTTATCAACTATTGCTCGAGAATATG
TTGCTCTACGGTCAATTAAATCCCTTCCATTCAAGGATTTGATATTAGCAGCTGCTGAAA
GCAATTATATTTCTGAAGACCAGGCTTGGGAAATCCCCAGACCTCTCATGGAGTCTATTG
AAAGTAATCACAATAAATCTCAACTGGACGCCATTCGTGTAGGTCTTTCCCGTAAAAGAT
TTGTTCTGATACAGGGGCCCCCTGGAACAGGTAAAACACAAACAATTCTTGGGCTCCTTA
GTGCCATCTTACATGCAACTCCAGCAAGAATAAACACAAAGGGCAAATCACGTGGAATAA
AGCGTGGACCAGAATTGCCGATTCAGGAAAA
>TeaL_40163
TGCAATTTCTTCAAATCTTAAACCTGAATGAAGCAAAGGAAGATGAGAACTTAGTAGATG
AATTAGCCAAAAATACTGAAGTCAAGCAATGGAAACATCATGTAATTACCAAAAAGGTCT
TGGCATATTTTCAAGATCCCTGACATGACCAAATTGAACGGAAAGTATTGTTTAAGAGCT
CCAAGGTCCAGATTAAATTGTTGTTCCTTAATTCTCTTCACATAGTACAACAGATCCTCA
ATTCCAAAAGGAAAATCTCCTTCCTCTTTTTTCTTCAAGTCTTTTAACATACTAAGTTTT
TTGGTGGCCAAGTCAGTTAAACTGGCAGAGGGTTCCTCCAAGAACTCAAATACTTGTTAT
TACCACAAATAAGCATCCAATACTTGCGCAACGTGAAGGACCAACTGGTTTATTTGTTGA
GACCCCCCACATTGAGAAAGTGAAGAACCAACCTTCTGCTCTAAAACCACTGAAAAAGCC
GTTCAGACCGGATGATCCAGCAAAGGCTGGCAGCAAAAGTCAATCCTTTGAGTGCATTGG
CTGCAGAAAAGAAGGAAGGCAGCCAAAAGCATTTGAAAATTCAAGGAGATGAAAAAATGG
TGGGTTCATCAGTGTCGACAAAGCCAGAAATACTTGAGGGGCCTTCTGAACCAGCAATGT
TGATGATGAAATTCCCACTTCATTCAAAACTGCCATCAGTGCCAGAACTAAAAGAGAAAT
TCGCTTTGGAAATCTTTACGAGTCAACCACTCGCGTGTTTCAGAATTCATCAACTGCCAA
GGTTGGTTTTCATCAACAGAACTTTCCTTGGCAACATCAAGGTAAATTACCGCTTGCAAG
TTTTAAATGTTTCAGCCCCAGAGTTGCCTGAATCAGGTGAGTCAAGCAAGCGGCTTGTGG
AAGGATCTCTTGAACCAAAGTCTACAGCAATTCAGCAGTTGCCTCTGCACCCAAGTGTCC
CCCTAAAGTCGATTCTGAAGAAGTCGCCAGGTGATGAAATGGTGTCTATCAACAGTGTTA
AGACTGCGACGCGACATGTCAGATTCAAGTTGGAGGGGAATGCAAGTTCTGGGGAAGATA
AAATGCTGCCAAGCATTAACAAAATCAGTGGCTCCATTATTGGCAATTATCTGAATCCTA
TTTCATCTTCGCGCACAACCATCAAGGACAATGTTGCGAACTTTCATCAGGTAATGCCCC
CAACTTTGCCGCCTCAGCTTTCTCTCCCTTCCCAAATCCCGGCTATGCATGAGAATCGCA
GTGTTGGTCACATTGTCAATGCCATCAACAAGGAATATCTCCAAGGCGAGGCAACGAGCA
GCAAGAGCTATCAGAATGCCAGTGCCCCAACCAACAGCGTTGACATTTCTCAGCAGATGT
TATACCTGTTGAAGAAGTGCAGTGAGATTGTAGCCAATTTGAAGAGTTCGTCCGGATAAG
TGGC
>TeaL_40164
AAAAAATCAACTAAAATAGTTAATTCTCAAACCAATCCAGTGCATGACATTCTGATCAAA
CCTTAAGCAGATTAGGTATTGTCAGAGAGGTGGCTGAAAGTGTTTAAATTGCTGGGAAGG
TGATGGGTTGGGTTTGGCCAATGCTCTGTTTTTTCTGACTGACAGAGTTGGTTACAGGTG
CTTCTTTCATTGTGTTTTGGGGATGTTTGACGATGGTTTGGTTCAATGCATGGTAGGGAT
GTCTTCATTTCTTGAGGTTGCTGCTTATTGCAAACTGCTGTGATTGTTTAGGAAGTTTCT
TTCATTTATCTGCTGTTTTGTTTTAGTATGTTTTCGATTGATCTCTCACCATGGTATTGT
GTTAATAAATAATTGAACTAGTTATTCAGTCTCAACTTAATTGGGATAATTTAATTTTAC
TATCATGCTTTGTGCACTTGCCTTTATTTATTAATATAAGAGATATTTATCAATAAATCT
CATCTCACAAAAAAGTACTTTAATTATGTACTAGTTTTTTTTATTTATTTTTTATTTTTT
TAGTCCTATTAGTGAAGAGTTTCTTTCAGTATAGTCTTTTTTATTTTTTTATTTTTTTTA
TTTTGAGAGTGTTTTGGTGGACAATTATACTCTTTTATTAATGTGACAGGTATGATGATA
CTCCAATGTGACAGGTATTAATGTAACACCTCTAACGATGTGACACTCTAAAAAAATTAA
AAACTCCTTAGTGTATTTTTTTTTCCAAATATGGCAACGCGATAAGTATGATGTGACACT
CTAAAAAAACTAAAAACTTCTTACTATATTTTTCCCTAATGTGATGTATATGATGTGACA
CTCTAAAAAAATAAAAGTTCCTTAGTGTACTTTTTCTAAATGTGACAACGTGGAGTGTAT
GATGTAACACCTCAAAAAAAAAAAAATTATTTAGTGTATTTTTTCCAAATGTGACAT
>TeaL_40165
TGGGGCTTCTTTTTCTTCAGGTTTCCATCACTTTTTACATCCTTTTTCACTTATATTTTA
CCCTCCTTTTAATGAACCCTAGGCTTGAAGTAGTTATGGCAATTAAGTCCCTCTAGAGTT
GGACCTTCTTTCAAAGCTTCTCACAACATGATGTTTTCAGCTCATACTACAACTTCTCTC
ACTTTCAAAAAGAATAATGGTTATATTGAGCAGTAAGCCTTTATATTATTTCCTTCTTTA
GCAAACTATTTCTAACTTATTCACCCAAAAAAACTATTTCTAACTTGACTGATAGCTGCA
TCCCACCTAGTGCCAAGTTGTTGATAAAAACTCCAACGAGTTCTCCCAGAAATTGGGTGA
AAACAAAAAAAATGTGAAGCTCAAAGTTTATTATTAACACATCACTATTTGAAAAATATG
ATGCACCAAGCTTTGCATTTCAACAGTGCTCCACAACCTATGTTTTCTTCTCATATTCAA
GTAAACAAGTTTTCCAAAGCGAAAAGCCCCTTTATCAATCTTTCAAACACCTTCCAAAGT
GAGTATGCCAAATTTTCATTTTTGCCAAATACTGGTATAATTTGTCATCCACTCAGTAAG
GTATAAATTCAGCAGCTTTAGGATCCACTTTATCTCACCCTTTCCAGTTATTTACTCACG
CTTGGTCACATCACCAATGATAGGAACATGTTTTCACAATGAACTAGTACACCAATGTTT
TTTCTTCTCAAGTAGTTAGCTGCTTCCACTAAGTTTAAGATCTTACTTGTATTACCTTGA
CAACTCAAGATTGAAGCACTACAAAATGCCCTGAGAGAAAAAAAGCTGGTTGGTCTATTG
CCACTCATTGACATGCAATGCTTTGTTATTCTAATTAAACTAGGGACAAACCTACCATTA
CCAAGACTAAAAATAGGGAATCAAT
>TeaL_40166
TACATTCAAAATAAGGACTTCCTCTGCAGTACAAAACAGGACACTTACAAAACCTTCAAG
AGAAATGCACCAAATATCAAATACTAAAAGAACACAAAATATGTTTGTTTAGCTTTTTGT
AAGAGAAAGGTAAGGAAAGAGGGAAAAGACGTTGCTTCTAGTTGTAATTAAGAGAAGACC
ATGAAGCCAAAAGTAGAACTCAAATATTGTGGGATGGTGCAAGATCCACTGTTGTTCGAG
CATACTGCAAGACATTTATTATAGTTACCCCTTGAAAACTGTAATGTCAACAAATTAATG
CAAGCCAATTAGCTATCAGTTGATTTTATGATGTACAGAAACTCAACCACTAAACAGAAC
TACATCAAAACTGAAAACTGCAGTTCCATATTTTGCTATGTTACGACTTCCGAATTAGCC
TAGAAACAAAGCTTTCCAGATGGTTCTTTGACACAAATTTAAAATTTTATACTTGTATAC
AGCACATTGATGAGTAAATTTTTGGTTTGAAAATGTAAAAACAGTTTGACAAGCTTGTTG
AACACACTCATCACCACATCCCAAAAAGATGACAATGATAACATGAAAGAACAAATTCAT
CTCTATGAACACTGCCTGAATAAATAAATCTTGAATAACACAAATTTGGTAGAGGAAAAG
TTTAAATACTTTGGACACTGCAATAAATTTAAAGCTTTGAAAATAACCCATAAAAAAAAA
CCTGTTTGTGCAAACAGGCACCTCAAACAGCCATTTTCCAAATCACTGTCCACATATTTA
AAACATTTCTTCATCTAAATAACAAAGATGAGAACTTGGAACTTGGAAGGAAGAAACCCA
TCTGGCATGCTGATTCTCATCCCAAAATTTAACAAAAAGCTTGAGATTCACATGGAACAA
ATCTGAAGGAATAATTGAAGAAGATTCAAGTTAGATTCCAATTGGAGTTTGTTGAATTCA
TTTTGTTTTCTTAAATAGACATAACATAACTGTATTCTCAATCTCACAGCACTTTGTACC
AGCACATCAAACAATGCCATTTCATTCAGGCTATGATCCACGGATGACAAGAAATCTGGT
GTATCTTTGAATGAATACAACATGTTTTGGTTCGTTCCAAATAAGAAATTTGAATTGTAT
AGTTAGGATCCAGCAATATTTCATGATTAACATGCAGGAACCCAAATTTCCTTCCAATCA
TATTATCTTCGTTTGGTTTGAATTTCCCAAAACTTTTTGGGAAAATGGAATCCACAAATG
AGTTTTCAGAAAAAC
>TeaL_40167
AAAAAATTAATAAGATAAAATGTCATATTTAAATTAAATTTTTTTTTTTCTCTCATAAAA
GTTAAAATATCCATCCTAGACGAGACTTTTTACCCTCAACTAAAATAACTAAAAAATCAA
AAAGCGAACTCACATCCAGATGGAACTCTTAATCGTGGGAATTTAAATAAAAAGTGAAGG
CTAGACAAATATCATTGGTTAAAAAATTATCATGAGTACGTGCTACGTCTGGTTGCTGCA
GGTTAACAAAGAGAAATGCCCTAGGTCAAAGAACTGGTGCAACAAAGGAGATGAGAGAGA
ATTTGATAGAAACGGTCTTGACCCCAAGTTGAAGAAAACAGAAGAGAAAATACAGAAAGA
GAAGAGGAGAGAAGAAAGACAAAAGAGACACACAGAGGAGAACAATATGTATAGAAAGAT
ATGGAGGATTCTTCCACAAGTCATGTCAACCAAAAGAAGCATTCGTCAATTTGCTAAGGG
ATATTATCAGGTAAATGTGAGAAATGATTTGTTCTTCTTGGAGGATAAATATTTTTAAAT
ATATATATATATATATATATTAGTGTTTATTTTGTCAAATCAGATTCAAGCACTCATGAA
ACTTGAATATATGTCCTGCTCCAAGATCATAAACACCTACTAGAACATCTTCTTCTTGTT
CCTCACCTAACCTTCACCTTTGAATGCATATCAAAATTAAACAAACAACCATAAAAGCAG
CAACGAAAATCAATTTCAAAGATTTTGAATTTTGGGTTATGGGTCAGAGATCTTTGAAGC
AGAAAAGAAATAAAAAACATCAAAAAGAAAAACATGCAAATGAAAAACATCAAAAAACAT
GTATTCGAAGATGTAAACATTCAAATATTCAATGGTGGGTACACTGGTGTTGCCTTTGTT
GAATTCAATATTAATATATGTATATGAACCAATCCTTTGTTGGGAATAATTTGGCACTAG
TTGATCATGTTGGACGCTCGGACTAGGTCATGCCACGTCTCCGCCGGGTGCGTTCCAGAG
GAAGTTTAACATTACATTTGTGGATCGGATAGGGTTCAGGTAAAAATTGCTCTCCCCTAC
CCCTGACCCAAACCCAATGGGATTTTTCAAAAAATTTCCCACATCTAATCCTACCCTATT
TAACTACTCCCAAACCCATCCCATTAGGGTCAAGAAAGTCAAAGACCCAATGGATCAAGG
TATTTTACCATCCCTAATTACAGACATATCTTAGCAATTCCACCAATTGAGCACGGGCAA
GACCCCCCTCCCCTCCCCAACAAATGACGCAGGCACCATTGTAGCATTGAACTTCCCCCG
GTACACACCCGGAGGAGGTGGTGGCAGGACCCAGACTGAGCGTTAAACATGATCCACTAC
TGCCAAATTATCCCTAACAAAGGATTGACCTGAACTCACCCCCTATTCATGTACATATAT
TAATATTGAATTCAATAAAGACAACACCACTGTACCTACCATTAAATATTTGAATGTCCA
CATCTTCGAATACATGTTTTTCTTGATTTTATTCATTTACTTTTTGCTTCAAAGATCTCT
GACCCACAACCCAAAATCCAAAATCTCTGAAATTGATTTTTGTTGCTACTTTTATGATTG
TTTGTATAATTTTGATGAGTATCTAAAGGTGAACGTTAGGTGAGGAACAAGAAGATGTTC
TACTAACTGTCTATGATCATGGAGCATGACATGTATTCTTGCTTCATGAGGGTTTGAATC
TGATTTGATAAAATAAACATTATATATATATATATATATATATATTTATCCTCCAAGAAC
AAATCATCTCTCACAGATTTAGTTATTTTACCTGAGAATATTGGTCACCCAGTTGATGAA
TGCTTCGTCCGATTGACAGGAACTGTGGAAAAATACTCCATATCCTCTGATACATATCGT
TCTTCTCTGTGTGTCTCTTTTGTATTTCTTCTTTCCTCTTCTCTCTCTATTTCCTCTTCT
TTTTTCTTCGACTTGGGAACAAGGTTCTCTATCAAATATTCTCTCTCCCCTGCTTCGTTG
CACCAATTCTTAGACCCAATTCTTACACCTGGGTCATTTCTCTTTGTTAACCTACAACAA
CTAGGGATGGGCGCGGATCTGTTGCGGCCACGAAACTCCCAATCCGCCATCCGTCTGCCA
AATTGATGGATTGGAGAAAATCAATCCGCATCCGTCCGCCAATTCGGCAGATGCGGATTG
GCGGATTGATGGATGGATACGAATCAGTTTGGCGGTTGAAAATTTTACGAATTTTCAACA
TAATTCAATTGTACACTTCCTAAAAAAAATAACATTTTCAACATAATTCAATTGTGCACT
TGCTAAAAAACACAACTAGGGCAATGCAATATTCATTCACAACAACCTAGGCAATTCAAA
TTACTTGTTCCATGACACTTAGGGTTCGTTTGGTTTGAATTTCCCAAAAATTTTTGGGAA
AATTTCTCTACAAATGAGTTTTCAGAAAAACTCAAACCAAACAAATTTTCCCAAATTTTT
TTTCCAAAACTTGTAAACCAAACAAGTTTTCCAAACAAATCTCTCTCTCACACACTCTCT
ATATCAAAACAAAAACCACTCACCTCAAAACCAATCTCTCAAAATAATTTTCC
>TeaL_40168
CATAAATACTTAAATTTCTTTAGCAATTTTGAAAAAAGTAAAAGAATTTATTTTATGAAA
ACATTCTATTAAAAAATTTAGAAATTAATTAAAAAGTAATGTTTCTGAGATGAGAAGGTG
ATGAAGATTATGGAAAGAAGAAAAAGAGCAAATCTAGAATTTCACATGAAGCACATTTAG
GACATCTAGAATTGAAGATTTGGAATAATTTTGAGTCTTTATATCATTATAGTAGGTTTT
AGTAGTTAAGGGTATAATGATATTTCAAAAATTGTTGGACAAGAGTTGTAAGGGTCGCCT
ATAGATTTTGTTTTGGATCAAATTATTAAATAGGTCATTATATATGTGTTTTATTATGTC
TAGAATAATTTTAGTGATCAAAAAAGGAAAGTTTCCTATTATCATTAAACTGGAATTGAG
AGTCATATAGTTGGTCTAGAATATTAGTAGTTTCTAAATTTGAGTAATACTAATCTTTAT
AGAAATAGAAAAGTCTTTAGCCTATATATATATATATAATCTCAATGATTCAATAGAATA
ATTGATGTTATGAGAATTTGAGATTGTCTTTGTGTGTGATTGGCCTATCCCTTGCGAGGG
TGAAGCATCCCTTCTCTCTCTTCTTATTCTACTTTTACTTCTACTTCTTTCCAGCAAAGT
ACCCAACAGCGCCTAAACAATTGTGTTTTTATTCCCAAAATCATACCCGTTTACAAATTC
TTAAACTTCTATATTTTTAATACTTTTTGTAGCCACAAAATCCCACCAAATCCAGCCCTA
TAAACCTGTTCTTGTTTCTGCCAGTTCATTTATCTGGGCTCAATACTTGTAGGAAAGTAA
TCCCTACTCATCATATATCAAAATGGTACTTTGCTTTTATTTTTGTCCAACTTTTTGACA
AATATCTACTTGAATAGTATTAAGTATTTTGTGCTATTGATGTGATATATGAATACTTAA
TTACATGGTGTGATACATACGATACATGAATATTTAAATTTCAATACATTATTATATTCT
CAAATCAAATCTACCCTCTAAATTTTCCTCATTATTAGTAATTATTTCATATCATGTATT
GAATCATAAGATACTTATCGTGAATCATAAAATACTAACAACACTAGTCTAAACCCATAA
CCCCAATGATCAATCTTGGAGATAAAGTGATGTCATGCAGGCTCACCACTTCAAATTCCT
TTGTCCGAATGGGAGTTGACATGATAGCGACAAGGCATGCCATGTGGCAATGGACATATG
GACACAACAACACTTGGCCATCGAATTAGAGATTTGAAAAAGTACCAAAAGCTTCAAAAG
AGTATCAAAGTCCCTAAACCTCAATTCCCACGTAAAAGAATCTCAAATTCTCTCTGCATG
TATGCACCCATTTGCAATATTTTTTTTCTTTTATAAGTATCCATTTGTAGTGAAGTGTGT
TCCTCTATTTAAGCATACATGCATATTTATAGAGGATGTGTGTTCCACATGTACACTAGA
AGGGTGGCATGAGAACTCGACAACTTACCATCGTGCCATTATCCATCTTTTTTATTTATG
GAGGATTCTTTTTCAAGTTATCATCCACTCATGTATTGCTACTCTCTATTTAATTGTCCT
CTCTGTAAATGTCTCCCTTTCTTCCATTGTTTATGCCTGCCCAGCTTTCTCATCTCCACT
CACACCGATATATATTTGTATAGACATCTGAAATAAATGACAATTTCCATTTCCTTATCC
TTAAACAAAAAAAGAATATGACAATGATGTCATCACTTAACAATCACATACTATTTTCAC
CTGACTTACATTTCACTAAACCACCCAAAACCCAGCACTAATTCAATAATTTGAGTGTCT
CTTCCTTACATGTTATGAACCCCAGATCTAGTATTAGTCAAAGTAAACAATTTATCATAA
CCAGACATAACAAAGCTTAAACATGAAACAACAATTATCACTACAAATCCCTCCAGATCT
GAGCTAGATAAATTGAACCCTAATCCCATCTTCATCAAAACCCTAACCCCAATTCAGTCC
AATCCTTATGCCCACAAAATATACTATACAAAAGAAGGAATTTCAATTAAACTAAACCGG
ATGAGCGAAAAATGAGAGAAATTCAAAACATAAAAACCAAAAAACTAACAGATAATATCA
AAATTGAGAGCAAATACGAAACGTAAACAAAGAGGGAACTGACTGGTGAGACGATGACGA
GTGT
>TeaL_40169
CCTCCTAACCTGGTTCTTTAATGAAACCACACACATTGCTGCTATGCATTCTGCTTGCTT
AAACCCTAAGATTTATGTGTGTATATATACATATATTTACATTTAGAGAGAGAGAGAGAG
AGAAGCAATGGAAAGGGATGTGCTCTGCTTTGCTCTGCTTTCTACTAATGGGAGGTAGAG
AGTACACACTCGCCACCTCAGCCTCGGCGCAATACAGTACTCGCCCATATAGAATGACCC
GTGTCCTCAATGGTATTTTTTGTGATCCCCTCTGCAAACCACATGGCCAAATTCATGGAA
AAGATTAACCACTTCAGAGAATCTCAACAACCCAGTATGACCAACTCCTTTTGAAGCTGA
GAAGTAAGTAATGCCACAGGAATCTTTCGTACACCATTGACAAAAGAACCATTCTGAAGA
GCCACAACACAGGTGTGACCATCTTTTCCCTCCCTGGAGAACATATCAAGGCAGAAATAG
CCCAAAAGTTCACTAGAAGATAAGTCATAGACTGAATAAAGGTGAACATCACAGTGCCAA
AAACCTCAGCATCTGCAATTTCTTCAAATCTTAAACCAAAAAGGTCTTGGCAGATTTTCA
AGATCCCTGACATGACCAAATTGAACGGAAAGTATTGTTTAAGAGCTCCAAGGTCCAGAT
TAAATTGTTGTTCCTCAATTCTCTTCACATAGTACAACAGATCCTCAATTCCAAAAGGAA
AATCTCCTTCCTCTTTTTTCTTCAAGTCTTTTAACATACTAAGTTCTCTGGTGGCCAAGT
CAGTTAAACTGGCAGAGAGTTCCTCTAAGAACTCAAATACTTGATATTACTACAGATAAG
CATCCAATACTTGCGCAACGTGAAGGACCAACTGGTTTATTTGTTGAGACCCCCCCACAT
TGAGAAAGTGAAGGACCAACCTTCTGCTCTAAAACCATTGAAAAAGCCGTTCAGACCGGA
TGATCCAGCAAAGGCTGGCAGCAAAAGTCAATCCTCTCATAAACAGGAAGAGAAGTCCAT
GAAGAGACCAAAAAAATACAGGAAGCTGAGTGCATTGGCTGCAGAAAAGAAGGAAGGCAG
CCAGAAGCATTTGAAAATTCAAGGAGATGAAAAAATGGTGGGTTCATCAGTGTCGACAAA
GCCAGAAATACCTGAGGGGCCTTCTGAACCAGCAATGTTGATGATGAAATTCTCGCTTCA
TTCAAAACTACCATCAGTGCTAGAACTAAAAGAGAAATTCGCTGTGGAAATCTTTATGGG
TCAGCCACTCGCGTGTTTCAGAA
>TeaL_40170
ACTTCACATTGTAGCCTTTTACTTTTCTCACTTACAGTGCTTTTTTTTTTTGTTGTTTAC
AGCTCCATTGAGTGGTCAACCAATGATCAGTGAAAGCCTAGGCAAACGCAAGGCCTTTGA
AGATAGGGTAAAAGTCAAGGACCAACAAAAGAGAAAAAAATCTCTTTCCAGACAGAGCAA
TGATCAGAAAACTTCAAAAGTGCCAAAATTTGGCAAGGCCGGTATTTGTATCTCAGAAAA
TAGAGTTCCACCAGTTTCTATGAAGCCTAAGTTTTGGGGAAATCAGGATACAGATGGGAA
TGTCGGAAAAGGAAAAGAAGTTATTACTACAGGTAAGCATCCAATACTTGCGCAACATGA
AGGACCAACTGGTTTATTTGTTGAGACCCCCCGCATTGAGAAAGTGAAGGACCAACCTTC
TGCTCTAAAACCATTGAAAAAGCCGTTCAGACTGGATGATCCTGCAAAGGCTAGCAGCAA
AAGTCAATCCTCTCGTAAACAGGAAAAAAAGTCCATGAAAAGAACCAAAAAATACAGCAA
GCTAAGTTCCTTGGCTGCAGAAAATAAGGAAGGCAGCCAGA
>TeaL_40171
GATTCCTTGGATTGATAACCCAGGTATTCCATGCATTTGATCATACTTATTATCCACCTA
GATGACATGCTTACATGCACACACATATAGGGGGACACAGGTACACACATGACACAGACA
TTGCTGTATTAAGATGCACATAAATTTGTTTGTGTACCTTTCTTGCCCCCACAGAATTTG
AAGATGACCCAGACCTTTATGTTCTGAAGCCAATTCAATATGTGGGAAGCCAATTCAATA
TGTGGGCATTGAAGTTTGGCAGGTGAGATGGGAGTATCAATCTGCCGATATTGCTAATAC
CATGATCTTTATGCCGTGAACACAATTGTTCACTTGAGATTGCTGAGTCTAATTATGTGG
TGAAATGCAGGTGAAGGGTGGTTCAGTTT
>TeaL_40172
CGTATTTTTGCCTTGGTCTGCTCACTGCAAGAGAAACATGTTTGAATTTCATGTCTTGGA
AAACCTTATCTTGCATGTTAGTGTATTTGGCACCTAAATCATCTGCACTACACTCAATAA
GACCCGGTGATACTTCCTAACCATGTTGACCATTAACCCAAACTAAGTCTTATGTCCCAA
TCAAGTAGGAACAGCTACATGAATAATTTTTTCACCATTTTACTTTGTCAAGGCTATATG
CTCAATTTAAAATACAATTACGGGAAAAATCATTAAACTTGAGTTGTGGCTTCAAACCTA
AGGAAGTCTGATGTAGGACGAGTAGGGATTACTTTTCTACAAGTAATGAGCCTGGTTTAA
ATATACTGGCAGCAGCAATAATAGACTTATAGGCTAGATTTCGTGGGATTTTGTGACTAC
AAAGTATTTAAAAAATAGGAGTTTAAGGGTTTATAAAAAGGTAGGGTTTTGGGAATGAAA
ACAGGAGTGTTTAAGGGCTGATAGGTGACTACTCTAAGTACTGTGAACAGTAATCTTGTT
GGATAGAAGAAGAGGGGAGAGAGAGAGAGA
>TeaL_40173
GTGGTAGGAGATGTAGTGGAGTAGGTGGTAGTAGGTGGTAGTGGTAGGTGTGTAGTAGGT
GGTAATAGGTGGTAGTAGGTGGTGGTAGGTGGAGTAGGTGATGGTAGGTTTTAACAAATG
GTAACTGACGGTGGAGGTTAGTGGTATTTTAGATAATAAAGGGGGTGACAGTGTAATTTC
AAAAAAAAATCAAGGGGTGTTAAGTGTAATTTACCCTAAATATAATTTAAATGCATTTTA
CCCTAAATAATTAAATTGAAATCATTTTTTTAATGACGAGTAAAAAAGAAGAGAGAAATA
AAGCTGTTTTGAGTAGTAAAATTTTATCGAGACTCTGATGTGTTCAATATTTATGCACCC
CTAAGTTTACAAGACGAGCACTGTTATTATACATAGGAGAACTCTATGAACATAAGTGCT
AGACAACGAAAATCTAGCTAGTATACCTACCCAAAAGGAAAAAAGGACTGTAACTAGAAT
TATTACAACCATAAAATTTGCAGAGGTCTTGAAAAAAGAAAATCACTTCGTGAAACTCAA
TTTAACCATGTTTAAGTAACAATCAAGTTCATTATATGGAATAATGTTCATGTTCAAACC
TATCTGGCACCAAGCAAAGGGGGAATAAGTGACTTGAAAGGAAAGAAAACAATCGCAGCA
GTAGCAGGAAAAAAAGGGCACCAGCAGTAGAGGAAAAAAGCAGCAGCAGAGTAGAAATCA
ACAATGATAAAGAAGATGTAGAGGAGCAGCAGAGGAAACAAGAATCAGCAAAGAATAAAG
AAGTGAGGATGGAGCAGAGAGGGAAGGTGCAGCTGTAGCAGCAGCGGCAGAGGAAAGGGC
AGCCTGCCAAGGAGAAAAAGATGCAGAAAAAAAGAGAGGAAAGTGGAGGAGAGAAACTAG
CTATCTGGGGTGTTTGTTTTGCAAATCAGCCTCTCCCAAAACATGTTAAGTTAGGGTTTT
ATAACAAAACCTTGATTCCTTTGCTTAGGTGTCGCAATCCTAGTTGATCATGTGTTTGGT
CACATTACTAGTCACATGACTAGCGCGTGGGAGACACTTGCAAAATACATAATTTTTATA
TATTTATTGTACGTCATATATAAGGATAAATAATTAACCCCAAGGGGTTGGCCTAGTGGC
AAGGTCTTGGGGGTGTGCTCCCTCTAAGGTTCAGGGATCGAAACCTCTTAAGTGCTAACA
ATTCCTTAGGGCCATTGGACTAGGTGAAAACTCTTAAATTAACCATGATGCACTTGTGGA
AAACTCTTTGCCGAGCGCCTATGCACCCTTGGAGATTAGTTGAGCTTTGATTTGGACACT
CCGGCGTCAATAAAAAATATATATATATAAGGATAGATAATTATTATATATCATATATAT
GAATATTTAAGTCAAAGAAGTCTAAAGGAGGAGAATAGGTATACTTCACATTGTTTTTGT
TTAATTATTGAATTCTAAGTTATTTTTATCTAAACTTGTAATATAGTTCATGTGTGTTTA
AGTGTTGAGAAGTTTCCGCTGGGTGGTATCAGTGTTGAACTCAACAAGTTACCTTCTTAG
AAGTGTATGTGCATCTTAGAGGGCTTCGTTGCATTTTAGTCCCCAATCTTTTAATTTGGC
TCCTTGTTTTGTTGTTATTGATTTTGAACAACATTGACATCAGGGACTAAAGTGTAACAG
GATTGTATACTTTGAGGACCAAAATGAAAAATTAAAAGATGGAGGTTTCTGGCATCAACG
CCATTCAAAATCATTAGAAAGAGGGTATTTTTGGAATTTTACATGAAGCCTCAACAAAAT
CAAAAGGGCCAAATACTCTTGTAGTCCCCAAAGTACGTATTTTGTTTCATTTTGGCCTCA
AAGTATGTGCTTTGTTGCATTTTGGCCCCTAATCTATTAACTTGGTTGTATTTTTGTGCA
AAATTTTGAAAAATACCCCTTGTCTTGTAATTGATTTTGAATGGCACTGACATTAGACAC
TACAAATCGCATATTTTCGGGACCAAAGTGGAAAAATTAATAGATTAAGGAATATAGCGT
CACAAGTAGCATACTGCAAGGACCATTGGTGTAATTAGCCTCTGAAAAGTACGTAACGAC
ATTATTTTATGTTGATACTACCGTTGAATTTTAAAATTTAAGATTTTTGAATATATATTG
TTAAAATTCAAATTTAATACCTGTATTCTACTAAAGTCGCGTTTGTGTCTCAAGATAGGA
CAAGGGGTATAAATAATACCACAGTCCTCATATTATTTTACATAAAAAAAAACAAAGATT
ATTGAGATTATAGTACCAAAGTTTTAAAAAGCCTTTATTAAGGCTCCCCTTGAGCCAAGG
CTAAGGCAAGACATATCGAAACTTTGATTTTTAGGTGATACTCCCAAAAGGCTTGCACAT
TACAGACTGAGGTGTGTGGTTTAGCCTTGCCTTGTATGCCTTTTGTGCATTAGCATTTGA
GAAGTACGTATATGGGGAGCTTGTCTTGGGCTATTGCCAAACATAGTCTAATACATGGTT
TAATTAGAAAAATCAAGTCAATGACCAGCAATGAAAATCCTTAGAGTTGGGGATCGTGTG
AAGAAGCTCAATAACTTGAGCCAATAATGTTGTTTTCACTTTTGATGATGATGAGGGCAA
GCTTGTCTGTAGTAGTTTTTTTTTTTTATTACCTTAGTAAAGTATTTATGCATTTATATT
TAAATTTAAC
>TeaL_40174
GAGGAGGAGGTGGAGGGAGGATTTGCTCAGATCTGAGTGGTGGAGGGAGGATTTGTTCAG
ATCTGCCCTGGCGGAGGGAGGAGGAGGCGAGAGGCGACGGTTCGGCGGTGGCCTGGAGGA
GCAGGAAGCAACGGAGGAGGAGGCGGTGAGCAGGAGCGACGACGCCATCGCCGACTGCGG
AGAGAAGAGAGAGAGTGCGAGAAGAGAGAGAGTGAGTGAGTGAGGCAGAGACAAATCAGA
GGAGTAATTAACAAAGGAGGGTTATATATATAGGAATGAATGGAGGGGCATTATGGTAAT
TTCATTTTGGGGAGAAACAGGGCCGGGTCCGGGGCTGTGAAAGTAATCTCCGTCCCCAGC
CCGAAACGAATCGGGGATTCAATTTCAAATATCATCCCCGGCCCGTCGGGGGTGTTTTTT
AGAGAAAAATCACTCTTATCAGGGACGGGGGGTCGGGTCTCCGTTGGGCCGGGTTCAAAT
TTCCATCCCTATTCATCAATTTCCCGATGACCTGAATAATATTTTGACACATGCTGAGGT
TCAGGATTGGGAGGTGGATCAGTTAGTAGAACTGTTGGGTTTCTTATACGGTTTACAAGC
TGGGGGTGCAAGGGAGGATTCTATGGTTTGGGTTTGTCCAGGCTCTAAGGGGCTTTTTTC
TGTGTCTTTGTACTATGGTGCGCTTGTTCATGTTGATGCAGTTTTGTTTCCTTGGAAATG
TGTTTGGGGGTCGGGCACACCAAGGTAGCGTTCTTTGTGGACGGCGACCTTAAGATGTAT
TCTGACGATTGATAATCTGATTGATCGTGGGCATATACAGGTGAATTGGTGTTGTTTGTG
TTGTAGTGATACTGAGTCGGTGGACTATTTGCTCGTTTGTTGCCTAGTTACATCTCAGCT
TTAGATGCTTATTGTAGTAACTTTTGGTTTGGTCTGGGCGCAACCAGGTTCGGTGTTGAC
TGTCTTGCAAAGTTGGGCTGGGGATAGGGTTGGAAGGAGACGTCGAAAGGCGTGGATGAT
TGCTTTTTAATGTTTAATGTGACTTATTTGGTTGGAGCGTAACATGCATGTCTTTTGGTT
GGAGTGGCTGCTGTTTATGGTGTTATTGTGAGAATTTTCAGATTATAGAAATATATATTT
TAGGTTGATTGTATCTTTTAGATTGATTGTGTGCATATTAGATTGATTGTATAGGGTTAT
TTCCTATTTTAGATTAGGTTTAGGATTGCAATATATATCAGTTGTACTCTTTGTACTTTA
CACATTGAATATACGAGTTAATTCTCTTTAGAAAACTTACAGTTATATAATTGGGTTACA
GGATTGGTTGATCCAGATGTTTTAGCATATGTAGATTTTGTGGAGGATTTGATAGCTTAG
TATTTTTCTCCTTGGGCCTCTGAATTTTTTATTCCTTGCATCATCTTGATGTTTTTTTAA
TAAATTTACTTATAATCAAATATATATATATATATATATATTTTGACACATCGTCACATT
TTATACTTGCTAAAGTTGAAAATGTATTTAAAATGGTTACCTAATCAAGCTGCAAAAATT
GATAATGTATTTAAATGGTCACATAATTG
>TeaL_40175
CAGCAAAAGTAGAACCAGGTTCCATTGTTGCTGTTTTTGGCCTTGGGACTGTTGGCCTTG
CAGTGGCAGAGGGCGCGAAATCAGCTGGTGCTTCGCGAATTATTGGTGTCGATATTGACA
GCAACAAGTTTGATATAGGTATAGCTTCACATCCATCCCCCCATGTTATGGGGTGGTCCA
ATACGTTGTCTTTATTCTCTCATTGAACAATTATTTTGTTGCACTCAAGAATTATTGGTG
TCAATATTGATATTGACAGCAAAAAGTTTGATATAGGTATAGCTTCACATCCATCCCCAC
ATGTTTTTTGATGGCGTATAGTTAAAGTTCTGGGGTGGTCCAAAATAGATATTTTCTCTC
ATTGAACAATTACTTCATTGCAGTTAACTAAGACTAAACCACAGTGTCTTATGTGTTACC
CTTTGACTATATGTATTTTGTTCTCGAGGGGCCCTATTTCTAAAAGCACTGGCAATGCAT
GGCCTCACGTGTATAATATCAACTCATATTGGTGGACTTCATGATTCAGTTGATTTCCTT
GTATGAAATTTTATGCAATTAATGCCTATCAAGAAAAAAAGGAAAGGCACTTAATCAAAA
CATTGGTTTGTTTTATTGAGGATTCATTTTGCTAATATCTTAGTACTGCACATATTGTTT
AACTTGGTATTAGGAATTATTGCACATACAACCTAACCTATTGTACCACACTAAGTTTAT
TTGTTAATATTTTCAATGTTTTTATTTTATCTGAGTCAGACAAATAGAAATCAATCGCAC
GAGATATGTTATATATGTGATTTCTGAATCTATTTTCCCGTGATAAAAAAATTCTTGCTA
CCTCCACGTAAATCGGTGGA
>TeaL_40176
GTTTATTTGAGTTTATTTATTTATGCAAATCAATGAAGGGGAATGTAGGTCGTATGTGCC
ATGACCCAAACCTGCATTTTTAGGTTTAGCGTCGTAACCGACCAGTAATCCTGTGATTAT
CGAAGGCCTCTGACTTGAAAACCATATAAATAGAGGGGTTGCGGAAGTAAATACAAACAT
ACAACGCCTATAGAGTTGTGTGACATACATGATAGAGATAATTTAAAACTTTGTACATAT
GTATACATAACATCAAAAGGTCATAAGTCATGCAACATTGTACAGGTATTATCAAAAGGG
ACTAGTCCAGTATACAGATAAACAAAAACAAAACCAAACAAAACAAACTCTTAGCTTGGT
CCACAAAACTTGACTTCTTTCAATAGGAACCTTTCAAGGAGGCATGGTGGCTGGTTGGCT
CAAGACTCAAACTCTAGGCCATCAATTCTGGGCCAAGTCACGCGCTTGGTCACCTACATA
CATAATAT
>TeaL_40177
AAGATCCATCTACATCCCACTGTTTGCTTTTCCTTAGGTAACTCGACCAATTCCCAAGTT
TCATTTTTTTTATATTTTTTAAGGGCATCCATCTCAACTTTCATAGCTTCCATCCATTCC
TCATGACCTAATGCTTGTGAAACAGTTTTTGGGATGGTTATAGTGTTTAGGTGAGTAAGG
AAGCTTTTATGGCTGTTAGATAACCTCTCATAGGACACAAAGTGGGATAATGGGTATAGT
GGATGTTGGGTACACTTTCCCACACCTTTCCTAATAGCAATAGGAAGATCATAATCATTT
TGCCTCTTGGTTGTACCATAGTCACATGTGCTTGTCTTTGTCCTTGTCCTTGTGCTTGTC
CACTCTTTATTGTCCAATTTTTGTTGGTTGTTT
>TeaL_40178
CCAAGTCAGGGTTTTCTGATGGTAACAACCAATTTCTATCCCATTTCTTATTTTAATCGG
TTCAAAATTGAAAATTTGTTTGTTAATTTTAGGGATCCAGCTCGATTTTGTTTCTTAGTG
ATATTTTTTCTTATTGCTGTAATTTCTGATGCCTTTCCTGTTTATTTCGATCGCTTTTGA
GCTTGGCATAGAATTTGCTTATATTTTCTAGGAAAATACTCTCTGGGTAAATTTATTGGA
ATTATTTTTTGTAGCAAATAAATTGTCATGTGAGGATAATATGTAGGGGAAAAAAAGGTC
TTCTTATGTCTTTGATGTAAATTTAATTTTAATTTCTCATTGATACAGAGACAGCCATAA
GGCTACTTAATCTTGATGGGTTTTCCCCTGAAAAAGGTTTATCATGTCTTAACGAACTTG
AGAAGAAATTTCTTTAAAATCTTGACTCGAAATAAATCAAATTAAAACTACCCTGCAATA
TTTATTTATTTTTTCCTGCTGATGACTTCAAAGTTGTCTCCAAGTAATAGTTGTTGTATA
AAATTTAGATTATATTTTGGAAATTTGATTTTGTTTGTACAGAATTGTTTATTTTATTTA
TTAGCAGATCTTCTAATAATCTATGCTCGCCCAACTTGAAACTAGGGTAATTGGGTTTGT
TTTTTTATCAGCGAAATTCAGTTGGTAGTTGTTAGATTAGCAGCAAATCAGGTTTTTTGT
GTCCATTATTAGATCAAATGGCCTTCCATGTTTGTAGTATAGTTGCTAAATTCATTTTTT
TTTTTATTTTTTAAACTTAATATTGCATATCATGTTGTTTGAAGAAATAGTAGTGATGTT
GAAGTTTTTATTCCCTGTCATTTATTTGTTTCCTGTCTTAAAAAAAGAAGAGTTGGCTTG
GGGGATGGAAATAAGAAAGTTTATTTGTTGCCTTTAGATCATCGTCTTTCCTCAGATCAT
ATCATTATTCATTGTCTTTCTTCAGATCGTATTGTTATTAATGATTATATATATTACGGT
TTAGTCATTTGATGTTTAAATCATAGGTCTTTCTACAAATCGTATCGTTATTAATGATTA
TTGCTTTTATATATATTATGCTAGTCACTTGATGTTTAAATCATAGGT
>TeaL_40179
TTAAATTGTTTTTTTTTTTTTAAACTTAATTTTTCCATCCATCTTTTGACTTGTAAATTG
CTTTCAAAATGTAGTTGGTTTCTTATTTAAATAGACAGCAATTGATAAGTGCTTTCTCTT
CAAATTATCGCTTGCATGTTAAGCTAGGCTTTATTGAGTGCAAAGGGGATTCACCAGAGA
CATATTCTATATTCACGGTATTATACCTTTGTATTAGTGCCTGCCTACTTTATTTATTGG
TGAAACTTTGATTAAAGAGTATCAGAATGTGTTTTTCCATTAATTGGGGTTCATTGAAGT
ATTAGGATTTTATGGCCCCGTTTGGTGTAGCTG
>TeaL_40180
CCACACTCTTATTTATATTTTTTTTTTTTTTTTTTTTTTTTTTTTTTTTTTTTTTTTTTT
TTTTTTTTTTTTTTTTTTTTTTTTTTTTTATTTTATAAAAAAAAAAAAAAAATAAAAAAA
AAAAAAAAAAAAAAAAAAAAAAAAAAAAAAAAAAAAAAAAAAAAAAAAAAAAAAAAAAAA
AAAAAAAAAAAATAAAAAAAAAAAAAATTCGAGCTACCAATCATTTCTGTTTATTTATTT
TGCTTCAAAGGATGCTTCTCGTTTAGCAAACAGGCATTTTAGCTTAAAAATCAAGTAGAT
ATTGAAAATGGTAAAAAACAAATAAACTATAGGAGAAGTCAAAAAATTCTATTTCTCTTT
ACTTTTTTTTTTTTTTAATTAAATATAAGTTGATAGTATTTATTATGACTATTAGCAAGG
CTTAGCAATTTTGATTTGC
>TeaL_40181
ATCAGCAGTTGAAGAGTCACAAATTGACAGTAGCATGTTATCTTGTCAAGACAATGGAGC
TACATACTCAGAAGGAGCTACATGCTCAGAAGGAGCTACTTGCTCAGAAGGTTCTACTTT
CTCTGACATTGGGCCTGAGATCTTCACAGAAAGTTCTGAAAAGCCAGATTCAAAAATCTT
ACTTGAAGGTCCACTTTCAGGGGATTTCGAAAATCAAAGACCAGTAACTAATGCTAGCAA
TTATTTGAATATTCATGGAAGTAACAAAGACATGGAAAGAGCACTGGAACACCAGGCGGA
ACTCATAGGGCAATATGAAGAGGAGGAAAAAGCTCAAAGAGAATGGGAAGAGAAGTTCAG
AGAGAATAACAACAGTACACATGATTCATTTGAACCTGGAAAACGCTCAGATGTGACAGA
AGAAAGGGATGGAACCAAGGCAGACCAAGGCAAAAAGTTGACGGTGGAAGATGTTCCCAT
CATTAAAGAACTGTCCAAAAGTCAATCTGATGGCTTTCAGTCACCTCCACAAGACATGCT
TGCTTATGAATCCCCTACTTCAGATTTTGTATTCCCTGTAGCTACAGAGAAACAAGATCA
ACACCATTCAGGAAACTACAATGTTCCGCCATCACATAGCTATTGTCATGGTTCACATCC
GGAGAGTCCTGCTAGCAATCAGTCGACACAAATTGTCCCTTCTCATGCTAGTTCATGTAA
AGAAGATAGTTTGGGGAGCAATAATGATCGCTATGCGTTGGTAAAACATGAAACGCCCAA
TGAATTAGGTTCTGTGCTGGAGGCACTACATCATGCCAAGTTATCGCTGAAAAACAAACT
CAATACCTTGCCATCCATAGATGCTGGGTCGGATAGGAAAGCAATTGAATTTTCTGTTGG
GAACAGGCCTGAGGTTCCAGTTGGATTTGCGGGGCTTTTGAGAGTGCCATCTGATTTTCA
CTTCGAACCAACTACTAAAACTAACGTTCTGGGTTCGAATTCTCAATTGAGTTTGACAAA
TTACTATCCTGGTACTGGAAGTGCCCTAACTGCAGGTGATCGATTAATCACCAGTCCTGC
AGAGTCCAGGTCAAGTGTTTCTACCAGTGACATACATCTCACCTTCCCGACGAACCTCCA
CATGGACAGGAGCTGGGTGCCACCGGAGACTTGGTCAAGATTTCCTTCTCACAAGCCGTT
GTTTGGTCCTAGTTTGGATACAGGTCTACCTTTCTCCAGTAGATTTACCTATAATGATCT
GAACAAGGATCCAAGTGTGGCCTCTTCAAGTGCATACACTTCTACATATCCCTTCTATCC
AGACCTGACGCCACAGATGCCCACTGATGAAGGATTACAACGCTCTTCAAGTGTGCCTCC
AGCAGATCACTTCTCCCTCTACAGTAACCATCCTAGGCCACCAAATATGTATAGATTTTA
ACTTCGGTTACTTATTTTGCAGCACAACCATGAATTAAGTTAGGAATGAGGGTTTTGAAG
AGTTTTCTATATCTATATATGTTATTGTGTGAAATATGGGTGTTCAAGGTCATAGGGGGT
TTTCAGGAATCATGAGATATGCATCTTTCATCTGGTTGTGTGTATTATTGTACTAGATTT
TAGTTCCCCCATTTTGACACTCTTACCTTCTGGGTTCAAATTTTGTGTGTACACAAGCTA
ATAGAAAGTTTGAAGTAATTTTTGAAGTTAAATACTTTGATATATATGGAGAGCCAAAAA
ACAAGTTTCTACCAGCTTCAAATCATTGAAATTATTTATTGTTCTTGGTAACAGGATTTA
AATTCATCTTTGTATATATATTTCAATCTGCATATGTTTCCCGATTGTTTTCAAAAGTAG
AATAGAGGAGATTGATAGTG
>TeaL_40182
CACCAAAACGAAGGCAAGCATGAGGCACACCCAAATGCAAAACAATTCCAAACCAAAGGC
CTTGAACATTATGAGCTCATGTCAGAAATATTTGCCAAGTCATTTGCCACTGGCGCTTTT
GCCCGTTCTTCTCATCAGGGTGCACCCACATCTGATGACGAGCGAGAAATGGATGAACGC
TTTCATGCATATACGACGGGAAAAGGCGTAGTAGATGAATCTTGCACTTCCGGAAGTAAG
CGTAAGTCTAGTGGCCAGGGTCAGTCCAGCAAGAACCCAAAAATGGATAATGCACTGCAA
TCATGGCAACGTTCATGTGAAGCACGTGAACGGTTTTACCTTCAAGCAGTGGCCAACGCT
GGGGCATCTGATGCGTACTCCGTTGCAGCATGTATGGCCATCCTAAAATCAATGGCCCTG
GATCCAAGCTTGTTTTTGAAGGCCATGAACATGTTCACATCACTAGAATGGCGAACCATG
TTTATGACCATGGAACCGGAAATGAGGTACCTTTGGATCCTTAGTTTGTGAGAAGCTTGG
TCATCCCACTGTTCGGTTTGAGGTGAAGGAAATGAAGATGCTTGCAGAATTGTTTGGGTG
TATGTTTCTTTGTTTCTATGGCATTTGTAAAATCTAAATTATATTTGTTTTAATTTGTTT
GTTTTTCCTTTTCGGTTTGGACTATGTTGGGTGTTGAGCTAACTATCTATATCATGTTGT
CTATGTGGTTTCGCTTTAGACTTGGCACTATGTTGTCGTTATATATTTTCTCCATGCTTT
CTTTGTTGCAATGTCCTCATTAAATTTTTAGTGCTATACTCATGTCATTACTGATAATAC
CTTGATTGTTTTACACTTTCCGTTTTAGATGTCGTCGTCACGACCCAATGGAGGGCAACC
GAACAATATGTACGACCCGTACAGTGACGACGATGATGATGTGATGGACTTACACATGAT
TTGTCAACTAACACGTGACATTCCTACGAGACGACCGCAACGTAATTGTCCATACACCGG
TGATCTGTACATAAAATTCTTACTAAGTGGAAATCCTAAATCAATCTGTAACCAATTGCG
AATGGAGGTCCCGACATTTGTGGAATTGGTTAAACAAATTGTCTGTAGAAATGTTATAGG
CTGATCGAACATGCGATTGTCACTGGAAGAGTCGTTGGCTATGTTTTTATTTATCTGTGG
TCAAAGTTCAGGCACAAGAAATGCTGGAGATCGATTTCAGCACTCAAATGAGACAATTCA
TCATCATTTCGTACTTATGATGCGAGCGTTGGGAAATCTTGCGCCATTTGTAATCCAACC
ACCGAACATGGCTGTTACCCATCCTAAAATTTGGAATGACAGACGGTACTAGCCATGGTT
TAAGG
>TeaL_40183
TGTTGTGAAGGAACATAGAAACCTTACCAAGTCCACCACCTTACCATCCCCGCCACTGCT
GCAGCCGCAGACGTTGCCACCGCCACCATTTCCTTTCCACCACCACACCACCCCCTACCA
CCACTGTTGTTGCTGCCTCCACCGCCACTCAACAACCATCACAACTGCCCCCCTACAACT
ACCACTCACACCACCATTACCACAACACAACCACTAATACCGTAATTTTTAAGATGGCAC
CTAAATACAAAAAACGTTTTCCATAAAAAAAATTTGCAAAAAATTATTTTCCCCAAGATT
TTTTTTTGGGCCAAAATAAATGGAGCATGAATCTATGGTAACATACAAATTGATGAGATA
GATATCAAAAAGAGTTGGAAAATATTACATAAAAAAGAGGGAGACTTCCATTCCATGTAT
CTTTAACTCAATTGAGATATTATATAATGTAAGAATTGAATTGCAGACTAACTAAGAATT
TAAGGTTCTATTTTGTATAATTGTACTGTCTGGTATTAGTCGTTAACATGTTGCTAGGTA
TCAAACTAGTAGAAGCCCAGAGTTTCTAGTTGTGAAATTTAGGAGTTCTAATTAAAAGAG
ATCTGATATGACATATCAAGATTTTGTATCGTTTCCTACGTAAGTGAGTTATACACAATA
TGGAGAATGTATAATATAATACAAACGAATAAAAAAAGTTAATCCTAACTAAGAGTTAAT
GCAGGACGTACTTGTTAAGAGGGCTTATGGTAATTAAAAGTTAATTGTAACAAGATCTAT
TCCATAAAGGACAATGAAGACTAATTCTATGGGATAAGGTAGCTGAGGTCTATAGTATAA
ATGGAAGTGCTCTTTTAACAATTTGCACTCTAGTAAACTATGTTCTCACTCTCTTTGTCT
CTCTAAATTCTAGTGAGTGTCAATAGTACATTTGTTTTCTCAAAGCTTGAATGCAGAATT
GGATTTTACATTTAAGTATTTTTCCAACTATCTCTATGGATGGTAATTATATTTTGCACA
CTATACAAACATGATCATGAGCTTATGGGAATAATACTAGAATTTTAAATTCCTTTGCAT
TCAGCATCAAATCCAAATTAATTTCCTTTGCATTCATCATCAATTCCAAATTAACAAGTT
CATTACACTGATTGATTCTTTTTTCTCTTTTTTCCTTCTAAAAAGTGGCTAGCTCATTTC
GCAAAATGAAGATCGATGCTAACCTCAAAAAGCTTCAATCAAGTACTCAGCCGTTTCCAC
AAATCCTAAGCAAACCACTAGCTATCTGCTTCAGCACCATCAACACCCCACTACTCTTTC
TCTCTTACCTTAAACAAGATATATATGCTACTAATGTTCTCTTGCCACCTTAAAATACAC
CCTCTTACCTAACTTCATACTCACTTCTCATCTCACCCCACTGTACTCAATAAATCCCAA
TTCCCTAGCAGCAAAACAAGTAGAACTCTTCTTCTTTCTCACTTCAAAGAAGCTTTGTAT
ACTAAAAGAAAGTCCACAAAAATGTCGAAGCAGCTTCTCTCACCATTACCACTTCTACTG
ATCTTCCTCTGCTGCCCCACAGTTTTTGCTCAATCTCCGGCACAAGCTCCAGTTGCTCAG
TCTCCACCACAAGCCCCAATTGCTCAGCCTCCAGGACAAGCTCCGCTTGCTCAGACTTTG
GTACCAGCTCCAGTAAAACCATCAGGTCCAACCAACATCACTGCAATCCTTGAAAAGGCT
GGTCACTTTGTTACATTGATTCGGCTACTAAAGAGCACCCAACTGGATACCGAAATTTAC
AAAAAGCTCAACAATTCAAAACAAAGCCTAACCGTGTTTGCCCCAACTGACAATGCCTTT
GGTAACCTCAAAAAAGGTGCTCTAAACTCATACAACGATCAGCAAAAGTTTCAGCTGGTA
AAATTCCATTTCATCTCTTCTTTCCTTTCTGTCCCTGCATTCCAAACTGTGAGCAATCCA
GTGAGCACAGAGGCCGGTAGTAATGCACTGTACCCACTAAATATAACCACTGTGGGGAGT
CAGGTGAACATATCAACTGGTATCGTTAACACAACAATATCCGCCACAATTTATTCTGAT
AACCAGCTAGCGGTATATCAGGTGGATCAGGTGCTCCTTCCATTATCTTTTTTTGTAACT
CCATCTCCATCGCCAGCTCCTGCACCATCAAAGCCCGAGAAATAGGCCGCAGCTCCTTCA
GGTTCAGAGTCAGTACCCACTACTGATGATGCTACTGTTAAAGCTTCTGGCGCAATGCGC
ATGATTCATCATCCACTCAATGCAATGTCCATTACAGGTTTCCTTTTTGCAGCGCTCTCT
ATGTGTTTGAGTTGAGAGTTGGTTGATGTTGATTGTGTTCTATATACCAGTGCTATCATG
TTTTCACTTAAATCAAATATTTCCTTTTGAGTAAACTCTCTCCCTCACACTCTCTCTCTT
TCCAAAACCAGAGTAACTGGGTTGGCTAAGCTATAATGGTAGGCATGCTTCCATTCATGT
TGCGCAAAACTCCACATAGCTTTGTCCAGTTGCTATCACAGTAGTAGTAGCATGAAGGAT
GTGAGTTGAGGGGCAGCCACAACATAAGGCTATTGCCGCCTACGTGCCTGATGGGATCCA
GTCAATGATCAAAAAGACTTTGTCACTTGACGACTGAATTATTCCAGATCTAGATCCTAT
GGAAATTTTGAAGAGAAAATGTTGCTTACTCCCTGTAAAATGAAGGACCTTTCCAACATA
ACGGAGATACAAAATTTCAAATTAGTGCATCAGAACTCACAATAATTATCCAATTGCGCA
TGATCCCTACCTTTATTTCACAGACAAAACATAAACTAATTGAGCCAATTACAAATCCAT
AAAATATCACAAATCTCAGCATTTTCCTATATGTACCTATACAACACAAGTCCCAGCTAA
TATTTTTGAGCATGTGTAGTCTCATGTCCAACTAAAAGACCAAAATACCCATCATTATAC
CAGGGTAATGCAAACACAGACCAACATAAATCCCCTCCAAGTTCAACGATGGCCTTAACT
CATTAAATTTCTTTTATGATATTGGTTTGCCCCCAAACACTGACCTCAGCTCCAGCTTCC
TCGCCATTGGCAACATAGCTCACTATATCATGCTCAAAGCCGCAGAGCAAGACTTCAAGA
AAGCGGCGATCACTGAGGTGATTGATTGCTATACAACTGTTCTTCAGTGGGAATTAGGTT
GTATTAATTCCATGAGTCCAAAATTGGACAAAATTTTGGGAGTGAAGTGTCCAGGATGAT
GGTGTTTGTTGGTTTTTTTTTAAATTTTTATTTTTAAAGTAGTGTTTGTTGGGGGTTTTG
ATCCATTGAAACACTGGCAAAGAAGATATCAGAAGTGGTTGAAGAAGTCTGGAGGAATCT
AAGTTATCTTCACAAATTTTAGAAATTTCTCAGTTTGAAATTGAGAAATTTCTTTGCTTT
TTTTATACATAATTTAATATTCAATATGAATCATATTTGATAAATCTTGACAAACTAAAA
TAAAAAAATATTAATTTTAACCAAAAAGGATGTGTATAATGAAAGTTAATATTTTAAAGT
TTGAAACAAAAAAAATAAAAAATAAAATTAATAGTCTGATATGTAAACACTCAACACACC
GCCACTCACATTGATGAACATTTAATTGAAGGGTAACACTATCCAAAAAATAGCCATTTA
AAATAAGAACTTTTTTTTTTTTTTTGATCAACAACAAAATTTAATTTTATTGACTAATCA
AAAGGAAGAAATGAGGAACTTTACTGTGGAACTTTACATGTTAAAGAACTTAACCTCCCA
AATAATATTTGTTAAAACCTACCATCACCTACTCCACCTACTACACCTACCACCACCTAC
TACCACCTACAACACACCTACCAC
>TeaL_40184
ATATGGAATCCAATGTTGATTATGAAAACGGATCCTGAGCATCTTGAAACTTTGGTCCGG
AACATTGATTAGTTGATTCTTCAGAGGAGTGGGCTCGTTTTGAACCTTTTGAACCTTCTT
CTGAACTGTCTGAATCGGTGGATTGGGCTTTAGCTTGATTCAAAAGTTGGTGAGCTAACT
GGATCATATCTTCCTTGGATGACTTGGATTTATTCTTGGACTTGACTTTGGGCTGAGCAG
GAGGTGAAATGGACTGTGATTTGGCCTTTGATTGGGCTGGCTGGGTAGCAACAGCTTTAG
ACTTTGATTTGAATGATTTGGGCTTGGAACCACTGGATGAGGGGCTTCCAAGGTTGACTG
GAGGAAGGCTGGGCTGACTTCCTTGAGTAATTGCAGCAGTTGGGTTCTGCTGAGCTTTAG
CAAGGGTAGGAGTTGGAGCATACTGATCAGGTGGGAATTCTTCTTGAACAATCTCAAGAA
TTCTGGGCACATTGAACTTTACCCACCATTTAACGGTGTGTTGGCGAATGATGATGTTAT
CATCAATCCTATATTGCCATTTAAATATCCATGGAATTTTGTATTTGGATATAAAGATGA
GCAATAATGGAAATTGTCTTTGATGAGCAGTAAATGGATAAACAGAGGCAAAATAATTAA
CTATTTCACGGAGATCATCAGGGAGGATATCTGAAATGGCGCCATAGTGAGTCCACCATC
TCAGAAACCAGGTAGGTATTTCAGATTTGAATTTTTGATCAAATGAGATGAACCAAGAAT
GACTGAAAGTTTCATTTTGGTACAAGAAAATCTTGAACCAAGCATCAACGTAATCATGGT
AATTATATTGAATGGGATAACCAGGCAAATCACGAAGCTGGTTAGGATTATCCCATTCAG
CCATGGAAACAATGTTGTGAATATAAATTGAATGATATAGGATCTTGTAAGTATAGGTTC
GATCCTGGATTGGCTTGATCAAAATTGAATGGTGATGGAGTAGAATGTCTTTGTAATAGG
AAAGGGTTTCTCTGGATGTGAAAGGATGAAATGGCATCCAGAGCCAAAATGGAATTTAGC
AATTTCATTGATGGTTTGATTTTTTGGGTGACTGGGTTCTTTGTAGAACAGGTTAGTAAC
ATGTGAATTGGTGTACTCAGATCAGGATGGTTTAATGGGGTTAACTGGGAATGGAGTAAC
TGAAACTGATTGGCTAGATGCAAAGGGATCGGAGGCCAATATAGATGAGTAATCAGGACG
ATAGATGTTACCAAGAGTTTGGTAACGGTTAACCATGTCAAGTGAATGAGATTGGGTGAC
TGACTCTAAAGGAGGGACAATAAGTTGATTAGGTTTACTGGAAGATGGGACCAAAGCCTT
GGAGGGAGGCCTTGGACGGGACATCTGTTGAGAAAGAAACAATGGTTAGCAGCCAGAAAG
AAGATCTAAATAATCTTGATGATGGTGTAAACAGTTGTAATTGTGAGCAAGTAAATTGCG
ACGGGCTTGAATTTGATGGTAATTGATATATTGGGCTCTTTTGGTAGTTGGTCTGGCTAA
TTTGAGGCGGTGAATACGATGGGTAAGTTGTTTAATTTGGGTTTTGAAATAGGTAATTCG
GGATTTATGGTAAGAAGTAAATGGTGTAGTCATCCCTTACACCCTGTAAAAATTCCCGGG
TAAGAAAATCAGGTAGGGAATTTTGACAACCAGGTATATAGGTAATATCAAAATCAAAAA
TGCTTAAA
>TeaL_40185
TAGGTTTAGGTGTACATTAACAGCAGCAAAGTCCTACATTGTTGGCGTACTAAGGTAATG
TTACGCATATATGCGTGAGGACACTCTCACCTCAATAGCTAACTTTTGGGGTTGAGTTCT
ACCCAAGAACCATATATAATCATTATTTAAATCAATTTGTCAGGGATGATAGGGCTTGGA
TTTTAAAGCTTAACTACTATGGCATGAATATTGTGAATTGTTCTTTGGTTGGGGGGTAAA
TGGTGTAGGCATTTGGCAAGGAAGAGCCACACTTAATCAGTTAAGATCATCTCGCAGAAA
GAGATTTGTGCTTGAAATAAAGGGGCTAGTTATCATTTCAAGATTTTCTTTTAATCTACC
TTACTATGTAAGAAATAAGAGAAGCATAAAGAATGTGCAGTTAGCTAATCTACAACTTTG
AGTGTGAACTAATTAATCAACTCATATGTATTTTATGAAAAAATAGAGTACTTTCTTATA
ATCGTATTGACCAAGAAGGAAAAGTATATCAAGATTAGATATGATATGAAACCAGATTTG
CAGGTGAAGTTAATGCATTCCACTCTACACCAAATAGCTTGGGTGCTCTATTACCAAACT
CTCTAATGTTTTAAGCAATGAAAAATAAGATTTACCAAAACAAAAACAAAACAAAACAAA
ACAAAAAGAAAAGAAAAGAAA
>TeaL_40186
GCACTTCACAATATGGCCTCACATAGAAAAAAAAAGACCCTTCAAAGCAAACTTATAAAT
GGTCCATTATAATAGACATCATCCAAATTTCACACCATAAGGCCATACCAAATTTCAATA
AACATAATAAAAGATAAGAAGCACGGGTGCGGGTGCAGGTGCGGGTGCGATATGAGTACG
CCGATATGGCAAATTTTAAAAAAAGTAGGGTACGAGCTGTGTTACATAGACTCGGCACTT
TGGGGCGAAGTACCTGTGCCGACACGACACGACACGACACGACACGGGTGCGGGTGTGGG
ATCTGTGTCGGATTCGCCTGTTCTCTCTCGGACACGGCTCTTCACAGACAGCAAAAGAAA
TGAAAGAGGAGAGAGCA
>TeaL_40187
CTTTTCTGTTATTTTTTAAGCTTACATATTTAATGGTGGCCCAAATGTCACAAAGGAATT
GATGCCACCATTCATTAATTTATTTTTGTTTAACTGTTATATATGCAATGCGAAATGTAA
AATTATTGGGTAGTTGACCAGCGGCAACTGTTAGTTGACTAGGCTTGAAGCATCAGCGCA
ATGCTAGGTGTTATGCAGATGTTGGCTACAAAAAAGGGGATAGATCCAGCTAGCATTCTG
GGGTTAGTTTCAAGCTACAGTATTGGGTAGGACGCATCAGGTGCAAGGGAGGATGAAACT
TCTTTGAGTGCTAATTTAGAGGTGCTTATATAGCACGTTTGATGTTGATGGTTTAGGTCT
CAAGTATTGTTTGGTGCTTTTAGCTTGACACTGAAACAGAGGCAGTTGGGTTTAAGGTCT
TAAGCACCTTAAGCTTGAAAATAGGCGTTTTCAG
>TeaL_40188
GTAGGGCACTCTTTTGTCATAAAGCTTGAAGTTATAATGATACTTCATAATCCTAAGCTA
ATATTTATTAAACAGTTAAAAGACACCTGCAAAATCCATCCTTTTACTTCATCTGGTAGA
AACTTCCTATCAATGCCTAGAAATAACAGAAAGAAAGACCCAATGTGGTTTCCCAGGTCC
TCCTGCCAAGTTTTATCTGCGGTGTTGCACGATTTTGACTATACAAACTAATTGATTCTT
AAATCTCAATGTGTTTACTTTATTTATCAAAAAAAATATAAAGGTGCTGAATTCACCTGT
TTCCTGAATGTGACTATTTTAAGAGCGTAGTGTGGAATACTCCTTCATGATGCTGAATTT
GTGTTCTGTGAAAGTTTAAACATTGTTAGAAGTTTCACGAAAACCTGAGACATTTATGTG
CTCTTGGTTTGGAACTTGGATTCGTGTTCATAAGGGATCCAACAGGGTGTTTTATTTGCT
AGTTATCAAACTACCTAACACTATGTCGGCTTTTTGGCAATTCGAAGGTTAAAAATGTAA
ATTCGAGCTTGCCAGTAAGGATTGAATAATCCTTACATATATTAGATAAGCCAAATTACT
TACCAGGTGATTGTGAAAGGTTCTTTTTGCCTCAAAGAAGAGAACTTTAATGCTTGTGTT
AAAGTGAGAACCAATTAATGATTGAGAGAACTGTATTAAGTATAGAATGGGAGAGAGAAA
CGTCAAAAGGAAAATACAAAGCTTCTAAGTTAGAACCACTCCTAAAGAAAGTAAAGAAAA
GAGCAAAATAGAAAAACAAGAAATTGATAAGTGAACATAAGGAGTCCTTCTAATCCGCAG
CAACTGTCGAAGCTTACACCCACGATCTCCCCCACTCTAGCTATATTCATGGGCTTTTCC
CTCCTTAGTTTTTGAATTCAAATGCCAGAGCTAAGCCATCTGTTCCTGCCTTACACCTTT
CGAAGGGCGGTTAATCCCTTTCATCTTCCTGCTACTTTAGTCACAACATCAAGTCAATTG
AAGATCACCACATGGCATTCACGTAATTCCGCCATTTGTTCAGTTCTAAGGCATGCCACG
TGTTCTTTTCTTGATTGGCTTGATTTGAACCCATTACTGGCTGCCACACGTCATTCTGTG
ACTGGTTGGTGTGAATATGGCACCAACACATTATCAAAGCAAAAAGGGTATTAAAAAACC
ATGAAGTAGATTGTGGAATCTGAAAGGTGAGAAATTGAATTTTTTAAAGATATAAGTTTA
AAGAAGCAACGTAGAATTTGGAAGATGATATTTATAATATGTGGAATATGAAGGCAAAAT
GTATTAAAAGAATATCAAAAGAAGTTCTTGGAAAATCAAAGGGAAAGTGTCATATATCTA
AAGATACTTGATGGAGGAATGATGAGATACAAGTAACAACAACAAAAACCAAAGGAAATT
ATATTAGACATTAATGATTGTAAAAAGGAATTTATGAAGTTGCTAAATTGAGAGAAAGAA
AAATAACATAATTTAAACAAGCGAAGTGCATAAAGAGTGAGTATATGAGGGTGTTGGTTA
ATGATGATGAGATTAAAGAAAAGTGAACGAGTTATTTTGAGAAATTGTTGAATGAGTAAT
ATTTAGAATTCTTAGAAGCGGAATATGATAGCTTTGATGGAGTTAGAGAATACAAGTTTT
ATAGCCGAGTTTGAGTTTGAATTTGCATTGAAAAAGATGAAAGCAGGGAAGACATTAGAA
CAAGATTGTATCCTTATTGAGGGTTGGAAATGCTTAGGTAAGGAAGGGGTGCCTTGGTTA
ACAAAACTTTTTAATAAGATTCTAATGATTAAGAAATTGTCTGACTAGTAGAGAAAAAAT
ATTATAGTATCTATAAATAAATTAGAGATATCTAAACTTGTAACAATTATCGAGGCAGTA
AATTGATTCTTCATGCAATGAAGATGGAGCATTGCATAATAGTTGCAACAACAGTGTTAG
AGAGAATTTGTTTGAATTTATGCCCGATAGATCATAAACCTATATATTTGCTATGAAGAT
TAATAGAAAATTACAAAGAGAATAGGAAAGATTTTCATGTGGTTTTTATATATAATAAAG
TTTATTATAGGGTGCCAAGTGATATAATATGGTGAGTGTTAGATAAAAAAGGCTTGACAA
ATGGGTATATTAATGTGATAATGGATGTAAGAAAAATTGATGTACTAT
>TeaL_40189
CAAAAAACAGCAAATATTTTTCCGGGAAAAAAAAACTCTTCAGTTTCCCGCTCTTCCACT
GAGTCTTCTGACCCAATTCTCTTCCTCCTCATCCCATATATAAATTCCTTATATCTATCT
GCAATCACTACTAGTCCAGAGGAAAAAAGCAAAAATAAAGCTTCGATCAATTGCGATTGG
AAGTGGGTGCTGCGAAATGGGGATGCCATCGGCGCCACTTCCTCCGCACCTGTACCAACC
ACCACCACGTCAACGAGGTAGCCGTTGAAGTGGAGCGAGAAGAAGGTGAAGGTGGCACGG
CCGTAGAAACATTTACTGACTATCGCCCTCCCAAACTTTCTATTGGTCCTTCCCATCCTG
ATCCTGTTGTGGAGACATCTTCTTTATCCGCAGTGCAGCCACCTGAACCAACTTATGATC
TTATGATCAAAGATGACCTAGAAAGTTCAGAAGCGTTGTCATGCTTGCAGATTGAGACA
>TeaL_40190
ACTATCTCTCAGATACTGAAAAAGCCACAATCAATGCTTGTATTGCATGTAAATTTTATA
TGATTGTGTATTTCTTTCTGGGTCTTCTTAATTTTCATCTGGGTTAGTGTCCAATGAACA
CTTGTAAAGTTCTAAAATTTGCACATAAACTGTATGCTAAAATGCCTGAGAGATCTAACT
ATTTTACCCACATGGTTTTTGATTGTTGAAATAGCTCTGTTACATGGACTTAGGTATCTG
TGTTGGATTATGTATTTGTATGTGTACTGCTTGAAGTGTTTGTTTCTCTTAATATTTCCC
ATATTTTTAGGTAGAATTTCTCATCACGTATTCAAACTGGATGATTTACTTGGGGTAAAT
TGCTCTCTGGTAATTTACTTGGTTTTTCTTAATCTTTCCCATAGTCTAATTAGAATTTAT
TACTAAGTATTTTGATGGTACACAATGCCACTCTGTGGACTGCTCTAAAAATAGAGCCGT
GGGGCACGATGTCGAATGCCATAGAAGACATAAGTGAAGCCCTTCTATCAGCAATTGGTT
TTAGGAAAGATGGTGGAACTCTGTCCGAAGTATTTAAAGTGGATGTTGTACTGAGGGTGA
GTTGCCAGTTTCAATTCAGCCCCTCAATTACATTTTGTCTCCATTTATGCCCTCAACTAT
GAAAAGTGCTTCAATGTCAGTCCTCCATCTATGTCTGTTAGTTTCTTTTTTAGTTGATGA
ACAGTCGAGATGTTACATTGATCACATTGGGTGGGGCCATTTTTCCAAAGCAGAGCTTGA
AACAAGTGTCAGAACTTTAGGCAGGGATGTTGTCGATAGAGCTAAAGCAGCCATTCATTA
ATCCACCCTTGACATACTAAGGAAACCTGTTGAGCCAACTATAGAACAAATACAGACATA
AACATAAATGTACCTTATGGACTGAGCGAAAACCTACATTTGAAAAAGGTATTTA
>TeaL_40191
AAAAAATTTAAAACACTTACATACATCTTGCCTTTGATTGCTCACACACAAATCTCTTTC
TCTCTTACTCACTCTCTTGCCTTTGATTGCACACATACACAGATCTCAGTCTCAGATTTG
CGGAGACGGTGGAAGACACCGGAGACGATCTTTCGATCTAGATCTAGAGACGAAGTCGTT
GAAGCCATCACGAGGCAGCGGAGATGAGGCAGTGGAGACGAGGCAGGAAACGGTGGAAGG
ACGAGAGAGTGAGAGAGAGAGAGTGAGTTTCACAGAGTAGATGGAAGGGAGAAGAACGAA
CAAGAAAGAGAGAGTGTGTTGAGAATCTGAACTGCT
>TeaL_40192
GTCAAGATCTAGGTCAACTTGTCAGATCTAACTTAAATTTATTCTCTGTAAGATAAGATC
TCATCAATTTGATTATCAGTCAAAAATCTCGCTATCAGTGATTGTACGGCCCATAGGGCC
CCAACTCAGCAGTGTCGCCGGTTCTCAGCTTCCTTTGCTTGATCATTTCCGGGGTCACCA
CCTTGCGCTCGTAGGCCCAACCGAAGGAGGCAAAGAAATCAATGAACAACTTGGTGAAGT
TCAAATCGTATCCAAGCTCGCTGGTCGCGTAGTCCCATGGAAAGGTGTGATGGTAATTGT
GGAAGCCTTCGCCGAGAGCCCAGAAAGAGACTCCACGGTTTTCCGATGGATTGATTGTCT
TGTCATATGGTCGCCTGCCCCACATGTGTGCGGCCGAATTGACCAGCCAAGTTGCGTGTA
GGGTAACGACGTAAC
>TeaL_40193
ATAAATTAACATATCTTTAATCTTCAACTTCAAGCATCATCTCATCCTATGTCTTCATGC
TCCCCATCACCGCCTTTGTTTCAAAAATAAGTAAATACCTCCTTGTCACTATATAATGTC
TATTAATGTTGACAGTTGACGGATATTAAAGTCACATCACATGAATTTATATATATATAT
AATTATGTATTGTGTCAGATTATATGTGCACCACCAACTCCATATAATTTTTAAAATCAA
ATGATCTTCTGCCATATGTGAAAACAAATCTCAATGACCAAATCTATTCTAAGATCAAAA
CTACGCACATGCAACATATACACACCATAAAAAAATAAAACCTTTCACTACCAAAAATAT
TTTTCTTTTCCCTCATTTTCCATAACATCTTTCTCTGCTTTCAACACATTGAACCACCAC
TAGACAACTACTACACCCCAAAAAAAAAAAAAACCTAACACAACCAAAAAAAAAATACAA
TAAACACATAATACAAAACCAAAAAACACACC
>TeaL_40194
TACCCAAAGCCCATACTGCCTGTTTATACATCATAAAAATTAAGAAATGCAAATTCATTA
GTAGTCACAACCAAAAATAATTATCGTGTCAACAAACAGTTAGGTGCATTACTCAGAATT
TAGAACAACAAAGAGTATGAAAATTCTGGAAGCGAGGGATAACATTAAAATTGGGTAAGA
CATTGGGAAAATATAAGAAAAACAAAACAATGAAGCATAATGGAATGATACTGTTGCAAG
AATTAAGAGAAGTTAGGTGAGAAAAGGGGCTGAGCACACATTGCTATATTAAGAGAAGTT
GGCAATAAATTTAAAAGTTTCCAAACATTTAAAAATAAAGAATCCAGAAGTTTTAATCAG
CAAATCACTTTAGAAGCATGGTTAACAAAGTCAAGCCAAACACTTTGTACGAATTTTAAC
AAGACTTCCAAAAAGTTTGTCACACATGAACCTAGAATA
>TeaL_40195
GTTCGTCTTAGTGCTAACATGATTGATTAGTTGCCAAATCCATGTTGTAAATCAGTGAGT
TGCTTGATTAATGACACAGGAGATTAGCTTTTAATATATTAAATTCAGGAATTTTATCCA
CCCATACTTGTATGCATTGTCAGTTGGAGCTTCCTGTCACTCAATAGGCTTTCGCTGTTT
TGATTTTTAATGGACCAAGACAAATTAACCGCTTCATACTGTGTCAGAAAGAAGGATCAC
ATGATCAAGTTATAATTGCTAAAGGTGATTTTTGGAAGATTAACAAATGCTTCACATGAA
AGGTGTTTGAGTGTTGTGCTTTTCTTTTTTGCAGGAAGAGCTGAAGAATACAGCTATTAA
AATGGCAGAACAGAGTAAGGTTCTTAACACTCCGGGGGCAGAAAAGCAGACAAAAAGGGA
GCTGTTTGATGCACTTCGGCAAGAACTTGAGTAAGTGTTGATATTATTTTGCAGTGGTCA
TTTCATATGAGCGAGGTAGAACTCCCTGTCTATTTAATTTGAAGTCTCCAAGCATCTTCC
CCTTACCAATTGACAAACAGGTCATTGATACCCGCTTGTCATTTTGGAAATCCTATACAC
TCACAAAATTAGTTGTGCTTTATGGTAACTTGATGGAAGATTATTAGTTTCCTATGAACA
TATCATGTTGAATGGTTGGAAAGCAATTCACACTCATATATGGGTTGTACAGTGGTGATG
GATCAATTAACCTGTTATGGGTCCTTTATGCAGTTGATCTCTCATTGGTCTGTTATAATA
TTTTATGCATTTGTTTCATGGAATGATTTATCCTTTCATGTTATTTTATGTATGTGTACC
CACTTCTTGTCAAAAAAATAAAAATGTGAGCCCACTCCTTACGGTTCTTTCTTCAGCTGG
GCAAGTATCAACAGTTCAGTAGTGATGTTAGCCTTTGTATGATAGATCTGTATAAGGTTT
ATGCTTTTTCAAGTAAAGATATGCCTTAAGTATGGGCCTATAGGAATAGAAGGTTGGCAC
TCTTTGCTCAAGGCAGTTGCTAGTGCTTGTTTTATTATTTTTATTTTTTCTATGTAGGTG
TGTATTGTATTATGGTGTTTTCTATATAATGTAGTTATTATAGGTCTGTTCACAGTGTTC
AGTAAAAACAAATTAAACTGACCCACAAGATGATCCTTGGCGACCCCTATAGCCCATGTA
AGTATATCCAAAAGTTACCAAAATACCCCTGATATAAAAACTCGAAAACATAAAATAACC
ATAAAATAAACCTCTAATAGTACTAGAAACATCTATACTATATATAAAGTGAACAACTCG
CTCTGGTGGTGTCTTGAAGCTTCCTCTCTCCCTTTGTTAGGTGGATTTTTTCTCTTATCG
AAAAGAAATTAAGGGGTTGTTTGGGGTGTCATAAATAAGTGCATTTTTTGTCTTTTTGGA
CTAAAAAATTGAGGAAAAAAATATGGATGTTTGGGTTAACTTTTTGACTTTTTATGACAA
ATATGTGTATTAAAAAATTGTATAT
>TeaL_40196
AACAATAAATGGGGAAATAATCTTACCAACACAGACCACAAGTATTAATCTCTGTAGCAT
TCCAATACAGATGTGGTGAACCTCTGAAGTTCCACACAGTTTGCAAGCTTTGCAAGATTT
GAAACATGTATGCAAAATCTGATCTTGAATCCCCACAACTGAATTTATACCACTGCCACC
AAATACATGAGCCACCGCAAAAGTGTTTCTGATGGCCCAAGAGAAAAGCTTAAGGAATTT
CAAAATACAATAGCTAAATTTGTAAAGAATATAAGGGCACATTTCGTATCATTTTCATTT
ATTGTTTTAGTTCCTGGAAAAAAAATGGAAATGGAAAGGAAAACTTGCTTGGTAAATTGC
TTTCGGAAATGTTTTTGTAAACACCCCATTTTCTAGTAAACACTTACAAGTTGTGTTTTG
GATTTCAAAAATTGTTTTCACACAAAAATGAAAAGAATAAGTAAATAATTGGAGTATTCA
AACTTTTCATTGTTTTTGTTTCCGAAAAAATCAAAAATAAAAACGATATCAAACAAGCCC
TATGCTTCATATTTGACAAAAAGTTTAACCCACTACTAATTGACCTAACAAATTCTGATG
ATGTCAGCACACCCCACATATAGCCAACCTCTGCCGCCTACACCACCATCTACACCGCTT
CCCATTTGAAACGGCCTCCTCTCCTTCCCTTCTCTCACCGATAAGGTACCCACCTGAAGA
ACTCTAGAATCCAAGTCTAGCCCGGCTTGTCTGACGCTGAGTTTACACGAGCTGAGGCCA
ATTTCAGTTTTCGCTTTCCCTCTTGACATCAAATCAGTTGGGCTTGATCACTTTCCCTTG
TGACCTCAAATCAGTGGCCTTGATTTGGTGGTAGAGGAAGAGTGGGGTGGTTTTGTGCTT
GATTTCTTGGCTTTAGAGGGTTTTGTGCTAGATGTGGGATTTGCCCATGAACGCCAAGAA
GAGGGAGTACTTGAAGAGGGAAGAAGGAGATGACGGCAGGTATGTAATTTTCCTTTGGTG
TATGAGGGTAATTAGGTAAATGTATTTTTGTTACTATGTTAAAATGACGGGTGCAATGTA
AGCAATTACTTAGGAGGTATATTTGTAATTTGCCCGTTAAAAAGGAAGAAATGAAGACTA
AGGTAAGCATCAAAACCCA
>TeaL_40197
CAGACATGCATGAGTAACCTTGCTCGATTCTTGAAATTATAAGAATTAATGTTTGTATAA
TGCTTATGACTTGCAACATCAATGAAATTTGTAATATTAACAAACAAACAAACAAAAAAA
AAATTCAAATTGGTCAAACAAATGTATTGCTAAATTTTAGTTGAAGTAATTTCACCACCA
CCAACACCACAACAGAACACTATGCCACCACTATCAAACGCAACTGCCGTGGCCACCTCC
TCGACCACCCTTGCCACCACCACCACTACCACAAAAATCTGAAAATCTTTTGAAATCCAA
CCACCAAAATTTGGAAACTTTTGGAATTCAAAAAGTTCACTTGTAGATATAATACAGTTA
TGGAATGTAGCATAAATTGTGAGAATTTTCTTGTGAAAAGGGAAAAATCATCTAAAAAGA
TGGTTCCCGCATAAAACATGGAAGATAGGATGTGGAATACAGAGGGGCCGAGGTCCTAGA
TGTAAGTTGATCTTACTAGTTTATTTCTAGGGAGGAAGCATAAAGAGTTTTATCGAAGGT
TTGGTTAGTGGGAAGGCAACCTCTTTATCTAGACCAGAGGTGTCCGTTAGGGGGTTGTTA
TCAACAACAATTTGGATCTAGAGATGTGTGGGTCAGGTTTATGGGCTTGTTGAGACATCT
ATGGGATGAAGAGGTGTTATGAGCCATCGGAGATTGGTGTGGAGACCTCCTCGGAATCAA
TGATGAGGCAGTGGCGAAGAATCATCTCAGGTAGACTCAAATTCTACTAGTGAAAGCAAC
GGGAGCAAGATTTCGACCAAGGCATGGTCGGAGTAGTGCTTAGGTATGAGGTACCTTGAC
TTGTTGGGGGCTTCTATAGCAGTTTAGAGATGATTGAGAACAGTTAAGACCCTACTTTGT
TAGTTGAGGTATTGGGAGGGGTGGACCAGGCAGAAACCTAATTTTGGCAATATTTGCACA
AACTAGCTACCATTAGACTTGAACCATTGGCCTCAGTATGTATCCTAAGCTTTTATCATT
GCGGTAGTAATGATACCCGTGCTTTAGGAAAATTACCTAGAAACAACTGTTTTTGAGGAA
ATCAAATGAACTACATAAAATCCAGTGTGGATTGAGAATTAATTGAACAAACATGTAGGT
ATGTGTTCCTAGCTACTTGGATTTACAGTGAAAGAAATGAGCATATTTTGTCCTGAGTAT
CTATCCTGAACAAAATTTAGTTTGGCTTGTGAACAAGCTCATGCTTGGTATAGCCTCACA
CTCTTAGCTCAATCAGCACTTCTTGACCTAGGCTAAAATTAACCCGACCTTGAAAATGAT
TGAAACACAGCACAAACACATAATTGAGTTGGAAGCCTTGTTAGCGCATTAATAACAACA
ATGAAATTGGTAGAGTTGAGAATAACATTAAGTTGTGAAATTAAGTGCAAAATAGAATCG
CTTCTGTTTCTTGAGCCCCTTGCAATATGCAAATACACCAAATTTGTAAGTTTTACAAAA
GGATGGGGGAGAGGTTTACAAACTAATGGTATGATTAATCTAGGGACACTTGGAAGGCAG
CCAGCTAGGCGAGTCACTTTTGCATTCAGATACATCAAATAATAAGTTTCAAAAACATAA
AACAAGAGTCGCTCTACGACATCTTTAATCATTAAGAAAAAAATCTAATGCTTACTTCTA
ATGGATTGGAGAGTTGAGACCCTCTTGAGAAGATAATGAATGCATAACTTGGTGCCTTTG
TGAAGGAAAAGGTGGTGTCTTCCTGAATGAAGGCCTCTTTCTGAGATGATGCAGAGTTCT
CTTGGTGTAAATTGTTCGAAAAACTGGTGAAGCTCTCTCCTTGAACTTGAGAATGGTGAA
GAAGAGAAGTCTATAAACTATAAGAATGACTATAACGACAGTTAAATCCCACCACTTGGA
ATGGTCCAACGAAATGCCAAGCACAGTGTTGATGATAACCTTGCCCTTCAGTTTTGGATC
TCCTGGTTGTAGAGGATCAAACTCAAGCCCAATCATGTCATTCTTGTATTCCCCCTATGA
TAAACCAAGGAAACCATGCTATCCAATGTGATGAGCAGTACTATTTTCACCCACATGTTT
GTTTTTGAACATATCAGATATGAAGTATTAGTGCAGCTTGGTAGATATGATGAATTTTCA
TAATACTTTTTGTAAGTTAGAGAAGATCTATTTACTTTTGTGAAAAAATCATTTAGAAAA
GTGGAAAATCAATCAAAAATAGAAATGAGCATTTTCATTGTACTCGTCAAAGTAAATTAA
GATAAGAATGGTGTTTTTGTTAATCATGAAAAAAACCAAACCAAACGGAGCTTGTGTCCC
AATCTAGTGGGATCAGCTACATGCGTCATTTTTCGACATCTTGCTTTGTCAAGAGCTATG
TGTGCAGTTAAATTAATAAATTCTTGCATATATAAATACATATTTTACAGACGTATCATA
TGTTTGTTTATGTATTCCCTTCCCCCTAATATTTTCATTTATGGTGATCATATAACTCTT
TCTACATGTCTTTGTTGCATTTAAAGGTCTTTGTTGTACATAATCAAACTATCAACCCTG
TTCTTTATCAACTTATCTTCAGTTAGTGCTGCTTTTATCGTTTTAAGGATATATTATTCA
TTTATAAATTTGTCT
>TeaL_40198
ACAGGTAGCCTTCACACGGACCTGAAAAGTTATAATATACACCCCAAAAAAAGAAAAAGA
AAAGATGAAGAAGTTCAGTGAGGCCATTGATAAGCATATCAGTAGCAGAATTAGAAATAG
CCTTGCCTAAAGATAATTTCACTTCAAGTCATTTGTGTGTGTATGAGCACATGTGTCGGG
CGCAAAAAAGAGCAAGTATGCAGTCATAAATTTTTGAGTCATGTAATCTATATATTCTTA
AAAATGAGCATGCTTTCGATGAATGAAACTCCATATCTATGCATATGTTGTCATATTTTA
ATATATCATGAAACCAGTACATCAACCTAAAGAAAACATGCCTGCCACAAAGGAGA
>TeaL_40199
CCTGCGGTGTCTTCGTAACAACTGCAGAACAAATTATCAGTTAAATACAAGATAGAAAAA
CTAAATAAACTGGGGAAAAAGGGGGCAGTGGTTCAATCTCACAGGATGCAAAATCAGTGC
AGGGATCTCTAAGAACAAAAAGTACAATTATCCCAATATGAGTACTAACAGTAAGGATGA
GAGAAATCATTGCACTAATGCCTGAAAAGGATTCATCAAATGGGCTTGAGGCAGCAGTAT
ATTTAACATCATTTGACCATATTTAAAGTTTTCAACATTGAAACTTAAAAACATCATTTG
ACCATTTTCCCCACATCTGCCATCACACCTATGATATTAAAAGCTCTCATCACTAATAAG
TTTAAAGTTTAAACTGAAGAATTCCCTGGCTAGCTAGTATTATAAAGTCTGTCCCTATAT
TCCTGGCAATTATAATACATGAAATACGGAATATGAATTCTTAATGAATTGAGATTGCAA
TTTCAACCTTTTTTGCTGCAAGACAAATCGACGAGTTTGAATACCGATGCTGCAAATTTA
CTCTACCTGATTTATATAACTTAACCTGGA
>TeaL_40200
CTGATTGGTACAATTGAAGAAGCTATTATGCTTCTTGAGGAAGATGCAAATGTCACTGAT
AGTGGAGGGCCACACAAGATGAAGGGAACTGTATGCAGGCTGGATAGTATGGGTGACATT
CTTAAAATAATTTTCAGAGATGGTGGTAGAGCTCATGCTCAATATTATCGTCTTCATGTT
CAGGATATGATGATGTTTGTAGCTAATCGTATAGTTAGGTAGGGCAACTATATTATATGC
GTTGTAACTTTATAGCTGGAGTTTTTTCCATGAGATAATTGTCTGACTTGATTTTATTTT
TATTTTTTTGTTTCCTAAGCTTCATGTTCAGGAAGTTGAAGCTAGTGCTGCAGCTGCTTT
TAAAGGTGATAGGGAGACATATTTCTTCTAAAGTTTGATTAATTTGATATACTTGATGTG
TATTAAATATTATATTTCTGTGATGTACATATGTATTTATTTATTTTTCTCTTTCTTTTG
AATTATCAGTTTGTCACTGATGTTTACAATATGTATGTGATCGTATGCACAGAAAATCAT
TTATATGGAATAAATTCTCTGGATCTAATAAAAAATTAGGACTATGTTGAAGAATAATAA
CAAGCAAACTGTCTTCAAACTGAAGGTTCGCTTAATTCACTCTGGCTGCAAGGCATATGG
AATCCTTGACTCAAGCCTATATGAAATTATGTCATGAAAAGTTGAATTATGTCATTGTGA
AGTTTTTCCTTTTTTTTTTTGGAACAACATTGTGAAGTTTTTCCTTTGCCTCGTATTAAA
GCAACAAATTCTGGAATGGCCTAGTCTTGTAGACTTGCTCCTCTATGCAATTGAAGACAT
GCATTCTTGCCCTATACCTCCTTATATATTTTCATTGATTTTCATGCTGCAGGTAAGGCT
TCTAGAATACTCAG
>TeaL_40201
TTTCTTTTCTTTTCTCTCCAAACCCCCCTCAATCTAAACGGCCTGTTAGTGGGTTTCATT
TAAATGACATAAATTTTGAGATAATTAGAAATGCACAAATGATCCTTATTAAGGGAAAAC
AACCCAGGTAAACCTTAATTAACACTGACAGAGTTCAAATCAACCAATCTTTACACACAA
AGGACACTTCCACACAAAATCTGAAAACCCAAATGAATCAATCGGATTTTTGAGCTGCAA
AAAAACATCGTTTGCCAAAATAATTTGTTTTTTTTTTTTATTTTTTATTTTTATTTAATG
AAACAAAATGACTG
>TeaL_40202
GCCAAAACACTCAAAACCCACACTACTTCCCGAACCCCACGTTCAAGGGTAGTTGAGACC
TTGCTCACTCAGTGCCCGCCCGGTATTTTTTCTCTCACCCCTTACATCTTTATTTTTTCC
CTCACCACTGTCTCAATCTCTCTCAAAGAAACCCTATAGTCCACATGACTAGTTGTAATA
GTCTAGCCATGAGAATCCTAGTTCTATACAATTATTAAGTGACCAAATCCTACACATATT
AGGCTTCCCATTAGATTCCAGACTACTATCCTAACCCAAATACATGTCTAAACCAACCTA
ATAACTATATGTGGCCCACCTTTATCACATGGGTGGACTAATCCTAACAATCACCCCCTT
TAGTGATGTGGGTTAAATGTTATGTGCATCCTCCAACCTAGTTGTCCGAGTTTGCATGAT
ACACTTCACCTTCACCTAGAAAATGTTACACCCCATTGAATCGAGTGCCTAGATTATTTG
TACCTCACACAATAGTGCTCAACGTGTCCTTTGTGGCTTCCTTTGTCCTCATGCTCAAGC
CGATAAGATCCGCCACACCTCCTTAAAGTGTTTCCACTACCACGAACCAAAACCTTTAGG
CTCAGTTTGGTTAGGATGAAA
>TeaL_40203
ATCTCCCATCCCAATGCCAAACAGAAGGCACGATCGGGGGTGTGGAATGCAGGACCAATC
ATACGTCCCATGCCCAGCAGATGGAGTTCACGACTATCGCAGGTCCAGGTCTTTATCGAG
CGAAGAGAGTACATCGGCTACAAGCCCCTCTAATGCAGCGTCCCGGGCATATCGATGGGA
ATAAGAGCTGCCGGTATTCGACGAAGGGGAAGCAAGTGAGTCTTTTACACAAGCATTTCG
GTACTCAGATATGATGCTGCTCCTTCTCTTAGAGAGTATCCCGGGGAACTACTTTAATAA
AATAAAGAAATTCTCTCTTAGGCCGGCCAGCCGTAGCTCTGAACGCATAGAGCTCTACT
>TeaL_40204
ATAGCAACAGATATGGAATTTGATAATTGTTTCCATTTCTTATATCAATAAGAATATAGA
AAGAAAAAAAAAATCAGAAAAGGAAAGTTTCACCACAGGATTAGAGGAATGACATAAGCA
TTCAAAGAAGAACAACCTTAAATGTAGGATGTCATTTGTGATGCAGTGAATGCTTTTTAG
GCTAGAAAAAGTGTCTGATCCAGAAGTCAAAAAGCCATCAAAAGCTCCCAAGAGTATCAA
CAATCTCTAAGAGCATGTTAATTCTAAATTTCTTAACAAAGCTTAACCCTTTGGCCTTCT
AAATTGCTCTTCAACTTTATCAGCTTCTTCCAGACTAAACCATTTCAAGGAGAAAATCAC
CATCAAAAGACATCATACCCAATTGAACCAGACTTCAACAATAACAATCATCGAGTACAA
GTTCGACAGAGTCTCAGGGGAAAGCATTGAAAATTAGTTGTGGAATTACAATAACAAATT
GGAAAACCACAGCCCCCAACCCTGTCTAATAATTGTGTGATAGAACAGTATTAATCTATT
TTCACCAATTGTTGGTTAGGTGGTCGTGTATATTCCAAGTGGTAGAATTATGCCATCAGG
TAATCATAATCT
>TeaL_40205
AAATGTATATTTAACTCAAAGAATATCCCTACCTCAAGCTCTAGGAGAAAGATGAGAGAA
AAACCCTAAAATTCCATGGAGTCGAAATCCAATCTCCACTACACAAAATGCTTTTCTCGG
GATGCTCTCCAAAATGACCTCAAGAACTAGGGTCAAGAAATCAATGAATGTAGGTGAATG
GAGAGATTTATGAGGGTTGGTGAGGGTTTTCTAGAGAGAGATGAGAGAAGAGAAAAAAGT
GAAGTGTGGAGAGAGGGAGAGGGAAATGAAAAAGTGAAGGACAAGTGGGTTTTGTGTCAG
ATTTTACGTGATTGGACACGAGTTTCAAAATTGAATTCAAACAGACTACTCGAGCGGTAG
ATCCTGCGCTCGAGCGGAGAGTTCAAACTCCCAGTATATCTCTCCTTTGTAGAACAGACC
GCTCGAGCGGTGAAACCACACTCCCAGCATCTCAGACTTCAGAACACAGAACTTGGTGGA
CTATAACACAATTTAGGAAAGTACCCGCTTGAGCGGACTTAGGTTTCAACTTAGGCCAAA
ATCAATCTTAGGGTATTCCCACCCTTCCCCGGTTCACTCTAACACCCAAGGACTCAAATC
TCATCTTGGAAATACAATTTAGGATGAGAATGAACTGGAAAAAAAGAATAGATGGCTGCA
TGTGATTCATAGAGTTCAAAAGAAGTAAAGGTCCCAATATGGAATAGAAATTTTAGATTA
ACATTTCTAAGTTGGTTTAAAAAGGCTCCGGACATCATGTATATGGACTTATGGACTATA
AAACATCAAAATCTTAATCCTTGTGACATACGTAGACCTATCAAAAAAAATAAAAGATAA
GTAAATAAATAAATAAAGCAAAAAACCTGGGACAAACTTGGAGATTTATGTGGTGTGTTT
GGAAGGAATATTTTTTTTGGTTACCATATTTTGCCAAAAGTTTAGCAAAAAAGAAAAAAA
CAAATTCTAGTCTATATGAATGAAAACAATAAAGTGATGCCTTGGACCAAATCATTTGGA
ATGGGATGGATTCAAATTATATTATTTGTTGCTCGTTTTTTAACCACTTGCAGCTGACAC
AGCATCATTTTTTTCATTATAATGGACACTAAATGTATATCACGACTTCTCATTTGGAAT
CTATTATATTATTGGTTGAATGTTAGATCTGTACCTTGTCCAACCCTGCCAGACCACCAT
TAATGGGGGCTAAACTTGTACTTGAAAAAGGAAAAAAAATTAGTATGGTGTTTCTTCAGT
AATTGTCATACTCTCTGTGGTTCTTCCACATATACACTTAGAATCTTACAATTCATGATT
TGATTCATACGATTTGATATGAGTTTCACTCAAAATGATTCGATTCGTGCAGTTGAATCT
TAAATTAAGGGAATCTTATGATTCAATACGATTTAAGCGATTTATTTATGTTTGCAAAGG
AGAAAAGGAGAGAATTGCATGTTTTTGAAAGACGCAAGTATGATTTCCTTTAAAAACAAC
GAAATGGACACATTTCCCAATGCACACATGTTTCACTCAAAGACTCATCTTTTTGTCACT
TTAAGTCAAGATAAGTTTAAAAATGGAAAACGAACATGTTTTTTAATGCTACTCAACTAA
GGGCCTATGGGCACATTTTACAAGGCAAGAACTTGATTTTGTAACTTAATGAAAATTGAC
TAAGAAAAGTGATTTTGAAAATGAACCAAGTATGAAAATGAGTTTTCTATTAAAAATCCC
ATGCTTAGGTTAATTAGTTTGCACCTAATTAACCTTTAAAAATGATGACCACTTGGTTGG
ATAGTTCTTTTAATTGGGTAGATTTGTTACATTTACATCAATATTTATTGCATGCAGTAG
CTAATTTACTTGATATCATTTTACAGATGAATTGTGCTCACTTAGAGAATTGTCTGCATG
AAGCTAGAGAGGAAGC
>TeaL_40206
TATTGATATCCGATCAACGTAATTTTTTATAAGCATATAGTACTCAACGAGTTCTACATA
GTAAACAGTACAGATTATCAAAACGAAATCCGTAATAGATCCTCACAAGCCCAATAATAC
CTTCCAATCTGATCTGGAACGGGAGGGAAGCTAGGCCAAAAAAAAGACTTACTTCAATTG
CACATAATAAAGAATTCGAACAACTGCTTCAAATTGGCACAATTGACAAACTTGTTAGGA
TTTTATATATTGTCTATTAATTTTATTAACTTTCCCCTTCTTATAATAAGAAAAATTATT
GTAATAATGTCAAAATTATAAAACTAACTCTATTGTAAAACTAACTCTATTGTAAACCTA
ACTATAACCATGACTCATCATAACTCATTCAACAAGGAATGTGATCCCTTACCCATCTTC
CAAAACAAAATGCTAATTGCATTGACAAATAAAAAAATGCCGCTTACACTGGGCTGACAA
TCTAATTTGTACATAATCCCAATCTCAGAAGCAAATTTAGCCTGTATAAACAATTTTCGA
ACGAAAAAACATCACAACCAACACCATTTTTTGCATTAATTCTACATTTCTCGTGAAATA
CATAGAATCTACAAGAACATCAGCATTAGCCATCAAGCCCCCAATTCCCAGCGATCCACG
TGTTGTTACACCTGAGCTGCTCCATTGCGCACATTGATCTTTGTGTCTAACGAAAATGCT
ATTCTGCGAAATGCAATTGAGACAGATGGTTTGGACCCCAAATTCAGTTACAGCCAAC
>TeaL_40207
CCCAGCTAGATGAAGAGGGTTAGGACCTCCTCATCACCACATATGCCCCATGGTTAACAA
CTGGTATAGAGATGGAGATACCCTTCAACAAAGTAAAAAAGACAAAAGAACCTCCTCCTC
TCTCACTGCAGTTCCAACCCACATGCCCAAGTTGCCAACAACGTCACACCTAACCCCTTC
TCTCATACTCTCTCTCCTCTCTCTAAAGATTTCTCAAGAATCCCAACAATCTAAGCAACA
AAAAAATAAAGGTAACAAAAAAAAGATGCCACTTCTAGCACAGTGCGTCCACCACCACTG
GTTCTTTCTTTCCCTGTCTTTTTCCTCCAACCTCTCCCCACCCCTCTCCACTTTCCCAAC
ACATTTTCTATCGCCCCAAACGACAGACATACACTCACTCACTCCCTGCTTTGGATTTCC
CCCCACCCCTCTCTTGTCCCCCTCTCTCCTTTTGATTCCTTTCTCTGCCAACTTTCGGTA
AGAACTTCCATACCCATTTCCTCTCCTCTCTGAATTCCCTTCATTTTTATGTATTCTGTA
AAACCCAGATTTTTCTGTACAGAAATCCCTAAATTAGGTATTGGGTTTTTTCTAATTTGA
ATTATCCTTGCTTTTTTAACTTGTTATTTACTCTGTTTCATTAGGGTTTATTGTTTTCGT
GTCTATA
>TeaL_40208
CACGGCTTTAAACACGTCGTTACTAGAAAAGGATGTAGACTCACTTATATACCTCAGAAA
ATTTTTCTACATAAGCGATGTGGGACGGAATGTTACAATATAGTACCATATGTATTGAGT
TTTTAGATTAAAAACTTTGATACATATTGATGCAATCCTCAACGCATGACTTAAACAAAA
TAAACAGACGCTTAAATTAAATATTAATGAGAACATATACTGAGGAAACAGAAAATATGA
AACACCTCACACCGTAGATGTATACAATATGGGCCATCTTATATAGCTCAAATTAAGATA
CTTCTTAATGTGAGACTAATTTTCTATTAATGCTAAACATCCAATTAAATGTTATTCATT
AAAATTCAGTTATGTCCACTTTTGAACAAAATTAATTATATAAAAAAACATTTCTATGTC
CTTATACGACTTGAGCTATTGATGCTTTATGGGCCCTTTTTGATCAACTCTTCCCAAAAT
TCCATTCTTTCTAAATTTTAGTTTATTATATGTGATTTTTTTCCTCATAAGGAAACACCA
AGTAAATAGTTTTAAAAAAAAATATAGCTTGCTTTGAATCACTAAATGTAGTCTTTTGGA
AGAAGAGCTTACCACGTTTTGGAGCATGTGTACAAAATAAGTAAAATGCATTAGCATAGA
GTTTTTCTCCATTTAGATAAATTAACTTTATATTGCAAAACAAAAGCACTTGCCTAAGTT
CAATGTAAGCAATAGTTTGAATCAATAAGGCAAACCTTCTTTTACATATTTGCGAACCAC
ATCTACATTTGTAATCTGAATGTGCTTTTTGTTTTTGTAACATTTTTTTATTTAAAAAAT
CAACGGATGAAGGCTCCAAAGGCAAGTGTCATGTTTATATAACATTTAAGGCTTACAACC
ATTTGAAATTGGAATTTCCTTGATTTTTTAATTCTAGACAGAAGGTGAGTCAAGCTGTTG
TACCCATTGTTTATGAGAAGTCCTTTTTTTGTGTGTTGGGGGGAGAGTTAGTCATTCACT
ATTCTCATTGATTGGAATGTCTATCCAAAAACCATTCTCATGGATTGGAGAACAAGAGAT
TGGTTTCAAGCATCCAGAGTACGATAGTGTGAACCTTGTGTCTGTTCTTACAAGGACATG
ATGGATTTGCTTAGAAAACATTTCTAAATGTTTTTAAGGGGCGATATTAGGAACCAAGTT
TCTTCAAGTTTCTCACTTTCATAGTGAATGACATTAAATTAGAGTTGAGTATCATTCTAA
AACTTATTCTTAAGCTAATTTAAGAAATATTGGGCTAAAGTATAAAGGTGAACATGAGTC
AAAATGACATTGCTAGTGGTAATGTGTTAGAGCTTACTGTGTGCAAGATAATTCTACCTT
TGAGTCATGGGAGAAATTAATGGACAATTAATTACTTTGTGTTCCCCTTGGAATATAATC
ATGAAGCCCTCAATTTTTGTGATTGATAAAGTATTCCAAGGCCTTCATGGGTGGAAGAAA
GTTGACTTCCACTTGGTAGAAGACTGACCCTTGAATAGTTGTGCTTTGTTGATACTCTTT
AGTTATGGTGATTAGGAAGAATGACTTAATACCTCAACCTTCTCTCAAAAGGTAGCCCGT
GGTACCAGATTTTCTATTTTGTGATAAAAGATGCGCCCAAACATCTTAATGGGTGATAAA
AGCCTACTTTCACTTGTAAAAGAGTAAGCCTTGTACAGTTATGCTTAGTTTCTATCTACA
CATACTTATTGTCCTTGTCCCATACGCTTTTGAATTAGCATCTAGACCAGAAAGCACTAC
ACAATTATTGTTGTGATCTAGCTTCAAGGAGGCTAAGAGAAATATATCAATAGTAAACAC
AAGTTCTCCCCATGAGGTTGAACACTTTAATGACAGTTTACCATCATAGGATGGTGAGAA
GGAAGTCTTTTGACCGTTGATGAACACAATCAATATTTACATGAAAGCTGCATATCACCG
GTTGATCAAATACTAGGAAGCATGAATACAAATATGAGATACGAATATGATAAGATACGG
ATACGGCGGTAC
>TeaL_40209
AGCCTAAACCCACAACCCATACAACCCCTGTTACCCATCCAGACTCATCACCCACCACAG
GAGCCACCAGCCGCGAGGCAGAGACAGCTTCTCTTTGTTGGCTCAAGCTTACTCCACCCT
GAGGGGCTTCGGCTCAAGCCGAGAACGACCCAAGTGGTTTCGGGTGGCTTGATGTCTATC
TAGGGTTTCGGCTCACCCTTGTTGGTCGAAATCAGCAACTCAGATCACCCTAGGGTTCGA
AACGCACTTGGGTTGCTCGAAGTCCTTACCGAAGGCCCATCCTGGTCTTTTATTGGTCCT
TGCCGCTGGTGTAGGCTTTTCTTGCTTGGCCGACTGCCCCTATGCCTTCTTGGCTTCATG
CGATCGTCTCTCTGCTGTCTGCTTTTGTCTTCCTTTCTGTTTCTTTAGATTGTTGTTGAC
TTCGTTTCTCTTAAAACCCAAAAAAAAAAAAATCTACGAGTTCTTAATTCTTTATGCTTT
TATAGTGGTCGTTGTGTCTTTCCTTTCACCACCACCTTCCGGGTTTGTGATTGGCACTAG
TTTTGTTGAGGGTTCGGTAGTACAGTATCCATGGCAGATTCCACCAGTGTGTCCACGACT
TCTCAGACACCTAGGAGTGAGAGTTCCATGATACCTCCGACTATGACTGATAACCCTAAC
CCTAGTCTTAAAATTACCACCTCTCTATTT
>TeaL_40210
TCAACTAATTTGACTTCTGGTGTCACTTTAAATGTATTTGAGATTTCATGATTGCAATCA
AAAGTGGCTGAAATTGATTCTTCTTACCATCATGAATTTATTTGCTCTAAGTCCATTTGA
CTGTGATTGAAAGTCCAGCGAATAATCCACACGAGCAATGATTTAGACAGAAATTTGAAT
ATTTTTGTCTACTGGGGGCAGTGTATACTTCTTAACTAATGAATAGTGAATACTGATTTT
TACACAAATACAATTAGCCTAACATTAGTCTATGTTTACATCTCGGATTCATTGAGGGAA
AGGGAAAGAATAGAGAAATGAAATGACACATGCCTATTGTGATTTTTCTATGGGTAACCA
GACAAAATAGTGGATTTCTTGAGAGATGCTTCTTCATTTTCTTTACATTTCCCAAACAAT
CAACCAACCAACCAACCAACCAAAAGCAAGGTGTCTAGATTGTCAAGTTTCATTTTTGAT
TCCTTTTATTTTCCCTTGACTAATTCAAGAACCAAACAGAGTGTAAAGTGGTGTTAAATC
GTCGTTTTGAATGGGCTTTGTCTTCCAGAGCCCGGATGTTCTGCTATTAATGTTTAAAGT
AGCTGCAACTGTAAGCACTGGGGTCTCATGTCTTCCAAATTTTAAAATAATTTCATGTGA
AGCTTTCTTTTGCTAACCTTAAGTGAAAAATCCACAAGTTTGAGAGCAGTTTATTATATT
TTTAAAAGATGTTCTTCGAGGCCAACTGTGTCTGGCCTCTAATCTATACCATTTTTTTAA
TTTTTTTTTTGTAGGTGCCTCTAATTGATATTATTAATATGGTACTGTATGTTGATAGCT
GTCTGTGCCAACAGTGTTTGCATGGTCTAATGGACTAATTGTCACTGGTCACAACCCATG
AAAGAAGGTTTTATATAACTAACAAGTTCAATCGGTTACACCTTAAAATGTCATATTTGT
TGACTTGGATAACTGATGTTGTACTTTTCAGGGGAGGCATCTACCACATCTTGCCCCCCT
TCGGCTTTATTCTCACTCTGTGCATGACTGGTGGCACCATTTGTTATAAAAATTATCTTC
TCCTTATCCAATTGTTTTGTTTTGATGCATAATTTTTTTTTTCTTCACAATTTTGCTTCT
GATTTTGTATGAACTATTATCTGACTTTATGGTTAGCAAAATTAGGTATTAGTACGACTA
GTTCATGTTGCTCATGAACTATTATTCTGGAAAGAATGGTGATGCTCTCTCTTTCATGTA
AAAGCATTTCTAAGCATAATTTTGTCTGCAAGGAAGAGAAAATAATTATATGCATGTGAA
GGTAAATGTGTATATATATATGCACGAGGGTGTGTACCATAGCATTACTCATATATATAC
ATGGTATGCTTGCCACAAGAATATTACTTTCAAAATGTATCATCATTTAGGTTTATTTTG
CCTTCCCAGAAATGGGTAATATTCTTATCAAAATCCTGCTTTCCTTGTAGAAAAATCACA
TTTCTGGAATTTCTTCCACTTGACCAGATATATACTTCTGTTTCATTTAGCAAAGAAACA
TCCTGTTTGTTGTTGATTTACTTTTTGCTTTGGTCATACTCTATTGATAGAAATTACCTG
CTCCATAAATTCAATATTTATAATATGTCTTTTTTTCTGTTGAAACAAATTATTTGTTTT
TGGAAAAGAATATCAAGAAACTGAAAATTTACTACTTTAATCCATTAACTTTCTTCTTTT
TTAGGTGGATTCAAGGGTTTCGATAA
>TeaL_40211
TTGAAATTTAGTCCTGATAAGGTGAGTTTATTACTATTATTTCCTTTGGTAGGTAGATTG
CCTTTCTGTTGGTATTGTTTGAATATGAAATGGCGAATTCCTTTGGCATGAAACTTGGAT
ATTGTTATATTTTTTTTGGGTAGCTAGTTGCCTGTCTGTCGGTATTATTAGATAGAGATG
AAACGGTGATTTCCTTTGACATGAAACTTAGATATTGTCTAATATTAGGGATATTATTAA
AAAAAAATGGAAGCTTTTTGTGATCCATGGATTTCACCTTGTTAAGGTATATAAAGTTGA
CTCACTTTGGTATTCACTGACGGCACTGTGAAGCCATCACAGGAGGATGTTGCCAAACGA
GGCCTGAATCACTGTTTCATGTATTTGGTAGTGTGAACTGTAGTCATTTGATTTGGGTGA
GTTATTTTTCTAGTTGGGGGAAGCATAGTACGTAATGTGGTCCATTTTGTCAACAGTGAA
AAGAGAATATTGCATCTTTATAAAAATTGGAAAATGTGTACAAAAACAAGGGGCATACCC
GGGCAATATAGGACAGAGGATGGAGGCCACTTAAAGCAAGCAAAAGATGGGAGTCATCTA
AAGCTATTTATTTATAGCTCTTCTATTGAAATGTGTTTCTCAGTCCTGTAACTTTATATT
TATTGTTCTACTAGGTGGATACAATGATCATTCAGGCAATCGGTTTGTTGGATGATCTTG
ACAAAGAACTTAATACATATGCAATGAGGGTTCGAGAATGGTATGGTTGGCATTTCCCAG
AGCTCGCAAAGATTGTACA
>TeaL_40212
ACATGTTGTGTACCGTCTCCTCCTAGCAAATCCACGCCCAAATTGAACCAACCCCTATGT
GCCTCTTTCAGCCCCGTTTTCACCTCGGAATTGTCTTGCCCAATGTTGAATCCACAACGC
TGATGTCGAATCACGACGATGAACCACTCTAGAATCCACCAAAACTTCAGGCTCGAATTC
CCTAGAATCCACCGAAGAAGAACACTCTTTTGTATTGAATAAACAAACAATCCTTTGATG
TATTCTTCTTAAACCATGAGTTGAATACTCAATCAAATGTCAAAGAAAACTAGCAAAATA
GCCCCAGATATAAACCCTAATAACCAAGAAGAAGATCTGCANNNNNNNNNNNNNNNNNNN
NNNNNNNNNNNNNNNNNNNNNNNNNNNNNNNNNNNNNNNNNNNNNNNNNNNNNNNNNNNN
NNNNNGTGCAGGAAATTCCGCTTGAGCGGGAAAAAACATCTCTCAATATTTTTGCAGGTG
ATCAAACTTCTGGAACCAAGGATTCTCCGCTCGAGCGTACAAACTGCCGCTCGAGCAGAC
AGGCAACTTTGAATGCACTTTTGCATTTTGCTTTGGGGGTGTTGCCCCTCAACCCCGCCG
TGGCGTTGCACCCTAGACCCCCGCGAGCTAACGGGTAACTCGATCCCCGTCATAGTCAGC
GAAGTGACAAACATGAAAGAATAAACATCACAAACTTCTCTGAAGGCTCAATTCAGGTTG
ACTCATCA
>TeaL_40213
CCCGTTGTTGTGATAATCGACCCTAAATAACGAAAATGTTCACTCTTAGGCAGTTCTTGG
TTCTCAATCTTCACTTCTCCTCTGCTTTCATTGTTACTGTTACTAAATTTACACTCCATG
TACTCTGTCTTAGTTTTGCTTATCCGGAATCCTTTAGATTCAAGTGTTTTTCTCCAAATC
TCCAACTTAGTGTTAACTTCTTCTCTAGTCTCATCCACTAACACGATATCATCTGCAAAA
AGCATACACCATGGTACATCATCTTGAATATTTCTTGTCAACTCATCCATAACTAAAGCA
AAAAGATAATGACTTAAGGTTGATCCTTGGTATAACCTCACAGTAGTTGAAAAGTCACTT
GTCTTTCTAGTCGGCAATCTAATAGTGGTCACAATTAAAAAGTCCAGCTCACACTTATCC
TTAAAATCCAAGTATTAAGGAGAGAGAAATTGGAGCTTTATAACCAGCATAGATGGGCAA
CTCTAGGTGATGTGAGACACATTCCAACACACCCTCCTGGACCACAACATACAGGCAATC
GGAGAAACGTACACCAATCACAGGNCCAA
>TeaL_40214
AAGTCATATTTAAATATTTAATTCAAAAAAATAAATTTTAAAATCTAAAGGAGAAGAATT
AGTATATATTTACATCATTTTACTTTTATGATTGAATTCTAAGTTATTTTATTTAAATTT
GTAATTTGTTTAATGTATATCTAAGCCATAGACATGTGTTTCCTAAATATCTGAAGCAAG
TTGTCTAGTAAATTTTTAAAAATAGTAAAACTATGTTTGGACATGTCTTTGGTAAGTGAT
GGAAAGTGTCCAACTAATTTTAGTAATTGTAGTGAGTTCAATTGTTGTAATTTAATAGGG
TCAATTCTGCTTTAAATGAATAAAAAAAAAACAACGCTCAATTAGTATACATTAATGTGC
GTTTAAGAAGGAAAAGATTGAGTACACATTTAACCTGTATAGTGCACAAAGTGGTTGTCC
CGTGACTTGAACCCATTATCTCAAGGTTATTAGGTCAAGGTTTTACCA
>TeaL_40215
TGCTTGTGTGGAATAACAGCATCGTTATGTGGTGGTGAAGTGTCTGAAGGGGTATTTATT
GGTGCATTCTTGTCTATGTCATCAACAGCAGTTGTTTTGAAGTTTTTGATGGAAAGAAAT
AGTATTAATGCCCTTCATGGACAGATTACAATTGGTACCCTTATTTTGCAGGACTGTGCT
GTGGGTTTGCTGTTTGCTCTTCTTCCAGTCCTGGGCGGTACTTCTGGTGTTATCCAAGGA
GTCATATCCATGACAAAATCGCTGGTGATTTTGATTACGTTTTTGGCCATTTTGACAATA
CTATCTCGTACTTGTGTACCTTGGTTTCTCAAGCTGATGATTAGCCTATCATCACAGACC
AATGAACTTTATCAATTGGCAGCAGTGGCCTTCTGTTTACTAGTTGCTTGGTGCAGTGAC
AAGCTGGGTTTAAGCCTTGAACTAGGTTCCTTTGCTGCTGGAGTGATGATATCAACAACT
GATCTTGCTCAACATACACTTGAACAAGTTGAACCCATTCGCAACTTCTTTGCTGCACTT
TTCCTTGCCAGCATTGGGATGCTTATACATGTTCATTTCCTTTGGAATCACATTGATATT
TTACTAGCAGCCGTTATATTGGTGATTGTCATAAAGACTCTTGTGGTTGCAACAGTAGTT
AAAGGATTTCGATACAATAACAAGACCTCACTACTTGTTGGAATGTCTCTGGCACAAATT
GGGGAATTTGCTTTTGTTCTCTTAAGTCGTGCTTCCAATGTTCATCTAGTTGAGGGTAAG
TTGTATTTGCTGCTGCTGGGCACAACAGCTCTCAGCCTGGTGACTACACCATTACTTTTC
AAGTTGATTCCTGCTGTTGTACATCTTGGAGTGTTGTTGCGGTGGTTCTCCCCCGATATC
CCAACCGAGATTGGATTTAAAGGAGATATCCTGCGGGCAGACAGTACTAAACGGATTAGC
GTGATGGTCCAAGGCGCTCATGATTCATGATAGTAAAATATAGAAACACAAACCAGAAAA
TGCAAAAAGTTCAGGCTTTACCTGACATGCCTTTCTTATACTCTGGAGGACAGACAGGTG
GGCTAAGAGCACGAATGAGGTTGACTGAAAAAACCTCTATATTCTCTGTAACAAGGCTCC
TTGGTATGTTGCCTACTCTTCTACTTGCAAATTTCTGATATGCCCAACTCAGATTATGAA
ATAGAGAGAGCATAGTACATATGATCCATGCACTAACATTTTTGTTTTAGGTCATACCGT
TACTCCCAAACGTCCTGTTTTGTGTAAATTAGTGTCCATTTTGTAATGTAATTCATTTCA
TTTTTTTTTCTTTACCTTTAATTTTTTTTTTTCCCTTCCCGTTTTTGAGAAATGGAAATG
TGGTGCTGTAATCAAATTTTCCCATGTATCAAATTTTTCTAGGGATGCACTTGGTGCTGC
AATTTATCATACTGATAATGGGGAAAGTTATGATATAAGCCTTGGGTTGACGAAAATGAT
GACTAATATTTTGGACTGTCGTACGGATATAATGTATGCAGAGAGACATGGGTACTTGGC
TAAATGTCTGATTCATCTAAATTCATATTTTTAAATATATTTTTCTTTAAATACTAGGGT
AAAATAATGTTCATAATATGTCAGGGTATTTTCATGCATAATATGTTTATTTAATGCATA
ATTTTATGGTTAAC
>TeaL_40216
ACGTCTGCTTATATCCTTTGGTAATCATTACGTTGTCTCTTCCGACCTGTCACCTTGGCC
GAAAGTCTATGCTGTACCTTACCTTGCTCAGGGTGAGGGTGTGCTGTCCCGACAGAGAGG
GGTTATTGCAATAAATGCTGTAAGGGGCCTCATTAATGGCGATGTGCCGTGGCAATAACT
TTGCAGATCTTTGTCTGCTGATGTGGCTTGCCCTTCTCTTGCCATGTGTCTTGATGTCAT
TGGTTCTTATTGCTATGTGGGGCTTCAGCAGTGTTGGGCCTTAGTATTTGAGATATGTAT
TGGGCCCTAAATGCTGGGCTATAGTCTTTATGGGCATACCCATGTCAGTAGTCTCCCATT
CCCAAGTGCAACTTTAGTCCAACGAAGGGAATAATGAAGA
>TeaL_40217
TCTCCAGCGCTTAATTTTTATTTAGTAAAAACTTTATTTGATATGAAGCACTCCATTGGA
CAAACTCAGATTTAAGCATAAATTTGAGTAAAAGCTTTAGCGTTGGCAAAGTTGTAAATT
TGAAATATGCTAAATGGTCTTGAAAAGTTTGAGTGTAAAAACGGATAAAACTTTGATATA
GGCTTGTGTTGTGTGAAGGAGTGGAGAGGTTTTTGAGTATTTTTATCCAAATTTAAATTT
AATATAGGTTTGAGTCAAGGTTTGGAGATGGTATTAGGTTTGTTTTACTTATTTTACAAA
TAAGGGAGATTTAAATCATTCTCCTACTTTTTCCTTTCCTTTCCTTTCCACATAACCAAT
CAACTTGGAAGGGAAACACCATCCTTTTTTTAACGCACTTTCATTCGCTCTCCTGATTTT
TTTCCTCCTGTTTTCCTTCGTTGTATAAAGTTGAAATCCTGTGGTATATTGTGTCATTGT
CTTAGTTTTTAAGATTATAAAACTCAGTTCTGTTTAATCAGTTGTTAAGATCCTTGAATT
CACTGTCTTACCCATTGCAAGGTAGCATGTGTTTGTTATTAATACTACTCTGTTTGGTTC
ATGGGTTTCGTCCCATCCTGAATATAATTGATTGTGAATCATGAATTGAAGAAGATAAAT
TCAGCATAGTTTCTTGGGTACTAGGAAATGGACTTTCACCTAGTGATATCTGTAACAAGG
CTTCGACTTGGCTGATCAAAAAGTAAGGCTTTAACTTGACTGCGGATACCCCTTAATGAT
TTTGTTTCTGTTCCCAAAAGTTGGACAGTTTTTGCATTCCCCCTTCTCCTGTTGTGATTA
GTTGTATCTAACTACTTTTCTAGAGTGATTTTTGACTCTTGACTATAAATCATGTTTTCA
CCTGTCTAGTGAAAATAAAATATTTTGCATTTAATACACTGCTGAAATATACCCGAAGGT
TTCCTTTGAATTAATAGTTTGAAAATGCTACTTTGTGTATTTTTAGTCTGTCAGGCTAGT
ATAATGTTTTTCTAACATGGTTATTAAAATCGCAATCCGGATTGTAGGATCGTACGATCC
TACATTGTTAAAACGATCCAGATTGTTGTAGGATTGGTGTAATAACAGGATCGCAAGTAG
GATCGTGTAGGATCGTAAGTAGGATCGTAGATTTTGTGATTTTTCATCTTATTTTTAATA
TGTATCATTTTAATTTGTATTTTTATCTTATTTTTAATAGAAAGTAGGATCTTACGATTC
TCGATCCGATTCTACTATCTGATCCACGAGACGCTCTCACCGATCCTACGTAGGATCTTG
ATTTTAACAACCTTGATGCCGACTGAAGATGATTCGTGCCCGTGATTTGAATACATCGAT
CTTCTTGCCAACATTTTCAAACTTGTAGTTGTGAAACATTATTTGCTTCAAATCAACGAT
GTTCCATAACTTAATACATGAATTCCATTTGCGTAACTAGCGGTGGAATCAAACCCCTAA
GATCTTCTCCATATTAATCTTAGAAATGTCATTTCAAATAACTCGATTGAATCCAATAGT
CCCTATGGATACCTAAACTTGCCGCTATTCTACCGAATTAGCGGTTGATCTTACTAATTT
ATTTTTGATTGAAAAATACCAATCAACAGCTTCAATGCAACCCTAGCATCCAAAAAGTAT
ACTGAGAAATAAATCAGCAGCCCAACATGAAAAGCTACATAAGCATTATACCAGTGAGCT
GTTCACTTCAAAAAGAAACAACCACACAAGAACAATAATAATAAAAAAAAAACAGTAGAT
CAAATTCACAAAACACTCCAAAAGCAGAAAAATAGACACAACATAAAACTTATAACCAAC
CATCAAACAACATGAACTCAAATCAAACACTCCCCAAATCCATAAACAAAGAAAAATAAA
AAATTAGGCCTCTTACCTCTTCAATCCTAAGATGACAAACTCAAATATTTTGAATCTTGA
AGATTGAGAATAGAAGAGAACCAAAAAAAATGATTAATTTTGAGCAATTGTTCCTCAAGA
AGCAAAACCCTTGCTTCTTCCATTCAACACTAACCCAATGCCCATGGTTGAAAAGGAAAG
GCAATTTAAAAGAAATCCAAGTTAACAAAGGAGTC
>TeaL_40218
CTATAATACATACGAGTCATCTGCATCTCTATCTATCAATTTATTTTACACTTAGGTTCA
ACTCGCAGCCACCAATCAGATCAATTTTACATTCTCCACACAGTGATGGAGCTCTTTCTG
CACATTTAAACTGGAGGGCCGGTAAACAGTGCAATCCTATATGATTACATACCATGATAG
TGGCCCCAGTCATCGTTATTAGAATCTTGAGATTCACGATTCGATACGAGTTTCAACAAA
AACGATTTGCTTCATGTTGTTGAGTTTTAAATTGAATGAATCATACGATTCAATTGCATT
CACTACGATTCAATGTGATTCAATTCTGTTTGCATAACGTATCATAATGCCATTGTTTTT
GCAATATAAAAAAAGAAACCAATTAATTGTATTGATTGATGTTAGGGGGTGGAATCTGGG
TTCTT
>TeaL_40219
AAAAACTTCACATTATGAGGGACATCTGCTTTCCAAATTTTCTTATGATAAGAAAACAAT
GGAATAGAAGGATTATCAATGAGCTTATCAAAAAAAGATTTACATGAAAAGACCCCTGAG
AAAACAAGATTCCACACCCTAATATTAAAAGATGATGAAAGAGAGGCCCCCTGAAGCACT
ACCAACAAAGATACCAAGAGATAGGATCCATAGAAGAGCCTGCCACCAACGCTATTGAAA
CATTTCGAGAACGAACCAATCCGTAAATAAGAGGAAAAGATCTATCAAAAGAAATATCCC
CTAACCAAACATCCTCCCAAAAACGAATATTCACCCCATTCCCCATTCTCAATGAAAAGA
AATTAGACACAAGTGGATACAAACGAGAACGGATTTCCACGATGAATGACAATTGCCACT
GTTAACCACATTAGAATCTCTACCATTAGATTGAACGCCGTACTTGCTTTTAATAACTGA
ACACCATAGCGAGTCACTTTCAATAGAAAATCTCCATAACCACTTGCCCAAAAGAGCAAT
ATTCCTAGCAACGATGTCACCTCATCCACATTTTGACTTAAAAAGGGCAATGGTCTGTAC
CAGAACTGATTTTTTGTACAGTTGGGCTCATATTGAGAAGGAGTTAAGCAAATACTTAAA
AACAAGGCATCACTCTCCGCCCATTTCATCTCAATCGAGCTCTGTTTGGACTACTAGAAG
CGAAGAAGTGAGCTCTTTAGGAGATATGGGCTGGAGATTTTTTGACAAAGGAATGGCTGT
CAAATTGGAGAAGTGGTCAGAGGTAAATCACGTTAAATCTGACGTTATCGTCTCGTATGG
GGGATGGATAGCTGTAAGTGAGCTATCGTTTAATCTTTGGATGACCAGATCTTCAAGATG
ATCGGGGAAAGGTGTGGTGGGTTATTGGATGTTGATAGGAGGACCATTTCAATGGCTAAT
CTCTTTGAGGTAAGATTGAAATCAGAGAATTTGACACAGGTTTTTTACCAGCATTTATGG
AGGTGAAGGCAGGAGATTCATCTGTTATGGTGCGTTTGAAGCCATTATCTAGACCAGTGG
GCCGGAAAGTGGAGAAGTGGCCAAAGGTTTTCAAGCAAGGCTCCCCTGTTGAAGCTAACA
TCGGCGAGAGGAGAGATGAGAGTCGGATGATACAGGGTGGGCACGTGGCAACCTTGGGTG
GGGGAGACGTGCAAATGGCATTGGAGTCGAAAGGGCATATGATCTACAGAGAGCAGATGA
TGGAGTGATGGGAAGACCAAGGGGTGAAGGATTGGGTGGAATTCCAAATGGGCCACAAAG
GGCTAGTGGGCCAACGTCTGCTAAAAGGCCACAGGATGATCTTTATTTGGGCTTATTTAA
TTTCAATGTAGAAGTTGTTTAATCACAAAATCCAAATGGGCCTGAGTCACCTTTGTTTAT
TTTACCTAGGCCTACAAGAGAAGAGGGGTTCTCAACCTATGGGTCGGATCACTCGAGTAG
ATTGGTTGATTCTCAAGTTGTGGATGGACTGAGAAGAGACAACGAAGAGGGGGATTTGCA
CCGGTGAGATGGATCGCAGACCAAAAGGATCTGTGTTGCTAGCGAATCACCTGGGTTACG
ACAGGAATCTCATCGTCAGCGTCACTCGAATGGGATGTAAGGAGCTGAAATGGGTAACCA
AGTAAGGGATTTCCAGAATGGAAAACATATCTTTGTCAATCTGGGAGAGATTTAGTTGGG
TTTAGCCGATAAGATGCATAGAAGAGGTGGGGATTTGCAGCAAACAAGGAAAGACATGGA
TGATTGGGTCAAAGACAGGTCAGAGGTTGCTAGTGAAGCTGAAAACTTCATTTGCAAGGT
GGACAAAGGCCATTTCGAGCCTCACGAGGTGTTGCAAGCTTTGGGAGAGTATAGGTTAGA
TGAGAGCTCTGCTTTCGAATATGAGGAGGGTGATGGCGATGATCATGTGTAGCAAGATTT
GCAACTTAATATTTTCTTTAAGGAGGATGTGCTATTGAGGAGGAGGAGATCGAGAGGGTT
ACTAACTCAATGGAATAGGTAAGTGACTCCTTTAACCATAATGTCCCAGGTTCATCTCCT
CGGGGGAATCACAATGCTCTTATTTTCTCTTCTTGTCCTGGGGTGGGAAAAGAGGTATCA
TAGTGTCCTGTTCCTTTAATTTCTGTTGATGACCAGGGAGCCAATCCAGAAAATCCAAAT
GACATTCCGAGTGTTTCTACTCTTAATCATGAATTTTGTAATGTTGATATAACTGAAGGT
TTGATGGATGATACTTAGGAGGGGGTTTCTTCCAATCATAGAGTTAGGAGGGGTTGTGTT
TTTAGTGGATTGAATGATAGTGAAGTTGAAACAGAGAGATGGCTGAAGGAATTAAGCAAT
TTTCCATCATGCCCAATTGAGGAAAATGAAGTGCCTCAATTTAAGAATTTACTTAAGGTT
ATGGGTCTATCGTTGGTAAGTATTAATGAAAAGTTCGGTTCAAGTACTAAGGAAAATAGG
GTTATAAAGGGAAGAAGAGTGGGAAAGGGGGGGTTAGTGGAAAGAGAGGGGCGAGGGACT
AAAAGAACTTGGTGAGTACCATCAATTATGATAGGAGACAGGAGGAGGTTAGGAGTGTTG
ATGTTTCTTAATGAAGATTATCAACTGGAATGTGAGGGGTTTGGGCTCTAGAAAGAATTT
TTTTGAAGAAACATCAACCAGATATTGTCATTCTTCAAGAAACTAAGGTGGCAGTTTGCA
ATAGGAATTTTATTAAGAGCATCTAGGGGTCTAGGCACAAGCGGTGGGCTTTTGTACCTT
CTGAGAGACGGTCTGGGGGTATTTTAATAATTTGGGATGAAAGGGTAGTATCAGAATGTG
AGTCTGTAGCAGGTGAGTTCTCACTATCAATTAGGTTTAGGAATCTGGATAATAGTGAGT
GGTGGTTGTC
>TeaL_40220
AATTTTTTATTTTGGGGGGGTCATTCTATATATATTTTGATAGTATTACTTAGCCATATA
AAAATTATTGCGTTTTTTTATCATTTTGGTAGGATCTTACGATCCTCGATCTGATCCTAC
GATCCAATTCGATAGACACCCAAAACGATCCTGTATAGGATCCCGATCTTAACAACCTTG
GCTAGGCTTCATATTAGATACATATATCAAGGTCATTTGTGTGTTCTAAGTTTTTAAGAT
CAATTTCATGTACAAGTAAGAAATTTTTCATGTCAATAATACTGTCTTGTACCATCTTTC
CATAGGTCTCATCTGATTATATAGATGAGGTGACTGTAATAAGAAAATGATTAATGAGCT
CGGACAAGGTCATCCAAACCAGCTCTTATTTGATATAAAATTTAATGCCCATGTAAGTTA
ACAGCACTTTGTTTTGTCAATCAACCACTGCTAGACCAATCTAATGCCAATAGCATGTGG
GCCCATAGAGAATGGATCGTAATGCAAAATCTGCAGCATCAAAA
>TeaL_40221
GATCCCGATTTTAACAACCTTGCTACTCGCTATACACAATTTGATGGGTTTGGTGGTGTG
CCAAAGTATTGGCTAGCTCGGTGCAGCAATTTTCACCTGTACTTATCGATGGGGGAAGAC
TATAACAACGCACATCCGTGCTTGATGCATCTTAATATTTATGGAGATATGGCCTTTTCT
CCATAGATGAATATATTGATCAAGTAAGAAGCCACTGTTTCCGCTCTAAAAGTATCCCTA
CTTAATAAAGTGAATATGTCTAATGGTTGCAAGGGAGATAGGGAAAGGAAATGCTCGGCA
AGTAAAGGATGACATGCCTGAGCTAAGGGTACCTGGTCAAGCCAAAGGGTTGCTCTAGAT
TGTCCGGAGAATGCCCCATTCATAAGTGCCCAAGCTTAAGGTTATGGCATTATGTGCGCT
AGACTTGGCTGGCCTAGCTCGATCCTGAAGGGGAGCATGTGGAGATATGTAGTTGGTCCA
CATGTCACGTCATGAGGTTGATGGGTAGCGCCATACTTATGGAGATGCCAAGGAGATGTC
ATGAACATGCCACGTAGGCTTTGACTTGTATAGTTATAATACCTTCATGATGAAGATCAT
GGAAAGAAGAAAAAGAGCAAATCTGGAATTTCACATGAAGCACATTTAGGGCATCAAGAA
TTAAAGATTTGGAATAATTTTGAGTCTTCATGTCATTATAGTAGGTTTTAGTAATTAAGG
GTATAATGGTAATTCTAATAATTGTAATAAT
>TeaL_40222
GTTAAGATTTGTGAACAGGCTCGAGCTCGAGTCGAGCCTAAGCCAACTCGGCTCGAGCTC
GGTTCGTTAAATTTTTATTCCGCTCGAGCTCGAGCTCGTTAAAATCTTAATAAACAAGCC
CAAACACACTAAAGCTCGGCTCAACTCGGCTCTATTTAAATGGAAGTGAACGCTTTTAAG
TATAATATTGAGACAGTAATGATTCATGCTACATACGCACGTGTGTGTGGGGTTTGCACG
TTCATTTAGTAGAATGGGAAACTCTGCCCACAATGTCTGTTTCACGGGGATCAGCCCCTT
AATGTGTATGTTTCCAAAAAGAAAAGAATCCATCAAGGCCCTACCAAAGAGCCAATGGCT
TCCATAATCGATGTCACGTGATTGATTGGGTTGGTTGAACTCACATGCAAGAAACAAAAT
GTCATCTCATTTCCACCAAATCAGCCTAAATATAATGTTTTCCTTGATTGGGATACTCAT
AAAAAACACTAGTGAAAATTCAAAATCACAAGATTCTCACCAAATTTATCATATCACACA
TAAGCACATCAAACATAACAAAACAATGAGTTGTTTCAACACCATTTAGTATTCTCCTTT
TTTGAAAAACAAAGTATAGAGATTGGAAACAAAGAAAACACCTCAAATTTGAATCACTCA
AAAGTGAGTAGAAAATGACGAGGATAAGAGGTGACAAAGATGAACCACTTATACAAAAAT
GGAAGCTAAGACTGGGATTTCTCCATTATCACGAGTAACATCTTTTTCTTCTTCATTCCT
ATTGCTCCTAGAATATAGACTCTCGTGCTTTCTTAAAATGGTAACAAAAACACAAATAAA
AAAATAAAAAAAAAGTTCTTCAGATTTTTTCTTTATAAATATCGTATTTTTTTCTTTCTA
TAGTAATTTACTTTTTTTTTCTTTTTCTTTTTTTTTTTAACATTTGTTTAACATTGTTAT
TAAATTATTTAATATATTCTCAAAGGAACATTCAAATACTATAAATTAAT
>TeaL_40223
CCAAACTGTTCTCGCTGCCGAATATAGGGAAGAACCACATCAAGACATGCTTGCATTAGT
CCAAGGGGTCCACCCGATAAAACAAGCCTCTCTAGATCTAAACCCGACATCATAACATAA
ACTCCTTTTCCTTCCTGCCCCAGAACATTTTCTTTGGGAACAAAGCAATTTTCAAAGACA
AGCTCGCACGTATCACTTCCTCGCATCCCAAGTTTGTCTATATCTGTGCACACATCCAAT
TTTCGCACAAATCAAACACATACCAACACAAAATCAATTTTCGCACAAATCAAACACACA
CACACACCGACACAAATTCTTGAATTGTTTTATTCTTAATGAAAAGAGTTTCAATGAATT
GATGAGCAGGGAGAAACAGACGATAGAAGGCCAGAGGAGAGCAGAGTAGAGGAAAGCAAA
GGAAGGCTACACCTGGATGCCGGAGGGAGAACCAGAGTGACGCTGTTTGATTTGAGTTGA
TCCTGGCAATTTGCAACTCCGAACTAGGATAACTGATAATTATATGTAAATTCAAGATGT
CAAGACTCACTTCAACTTCTGGAACAATCTTCATGATCCCACTCGCAAAGTCCGGTGTGG
CATTTATTTCTGAGCATATTGTATGAGCTTCTTCTTGCCCCTGTTACATGTTTGATTGGT
GTTGCTATGCACCTATGCATATGATCTCACCTGTATGGTAACAGCATTCTC
>TeaL_40224
TCCCTGTTGTTATGATAGCTCCCTCGATAATTTTTGCTTAAGCCTTTATTTCTTGATTTT
TGATTTTCATATTTTTCTTTTAATTGTAATTTAGTATTTTCTTTTTGGTTGTAAATGTAT
CTTGATTTATTTTTTTATTGACTCTATTTCGTATTCCTTGTCAAGTAGAGCAAGAACATG
CCGTAAAGTGACTACTGACAATGTATTGTAACTTTTGTTTAGATCTAGTAACAAAAAAGT
TCATCAATCTGATCAAACATGCTGAAGATAGTATTCTTGATCTAAATAAAGCTGCTGACA
CATTACAGGTACAGAAGAGGCATATATATGATATAACAAATGTCCTTGAAGGAATTGGTC
TCATCGAAAAGAAGCTCAAGAATAGAATTCGATGGAAGTACAGATGTATCTCTAAATTGT
CATGAACTCGATGGCAGTTGTTTTATATTTCATTCTTTCATAATTTTATTAATTCTTGTA
ATCACATCAACCACATGAGAAACTAATTACTAGATAATT
>TeaL_40225
CTGCCTCCATCTTATCACAGCTTGCCGCTACCTCCATTTTACAGCAACTCGACCTACAGT
TGTTTGGTATTCATGATGCAACAAGACTGAGAGAAGAGAAACCGTGAGAGATTGCATATC
GTAAGAAGATTTTGAGAGACTAAAAGCGATGATCTTCATTTACCAGATCATGGCTTCCGA
AGGAGAGAACGAAAGACACAAACACAAAAAAAAGTGACACTGAGTGATATGATGGGAGAG
AGAGAGGACTCAGATATGACTATAGGTAAAAGGGCAAAGGGTAGTACATAGGTCTAGTCT
TTTTTTAGATAGGTCTAGCCTTTAGAGATAAGATAATATGATAAGGAAAGTGACTCAAGA
GCCAATACCAATGTAACACATGTAGATGCAATATGCTAAGTAAATACATTAGTCGGTTCG
GGTGGCGAATTTCTAGACAGTAGACTCGACATCCAACCGGTTGATTGACAAAATTCAGAA
CTTCACCCGCCACATACCATAACTGATTTCAAAACCATCCGATGATGCTCTAGTTAAGTC
ATTCGGTTGAACGATTTGGATAATTTTTTAATCATTCTACACAAGAGGATAGACTTTGTA
CTAGGCTACTTCCTGATGGGATGAGAAAAAGTGATTTGTTTTATTCGAGCTAGGAATAGA
AAGGAAAATGGGCTACACACTATCCCAACAATCAAGCCCTACTCATGGACAAAGAGTTGC
ATTTTGTCAAAATGGTCCTTAGTGCCATCAAGCTCTGGTGTGTTTGCTTTCGAGGGCTTA
TTCTTTTGATCCCAATAGACCTTGTGAAAAGAATCGGGCCTTATTCTTCTAGATGATCAC
CCCTTGTTATATAGTCATTTTTAAGCTCTGTGGGGCATCTTTGATGGTTGCGAAAAGATG
GTCTTTGTTCTCATAAAGGGAAGCTCTGATTGCCAAGAAATGTGTGCTCGAGAAGGAACA
AAAGAGGGAGATGCTTCAAGACATGAATGGAGCAATACAATAGCTTTCAATATTACAAAG
GGCGGGAGATGATTAGAGTTGATTGTTCAGAAGAGGCTTTGCAAGTCTCTCTTATGGACA
AGAGCAGGTAAGTTCCACAGCATTGGTGGAACTATGAAGTATAGGTACTTCGACAAACAT
GCCATACCCGTATCGGAAACTAGTACTTTGCATTGTTATTCTGCATACATATTAGGTACA
CAAAACACATACCTAAATTTTTCTTCTTAATTTTTTGTCGTTCCCTAGAGGTACTTAGTC
TATACCGAAGCCAAACTGAAGCCGAAATAGTATTTTCTTTTATACAAAAGTGAATTCAGT
TTCATTAGATTTTTTCATGTGTTGATTTTAAAATTAGGTTGGTTA
>TeaL_40226
AGTCTTTTTTTAGATAGGTCTAGTTTTTAGAGATGAGATAATATGATAAGGAAAGTGACT
CAAGAACCAATACCAACATAACACATGTAGATGCAATATGCTAAGTACATACATTAGTTG
GTTTGGGTGGCGGATTTCTAGACAATAGCGACATCCGACCGGTTGATCGAAAAAATTAAA
AACTTCACCCACCACAAACTGTAACTGATTTCAAAACCATCCGATGATGCTCTAGTCGGG
TCATTCGGATTGCTCTAGTCGGGTCATTCGGGTTGAACGATTCTAAATTATAGAAAATTG
TACTAGGCTAGTTCCTGATGGGATGAGAAAAAGTGGTTTGTTTTATTCGAGCTAGGAATA
GAAAGGAAAATGGGTGACACACTATCCCAACAATCAAGCCCTACTCATGGTTGAAGACAT
AAGAGTTGCATTT
>TeaL_40227
TAATAACACAATAACTCATAATGAAATACTATAAAAGTCATAACTAAAGAATATGATACA
CATCCCATAAAATTTCTTTTTAATATTTGTTAACATATCATTTTCAAGTGATAGCCTAGC
GAAACTATTTAATCATTCTTGTAAAATAGTCGTTGATCTTATATAGGATTTTATTAATGT
TAGATTTAAACCCACATCGTCAATTTAAGTCACACAAACTTGATTAATATAATGCAAAAA
CTTCTCCACTCATTGTCAATTGGTTTTGAGTTGGATATCTTGGATGGTTTTTACGTCATG
TGGTGCAAACGGTCCATCTCTCAATTTGACCCCTTAATCACCTCCACGTGTTATCGGATA
GCATGTGAGGGAGAGTGCTAGATTTAAACCCACATCGCTAATCTAAACCACCCAAACTTG
GTTAATATAATGAAAAAGCCTCTCCACTAATTGCCAATTAAT
>TeaL_40228
CTTTCGTCATGATCAAGCCTGATGGTGTTCAAAGAGGCCTGGTGTGTCCTACCACCCCCT
TTGATTTTAAATTTTTGGATTTCTGTATTAGATATATAAATCTCTGTTGTCAGTTTATGG
GTAGATCGGAACAGCTATTTAAATTTCTGGGTTTATATTTATTTTGATTTTTTGGACGTG
AATTCATGACTAATGCATGGTTGTACTGGTTGGATGCTGAGAAAATACGTAAGAAAGAAG
AGGTTTGATACATTTGCTGTTTTTTATAATCTTTAATATGGATTTTAATGAAGATCTAGA
ATGTAGGGGAAGCTGACAAAAACTAATTTTTCATTGCATGGAAGACCCAGTGAGTGAAAA
CATCCCATTATGTACCTAATGAAACTATATTCTGCAATTGAATTGGGTTTTGTGTTATTT
TTTCGGAAATCAAATTGACAAGTTTAGATTTTTGTTTTTTTGGTGCTTTCTGTTGATCTA
TTTCTGTTGTAGTTTAGATTTATGAAATCAGATGTTAATGCATTGTTAAGGAATTGTTAT
TTCATTATTATATTTCAGGTTGGTGAGATTATTTGCAGATT
>TeaL_40229
TTACATCTGGCATCAGCATGAGGTACATTCATAAATTTCCTCAATCCTCACATGACTGAT
TCTTTTACAAAAGTTACTTTTATGCTGTGTTTGGTTGGGAGATTTGAGAATGGATTTGGA
AAGGGAAATAGAAAAGGTAAGTGAAATGTGAATAAAATATCCTTACATTTCACGTAGTTT
CACACACCTTTTCCCTTTCCTTTTCCAAATCTCTCCCCAAATCCCCCAACCAAACACAGC
ATTAGTCTTTTTGTCTCATATTTGATCTTTCACGGTGTAATTTGTCACTAAGATGGATGA
TATCAGATTCAACAATCTTCTTTATACAAAGTCATGACTAGGCAAATCAAGAAGTGTAGA
CATGCTTAAATGATGAATAAGAAAAATAAACAAACCTTTACCTTCAATAGTTTCATGGCA
GTGCAATCTTATTATTGGATGCTAAGCAGAATCTTAAGTAATTTTCTTGACTCTTCAAAC
ACTCATAAAAAAGAAAGTAATTGTCTTGAGAAGGAAAGTTTGCAGGGAAAATTCAATTGG
GTTGTATAAGTTACAACTTTGCAGTTTCAATTGTACCATCATCCTGCTGGTAACCATGTC
GAGTTCATATATTCAATAAAGCCTATCCAGATGAAAACCTAAGAACTATACAGATTTCAG
AGATTTAAGCAGCAAGGTCCACTGTTTGAAATCTTCAATTTTTAGTCTGTGCTGTTAGAA
AAACATATTTCCGATGAAGCATATATGGATTATTGTTAT
>TeaL_40230
TATCTCTTCCACTAGATTGACTCTCTATGCATAATCATGAGAGGAAAAAAAAAAAAAAGA
CAAGAAACATAATCACTGAAATTTTATACTCATATTCAATTTAAAACAAGAAATAAAACA
CTAAACAAAATCTAATGATGTAATATTAGACTTCTGGCATGTTTAGTTGCAAAATTACTA
ATTAAACTTATATAATTTAGTTAATCTACCAAATAACATTATTAATTCATTATTCAATCT
TTCTTGTAACACAGCTTTGAAAACTTTCTTATAATTTAGTTTAAAAATTGTAACAAAATT
TAAGGTTCTAAGCGACCGCCTTACTTGTCTTCCCTCGACACCAGCCTTGAGAGGTT
>TeaL_40231
ATCCATTGCTGGACGAAGAGTGAGTTGCTCAAAGATCACTTCACCATCCATGTGTATAAC
AGGGACACAAGCAATCTTATGCCAGTCCTGTCCTTCCCCCTTGAGGTAACGAGGTTTTAG
CATTGGACAGCCAAAGAATTCCAGCATAAAGAGAGAGGTGGGAAGCCCCTCTTCGACCAA
GGATTGGATCTGAGGGCATCTCACAATCTTCATGTATTTGAGAGAGCCAAGGAGTTGAAG
GCCCCTGTTGTTCAACGATTTCAGATTTGGTAGATTTTCAATGCTGAGTGACATAAGAGT
CGAGGGCAACAACCCCTCCTCCGGAAAGGACTCCACCCCATCTTCTGGAAAGCACTGCCC
CCAATATTCACCATCTTCACCTACTAATCTGAAGTGTCTAAGAGAAGGGAGCCTTTGCAA
ATCCCATTCTCTTCGGCGAACAGTAAGTTTGCTGCAATTTTGGATTTCAAGTGAACGTAA
GCTGGAGGGAAGCCCACCTTCTGGAAAAGACTCAATTTCTGGACAACCAACTAATTCTAG
TGATTGAAGAGATGGGAAGAGGGTATGCATTCCTTCAGGCAGCGACTTGAGCTTTGCACA
ATGCCAGATCGTAAAGTCAGTCAGATTGAGTCCGGGTAGTCCTCCTCGGGGAAAAGATAT
CAGATTAGAGAACCCATTTAAGAAAAGTGACTCGAGAGATGTCAAATTTTGGAGCCCAAG
CATGTTTAGATCTGTAATACTGTTGAAATTTGTACAAAACCGGATTTCTAGAGATCGAAG
CTTTGGAAAGAATCCAAGCCACATGGGTTTGAGAGCATCACAGCGTGATAAGGACAAAGT
TTCAAGGGATTTGTAGCAGTTCTCCATATCCTCGGATCTGGGGAACACTAGTTTCGGAAG
GCATGTAAGCATGGGCGGCAAAGAATGTAGAACTTTACAATCCCAGATTGAAAGGCGTGT
AAGCATGGGCGGCAACCCTGTATCTGGGAATGACAATAGGCTTGGACAACTCTCTACCCT
GAACTCCTTCAGATTTGTTAAAGTGCACAGCTCGGGTGTCAATTCCTTTAAATTAGGCAT
ATCTGAAATCTCCAATTTTGTAAGGGAAGACAAACCTCGACACCCCAATTCTACCCCATC
ACATCCATTCAATACTAATTCACTTGTGCCTGCGCCACAAATATTCGAAAGTTGGGCCAT
AAGTCTTGAGCATTCCTGAATCTCAAGTCTCACACAAGATGGAATGTGTTTGGGTAAGCC
TCCAATCAGCTTTGGACATTTGATTACCTGAAGCTCTTTAAGCTTAGAGAACTCTCCAGA
TTCTAATATATACCAGTCCACCCACTCCAACATTTCTTTAAATCTAAGAGTCTCTAGAGA
TTGAAATGGTTTGCTTAAAGAACTATCTCCATAGAATTCATGGCCTACCTTTGTTATTCC
TTGCATCGTTGAAATTTCAAGGTCTTTCAAAG
>TeaL_40232
ATTATCAGAACACAGAATTTTGACAACAACCCAAATTGAGTGTGAATCATTTGATGAAAG
GTTTGAAACATAAAAAAAACCTCACTATTTTCTTTTAGTAAATACACCAAAGTAGTGCGA
GAAAAATCATCAATGAAGGTGACAAACCATCTATGGCCCTTTAATGAAACAACACAAGAA
GGATCCCAAACATCAAAATGAATCAATGAAAAATGAACTAAACTTTTATTAATACTTGGA
GCAAAAGAAACTCGGTGTTGTTTGTCAAGTTGACATGACGCACAATAAAACTCAAACATT
ATTGTTCATAAAAGAAGAAGGAAATAAATGCTTAAGTAATATAAAAGATAGATGTCCTAG
ACATTGGTGCCAAAGCCAAATGTCTTCCTTGGTGGTTGGAGGCTGGATGGTATGATGTGC
CAAGTGATCTGCCTGATCCAAGATGTAGAGACCATTCTCTGCTCTACCATTGCCAATCGT
CCCCGTGATAAGGTTTTGAAAAATACAATGATCAGGGAAAAAGGTTACACTACAATTCAA
GTCCTGAGTAAGACGACTTAATGATAGAAGATTGACAGAGAAACTGGGAACATGTAAAAC
TGAAGACAAAGGTAAAGAAGATGTGGCATGGATTAAACCTTTCCCAGAAATAGAAGAAAT
GGTACCATTAGCAATCCTAACTTTGTCCTGATTTGAAGAAGGCTTATATTCTGAGAAAAG
ATCAGAAGACAGTCATATGATCCGAGGTACCAGAATCAATGATCTAAGGTAAAGCTTTAT
AGGAAATCACTTGTAGAAGAGGCTAAGTTACCTAAAAGAGCAAACGGAGAGGAAGATGCT
CCTGTAGGAGTAGAGGAAATTTGGCTGTCCAGCAAGTGATATAGAGCATCCTCAAACTCA
AAAGCAGACATACCAGACACATCATTAGTAGACTGAACTGCTGGGGCATAGTCATTTGTA
TCAACTGCACTAGAATGATGGGCACGCGAGTTAAACCTACGTCCTCTAGACTATCTTGAT
CGACCCCCTCAACTACCAAAGCGGTCACCACGGCCCCCAGATGGAGTACCATGGAGCTTC
TAACATTTCTCATGAGTGTGTTTAGGCCAACAATAGTAGTCACAGAACAAAGTATCTTTC
TCAGAAGGAGTGCAGGTGGCACGGGATAGACGGTCTCCATCTCGAGGAGCAGAGACTAAG
GATGAACACTCTATGGAGGCAGGAGGAAGCATAGCTGATTGGCGACTTTCCTCATTCTGA
ATATAGGCAAATGCTTCCTAAACAGAAGAAAGAACATCCATGCCAAGAACACGATTGCGA
ACGGGATCAAACTTCACATTGAGACCCTCCAGAAATTTGAAGACTCTCTCTTACTCAATA
AATTTGCAATAACTCGCAGAATCAATTGGGCAAACTGGCTTATAATCCTGAAGATGATTG
AGTCGCTTCAGCTATTGCTAAGGAAAGTGAAGTACTAAAGAACAGTCATCTCACCCTGTA
CTGAACATTCAATGGAGTGACGCAACTCAAATGTCTGCGAGAAATACCCTTTCCGGGAAT
AAGTAGTTGCCGTGGTTCAAATGTCCTAAGCAGTATCTATGTACAAGTATCCTTCACCAA
TATCAGGAACCATAGAGTGTATGAGTCATCCCATAATCAAAGAATTCGTTTTCTCCCACT
GATCATAGCTAGAATCTGTGGTACTAGGTGCTTTGGTTCTTCCATCAACATAACCCATCT
TCCCCCTTACTCTTCAGAAAAAGTGTCAGACACTGTGACCAAGCAAGATAATATTGACCA
TTAAACAGAGAGGTCGTGATTTTAAGGTTAGGCTTGGGGTTCTTGGATGTAGTGGCTGTA
ATAGGACTCTACCTTCGAGGCGGTTGGGAATTAATGGTGGATTCGCTAGTATTTTCAGCC
ATCTCAGTGCACTACTATCCGAGCAACCTGCAACAATCACTACTACTGGAAGAGGGAAAA
ACAAATGGAGTCAAAGTACAGATAATCAACCACAAACCATGGAGG
>TeaL_40233
ATTTCGGCCTTCTGCAGCCTTGCCTAGGGCTCACGACTTGGATAGGACAATTTCGGCACC
TCCTTTGATACTTGATTAGGGTTTTGGCAGCCTTTCTTTGTTCCATCCAGTCTATGTTTT
GATTGACCCATTTGGTTCTTTGTTTCTCCCTTGCTACAAGTCTTCACTTTATTACTGAGA
GTATTTCAGTCCCTGTTTTGATTGATGGTACCTTCTCCCTATTTTTTGTTTAATTTTTTG
GGTCAATATATGGCCCTAATCCTCAGCCTTGACTAATTGTATCTCTCCATAGTTTGTGGT
TGATTATATGTGCCTTGATTCTAGTCATTTTTTCCTCTTCCAATAGTAATGATTGTTGCA
GGTTGTTGTTTAGATAGTAGCATACTGAACTTACCAATGAAACCACCACTAGTTCCCAAC
CACCTGAAGGAGAGAGTCCCATTATGACTATTCCATCAGAAAACCTCAACCCTAGCTTGA
AAATTACCACCTCGTTGTTTAATGGTTAGAATTATCTTGCATGGTCATAGTGTCTAACAC
TCTTCTTGAAAAGCCAAGGAAAAATGGGTTATGTTGATTGGAGAATCCAAGCACCTAGTA
CCACTGATCCTAGTTATGACCAATGGGAGATTACAAATTCTCTGATTATGGGGTGGCTCA
TCCACTCAATGGTTCCTGATATTGGTGAGGGCTACTTATCTATGGATACAACTCAGGATA
TTTGGGATGTTGTGGCTACTACCTATTCCCGAAAGGGGAATTTTTCACAAACCTTTGAGT
TGCGCCGCTCAATTAAGCGCTCA
>TeaL_40234
GTTACCAAAAAGGCAGGTCTTTGAATGCTACTGTAATCGTCATCGCTGTCATCTTCCTCA
CTGCATTCTCCCTCTAAAATTGAGTAGTCTTCACCACAAGAAGGATCCAAGGGGATCATG
TTCTCAGTTTCATTATTCATGACTTGAAAACAATCTTCACCTGAAAGGATCAAGACATTA
GATACAGAAGTTAGATACAGAAGTTCTGTCAGCTTGAAAACCTGAAGTTATCACCCTACC
AGAAATATTTTGTAAATAAACACCATGCAGGAAGTCCAAGCAATCAAAAGTTATGAAGGG
CATCTCCTTTCATTCAAGTAACAAGAATTTGAACATTGAATTTCATTAACAAGTTCCACT
CTGTTTTCATTTTAGCAATTACATTACATCTAAACTACTGAACAGCGAGAATTTGCATGC
ACAGAGAGAGAGTGCATAGAAAGACATGAATTTACAAGCAATGTGCACAGGTAATATACA
CAACTTGACCTATCATGTGCCTAAGTACACACGAACATGAGATATGTTTTGGGTATCATC
TTGCACAAAGTTTTTGGCAGATTCCTTTATGCCACTCTTCTTCAGTGCACATAGATTTTC
AGATGGTTCCCTCTTCCCTTTGCAGCCACCACACCAAGAACCCCAGAGGTCATTTCCTTC
TTCCCAAATTGTTGAGTATCAGAGCTAAAGAGGGTGCGGTTCTGATGATTAGAATCAATC
AAACCATCATACTCTCTTGCCACAGTGGGTGCAAGCCCACAG
>TeaL_40235
CATCAGCTCCACTCTCTCTCGATCTCTCTCTCTCCCTCTCCCTCTCCCTCTCGCTCGATC
TGTCTGGTCTGGAGATGGACAGATCGCTCGATCTCATCTCCCCCCCTCTCGTTCGATCTC
TCCCTCTCCCTTTATCTATATCGTCTCTCGCTCTCTCTTTGCAGTCACATTTTTTTTTTT
TTGTATGTATACTCTCTGCAAACTCAGCAGGTGGAACCTTGTCTCCATTACTAAGCCAAC
CATCTTTTCTAGCTTCTTGTATGCTTCATTAATCTTCCCTTACTTCTCACATAAGAT
>TeaL_40236
AGAATATTTGACTTTTTGGTATGGGTTGTTGGCTTTTTGGCTAATTTAGTAACTTTTTGG
CTAATTGGCTAAAATAGCCTCTTGCCAAACGAGGCCTAAATATGGGTTGGGTAGGGGGGA
TTGAGTACGGAGGAGATTCGACAGTCGTATGGGTGTAGTTTGTGAAAGGGTATTTGGTTG
GGCCGGGAGGAATTTTGGAACAGAGTAAGTTTTCGGGTTGGGGTGGGGGACCAAGTTCGG
TTTTGGCGAGATTGGTGGTGTGGTATGGTGTGGCAAGGGTCCTTTGGAGGTGAGGTTCTT
GTTGATTTTTCGTATTGTGCTTGATCGGGAGGCGACAGTGGCTTCTTATTCCCAGGTGCA
AAGGCCAGATGGTGGTGTGGACTGCGTCGTGAAGTGTAGGATTGGGAAGAGGGGCAATCT
TTGGATCTGTTGGGTTTTCTGTACAGTCTTCGGTTTGGAGGGGTTGGCGAGGATTCTATG
AGGTGGGAGTGCCTAAAGTCTAAAGGGGTATTTTTTGTTTCTTCTTTTTACCATAGGCTT
ACAGGAGGGGTTGGGGTGCCATTCCCGTGGAAGAGTGTTTGGGTGGTGGGTTGTCCGCCT
AAAGTGGCCTTCTTTGTGTGGACAACAACATTAGGTCGTATTTTGACGATTGATAACTTG
ATTCGTCGTGGTCATATTTTGGCGAATTAGTGTTGTGGAGCTGCGGAGACGGTGGACCAT
>TeaL_40237
TACCATGGTCGGACTCCAATGTGGCCGAGGTACGCTTGACTATGCTTAGCCGTAGAACAG
ACCAAACTATCCTTAGTTCGGTTCGTCCTTTTACTGCCTTTACCTCAGTTCCTCCTGTAC
AAACCGCGGTAAGTCTAAACCGAGCTAACTTTTAGCAAGGTTTAGACCGAGCTAACCATG
CTGCGCCATAATCCGGTATAAGTTTTAGTATGGTGACCGAGCTAACCTCCTTGGGACCGG
AGTAACTTTAAACCTCTTCAAGACCGGAGTAACTTTATGCCCTTTTTACTCAGCCCTTCG
TACTGAGGCCCATAACGGCCCAGCTCGGTCCAATTTTTATAAAAATTACCCTCTCAATTG
CCTCTTAATTCCATCTGCGCAGCATGATAGGGATTACCTGTCCCCAGCCGAGCTAAAAAA
AGTTTAAGCCTTTTCAACCGAACTAAACTCCTTTAGTCTTTCCAGCCGAGCTAAAACTCT
TAAGCTCTTCTGCCGAACTAAATTCCATACCGGGCTCAGCTTGTCCGGTCAAAACGTCCC
TTCAATCACAGCAACTGAATTGATTCTCATTTCAATGACATGTGGCACGCTCTGATTGGC
TAAAGGCAGCTGTCACGCCACCCTCGTACCTCGCGTAATTTGAACAGTTCTCGCCTTTGT
CCCTTTGTATCAAAACAAAAACTCTTCATTTGGATCAAGCACTGCACTATTCACTTCCTC
TTCTCTCCCTCTCGTTCCTGAGCTTCTGAGCTTGCTGAGTTCTTTGATCTGTATTCGAAG
AAGCTTCGTGGTTTTGCTGCCGTTTCTCTCATCTTCTCTTGTCCTGGTAAGCTACTCAAA
CCTGCCTTGCTTTCCTTGTTTTTCGCATTTATTTAATCTACAGCTTTAGGTTTGTGTTTT
TGCGAAACACTTTCTTTCTACTTGATTTGTATATTTCTGGAAAAACTTAGCAATAGAACA
CTCGAATACATGTAAT
>TeaL_40238
ATTAGATACTTGAGAGGAAAAACATGGAATGTCAACTCTGAGAATGTTTGAGTATAATTT
TGAAGTTCTTCACAATTCTTTTAAACAAGTAATTATTACTTGGAATATCCTTGATAATTG
AATATTAGCCCCTTCTTTTCTTGGTAGAGATACAAACCAAAACGGAAACCAGATGTTGGC
AAATTATATATCTTCACTTTTTCNATTAACTTTGTCGTCTTCTTCTTTTTTTTTTCTTTT
TTTTTTTCATTATAAGCAAGACAGCAAGGGAACTTAAGTCCTAAATTCAATGTTGAGAAA
CCAACCACATATCATTTGGCATACAAGGCTTGTGGTGCCAAATTTAACTTCAATTTCAAA
AAGAGGCAGCAACTTACATGTCCATGATGAGTCTTCAAGCC
>TeaL_40239
GTAACTATGCCTCTCTCTAGGCCGGAATATCATTACGGCCTTTTTACTGAGTCCTTCACA
CTTTGGGCCATAAAGTCCATCTTACAGCTCGGCTCAATTTTCTACAAAAATTACCCTCTC
AATTGCCCCTTAATTCCATCTGCACAGCATGATAGGGATTACCTGTCTATCAGCCAAGCT
GAAGTTTTTAAGCCTTTCCAGCCGAGCTAAAAACCCTTTAGCCTTTCCAGCCGAGCTAAA
ACTCTTAAGCCTTCCAGCCGAGCTAATTTTACACCGGGCTCTGCTTGTCCGGTCAAAACG
TCTCTTCAATCACAGCAACTGAATCGTTTCTCCTTCCCAGGACACGTGGCACGCTCTGAT
TGACTGAGGACGGCTGTCACGCCGTCTTCGTACTTCGTGAAATTTGAACAGTCCCGCCTT
TTTCCCTTTACCTAAAACTAGTTTCTTCATTTTGACACACTTTGTACCTTCTCTCTCTCT
GAGCCTCCATTGTTTTCTTCATTTTCTGAGCTCGTGTTCTCCATAGCTGTTATTCTCCCT
CCAGCTCTTGCCTCTTCATCAAGTAAGCACTGTACATCTACTTTGTTTTCGTATTTTGTT
TTCTGTGTTTTTGCAAAACATATTTTTCCATTTTGCTTTGCTTCTGTACTTTTATGGAAA
AAACTTAACTATAGAACACATGAGTATATGAAATATCCTGTAGAAAACTGGTTTTTGATC
CAAAATCATGATGCAACCGAACTAGGATACTGTTTAA
>TeaL_40240
CTCCACCATCTTATCCGACGGCCTCTACGACAGCTAGACGCGGCTCTGCCCCTTGCGCTC
GATCAGCGAGCTCGCACGGCCTACGCACCTCCTGTCTGTCACCGGAAGCCTCGCCACTGC
TTCCAGCCGTGACTGTCATCACCGACCACAGCCGAGCCACCACCGCTGAGCTTAGACGTC
ATCGCCAAGACAGTCACCGCCTTTCAGACTCTAACCTCCTCAAAGGGCCATCATTTACAG
TACAACCGTTTCTCCTGGAAACAATGTTGTGAATGACTGCCTCAGGCAAGACACGGTCTC
TCTCTCTCTCTCTCTAATCTCTCTCTCTTTGGGGTGTTCTGAGATCACGTGATTTTAGTA
GCACTGAGGGTGGCCTTTTGATAAAGCTGTTGCTGTTCTTAGTAGCACTGAGGGTGGCCT
TTTGACTATGAGGTGTCCCCGATGTCACCTCGTGGGCTTGTTCCCACCATACCATTATAA
TATATTATAATATGCAATATCAACTCACAGATTCACACACTATCATTGATTTTTTAAACC
GTTATTTTATTTTTTATCTTTTCTTTTTGAACATTACACCATCGCCCCCAACACCTTCCC
TTCACCTTTTGCACCCCACTTTACCTTTATTTATTTTATTTTATCTTCCCTTTTTCATTC
CAAAAAAAAAAAAAAAAAAAAAAAAAAAAAAAATATAAATATTAAAAAAAAAAAAAAAAA
AATAAAAAAAAAAAAAAAAAATATAAAAAATTAAAAAAAAAAAAAAAAAAAAAA
>TeaL_40241
AAAGGAGAGAGCTCAACATAACATACAATATACAACAATCAATAATACAATCATTTCTCT
TTATACATTAAATTTCTACATGGTATCAGAGCAAGGTTAAGAAGCTAGTAATCCTGCTTC
ACCGGCGGGCGGCAGCTCGCCTTGGCCGCCCGCCGGACCTCTACACACCCACCAAGTTTG
TTCCACTCTTTCCAATCACAAGAACAACCCTTCTTCTTCAAGCTTCAATTCACACTTTCC
CTCTGCATACTGAACTCTCTCAGTCACTCTCTTCTTCTTCTCTCTCTAAAATCCATTGCT
GAGAGAGAGAAACCCAGAAAAATGCGTTTCCTCCTCCTCTTCCTCCTACTCCAGTTCCAT
CTCCACAGCTCCGCCGCCGCCAAACCAGGTCGCTTACCGGAATACCTCGCTCTCCTCTCC
TTGAAAACCTCAATCATCGATGACACCCAATCATCTCTCTCCAGCTGGAACATCTCCACC
AGCCACTGCACATGGTCCGGCGTCACGTGCGACGCTTTCCGTCACGTGAGCTCCCTCG
>TeaL_40242
AATGGACACCTTTTGAATCGTAAGTACCCTGATCACTTTTTATTTTTTCTGTTATAAGTA
GGAGTATCCTCTCTCTATTTTGTGAAGATTTAGTTTGTAATTGTAGATTGTAAGGTTGTT
GTCAAGAACATATGCATAAAATTGATATTCCAAATAGATTATTTTTCCTTAACTTGCATT
CTTGAAGCAATTTTTTTTTTGATTTGTGGACCACTTGATTGGAAATATCATCAAGGAAAT
ACTAATTACTAGTGCAAGCTAGTGTGATGGGTGAGTGACTTCTTGTAGTTTGAGTTAGTT
TTTGATTGCCGGTGTTAGAAGTGCATAAATCTTTTAGCTAAGATCACTCTTTAAGGATAG
TGTAGACCATATCAATTTTTTCTTGTTGCTTATAGTTGTGATAAGGTTGATTTGTGTTTA
CCGCCACAATGCCACAATTTCATCACATTAATCAAAAACT
>TeaL_40243
CTTTGTGTGTGTTCCCATGGAAGAGAGTCACCTCCTTTACATGGGGTGAATTCAACAGTC
AGATGTGTGGCCCGTCAATGTCTGACTGTATCAGTGATTAGTGGAGTGCAGTAAATAATG
TTCCTTACATACAGATATGTACTTGCTAAGGTTGACCAGTGCAGTTGTAGGATAACACAA
ATATCACTCCTATATGGGATTTGATTTAAGGTAATGAGAACAGTATGTGTTGCTCATCCG
ATATATTAACATGGCAATCGTAGCAACTGAACTGATATTAATTTTCACATTAAAACATCA
TTTTAGAACACGAATTTAAAGAATAATAGCTCAGCCCAGAAAAAGTCAGCAGAAAAAATA
AATTGTACTGAAGTGCATATAGTTATGATTTACCTCACAAAATTCAGGTCAAGGAAGGTG
CGTCCTAACAAATTATTAAATAAATTGAAGAAAAAATTCCAGATATTTGCTGTCGACGTA
ACAGATTTGGTAAACGAGAAACCATTCTAAATTGCTATTCTTAATAGAAGTAAAAGATAT
TTGCAAGATTAGACAGGTTGAACTCAAGTCTAAAAATGGCATATGTCTAATTGAAATGAT
ATGCCTGACATAATGACAAGTCCTATACATGAAGAGCTTTGCTTCCCGGTCTAATGCATA
TATTATGTAGAAATTATTTATTCCAGTTACCTTTGATTAGAGCTGTCGAGGC
>TeaL_40244
CAACAAATCCAACAGAGGTGTGGAAAAGAAACAAAATAGAGTCCTAGGCACAAGGATGAA
ACCCAAGCACAGTGACAGCAGTCTGAAAGCGATCATACCAAGCACGAGGAGATTGCTTCA
AACCATATAAAGTATGCCGAAGACGACAAACTTGTCCAGAGGAATGGTGAAGGTCAGGAG
GATATGTAAACCTCCTCAGTGAGATGGCCATTAAGGAAAGCATTCTTAACATTTATTTGA
TAAAGAGGCCAATGACGAACAACAGCAACAAAGAAAGTATGGACAGTAGTCATCTTGGTA
ACAGGGACAACGGTCTCCTCATAATCAATACCATACTCTTGTGAGCAACCTTTGGCAACT
AGATGAGCTTTGTAGCACTTAGGAAAACCATCAGAATGAGTCTTGACTTTGTAGATCCAT
TTGCAACCAACCAGATTCTTACAAACTAGCAAAGGAACTAACTCTTAAGTACTAGTTTTC
TGCAAAGCAGACACCTCATCCTCCATAACTTGAATCTAATGAGGATCTGG
>TeaL_40245
TCATACATTACGCCCTTCCATGACAGAGTACGTGGATCATACTTAAAAGGTGTTGACTGG
AAGCATTAACTTTACAGATGGGAAAGTGAGACATTGTTTTCATTGCTTTTTGGAGGCATT
TGCTTCTTCGGAAGGTTGGTATTTCTTCTTCTTTGTTTTTGTTTTTGATTTTGTTTTTGT
TTTTGTTCTTTTCTTTTCTTTCTTTTTGGTGGTGGCGGTGGTGGTTTATTCCTTGCTCTA
CTATGAGACTGCATGTATGTCTCTTCGTCAAGGTTGCTACACCAAACAAGTATAATTTGA
CTTGTTATATCAACAAGATGGACTTTTGTTGCTACTTTGGGAATAAATCATAGAATAATT
GCCTCATAACTGGAGTTGTCCTCAGCAGCATGAAGATTAAGCCATTTGTTGGATTTTGTT
GTGTATGGGCAAGATGATTACCGTATTGAATGGATTTTCATTCATTTTCTTGTTTGAGCT
TGGTTGCATCTGTGTGCACTTCATGCGTGGATGTTTTGTCTCATTTGATTATTCTCCATT
GCATTTAACGGACCGATAATATTCCCAGTTATCACTTTCTAATTTTACTATAGTGCAAAT
GTGTTATTTTCATATTAGGAGTTCTATAGGCTTTGGAGCAGAGATTTGGTAATGCACTGA
AGAAAATAATAAGATAGAGAGAGATGGGCTCTTATGTCCTAAATGAAAATAGAGATGGAC
TAACCTAAAAAAGATAAAAGGACAATAGGAGATTTAGTAGTTCCTTTTTGCTTTTTCTTC
TTTCATTACTTATTTTGATTACCTTTATAAATAGATGCCTTTTATATCTTTGGAAAGAAA
TTTTCAGTGATTCCAAATTTATACTTTATGCAGCCAGCGGTTTATTGGAGCAATAAATGG
TGTTCTCGTATTTGGAATCATCACTTCTTTCACAGCTCTAGTGGTAATTCTCCTTCTCGA
ACTATATAGCTATTAATATTGTGTTCCTAGCATAAAACTGCAAAATACTTTTACTTATTA
TGACGAGAGTTTCATTTGTATGGAAACAGAAGTTATTAATTCCTTAAATGTGAAGGACAA
AAATCCATACAATGTGACTCTCTCTCTCTCTCTCTCTCTCTCTCATGAGATGTCAATATT
TAAGAGGTTTCCATGTAGGAGCACATAATAGTGACATTATGTGGCCTGGATGCAAAAATT
TACAAAAATTTAAAGCTTTGTATAATTGAAATCTATGACATAACTTTTGACAATAATGGA
AAAATAGAATATTTGTTCTGACCTATGGGTGGGATGCTCCAAAGTTGAAGGTTATGTTTG
ACAGAAAGTGGGCCCAAAAATAGAGAGTAGGGAATACAAAAAATAATGAAGAGAGAGATT
CTCAGTAATGCTTTTATTCAGATGGTGATTCTGTTGTAGTTTACTTACTGAATACTGTCT
CAGTTAAACTTATCCTTGTTACTTTGTATGGACACAATTCAGATAAACAAATGTGAAACA
AAGGGAAAACCATCATTCTTAATGCATTGTTACCCTTGTATTAATTCCATAAGTACTTAT
CTGAATTTCTTGTAAAATTTATTTACTAATGAGATTATTCAAAATTTATTTGTCCTGGTG
GCTCCACAATGAAGCTTTGTCAGTATATATATATATATATATACATTTATGTATGCTTAA
AATGGTAAATTTAAGTTTTTTGTGTGTTAGTTCTTTATTTTATTTATTTATTTTAAAATA
ATTAATTAAAATAATGGGTTAAGGTTGGATTTGGGATTAGTATGACTTTAAGTCAAATCT
ACAAAAAGTTGCTTGACAATGGTTTTGATTTCTTTTGTGGAATATAAAAAATGTCTGAAT
TTCTATAACTGCCAGTCTACCATTTTAGTCTGTTTTGCATAGCTATGCTCAATCTTTGTT
TCCTATTTTGTTTTGTTTTGGTTTATTTTAAATGGTTGAACCCATGAAGTGATGGGGGGC
GAACAAATACAGACCAAAGGAAGAGACAGAAAACAAATAAAATTATATGAAACAGTTGTC
ATGGAACAGTTGAAAATATGAATTATTTGTCAACTTTAGCAGAAAGTGAACTTTGGGTGA
CAATTTGTTTTTTGAGTACGTTAGTCTTGTTTTTTCATGTTCCTAATTGATATAGACATC
CAGTATTTTTCATACCTGTTTTATGACCACTGACAATTGTTGGCTCTTCAAAAGAAGTAA
ACATTGAAATGGGTTTAGAAAATGATTTGACAAACTTTGAACAGTTTTATACTTTTAGTT
GAGCTTGTAAAATATATCAAGATAACTGAAAAGAACAAAAATAACCATATTCCACAAGCA
TATAATATAATTTGCAAATTGGTTTTAAGATAAGCAATTTTCTTCAAGGACTTAGAGGAA
AGCAATTAGGAAGGACCCAAAAAACTCATGGTATGCAAAAAAAGAAAAAGAAAAAGAAAA
AAAGAAGTATGTTAAGAGTTCAAGTAAATATGTGAAATTAGAACTTAAAGATTTGGAAAC
AAGCAATATATGGACCAATGCCACCATTTCTTTCTAGTGGACTGCCATGAGCAAAGAAAT
GAATGTCCTATGAGACAGTCATTCTCTGGTTTTCTTGGAAATTTGGAAGGGCCTATTGTT
TGCTAGGGCATCTCTCTCTCTCTCTCTCTCTCTCGATATCTTCTCCCATCCCAGTTTTAG
GTTCTTTCTTTGGTTTCCTTTTATTCTTAGCAAATTCTGCTCTGTGAAGCAGATTCTGCT
CCCCAAGTTCTGTAAGACACAAGGGCATATCTATTGTATCGTATAGATGGTTCATTGGTT
AAGAAACAATATATTCAAAAAATGTGTAGGCGAAATGAGCATTAGATTTATAAGTGCTGT
TACATTTGAAGACAGAATGTGAAATGAACAATTGTCCAAAAAGTGAGTGTAGTTCAAATG
AGTTGCTTGAGAGTTTGAGGGATCTTATGAAATGAATGAACTAGTGCTAAGTTAGAAGTG
ACTCTGAATTGAAGTAAAATATGAAAAAGTTGACTGAGATAGTTTGGCCATGTGTAATGT
AGATAAATTAATGCAGTAGGACAAAGGAGTGATTTAATCCATTGTACTATGTGTGTCTAC
AGGAAGAGCTTCACCGCCTCAATATTTTCTACTTTTGTTCTACATATAAGCAAATAAGGA
TGTGCGCCTGTCTAATTCCATGGTGCATCCTATTACATACGGAGCCTTCTCTTCTGGAGA
TTGGAGTTTTCCCATCTCGTCTTTTGTGTTCTCCCATTCTTTTGTCTTCAAAATATTTAT
TTTTAAAATCATCTCTTATTTCCCTTTTATGAATCGCATTTCTTGATGAATCGCATTTCT
TGACCTAGATTATCAACAGATTTTACAACCATTAGTTCTAGTGCTGTATTAATTGGATGG
CACTCTACCAAATATGATTAATTTGTTGAATATAGAAATTAG
>TeaL_40246
ATAGCCTTACAAAGAGATAAGATTGAAACAAAAAAACAACCCACGTTTTACTGATCCTAA
TAACGTGGTAACTGACTAAGGAAATGGTCAGACTCTATCCGTACATATCCTAAATAATAG
GATTTATTAACTGAATGAACTGTTAACAACTTCAACTATAACTCTGACAACCCCAACAAT
TTCTCCCCTAAACTGATTGCAGTAATGCTTTCAGTTTACTCGTGGTACTACACACACACT
CATTGACTCACGCAGCTTCAAGAACACATCCAGCTTAAGTGGTTTTGTCATAATGTCTGC
AACTTGTTCTTGTGTGACACAATGCTTCAGCTCAACAACTCCATCTCTGGTCAAATCAGG
CAAGAAATGAAACCTTACGTCAATGTGTTTGTTGCGTCCATGCATGACTGGGTTCTTGGA
TAACTTAATGGTAGAACTGTTGTCACATAACACAGTGGTACACTTGCCTTGAGAATGACC
AAGCTTCTCCAATACTCTCCTCATCCACACACCTTGACAAGCACAAGAGGCTGCTTCCAC
AAACTCTGCTTCAGTAGTGGACAAAGCAACTACAGGCTGTTTTTTAAAGGATCGGGACAC
AGCTCCTTAACTGAGTAGAAACACATAACTAGAAATACTTTTCCTGTCATCTACATTTCC
TGCATAATCACTGTCTGTATATGCCATCAACTCTCCATTACCCTCCTTTTGATAAAAGAC
TCCCAAATCCACAGTACCTTTCACGTATCTTAACACCCTTTTCGCTGCTTGCAAATGCAA
CTCAGTTGGACTTGCCATAAATCTGCTAATGAGAGACACCACATACATCAAATCCGGCCT
TGTTGCAGTTAGATACATAAGACTTCCAACCAATTGTTTGTACATGGTAGCATTCACCTT
GACTCCTTCTTCATCCTTCATTAGTCTAACGCCAGAAACAATGGGATTCTTCACACTATT
ACTCTTCTCAATCCTAAACCTCTCCAAAACTTCTTTTGCCTACTTTCTTTGACTAATATA
AATGCCTCCAGGATTTTGTAAAGCCTCCACACCAAGAAAATATTTCATTTTTCGCAAATC
AATCATATCAAATTCAAGTTTCACAGAATTCTTGAACTTAACAAACATGCTTTCATCATT
ACCGGTAAAAATTAGATCATCAACATATAAGCTAACAATCAAAATTTTACCTCCATCTCC
TGTTTTTATGAATAAGGTGTGTTCACAGCTGCACCTCTCAAATCCTTCTTTGACAAAATA
TGCTTCAATCCGGCTGTACCATGCACGAGAGGCTTGTTTAGGCCATACAATGCCTTTTTC
AATTTGTACACCTTATACTCTTCACCTTTCTTTCTCATAACCTTGTGGTTGCTCAACAAA
CACTGCTTCATTTAACTCTCCATGCAAGAAAGCACTTTTGACGTCAAGCTGATACACACT
CCAACTATTTCAGGTTGCTAAAGCAATTACCATTCGAAACGTATCCCACCTAGCCACAGG
TGCAAACACCTCAGTATAATCTATGCCATGCTGTTGTGCATACCCTTTTGCCACCAACCA
AGCCTTACACTTGTCAACCTCGCCATTTTCGTTGAGTTCAGTTTTGAAAACCCACTTTAC
TCCAATCTTCTTCATTCCTTTAGGCAGATCTGTCAGCTTCCAAGTCCCATTTCTTTCAAT
CGTTTCTATCTCCAAGTCCATGGCAACTCTCCACTTGGAACTCTGAACAGCTTCTTCAAA
GGTAGTCAGATCTGTAGTTGAGGTAAATAGAATCAAATTGTTGTGCTCAACTTCTTCTTC
TGAAAATTCTCCCCCACTCACATAATCTTCCATCCAAAACGGTACTCTTCTATTCCTCCC
TTCTGGTGAGCTTTCTTCAGATGTTGGAGAATTCTTTCCAGGTGACTCACTTGAAGATAA
GCTAACCTCTCCTCCTTCTTCTTCTGCTGCCATCTCCTCTTCTGATTCTTCTTCACTTTG
ATCATGTTCACTTCCTTCTTCATTACTATCTCCCCACTCGAGGATATCAAGTCTTGTTTC
TTCATTACTTCTCCCCCAATCCCAACACTCATTTTCTTCAAAAAACACATCTTTGCTTAC
AACTATCTTCTTGGACGCTGGATCATATAGTCTATATGCTTTAGACTTTTCACTCATCCC
TAGCAATACACACTGAAAACTCTTATCATCCAGCTTCTTTCTCTTGCTGTTTGGCACACA
AACATGGCCAATGCATCCAAAAACTTGAAAATAATCAACATTGGGTTTGACACCACTCCA
AGCCTCTTCAGGAGTCATATCTTTCAATGCCAATGTAGGACTTCTATTGAGCACATATGC
TATCCAATTTACTACTTCTGGCCAGAAATTCTTTGGAACTTGCTTCTCCGATAACATACT
TCTAACCATGTTCATGATTGTCCTGTTCTTGCGCTCAGCCACTCCATTTTTTTGGGGAGT
GTAAGCTGCAGTGAGCTGCCTGCAAATACCATTAGCTTTGCAAAAAACATTGAACTCATG
AGATGTGAACTCTCTACCCCTATCTATGCACAAACAATGAATAAAAGCTCCTGTCTCTTT
CTCAACAAGGTTTTTATAATTCTTGAAGATAGTAAAAGCTTCAGATTTTTCAGCAAGGAA
ATATATCCACACCTTACGACTATAATCATCAATAAAGCTTATGAAATACCTCTTCTTACT
ATTTGAAATAGGTTTGATGGTCCGCAGATGTCAGGGTGTACCAACTATAGTATTT
>TeaL_40247
AATAAGGTGTGATCAGCTTGACTTTGCTTGAACCCATATTTAAGCATAGCTTGAGCAAAC
CTTTCAAACCAAGCCCTAGGAGACTGCTTTAGTCCGTAAAGCGACTTTCGAAGCCTACAT
ACTTTACCTTTGGACTTAGCATCCGCAAAACCAGGAGGAATATCCATATAGACCTCTTCT
GCTAGGTCTCCATGAAGGAAGGCATTCTTTACGTCAAATTGATGAAGTGGCCAATTTAAA
TTTTTAGCAAGAGAGAGTAAGGTAGCGTTATAGAGTTTTAGAATTATGATTTGAGTGTGG
AAAATTTGTT
>TeaL_40248
AGAAAAACACGTTTGAGCCAAAAAAAATTCTTTGACTCAATCATCAATCTCAAACTCACT
CTGAGAGATATCTAAAGCATTCATCTTTGATTCATTCATCTTCTTCAGAAGTTAAACATT
GAGCGTAGATATTTGTTCATCTGCCTTTGAGAGGTTTTACTAAAAAATTGAGCTTTCATA
TTTTGTATCTACCTTCGAGAGGTTTTCATTGTAGCTTTCTTTGAGAGCAAAAATATTCAT
CACAAATCCTGTAAGAGTGTAGAACACTCATTTTTCTTGATTCTTTTAGAGTGATATGAA
ATCAGTGGAGGATTGCTCCATGTGTAAGAGGTTGCTAGCACCCCTGTGAAGCTAGAAGGT
TGAAGAATAGTGGAAAATCTCAAGTTGAAGTTTGAGGAATGGACATAGGCTTGGATGAAG
CCAAACCACTATAAATCTGTTTGCATTCTCTTTCCTTATCTCTTCAACTTCATATTCATA
TTTACTGCGGTATTCATCTGATATACTTGATTTTCATCTGTTATAGCTGCTGCACTAGAA
CTTAATTTTATTTGGATAATTGTTAGTTTTAACTTGTAAAAACCCAATTCACCCCCTCCC
CCTCTCCTAGGTTGCTTTTCGGGTAACATGTCTAATCATTTCTTTATGAGGAAAAGAATG
ACTCATAAAATGCTCATGAAAACAAATATATACTTTTGAAATGCTACCCAAAAAAAATAT
GTATATATTATCCCATCATTCAATTAACATAATGAATTCAAACACCCTAAATTTTTTGAC
AAAACATCCAAAACTAACTAACGAACAGATGAGAATGCACAAAATTACAATAGTCACTTC
CAAAGTCATAAACATGAACAACCATTTTCACCTCTCTTCAATCTTCTTCAGCAGCAGCTT
CACCAATCAGAAATATTAGGGCACATTACTATGAAGGCTCACAAACCAAACCAAACAAAA
CAACGCCTTATGTCCCACTCAAGTGGGTCGACTACATGAATCATTTTTCACCATTCCGCA
CCATTCCGTACTATTTAAGGGCTATATGCTCAATTAAATTAAATAAATTCATATAATTTT
CTACTATGACATCCCATGTCAATTTAGATCTTCTACTCCCCTAACATATCCATTTAAAGT
GATCATATCATCTGCTACACTGATTTTATGAATGTGTTGCTTCTAATTGCCCAACATTCT
ATCTTGTAAAGCAACACTGGCCAAAAATTGTATCAAACTGTTAGTTACCTGCAGCCCCTC
TCGCACGTTGAGAGACAAAATAACACAAAATGAAAATGGTGCATAAACCCATCATGAAAT
AGTGCACATTAATATGGAGGAACGAATGGTTTTAACAAGAATTGAACACAACACCTCCTT
GAATCAGATCTCAGATATCATGTTAGGAGACCAATTATCACAAAAGCTTAAGCTTGTAAG
AGCCCAACAATGTATATCTTATATTCTTAATAGTCTGATGCAAGAAACAGAACCCAACTG
TACAAACGTGACTTCTAGTATTAACTACATTAAAATATATATTACTATTGGTAAACTCTT
GAACTGATGGGAAAAAACCCAAAAAAAAAAGGGTAAGGATAATCTTACTTGGTAATCGTC
CCATCAATATCGGAAATGACTACACGAGTGTCCCATTTCCAAGAAAAGATTCTAGCATCA
ACCTGCTGTGGCCCCAGCATCGCAGTTGAGAATGTGAAGGTTACTGTGTTCTTCCCTTTA
TTCAGATTAAAGGATGCAAGCTGTTCAGAAGTTGTAGTGACTGCCCTAACTTTCTTCTTC
TT
>TeaL_40249
AATGTGCTCGTCAATACCGAATATGTCGTAATTCCTCTTCCATAAAGGATTTGTCAGCAG
CTCAAAAGCATATCGAATCTGAAAATCAGACCACATAACTTAAATATTTACAATACTGGA
AGTACTCAAGTTAACTCAAGTAGGATTTGATATTGGTGCCAACAAAACAACATAATTTCT
AGACAAACCAAACCAAACTAATCCAATCAAGTGGTGTTGGCAACATGAATTCTTTTTAGT
CAATCTACTTTGTCAAGGGCTATATGCTCAATTAAATTAAATTAAATAAATACATATCAT
TTTTTACTATAGCATCCCGTATCAATTTAGGTTTGGGGTTCTCCCTAACATTTCTATTTA
TGCTGATCATATCACTATCTGTTACTATTGCATCTACACCCTTCATTGTACATGATCAAA
CCATCTTAGCATATTCTCTTTCAACTAATCTTAAATCGGTGTTACTCCGGTCATTTCACG
AATATATTCAATTTCTAATCGTGTATTCCCTAATCTTACCACACGTTCTTCTAAGTATAT
CTCTATCTCAGCTACACTCATTTTATAAATGAGATTAAATTCCTTACAACTTAGCCGTGA
TGGATGGACTTTACGGGTAGCCATTCAATAGTTGACATGTCAGACCCATTTTGTTTTTTT
ACTTATTTTCAATTTCTCATCTGGTTTT
>TeaL_40250
TCTCTCTCTCTCTCTCTCTCTCTCTCTCTGTTTCTCTGTATTGTTTGAGAAATCTCTCTC
TAACCCATTTTACCTAGTTTTATTTCTCAAACATTCTATCCTTTCTTTGGAGAATACATT
ATTGTGTGTTTTCAATTCTTTTCAATATCAGTAGCTGAGTTTACGTACCCAGATAGAAAA
GAACGATAATCAATAAGTTCTGGGATCATGAAGCACAAAGTTCTAACTCTTTTCTGTTTT
TTTTTTTTGGTTTATTGCATTCTTTCTTTGAATGATCGCCTTTAGATCTTTGCATTCCTG
CCATTACATTCACATTACTTCTTGTTCTGTTCTATCTGTTTTCTTTGATTTCTTGCCGCA
TTCGTAAATTTCCCAATTGGGTTTTCTTTAATCTCGTGAATTAGATCCAATTTTGGAAAA
TGGGTTCCTTTAATTTTTGTTTTGTTTCATCATTTTCAGCGGATTATAGTTTCTGAACAA
GATACATCGTAATTCTCAAATGGGTTTCCCTAGGAAAATTGATTTTCATATTGAATTGCA
TATTCTTTTACGGCCCTACTCTGTTTTCCCACATACATACATTTTTATACGTATAAAGAT
TTCTTTGGTGTAATTGATAAAATTTTATCAATGTTTCGATAATTCTACGCAATTGTTTGA
TGGGTATGTTTTGGAGCTACGTGCTTTTGCTTTTTTATTCTTGGATTGTTCTTTATGAGT
GGATTATTCAGAAGAAAAATAGCTGATTGGTATACAGTGATAATTTAATAATAACAACTT
ATCTTCCAGGTTAAGGAATGATTAAATTATCTACACACTGAAAATATAAAAAATCAATAT
CTATCTATACATGTGTATGGATGCATATATCTATGCTTTCTTTTTCATATGTTTTTGGCT
TTTGCATGGTTTAGCTTTGGTGCAAGATTGATTGCTTCATTTTCTTGCCACTTTCCTGAC
TTAGTGGGTGAGAGGGCCCTCATTTCATTTAAGGGGAAAAATTATCATAGGGGTTGGGAC
CAATATCATGTGAAAAATATAAAGGCAAAGTGACATGGAAAGTGCTAGTGTGTCGGCAGT
TGCTTTATGATCTTCTAGTTTTCACAAGTTTTTCAATTAGCTTTAATAGTGAGTTTTGAC
CATTAGATCTGCATTAATTCTTTTTTTTCTGTGAGTGTGAATGTTGCTTTTGGATTTAAT
TAGCCTTTCGTTTCTCTTTTCCTTTGCATTCAATGGAATTACACTTTGAGCTAATTTGTC
ATACAAATTTAACGGGTTTTTTTTGCTGGTGTTGCCAATCTGGATTTGTAAATTTGTTAT
TTCCTTTTGTGTTTTCTGTTTTTTATTAGTGTGTTTTATTTTATCAAGTTATCATTTACA
CACGCATACATACCTAATAAATTAAAATTCACTTCTTGCATAAATACTTGATTATCATTA
AAGGCTTGGCTGCGTTGTTTCCAATGACTGTAATCGATAATCTGATTTGTTATCTTGTTT
TAATCAATTCAACTACTTTCTCTCATAGGCAAAGAAACAAACTTGGGATGTTACAGTGAG
TTGGGTTTGGAGTGGCTATTAAAAGTTTCCAAGATTTTAATTTTCTCTTGTATGTTCCTT
TGGCAATCAAACAGTCCATTGGAGAAAATTTGTACAAAATTTGTGCTTTTTTTATTTATT
TATTTCTTGAAGAGACTTATTTCTACAACTTGTCTTGCATATGAGCAGATAATCAATAAG
TTCTGGGATC
>TeaL_40251
ATCGCAGTGTTCCTCCCTCATAATAACACCAGCACGCACGCACACAAAAGAATAATTTGT
AGCCATTGTTTGGGTTTTCTTGTTTCATCAGTTTCTAGTCCGAGCTCGAAACCAAGAAAC
GAAAGTATGTTCCCAATTTCACCTGTATTGAGTCCCATAGTCTCTGTAGTGATAAAAACA
GCTGCTTCCTTAATCAGTGACAGGTATGTGGCTGTGATCGGAGTCGAGGAAGATATCCAA
AGACTGTCACATACCATGTCTGCAATCGAAGCTGTTCTTCGAGAAACAGACAAGATGCAA
ACAAAGTCTGAACCCCTGAAAGATTGGCTTGAAAAGGTGCAAGACTTTGCTTATGACACA
GCAGACGTTCTGGAAACTCTATCGGCCGATGCGTATATGTGGAAAAGGAAGCAAGTACGT
AGCTTAAGATCAAGCATGCACAAAATTTTCATTGGGTATAGCATAGTAGATGATGTGACC
AAGCTGTTACGAAGGCTAGAAGACATTAAGGAAGGAAAAAAACTGTTCGATAACATCATT
AGTGCCCCGGGTATGATGATGCCTGGTTCTGAGACTGAACACGGATACGGACACAGATAC
GGATTTGGTCAAACACACACCAGTTCTCTCTTGAACAAATCGCAAGTTGTCGGCAGGAAA
GATGATAAAGAGAAGATAGTGGAGATGTTGGTGTCCGCGGCGTTGGATAAAGATGTGAGC
GAGGAGGAAGGACACATTGCTACCATTGCCATTGTCGGGATGGGAGGGGTAGGCAAAACA
ACTCTTGCTCGATTGGTCTACAATGATGATGCAGTTAAAGACCATTTTCAGCGCAGAATA
TGGATTTCTGTCAATTTCAATTTCAATTTGGACAGGATTCTACAAGAGATGAAGGTATCC
CTTTATGGGAAGTCCTACAATCCAACCGTGTCTATGGACAACGTACAAACAGAAGTTCAC
AAGTTTTTGGCCGGAAAGCGTTTTCTGCTTGTTCTAGATGATGTTTGGACTCAAAACATT
ACAGACTGGGAGCAGCTGAAGGTAATCCTGGAAAATGGGGAAAGGGGCAGCAGAGTCATT
GTGACTAGTCGAAGCAAAAGAGTTTTCGGCATTCAAGCTAATCCCTATAACTTGTCAGAA
ATGGGAGAGGAAGAATGTTGGGATCTGTTCAAGAAGCATGCATTTCAAGGTAATAATACA
TCAGGCGATGCTCGCAAACGTCTGGAAGATATTGGCAGGGGAATTGTGCACAAGTGCCAA
GGTCTGCCTTTGGCTGTCAAGGTAATGGGACTTCTCCTATGTAACATTGAAGCAAGCAAA
TGGGAAGATATCCTGAAAAATGATATATGGAAGGTAGAGCAGAACTTGAAAGAAGGGGAG
GAAGAAATTTTACCTGCTCTAATGTTGAGTTTTATCCATCTTCCTTCTCATCTTAAGCAG
TGTTTTGCCTACTGTTCTATATTTCCAAAGGGATATGGATTTGATAAGAATGAACTGGTG
AAATTCTGGATGGCTGAGGGATTCATTCAGCTTAGTGATATAGAAAGGATGGAGGATAAA
GGACTTAGGTACTTCGACGAGTTGTTAGCAAGATCATTCTTTCAACCAAATGATGAGCCC
GAGACTAATTGTAAGATGCATGATCTCATCCATGACTTGGCACTCTCAGTTTCCAGCCGC
TATATTCACCACCTAAAGGATGATGGGAAGTGTGATGTTTCTGAAACATCTCGTTATGTG
TCACTGGTTTGTAAAGATGTTGAGCAGCCTATTATGAATATAATTAGCAAGTCCAGAAGA
ATTTGCACTCTTCTATCGCCTACTGAGTTGTTCACCAAGGAATTTGGTCAGGTCCTCCTT
GAGCAAATTTTTCACAATTTGAGGTACATTCGTTTATTGGATCTAAGTTCAAGCACACTC
ATGGAATTGCCTAAGTCAATTAAAGAGTTGAAGCTGTTGAGCTACCTTGACCTGTCAAAA
ACTGAAATAAGACAGCTTCCAGATGCAATATGTAGCCTCCACAATTTACAGACCCTGAAA
CTCTTGGGGTGCCATTATTTTTCTGATTTACCCAAGGACCTCAGTATCTTGATCAACCTA
AGATATCTTGAGGTAGATGAAATATTTTGGTTCAGGTGCTCAACATTGCCACGGGGAATT
GGGAGCTTGACTAGTCTACACAATCTACACAAGTTTCCTTTGGGCTGCCAGAAAGGATAT
GGAATTGAGGAACTGAAGAACTTGCTGTATCTCACAGGAAAACTGCACATCTCAAAACTT
GAAAATGCAGTGAATGCATGTGATGCTAACTTGAAAGACAAGCCAATGCTTCGAGAGTTG
GTTTTGGAATGGAGTGAAAGAAATTTTCAATTGACGGGAGAAATAACTGACGAGAGAACA
CTAGAAGACCTAAATCCTCACTCAAGTCTTGAAGTGCTCAGAATTATTCACTATATGGGT
ACTAGAATTCCGACTTGGATGAGAAGCGGGGAACTCCAAACTCTAAAAGTTCTTTCCCTT
TATCATTGCAAAAATTGCAAAATCCTCACCCTTGGTCAGCTACCTGCGCTCGAAGAGCTC
TACATCAAAGGAATGGAAGAGTTGGAGGAATGGCATGAGGAGCGATCACCATGTATGTAT
AGACTGAACATTAGCAACTGCCCGAAGCTAAGGAAGTTGCCAGGTTTTTTGGGTGACTTG
AGAGCTTTGAAGATCAAAAAGTGTGATTCATTGGAGGCTCTTCCAGTAACCCCATTTCTG
GTGTTTCTAATCCTTATCGACAATCTTGCTTTTGAGGGTTGGTCTGAACCACGCATTTCA
TTATACCCTTCAAATGACCAAGACGAGCCCACGCCCAGCTCTTTTGAGAATGATCAAGGC
CATCCCCTCCGCTGCATATCTGGAAACAGTCAATTCCAACATGATCAATGCCGACCTGTG
TTATCCTCTTCAGGGTATCGAACCCTAATGCAGCATACGATGATTCATCTCTTGGAATTG
AAAATTATAGGTTGCCCCAAGATTCAAGGTCTACCACAATTTTTTTCCCCACAAAAACTG
GAGCTCATTGGGTGTAATGACCTCCTGCAAGCCCTCCCAATCGACACACCACGTCTCCAG
GTATTAGCATTGGACGCATGCCCTGATGCCACCTTAGTGCAGGCAATACCTCACAGCCCC
ATTATGTACTCTTTAGCCATTTCCAATATCTCAAACCTAGTCTCTCTTCCTGCATTGCCT
GAGCTCCCTCTGCTTTCGGCACTGCACATACGTGGCTGCAAAGATCTCAAGTCTTTGTTG
GACAGAGAAGGGTCATGGCAAAGCTTGCCAAATCTGAAACTACTATCCATTCGGGATTGT
TCTCAACTTTCAACCTTGGCAGATGAAGGGCTTCCTGCCTCGCTTGAATGTTTAATTATT
CACTCATGTGCCAATCTTCGGTCTTTAGGCCCAAGTTGGGTGTTGCGGAACCTTATTTCC
TTCAAGGATCTTTACATTGACGATTGCCCTGAACTTGAGTCCTTGCCAGAGGAGGGGGTT
CCTACTTCACTTCAACATCTGCGTATTAAGGGGTGCCCCCTATTGACGGCGCGATGCGAA
AATGAGGATGGAGGAGGCTCAGATTGGCAAAAAATTAGGGACATTCCTGACTTGCAGATT
GAGAAAGTGGCTCTCAAACCTCGTGCATCTTCATCAGCTCGTAGTTACTTTCCATACTGT
TGTAAAGGAATTGACACAAAAGATACAGAGCAAGTGGAACAACTCAAACCAGGCAGCTTA
AAGCAACAAGGACAAAATTCAAAAGGGAAGATGGAGCCTGGAGGTTCTTCTAATTCAGCA
GAAAATCGACTTAAGTTGAAAGGAAAGGCCGTGCAAGAACAGAGAGAGAAACCTTTGAGT
TCAATTGATCATG
>TeaL_40252
GGTTTTCAAGTTCTTGGAAGGCCTAAATGTGGAGTATGATCCAATTCTGAGCGGAGTACT
TGGCATGGATGTACTTCCTTCTCTTCAGGAAGTTTTTGCTTTTGTACAAAATGAGGAGAG
TCGCCGCCCTGCGATGCTTCCTTCTGCTCCTACTGATCGCTCAACCTTGGTTTCTGCACA
CCCTCGCGATACTCATGGTTCTCGTTCTTCCTCAGAGAAGGATAATCTTTTTCTGTGACT
ACTGCCGTAGATCTCGACACACACGAGAGACATGTTGGAAGCTGCATGGGACTCCCTCTG
GTGGCCGAGGAGACCGTCCTGGTACTCTCGAGGGGGTAGGTCTGGTCAGTCTCGATGCCG
CGAGGCCAATGCTCGGGCACATCTATCAGACATTGTTAAGCCACCATTTGCATCTCCAAT
TGTTTTCCCTACTGCTGATGTCTCGAGGTTATTTGCCTCGGATTTTGAGATTGCTCTTTG
CCACTTGTTAGACCGTCGAGCCTCCACTTCTGCAACAGGTGCCACTTCTTCTTCC
>TeaL_40253
TTAACAATTAGTCACTTTTGTAATAGTATTTGATGAAAAACGCCATTAATTATCATAAAA
CCTATTGAAAAACAAATTCACTAATTAAAATCTATATTTAAACTCTAGTGGTGCTACATG
CACCAATTAATGTACACACTGGTGTATCAACTAATGTTATGTCATTATTACTGACTCCAC
TTATTATACAAATTATAAATACTCAAAATCTATAAAATTATGTCACATAATCTGTTAGTG
TATTAGTTAGTATATTAATTGGTACATATAATATTATTTATGTATAATTGATTACAGATG
TACCAACTCTATGCAACAAAGAGATCTTTTATGGACATTCCAACAATGTATGTATATATA
TCAATCTGCAATCTGAAAACTGTGAAGTACTCGGCAAAAAACCAAACTAGCCTTTACTTT
TTGTCACCAAACCACCATTGATCCATTGCATTCATTCATAACTGTTTTCTGCCAAATCAA
AAACAATTACAGAACTCAAAAAACTTCCAAGATAAAAGAAATGAAGAAAGACAGGTGGGT
AAAGAAAGAATAGTGTGCATCCCAATTGTCAAAACTTCCCACCCAAAAAGTAT
>TeaL_40254
AATTACAATATAGCTTTTAACATGCTTGAGCTTGTGTAACTCACTACTAATAATTGAAAA
AATATTTTTTTTACAAACGTATCCTAATAGTAACCGTACTTGTATCCTACTTTTATAAGT
TTTGTTGTATTTCATATCCATATCATATTCTATCCATATCCGTATTCATACACGTACTTC
TTAGGTCACAAAAATAGGCTCTTCAAAATTTAAGATAAAATTTTTGTTCTCTTCAAACCC
CTGCTAAGACTATGTTTTTTTATTTATTTTTTGACTAGTTAATTTCTTATATTACTTCAA
TATTTAAATGTGTTTCCCTAATTTGTTTATTTTAGTCTATTTCATTCAATATCTGGCTTA
TTTTT
>TeaL_40255
AAAATAAACATATTAAACTTGATATTTAAATGAAATACTTGCCAGACCTACTGAAAATTA
GAAAGTAAATAAGCTACTATCTTAAATTAATACCTAATTCTTAAACGTTAGTGTTTGGCA
TTATAAAATTATGTGATTTTTCAACATTCTTGAGCTTATTTATAACTCACTACTAATAAT
TTTTTTAAAAATATTTTTTTACAAATGTAACCTAACCGTTCCTGTATTTCATTTTTTTAG
ATTTTGACGTATCGCCGTATCCGTATTATATCATATCGTAGCCATACCTCATATTTGTAT
CTGTGCTTCCTAGCTTGGGAGACTTGTGTCCATTGCTTAAGACAGATATAACAAATCACA
AGTGAAGAAAATATCTTGTGGAGCCAATAATTAAAACCCAAACAATATGGATTCATACCT
ATTAATCCCTCTTCTTTTAGACTTTTTAATATTAGGATTTCTAAATTCTAAAACTCCAAA
TTTCTAATTAAAAAAACTTTCTAAAATAGATATTAGGACTATTTCTTCAAACTTCTTTTT
CGATATATGGAATGTGGAAAATGATTTCTTAATATTAGCATATAAAAAACTATAAATGTA
TTTGTAACATAAAAAATAAAAAATAAAAAAACTGTTATATATATAGATATTTGTTGCCAT
GTCACTGCCATTTTGTGTCCTGAGTTTTTAAAATTTGTCATGTCGACATCAAGGTTGTTA
AAATCGGGATC
>TeaL_40256
TTGATTTCTCGTAAGGTGCCGAGCTTTTCAAGAATGAAGAAGCCCGATCCCTAGTCGGCA
TAGTTTACTGTTAAGACTACAACGGTATCTAATCGTTTTTGATCCCCTAACCTTCGTTCT
TGATCAATGAAAACGTCCTTGGCAAATGCTTTCGCAGAAGTTAGTCTTCCGTAAATCTAA
GAATTTCACCTCTAGCAACGGAATACTAATGCCCCCGACCGTCCCTATTAATCATTACGG
CGATCCTAGAAACCAACAAAATAGAAGTCCTATTCTATAATTCCATGCTAATGTATTCGG
GCAAAGGCCTGCTTTGAACACTCTAATTTTCTCAAAGTAAAATTCCTGGTTCGACCCTAC
ACCCAGTAAAGGGCATAAGGCTTCACCAAGAGGTAAGACCCAGCAAGACAGTACACACCG
TAAGGCGGACCATCCCGCCGGGCCCGAGGTTCGACTACGAGCTTTTTAACTGCAACAACT
TTAATATACGCTACTGGAGCTGGAATTACCGCGGCTGCTGGCACCAGACTTGCCCTCCAG
TTGTTCCTCGTTAAGGGATTTAAATTG
>TeaL_40257
GATCTAAATTCAGCTTCAGCACTACTTCTAGCCACTACGTTCTGTTTTTGTAGAGGGTCA
GAAATTAAACCCCAAATTAAGTATGGGCCTAAGTACTGAGGTTGTCCCAAAGAGGCGACC
AGGAATGAAAAAGGAGCATGGGCTAAAGTCCAAGGGAAGTGGGCCAACAGTGGGCCGGAG
TAGGTCCGACCCGCCAAGGGTCCAAACAGACTCCACGAAGGAAAATGACCAAGTCAAGTT
GCAGCGGGAACACATGCGACGGTCAAGTTGCAGAGGGAATACATGCAGCGGGGAAGTTGC
TGAGGTACTTTGCCTCAGCGCCGCCATTCCTAATATCTTTGGCTCTGCCGCCATCCAAAG
TTGACGAGGGAAGGAGATGCCCAAGTTACAGAGGCGAGGAAAGCCGAAGCAACTAAGTTA
CAGAGGCGACAGTTGCGATGACCAAGTTGCGGAGGCACTTTGTCTTGGCGCCGCCATTCC
AAGTATTCTCGGTTTCATCGCCACTTGAAGTTGCTGAGGGA
>TeaL_40258
TTCATCAATTATGTTTTTTTCCCTTGACTTGATTCTTTTGCATTTTCTCAAGAAGCTACT
GTTCAGGTGTGTGAAAAGCAGGAGACTCGGTGTTCGTTCTTGAAAAAACGGGGCATACAC
CAAGTAGGACTGTGGATGCATGAATGTTCTTGTGGGGCTGCTGTAGATTCGTTAGATCAT
TCGAGCCACTTACGGTCTATCACGCCATTCAACTTGCTGCTGCAAGAAACTTGATTCCTG
AATTCAGTAATGAACTCCGTATACACTATCTTGGGCCTGATAAAGAGCTTTCTCAACTTG
CTGTTTTTTTTTTGGAGAGTTGATTGCGCTTTTCCAGGGAGTGCAAGTGCATGTAGAGCT
TGTTGGACCTGCAATTCCTATATATCTGAGGCCATCACGACACCCAATCTCTCTCTCTCT
TCCTTTTGGCTGTTTGAAAATACTATCTCTACTCAAGTCCATCCACGATCTGTCCACTTT
CTTTAAACCTATCATTTCCTAACCCACATGGGCTTTCCACTTTTAAACCCACAAACCTTT
CTTTAATCAACCGGCCACACCTCTTTATCTTTTATATATATATATCAACATGTGGCGCTG
TAGAACGATATAATAAAGTATAAACAAACAAACAAAACACAAAAAAAAAAAAAAAAAAAA
AAAAAAAAAAAAAAAAAAAAAAAAAAAAAAAAAAAA
>TeaL_40259
GGAAGGAAGATCCATGTAGCCATATAATTGTTCGGGGAAAAGCCATGTCAGGACGCACTG
ATGATTTGTTTAACCTGGTATATCATTGTTTTCAAGTTTTGCAAATGAATATGCTATTTC
ATAATTATAGTTATAGTACATATTCTATCTCTATAGGGGGTGTCCTTTATATTTGTGTGC
CCATATGGACTGTGATTATGTATGCTTGTACTGAAAATGGTAAGAGTAACTTGGAGTAGG
AGTTAGGAGCATCTTTGGTTATTGGCAAAGGGATAATCTTCTCGTCTTTTGATTGTTTCT
ATTAGAAATTTTGTTGAATGAAAAAAGGAGTGCAACCCTAAGGAGAGGCAATGTAGAGTA
TGGGATTGCATATTGTGAAATTGCATATGGATACATTGCTCACCTAATGATCTTCAAAGC
AATGTAGAGTATGAGATTGCTTAATGTGCATCCTATAATTGCTTTTCTCAAAATAAGAAA
TCATTTTGAAACATGGATACTAATTGAGTCATAATGATTGGAAAATAATATGCAATGCAT
ATTACTTTTTTTGCACTTAGTTACGTTTTGTCCTTAGTCTTTCTCCATGGTTGTTACATG
GGTCAGAGTCTGTTGGGTGGCGTACTGCCTGTTTTATTTCATACATGTTTTTGTGTACTT
GTATATATTTATAATTGTTCCCTCAGTGATCTTCAGGGCAGTGTAGAAGATTGGACTGCT
TAATGTGAATTTTTTGATTGGTTTATTGTACCATAGCTGGTAGAGGTTTAACTACTTCAT
GCCTACCACCAAAGGATACAATGTTTACATCTTTTTGCATTGGTGGAAGTGTTCTTTAGA
ATTTGGTACTATTATTCAAGTTTTTATTACAAATTTTATTATTTATAATGTACTTATACA
AAAACTATTACATAGGATGTGCTTCAGGGACATAGGTTTATGAAATTACATGTGTAAGAA
TTAGTTTTCTATCTCCCATGATGTATGGTCAGGCCTACTAAGCTCTCACTGTGGATAGGT
TTTTATTATTTATTATTTCTGCCATGATATGAGGCTTGTTCTGTGCTTCCTGTGTTCATT
AACATACCGTGATACTTAATTTATTGCTCTACCTTTTGATTTAATCTATAACTTACCCTT
TGAGCAAGCAATAGCCTGCTGATAATAAATTGAGGAGCTCATATACATTGGTTGGTTGTA
GGTCAACCGCA
>TeaL_40260
GTGGGTGATGCACCTTTGTTGGGTCCGGAGTTGGTTAGGGAGACGACGGAGAAAGTTGAG
CTTATCCGTAGGAGGCTTGTTACAGCCCAGAGTCGCCAAAAGAGTTATGCCGACCGTAGG
AGGAGGCCTTTGGCGTTTGAGGTAGGTGATCATGTCTTTCTGAAAATATCACCTAGGCGA
GGTTTGATGAGGTTTGGGAAGAGTGGGAAGTTGTCCCCTCGGTTTATTGGCCCTTTTGAG
ATCCTTGAGAGGATTGGGGAGGTTGCTTATCGTTTAGCTTTACCGCCGCAGTTGTCCGGA
GTGCATGACGTGTTTCATGTTAGTATGCTTCGGAAGTAATCCATCGCATGTATTGGATTG
GACCAATTTAGAGGTAGATGAGGAGGCCTCGTATGAGAAGAGACTGGTGCGGGTCTTGGA
TAGGCGGGACCAAGTCTTGCGAGGCAAGACGATACCCTTGGTGAAGGTCTTGTGGAAACA
TCACGTAGTGAGGAAGCCAGTTGGGAATGTGAGTTAGAGGTCCGAGGGAAATATTCAGAC
TTGTTTGTTAATGTTTGACGTTGTATTGAGAATTTTGTTTTGTTGGTAAACTCTAAGAAC
ATTGTATGTGTCTTGGTTTATGAAAATATTGAAATTGTTGAATATATTTCGGAACTATGA
GTTTAATTTAACATTGCATATGTTGAATGTGTGGTAAAAATGCAAATATATCATTAACAT
TGAATATGTTATAGAATGATGGAATATATGTGTTGAAATTGGTGAATTTCAAAGGAATGC
ATGTTGATAATGCACATTGAGCTATATTTGTAAATTGTCCTCTTGAAAAGAGATGAAATG
ATCGGTAGTGGTTTATGTTGTTAAAGGTTGTATTGTAATTATGTTGAGAATTGAAAAGAC
CACAATTTTGAAACTTCTATCAAATTTCGGGGACGAAATTCTTTAGGGGGGGAGGTTATA
ACGATCCCGGTTTTCCCTCCATTGTTTATTGTACTCCAAACTCGGTTACGTGGATGATTG
TTGTTATCTGTATCGCATTTCCGTCCTTTAATTCCTTGTATTTGAGTTTTGGGATGTGTT
GGGCAGGTTTGAAATAGGTTGGTTGTGTTTAGAAACAAATAGCTACTGCCCAGATTTTGG
TCTCCTCACTCGAGCGGGACTTTTAATGGTTGAGCGGGCCCTTTTGCATTTGCTCTTCCG
CTTGAGCGGCCAGTATGACGCTCGAGCGGAATTCTTCAGCCTACAGTATTTTTTCCCAGG
TCTGCAGAAACTGAAAGAGTGCTTTCGACGCTCAAGTGTCCGTTTTCACGCTCTGTGTCT
GACGCTCGAGCAGGGTGTTTCACGCTCGAGCGGACTGTGTGTATTTCAGTCTGAGAAGAA
GCCATTTTATATCACTTTTTTCAGCTCACTCTCTCTCTAAAGTATTCCAAAACCCTAGGT
TGAGAGCTTCCCACTCTAGAATACTCTCTCTCTCTCTATACATTTTGATCTTGATTTAGT
GAAACCCAACCCTTGTGTCTTCATTAAAGTGTTGGAGCTTCTCAAGACCTCCATTTCCAT
CCGAATAGAAGTTGATTTCGCAACCTTTGGAGTTCACCACTTGCTTGGTTCATCTTCTTC
TTTGAGCTCCAAAATTTGAGGTAGGGATATTCTACTCTCCTCTATAAGTTTTAACATAAG
TGTTGGTCATTTTGTATAAATGGTGATGAAAGAGGGGTTTTCTATTTTTGGGGTTCCAAG
TGTATGTGTGGTCCCTAAAATGAGGTTATTGTATATGATTGATGAAATTTGGCCTTGGGA
ACAATATTTAAAAAAAAAAGGTAGAAAATGCCCGAATTAAGTTTTATTAATTAATTTGTA
TAATTAATTGGATGAATCGTGGGAATATGAAATTGAGTTGAAAATCATGAAATTGGGAAA
CTATGAGTTGGAATGGTGTAGTTGGATTGATTAATCACTCACCTATGAAATTGTTGACAA
TTTATCTGTTTGATAAATTTATTATCTGTTTAGAAATAATTGTTTTG
>TeaL_40261
ATTTAGTCCACACATTTCATTTTGCAGTAACTTTTTGATTAACTTTTTCGGGCTCCGTAG
CATTGTTGTTTGTAGAAACCCGACAGAATTGACTTTGATGCCCCATGTCTGAGGGAGTTT
GCTGCTGCTGAAGTTCAGACACGCCCCTAGAGACCACGGTGTACAGATCATTTCNNNNNN
NNNNNNNNNNNNNNNNNNNNNNNNNNNNNNNNNNNNNNNNNNNNNNNNNNNNNNNNNNNN
NNNNNNGATCATTTCTCTCCTCAATGTTGTATTGTAATCGCAGTGTTGCAGGTCTCCATT
GGAGCTTGAGAAAGTATATATGAATTTGGGGACGTTTTAATCAGAGCATAAATGTTTCTT
CTTCTTCTTATACTTTTTTCGGTAATAAAAAAAAAATAAAAAACTAAAAAAAACATTCAA
ACAATGCAAATTAAAGAAAACATTAATTAGGTTGAAAC
>TeaL_40262
GGAGGGTTAAGCTGAAGGTAAGGGTAGGGGATAGAGTTCGGTTTTAGGGAGAGAGGTGGT
GTGGTGTCATTCCATTAGAAGCGACTTCCTTTGATTTATGGTCTTGCCGTTGATAGTGAG
GTAACGGTGGGTGATGTGAGGTGTGGGCACGGGGACTCGATTGTTTGGAATGTGCCTTTG
CGCCGTGATGTTCAGGATTGGGAGCAGGATCAACTGGTGGAGCTATTGGGTTTTTTTATG
AGTTGCGAGTTGGGAAAGATGGACAGAATTCTTTGGTATGGAATTGTCCTGGGGCTAAGG
GGAAGTTTTCTGATTCCTCGTATTATGTAGTGCTAGCTCATGCGGAGGCTGCTATTTTTC
CGTGGAAATGTGCCTGGGTGTCAGGGTCGCCATCCAAGGTGGCCTTTTTTGTGTGGACAG
CTATGTTGGGGCGTATCTTGACGTTGCATAAGCTAATCCGCCATGGCTATATATTGGTCA
ATTGGTGTTGTTTATGTTGTGGCGATGCGGAGTCTGTAGACCATTTGCTAGTGCATTGCC
TAGTTACTTATTGCTTTTGGATGCTTGTTGTAGCGACTTTTG
>TeaL_40263
GGTTGGGGTGGGAGGAGTTTTGAAGGAGGGTTACGTTGAAGGTAGGGGTGGGGAATAGAG
TTTGGTTTTGGCGGGATAGGTGATGTGGTGCCGTTCCATTAGAAGTGTGGTTCCATTTGA
TTTATGGTCTTGCCGTTGATAGTGAGGTAACGGTGGGTGGTGTAAGGTGTGGGCATGGGG
ATTCGATTGTTTGGAATGTGCACTTGTGCCGTGATGTTCAGGATTGGGAGCAAGATCAGC
TAGTGGAGCTGTTGGCTTTTTTATATGAGTTGCTTGTTGGGAGGGATGGGCAGGATTCTT
TGGTTTGGAGTTGTCCTGGGCTAAGGGAAAGTTTTTTGTTTCCTCGTATTATGCAGTGAT
AGCTCATGCGGAGGCTGTTGTTTTTCCGTGGAGATGTGTCTAGGTGTCAGGTTCGCCATC
CAAAGTGGCCTTTTTTTGTGTAGACGGCCATGTTGGGGTGTATCTTGACATTGGATAACC
TAATCCACCGTGGCCATATATTGGTCAACTGGTGTTGCTTGTGTTGTGGGGATGCGAAGT
CGGTAGACCATTTGCTAGTTCATTGTCTAGTTACTTCTCGCCTCTGGATGCTAGTTGTCG
CGACTTTTGGCTTGGCTTGGCTTGGCTTGGGTGCAACCGGATTCAGTTACGGCAGTTTTG
CAAAGTTGGATGGGGGGTCGAGTTGGTAGGTGGTGTCGAAAGGCGTGGTTGCTTGCTTCT
CAATGTCTTGTTTGGTTGGTTTGGTTGCAGCGTAATCAGCGTATTTTCCAGGGGGTGTCT
CATTCGATTCCTTGGTTGGAGCGACGGATGCTCACGGTTTTGTATAGTTGGGTGACCACT
TCGATTGATCCTGATGTTTTGGTCTTTGCAGATTTTGTGGAGGATTTGATTTGTTAATAC
GTTGAGCCTTTGTGGCTTATAGTTCTGTACTCTTTGCATCATCTTGATGCTTTTCTAATA
AAGTTTGGTTATTTATCAATATATTAATATATAAATAATGGTAGTGGCACAAAAAAGTAA
AAACAAAAGTGTATGAAAAAAATGAATTTGTGTTGTGTTCATTTTTATGTGCATATTTGC
GTGTGTGTTTTTTTACGTGCACATAAGCATTGGTCTTA
>TeaL_40264
TACTCTAAATTCATGAAATCAACCAACTAAAACACATTTCAAGTTTAGAATACAAAATCA
TGCCATAAACTCATGAAATCAAAAGGTTAATTTGAAACAAACCCTAGCATGTTGGTCTAA
AAAGAAAATGAGAGAACCCCTACATTTACTTGAAGATTTTTCAATACAAATAATGAGGGA
ATGAGGTAGCAAAGGTGAATGCTCTAAGAACACCAAGAACACACCAAGCCTTGAAGCTCT
GATCTTCAAATCCAACACCAAAGTGTGTTTTCAAGCTCACAAGGCACTCTCTAAGTGTTT
GTTTGTGATTTCTAGTTCACAAAATCACCCCAGGTTCAATAATGGTGGAACTAGGGTTAG
AGTTTTAAGAG
>TeaL_40265
AAACCACCCAAAAATAACAATAAATGGCTTTTGGAGTGAGAACACATTAAAGTAGGAAAC
ATATGTAATCTCTCTTCAAATTCCAATTCTCACAGCAAAAATGGCAGTCTCATCAATCAC
CTTCCCTCCAAGCCTTCCACAAAACTGGTAACTAAAAGCAAGATCCTCATTTATTTTTAC
ACACTTTCACCCTCGTACCTTTTCTCTGCTACTTTTTGCAGAGAAAAGCAAAATCATGAT
GATGATCTTCAATTGCAAACACACCCATCATTTCTCGCCAATCCCAAAACCCCAACATCA
AACATGCTTGTTTGTGTTTTTATTATTGTTCATCAATCTCTTCTCATTGAATATCTCCGA
TCCCCGAATCTACGAAGCCGGTCTGTTCTGCGGCACCACTACGCCGCCGCAAAACACCAG
CTACATCCCAAACTTCGTCCAAGAAATGGAAGTTCTCTCCGAACTAGTCACCGCCAACAA
TTCAGGCCACCACTTTGTAAACTCAACAGTACCCATTTACGGCCTCGCCCAATGCCACCG
TGACCTCTCTCACACCGACTGTCTCCTCTGCTACGCCGTCAGTCGCACCAGGCTCCCCCA
CTGCCTCCCCGCCGTTTCCGCCAGAATCTACCTCGATGGTTGCTTCTTAAGATACGATAC
ATACAATTTCTTCAATGAAAGTGTCGACCCAGTTCGAGATAAGGTGAATTGTAGCAGTTC
AGAATNNNNCAAGAGCAGTGTGAGTAAATTGGTTGTGAATTTGACGAGTGTTGCGGTGGA
GAATGGTGGGTTTGCTGTTGGGGAAGTGAAGGGTGTGTTTGGTTTGGCGCAGTGTTGGAA
TACTTTGAGTAGAGATGGGTGTAGAGAGTGCTTGGAGAAGGCGGCGAATGAGTTGAGAGG
GTGCGTGCCGAGTAGTGAAGGGAGAGGATTGAATGCTGGATGTTATTTGAGGTATTCGAC
TACTAAGTTCTTCGATGTTGGGAATCAAAATTTGAAGCATGGTTCTGGGGCCTCAAAAGA
AGGGGTCATTGTAGCTATTGCTTTGGCAGTGACAGCCTTCTTGATGTTCTCATTATTTGC
TTGTTATGCATGCTATCTGAGATTATCAAAGCGGAAACAAGAACGCGACAATCTGGGACA
GGTTTTAATTTCATTTAACAGGTTGAGCTTGAATTTCAAATACGAAACGCTTGAGAAGGC
AACAGATTACTTCAATTCATCGAGGAAAATAGGGCAAGGTGGAGCGGGCTCTGTGTTCAA
GGGTACACTCCCTAATGGTGAAACTGTAGCGGTTAAGAGATTGTTTTTCAGTACTAAGCA
ATGGGTAGATGAGTTCTTCAATGAGGTCAACTTGATCAGCGGGATTCAACACAAGAACCT
TGTGAAGCTCTTGGGTTGCAGCATTGAAGGCCCAGAAAGCCTCTTGGTTTACGAGTACGT
CCCAAACAAGAGCCTCGATCAGTTCCTCTTTGATAAGGACAAGGTTCAAAGCCTAAATTG
GAAGCAGAGGCTTGATATAATAGTTGGATCGGCTGAGGGGCTTTCGTATCTTCATGGTGG
GACTGAAACAAGAATAATCCACAGGGACATGAAGAGCAGCAATGTCCTACTCGATGAGAA
TCTTGCTCCAAAGATTGCGGATTTCGGGCTTGCTCGGTGTTTTGCTGCTGATAAGTCTCA
TCTTAGCACTGGAATTGCAGGAACATAGTAAGCTATATGGCTCCAATGAAAGCACAAAAA
TGGTATCATTTGATGTTATCATCCATTGTGTTCCCCATTTTTTCCCAGTTTGGTACATTT
TATTGGTGTGTTTTTTTTTTATTTTTTTTTTTTTTTGGTTATCCACCCGGTATCCGACCC
ACTTTGGGCCGACTAATCCGGATTCAGGAGAGCAGTTCTGGATGGTTAGACTCAAGCCCC
CTCCCAATTGGCGTTGCGGGGGATCGAACCGTAGTCCTCCCTACCAAGTCGAGCTCCAAT
CGCCACTCGACCAACAACCAATTGGTGTCGTATGTCTCATTTGTTACTGGGATAATGTCA
CTTCTTTCCATAGAGAATTGTTGACTCCA
>TeaL_40266
TAAACAGGCGGATCAACCGCAACCCGACCCAAACTCGCGAAAACCCAAAATTTGGGCCCG
CACCCACCCGCTACGTGTCACGCATCCATCCAAAAGTGGCCGGGTCGGGCCGGGTCGGTG
CATCCGTTGATCAACCCTAATTAGTAGTATTGGTTTCATTAGGTGGAATTGATTTATTTT
ATGCTATGTTTGGTTGAGGGATTTGGAAAGGGAAATGGAAAGGGAATGGAAAAGGTGTGT
GAAATTAAGTGAACTATAGGTATATTTTATTCACATTTCGCCTAATTTTTTCCTTTTCCT
TTTCAAATCTCTCCTTAAATCTCCCAACCAAATGCAGCGTCAAGGAATCAAAGAAGTTTA
TTGATAAAGATGTCTACAGCTTAGTTGTATAATCTCATGGATATCTAAGATTTTAACTGA
CAGTAAGCTTGAACACATTCGTTACCTATTAACGCTAAATGGGATGGGCATGGCTGGGCA
GTCCTCCAAAGTTTGTCACTCTAAATCTGCTAAGGAAAAGATATCAAGTTTTATTCTTAG
ACGATGTGTCTAATGGAATGGTAGTTTTAATTACATATAATTGCTATAAAGGGTTCTATT
TGTTTTTGTTCATTTATTTTTAATCATATGAGTAAGGGTGAAGGGGGAAAATCTGATTTT
GGATTTATAAACTGTATCGACAGATAGGCTTTGTCTCAAGCCAAATGAACTGTATTCTTT
TAGTTCTAATAGTTGCAAGTCACATGATAATTTCAAATCCACTCTTATGGATTTTTTTAG
TTTGCAGATATTTTAGCCTTCATGACTTTTTTGGGTCCCTAACATCAATCAAATACTCAA
AAATGAATAAAAGCTCAATATAGAGCACTGATAGATGAAAATATGTTCTTGCCTAGTG
>TeaL_40267
TTTGGTTGAGGGATTTGGAAAGGGAAAGTTAAGGGAAAAAAAGGTACGTGAAATTTTGTG
AAATGTAGGTTCATATTTTACTTGCCTTTTCTCTTTTCCTTTTCAAATTGCTTTCTAAAT
CCCCTAACCAAACAAAGTGTAAAGACCCATAATTTAGAAGCCAAGAGAGTTGGGCCTTAC
ATAGTTGAGTGTGTGACAAATTAAAGTTTGACATGTAACTTGTCATGTCATTGTGGGTAA
ATTGGGGGATGCTGTTTAGGGGTTTCAATCCTTTTTTCTTATTTTATTTTTTTGGATTTC
TCAGATAGCTTCTGATGTTGTCGTTTTAGTTCTATGACTAAGTCATGAGGGTGGATATTA
GACTATCAGATAATAGAGTTCATTTATTAGAGAAGATTGAAATTTGAGGATTGGTACAAA
GATGTTGTAGAATTTTGGTTTGTTTCATTGGCTAAATTTTTCTATTGACATGATTTGTGA
CAGTTATCAGCTTCGCGAGGGCAACTGGTGACTTACAGACACCTTCAGATGTTGATCTGA
AGCTCATTGCTTTGACGAATACATTGGAAGCTCAGATCCATGGTACTAAACATCTCAGAG
ACATCCCTCCCCCTATACACACCGTT
>TeaL_40268
ACATGAAAATACTTCTCATACTTCAACACTTCCATACTTCAACACTTCCATATTTCAAGT
GATACACAGATTTGTTATATCAGTGGAGTCCATCCCCTATCTCCTCCCAAACAGGTTTGA
GAGTCCATCCCCTATCTTCTCTCAAACCATGGAGTACATCCCCTATCTCCTCCCAAACAA
TATACATATACAATGTATTTAAAAACTTATCATATACAATGATCAATCAATGCACATATT
TGCTGTATTATTCTAACCGTCATATTCAATGACATATTTAATGTGATTAGTTTTGGTTTT
TCCTAATCATCATACAATATCTACAACAATCAAGACTATCCTTCACCGATAGCCCAAAGC
AGTTATCTCTAAACAGATAATAAATTTATCAAACAGATAAAATATCAACATTTTCATAGG
TGAGTGATTAATTTATCCAACTACACCATTCCATCTCACAATTTCCCAATTTCATGATTT
TCAACTCAAT
>TeaL_40269
TTTATAAAAACATAATTTTTAACATGTCCTAAACATATATTGTTCTGTATTTTTTAAATC
GCCATGTTGGTGTGTCCATGTCTACACTACTTAACTTTTTTTAGTGAACAGCAAACGAAG
TTATATCCCACCCGTTTAACTTTATTTTGTACCCTCAAAAACTGGGGAAACAAACACATT
AAATACAGGCATCAAAAGATGGATATCCAACAACACAGCCATAATTCGATAGCTTAACCA
TATTATACACTCAACTCAACTCAACTCAACAAGCCTTTATATCACTTAGTTAGCTACATG
GATCCAGCTGATTCTATTTAAAGTCAAATCTGCAATTAGGTTTAAATTAACTATATCATT
TATAACCACCTCATCCCTTATTCTCTTTGGATTTCCTCTATTTCATTTACCATCCTCCAC
ATGGATCAACTCTCTTTTCCTCAACATGCGCATTAACTAGTCTACAATTCACATGTCAAT
GCATCTCAAATGGTTCTCTCTTATTTTAAATTAAGTCAATTCCATTAAATTATGTTGTGT
AGTTAGACTCTCTCCTACTATTACTTTACAAACCTCACGTGGTCCTTTATCAACTCTTCT
AGCAAGAAAGAAATCTATTTAGCTACGTTGTTCCACGTTCAAATGTTATTAATTCATCTC
TTCTTCAAAAATAGTATTTTCTATTACAAAGTCATATGTTGAGCTGCAAATGAATAGAAC
TGTTCGTGAACAGGCTCGAGTTCGGCTCGGAAAGGGCTCGTTCGAACTTGATTCGTTAAA
TTTTTATTGCATTCGAGCTTGAACTCAAAAACTCATTAAAATCTTAATAAACAAGCCCAA
ACATACTAAAACTTGACTCGTTAGTTCGGCTCGATAGCTGGCTCGTTTAACGTTTAGTTA
GCTAATCATTTAACATTTATTATTTATATATTAAATAATATAAAAATATGTATAAAAAAT
AAGATAAATATGTTATTTATATATTTAAAAAATATAAATGTAAATAATAGTTAACTCTAT
ATATAATACATTTTATAATAATTATAGATAATACATTTATATAATAGTAGTGGTAAATAT
TATTATTGTGGTAAATATTATTATTTTGGTAAGATGTTGACTTTTCTTTTAGTATGTTTA
TATATATTGTATATATAATTGTATAATCAAAGTTTTAATTGTAACTTTAGTCTCATACGC
AAGTATGAATTTATAACTTCTTTGGCTTGTTAAGGCTCGTGAACAAGCTCGAACTCGAGT
CAAACCTAAGCCAACTCGACTCGAGCTCGGTTCGTTAAATTTTTATTGAGCTCGAGCCTG
AACTCGTTAAAATCTTAATAAATTAGCCCAAACATACTAAAGCTCGGCTTGGCTCGGTTC
GTTTGAAGTCTTTAATTTTTTTATTTTTTTTATTTTTATTTTTTTTCCAAGGGACATGCC
GAGGACATGCAGAAAGAGTCAGAACAGAAGAAGAAGAAGAAGAAGAAGCTAGTTACCTAG
TTCGTCGGACACGCCAAAAGGTCTTCTCTCTTGCCTCTCAATCCATCATCTCTTGAACCC
AATATAGAAGAAGACAAGGAGCTCCTCACAAAGATACT
>TeaL_40270
AAGCGTTTCAGTCCCAATTCGACCCACAACAATCAGGAACTGGTAGATGCTCATGCTGGC
ATCAATGGCGACTTTGCGACCGAAATAGCTCTCGAATTTTTGCTCTTTCATGGACTTTGG
AGCATTGTCCGCAAGAAGCTTCGTTAAACCCTTTATACCCATGGGGAGAGAGAGATTGAT
TGATCGATCGATCGATCGATTGATGAAGTGTTCTGTGAAATCACAAAGATGAGAGAGAGA
GAGAGAGAGAGAGTGTATGTCAAAAGCTTTACAATTTCTCGAGGTAGGGTTCCAATCCTT
TCCCCGTCTATT
>TeaL_40271
GTTTGTTTATTTTTTTTTTATAATATTTTTTTAATTGTTTTTTTTTATTTTTTTTTTTTT
TTTAATTTTTTTTTTTTTTTTTTTTTTTTTTTTTTTTTTTTTTTTTTTTCTTCTTCTGCA
ATTGTTGTTGTATTTTGTTCCCTGCAAAAAAGTTCACATTGAGTTTTCCTTTTGATATTC
TTTTTCTTCCAAGTTTTGTTTGTATTAATCCTTATGAATTTTACTCTTTCATTATAGCAC
ACAATTATCTCCATTTACCAATACCGATAGGAATTTATGTCATACAAGCTACATATAATT
ATTAATTAGGGAGCATCGTCCGTTTTGACTTCCACCACACTACATACAAATTAGGAATAT
GAACATTGAAATGAGAATTTTGGTTGGCAGTTGAAAGGGTGTGATAACATATATTTATTA
A
>TeaL_40272
CTGAAAGTTACGATGAAGGATCAAGGATTTTTCAAACTTGAAGAATCAAATGAATGCATA
ATGGGGCCGTTGTCAATTGATATAGAAATATTTGAAATCACTCCATCTTTCCATGTGGTG
GAGGTGAAAAGGTCTAGAGGTGATGCATTGGAATATCAGAAGATACTGAAACAGGATATA
AGACCGGCTCTTAAGGAAATTGTTTGGGCTTGGCAAGGGGAGCAACAGCATTAGCAGCAA
CAATGGTTACAAGTGCAGGTAAGTGGCTGTATCATATGGTTATTGCTAATTTGTTTTGCG
GTTTTGATTGTTTCAAATTGACGTATGTGATGTTAATGCATAATTGTTAATGGGGAAGTT
CCTCAATATCTCGTACAATCTCTTTTGTATGTTTGTTCTTTTAGTAGAAACTTGTGAGTA
GACATTTCTATTTATCTTTGGTTGTTATGGAGAAAACTCTACTTTTTTTTGTCTAAAATT
TTTTTATCTCGAGTAAATGCATCGCACAGACCCTTATCAGAGCCAAAAGTATTAACATAA
AGAATAAAAAAAGCACCCCAGACAATACTCCAGGAGAAAGTGGAACTGGAACCTGGAATG
TCTTTAGAGTTTAGACTAGAGAGTAATAGGCTTCTGGTATGGAAGCTGCTAGACTTCTAA
ATGATGTGTATGATAACAAAACCT
>TeaL_40273
GCATTTCCTGCTTTCATGGGTAAGGCAAGTTCCAGTTTCCCTTTTTACATTTTGTATAAT
TGAGTAGGTCTCTTTTAGTTCATTAGTTTGTTGCTTGGTTGATGAATCAAATTCCATAAC
TTTGTTAGTGTAAGAAGTGAACCTTGGAGACGGAAGCCAAAATCTTGTGTTAGAGGTGAA
TGTCACATATACCACCATGCCAACTACTTGAAAGTACTTTCTTTCAAATATTGGTTTAAA
GAATTGAAAGACCCGGTTCCATATTCCAATGATATTTTGCACTACACATTTGCCCTATTC
TTTGTTGTCTTAATTATTGTTCGTTGCTTAGGGATAGCTTCTGATTATTGGTGCCTATAA
ATTTAGTCTAGAACCAGATTTCCCTTAGTAGAAAAAAATGTCACCTTTCCACTGGTATTG
TTTTCAATTCTTGCATTGATATATAGGCTGGTATTCATCATGAATTGGGCCTAGTTGATT
TTACCAACTCATTAGTTGGAAAAGAAAATCAAATGAATCCGGTTTCTCTATCAAATTATC
AGGTTTTATGTGGAAGAATAGTAAAGATCAAGTGTTATATGTTCCAAATAAGGTTTATCG
CTTGTTGTTGTAGAAGCGGAAGGTTCAACATTCCCCTCTTATACAGTATTGGACACATTA
CAGTGAGGATTCCTTTGATTGTTAGGGTTTTCACGGAGTGGAGTGTAGATGGCCATATAA
ACACACACATTGACCTTATGGCCTATGTTGCAGGAAAGAGGTACAGGAGTAAGTCTAAAC
TTGTGGGAACGGGTCAGTAATCGTTGTGTCAAAAAGTTATGTTTGTTTATGTTTCTGAGG
ACTTTTTATAAGGTTTTTCTTTGTTTTGATTTTTATATTTGTAAAACATGAGCCTTAGTC
AAAAGTGGTTTGTTGTGTTGAGAAACAAACGAGAAACAAACAATAAACAATCGGTAAACC
AGAATACTTGAAAACCAATTTTTTTTAAAGGGTGAAAAAAAAAAAGGGGAAAAGGGAAAA
GGGACAGGAAGAGGGTAAAAGGTGTTTTGATAGACAGGACGAAGTATCACATCATGACTT
AGGAGCTATACCAAAATACTATAGCAACGGCCCTAACGGCCTGTTACGCACCGTTACGTA
ACGGTTCCGAATTGCTTCTTTCGAAAAAACACAAAAAAAAAAAAAAAAAAAAAGTTGAAA
ATGGGGGAAGAGAGAGAGAGAAGAGGGAAGATGGAGGAACAAGAGATAGAGAGAGAGAAG
AGGGAAGATGAAGAACATGTTATTGATTTGTTGAAGTTGTAAGACCTATGCTATTCTATT
CAGCTGCTATCACTCAACCATTTTGTTTGTGTGTGTCTATCTATATATTGTTTG
>TeaL_40274
CAAAATAATAACAATAACAACAACAATCTTTTCACACAGAGATTCTCCATCAATCAGGAT
TCATTGGCGCCTTGAATGAGGCTAGCTCATACTAAATGCGCCTCCGCAAAGCATTTGGGA
AAAGCTAGAATGTCTCCATTTTCTCTTAACCTCTTCTCTCTGGCTAATCGATCGATTGAT
TTCTCATTCAATCGCGCTGAACTTGCTTGGCTGGTTCTTAGTGAAATTGCCTGGCCCATT
CGTGCAAACCCAATGGAATTGCTCAATCGACGGCTGCTCTTCCGGTTGTTGCTGGTTCAA
TTGGAAGCGTTAGGAATCGCTTAGGCGTGGTAGCCGTAGCCTCCGTACCCGTGGCCGTAT
CCTCCGTAGCCGCGGCCATAGCCGTAGCCGTTTCCGTAGCCGCCGTAGCCTCCGTATCCG
TGGCCGTAGCCTCCGTATCCGCGGCCGTATCCCAAGCCGTAGCCTCCATAGTGGCCGCTA
GCAGCAGCAAAGGCAGTGGCGAGAACAGCGACTAAGGCGAAAATGATGATAGCTGACTTT
GAGTTCATGATGATGCTTTGTTTAGTTTTGTTCGTTTTGTTAATTGCTAATTAAGCGAGT
TGGTTTGTTTGTTTGTTTGTTTGATTAATCAAGCTTGAGCTGAATGATGCTAATTTGGAC
AAATTTTCCTTCTTATATACCAAAATTTGGCACCCAAAAAAGGCCCAAACCTGGTGGCGT
CGCCGCAGCAAGGCAAACCGAAAAGGCCCAACCTACTTTCCCCTGCAACCGGTGGAGTTT
GGTTGACTTCGCGCATGCAAATTTCGTCAGCCATTGGC
>TeaL_40275
CGCAAGCACAGCGTCGGCGGCTGAAACCAACACTTTCTTTAAATCGTTGCCTGCATGAAC
AAAACGGTTAGTACATGGAAGAAAAGTCAAATACATGTATGATAATAAATAAAAAAGAAA
AACAAAAAACAAAAATGAACTATACGGCCACCTGGTTCGCTTTTTCGCCTTGGCACAGGA
TCTAGGCGATTTTCACCCTCACCGAATTCCCAGTTGCCTCGGACAACGACCTTCACATCG
TCAACACGCTTGCCAAAGCTGGCAAGCATAGTCACTAAGTGATGGTCGGTATCCTTGGCC
CTGAGAAAATAGCGTCCCAGCCGGCTAGTAGACTTGGCTAAGGCATAACAATGCCGAATA
GCAGGTATCCCTAGGTTAATCCTAAGGCGTCGATTCAACTCTATAATCCCCATTATGATT
CGGAAAAAATTTACGTTAGGCTGGGAAGGGATTAAACCCCAGTGTCGAAGGACGGCCCTT
AGAAATGGATGAAGGGGAAAATGGACTCCGCCCTTAGCAATCGATAGGAGAGGAAAGATG
ATTGTACTCTCATCAGTCCTTTCCATATCAGTGGTGCTGTCTGCCACGAGTGACAGATGG
ACGTTGTTGCGGATGGAATAATGGCGTCGGAAGCCGAAAATTCGACCCGCAGAAAGGAGT
TCTTTCAAATGTTTTGCCATCCTAGCCAGTCTGAGGACTATATGGAGCTAAAAATAAACG
AGGAAATGGGATTCGAAATGAAGGAGAAGAAAACTTACAAGAA
>TeaL_40276
CCCACCTTAGCTAAGTTGTCAGCTTGTGGAGGGTTGTCTGTAAATTATCCAAAATTTAGA
GTTAATCCCGGATAAAACTAAATATAGCTCTCTCTCTACTTAGGCACCATCTACCCTATG
GCAATGATTAATTAGCAACTGCCGCTAACAGGAAAAGTCAATGAATTATCTAAGTAAGTT
ATCCAAGTGCGATGTTTAAAAGATGAATTGAACTACATGCTTGCATATTGAGGAATTAAA
GTCATACATAAAACCTATTACATTAATTATAACAAAGGATTCGGCAAATTCATATTAGAA
AACAAAATAAGCTCCTCAAATCATATATATGTGAATAAATAGTAGTCTTCGATCTTAATT
TTTAGAGAAGAGAAATGCATTGTTGGTCTCTGAATCGGCTTTGGCAATCTAGCTAGAGAG
CTAGAGGGCCTG
>TeaL_40277
AGGGAGAGAGTTAGATTTCACCTCTTTTGGCTTGGTTTTGCTTGGAAATTGAAGAAATTG
TTGAAGTGATTGCATATTTGAGCTCCCTTCTTGAAATACAAGACTAAAGGTAGCTCCATT
GTCTTCTTATTCATGTTTTGAGTGGATTCTTGCATGATTCATGCTTCATTGTAGAACTAA
GTCATGTTTTGGTTCATTGTGGTGAATTGAAGCTCAATCTTTGCATGCATGTTAGTATTG
TTGGATTTTGAGTTGAGTTCATGGCAAAATGTTACATGCATGTTCACAACTATGTCTAAG
TCCATGAGTTCATCTTGTTTTTGAAGGTTTGAGCTCTTTTGAAACAGCATTGAAGCTTTG
AAAATGATTTAAGATC
>TeaL_40278
ACTTTTGAAACAAGCAATAGTCATTTGTTCATTTTCGACAACTCTAGATTTGAAAAATAA
CTCCTTATATTTTCTTGCATAATCAATCAGACACATATCACCTTGCTGAAGAGCATACAA
TTGATCAAGAAAATCATCTTGATGATCCCTCAGACAAATTTTTTCCCTAAGAAACGCTTT
ACTCTCCTCCCAAGTCAATCTACTTGTATAGGATCTCCCACAATGTGAAAACATCATGGC
GGAATCTAAGCTCTGATACCAAACTGATGTAGCACAGCGTTGAATTTTGAAAACAGAGTG
AATAATTTAGGGTTTAAAGGGTTAAATTGAAGTCTAATAGGTATAGGAAGGGATTGGGGT
TGATTTGGAGGTGAGATTGGATAGGGTTTTGAG
>TeaL_40279
CAAAAAGAAAATTTGTTCCGCGTTCAACCTAATTTGATATGCTTTACAGGGTAAAATACT
GAGGCTAACAGCTCTTAATATATTCCACAAGAAAATTTTGACAATATAATTGAGTTTTGG
TTCCAAAAACAACCAGCCAACACAAAATAATATCTCCTTCAACCTTTTGTGTTGGCACCT
TAACATGCAAATCAATATGTTCGTGCAAAACAATAATGACATACAGAACATAGTCCCTTA
AAAATGGAAAAAAGTAAATGGACAAACACTTAGGAACTATGAATTTCTGTGGTCCCCATT
CACATCAACACAGTAGATGCAACCATTAAAGATATATTTTGTTGATAAATAGAACCATTA
AAGATATATAATCACTCTCGTTGACACTGGAC
>TeaL_40280
CATAAATATGAGTGTAGAAACGAGCTATGAAATGGAGTATTGTCCCTTTTACATACCTCA
TACGAAACTTACCAAAAAGAAAATTTGTTACGCGTTCAACCTAATCTGATATGCTTTACA
GGGTAAAATACTGAGGCTAACAGCTCTTAATATATTTCACAGGGTAATTTTGACAATTTA
ATTGAGTTTTGGTTCCAAAAATCACCAGCCAACACAAAATAATATCTCCTTCAACCTTTT
GAGTTGTGACTTTAACATGCAAATCAATATGTTTGTGCAAAACAATAATGACATACAGAA
CATAGCCCCTTAAAAATGGAAAAAAGTAAA
>TeaL_40281
CATGTAATGCATATAATTTAATAGACTCAATATTTTAAAGAATTTTCAGAGCTTTTGAAA
CTTCTTTTATAGATTGTGTGATGCAATCAAACCCTAAGTATGACGCCTGAGGCCTCCAGG
AGTGATTCCTGCACTTTAACAGCCCAAACACTGTTCACAGCCTTGAAATAGCTCCAAAAC
AGTGCCAAGATCTCATCTTTTAATATTTAAACTTTTACCTCCTTTATTATTAATACAAAC
CCTTAGACCCCTATAATCTTGTTGCAGTTTCAGCCATAAAACCGAATTAAAATCAGCCTG
AAAAGC
>TeaL_40282
CCTCTCTCTCTCTCTCAGTTCTCTTATAAATAGCCATCATCTTCACCTCTCTCAGCTCAA
GCCTCAGACAAAACCACCACCTTATACACTTTTGGTGAAGAAAAGTGTGCAAGTAGTCTT
CAAAAACATCCAATGGCCACTAAGCAATTCTCTTTTGGAACACTAGTTCTTTTCATTTTG
GTGATCAACCTACACTTAGAAGGCACTACCGCGGATAATGGAGGTTGGGCGGTGATGCCT
CCGGGACAATGGGAGGAGCTTGTGGGTATGGAAATTTATACAGTCAAGGGTATGGAACAA
GTACTGCAGCACTAAGCACAGCCTTGTTCAACAATGGGTTGAGCTGCGGGGCTTGCTACG
AGATGCGATGCAACGACGACCCCAAATGGTGCCTCCCTGCCACCATCACCGTCACCGCTA
CAAACTTTTGCCCACCTAACAACGCTCTGCCTAACGACAATGGTGGCTGGTGCAACCCCC
CCCTCCGACACTTCGATTTGTCACAGCCTGTTTTCTTGAAGATTGCTCGATATCGTGCTG
GAATTGTGCCCGTTGGCTTACGCAGGGTGCCTTGTGTGAAGAAAGGAGGAATTAGATTCA
CCGTCAATGGCCACTCTTACTTCAACTTGGTTTTGATCACCAACGTCGCAGGTGCAGGGG
ATGTTCATGCAGTGTCAATCAAGGGGTCCAGGTCAGGGTGGCAAGCCATGTCAAGAAACT
GGGGTCAGAACTGGCAGAGCAACTCTTACCTCAAGTAACTGCCAGTGACGGTAGAACTGT
GACAAGCTACAACGTGGTGCCTGCTAATTGGCAATTCGGCCAGACTTTCCAAGGCGGTCA
ATTCTAGATTGCTATTGATACATATTTTTTTCAAAGTATATTTTTCATGAGCTTTTTTAC
ATGTGTAAGAAGGGGATTGGCAAGCTGTGGTGGCTAAGTGAAAGAACCCGCGAGACCTTT
CATATTGATTGTAACTTTCAGAGTTATAATATAAATATATAATAATTTGTGTCCTAC
>TeaL_40283
CACATGGCCGGCCAGTAATTGTGTGTGACCCTTTTGAACCCCTCCAAAAAGTGGGCTTTT
CTCTCTCCTGGTTTACTTTCTCCAGTTTTTGACCACATGGTTGTGTTGTGCACACATGGG
AGGCCACCAATCTGGGGTGGCCGGCCACTAATACTTCTTGACCCTTTTGACCCTTGGCCG
GCCGGCCATGGGGAGGGCCGGCCGGCCACCTGCAACTCAAAAACCAGGCCGGCCTTGCTC
CCCTCCTCTGGTACATTACAAATCTGTATTTTGTTTCCCCCCAGATTGTGTATCCGGGGG
GCTGCACTTTTGGGAGGAAATTTGAAATCCATTTTCCCCCCTTTTTTCCCACACTCTTGC
CTATATAACCAGCACCCCCAGCTGTGTTTTAAGGGTTAGAAAGTTTGGTTTAAGGCTCTT
GCATTATATCTCTCTCTCTCTCTCTATTCCAAGCTCCAAAACCTCTCAAATCCTACATCC
ATTCTACTCCATCTCCAAGCCAACCAATCCACACTCCATTCCAGCAGCTTCAAGGCTATT
TCCAGAGGTCAAGGGCTCCCAAACTTGGTCCAAGAGTTGTTGAAGCATTGGTCTTCAAGG
GTAAGTCTTCTATCCCTCTCTTTGGCCCTATTTTTGCTCAATATATTAGCTCCTCTTGCT
TGCATATTTGGGCTCCGACCCTAACTGAAAATAGCATTATTTTGAGCTCCTTTTCAAGTT
TGT
>TeaL_40284
TTTGAGTTTTCAGATCTAAAGGTTGGTAAATATTTGACCAATTCACCTAACTATGCATTT
TTGTCATGCATTGCGATTTTACAATTTGTTTTCAAAATTTATTCACTGACCATTCCGAAA
ATTTCACTGATGGAGGTTTACTTCATCTAGATTTTGGAGATTAAACTAGTGGCTTACACG
TTTTAAGGCACTTTCACATGGATTATGATTTCTTTCCTACTTAAATTAGCTGCCTAACTT
GGCTGTAGATGCTTGTTACTGTTAGAAAGTGCTTGAATAAAACTGACAGTATTTTGCATG
ATCTCATGGGTTCAACTGGGTTTCTGCCACCATGTACCATCGATGCATTCTGAAAGAAGG
AAGTAACCGCAAGATGCTACTTAGATTATACTAATGGCTTCCCCAACCACTTGTTTTGGC
TTCTGAGGATGATCAGGATGCACTGACAACTGACCCTGACGAACTCGTCGATTCTG
>TeaL_40285
CACAACACAGCATGGATTCACAGCCTGAGGTTTCACCACTATCTCTGCTTCCATCGCTGC
AAAAAAGCACAGGAAAACAATTAGGTTAAGACACCAGTATATACATGAATACGGAGTGAT
TGAGAAGTAGAAAGAGGTAAAGGTACTGTTTAGTTCCTTGAAAAAGTGAGGGAGAAAGAG
AAGAAAAAACTCACACTTCTAGGCATTTTGCCTAAGCACACAAAAAATTGCACTCTCTAT
TTTGCCAAACAACTCTAGCTGATGTGTACCCACATATACTTTTCCTCTTGTTTCAGTTTC
TCTTCTCTCAAGGCCTTCTTCTCCTGCATGAACAGCAACTCTCAGATTGATAAATTTTAA
AAGTACATAAATATCACTCAAAATATTTTCTGAATGAATCAGGCAATTACAGACAAATCA
CTGCACAAGTACAAATAATAGTTATCCTGTGAAACTGTTGGATCAGAAACTGAATCTACC
TCAAAGCAGTGGTAGATTAGGGAGTAAGTATTGCCACAGATGTCATTATATTATATTGAG
CAAAACTCAGAGCAAATAAATATTTCGAGAGTAAAATCAGATTGGATCTTGAAAATAAGG
ATTAGATTAATAGGATCTTTGAAGTAGTTATCTTTATTTTATGGTGTAGATGACCTTAGA
GAATTTTTTTGTTTATGGTAGATGACCTATGCTTAAGTGCAAATTTATTACCCAAATTGT
GTTAAAACACTTGAGGATGCACTTAAACCCTCTTTAGTGGTAGACTATCAGTCCAGGTTG
CCTCTGAACAGTCAATTTCATCCCTCCGTTCTTGTTCTAGCAACATTTTTCTAGTAATTT
TGGGTCAGACGATTGTAACTTTTGGTCATCTAGAGCTTAAGACAACTTCATGTCCCAAGA
GTGAGGGGCCAAACACTATGCCAGCCTGCTAGGCACAAGTAAAATTGTTAGTTCAATCAT
GTAGTTGAATGTGTTTTGACCAAATTTACAAGGATAAATCATGGTTTTAAATAATGGTAA
CCATATTATGTATCATTATTGCCGATATGTCGGCTAATATCGACCTATATATTGACAAAT
AATGGCATTTGAATTCTAAAATTCATATGTAATAGATGATATGGTACATAAGGATCTATA
TTTAACATGTGAAACAAACAGTTCTACATTTTAATAACTAACTAGTATGCCTTTCTTTTT
AACTGAATTACATGGCCTATTTTGATTAATTAGTCCTAGAGGGTTTGATGCAATTGAAAA
TGGATGAGAATCCTTACTATAAGTGGGATTCCTGTGTATTAAGTACGATTTTTTTAGCAA
CTTTTTTAGTTTCTCATAGAAAATCGCTGTTAATAATAAAGATATCATAAACAGCTAACA
GGGATTTGAGCCAGCCTCAAATATTTTTAGCAAAGGTTATTGAGTGAGTTAAGTCAAGCT
TCAACTTAATTTATAAAGCTATTTGGCTGTGGTGAGTTTCAACCCTGTAAAATCATATTG
AGTATTATCTCATTGTGAAAATACAAATATTCTTTCCTCTTGCTTGATGAAAAACTTAAT
TTATGCTATCTGATTGGTTTGGTTATCCTTAGAAAATCCTATTGAGTATTATTCCATTGT
GAAAATACTAATATTCTTTCATCTTGTTTGAAAACTTAATTCTGTTGTATTTAATTGGGA
TTTGTTAGCGATATTGCTACTCACTTTGTGAGTGTCTTTTCTATTTCTCCTGGCACAACC
CACAAAACTATACCCTTCACTCTAAGCAATAGTCAATCAAGAAATGGACCAAATATAATC
AATCCATCATGTTCTGGCAAAACCCACAAAACCCTTCATTCTCAACAATAATCAATCAAG
AAATTGACCAAAAATGGAATCAATTCATCATGATCGCAAAACTCTCACACTACACTAAAA
TTCGCCGCATTATATATATAGAGAGAGAGAGGGAGAGAGACCAAGGGCAAAGGCTAGAGA
GGGAGACAGCGAGAAATAGAGAGAGACAGACAGACAGACGGAGAGTG
>TeaL_40286
TCAGTACACCTTGTATCAAAAACACATTTCCTCAGCCATTTCTCCCGAGCTTAGCCGACC
ATGAGAGGAGAGTTAGAGAGAGAGAGAATTGTTCTTGTTGATTTGGCTGGTGAATTGCTT
GGTAATTGAAGAATTGTTGAAGTGATTGCATATTTGAGCTCCCTTCTTGAAATACAAGAC
TAAAGGTAGCTCCATTGACTTCTTAGTCATGTTTTGGTTCATTGTGGTTGAATTGAAGCT
TAATTGTTGCATGCATGTTGCCATTCTTGAAGTTTTGAGGTTGTAGTTCATAATACCTCA
CATGCATGTCCATCTT
>TeaL_40287
ATTAAAGTACTGAACTGACTGACTGAAAACTGGAACTGAATTGACTGAGTGTGTATGTTA
ATTTGTATTCTATCTGTTTGATTGATTATTTGATCTGTTCGTGTTTTATGTTTAAACTGC
TAATTGAAGGCCTTATCGGCGGCCGAACCGGGAATTGATTAATGTTTTATGATCCTCATA
ATTAATGTGATTTTATGGTATATTTATCTGAAAACTGATTAGGTATGATTAAATTAGATT
AAAATAAGCTAATTAAAGAGTTGGACTTAATTACCATTTTGCCACCCTTAGTGGCCCACT
CAATATAACATATTTGAGCCTCATTATACACCTAGAGCAAACATTTCCTCAGCCTTGTTT
GAGCTCTAGCCGACCATGAGAGGGAGAGAGTGAGAGAATTTGGATTTCATCTTGAAGAAT
TGCTTGGATTGAAGTGTAGATTGCACATTGAGCTTCCCTATCCTAAATACAAGACTTAAG
GTAGCTCCATTGTCTTCTTGTTCATGTTTTGAGTGGATTCTTGCATGGTTCATGTCATAT
TGATGGAGTTTAGAGCCAATCATGGGTTAGATGTTGAATTGAAGCTTGATTGTTGCATGC
ATGTTGCCATTCTTGAGTTTTGAGGTTGTAAGTTCATGTTTCCTCACATGCATGTTCATA
ATTTTGTAATGGTCCATGATTTCATCATGTTTTGAAAAGAATTGGCTCCTTAGAACATCA
AATCGAAGCTTCAA
>TeaL_40288
AAAATATTGAAGCTCTTGAGGCACTTATCAAATTAGGAAGCCCCTTAGGGTGCTATAGTG
GTGGTTAGTGATACAAGTTACCAGTGTTATTAAAAGCGATAAGTGCACCAAGGCGCCAAG
GTCTCTTGAGGCCTTAGGCGCAAGGTGAGGCGTGGGCTTCATCAAGGTAAGGCGCATTAT
GGTAGGTTGAAATAATATAATTTAATATGAGGCATATAAGCAAATAACTAATTGGTATAA
CATAAACAAAATGTAACATTGAACATTTAAAAAAATGAATACCAACAAATATCGCTATTT
TAACATAGACAAATGAGTAATGTTCCAAAGTTCAACATAAAACACGAATATTCATGATCT
AAAGGTCAACTAAATCGACAATATTAACCTGTATATTTGAAGGATATGATATAATTTCAG
CGGTCCACTAAAGGAAAAAAAGCTCTCAAGGCTTGCTCCTTGGGCTTAATTGAGCCTTGT
TCTTGTCGCGCGCTTTAATCGTGCCTTAGTGAAGTCGCCTTGCCTTGACCATTGCAAGGT
GCAGGGGGTGGGCATGGCTGGGACTTGCTCCTAGGCACGATTCTAATAACACTGCAAGTT
ACGTAGTCTAAATAGCTTTTTAGTTGTTCCATAACATCAATTTTCAACCATCCTAAAGTT
TTCCTAGTTATTTTCCTTTTATTTTTTTGTGACAAAGGAATATAGTACTTTGAATGGTTT
TTGAGAGAAAGGATTGTAGTACTTGAGTGTAATGGGACGCACCCTTTTGCTGGAGGATGT
AGAAATACTGCAACAACAAAAATTGGACAGTTTCCAGGTTGGTGACTTTTAGGATTTGCA
TGGACATGATATTGGTGATTAGTGTTGATTTTATCTGATTTCTACTTTATTCTGTTTCCT
TGTGCAATAATTTATGTTCATTCCCATGGGCATGATTAGACCAATGCTTCATTTCCATGG
TTGGTCTTTTGTCTCCAGCCTAGAGACACTTGTTATGTTGCAAGTGCAGGATTGCCAGAA
TTAAGTTACAGTGGGTATCAGCCTCATGCATACTCTTGGGATGATTTTCCTCCACTAAAG
GACATTTTGGAGGCGGTCCACAAAGCTTTTCCTGGGAGTAGTTTTAATAGCTTACTATTG
AATAGGTATAAAGGTGGCAATGATTATGTAGGTTGGCATGCTGATGATGAGAAGCTTTAT
GGTTCAACTCCTGAAATTGCCTCAGTTTCCTTTGGTTGTGATCGCGAGTTCTTGTTGAAG
AAGAAACCAAGCAAAATGTCCCAAGTGCCAACAGATAAAAGAGTTGAGGGTGAACCTCCC
AGCAAGCGATCAAAGAAGAGTAACCATTCTGACCATCACTTATTTACATTAAAGCATGGT
TCACTGTTGCTGATGAGAGGCTATACCCAGCGGGATTGGGTCCACTCGGTGCCTAAACGT
GCAAAAGCAGAGGCCACCCGCATTAACCTCACTTTCAGGTTTGTTCTGTGATTTAGCCAG
CTACGAAGAAAGTGACCGCCAAAGGTTTCATGTACAAAATTTCTAGCTGTGCTCCACTGG
ATCTACTCCGTATAGAAGGTGCTTAATGTCTTGTAGAAATTGAATGCATTGCTGCACCTT
TTGCTTGTTTGTGCCAATGTGCCATACCATACCATGTTTGCTTCATGGATTTTGCTTAGC
TGGCATGATTGGGGAGCACACGAAAACGTATGTGCAACCATTTATATATTTGTTTGATTC
ATGAGGCTGTTTAAGGTTAATTGAACAGCCCAGTTTTATGAATATGATGTTTCATAGGAA
CAGAAATTAGAAATCTTATGGTCAGCTCTGCTTTTCCATATGGATGTTGCTCACTATTTA
TGTTGTGAATGATCGATGGTGGTGACGACGCTAGCCAAACATTGCATAGTGGTGAACATG
TGGAGGGAAAGAAAAGAGAAAAATTGAAGAATGGTCAAGGTTTGGCTTAAGTGATTGTTA
ATGTAAATAAAGAGCAG
>TeaL_40289
CATCCTTCTTTGGACTGATTTGTTCTTTCCCCCTCTTCTTATGCTTCTTCTCCCCTCTTT
TCTTATTCATGTTTTATGTTAAACTTTGAAATATTGTTCATTTGTCTATGTTAAAATAGT
AGTGTTTGTTGGTATTTATATTTTTAAATGTTTAATATTTCATTTTGCTTATGTTGAACT
CTAAATTAATTGCTTATATTAAATTATTTATACTTTTTAACGTACAAGGTGCACATCATT
TCAGTGAAGCCTGCGCCTCGCCTTGCGCCCAGGCGCATGGTGCGCCTGTCGTCTTTAATA
ACACTGCTTCCAAATTTGCTATGAAAAGATACACTCAAAAATAAATGATGGTGACTCTCC
TCCTATGAAGCACGGATACTTCAAATAGGAAGACGTATCCGTATCGGATACCGATACTCC
TTGAATACTTACGGATACGTATCAGATACTTATTAAAAGTATCGGATACTTCTTAATTAA
>TeaL_40290
AACCCCAAATAAACTAAATAAAAAAAAAAAAAAAAATTAGCCACAATTCCTAATATTCAA
AGAACAATTTATTGTTACCTGCCTTCGTTATCCAGTTCAGCAACTCCGAAAATTCTTCTT
CACGTTGTCTTCTTCTTCTTCTTCTTACGTTTCTCTCTCATTCTCTTCTCTTCTCTTCTT
CTTCTCTACGTTGTTGTCTTCTCTACTTTTCTTCTCTACGTTCTTGTCTTTTCTACTTCT
CTTCTCTACGTTGCTATCTTCTTCTTTCACATGGCAATGATGTTCTTTTCACGTTGCTTT
CTTCTTCTTCTCATTCTCTTCTCTTCTCTTCTTCTTCTCTACGTTGTTGTCTTTTCTACT
TTTCTTCTCTAGTTCTTGTCTTTTCTACTTCTCTTCTCTACGCTGCTATCTTCTTGTTTC
ACATGTCTATGATGTTCTTTTCACGTTGCTTTCTTCTTCTTCTTCTTCTTCTTCTTCTTC
TTCTTCTTCTTCTTCTTATTCTTATTCTCCGCCCTCCTTCTCTTTCTCATCCTTCTTTGG
ACTGATTTGATTTTTTTTTCCCCTTCTTCTTATTCTTCTTCTCCCATCTCTTCTTATTCA
AGTTTTATGTTAAACTTTGATATATTATTCATTTGTCTATAAGTTAAAATAGTAGTGTTT
ATTGGTATTTATATTTTTAAATGTTTAATATTTCATTTTGCTTATGTTGAACCATAAATT
ATTTGTTTATATTAAATTATATATTTTTTACATACAAGATGTACCTTACTTCGGTGAAGC
CTACACCTCGCCTTGCACCTAAGCCCCAAGAGACCTTAGTGTCTTGATGCACCTATCGCC
TTTAATAACACTGGGTGATTTTACATGAGAACCTGTGTTAACTTCTTACCTATTAGACCA
CGTGATCATCATTCAAAATAACATTTTTATTGATTTAAGTCTAAATATTTTATAT
>TeaL_40291
GCCTAGGCGTGCGCCTAGGCCCAACTCCCATCCAGGCCCAAAGTTTGGGCCTTGTAATGT
TCTAGGCCAAGCGACTTCGATAAGGCGCGCCTAAGCGTGTGCCTAGGCCCAAGGTTTGTG
CCTTGTAGTGTTTCAGGCCAGACGACTGTGATAAGGCGCCTGATTGGCCAAGGTTTGTGT
CTTAAGAGCTTTTTTTTAATTGTTGCTTTAATTGGTTTTGTTTAAAATCTAACCATTGAT
TTAATATGGTGCAGCTGCAGCACATCTCTACTCTTAATTGTATGTGCCAATACATTAGGC
ATTTGGCCGTAAATCAATGATAAAAGAAAAACTAGCCCTAACCTAATCTTTGAAGAACTC
TTTGCTGATGTCAGCCCTCGTTGTCCAGTCCAGCAGCTCCAAAGAATCAGGTTTATTCTT
CTTCTCTTCTCTACATTGTTGTCTTCTTCTTCACATGGTTCTGATGTTGCTTCCTTCTTC
TGCCATTTTCTCTGGACTACTCTTTTCTTTTTTTTTTCTTTTTCTTCTTCTTCTTCTTGT
CCTCTTTTCTTCTTGTTATTGATGTTTTGTAATGCTCAAACTTGTGTTGTTCGATAAAAT
TTAGATCATGGATGTTCGTGTTTTATGTTGAACTTTGAAATATTGTTCACTTGTCTATGT
TAAAATAGTGGTTTTTGTTGGTATTTATGTTTTAAAATGTTCAATATTTAATTTGCTTAT
>TeaL_40292
AAAAGAAAAGAAAAAGAAAGTGTGTCTCTTTTCTATCCAGTTGGTAGTCTGGTTATTGCT
TGTATCAAAACTTGGTTGGTATTATGTACTAAACATCTGCGTTTTAATTTGTGTTCGATT
AATTTTTATTTCTTCCTTATTGTGGCTGAATGCTGTAGTTTACAATTTTTTCTATTAGAG
TTGTGTAACATGCATGTTTGCTTTTTTAGTTCCATAATTGCTGAGCCTTTCATGTATTGT
GTTGGAGGTGCTATATTCAGCTACAATTATTGCTTTTGATTATTTTTTATTCTTCACCAC
GACTTCCCTAACTTTGTTAAAAATCCACTTGCTACCTCTGTAGTCTTGATAATTACACTG
GCCTCTATTTATGACAGTTCATTTGGTGAAAAGTTAAAGATTCCTAGAACTCTGTGATCA
ATGTGCAAGCTTAATAATAGTATTTGTAACTTCTCTATGAGTTTGGCTTGTTATTTCCCA
TATAATCTTCAGTTGAAACAAAAACATAGATGATGAAAAGCCTAACATAACAGCTTATTC
AACACATCAAATTTGTATTGCTGTTTATTTACAACAGTTTATTTGGTGAAAAGTTTCCTA
GAACTCTGAGATTAATGTGCATTTATTGAAGAAGCTTAACTTCTCTATGGGTTCGGCTTG
TTATTTCCCATATAATTTTCTTCATCCATGTGACTCAGTATCAATAACTACTTGCTTATC
TGTTCTGTTCTTGACACAGGCGTGATGGCGATATCATTGT
>TeaL_40293
GCTGTGATAAGGAAGTGACAAACCAATTAGTGTTTTCAAATGTCATGGAGGGTGGCGAGA
TGAACTTTGAGACAGGTAAGGCATAGGTGTTGAAGAATGTTATTCGGGTTCATAATCTAC
GTTCTGAAGTGTGTGAATATATGCAACTGTGGAAACAAATTAAGAGGTGATAGATTCTAT
TCTTTTTCTACACTCAGTATGTTTGATTTCAATTTTAAGTGATCTGCAATACTTCCAATG
AGAAAATCCTTGATATAGATTTGAGAGTGAACCCCAAACCTACAATTAGGAATCCTTAAT
AGAGCCTTCAAGTCTGTGTGAAAACTCTAATATTCTTGATCATAATTATTTGTTTTATTG
AATATAGTACTACTGTGAAAGAAAGTAAATTGTATTTTATGATTCTAAGCTGCACTTTTT
TCACCACTAAAAATATATAGTTTGGTTAACATATGAGAAGCATGTATAGTTCTTTGATAG
AACTAGCTCGGCCATTTTTATTTGTTTAGGTATTATCTAACGTCTTTTTTTTGCCAGTCC
TAGCCATTTTCTCTTCAGCATCTTTTTTGTTGCTATGTGCCTGTGTATCTTGTTAAATGA
ATCCTTGCTAAAGCATGTGTATGATTTCCAGGACTGTGTTAGTAACATCATGAAGCATGC
GAGGCAGTCAAATGTCCCAATTGTCATAGATGGGGATTGGTGGTGTAACTAACATATGCA
AACGAAAATCTGATCTTATCAGTGATGGTGAAACAG
>TeaL_40294
GTTTTCAGCGGCTTGCACTCTCATCTGTTAGTGAAGTGACAGGCATTAATCAGAGTGATC
TCATGGTTTTGGAGAGCCATGTTGTATACTCCTTGAGTAAAGAAAAGACAGCTGCTCACT
TTTATATTATGCAAAGCACCCAATCAATCAGGGAGGATCTTCAAGTTCCTATTAAAGATG
TTCTTGAGAGATTGTTTGTGTGGGCTATTGTGGATATCTTTTGTTAAGCACCCGTTTGCT
AATTTGTTGTGGCAGGTAAAGGGTGATATACTTTTCATCACATGAGTATGCCTTTTGATG
GTAAGGTTCAAATGCCGAAGTAAATGCTATCATTGGAAACGAGAATGGGTCACATGTTTA
CTAAAATGTGCTCTTGGGGCATCTGATGAGTACCTTTAAATATGACAAATTAATTTTTTG
CTGCATTTTGGGATGCTGTAACCAAAACTTGAAGTGCTGGATAAGTTCACTATGGTTTCA
TAAGTAATTTCAATCTTTGTTGATCTGTACCTTTAGTCATTCAACTAAGGCAGACGGAGA
TGAAAGTCTCACAGTCCTCATTCCTATAATTTGCACCGAAAGAGGATGCATTCTCTTTAT
TTTTTTCAATCTTATTATTGATTCTTTCTATATGTAGACGGATGTCCTTTGTCCAGAAGA
TCTAATGCTTGGGAGGACATGCCAATATTGTATATATTTTACCAAAAATGTATTCTGCTT
TATTTCAATCCAAATTAAATCATAACTCTATACATTGAGCTGGAGATATTTTGTGAGGCT
GTAAAATTTGATTCTCCTTTCTTATGGACCATCGTTGTGTTCAAATCATTGTTTTTGAAG
TTCCTTTTTCTTACCTTTTTTTTTTTAAATGTTTCAAATCAATTTTGATGTGACTGATTG
ATCTATGTCAATGTCAGTGAAAGAAGATACAAAATGAGATTAAGGCCATTCATTTGCATA
TTTTATTGTGTTTGGCCTCAATTAGTTGGGATTGGGAATACATTATAAAAACATTGATGC
ATTGCATTCTATGTACATTTGTTTCTCTCTCTTTTTATTTTATTGTTTCCTATTCTAATT
AAGCTTCAAGATTCTGATATTTTTGTAGTTTGCAAGGCCCATTGGTCAGAAAGAGTTCCT
GCA
>TeaL_40295
ACAGAGCCTTCCCAAACGAGGCCTTAATTATAATGTTCTTCAGTATAAAAGTCATATTAA
CAGAGCTGGAGGAAGTCTTGATTACATGTGCAGAGGCTTAATAAGAAGACTCACTTCTTC
CAGTCTCAGAGAATTACAAATTAATTCATTTCCTGATTATTTTATTTCATTTTTTTGGAG
GCTGCTGAATACTTTCTTAAACTATTTCTCTGCTGTGCTTTACCAAACCTAATTTTGCTG
CCTAGTGAAAACTTATCATGTTATCTCCTCTTTCGGTGCACCATGTTAACTCATTAAAGA
TTGTTTTTGCGTGGGCTATTGTGGATATTTATTTTTGTGTACGAAGAGCATTTGTTCTGT
ATATGGAAGACATTTATTTTTGTACAATCCTCTGTTTTGGAAATCCAGTGTTTTTGTATG
TAATATTTAATTTAGATGGATTATACTTGGTTGGTATGGATTTATATGATATTTGGAATA
TGATGTTACAAGTTAAAGTTTTTGGATAGTTGATAATGAAATGGGTATTATT
>TeaL_40296
ACAGCTTATATTGGCAGAATGGGTAAGTTTTCCCCTCTTCACTGTTTTATTCTTTGCATC
TGTATTCTTTCCCACTTTATGGGGACCAGGAGAGTCTTTTTCTTTGTTTTAACTGCTAAT
AATCTTGTTTGTAGATTTATAAGAGGACTTGTGCTTGAGACAAATTCGATATGGTGCATA
TCAATCTGCCCTGACTATAATACTGTTAGTAGGCGTTGGTATTCTATATTGGTTTCTCCA
TCTGGAAATTTGGTTGGTTTGTGTAAGAATATTTTTGTTTCAATTTGTCTATGTTACCAT
TAATGAAAAAGTTGGGTTACATAATTGAGGAAGTTCTGCTTTTTATTGTTTCTTAGGCTA
TATTTGGATCGTGGATTTGGATAAAGATTTGGAAAGTGAAAAAGAAAAGATAGGTGAAAT
GGGAACAAAATATATAGCTACATTTCACCTACCTTTTCACTTCCCCTTTTCCAAATTCCA
ATCCAAATCCATGATCCAAACACAACATTAGTGTCCCATGCATATATATAAATTGGTAAA
TCTATGATTAATCCTAGTCTTCATGTTACAATTATGGTCTTCACCTTCATCAGCATATAA
AAGTTTGGCATGTTCTGTGGCCGTTTAAGTACCTCAGTTCACAGAAGGCACATCCAATGT
GAGAAAGCATTTTATACACTTCAGTGACTACTGCATAGAATCTACTTGACTTGTCCAGGT
CTACCGAGGGTTATGTTTATTTTGTGTGATTCTTCTAGCGAGAGACATCAAATTTGACAC
ACTTTTGGTGACTTTGCCAAAATAGATTTATCTTATTTGAACTTGATAAAAGGAAAACTC
TCTCTCTCTGATGCATTTCTTTACTGGAAACAAATTTTTTTTTTTTTAAATTTTCTATTT
TTCTGTTTTTTGTTTTAGGGTGGTGGCCATGATTCTTCTATTTGTACCATACCATAAGTT
AGTTTTTTTTTCTTCATTTATCTTATAATTTAACTGATCTCATATAATTATAAGATGATA
CTCTCAATGAGGAAAGAATCAATCATTTATGTAAAGACCTAGTTTTAGATTCTTCTAGGT
GAGTTTATGGATTGATTCCTTTGCGAAAGATCTAATTGTTTGTTTGGGATTTTAATAGTC
AGTTTGTCTTGTGATATTTTTTTGATGGTCTGGTTTGTCAAAACTTCACCCTTGACCAAT
GTATATTTCTGTTTATTTTCCATTATCGTCTGCCACTTCACTGCTTGATGAGCTCTTAAA
TGCACTTGTATTGGAAAGGTCCCTTGGAGTTGGCATCAGCAGGTGTTTCAATATCAATTT
TTAACATCATATCAAAGGTATTCAACATCCCTCTCCTTAGTGTTGCGACTTCGTTTGTAG
CTGAAGATATCTCCAAAAATGCAAGCAAGGGATCAACTTCAGATGAAAGAACGGCACTAC
CCTCAGTCTCTACTGCCTTACTTTTAGCGCTCGGAATTGGTTTATGTGAAGCTTTAGCTA
TGTATTTGGGATCTAGACTGTTTCTCAACATGATGGGCATATCAACAGCTTCACCCATGC
ACATTCCAGCACAACAATTTCTTAAACTTAGAGCTATTGGTGCTCCTGCAGTTGTTCTTT
CACTGGCCATTCAAGGCATCTTCCGTGGGTTTAAGGACACAAAGACCCCCGTCTTATGTC
TAGGACTTGGTAATTTGTTGGCTGTTTTTTTATTTCCATTACTTATGAATCATTTTCAGA
TGGGTGTAACTGGTGCAGCCATCTCCACTATTGTGTCTCAATACCTTGTTACCTTTTTGA
TGATTTTGGATCTTAATAAGAAGACTGTACTTTCGGTACCCAAAATAAAGGATTTGGATT
TTGGTGGCTACCTAAGTTCTGGTGGTTTTCTGCTTGGGAGAACTCTTGCTGCTGTTATGA
CTATAACTTTGAGCACATCAATGGCTGCTCGTCAAGGGCCATTAGCCATGGCGGCCCATC
AGATATGTTTGCAAGTGTGGTTATCTGTATCTCTTCTTGCAGATGCCCAAGCTGCATCTG
GTCAGGCTCTTATTGCAAGTTATTTTTCGAAAGGAGACTACAGGACTGTTAGAGAGATTA
CTTTTTTTGCTTTGAAGACAGGATTGTTTAGTGGCATTTTAGTAGCTGTCATATTGGGTG
TGTCTTTTAGTTCTTTAGCCACGCTATTCACCAATGACAAAGAAGTACTAGGTATTATTA
GATCTGTGTTAGTGTTTGTTAGCGCCAGTCTGCCTGTCAATTATCTTGCTTACATTTTTG
ATGGTCTCCACTATGGTGTTTCAGACTTCTTGTTTGCCGCTTACTCCATGATGGTGGTTG
GGGCAATTTCATCAGCATTTCTTCTCTATGTTCCTTCTATTGTTGGTCTTTCGGGAGTTT
GGTGTGGTTTGACTCTTTTCATGGGCTTGCGTACTGTGGCTGGATATATGAGATTATCAT
CGAAAAATGGTCCATGGTGGTTTTT
>TeaL_40297
ATATATATATATATATTAGGGTAAATTACACTTAGTTCCCATGAGGCTATGAATAGTGTT
TAAAGGGTATTATGGTTATTTACACAGCGAAGTTAACATTGGTTGGGCCAAATTAACGAG
ATGGGGGAACCTTGACAATGTCAAAAAAAGTAAGGGAGGTCAATGCAATTTCAAAAATCA
TTGGGAGGTCCTTGCAATTATGCAAAACCTCAAGGGAGATAACTATAATTTACNNNNNNN
NNNNNNNNNNNNNNNNNNNNNNCGCACTATTTAAAATGAGTGGAATAGTTTGAAAAATGA
AATCATTTCCATGATGTACTAGGATAATTTCCACAGTAACAACAAAAATGGAAGACCATA
ACATTAAATTGCCTAGATTCTTCATAACCCCAAGGGTTGACTTGGTGGTAAGGCCTTGGG
TCTTGGCAGTGTGCTCCCTCCAAGGTTCAGAGATCGAAACTTCTTAGNNNNNNNNNNNNN
NNNNNNNNNNNNNNNNNNNNNNNCTTGGGGATTAGTCGGGCTTTGATCCAAACACCCCGA
TTCCAATCAAAAAAAACATTTTCCTAAATTCTTTCCAAAAAATAAGCAAGTGTGTATCCT
CGATGAGGAAATAAAATACATAAATATTGTACCTTCAATCAATTATTTGCAATCAAATAA
TCAAGGAGAAGATCAATTAAGCATCAATATGGATGACCAGGGATTAAACTCAGAGAAATC
AGATAAGTAAAAGATGGTCACCTCCAATAGAATTGCATATAAAA
>TeaL_40298
CTTATCCTATTTAAAGTACCTCCTATTTTGCATAAAAAACAAGAATCAGTATCCATAAAT
TGAAGAATATTTGATCAGCAATAAAAAATAATAAATTCAATACATCATGAGTTTGTAATA
GGGAAAGGTACCGCCCATAACATTTGTTTAAAAGGGAACCTCCATGCACCTTAAGTCTAC
TCCGCTAAATTATGCCAAGGGGCAATATGATATGATACCATGGATGATAGAAACCCACAT
CTGTCTCTAACATTAATGCTGACAACAGCATCACAACAAATAAGCTAACCCACACGCACA
AGACCAGTGCATCTGGACTCTGCGTGAACAAAAAAGTAATTAAAAGTTATGGAGTGATAT
CATTTTTCGATGGAATCCTGACAGACCCTCATAATTTCTACAATATTGATTGCCTCAAGA
CCCGTATACTAGCATGTATTAACTAGATCCAAGTTCCAATTTCTCCATTATGTTTCATCA
ATATCAAAAAAATATTATTACCCTAAAAAAAAAAATTTAAAATTTGATTGGCACCGGAGT
GTTTGGATCAAAGCCCGACTAATCCCTAGGGGTGCACAAGCTCTTGTCAATGAATTTCCC
ACAAGTGCATCACAGTCAATTCAATGGTTTTTTCTTGGTCCGATGGTTTTAAGGAATTGT
TAGCACCAAAGATGTTTCGATTCTTGAACCTTTGAGGGAGCACACCTCCAAGACCCAAAC
CCTTGCCACCAAGCCAACCCCTTGGGGCTAAAAAAATAAAAAAGTAAAAAGTAATAGTCA
AAGAAATGAGAAATATAATCACAAACAAGCAAAACTAAAAGCACAGACCAGACAATTTCC
AGACTTGACAATTATGGTCTTAGTAAATAGAACACCAATGCTCTCTACCCTAGATATGAT
ATGCCAAAGTATAACTTTTAATCTAGAGTTAACCTCATTAGATTCTATAGTTAGAGAAGT
CATTAGATTCTATCTTCAGAGAAGCACAGGAAACAAACTTCAAGCAATCTCTGTGAAGAC
TTGCTATCTTATAAGAAGAAAAGGACAACCAAAACCACACTAAATGTTCCACTTGCAGTT
TTTTTTTTTTTATAATTAAATGAGGGGGTGGTGAGGAAGGGTTACAAGTGTTAA
>TeaL_40299
GTCATTCCCCTGGCTCGCCCAGTCAAGCAAGGTGTAAGATTTTATAAGCCCGAGGTGGAG
CTCAACATCAAGGACGAAGTGGAGAAGCTGCTTGGAGCAGGATTTATCAAACCCATCCAA
CATCTTTCCTGGCTTTCTAGCATCGTCCCAGTTATCAAAAAGAACGGTCAAATTTGAGTA
TGCGTCGATTTCAGAGACCTAAACAAATCTTGCCTCAAAGATGAATTCCCACTCCCAAAC
ATAGACACCTTGATTGATTCAACGGCGGGGCACCATATGTTCTCATTCATGGATGGCTTC
AGCGGCTACAACCAAATCAAGATGGCTCCAAAGGATGCCCCTAAGACAGCATTTCGCACT
CCCTTAGGTAACTTTTTCTATACTGTAATGTCATTTGGATTAAAAAACACGGGAGCAACA
TACCAGAGAGCTACGACAGCCATCTTTCACGATATGTTGCACAAATCCTTGGAATATTAC
ATTGATGATTTGATAGTAAAATCCAAAGAAGAGACTAGTCACCTTAGAGACCTCCAAAGA
GTGTTTGAACATTGTAAGAAATACAGACTCCGAATGAACCCGCTTAAATGTGCATTTGGA
GTCACTGCCGGCAAGTTCCTTGGCTGCATCGTTCATCGCCATGGGATAGACCCCGACCCA
GCAAAGGTCGCCGCCATAAAAAATATGCCACGACCAACCAATCTAGACGAGTTGAGAACC
TTCCTTGGTCGGGCATCTTACTTGAGACGGTTTATCCCAGCTATGGCCGAAATAACACAA
CCCTTCAATTCATTACTAAAGAAGGATGTCA
>TeaL_40300
CGTCATCGTTGTTATTGACAGGAAAATTACCAGTTTCTTACTAGAGAGATTAAGGGGTTC
TACGAAATCCTTGAGGCTTTCGATGTCTGGCCAGTTTGCCATCCAGAAAGCAATTGAAGG
TGAAACCAGTAGGAAACTGAAATAAAATTCAATGATGCGATCGTTTAGAAAATATGGACC
GCTGAGAATGTCCAGATCTGATCGTCTGAGTACAACATCGTTGTAGCTGAGAATCTTCTC
ATCTGCTGCAGATTTCCTCACCTTGTAGATGTCAATATGTATACCTAGTGAAATAAGTTG
TATGTACAGGGGGAAAAAAAACTGTAGTGGCTGAATTTCATAACTAAATGATTATGGAAG
AAGACAAATAAAGCAGATAGTAGTATAGTTTGTTGAAATTTGGCGAGATATCGAAGAGTC
AAAATATGCAGATTATAGTCCAACACGATTTTTGCCAAGAGTCCAAGACCATCAATGCCA
GTCTTCTCACCTTTGCCTAGGTTCAT
>TeaL_40301
AGTAATATAGGATTAATTACATTAATAGTCCCTAAAAGATCACAATCAATATGCAATATG
TTACATTTTAGTCGCTGGCACAATCGTGTTATTCAAAATTAATAACGGTATTTTCTTAAA
CTCTCCAAAAAAAATGTAACAAAATTAAAAGATTAGAGACTGAAATTCAATGAAGTGCGT
GCGTTGGGTGACAAAATGCATACTTTATGGACTGTATGTATATCTGACCTCTTTGATTTT
GTTGAAACTTTATGTAAGACTACAAAAATACCCTCCTCTGTTATGGATTTTGAATGGTAC
TGATGCTACTAGGGATTTGAGCTCATTAGCTTGCTTACTTTGGGAATCAGAGTGGAAAAA
GAAAAAGAAAAAAAAAACAAAACAAAACAAAAATTAAAATTAAAATTAAAAGATAAAGAA
CTAACAAATCATATTTTGTGACTTATGATCAATGTAATTAAATCACAATTATGTATAATT
ATCTATGTAATTCAAAT
>TeaL_40302
AAAATAATGTGAACTAAATGGAACATAAGTAGATGAAAAGGGTATTTTGGTCTTCTTATC
TCAAATAGGACCTAATGGAATAGTCAAAAAGAATATGGGTTGGATGGAATAAAACTCTTA
GAAAATGGATTTATCAAAAAAGCTCCCATTTAAAATGTTAATATTTTAAATTTAAAAACA
ACTCTACACTCAAATCGTAACCAAACACATAAAACAAAACTCAATTAAAAAATTATTTTT
AAAACTCATAACCAAACACATAACTCGAAACTCCATACTACTTTCACAACTCTACACTCA
AATCGTAACCAAATACATAACAAAAAAATTAAAATATTTAAAAATATTTTTGAGAGGCTT
ACCAAACGGAGCCTTACTCTCTCTTGCTGCAATTTGGATTGGACACTTCATCAGTTTGAT
GTGAAGAATGCTTTCCTTCATGGAAACCTCGCAGAAGAGGTCTATATGGATATTCCTCAT
GGCTTTGTGGATGCTAAGTCTAAAGGTAAAGTATGCTGGCTCCGAAAGTCGCTTCACGGA
CTAAAGCAGTCCCCTAGGGCTTGGTTTGAAAGGT
>TeaL_40303
TCCATCTATTTGTAGATAGGTTTTTAATTTAATAGCAAAAGTGACTTGAAATGCATTACA
GCAATTTGATAATATCCTTTACTTCACCAGGTTGGTATAGGAGTTTCTATTTCCTTCTCT
CTTTGTTGCACTAGGTTAGAGAGGGTAGAGCATTGTTCTAAGTTTATACTGATACAGTTA
AATCTTTTTTCAGTTTCATCTCGAGCAGTTTCATCTCGAGGAATCTCTTCTTAGGCTACC
TTTACCAGAGTGTTGGGTGGTAAGAGAATACTTGTGATGTATTGTCTGCTGTGCAAACCC
ATGCTCCTCTATGATTAACTAAACAGTTTGTTCAATATTTAGGTCTCAAAACTTCACATA
CTCGTTGACACAGTCACCACCAGTTACGAAAAGTACTTCTTTGGAGATGTTGGAAGAGAA
ATATATGATTTCTTCTGGGCTGATTTTGCTGATTGGTATATTACTTTACTGTTTCGGCAG
TTTTCACTGAAAAACAATACATGTAATTGATATTATGCATGTACTCCTGCATTCATAAAA
CAACAAATGCATAATGGACTTATTTCCAAATAATGGTCATTTGCATATGAGCCAAATCAC
AAGAGGGTAAAATGAAATTTTCTCTCCCCCCCCTCCAAAAAAAAAAAAGAAAAAAAGAAA
TTGGAGTTGAGAAAGAACATAGGATGATGTATATATGGGTTTATAATATTTGGTTGCAGG
ATGACATCTTTCCTTTTGTCTTGCTGTTCCCCATACAGATGCACTTCACGATCTGTTTCC
ATTATCTTCTTCTTTTTTCCCTTTTTTAAGCGATGATTAACATTTTCCAATTTTTCTTAG
GTATATTGAATCCAGTAAAGCTCGCCTGTACCACTCGGATGGTCAATCAATTGCTTCAAT
ATCACAGGCAGTTCTTTTATATGT
>TeaL_40304
GGCTGCCGCCCGCCGGTGAAACGAAATTACTAGGTTGTTTACTTAGCTCTGATACCATGT
AAAATAAATTGATAGAGAGAGAATTACAGAGAATAAATTATATGTATTATGATTGATGTA
TTGAATGTTGTGTATTGTATGTACATTATATAGGAAATGTGAAGTGAAAGTGGAGTGGTG
TAGTGGAGGTGATAGGTAGAGTAGGTGAAGTGGAGGTGGTAGATGGAGTAGGTGGTAGTA
GGTGGTTTACAATTTACATTTACAATTTACATTAACAAAATGGAGGAACAAATGGGTAAT
TATATTCGCACGCAATACTTTATCTCAACAAACACTATTTATACTGTTCAGATATCATTT
TCAAATAAAAATAAAATTTTCAAATATCTACTTCTCAACAAAAACTAACTGTTCAAATAA
AGATCTCATTCAACATTTGTATCTGGTTCGGAAATTGATATCTGAACAAGACAAATGGTG
CATAGTGAGTGTGACAAAACATGGTGTGTAAATATAATCACCCAAAACAAATGCAGACAA
AGGATGCAAAATTCCAAAAGAGGGGTCTACTAAAATCCAAATTTGACTCACACCATTTCA
AAGTTAGATCATTTAACAAATGGGTATTGATCAAAACCCCAAAACAACGAATACCCAGAA
CAGAACTAGATTCCCATTCCCAAAAAACCAACAAATATCAATCAAAACCCAATTGAAAAC
TAAACAATTCAAGAAACAGGCAATGATCACAATCAGTAAATGTTCCCAATCTTCAATTTG
CAAAAATAAATTGATTAAAAACAAAAACAAAAACAA
>TeaL_40305
AAAAAAAAAAAAAAAATTTACATACTAGCAGATCCAGTAATTTCTTGGCATTAATTGTGA
GTTACATGGTTGATCAATCAAAGCATCAAATATCATAGGAGATAGGAAAGTTAAACCTCA
TGAACCCACCAACCCCACCACTGTTAGTAAATGAGTTTGGCTATGCCAACTTGTCCCAAG
TTAAGTAGAATTGAAACTCCATTCAATTTTTTTTTTTTTTTGTAATTTATTTCTTATTTA
TTTGGTCTGGTCCAGATTGGACCTACACAACTCAAACCCAAACTAGTTTTCAATATATTA
TTATTATTATTATTATTATTATTATTATTATTATTAGAAAACAGATTATGAAACCGAAAC
AAAACAGACCGAACCAATAACAAAATCAAACTCTATATGAGATCATCAAACCATATTTAA
TTTCCATTTGACACAGACCCAACTCAAAATCAAAAAGATTAAATAGTTTGTAAATTGTAA
AAGTAAACAAAAAACAAAGAAATATGACATGTTTACCTCATCAAGCATGTTAACAAGCTT
CGCCCTCTTCATCTGAATCTCCTGCCTCTGAGCTGCGGTGAGCTCGGCCACACTCTTCAC
ACTACTTTCGCCTCCAGTTGAACCATCACAGCCACCGGTCACCACCGT
>TeaL_40306
TTCTGTTTGACACCAAACCTCTGTAAAGCAAAGAAACATCGCACATGTAAGTCAAGGATC
CTTCCACTAGTCAGGGAGAATGCACAGAACTAGAGTGTTCAATTTCCATTCCCCAACACT
TTTTTCTTTTTTTTGGCACTTACACAAAGGTGGGAAAGACTCATTATAAAATTAAAGATG
AAAGTGTTTCAAATTTTCAATGTTGATTCTGAAATGATTACATATGCTCCTAAGTTTTCT
GACTTCATATTGCATAATAATTATCACACATAGGAGACAGGAGACAGTAGGAGAGAACAC
CACCTCTTAGAAGATAGTCTTGTGTAATTTACTCATAAGATATTAAGTTGGTAAAAACTG
ATAACCGGTGCTAATAACAGCAACATATGATAACTCATTAAAGCATTTGGCAACTATAAA
GTTGAAAAGAAAGCTATCAGTTGCACTCTGGTCCAGTATTCTTCATCTACTAACCCTTCC
CCAAACCTAGCCCCACCCAAGGGTTTTCTCCATGTAACATCATATCTCACCATGAAGAAC
AGCACCTTATAAGCTCAATTAGATATAACGGGGGAGGGGGAAAAAGAAGACTAATGTAAG
TAGTTGGATGATGAGATTGACACATGACAGATCTCTCAGAAAATGGTAGAACACAATGCA
CAGGACCTTTGAGGTGGATGAGGAGAGAGTGGAGGCACCCAAGAGAGAGAGAGAGAGAGA
GAGAGTTGAAAGATCTTTGGCTCGTCAAAGGGGAGCAAGGTGATTGGCTCTCTCCCTCTC
AGGCCAATTAAGGTGGAGCCACCCCAAGAGGGAGCTAGCCAAGCATCAACTCTAGCCTCC
AAGCCATGTATCTTCTAATGATCTTGAGTGGAGTTCTCAAGCCCTGCGCTTAGCCTAGGC
ATCCTTAGCCATGTTAGAAATTTCAGTATCACCAAGTCGTGTGGGTGGACAGTTCTAGTT
CAGTGTAGGAGATGACAGCCAAGTAATGTGGAGG
>TeaL_40307
TCCTCACACAACCACCTGCCCAATTTCCTTTCTTCCAATCCTCAATTGAGTTTGGTACAA
ACCCTTTCAAGCACTCACAATTTGGAGACGTATTCTTATTGCAAACTCCAAAAGGTCCAC
AAACCCCATAAATATCACATCGATTGGCCGGATACATCCAATAAACATACGGGTTCTTGA
CTTGTTCATCCATAAACATTCTCTTCAAAGTTCCATTTGGTGCTAAGAACATAAAGTGGA
TATAAGAGGTGGTGTAAACGTGCCATATCAAATACACACTTCCCGGTTGATTACCGTGTA
TGATGTAAAATCCATCGCTGTTGGCGTTCTCAATGTCCACTACCCCTATAAACTTCGATC
CGTCCCATGGACCACTTCTCCAGTATGGCTTGGAACCATTCCAAATGAAAACCTGCGGTG
GTGTGTCCAGTGAAAACCCGCAAACATACTCTCCAGGGGATGGGTCATCTTCGGTCAGCC
AGGAAGACATGAAGTGTTGCTCTCCTGTTTTAGTGTTCATTTTTAGCATCATTTCCGGTA
AAACAGTGTCACAAGGATAGTTAAAGCTCTCCCACAAGATCAA
>TeaL_40308
GAAGAAAGTAACTGTAATTGCCGGTCTATGAAAGTGCACTGCAATAGAATGTAACAAGCA
GAAGAGATCTGTAATCTTTTTATGATCAATGTACTTAACTAAGATCAACTTCTTGATCAG
CTTATCACATTGTCCCATCTTGTAAATTCTCACAGTCTGTAATTGTCCATGATTTATTGT
TCTGTGAAATCTTATTCTGGGAATTTTTTTGAAGCCTAACTGTTGATATTTATTAGTTTT
GATTGGAAAAGAATTGATGTAGGACAAGATTTTAGGAATTCTTAAATTTTTACCTCTACT
ATTTTGGAATTAGCGTTTTATTAGGAGTCTAGTGATTTAGAATGGAATAGCCTAGAATTC
CTAGTTATAGTGCTTGATGATAGATCTCGGTTGGCTTACAATTAGCCTCAGCATCAAACC
AAAGTACAAATGTCTGAAGTTATATATTTTGAAGTAGCAAGGAATGTATCTATACCCATC
GCTGGGTCGACCAGCCATTTCTTG
>TeaL_40309
CCTGCTACTGCAACCACTGGAGGGTTAGTTGATTATAGTCAGCATGTTTTGAGTCATTTA
AAACTAAGATCTTCTAGATGTTTAACCTCAGAGCACTTTATGATTATTTTGATTCCCCAA
ATTTGGTTCTCTTGTGTCATATACTACATAATGTCAGACAGATATTTGTTTTCACTAGTA
ATGGCTGTAATGAAACAAATAACTGAGGAATTGGCTTTGTTCCATTAATAGTGGGGGCAA
CCAAAACCTTTATGGTGAGAGTATATCATTTTCCTGACATGATGTTCCATTTAAAGCAGG
GGCAACACCCACTTTTATTGTAAGAGTGATTCATTTAGTAACCTGAAAGATGAGGCAAAG
GGAATGGTAGCCTAGTTTCTGAATTTTGACATCCAGAGAGAAAGGAAATGGCTTCTTTTA
TGCTCTCTACAGTTTCAATCTACTGGTTGGTTAAGACTCTTGAGGTCCTTATGCCTTTAG
TATGATCAAGATGAAACTCCTAAAAGTAAAGGGCTGTATTCTTGGCAAAATCTATTATTT
CGGGGGAGAATCTTGGCCCTTGATCATTTCCTTTTCAACCAGTTTACCTTTTGTAGCATG
TTTCCCATGAGTGGGAGGTTCCTTTTCTATTTGTGCATCTCCTCCTTGCCTTTGTTTATT
CTTTCAAGGGATCAAATAGCAAGAGTTTTCTTTTTTGTATGGGTCCTTATGTGATTTCCT
TTTCATATGATTTGGGGAGGGTTTATATAAAAGGGACACCTCCTTTTGGTGCTACCCCTA
TTGAAGCTCTTTCATACATTTTTCCCAATAAAGCCAACAACTTCTAAGAATTTGACTAAA
CATTTCTTTCAAGTAAGGAGAAGATGGGATTTTCCACTTCAAAGGAATTTAGATGTTAAC
ATGCCACTTTCTGTGGGATTTGGAAGAGTGAGTTGACTGAAGGAGGGGAGGATGCTAGTT
ATAGGGAGAAGAAGTGGGGAATGCTTAGCGCTTAATAGATAAGTGGATATTTTAAAAAAT
ATAGAAGGGAAAATTTGTAGTGCATTGTAAAGTACACGCTTGCAGTGTCTCACCCTTCTA
GTATACAGAATATATAGGCTATTGAAGACTCAACCTTCCTTTGTTTAGAATATGTATGTC
TTAGAGGGCCTCTTTTTCTTCTTCTTATGAGGTCAATACCCTCTCCTCTGGAAGTGGGAT
AGTAAGTGTTTATGTGGGCAAAATTTTAATTTCTTAGGCTCTGGTTGAGGGAGTCTACCT
TGTTTACCTGACCTGGGTTGCGTCTGTTGGGCCTAGGTTTTCTCACATTTTAGAACAAGG
CTCTTGCAAGTCTTAGATGCGCTACCTCAAATTGCTTCTACCTTAGTGATATGCAGTTAA
GATTGCACGATAGACTTATGCCAAATGTTGTATTAAAAGGCATCCAAATCTAGAATGCTA
GATTGTGGGTGTTTGGAAAGTTGCTATTTTAGTAGGCTATTTTAGTTTTTGACTATTTTA
GGAGGCTAAAATTTTTGTGTTT
>TeaL_40310
AAAATATCTGTATTATTTTATTATTTTGTATGAATAAAGGCTAAGGAGCAAATATGTCAT
TTTAATCTGATAGGAGGTAAGTGTAATTTTTCAAATGTGAGAAGATCTATATTAAATAAA
AACCTCGGGAGTGTTAGTGTAATTTACCCTATCCCATTTCTATAATAAAATATTACTACA
TACGCCCATATCTAGACCTAGCCTTCGCAACAAATTCACATATGCAATGCATCAATGTAC
GTAGATAAACCGACACTACACAAACCCACATTCAATTGATAAAAAAAACACAAACACAAG
CATCATCTACAAATTATACCTCAAATCAAGTACTACAAAACTAAAAAATGGAGACATAAA
TTTGCATTAAGCAAAATTCTGGGACAAGAAATTTTTTAAATTGTGATAAGAGAATTAACC
TCCAAGTTCAATAAATTAATGAAGACACATAAATTTAAGAAAGTTAAATGTTGAATGTTG
AGATTTTAAAAAAGGCAGCAATGGTAGATAAACTTTCAAATAATTTGGAAGGAATAAAAT
TTCAACAAAGCTGTTGCATTGTTTGCCAAGTGTTGGGTCTGTGGTTAGCAAGCTCAACTT
CCTTCAGAGATGTTTTGGATTGCTCTTTCAATAATAGACTTTTGTCCAATGCTTGTAACC
ATTACTCTTGTTAATCGAAGTTATACACTTCGCTGCCCAATCTCTCCGGCATTATCTCAA
ACACTTGGTGCTCTTTTTGTGTTTGGCAAGAAAAATTTTAGCCTATTTTAGGCTAAAATT
CATAAAAAGAAAAAATAGGCTAAAATAACTAATAAAACAAAATGTCACATCAAATCCATT
ATCATTTCACTTTTCCTCTCATAAACATTATATCAAACTACAAAAAAATCTAACCATTCT
CCCAATCACAAATATTTTAACCTACTAAAATAATCAAAAATTAAAATAGCCTACTAAAAT
AACAACTTTCCAAACACTCACAAATACACCTTTTGTTTTTTGGGGTGTGGATTGACCATT
ACTTTGGTACTCCTTTTGTCCTCCTACTTTATAAAGTTTCGAACATAAAGAAGAGGATGG
CAACGAAAACAACAGAGAAGAGAACCATCAACGGATGCCAACCAATTCAACCTCATATAC
GAGCCAAGAGTTTGGCGGTATATTCTCACCAGCTCCCTGACTGCCATAACCCATTGATGG
TGGGATAGTGAGCCTTCTTTTGTTACCAACTCGCATACCGTTAAGACCCATATTCCATCC
CTCTATAACATCTTCAGCACCTAGACGAAACTTTAAGGGAGTTTTGCCGATATTTGTGTC
AAATATTTGTCCATTCTCCCTTAACTTGCCGATATAATGGACTTTGACCTTTTTCCCCAA
AGCAGCTATTTTGCCATCAGGGTTACCCATTTCTAGCTCTTCAATGACCAATCCATTTGA
TAAGGTCCTCGCTTGAGATGACTTGGCTTCCACATTCTTGTCCTCAAATCCCATAATGGA
GTCGTTCTTTTCTTCTGTTGTCAAGGAAGGTGCATCTTTATTCATATTTCCCTCACTCTC
CTGAATTTTACTCTTCTTTTTTTTCTTTTTAGTTTTCTTGTCCACAGATTGATCTCCATC
AGCTACTTGATTGGAATCAATGTCAATACTCTTAACGCTGGCAAACTTTTCATCTTGTTC
ACTTCTAACACTTTTGCCAGCACCCCCATTTTGCTTCATTTTGTCCTCTTTAAGGACATT
ATTATAGTTTGCACTACCTTCAACAGCTTTTCTGTCAGCAGCGCATTCTTTCCTTCTCTT
CTTAGGCTCTGCACCATTTTCTGAGCCAGCATCAGTAGAAGGCAGACACCAGTCAGTTTC
CTTTTCAGTGGCTGGCTTCTGATCCTCTGCTTTGTCTTGCAGGACTTCATGATCTTTCAG
GGAATTACTATGGTTAACAACGCCCGACATGAGAGTTTTTCCCTTCGTTCTTTCTTTCCT
TTTCTTCTTTGACTTCATGTGGTTTTCAAAGCCCACTTCATTAGAAGGGCGTAAGGAATT
ATATGGCAGGTCAGATTCCTTATCAGTGTCTGGCTTTTGAGTCTTTTCTCCTGTGTACTG
CAATTTCTCCTCATTGTGGGCATTGTAACAATAAACAGTAACAGTTTTAAGAGTCTTCCC
CTCACTGGACCTTTCTTTCCTTTCCCTCTTCAGTTCAAAGCTGTTCTCAGAGCCCACTCC
ATCAGAGCAGAGGAAGGAACCAGATGGCAGGTCCATTCCCCTTTCTGGCTCACCATCTAC
AACAACAGCATCAGCTTTACTTTTTGGATCAATAATGCAAGTGCCATCATCTTCTGTCTT
CTTGTTGCCTGTTTTACTTGTTTCCATGTCAATCTTTTCTCCCGCTTCAGTTTTACTACT
TTTATGTAGAAATGAAATTGGGAAGTTGTCTTCATCTTCACTTACTAGTCCTGATACACC
CGTGCATTCATTGATAATATGTTTTTGGTGGGAATTATTGTCATCATCATCGTCAGATTC
AATTGACTGGTAATTCTTCTTAAGTCGTTTACGGATACTTTTCCTCCTTGGCTTCTTCAT
ATCCAACATCTCCTCATCAACCTCTCTGTCATTCGAAATAGGAGAAGCTGGAAAAACTTC
AACATTACCATCATCAATAAAACTATCCTCATATTCATCTTCATCGCTGCAGTGAGTTGA
TCGTTCTGTCTCTGAGTTTGCAATATCCTCCCCATAGGAATCTGTGTCGTCATTTAGATT
TGAGTGTCGGCCATTACCCAAATAGTAACCGGTGAGGTAAACGCTTCGAGGACCAATAAC
AGAGAAGACAACTTCATCAGCCTCTTCAAATTCCAATTCCAAATGGCATGATTCTGTTTT
ATCAGGCAACAAAGCACATAGAAATACCGGACACTTATCTCCTACATTACACTGAACTAA
GCTAGTCTTTGTAGATGAGCCAATCCCCAACGTTGCCTGAGAAATGCGAAGCCTTCCTCT
GATCCGATCAAAAAAAAGAACCTAGTCTTGAAAGTTCTACATTACACTGAACTAAGCTAG
TCTTTGTAGATGAGCCAATCCCCAACGTTGCCTGAGAAATGCGAAGCCTTCCTCTGATCC
GATCAAATGAATGAGTGAATGGTTTTCCAGGTTTTACCTCAACCCCCCAGAAAGCCATTC
GTGGAGCGAAATGTTGTAGGGTTTGGATTGAAGTTCAAATGATCAAATAAGAGGTGTTCT
TTAAACCCTAGATGATGGAGCTCTTGGGTTTGTT
>TeaL_40311
TATATGGTTAAAATATAATAACCCTGTATTTAAGTAAATAATTTCTGGTAATTCGTAGAA
GTGTTGGGCAGGCTATATTTGCATAAGAAATCAAATGTCAAGTTGAAGCATGTAAAATAT
GTGGGTCTAGTGGTAATGTGCCTGTTGGTGCAAGTAATGCAAGTAATATGATACTGTGAT
GTCCTGTGGTGCCCCATTGTATTACTAATGTTATGCATTTTGTAGTTACGGATAATATGT
ATGAGACCATGTTAGCTTTAAATGTTTTTGAAATGTCTTTTTTAGGCTCCATATTGCCTC
ATACACTATATTAACCATTTCCCCCTTTAATTCCTTAGATAAATTCTTTCTTGACGATTG
CTAAGAGTGTTTTTTTTATTAATTGAGGTTGGTCTTTGAGCAGCATGAACTGACCTATCT
CATCCATCTAAAAGAAATGAAAATGAAAAAACGTAGAAAATGCTATTGCTCTATTCTCTC
TCATACAAAGTTTTAAAACGCATTATCGAGGCTTGCCTTGAGGCTTTATTTTTAGGCGAC
ACTCCTCAAAGGCTTGTGCATATGGAGATCTTGATCTTGGATTGTTGTTAAACTTAGTCT
AATACATTATTTAAACATAAAAAGAACTCCTTTTGTAACTATATTCATGAGAAAAATCAA
GTAAATTATTGACCAAGAAAAAACACAAAGCTAAGGCTTGAAAACTGAAGCTAAGAATGT
TGATTTCACGTGTAAAGAGTGCAAGCTTCCTTCTCTGGAGTGAAATGTTTGATGCTTTGA
GACAAAATGTATTTGCACTTTTATATTTAATTTACAATATTTTAACATATTTTAGTTGTT
TACTAAATATAAGAATTCAAAATGTTTACGCCTTGAGGCTTATACCTTGTGTCACAAGGG
GTAAAGTGCCTAGCATAATGCATTCACCGTTAAAAACTTTATGTGAATATCATCAAATTG
TATTATCTATTTGTTTATCCTTTAAGTAAATTTATTGGTTTTGTGACTACTGTCTCCTCA
GGTACTTGGCTGATGAAACTGCTATCTTACTGCTTTACTCATTAGTGCATGGGAACTCAA
ATTTTCTGGAGTATGTCTTGGTGCGAACAGATTTGGATACACTGTTGATGCCCATGCTGG
AAACACTGTATAATGCTTCAAAAGGGACATCCAATCAAATCTACATGGTGCTGATTATCC
TGCTAATACTTAGTCAAGATTCTTCTTTCAATGCCAGTATTCACAAGCTGATGCTGCCAA
GTGTTTCATGGTACCAAGAACGCTTGCTCCATCAAACTTCTCTTGGTTCCTTGATGATCA
TAATTCTGATAAGGACTGTGAATTACAACCTATCTAAGCTACGGAGGATTTACTTTGTGT
TTGATAGACCATGGTCTTGTTGGGTATACAAAACTTGTGCACAGAAGCTGTTTGAGGATT
TGTCAAAGAGACATGTAAACTCATACTCTGCTGTGAAGATGATGTGGACATTCTTGAACA
AGTTAAAAATTGCTGCAAAGTTATTGAGGTTGATGCTCCTGTGACTCATGAAGTAAGTAT
GCTCAAAGATATGATGAATATGTCCAGTAAAGCAAAGTTATTGCTGAACCCGGTCCGGCC
CAAAGAGAATCACAACCCTTCTTTTTCCGAGATTGGGCTAGGGTTAGTTCGGCCAGGATA
TATATAGTCCATGTATCAAAATCTGAAACCCTAATGTCATAGTCCCTTTCTGGTTCCTCC
GATACGTGACCTAGCAGATCAGAGAACAGAGCACGGAGGCG
>TeaL_40312
TATACAAAGAAACCTACCAAACCCAGATTGTATTGAATTAGAAAGAACAAGGAAATATGG
AAGTCATAATAAATGATAATTCAAAAGTGCTTAAATATAGTTTACCCACAAGAAAACAAA
ATTAACAGATTGCTATAATAATTGATAGAAAGATTTATCAAAATAATAATAATAATAATA
ATTGATAGAAAGCCCCGAAGAGAAAAAGCATACAAAAAAAAGAGTAAACTTTGAGTTTTT
ATTGGTATAGACCTGTGAGAGACAACTGATTTTGTTAATATGCACTGTTGCTTATCTTTG
TGATTATGAGATGCCAATTGATGTTTACATATGATTTACTGAAATAACATTGTCAATTAC
AGATTGTCAAGATCTTGAAATTCGTNNNNNNNNNNNNNNNNNNNNNNNNNNTGTGAATAT
ATTTTTATAATGCTATCGAAGATATGCTCATCCTATCACCAAATCTGCACAAATAACAAC
AAAAAGAATAAGGAGCTGAAGGAGATAGAGTTATTGAGTAGACAAATTCAATTACCACCA
GTGAACTTAATATGAAAACTAAATCAAATGGAATCACCAAACATTTTAGCATTCACAATT
GCAGCAACAATAGTTATATACATACAATTACTATTGGCAACCAAATATAGAGGGTTATAA
ATATCCAAATTCCAGCAAGCTTTCAATTATGTTGTCTAATGGTTTAAGTGTACATGTGGT
GGTGGGTTTATTGTTTTTCTCTCTAAAACTAATACCAGCCTACTAAAAGCGTCATTAAGC
ATGGAGAAGCCTTCCATTTCTGATTTTGAGACGTGCACATGCACACACAAAGCCCCACAC
ACATTGCCACCTTATTGTACCACTATCAGTCAAAAGTTTTTGATGGCATTCAGTTTTTTA
AATTTATTTTTGTTGTTCTTCTTACATGGAGATTGCATCTTTCTCAAAGTTTTTGCATCT
TTTTTATGGCATGCTATTTGGTTATCTAGGCCTTGGAATTTTGTGCCAAATGACTCTACA
TTAGTCTATATATCTCATTTTCTCGTCGATTTTGAGAATTTAATAACTCTCTAATTCTCT
GTCTTTTACAACCAATTCTATACATATCCCAACTTCCTAAATTACGTCTGTGCTTACAGT
TCATTGATTGCAAATCAGCCAATAGTGATAGCTTTTTGGTGCTTCTGTTTTTTTTTCCTC
AGGCCCCGTTTGTTTGGGATTATAGGGAGGGGATTGGGATTAC
>TeaL_40313
CCATTGCCGAAGGTGTGCCATTGGGAGGGGCTGCCACTGTATATAGAGGATTGCATCTGC
TCCTCCAAATATAATAATTAAAGCTAACACTACCACAAATGTGAAACACACACACATATA
TATAGATTGATAGTATAGTATACCATGCAACACCTTTTCCCATCATGATCTAAAATTTCA
AATAAAAATGGTAAAGCACAATTACCCCTCACAAGCCAGGAGTCAACAATCACAAAAGAC
AAGATTCTTGCCAAAAAGTACCACACAATGGAGCTAAATGGGGTTGTACAACTACACAAA
TCTCCCGAGTAGAGACTCAGAGACCTAGTCCAACAGTTCGGCCATCTCTTCGACGGCTTC
CTTGAAGCTTCCTCTGTTGCCTCTTCTCCCTCTATGGTCTCAAAATATCACTTCGACGGA
GTCCAGCAGTGTATTGCTTCTCCAAATCCAGCTGCAGTTCCCTCTGCTTCTCTGCTTGGA
GGAGGCTGCTGCTTTCTTGATTGTCTGGTTTTTGCTCCACTTTCACGTCGCCCTTCACAC
CC
>TeaL_40314
AAATGCGGCTGCTCTTTTCAGGGGAAAAAGAAGAAGAGTATCTTTAAATATTCCAAACAA
ATAAAAAAATGGTGACTAACAAAAACACAGGGAGGGTTTTAAAAAAAAATATTTGATGTA
GAAGTTTTAGAGCCTAACATTGACAACGGGGAAAAACTCAAACTAGTGAAGCTATCTCTT
CTTTTTTCCACCTTTCCCAGATTTTGAAGGTCCAGCACCCGAGGTCGATGCAGCAGCAGG
CTCCTGTTTCTTGGTCCTCCCAGGATGTCTGGGTACCAACTCTGCTATGCGGAGCATTAG
CTGTTTCCTTGAAGAGATGGCTGGATTAAAGAAAGTTCCATCCTCCTTTTTCAGCAATAC
CCTCACCCTTCCTCGTTGCATGAAATCTCGTGGATATGCCTTATCAATCTCAATTGCAAA
CGGGAGTTTAAGATGAGAGCAACAATCACCAATCTCAGCACAAGTAGGATTTTCACAGGC
TTTGCTTGTGCTTATTCGCCTTCCCTCTGCTATTGTTTTCTTTGAATTTATGTAAATAGG
ATACAATATGATCCACTTCTTTATGTTAGAGATTTCTCCATCCATGCCTCCTCTGGATAG
GATGAAACGAAATTCGAATGGTTGAGAGAGAGAGATGAGAGAAGATGAGAAAAGAAGCTC
AGAGAGATAAAGGTGCTAATTAAAAATTATAGTAGAAAAGCAGCACCACATTGAACGTTT
GTAATCACTATATAAACAAGTAAATCATTTTCCCGGGAATACTAGAAGAAAAGCTTTTAA
ATAGTGAACCCAAAAAAGATAATATCATTGAACCATGAATATGGAGGGAACTAAAGGCAA
GAGAATTTAAAAATAAAAAACA
>TeaL_40315
CTTGCATTGCTACACAAAAATATAATAGAATCCCATAAGAAAATTCACCACTAATACAAA
ATATCATTAATTCTTAATCATCAAATAACAAAAAGACTTGACAACTAAAAGAGATCTCTA
ATTCTTATAATTTCCAAAAAGTAAGCAACCAAAAAGAAAGTCAAAAGCTAAGGTAAAAAA
TAAAATATTACAATTCCACATAACAAAATATTTCACTTCTTTTGCCATTTTTTTTCACTT
CTTCTGTCTTTTGCCATGTGCTTTTTCAAGTCTCCTTTGTGCTGCTACTTGTTCCATTGA
ATGCTCTTGAGAAGTAGGAAGTGGAGATGATGAAGATATAGGCAATGGTGTTGGAGTTGG
ACATGGTTGAACAACTGAAGCTGCAAGAGTAGTATCATCTTCACTGTCTGAAAGTGATAC
ATTGTCTCTTTCTTCTATTGCCATAATGTCCTCTTCAATGTTGGCATCTTCTGGATGTGC
ATCCCAATTTTTAAAATTTTCATAATCCTCCCTATACCTTGACAAGAGTCTATGATTATA
GTGCACAAAAACCAACTTTTCAGCTCGATCAACATTTAACCTATTCCTTTTCACATTATG
AATGTAGGAATAGGTACTCCAACACCTTTCTGCACAAGAAGTATTTACACTTTGAGACAA
CACTTTCAATGCTAAAGAATATAATTCAGGTGCGGCCCCACCATACAAATGCCACCATGA
TAGTGCATCCATGGTTGCTCTATCATTTACTGCTTGAGGTTGTGAAAAAACTCCTTTGCA
ACTAACAAAATCACTAATTTGTTTTCTTATAACAACAGCTTCAGTTTGATCACAAATCAT
TTTTTCAATTGCCTCAAGATACCCCTTTTGCACCTCAACATCAAAATGAGGTTTTTTTCT
TCTCACACCACCTGGGGCAGATTTTGACAACCAAGAATTTGTGTAGTACTTAGGAACAAG
AATATAGGCTAGACAATGCAAAGGAATGTTCATCTTATTCCATCTTTCCACCACAAATTG
ATGTATCAAATCATAAACAATAGGATCATTTGAAAGAGTATCCTTAATGTTCCCTAACAT
AGTATCCATCAACTCATAAACCTCTCCAATCACAGCCTTATCAGAATCTGAAAATCTAAG
CATCTTATAAATGTGTTTTGTGATGGTGAGGACTGTTTTTGCTTTTCTCCAAAAATCATC
ATCCATAATGGTTTGGTGGACAATGTCATGCTGATGAGGAGATGATGTATTTTTTCTCAA
ATTTTCCCATTGTTTGCTTAGAGCCATGGACAACAAAGCAGGTCTGACTTTAACAAGACG
TTGTAAAACAATGAAATGATGCCCAAACCTAGTCTTCTTTGCTTTGAGAAGATCCAGACC
AGAAAATGTTTTGAACAAGTATTGACAAGAGCTATGGTTTTTTATGTATTTAACCACTTC
TTTACCCCTCTTATATGATTCATCAACAAATAACAAAGCTGGATCCTCACATTTGGCTAT
GTCTTTCATCAAGAGATTCAAAGTATGAGCTAAGCAACCTGACCAAAATATATGGGAATA
CTTGCGCTGAATTATTGCTCCAGCTGCCTTGCAATTAGTGGCATTGTCAGTAACTACTTG
GACCACATTGGAGGGTCCAACAAATTCAATTGCTTTAATCAACAAATCAGCAATATTTGT
TGCATTTTTCTCCTTTGAAGAAACATCATGTCCATTAATAAAAATGGCCTTACCACCAGA
AACAGCCATGATGTTAATCAAAGTTTGATTCTTCAAATTTGACCAACCATCAGAAACAAT
GGAAACTCCATGTATGCTCCAATCTTGCATTAAAGGGTTGAGGGATTGTTGAACCTTGCT
TTGTTCTTTGTCCAACAAGTTGGTCCTCGCCTCATCATAATTAGGAGACTTGTAC
>TeaL_40316
TTTTTTTTTTTAAATTTTTTTATGTAAGATCTAATCATAGAGCCTACAAGATGAATAACT
CTAATAATATCTGTGGTCAAACCCACGGGCTCAACTGAACAAGACCGGACCTCTCACCAA
CTAGAGTGAAGTCAAACCCTTATTTGCAGGGCTATTAAACGGACCAAGGTACTTGAGCTT
TACTCGTATTCGACTCATTAAAAACTCATTGAGATCGACTCGTTATGTAAACAAGCCAAA
CTTGACCACAATTTTAAGCTCGTTAACCTTTCAAATCAATCTAGAACTATGCTACTAGAA
GCACTAAAAAAAATAAAGCTGCTCAAGCTCGACTTGTATTCGGCTAGTTAAAAGCTCATT
GGAGATCAGCACGTTATATAAACAATCCAAGTTTAAACATAATCTTACTTGGTAAGTTAT
CAAACGGAGTTTGAACAACCTACTACTTACAGTCCTACTTATTTGTTCAATAACAAGAAA
GAATCATAGATAAGCCATCACTTAAACCAAAAGACCTAATATCAAATTGAAAGTCAACCT
CTACCGTGTTGAATGAGAGTATAATTGGAAAGAGTTGATAAATTTGAAGAATGGAAAGCA
GAACAGAACAGACCAGTGATGGTGAGTGGTGAGGA
>TeaL_40317
AAGAATTCATTCCAAAATAACTCAAGATAACGGCTAAAAAGAATCCATTCCAAAACAATG
ACTTTTCTGAACTCATTTTTTTTTTCCAACTCGATGATCTAAATTTTTTTTTTCTTTCTT
TTTTTGTATTTCCATTTAGCTCCACCTTCACGTCCACCTCTCTCACAGTTCTATTTTTTT
CTTTGAATTTCTTTTACCTCCAGACTTTTCCCTTCCCCCATTGCACAACCACCACTCTCT
CTATCTTCTCCTTGCCTCCCATACCACACTCCTTCTCTCGCTTTCCCTTATCTCTCTTAC
CAGCGACATAACAATGCCACGAAAATAGAAGCTGAACAAAATCAAAGCACACTAACTAAA
GTACTACAAAAAGCGCACCAACTAATAAAATAACGCAAAATATCAAAATTAACCGCCAAC
AAAACCAATTAACTGAACTCATCTTGCTGATAAAACAATCAAAACAATAGAAAAAATATG
AATACTTTACTTTGAAACAATGAAGCCTATGATTCTCTGGACAACAAACAAATAAATATA
TATATAAAAAAAAATCAGCAAACAGATAAATATACCCCCAAAAAATTAACATAGGCAAAT
AAATATAGTTTCCAGCATCGCCTTGCTGATCTAGGATCATTGTTGGAGACACGAATAGAA
TTCACTACCACCACTGCCTCGTTGAAAAAGAGAAAAAGAAAGAAGAATTGAATAAATAAT
TAGACAAAAAAAGTTTAAAAGAAAAAAAAACATTTAAAGAAAAGAAAACAACAAAAACAC
TCTAGAAACCTCAACTGATAATTGATTTATATGTTTTCTATATAACATGTAATAATTTGT
TTA
>TeaL_40318
TGAGACTGTTGATAAACCTGCAAATAAAGGGTAAAGGTGATACTGGAGGGAGAAGATATA
GAAAAAGAGAAGGAAGGATCACAAGATAGAAGAGAGGGGTGAGGGTGGCGGGCTCCCCCT
TACAACAAAAAAGAAGATCAGTAGATAACTGTTGCCCAGAGGATAAGAAAAGGGGGGTTC
ACTCAAAAACGGTAACATCAGCACTAACAAAGTATCGACGTGATTCAAGATGATAACACT
GATACCCTTCCTGAGTACGAGAGTAGCCTAAGAACACACTTGCGAGCACAAGGATATAAC
TTATCCAAACCGGGGTCAAGAACATGGACAAATGCAATACAGCCAAAGACACGAGGTGAC
AAGTGAAAAGGAGACAATGTGGGATATAATTGATAATATGGAGATGTGTATACAACACTA
GAGGGCATGTGGTTAATAAAGAAACAAGCGGTGAGACCCCAAAACTGTTTAAGAACATGC
TTATTAAACATCAGTGTGCGAGCAACATCTACCAAATGACGGTGTTTTCGCTCCGCAATA
CCATGTTGAGAAGATGTATGAGAACAACTAGTCTAATGAATAATACCACGAGCATCACAA
AAAGTAGTCACAATAGACTGCACATATTCTAAGGTTATCAGACTGAAATATCTTAATATG
TTTCCCAAATTGAGTA
>TeaL_40319
TTCACAAGAATTGCACCATGTAAATTGCCTTCCAAGCATAGGCAAATCAAATAATTCCAT
AAGCTCAATGAAATCATTGAATTCCTTCATTCCCCTATCACTTCTAGAACACCCTTTTCC
CTCCCCTAAATTCTTGATTTAATTAAAATCCCCCTTAGACACCAAGGCTTCTCAAACCTA
GATTTTAATCTAGAAAGTGTTGAAAGTACATAGAATCATTTTATTTTTAGTATTATGGAT
ATAATTTGTGATTGTGTCAATCACTGATTTAGTATCATTTCCTTATTTATATCGTTTCCT
AAATTATATCATGAATCTATTATGTATACATGGCCTCGGTCTCATTCATGAATAAGCAAA
ATA
>TeaL_40320
AAAAAAAAAAAAAAAAAGAGAAATGCATTGACATGATGACATCAATGAGACCATAACAAA
ATATTTATCAACAGATTCAGTATACTTCAAAAGCCAAGCATTGTGAGGAGAAATCAACCA
ATACTCTTCAAAAGTTTCTAATCCATTTAACAAAATATATCTGAATGTCCAAAAATATTC
AAAAATAATCCAATCCAATCATTCAAACAAAATATGAATGTCAAAATACTAGTATTTGAT
TACAGATTACTACTCAATGAGTCCATATCAAAATGTATCCTGCTCCATGAGTCTATCTCC
ATCATATATCTGTTAAAATAAATAAATAAAACAAAATAAAAAGAAGAAGAAATCATAAAC
ATGTAAATATAAAATATAGAATTAGGAATATATTTATTTTCATGCTAAACAAACTCAAAA
ACTTCCCACCACTTTCATCCTACCCAAACTTGGCCTAGGTAAATAAAAAGGAATTTTGAC
CAAATTATATTTTCATGTTACTCCATTTTGATTGGACATGATCTTGCATTCTAATTTTTA
AATAACTAAATAAAAAATAAAGAATAAAAAAGCTTTTACTTGAAATAGACAAATCCAGGA
TACAGCATTTTTGAACAAAATCATTAACTTTACAACCTTATGCCAGTCAGTTCACCAAAA
ACCTAAGAGTTAATAGAGCATATGATCCAC
>TeaL_40321
ATACCCTGTCACACTGTTGAGATACTAAAATCACAACCCTCGCCTTCATTTCTACACCTT
TAGTCCACAACAGTTTAATGAATCTGAAGAGCTTGCAAAAAAAAAAGATGTATGAAACAG
CACATGCCATGTACAGGAATAAAGAAATCCTACACTACTGGAAGACAGCATTTTACACTA
TCACTAACATTAAACATTACCCTTATGCCCTCTTACACTGTTGAGATATACTAAAATCAC
AACCCAAGCCAAGTAACTCCTCTCTCTGTATCCCATAAATTCACATTCGTATATATATAT
ATATACTAGCAGTGACCCGTGTGATGCACAGGAATTCACAAAATTTAGCAAACATGCTAA
CCATTATTACTTGATTTCAGTCTATGAAATAGATAGAAAAAAAAAATCCCGTGTAATGGT
TTGCTGCTTTATCATATGCCTTTGCCTTGTCCATAT
>TeaL_40322
ACTAATTCATGGGATTATTAATCCTGTTGATCAAATAAGGCCAAGAGGTAATAATCTATT
AAATGAGAAGTATGTCACGGACTGGACGCTTGTCATCCTCTCGAGAAGCCGGCTCCACGA
GTGGTACTGCATATCCCGTGTATTATGCCCAAGGACCAACCCAGGAGATGTGATATGGAT
CTATTCTGCCTGCCTGCCTGCCTTGTTACTCACAAGCTAATATGCTTGCAAGGTGCTTGG
TGTAAAACTTGCATCCCCAATGAGCCAGTACGTGACATGCTACCACCGCCAATCCGTGGC
ACCCTCGTCAGGAGGACATTACCCTGCCTGCCTCCATGCTTGTCCGTCCCTTACCCATGG
GAAACCCGCCCCACGCAGACACCACCCTTGGTGTGGACCCCACAATGAAGGTGCTTGGTG
TAAGTCCCATGTACCGTCCCCATCACAGTACCCCTAAGCTGGCTCTGATACTATTTGTCA
CGAACTACGCGCTTGTCATCCTCTCGAGAAGCCAGCTCCACTAGTGGTACTGCATACCCC
ATGTAATTTATGCCCAAAGACCAACCCAGGAGATGCAATAAGGATCTACCCTGGCTGCCT
TACCGCTCACAAACTAATGCACTTGCAAGTCGTGTGGTGTAGAACTCGCACCTCCAATGA
GTTGGCACATGACAAGTAGCTCATAAGTGGCTTATAAGTAGAAATCTATGTGAACCAAAT
TTTGGCATTTCTCTTTTTCTCAAATTTCACATGGTAGTGAACTTTAGGAATATATATATT
GGGTTGTCATTTTGCACAAGCAAGCCAAAGCTCCAGGACACAAGACTTATTTTGGCATCC
CTACTAACATTGCAAATTACCATAACTTTCTACAAGCACCTGGGGCCTCAAGGATGTTAG
CTCCTTAGAGAAGAAAAGATCGATGTTTGTGAATCTAAACTGATGTTCTCAATCATTAGA
GAAGAAAAGATCGACGTTTGTGAATCTAAACAGATGTTTCTCAATCACTAGGCTATGTCA
ATAGATACAAACTTACTGATATATTTCTCAAACCCCAAATTCAGCTTACCAACAAAAACT
TTTTGGCAACCAAGGGACCATAAAATGCCTAAATGGAGATATGTTCTGTCAGTGATTAAT
GATATTTCTCTGCTAAGCTCAAGTCACCCCTATTTCATACCAAATAATATAGTGCCTGAT
CTTTGTGTATTCATTTTCCAAGCAACAGAAAACTATATCATTATGGAAAAATAAACACGC
AGATAAAGAAATGAAACTTCCTTCCAGAGAATAAAAACCCAAAAGAAAAAATAAAGCCTT
CGTAAGAAAAGCCCATCTATATAAAAAGTAGTTACTCCCCTTTTACCATACCAGTAGTTC
TTCATTATTTGGTCTCAAAAACCTAGTATTCTCCACTATATTACACTAGCTAAAACTTTA
ATATTTTTTTAGTAACTGAGCCATACTGCCAGGGTTTGACATTTGTTGATCTGAACCATC
AGACTACCAAATTCTTAATATTGCTTAGTCAGTGACCATACTGCTAGGACCTGGCCTTCA
TCAACCTGAACCACCAAACTACTAAACCCCCCCAACTCTAATTTCCTTGAAACCTTCCAA
AAGGGCAAGGATCAATGTTGATAGTAAACTCAATACCTGATAGTCTTCACCATGTTTGTT
TCCAATTTTTTGAAAATACTTTTCAGAAAATTTTACTTTATTGTTTTCCCTATTTTTTTG
TTTTTAGTGAATAT
>TeaL_40323
GGTGCTTTCACTGGTGAGGTTAGGTATGTTTCATCATGCTCTTAATAATCTGTATTGCAT
TGGCAAGAGTTGAATTAATTAAAATCATTCAGTTGTTCCTTTAGAATTGTCATTTGCAAA
GTTGTAGGAGGTTTCTTTGTGTTATGGCTTAAGGATAAGGAATCAACACGTATTATTTGA
GTATCATGTCCCAAATTGAAAGATGAGGTATTTCCTCATGCACCACTGGTCTCACCATGA
TCCTTCTATCGAGAAATGGTTTCATATATGTCTTATTTTAATTTTATGAATTTACTTCAG
CATCCCATTGCCTTGTAGTCTTCTTTAGAGTTGTTATAACTTTTTCTACGGCTATCCATT
TACACAAGACTTCTTAATCTAATGTTGTTGCCTCATTTTCCCAAAATAGATTGTTACATT
TCAATGATATTTGCTTTTGAAACTGAGGTTCACAATATT
>TeaL_40324
CGACCCCATTTCCTTTCTATATATAAATATACCCCCATTTCCTTTATATATATATATATA
TATATGTATATTATAATATTATAGATATGCTTACATATTAATAATATTATCTCAAAGCTC
GGTGGTGTTCACTATGCACCATAAGAAAAAGAAAAAAACAAAACGGTGGAGGACAAACAA
AACGGTGCGTGGTGGCTGCAAACCACCACCAAGTTTCGAAATAATATTATTAATATATTA
TTTACAATATTTTAGATACAAACAGAGCTAAATATATAACATTTAGGCTCTGATTACTAG
CCCACAACTATGTATGACCTCATCATGCTTAACCTTCTTTTTTATTTTACTATCAGTTTC
AAATATTTAAAGCAAAATCAATCTAAGAGGTTACTTCGATATGAACCATGGCATACCATT
ACAACTAAAATTAATATTTTTTGAACCAAAAAAAAATATTCAATGGGAGGTCAAAAAATG
TGAGAAAGATGGACTGGTAATTTTAACAAACAACTGCGTATATATAACGCCCACCCCAAG
CATGAACTAACTACTGATAGAAATTTTAAGAGATAATTGTTAAAAAATCCAAGTTATGGA
GGGTATAAAGCATTAGATCTAATGAATTTTTTTTTTGATAAAAGTTATACCATTTGTTAA
ATAATTTGGTAAGAAATCCTTTTATTAATTTTAGAGGACATTTTATTTCTAATTTTATCT
CTTAATTTATCTGTTGACTTTTTGTTGACTATTTGTTCAAATTTATATCTATCTATTCA
>TeaL_40325
GCGAGAAATTTTCGTTTCCACTGTGGCCTTGTATATGTTTCAGAACCAGGATATATGCTT
TTTAGAGCTGGAGTTCCTCGGCATGCCATTATTAAAAAGTTTGGAGGTAAGGAAATATCA
CAACTTGAGGATCTGATTTCTGTTCTTTCTAAGCTGGCTAGGGGTGCTCGAGTGCCTTTG
GAATATATAAGCTACAAAGATCGACATCGAAGGAAGGTCTTAACTATTATTTACGTTCAT
GTTAGAATCTATCAAAAGAATTCCAATATGATATTTTGCACCAAATGGGCATCACTGAGC
TGAAAACAGTTTTGTCTTCCTTTGCATACCAAGTCTACTTCAGTTAGCATTCATGTTTTG
TAGTTGATGGGATAAATTGTGTGGATTCACTTTTATTTAATTTTAACTACTGTCCAAGGA
CCTCCATTGAAGGGAGCAAGTCATGGCTTTCTGTATGTGGTAAAAGTACCACTATGGTTG
GAAGGTTTCAGCCCAAGCATTCAAAACTATCCCCCTTTTTTGCATTTGTTACCAGCGAAT
CCTAGAAAAAAGAATGGAAAGAATTATTTGACTTACTAATCAATGAGGTAGAGGCCATGT
ATATATAATATATTCATGATACAATTTAGGAAACAATATATACAAAGTAAGATTCCTGCA
ATCAAAATAATTCCTATTCTAATTTCCATATTCAAACATAATAATGTGATTTCTATATTC
ATCACTCCCCCTCAAGCTGGCGTGAAGATATTCAACAAACGCAACTTGTCAATGGAAGAC
TGGAACAAAGTTGGTTCCACAGATTTTGT
>TeaL_40326
TCTCCACTCACCATCTTCGGGATCAAGTCCTTTGTTCGAACTCTGTCCCACCCCTGGTTT
GGGTGTGCAGATCCCAGAAAGCTCTGAGCCTGCAAGTGTTCTAGGACTCATTAATGGAGC
AACTTCTAGATTGCGTTCGAATCTATTCGAAGCCAAGCACTTCGGATCTCTAGGTTCGTG
GATCCGAACCTTTTTGAGTGCGAGCTCAAATAGGTCTCTAGGCTCGTGGTTCTGAGTCCT
TTCGAGACTAAGCAAATATCTCGGAGAATGGATCTCCTCCGAGGGTTTCATCTCTTCTGA
AAGTAATGATTAACCTTCTCAGACACTCATATGATCTGGGCTTTCTTGGATGGGCTTGTT
GGACTTTCTCTAGAGATATAAGCCTAATGAGTCCTCCTCGACCCAATTTGTTGACTTTTT
CGCGAGTCCATTCAATAGAATTCATTTGAGACCACTTGGTGATAATTTCTCTGGACCCAT
TAATTTTTGGGCTTTTCGATTGGGCTCCGATTGGACCCAATTAATTTAATGGCTTCAAGT
TAACCCCTCTTGCATTTTGCTCCTTGCATGTATGGGAAATTTTGAATTTATTGGACATGC
ATATTTTGACTTCTTCGAACATATTTTGTCTTCATTTCCTCGGACATGTCTTGTGTCACT
TCCTCGGATGTATTTCGTCTCAATGTGACCTGTGGATAAGGTTGACAACTCATAATAATA
AAAGAATATTTTTGGTCCTTATGCCATGTTTGGCCCACACACTTTTATACTTTCTCAGAT
TTTTGATGTCCCAAAAATATCAAGATTTAATATTTAATTAATACACCAGCTTAATAATTC
CAAAACAATCAAAATTTGATTGTTTTGTTCTTGATTGATCCCCCAACCAAATAAGTAAGC
CCTCTCTCTCTACAGTTTCAACCGACCCATTCTCTTTCTTTCTTTTTTCCCTTTTTTTTT
TTTAAAGAAATTGAAGACCAACTCTCTACTAAATAATTAAATAACCAAGATTCTTGTTCC
TTCTCTCTCTTAAATGAACAAAGACCCAAAAGCTTTTATTCTTTGCCCTCTTGCTCTGAG
CACAACAAAGAGTAGGATTTCAATTTTCTCAAGACCGACGGCCAACAAAGCTTCTGCCGA
GTGCCGACCCAAAAAATCATCAAGGCCCATTTTCTTCTCTCCTCCAGCAAAGTGAAACCC
ACAATATTTTTGGCCTCTTCTGGAAATCAAAGTCTCCAAGCTTCACTCTATAAGATTTTT
TAGCTGGCCCAAGTCTTTCTCTAAAAAAATTGAACTAACCAAAGCTTTGTTCCTTTGCTT
CAAAGATGAATGAGGACTACTGCCATTCGCACGCTGCTGACCCTTTGCTGCTGATGCAAG
CCAACGGCGTTGCTCCCATCGTCGCCAGCTGCTTGTCACGCCACCGACCCCTCTTGGTCC
TTGGTCTGCTGTGGCTCAGCTCTTGCCTGCCTCGTGCGTGCGTTGCTTCTTGGGTCGTTT
GTTGGTCTTGACTTGTCTGCGGCTTGGGCTGGCCTTGTCCCACGCTGCTCACAACTCCGA
TACACGCTGCCCACGCCGTCCTCGGCCTCTGCTGGCCTTGACTTGCTTAGCCGTGATCTG
CCCCTTTTTGGCCTGACTAGTGCTGTTTTAGCCTTACTATTTGCTCACCTCTTGTTGCCA
GAGTCAGTCTTGCTCATCATTGACCCATCTTCTCCTGCTCTGCTACTCTAGATCAGTGGG
TAAGCCTTTGAAAGAAACCCCCAATGTTTTATTCCCTGATGCTAATAGATTATGATTTTG
TTGGGACTTGCTTGAATGTAGTTAAATTGTGCAAACTTGACTTGAGAAAGGTGAATTCCT
TGATCGTACAACCCATGAAATTTCTGCTGCTGAACTGATATAGATAGAAACTTGATGCTT
GGGATTTGTTTGACTTGATTATATAAGATCTGAATTAAAACTTGAAATCTGAACCTCCAT
TGATGAGCTTGACTTGAATAAAGCTTTGATGTTGTAATACCCCATTGGTGGTGAGATCTT
GTGTTGATAAATCCGACATAGATGGAGTATTAATGTTGCAAAGATCCATTGGTATAGAGA
GAGATAATTTGAATCCTTTAAGCTTTGTTCGTGTTGCTACTGAAAATTTTGTTAGACTTG
TTGAGGTTTGTTGTTGAACCCACTTTGATATGCTTGAGAAAATATATTTTGAATCCTCAC
TTGGAATCTGAAACTCCACTAATGTTGAGACTTGTCAAATCCGAGAATGATGAAATTTTG
CTGCTCACTTTTGTGTCTGAACTACTGCTACTAGATCTTGAACTCAAGTTGATAATTTTG
ATGCAAATAGAACATTTGAAACTTGCTTTGAGCTATTTGACGTTGAGAGAGAACATGTAA
TACAAGTGAGTGTTGTTGCTAGCTTTGCTTGTCTTGAAATTTGTAGAGCAAATAAAATAA
ATGTTGTAGCTAATGAAACCCCGAGGAAATAAGCCCCTCATATTGTATATAAATCTTGTT
GTCGNNNNNNNNNNNNNNNNNNNNNNNNNNNNNNNNNNNNNNNNNNNNNNNNNNNNNNNN
NCATGAATGAATTCCCTATATCCAAATTTAGTGAATCAAATAGCATTCTAAATCTTTCTT
GCACCACTTACCGAGTGACACCAGGCTCTTTTGAGCTCGATTCAACGTGATCAAAAATTT
GTACGTTAGATGGGTTGGTTTAGTTTTCCTTTTGTTCTATAAACTGCTCAGGCCGGTACA
AGGTTGCCTGTGCCCAAAAGCGATGATTCACTTGT
>TeaL_40327
CAAAAATGTACTTCTCCCACACCCTTGCCATGCACCTCACCACACCCAAACCCACCCTCC
TGTCAATCCCCAATTCCCAACAGTCCCGTTTTCCTCCTTCAACGATCACCCTTCATACCC
ATTAATCAATTACACATCGACAAAACTCTCTCACAATATATATATATGTATACGTATATC
ATCCCTTGGTCCATCCTTCAACAAAACTGGACCTGAAAACACTTGTGATAAACCCATGGT
TACAATGCATACACACACATATCACTCTTGTTATATCTTGTAGCATTTTGGGGGTATGCA
TTAATATATATATCAGCTTGAGGCATATGGGTAGGCTGATATGGGGAACGAAGGACCAAG
CTTTCAAGCCAAGAAAGCAGGGGATAAAAGGCCACTGCTAGCCCCATCCCCACAACCGCC
ACCGTTGCAAAACCATATCCCTCAACCCTCAGCCATCACTACGAGCCAGCCAGCCACCAC
TGCATAACTCTCACCCACTATCGTGTTTGATCCACCACGACCGCATAACCCGTACCTACC
ATCATGAGCCTTCACCACTCTCTAACAGAACTCTCACTCAACCTCTCCCTGTAATAAAGA
CAAATCTATTAAATTAGTCAATAAAGGATTTTTTTTTTTCTTCCCCCCTTCCAAATTGGA
CAAGATACTGGTAGTGGCAATGCGGTAGGGGTCGGGCTTGCCCATGGTGGTAGAGGTTGT
GTGGGCAGCAGTGGTGGGCAAGTGTTGGTGGAGGTGGTTTTGATTTTGGGACATAAGAAG
GGCTGTGGAAGGAGTTGGATGGAAAGCTCATATGGTGTTTGAGGAAATG
>TeaL_40328
GAAATAGAGCAAAATCATGACTCATAGGTAAAGGGTGTTGGAAATAAATTACTTAATATT
TTCAAAATTGAAAGAAGAATAATAAAGACTGCAACAAATTCTAGCAGTTGCAAAAAATAA
AAATAAAATTTCACCTTGTTATAAAGGTGCTGACCCATGATGTATCCATGACGTATTGGT
GCCGTACTTATGACGTACCCAAATATATTTGTCGTACCCGGCATGTATTCGGCGTACCCG
GTATGCGTACTGCCGTACCGGTACGCGTACTCACACCCAGTAAGTACCCGGTACTCGTAC
GACACCATTTTTGGAGTACCCGTGCTTCATAGTGATCCACACTATTGAATCAAACGGGTA
CAAAGACACAAATAAAGAAACTACTGCTTCTTACTCAAGTTTATCCACAATTGAGCCCAC
TACAAGCTTGAACAAGCTCGATCTACGCTCACATCAAGTATTGTAGATCCGAGAGTCATC
ATGAAGCTTCTTGATCCGATTTTCGTCTTCAATTGTGTTGTTGCTTAAATGACCATGGTA
TTATAGGCATATGAAGTGAATGGTGAAGGTTTAGATGTGTACTAATTCCATCAAAGTGAG
TTGAATGGTTTCAAATCATTTGAATTAAAGCTGTAGATTGAAATAAAAGTGAGATGCATC
AATAGTCTTGTTGAACAAGTCATGAAGCTACTATAGATAGAGAAAAAAAATGTAAAGCTT
CAATAATTGTGGTGCTTAAAATGCCAAAAATGATGAGTTTTAAACGTTGAAGGGCAAAAT
GGTTATGAATTTAGGCCTCAAAATGCACCACTAGTGCTCAAGCGCATGTTGAACACTAAT
CGAGCCCTTGTCAAGTGCTAACCGAACAGGCTTCCAAGAGCCAGAACTCGAGCGCTTGTC
AAGTGCTGAGCAAGAAGGCTCAGGTGAAGCAAGGATAATGGAAGT
>TeaL_40329
CAACAGACGAAACACAGATCTCTATCGCCGCCTGTAAGTTCTTCCTCTTCAGATTTGTGA
AAGTTTTACTATTCAATATATATTAGTTTTAGTTGAGCAATTTGTATAAAAATCTAACTT
AGACATCAAATGATGATGATCGCTAATTTCAGTTGCCAAATCATAGTGACTGTGCTGCCG
CTTGTGGTTTGTGTTGGATAGATCGGTGTTGATGTGATGAACACTTAAAAAAACCCGGGT
CACACATATATGTATATATAGCTTTCTTAATCATTATATATATATATATGGAAAATGTTT
GAGGCCGTATAAACCCTCTTCTAATTTTGACCCAAAAGGACATGAATGTCATGGGTCAAT
TTTGATTTGTCACAAAG
>TeaL_40330
AGTTGAGTGGAGGTGGTAGGTGATGGTATATTAATTATGGTAAATTCTAACAAGCTGCAC
ACTCTGATGCAGGGTATCAATAAGGTTTTGATACATAACAGCCGTAACTGGTTCTGAGGT
TTAGTGAGCATTTCCATTGCAATGAAACTTGAGCTTGTTATTGTAAACATAATTATCATG
GTATCCAAAATAATATCAAAAAGAATCTACTCCAACACCCGTTACATGCCAAGGGTTCAG
GTAGTAAGTTTTTTGTCCTTGCCAAAGATGATTCCGAAAGAAGAAAGGCGTCAAAACTGT
TGGAACAATCTTCTATGTAAATAACAAAACTGAAACAACAAAAATAAATGTCTTACAAAA
TTATTCTTGTATCAGAAATCAGAACAGAAAAATGTCGATCAAGTCGAGTGTGTGACACTT
TGTCCTTAAGACAGAATTGCT
>TeaL_40331
ACAAAGATGAAAAAATGGAAGGACCAGGAGATTCAAAGAAAGAACTTATCTTTTGGCACC
ATGTGGTTGACCGTATGCCAATTGATTGCTGGAATGATGTTTGGGGAAAGTTGCGTCAAC
AACTGATTAATGTTGATGTTCGTCATGTGAGTACAGTTCCTGCTGAAGTTTACTCTACCA
TTGCAACTGCAGTGGTTTGGTCTTTGCGGCTTGCTCTTTCTATTACAGTATATCTCTGGA
TTGATAATATGATGAGACCGATTTATGCAAAGTTAATACCTAGTGATTTGGGGACACCTC
CAAAAAAGACAAGGCAGCCTGTGAAGCTTTGTGCTCTTGGATCATTAGGCAAGAGTCGGA
ATGCTGTTAATGAAAAATTTGCCATTGAGTGTCGGAATCTGAGTTTCTCAATCACCACAG
GGCAGGGTAAATTTGTGTCAATTCTTAAGGACTGTTCACTATGCATACCTTCAGGACAGT
TTTGGATGCTTCTTGGACCAAACGGTTGTGGAAAATCTACCCTTTTGAAAATTTTGGCAG
GTATCTTGAAACCGACTGATGGATTTGTGTATGTGAAGAAACCAAAGAGTTTTGTTTTTC
AAAACCCTGATCATCAGGTAGTGATGCCCACAGTAGAATCTGATTTGGCTTTTGGCCTTC
ATAAATTCAACCTAACCCCAGATGAAATTAAGTCTAGACTAGCAAGAGCTTTGGATGCTG
TGGGCATGTTTGAGTACTTGAAAACACCTGTTCAAACCCTAAGTGGTGGTCAGAAGCAAA
GGGTGGCCATTGCTGGTGCTTTGGCAGAAGCATGCAAAGTGTTGTTACTGGATGAACTCA
CAACATTTTTGGATGAAGGTGATCAGATTGAGGTGATAAAGGCAGTCAAGAACTCTCTAC
AGAAATCAAAAGATGTTACAGCATTATGGGTGACCCATCGCCTAGAAGAACTTGAGTATG
CAGATGGTGCTGTGTATATGGAAGATGGGAGAGTAGTCATGCATGGTGATGTTTCAACCA
TATTGGATTTTATTACTGCCAGACAAAACTCTTACATTCGCCAAATAAATTCTTGATCCT
TGTATAATATGGATTTCATAGTTTCAGTCTTGTATAATATCAATATGGTTGGTTACTTTT
TCACCTACTGTTTGTTGCACCATTTCTTTTCATGATGGTGCAGATGACTCACTATTTTCA
CTTTCTTTCATTTATATAGGAGCCATAGGTTAGGCATCATGTATCAGTAATCAACCTTCT
GTTTGTTTTGTTTTTTAGAGCTGCAATGTTCTGCCAGTGTTGATTTTTATTTGTTGGCAA
CAGATTCACTTGAAAAGGGAGTTTTCCCAATCGAGTTGCCCAGTTTCGTTATGATTTTTA
TTTTTTATTTGCTTTTATATAAGAAGAAGAAAATTAAGTTGTGCCTGTATTGAAACCAGG
GTTTTCTTTGGTCACCTACAGACTTGGAAAGATGTAGTCTGTCATTAGTTGGTATTAGTG
TTGTGATTCTTATCATCTTGATCATGCAAGTGACCTTTTGTTGCGGTAGATTTTTTTAAC
ACTAATCCAACTTGTTTATTGAGGTTGTATCAATTTAACATGTCATTAAATTTTTTTAAT
CTTAGTCATTACTACAAATGCTTGATTCTGGCAACACAGTCTACCATCTGTGGGTATATG
GTCTTTGTTACACATTAAGCATATAAATTTTAGGGCAAATTTTACTTTATCTTCTTGTGG
TTTAGGCTAGGTGCGGATTACTTTCTAACATTCGGAAATTATTATATAACTCACGTGATT
TATAGATTAAAATGCACCGTTAATTTTTCTGTCTAAGATAATGGGTTATG
>TeaL_40332
GTCGGACCAATGTGTCGATGTCTTGCATTTAGCATCTTTTGATCACATCATAGTAACCCA
CTTTCACATGTGGTATTTTACATAAGATCACAAATGGGATGAGCATCACTCTCAGGATAG
AAAATAGCATCCAACAAAATTAGCTCGAAGTAAATAACACGATAACTTCTACAGGATGTA
ATTTTTTCCGAACCTTGTCTGCACTAATTTATATGTCTAATTTATTATGTGAAAACAAGT
TTACCCTCATTGACCTTTTTCCTTCTTGAGCAGGGCTCGCCATTACAGGTATCGGCAGTA
TATCACATGATGTCACATACAAACAAGTGTCAGTATTAATAAATAATAGTACCCTAAAAT
TAAGTGCTTCCCTGCTTGGATATGATAACAAGATCAGGGTAAAAGACCTAGACGCAAGGA
GGGAGAAAATAAAAAAGAAACAGGAAAAGGGTAATAATTGAAGCTTTCCACAAGAAAACT
TCATATGGTACATGTAGACACATCTATGTATGCAATCTAAGTCACCGATCTGCGAAAGAG
AGAGAGTGAGAGGGGGAGAGCATCTTGTCTAAAATAGTCCAAGAGGAGAAGCTCTTTCAA
ATGTCTATATACGTATAATATATATATTATACATAATACGAAAAATTTTAAAA
>TeaL_40333
GCTCATTTTGGAACAATTCAAGTATAGACTAGTTTGCTCATTTTGGAATAATTCAACTCA
TGTTTGTTTTGCGAAAATGATTTGAATTTGCCATCTCAAGTGGGTTTAAAGATTGCGGAT
TTGCCACCAAACATAGTGGGCTTAAAACTTACATTTGTTGAATTGTTCCAATTCAAATAA
CAAGTCTTCATCCACAGACACTCAAGCAGTTTAGCAAGTAAACACATAGCCTCATGGCAA
GCATGCTAATCATGGCAACATTCACATTCATGCAAGTATGCTAAAGCATAAAAACTCACC
TAGTACTCCAAGCTAGGAAATATGAGTTAGAAAATAATGCATGATTCCTAACTATGCAAG
ATGCCTAATGCAACACATGCAATATGCAATTAATAGGCTCGGCTACTAATATGGCATATG
GATTGATTTGATAACATGCGATTAAACACGTATTCAAATAAGATATTGAAATGGCAATGC
AGTTAGAATGATGCGCCGAGCCTCGGTGCATGCAATACGAATGAATGGATGCAAGCATAA
GGTATGCTAATCGAAACATGTCCCTAATCTAACCATCAAAAGCGATTAAATAAAAGGGAG
AAGGGCGTGGGGTTGGAAGACATATACACACGCACGCACACTTATTATAACATTATACCC
TCGCGAAGGAGGGTTTGAATGAATAAACTAACTAACTAAGCTAAGCTAAGCTAATTAATT
TAAGAAATTAACTAGGCCAAACTAATTCAATATTACAACATCAACTAATTAGCTACAACT
AATCAGACTAATTAAATATTACAACATAATTAATGATGCTAATGAAACAATTAAACGACC
AAATGCATCTGATACGAGCATGTTGGAAGATGGATGGAGGTTGTATGTGCATCGCCTGAA
AACTGCTCTGTCTGCCCCAGACTGCCTCTGTTTCACTTTCAGCCACTGCCTTTGTTTCTG
CAAAATTGCACTGCTGGCCACACACCAAAGGCCGACTGTGCAATTTTGATGGCCGGCCAA
GCCTATAGAGGGCCGGCCGTGCATTGATTTGGTGCAAACTCTGTTTCTATGCTCTGAGGT
GAAATCAGTGCAGATAGAGCATTTTCAAGCTCTATTTGTGCTTCCTTCCTTCTCTGTCAT
AGAAGAGCTTCAAGAGAAGGTTGGGATTGACTCTGAAACCATCAATGAGCGATATGATCG
CTTGATGATCTCGGATGTCATTTTGGACCAATCAATGTCATGCAAAAGACCACCCTTCTC
TTTTTTTCATGGAATGAACTCAAAAAAGGAAGTTGAGACGCTTCAAGGATATCAAGAACA
CCATGGATTGGTGTTTGATGACCCTTGACACAAGGAACTTGGCATGACGTCCGGCCAAGT
TCTAGCTTTTCTAGCCATTTTCTTTAAGTGTGTTGATTCAAGTTTTAAACCAATTATTTT
AGGCCTTGTCATTCATTAGTCTATTTGTCCAAATGTGATGTTCAGTCCTCTAAACAAAAA
GTGATGTCAAACAAGAGGTCCTTCCAAAACATGCGAAGGAGACTACACTGTTGACAATGA
ATCTCCAAAGAGATTAAGCCATTAAGTGTAGGTCTCCCTTACATGCATTGAGCGAACTCA
ATTGGTTGAAACCATTCTCATGAATGAAAGATATGGCTTAATTGATTGACTAGCAAATTT
CAGCCTCAAAGCGTGTGAAATGAACTAAGAAAGCATGTTAAGCGACAAGTATGCCAACTA
TGAGACCTCAAATGTATCTAACAAGGTATGAACCAAATGGAAAAGTTTAGACAACCTTAA
AACAGTCCCAAATACATGCAAATCAGAGGTGAAACATGCATGAAAAGAGGGTGAAAAACT
AGGCAATAAAGATAAGAATTGAAGCTAACAAACAAGAATAAGGAGGGGTGGTTAATCCCT
CAATTTTTGGAGCTTCAAAGCATGATTTTCAGCCCTTTTAAACCTCTAAAAATCAGTATG
AATACCAAAGAAAGAGAGTGAAAAGGAGAAGAGTTTAGGTTATGAAATAAAGGTGTAGAA
AGAGTACCCTTTTGGTAACCTTTCAAACTCAACTCCAACACTTCAAACAAGCTCAAAAAC
AACCAAAACAGCAAAAATGATGGAGTAAAGAACAAAAATGAAAGCAAGGAAAGGGAAAGC
AAGCTTGTACCTTTCAAGAAACAAGCTTGTTCTTAGAACTTCTAACTCAATTTCAATGCA
CTCTCAAGCTTGAATTACACTTCCTCAAGATCAACCAAGGCTTTAGGGTGGTATGACAAG
GTTGTATATGGTGTGTAGTGGTGGTGTAAGCAAGCTAGGTTGGCTTCAAGGATGCCTTGC
AATGGAAGAAGGAGGAGTCAAGGCTCTCAAGGTGTATATATCTCTTCTTGATATTTTTTC
AACCCTCAAAACAATTCCAAAGCTTCGGTTTTATATAATTTGGGCTGAAATGGAGACAAA
TATCTTCAAAAATGGATAGCTGGCAACCTCCTGCCCAGAATAGCGTTTATCGCCATCGAA
GGCCGGCCAACCATTCATAGCCATGGCCGGCCATCACTAATGCACGGCTGGGCCTTGATG
GCCTCCCCTATTTTTTTGGTTCAAACTCAGCTCAGGGTGAGAAATGGTCCAAAAATGAAA
CCCAAGGGTTCAAACAAGGTATATGTTGAAAATGTGAGGTTATTTGGAAGCCTGATTGAT
TCCGAATCACTGCGAGTTCACAATTCAACTTTCATCATTGAGTGCATTGAACCAAGCGTC
TGAGTCTTGCGGACGATCAAAAATGGGGTGTTTACAGTTGCCCTTCTTCAACAGAGCGTA
AAGTCATAAAAATGACGGGAGTGAATGTCAAAGCCTAGAG
>TeaL_40334
AAGATTGTTAAAGTTGATAATAAACTGTTGGCAAGTAGAACATGGAATGTTCTGGTACGA
GGAATGTGATACACCACATGCCCTAAATTGTGGTGCTCTAAGAATAGGCTTGTATAAATC
ACATTAATATTAGAATGTAAGTTACTTCTGAATGTGAGAACAAATTTCTTTCAAGCATTA
AGCATCCAATAAAATAGGAAAAACTTGGGCATCACTAAATTCACTGTTGAAATGGAGGTG
TATCATATTTCAGAGCATGCATTCTGAAACAAAGTAAATTCTTAGGGCACTAGCATTCTC
TAGTAAGATAGACCAAGATACAAAAGACTTTGAAACAAAATAAATTAATGAAATAAAGCA
ATTACCACACGCCCCAAGGAACACATT
>TeaL_40335
CACTAGAAAAAAGTTTACTATTCTTGGGTTACTATTCACAGTCCAAGAACAATCCCCTTT
TCGCTGATTAAAAAGAAAAATCCCCTTTCAGCATCTAACACTAACACTTAGACCCAAACA
AACCTGAAATAATACACTTTTCATCCTCAAACCAGCACAAAATCAATTCCTAAACTAACT
TAAACACTTTGTCTTACCTTTAGGCCTTTTTATCCGCACTCGAAAAACTTGATTTCATTA
TCCAGCCTAAATTCTCTACAAGGCCTGCAACTTTGACATTTTAGAAACCAACCCAAGCTC
AAAATCTTTCTTCTACCTCGTCAAACCAAACCCTATTAGCTCTTTGCTACCTTAACCCAC
CAAAAAAACACAATTGTAGGTAGCTTAATTCTAAGTTCCCATAAACCATCAAACATCAAT
ATATATTAGTGGAAAACCCTGCTCTCCACCTAATCAGGTTGATTGCAATAGGCCCTAGAT
GCAAAACAAAGTAACCTACAGCATTATGACATCACCTTACAAGGTTCTGATGAAGATGTA
AATCTTCTTCGCCTACTAAAACCTCTAAACCCCAATATGGTCAGATCTTGTCAAATTAAT
GATTAGTTGTAGCAAACCCATACACGAGTTAGATGATATATTGACATGTCACATTTCAAG
CCATTTGAGAAAATGAATTGAGAGAAGTACATATGATTAGATGCAAATAGACCAGGAATG
AAAATAAGGCATCTCCTCCAATGTAAAACTAAGGCTTGTTTGAGTTGCTAGTTAGCCAGA
AGAACATTCGTATAGATCACCAGCCTGATCATCATGCCATTTCATCAAGAGGTGTTCTGT
GGCTATTTGATGCATATTGCGATCATGAGAAATTGAGGCCAAGCACAGAAATCTGTATGT
GTGCATGTATATGTTGAACTACACTTCAAACGTAGAAACGTGAACTCACCCAAACGCTAC
GCTACCATTC
>TeaL_40336
ATATTATTTATTTACAAAAAAAAGAAAAAAAAGAATAAAAAGAATAAAGAGGGAGAGACA
GACACGGTATAAGGAAGAGGGAAAGAAAGTGAGAGGCGAGAGTGAGGCGAGAGCGAGAGG
CGATCAGAGAGCGAGAGCGAGAGGCAGACACGATCAGAGAGCGAGAGGCGACACCAGAGA
GAGATGGACAGAGAGAGAGGAGATGAAGACGATGAGAGACGAACAGGTTCTTCCTCGATC
TAGCCTCGACAGGTTCTTTCTCTCTCTCTCTTTCTCTTTCTCTTTCTCTCTATCTTCAAT
GGGTTAGGTCTCTGGTTAGGGTTTCTGTTTACAACGTGTCCACGACGTGTCA
>TeaL_40337
AATTGAAATTGAAATTGTAATTGTTATCGGTATAGGGAAAGGGGATTAGGTTTTAAAATT
ACATCAAATGATTCAAAGCCAAAACTTCAAAAACACCCAAAACACAAAAGGCATGGCAAA
ATTTTTCCAGCCCATCTTTTCTCACCAAACTTCACAAACGTTTCTATCAAAGACCACACG
ACCAAAAAGCAAAAAAGTTACATCCAAACAAAGAAATAGTAACCATTCAAAATCATTTGC
TATCGCGTGAGAAATAAGCAAAAATCATCGCATCATCATAGCACGACTTTGCCACCACAC
ACACACAAACATGTATCAAAACAAAAAGTCTTAGGCACACAGAAGATTCCGAATGCAAAA
TTCGAAACTATAGATGCCAATTTGTTAGAAAATTACAGACGTAAATATTTTTTTATCTTA
TAGCTATATATTGGTGGTGTTTGGGAAGCAAGTTCCCAAA
>TeaL_40338
GAGCTGCTGCCTCAGCCTCTTCTTCCGTTCGTGCAAGCGAGACAGCATCCTCATTGGGTA
CCACATCCCATAGCCCATCACTGGCAAGCACAAGCAATTCAAATTCTTCATAAATCTCTT
GATCCTGGATCTCAGGTTCTGCCACAACAAATTGCTTCAACATGCGGTTACCAAAAGCAC
GAGACATTGCTAAGACACCTCCAACTCTCCAAGTGCCTGCCCACGTTACAACACCTCCAG
CACTTTCAATTCTCTTCCGCTCATCACTTCTATTAGGTTTATGATCCTCCGAAAGAGCAA
TTGCTTTGCCAGCCTTTGATATTACAGTCCGTGAATCTCCAACATTCGCAACATATAAAT
GGTTACCAACCAGAACTGCAGTTGAAGCAGTAGAACCATCATCACGAAAAGTATTTTTTT
CGGACTCTAAAAAATCCATGTCTGTTTGTTGATAAGTTTCACTAATAGCCAATTTGGTGT
TTGTTATAAATTGTGGATGCTTCATCAGATTCTCAAAGAGATGTCGCTTCAAAAACTCAG
CCGCACGAGAACCACCATGACCATCAAATACTCCAAACATGCAGACTCTTTTCCCATCAA
TCTCACAAGTTTTAACATCAAAGAAATCCTCCATGCTTGCTCTCTTTCCCCTAAAACTTG
AATATCCACTGCTCAGTTTTCCGTCTTCACTTTTCCACCCTCCACCAGTATAGCCACCAT
CATCATGTTTCTCTGGTAACATATCGACAATGGGTGCTCGGTTGGCAGTTGCACCGGTAT
CTACCATCCAATTGCACCCTTCCCTTGGCGAATCTCCCAATATACCCAGCTTGAAGAATC
ACAGACCTTAAGCTACTGTTGCATACCATTAAATCCACAACCAATTTCCGGATTTCCACC
ATTTGCTCATTTTCAAAACTTTTCTTGCTTTCAATTAACATAAACTCGTGAATCTGTAAT
TCTAAATCTCTTTTTCTTCACCTACATCTGATTAACA
>TeaL_40339
TTGGTTGTGTTTTCGTTTTCTGTTCTTCATTTTCATTTTTCTTGTTATCAGAAACAAAAC
TACGAAATTTCATTTTTTTTTTTAAAAAAGAAATCATCTTTTTCATGTTTGTATGAAAAC
TTCCAAAACTTCAAAAACAACTTTTCGGTGCTTTCGAATACAACTTTTCCTCACAGTTAA
GATGGCAAAATAGATGGGAAAATGTAGAACATCGAACCTTGAAAATAAGTAGAAACCCAC
GAATTAGATGGTGGAATCCAAAATGTTTCAAGGACAAAATGTTTATAGAAACAATCTGGA
ATTTAGAAGATGAAACTAATAATATGTGGCATACAATGGCAGAATTCATTAAAAAAATAT
TCCAAGGGTATGTCGGTTAACAAAGTTATTTAATAAGATTACAATTACTTAGAAATT
>TeaL_40340
TGTTATGATCTTGTGACCAAAAAGCTTTGTGTGTTTCGGCATGTCATCTTTCTAGAGAAA
TTACCTTCACCATTCATTCCACTCCTGCTCTCATTGCCAAGGATGAATTAGTTCACATAT
TGATCCATGGCCTCCCGATGTACCCCCAGATGAGTTTGTCTCTGACCTTGAGGTGTCCAC
TTTGCCTTCTACTAGTGCTCCAGATCCTTCTTCTACTCCTCTCCTTGTTTACAAACGTCA
CAAAGTATCGTCAAGCTCCCATTCCTCTAACTCTACTGCACCTTCCGTTGCCTGCTGGTA
AGAATCTTGTGGGTTGCAAATGGGTCTACAAGGTCAAGATTCTTTCTAATGGCTCTTTGG
AATGTTACCAAGCCCGTTTGGTTGCAAAGGAGGGGTTTCTCAATAGTATAAGATAGATTA
CGAAGAGACTTTTGCTCCCGTTGCCAAGATTTCATACTCTTATCTCTGTTGCTACTACCT
ATCAATGGACTTTGTTTCATTTAGATGTCAAGAATGTTTTTCTT
>TeaL_40341
CTGAGTTTGAAGAAAAGTATGCAATAATGTATTTTTGTGAGAACAAAGAACCAAAAAATA
AAATTTTATGAAATCCTGTAATTATTTAATAATCCATGTAAAAGTAATAATAAATAAGAA
GATTCCGTGTATGCTGTATGGATTCTGTGGTCAATGTTGTGAATGTGGATTTTTTAAATT
GCTTTCAATGATTTTTGAATTATGCTAGTTCAAATATAAGGTAATTTGCTCTAGTCATTC
CAGTGACTCATAAGATCATATTTTGTTTTTGGATTTTGAAATTATGTAGAGGTTTGTAGA
GGAAAAAATTTCGAAAAAAAAAAAAAAAAAAAGAACAAAAAAAAAAGAAAGCCATTTCCC
CCTTCTCTTTTCATTTTCCATCACAGATCCCTCCTCAAATCTCCGATTAGTTTTGCAGGT
TTTGAGTTTGGGAAGTCCGTAAACTGTATCATCATGTAAAGTTGATGGAAAATCTGGGTT
TAAACATTCACAATATGGAGTTCACTGCAAGCATCAGACAATCGGGTTCTCCTATAGACA
AACATAATAACACAAATTGCTTTCCCACATGCTATATGACATTATGTATACAATAACACA
AGTACAAAGCTCAATGGTTCGATCGTTTTTGTCTCACATTT
>TeaL_40342
AAGGAGGTGTTTGGAGGTGTGCTATGCCATATCTCTTTGATGTTGCCCAAACTCCAAATT
TCCAAGACTTCCAAGCAAGGAAACACAACCTGTATTATTGATAATAACAAAAGGAATGAT
GAGAAAATTATTAACCTTTTACTTAAGAAAGACCAATAAAAGGGCAGAGCTTTGATTTCC
TAAGCAAGTGAACAAACATACTGTTAGAGTTCATAGGTACTGTGATTAGGATTCAGGGGT
AGGAAATAATATTATCTCTTGTAATGGGGCATAATTTTAAGTGTAAGGTTTTGGTTTATT
AGAGTCTGTGTTATTTAGGTTTCAAGACCTTTTGGAAGCTATCAATCTTTCAAAAATGCT
AAGTGCACAAAATTAGAATACAAAAAGTACACAGAAAATATATTGTATAGCTGAAATTTA
TTAGGAATGTGATGTGAGCCATATTTTAAATAAATCTCAACCACAATATAATTTCTGTGT
TATTTCTGCACACCTACCATTGTAGATCTTACTTTGTTTGGGAACTAAAAGAAAAGGAAT
AATTGGTATAAAGTTTCTAACTAAACAAAATTGAGACACAACCAGAACAATATGGTTGGG
TTAATAAGAGACAAGACTCATGTACTTAACCCCATCTGTCATTTTTTATTGGTTGGTGAC
ACTACGCAAGATGAATTCACCGCTACACGAAAATTTTTATTTTTATTTTCGAAAAAGTGT
TACTACTGATACCTTCAATTTTCTGAAAGAGGTTTATGATTTTACCTGAATAATTCGAAA
TGTAGTACCTCTAAAAACTCATAAAACTTATAGCAATCGTACCTTTTGGTTAAAGAGGGG
TTGT
>TeaL_40343
CTGGTATTTTTTAAATTGAAACTATTGCGAAGCAAAGGGACTCGTGTAGATATGAAGAAA
AAGAAGGAAACATGAAAGATGATAACAACCATGACAAACTAGAAGGAGGAGGACTAAGAG
AGCAAAAGGATTCACAGAACGGCTGTTAGTTGCAGTCTTGTAGAGTCTGATTGCAGAAGA
GGCATAATTAATGCCAAAACCATAGCAAGCAGGAGTGACTTCTAAAATCTAGTTTACTAT
CCCCTTCTTTTTCTTTTTCTAACTTCTTATGTAGGTCTACAAAGGGCACTCAAAATAATA
AATAAATAAATTTGCATTAGAGACCCTTGTTTAATTCTCAGTGTGCCCAACTAGCTAATC
TATAAAAAAAAA
>TeaL_40344
ATTTTCTCTATTTCTGCTAAGCTTCCATCAAATCCATGAGCTTAAATTCAGTTGCCTTAC
CACTGGTAAATATACAAAAAAGAGCAACTGATATACCTGGCTTCAGGAAAGAAAAGGCTT
TAACTGAAGACCAGGCTATAGTTACAAAATAAGGAATGTAATAGATACTAGTATAGTTTC
CACTTTCAAATAATTTTAAAGATAAAGGTTAATTGAATTTTACCCCCTTTTGGTTTGACT
CAAAAACACATTACCTCCCTATGATTTAGAAATATACACATAACCCCCTTGTAGTCCAGA
GTAAAGTGCAAAAGTAATGAAATCTGTTAAATTTAACTAGGCATGTGTAGCAAGCACTAA
ATTGAGAGCATGTAACCAGAGGGAGAAACATAGTAGTGCCTAAATAAACTAAAAATAACA
TTTTTGCCCTTTTTATTTTTCATTCTTTTCTTCTTTTTATTATTTTGTTTTCTACTTTCT
TAATAACAGAACCACTCTCCTCTTCCCTTTTTATTTTCACCACTGCACAATGTCCCTTCA
TTCTCAAAGATAGGTTACCATGGAAAAAAAGGGGGCTTAAGAAAAAAATATTTAGAAAAT
ACAAGTGTCTGCATACCTTGAAGCCGGAGTTGAAACCAAG
>TeaL_40345
CAACTTGTGCAAATCAATATGAAAATGAATGCACAAATAAAGCAAGTAAAGCCTAGAACT
CTATCATGAATCATCAAGAGCTTCGGCGACCGAGAATTGAGACACGTTCCATCACTCGGA
GTATGAAACGTCCCTCGTTCCTCGTGCTCGGATTAACACTTAGTCCAAGCAATACAACAC
ATAAGCATGGCAAACATGCAGTATGACTTAAGTGTGCAAACATGCAACTAACTCAAGCAC
GCAACAAGCATATAAGCATGATGTGAGGTGACAACCTATGACAAAATGCAATATGAACAT
GCCAACATGCAAGGCATGTAAAGCTAAACAAGTATGCAACAACATACGAAATGAAACAAG
CATGCGACAACATGGTAAGATGGGCTTACACCAAAGATGGACAGCTCTCAAATAGGTCCA
AATCAGTAGCCAAAAGTGATGAATTGATGGCATGAAAGCATGAAATGGCAAGACAAACAT
GCATGCCAAATGGCTCAAGTATTAAGGCATAAAGAGGACAACTCTTAAGCACACTTAAGG
AGCAACAAACATGGATGTATGACAATGAGGTAAGCTCTGAAATACATGTAAAGTGATGCC
AAATCAACTCAACAATGCAAGCATAGCATGTTATGATGCTCAAAGCTCAAAGTAAGCAAG
GGGACTTAAGCCATGGCCATACAAGGCAAGCCCCAAAGGGCCAAGGGGACCTAAAACAGT
CCTAGAGCAGGTCCAAACAAGACCAAAACTAAGCTCAAAGCTAGCCAACATAGGCTAGAA
CACAAAACCAAAAAAAAACATGGAGCATGCAAGGCTTTAAAGAGGCAATGCACTACACCT
ATTGAAACCAAACATGGCATGACTTGGGCGACATAAAACAGAGTTACATCATGGTATAAT
AAGACCCAAAATGCACTGAAATGATGAGCCAAAGGCTTAGGCTTAGTGGCATGCACAAAA
GTTCATTCTTGAGGCATAAAGCACAAGCTCTATAAAGCATTCAAAGCATGTCAAATGCAA
GTGTATGACAACATTTCATGGACTGAAATAGCATGTGAAATGAGGGCAAAGCATGCAAAC
ATCACATATGTGGCATGGTAGGGGCCTCAAAACCCAAGACTAGCCTAAGCATTTACACTA
TAGCTATACAAAGCATGAGTGATATGGCCATGGCAGCCTAAAATAGTCCTAGGACAGCCC
AAGATAAGCATAAAATCATGTTAGAGCAAAGCCAAAATATGCTAGGATGATGAGTCAAA
>TeaL_40346
ACCTCCTTTTCACATTAAAAGATGTTGGATTATTAAGAAGGGGGTTTCCTCATACCAATT
CTGCTTCTTTGACCTTAAACTCTTCTTCTTGCTTTTGTCGACCCCGAGGCATGATATGGT
TGGTAAGTATTTGGAATACCGCTGTTAACAATTTTGCTCAGTGGCGGCGCCATAAAGTGG
TCAACATGATATTAACAATTTTGAGGGTACAGCCACAATATGCCTCATCAATGCGTTCAG
ATCTAACAAGTTCATATTAAATCAAGAATTCAGAAGGTTAGAACTGCCCTAGTCATGACT
TACCAGTTATGAACAAAGCCCAATGGTGGACTCATGAATAATCTTACAAGACCACAAATT
CATAATAAACTCTCAGTATCTACTACTACTAAAAAAATAAAAATAAAAAACATAT
>TeaL_40347
CCAAATCCATGAACCAAACACAACATAAGTATGGTTTTCTGAATTATTGCTTTGAAATTC
TCTTCAGGTTGGGGCAACTGTAAGATTTGGAGGAGGTGAGTATCCAGAGCGGCCAGGGGA
GCTCACGTGTCAGGTATCCAAGATATTGGCCTTAGCCAGATCAGTGTTGGTGCCAGAGGA
ATCTGTTTCGATTTTGCTTATTTGGGTTGATTGTTCAAATTATTTCGTTGTCGATACTAC
TGGGCAATGTAGAGATTGCATTGGCATTGCTCAATTTGCAGTATTATTCAAGGACTGGGA
TCTGTAAATTTGGTGCATCCTGCAAGTTCCACCATCCTAGAAATGGTGGTGGATCGATGA
GTAATACGCGAGTCAATATCTATGGATACCCATTAAGACCAGTAATAATTGTTCTTCCTT
CATAAGTTCCCACTTTCCATTATGTGGAACTCGAGCATGGTACGGATTCTTGGGAGGGAT
ACTGAAGTTGCCTTGTTTGTCTCTGTTGTGACAGGGTGAGAGAGAATGCTCCTACTATTT
GAAAACGGGGCAATGCAAATTTGGTGTAGCCTGTAAATTTGATCATCCTCAACCAGGTGG
GATGTCAATGCCAGAGCCTGCACATCAATTTT
>TeaL_40348
CCTTGAATGAGCTCAAATATCCAAGCTTTAAACCAATTCTCCCACCTCACACTCTCTCTC
TCATTAGCCTCTCTTGGGTGAGCTCAAATGTGATGGAATGAAAGAAAAAGAAGTGAGTCG
GCTTAATTAGTGCCTTAAGTAGGCTTGGATACAAGTGTAGTTAATTGGTGCATAATAACT
TAAATAAATTTCTATAAATCCTAATTAGCACATAAATCAAGTCAATTTCTGATTCGGACG
CCGATAAGGCTTTCAATTCGCAAACCGAAACTAAAACATGAACAGATCTTTCTACGCCTA
ACAGATATAGACACAAACAATGCATCACACACATGCAGTTTAATTCAGAATTTCACCTTA
ATTACTAATTAGGCATAATTAATCATGGATTAATGTTAATCATGGGCCGAGGTTGTTACA
GTCTCCAACACCCAGCTGTTGTTTTCAAGTCCAAACTTTTCGACCATTCTCGTCCAACCA
TCCTAAAACTTTGCCTCATCCATTTCCATCTCCATGCACTGCTTGAAAGCATGTGCAAAG
TCACTTTTGTGAACATTTGACACAATAATTTTCCCAAGATGCCAATTACTTAATCGATGT
CTTGCGTCTGAAAATACTCTTCTAATTGCCTCTCGCATCGCCTTATCCCATCTGTCAGTA
CGAACACAGGTGCTTTATTGTCCATCGCCTCCATAAATGTTTCCAAAACCCATGTGTATG
TATCAATTGTCTCATTAGCTAGCAAAACACATGCAAATATCGTGGTCGTGAAGTGGTTAG
TCATACCAGCCAACATGACAAAAGGTTTCTTGTACGCATTGGTACGGTGAGTTGAGTCAA
ATATCAGCACATCACCAAACTTTGCGTAGTCAGCCGCGATTTCGAATCTGCCCATAACAG
ATTTTGTAACTTGTTATCCTTACACACATCATACTTGTAAAAAAAACGTGGGTTAACATC
AAGTTTTGCACATAGGTAAACCAAAGCACCCTGTACATCACCATCCTCAACTTCTGCTCT
ACGTTCGGCTTGAATGTAGTTGTGCAGATCCGTACGGATAAAACCAACATTCTCATAACA
CCCGGATTGATTTACCATATAGACCATGATTTGGCTAGTCTTCACATCGACGTTGCACAT
AGCCATTGCTTGAGCTTTATCAGCGCTATTTAAACCTCGATGTGACCTCAGATACATCAC
ATAGTATTGTTCTGCCAATTCATGGTTGTGGTCTGTGATGAAGTGAGTCACAGCATACTT
TCCCCCTTCACCAGCCTCTAGATCGTACCGTTAGGGAAATTGTGCTTTGCAACCTACTCT
TATTAGTGCCTTAGGAGCTCTTCTCTTCTCTTCTCTGCAACCCGGTCTAAGTATTTTGGT
AATCTCTGACCTTCCCTTGAACACAACCGTAGCCTACTAACAACCTTTCCCTATTTATTT
GTGCTAAATCTAGATTTTCGTATACTATATCCCTTGGCTTTAGCATACGCATTGTAGAAA
GCTTCTTCATTTTCGACCGAATCAAATTTCTGTTCCAGAATAGCACGTTCAACCTCACCA
ACCATGTCATCGCCATGAGCATCGTCAACCATTTCTTGTTTCACATTAGCTCAACCATCT
TCGACGTTTATGTTGGTTGCTTCTTCA
>TeaL_40349
GAGCTTACGATCAGGCATTGATAGGTCTACCTTTCACTCTCTCTCCCCCTACAACTTTGT
GTTAATTTCTACATTCTTGGGTAGGGCTAACAACCTTCTTGACCTTGGATTTGAGAAGAG
CACTAGAGGTAATGCCTTTTACTAATGTTTCTAGTTCAGATGTCAAAAGATAATTATTAT
TGCTCTTAGTCCTTGGGGCCAAATTGTGCTCCAGGGAATAGATTAGATAGTGTAAAAGTA
AATGGATTCCTGGGATTTTGAATGATTACCTGTTCTCTGACCTTGCCAGACTTTATGCAA
TTTGAAGTTGAATCTGATTCTGAGATTCGTCTTTGAGAAAATGCATTTTCAATGGGAACA
TTTCAAAATTCAAAATAATTGTACTTAGTTTTATGAATGTGTTTGTGTCCGGTGTTCGTA
AAAGTTGTGACGTGAGATATAGTTTTCACTTGCATACATTTACACCTTTATTTTTGTTTA
ACATGACATGATGTTGTACCTTACATCAGGTTTTGTTTGCATACATGATGCAAGAAATTA
GTGTTCAAGAGAGGGATGTGGAGGAGATGTTTTGGCCTCTGGAAATAACAGTTTTCTTTT
TAGAATGTGTGCTTTTGACAATAAAAGGTTGTATTTTTTGTGTTTGAAATGAAATGAAAT
GAAATGTAACCAAGCGACTTGACACACTTCATTTAAGGAAAATATTTCAAATTTTATATT
TGATTGTTTT
>TeaL_40350
TAACATTTGAAACAGATTGTACACAGGTCAAATTTATCACAATCAAGATAACCAAGATCA
GGCAAAAAGATGAAATAGGTATATTACACAATCTGAGAGTTTGTACAATGTGCAAAAAGA
GCTCATATACATTTGTGCTTTATACATGCATTCTGAAAAGGAAAAAAAAAAATCCAAATA
AATGAAAACAAATGTTTCCTAATGAACGATTCAATTTCATGTTGCCATCACTGTTCATTA
TCCCTTCTTGCTGCGAATGGCTCCTCAGTATAGTAGAAGCACTGGTCGATCCTCTTCAGT
CAAGCTTGTGCCTATGGATGTCTGAGGGATAAGTTGCCATGGAACTTCAACTTGTGCATT
CCTCTACAACTTGAAAGGCCTCTTAGATATTGCACTATGAATCAAAGCAGAGTAAAGCGG
CTTGCCATCATCATCATCATAAGCAGCCCAAACCCGATTTTCACCAACTTGAAAGGCCTC
TTAGATATCACACTATGAATTAAGGCATAGTAACACTGCATGCCATCATCGTCATCATAA
GCCCAGACCTGATTTTCACCAACTTGAAAGGCCTCTTGGATATCAAGGCATGGTAACGTG
GCAAGCCATCATCATCATAAGCAGCCCAAACCTGGTTTTCACCAACTTGAAAGGCCCCTT
GGATATCACACTATGGATTAAGGCATAAGTAACATCGCAAGCCATCATCATCATCATAAG
CAGCCCAAACCTGGTTTTCACCAACTTGAAAGGCCTCTAGGATACCACACTATGAATCAA
GGCATAGTAACGTGCCAAACCACCACTACCATCCTAAGCAGCCCAAACCTGGTTTTCACC
AACTTGACAGGCCTCTTAGATATCGAGTTATGAATCAAGGCATAATAACATGGCCTGCCG
TCATCTATTATTGTAAGCTGCCCAAACCTGGTTTTTACCAAATTAAAACTTGGCAGCTCT
GTTCATTTGATTAATGTATTGTAAAACTTCCTTCTTTGACCTATAGTGTTGGTCTCCTGG
TCCCATATAATACTTATCAACATGGCCAGCACTCCTTTCTGATTCTTCGAGGTCCAGGGT
ACTGCTCCAGGTTTGTTTGAGGTCTAACTTTTGTCCCTGACAACTCAACTTGACAATCAT
CACTGAAATGCTATGAACAACGTTACCTCACTGCTTTGTGCACAGATTTGTTGGCTGCTT
TGTGCACAGATTTGTTGGCCTAATCAATAATCAGGTATGTAAGAGTGTGAATTCAACTCA
GTATAATTCTTAATTCTAGTGCAGAGGTCCAACTGCATAAGCCAAAAACTGAGCTTCCAG
AAGTTCAGGGAAGTAAAATCAACATAATACGAGGCAAACAAAAGAAGTTCCATTAATTAT
CTTTACATAAAGTGTATCTGCACTTACTTTGATAGGATCATGCATGATTTAATAATAAAC
AAAAATGGATTCTCAGTGTTGCCCACAAACAGTTTTGCAACACCAAAGCTAAATACCACC
ACAGAAACTCAGAATTTTAAGGATATGCAAAAGCTAATGACCACCCTTACTGTGACAAGC
ATTATAAAATTGCATTTCAATGGTTCCCTTGGGCAAGCATAAATTTTGGCATAGATGTAT
ATTATTATAACAAGCAATCATCCTTATGAACAAATAATAAAATTTACAGAATAACCTCCT
CCATTTCTCCATTTACAGAAAAAGGGTGTCAATGATTTAAACTGCCAAACTCATCTACTA
CTTGAAACAAAATTTAAACCTTCTATTTACAGATGCAGATAAGTAATGGAGTAGGAAAAA
AAGAGGGAAAATAATGTTGGAAAAACAAACATTTATAACATGCGGCGCATGCCCAAGTAT
AAAAAGGCAAACTAGTTTTTGTAATTACTTTTGAATCAATATGTCGAACTCTGTGCATAA
TGCAAAAATTAATTTCCAGGATCAGAATTCAGAATAGTAAAGATTCTTTAATACCTTGAA
ACATTTTCTCTAGAAGTGTAAATGTTGTGTACGCAATCTATTGCAAATATAACAACCTTC
CCCCTTTTCTTGTTTCCATTGAATAAATGACATGAACAACTATAATATTGAATCCTTTTT
CCCCCCTTCTTTGTTAAGAAAAAAAAGGACCGAGGACCGAACAATTTCAATAAATTGAAC
TCTACCAACTCATCCAATACTTCAAATAACTTCCATTTTAAGATTCATGAATGCTAAAAT
CCAGTGGGAGAAAAGAATAATAAAGCAAGGGAGTGCAGGTACACAACATGTGGCCATGTA
AAGCAAGCATGAAAAAGGGAAGCAATGAGAGACAATCCCTATGATAATAGAAACCAATGC
GAAAAGCAATCACCATTTATGGTCCAACCTACATTGAGCTCAATCAATGTGGAATAACAA
>TeaL_40351
CACACACTCGACTTGGTCTTAAGTTATTTATTTGGTTCGACAAAATAAATCCGGTATGTT
ATTTATTTATTTTGTTTGAATTTATTTCTAGTTATTTTATTTACACAGAAGATTGTTCCA
ACAGGTATGTGCCACATGCTATAAATGTTTGTTTTTCCACTTTTTTTTCCTTTCTTTTTC
CTAATCCATTATTTATGTGCTTCTGTAAACAGAATGTTTAAATTTTGTTCAAGTAGTAGA
TGAGTTTGGCAGCTGAAATCGTTGACACCCTTTTTCTGTAAATGAAGAAATGTAGAAGGT
TATTCTGTAAATTTTATTATTTGTTCATAAGGACGGTTGCTTGTTATAATAATATACATG
TATGCCAAAATTTTTGCTTGGCCAAGGGAACCATTGAAATGCAATCTTATTATGCTTGTC
ACAGTAAGAGTGGTCATTAGCTTTTGCATATCCTTAAAATTCTGAGTTTCTATGGTGGTA
TTTAACTTTGGTGTTGCAAAACTGTGTGGGCAGCACTGAGAATTCATTTTTGTTTATTAT
TAAATCATGCATTATCCTATCAAAGTAAGTGCTGATACACTTTATGTTGATTTTACTTCG
CTGAACTTCTGGAAGCTCTGTTTTTGGCTTATGCAGTTGGGCCTCTGCACTGGAATTAAG
AATTATACTGAGTTGAATTCACACTCTTACATACCTGATTATTGATCTGGCCAACAATCT
GTGCACAAAGCAGTGGATTAACCACGTGCTAAATTTCCACTTTCCTTCACGTCCATGCAG
GGACAAAGGTTAGACCTCAAACAAACCTGGAGCAGCACCCTGGTCCTCGAAGAATCAGAA
AGGAGCGCTGGTCATGTCAATGGA
>TeaL_40352
TGATATCCACTGCTAATTATGAGGTTTGAATTACTAGCAGTGTGTCCTATGGGGATCATG
GATAGTTTTTTTGCCAATTGCTAGTGTTCTTTTATGTTGTTGTGGATACTCTTTGACATG
AGATTTTTTTGCACAGTCCCATTTATGAAAATATCTTGATCTGTAACTCATACCTCAATC
AAAGATGATTTGTACACTGTAGGCGCGGAAGTTCGGGGTTCGTGCTGCAATGCCTGGTTT
CATTGCACGTAAATTATGTCCACAGTTGATTTTTGTCCCCACCGACTTCAAGAAGTATAC
TTATTACAGTGATTTAACTAGAAAAGGTTAGTTATTGTCTTTTGAGGCAATTTTTTGGGA
TGCAGAAGGGGGTAACTCGTGCTAATGAGCTTCATTTGGATGTCACCTTTCAAATAGTTT
TCCAGAAGTATGATCCCAACTTCATGGCTGCTAGTTTGGATGAGGGTTACCTTGATATTA
CTAATGTCTGCAAAGAAAGGGGCATTACTAGTGGAGAAGTAAGTTGGAACATAAAGTAAA
CTACATCCATACGAATCAATTTCTTTCTTGGGTTAGCAGTTATATAGCATTTCTACAGTC
TTTGTTTGTCATTGATATGGTTTCCCCCTTCACTTCCTCTTCTTGTTGTTATTCCTTTGT
GAAGATTGCCGAAGAACTTAGAAAAGGTGTTTATGAAGAGACTGGTCTCACATGTAGTGC
TGGAGTGGCACCAAACCGCTTACTTGCTAAGGTTTGCTCAGATATTAATTAAC
>TeaL_40353
ACATAACAAGTACTTGTTATTATGTTTTAAATTTTTATCCATGCACATCTATCAAAAAAT
ATAACTAGTAGTCTACCCAAATATTTTCCATACACACCCATCCAAAAATATAACTACTAG
TCTATCCAAAAATATAACTACTAGTCTACCCAAATCTTTTCCATACACATCTATCCAAAA
ATATATAATCCTTCCAAAAATGCTTATAGTGCCAATTAGTCCTGTACAATTTAGCTTCGT
GCACGACTGCATCCATCTCAAATGATTTCTTATCAGTAATTTTGGATGGTTTGACTTTGT
AGTTTGGAAAGCATTATGTGGCAAGGCACGGCTTGTGTCACCAATCACAGACAGTGCTTC
ACAAACTTCAAACAACACAACTTACAAAAAACTCCTTCAAGTTCTGGCTCCATAGAAGGC
AATTATTTATGAAGGCAAGCAAGGTTTTGCTACATACTCTTCAATCCTTGGGTTGCTTCT
GTTTGGATGCCACCAGCAGCAAGATCTGCTGAAACAGTTTTTGATCCTTCTGAGGCCGCC
TTCGAGCGGGTGGTATTTCACAATTGGTAGTTTTGGGAAGATGAATGCATATAAAAGAAT
ACATAGAGACTCTACCAAACCCGCTAGGAAAGATTGGATGAACTCAGGGCACATGAAGGA
TAGGTCTCCAACCATTCCACCTTGAACATGGGCATCTGCAACTCCGAAGGCAGCAACAAT
GATGCATATACTGATAAAATTTCCGATTCCTCCCTTCCCTGATGTCGCTAAATCCAAAAC
TAATAGAGCAAAAGTACTAATGAAGAAAAGGATGTATCCAGTCAAGTTGCGCTGCCTTGT
GTCAATCTTTGACTCATTATATGCAAGTATTTCCATTGTTCCAAG
>TeaL_40354
TCATGCTGACATCATCGTACAAAAGATGACGTCAGCACGTTTTCACCTCAGAAAAATCTC
AAGAATCTGATGAACTCCTAGCAAGGTCGAATCGATGCTCTGATACCAAGTTGAAGTGCA
AAAATATGAAAGATGTAGAGTAGGGTAGTGTTAGAGAGAAGAGAAGAAATAAGGCGAAGA
AGAGAATATCTTATTCAACGTATGTTTTAGGCTTACAATCTAAACCTAAACCATTAGCAA
ATATATATGTGAGATACAAGATATCATATGACCATACTACCCTTACTTAACATAAAAAAT
AACACATACACACCTATTTCATATTTTCCATATTCTAACAATTCAAATATGAGAGAAAGG
TTCCAAACAAGCATAGACTTGCCAAAAAAAATATATAACTCTAAGAATGTCCCCACCTCA
AGCTTGGGAGAGGAAGGAGAGAAGAACCCTAAAATCCAACGTTGATGAAATCTTGATTCG
ATCGGTGAAAACGTAGCTGTCTTGGATTTGGTGTAAAAAGCCCTATCAAAATCTTGATAG
TTTTTGCTAAATCTTAGAGAGAAGTTTGAGTTTGGATGGGTTTGTAGAGAGATGGAGGAG
AAAAGACGAATATAGAGAGGAAGAGATATGAAAAAGTGTATAAAACATGTTTTTGGCATC
AAATTTGAGGCATAGAGCTCAAAATTTGAGACAAACATGTCAAAAATTGCACGATCGGTT
CAAATTCCACACGAGCGGAAATCTAAATCCGCACAAGCGGATTCACACTCCTCTCACGAG
CGGTTTGAGCCAGAGAAAAACTTAAAATTTCAACCAAGTCCGCTTGAGCAGTTTTTAGAT
CCGCACGAGCGGTTTTTCTGTCCAGAATTCCCAAAATCCCCGAGTGATTCCACTCGAGCG
GTTACCAAATCTGCACGAGCTGTTTTTCTAGCCAAAGCCAGAATTTGATTTTGCAACCCG
ACACAAGTTTCAATGCCCAAAACTCAAAATTTTAACCTAGAAACGTTAAGAGAGGTTAAG
TAAGAGCGGAAATTAAAATCTCAACGACACAACACGATAATCAAAACGCCGAAAGTAAAA
CAAACCACCTGACTACTCTCTCTTTGAGGCTGAATCATCAGGCTATTTCATTGCCACAAA
ATTTCAGCCATTTTGAATGTATTTTCCCAAAATGGATGAATATCTCTCTTTGAGGCTGAA
TCATCAGGCTATTTCATTGCCACAAAATTTCAGCCATTTTGAATGTATTTTCCTAAAATG
GATGAATATCTTGAGAATTTTCATTTCCCTTCCCTACGAGCAGGTGAATTTGGATCCAGA
AATTAAAGAAATACTTCACATTCTAACTGCAATTTCTAACAGATGCAGCTCCTACTGTAC
TAAAGCTTGTGAAACTCTGGTTAAAACATTTCTTTTCTTTTATTTATTTATCATTTTCTG
AGTTGAAACATTTCAAATAATTAAGGAGATGAAATGTAAACTCCAAAACAAAATCACCAC
AATGGAGGAATAAAGATCAAGTAGGAAAAAACCAAAAAAACTAGTACATAAAGAACTGAT
GTCATCTCAAATAAAGTAATCTGGAGCAATTTTCCACTGAAATACATGCAACATGCATTA
TATAATTCTCAAATATGAACCTTATAGAAACAAATATGGGTATTCAAAATGTAACAGGAT
AGCTGTTACCTCCTGCATCTCACAATGATATACAACATCTTCAGGCA
>TeaL_40355
AAAAAATTATCAAAAAAAAAAAAAAAAAAAAAATAAAAAAAAAAAAAAAACATCCCCCCT
TTTAAAATAAAAAAAAAAAAAAAAACAATAAAAAAAAAAAAAAAAAATGGAAGTAATAAA
TAGACCAAGCAACCATATGCCATATTACAGTGCTCCCTAAACAAATGTTATGCAATAAGA
AATGACAATATTAAATCTTAGAAATGACAATATTAAATCTTAAAAAATTTCATGAACAAA
AAAAAAACCTGACACAATTTTATTCCCAATGGAAGCCAATTACTCTATTAAAGAATTAGG
ATACCTTTAATGGGTTAACATGGTGTAATGAAATGCTACAAACAGATATTGCAACAAAAC
CAGAAAACAGTTTAAATAAACATCAAATAGCTCCAACTATTAATAGGTACCAAGAATATA
TTGCTCAAATCCACCCTAGCACAATCGATAAATTGTGCATTTATAAGTACAAAAGGAAAA
CAAAAGGTATGGAGTTTTAAAAGCAGAATAATATCAAGCAATATTAAATTTTCAAAAGGA
GCACGAGAAGCAGCTGACCTTAGATACATTTCATTGGTACAAAGGAGCATGAAACCTGTT
ATAGGAAAGAAACATGTTCTAGATGAGAAATCAACATTATGCATGAAAACAAGCACACCT
AAAAACACCCATACAGAGATGTCCACCCAGACAAAAATAAAGCCATTAAATTAACTAGAG
TTAAAAAAAATAAAATAAGATTTGCCACTACATAATCCAAACAAACATTATATTAAATAC
ACTTAAGCCAAATTTAGCTATACTGGAAATGCAAAAATATTGGGGAATAAAAGGCTTTAC
AAAAATATTTGAAATGCAACAAAGTCTACATCAGTGGAAAGCTTTATAAAAAGTGGGTCA
TAGCTATCGTCTGCTTTACAAACTATGTATACTTCACAAAAATATGTGTTTGACAATGTC
TTCAAATTTGTTCTTTCCTACAATTCTTACTAACGCCTCATCAATTTTCGAAAGGTCTTC
ATATCAACTTGTATTTATATCCCCAATAAGGTTGAAGCACAACAATCTAGTAATTTACAA
AAATGATAAAATCTGTTAGTATAATTTACGAAAGTAATTTACAAAAATATTGGAAATTAA
TCTCAGTTCAGAAATCTATTGCCACCTAAGACACATGTCTCATCAAGATTGAAAAAAAGA
GCTGTCAAATTTAGTAAATAATAATTTGAATTTGAATACATAAAGATATCCAATTAAACT
AATCTAGAATAATGAAACTCTGAACAACCAATCAGAGAATTCTATAATTCCACAAAGACT
TTTGGTAATGAAATTCTGAACAACCAATCAAAGAACAATTAAAATACAAAGACTTTTGCT
AATGAGATTAATTAAAGCTTGAACAGTATATAATACCACAAATTCAAACCAAAGTATGAA
TTTAAGAAATCAAACAGTATGATACCACAGTATGAATTTAAAAATCAATTAATTTAAAAA
ATTAACTCATGCATTCTATAAGGGCCTATTCGTTTAGATTTAACTGAGACAAAATGTTTA
AAATAAAAAATAAAAAAAATAAAAAACATAAAATAAACCCAAACACTGATAATTGTAAGA
AAAAATAAAAAAATCAGACTTATAAATTTCCTACACAACCAACTAAAAAAAATAATCACA
GAACAACAATGATCAAATGAAAGCCCAGGTTTCCATACTTACCACATCTCTACCATGTTA
TGATATGAAAGGTCTTAAGGAAGTCCACAATGTTTCAGACACAATGTTTCAATCACAAAC
TGTAAACATCAATAACACAATTAAATTGGATGAACCTGTTGTTAATATTATTGAAACAAA
AGATTTTCGAAGATTATTGAAATTAAAGATTATTGAAACATGCTGGA
>TeaL_40356
TGCTATGGATCACTCTTTACAGCTTCTATCCGGACATTGCGTTGGGAGGTAGCTATACTC
TTTTGCTTTGCTCTTAAGCTAATAGTGCTTGTAGATATTACTAAGTGTGCTCAGTTGTGA
CTGATCATGCAGTTCAATTTAATATTTTTAGATTAGGGGATTTAGGTCAAAGATTGGCAA
CAACGAGTGTTTGCTCTGCTGTGTTGATTTCCTGTTTCATCTTGTGGAGACTCTTGTTCG
GTTTTTCAACAAGTATGCCTATGTTCAGGTAATTTTATGTAAGAAATAATGTATAGAGAA
AGAGAGAGAGAATAAATTGTATGTATTATTGATTGATATAATGTTATATTTATTACAATG
ATT
>TeaL_40357
CCCAGAGAAAAAGTACATTCGTTTGCTTTCAATTTCATTCCTGCCAAACAACGAAAACTT
CTGTCCAACCATATTCCCTCTTCCTACCCCCTATTATTTTCCACCCTTCCCACAGATAAG
ACTATCAGTGCTTTGTATCAATAGCTTTTCAAGAACAGTTTTGTATCTACTACAAACTTT
CATTGCCTTCTAGGGATATATGAACACTAGGTAGGTTGTAGACCTATGTGGGGAGTCTCT
CTTGTATATTACTAGTGCCCTTGGATTGTACCCTCTCTGGCACTCTATAGAATAATTTTA
CTCATGAAGGAATAAACTGAAAAAGAATGATTGCAACAATCAACCTACTCGAATGATCAA
GCTCACCACCTCTGCATGATTCCTGGAAGAGTGCTATTTATAATGACATGGTGCTAGAAG
CTGAAGAGAGGAGGGAGTACAGCCACATGTCGGTAATTCATTTGGACACAAGTCAATAAA
GCAATATGCATCTCACAGACTCATGATTCAGACAGAATCCTAACTTACAATATTAACATA
TCCATCAAAGAAGAAAAGCAACTTATTAGATAGCTATAGGCAATTCTATCCTAGGAAATA
TGCAAAGCGCAGCTAGGTTTGGACAATTCAAACTTTATAGAGGAAAGACAATGACATCTA
AATTCAAAGAAGGTTACCTTTTTTTCTTCCTCTAGAAGT
>TeaL_40358
AAATTTCTCCCTATTTTTTCATTTTATTTTATTTTATAAATGTTCCCATTGAGGGAGCAA
GAAACAAAGATAATAACTACTACTAAGCATTGATTGAGAGAGACCAGAGGGTCCAAATGA
CAATGTTTACTATAATGGGCAAGTAAAAGCAGTTTGTTATACAGCAACCAGAAAAACAAC
CAACTTATACTAAATATATCTCCTATGGGTTTTAAACAACTCCTAATACCTTCATACATC
CATCTTTAATTCCAAAAAAGCAACCTGAACATCTCTATATTCCTAAGCAAAATACTCAAA
AAAGAAACTAAAACTATTACATGAAACAAAAAGAAATGGCACCACATTTAACACTTAAAA
AACTCCATATTTTTTCACATCAGTCCCTCTAAGATGAGGTAGATGACTTGGCCATTGTAC
TCACCTCCTCCAAGAGCCCTTTCATCTCACCCTCCAAGTCCGACTTCGTCTCCGGTAACA
TATTCCCATCAGACTTCTCCAGCAATGATGTCATAATCTCAAGTTTTTTCTTTATGAAGA
GAAGCCGGGATGCTTCATCGACCGCATATTGCAGAGATGGATCCACTGGGGTTTTGCCCC
CCTCCCTAGAAGCAGAGGAAGCTGCACGGTTGTCTGCATGCGCCCTCGGAGCAGCTGCAC
GGTTATCCGCATGCTCCCTTGGAGCAGCTGATGGATATCGGAGCCGGTAATTCACACAGG
CAGGTCCCAAGGGACTGTCCTTGATACATTTCTTGAAGGCTTCTTCTGCATCAGAATTCC
TCACAAAAACAACCCGAGCACAGTATGAATTATACAAAACATCTGTTTCAGTTTCATTCA
GAGGCCCAAACTTGCTGAATACTGTTACAAGGTCATTTTTCGACGGCAAAGGGAAACCGG
GGGGAAATGTAACCATAAGGGTTATGGGTGTTGAAGCTTTATCGTCTTCATTCTTTTCAT
TCCTTGTCCGCTGAGATCTAGATTCAGGCATTTCATGGCCAGTATGGTTTAGATTTTCTT
CCATCAAC
>TeaL_40359
TTTACATGCTTTCATTGTAGATATCAAATAAGGTGGAGGCACTATCCCATTACCCACAAA
CACAATCTTTTTCTGTTCTGGTGGTTTAAATACAACTCGTTTTGTCACACAATCAATGGT
GGCACAATACTTAGTCAACCAATCTATGTCCAAAATTACATCGAAATGCCTAAAGTTCAA
GGGCAGCAAATCTACATATAGGATAGCATCCTCAACACGCATATCACAAAACCGGTATAT
AGATTCACACAATACAGATTCCCCAGATGGAGCAGACACACATAGCAGATATGGCAGTAA
TTCTAAGGGTCTATTCAGTCTAGATGCAAATGCACATGTCACAAATGAGTGTGTTGATCC
AGAGTCAATTAACACAAAAGCATCCTGATTACATATAGAAATGGTACCTGAGACAACTGC
GTTGGCATTCCGGGTATCGCCCGGAACAAGCGCAAAAACTCTCCCTTGTCTCACGGTATC
TGCGGCGGTAGTAGATCTCGTAGCATTTCCTGGTTTTGGGACTGCTGTCGAACTAGCAGC
AAATTTTTCACTGTTCTGTTTGCAATCTTTGGCCATATGCCCCTGTTTACCACAATTAAA
ACAAGCTCCTGACACACGGTAACAAACCCCACGATGCCTGTTACTACAAATAGTACACAA
CGGGGTTGTATCTCGGGAAGAATTAGAAGTATTCGAGGAGCCCGTATTTTGCTTCTTTGA
AAAGAAGCCCCGTCTTTTGTTGCCTTTCCATTCTGTCGTTGGCTTAGCCTGTCTAGCTAT
GTTAGCCTCTGATATGATGGCCCTGTCTAGCACCCCAATGTAGGTTTCTAGCTTCAAAAC
ATTCACTCTTTCTAAAATATCGCTTCGAAGCCCACCTTCAAAATGCCTCGCCTTCTTATA
GTCCGTATCAATCACGTGTGGTGCAAACCTGGCCAATTCAGTAAATTTGGCCTCATATTC
AGCTACAGTCATACTGTCTTGC
>TeaL_40360
GTTTTAGTGTTGCAATGAAGAAGTAAACTCGACAAAGTAGAATAAATGAAAGATATATTT
CTTTAATTATGTTTTATAAATAATTATTTAGAAAGAGTGCATAATAGTTTTTTTTTTTTT
TCATCTTTCCCTTTCTAAATAGATCATAAATCATGGAATCATCATAAAAAAATAATAAAT
AATGAGATTTTTTAAAAAAAAATTATATATGGTATTTATTTGGAAAAAAAGAAATCGTGT
TTAATTATGGAATAGAGAGATAATCTAAATATAAGGTTTAATTTTCATTTTATGTCACGC
TTAAAATATAGATTTTATGAAGACATTAACAATATAGATTTTACGCTTAATTAGGTTTGT
ATAGATTATGCCAATTGTAGAAGACATTAGCAATATAGATTTTATGAGAGGTGAGAGACT
TTCTTATTCATTCGATTTATTTTAAGAGGGAGGATTGTATGAAATTTATGTTCTTAAAAG
GTTTGATTTATTTTGAGGGACGGGTGAGAATTGTGTGCTTTTTCTTTCTTTTTTTTGAGT
GTTGACCCGCAATATATTTATATTAAATAATTTTAAATGTTAATAATTATGTCTTTGGAA
TAGCAATAGATGTTTTATTTGGAATAGCAATAGATGTTTTATTTTCTATTTTTTTTTTAT
AAAAATCAAATATTCAAAAAATTAGATTTAAGGTTTCGAAGCACATAGTGCCCCTAAGAT
GAAAAATCCTTTTGCTATAATATATATTATAGATATAGATTGGAGTGTCGATGCATATAA
AATTATTAAACATGTGAATTGATTTCTATATTGTAGTGGTACAAAAATTTAAATTTAAAA
ATTGATTAATTATTTTTTTTTTCAAAATGTTAAATTTAAATTTTTAAATGTTTTAATTAA
TTTTCTTTTTGAAATGTATAGATAAAG
>TeaL_40361
TTAAAATTATGCTCAATGTTGTAGCCTCTTCCGCAAGTTTCAGCATATCTCTTCTCTTTT
TCAATTTTTGACTACCTTTTCTTAGATACTCAAATAGAAATGCAATAATGCCAATCCACG
CTGCGCCCACAGTGGTGAGCGCAGCTTAGTGTTTGATGATAGCGTCATCCCCGAGCCAAT
CTATTTTAGTTTTACAGACAAAGAAAACAATTAAAATAAAAACAGAATTTCTTGAACACA
TGGAAACGAAACACAAAAAAGATAACCTTTTGCTTTCCGAAAATAAGCAAGCCAACTTTT
GTAGAATTTAGCTCCATGACTTACAGGAATTGCAAACAAATGAATAATTTCATCACACAT
GAAAACTAAAATACAAAAAAGATAACAAAATCAACATTTTGCTTTCCGAAAATAAGCAAG
CCTACTTTTGGAGAAATCAACTCCATCACCAATAAGAAATACAAACAAAAGAATAATTTC
AACACACATATTGCCTCATGTTTCCTCAAACTTATTACCTAGTTGTATAAGAACTTTCTG
ACACCTAAGGATGTGAAACAAACACCTAGATCAATCAACTTTTACAAAATACTCTCAATA
AATACCAGAATCTAGAAATAGATTT
>TeaL_40362
GTGAAGCCCAAGATGGGGCCATTAAGTCTAGATGAGTGTGCTTCTTGCCATCAGAGGAGT
CATTGGAAGTCCCATTATCCCAAGAAGGGATGTCAGCCTACCCCATCTTCTCAGTCATCT
CGAACCCAGTTTCACGGTCCTGCTCTAAGTACTTTCCGACCTCCTACTTCTTATATTGCA
TCTGCCCCGGCTCTAGATCTTGACTTGAGTTCTTTGAGTGCTCAGATTACTCAACTTTAG
CATCTCTTGTCCACCTCTCAGCCAGCCTCATCTACCTCCGCTCTTACCTCTCTTCATTCA
GGTTTGCTTGGGTTCTCTTCAAGTATCTCTTCTTCTATCTAACTTTTTGACTCTAGTACT
TCTCATCATATGACTCCTTCCTTACTCTAAAACTATATCCCCCCCCTCTCCTATTACCGT
TAATACTGCTAATGGGTCTAGTATGTCTGTTTTATCTATTGGGTCTGTCTTACCCTCTGC
CATGTCTGCTGTTACTATTCCCTCTGTTCTTTATGTTTCTTAACTATCTGTCAGTTTATT
ATCTATCAATCAACTTGATACTTCTGGTTTTGATGTCATATTTTCCTCTTCTATCTGTTG
TGTACAAGATTGGGTGTCCAAAAAATAGATTGGAACCGGCCGTAGAGTTGAAATCTTTGT
GGTAGAAAGCTTAAATCTCCCTCTATCCACATCCCCAATTGCACTTTTCTCATTTCAGTT
AGATTCTCAGTCGAGTCAGTTTTATTTATGGCATTCTCGCTTAGGTCATTTATTTATGGC
ATTCTCGCTTAGCTCAGTTAGGATTGTTAGGTAAAGTTTCTCCCAGTCAAATTAATGAGT
GTCGAGGATGTAAAT
>TeaL_40363
GTGGAAGTATGTAACTAAATTAGCAAAACCTGGGGAAGGAGGAGGAAATTGCCAATTACA
ATGTAATTTTTGTAATAATACTTTCAAAGGTTCATATACAAGAGCAAGGGCACATCTATT
AAAACTTCCAGGAAAGGGAATTGGTGGTTGTAAGAAAATTACAAGTCAAAAACTTTCACA
ATTGCAAAATGAGAATGATGCTGCTGAATTGAGAATTAAAAATGCTCATCCCAAAAATGT
ACCACTACCCCCTTCTAGTGTATCAATTGGTAGTAGGGTAGTAGTTATGCGTATGAATCA
AAGAAAAGGAGGACATGTGCAAGTGGGAGTGGGAGTGAGAGTGGGAGTGGAAGTGCGCCT
GGGAGTGGGAGTGCTATTGAGAAAGCATTCAACATGAAGGATAGAGAGCAATTACATTTT
GAAATTGCTAGGATGTTCTACTCAGGGGGGGTACCATTTAATCTTGCAAGAAATCCTTAC
TATGTTAGCTCTTACACATTTGCTGCAAACCATAATATTCCTGGATATTTGCCTCCCGGT
TATAATTTGTTACGAACCACATTACTTCAAAAGGAGAGGGCAAATATTGATAGATTGTTG
CAACCAATTAGGGGCACATGGAAGGAAAAAGGGGTGAGCATTGTTAGTGATGGTTGGAGT
GATTCTCAAAGGAGGCCTTTG
>TeaL_40364
TGTGGGCCCATGACAGACCACCTGCATATCAAAACAGAAACAAAAAACCTCATCAGCAAG
ATTCCTATTTTTAGAAACTGGACTTTTTAGCATAATTGAAAAAAAAAAGTGAAATATATA
GTCTGATATTGGAAATAACTTTGAGTCACCTACCTGTACTTTGTGGTCAGATGGTGCAGA
AGGACCAAAATCTCCACCTTGGCCAACTCATTCCCTGGACATGAGTGGGTCCCATTGCCA
AATGGCATAAATGTATTGGGTTTTGGTGCCACCTGGTAAAACATAGAAAATTGAATGTAA
AAAAATCAGTTTTTTATAATTAGAAAACAAAACAAAACAAAACAGAAGGAAACTTATCCA
TATTTCTTTGGATTTTACCTCAAATCTTGAGGGATCAAACTTCTCAGGCTCTGGGAAATT
TTCTGGGCTGTGATGGATGTTTCTGAAGAGTGGTAGAACTTTCCAACCTTTTGGTATAAG
ATAGCCT
>TeaL_40365
CATAGACTTGCTCAAGGACATCATCCGCTTTGGCGGGGATGTTGCATTGCTTAATAGCCT
TGGGACTACCGCACTTCACACCGCTATTTCTGAAGAGAACACCGAAATAGTGAAGTTCCT
AGTAGATCAAGGAGCTGACATTGACAAGCCAGATGTGCACGGTTGGACCCCGAGGGCTTT
GGCAGATTATCAGGAAACCATGAAAGAGAATAGAAACCAACCTGCTACTGTGGTTCCCGA
GACACAGGGCGTGCCCTATCTTAAGAAGTACCAGAGCGAGCCCACAATGCCTATTTTAAC
ACCTGAAGTCGCACCAACAGATGTTACAGAAGATAACTGGTCCGATGACCATCGCAGACG
GAGGGTCGCTGTTTGGGATCATGTCAGCTGCCAATAGGCCCAGGAGAGGTGATAGGGGTC
TTTTACCATCTCCATCCAATATTGAACAAAATTCAGGCAATAACCGCCCAAGAGTCACAA
TTAGTTGCCCGAGAAAAGGAGAAGTTGCAGGGAGGCTCACATTTTTGCCCGATACTCTTC
AAGAGCTACTTGATATTGGTGCTCAGAAATTTGGGATCACTCCTACTAAAGTTTTAATGA
AAGATGGAGCATTAATTGAAGACATAGCGGTCATTAGAGATGGTGATCATCTCATTCTCA
CCGGCGATGGGGGAGCTGAGATTTCAGGGAGTTAAGAGGTTACCTCCTATATTCATGCCT
TAAGTGTACATTTTTTTTTCCCTAGTGGCACACGATCAGAGGGAAAAAAAATGACTACTT
GCGTTTGTTTTTTGTACTTGTAGTTTTCATTGGATGTCTGAAGGGGAAGGGTGGTGGATA
TAGAAAATGCAAAATTATAGGTTATATATATGACATTGGCATCCAATAGGTTATTATTTG
TATGGAGGGGCTTGGGTGTATTATTTCAATTCTTTGAAGGTAATTTAATCCGTCATTATA
ATGTTTACTTGAATGGTAC
>TeaL_40366
TATATATATATATATTTTTGTTTTTTATCTGCTCTAGAGGCATTTGTTATTCATTAAAGC
TTAGGGAAAATTTAGTGTCGTAAACATAGCGAAGCCTTCCAAATTGGAGGTCCTGACTAG
GTAAAATTAAGCATAAACATTGCATGACAAGTTAATCTTCTTCTCCAACATCCTTTTCTC
CTCAAAAAGAAAACGGGAATGAAAACTGGAAGAAAGTGTCTTCAAAATCAGAAACTTCTC
CTTGAGATTTGTGAGAGACGGGTAGTGTTATCACACAAAATCTGGACTAGTTACGATGGA
GGAAAATGATGCCCGAAACCCAGAATTCATCATCTTCCAAGGCTACTGTTTGGAATGCCA
ATTAATTTTCCTTTTCTATTTTCTTTAGTATTTGCGGATCCAAATGTGCTCCAACCAAGA
AGATGGGGAATATGTACCCTAATATTGCAAGATGCATCAAGAATTAAGAAACCTCACATG
TGGGATGAAATCAGCACAAAAGAAAGAGTTCCATGACCAAGAACTATAACCTTAATCCAA
ACCTTAATTCAAAGGGCAACTATGCTCCGCCCAGTCCAATATTGCTAGCTTAATTTGACC
CTCTTCATCTCTCATGGAGAAAAAGTTGTGTAAATCCACAGGATTGAGAAGACAAGATCA
G
>TeaL_40367
CAGTACATTTTCTGGGAGCTTTAGATTGACCACCAAGTCAATATATGTCACCTCGTCCAA
TATTTCCTGGGAAGCAGATGAAACCAAACACTTGAGAACCAGAAAAGGGAAAAAGCAAAA
GAAAGAAATTATTCGAGAGACTGAGAAATTGAGAAAAATAATATCAAATTAGTCCACTGG
CCCTAACATAGCTGTTGTGCACTTTATTAATCTGAAACCACTATTTGGAAAGTAACCAAA
GAAAAACTGTATCTTAGTAGTGCTTTGTGCCCTTCGAAAAGAAAGAAAGAAAGAGAACAT
TCTCAGGGTGTAGAGTTGAAAATTGACAGAATAGATAATCGAATTTCTTTAATTGTGGTT
TGTTGATGTTCATGTTTAGATCTCTCTGGAGAAGTACATGCCCCCACATAATAAAAAAAC
AACTTTGAGCACTTCATTTTGTTTCCTCTTCTCTCAGAGAAGTTTCTACCTCTTAGAGGC
TATTTTCAAACAAATTTTCATTTTTCTCTTCAATCTCCCTCTCTTGGTTTGTAATATTTG
TACATTATTTTTAGCATTAGTATTTTTTATAGAAAAAAGATTCAGACGCTACAACCATAC
CACTCATTTGAAAACTATCATGCCTTTTCTTCCACTTTTTTTGAGGCTGAGAAAAAATTT
AAAA
>TeaL_40368
CAGTATTTTCTTACTTTATTTTTCAGTACTTATCCATGCTAGGTTGTTAGTTCATCATTC
CATCATGTAGTTCTTTTATTTCATTAACTTTCTCGCCTCTTTCTATGCATGTTTCTTCTA
TGTCATTAGAACATGTTTTAGGTCTTATTTAGACATAATAATTATGCATGGTTCGGTTTG
ATTATCATGTAGTTTAGTTTATATTTATGCTTTTTTATTTGTTAGTTGTATCTTTGTGCA
TATTCATCATTAGTAGCCTGAAACCGGGCCTAGGACCATCATTGTGTGTATTAGTTGCAT
ATTAGGACATATTTACTTTATGCATGCATTTAAGACGCTGAAAGTGGGCGATCGGGTAAG
TCCTCTTTTCCTCCTTGGCATATGCTTGTTTCTTGTATTGTTTTTCAATTATGCAATTTA
ATTGCTTTTCTATGCAAAATTGTGTGTTTTGTATGTTTTTAAAAATATTGTTTATTTTAG
ATTAAGTTTATGGCTAGGTTATGTTCAAATTCCTTTTTTTAAATTTTATTTTATGAAAAA
TCATTATTTTATGAGGAACGTGGCTTTGTTCTTTAAATTTAAAATAGACGGTATTTATTT
TCTTCAAGTCACATAGTCAAAACTTGGTTGGTGTGCATAATGTTTTGAAAATAAAAACTA
ATAAACATGCTTGGTGATTAGCAGTGGGGTGCTGAAGTTGTTGGGCAAAGTGTTGCCAAG
GATCACAAGATAGTGACTGTTCAGTCACCGGAGCTCATAGGAGGGTCGGTAGTGGTGGCG
GACAATTAAAACATATTATTTTTTTGAAGAAATTAAATCACATGAACAATTATAAATATT
TAAATATGTAACTTCATCCTAGCTCTAGCAATTAATTTAGTTTCGCATACTTCATACTAA
AAGCAATAATTAAAAGAAACTTACTTGAATGCATTAAATAAACCATGTACAAAATATAAT
CCGTTCTTCTCCTTCTATACTTAGTATACACAAGAAAGTTTCAAAGTTGTAAAAGACTTT
AAGAGTTACATATTGAATGGAAGTTAGACATATCTATAAGCTGTTGGATGCTACCTAATC
TCTTCGGATAGAAACCTAATCTCTATGCTTGCTATTACATATATAATGGAAGTTTGTTGG
ATGTTGCCTAGTCACTTTGGATAGAACTTCCACACTTGTTGTGATCAATGCATTACCACC
TGGCTCCTTTTGTTAAAAAATAAAATGCTTCGAATGTTGTAATCTATGATACCTGAGAAA
TTGTAGAAACGCTACATCCTAAAAGGCTTGAAACCACCTAAGAAAATTGCTGCTAAAAAA
TTGAAATTGTAGAACACTTGAAAAGCATGAAATTGTAGAAGCGCCACCGGAGAAATTGAA
ATTTGTAGAAACTTGTTAGAAACCACTTGAGAAATTAAAATTGTAGAATAAAAAGCTTTA
ATCAATGACCCTAGTGAAATGAGGTACAAAGCTCCACTAACTACGCTAGGCACCGTGATA
TGATTTGTTGTGCCTATTCAATTATAAAAATAAATGCGATAAGACTAAATAAAATATAAA
TTAAAAGTACAAAATACACACTATATTGCGGCAAGACCAATACTTGTCTTAACTCTTAAC
ATGCTACTTAAGACTAAGCGACAACACATTCTCCTAACATAATTTGTCAATATAATTGAG
GCATGACCACTTGAGACTTTCAAGCAAGCAAAGGTTGTTTCTAACAAATGTGTACAACAA
TGTATTTTGCACGTGGTAGCTGCGTGCAATTGTATTTGAGTAAAATCCTGAAAAGCAAAG
ACTTTGTTCTATTTCTCTTTTTGTCAATTCAAGAAAGGAGGCAAAGAATAAGCCAAGATG
GAAGCTTATCAATAAGGCACGATATTGATGATTAATTACATCTCAAATTCACGAGTTTTT
GTTTTTTATTTTTTTATTCCAGTAAACAACCAAAGACAATAAACATGTTTATCATGCTTT
TGAATAAGAGCATTGTAGCACATCAAAATTGGATTGAAAGCTTACATTATAAAAAATAAA
AAAAAAAACTGTGAAATTGTACACAATTGTATTACCTTATAATTTGAGCCCTTTGAACCC
ATAGGATCCATGTCTCAGAAGTTTTGGCAAGTCAGTGCCAAATTTCTGATTGCAAAAATG
ATCATTATAAAAATGGTTGACCAATAGGGAGT
>TeaL_40369
ACTTAGTTCTGTGCAGCACTTTGTTCTGTGCAGCACTTTGTTTCATACTAACAGACCATA
CAGCATGGCCATTGGCCCAGATGTCAAAGATTGGCCATAGGCCTCACATACGTCACAGAA
CGGCCATAAGCCTCATAACTTTCACAAAACGGCCATAGGCCTCAGTTCACATATGTATGG
ACTCAAGAGGTGGCTCGTACGGATTCTAGAGGTGACTCGCACTGCAGCACTTAGTTCCGT
ACAACACTTTGTTCCATACCAGAAATCATTAGGTCTTAAAGACCGAACAATGCATATTAT
GTCATAACATAGCATAACCGGAACAGATAAACAGAAGTAGAATAACCTCAGTTCCTTATG
AATACTATTATGGGATAGTGCACATAATTTTTCATGACTTAGTTACAGAGTAACACAGTT
GTCTCGCGTATAGCAGAATAAGAATGTGACAGAGAGCACATAATAACGTTAAACCTTTGC
ATTCATATCGTAGGTTCTACATGTCCTCGGGTCCATATGCAACACAACAGAACCATTTCA
GATTCATTCGGATGCACATAGCTTATCCAATTATTCTGATCCTTCAGAAATATCCATACT
CAATGAGTTATAACTGAACGGCCTCAGGCCCATTAGTAGCAAAACGGTCTACTTTCATAG
TTACACTAAAACCGTTATTCAAGAATGAACATAAGTTTCCTTTTATTCATTATACACGTT
TGCTTCACCTTTCATGTCACCATTTCATCGTATTCGTTAATTCAGTCAGAGTGTAACATC
CATAGTATATGTCGTTCTGGACAATTTATATACATGTTAACGTAATCACTTACAAAGCAC
AGAACGTTAATAACATTAATTATAAACAGTAAGTAAAATGTACGTCTACTGTACTACTAC
TCACAGTGTTGTGACGACGTGCTCGTTCCTCTCGGAGTGTGTCCTGCACACATTCATAAC
TTGCAAATTAGTTTATTCTCTTTGCTGAATCATTTTCGGATTCATTTCACTTCAACACAT
TATTAGGCATAAAATACAAATTCTAAAAATATTCGAGGGCCCAGCACGCTAAACGGAGCA
AATAGTTTTTCTCAGCATGGGCTGCACGTGCGGCTGTGAGCCCCGCACATGCGGCAAAGG
GTCCCCGCACGTGCGGCAGTGATG
>TeaL_40370
GTGCTATGTTATTTGTCATTTTTTTGTTGTTCCTTATGTTGAAAGATGTTTCCTACAAAT
GGAAGAATACATATGGCACCATTCAGTGATGAATATTTGTATGTTGAAATTGCAAATAAG
GTATGTAAATTGAATTTGGTGCATTGAAGCATTTGTATGGTCTTATCACTATTATTTATT
CTGCACATAAAATCAAGTTTTGGAATGACTTGAGAAATTTATTTGTGCCTCAGTAGTTGA
CAATTTTTTTCCCTAATTTTTTTTGTCATATAAAGAACCAATATCAGCTTTTAAATGCAA
GCTTATGTTTTTAAATCTATCCTATTAAAGAGTGCTTGAATTAGCCTTACTCCATTTGTA
TGCAAATTGTAGTGGACATTACATTTTATTGGGACAACATAATGGATCAAAAAATTGTGA
ACTTGTGTTTCTATTACTGTAGTACATAAAACAAGCAGCAAGGGAACTGAGAACAACTTG
AGGTCATTGAATTATTTGAATTTTTGGGTAAGAAG
>TeaL_40371
GCAAAAAATAGAGAGAAAATGGAATCTTTGACATTTTGGTATAGGTTGTTGGCTTTTTGA
TTTTTTTAGTAATTTTTTGACTTTTTGGCTAAAACGGGCACTTGCCAAACGAGGCCTCAG
TCTACATTGTAATAATTTTTCTAGTGTTCGTTACCATATTTGCTTCCATGATAAATATGT
GCTCTGTTATATGACATTTTTTTATTGTTCCTTATTGTGTAAAGTTGATTGATCTTACAG
AATACATATTACACTATTCAGTGATGAATATTTGTATGTTGAAATTGCAAATAAGGTATG
TAAAATGAATTTGGTGCATTGAAGCATTTGTATGATCTATTATCACTACTCTGCACATAA
AATCAAGTTTTGGAATGACTTGAGAAATTTGTGACAACATAATATATCAAAAAATTGTGA
ACTTGTGTTTTTATTACTGTAGTACTTAAAGCAAGTAGCAAGGGAACTGAGAACAACTTG
AGGTCATTGAATTATTTGAAATTTTTGGGTAAGAAGGTGAACATATTGTATAAAAGCCAC
TGGTTTGCTCTTTGTTATTTT
>TeaL_40372
ATTTAATAAAAATATTAATAAAATGTCTCCAGTTTAGGGTCAATCCAATTAAGGCCACCC
ACAATAGATTCACCAAGAACAAGACTAAATTCTCATCGCTAGACTCATATCATTCTTGTT
TTCTGCTTCCAGTTTCAACTATTTGTCTTATTTTTCAATCTCCATTGCTCGTGGGGCATT
GTTTATGATGTGTTTGAATGATGGTACATGGTGGTAAGGGCAATGGCTGCAAATGGGGAT
GGAGTAGTAGGTGGTGGTGGTGGTTCGAGCCTGTTATGGTGAATGATAGGGAGGAAAAAG
ATGAGAGAAAACTACAGACGATGATGAAGAAATTGAAAATAGAGGAATACAGAGAGAAAA
GTGTTTGGTTGTGGGTTGAGTGAAGAAGATAAAATGTTTGTTTTGTG
>TeaL_40373
CATTGGCATACTTAGCCTGAGACAGAAAGTACCTTATGGGAGAAGAACCTACCTCAATAC
CAAGAAAATACTTTAATGGGCCCAGATCCTTCATTTCAAAGGTGCGAAAGATGTGCTGTT
TGACCTCAGAGATAACAGAATAGTCAGAACTAGTGATGATCATATCATCTACATACAGTA
ATAAGGCGACAAAACCGGTAGATGTGTGAAGAAGAAACAAAGCGAAGTCATGGGCACAAT
GATGAAACCCAAGCTCAATGACAACTGTTTGAAAACGATCATACCAAGCATGAGGAGATT
GTTTCAAATCATACAGAGCACGCTAAAGATGACAAACCTGTCCAGAGGA
>TeaL_40374
TTTAGAAATGTAGTATGTAGGTCTTGTATTTGAACTTCATTAGGTACCCCAAAGTACATC
ATTAGTAGTCATCAACTATGATAAAAACAAAAAAAATAAAACAAAACTTGATAACTCTCC
ACTTAATGTCACTCAATGATTGTAGGGAGAGCCATCTGCGGAATAAATTAAACATTATTG
GAGATCAAGCGGGAACAATTTGTAGATTATGAATTGTTAGGTTGTAGATTCTCCTTTCCC
TGTGCAACTAATCGTCACTCTTGCTCGGTTATTGCCCAAACGATGCGGACTTTCGAAACT
GTGTGAAGATGTAAAAGGACCCTTCTCACCTCTATTGGGTCTATTAGCAGCTGACATGAT
CCCAAACAACGAATTGTGAAATATGTTGGCCCTTCGTCTCCGATTATCATCAGACCAAGT
AACCTCATCGGCATGTGTTTGTGTCACAACTTCAGGGATAAAAGGAGCTATTGTCAGCTC
ACTCTGGTACTTCTTAAGGTAAGGCACACCTTGCAGCTCAGGAACCAAAGCAATAGGTTT
CTTTCTAGTCTCTTTCTTGGTTTGGAATAGAGCTTTTATCTCTTCATGTCCCTGATAATC
TGCCAAAGCCCTCGGGATCTATCCATGCACATCGTCTGGCTTGTCAATGTCGGCTCCTTG
ATCTACTAGGAATTTCACTATCTCAGTGTTCTCTTCAGAAATAACAGTGTGAAGTGCAGT
AGTCCAAAGGAAAACTAGTGTTATTGTCAGCATTGCTGTGAAGGAAATCAAGTGGGTGAC
TCCAACCGTTTATTTCTCCGTTATGACCATAATCCAAAGGTTCACGACGATGGATTGAAT
AAGTTCGCTGCAACCATGATCGTGCAGGAGAACCTGAACCCTTCTTCTGCAGCTCTCTTC
CTTAGACATCTCTTCAAAAACTAATGAGGATAGTAGTGCTGAACTTCTTCATATTCATCA
TATACGAAGGCCTAAACCTGT
>TeaL_40375
AAAAAACATATGGAAAAATTAGTGGGTACCCATCCCCAACCCATCCCCTGTGGATATTTA
AAGAATATCACTTACCCTACCCAATGGATAAGAAAAAGAGGGAAAAACCCATGTATTTGG
GTTGGGTCTCCATGGATACCCACAGGGTAGGTTATCCATTGCCATCCCTAATTCTCATAC
TCCTGTAACTAGATGAATGCACCATAGCATGCTGCATCTATGTGCACTCTGAGCAGCCTC
GAACTATCCTATGGGTTAGTTTTCTATATCATGTTGATCTTAACTTCTATTTCCCTAACC
TCAAGGGGTTGGCCTAGTGGGCACAACTTGGGGCCTGGGAGTGTGCTTCTTATAGGTCTT
AGGTTCAATACTCACTAGCTGCAATAAACTCCTTGGGGCTAGTCCATATAGGGCGTTTGC
TCTAGCTTTAAATGAGGCCCCCGCAAGTGGGCGGTAGGATTGGTCTACCGGGATTAGTCG
AAGTGCGTATAAGCTAGTCCAAACACCCGATTATCAAAAAAAAAAAAAGTTTCTATTTTC
CTTTCCTGATAATTGAAAGTTGCACTAAAGCGTGCAAAGGGTACACTATGCATGCATGTG
GACATGCAGTGTACATAAAATAATGATAGGTGCACAATAATTAAGTGTGCTCTACACCTC
CTCCAGCTATCCAACCCTTATATGATGCGCACACTGCGTCCCAGATAATGATAGGTGTTG
TAAATCCCAGTGAATCTTTTCCAAATCTAGGAAAGCCATAAAGCATGGAATAGAACTCCT
ATACTGCCTCAACCGGACTTGCAACTCTCAACAAAAGCAAAGCTTCCAAACTAACACCCC
CTTCCAGACTAACTTGCAAATGCTCTTCGAAACTGCAGTCCTGAATAAGTCTGGAAGTGC
TTCCTTCAAGGGGCGATTAGCAGACCAATATTGATCCAAAATCTAACTAAATGCCCAATT
TAAAATTACATAATGTGCTTGGAGAATTCCTCCCAACCGTGCCAATATTATCTTTTTTAA
TGGTAAATTACAAATAAACTACTTATGTTTATGAAAAATATAGATTTTTCCTTGTGGTTC
TAGATATTACAATCACCCCCATGTCTGTGAACAGTGTTACTTCGGAATGTAAAATGACAA
AAATACCAATCATACCCAAAAATAATAAAAAAATATAAAATTTTATGTCTTCTCCTTCAC
ACCCGAGGTATTTTATCCCTCCTCCTCAACCCTTCATCAACTCTATTTGAAGTATCTCTC
CCCCACCCCCACCCCCACCAGGCCGCGGCTCTCTCTCACCCCTCTCTTTCTCTCTCACTG
AATCATTACTACCACCATTTATGTCGATT
>TeaL_40376
TAGAAGCAACAAACTTGCACTACATTGGGTGAGAGGCTGGGCTTCAAGGACTTGTTGTTC
TTGAATGTGTGGCGAGCATCAATGGGGGAACTCCTTGGCACATCAGTGCTTGTTTTCATG
CTCGACACCATAGTCATCTCTACTTATGAAATAGAAACCAAAACTCCGAACCTCATAATG
TCAATCCTAATAGCTCTTACCATCACAATCCTACTTCTCGCCGTCTTCCCGGTTTCCGGT
GGCCACATGAACCCGATCATATCCTTCTCTGCCGCCCTTGTCGGCATAATCTCCATTTCG
CGGGCTGCTATCTACATTGTGGCCCAATGCCTTGGAGCTATTCTAGGAGCCCTAGCACTC
CAAGCTGTGGTAAATAGCACCATTGAACAAACTTTCTCACTTGGGGGTTGTACTCTCACA
GTCATTGCACCTGGGCCTCAAGGGCCCATAACAACAGGCCTCGAGACAGGCCAGGCCTTT
TGGCTCGAGATAATATGCAGCTTTGTCTTCCTTTTTGCTTCGGTGTGGATTGCGTTCGAT
GGTCGCCAAGCGAAGGCATTGGGCCATGTCATTGTTTGTACCATCATTGGGCTTGTGTTG
GGCCTTTTGGTGTTTGTCTCGACAACGGTCACGGCGACGAAGGGTTATGCTGGGGCTGGG
ATGAACCCAGCAAGATGTTTGGGCCCAGCAGTGGTGAGAGGAGGCCACCTTTGGAATGGG
CATTGGGTGTTTTGGGCTGGGCCAGCCATTGCTTGTGGGGCATTCTACCTATACACAAGG
ATCATTCCACATCAGCACTTTCATGCCACAGGGTACAAACATGACTTCTTGAACATGTTT
AAGGCTTTGTTTGTGTCAAGTTGTGGTCACAAGTAAAAATGTATTATAAAAAAAATAAAA
AAAACATATATCTATATACATAAAATTAAATTACAAAAAAGCATTGAGGATGAAATGTTG
GTACAGAGATAAGACAATCAGAATGACATCCAACGAAGTGGATCCCATTGTGCTGAAATA
TTCATTCTCTATACTTTTATGTGTTTTAATTTTATGTACTTAGATTAAATCAATATCAAA
TGGTGATCACAAGCTTTGTTCTTGGTGTTGAATATGTCTAATAATGTGTTATGTTGTTCA
CTTGGTTGGTTCTATGCCTAAATGTTATGCATGACTTAACGCATATGTATTATGAACGTT
TACTATGGATTTTGGTCACAAACATCACCTTTATTGCCATGACAATGAGCCAATGATCAA
ATATATGTCTTTCATTAAAAATCCTCAATCTTTAATTAACTTATGAAGTGGTTGATATAT
CCAAATTCAGAATATTCAATGCTTTGTCTGGTTGAATGCTTTGTTAAGGAAAAGGAAAAG
AAAGAGGGGGGAAAAAAAAGAGGGAATATGAAGGTGAGGAGGCAAATTTTATATTATTAT
TTGGTTGGACTAAAATAATGAAAGGATAGCTGCTTTAATAAATCTTTTAGTTTTGATCTT
CTTGAGATTTTATATTTAGACTCTTCATCGTATGGGTGTATACCCAATTATACAATCGAA
TCTCAAAATTGTTACCCAACTCAAGATTGACTTTTATCTATTCTTTTCGTTTGTTCAAAT
CATACGATTAAAGAGTGTTGATTGATTGTCGAATTTACATTCCTAAGATAATCTAAAAGA
CCTTGCTTAGGGCATAATTTTTTATTATTTAGAAAAAAAACAAAAATGCATTAAATATAG
TAAAATATGGATTTTGGATGGAAAGGATTCATCAATAGTATTTGGCCAACATTTTGAAGG
TTTTGTTCGTGTAGTTTGTGTAAAGTGATCACATCACAAGTAGACATGAATTTGGTGGCT
AGCTCATGTGTACCTCCATTTATCTTTTATTTGTATGATCAATTGCTTAGTTAGCTCTAT
GCCTAGAATTTATGACTTATCTCAATATTTTTATTTTTTATTTATTTAACAATTTTTGCT
ATGGATTTGATGGCAAAAGAAAAACGTACTTTGTGATAGGATCAAGTATATACCATTTCA
CGAAAAGAAAATAATACAG
>TeaL_40377
CAGAATAGATGGCACCTGACTGACCTGCAACAGAAATATAAGAATCCCGCGGTGGTTTCG
ACCACCCGGGGGCACTCCGACGATCAAGTCAGTATATCTCTCAAAGATAAATCAAGTACT
AAACTCACAAGCTTGAGTATCAAAAGCATACCTTAGACCCATGGGGGTGCCTCTCTTTTA
TAGCCAACATAAACCTAGTCCCAATAGAAGCCTAACTTCTATGGACTCAGGATTACTGTT
AATCTTGGACTCCTAGTAAGATTAGGATAAACTCTCTAAGAGTCTTATCTTAATACAAAC
TGAAGTCTTCTCTTCATTCTAGGACTCTTGTCCCTTATCCGCTTATCTCGGATTCCGATA
TCTTCGGAGGCAACCTCGGCCTAGCCGAGATGACCTCGGCACAACGACCAAGACACGTGG
CACCTCGGCTGACACATCGGCGTCACCTTGCCACGTGTTGGTACTCAGAAAATATATCCC
CACATTAAATATAAACTATTAAGGACATAGTAGTTGTGATTTAAAAAAAATAATTCATTA
GTTAAATTAGTGTTAGTTATCAAATATTAATATAATTTGTGTTAGTTTGGGAATTTCGGT
TGTTCATTATATGCTATTAGTTTGAGAATGTGTTACTTACGCATTGTTGTGAGATTACTT
ATGTGAGTTTGTGAAAATTTACTTTATTGTGTTGTTCAAAACTTTTATGAGATGACTTAC
GGGAAATTTGTATTAAGTTATGCATTTTTGTGAGATCACTTACGTGAGTTTGTGAAAACT
TATTTAATTTTGTGTTGGTCTAAATTTTGTCAAATGACTTACTCGAATTTGTGTTACCTA
CGCATTTTTGTGAGATAATGTACGTGAGTTTATGAAAACTTACTTGATTTTGTGGTGTTC
AAAACTGTTATGAGATGACTTACAAAAAATTTGTGTTTACTACAAAATTTTGCCTCAAAA
ATTTCTTCCCAAAATTTCAAATGAAATGTCCAAAATTTTACCTAAATTAAAATTCCCTCC
TTAATTTTTTAACAAAACAAAACGCTAGTCATCTCACTCACACTTCTCTCTTTCTCTGTC
TATGAAACTCCTTCCTCTCAAACTGATCCGCTCCATTCCCTATCAATCAAGAGAGAGAGG
GAGTCCTTTGGTGGTGCGGTAGCTTGAAGATTGTTTGATGGACCGTGATTTCAAATGGCA
GTTTCTAGGCGATTCTCCGGCAATTTCTTCATCCCATTCTATCTACACCCACACACTACC
ACTGTACTGCTTCGTTTGGAAATTTCCCCGGAATCCATAGTTGATACCACCAATTTCTAC
ACCAACCCCTATCTCAATCTCTACCTAGCACCGGTTAATTCAATTTCTCTTTCTAACTCC
CTCTCCTTTTCCCAATTTCTAGACCCTAGCTATGTTTATGTTTTGTACAATAAAAAAGTT
TGTATTTTCGTGCTATTGTTTCCAACTCTATGATCTCTGGTTCTCTCTATAGATATTTGT
AGATCTATTTATATGATTCTCCATCTTTGAAGTTCTAATTTTTATGTTTTTGTTATTGCT
TGTAGCCTTTAGTTGTTTAATGCTGAGGACCATGTTATTCTTCTTAATGGCCTAAAGGTT
AGTTATTTCTATAGCCCTATCATGGAAGTTTGATTGTTGTATGCTTGTGTAATTGAATAA
TACTAAAATTACATTTTTGTAAATATGTGGATTGTAATCCTAACAATGTTGGGAACAATC
AGGATTTTGAAACCTTAAATGAGTTCTTTTCTTTCTTGTGCTTTAATTGAAAATTGTAAG
AATGTCATCTACATAAATGAATTAATTGAAATAATCTTGTGGAAAAAATTGCAATGCTTG
TGAGGAGTAGATTTCATTTTCTGATCCAAAACCTTTTGATTATGTATTGTAGACTATTCA
ATGGAGGTTGTGCTTGCTGAACTATTTACGAATGATTCTTATTTTTGATTTTGTAATTGA
GTTTGTTACCTATTATGGATATTGTCTATAATATTGGAAAATCTAATATGTAAAGATAAA
ACTAATGCCAATATTGTTGAATCAATATGATGTGTGTTTCATGACAAAGAGTAATACACG
TTAAA
>TeaL_40378
CCACTATCATAATCAATGGAGAATCATCAATGTTTTCAAGTCATGTTCTGCCAGGTTGGA
ACTTGAGTCTCCACAAGCATCAAATTCTGAGTGGGGCTTCCTTTCGTTATATATGCACTA
ATCAATATCAATCAATATCAATTCGGATAATGAACTGGAATGCATTTTTGGTGGGTCTAT
GAAATAACATTTCACATGCTAATAGAGAAAATAGTACTGTGGTAGGCAAGAGGATTCTAA
TCTGATAGTTAACTAATACCTTTATAGAAGTGAAGTTTATCACATGAGATATTGCAGGAG
CCACCAACACCCTAGGATCAAAAGCATCCACCACAGGCTGTACAGAAAGTAAACGAAAAT
TGTTAAGCATGTGGAAAAAGAAAGATCGTTGAATAGAGTTCACCATGATAATAACAGGAA
AACAACACAGTGGCACTCCATAAGATAATGGTAGACTAGAGTGCAGACATGCATGTACAC
ACATCGTGCTTGAAATTTTCAAGAACCTTTCAACAGATCTAGAATTCAGTGTTGAAATTG
ACTGCATATAACTTATAAATGGAAGCTGCTCTCAGCTTTTTCGTCTTTGTTATTTACAAT
TTCAGATTTACCACGATCCAACAATGTGATTGCTCACATTTTCACCTTAAACTAGAATCC
CTAAAATAATTCTCCTAATTCTTTCTTTCCACATAGATCATATCATAGAAAAGGGGGGAG
AACCCTTCTAATGGAGGACAAATCACAGATTTTTCCAATCTAAGATTTCAGATCCTATGG
TTTACGACTTTACAAATCAATGGACAAACTCTCCACTCCTTAATGAAAAAAGCACCCATA
TGAATCGAATCAAAATTCATAAGCTTGGTAGTAATGACTAAATCATACATGAAAAGTTCT
AAGAAAATATAATCATATCAAAACTCATAAGCTTGGTAGTAATGATTAAATCATACATGA
AAAGGTCTAAGAAAATATAATCATTCTTTAAATGATCAATACCTACAAACATCCCAAACT
TAATTAACCCAAAATATCCATCCAGTGCTTTTAAAATGGGCATTGTTCTTCTCAGTGATT
TTGTATAATAGGTACATTTTGCTTAACAAAGAGAACTTCTAGCATCAGCTTTTATTCATG
AAGACACCATCTTTCTTTAGTATAAAATCTTTTGCATTGGAATTATAAACTCCACCTCAA
TAAACCAAGCTCCACACATCAAGAAATAAATTATGAAAGGAAAAAATTAAGAGGAATAGT
CAAAAGCAAATCATTGTTTCCCGAGTTCAACAAATTAAGATGCACTCTATTGCACTCGTA
GACATTTAAAGCCAAAGCAAG
>TeaL_40379
TTCCATGACCAAGAACTATAACCTGCACATCGGAGTGTATTGTTAGTGTTGCCCGGCTAT
ATGTTTGGCTGCCAAATAGACTCCTCCGAAGTGATTGGAAACAAAAAGGTTTATGAGTAA
GAAAATGCAAAAATTTGAGATTCGGTGTGTGCATCATCTTCAAAGAGTATGATGTTTGTT
CTCTAAAAATCACTTAATGATAACTGTCTTACATGCCCCTAGTTGGGTGATTATCTCTAG
AAAGTGAGACCATTATTCTATTATATAAAATATTCACAAGACAATCCGTTATTCCATGCA
ACAAAATATTATCACGTTATTCACATGAAATTCCTAATTAGTGTACCTTAATCCAAACCT
TAATTCAAAGGGCAACTATGCTCCGCCCAGTCCAATATTGCTAGCTTAATTTGACCCTCT
TCATCTCTCATGGAGAAAAAGTTGTGTAAATCCACCTGTTCAACCCAGAATCAAGGGACC
TCGAATTATATCCACTCCAGTATAGGTGATATGCAATGCAAATAATGTCCATGTCACCAT
GCTTGTATTCAGATTGCATACTTGTATTTGTTCCTTCTTCAGAAAAGAAAACCAAATATG
CTGAACAAATAAGGATGTGGAATGCAAAATAGCACATCAACATCTGCAAAGTTGGCTTAC
AGGATTGAGAAGACAAGATCAG
>TeaL_40380
TTTCTTCAAATTTGCAATGTGTTTTATGTGCATCAAAGTGGCAGACACGTGTTCCCTAGA
TGTCCAAAACCTGTCCAATTCTAAAAATATTAAAAAATAATAAGACACATTTGGATATGC
ATCCCTCGACAAATATCAGTGTTTGACACGAACATGACACCTTTTTAAAAGAATGTGTGC
TTCTTAGTTTGGATATTGGAGCATAATCATGTCAATCAATCAGACCATTACTAACCCTAT
CATTACATTGGATTCAAATTAGTTTGGACTTAGGAGCATAATCATGGCAATCAATCAGAC
CATTACAAACCCTACCATTACATTGGATTCAAATTGATTTTAGATCCATTAATAAATTGA
TCCGTTAATGCACTATTTTGCACTTGTGGGAAAATTCTTCTTATTTTTACATCTTGAAGT
ACTTCTTATACCTATATGCACTAATTAATCCAACATTGCTCAGATGGGATGCTTGGATCA
TGGATTTGAGCAGGGATTTATGCAGGAAAATGAAAAGGAAGAGGGAAAGCAACAAAAATT
GAAGCTAAATTTGTCAATTTTCCCTTGCCTCTTCATTTCCCTCCACAAATTCCTGTGCAA
ATCCAAGATCCAAACACAACCTAAGTTCCAAATAACTTTACAGCACAATGAAAAGATAAT
ACCATCAATAAATGTGACATTGAAGGACACATTTCATCACTGTCCCCCAAACTTTTGCAT
GCAAGTATATACGATAAAAAAGGATGAGGGATACTGTACCTCAACATCATATGATAGTCA
T
>TeaL_40381
TTTTATCTTTCCAAATGTTCCTTGCTAAGCTTTCAATCCTTTCTAAATCTTAAAATATCT
TCAAATATTGTGGTTGAAACCTTGAACCTTACTAATCAAAAAGGAGGGTGAAAAAAAAGA
AGGAAAGTTCTGCTGGAAAAGACAACAAAAATTCCTATGAAGTGCAAGAAAATAGATTGA
GTCTTTTTTGTACTTGGCTGTCGGGAGTCCATACTATTGCTGAAATTTATCTTGCAATAT
GAACCTAGGCAAAGGTGAGAAGACTGGCATTGATGGTCTTGGACTCTTGGCAAAAACCGT
GTTAGACTATATAATCTGCATATTTTGACTCTTCAATATCTCGCCAAATTTCAACAAACT
ATACTACTATCAGCTTTATTCATGTCTTCTTCCGTAATCATTTAATTATGAAATTCAGCC
ACTATAGTTTTTTTTTCCCCTGTACATATTTTTTACCTAAATCAACTTATTTCACCAGGT
AT
>TeaL_40382
TGTAGATGTCAATATATATACCTGGTGAAATAAGTTGATTTAGGTAAAAAATATGTACAG
GGGAAAAGAAAACTATAGTGGCTGAATTTCATAATTAAATGATTACGGAAAAAGACATGA
ATAAAGCTGATAGTAGTATAGTTTGTTGAAATTTGGATATATACCTTAGCCTAAGTTCAT
ATTGCAAGATAAATTTCAGCAATAGTATGGACTCCCGACAGCCGAGTACACAAAAGACTC
CAGCTATTGTGTTGCACTTCATAGGAATTGTTGTTGTCTTTTCCAGCAGAACTTTTCTTC
TTTTTTTTCCCCCTCCTCTTTGGTAAGTAAGGTTCAAGGTTTCAACCGCAATATTTGAAG
ATATTTTAAGATTTAGAAAGGATTGAAAGCTTAACAAGGAACATTGGGAAAGATAAAACA
AGAAAAAGGTCATTTTTCTACCTTTTCTTATTGGGGATTTTACACGGATACCCAATTATC
CTGGGGGAAAAAAAAACTGTACAATTGGACCTTGTAAACAGTCTTTTCAACTCCACCTCT
TTCCACCATCC
>TeaL_40383
AAACCTTACCTTTTTATTTTTTTTTTTTTTTTTGTTGAGATTACATGAAGCATACAGATG
CTAGTAAAACAGACCAGAAAAACAGAATAAAAATCTTGAAGGGAGGAAGGTAAGAAGATG
CCCATTGACGAGGAAAAAACTCCCCTTCCTCACTGCAACAGCAACACATTTTTCTGACCT
TGTTTGACTAATGAGAGCAAAAGGCAAATTTCCATTTCTTGCCAGAGCTCCAATGTAATG
AATCAGTCTTAGAGACAGAGTAATAAACTTACAAAAAGAGGATAATTTAGGAAGCTATTG
AAATATAACTATTTTTAAAAAAAAAAAATAATCTAAATAAGCAGATAGAAAAAAAAAAAA
ATATGAAAAAAAAAATGAAAAAGCCAGTTGTCACTGGAATGTAATATGAGCTTGTTTTGG
CTCTTTTAGAGTTCTTCTGATATTTTGAATGGGTGGTTTCTATTGTTTTCCTTTATGTGT
CTTTATGTTAATTTTTATGTGTCATCTTTGTTGGGGGACTTATTTTCTTCTTTTGATTGC
ATTTGAACAGAAATGACCTTTGGGCACTTGGCT
>TeaL_40384
TCTTTTAGAACGACTTTCACGGTATGAGAAAACAGTTCATATTTGACTATTTCTTTCTTG
CCAAACCATCTCTTATAGCGAGTAGATTCCTTAATTCTCCAAACATAAAAATCTGCATTC
TGTTGACATCTGATCCTCAGTAAGTTGCTATGTTAAAATGTTCTGTGACCTTCACTATTG
TTAGGTAAAGCGATACACTTACATCTGAAACTACATTTATTGGTTAACTTAATTGGATAG
TATTTGGTCATTGGTTCCAACAGTTCACTTTTGTTTTTATAAAAGCAAACATAGTTTAGG
CTAACATGGGTGGTCAATCAGGGGCAGGTTTCAAAATATACTTTTTCAAACTTCATTTTA
GATGGAAGTCTTAATTTGATGATAGTGGTCTCAACATTTTAGTTAGAGAAAGCTAGAAAA
TCCCATGAGGGCAATTTCAATGTTTTGTTTTTTTGATGATATGATCTGTAATTAGGTACC
TCACATGCGGTGCTTGGACAGG
>TeaL_40385
TAAACCTCAATAAATGTGATTTTGGAGGGGAAAAAAAAATACGTATCAGTAGGTTTTTTC
AAATTGTGCAAAAAAATAAAAAAAAAATCACAGTTACTGCAACCATTCCACTATGGCTTT
TATACCCATAACCACAACCGCGCGCCACAATCATTACGGTGACCGCAACCGCTTTTTGAA
ATCTTGGTTGGGCTTTTAATTTTTTTTTTTGCATTTACGTTTTCATGCATTACTCATTAA
ATTGTTATTTTACACTACTTTACTATACCGAATAAAAATCAACAGAGTCTAATGTGACTG
TGGTTTTTGTGGAAACTGTAGGAGCCTATTGGCTATTCAAA
>TeaL_40386
TTAACCATCTCCATTAGCACATCTGCTTATATAAAAGTCTTTGGTAAATGCCAAACTTGA
AAAAAAAAAAAAAACATACCACAGGTAAAAAGGCATCCACCACCCTATTCCAAATGCATT
GCAAAAGTGTAAGCATATGTTAAGGGCATGTTCTTCAACCCAACCAGCTTAAGGCCCAGT
TCTGGAATCATCTGGCCTGATCAAGCTCCAGCTTAAATTCCATCAGAATCAAGATTGAAC
AATTACAGGATAGTTGCATATATACGAATTGACAAAAATGGCATGTTGGAGTCCTTACAT
GAGCAGGTCCATTACAACCATTGTCATAAACAAAAGTGAAATACAAAGTACATTTCTAAA
TCAGATACCATTTTTATCATCAACATGCTTG
>TeaL_40387
TTCTCAAAAGTTATTTCCAATATATTTCCTTAAATATTACTTTAGGAGGAAAAAAAATCA
AATATAATGAACTAAAATCTAAGGTGAGTTAAGTTTTGACAGGACAAAAATATCAAAAAT
TAAAAATAAATAAATAAATAAATTATTGAATACCTAATAGAAAAGAAAATTACTCTAGAA
GTACCTTAAGTTTTCAAGTAATGTATACAACTCTAGCCCCATCATACCATATTTTAGAGC
ATGTGGTGCACCACATTCCGGTTTCAAGTATTAAAACGATCCACATTACAGGTAACATAG
GTTTTTCCTTTTGTCTTTTTCTCGTGTGGGTGTGAGGTTAGGGGAATATTTTTCAGTAGG
TTATGATGTCAATTAAAGCTCTAAAGTTATCAAGACAAGTAAATCACCATAGAGAAATAC
ACACTAGGCCAAGCCCATGTTGCTTCAGTTGCGAAGAACACGTAGTAAGTAAAATCTTCG
GAGCACCTAATACATACACATATGCATGTGCACCCATGTATGTGTTGGGATTTTCTGTCA
ATATGAAATGGAAAAATAAATATTTTATTATAATGGTTTTTATCATTGGGCACTGTTTGG
TTAAAATAATGGTTTTGGGTGCATCAATATTGAATGGGTGTTGTTGGAAGTGTTAATGCA
CTCTTTGGGAGGAAAACGCATGGTTAATGCAATGTTGTACGGATTGATGGCATGGCATTA
CACAGCCATCATTGGAACTAGTGGTGATTTCTTGGATGCATGCATGATGAAAACCAATGG
CAGCCAACATTGAAGAAATAGAAGGGCACTGTTCTTGGTACATGGAGCTGCAGATTTGGG
GAAGTTCAAAGGGTGTTTTTTTAGTCTCTCTCAATCTTTTTATGTATAAATATATGTGTG
TATGAGATGGTTGAGAGTGATGGAGGAGGAGTTCTCCATAGAGAGAGAGAGAGATGTGAG
AAGAGAGGAATGTGAGATGTAAAATACCATAGTGAGTGGGAAGTCTATGGGAATTGGGGC
TCAAAACACTCAATTACTCTTGAGCAGGGGTCTCAGGTATTGAAGTTAGGTTTTGGGTAT
TTTCATCTCACCATTGTACTCAGATTTATATAATGGATTATCTCTCTTCCATGGATGTAG
GCATTTGGGCCAAACCACGTTAAATATTGTGTGGGTGTGTGTGTGTGTTTTATTATATGT
GTCTGAATATTTATTGGGTATTCTTCCATTGGCACATGGTTCATATTTTAATACGGGGTA
TCAGAGCTTTTAAGGTGGGGTTTATCCCCAACAGTATATGCATGGCCTTGAGTATTCAAC
AAAATAAATTACTATTGCTAAAAAATAAAAAATCAAACAAACAAATCACTCACAGGAAAT
GTAGAATTATGAAAATCATTGCGAAATACAGTACTAAGATCACGAAACAATCGATGCTCA
GGCGTATCATATCGACCATCACAAAGATCAAGACCACCCAAAAATGCTGTAATCTTTCGA
TTATTACCCGCCTGTGTGTCCACAAGCACACATTTCTGATGGTGTGTGAAGAAAGTTCCA
ACAACCTTTTGTCTGATGTAGCTCAACTTACTGCTGGCATAACGCGGTGACAACACACAG
ATGACAGATGAACGCTTGAAAAACTTCTTAGTATCTTCATCATGCGTTTTCATTACTCCT
GGCGTTTTGACGAAGAATTTATTCTGTGAAGTCTTATCATTCCAAACCAATAACAATACG
CGAACCCCTTCTTCGGACTTATACTTGAGCAAATCACCCAAACTCAAATTCCCGCCTCGT
GGCAATGGCCGCGTTGGCTCCCTTATTAGCTTCACCTTGAGACTAATTGACCAACCAACC
ATGTATATCAAATGCCGAGCCTCCAATATCGCGTGGCATAGATCTTCCCAACATTTTCCC
TGTTTGAAAAACCCTCCTTCGTCTAATTCAATGTCAGGAAGCTTAATATCATTGCTAACG
TGAGCATCTTGATACAATTGCACTGAGCAACCTCTTCTGAGTGGAAAATATGTATGCCTC
ACCCCCTTGTGTTGTGGATCGCCTGCAATTCCGTGTTGGTAGAGTGGATTGTCATCACAG
GGCGTGAATTTCATCTTTAGGTGGAGCAGCGCCTCAGGCTTCGACGGCTTTCGGAAAGCC
CCGATCACCGGAAAACGATCGGTGATTAACTCTCCGGAAGCTAATTTCTCAGCTGGTACA
ATGACTTTCCCGATTAATTGTGGTCCGAACAAATCCATGTCCCTCACCTGGAACTCCAAA
TTCGGCGCCCGATGAGCCAGAGGTATGTTGAAGTGCTGATTCCATCTAGGGTTTTGTTCA
TTGTGGATCACCTGAGTTGTGGCAACTGTGGCGTGAGGCACATAGACGGCGACGTAAGGG
TCGGTGGTGATGATCTTGCGGCGGTGGTCGATTCTATTATCATCACCACCATTGCCGCCG
TGCGCAATGCAGGCACGGCCGGCGGCGAAGCAGCGGCGGAGGTGCTCCGACATTAAATCC
ATGTTAGGCAAGTTAGAAGCTTCTATGATTGTGAGGTCTAAGTCGCCGTGTAAGTATATC
AATGGCTCTGGTAGTGCTGAATCCGCCATTGAAAGCAAAAAGGTGGGAGTGAGAGGTAGA
AGAAAGTGTTGTTGGGATTTTGAGTAGTTTTAAAAAGTTTCTCGCCGCCGCGAGGTTCGG
CGTCGCGGCAGAAATTGAAATTTTGGATTGTATATATTTGTCGGTGAAGGTGGCGATGGT
GGTGGCGACGGTGGCGGAGTGGAGGGGCGAATGGAGAGCGGCATGGCAGTTAATGGAGGA
GGTAGAGAGCGCGGGGAATCAAATTGCGTGGAAAGCAAGTATG
>TeaL_40388
AAGACAATCCAAATCCAGCATGTGAGCAAAATCCACCTACAGAGTGGCATAAATTGAACT
TTAGAATGCGAGTGAAGTATGCAATTGTCAATCACACTCCATTATAATTTAATTGAAAGT
AAATTTTCTACATTTCCAGGATAAGAAACACAACCAAACATAAGTAAACATATATTCTCC
AACAGGAAGACGTAAATATTAGCTGATAATTTAGTAGCTAAGACCTTCTGCTTCTAAATT
TACAACTTACAAGCTAATTAATGATTCCAAGCATGAGAAAGCTAAATGTTTTCCCTCTCT
TTCTCGTTGCATTTGTTATCAGTTTCAATTTTCAGCCCACCTCTGTTAAAAAACACAATG
GAACCAATTCTCTTTGATTGTGTTCTCATTTTCTGTTTTCTATTTTCATCTTTCAGAAAA
CATAGTTGTTTGGTGAATTGTTTCCAAAGCTTTTTCCGGAAAAAATTTCTGAAAACAACC
CACTTTTTCATTGTTTTGTTTTCAAATACGTGTAAAATGAAAAAAGAAAAAGAAAAAAAA
TACTGGAAACGAAAAAAATGAACACACAACCAAACATGCCGAAATTACCAATCCTGGTTT
TATCCATGTT
>TeaL_40389
CTGGTTCTTCCCTCCCAGAATCTGGAACTTTGGTTCTTCCCTAACCTTCAAGCAAACCCT
AACCACTCACCAAACCCTAAGCTATAAGCATCGTCGCTACCTCCTCTCTCCGGACCATCT
TCGCCACCGCCTCTCTTGTATATGACAATCGCCGCCGCCTTCTCTCCTCTTCCTCACTCC
CTGACCATTGTTGCAGCCTCCGCGCCCCTCTCTGATCATCGCCGCCGCCTTCTCTCCAAA
ACCATAGGTGAATTTTCTACCTATTTCCAAACTATAAGGGGTTCAAGTGCTCTGAATCTA
AACTATAAGGAGATAAACTGAATTTTGCTCCAAATTCTTTGTGATTTCTTGAATATCAAA
ATTGTGTTTGCATCATGAACTTAGGTAAAAATTTGAAAAGAGGAAAGTGAAGTTGAGATC
ACTACAGAAGAAAGTTAACATATATTTTATATACATTTCTCTTATTTTATTTTCCCCTTT
TTAAATTTTAACCCAAATTTATAATCCACACATAACAAAACCTAAATAATTTACATAGTG
AGTGGGAGATTGGTAATTATAAGGGGCTTGCCCCTCCTCGTCGGAAGGTTAGATTCTCCT
CACTAGCAACTCTTTGGAGCCACCACTTCTAATGCGCAAGCTTGGCGAAAGGGCGGTAAG
AGAGGTTGTAAGAATTTAGTCTGGTACATACAACTGGTCTAAGATATCCTATATTACCAC
AAAAATGAAATAAAATGTAATATAAGCATAGAATGATGAAATGCCATGAACATGGTCGAT
TTGAATCCATAAACATCCCACAAACTCATCATTGAATCGATAAACATCTCACAAACTGAT
CGTTGTTCATGGCATTTCATCAAAAATAATGTGCAGATGACATACAGATTGATGAAATGC
CATGAACACGACCGGCTTGAAATTGTTTGCCTTACAAGAAGTGATAAAAAGTTTATGTAA
GTATCCTACAAATTGATCATTGTTCATGGCTTTTTATCAAAAAATTATGCAAAATTATAA
AGATTAATGGAATGTCATGAACACGATCGACTTGAAATTGTTTGCCTTACGAGAAATGAT
GAATAAAAGTTTGTAGATCTACGCTTCTATTTATAGTTGTTGTCCATTCAAATGAGCGAG
CCAAGCAACCGGTTTAACCAGTCATTATACCTAGATCAGTTACCTAAACAATTAACAATA
AATAAAGAAGAAAAAAAAACGAATTCAACATTGATACGTATTAAAAATAAAATTGTCATA
TAAAAGTTCATTATCTTGTAATGTACATTGATTACATTTACCAATGAATTAAAAATAAAA
TTGCAATATACACAATATGCATCAAAATTACAGCTTATGGTTACATTTAAATGGTACATT
GCATATTTTGGAAATACACTACTAACAAAGTTGGTTTTTTAGTTTTTTGACTTTTTGACT
TATTGGGAAGTTAGTAAAAGGCTAGCTTTTTAGCTTTTTAACTTTTTTGGCAAAAAAATT
GGCTTTTGGTGACTTTTTGTGGCTTTTTTGGGAGAACATGGTAAATAGCTAAAAAACTAA
CTTTTTATCAAGATTCCAAACTAAAAATGCAAGACTTGCAAATGGATACACTATTGGACA
TGACACCTACTAAATATTTTAACTGAAAAGTTAAAAAGTCACTATAAGTTATCATATTAC
TCTCTTTACTTTTTTTTTATATTTTTTTAAAAATTAAAATGTTATTAAAATAGTTTGTTT
CAAAATGAG
>TeaL_40390
TCATGACATCTACCAATTCCATAGTCTTACCAGTTAAAGTTCCTATTCCATGTGGCTACC
CTAAACCTATAATCTTGGACTAGCTTCTTTATCCGCGCTCGTCCAGAAAAACGCGGAAAC
CTTTGCCCATTTTTCACCGCACCCAGGCGTCGATGCGGCGCCCCTTGCTCACTTTTCAAA
ACACCCGAAGGCAGGCACAACGCGTCACTTAAGGGGAACGACCTAGTATTTAATCGATTC
AAAGTATTAGGTTTCATGTCATAAAAGATCCGAGCGGTTTTTTTACGTGTTGGCTGTCGG
CTACCTAACACACACCGCTCTTCCTTTAGCCAGACTTGGGACCGGCAGAGTTGTTAAGCA
ACCCCGGTAGAGTTAAAAAACAATGCTCAATTAGTACACATTATTAGGCCAAGGCTTCCT
CATGATAATTCACCAATAAATCTATGGCCACAAAACCAACCAAATGAAACATAGGTGGCA
CGATCTGAGTGGATTTGTTTGTTTTATGATGAGTCCCACCATCCACGATTGTTGTATGTG
GTTGGTTCTGTGTTTGTAGACTTATTGCATCATTCACTCAGGCATGGGGTTTTCATTCAG
GGTTCAAGGTTTAGGGTTTAGGCTCCTTTTGGCAATAAGTTCGAGGCTGAATGTAGGTCT
TGATTCGTATTTCTTTGGGTTCACATCTTCTGTAAACTCTTTTTGTTGAGTTAGTTCATA
TAACCTTTTGCAGTTTGTTGTCATTTGTTTTTTAGAATTATCAATGACTTTGAAAAATGG
AGTGGGAATATAAAATCTTTGGGGTCAAGCCTACTGTAGTGAGTAGTCCTAAAAGAAGAG
AAGCTTTCGGTTTAATAGCATGAACAAGTTTGATAGTTTAAAGTAATATTAGCTATTTAA
TTGAATTTATTATTATTGTTTTTATCATAATTAATCATTTATCACTGTTGCGACTTCAAT
GAGATGTTTAAATGGTTACAATCAATGATGTGAATGAATCACTTGTAGATTTTCAGTGTA
AAATTTGGTGACATGTAAACAACAAAGAAACACACTAAGATGATTAATTATTCAATAATA
TAGAAATGACTACACCATTCAACATATGGCCTTGTTGAGATTATAATGATGATGAATCCT
CCGCACCATTAATATCTTAATTTTATTGACATGGCTATTCTCATTGTGAATCACTCATAG
ATATTTGTAATGAAAATTTTCACCTATTTCAAAGAGTGATTGCATTTTGCAAGACTCATG
GAAACAAATTTCTTGATCATTGCTTAGGTTTTAATAAATCAAAAAATAAAGTAAAGTTGT
ATCTAATGCATAAGAATGCCACTATAGAAGACCAAATACAAATTTACTAAAATATCTTTA
ATGAACTAGATTTATCGTTTAGCTTGTTAGAATTAGTGTCTCAAGCTAGTTGAGGTGGAT
TTGATATGTTAATGGATCTAGGTTCATCTTTGATAATGATTACCCACCTACTTTGGATCA
TAGTTATGATTCTGCACCATTTGGC
>TeaL_40391
GGACCTAAACTTGTAGTCTCATTGCTGGCAAGAATGACACCTTCGGCAGCCATTAGTTAA
GACCACAACCAAATTAAAATAGAGATGAAGAGAGAACGAAACTTTTTCTGGAAATATAAT
TCTCACCAAAAAACACAACCAGGAAGGACCAGAAATAGCCTAAACAACAGCAGAAACGGG
CCAGACAGCACCCGGATGAACCAGAAGGACCAACAGCAACCAAAAAATATCCCAAAGTGA
AAACTGAAGCTAGGGAAGGCTCTAAACAGCCTAGTCGACTCCTAGAGAAGGGAGCCCAAG
CCTTGAATCAAACAAAAACATACTAGAATTGCAATTCTAAAAAAATGATCCATTATTCTA
AAAAATAAAGAAAAAATCGAAAAATAGGCAAAGAAGATCTCAAAAAAAATTGAAATTTTT
TTTGGACAATCCCCAGGCCTCGTCGAGCATGCTGGGAATTATTTTATTTTATTTTTTTGT
ACATTATTGAATAGTGAAAGGAGAACCAGGAAGACAAAAAACATAGAAATTTTGCAAAGC
TCTGATACCAAGTTAAAAAAAAGAAGAAGAAGAAATTTAAGAAGGAAGAGAAAAGATGAT
GGAACAGAGAAGATGAGAGAAGAACGA
>TeaL_40392
ACGAACAAAAATAAATTGTTTAAATATATGTTCCGTTCAACTGTTTATGTTTGAAATTGC
TTTTTATTCATAAGTTTATGTCCCAACTTTACACTTATGTTAAAAAATTTATATCTGAAT
GATATAAATGGCGTACTGAGAATTATACTTCCAAACAGAGTTTTGTTCTCTATTCATCTC
AATTTTCATCTGGTTGTGTGGTCTTAACTAATGGTTGCCGAAGGTGTCATTCCTGCCAAC
AATGAGACTAAGAGTTTAGGTCCTAGTGTGATGCTTGGTGATAACTCCTCTTCAACTTAC
TTCTATTAAGGTAGATGGCACCAATTACTTAGTATAGTCCCATTCCTTTCAGTTGGCTAT
TACTGCTCGTGGCTTGTTGGGATACATAGGCATTACTAAGGCTCCCATGGAGGATGGAAC
AGCACGTGACAAATGGAATAAGGACAATGCCCTGGTTATGACCTGGTTACTCAATTCCAT
TCATTCTAATATTAGTCAGCCCTTTGTTTTGATGGACACTGGTTATGAGATTTGGACTGC
TGCAAATTAGATGTATTCCCGACGAGGTAATGATGCTCAAGCCTATGAACTGCAGAAAAA
GATTTGGGGCTTTGATCAGAAAGACAAATCTCTCGCTGAGTATTATTTAGAGTTAAGTAG
TTTCTGGCAGGAACTTGACTATTATCAAAATTTTCAGGCTGTGTGTTCCCAAGATGCAAC
TATGTTTCAGCAAATGGTGTCCAAAGAGCGTGTGTACAACTTCCTTGTAGGTCTCAACAT
GGAGTATCCCTGCTCTAGCCGTCTCTTCTGCTCCTACAGATGCAAAAGTTGGTCAATCCA
AGTCTGGAGGAAAAGGCTCCTCTAATGATCAGATCATTTGTGATTATCGTGGGAAAGAAC
GTCATGATCGGGACCATTGTTGAAAGTTGCATGGCCGTCCTACTCGAGGACGAGGTGGTG
GTCGTGGTCATCGTGGTGGGTATTGTTCGCTCTCATGCACATCTCTTGGAGTCATCTCCT
AATACTTTGAGTGATCCGTAGCGCTTTCCCAAGACAAGTTACATGCTCTCCGGCGTCTGA
TGGCTAGACTTGATTCTTCTCCTGCCACTACTTTTGATCCCCTTTCCTCCAACTTTGTTT
CCACAGGTATTCCTTCGCATGCCCTAGAGTGTTGTCTCATCATCTCCTTAGATTATTGAC
TTTGGTGCTACCAATCATATGACAATTTGTTTAATCTTTTCCACTCTTACTCCTCTTGTT
CCAGCAAGTATAAAGTGAGAGTTGCGGATGGGTCTTTATCCCCTGTCTCTGGGACAGGCT
CTATTCATTGTTCTTCTATTTCTCTATCATCAGTTTTACATGTCCCAAATTTTTCTACTA
ACTTACTCTCTGTTAGTCGTCTTACCATTTCTTTAAATTGTTCCATAACCTTTTATCCTT
CTCATTGTGTCTTTCAGGAACTCTATACGGGGAGAACGATTGATAGTGGTAAAGCACATG
AGGGCCTGCATGTTTTGGATGCTGAATCTTCCTCCGCTAGACAAGCTCTTCAGACTATCG
GCCCTCCAGGCCTCACTTTTACATCAGTGGCATCGGCGTTTAGGGCATCCCCCCATTTTT
ATTTTAGACAAACTTCTCCCTAGTTTAGTGAAACATTGTGCTAGAAGTAAGTTTCATTAT
GATACTTATGAGTTTGCCAAGCATGAACGTTCTTGTTATCTTCTAATTAATAAAAGAAGT
TTATTACCCTTCATAGTTATTCATTTTGATGTATGGAGTCTTTGTCGTGTTATGTCTGTA
TCTGGCTATCGTTGGTTTGTCACTTTTATTGATTGTTATTCTCGTGTCACTTGGATTTAC
ATGCTTCGTACCAAGAGTGAAGTTTTCTCTTGTTTTAAAACATTCCATAAGATGCTCAGT
TTGCCACTCCCATTAAAGCCTTTCAGAGTGACAGTGGCACTGAATATACTGATGGTGACT
TTCGTGTGTATCTCGCAGAACATGGTATCCTTTATCAAACTAGTTGTGTCGGTACTCTTG
AACAGAATGGTGTTGTTGAACAAAAAAACCGTCATCTTCTTAAGGTTGCGCATGCTCTTA
TGTTCACGATGCAAGTTCCTAAACAATTTTGGGGTGATGCGGTTCTTACCACTGCTTATC
TTATTAACCGCATGCCTTCTAGTGTTCTTCAGTTGCAGCACCCTCTTGATTTTCTCCCTC
ACACTTCTGTGTCTCCCATCTCTCTTTCTCCTAAAGTATTTGATTGTGTCTGTTTTGTTC
ATTCCTCTCGTCTCACTCGGAGCAAACTAGATCCAAAGGCTATGCGTTGTGTTTTTCTCG
GTTATTCCTCCACCCAGAAAGACTATAAGTGTTATGATCCTCACTTTCGTAAATTCTATG
TTACTATGGATGTTATTTTTTGTGAGTCTGAATCCTTTTTTTCGAGTCAATCTCTTCAGG
GGGAGGCTTTTACATAAGAGATTGTTTCTTCTGATCCTTTTTTCTCTATCATTTGTAATG
AGGGAGAGGTGCAAACTGAACGTATTCAGGGCGAGTCTAGTAGGTCGGATAGACTAGATC
TCAGGACTTACACTCGGCGACAAAAAGAACAGCCATCTCATGTGCTTCTATGCCCATCGC
CACATCCGAATCCAGTTACTATTCTGTCTGTGGATCCTTTAGGTAATGAGTCCTTGGCCA
CTACTCCTATTCCCGTTGATGATCTTAATCTTCCTATTACTAGTAGGAAAGGAGTTAGAA
TTTGTACTCAACATTCTGTTTCTAATTTTGTGTCGTATGACTCCTTATCTCCATCATATC
GTGCATTTGTTTCGTCTTTGTCTTCTGTATCTATTTCGCAGGGTTGGAAGGAAGCACTTA
ATGATCCCAAGTAGAAAGAAGCTATGGAAGAAGGGATGAGAGTTCTGAGTAAGAATGACA
CTTGGGAGTTAGTTTTTCTACCATCGGGAAAAAGGCCTGTGGGCTACAAATGGGTGTTCA
CCATTAAGGAACGAGCAGATGGAACCATTGAACGATATAAGGCGAGACTGGTTGCTAAAG
GGTTCACTCAAACTTATGACATTGACTATCAGGAGACCTTTGCTCCGATGACTAAGATGA
ATTCTATCCGTGTCTTGCCTTCTTGTGTAGCGAATCTGGGGTGGCCATTGCAACAATTGG
ATGTAAAGAATGCTTTTTTCCATGGTGATTTAGGTGAAGAAGTGTACATGGATGCTCCTA
CTAGGTTTTCCTCTCCAACTGTTGCTGGGAAGGCCTATCGGTTAAAGAAAGCATTGTATG
GTTTGAAGTAATCTCCTAGAGGTTTGACAAATTTCTAAAGGCGATGATTAGATTTGGTTA
CAAGCAGAGTCATGCAGATCATACTATGTTCATCAAACAAATCAAAGCTCAACTTTCCAA
GGAATTTGAAATTAAGGACCTTGGGCCTTTACGGCACTTTCTTGGGATTGAGATCGCTAG
ATCAAACAAGGGCATATTTATCTCTCAAAGAAAGTATATCTTAGATCTACTTGAGGAAGT
AGGGATGTTAGGGTGTAGACCGGCAGATTTGCCTATTGAGGCCAATCACAGACTTAGCAG
AGGTGATGGAGATTGTGTTGACAAGGTAAGATATCAGAGACTTGTGGGAAGATTAATATA
TCTTTCCCATACTAGGCCTGATATTGCATATGTTATGGGTGTAGTAAGCCGATTTATGAA
GAATCCACGAATAGATCATTTGGATGCAATTAATCAGATCTTGAGGTATCTGAAATCAAC
TCCAGGAAAAGGAATCTTGTTCTCTAATCATAGTCACTTGAGGCTGGAGGCCTTCCCTAA
TGCAGAGGAAGTCTGGTGCAATTGGAGCAGCAAGAAGCTGCAAGCAGTTGTAGCCAGATC
GAGTGCGAAAGCAGAATATCGAGACATGGCTAATGGCATTTGTGAACTTATATGGCTTCA
AGTTTTATTGGTGGACTTGGGATTGTTAAGTAGTGGGCCAATGAGATTGTATTGTGACAA
TAAGGCTGCTATTAACATTGCTCATAATCCAATTCAGCATGATAGAACAAAGCACATTGA
GATTGACAGACATTTTATCAAGGAGAAAATCAGCAATGGAGTGATTTGTATGCGTTTTGT
GCAATCAGCAGAACAGTTGGCTAATATATTTACTAAAGGGTTAGGTAGTAAGGTTTTTCA
TCCCATTGTGTGCAAGTTGGGCATGAGAGATATCTATCATGCCCAACTTGAAGGGGAGTG
TTAAGATTAGATGAAAGGTAGTTGTGTAATTGTCTACTTATCACTTATTGATATAAATAT
ACCTAGTTAGAGAGAACAAACTAATTTGATTAGGTTTTGTGCCTCCTAACATCGTTCTTC
TCTCAT
>TeaL_40393
GGCAGCAGCACCTGCAGCTAAGAACACAGTCTTGGGGGGGAGAAAGGTTGTCTTGGATGC
TCTCTCATGTTAAAAATAGAGAGAGGATGCTGCTCTCTAACAACCCCTCCCAAGTAAATC
ACTTTTTTTTTGCTGGATTCTATTGACTATATTCTGCTTTGCTTTCCCTTTGTGAATGTT
TATTTATTTGTTATTATTATACTTGCCTGCTTTGTTATATTAAAACCTAGACTCCAATTA
ATTCTAATGCTCGCTCTGTCTGTCTGTCTGTGTCTCTCTCTCTCTCTGTAACACCAAAAC
TCATCATAGAAGTTGGTTTAATATAATATATTGTTATTGCATACCCTTCCTCTTTCAAAG
GAGGACACAAAATACAACTTTGACCTAATCATCAACTGGGACAGGACAGTACCTGGATGA
CCTTTCCTTAAACACAATCAATAGTAAAACTCAATACAATACAATACAATACAATACACT
ACTACTATATTAATACAAAACAAATATAATATATATAGATATAGATATAGATATAGATAT
AAATAGAGCGAGAGCGAGAGAGAGAGAGAGAGAAAAAAAAAGATGAGAGAG
>TeaL_40394
CTGAAATATCAACAGACAATGCAGGGCAAACTAAGGGGGAAAAACTGCTGCTTTGCTTCT
ACTATAGAGAATTTAGTCAAAACTCAATTGAATCCACCAGATATTATTCCATAACACCTA
AAATTGCATCTGTGACAGACTGACAGTACACAATAAGTGGCAAAAAGAGAAACAGCATCA
GTAAAGCATTCGAGACTCGAAGAGACAGCGATAGTGACATACTTTTTCTCGAAGTAAAAT
GTGAAAGAGAAAAGTTCCAGCATATTTAATGAAGATATGATTAGAGAGTTAAAACTGAAA
GAGTGCTTGTGTGGCTTTTTAAGCATGCATGGAAGGTATATCAGTGGTTAACTGCATTGA
AGGCATCAGGTGAAAATTCCTTCTGCCCAAAAATGTGTAGAAAATAAAAATTAGTCCTAT
TCTTGGCCAACAAAACGTTTCCCACCACGCACGTGTTAACCTCTAATTCCAATGATACAA
TAACTGTGTTACTTAAATGTAGCAAAGTCATCATACTAAGAGATCTTGAAATTGATAATG
GTCTTAAATAATAATCAGAAAAAGATTACCCTCTACTAAGCCTAAAAGAAAAAGAGAGTC
GAGTGTTTATGACCTATAGAAAAAGTGAACTTCGGAGAGGAAACTCCAGTTGGAAGACAC
TACTCTGACTTCAATATGTAAACTTCTAGAACAAAACTGCCAGCAAGAAAAATCACTTAA
AAATTACACTTAAGCGAATGATGCTCACGAACAGATAATATTGTTCTACTGGGAAAAACC
CATTGCCATAACCCATTATTAACATCTAGACGAAGACTTGAAGATGATCTTCGAGATAAT
TAGCAGAACCCTGGGTACAATGACCACAAAGCAACATTGCTCACAGTTGCAAACATGAAA
GGCACATTCCAATCAATGGCTGAAACATAAATGTTAAGCAAACTGGTACACCCAACAATC
ATAATACTACAATAGTACAATAAAAGATGCCAGCAGCACTTCAAACAAAAGTAAGATTTT
TCTGTTTTGGCTTTCAGATTAGCAAAGTGCCAAAGCAGAACAACGTAAAAGTATAAGAGT
CTGTACAGAGCACAATATGAACAGTCAAGTCAAAAACTGTTAGTTGTATATGTGAAAGTC
TCGATGCTACAAACAATTAAATTG
>TeaL_40395
GTTTAGGAATCTATTATGTTTTTCCTGTGTATAATACAAATATTACAAATAGCCAAATAA
TTTTGAGAAATAAATAAATTGAACCAACTTTATCAACTATGACAGTTGATAGTGATCACC
TACGAATCCTCCTTTTCCTTCTTTAACTCCAACGACACAAACAAAGTCAAAGAAAACAAT
CTCAAAAGAAAGAAAATAAAATTGGTAGTGGTTGACAATTATCCTTTTACCTTTTTTTCT
TTGTTGTTTTATGATTGATTTTCAGATAAATTATATTTGATGAAATGGTTGAGAGTGACA
CTGTAATATGTTCTTTTATTTTATTTTGAGGAAAGATCAGTTATTGTTTGTATATTTAAC
AATGCATATAAGGTGTTTGAAAAAATGCATGTGAGAGATAAAAATTGGTAGTGGTGGCTG
TTGGATTTTAATTGGTTCTGGAAGGTGCATGTCAATTAATTTTTTCTTTATTGTTTAAAA
GTACTAAAATAAACTTTGAAGGATAAAATTTTTATTTTCATTTATACTTTGATGACATTA
TTAATTTTTTTACATTTATCTAATATTGATTAACATAAGATTGTAAGTGTACTATAATTA
AGCTTTTAGCAAAATTTGTTATAATGTTTTATATCAATCATCTTTTCTTTCTTTCTTTTT
TTCAAATTATAAGCAGAGGTCCATAAAATATCAAAAAATGGTCCTTTCTATTTGGGATAC
CATGTGACACATCATAAACCAATCACAAATCATCATGCCTTCTGTTGTCCCTTATCACCT
AACAAAAAAATCATGGGTTCTACCTTCTCTACTAAGCCATGCAATAACACGTGGTTGTGC
TGTTGAGACACGAGACAACTGTTCTAAAATATCCTTAAATTGTTTTGACTATCTTAATGT
GTCATTGAAATGAAAATCAATGGTTGGACCTAGGATGAAACCTCTTACCTCACAAGCTAT
ATCAAAAAGAAATTGCATAGTAAAAAAATTTACATGTGAATGTTTTTATATAGAGGAAAA
CATAATAGATTTGTATTATACACAGTTTGTTATCCTTACTATTCAAGAATTTAGCATTCC
CATGCGTAAATAGTTTGCGTTGCCTCTTAGCTTTTGTCGCCAATAGTTTGTTTGGATTTT
ATTGAGTGTCAACTCTTTTTTGGTTAGTGTTTTGATTGGTTATTGTTTGGATGCAATATA
GGACTGCTCTAAATCATAAAACAAGGCGCCTGATTTGTGCAAATTGGTCATCAGATCATA
TTAAATTAGAACATATTTAATAGAAGCTGTGTTTGGATTTTTAGGTGTTTGGACAACTGG
ACTATGGATTTTATCAATTGCATATGACTAAAAACACCCTTGAATAAAAAATGAATGAAA
GCTAAGAGTTTTTTTTTGGCCCTTCCCTTCAATAAAAATTTTTCCTTTAAATATTTAGTT
TA
>TeaL_40396
ATCATTTGTTTCATGGATAGGATTGGGGGATTGGATTTCCTTCAATAAATTGTCCCTGGA
CATACAATTGAGCGACACACATAAACCTGTTCCAACTGGGACTGAACCGGGATGCAGCAT
TATTGGGTTGGGGCATCTTTGGATGGGCTTGTGTACTTAAGTTTTAGATTAAACACCATA
ATGATATCTCTTTATTAAACGTTAATCTTACCAACTTTGATTTGATGAAATATGTAACTT
CTTTCAAGTTTTCACACTGATACAAGTTCATATAACAGGAGCCTACCTTCAGATTTTGTN
NNNNNNNNNNNNNNNNNNNNNNNNNNNNNNNNNNNNNNNNNNNNNNNNNNNNNNATACAT
ATGAAACCATGGATTTTTGGGAACAAATTAAAACTCCTGGGTAAGTCAAAGCTCTAAGGT
TTTGTACTGCTATTTTCCCTCTGCAACAATCTTGTGACTTTTGAGTCCATTATGTAGAAT
GTCTTTGAAATGCTCGGGTC
>TeaL_40397
TCCTCTGATCTTGATTCCTCTAGATATTGCTTTTGTAGTTCATCATGTTGCTCAATTCAT
GAGTGCCCCTAGGTCCCCATTCATCTTGTCATTGACAAGAGCATCCTTTGTTACCTAAAA
GGAACTGTGGAACTTGGACTGGTCTTTCGTCCCTTATCTGGTCAATTACTCTTGCATGCC
TTCTCTAATGTTGATTGGGCGAGATGCCCAAATACGTGGCGTTCCACTTCTGGCTACTGT
GTATTCTTGGGTCCCAATCTTATCTCTCGAAGTGTAAAGAAGCAACCTATAGTTTCTTGT
TCCAATGCCGAGTCTGAATATCGCTCGCTCGCTCNNNNGAAAATCGTTTGGATCCAAAAT
CTTCTCCAAGAGCTTCATATGCCCGCTTTCCACTACTATCACACTCTACTATGACAACCT
CAGTACAACCTACAATCATGTCTTTCATGCTTGTAATTGAACTTGATTATCATTTCATTC
GAGAACTTGTTCTTTTTGGCAGCCATCGTGTTCAATTTGTCCCTTCGACTGAATCCTAAT
ATTTTCGCTAAGGGGTTACCTAAGAAGTACATATACAGATACAAGATAAGGATACAGTGA
TACGAAAAAATCTAAAAAAATAAGATACGGATATGGCAAGGATACATTTGTAAAATAAAA
TTATTTTTATAATTTTTAGTAATG
>TeaL_40398
TTTGAGGAGTGGTTGGAGTTCGAGGTACGTCTCCTACTTCTCTACATCTAATTCCCGGAT
CTAGTTTCTTGGGTTACGATGGCGGCTACAATGCCTTGGAACGTGTTTCTGAACAAGGTA
TGAAAAACATAGCTACTGGCCCGACCACACTTACTAATGCCGTAAATGATATTGCTACCT
CCACGATCTCCTTCGCAGATCGCTCAAGGCCACTGATCATCGTGATTCAAATGATCTAAG
AATCAACTAAATTTATTCGTATCTCTAATCTTCGCCACCTCCTGATTGGATGCTAGCACT
AGTGCGTGGCTAGGAAGACCTCTTTGCCGCATTGCTGCGAGCCGATGCTGATCTCAATAA
TTTCTTCTGACTTCCGCAACCCAATGATATGAATATCGTGTCCGCTCTGGACGTGGTTGT
CGTACTTGGCATCTTGCTCAGGAGCGTCTGCGCATCATAATCATCAAACCCTAAACCCTA
AACCCTAAACCCTAAGGATTTAACGTTTAGGATTTGAGATTTAGGGTTTCGGGGCTATGA
GGTTAGGGGTTTGGGTGTTTGGGGTTTAGGGTTTGGGTTTAGGGGTTTAGGGGTTTAGTT
TAGGTCTT
>TeaL_40399
TCTCTCCCTCTTTACTATCTAGTCTAGTGTATAGGTCATCATAAGCTTTTAACTTAGCCT
CTCTCACTACTTTCTTGACTTCCTTATTAGCCAATCTATAGCTCTTAAAGTTTTCCTCAG
TTTTATCATTCGGCCACTTTTTGAACCTCTTCCTTCCACTATCAAGTTTCCCTAGAGTTG
GGTCCCGTTCCTTTCGACTCTCCAAGCACTTCCCTTGAGATTCTCCTCATACAATTGGCC
ATCGAGTTCCACATAGTGTTAGCATCATCTTCCAAGTCCCAAGTACCTTCCTTATCCATT
CTATTCTTAAATATTTCTAGTTTATCCCCTTTTAGGTCCCACCATCTCGTCCTACGACGC
CCACCATCCTTCCTAGCT
>TeaL_40400
CCTTCTTTCAACAGCTTGAGCAAGGGTACAACTCCACCTTCTTCAACTATCATCTTCTTG
TTGCGATCGTTGTCGCGGGCGAGGGAGGCCAGGTTGTTGGCGGCGTCGAGGCGGTCGCGG
AGGAGGCGACCCATTTGGACGGAGGCGATGGAGGACCAGAGCATGGCCAGGATGGGGTCG
TTGCTGGCGATGGGTGGGAGGGAGAGGCTGCCGCCGCCTTCGGCCGAGTCCAAGATGGAG
AGGAGCCAGCTGACGTCGGCGATGGATGATTCCAGGAGGCTGGAGACCTTGCGGAAGTCG
GTACTGGTGGTAATGGCGAACACCTGCCGGAGAACGCCACTCCGCCTGCACTTGCGGACT
AGGGTTAGGGCTCGTTCCAGGGTTTTGGAGACGTCGGTGGCGATACGGCGCACGNNNNNN
NNNNNNNNNNNNNCCCGGAGCTTAAGGGAGAGGAGGTCGGCTTGCTTGGCGAGATCGGCG
CAGTCGGACTTCGAGGATTCGGCTTCTTTGGCAGATTTGATGAGGCGGTCGGCCAGTAGG
ACTAGGAGTGTGAGCTCTTCTTGGATTGACTTCTCTTCTTCCGTCATTTCCGGCGGCGGT
GTGCTTGGGTTTGGATTATGGCTTCTTTTTTTTTTTTTTATTTTTTTTTTTTTTTTAATT
TATTTTTAAAAGTAGTTAGATTTTGCGCTA
>TeaL_40401
GTATGCATCCATGGTCATGGGCTGCCACAAAAATAAAACCAACACCATAATCAACCATTT
ACACTAATGTATATAGGAAAACAATACAGACTAGGAACTTTTTTTTATAGAAAAGTGTCT
AAAATATTGTGCTGGCATGGGCAGAACCATTATAGGGCCAGTGGGAGCCATTTGAGGCTT
TTGGAAATTTAATTTTGTTCTATTTTTCAAAATAGTTCCACTAAAAAGTTGAAAATAACA
TTTTACCTTTAGTTTTAATTTTTAATTTTTTTTTTATGATTTATCCCCACAAAAATTCCA
TAAATACATCTATTTTTATCTATGATTTGAAAGTCATTTTATATTTTCC
>TeaL_40402
TTATTTTTTTTTTTTTTTTTATTGTTCTTTTTTGGTGTTTTTTTTTTTTTTTTTTGTGTG
GTCATAATTGGATTTTAAATAATTTTTTATGTTTTCTTTTCTTCATGTTTCTTGTTTTTG
ACATAATGTTGCCTGACATCAATGGTGTCAAATACCACAGCATATTGGAAATTGGAATAC
TAATTTTGTTAGACCTGGTCGCTTTTCAGACACTTGGGGGGAGGGGACACAAGTGTCAAT
CACTTGGACACACGTGAAACTAATTATAAGTTTGAACAAAATAACCTAGGGTGCAAAGAT
AAAAGAAAAATAATGTAGATTTACGAAACAATTAGCATTCTGTTGCATTTTTTTTATTAC
TATCTTTGAATGATATATTTATATACATGATATATAATAAATACATAAAACTATATATTT
TGTGCGTCTCCCTCCATGTCATGTCCTGCATTTTATAAAAGTTGCTGTCGGTGTGTTCGT
GTAGTATTGTGTCTGTGTTCATGCTTCTTAGGATATATGGCTCTCTGTTGGTGTCTCTGC
TTGTCTAGATTGCCAATCAATAATCATGTAAAAATGAGATCCAGATCATTGAATCGTTTG
TTACTCCTATCTTAGATTGTCAAAGTGATCCAATTCTCCTATCTTAGATTGTCGAAGTGA
TCCAATTCAGTGTAAAATAAGT
>TeaL_40403
CAACCAAAATAACAACTCCTCCCAAATTAAAAAATTAAAAAAAAAAAAAAAAATTAAAAA
AAAAAAAAAAAAAAAACTTCCAGCATAGATAGAGATGGGAATTTCTAAATAGTAGATCAG
TTTCATTTCAATTCAAATCCACCTCGTTTTTCGACTATGGCCCAACTTTTGTCTAAAATG
AGGAGGCAAAAAACTAGAACTTGTTGAAAATTTTATTTACCAAACTAAGGCTCAGCTTGT
TGCAGAATAAACCACACACATACACACACAATAGCAAAACAAATCAATCATAAACAAGAA
AAGCATGACACACATATATACATGGTTTGGCAAGATTCCCTATGTCCATTGTTCACATCA
ATTCCACTATATTGAAAGACCAAAAGAGTACAATGTGGCTACTTGGGTAGACTTCAATAT
ATATATATATACATATATATTAGGGTTCATATCAATAGATTATCATAATGCCCTTAGCAT
TCAAAAGTAATTCGTATTAAGCAGGCTCCACAAACCCAACACAACTTAATGGACTGGAGT
AAAACCCACTTCTTGCCTCCAAACAACACCAAAAGATTTCCTAAGGATAGTTCCATAAGA
TGGTTCTGAGAGTGATAAAAAGAATATGATGTTTATGAGATAAAGAAACTAGAAAAAAAA
ATTAATGGAAAGGATATAGCTTTGAAATTCCATAATGCACCGCAACGTGGAGGCTTGCAA
ACAAACGGTAGAAAATACTCCTATGACATTGAGATCTATCACCATTATAAATCATTCAAT
TGCTTGGAAAGCATTGTCACTCTTTATTTTTCCATCCATATTTGATCAATCTCGAGAGCG
CATTACATCAGCCACACCAAGTGTCCTATTCCAATCAATAGGAATAGACCTATCAATTTC
GGAACCCTAATTTCAATTTTTATTTTCACTTGTAATTGACAGCCGACAAACATCATTCAC
CTCTCATACAGAACATTTTAAAATCTGAAAAAGGACAGGTCCAAATTGATAAAAGCCACG
TCTTTTACCAGAAGACGCCCCTAAATCTAAACCCAATGCAGACACAAAATTTATGAAGAT
CTCACACAAACTGTTCCCCAATTTGATCAAAAAATCATTAATAGGTTCATTCTCCAATAC
AAACATCATGAATTGAAAAGAAGAGAGAGAGAGAGAGAGAGAGAGAGAGAGAGAACGAAC
CAGAACTTGAACTCAGGAAGG
>TeaL_40404
GACATGTAGGACATTTCATGTCCAAGCTTGACATTGAATTTTTAGGTTCCCGTAGACTGC
TTAGAAAAACATGGACAACATATTCATCCCAATCACACGTAATAAAAATTCAATATCAAG
CTTGAACATGCACATTGGGGTTTGGCCCAATGGTCTTGTAGCCACACCATAGGATGTGGT
GACGAGGAGATCAGGGATTCGAGTTGATGGAGTAGCAACGAACCCTTTTAGTTGTAATCT
AATTATACTAATGCTATCTTTGTAGGAAAAAAAAAAACCTTGGACATGATTCAATCTTTG
TTTACTCATCCATTCAAAGAAGGAAGAAACACGCCAGGTATTTGTTAGAATATACTAGCC
CATGAAATCCAAAAACTACTGCACATTTGTAAAAAAAATAACCTCAGTTATGTATACGGG
ATGTTTGAGGTGCTCCACAATAGATACATCATCAGTGACTTCAAGGCCTTCCCTATTAAC
AAGTTCAAAACCCTTCTTGAGCAGCTCCAGCTTAATGACCTGTGGGGTTTGCATTTCCCA
TAGTGTTTTCCTGTCCAGAGTTTTTACTACATAGGATTCACTATTTGCCTCTTTTATTGT
AGCTTTTGCAGGAACACCAAGTACTGCTGCTCCATTCAGCCAACCGTCCTTAAGAACCTT
TTTGACATCT
>TeaL_40405
CACACTTACAATACGACCACCACCTCGCCCTCAAGTAGCGCGACCATTCAGCTTCCAACA
ATGGTCCCAATCATATTGCTTATTCCCACAATCAACATAGCTTCCATTATTCTTAGACTT
AGACTAACTTCGTTTACTGGCAAGTAAATGAGGACTAATAGTCAAGGCAGAGCAATCTTA
ACCAACAAAATGCACCATAGCACTAGTTCGACTCTTCTCCTACTGAACAATAGCATAAGC
CTCTCATAGAGTAGGAAAAGGCTCTCGACTAACACCTGAATGCGAATCTAATCACAATCC
AAATTTAAGACCAAAAGGAAAAAGTAAACGCACTCCACCATCTTTTGAAACATGGTTTTG
TCCATAGAATGAACTATGGATATATTCTTTATATCTTCTTTATTAAGGGGTTGTTTGAGA
ATAATCTAAATAAGTGCACTTATTTGGATCACATCACCTCTCTACTTTTCTGCACATCTT
TTCGTAAAAAATCAAAAAGTGCACTAAATAAGCAAACTCCAAACAACCCCTATGCATGTG
TATGATTATAGATATTCCTTTGATTGTGTAGATATTCTCCTTTGATTGTATAGATATTCT
ATTTTTCTTTTTTAGTCTTAGTCTTAGGGCTATATAAACAGATGTGTACTTTGTAAAGAA
CACAATTGAATATACAAATTCATTTAGAAAATTTACATGGTATTAGAGCCGTGTTTGAAA
CCCTAGCAGCAATCACGAAACCCTTTAGTTCTGATCTCTAAGCTTCGATTGGTTTGGTTG
GTGGTTCACTAGAAATTGCTCTTGGTCGTCGGAGTCTGACCCATTGGAGTACAAATCACG
ACTCATCTACTCATCATGACCTCTTGCACCATCTTGCGACTTGTCAGGACTCGACCCATT
TGTCCATCAAAGTACCAATCACAACCCATCTGCTCATCGTGACCCTTGCTCCATCTCATA
ACCCATCTCTAGTTCGTTGTGACCTCTAGTTCCGTGATCCTCTTCTTTATAGTTAGCCAA
AGCTTGTTGCGACCCACTACTTCACCGTTTTTCTTCTCTCTATTCACCCTAGTCCGCAAT
CTTTCTCCATCAGTGGTTCTCTGGTTCACGATCTCTCTCCATCTCTGGTTCGTGACTTCT
AACCTCTTTGGTTCTCTAGTCATGATTTTTGGTTCTTTGGTTCTTGGCTTCTAGAAACCT
CTCTAAGATTACTGGGTTGATAATGTGGCCCCTCAATAGTATAAAGTTTATACTTTTTTA
CATTTTGACCACAGTTTATCTTTCTAGTTTCATTTGGGTTCTTATTTACAATTACGTTTA
CGATGTCAAAAGATAAGATTCAGGCTATCACTTGCAAACTCATTGGTCCTAATTATGCTT
ATTGGTCAGTGTTATGAAAAAT
>TeaL_40406
TATCTAAGATGGCATATGAATGCAATAATTTGATAACATGCTTTGAAACACGTATTCAAA
TATGTATTGAAACGACAATGCAGTTTGAATGATGCACAGAGCCCGGTGCATGCAAGACAA
ATGAATGGATGTAAGCATGTAAGCATAAGGTATGCTAATTTGAAATATGCCCTAAACTAA
CCATCGAAAGCGGTTAAATAAAAGGAAGAAAGACGTGGGGTTGGAAGACATGCACACACA
CACGCGCGCTTATTACAACATTTTGCCCTCTCGACGGAGGGTCCGAATGAAAGAGAGTTA
ACTAACTATGCTAATTAAGCTAACTATTAGAAACCACAACTAATTAACTACTCTAGCTAA
TTAATTATTACAACACAAGAATTAATT
>TeaL_40407
GTTTTTCACTTGATTAATGAGGAAAATAAGATGAACCTTAATCTCTCCAGCAGCAGACAT
TTTCTCTTCTTTCTTCTGCCATCCAACAGCCACAGATGATTCTGGACCTAAAACAAGCTG
TATCTGCAGGGAGGAAAAGAAAAACGAAAAGAAACAGATCAAATACATGAAAAAATGTTA
GAAGCAATAGAAAGCTGATTTATATAACAAAAGAAAGCCAGGTCTATGTTATTTATTGCT
TCTTTTTGGCAATGCTTCCTACTTCAGAAAGTCATCCTTTTTACCAGCTTAATTTTTCTT
TAGCTTAAAGTGAAAAATGAATTAAGGACAAAAATGATTGTGATCAAACAGCATTTAGTT
AAATAAAAATTCAAAGCTCCTTTAGTTCATCAGCAGATTCCTGCAGGCCTTCAAGTGCAT
TCCATTATTGCTTCAAAATTAATCACACATTATGTTCAACATTAGAGGGATGCTGATAAG
ATACAAAGGAGCCTACTTGCAACAGAAAAAGCATACATTTCCACTAGATGTGTCGGAGAG
>TeaL_40408
TTTTCATGGTAACCAAAGTAATAATGATTTTCTTTACAATTTCTTCCCTTTTTCCTTGTC
AAATCCATGAGTAGAACTACTAAATTGAATCAACACCCCAAATTTCATACGTCCTACATC
TAAGAATTGAAAACACAAAAGAACAGAAAAAAAAAAATGAAAAAACACAACCAAGAGGGA
AAAGTCCTCCAGAGCCACCAATACCAAGTGCCATTTTTGCAATTCTCCTAACAAGCTTGG
ACCCAGCATCTATATCAACACCAGACACAAACATTTAAATTAGATTAGATTCCCCTCAAG
TTCACAACTTTAGTATTATCATCAGCAAGCATTGCTTGTGTTGTCAATATCATTCGATTT
TGTTTCATGGACCTCCGACATAATTATGTCCATCATTCCTAACCGAAAAAAAAATTCAGT
GAATAACTGAACAATGTGTTTCACAATCATACACAAACATCTAAAT
>TeaL_40409
AAAAAAGATTACAAAATTTTTTATAAAATAATAAAAAATTGAAAAAGAGAGACATTCAAA
ATTAAAAACTTCCCTGATAGTTATTTTTCTTCATGGTTTTCATGGTAACCAAAGTAATAA
TGATTTTCTTTACAATTTCTTCCCCTTTTCCTTGTAAATCCATGAGTAGAACTGCTGAAT
TGAATTAACACCCCAAATTTCATACATACTACATCTAAGAATTGAAAACACAGAAGATTA
GTATTATCATCAGCAAGCATTGCTTGTGTTGTCAATATTATTCGATTTTGTTTCATGGAC
CTCCGACATAATTATACCCATCATTCCTAACCGGAAAAAAATTTAGTGAATAACTAAACA
ATGTGTTTGACAATCATACACAAACATCTAAATTACAATGGAGTGCTGAT
>TeaL_40410
CCCTTGATGTGTACAGTAACCTGCTTCCAATAAATGCAAAAAAATCCAACATATCATTTT
ATTTTTATTTAATTAGAATCAAGCAGAGGAAAAAATAGGAAATCAAGTAACAAATTTAAA
ATTCCCAAAATTTCAGAGCATGTCTGACAGTTAATGTTGTCAATCTATTTCTTTTCTCTC
TTTTTTTATTATTTTTTATTGGCAACAACAAAAAGAGAATACTATTAATGAGCAGCAGAA
GGGTTACGAGAAAATGGCCGACAAGGAATCCTCCAAAGAAGAAAACAAAAATAAAAATCA
AAACGAAATTAATATAAGTAACAATTGCCTCAAGCTACACATCACATAGTGCCCTCCAAT
CTCTAGAAATCAAGAAGAAAGGAATCTCTCGAAAAGCAGGAAGACACCAAAGCCCAAAAA
GATGAAAAATAACAAGCTCACGTAAAGAATCAATGTCCTCCAACTTGTCCTGAAAAATTT
AAGTATTTAGACCTTTACAAGACCACTTAGGATGGATGTACTCGCAGAATCTTTATAAGA
AAATGAGTTTCCAGCAAGCTTTGTTGTTAACCAGGTTCCCTGTGGTTTAATTTCCTGGGA
ATTTGTAACTAAGCATTAGTTCAAAAGTCCTTCAGACAGTTTTAGTGTTTGATTAATCCT
ATGGCTGATTTTAACCCTAATATGACTTTCTCATGTATATCTAGGATACCAACTTTCGTC
AATCATTTATGTTATAATAATTTTAAAAATTATAAAATGAGATGAACAATACTTAGAAGC
TACAACGAGGCCTTTGGTTTTAACTAGAAGACTAGAGTTCTTTGGCATTGTGTCATTTGT
GTTGTCTTATCGGTGATTTAGTTGGAAAGAAATGCAAGATGTTTAAGGATAAATTCTAGG
GCCTATGGGATAAAATATGCTGTCTTCTTTTTGGGCCTCAATATCATCCCCTTTTAAGTG
AATCCTTGTGTTTTTTATTCTAGTGACTGGAGAGCAGTTTGTGATATGTAATTTTGCCTT
TGTCTTTTCTTTTTGACAGACTTCTTGTCCTCCATTGTATCCTTTTGTTCTTCACATTTT
CTTAATAAAATTCTCTCGTGTTGCTAATCAACAAAAAGTAATCCCTCATAACAAAAATAG
ATGTGTTCCACACTTCAATTCCACAGCAAGCCCACCACATTATCTCTAACTTGAAACAAC
TACAAGAATAATAAATGCCTATAGCACAATTTATTTTCTTTTTTATAAGCAACTATTCCA
CAACTTTTAGCTAATCATAAGCACTACTTCACAAGCTTAAACTTCTAAGCAAAAGAGATG
CAAAGCTAGTCATTGAAGCTTTTTATAGTAACAGGAAGGATTTTTTTTTAAAGATATGTT
CAATTGACAGATGCATCTTCTACGTGAAGAGCAACACTAATGAACTTCAAACAGATTTGT
TCACCATGTTTGCATTATGGACGTATTTTAACTTTACATAGATTCTTCTTACACTGTCTT
GACTCTTTGTACAAACACAAAGGCCATTTCACACAAGAGGCAAACATTCAGTTTTGTTTT
GTATTTAGACTTCAAAGATAACTTGAGTTGACTCCATGCTTAGTTTATACAGGCATGGTT
TTTTCACCCTTACCTGCCATGAGCATACAATGCATACTTCCATCACTATATGCAAGCATC
GTCACATAATTGTCTAGGAGAATAAGTTGTCATCAGTTGATAATATTGCTTGTTCAAACT
AGCATAACTTTTAATTGAACAAGCATAATTATTGCATGCTTTTTCACTTTATTCACCAAC
CCCTGTGTATATAAACACTCAGAAATTACATATATAAACAAGAAAGTCATATTCAGAACT
AAGGAACAATGCATACACGCAAGCCAGAGTTTCAAACGAACACTTTTACATGCCAAAAAA
CTTTATAAAACAAAATATCACCTGCCCTAGAAACCCAGTAGTC
>TeaL_40411
TCTGCAGAAAACGCTGGGAGCTCGATTTCTCCGCTCGAGCGTCACTTCACCCGCTCGAGC
GGACGTCGAAAATCTGGGAATCCCAGGTTGAGTTCTTGAGCTCCATTCCGACTTTTAACC
AACAAATCATGCATGTTGTAGCTCAAATATCACATATAAGTATACTAACAAGGTATAAAC
ACCAAAACACCTTATTATGGAGCTCAATTTCAAGGATTAAACACTTGCATGTCTCAAATT
GACACCAAACTCAATTCTATCATACATATTCATGCATTCAAAGCTCCCATCTTCAAAGAT
TTCTACATGCATGCCCATTTGACTTCATATTCACTTCAAATAATGTAATTAGTGCTCATT
CCCATAAAATTTAACAAAGACATGCTTGCATGTGGGATTACACTACCAATCTTTCATAAT
TTCACAAATTACATGCTAGATTTTGTGATTCCATAGGAGTTCTTTACATGCATGCACATA
TCAAGCCTCAATTTCAACAAAACCAAC
>TeaL_40412
CGTGGTCCAATGTCTGCAAAGCTACCAGAACGAATGCTAGGGACAAATTTCAGAATAGCA
GACTCAAGCGTGCTCTCAGGAGATATTATGTCCAATTGAGATAGGTCGGAGGAGATCGTA
TCGACGGCACAAGTCGGAGAAGAAAGCGGCGATGAGACGGCAACCTCCTGGAGATTACTA
CATCTGAATTGAACGTCCAAGACTGGGACGACGCTCTGTTGAACAACAACGACCTCTGCT
GCTTCAGGTACCATCTTCAGATTATTATGCCAAAACATACAATTACNNNNNNNNNNNNNN
NNNNNNNNNNNNNNNNNNNNNAATATCTGAGGAATCGAAGATTTGAAGAGAGAAAATTAG
GGGGGTCTTGCTGAGAAAATTATCAGGGGTAGGGGCGGTAGTTAAAAGATTTTCGTGTCT
GTCGCAGAGTGATTCTAAAAAATTGAGATCGAAAGGGTTGAAGTAGTTTTTATATATGGG
GAGACTGGAAACCGGCGGCCACTTGTAAAACCGGGTTGAGATGACTTACAGGTGTGCGTT
TTCGGGGATGGG
>TeaL_40413
GTTACTTTGTATTCTCCCGGTTTACAGTAGTGCATCTGTTACTTTGAATTCACCCAACAC
AATTATTTTAGCATATACTTAAAATATCAAGCAGCTTTTAAAAACATCATAGGTCCATGG
CTGGGTATCACTTAACTTTGTTTAGCACAAAGATTGCAAGCTGGACCACCAAAATCATGA
ATAAAAGAGGCTCTTGTATTATTTCTAATGCAAGTTCTGATAGGAACTTCTAATCACTGA
CCGTGAGACTTCAACTCTAATTTCTGAGACGGCAAGTGATAGATTTTGTATGTGTGTTTG
TGAACGTAGAACACGTATTCCTGTCATGCAAGGGGGCTAAAAATGACTCGTATCAACAGT
TAGAAAGCAGGTAAAATTTAGTTCATCCACCACAACCCGAAAAGGAGCTAGTAGATTTTC
TCAAATGTTGAAGCAAATATTAGAAATATTTCATTAACATGCTCAACCAAAAGGAGAACA
AAAATTCAAATAAATACACAATTAGATGTGGTGCTCAGGCAATTCGGCAGCAGCATCACC
TTAGGCCTACACAAGAAGTTACAAAAGGAAGGACAAGAGGTCACTCACTGCATCACCAAT
TGAAGATTTTGCTCAGAGGTTTAGACAACTGTGAATGTCAAAAAAATTTGGCGCCCGCCA
AACAACTACCAACCCTAAACTGTTTACAAAAGATAAATTCAGCACAAGAGTTAAAAACAT
TTGGCAACAACAGTTTCAAGCAGATGTATCAAGTTCATGGGATTAAGTCAATACATTGAG
TCTCAATGATTGACACGAAACCATATATAACTGCTTTCTGGAACCGTTGAGAAGAAACCA
AAAGAAAACTGTTTCCAGGACTGGTGGCACATGGATCAGGTGTTACTGTTGCAGATGTGG
CACAGAGTTGGGATCGGTCAACGGACCAGTCACCCTGGGGGGCCCCACGATAAGTCCATC
AACATCAATGGGAAGAAGCAGCTTTTTCCATAAACATCCTGTAGAGATGAGCTCTGGTGG
CTGAACAATTGTGACAATGTCATTACTTCTATGCAACATTCCGATTACACTCACGACGCT
GCCTTCCTTTACATACCCTTCTTCTAGACGCAATAGACGGGCTTCAGCTGAGAGGTTTCT
GTCTCTCAACCATTTCCTCAAGTGAGTAGATAGAGTGTTGCATTTTCTTGTAGTGGTAAC
AAGTCTGCTCTCGATGATAAGGGGAATCACTTTACAATCAGGTCCAGCTTTCACCAGAGC
TCTAATACCAGACTTACTATCAGTTATGTAGAAGTCGGTGGAGAACCTCTGTAAGATTCA
ACGTTGTGATGCTTAGCTCTTCTTCTTACATTCTTCTTCTTTCTTCTTCTTACTTTCCTG
ACTTTCCTGCACT
>TeaL_40414
GGACATTAATCTGCAATGGGTCCACAGAAGGATCACTCAATGGTAAGAGGATACCATTAA
TCTCACCAAGATTCAAAAGAGTCCCAGTCTTGCAGAATTTGAAAAGTGTCGCTGCTTCAA
CATACTCTTGTACCCCGGGAGAGTATGCTCGTCTTAGCTTCCAAAAATCAGTCCCCCCAA
GTTCTTTTACTAGCCGGGCCACATATTGATCTGTCACAGCTGCCAGATCTTTTTCTGCCT
TCTCAAGAACCTCCTCTTTGTTATGTTTACTCATTCTGTGCACCTGGAATATGACCTTTT
TGCTATTGATGGTGATATCCCGACTTGCTTTTACCACCCTTTCCCGTTTATCATTGAGTT
CATTGAGGCAATCCTGCTATATTCAGCAAACGTCCCTCATGTGCTCGCCCGTCTTATGCA
TGGCAAGACAGTGTACATCTAGTACTGCATGTATTGGATTCCCCCTAGACCCACATTAGC
AATAGCATGCTTTGGATCAGCTGGATGATCAGTCTGTCAGTGCAAG
>TeaL_40415
TTGTAAACTACTATGACCAAATATTTTGGGCTCTTTACTGTAAACGATTTGGGCCATGTT
TTGGGGCTAAAGTTGAACATTTGGGCCTATATGGCCCAGAATATAAAGTATTTGGATCAT
AACAGGGCCTAAAGTTGGAGCATTTGGGCCTCTTTTGCCCAGACTGTACATCATTTGGGC
CTAAAGTTGGGTTGTGTAGGCTGCTTAGACCTTTTTTGCCATGTTGTAAACTATATGGGC
CAAGCCTGTTTGGCATGTCTTGCGCATAAAGGTGGACTATTTGGGCCCCTTCAGCCCGTC
CACCATTTGGGCTATGCTTGTATCTTGGGCATAAAGTTCAAGCGCACAACCCAGTCCAAG
GCTTATCCAGCAGGTGGGCTTGCAAACCATTTTCCCGGCCCGACCCAGTTTCAGGCATTA
TCTTGCTATGCGACAAATGTCATGCCATTTACACCTTGTTTGGATCTTGATTTGTCAAGA
ATAAACAAAAATGGAAGAGAAATGAACTCACCCATATAAATTTTTTCTATACAAAACTAA
ATAAAAGAAGTTATTTTGACAAACATATATTTACTTCTCATTTACTTGCCACAACAAAAA
AAAAAAAAAAACATTTATTAATATATTTTATTTCTTATCTTTAACTATCTTTACAACATC
TAAATGCAGCCTTAATCTATTTAACTCTCTTTTTAACATCCAAATACCTCTCTCCCAGGA
TGACTGAGATAGAAAAATGCATGTATCCTAGTTGGTTGGAGCACATAAAAATAAAGGCTG
TATACGCTTCAATGGAATCGATAAATATAAAATTTTAAATGCTTC
>TeaL_40416
GAGAGAGTCTATAGAAGTTAAGCCTGCTTTTAGGGAGCTAACCGGCTGCTGCTTGTCCTA
TAGGAGACAAGCTACCTGGGACGGGAAGTATATGCTTCGTGCTTTGGAGGGCAGGACGAG
AACCTCTTTCTTTGACTACCTTTTAGTTTAGTAATAGAGCAACCCGGAGCTTGGGGCACC
TTAGCTCGACTTACAGTACAAGGAAAGAGGCTCGTGTATACAGTTGCCCAACTACTTTCT
TCTTCCGACTTCTTTAGCCACTTCCGCATCTGTCGTATTCGGGAGAGCTTGCTTCGTGGC
GGAGCATTTAGCAATGCCAGCAGCCTGGTGAGGGCTGGCTGTCTGGGGACAGGTTAAAGC
AGGGCCTGCTGGGCTTGCTTCTCATGAGATTGGGTGAGGGAAAGGGGTTCATAAACCGGT
TGGGGCACTATTGAGCGAGACTAAACGCGCCTTCCCATCCGCGGATGAAAAAAAGACCAT
TGAAGCCCGGTATCGGCAAAAGCGGTATGATACGTTAGGTGGAACTTTCGAATGTATGCA
GGAACTGACTTGTTCCTGTTGAAGTGCCTTAAAGAGAAGGGAAATCGCCGTGTGAGGCAA
ATTCCCGTGTTTGAGGAACCAAGCTTTTATTTAAAGTAGACATGGCTTTCCATCTATCTA
TGTACCAGTGTACCAGTTCTGTAAGGTGGATCAGCTCACTACTCCACATATTCAGAGTCC
TCTAAGTCAGACTTATAACCTCATAAACTTTTTTTCATTACTCAGGACACGAAACCGGGA
TCGAGAGACCGACCTCCCTCCTACTTCCCCGTCCGATCCTCATACCTGGGACCTTCCACG
ACTGGGATCAAAGCGTCGAACCGAAACAGCCGTCAGGGTCCAACCATAGTGGGACTATTA
```
