## Supplementary Files (1-5) for "Construction and analysis of an interologous protein-protein interaction network of *Camellia sinensis* leaf (TeaLIPIN) from RNA-Seq datasets": S1_Supplementary_File.txt (part 57 of 248)

```
TTCCAGTCGTGCCAGTGTCAATCAATAGGCCGAACACTTAACTGACAAGGAAGGCAAAAC
TTGCCGGTTTCAGAGTGCCTTGAAAGGCGGTATCCTCGTAGCTCTTAAGCTTGAGGAACG
GGCT
>TeaL_40417
ATGGTGATCATGCCACTCGTCCTTACCATTGTATTTATAGATCTTTGTGGTACATGACTA
AACCATCTTATCATTTTCTCTCTCAGCTACTCTTAGTCATTTCTACAAATATACTCATTT
CTAATTTTATTTTTTATAGTCTTACCTCACATTCATCTAAGCATTCTCATCTCGGCTACA
CTCATATGGTTCCAATGACAAATATTCAAGGGGTGTAACTATAGATGTAGGCAAGTGGCC
TAATCATGGCATATTAAAGACGATGAACAATATGTTGTGTTAACTAGCTAGTTTCGAAGA
TAGGAAAGCAGTATACTCTCTATTACTAGTAAAATGCAAATGTCTAGTATGCAACACTAT
TATGGAAGAACTGTAATTATTCAAGAAAAATAACTTTAACACATACACAATATTTGATAC
CTTTTTTTCCTCTAATCTCACACCGTGTTGGAAATAAAATGGCTACAACCATTCGGACAA
TTAGGACAAGAATTGGTGGAAGAATATCTTTTCACTCGTATTTCAAATAGCTAGATTACA
AAGCAATATATAGATTAAAAGGACAACGTATGGCATCCTTAACATTAAGACTATTCATAC
CAATATCAAGATCCACTTACTCCACCAATTTGTAACAATTGTACCACCAATATCTTACTA
AATTCTCTTCACACACCACTAATGCCCATTACCGCTTTATTCTCCATAACTTGCAAATAA
ACAAGCTTCCTCCAAGCCTATAGGTTCACAATCAGAAAAGCGTTCTAGAGATGAAGTGAA
GAGGTACAAAGCATTATTGGTTGAAAAATCGGTGTTCAATGATCAAATCAAGTACATCAA
CACGAGGTATCATTTCATTAGAGAGTATGTGTCCAAGAAAGACATGGAACTCAAGTTTGT
GAAATCTCCAAATCAAGTTGCCAACATTTTCACCCAGCCCCTCAAAGATGATGCTTGGAG
TTGATAAAAATCAAGTTTAACGGGAGGTGTTGAAACAATAAATTTGATTTTTCTTATTTT
GGAGTTATGTTTTTCTTGCATGTAATGGTGATTACTAGGGTGTTTATTTGCAAGTCATGG
AGAATAATGTGGTAATGGAGATTTTTTGGGTAAGATAACGGACATTAGTGGTGTGTTCAG
AGAATTTAGTATGATATAGTATGATATTAGTGGTATAGTTGTTACAAATTGGTGGAGTAA
GTAGATCTTAATATTGGTATGAATAGTCTTAATGTTGCGAATGCCATAGGTTGTCCTTCA
AATCTATGTATTGCTTTGTAATCTAGCTATTTGAAATACGAGTTAAAAGATACTCTTCCA
CCAATTCTCTTCCCAATTGTCCAAGTGGTTGTTATAGCCATTTTATTTCTAACAAAGTGG
TATCAAAGCTAGGCTCATAGTGCCAGAGAGAGTGAAGGAGATGGCAAATGGAATGCTTTC
ATTTCCAATGCCCCTATTCACTAAAAACAACCATACCACTAATACCCAACTAAATTCCCT
CAACACACCACAAATGCACTACCACATTATTCTCCATAACTTGCAAATAAAGACCCTAGT
AATCACCATTACATGAAAGAAAAACATAACTATCAAATAATAAAAATCAAATTTATTTTT
TTAACACATTGCCTATGCATTTTGATCAATTATCTCCTTGTTCAAAAACTGCGTTCTATC
AGTCTCATATTGATGGACAATGGCTTCCAATGGTGAAATATTTGATTTTAGATTTGTTAG
TCCGGTGAGTTTGATTTTGATGATGTATACAATGCATCAGTTAGTTGTGTTTCATTGTGA
CATATGTTTGACAAATGATTACACAAAATTAGGCTCTGTTTGGAACGATTTTGGAAATAG
TTTTCTACCCATACATTCTAACTTCACGTTTGGATACGCCTTTCAAAT
>TeaL_40418
TTTTGACATAATTACACCGACTTCGTGTTTAGTAAGGTTAAATGGATTGGAACTAATGCA
GATAATATGAAGACTCAAAAATAAACAAATTAAAATATATATTTTAATGTAAAAGAGATG
ACATCATTTTTTTCCATTCATATGATTAACAAATTATTGATAAAAGTGGGGCTTAATGTT
ATCCTACCAAAAAACATTTATATTCTACTAACCAGTTCTAATACTCATAATAATACTTCA
TCTCAATTAAACACATACGCAATCCATAGTCCAATTCAAACCAGTGCCCCTTTCCTCACC
GGGAACACAACGAGGGTTCAACCCTTGATCTGCGCAGTACCTTCCTAGGTTTTAACTGGA
GGATGAACTTCCACATCTATCAAACTTGCCTAATTCAGACGCACACAGTCTACCAATTCA
TTACATGATTACTACAATAACAATTATTCTAACCCTCTTAATTAGATAGCCATAACAATT
GAATCTGAATGTTCTTTTCTAATTATCATTACCATGTATAAATATTTATGTAACCCGTTA
CCCAGATGCATCTGTCACCCAATACTCTTTGTCAAAATATCCATACACAATTTGATAACG
ACTTGATCAGCAAGAAGTTCGTTTGAGTACTCTATTTGAATTGATTATACATTCAATAGA
TGCAAAAAGGGGTCTTGAAACCCCAAGGGGCCCTGAAACATGTCACAACATTCAGACTTG
CCAGATCAAGATTAGTCATCCTA
>TeaL_40419
AAGTTTCAAGCCTAACTATTAAAAACTCTAAGCTTCAAGCACTAAGTTTAAAGAATGTAG
ATGCAAGAGTCTAGACTTTTGATTGATTTTATGCTAGACTCAATGACATAATCAACTTCA
GATTCAACTTAAGTGAATCCATCAGAGAGTCAAAAATTGTGAGAACGTTTTGAGGCTGCC
CCCAACTGATTCAGGGCTTAATTGTTACAGGAAAGAGTAAAGACATAGATTCTCTCATGA
TAGAAGAGCTCATAGGTTGTCTCCAAACCCATGGACTCAACATATGACCTGCGTTTCCCT
AATAAAACAAAGAGTATTGCACTTAAAAAGCCACTATAGGACATAGTAGAGTATCATGAT
GTAGAAATAGGTGAGGAAGACCTTACCATGTTTGCTAAAAAATGTTAGAAATTCCTTAAG
GTTCAATTTGGATGGTATGAATCTTGAGGGGGAATGAGAATATGATTTAGGGCCCTTGTG
ATTCCACTATTTGGAATTAATTGGAATCGGAAAGTGATTCATGATTACATACTCAGACTG
GAATCACTTTCCCAAATTAAGCAGAAGTCTAATCCCTACACTCCCATAAGGTAATCTCAC
ATTTTTAGAGGAATGAAAACCATTTAAGAGTAAAAAGTAGATTGCCTCACAACATTTAAA
ATTTTATAATTTGCCACATTTGTCAATAGATAATTCCTAACTAAATCAAATGCTTGAATA
ACATTGACAAGTAATTTTATTACTGGTAATAAGATTCTCATTCCTTCTTTTTGACCCTTC
CATCCAAACATAGCCTAAGTTTAAAAAGAGCAATACGTCCTCAAAACCTACGAACAAACA
ATCACTATTGATGAGTATAGGCCCATACGGGCTGATCC
>TeaL_40420
ATAAGATACTTGGAATGCGTATTGTGGTTGTATGTATATTCTTATCTGCCAAGGGGGGCG
ACATGGCGCTCCTTTCTTGGGATGTGCATGATAGTACACTTGCAAGTTCAAGTGGCAGGG
GAGACAAGCAAATGACACAATGTGTCCTCTGTGTGATTGCATTGCGCCCATTATGGAAGG
GCGCCAGAGGTTAGTTGCATGCTTGTGGTCGTCCGACTTGGACACAGGGTCTGGCTTGCT
GACCGAAGGGGCCTTGGTAGACTTGAGTTGGGCCTTGGCCCAGCGGCGTCTACTGGATCA
GCCCGTATGGGCCTATACTCATCAATAGTGATTGTTTGTTCGTAGGTTTTGAGGACGTAT
TGCTCTTTTTAAACTTAGGCTATGTTTGGATGGAAGGGTCAAAAAGAAGGTATGAGAATC
TTATTACCAGTAATA
>TeaL_40421
CTTTCATTGCGCCCTAAGCCAGGTCTCTTTCCACTTCCTTTATGAATTTCTCTTTGGTTT
TCATGATCTACTCTCGTTTTTGTTTTCAATTTTGGTTCATCTCCTGATTTGGGTTTTTAT
TTAGTAATTTGGAATTTGGAAGTTGGAATTTGAAATGAAAATGTGTGCCAATTGTAGGCC
ACTTTGAGAATAAAAAAGGATGTGACAAAGTTGTATTTTTAATATAATAGAATAGTTAAT
TGTTAGATTTAGGTATAGGGTCTTGATAACAAGTGCCCCTAGGTACAATAAAAAACACAA
TACAAGTTAAAGAACACAATATACTTTTCACTAATTTCAAAGTACTTTATTTTTTTAATG
TTGTCACCAGTTTGAAAACAATTTTTTTTTTTAAAATTTCAATACTAAACAATGGCCTAA
GGCACTGGTTAGTAATTGACTTGTGTATATCCAGAAAACTGTCAGTTAACCTGTCAACCG
GTCTTAGGTCCAGTCCGGACAAAGCATCAATACTGATTGGGATAGAAAACTTGTGTACAA
TGTAAAAACTGGCAAAACCCGCTGTTAAACAAGTGAACTGTGAGACCCAGTTCTGATTTA
TTAGAATCTCTTGGCAAATGCAACGTTTGTGTTGAGCTGTTACACCTTTAGATAAGCACA
AAGCGTGGGAATTTGGAACCTGGCATGAGTCTTTTAAAAGTGATTGGATGCCGCACACAA
TGTGTTGCTCCGATGTGAGATTCATAGAGAACCTGTTAATGCGGTCACTTGTTATTGGTT
TTTAGCAACATCATTACAAATGATTGAAACCAACCTTCGTTACATTTTTGAATTTACAAA
TTTACAAAAATAGTATGTATACACCACACTACTAACTTTCCAAAATCCACAAACAAAGTT
GGTCAAAATCAAATTGTTCTCATATTTGTGGCATGAATTATTCAATGTGCTCTACACATT
TGCATCATTATGCACAGAGAAAGGAAATAATTATAGGCATACTCATACTGATTTTCTGTG
CCTGATGAGTGGGGATGATGAAATGGCCTGTTTGACAAAAATATTAAATATTTTAAGAAA
AAACTACAAGAATTATTTAAGAAAATATTAGTTTGGTAATTTTTGTAATTTTAATACATA
TAATTCTTTATTTTATGTAAGTG
>TeaL_40422
CAAATTTTCCAGGTAACTAGACTTCTGTGGTGGACTGTCATAAAAAAATAATAATAATAA
GTGTCAACTTATTCTAGTTGATTTGTTTTTTTATTCTTTTGTTTTTACTTTTTAAGCTTA
TCTTTTTTGTCTGATCAGCATTTTGGTGTTTTCCATGGTTTTGAAGGGAAATTTTTTTTT
TAAAGGACTTTTCGTTTATATGATGTCCAAGGGGGGAAAGGCAAACTATGTTGGCTTTGA
ATGATGAAAATGTAAATTATTCTTGGTACTTATCAAAGGTTTATTGTAAATGGTACTTAG
AGTAAAGTAACCACTTCTACATGTTCCTTTGCTTTGATAATAAGCTTTTTGCATAATGAT
AATGTTAATTTTAACATGTTTCGTCCGCTAGCTAACCTTGACGTCAAGATTAGATCATCT
TATGATTACATCATTGTGTTAAATTCAGGTGACGTTCCACGAGTTGATGGACAGTTGGCC
GTAGCAAGAGCATTTGGTGACAAAAGCTTGAAGAAACACCTCAGTTCGGAACCAGATGTG
TCTTTGGAGATTGTAGATGAAGATACAGAGTTTGTC
>TeaL_40423
AATTTTGTTAATCTTTGATGTGGCGTGTTTGGTCCAACTGAAAGGGAAGAAGGGAAGGAA
GAAAATAGTTGGTTTGGGTGACCTGGCAGATTTGGCAGCTGCCAAATTTGGCAGTTGGTA
TAACATGCCATTGGAGAAGCCACTTTTGCTCAAGTTGCCATATTATAGCTTTGGTAGCTG
TTTAAGCAATGCATTGGAGATGCTCTTAGGCTCTATTCAATTCCTTTGCAACCATGGTCA
TCAACAATTAGGGTTCCTTTGGAAAGTAGGTTGGCTTTTTAGTTATTTTAGCTTAGGGTT
AAAAAGTCTCGTTTAAAAAGGAATTTTTGACTTTTTTGACTTTTTGTGAGAGAAATAATA
TAATGATTATGAGTTAGATGTGATATTTTGTCTAATAAGATTATTTAATTTATTTTAACT
AGTT
>TeaL_40424
CGACGATGTTACTAGAACTTATTTTCGATAAGAATTGATGAAAATTAAATCGAACTATTA
AAATTTATTAATAATTTACTTTAAAAAGGAACTGTTTTTAACTAATCTCTCATAAATCTG
AAGACTTCATGATTTTGTTTGACTAAAATCTGAAAGATTTTGTACAACATGGGTTCTAAA
TACAATTTCTTTCAAATTCACACAACTTCTTCAGAAAGATTCATCGTCACATATCCACTT
ATTTTTTTAAAGATTATATCTAGTTTGCTAAAGAATTCATCATCTGCAATTATTAAAAGG
ATTTCAAATGCTACATTGGAAGATTATCTAAGGCTTCGTTTGGGAAGAAGGGTT
>TeaL_40425
TATCTTACTCAGATGACCAGATTTCGTTCCCCTGATGGCAGTAGCAGCACATGAAGTATG
TTTTGTTGTAAAGCCCAACATAGTAATTTATTGGCAGGTGACTTCCAACTTTCAGGACCG
TGGCTGAAGCACTGGAATCTGCATCTCTGCTGCAAACATGTTCTGGATTGGGACTGCTAT
AGAATGAATTTCGAATCCCACTAATTTCACAAAGGTATGAAGCACAAATTTGAGTTGTTT
TTTGCTTCTGGCTGTACAGTTGGTTTAAAGTATTTTTAGAAATGCTTTTCCTATTGTTGG
CGATGATTTCAAGAGTTCATTTTGCTTCTGGTTTGGGTTCAGTCTAATTCTTATGCCCAG
TACAATGATTCTCTCTCTCTCTCTCTCTCTCTCTCTCTCTCTCCTTGACCGGTCAGTTTT
TGGAGACTTTTCCCAAATTAAGCCAAATTAGCAACTTAATTCCCAAACTAGGTCTAGTTT
GGACAGAATTCTCAAACTAGGCTAAAACGTGGTTGTGAACCACGCTTTCA
>TeaL_40426
AAAAAAAAAACAACAATCATATGTGTCGTAGAGGGACAATTCACTAAAGCAACTGGTCGA
TATGTGAAATGCTAGCCCCAGGAAAGTTAAGAAATGTGTGTTTCAATGCTATTATGAGCA
TGAATGTTTGGTAGGAATGCCTCCCACCTAATCTTCTACGTTTCTTTAAAATTTTGTTGT
TCACAAAACAAGTGAAAGATAATGTTATGTAGCAAGGTTAGTCATTCACCATTCAACTTC
GGTAGTATTTGGTTCACCGGAATACTGTGAAATGAAATGATTATTCTATGTTCATTACTA
TGTTTGGTTGACTAAAAAAATAGTGATAAATACATTGCAGATAGTATCATCATTACCCAT
TGTAACGAAATGATCATTCCATAGGATAGACTACAGAATGCCATTGCATTCCATCTCATT
CCATTCCAGTGAACTAAAGAGAAAAAGTTTGGAAAAACCATGACCATTATAAACTCAAAA
TGTAAAAATTGCTCCCTGATCATAATTTGCCCCCATAACACTAGTGTGTTTGGAAACAAG
CTTCTCTACTATGTTAGATTATGTATATTCATATGCAATAAAATTGGAAATAGATAGAAG
GGCATAGAGGGCTGGAGATAGAGACAGAAACATGAGAAGGCTAAACTTTCACAGAATAGG
TTGAAAGAAGGAAGGAACGTTGCCGCAGACTCTCTCCATAGCAAGCAAAATCCAACTAAT
AACATAAAAGTAACAAGTAGATAGAATCTGTTTTCTTATAAAAAGCAACATGGGGCAAAA
TGCATCTTTGAGGAAGTCGAGGAGTGTAAAACAAATATACCAAATAGCAAATCAAGAGGC
GATCACAATGCTCCAAATTATCAAATTTACACGGAAAAAAGTTTTGGAAAGAGAGAGATT
CTAAAAATAAAAAATGAAAAACTCAGACAGCATGAATCCTCCAAATTAGCAAATTCAAAA
AGAATATTTGACACATTTTAAATCTTTGCAAACAAACTTTGTTTGTCAGCTATACGCATG
AGTCATGAAGTCCAAATCTAAACAACAAGCTAAGATCTTTGACACTATCACTTGTACCTT
TTGCAATCATGACTAGATCTTATAGCTTATCAACAAACAAAAAGAAATTAAAAAAAGAAA
AAGAAAA
>TeaL_40427
TTTTTTAAAATTTTTAAATAAATATAATTTTATTTTTTTTTTTTCAAATTAATGTATGTT
TTTTTTTTTTTTTTGATAAGTATCGAAAAAGTATTTTCTTAATCCTGCATTCTGTTTGTT
ATAACTATATTATGCTATTCTTGAGAAAGTAGTAGCATGGAGAAGTAAAAGCTGGTCAAA
TGGTTCAATCACATGCACAAAGATTGATAATTGCATTAGTATGATTGTAGCTCTAGTTTA
AGGTAGGGAAAGGTCCAAATTGTGAAGCTAAGAGGTTTTGTCTTGTAAATAGAGACTGTT
AAAGGGCACGGTGGCAGGTGTGGCCATTTAACTTACCCAAAGTATGGCTGTACTTCATAG
TTGTTGGAAAGGTGCAAAATAAATCTGTAGTCAATTTGAAGAAGTTTTCTTCTTCTTCTT
CTTCTTCTTCCCCTTTTTTGTGTGTGTGTGTGTGTGTGTGTGGAAGAAACAAGGAAGCTT
TATTTATATGTATGAAAAGATCAATTTAAGTCCCCAGTCAAAGGGGATATGTACAAGAAG
GGGGAATGGGGTGGATGACAAAAGAATCTCTGGGGACATCCCTGTTTTATCAGTGCATCC
ACTCAGGAGTTAGCTTCATGCAGCACGTGTCCCACTTGTACCGTCCACTGCCTTGCCAGG
AGGAGCCTGCAATCAATGTTCAAAGTAAAGAGCCATAAGGGACTGTCTGCATTCTGAGAT
ACAAATGAAACACAGCCACAGAGGCATCACATTCCAATATGACATGTTTAAAACCTAAAT
GCTAAGCTATTCTCAATACATCTCAGATTGCCCACCCAGGGTTCAGCAGTGAGAGAAGTG
GGAAGTGGCAGAGTCAATTCTAGGAGTAAATCCCAGAAAGCCATTGGTGATGGTGATTTC
TAGAATACCACTTGCTCCAGCTGGTCCTGGATTGCCAACAACATTGCCATGTCATCTGTG
TTGATCTTGATGATACAAGAATAGGGTGGTGGTTGCCATTGGATGTGAATTATTAACACA
CTTTAACTTGGGGTTAGGGAGAGAAGGACAAACAAGATAAATCATCTCATAAAGAAATAA
ATGATGTAATACACATGAAGTTTCAAGTTTCTATACTTTCAAAGAAAGATAAGAAGAAGG
AAATCCCCTCTTTTGAAAATAAGGAACAGTCACCAAAAATGGTGTATTCAAATTGCTTTT
GTAATAAATAAAGAGTTTATTATTAAAGATGCTGTTGCTCTGGTGGATAGTGGAGCTGAT
GTGAATTGTACTAAAAAAGGATTCATTCCATCAGAATAATTTGATACAACTACACAATCA
AATGCAATGACATCATTGATAATGGAGAGGATTAAAGGAAAGGATAAAATATAATCCATT
CCACTTTGGAATTGAGTTTGACAAAAGTAGAATCTACTTTTCAGAAATGGATTTTGTAAA
ATCTGTTTTTCCAAAAAGATATCAGAAGTGGCAATAACCTTGTCACAAGGATAACAGTAA
AAGTTGGCAACACTTTTTGATCAATATGCATATGATACAAAAATTCAATTTCCTAAATCA
CAGGAAATCTAGAACTGTAAAAAAAATATAAAAAACCTTATAAAGGAAAAAAGCAATATT
ATAAAAAACTAGAATCTTTGAATACGAATTTTCAGAAGGTTAAGAGATCTTATCCTAAAA
GTAAAAATTTTAATGCCAAATGTTACAAATGTGGCAAAATTGGTCACTATGCCAATAAAT
ACAAAACTAAGTAGAAGCTTAATAGTCTGCAAATTGATGAAGATTTAAAAGAACTGGATA
AATTTTTGTTAACCTCTAGTGAATCAGAAATAGACCTTTCAGAGAATAAGTCTGAAGAGA
TCTTTGATCTAGAATCCATTTTGTCATTTACTGATGGAGTTGCTTAGTTTCTTGTATGGG
TTGGGGATCATTGGTGTGGGGGAGGATGTATTGGTTTGGAATGGTTTGGGCGCTAATGGG
CAGTTTTCTGCTTCATTGTTTTATCGGAGTTTGCTAGGGGGTGAGGTGGTAGGGGATTTC
CCTTGGCAGAGTATTTGGGTTCCAAGTG
>TeaL_40428
ATTTTCAGATTAGTGGTGCACCTCTTGAAACTGAACATCAAAATTATGCTGAGCATAATT
GCATGATATTGATGATCAGGTCAAAGCTGTTGCAGAGGAAATGGGAATTGGATTCTTAGG
AATTGGTTTCCAGCCCAAATGGGGCCTCAAAGACATACCTATAATGCCCAAGGTAATAAA
ATAATCAGAAAAATTGGAGAATGTGGCCTTAGGTTGATTGAGCTATACCCAAAAAAAAGA
TAAAAAAGAAGAGAGACTTATGGCTAAATCGAAATAGTTATGTTGTATTTGTGCCATGCA
AGCATAAGATCACCAGTCCCAACCCAGCATCAATTGTTGGTATCAGAAACTAACATGGTG
TTACATTGTTTGTGATACATGAGAGACAGAGAAAAAGAATTATTTTAAAAAAAATTGATA
AGAAAATATATTATATATGATGTATGAGAATTATCCACACACATCGATATATGAATACAA
GATCAACTATCCGTGTACTGACACAGTATTTTGG
>TeaL_40429
CTCAGCCAGACTGAGCCCTCCAGAGCCTCAGCCAGACTGAGCCCTCCAGAGCCTCAGCCA
GACTAAGCATGAAAAGCTCAGCTAGACTGGGTTAAACAAGCCTTAGCTAGACTAAGCATG
AAGAGCTCAACCGAACTGAGTTAACCAAACCTCAGCCAGACAAAGCCCTCCAAAGCCTCA
GGCAGACTGAGCATGAAGAGCTCAGCCAGACTAAGCTAACCATAGCCTCAGCCAGACTGA
GTTAAACAAGCCTCAGCCAGACTGAGCGTGAAAAGCTCAACCATAAGTTAAATCGTACAA
GGCTTGGTCCTATTCAAGTGTCCATTCAAGTATGCCACTCCAATTGTCAACCTTACACCC
AAAACTTGGTAAGTTCAGCCAAAATTACAAACACCTAATTAAATCCAAGTTCATTTCTAT
CCAAGGCCATTTTTACCCAAGTTAAATTATTTTTCCAGTTCTACCTAAGGCCATTTCCTT
ATTTTCCACCAGTTTAAGGCATTAATCATCCTCACACAACACAAACACAACAACCACAAA
AGATATTCCAATTTTTATTTATTAACATCTTGCAAAACTGTACATCTCATTACAGAAATT
ACATCTCTACACCCCAAAATAATATAATAATAATAATAATAATAATAAAAAACAAGATAC
AAAACGAACAACACTCAGGCCTAGACTCCCCCTTCCTCGCCTTCGTTGGATACCAAATCT
TCTTCTTTGATGCCTTTATTTAGTGAGGTTTGGGCAATGTCCTCCTCTTCTGGCCTTACC
CTACTGAAATCCGTACTTGGGAAGAGCTCATCTGCCTTATACTTAAAGCTTGTCCAGCCA
CTATCCCAATACATGCTCATCTCGTGTTTATAATAATCCGACTGCTGAAACCGTCGAATT
ATCTCTTCTTTGGTTTCCCCCTCCGCCAGCTCCGCAGCGGCCATGTTTGATGGTCCAGCC
CCACCATCTCCCTCTCTGGCCAAGCTCCTCGCCACCGCTGCATCCACAGCCATTTGGAAC
TCTAAGGATAACTTAAACTATTCCACTGCCGCCGTACACAGATCTGGATAGGTAGCCTTC
TCAGATTCCATCATTCTGGCCAACTCTGCTGTCTTGTCCTTTTCTTCTTCCAAGGCTCTC
TCCAAATCAGCGATGTGTGCGTCTGCATCCTCCTTATCTTTCACGGCTGAGTCGCGCAGC
TGTTCATTGTTCACAAGGGCCTCCTTCAATCTCTCCTTGGCAGTAGCACAGGCTTGTTGA
GCCTCGTCAGTTCTCTTCTGCTCTTTTGCCAGCTCAAACTCTAGTGATATCACCCTATGG
CGTACCACTTCCAGCTTAGACTTGGCGACTGACAGCTTCGACGTAACCTCACCTTGGCTC
ATCCTGGTGTGCTCAGTCAAGTAACTCTGTACCGCTGCTAACACCTCTATCTTTTTTTCC
CTCTGAGCGTAGGCCAAACTTTTTGCGCAGGTACTCTGCGCTGCTTTTCTCTAACAAGCT
ATCTCCTCCCTTAAGTTTTGCATTTGCGCTCGTGCCTCTTCTATTTGGGCCTTTAACAGC
TTCGCTTCCACTTTCGCCCCCACTGCCTTGCCTAGAAGGGCAGCAGCCAGGGTTGTCGCT
TTCATCTGTGCTGAGCAAAATCCTCTAAGGAGGTTGACCTCTGTAAATCGCGTCACACTC
CGCATCGTTGCATCCTCCACAGCCCCCAACAGACGGTTTGCGGCCACCCTCGCTTCGCC
>TeaL_40430
AGAGCATAATGGATGAGCAGCAGGGGGAAATCCAACTTCTTCTTGACAACACTGTGCAAG
GTATTCCAATGGTGCATATAATTAAATAATATGAATGCAGTGTTGATGTGCTTTTCAATG
CTTTGAGAATATTAAGACATTTAGAGGTTGGAATAACTTGAATTATATGTAGAAGGAATC
TTTATATAGTCCGGTAAAATCTTTAATAATCTCAATTCCTAAACATTTCTTACAACCATA
GTTAAGATTCCAATGATAGACACATGAATGGGATAGGAATAATAGTTGCTAAGGGTCTTG
TAGAAAATGTAGTTGCGGTCATTAGGAAAGGTGATAGGATTATGTTAGTTAAATTAGTTA
TTGGAGAGAATATAGTGAACGTTATTAGTGCATACGCCTCCCAAGTAGGATTAGATGATC
AGACTAAGAGAATTTTTTGGACCAAATGGATGAGGTATTACAGGAGATACCCGTAGGAGA
GAACCTAGTTATAGGTGGAGATTTCAATGGCCATGTAGGAATAGATAAACTAGGTTATGA
GAAGGTGCATGGTGGGTATGGTTTTGGTGATAGAAATGAGGCTGGAGAGAGTATTTTAGA
TTTTGCGTTGGCTTCTGACCTGGTGGTGGCCAATACTATGTATAAGAAGAGAGAGGAGCA
TTTGATAACCTTTAAGAGTGGGTCAATTAGAAGCCAAATAGATTACTTTCTAGTAAGAAA
AGTGGACTGTCTAAAATGTAGTGACTGTAAGGTGATTCTTTGAGAGAACATGACGCCTCA
ACATGCGATTTTGGTACTAGATTTATGCTTTCAAAGGCAACATCAAGCTAGGAAGGATAG
TGGGTGCCGTAGGACGAGGCGGTGGGACCTAAAAGGGGATAAATTAGAAATATTTAAGAA
CGGATGAAGAAGGTACTTGGGGCTTAGAAGATGATGCTAACACCATATGAAACTTGATGG
CTAATTGTATGAGGACAATCTCAAGGGAAGTCCTTGGGGAGTCAAAATGAAAGGGATCCA
ATTCTAATGAAACTTGGTGGTGGAGGGATGAGGTTCAAGTGGTAGTAAAGACGACAAGAG
AGTTTTAAAAAGTGGCGGAAGGATAGAACTGAGGAAAAGCTTAAG
>TeaL_40431
TCAATGCCGGAACCTGTACTTGTTCTGCAAATCCCAAAAATTATACTACAATATTTGCCC
ATGCTTTTGTTTCTTATCACATTTCTACTAGGATCCAAGAGAAGCTTTTCAATATTTTTG
AGCAAGATAAACAAATAAAAGAAAACAGAAAGACAATTTGTCCTCGAGAATGAAGTGTAT
AAATAATTTGACTTACTTGGACACCTCTGAACTCCTGGGGCACAGTACAGTGGAGTATTT
GACCCCGTTTGGGCGTGAAGCGAAAACCTATCAAGGCATCAAACATTTTGAAATTGTTAG
GAAAGAAACAATTAAAACAAAACTTAAAGCTGTTTGTCTTCCTTGTTCCTTCCTAATAGG
ACATTTTTTTTGTTCAAAACAATATCAAGCTCTTTCACATATAACCCTTGATCTGCAGCA
TAAAAAGAAAGATGCATATAGGAAAAGCTATTTGATAGATTTAAGGGCCTAGTAATCAAG
AACATGAAATAGACAGGAACTTATATTGTTATGTTAGATTTAACAGTTCAAGAAATTGAA
ATTGCTTTATAATATGTCCAATTGCTGATGTGGCTGGTTAAAATTTTTAAATAAGATCAA
GTACAAAACACCTAACCTCTATGCTGGCAGCACTCCTAGAAGACCTCCCACACATTCGTA
CACATACACACAAACAGGTGCCAAAGCATTAATGTGTGGACTTCAGAAAGTATCATCTTC
TATTGTTATATCTTTCTTTTTACTACTTTTGGAGGTGTTTGAGAAGTGGGTAGCAGTGTT
GCGCCTGATCAAGGTCAACTATGTTTACTACTAAAAGGCTTATTGTGGTAGCATTTTGCT
AAATCTTAAACACCATGGAGATAAGACTATAGGGTCAGCTCAGTATGCAGATGTAACCCC
GGATGTTTTAATTAATATAGTTGTATGTTTTCCTGAGTTTTAATTGTGTTAAATACTTTG
CGCATGTGTGAGTCAGCACAGGGAGAGTCCTCGGTGTGCATGCTTACATTTGAGCTTGAG
TAAATGTTTTTTTATTGATTAGATGAGCTTGAGTTAATGTGATGTTAAAACCTATCACCT
ACTTCACCCACTTAAACCTACTCCACTAAACCTAACCCACTACACCACTACCACCTCACC
TACTCCACTAAACCTAACCCACTACACCACTACCACCTCCACTTCACCTACTCCTTACCT
ACTACACACTCACCCTCTTCTATATATAGGA
>TeaL_40432
AAATACAACCAATCTTGAAATTGTGAAGTTGCAGAGCCCAAACTCAAGCCTGCAAGTATC
AAATTGCAGCCTCAAAATGCCTGAAAATTGAGAATTGAAAACGCAACCAACAAAGGACAA
TACATATTTCTAAAACTCTCGTAATGGGTTTTATCAAAAATCACCAAAACCCTAGAATAA
TACATAAGACTTACAATTACACTGCATACAGAAAAACAAATGAACGAATTGAACAACTGA
AATACTAATTGCTGGCTTCATAATGATCTCACGCAAAGAAACCTAATACCCAAAACTAGC
TGATGAATGAACAGCAATTAAGAATAGTGAGGGAGACAAGCATGAGTGAACAGATTTGAG
AGTGTGTGGATGGAAACCTACAGTTTGGTGGAATGGCGAAACAAA
>TeaL_40433
GCCATATTCCTATCTCGAATAGCAGCATCCCTCTCGGCCATGATGGCCATGTACGTCTTT
ATCGTCAAATTGTGTTCCTTCAATGAAAGCAGAAATCAGTTAAGTGGAAGCCATACCATC
ATTCTAAGTGCCTGATCATGTATAATGTACAGCTCACGAAGAAGAGAGGGGGGAAAAAAA
AAACTGAAGTTTTAGACAGCCTTTCTCAATGAATATTGCCCATGCCAACTATAGGGCGCT
TGTCACTATCCTATGTTTTCATTTTCTTATTTTTTATTTTTAAATTTTTTTGAGAGCAGA
TTTCATTCTCTTGTTGATGTCACTAATATGTCAAACCCATTGTCAGAATTAGCTAGAGAT
TGACAAGGCGACCTAGTTTTCTATTTGAAAGAATAAATTTGTCAGTTATTGGTTTCTAAA
GCATAGAGTAATTCTACACATACTAACAATCTTACTAAAAATACAATAGGCCAAATGTGA
TTGGTTGTAAAAAAAGCAAAGATATTTAAACATCCAATGATGTTTGGATATGTATGTTTT
TAGTAAGATTTAAGTAGATGTAGCATTGCTCCTAAAGCATAATGTATGTAAGCTAGAAAT
AAGTTCTTAGTTTTGCAACAAGAAGTGCAGGATCATACCATCAGTAGGTAAAAAGGGAAA
CCACTAAAAATCCATCTTTATATGGCTGTTTCTGCAAACAGTGCAAACCAAATACAGTGA
ATCAGTAAACAAGAAACGACA
>TeaL_40434
TGGATGATTGGGCTTTTGAGGAGGTACTTGCTTGCTCCCACTAAATTAAGATACTAGAAC
TTCTCATTCATATATTGGCTCCATGCTGGTCTGCTCAAATCCATTTTTTACTTGTAAGTT
TGGTATGGGGATTCTTTCGATCAAAGTCGAAACTTAGAAACATGGAGGTGCAAATTGATC
CCTATGGTTTTGTGACATTGCACATTGATTCCCACTTATGTTTGGTGAATCTAGAAATAG
AAGTAGTTCATGAATTAGTGAACCTGGAAACAGTAATAGTTCATGTAAATATGTGGAGTT
TTTTTTGTCCTCAAATAAATAATTCTTTTTCAAGACTACCTGGAATTTTTATTTTTAATT
AGAGTTGAAAAAACTTTATGTTGAAAGTACCCATTTGCATTATATAGTCTGTTCCTTAAA
CAAATGGATCTTTGATTGTGAGAGACTGAGAGCATTATTCATCAGCATTAATGCATCATG
TAATGGTGCTTTCTCCTCTCTCCCTTCCTTGCCACCTCGGTACACTGACACAAAATAGAG
GCCTAGTCTGTGCGTATTCGGATGGATACTCTTTCCGTTCTCTCTACCCCGTACAAACAT
ATGCTTGCATCCGCCTACAATTGTATGTGTGCTTTAATCAATGCATGTTGTAATGCACTA
TGCCACCCCCTGCATCTGTACCTTCACATTACATAGCATAATATGCAGTAGAATGTGTTA
AGTTATTTTGATTAGCAGGTGAGCTTACCCAAGTCAAATTCATTAAATTGGTTGTATATA
TTAAACTATGTTGTACGGTAATTTAATCCTTCTTTTCATATATTAAACTATTCTAAAGAG
TTGTTCTGTGAGGCAAAGATTTTGTACTTGGTTTATTTTATATTTGTTGCATCACAGATT
CTTGTGTTTGCTGTTAATAAATTTTTGTGAATTGATTATTGTGCATGTTGTCTTTTCATT
ACCATATCAGATCATTGGCTTCCTTTCTATGTTTTCTATGTACACGGTTGGCAAATGCTT
GGTGCCTTTCTTTTTATAACATTGACTAGTAAAATAAATAAAAAAAAGAAGTAATTACAT
CATTAGGTTCTTTTTTTTTTTTTTTTATTAAAGATTTATTGATAAATCAAAAAAGGAAAA
GAGAATAGGGCATCCTCTTACAACAGGACAATGAGAATACAAACATAAAAAGAACCCCTA
ACAAGCTAAACACGGGCAGAAGCCTACATAACACACACTGCCAATCAATCTCTAGCTAAC
CAAAAAAGTGGAACTCCCTTAAATAAAGAGTTCCCCGACACCCAAAAAGAAGATAAGTGA
CAAGCATGATCCCACAAACAGCCCACCTCCCGGAACTTCTCTTCAAACAACCTCTGATTT
CACTCCATCCATAGAACCCAAAAAATTGCAACATCATTAGGTTCTTATGAATTCCGGATA
AGTTTATTTGATCTATAGTTGAATTCTTTCTTTATTTGATCATTATTTTCTTATGAATTC
TGGAGAACTTTGAAGGTCAATTGTTTTATAGAACAAATTACTTTGAAGATCAAATCGTTA
GTTTCTTTCTTTTTGTGTGCGCGTTCGTCTGGAGAACTGCGTAATTACTATCATCATTTG
AAACTTGTCCATGACTTTCTTTTTTAGGCAAGATTTCATGGTATTGTGTTGCATGTAATT
ATAGTCAGTTATATACCTATTGGAGACTCGCCAGAACATATGTACGACATTACATTACAA
TTTACATGCTTTGTTTTTAGCTACTTCAAACCTGTTTTTTTTTTTTTTTTTTTTTTTTTT
TTTTTTTCCCTTGTGAATTTGATTATGTTTTGTGAACACTTGCCTGATGAGTTTTCATTT
TTGTACTCTCTTTTTTTCCTTCTTGCACTGTATCCTTGTGACTCATTTACTCCAATTATT
GCTTTTAGGGGCCCCATTCTGATTTTTCTG
>TeaL_40435
TTTTCCTCTTCTTCTTCTTTTTTTTTTTTTTTCCTTTGGTTTTATTTTTTTTTTTTTTTT
TTTTTTTTTTTTTGTTTTTTTTTTTTTGATTTTTTTTTTTTTTTTAAGGCTAGATAAGAC
GAGGGTTGAGTTGGGACAAAAAGGGAGGCATATGGATCACCTACTTGTGTGCTTCATCAA
TTTACCTAATCTCACTTACTTAGCCTAGTTAATCAATCTCAATTATAATTAATCAATTTT
TAACTTAATCTTGCTTAGCTTAATTAATTAGAATTAAGGTTTACTAATCTATCTTAATTA
ATACTAATCTTGATTAGTAAAAACAATATAGCATCAAAATGATAAGCACATTAGTCTGAG
ATCTTTAAGCTCCTTGATTAGTGAATAGGGCAACTCAAAACTTACTAAATTTAACCTAGA
AGCCATTCCTAACTCTTAATACAAGACATAAGGGTTTCCATGTTCAAAGCTCTTTATTAT
CATACACTTTCAAACTCATCTTCAAGTAATTATATTCTTAGGTTTGTTTTAGCAAGGCAT
GTTTCTCACTTCTAATTCTTAACGAGTCTTGATTCAAGTAGACATATAACACAAAGAAGG
GCTTAGGGTATTCAAAGGTGGATAATGATATAGTTATAGCACGAGGCATTCTTTGGAGTG
TCAAGCGGTGTCGAACACGGGGGAACGTAACTTTATTATTTTTTTCCATGTGACACTGCA
GGGGCACGCGCCAAATCTGGACACATCAAGGGACATAGGGTCTCATTGAATTTTATTATT
TTTTTGCAGGGAACATTCTGGGGGCACACATGTCCAAATATGAATGATCTATTAATTTGC
TTAAATATAGTGGTTTTTATATATTGAATTAATATTAGTTTTTATTAATTTTGATTGTTT
GGTAACATAATATTAATCTACATAGCAAATATATATAAAATAAAAAATATAAAAATTTGC
TGTGTCCCCCGTCGTGTTCGTGTCCATGTCCTAATATTTTTGAAATCACCGTGTCCCGTG
TCCATGCTTCATAGTCTGATCATTTTGTACACTATTTATAATTTTTTGAAAATGAAATTA
GAAAGTAAATGAGTTTTTGTTTAGAGTTTTCTAA
>TeaL_40436
CCGCCTTAGTTGGCACACTCCCAAATCTTAAACAATCATTGAAGAAAATGAACTCCTCCT
TACCTCTCCAATAATAAGATAATGGAAGGATCTCATTGTGAAAATCCCGTTGCCATGATT
CCACCTCAACCAGTCCACCCCCGTTCCTTGGTATTGTAACCCCATAAAGCTGCTCAAAGA
ACTCATTTATTGCATCAACTTCTCAAATGGATCCGTCTAATAAAGAAGGGTTTCTCACCA
TACTACAATATGGAACCCTCAATAATTTGCAGCTACAGCAGTACTAGCAGCAACACTATC
ACTACTAGAAAAGAGGCTATTTGTGTTGACTTGATGACAAAACACAGACACAAATCATCT
TTAAAGAGGAATTATTTACGATGGTAGCTCTACTGTTGCCTATGAAGCACCGACACGTCC
CTAGGCCTCACGTACGAGTGTCGGACACGGATACGCGT
>TeaL_40437
AAGAGAAGAGGTCCTACAACCGGTAAGATTTTTGTACATTTAGTTCTTTATTTTTCGTTT
ACCTATGTGTTTGTGGGGTTTGTTTTACTTAGATTATTGGTGGGGATTGTTGTGTGTGAC
CTTTCATCTATCCTGCAAGGTTTTGTCAACTATAGTATACATTCACCATGGTTCTTGGAA
ATTTATGAGATTTAAAGTGGTTTTTGAAATAAATGATTCAGTTTTCTTGGTAAAACGACA
TGTATTTTACAGTTGTCTATGGGATGCATAGCTGGTTGTGGCCATGGTGGTAGTTGGTGG
TTGTCAATCCACCCATCGATATGGTTAACATTGCAAAAGTGCAATTTATTTGTTCATGTT
TTTGCATCTGCTTGTCCTTCTCACTGATATACTTACTATTAAGAATTTTGTGAGGATTGT
TTTTCCAGTTGCGAAACCTAAAATAAAACTGAAT
>TeaL_40438
GGAGAGGTCACCTCCTCGGACAAGTGTTATGTCAAGAAGGTTATGAATTGTGGGTCAGTT
GAGAGAAGTCAGTTAGGTAGTGGTTGAGAGATTAGTTAGTCGGTTAGAGGAAGTTAGTTG
TGAATTAGTTAGTTAGTTAGAAGTGTGAGGTGGAGAAGTAGTTATAAATAATTGGGGAAC
TTCCATATGAGGGGTATGTAATTTTCTGAAAATAATACATAGATTGTTCACTTTCTTCCT
TATGTTTCTGTTTCTTCTTCCCTAGCCACTACATTGGGTATCAGAGCACCCAGGTTCTTG
GCCTGTTCATCCTCTGCAACCACTATGGCCGA
>TeaL_40439
AGGAAACCTCCTTGTTTGGGTACTATCCAGATGGATCTTGGAGCACGGTTTTGCCTGCTC
AAGAGGTATATGATGTAGGACACATTGCATAGTTAAAAATTTATTATTTGTTATAATTTT
TATTTTTATTTTGTAACTTTTCATATTTAGGAGAGGGATTTTTAAAAAATATATTTTTAG
TTATTTTTAAGTTTCTAATAGTGAGATTTCAATCCTACAATAGGTTGCAATATTGATTAC
AAGAGTTTCTAGAAGGTTATCAGTTGTTGTCCAAGCTTTATAGGGAAATACCCTATTCAA
GGGGTGACGAATATTGTAGTATTATTCCTCTTTAAAAGAATTGAGAATTTTCTCTTCTCG
GTTCCTTGTGATTCAAGGGTTTTCTTCTTAGTGAATTCTAGGATTTTTGAGATGGAAGAT
GGCGTTCTTACTTCACACCTAGCATGTACGGCCTGGGACACGCACCCCACCATGAAGGGC
CCAGCACATGCACCCTACCCATTTCTAATACCATGTTATACGGTCTTAGGTAGAAGTCAA
CCTCACGTGTATACATTGCACATTTACTTTGTATCCAGGTGATGTGGGACTTCGTTTCGC
ACTATGATGCACTTGTTAAGCAAGATTGTTTGTCGGTAGGATGCCAATGATCTTGTCCAT
TTCTTAGGAAAATAAGAAGTCCATGCTATCACAAAACTATCTAGTTTTAGTGCAAAAATC
CACAATTGTATTCACTTTGGGTCAAAATTTAGCTTATATTTCATTCACTTTCCTTTCTTT
TTTCTTTTCCTCCACAAATCCCCTCTCAAATCCTTGAACCAAGCACAGCCTTAGGATTCC
TAGAAATAACAACATATACATCAATTCAAAAAAGAGGGAAAAGTGATCAAAATCTAGCTT
ATATTTCCTTCACTTTTCCTTATCCTTTTCTTTTCACTCCACAAATCCCTACTCAAATTT
TAATCCAAACACAACCTAAAGATGGTGCCTGCCACCATAGATAACATGAGGGACTTTTTC
AAATGACATGTGAAATGAATGGAGTCGTTTCGATGTTGCATGAAACAAAATGAATAACAA
GTCAAATGATTTATTACTACACCAAGAAAAACAAAAAAAAACAAAAAACAAATCCACAAT
CAAAGACATTTTTTGGGCCTAGAGTATTTTCCAGCCTTGTAGAAGGCTGCAAAAAATCCA
GTTTGTTTGATCCCTTGATTGCTGTCAAATGAGGAAATGTATTAAGCTCGGTCTTCTTTG
CTATTTACAACACGTTACCTACGTTACATGGACTCAGGTATAAGTATCGAGTAAGGGTGC
ATGTCCAAGTGTCAGACCTTTATAAATTTAAATTTTAGGATATTGTGATATGTATCTAAA
ATAGGATATGGGTACAGAGAATTGTTATGTACACACATATATATTACATGAGAGAGAGAG
AGAAGTGCTTTTTGGCATGGGCTTCTGGTGCCAATGAAGTGAAAGAAGACAATGAGGCTG
TGAAAGAGAGTTTTGTAAATTGCTTACTGTGAATTTGGTGTGCTAATGGCGTGCATTTGT
AGTGAAAAAAGAGATGGGATTGGAGAGAGAGAGAAAGAGAGGTGCTTTTTCTGGTGCCAG
TGAAGCGAAACCACTCCAATTATCTGATGGAACAGCCATTGGAGAAGGGTCAGTAGAAGA
TTACTCTCTATGGGGTTATCATTACTCTCTGACAGTAACCAAATCGTATGGATTTGAAAC
TGGGATTGTTTTGTTTTGGTCAAGAAGAATCTGCAACCCAGGCAGTAGTAGATTGTAAAA
TAATTCAAATTATTCGAATTCAACTGGTGTTCAGTTTATTAAAAATTTATTTTAAATTGA
CGTGTTATGTAAATATGTCAATATATTTTAAAGCTCGTTAAATTGTGACGTCAAGTTTGG
ATAATTTAGTACTTGGCTTTTGATTGGTTCAATTAAATCTCGTTTAGGATCGGCTAGAAA
CATAAGTAAGAAAAAACTGAACACAATTTGAAACTATTTAAGTTTTAAAATCAATTTTAA
ACAATTTATTGCTCGTCTTATAATAAAAAGAATAATCACAGTCGGTTGGTTCTCCTTAAT
GAGATCCTCTACTGCTTGCGACATATTGAGTAGCTCTGATGATGTGATTACCATCTTATT
CATTTTGTAATTCAAATGAATTGATTAAAAGCTTCAGCCAAAGATGAGAGCATTTCATCA
ATTTAGTTTCACCATCAGTTTCTGCTTCCAGCATTTCCAGTTCATTAATGAAGGATATCG
TATTTGTCTCATTTCAAGAGAATAAACTCATAATTTATGTTTATTAAATTAATGTTACCT
CTTTTGGTCCTGATCTGAGGAGCATCATTGGGGGAGTTTTCTATGGAAAAAAGACAATAC
TGTATTATCGTGTAATTGGAGCCTTTCAAGATATTGTAAATTATGTAGAGATGTACTTAA
AATTGAATGAAGTTTAGGAAAAATGTGGGATTTTGATCTCTTATCTATGTTAAAGGTTAT
AAATGTTTCTTTTCTAGCAAACATAAGTTTCTTATTCTACAAACATTGTGAAAAGTTGAA
GAATCCAAGGATCTAAATTAGGTACGAGTGTGACACAAATTTCACACCCTTATCCTTGTC
ATATCCGGTGGATATGGGTATTTTATGGGAATTAGAAGAATCCATGTAACATAGCACGTT
AGAAATAAGAACAGTTGGTTGACAGAATTTTTGAAGTGAACATAGGCGGGATTTGGAAAA
TACCTTTTAAGTAGCTTTTTTACTTTTTTTTGAAGGAAAAAGTAGTAGTTGAAAAAGCTG
ATAATTTGGTAAATGCTAAAAAAAATTTTTTTTTTTTTGG
>TeaL_40440
CTTGTTAGTGTTGGAAAATAATGGATTTTTTGGCAATTTTAATTAGAAATTAAAGTGAGA
CTCAGTCATCGATTGAGGAGGGTGTGAGTGATTTTATATTCTCTTAAGTGAGAAAATTAC
AATACAAAAATAATGAGCTGAAATTATTGAGTTGTGAATGAGAATTGTCTCATAAAGTGA
GTATCTATAAAGTTGGGTTTAGATTTGAACTCAATCTTAGTTCGGACTGGACCTAGACTT
GAATTTGTGCATGTGCTAGGGTTGGTCTTAGACTTGGACTTGGACCTAGTCTTGAGCTTT
GGGCTTAGTTTGTGTATGTGTTTGAGATTGGACTTGGATCGGGTTGTGACCCAACACCCG
TATCATTTTGCAACCCATCTAGTTTAATTCTCAAAATTTATACATTATACACACATTATG
AGTTATATAATGGTTTTAGAGTTTTGAACATTTGCAACTCTGGCCCTAATGGCTAAAGTT
GATGGCATTTGATGACCTCATTGATGTTAGCCTTCTTGGCTAAAGCTCTCTCCTACTAGT
GTAAATAAAGACCTTTCCCCTCTAACTTAGTAGGTTGTTTTTAGAGATTTTTTTGTGATG
AAAAATGAGATGGTATTTTGAGATAATAAAGTTGGACATGGTTTTTATACCAATGAAAAT
TTTGCCTATCTTCTTTTTGCTACCCACTTCTTCTTTGGTTCTTGTTAGAGAGNNNNNNNN
NNNNNNNNNGTGCAACCATTATCAAGTTCGTTGAAACTATTAAGAAGGTGTTTCTACATT
TGCTGGTTTCGACCGTCGTATCCTGGAAGGCAGACGTCGGCATACCTCCAGCACCCATCG
AGAGGCGGTAAATCTATTTTAAGAAAACTGCAGTATCACACAGGGTTCGGTTTCTTTTCT
TATTATTTGTTCTTTAATTTTTCAGAATTTAGTTTACCCCGACAAGTTCTAATATTTAGT
TATCCATATTAATAATTTGTTCTTTTAATAAT
>TeaL_40441
TGCCATTCAGGTTTTAGCAACTTGTTAGTTTCCTTTCTTTTTTATTTTTGTTAAGATATT
ACTGTTACATGAGTTATTTGGTCATGGACAAATATCTTAAAGAACTTTAGTACAAAATGT
TTATACTAGAGGCCCATTGTGTAAGATACATATCATTCACCCTCACATCCCCATTTTATT
GACGAAAGATCTCAACACTAGTGTTAAGGCTCATGCATAAAGTTATCAACTATCTGCTTT
GCTTTGTGTGGCATATTGAGCAAGTTTACCATTGCTTGAATCATTCCATAAATTTGCATC
CTGATTTTTTGAAATTAAATAGAGAAGTATGAGCTGATGAGGTCTACTAGGAAGCAAGAA
GAGTAACACTTGTCTCAAATGGAAGCCAATGGCCTGATGATTATTCTGAATAATTCTTGT
TCTTTGCCCCAGTTATGCCAAG
>TeaL_40442
TGGCCCAAAATCCACCACCACCACCACTACCAATAACATCGCCACGGTCATCACCACTGA
CACAAACAAAAGCCCTCTCTTCCACTACCGCCAAAGTTTTGATGAAATTGAACTATAACT
GATGATCAGAGTACTTAATTGCCAGTGAAGTGAGATCTACAATTCAAGTCAATACAATGG
CGTAAAACCTACTATAATAATCTAACTATATTAACCTACTAGTATCATATCATGCGACAA
AAAAAATTTGAAAGAGTTTTCCCTATTTTTCTTAATTATGGGGCTACATTTTGGGCATTA
AACTTGGTATTCATATCTCATTCAGCTTATATTATGAAAATGCTTAGCCAAAAGATACAC
TAACATCACAATCTTAAGCCAAACCAACTTTCATAATAGACATAACCAAATATTACTTGT
TAACTGCCACGAAGGACAGTTTTAGCAAAAACATGAGCCTGCTATGCTACCTGCCGACTT
ACCTTACATATATTTACATAATCAAAACCATTAAGTAAAGATCAAATCTCCAAAATTAGC
GGTTGTGAGGCCCAATCGCATAATGATGTACCACGAAGCAGTTCGACCAACCATAAGCAA
TCTGTGAAAGAACTCGAATATCCCAAACTTGACACCATCGGAACACATCCAAACATGCGC
AGGTTTCAGTTGGAATTTTTTGGCAGTGGTGTGTCCGCAAAAATATACGAGACACAAGTA
AAACTTTTATATATTCTAGGCCCCGCAATCTCGAGGATGGGCACTGCATCAAATATCTCT
TAAAGCATCTTCTGTGAGCTTCACTCTCAAGGCACCAATATTCTCATCAAGGTTTTTAAT
CTTAGTTGTTC
>TeaL_40443
TTTTTTTGGGATTCAAAATTGTGTGACAAAGCTTTTCTGAAGTGAGTTGTGTTGTATGCT
TATGGATAATAGAATAGATAGATGGATAGAATGGATATTGAATGTTATGTTTTATTGTGT
TTTTCCACCCCTGATTTTGTAAATTTGTTTATGCATCAATATGTATTTTCTTATGTCATG
TCATTGGGGAAACCCAAATCGCTCTCTCTCAAATAAGCTTTATATTTTTGCTTGTTATGT
ATGCTTAATTTGTATCCATCTTTAGTTGGATATATTATTTTATTTTTTCCTGTTCTGTTG
CTTTGGGTATTGGCTTCTGTTTTTGTGGTTGTTTGTGTTGTGTTTAATACTTTGGCATGT
AGGTTCTCAACTTTTTTGCTTTGCTATATTCTATGTTTTCTAGATCGAGCATTTGATGGA
TTTAGACATCTGAGTATTTCGATTATCACCACTACTGTCTTAAACATATCAATGTTGCTA
TATAGCTCATGATTTGCTTCAACTGCTAAATAAGATCAGGTGGCTGTATTGCAGAACCCC
TGCTGAATTCAATTGAGTAGGTGATTTATATGGAGATAGTGATGGACCCATGAACCCGTT
TGTGTCATAGAACTAAAATTACTCTTCCTCTAGCAATTCAAAAATTGGAAAAGTTCAACT
TCTCGTTTGAGAACGGGCTATTTTAGTAATTTTTTAGCTTTTTATAAAAAGATGTGCAGA
AAAGTAGAGAGAGTGATGTAACAACTTATAGTGACTGTTAGAATTTCCCATCTTTACCTT
CACCTACTCCACTACACACTCCACTAAACCTAACCCACTACACCACTACCACCTCACCTA
CTCCACTAAACCTAACCCACTACACCACTACCACCTCCACTTCACCTACTCCACCTACCA
CCTCCACTTTACCTACTCCATCTACCACCTACTACCACCTACTCTTCTATATATAGGAAT
CATTGTAGCATTCAATAATTCAACAATTACAAACATCAATCAATAATACAATTCTCTT
>TeaL_40444
CAGGTTTCATGTATGGCTCATCCTAATTCAACACCATTGATAAATGAAAAATATTAACTT
GGAGGCAATTTTTACAAAATTAATGTAAACTCGAGACAAATAAATTGGTTCCTTTACCTC
AAAGACGTCAAGACCCACTCGAAACATAGGATTCGCTTTCAGATGCTACAAAAGCTACTT
CATCAACCACGGGCCCCCTACTGCAGTTTATAAGGATTGCTTCCTATAGACATAAATTGC
ATATTTTAAATGACAGGCACTTGTATCTATCTTCTTAACAAAATCATCAAGAACAACAAG
TGTTCATTCAAGATTCACCTTCTTCATCATTGAGAGGCTTTCTTTATTTACCAGATGATA
AGTGGTTTTG
>TeaL_40445
CCGTTGATGTGCTATCGGGAAAGGTGATTCTTTGTCTATTTTCTGCTTATTATTGGGATT
AAGCAAATTCTGACCTTATACCACCTGATGTAGCCTAAAAGTTTCCTTTTCACATTCTTG
AAATTCAAAATATGGTGATTCATTCAGATTCAATCTTTCAGAGCAGACTAATAGTTTTCA
TGTGAAAGCTGATTTTTTATAATCATACTTCGATTTGAAATTCTTAGTTAACACTCTTTT
AATCATACTTGCCAAAAAGAAGAAGCATTCTATGAATAATAGTAAAGATAGAAAAGAGAA
AGAAAAAGAAAGAAGAAGTTTGATGTAACTAACGATTTCTTAAAATAGTCAATCTTGAAC
TTGTGTACCAACAGGAAGATCGTGAAAATGTGCTGC
>TeaL_40446
AATGGATTAAAAAGAATGTCAAAAGAAATCTTTGGAGAGTCGAAAGAAAAAGGCTCCATA
TCTGAAGATACTTGGTGGTGGAATAATGACTTAGAAACTGTAGTAAGTAAATTAAAAAAA
GAATGTTTTAAAAAGTGGCAAAAGGATAAAAATGACAAATTTTAAAATATACAATTTGGC
TAATAATGAAGTTGAAAGGATAATTAGATTAGATTGTAAAGATGGAGAAAAGAATATTAG
CAAACTTGCTAAAAATTAAGAGAAAGGAAAACAAGAGACATTAAATTAGGTTAAGGGTAT
AAAAAGTAAAGATTTGATGGTGTTATCGAAAGACTATGAGATTAAGGAAAGGTGGAAAAG
TTGTTTGTAGTAAATGTTTTGGATTAGTTTAGATGACAACTACAGTGGGGGAAACTTTCG
TCTAAAATATTTTAGGAAAATGTTTTGGATTAATTTTGCCTCGCCATTAGCTGTCATCTA
TGAAGCATGGACACTCCAAAATCCACGCCGTGGCGGTGTTCGACATGCGAACATGCCCGG
GACACGTACGGCGTGTCCCTTTAATTTAATGATTTTTTTGTAGGGGACACAGTGGGGACA
CGGCCAGGACACGTGTGTCCATATCGGGACACGAATCGAACCCAAAACAGAAGAGAGAGA
GAGAGAGAGAGATGCTCGTCGGGCATACCTAGAAGCTCTTCGCTGGTGAGTCGTCGGTCG
TCAGTGGTTGGTCTCCGATCGTCTTCTTCGTCTTTGCCGCTCTCAGTTTCTCTATCTCTC
AGTCTTTTTCTCTCTCTATCTCGTCTCTCTGCTCTCTTCTCTCATTTCACCTCTTGCCTC
TCTCTTCTCTCTGTCTTTTCTCTCTTCTATCTCATTTCTCTCTCCTCTGTTGATCAAATA
TTTATATTTATATATATATATAGATATAGTATAT
>TeaL_40447
TAAAGGTTATCGTTGTTGGGATCCTTTTTCTCGTCGTCTTCGAGTCTCTCGTCATGTAGC
ATTTTGGGAATACAAAATGTTCTCCTCTATATCTAAGTTTCATTTGTCCATTCCTCTCAC
TACACCATTCTTTACAAATCCCTCTCTTCTGTTTGATGAGCTTGATACAGACATTATTTC
TGACATGATGACTCCAGCCCATCCTAAGGATTCTGCTCCGTCTCCTAGTCCTGCTGCTCC
ACTCCTTGATCCTAAGCTGACTTTTGTACCTGCTCCTGCTCCTACTTCTGCTCTTGCTCC
ACCTCTCAGTGAGCCTCATACATCCCTTGATTCCACTACATCATCTTCTACACCAGAAGT
ACCTCTTCGTCATTCTACTCAAGTAACACAACCTTCTGTACTTCTTCACGATTTTATTGT
TGGTTTCACTATTTTTTCCTCTCATGAACCTACTTCCTATCAAGAGGGTTGGTCTAACCC
TATTTGGAAGCAAGTTATAAGTGATGAACTGTAGGCTTTAGATAAAGCTCATACTTGGGA
TGTAGTTGACCTTCCACCTGGCAAGAGTGTTGTTAATTGCAAATGGGTTTACAAGATCAA
AACCCACTCTGATGGTTCCATTGCACATTACAAAGCTCGTCTTGTTGCTCGGGGGTTTAC
TCAAGAATATAGGATTGATTACGAGGAAACATTTGCTCTTGTTGCTCGTTTTACCTCAGG
TTATAGCCTACTCGCCATTGCTGCTGCTCGCCATTGGAGTCTTTGTCAGATTGATGTCAA
GAACGCCTTTCTCAATGGCGATCTCACTGAAGAAGTTTGTCTGCAGCCTCCTCCTAGTTC
CATAGTTCCGTCCACCAAGGTCTGTAAACTTCGCCTTGGCTTGTATGGTTTGAAACAAAC
TCCCCGTGCCTGGTTTGCCAAGTTCAGTTCTACCATTAGTGAATTTGGATTCTCTTCCAG
TGCCTATGATTTTGCTCTGTTTATACGCAAGACAGAGTGTGGTGTTATTCTTCTTCTTCT
CTATGTTGATGATATGATCATCACCGGGGATGACACGGTGGGTATCTCTAGTCTCAAACA
ATTCCTCAGTCGCCAGTTTGAGATGAAAGATTTAGGTTTGCTTAGTTACTTCCTCGGCTT
GGAAATTTCTCATGATTTTTCTGGTTACTTTCTTACCCAAGCCAAGTATACCTCTAATCT
CTTAGCTCGTGCTGGTCTTACCGATTACAAGACTGCTTCTATCCCTGTTGATCCTCAGAC
TCGTCTCACATCTCTTGATGGTCACTTGTTGTCTGATGCTACCTTATATCGTCAGCTAGT
TGGCAATCTTGTTTATCTCATAGTTACTCGTCTAGACATTGCCTATGTTGTTCACATTGT
CAGTCAGTTCATGGCTGCTCCTCACTCTTCGCACTATGATGCTCTGGTTTTCATTTTACG
CTATCTGAAAGGAACTATGTTTCATGGTCTTCACTACTCAGCACACTCATCTCTGCAGTT
ACACGCATTTTTTGATGCAGATTAGGCAGGAGATCCTACTTATCGCCATTCTACTATAGG
ATTATGTTTCTTCTTGGGTGACTCTCTTATTGCCTGGCGTAGCAAGAAGCAAACTCTTGT
TGCTCGTTCTAGTACTGAGGCTGAGTATCGTGCTCTTGCT
>TeaL_40448
AAGAGAGAGCTTCTCTTTCTCTCCCTTCTGCTGCTGCTTCCGCTGATGAGATAGGGCTAG
GGCAACGATGGGTAAACAAGTAAATCACTCTCCTAATACCAACAGACTAATTTTCAATAC
CAAGTTTTGGGGCAGACTGTGAATCCTATCTGCAAGGCCTATCTTAAGCCCTTCGGCTTA
TGAGTTCCTTCCTGAACTCTGTAAACAAACAACACATTAAATGGGACCCACAGCTATCCT
AATCCCATTCCTCCCCCTAAACCCCAAAACAAACGGGGCCTAAGCTCTCAAACAAGCAGT
CTTGAAAATGGTGGAATAAGAAGAGGGTCTGCAAGTAGTTGGGTTAGCAAACTCCCCACT
GCAGCAATATTGGTCTAGCCCAAATGCCTCACATGCACTCCTGCATCCAACCACTCCCAC
TCCACCATTGTCCCCATCGACCACCTGAAGCTCTTTTGGGCAACTTGCAAAGTTTTCATT
TACGACAGTACTACTTGAGCATCATCAAGAAGACAACCATGAATCATAGTGACTGCAAAT
GTAACCCTTTATTGCATTGTAGTATGTGTGTGATTTACAATTTATATTTTTTATTCTTTT
CTATTTTTGTGTCCCACCGATCCTAATTAAGTGCTTCACAATTTGTAACACATTTGAGGA
TGGTGGTCAAGTGGTTTGGAGGACAGGAGGTCAAAAGTCTATACATAGTTGTTTGAAGCG
TAAGATTCATGCCCATTAAGCCTGAGGCGTTGCTCCTTGCCACTATAATCTTGGTAGCAT
GAATTATTCAATCTTCTCATGACACTACATAGTTGTGCCTAAACAATGTTTTGTGATTCC
CCCCCTCCCCACTTTTTTTTGTGTGTGGTCATGCAAAGTTATATCCTTACTATTGGATAG
GCACACCGTCAACATAGTGTGCCAAGGAGATTGAATAATTAATCTAACCATGGGATTGGG
ATCAGACTTTGACTTAGCCTCTATATAGGGAGCACTTGCATATATCCCCAACAATCCTAC
GTTTTCAGGCCCATCTAGGCCAATCTAACCATGGGATTGGGATCAGACTTTGACTTGGCC
TCTATTTAGGAAGCACTTGCATATATCCCCAGCGAATCCTATGTTTTCAGGCCCATCTAG
GCCACTTTTGTCCGACTTCCAGTATATAAGAGCTCTTATTGTCACGCCCAGGAAGAGTTT
TCATGCTCTAATCACCAAATCCTACTTTTTTACGAAAAAATAAAAAATAAAAAATCATTA
ATTACCTGTGTTGAGGTCTGAAACACATCCGGTGGGGAAGCAATGAGAGGAAGATTATAA
CGATCCACAATGCTGACATCATAGAAGTCTCTCTCATCGGCACTGATGCCTATCGTGATC
TCAAAGAGAAACGCAGGTGATGCGGCTCCAACGCCATCACACTCCAACCTCCCACCTCAA
TCCCTTCTTTGGCACATATCCACCCCTGACTCATCAAATTTGCACCCTATCCTTGCCCAT
ATTCGACCTGACCACCCTGGAAATGCCGGAATTTTGATACTTTGGCCAGAGTCCAATTTG
AACCCTGTTGTCAAAAGTTGCGGTGTCCCTGAACCGGCAAGTGTTCCAGGCCAGATTATT
TGTGGGCAATTGTTAGTGACAGTGAATGTAGAGGCAAATGAGTTAGTTGGGAATGATTTG
ACAAGAAAGAACATCAAGAACATCCATTGTGATGTTATAGTGAACATTTTGGGATAGAGA
AAAGTGGGTTATGGTTCCAAATTCCAATGCCCTATTCTTTTCCAGGAATGGGTTAGTAGC
AGGGTTCTAAATAAATTGGGATTTTGAAATTGCAATATCAATATTTTGACCAATACTGTT
TGATATGAACTGATCGAATACTATTATTTAAAACCAAGGTTGATAATCAGTTATAGGAAA
GAGACACTGCTATATATTGTATTTACAGGTAAGAATCTGCATGGGAAACAAAAAGGGTTA
GAGTTGCTTTGTGACACAACTTTTTACCTACAATCAATAAATAAATTTCAATAGTAGTAG
TAACAACATCTTCCACCATTATACAAATAGATGACTACTTTCAATTACCATTTTACATTA
GAATTGCTCCTTTTAAATGGTTGGCACGTAACTACAAAAACATAAAGAATAAGCTTTAAG
CCCAAAACAAATATAGATGTCCTTCATCACGTAAAAAAAAAAAAAAAATGCAATGCAATA
ATCCCAATGACTAATATCCAAATATTAAGGAGCCAAATAGTGATGATGTTATGACAATCA
AGGATATGGTAACTGTTAATTATTTTTTAGGTAGATTGTTTTTTGGGTGAATATTATTGA
GGTAGATTAATGCCCATATGTTATGAAATATTGCAATAATGCAATTAAACAAATTTGGCA
GTGCACTTCAGTATCTATTATTTGCAAGAAAATTCATATATTAGATACCAGACCATTACA
ATTTCTATTATTCTTCTTTATAAAAAGATCTATTTTTATTTTTTATATTTTTGGTATTCT
CATGTATTCTTTTTGAAAATCAAAACATTTTTCCTAGCATCAATCATTGAATATCAATAG
TAATAACCAACCACATCTTCCACCAATATGCAAATAGATGATTACAATTGTTTTTATTTC
CACTATTTTACATAAAACTTTTGAAGAATAAGCTGTAAGCCAAAAACATCCTAAACAATA
GGGTGGAAAGAAAAGGTTCAAATAAGCTTACCTAGACTGCACATCCTCCTTCCCTCT
>TeaL_40449
TCATGCCATATGAATGAAACTTCTGTCTTGCCGGCAAGAGTTTTGCATCACTGGGATTTT
GCTCAGTATCCAGTTTCCCAATTGGCTAAATCATATCTGGATTCTATTTATGACCAGGTA
ACTGAAGATTGGTAAATGTCTGTTGGACTGCTGTAATATGTTTTCTTCTGTAATTCTTTG
TTGATCGGAAAAAGCTGAATAATCACATGAGTAGGCAACTCAAATGAAGATTCTAATTAT
AGGAATTGATTTCGTGGTCTCCAATTGTCAATCTTTGCACGATCATTTACAGAATTGCAA
ATTTTTAGTTGACACTAGCATTGTGGCAAGAAAGTGAAGTGGATTGGTCAAGATGCTGAT
AGCCTTGCTTGCATACGTTTCATGGAGCTAACATCTTTTTAATTTAGTGATTTTAAAAAT
TCTGGCTTCAGTGGCTTTTCTACAATCAAAATGTGGATTTAAATGAATAATGCTCAGCAA
CTGTTGAGCATGGGAGTGTATTCTAGAGACCAAGAATAAGCAATAAATTCAGTTAATGAT
ATTTTGGCTCATACTCCAATGAGGCCACATTCTAAATGCTTATATATGTACTAAGATAGG
CATGCATATTATATGATGCCTTATCTTTCACTAAATTGTGGATTGAGAAGTTGTGTGAGG
TTTTCAAGTCCTGCCTAAATTTTATCTTCCACCTCGGTAAATTTATTCTATTTTATTATC
TTTTTGCAGCCCATGCTTTGTGTCAGTGCG
>TeaL_40450
GAGGCAAGATGTATGCTGACATTGTCAGCATCTGAAGCAGAAGGACTTGCTCGGTCATTT
ACCTCCTGCTATCCTAATTTCACGAAAACTATGAAAAGGTTCAATGTTAGCGGTTCATAT
ACTCTGAATATCCCATATCAGTTCTCTATGGCACATTTTCCGAAATGCAAAGTAAAGATT
GTGCTTCGTAATCAATATTTTGATTAAATCTATTTCCTTAGAAAACTAGATTGTAGTTGA
AAGACAATAAACTTATAAGTGTTAACCAAGTGAAGTTTTTCTGTTGGCTGAGTTTTTCTG
TTTATGTGCATCCACACGCCTATAGCTCTCCCCTTGTTTCATTTGTTTGGATAGCTGCTT
CTTGGAACCATCTACACTCAACTCCATACCAAACCAAGTAACGAACTATGCCTTCATTTG
GCATAAAGCCAAACAGGGCTTTTGGCTAAAATAGCCACAAAAAGACAAAGTAAGCTTTTT
AGCTCAATAAGATAAAATGTCACATCCAAACTATAATCATTTCATTTTTTCTCTCACAAA
AGTCAAAAAAATAAAAAAACTTATTCCAAACGAGATTTTTTAGCCTCAGGCTAAAATAAC
TAAAAAGCCAACCCATATCCCAAACGAACCCTATGTAGTCCAGTCGTTAAGGGAATGAGA
GTGCCTTGTAGAGGTCCCATCTAGGAATCTCGCACCGTTTTCCATTTGTCATGGTTTGCA
AAGATGTTCCTCATAGGTTTATTGAAATATGGTGGCAGATAATAGCAAACAAGGTATGTA
CTGGATTTTTCTCTTTCTTGTGGAACTTCATTTGATATGCAAGCTGAGCTACTTGAGGGG
CTCAGTGGTTCTTTCGTTAGGATCACTAAACTTTTTGATTTTTTCTCTCTACTGCTGACA
GCTCTTACCATAAACTGTCAATTAATGAATGGTTTTCATGCAGAATATCCCATATCAGTT
CTCTAT
>TeaL_40451
GCTTAAGCTTTTAGCCCTTCTTGCTTATTGTTTTAAGCTTAGCTCTTAACTGATAAAAGT
TCTATTTTTACTTGCTTTAAACCTTTGTTTAAGGTCACTTTTTGGTTTGGGGTTGTTTCC
CCCCTCTTAGGCCTTGTTTTAGGCCATCCCTTTTGGCCCTTGTTCTTAGCTTTGCATGAC
CTTCCTACCACTGAAATCCAGAGGATTTTTAGTGGTGGGAAGGTGGTTTTGGAGTCCTAA
ATAGGAGAGGGTCATCCCCTCTCCTTGTTGTCTTGAATGCTAGTATAAATGGCTTATATT
GGTAGCATGTTTGCTTAGCTTGTTTTAGCTCTATTTCAGCAAGTATTTGGTGTTATTTTG
CCATGTTTTAC
>TeaL_40452
ATCGGCACTGGTTTTGGTCAGCCGGCCATTGTGTTGGTCGATCGGCCATTTTTGCTGGCC
GAACCTTGTTTATCTGCTTTATGCAGATATTTTGTGCCAGCTGGCACAACTGGCATCCAC
AATTGACCCCTTCCATACACGTGTATGGAGGGATTTACACCCTTTGCTTAGCTTCTCTTA
GAAGCTTTGGATTGAACTTCTATAAAAAGGGAGTTCCTCCTCCCTCCTCAGAGGTTGAGA
AAAATTGTTCTTGAGAGGATAGATATAGTATTGTATCTATTCTTCTTTGTTTAGCCTTGT
TTTGTGCCCAAAAGTGTAGTATTGTCTTACTATTGTACACAAACACACACTAGAACACCA
TCCTTGGTTGCTGAGGTGCTAGGAGGTTGATTTCAGTGTTCTTGGGTTAGTTTGAACTCA
GAAAACCTGCTGGAGCTTCCTTCTTGAAGAGGTTCTACAAGGGTGAGTTCCTTGCTTTAG
ATACCCCTTTCTTGCTTAAGCTTTTAGCCATTCTTGCTTATTGTTTTAAGCTTAACTTAT
AACTGATAAAAGTTTTGATTTTTCTTGCTTTAGAACTTTGTTTGAGGCTATTTTGAAGCT
TGGGGTTATTTCCCCCCTCTTAGGCCTTGTTTTAGGCCATCCCTTTTGGCCATTGTTCTT
GTCTTTGTATGACCCCTCTACCACTGAAATCTAGAGGATTTTCAGTGGTAGAGAGGTGGT
TTTGAGGTCCTAAATAGGAGAGGGTCATCCTCTCTCCTTATTGTCTTGAATGTTAGCATA
AATGGCTTGTGTTGTAGCAAGTGTGCTTAACTTGTTTTAGCTTCATTTTAGCAAGTATTT
AGTGTTATTTTGCCATGATTTACCTCTGTCCAAAGTTGGTTTAAACATACTATGCATGCT
TTGTATACTTGTCTTGTAATCCCACGATTTGCCTTAACATGTACCTAGCATTTAGACTAC
TATGCTTGCATGTTTTGGCCCACCTCCTTGAAGCTTTTAGCCATGTTGTGACATGCTTAA
GCTCTGATTTTGATCTTCTTGGTCATGCTTGCATTGTTTTGTATAGCTACCATATAATCT
AGCTTGCTAGCTTCGGGTGCGGGTGCTCAAGTCATTAGTATGCTCTATTTCGACCATTTC
AGTGGTTTGGCATCAGTTGTTATGCTATTTTAGTCCACATAATATGCTCATACGCTTGCA
CTTGTAACTTCTTTAATGCTTTAAAGAGTTGGTATGTTATCCCCCATGAATGTGTCATCG
TGTAT
>TeaL_40453
ATGCTAGAATGCAAAGAGACTATAGAAAGCATGAAAGGCATGACCAAATCAACACCCAAC
AGACCTCAAGCATGATGAAACATGACCAAAAGCTTCACAAAGCTAGGCAAAAACATGCAA
GCATGATGGTCTAATGGCAAGATGCACTTTTAGGCAAAATGGGGGAATACAAGGCAAGTA
AGTGTATAATGCATGAAATGGGCCATCAATCTGACCAAAAACAGAGGCATATTATGACCT
AACAACATCCAAAAACCTCTGAAATGGAGCCAAAGACAACTAATCACGCATGCTACCATT
ATGAGCCAAAAACATGGACAAAAGAGACACAAAGGGAGAGGGGTGTCCCTCCCCTATGCA
AGACCTCAAAACCTCTTCTTGACCACTGAAAATCCTCTGGATTTCAGTGGTGAGAAGACC
AACACACGAAGGTATT
>TeaL_40454
AATGTGTGGATATAGCAAAGGATACCAGAATTTTAAGATTCTCATATATATTCACTTTGT
TTCCTTGTACTGATGTGTCGAGTAATTAAATCCAAATTTAGGCCTGTAATTGGCAAATAT
TTTATTTGGATAATTTGTTTTTCCAAGTTGTTAATGGTATTCTGAATTGATATTCCATCT
TTCATAAAGCTGATAACAGGTTAAAACAGCTTCTGCCTCTTTATCCTTTTTGTCTTGCTC
ACCCCCAATTGCTTTCTTTGAATTTGCTCAAACTTTTCTTTAAAAACTTTAATTTGAAAT
AAGAGAGATAAAATCTAAATACTTTAAACTCTGGTACATGAAGATCGAGCATGGTTACAT
GACCACTGTGGTTGTTGCAATGGACTCCACTCCATTTGCAACAGTCTTTCTTATCTTCTT
CATTCCCCCAAGAAGAGAGAATACCATAATGATCTATGGCAGCTTCTTTAAACTTGAGGA
GAGCTTGTTTCTCCCTCTCTATGCACCTGATTTTATGCCACTGTTCACTTAGTAGTCATC
CCACTATGCCAATGCCACATCAACAACAATTTCATACATTTTCATCCCAAGAGGTGAGCA
ATCATTTAATCAAAGCCTTTTTGACAATACAAGACCTTATTAATTAAAATACTTGTTCTT
ATTAAATGTAGGTTCACCTTTCAAAGAAAGAGAAGAAGAACAAGAAGAACTAACTACATC
GCTAGTTTTTAATTTATTTTCTAAATCTATTAAGACATGATGTGATTTAGCCCTTGCTCT
CAAGCCTTGATGATGATATCATGCTTTTGAAGTTTTTGTTTGGGTCGCGTTTGAAAAAAT
>TeaL_40455
TAAAATAAAATAAAAAATCCATATATTAAATGCAAAGAAAGTCCTGCACAACTCTGTGCT
TGTAGTTCAATTAGAAAATTCAGCATATACTGTAATATTAGTGATAAGATATGGTTTTAT
ACAATTTGAAGCAATTTCCTGTCTCATCCTCAGGCTGATTTGCGGCGCGCCGACTTCTTT
GCCAAGCAACGTGCAATGGAAGATGCCTTAATGGCGTTGGAGGTATGATTAAATTAACTC
TGCATATACTTCACATGGAACTACTGGATTCAAATAATAGATTTATTAGCTTTCAGAAAA
GACAAATTTACTGTTCTACCCTTAATTGTTCATTTCCATTATAAAATTCATGTTATTGTT
TTATTTTTTAACAGTTTGTCAAAAACATACATGACATGATGGTGAGCAAGATGTGCAAGT
TGTAAGTTGCTCTAGTGATGGCTTATCTTTCCATTTACGAAGGGATAAAATGAAACTTGT
AGTTAATAAGTATCTTAGGCGTTGATATTTTAAAAGCTGAGTTGTTGACCCCAATCCACT
GTACAGGAAAAGAGGTTCTCAATCGACTAA
>TeaL_40456
GATCCATATTCCAGGTAACATAGGTCCTGACTTGTTGGAAATATTAAAACTTGAGGGAGG
CTTTTGCTGACCAATTTCCTATGTTTAGTGAAATTGCTAACAAACTCTATTTGATAGGGG
AAGTTTACTTCTAATATGGGATCTCTTTTGAATATATTAGTGAACCATTTAGGACACTTT
TGGAAAATGTTTTGGAATGAAATTTTGAAGAAACTACTTGGAAACTTAATGGAATTTTTA
TGGATTAGTTTTGAGAGATTTGTAGTAAATATAAATGAATGGGCTTCAAAAAATATGTAA
AAATGTCCAAGGAGAGTATTTGAGAAATTCCAATAAGCCTCATAGATCTAAAAAATTTAA
TAAAATAAAACTATAAGACTCAATGAAATTTAGTAAAGTTTAGGGTTGGTTTGGGTTGTT
CTAAAAAAGTGTACTTTTTG
>TeaL_40457
ATCTGATTGGATCCTATTAAAAATCCTTTGATCACCAAAATAATGACAAATCATGTATAG
ATATTGACTATTTTCATATTAAATATTCTTAAAAGTTGTACTATGTCATTTTCACTATAA
AAAAACAAAAAACAAAGAGGTAAAAATGTCGGAATTTGTTGCACAATAGTTTCATGAATT
GCATGAATCAGAAAAAGTAAATCAAGTCATGAATCGAATGTAAATCATGTGATTCATCAT
AGATTCCATCTCAAAATAAATTCACCCATTAATTCGTATCGATCTATGCATGAATTGCGA
ATCGATTCGTGAATCGTAAGAGTAGTATTTGGATAGTGTCGTCCATAATCTACTTTTATA
GTTACATTTGGTGTCTTAAGTAAAATTCTCTCCACATTTTTCTTAAAACCAAGTGAAAAA
AAGGCTTGTTTAGTTGGGTCCAAGTGAAAAACGCTTTGTGAGTAAAATTATGTTAAGCCA
AAGAAAGAGAATATGAGAGCAATGTGTGTCTGCATATGTCTACGTTTCTGTGTGTGTGTG
CTTGTGTGTGCAAGGTTCTGAAAAACGGTGGCGGTTACCGTAACGGTAGCGGTAACGCGA
TCGCGGTTGCGGGGTGTAACGGCCGTAGCGTAACGGTGGCGGCAACCGGAACCGTGAATT
TTTTAATTCTTCACACAACTTTAAGAAAACATACCGATACGCATGTTTTTATTTCAGAAT
CACATTTAGTGAGGCTCAAAA
>TeaL_40458
TTGCTCGACTTCAGAATTGAACAGCCTCAAATCCTATGAAAGATTGTTTACTTCAACAAG
ATTGTGCTTGATGCTGTGTTTTATTGTAGATTTGGAAATAAAAAGGGAAACAGGTGAAAT
ATTTTGCACTATAATTGGTTTTTATTTTTAAAAATTTGTCCATAATGATAATATTTTATT
TTTATTTTTATTTTTCAAGCTAAATTTAGTATTTAAACAGAACATAACATGATTTCACAC
ATTAAACATAAAGATAAAAACAATTAATATGAGGATAAAACTTTAGCATGACTTGGTTAA
ACTAAATTTAAATAATTTTTCAGATAGGCTGGTGTGACTTGAGCGAGTTGATTTTCTTAA
TTCTCTTTGTGACCAGATGTCTACTCCATTTCTCGTCAATTGCTTCCTTCAATAAGCGCG
CCGTGTGCACTAAGAATAGAATTCCCATTAGACTACACCACACGATGACTGCAACTCCAA
TAGTATGACTGATTGGTTCTCTGTGAACTCTTGGTGTGATGACAACAATAGAAATTGCAA
ATGTTACTGCCATTGATGTAATGGTT
>TeaL_40459
AACAAACAGGTGCGATTTTGAACGGTTTTTGATTTTTCAGTTGATTTTGGTTTGCAATTT
TGTTGACTTCGATTTCCTGCTTTGTATTTAATTGCAGTTTTTTTTTTTTTTGAATGAATA
TATATAGTCAGCAGTGTAGTTTGCTTGAGGATATGTTTCAATCAATGATTAAACTGAAGT
TTTTTGAGTAATTTGTTTCTCCTATTTTGTAATCGATTAAAAGGAGTTTTTTTAGTAATT
TTGTTTCATTCAGAAGGAAAGAAGATACAGTGGCCTCGTTTGGGAAGATGGCTATTTTAG
CTGGATATTTTAGTTTTTGGTTATTTTCCTAGGCTAAAATATTTGTGCTTGGGAAGAGGG
TTGGAATTTTTTTTTTAATGTTGGATAGGATGATTGTGAGAAAAAAAGTGAAATGATTAT
GAGTTTGACGTGAAATTTTGTTATTTTGACTATTTTAGCCTATTTTGTCTTTTTTGGGAT
TTTTGCCCAGAAAAAAAAGCCTAAAATTTGCTTCCCACACATCTCTAATGATCCATGACA
AAAGTTGCCACCACTGAAATAGTTACTTAACAATCACATATGTTAAATTTACCTAATTTT
CAACAATTGAAGAGAACTAAAGAAAAGAAGAGAATTTCATTAATGTGTTTGTGATACATA
AGCCTTGTACATTTATATACAGATCTCTTGTACAGGGAAGAAAAACAGAATTGTCAACTC
AGCAGCCTAATTAACTCTTAACAGATAGAATAATCAATATAACTAACTTTGCTTAATAAC
TAAATTAATTCTTTACTCAGATACAGTCTGATTAACAACATTAGAGTCTCAACAAAATTA
CGAGTAAGCAAGTTGACATCCCATATGGGCTCCCTATCTCAGAGCAACAAGAATCACTTG
AGAGTTTGTGACAAAGTGATGTGCATAAATATTCTGTAGAATAACTATTTCTGCAAAACA
GCTTGGGATATGTTCCAGCTAAGTTAAATTAGTCAGTTGGAGTTGTTATTTATTTCCTCC
CTGCGCCCATGAACACACTCTTGTTCTCACATCCTCTTCAATTATTTGAATGACTTTTGA
TGATTCTCTCATTTTTTGATTGAAGACCCTGTTATTCATTTCTGTCATATATGATGAACG
GAGACTGCCAAGGTTAGCTTGAAAATGGTAATTTTGAAGGTCTTCTTCCTTCAATTTTGC
AAAGCCCCCTGGATTTCTAAATCCCAATGCTGCTGCCTGTGGGACTCTGTTTATTTCATT
TCTCCTCAAAATTCCTATCCAAACAGTAGTAGTTTAAGGTCGTGAAGAATGGATGGTGGC
GAGATTTTGTAGTTTAATTGTACAAAGGGTAGCTAGGATCTACATTCATTTCCCAATCAC
TAAGTTCGTTTTTGGTTGCCAATATACCATGACATAGTAGCTACAAAATAAAAGCACATT
TAGGGATATTTTGTTTGAACCTGCCTAGATTGTGTCAAGGAACTGGATTAATGTACACGT
AGCATTCCAAGCAAATTTGGTTGTGCGGATACCATTTGTGGAAGGTAACCAAATCACTTA
TATCAAGTTTTGTTATCAGGGGTTGTAAGGAACTATGGGTATGGACTATGATTTCCCGAG
TTTTCTATTCCTTAATCTTGGCCATTTCCTAGATCATTGCTGAATAATGTGTGAGACTTT
GGCCTACAGAGATTTGTCCATAATTTAAACTATATGTTCTCCAGACCTTTTGCATGAAGG
GCCAATTGGGTGCCAATTTTCAAACCACAAAAAAGATAGTTTAACCATTCCTAACAATAC
ATTGGGTAAGAGGCTCCCCTAATTTTCTGAACTTGAAGATTTTTCTCACTGTCAATTAGT
AGGGATTAGGGTTGTAAGTATCATCCGTTATGTATGTGTGTGTATATATAGTTATATATT
ATGCTAAATAAAGTGAATCTTTGTAAAGCGATTGATTTGATTAGCGATTTGACAACAATG
ATATTAACCAATATGTATTATCCTACTCCGATTCTGGATGGAAGTTTCTGCAGATAATTT
GTTTTTATATTTTCAGTCTGTAAATTTTGATTTTCTTTTTGGTTGTGTCCTCTTATTTCA
TATCAAACTTGTTGTCTTATGTTTCCTTATTGACTTAATTGTTATTTTTAACGCAAAAAA
AAAAACTGAAAATAGAGGGTGTAAGTGTTGGTGACGGCATACATATTGGCATGTCTCAAA
TATTATGCATTTGGCATTGTTTTCTATTCTTAACTTCTTTAAGTTTTTCTAAATTTCTAA
ATTTGTTTTTACCCAAAAATAAGAACGATATGTGTTCTCGAACTTTTCATATGAAAAATA
AAAATAAAAAAATTGAAAATGAAAATGATACCAAACTGAAGGATGC
>TeaL_40460
CAAACAAGCCAATTATACTTGGTCAAATTCCGCGACACGATGGGGCTGAGCTGAAAGCCT
CGTCCCTTCACTCACAGGTAGAAGGCAGAACAAAACCCGAAGTGCGAGCGAGTGCAGATT
AGAAGGCTGATGATGATCTCCGTAAGAGTAAGAGTAAGGGTAAGAGAGATGATGAAGTAT
AGTCGTCTGGTCTCTGCTGGAGCATCATCGGTGGCGAGATGGCTTTGCACGGCGGCGGTG
GAGACGGAGGCGGAAGTTACGCGCCGTCGTGGAAGGGAGGGGCGGCTGTACCGGAGGTTG
TCGGAGTTGGGACTCACCGGCGGGACCGCGGGACAGGCGTTAAATCAGTACATTAGGGAG
GGCAAAATCGTCAAGAAATATGAGCTCCTGCGATGCATCAAGGAACTCCGCAAGTACGGT
AGCTACAAACATGCCCTCCAGATAATGGAATGGATGGAGATGAGAAACATTAACTTTGCA
TTCCGTGATTATGCAACACGTTTAGATCTTACATCAAAAGCCCAAGGGATAGCTGAAGCT
GAGAATTACTTCAGTGGCCTCTCACAATATGCAAAGAACCAATGTACTTACGGAGCCCTC
CTAAACTGCTATTGCAAAGAAAAAATGACAGATAAGGCATTGGCTCTCTTCAAGAAGATG
GATGAAATGAATATTGCCTCTACTTCTGTGGCGTTTAACAATCTTATGTCCCTCTATATG
AGATTAGGTCAGCCTGAGAAAGTGCCTCCCTTGATCGAAGAGATGAGACACAGGAACATC
CCACTGGACACATTTTCTTATAATATCTTGATGCATAGCTATTCGTGTTTAAATGATATC
GAGGCAGTAGAAAGAGTTTTTGAGGAGATAACGGAGGAAAATGAAAAAGAGTGTGATTGG
ACAACATTTAGTAATTTGGCTGCAGTTTATGTCAAGTATGGACTTAACGAGAAAGCTGAG
TCAGCTCTTAAAAAGTTAGAGGAAGAGATGGGACCTCGTAGCCGTTATGCTTACCATTGT
CTGATTAGTTTGTATGCTGGTACATCCAATTTAGACGAGGTCCATCGAGTTTGGAATTCC
CTGAAGTCGGGTTTTCCAAAGACGACTAATGTGAGTTATCGTGTTATGCTTCATGCTCTT
GACAGACTGAATGATATTAATGGCCTAAAGAGATGCTTCGAGGAATGGGAGTCGAGTTAC
TCCAGCTATGATATCAGGTTAGCAAATGTTGCTATAAGTGCTTACCTAAAAAATGACATG
ATCGTAGAAGCTGAATCGGTCCTTGATGAGGCCATCAAGAGATCAGAAGGACCTTTTTTT
AAGGCTTGGGATATGTTCATGATGTTCTTCTTGAAGCAACGTCGAGTGGATTCCGCTTTT
AAGTACATGGAGTCAGCTTTGGGGCATCCAAAATCTGAAAGTGTTGATAAAGTTCTGAAG
TATTTTGAGGAAGAGAAAAATGTTGATGGTGCCGAAGAGTTATGCAAGACGTTGAAGAAG
GTTAATCGTCTTGATTCCAAGGCCTATGATTCTTTGCTTCGAACATATATTGCCGCTGGA
AAATCAGCACCTGATATGCGGATGAGGATAGAGGCAGATGGTATTGAAGTGAACAGCGAG
TTTGAGAATTTGCTTGAAACGGTTTGCCCCAAATGAGTTGGGGAGTCCTCTAGTATCCCT
GACAAAGCAAACAGTTTTTAGTAGTTTCATTCAATGTGGATGGTAAAAGTTTCTGTCATG
TATAACAGTTACATCGTGATACATTATTTTTTTTTCTTTTTTAACAGGAAATTACATTCA
CAATTTGACCAGTGTCATTTTCTGGGTAAACAGAAGGGAAGCTAATCAGATTCCAACACA
ACTATAGAAATGCTTTCTAGTGGTGACCAAGAGCTTTAGGAGTCTTGTATGTCTTTTAAG
CCTTGTAAATTTTGACATAGCCTCAGGGTTGTGAGAGAGTTTCTTTTGGATTGTTATGTT
TTCTTCGTATGATTCGATGAAGAGATTTGTTGCCTAATGCATTTGTCATCATGTGACTCT
TGAGGATGTCTTGTGCATCATTGTACATCTTTATTGTTTAGTATATTAACCTTCTACTTA
CCAGAAGAAACAAAAATATCAGACAGTTTCAGAACAAGAAATCAGAAGTAGAAACTTTCT
ATGCATAGATTAATCTGAAACAGGGACCGCAATAGGAAGTTGGTGACCTAATTCATCAGG
AATTATAAGCAAGAATGCACCAGGTATTTTATCTGGCAAACCAACAGAAGAATGTCTCTT
AATCCAAAATGAAAC
>TeaL_40461
AAGCACGAGGAGATTGCTTCAGACCATATAGAGCACGCCGAAGACGACAAACTTGTCCAG
AAGAATGGTGAAGGCCAGGGGGAGGACGCATGTAAACCTCCTCAGTGATATGGCCATTAA
GAAAAGCATTCTTAACATCTATCTGATAAAGAGGTTAATGACGAACAGCAGCTACAGAGA
TCAAAGTACGAATAATAGTCATCTTGACAACACGGGCAAATGTCTCCTCATAATTAATAC
CATACTCCTATGAGAAACTTTTGGCAACTAAGTGAGTTTTGTAGTGCTTAAGAGAATCAT
CAAAATGAGTCTTAACTTTGTAAATCCATTTGCAACTAACCAAATTCTTACTAGCAGGCA
AAGGAATTAACTCCCAAGTACTAGTTTTTTGCGAAGTAGACAATTCATCTTCTATAGCTC
GAATCCAATGAGAATCTTGATAGCTCTCCTTGTAAGACTGAGGTTCTAAAAAAGAGTGAA
TAACAGAAAAAAATGTACAGTATGGATTAACATATGTTTTAGCAAAATCAAGTTTAATTA
CCTGTTTACGGATGCGAAGGGGATATTTACGGTTAGCAAGATCAGAGTCGTTAGAAGCAG
GCGAATCAACAGTAGAGGCAGTGGTAACTGGTGGAGGGAGAGTTTTGCGACGAAAATAGA
TTAAC
>TeaL_40462
TTTTGAATATTTGTTTTGATAGTTAAAAGAAGTTTCTTTACCCATAAAGCATCTTTTGAC
TATGTGTAGTAGTGTAAGCACATGCATTGCACGCCAATAAATTTATATTAGTGCAAAGCT
AGGAGTTTGAGGGCAGAATTTATACTATTTTTGGTTTTATCATTGCCAAATTTTGAAAGT
GATTGACATTGTATAAAGTTAAAGATTATTTAGAGGCAGATTGATGTTGTGTAAACTTAT
TTAGGTTTGGTTTGGTTTGGTTTGAGAGGTAGACATTTGGAGGTGTCTGCTTGGATTTTG
ATCAAGAACACCATTTTCGTATTGGCATGGGGTGCTCCAAAGGGAGAACACCATTTTGTT
ATTCTTCTTATTTTGAAGTTGTATCTATAATAAAGGGGATCCTCTTGCTCAAATGCATGC
TATCTATTCATTTTGTGTGTCATGGGTAAACAGAATTTTAGGTATATTTGATCGTCATTT
TTCCTAACTTAAGAGAGG
>TeaL_40463
AATGTTGCTGCAGTTGCAGTTAAGCAAGACGGATTCTTTCCTGCGGACCTGCTATTTCTT
GCTAGTACAAATGCAGATGGTGTCTGTTATGTTGAGGTTTCTATTCATTTCTGCACCATG
TTACCTTTTGAAGAATCTTTACTTTTTCTTTTTTCTTTTTCTTTTTCTTTTCTGAACTGA
ACACAATGCCTTTGCAAAGGATAATAAAACATTTTGTTGATGTTTTATATATTTTTCTTA
TTATTTTTTCTTTGTTCCAATCCTTTTATAATATCCTTTAGTCTATTTCTTGGGTGTCAG
ACTGCAAATCTTGATGGTGAAACGAATTTAAAGATCAGAAAAGCATTGGAAAAGACTTGG
GATTACATGACTCCTGAGAAAGCCTCTGAATTCAAAGGTTTTTTCTTTTTGATAACCCAC
TCATCAGTGTCGTGTTTTAGGACCATGGTTCACTGTAATTGATTCTTAGGAATAGTCATG
GAGCAATGGACAAGCCTTAGCCTATGTTTGGGAAGTTAGGTTTGAGGACTTTTTGGCTAT
TATAATCCAAAAAAAACAAAATAAACTTTTTAATCTAATAAGACAAAACATCACATCCAA
CCCATAATCATTATATTTTTTCTCTTACAAAAATCACAAAAACTAATTCCGAACAAAACT
TTTTAATCCCAAGCTAAAATGACCAAAAAAACCAACGCACATCCCAAACAAACCTAAGTA
GCTTAAATTGGCTTTTTGGTGATGAAACTTAATTAAGCATTTTGGGCTTGTAAGCCCTGC
CAAATGAGGCCCATATACCACTTGAACACCAATGAAGATTGACATCATTGGAATTCATGG
GCTGCCATGAAGATTTCAAGGATGGTTGTAGTGCCTTGTAGATGACCAAGAATCATATTG
TCGATTGCACAACTCTCAGATAGGGAGTATATGGTTCAAAACAGTCCAGGTTAAGGGTGG
GTATAGACAATGACAGTAGGTAGAGGTGGCTATGTGAGAGCATAAAATTTAAATTTTGGG
GAGCAAATGCTAATTAGACAAGTTTATTTGGGGGTGAAAATTTCAAAATACCCAACCTGT
ATATTGATACTGTTTGTTTGGTATAACTGTTAAAACAGATTATAAATTAATATCTTAAAC
AAATAATAGTTATGACTTTAATCAGAAACTGTTAGATCTGATAGATATAACTGTTAGATG
>TeaL_40464
TGTTGACGAGGAAGCAGTGGTAGGGGAAGACCGACATGGGCATCCAGTTCGTAATGATGA
TTATGAGATGGTTTTAATAAGATATGATTTGTTTAATAGAAAATGAGTTCCCAACCACCA
TCACAATATCCAACAACAATAAAATAAGATTTGTGTAATATTTATTTCATTGTGTTATTA
TTTAAAAATAATAGGGTTATGTTAATTTGGTGTTGGAATGATCTCTTAATATGTAATTAA
TAGAAAAAAGTCTAAATAAATTCAATTTACAACTAACAAGGGTAAAAAAGACATTTACAC
AACAAAAAGCTACTTCACAGCTTATTTAACAAGCATTACTCAGCAACTTAAATCTATAAT
CTAACAGGTACACCAAACAGATTAACAGTTTCTGATTAAAGTCATAATCTA
>TeaL_40465
AAAAACTACATAAACCTTGTTACCGAAAAGGGCTCTGCCACTAGCTTAGGCCAACACCTT
GAGATCTCTAGAAGTTCTCTATATAAACCACCAATCTCTATACCATTCTCATTCACAACA
CATTTTCATCACACACTGAGAAGTTGTTAGTTGTAATTAATGTTTCAAAATGCGGCGTTA
ACGATTGCGTCCGTTACGTAATGGTTGTGGCGGTAGGTACCACGCGTTACCCTTGCTTTT
GCGGTATGATTAAAATTCGCAGGTGTGTCAATCATAGCGGCCATAACGGTGCTATAATAG
CCTTAACGGCCCATTACACAATATTATGAGCTGATTCTTTTCCAAAAATAAATAAATAAA
TAAAAACAAAGCAAAACAAAAAGCTGAAAAAATATATATTGAATAGATTTTGTATATACC
TTTATGGGGGAATAGATTTTGTCTATAAAACTCTTGAGTTCTTTTCAGACTGTAAACTCG
TGAACCACTTTGAAGTGAAATTTTTCAGACCAATAATCTTTACATCAAATCCATAGCGTT
TAGAGTTTTTAAAAACTCTCCAATTGAGATTCA
>TeaL_40466
TTTCTCGAACATCTGTCTTACTTTCTTCTTCCTCCTATCACTGCTCTGGTTTCTAAAGAT
GACTTGGTTCACATTAATCCATTTCCCTCTGAGGTCTCTCTTAATGAGTACATCTCTACT
GTTTCTCATGAGCTTGTTCCTTTTTCTCCTCTTGCACCCCCTCTTGCTCCTTCTCCTTCT
CCTCCTCCTCCTCCTCCGCTGTTAGCCTATTCTCATTGCAATGCTCTTCCTCCACCAGTG
GTCTCTGCCCCTACTGTTACCCCTTCTACTTCTAACAACTCTGATCTTGCCAACCGTAAG
TATCCCTTTTGTAACCGTAAACAGCTAGTCAAACTTGATTTTGCTAACACATGTTTTTCC
CCCTTCATACTGCACTTTTTTGTCTAGTATTCACTCTTTTTCAAAACCCCTGTCTTAGAA
AGAGGCCTATCCAGATCCTAATTGGATTCAAGCTATTAAGGAGAAGTCATCTGCATTGCA
AAAGACTACTACTTGGGAGTTAGTTCCTTTAACTGCTGGCAATAATTTGGTTGGTTGCAA
ATAGGTCTATAAAGTCAAGACTCATTCTGATGGTTCTCTCGATTGCTACAAAGTTCACCT
GGTCGCTAAAAGTTTCTCCCTAGAATATGATATTGATTATAAGGAGACCTTTACCCCTAT
TGCCAAGATGACTACTGTCCACACTTCAATCTCTATCGTTGTTGTTCGTCATTGGCCTCT
T
>TeaL_40467
AAAAGCAAAAGAAGAAACCAAAAACCAAAAACACTGAAACCAATTCCAGTGAGTCAACAG
TTGAATTCTATATTACTAATTACAGCAAAGACAGACAGTAAGAAGATGCCCATGAAGAGC
TCTGCGGCAGAGTCCTTGAAATAAAATAAAATAAATACACTTGAAACAATTTCATTGTTT
TCCTCAAAAAAACTTTAAATGCCATTATTTCAATAACAATATGTTATTATATCATTTTCC
ATAGAACTCAGAGATTCCCTCTAAAAAAAACCAAAAAAAAGAGTGATTAACAAAACTAGA
CATTTATATATATTCATATGAAAAAATGATAGAAGTTTAGGTAATTTTGATTTAAACTAA
TTGATTAAACCCAACCTTGTCTGCCTCCAGAGACTTGCCTCTGGATTGAGCCTCTCTCCT
GTTCTTGCTGGCTCAGATTTACACCTAGTGAGTATCAGAGGCCGAGCATTGTCTCCTTCT
TCCCCTGTTTCTGGTTCTTGATCACTAATTTCTCTGTTTTTTTCAGAAATTGAACCTTCA
AATTCACTGGAATCTCCCAAATTTGTTTCGTTTTGTTGATCCATCTTCGATTCTGAAGTT
GAATCTCTGCAATTGAGTTCGCACTCCGATGTGGGTCTCTCCTGTTCTCTGTTTTCTCCA
TTATCGACCTCTGTTTCTGAGGTCCCCAATGGCGAACCCACAAATCTGCTGACCAGTGAT
GAAGATCTGTTTGGAGCAGATCTACATCTAGTTAAAAGCAAAGCATTCTTGGGTGGTAAA
GAAGAATTGAAAGCCTCTCTTGATAGTTCTTCTTGAGCTTCATCTTCCTCATCTTCTGTC
TCATTTTCTTTGTACTTTTCTTTCCCATTCGTTTCCATTTTCGACGAATCGTCTCTAATT
TCAACTTTCCTACAAAACCCAAATCGGAAAAACCACAAACACTTGCTCCAAACAGGACAC
AACGATTTGGGTCTAAACCTTTTTGCGAAATGGTGTGAAAACAGAGTCTTTCTGACCCGC
CAACAAGAACAGGGTTTTCTGGCCGGAGCTCCGGTGGTGCGACGCCTCCTTCCGCCGCCA
CAGCCGGAGGAGGATTTTTTGGAGGAGCGGCGGACTCGAACTTGGCCGATGCAAGTGACT
TTGGGGGAAGATGGTTCTTGGGTCGTTTCTATCATTGATGTGGTGGTGGTGTAGTTCTTC
CTGCGCATGAACATTGGGCTCGAGCGAGACTTGCCTCTGCTTTTGCTTCCAACATTGCTT
CTCAGAAACCTCATCAATGGCGGTGGAAACTTGTCTGTCCTGCTCGGACTCGACATGGGT
TTTGCTAAAATCTTCATCTCTCTCTCTCTCTCTCTCTCTCTCTCTCTGGTCTCTTGATGC
GTTCTGGCGTGAGATATTAACTACCTTTTAATTAATTTTTGTTTTTATTTTTGTTTTTTT
TTAATTTTTGTTTT
>TeaL_40468
AGTGAGTCAACAGTTGAATTCTATTTTACTAATTACAGCAAAGGCAGACAGTAAGAAGAT
GCCCATGAAGAGCTCTGCAGTAGAGTCCTTGAAATAAAATAAAATAAATACACTCGAAAC
AATTTCATTGTTTTCCTCAAAAAACTTTAAATGCCATTATTTCAATAACAATATATTATA
TCATTTTCCATAGAACTCAGAGATTCCCTCTAAAAAAAATTAAAAACAGAGTGATTAACA
AAACTAGACAGTTAATTTGAATGTTATTTTGGGGTGTGGTTTTAATTTGCAACCACCATA
CCTATACCTTCACCATGTGCCAAATTTTGTGGGTTTGTTGCGAATATTGTTTTGCTGTTC
TGGTGACGAAATCTCCTAACTGGTCTTCTGGTTTTTGATGATACAAAAAATGCACAAATA
TGATAATGACATCCAAAAACTTATTTCACATTTTTTATTCTCCTTTTACAAGTCCACAAA
AACTGTTACGCGAAGTTCTTGGTAATTCCTAGTTTCCTGTCCTCTGCACTACACGATTAC
AGTAAAACATACAAACAGACAAAAACTTTCAGACTAACATTTTTCAACATACAAAACCCA
AAATTCATGAGAAAAGAGGCTTTACACGAGCAGAGACAATGAAAACATCCCAATTGTAAG
CACAACACTTAAACATACAACACAAATCTGACTAATTGTAAGTTATATAGAGTTGACCAA
TTCAGATGAATTGAGACTAGCATTTATTTATGTTTAAAATATACATAAAATGGCAATTCC
ATAGAAGAGAGAGGATATATAGAACGAAACCTCTTCAACTGCCTTCTCTCTCTTAGGCGT
TCTGCCCCAATTTTCGATCCTAATCTGCACAAATGAAAATCAACAACCAAATCAACATTG
TACCCATGATGAGCAGATTGTTAGAGATGGCTGGTGTTTTTTAGCAGAAATTATATTGAA
ATCACAAGGGGAGAAATTACACGGAAGTCAGACACAACTGAAAGTACAATAGGCATCCAT
GAAGTAACTAGTTAGTCTCTATCAATTCATCCTAATCGAGTTCACTAATTCTACACAGCA
GACAAACCCAAAACAGAGAAGAAAAATCTGAAAAGGACACGTAGAATTATTATATATATA
CAAATTGAAACACTAGTTTGATAGATTACAAAGATTAACAAACAAAATGAATGAGAAAGT
CAATTATCAGAACACAAATTGAAACATTGATTTAATGCAGACTTAATACCTGTGAAATAC
AAGCAAAAAAC
>TeaL_40469
ACAATTCTAAACCAACTTCAGAAGCCAGAAATTCAAAAAGTAGGTAATAGTAAAGAAAAC
AAATGAACCAACCACATGAAAAATGAGAGATATCTTTGCTTGTTATTGCACTCNNNNNNN
NNNNNNNNNNNNNNNNNNNNNNNNNNNNNNNNNNNNNNNNNNNNGCTAGCTACAACAATC
AAAGACTTCAAAAAAAAAAAAAAAAAAAAACAAAGAATTTTCAAATACCCACCAAACATT
TTCAAATGGGCATCAATGACTATCATAGCCTATCAACTACAAAAAGGAAAAATATACAAC
AGAAGAATCTGGCCAATTATCGAACCTGGATCGCCCCATTTCAGAGTCATCATCTAATCA
TGTCTCATTGTGATAATAATCGGATGCCAACTTCTAAATCCTCTAGCGTGATCGTAACAA
GTTCATCAACATCTACACAGTCAAATTTGAGCCTCAAGTCCAAATTCTCTCGAGCATTAA
CTAGCATCGGATCCACCAAACCGCCATTCATCTCCTTCCGCTGCTTTTCACCAGTTTCTC
TCTCTATCAGTGATGCAACAGCATCGACAGTACATGAATGATGCAACTTAAATCCATACA
ATAAGCTGTCTTCCGCTTGATTGTTGATCTTCATATGAAGGATATTGGCTACATCTATCG
AACTAAAGTCATCAAAATGAAAAAACT
>TeaL_40470
TCTGATCTTATTATTGCCATTGTTAATGTGTTGAAAAATTTCATAAACAAAACTTGAGAT
TTGTTGTAATGGGGTTGATAGGTTACTCTGAGAGTTTGAGATTGTTACACATGAATGCTT
TGCATGAGCATATTGCATTAGTGTTAATAAGGACATTTGTTTTAAATTGCACAAAAAATG
GACCTAATTAACCATACGTTAGTCTTGAAGTTTTTGGAGTCAAAACATTTATCAAAAACA
GAACAGAGAGCCAAGTTCCAAGGGCTTTATTTGAATCTTGCCCAAAGGGTGTCTGAATGA
GCCGTAAGGGTTGCAAAGCAAGATCCTATAAACTTGAACTTGTGCTTAGCTCAAGTAGTT
GTATCCTTTTGGTTTCCAAAAGGGAGGTTCGGAGTTCGAGCTTATATAAAGCTTTCTTTA
GAGGATGGCGACACCTTATCTTTCTTTGCAATCTTGATTGAGTTATTTTGATAAAAATAA
AAAAATAAAAATTCTCTTACACCATTGCATTGTACCCCTACCACTAATCAAAAGGAGTAT
GAAGGTTTTAGAGTTACGAGTGGACAACAAACACGAAATTCATAGACTATTGCACGATTA
AAATACAAATTAGTCTTAATTCCTAATAATTCTTAGTGTTTGGCTTACTCACATCCTATT
GGTACAAAATAACTCATTTCTGCAATTTCAACTGTCGTTTATTATTATACCATCCATAAA
AGATAGACTCGTCATTATTATTTTCAGCTTCTACATTAGATTCAGTGATAAACACATTGC
ATCCAATCATAGTTACTTAAATATGTGTTTCCAAAATAAAATACTCCCTCCGTCCCAAAA
TATTAGTCCCTTATTCCATTTTTCATTGTCCCAAAATATTAGTCCCTCTTCAAAAATCAA
GTACAAAAATAATATAAATTTCCTATTTTGCCCTTCTTTTAAATTAATAAACAATATAAA
AAGTACAATTATGACATTGATATTCCCAAAAAATGTACTATCAAAAGGGTAATTTTGGAA
AATCAACTTTTTTC
>TeaL_40471
GTATTTTTGTTAATCTAGAAATTGAAAAGTATTTATTAAATGGATGGATTGGACATGTTT
GAAGTGGTGGATAGATGGCTAATTCAATGTTTTTACATAGATTAGTGATTACACTAAAAG
GTTGCTCAAATTTGAAAGGTCCTAGATTGATTAAACCGTACCGAACCAAACCATTTCAAT
TGGTGTGGTTTAAAGAGGTAAGCAGTCTGTATTTGTGCTCAAAATAATAAAACCGATATA
ATTAGTTTAGTGGAAAATTTTATCTAAACGCCGACCGTACCGAACTGATTACATCCCGAA
TTGTCGGTGCATTGTTGAATATTCAAGTATGACCTTAACAATTCAACGCCAAAACCACAT
GTAGAATATACTTCTAGTGCTATAGCAACAAACACAGGAAGAAGAAGAAAAAACTCCTTT
ATGTTGAACGTATGTCTGTCAATTTAGTCAGGAATCTTAAAGCAAAATTTTAACCTCTTA
TGTTTTATCTACTATGCACTTCTTTCTGTCTAGTCATCAGCTTCTCCAAATGTCTATCCT
TTTTTTTTCCCCTCTTTTTTGGACTTCCCTTTTTGTCCACAACGAGAGTTGAATATACAT
TGTTGGGCAAAGTTTTGGGGTTACTTGTCACCAAACATGGTATTAGCCTTTGTTCCAGGA
GGTCCTAGTTTCAAGTCTCATGGTAATTGTTTGTCCTTCCATTATGTTTGTTCTTGTATA
TTTTGTTGAGTATGTATTAATGCACCTTGTTCAGTGCAGTTTATGGGCTTACCAGTCTCC
ACATGCAAGAGGAGAGTCACATTCACACGTGAATGAGGTTGTGAGAGGTTAATATACATT
GATGCGTTCATTCTCTAACAGCTTAAACTTTTGGGGCATCTGTGACCCAACATGTAATGT
CTAATTATTATTCACATCTCCTCCCCAGTGCACCACTTAGAGACCTCTAATGCTAATCAA
AAGCAACCACACACACACACACAAAAAAAAAAAAAAATAACAGTAAAAACAATAAAATTA
TTAAAAACAAAAAAAAACAACAAAAAAAAACAAAAAAAAAAATTAAAAAAAATTATAAAT
>TeaL_40472
AGCAATTCATGTCAGCAAGTATCAACTTAATATCCACATCCTTCCTTACTTCAGGCTGGC
AGTTGAAGCTTCGCATTGTTTTTCCAGCTGATGAAATAATAGTAGAAGAAGTCTGCATAG
AGAGCAGTCTGGACAAGACCAGCGATGACAGATATCCATCGACTGAAACGCTGCTCCGTG
AAGTAGCGGTAGATCCAGTTAAGAATGTAGAGTGCACGATAGGCCCCAAGAAAGAAGACA
TATTGTCCAGTCAAATTGTCCACATTTCCACTTCTTTGCAGTAAAACCAATTGGGGAAGA
ATTGCAAGTGCCTCCAAGTATATTGAAAAGGCCCAGAGGATCTCTTGAAATGTGAACTTC
TCGTGAACAAGTAGAGCCAAGACAAGGCTCGCTGCGATTACTAGGTAATGGCGAAAAGTG
TCGAGTTCTCGATCGTATGACCGCTTCACGGCTCGGTGCCAGCGCATGCACCACACGATC
GCCAACGAGCTTCCGATGAACACCAATTTCATCACAGTGTTGTAAACAGAGATGAAGTCT
GTGAATAGATCCAAGTAGCGAGTCACGAACACCAAGGCGTACAGCTCCTGAGTCTTCAGC
GAAATCCCTGAGCATGATTTGGTGGCGTAGATTTTGAGGAGGAGGACTAGAATACTGAGT
AAATGAGTCATGTCGCCGGCGAATCTGAAGATGTTCATGGTTGCGGTTGCGTTGCGGTTG
CGGTTGCGATTGCGGAGGATGTGATTCTAGAAATCATATTTGGCTATTGATTGAGAGAGA
GAGAGAGAGAGAGAGAGAGAAAGAAGATGAAGCTGAAAGTCTACACCTA
>TeaL_40473
GAGGTAAGCTTGGCGCTATGAAGCGACTTATGCCGTGCTTGGTGCACTTGAGGTGTTAGG
CCTACTTGTGACATCCGAGTGAAGACGGAGCTTCCTTGTGAAGTTGTTTTGCTTGACAAA
GCATTGGGCCCTAATGTTCAAATGGGTGAGACCATCAACACTTGATATGTCAATGAGCTA
TGGCGGGCTTAAACTTGGTGGAGTTTGAACGCCACACGGGCGAAAAATTGATCCGTTGCG
CCTCTAAAGGAGTCGGCCCGTGACACACTGCCTTGTTGCATCAAAACCATGCAAAACACA
TACAATATCAACACCCAAAACTAGTTTGCCACAGAGCAATGAAGAAGATGAGCAACCAAT
TCCGCATCCCCATGACACATGCAACACCAATCTCCTATCTACTACTACTTTAAAAAGTAC
TAAGAATGTTAGTGCTTTCTACTCTTTCACTATCCAAAATACCCTCATGTTTCTTGTAGA
AGCTGTTGCTATATCATTTAGCCACAACTTGTACCAAGAGTTGCAGCATTTCATTTGTTT
TTCTCATCAGCCAGAGTTGCAGCGTTTGGTAGATAAATAAGAAGCGGTGCACCGCACATG
GGTCCCGTATCACAGTAAAATAAATAAATAAAAAATAAAGAAAGCAAGAATGAAACAGCA
TACAATCTAAACAGGCCATGGCTATTGGAATTCATATAATCATTTTGTATACAGAATCCA
CCATTGGAGATGAGTTGATGGGACTGCTGAAAAAAGAGATTTGGGAATTCTTGTTTGAAG
GCAAAGAGTATTTTCGGCACTGTCAAGATCTATTGCAGAATTCACAATCTAATAAAAAAA
AGAAAAAACTCTTTATCATATTTGTATTCATTGTTAAGTCATGGTACTCATCTCTGGCAT
TGGGTTCCACATCAATTGTGTGCTTGAGGAAGGGGAAAAAAAAACAAAAAGAAAACCTAC
CAGTGCACCATCAAAGAGACAAAAAGTTATTTTCTCACCAACAGAAATGAAATTCAAACT
TTAATATTTATAGACTGTACTTGATATCAAATCATATTATTTCGTGATTTAAGTTTCGTT
TGGGAGCAAGCTATTTTAGTAACTTTTTAACCTTTTTTGCTAAAATATGAGGTAAAAAAA
AAAAACTAGATAACCAAAATTTGCCAATACCGAATAAGATTATCAATTGTCGAAATCCTT
TCTAACACTGCCGTCCACACAAAATGCAACCTTGGAAGGAACTCCAGCAATCCAAATACT
CTGCCACAAAAATTGAGGCCCTGGTTGGTTTGTGTTTTCTTGCTAAAAAAGCCACAAAAA
AAGTCAAAATGCCAAAAAAAACCAAAATGTCACATCATATATATCAATCAATCACTTTTC
TCCTCACAACTATCTATTCAACTAAAAAAACATTCCAAACATAACTTTTTTCACCTCATA
AAAAAGCCAAAAAATCACTAAAAAAAGTCAATAGTCAAACCATTCTCCTAAATTGGTGAA
TAGTAATTCCATTGTAATTTCCTTTCCTTTTTACCTAACCAAACATCAGAATGACTATTT
CATTCCAGCCTCATTCCAGTGAACCAAACACTGATCAATCAAAATTGAACAAAACTAGTT
TATGATGATGATAAAATTACAAAATAACTAGAAAGTGATTATAGAGACAACATAGACAAC
ATACTAATAATCCCCATTCAAAATAACAATTTCCTGAAGAATCATAAGATCAATGCTCAT
ACATAGTATTTCAAAATGGGATGTTAGTTAGTCCAATAGCAACAGGACTAGCAGAGAAAG
TAACAGCCAATTGAATCATACTAAAAAGGAGGATCATGAATTTGGAAAGGCAAAAAGGAA
ATGGATGAATTCATTTCACCCACTTTTTCCTTTTCCCTTTTCAAATTCTTACCCAACCAA
TTCTATGATCCAAACACAACCTAAA
>TeaL_40474
TTTTTATTTTTATTTTTATACATACATTTTTTCCTTTACTTCTGTTCCATCAATCATTTC
AGTGTTTTTTTCCTGCCTTGGTTACACTGAGTAAACAACAATTATAAATAATCTTACAAG
AAATTATATTATGTTTAATGCCACTTTTAATGATTTGGCTTTCCATCTGATTACAGATTT
GGCCTCATTACTGACTACCATAACCTATCCTGTTAAAATATGAGCAGAAACCTGATTGTT
TGATTACCTTTCATTTGATGACCTCCGTTACAAGTCCTCCTGCATTTGGTTGCAGGAAAA
AGGTGCTGTTCGTTTGGA
>TeaL_40475
CTCTGTCAAGCATCAAACCACAATCATATATCATGTGTTATATGGACCCTTCTAAATTTG
TAAAGTACTTAGAGAGGGGATTGCTAGTTGGGACCAGACTACTAATTTGCCCATGATTCA
AAATTCGCTCCCCAATCCCCCTTAATCCTGTGTTTGCTTGGCCGGATTGCTAGTTGGGAC
CAGACTACTAATCGCCCACATGGGGAACTATCCAATCCCACCCCCGGGACAATTAGGTCC
CCCAGCGGATTATCTTCCCTCAACCATCCAACAGTATAAAGAAAATCTCGAAGTATTCTT
GAGTAGTCAACTATCCAATCCCATCCCCAGGACAATAAGGTCCCCTAGTAGATTGTCTTC
CCTCAACCATCCAACTGTATACAAAAAATTTTGAAGTATGCTTGAGTAGTCAACTATGCA
TAATACACTTTATGCATAAAATAATGTGTTATTTAGTTTGTTTTTTATACTCACGTGATG
TGCTAGTTAGTAGTACACATCAATTACCCTAAAAGAATCAAAGAAATATTTCATAAATAT
GAATCCTAACTGCATCTTGTAGTACACACCAAAACCTCCACATTGTCGCCCTTGCAACCC
TATCATGTGCTTTTTCTCCATCAACAATTACCATATCAATG
>TeaL_40476
AGCCATTTGCAGTAATATTTTTTAATAGAAAGAAATAAGACGAAAAAGTGAGGGAGAGAA
CATTTATCTGAGTATTTTTCAATAACTCACACGGGTATATCTATAAACTTATCTCTCTGT
ATTTCCTTCAACCTTCAACTGAATGTTTTTTCTGTGACTAATGTCTTTTCTGTTTGTGAA
TATTTTCTCTTTTCTGTTTGTTTGCTGAGAAAACCGAGCATTAGAACCAAAATTGTATTG
GAGGATCTAATCTAAGCTTGCTGGAGGTTTCTGTTGTGGCAATTACTGGATGTTTTACTT
TTCTTCTTAGGAATTTCTTGGTAGTTTCTTCTTTTGCTTAGTGTGGTGTTTTGTTCTGTA
AATGATTTGTGTTTCTGTCTTCTAGAATTCAAAATAAGAAATTGAGCCATTTGCAGTAAT
ATTTTTTAATATAAAGAAATAATAGGAAAAAGAGAGGGAGTATTTCCTTCAACCTTTATT
TAATATCTGAGTATTTTTCAATAACTCACACGGGTATATCTATAAACTTATCTCTCTGTA
TTTCCTTCAACCTTCAACTGAATGTTTTTTCTGTGACTAATGTCTTTTTATTTATTTAAT
GACTGGTTGCTCTTATGTATCTCTACGGTTCTTGGTCCTCTTCTACAAAAAAAAAAATAA
AAAAAAATAAAAAATAAAAAAAATAAATAAATAACAGGGTCAACTTTCTTACAAACTGCC
CCTAGTGTGTGCTGATCCAAATGCTTTTCCTTCTCCCCCACTCTTTTGTGTATCCACTAC
CATATTAAGAGAGGAGGTGGGGTAGTTGAAGAAACCAAACCCCACTTTGTGAATGGGTAG
TTTCCAGCAGTTTGCTGCCATTGTTTATATTTGTATGTGAAATGCTTTACCTTCCAACAC
GGGTCCTCTCTTTCCCCTCTTTTGCTGGTTTTTAAACCACCTAAATTACACTTACAGTTG
GGCTCTTGATTCATTTGGTTATTTTGAAACCTACATTCTAGCAACTACTTGGGTGATGTG
TAGCAATTAGAAGGGTTCTTAAGATTACTTCAATAAGAGTAACCCCAATGCTACTCTTTA
TTTTTCATTAGTTAAAGTATAGAAAGTACACTTTTTTATTTTACCTAACTATTTTTTTCC
CTCCATCTATGTGCTCCAACGTTACTTTTTATTTTACTTGTCTATCCACATAAACTGTTT
AAACTTTAAAGAGCCTCCGAATGATCTCCAAATGTAGCTAGAAGAATTTGTTAAAATAAG
CTAATATAGTAGCTAGTTTGTTGGAGGGGGTAAACAAAAATGTTTTGGAGCTCTACTTTG
AATACTTTTTCTGGGAACAATTTTTGACAACTGGATGAAGCATAAGAGTGCTAGAAAATG
GTGCCTGAACTTGCTTATAAGCTCCAGAATTACAACATTTTTTAAAGGGTTAATAACACC
AAGACCCCTTCAACTATCCGTGAATATTATTTTAACTCCCTCATTTATGAATCCGTACAA
CTTGACCCCCTCAACTATGAAAATTGTACAAATACACCTCTTTTGGAGGTGGTCTAGAGG
GGGTGAAAGTAATACATTTTTATAGTTTGAGTTAAAATGTACATGTTAAGAGATGGGGAG
GGTGAAGTGATATTCACTAATAGTTGAGGTGTTTTTGGTGTAATAAACTCTTTTTTAAAA
GTCAACTTGAATCCAACGCCCTTCCTGCCCACAGCTCAGCATAGTGGAGTTAATGGGTTT
GGGGTACACATGTCATACTGTGCATTACGTACATCTATTTGCAGTGCATTTTGTATAGTA
AACTAAGTGTGTTTTTTTGAGGGAATATTCCATAGGATTGGACTATTAGTCCATTTGGAT
TAATAGTCTATAGTTTGGTTCAATTTTTTTGCTCATTGTATCATATGGGGAGGGGTGGGA
TTATTTTTATGGGATTGGTATCCCATGAGACGAATGTGTGAAATGTTCATTTTACCCTCA
TGCTATTACTTAAAAGCACAATG
>TeaL_40477
CTTTGCTAGCACATTGTTGTGTGGTTAAGCGCCTTGATGATATGAGCCTCAGTGCGGCGA
GCGCCTTGCTTATAGGCGAGTTTGATACTATGAAGCGAAATGAGTCATGCATGGTGCATT
TGTGGACGTCAAGTTTGCTTGTGGCATTTGGGAAGGTGGATCTTCTTTCATGGGAATTGT
TATTGCTTGACAAAGTATTGAGCCTATATTTGACAAGATGGGTGAAGATTTAATACTCGA
TGGTCAAAAAGAGATTGTCGGGCTTGGACTTGGTGGAGTTTAAGTGGCACACGGGTAAAA
ATTTATTCCATTACATATTCAAAAGAGTTGGCTCGTGACATCCAGGCATGCCAAGCAATA
GTCCCATGCTTGGGGCAAATTGGCCCAGTGCCTGGGATAATTTTGCACCAACTTTGGCAT
AAGGTTTAGAGGATCAAACCATTGAGTTAAGGGCTGAAACTTTTACTGGGAGCTTCTTGA
GAGGTATGGTTTCTAGTTCTTCAATATGGTGATTTTTCGAGATTTGTGAAATATCATGAC
TCCTCAACCATAGGGGAATGTTTCCTCCTACTAGGTTGAAGATGGCTTAAAAAGCTATAA
TAAGGAGCGAGTGTGAGCCAGCTACAAGCATCCCAGGACCAAAATGTGGCCAATCTAGGC
AAACCTAAGGCAACTTGACAACAGACTTCGAGAATCAACAAGAGGTGTCCAAGGTTACCA
AGTGGGAGATAGAGCCCTATGTATGGTGTCATAAAGTGGCATGGATGTTAGCATCGTACA
TTCTACCCATGATGGAGGCTTGGGATATGCACTTGCTATGCCTTGCCATATTCTACCATC
TTGGAGGTGTGTCTTAAGGCTGGTTGGGCTATCAAGGCGCCACCATGAGCCTCGTGTACC
AACTCTTGTGCATGGCTCGAGTCCAACCTTGCATATGGGGGCCTCATGGCTTAAGGTGTT
CAACAAGGAGGCAACGTTGCACTTGTGAGCAAATGGATGATGCATAAAGTTGCGCTACAC
GACGACCACTTTGTGTTTGGGGTGTGGGATGGTGCAATGCTACTAACAA
>TeaL_40478
GCCAAGGGTTGTGCTGCTGCCTCAGCACTTGGACAACATTTTACCTTGCTGTCTTGGCAT
GCCTCCCTCATGCCTTGGTCTTGGTTGGTCATGGGCACAAGGTGCTGCCAATGCCAACCA
TGCAGCCTTCAAGTAGAAGGTGCTAACACGTAGCCACTATCATACATCGTAAGATGTATG
ACAGCTATTGATCCTTACGGACCAATTTCTTATAAAGGGAGTTTTGCACCTCCATACACA
ATAGCTACAGACATTAGAGGTTCCTCTGTTACCACTCTCTTTCCCTTTCCCTCTCTACTT
TAAGGTTGCCTCAGCTTTCTTCATTTCCATTTTCAGTGGTCTGGCCTCAATGCCTGCCAT
GATTCCTAGAGGACCCATGGTCTGTCCACATCACCAATGACCACCAACGGAGTACATTTG
GATTGCAACTGCAACATGAAAGGGAGATAATAGTTAAATAAAGATACATTGTTAAAGGCT
GGAGCATAAATCACTCACTTGTTTTAGGCCGAGTGGCAATCCAAACTGCCTTGTGCTTTA
TATATATATCTCAACTCTCAGTCTGGGACATTCCATTCGACCTCCAAATATGTGCCCTCT
TTCTTGAGTGTATCTGCAAACACAAATGTAGAAGGGTGACTCGGTCTTTTGCCATGAAGG
GTCTTCTCAGCCTTTTGCCAAGTAGGCCTTCCACAGTTGAGGCCTTTATGGCTTTAACAT
CTAGAATTTAGCTAATGATTGTCTATCAAATCAATGCATACTTACCTGCTAGACAGCTAA
GAGGAAGTGTTAAAAGGGCCCCATGTTTGTACCAAAAGTGCCGGTCCTGATGGGTCACGT
GGCTGTACAAGCATCGCTCAGGAGCTTTATTGAAAGGTTAAAAAAAAGGGGAGCTAATGG
ATGATGAAGATAGTGATGTATAATGAGGAGGACACCAGAGGGGAAGGCTGACTCAGTAGG
ACTTATAGAATTGAGGGACATGTGTGGGCGTCTGAGATGGAGGAGTTTGCCTGACACCCT
AAAGAAATTTGAGAGAAATAATTGGGGAAGTGATGTAATGGGAGTGATTGCTGCAACAGT
CGGGCTCGATAAAAGGAGTAGAAGAGAAAGAAGGGATATACGGACAAACTCAGAGCACAA
CCATAAAACTTATTTTTTGTATGTTTATATTTACTTTTCATATCATTCAATATTTATGCT
TGGTCGGTTAGTTCCTTGGTTTTTATTTGGTGTAATGCACCGTGCTAATATTCTCAGAAA
GTGCAGTAATGGTAATGAATTCAATTTGGTTACACTATATAATGTTCAGTTTATTCTATG
CCTGTGGTTCCCTATACAATCAATCAATCAATCTAAAATATACAAGCAATCTAATTGATA
TATTTCCATAATATGCTCACACCCTCGCTCAAACTTAAGGTATTTTAGCAGAAAACACTG
>TeaL_40479
ACCGACCGTCCGGAACTGATTACATCCCTAGTGTCACTTAACAAACTTCTACTCAAATTT
GAGTTTGGCCATTGTAGTAACTATATGAGATGAAAGCTTTCACTCAAAATTTTACTCAAA
TCTGAGCAAAATATTTTCAGTTATACATGAGCAAGGGCTGGAGATGGCCTTAGGTCTTTA
ATCTAGCTCTAAGAACTCGCCCTCTCTTACATTTGAAAATTGAAATCCCTAAATCTGTTG
ATTTCAAATCTATTTATCCAAGTGTAAACTAGGTCACATCGTTTTCACACTGTTTTTCTC
TTAGGAAGTTGTTGGCGAATGCAATTTCCATGGTTGAGTTGAAAGCAATGTTCCAAAGAT
ACATATCATTTACTCATATATTACAGTACCTGCTGTGCAGGTGAGACTGACTTCTTGAAG
GA
>TeaL_40480
GCGTTTCAGACATATCTTTCAGGGTAATTGCTTAAATATTCTTTTGTGAGCTTATATAGT
CATTTGGAATACCATCCACAATGCATTCTATGCAAGTACATCAAGAAATTAGGGACTTAT
ATTTATGTTTTAAAGTCATGGCACTATTGAGTTTGGCTTGTGATTAAAGGAGGTGCATCA
ATTTTGCTAACTTACATTGCTTCTGAAAGGATCATTCCGAGGTACATTTCAATTTTGTCT
TGTTTACTCAATTCTATCATTAGTCCATCTGACCAATTACACAAGGAGCAAATGCTGTCA
ATTGAAACGTTTCTACATGCAGATATGGATGCTACTGCTTTATATAGGTAATACTACTGT
TTTATATGGGTAATACTATTTAACAGTATTATGATTTAGAGTCACAACAGCAAATTATAA
GTGATATGATGTTATAAAGTTTCTTTCTGGTATAGTATTAGTTTAAGGGAAATAGCATTT
TTCAAAATTTTCTTTATTGTGA
>TeaL_40481
CAGTTGGAAAGTCTTAAAGAGGTAGTATGCTGTATCATGAAGTTTTAGTATTACATTTCT
ATCATACTTTGTTGTTTCTTACTGTTCAGTTGAAGTGGAACAGTATGAAAAACTTTGATT
AGGGCTAGAGAGAAAGAGAGAAGAAACAAAGAGAAGACTGTCTATTAAACGTATGTTTTT
AGGTTCTTGAATAAACCTAAAACCATCGGCAAATATTTATATAAAATACAATATAACCAT
ATGACCATAGTACCCTCACTCAACACAAAAATAACATATATCACTATATATTCTAACATG
CTCATTGATTTCTTGATTGCTTCTAGGGAAAACAAAATTAAATGACCAAAATTAATATGA
ATCTTTTCTTGAATAGGTTTGCAATTGCATGTTATTGTATGAACTTATATGACTTTAGGT
AAAGTATACCTGCCTGCAAGTGATTTTGTGGTAGTTTTAAAGAAAGGAAAGGTTGTAGGT
TTTGGGTTCAATAAGGTAGTCAGAATGAGTTTCACTGCTATAATAAATTTTCAAACACAT
TAAATAACTCATTCTGTTTCAACCTCTATGTTTCAGCTCAAAAAATAAGAATCCTAGAAT
ACTTGATCAAAATCTCATGTTGTATGCTGGACATGTGACTGACAATGATTGAAAAGGATA
TCCACTGATACTGCTATATTTTTCGTATTTTCTAATAAAAACATGTGATGTTAGGGGAAA
AAATCCTATTTTATAAATCCAAAACATTGACCATGATTAAAAAAATATAGAAGTAAAATA
CAATGATGGTTCAAATAGGAGATCAACTTAAAACGTGTCCTATTCTTTTGAATCTTTTTG
TTGCTTATCCAAGTGACAGTTCTAATTTTTGTCTGGATTTCTTCAGCGCTATTCTGACAA
AATAACAGTTCCTGTGAACCTGATAAAAATCATCTTCTTTCCTTGTTTTGTGTAATCAAA
GCTAAAAGTTGCAAGTTTCATTGATGTCATTATGACATAGATGTCCAATCTGAAGCTATT
TTATTTTTCTAATTATAGTTTATACAGTGATGAGTCATTTAAAAAATATTGTGAAGCTTT
GATTAATGGTTAAGACTTGGCCTAATAACCTTAAGGTTATGGGTTCAAATCTTGGGGCCA
TCACTTTGTGGATTATGCCAAAGGTTAGGTGTATACTCAATTTTTCCCCTCCCAA
>TeaL_40482
ATTTATATTGGGTTTGGGAGCATGGTATGGTGATCTTCTCAAAACTATATGAGAAAAATA
ATTTACATTTGTAACTGTAGCATTTCTGATGGCTACATGCCATTGTATTATTGTTATTAT
TATTATTATTATTAGGGTTCTTATCCTTCACGTTCTGATTGAGCAAAACAGTTTGAGGCA
CCCTAATATGTTTTACTTTTCTCTACATTACTTGGACTCCAAGGTATTTTGTCTTAATTA
ACAATATTTTGACCTCATCAATAGTTTATCATTGCATCAGTTATGTTTAGATTTACCCAA
CCTTCATCTTCTTGAATTCATGAAACCTCAAATGGGTCTGGCTTTGTATTTTTGATGTTT
TATCAGTCCAAACTTGCAAAATTTGCTAAGTGGGGGGCTACATATTGTGATGAAGATTAT
GGAAAGAAGAAAAAGAGCACATGTGGAATTTCACATGAAGCACATTTAGGGTATCAAGAA
TTAAAGATTTAGAATAATTTTGAGTCTTCATGTCATTATAATAGGTTTTAGTAATTAAGG
GTGTTAGAATATATAGTGATATATGTTATTTTTTGTGTTGAGTGAGGGTACTATGGTCAT
ATTGTATTCTCGATATTTGCTGATGTTTTAGGTTTATGAAAGAAATCAAGAAACATACGT
TTAATAATGTATAGGTCCCGTTTGGTAGAGCTGTGAGAAAGTAATTATAGATTATGACTT
AACAAATTATAGATTATAGCTTTAAACATAAGTTGTTAACCTGTTTGGTGTAGCTGTGAG
ATTATGGATTTAATCAGCAGAGTAGTGTTTGGTTGAATAAGCT
>TeaL_40483
ATCTTGGCGTTCTTCAATCTAAGTCAGGTCCAAAGCCAACATCATGTCATTACGGCCCAT
GTCAAAAACCTTGGATTTCAGCATGGGTAGGCTGATCTCCAGGGGGATAATTGACTGGGT
TCCGAAGCATAAAGCGAACGGCATTTCCCCAGTGGACCGCCTTGGAGTAGTGATGATCCC
ACAACACACTGGGCAATTCTTCGACCCATCGGCCTTTAGTTTTTTCCAACCTTTTCTTGA
TGCCGTCTAGGATGACTTTATTGGAGGCCTCCGCTTGACCATTGCTTTGTGGATATGCCA
GCGAGGAAAAGTAGGGTCAGATACCATACGTGTTGCATAACTCTCGGTAGACACCAATTG
GGTACCGTTGTTCGAGACAAGTGCTCTTGATATGCCGAATCGTGTTATGATATTTTTTCA
TACAAAACGCTTAACGTCGACATCTTGAATATGTGTTAACGCCTCTGTTTCGACCCATTT
TGTGAAATAATCTGTTACGACAATCAAGAATCGCTTGTTCCCTGGAGCCCGTGGTAATGG
TCCGACGATATCAAGTCCCCATTGAGCGAACG
>TeaL_40484
CAACCATATCGTTTTTGTTTTTTTATTGAAACTTGTATGGAATTGTATGAATTCTAACAA
TGGTTCCAAGTTCTTTATTCTAAGTTCATACAAATCCAATCAGGTTGCAGAAACTTGATC
ACCATCTTGTATAGAAAGAACTCCATTGAAGGATTACCCAATTTGTAAGTAGAAAACTAT
TTTTTGTGCTAGTATATCCGTGCAATAAAAACTCTGAAAAAATTCCTTCACAACTAGCAA
CAAGTATATATTACTCTGCATCAAGACCAGAGCTTCAAACTCTCACCTCTTAGTGCTTGC
AACTCATCAATGAGCTGATTCAATGTGTGCCAAGAAGAGCCTCCCTCCCCTTCCATGAGC
TCTCTCACCATTTTCTTCAAACCTTGCCACTTGACAAAACCCCTCACAGACCCATTGCTA
GTTTCAACTCTCAGCCCCACTTTGATCTCCTCCACCACCATCCTTGCATTCAGATGCTGC
TCTGCCATCATGGGCCATGCCAGGATTGGAACTTTAGCGCATATGCTCTCCATCACCGAG
TTCCAACCACAATGACTCAAAAACCCCTTAACACACTCATGTCCTAGAATTGCTCTCTGA
TCAACCCATTCTCTAACCACAATGCCTCTCTCCTTAACTCTCTCTTCAAACCCATCAGCA
AGTTCTGATCCACTTTTCCTCACAACCCACAAGAAGCTCACTTTTGATTCCTCCAAACCA
ATTGCGATTTCCCGCAACTGTTTGGGAGATATCTCTGCTTGAGACCCAAATGCTACGTAG
AGAACCGGGCTTCCTTGGGCTAGTTTTTTATCAAGCCAGTGCATCCATTTCGGGTTCTGG
TAGGGTTGAAGTTTGTTACTTGGCTGTTCTGCCAAGCACAGAGGCCCTACGGTCCACGCT
TTGGGTTCGCATTTATTGTTCCAGTAATCTATGAACTTGGACTCGAGCTCTTCGAAGCTG
TTCATAATTATACCGTAGCTTTTTGCTGTTGCAATGGATTGCTCCATAACAAAGTCAATG
TGAGGACCTTTCGGTTCTCGGACATTGAAGGGCTCATCAAAGTCGTTTCTGCGGAGCTTG
ATCCACGGGAAGCTAGGCACGGTTAGTATTTCATCGTCTGACTCGGGTCCCGAAAGTAGA
CGATTCACGCCCACTTCTCGGCACACACACATGGAGTAGTAGCTCCACCCGTAAGAGGCA
AGCCGTGGGATGCCAAACTTGGTTGCTGATTCAAGGGTCCAACTGAGGAAGCCGTCAGAT
ATAAGGCATGTGACATTGGAGAGAGCTTCCAATGCTTTTTCTAAGTCAGGTTGAATGTGT
TTCGTGGCGTTGGCGAATGGCACGAAGAGGGACATGGAAGGGAGTTTGTCGGTGCTCTCG
ACTCCGGTAGGTAATTCGTCAATGTTTTCAGGGAAAGGAAGGTCGATAATGGAGGCATTT
GTGTTTGCAAGAGAAGCGG
>TeaL_40485
TATTTCATTCACATTTCCTTCCTCTCTTTTTTTTCCCTCCAGAAGAGGGAATGAATCACA
AGGGAATATCGCCTTTTGTAGTACACAAACAACAATTTTAAGTACATTCACTGAACAATA
AAATGCACAATCGTTTAGCCAAAAAAACCAACTCACTTGGTCTTTGAGGACTTTTAACAA
ACAATTAGAATTCACAAATCTCTCAAAACCACAAAATCCATTCTTGAACAGATCCAAAAT
TAGAATTCACAAATCCCTCAACCCCAAAACCCATTCTTCAACAAACCCAAAAAATGCACA
AATCCATAAATCATTTAAAAAAAATAATTTAACGATCATACAATTTGAGCGGGTAGGGTA
GACAAAAAATTATAGAGAAGAAGAAGAAGAAGAAGAAGAAGAAGATCTTTACAAACAAAT
AACCAGTGAGGATCTCTGTGTGCTTCGCGGGCCTCAGACAGGGATTTTGCTGCGTTCCTC
TCTTTGGTCTGCCTTGGGTCCTTGCT
>TeaL_40486
ACTCTGAAATACACTGTAAAGATGACTTAATATGAGAGCTGATAGATATGAGGGTAATAT
AGTAAAAGAAACAAGTTTTAAAATATTAGGGGGTTTTGAAAATACCTATATAATTCTTGT
CCTTTTGAAAGATAAATTAGACAGTGAGGCGTTTGTCACCAAATCCCCCTTGCTAAATTG
AGTCATTTTCAAATTTCAGATCATGTTAGGGTTTCGAGAATGTCTATTCAGTGACATTCA
AGCAAATGGTTTCAGCCATTCTATAAGAAACAAAGCGAGATGGTTCCTTTTTCATTCAGA
GTCTAGGTCTCGCATGTTCATATCTCGTTCATTGGTACGCTGGTGAATGATTCGGGATAC
CAGGTCATGGGCAGTCTTCCACCTGGATTGTAATCTCCAAAGATGACCTCTGCGAGTGCC
TTTCCACCAGTCTCTCCAGGGTAACCAATCCAAAGAATACTTGCAATCTTTGAGTCCCCC
TCGGCAAACGACACATCAAGTGGTCCACCGCCAGTAAGCACTAAAACCAATGGTTTTTTA
CTTACGGAAGCAATAGTGGTAACAAGAGCCATCTGATAACCGGGCAAGAGAAGACTGTAC
CGGTCATGGTCTTCGGTTTCTTGGGACAAATCCAGGCCAGCTACTACAATGACAAAGTCA
GCTTCTTTGGCAATAGAAAGAGCCTCAATAAATCCAGCATTGGAATAGCAAGGTACACCA
TCAAGGCAACCAGCTGCATATGATGTTTTCTTTGCATATGCCTGAAATGCATCAAGAAGG
CTCTTTGGGCTACATGGAACTCCTGTGTAGCCGCCACCCAATTGGGTGCTGTTTGCCATT
GGACCGATAACAGCCAAGGAAGACATTTTATTCTTGTTTAATGGCAAAAACTTCTTCTCA
TTCTTTAGAAGCACAATTCCTTGCCTTGCTGCTTCAAGTGCTAGTGCCTTGTGCTCTGAA
CTGCAAACATGTTGAGGTCCTAACTTTCCAAACTGCCTCTTTATAGGGTCTCCATCAAAA
AGCCCAAGACGAATTTGAACTGAAAACAAATTGAGAAGAGCTCTGTCTACGTCTTCTTCT
TCCACCTTCCCCTGTTTTATGGCAGCTTGAGTGTACCGAAGAAGATATGTTCCACAGTTA
ATATCCACTCCTGCTTTAAGAACAAGAGCTGCTGCATCTTCAGGAGTTTTGGCATAATTC
TGATATTCGTAAATGGTGGCCACAGCATCACAGTCAGAGGGAATATATCCTTTGAACCCC
CATTTGTCTCGAGCTGTTTGCAAGAGTTCTTTATCCGCACACGCTGGTATTCCATTAACC
GCATTGTACGAGCACATTAAGCAACTTGCTTTGCCTTGTTGAATACAACTCCTAAATGGT
GGCTGATATGTGTCCTCTAAATCCTGCTGTGAAACCACAGCATTGAAGTTATATCTGGTG
AAAGTCCCCCAATTCTCCAAATCATAAGCAGTGAAATGCTTACAACAAGCAGACAACATC
AACCCATCACCACCATCATCANNNCCCAATTCCAATTCCAGCACCAACCCTCCAATTCTC
TCCCTGAAACCCCCTCACAAACTCGATAGCAAAGGCGGAGGCGAGCATGGGATCTTCCCC
GGGAGTCTCCTGCCCTCTCCCCCATCTGGGGTCCCTAAAAATATTAATATTGGGAGCCCA
AAATGTCAAGCCAGCTTGGCCAAGATTGTACATGGCTCTGCCCTCAACCGCAATCGCGGC
GGCAATCAACCGCCAGAGAGTTGTATTGAAGGAGGCGGAGGTGAGGAGGACTTGGGGGAA
GCTAGTGGCGGATTGAATGACTGGAGGCAATCCCGTGGAGAGACTCGGACCACCACTCGT
ATGAAGGAATGCCGAGTCTGGGAATGGAAGTGGCGTTGTTACAGAGCTGTTGGATCTTCT
CGGAGAGGGAGAGGAGAGAGATGAGAGATTGGGCTCTGGGTTTGATGGGGAGAGAGGTGT
TGCATAACGGTAGGAGTGAGGAGTTGTGGTGGGGTGGGGACCAGGGGAGATCTGGGATGT
TAGGGTGGTTGCATTGAACTACATACCTAGCAAATGTCTGC
>TeaL_40487
CTGACTATTTAGCTTGAAGATGTCCAAGTCCATTTAGTTGGGCAACTTGGTAAGCAAATA
AATTTACTTTTATGATAGTGCTTCAGCTGAACACTCAGTCAGATCCCAGTTTATTTCATG
AAAACAGTGTAAATATTAGATAAAAATGTTGTAATATGAACAAAAGACATTAAACTACTT
CAAGATTCTTGAGCTTAGACCATGAACCACTTATAGTTCAAGATTAAGTACAGGCCTATA
TAGAAGCCAGCCTCTTAAAAAGAAGCATTTTGCTGGGTTTTCCAAAGAAATATCTAGAAT
ATGGAATTGAATTCCAGAAGGTATGCAGATGCATGTAGTCTCACTTTAAAAACATTCATA
TGAACGTAAACAGTTGAGATAGAAGCTTGGGGCTCCTCCAAGCCAAATCAGTAAGGCCAC
CAAATATTTCTGCATAGGTATCTTCTTCCACATGGAGATCAATTTATATCAGAACATCCT
ATGATTACATCGAGGTCCAGCTTTCAGCAGCTTTAAGCCAAAGAGAAATACATATATCTA
TATATATATGCATATAATACACAACAAACAGAGATGAGAGTGTGTTTGCAAATTGAAACA
CTCTTCTGGGAATGACTTTTTTCTTTCTTTCATAGGTATTATTCATTATTCTTATTATCT
TCTTTATCTTCAACTTGTTCTGAGATGCAATTTAATCTAATTTCTAATCTTTTAAAAAAG
AAAGCATTGCTTGCTTCATATTTTTAAGTTAAGATTTTCTCTCAAATTCATCCCTTTCTT
ATTTTCTCACAGGCACACCAAACCAACCAACCACCCCCAAAAAATATATATATAATACGA
AATATATATCAATTTCACTTCCCACGCACCCTAGCTTAAGCTAATTACACTCATGGTTAT
GGAATTTGGTGGTATATGTACACACAAACTTATCACCACAAGCATGTACAATGCATGCAG
TATTTAAATGCATGTAATGCACCACTTTCACATCAAATCACCATGGATAATGGGGCTAGA
AAAGCTCAAACATTGGATTACATGTACAATGGACAATCCCCACTTTGGAATAATTATCCA
TCTATTTCTAGGGTTACTCGACTTAATAATGACTACACCTGCAATTTCTTCACAAGATCA
GGGATCAAAGGTCTGCCTCCTACAGGAGGAACTTTACAATTAAGAGAATAAACTTTTCTG
ATAACCCCATTAATATGGTCGGTTGTAAAATGGAACCCATAAGATGTGCCAAATGAGCTT
GAAACCATAATTTCTAATTGGTTCAGCAACAAGTTCCATTCACAAAAACGTATATCAGGA
AAATTGCTGATATCATGTAAATTTTCACTCTATTTTTTTGGTCAGGTGTTTCAGTGCACA
CGACTTGAATATAGATTATAACAAACCACTGCATACTTTGAAAGCAGAGATGGAACCTCC
AGACCATTTCTTCATTTATTTAAGCCCAATTATACTGCAGAAATGCAATGAATATCAGGA
T
>TeaL_40488
CCTCTCCCTCAATTGATGACAATGGGACATCAGCCACAAGTTGGGCCACTGCACCAGCTC
CACCCAGCCTACTCATGCTCAGAACCTTGACTTGGAGCCTTAAGAATTTCACGTAATCCA
GAATTTCATCAAGCATGGCCGCCTTATCCGTCTGCAAAAAGGTTTAATGCATCGATGTTA
GTTCAGTGTATAGTCTATTCTATTCATACCCGGTTAATTGAGCTATAGCTTCTTTAAAAC
AGTGATTAGTCATGCAATAAGCTACAATTTTTCATTCACAATCATATCAAAGGGCATCGA
ATTGGAAAACATCTAAATTCACCCAGACCTTTAATATACATACGTATTCGACAAAACGCC
ACGGATGGAAGTTAGAACAAGCAGACTCACACCAGGAGAATGTCCACAAACATTTTAATT
ATCTATATAGTTTGACAGACATATGTGTCTGTCTCCACAACATTGTGACATTCCAAACAC
AAGGCGTTCATTAACTAATATTATTTTTAATTATGCGAAAAAAGAAATCATGTTTCTAGT
TTGCCGTGGTAATTCATCGACTCCTTGTTTGTTTCATCAATCAAAACAGAGTTTCTTTTG
ATCATACAGTGATTAACAAACAATTACACAACCACACTTGGTACAAAGAAGACCAAACCC
ACGTCCAAAAAGGTCAAAGAATTAATCTGACCACAAACGAATTCAGGTCTTCTGTGAGAT
TGAAGAAGAAAAACTGAAACACCGATGATCTCTTTCATGGTCAGAGGAAGACACAAGTCT
AAATACAGGTTGTGATGACCTGAATTACAGAAGAAGGAAACCAAAAAAACACTGAAAGCC
TCTTGAGTATTCCTTTGGCAATTATAAAATAACACAGACCTTGTTGCAGCTGGGAACAAG
TTCCTGCAAA
>TeaL_40489
CTCACATTGTTGGTAGCAATCTCTAACCATGCACAAACACAAAAAAATGCCCAAGAAAGT
AAAGACAATGTGCAGAATATTGAAGTGGAATCACTACAATTTTTCTGATAAAAATTTGGG
AGGAATCACTATTTATCAAAAGAGGGGGGAAAAATCACACATAGAAGTGAAATAATTAAA
TGTTAAAACAATACTAATTCATTAACAACATGCAGATCTGAATCTTGGACAAGTTTTATG
GTCCATATACCGGACAAAAGAAAACTTTGGCACAAGGAAAGGTTTCATGGAGTTGGAATA
TTTGGGTTATTATAGAAGCCTGTGAATGTTGAAAAATGCCTAGACCCGAAATCCTGATTT
TATTTGTTCATGCAAACAAAATGCACGCATAAAACTTCATAGGACCACTCCAAAAACTCA
GTTAAATTTTGGGCTAATAACCAATGCCATTTCAGATAATGATATAAATACATATATGGA
CAACATTTTTGGTATACTTGGTTGTTAAAAAATATTTCTGTCTTCTCTTTCTGAATGGCT
AACATACTGGTGTTATATGTTAAAGAATACAGAGGAAATACTCATCCACCTTCTCTTGCC
AAGATTTATGATCTGAAATATTTTCACCTGTGTTCATTGAATCATACCAATAATGGTGTT
GGAGGCATTAGGCTTTTGGATGGGGAAGGGCTTGTAGGATGGTTAGACTGGTTTGAAGCA
CATTGGCTCAATGACTTTGGTGGTGACATGTTAAGCAAGTGGCACGGGGACACTTCCATG
GGTGAGCGGTTAAGGCTGGGCATTGTATCGTGTTGGATCGTTTCGTGTCATGGCATCTCG
GGTTCATGTCAGAATTACCTCAAAACTAACCTAACCCGTTTATTATTTCGTGTTATCGTG
TCGTGTCATTTTCGGTCCATGTCCGGGTTCATGTCATGTTAACGTGTCATGCTAAAAAAT
TTCACTATTAACTAAAAGAATAATGAACCAAATTTATATAGAATCTTCTTTGAGAAATAC
TAATTTTCTTTATATTTTTCATAATGTATTCAGTTTTATCATTATCAGATTTTTTATTTT
TTGGAAAATTTACCCATAAGTCCTAGTTTCTGAAAAGTTGAACCATTTAGTCCTAAAAGT
TTTCTTATGCTCCATTTAGTCCCATTTGCACATCAATCTAATGTTCG
>TeaL_40490
TTGGGTCTAGAGATTCTGAGGCTTTTTATATGATGAACCCAGATAGTAACGGTGCTCCTG
AACTTAGTATTTACTTGCTCAGAGTCTAATAAGCCTGCCATGGAAACTCTGATCAGCTTC
TTAGGGTTTTTTTTTTTTTTTTCCCAGTATTTTTAGACTTAAGTAGTGATGAAACTAATG
GTAGCTCTTGAGCCAACATGGAGGTCTAGTTCTCTCTAATCTCTCTCTCTCTAGAAATGG
AAAAGTGGGTATTTGTTTTTCGTTTTGGCTGGAATGATAAAGATTTATGTATATAATCTC
AATTGTACAATGGTAGGAAGGACTTTGGAGGCATTATGTATGGGCACCGGATCTTATGTC
TCTAATTTATGTGTTATTCTATTCTATCACAAAACATTTGTAGTTGTTGAATTATGTAGC
GAGATTTTCATCTCAAATTATTCTGTTCTTGTGTCACAAAATACTCGTAACGCTTGGACT
ATGCATCACGATTCTTGTATCATATCTTAATATTCTCACATAATTCAATGATTGTAAAAT
TTTTAAGGCGAAGAAATAGAAAAATTTGGGAACAAAGTGTCCTTGGCTATGTATATGGAT
GAAAGTATGGCGAT
>TeaL_40491
GGAAAAAATTTCAATCCGCAAACCGCCCGCACATCCGCAAATCCTATCCGCACAAACCGT
AAATCGCACTGTGGGCGGTTGCGGGTTTGACTTTTCTCCAAACCGCATAGATGCGGGCGG
GTCCAAACCGAGTCGCAAATCGATCCGCGGGCACTCCTAGTAGAAGTTCTGGTCAAAACA
GTCTATTCTGCAAATTTTTTTTTTCTTAGAAGTCACATTACAAATTATCAATTTCAGATC
ACAATTTCACATTTATGGCATTCAACTGCTGACTGATGACATCAATTCTGTGAATGAATA
TCAATTTCTGTTACAAAATTCTGTTGATTACTTATCATTGTCATGATAAACTTCATTTAA
AAATCTGTCAATTACCTATTGATGAGTTATGAAATGGTCTGTCAATGAATAAGGGAAACA
CATGATCTGAATGGGTTCTGTCATTTGTGAGTCAATGCTGGAGACGATGTCTCCATCTGT
GAAATACCTATTGATTTGAAGAAAATTGAATTACCTATTGATTTGTCAATGGAGAAAAAA
ATATTTTGTATACCAATAAAAATAAAGAGCAAGAACTAATTAATGTAAACAATAAACAAA
AAACAAAAAAAAAGACAAACATAAATTTTAAAAATTTTTTCGAAAAATCTAAGCACAATA
CGCCAAATCCAAACCCAAAATAAAAAAAAGTAACAGAAAAAAAAATTAAGCAAAATACGA
AAAATCCAATCCCAAAATAAAAAAATTAAGAGGAAAAAAAAAATTGAAGCAAAATACACC
AAATCCAAGCTGAAAAAAAATAATAATAATTTAAGCAAAATACGCCAAATCGAAACCCAA
CATAAAAAAAATAAAAAATAAA
>TeaL_40492
AAAAGAATTTGTGTAGAAATATGTGAAAGACAGAAAGAGTATTATTGTGAGCATCAAGTT
AAATGGAGTGAAAGCATTGTCTAACCCTTATAAATCAACTTTGGCAACTTGATGCCCTGG
TGCCAAGACATTTTAGTTCAAGGACAGTCCAATTTAAATCAATGCCAATTTCATCAGCTC
TCTAGCATGTCCTTCTACTCTAAAATAAATAAATAAATTGTCAAATGCTTAATTATATCA
CCAAAAAGTAAGTATGCTAGCTAGAAGTGATCCACTGTCTTCGTAGAAGAGATGTGAAGT
TTACTGCACTAATTCCTTCAACTCATGTATACTTCTCCATAAAACGACTTTTACAAATTT
TTAGCATAACAACTTGTTGCATGTAATGGTTAATCTGATGGATATGATAAAAACGGTCAT
TTTTTTTTTTTGTGTGTGTGCTTTTTTTTTACAGATGAGTAGGGAGAATAAACTTAGTAT
GCATATGCGAAAGTTAGAGATTTCCAGTTTCATTGTTTCATATCTTCTTATCACCTGATA
CACAGGTATCAAATTAATTGAATTTAACCTAACAGAATTGAAAAGGATTATGAATCTTTG
ATAGCCACTATATCAAGCAATACCCTCGTTTTAGAATCCCAATACCACATGCTATAATCC
CACCCGACTAGTGATTATCTAAAACATTACCTTTCGTAAACAAAATAATAATAATAA
>TeaL_40493
GATCTGTGTTGGAAAAATAAAAAGTGGCCTCAAGAGGTGTCAAAATGAGGTATGGTTAGA
ACGGCTTATTAGATACTTGAGTTTAGAACATATTTCTAGAAAGATTCGAAGACTGAAAAT
AAATGGAAGATGGTCAAATAATTTTTCTAAGAAAATTGGACAGATTCTGTCGCATTTTAG
TAAAACTACAACTTCTCCTTTTAGACTTATCCATTTTTTGTGAAATAGGCTGCAAATGAA
AGATAACTCTTATATCTAACTATTCCAAGTGGTCATGCAGAAACTACCATTTGCAGAGAA
AATGGGACCTGTTTGAAGCCACGGCTTCTGTTGTGTTGTAAGCGACGCTTAGGGAAAATA
CTTGTTTCGGTAAGAAAATGGTGTCCAATGATTTTATAAAAATTTTACACAGTCTATAAC
ACCTATATATACTTCCACTATATACAGATTTTTAACATCAATTATTTTCAATTTATTAGA
GCCCTCTTTTCATTCGATAAAGTCTGAAACAGTGAGGAAGAATCTAAGTTTCAGGTAAAA
GGAAGCCATTCTCATCTCATTTTACTCTCTTGCAAGATTATTTCAACAATGGAGAATATT
GAACACATAAAAACAATAGCTAAGACATATATCTATGTTTACAAGAAGGAATATGAAATT
ATAACATAATGAAACGCTCATCCTATCAAAATTTTAAACATGCATGGTACTATTTTTCTA
TATATGATTAAACCATGCTTAGTTTTGCATATATAAATTATATAAATTCAGTTTGAGGTA
TCTAAGGGAGGATAG
>TeaL_40494
GTCAATTCACTCATCTTATCTGTCGAGTATACAAAACCAAACCTCACAACCCACCACAAT
GGCAAGAACCAAGCAAACCGCTAGAAAGTCCACTGGAGGCAAAGCCCCAAGAAAGCAGCT
CGCCACCAAGGCTGCTCGCAAGTCCGCCCCAGCAACCGGTGGTGTCAAGAAGCCCCACAG
CTACAGGCCAGGTACCGTCGCGCTCCGTGAGATCCGACGGTACCAGAAGTCCACAGAGCT
CCTGATCCGCAAGCTCCCCTTCCAGAGACTGGTTCGTGAAATTGCCCAGGACTTTAAGAC
TGACCTGCGTTTCCAGTCTTCAGCCGTTATGGCTCTCCAAGAGGCGTCTGAGGCTTACCT
CGTCGGTCTCTTCGAAGACACTAACCTGTGCGCCATCCACGCCAAACGTGTCACCATCAT
GCCAAAGGACATCCAACTTGCCCGTCGTATCCGTGGTGAGCGTGCTTAGATTGACTTCAA
ATGACTGCCGGATCATGCTAATTCCGGAAACATGTAAATAACTCTTCAAACGGCCGTTCT
CACGGCCAATTTCAACTGTGTACAATATGAGAGCCTGTTGTGTAT
>TeaL_40495
CTAATGTACAAGCAGAACGCCTTGAGAGCCAATTTATGGCTATTTGAAAAACCATATCAT
TCCGTAACGCGCCATTGTGAAAACCCATCGTAAACCCCGAATTCATGCCAACCATTGTGA
AATCATGATCATCTAAGATCGCTCACCACGAAGACGGCGGGCGAGTTGGATGTCCTTGGA
CTGGATGGTGACACGCTTGGCGTGGATGGCGCAAAGGTTGGTGTCCTCGAAGAGGGAGAC
GAGGTAAGCCTCGACGGACTCCTGGAGAGCACCGATGGCAGAGGACTGGAAGCGGAGGTC
CGACTTGAAGTCCTGAGCGATCTCACG
>TeaL_40496
CATGTAAACCTTGACCTTTTCTTGCAACTTGTCGCTACTCTCTTGAGCTAATTGATATGC
CTTATGCTCATCCTCACATTGAACCATTAGCTCCTTGCACCTAGCGTCCTTCTTCCTCAA
AGTCTTCTGCGTTTCAGCATGACGACGGCGCTCCTCTTCTAGCTCGATCTCGACGTCTCT
GATCCTCGACTCCAACTTGGCGATGACCCGCTTGCCTCCGGCCAGGGCATTTGCCTCGAC
TTCCTCCAGGCGAACTTGGAGAGTGCGCACCTCCTGTTCCAAGCCCTTCTTGATCGAGTC
CAATTTGG
>TeaL_40497
CCTGCCCATCCCCAATGTCGCCCTGTTGACATAAAAAATCTTGTTAAAATTGCGCCTAAA
TGGTTAGGAAACTTGTTTTATTTATTTTCTTTGCCCATGAGGTTTCAAAGCACATAACAA
ATATCCCCCTCTGTTAGTCAACCGTTCGGTCAACTAAAAATGTTTGATGATGTCAGCAGT
TTTATTTTTCAAAATACCCATTTTACACTCACAGTGTCTTATTCTCTCTATATAATAGCA
CCAATCTTCCCTCTCTTTACCGCACTACCACATCATCATGTTGCAAGGTATACTAAAAAA
AATTTAAAATAAAATCATGTTGTAGGGTTTGTGCTCGAGTAGAGCTTGACATTTTCTAAT
GGACATGCCAAAAAATACCCACAAAAATGTGTAAAAATTAAAGCCAGTTCAGTTCTCTGT
TCCAAGTCACTGTTCAAAAGTTTATTTGAAAAATAAAAGCATCTACTGAAGCGATACAGA
AAGCTAGAATCATATTCAGGTAAACAATCAACAAATAAAATACCCAAAACACACACATAT
TTGGGCAAACAATCAACAAACAAAATACCCAAAGATTGCCAGAGGTGATGGTTAGAAATT
GTGGACAAGATGTGACACAGAAGCAGAACCAGGAGCAAAATTGCAAAAACACTTGTTCTT
CAGAGTTGGGATATGGCGGGAAAGGGTGGCTGAGGCTGTGTGTACAGGGAGGGGTTTGGG
TGGAGGAGGGAGGAAGGAGATGAGGGTAGTAGGATAATTTTCTTTTGGTATTTGAGAGTA
ATTAGGTAATTTTAATTTTTCTATAAACTTTGTTAAAAGACAAACTCTGGTAGGAAGAAT
TTGTAATTTCTCAAACTAGAAGGGAGAATTTTCCATAAATCTTAGGAGTGGTATGTGTAA
TTTACCCAAAGGGAAAATACCAAATCTGTTTAGACTTGACACAAGTATAAGCTCTCAGCT
TTGCCTACTACAAACATAACTGGAACATTTTTTCATCACCTAACTTGAAAAACAGAATCC
CTTATGGCCAAGCAACAAGAAGACAATTTACAAAAGAATTTGAGCAAAGAGTAACCATGA
GCATGAGTGCTCTTGCATAGTCTACTAATGATTACTATACCCTCAATATATGTGTTGCAA
TATAAACAAAATCAAAGTAACTGAAATTACGCTTGTTGAGTTGAGCGTCACTGAGATACA
AAAATT
>TeaL_40498
TAAGCTCATCTTTTGATGGGAGCTGATAATTGCATTTGGGGTTGAAAGTTATTTTAAAAA
ACCAAAGAAGGAAAGCAAGAAAACCAACTGGCAATCCGATCTGAGTTTAGAGAGAGTGTG
TGCAATAGGAATATGAAAACCAACTCTCATAAATCCAAATTACAAATCAAGATTAGCAAT
TGTCTTCCATGGATTCTTCTATTTTCTTTGAAGTACTAGTGTCTATCAGATACACTTGGA
TCTTCCAATTTTTACTATGCTTAAAGAAGAAACTTATTACATTTTCTAACAAAAATTCCA
TGCTTTTACTAAATTCTATTGAATTTTACATTTCTACATAATTCACATCATTCTATCTAA
AAATATTATATAGGGTCTTGCTAACACGTGCCCTAGGACACAAGTAAAAGAAAAATTATT
TATAAAA
>TeaL_40499
ATAGAGAGATACCATATGGGTATGCAGACATAAAGTCAACCACATTTCTTGTGTTTTTTG
TTTTCAAACAGAACCTATGTACTGCTAGTGATTCCAGTCTCATGTTCGTAATGCGGTTTC
TGGTACATAAGGGGGCAAAGAAACTTTAGAAATAAGTAGCGGAGACAGTAAAATGTTTCT
TTATAGTAGTTGTTTGATTGGTTAATGTTATTCCGAACAGATTATGATTATGAAGAAAAA
GTACCCCAAAAAGAAAGAGGAAAGGAAAATAAGAACTTAGCACTAATCATAGACCTATTT
CTCTTCTTCTTTTTCATCCTCCGCTTGAATCTCTGCAAAACTTCTGAACATTAAGACAAG
TAGTATTTAAGTTTTCACTAAAATATTCAATGCCAATTTCTGCTGAGTTCTTCAAAATCT
TATGCAACCTACTCATGTTCAGGTATGAGGTTTTGATTGAAAATC
>TeaL_40500
CCTGTAGTTCCATGAAAAAAAAAATACAATATTTGCTCAAAACCCTAAACTAGCTTCGGA
AATAATGGTCGGGAACAGATCTGAAGAAAAACAAAACAAAACAAAACAAAAAACTCTACA
TCAAGGCTTGAGATTAAAATGATTACAAAAAGTAAGTAGAAAAAAATGTAAGAGAAGAAT
AAAAATGAAACGAGAGAAAATGAGTAAAGATAATAGAGTAGAACCACAAAACCATACCAA
TAATCCTTGTTAATTCCCGTCATAGCATAGAGCCAAAGTAGACTGGCTTGAGGTAGATTT
GGAATCTTCAGGTTCATTCCGCATCCAGTCTTGTGCACACATTAGGGCTTGCACAGTATC
TGATCTTAGTGAACTCCGGTAATGATCAAGCATTCGATCTCCAGTGCTGAATGCAAACT
>TeaL_40501
ACCAATTTCCCAACTTTGGATCCTTCCAAATGAGAATAGTGATGTCATATTGATTGCTGG
AGAGAGACGAGATAGGAGAAATGGCAGCTCCGATGGCAATCCGACTATTGGTTTGAACAA
ACCCTGAACATAGAAGATTGTAGCATCCTGTTGCTTGATATGAATCACTCGTCCAATAAG
TGAATAATCTGGGCCTGCTGTCACCGTAGAGCTCCGGACTAACCTGCCAGCCAGCTTCTA
TGCTGTTGAGATCTGAGCCGTCGAATGATCCCGAGAGGACCCAGATCTGAGAGAGGCTGA
ACTCGTTGACCACTTCGATTGTTGGGTCCCACACGTTTATTGTCGCTTTTGCACCGTACA
CCTCTTCTGATGCTCCCGTGTATGCTATCGCATGCTCATGGCCATTGCCACTGACTACAT
CCGGGGCATCAATGCGGGTAGCAAGGGGGAGTGAACTTCGTTGCTTCTTCCCAAAGTCAT
ACAAAGACTTAGCCCTCAGCACATCGTGCACTGTGCTCCGCCGTATTGGAACGGTGCCCT
TTGGGCACCTTTCTCCCTTCTGGTGCCACATTTGCCATGCACCACCGCTGTCGCCACCGC
TACCACCACTGGTGGTCTTATTGTATTTGTGGTCTCTCATTGCCTCATTATTATCCTTTT
TCATCACTCCTAACTTGGGCATTTCTGGTGGAACTCTCTGGATCTTGCGATTCTTGAGAA
GAGGATGATCTAAAGCTGGCTGTTTTCTTTTATGAACACAATCTATGATATCTCCATCTG
GGCTCTCAATGGTTAGGACAGGAGGCTTGTTGATCTTGTCCAAATGCCTCTGGATCCTTG
CAAGTCTCAAGCTCCCAACTTGCCTAAATTTGGTGTAATTCAAGCCCGAAACAGCGACAG
CGACGACAAATCTTTCAGAAATAAGGGCAGAGATGAAGAAAGGAAGAAGAAGAAGAAGAA
GGTGATGAAGATGATCAGCTGAATTAAACCCTCTCTTCCTTTTGACAACACTAACAATAC
CCATTATTGCATTCACTTCAGTGCCCAAGGAAAAAGGGAAAGAAAAAAAAGAAACCCTAA
AAAACCAGGTCACCATTACCAGCAAAAAACAAAGNNNNNNNNNNNNNNNNNNNNNNNNNN
CCCCTTAACTACCCCAACACATTAACATGAATTGAAAAGAAAGAAAATGACTTGTAATGA
GAAAGCTGCCCCCACTCCCCTCTTCTCTCTCTCTCTCTCTCTCTCTCTCTCTAAATGAAT
GAGCAGATGTGGAGGTGGGTGCAGGGTAATTAAGCTGAGGAGCACACAACCCCAAAGAGC
TTCAGCATCATCATCATCATTGTCTGCAGCTGCTTACAATTTATATATATATATATATAT
ATCTAATAACAATCACGTTAAAAATATTTTGGGTTTTGAGGGATTTGAAACAAGAACAGC
AACAAGAACAGCGGATATTCAAAGCATTATAAAAACCCAGACCTACCCATCTTCAACACC
CCACTTTTATTGCACCCCACAACCCCACAACCCAACTTCAATACTAACACTTATGCATGT
ATATAAATAATTATGTATCTAATGTATGTACATATAATAATTGTGTATCTATATATAGAT
GTATATGTACAGCTGACACTGCAACCACACAATCTTGGCCATTAATATTCCTCTTCCAAA
CCGCTGCTGCTGTTCTCTCTCTT
>TeaL_40502
GATTTTTTCAATTTGAAAGTTTATGTTTTAAAGTTTTAAAAATCAAAATAAATGAGTGCA
ATTTTTTTTAAAAAAAAATTGAATTCATACTAATCTGAACAAAAAAAGAGATAGATACGA
AGAGAAACTTAGACCGAGTGGAGTAGTCGATTGTAACCTAAATTCAAGGAATTTTAGCTG
ATTTATTTCCTTAAATCTCTTATGAAATATTATATAAATTGTCATCACTGGAGGTTTTTG
AAATATACATCATCAAAAAAAATTGGAGTGAAACTCAGAATTTGGTGACAATGAAGATCT
ATAATCTGAAGATTTTCACATTGACATTGATTTTGTTGATTTTGTTGGGATTGAATTCAG
TAGTTTTAGGTCAGAAAAAAAAGACTCTTAAAGAATCGATATCTGAACAGCCACTTTCGC
AAATTGAAGTGGAAAAGACAATTGTTGCGCTCTCTGATACTGCTTACATTACTGCTCACC
CAACTGTTCTTGGCTTGAAGGGCGAGGATACTGAATTGGTTAATGTGGCTATTGATTACT
CAGACCCATCACCCAATGATTGGGTTGGTGTCTTTTCGCCTGCGAAGTTCAACCCAGCAA
ATTGTCAATGGCATACCAAGGAAGAACAACCATATCTATGTTCGGCCCCCATCAAGTACA
AATATGCAACTGCTGCCTCCTCTGGTTATACAAAGACAGGCAAAACTATTATACATTTCC
AGTTGATCAATCAGCGGTCTGACTTCTCCTTTGCATTATTTTCAGGCGGGTTGTCAAATC
CAAAATTGGTGGCAATTTCAAATCCTATAACATTTGCAAATCCTAAAGCACCCCTTTATC
CAAGGATTGCCCAGGGGAAGTCTTGGGATGTAATGACTGTAACCTGGACAAGTGGCTATA
ACATAGACGAAGCCGTCCCTTTGGTCGAGTGGGGTTTCAAGGGAGGTAATCAGATACGAT
CCCCGGCAGGCACATTGAGAATTCATCAGAGCAGCATGTGTGGTGGACCTGCACGGACAG
TTGGCTGGCGTGATATGGGTTTCATTCACACCAGTTACTTGAAGGACTTGTGGCCAAACA
CCATGTATACTTACAAGATGGGTCATCAATTAGCCAATGGTTCAATTGATTGGAGCAAGA
TGTATTCATTCAAATCATCCCCATTTATAGGCCAGGACTCATTACAGCGAGTTATAATAT
TTGGTGACATGGGGAAGGGTGAACGTGATGGATCAAACGAGTACAGTAATTATCAACCGG
GTTCACTAAATACTACCGATCAACTCATCAAGGACCTGAATAACTATGATATGGTCCTCC
ATATAGGAGATATAGTGTATTCAAATGGATACACCTCACAGTGGGACCAATTCACATCAC
AGATAGAACCTATTGCATCAACAAAACCATATATGATTGCTAGTGGTAATCATGAGCGTG
ATTGGCCTGGTACAGGATCCTTTTATGACACTATGGACTCAGGCGGGGAATGTGGCGTGC
TAGCTGAGACCATGTTCTATGTTCCTGCAGAGAATAGAGCTAAGTTTTGGTACTCAACAG
ATTACGGCATGTTTCACTTCTGCATAGCAGATAGTGAGCATGACTGGAGGGAGGGTACTG
AACAGTACAAGTTCATTGAGCATTGCCTTGCATCAGCTGACAGGAAAAAACAACCGTGGT
TGATCTTTATTGCTCATCGTGTTCTTGGGTATTCTTCTGACAAATTTTATGGCTTGGAGG
GCTCATTTGAAGAGCCCATGGGAAGAGAAAGCTTGCAGAAGCTCTGGCAGAAGTACAAGG
TGGACATGGCATTCTATGGTCATGTCCACAACTATGAAAGAAGTTGCCCAGTTTACCAGA
GCCGATGTGTGACCTCAGACACGTCTCATTTCTCTGGTCCCGTGCAAGGGACAATCCATG
TCGTTGTGGGCGGGGGAGGAAGCCATTTGTCGCAGTTCAGCGAGCTTAATACTCATTGGA
GTCTGTACAAAGATTATGATTGGGGGTTTGTGAAGCTGACTGCATTTAATCACTCAGCTC
TTCTCTTTGAGTACAAGAAAAGCCGCGACGGAAAGGTCTATGATTCCTTCACCATCTCAA
GGGATTACAAAGATGTCCTTGCTTGTGTGCATGATAGTTGTCCACATGTCACTTTAGCAA
CTTGAACTCCTTATTCAGACATTCTTTTTAGAAGCGGCAACCATTTGGTGATTTTGTGTG
CGTAACTGGCTTCATTTTATCATAGTCGAGCTTTAGGCTATTTGTCAGGCAATAG
>TeaL_40503
ATTATTGGCTCTTCTAATGTGGGTAAGGAATTGCATTTTTCTCAACAATAATTCTTATTT
GTGCAGCATTCGTTGTTCTTCGATATTTCTTTTTACTGTTTTTATGCACTTGTAAAAGTA
AGATTGCATCTACATTTTATGCTGTAGAACGAACAAGGTAATCATTTACCGTTTTTATTT
ATTTTTCAACGCATTCATCTAGTGACTGCAGTTAATTTTAATTTAATGAAATTTCTGCTG
ATTAGTGTTATGAATAGCCATAAATTGCATCAAGCATGTTAGTAGAACTACATAGAGCAG
ATAACAAAGTAATAAAGTGGGAAATTTCTGGGGGAAGAAAACATAAAGCAGCACTATCAT
GGATGAATTGTGTATAATCTAATGCAATTCATGCCATCTGTTTTCATTTAGCTTGACTGA
CTGAAAACTTCTAACCATATTGACTGAGACTGCTACACCTTTAGCAGGTTGCCATTCCTA
TACATGAAAAGTTTGTTTTGAATTTAATTACATATAACTCATGTCAATGATGCACCTTAC
AAATGTGAACAATAGGATGGGTACCTTGTGCCATTTTATTTTTTTCCTTTTTTAAGGGTG
GAGGTGCATTTATCTTCTAGTTTAAGCATATTCCCTTTCTATTGGGTGTTGAGACTAAAA
TAAATTTGTTTCTTCGAAAGTCTGCCTTGGATATTGAGATCTGTCACTTTTTTCTTTTGC
TTGAAATTTTTTAAATTTTATTATTGGTGATTATGGGTAATGGTGTCTTGCTGCTTCATT
TAGGATTTGTATTTTCTATTTAATTATTAAAAGTATCTTGGAGATAAAGCATTCTTGTTC
GTCTCTTCACTGTGATGTTCTGTATAATTGTGGAACCTGCTTTCTTATCCACTTCAAAGC
ATATCTAGAGTATCGGGACAATTTGAGAACTTGAAATTTCAACTGATGTTGATTTTTTTA
GGTGGCTGTATTTTATTTTCTGTAATTCCAAATGTCTATAGGACTTGATTTCAACATCTT
CCTTTCCTGCATTGAGGTTATTTGTAAGTATTCATCATCAGCTAACTATCGTTTTACCAA
AATATATTAGCAAGGATCAATAATTACTATCTAGCTAAGAACCACAAATACAGAATGACA
AACACACTAACATGATAGATCTTAAAAATGTAGGACATGCCACGTGTGGGATACACGCTA
AATATATATTTTTATATATTTATTATATGTCATATATGAGTACTTTAGTCAAAGATAGAA
GGGAAAATTGCATTTATGTGGAAAAAACTCAAGGTAATTGCACTTTCATGGAGGTAAGGG
TTGTGTCCCACGCTACAATTTTCACTTGCACTAAACATGGGCTCACTTGTACTTCCATGA
AAGTGCAATTATTTTGAGTTACCATTTGAATGCACTCTTCCCCAGATAAAAAGGTGATCC
TGTACACAAGACAGGGTCTTCAGAGGACAAGATGTACCTTGTCTTGCCCCCATTTCATAA
TTGGATCTGAAGTTATTTTGTTCAAACTTGTAATGTGTTTTATGTTTGTCTAAGTGATGG
ACATTTGTCCCTTTGTGTCCAAAGTGTGTCCAGGTCTAAAAATTTAGGTGAAGTGGGATT
TGGGACATATAGGAAGTTAGATTATAAGTGAAGATTTCAAGTTTTTGGCTTTCTGCTGTA
TCAACTGCAGAAATATACTTGCAATTTGATTTAGTGAGACAACCCGTGATGGAGAGTTTA
GAAGGTAAATTAAAAGGGTGTAAAGGCGATATAAGATTGCTTGGGACTTCTTCGAACTAC
TTTCACTTTGATTTAGGGAAATGAATAGCAAATTATTTTTATGGAGGAATATTTATTGGG
GATGCAAACGTATTGAGAGCTCGAAATTAAGTTACTCGAACCTCTTTCAATACTATATAT
CTGGATTTGTAGGATTACTATAACTGAGAGGCTCAACCCTTGTTATGTTGCCCTGAGGGG
AAAATTTTCTGCAAATTACAAACCACAAAAAGAAGGGGGCAAAAGAAGAGGCGCACAGAG
TAAGAACCTTCTACCTCTTACTGGGATGTTGTCTGTGTTTCTTCATTGTAATGTGATACC
CACTGTAAGCCTTTACATTGGGGAAATATGTTCTGTGTTGTTTTGTTTTTGTTTTGTTTT
GTTTTTTGCCCCTCTTTTAATACACATTGTAGGTTAAGGAATTGTTGTGATAAATAATCA
TGGGTACATCTTTCTCAGAAGTAATTCAAGAGTAATCTTCAAGACCTATGGTTTTTCATT
TGGCTGGACTCGCCAGAAAGTATTTCACCTAATTATTGGCTCTTCTAATGTGGGTTACTT
TTTTTATTTTGTGTTAACTCTTGTTGCTGCTTGCAAGGGTTGGCTTTGCTGGTCGCACTC
TTGTGGCTTTATTGTCATGGCGTTCCCCAAAATTTTGTTTCTTGCAGAAACTTCATCTCC
ATTATCATTGTCTGTCAGAAATAGTTAAATTGTGAAATTTTCATTTTGCAGCGTTCCCCA
AAATTTTGTTTCTTGCAGCATTTCTTCTACTTCTATCATTCTGGTATGTGCTCCCTTCTT
TAAATTTTTAAGAAGTCATAATCTGCAACTATACAACTATACGGTTTTGGGCCAACTGAA
ACTTTAAATGTATATTACTTATCCCCCTCCCACCAAAAACATACTTTTATATGTTGTTAG
TTTTCATTTTCCATTTGCATTAGCATATGGTTGCCAGACGTAATACTGCAGTCGCTTTAG
TAGTCATCGTGAGGAGTCATCATTAGCATATAGGAATTGAACATGCAAGATTGCAACTGT
TTTAGTGAGAGTGCCCCCAAGTTTTTGATCCGTAGGCAGTGGGAAGTGTTCGTATTAGTC
TGACATTGGATGTGAGGCCTTTAAGTGAGGAGTAGATAAGGTCTTACACCTCATTGAAGG
TTAAACTTGTTCTTTTGGGGAGTGTAGTGG
>TeaL_40504
GCCAAATCTGGAATTTCCAGATTTGCTTCCCAAGCTCAAACCAAGCATTCAACCACTCCA
AACTCGACCTCTTGGGCTCAAATTCTGGAAAACACCACTAAATTCAATGTATAACAAGAT
TCAAAGCTCAATTCATGAATTCAAGCCCCAAAGGTGAGTCAATTAAAACCATATTCAAAC
CCATTTTCAAGAATATGAAGAACATGCAAACATGCAAGGATTTAAACCAAATTAAAGCTT
CAAAGCTTGTTCAAATGAGCTCATTTCTTTTCAAATCAGATGGAAACATGGTCTATAACA
ACAATATGAGCATGCATGCACTAATGTCCATGTAATCAACCTCAAAATGCAACAATACCA
ACATGCATGCAAGAAATGATCTTCAATCCATCATTAATGGACCAAATCATGACTTAGCTC
TACAAATTAACATGAATCATGCAAGAATGAACTCAAGAACAGCAACAAGAAGATGGATGT
CCTACCTTGGGTGTAGAATTAGAGGTGAGGGAGCTCAAACATGCAAACACCTTCAATTCT
TCAAGATTCACAAGCTAAATCAACAAGAACACTTCTCTCCCTCCCTAACTCTCTCTATGG
TCGGCAATGACGAGGGGAAATGGCTGATGAAATGTTTTGATTCAATGTGCAAGGCTCTAG
CATCACTAGGTAGTGGGCCACTAAGGGTGGCAATATGGTAAATAAACCGAACTCTTTAAT
TAGCTTATTTAATCTAATTTAATCATACCTAATCAATTTTCAGATAAATATACCATAAAA
TCACAT
>TeaL_40505
ACCTAGGTATGAATTTCATCTTTTGATTTTGTCTTTAAGTTGATTCATGCATGGTTCATG
TTAATTTGTAGAGCTAAGTCATGATTTGGTTCATTAATGGTGGATTGAAGCTCATTTCTT
GCATGCATGTTAGTATTGTTGCATTTTGAGGTTGATTACATGGACATTAGTACATGCATG
CTCATATTGTTGTTATAGACCATGTTTTCATCTGGTTTTGAAAAGAAATGAGCTCATTTG
AGCAAGCTTTGGAGCTTTAATTTGGTTTAAAACTCATGCATGCATGTTTGAATGTTGTTC
TT
>TeaL_40506
GTTGCATCTATAGATCTTCGTTGTACATGGCCAACCCATTTTAGGTGCGTTTTCCCTCAA
GTTATCTTCAATTAGTGCTACTCTTACTATTTCACGAATATATTCGTTTCTAATTCTATC
TTTTTCAATCTTGCCACACATCCATCCAAGCATTTTCGTCTTAACTACGCTTTTTTTTTA
TAAATGTGTTGTTTTTTTAGTTGCCTAACATTTTGTCTTGTAAAGCACTGTGTTGTTTTT
TTAGTTGCCTAACATTTTGTCTTGTAAAGCACTATTAGCCTTATAGTTGTTTTGTTTTAT
AAAAAATTTCATTCAATCTGTTAGTATTCATCGATCAGACAATACGCCAAATGTACTCCT
CCAGTTGACCCAACCAACTTTGATTCTATGGATCACATCATCTCCATCCTCACTGCCCTT
ATTAATAACCGAACCTATATAACGAAAAATTCACTATTTGTTATCAATCTTCACTTGTCC
ATTATTTCTACTTCTACAGTCAAGAAATTTACATTCCCTTTTTATTTCTACAAATTTTAA
ATCCTTTCAACTCGAGTGCTTCTCTCCAAATTTTTAATTTTTTGTTAATTCCTTCCTTAG
TTTCATTTAATAGAACAATATCAGATGCAACCAATATACATCATGGGACATCATCCTAAT
CGTGTTTAGTTAATTCATCCATGACTAAAGTAAATATGTATGGAATCAAAAGTGACCCTT
GATGCAATACTTGCAAATGATTTAATTGTAGTCACAACCTTATCACATGACATAAATGGA
CAAAAATAATAGCCTAAAAGCACTAAAATAGAAAGTAAACAAATCAAAGATAACCTTCTT
TTTTTCTTTTTGATAAGTAACAAAACAAAGAAAACAATCAATAGCAAGTTGCTAAAGCAA
TGCTAACAAAATTAGTATATTCTCTCATTTTGAGGTATCACATCAGGTTAAAT
>TeaL_40507
ATTTTATTTTTATTTTTTATTTTTTAATTTTTTTTTTTTTAAAAAATTTTTTTAATATTG
TTAAAAAAAAAATAAAAAAAAAAAAAAGGCCAAGCTGACGTAAGAAACAGTATGTATGGC
TTCATAATATATGTTTCACCTAGATCACGACAAATTTTATGAACTAATACTAGTTGTGCC
ACATATGATGTTCTCGCCTTGTGCATCTGGCACGACTTGGTGCTTAATTGGTGCCACTTC
GTCAAAAGTGAAATTACTTCATGGGGTTTCTACAAAAAAAAGGTACTTTAATGGGTTTAT
ATGGAACCTTTCTAGCTTTATAGTGGACCTCTTGACTTTTAGATTTTTGGCCTGGGGTTA
GTCATGTAAGCCTTTGTCCACAAGCTAGACGATTGATTCTGTTTTCATTGTTTTGAAGCT
GGTGATCAATCCTTATTTTATATTTTATTGTTTCATTGGTTGTTTTGATTGGTATGTAGC
TTGGTAAGAGTTTTGAAGCAGGAAGTGGATGAATGTTTGATCTAAGTTGTATTCCTTGCT
GGTGCAAGGAGTTTCAAATAAGAGTCCAGTTATCTCTATGTTGTCTTGTCCTTTTGTTTA
GCACTAATGTCAATCCTCACTAGATTTCTAAATGGTTCTTGTCCATTCATTAATCAGCCT
TGGCTCAATATAGATATACTTCATCTCAGCATGCTATCCATTTGAGTTCCATTTCCCTAT
GTTATGGTTTTACAATCTCCAAGGATGATGAGTTCCTTTGTGCTGCAAATCCTTGTATAA
TGGATGGTTATGTTTCTCTCTCTCTCTCTCTCTGAATCTGCTTTGCTTCGGTTATGGAAT
CTTCTACCTTGCATAAAAGATTCCGTTCATTGACATATACCGGATAAATGTGATAGGGAA
AGTTACTAGTTGCACATTCTTTGCTGTGAATTAAGTACGCTCGTCATTGGACGATGCCAG
AAGTGAAACACTAGGATACCGAAATCAGTAGCAGTGCAGGTTTTGGTGTATGGAATGGAA
AAGGCAGTTTCCTTCTTTTGGGTTTGTTATTTGGGGCTGGAATTCAAGGAAGAGGCTTGT
TTTATAGTCTAATTTTGAAAGGAATTCAATAATAGTCTAATTTTGATTAGAAGTACAGCA
GTCAAGTACTGGGAGAATCTTATTGATTGCATGAAGTATACTGGCGTTGGCAAGACATGT
TCGACAGTTGAGCTGCAATTTGATCTCTTCAAGTTGAAGTAAGTGATATAATTTTCTGTG
TATATTGCTCTGCTTCATTTTTCCTCTGCCAACTGTGCTTATTCAAGAATTCTTTTGAAT
GTTTTACGTGTGCTAGTCTTTCGGGTGGATGGCAACTCCTCTTGTTCATAATGATTGGTA
AATTGTTCGTTTACTGTAGTTTCTCCTTAGTAACATCCTTGGATTCTGGATCAAGTAGCG
TGGAGGAGCTATTTTGAAGACTACCATCATTTGTGTTGTTTTTCAGGATTGTTTTATAGT
TTGAGCGAAGGTCTTAAATTAGTACCTGCACATGCTAATTTATTGTTATTTTGGTGGGTT
ACCTTGTTCAAACTGATTTTGTTTTGTTGGCTGATGTATTGCATAGATGTTGTGTTCTTC
CGTAGTTATAAATACCAATTCTTGCCCTTCCCAGTTCACAAAACCAAGATATTCCTTTTG
TCTTGGAATGTATAGCGTTGATAACTACTATCTTTAGCGTGGTAAACTCTTCCCTTTTCT
ACTTTTCTCTTCATTGCGGTGCTCTATATGAGAAATTGTGCAGTTCTATATATCACGAAT
AATCAGCTGATGGGGCATGCTTATTGCATGTGCTTTAGTTTCTTAATGGCATTTTAGTGG
AAGCATTGGTGGTGTAATGGTGACAGCGTCAATGGTGATACTATAGAAAAATAATTGAAA
CTACTTTTACACAAGATTAACAGCAGTGCATACTAAATGGAAATTAGGATTTCACCCGCA
GAGGGGGGGTGGCGGGTGGTAATGTAAGTTTTGATTCACACGGATGACTTCAAGGACTTC
ATCATTATGGCCAAGAGTCTCTGTGTATGCATGCTATGAACACGTATATCTGGGGCTACA
TGCTAGTTTGGTATTTTTTGGGTGTCAATTTATATAGATTGCCTTTCTACTAAAGGTTAT
TTGACACATTTATTGGGAATGTGGATTGCATGGAATCCACTAAAATTTCGTTTGGTGCAT
ACATCTAGAGCCTCTGTTTGGCATACATGTTCATAGGATTGAATAGAAATACGTATAGCA
TAAGCATGTTATAAGGTATAGTGCCATCGTATAGTGGCTCTTTCTGTTGAGAATCTTTTG
CATGCTTGTGCAGTACATGTAGATGATAGTGTCTGCCTACCATTTTTATATGGCTAGCCA
GCATCTTTGTTGGAGCAATAATGTCTAAGTCGAAGGGTCAAAAATTTTGGTTGTGGGTTG
GAACTTTTGTTGTTGATGGTCAACTAAATCTTATGCTTGTGCTCTATACTATCTTGTGTG
ATTACATTATTCATTTTTTTAGGGCCAGATTTTATCCTTATTGAGGCTTGGAAATGATTT
AGGTAAGGAGTTAACTAAATTCTTTAATAAGATGCTAATAATGACTAGAAAAATGCTTGA
TGAGTAGAGAAAAAGTATTTTAGCACCTATATATAAAAATAAAAGAGATATCCAAAATTG
CAACAATCGTAGAAGCATTAAGTCAATGGAGCATACAATGAAATTGTGCGAGAGAATGAT
TGAACATCACTTAAGGGAAACAACCATGTTAGAGAATCAATTTGGATTTTTGCTTGGTAG
ATCAACTATAGAAGCGATTTATGTAGGTCAACTATAGAAGCGATTTATGTACTAAGAAGA
TAAATAGAAAAAGCCTATGATTGGATTCTTAGAGATATAATATGGTGGGTGTTGGAGAAA
AATGTGTGACTAAAGGGCATATTGATGTGATAAAAGACATGTATAATGGAGTTGTGACTA
CAATTAGATCACCTACTAGAAAAACTAGTAAATTTCCAATCATTATAGGGTTGCATCTAG
CTTTAAGTTTTTTTTTTTTAATCTATTTGCCTTAGTCATGGATGAATTAACTAAACACAT
TCAGTATTAGGCCAGTAATGCCTTACGAGAAAAAAAATGTTGGCCAACTAAGAAATATGT
GTATAAAATGAGTGTAGCTGAAATGAGAATACTTATATGGATGTGTAGTAAGATTAGGAA
AGATAGAATTAGAACTGAATATATTTATGAAATGGTAGGCATAGCACCTATAGAAGATAA
GTTGAGAGAGAACAAGTAATAATACGGTTTGCTCATGTTCAACGTAGACCTATAGATGCA
ATTGTAAGAGAGTGATATGATCACCATAAATGGAGATGTTTGGGGGAAGGGAAGACTTAA
GCTAACGCGGGATGTGGTAGTGAAAAAATATATGAATTTATTTAGAGGGTGTTTGGAATG
ATCTAAATAAGTATACTTTTTGACTTTTTACGAAAAGATGTGCAAAAAAGTAGAGATGTG
ATGTGACCCAAAAAAGATAAA
>TeaL_40508
ATTGGATTGGAACTTCTTCGATCCACAATCTCATCCCTTCTTCACCCTGTGCGAACCGAG
CAAGTAGCGGAGCAACTTTATTACCTCGTTAGTTGACATTAAATACCTGAATTTCTTGAA
AACATCTTAGTCAATTTTGAATAATCTTACTGATGTTTCTAATTACAAAAAAGTATCTCC
CACGGCCTTAATACCATTAATCACTGTTAAGGAATCCCATTCAATCTGAATACTTGAGAA
GCCCAAAGTCTTAATTGACAACCTTCATTGCACTAAGAACTTCTATATGATTGACGTCTA
ATATGTTCCATATTCTCAACACTAAGTCATCACACTACCTAGGGAGTTTCTCACAATAAC
ACCTACTACTACCGTACTGTCTTTGAAATGAGTACCACCAAAATTTACCTGATAAACACT
AGTATAAGTTTTGCAGTTCTCTCTGTGATCACCTAATATTCCCTAAGCAAATTCAACACT
ATCATTAGCAGTCCCACTAAAACATGAATTGCTTTGAGCCACGACAAAGAAGAAATCAAA
GCTATGATTGCATTTAGCTTTACATGCATTGCCCACAAGCAGAAATCACCTTTGTTATCA
AATCCGGTCCAGTAATGTAAACCACGCAATTTCCAAATTAGGAGTTTTTGCACAAAACTC
TCACTGGCTAATAGCAGAGGAAGAGATTTGGTACTTGTTTTGTCATGGATCTTTTATTTT
CAGCTTTTATTGATGATGGATCTTATTGGTCTTCCGTCTAGCATCTTAGCCCCTTTGCCG
ACCTCAATCAACGCATCCAGTTGCACATGATGGCACCGTCGCTCCCCCTCAACCTACCTA
ACTGCACAGCCCCTTTATCCTTTAACCTCTCTCTCCGCTTCCCTCAATTCCGATCCCCTC
TTCACAAAAATCAAATCAAGAACTTCTAATGAGTTATAGAGGACCGAAAACATATATTAA
ACTATATTATAGTAACAAGGATAGACACATGAATGGGGTAGAAATAATAGTTGCCAAGGA
TTTTGTGAAAAATGTAGTTGAGGTCATTAGGAAATGTGATAAAATTATGTTAGTTAAACT
AGTTATTGGAGGGAATATAGTGAACGTTAGTAGTGCATACGTCCCCCAAGTAGGATTAGA
TGATCAAACTAAGAGGGATTTTTAGGTGCAAATAGATGAGATATTACAGGAAATATCCGT
AGAAGAGAACCTAGTTATAAGTGGAGATTTCAATGGCCATGTAGGAATAGATAAACTAGG
TTATAAGAGAGTGCATGGTGAATATAGTTTGTGTGAGAAATGAGGCTAGAGAGAGTATT
>TeaL_40509
GTTTCTCAACATTCTTTAGCTTATGTGTAACTCACTATTAATAATTTTAAAAAATATATT
TTTCACAAACGTATCCTAGCCGTACCGGTATCCTATTTTTTTAGGTTTTGTCGTATCGCC
GTATCCGTATCGTGTCGTATCTGTATCTCGTATCCATATCTATGCTTCCTGTACTGATCT
TATTGACTAGGATTTTGGTTCATGGAAGCAAGACTATTAGTGAGCTCTTTTTACAGTTCG
TGTCCGACTGTCTATGTTTTGGTTTCACCTAGCCAATGACAAATAAATTAGTTTGCACCT
CATAAAGAACAGAGTTCACTGTTCGTTTTGCATAATATTCAGACTTGAATGCTGGAAATT
CGTATCCAGCAACTTCAAACACAGGATGCATGAAATTTTTTTGAAAGGCAACACGGAGTC
CTAATTATCCCAAACAAAGTTGAGGCTTTTGCTTGGAAGGCCGGTGCTGGCACTGCACCA
GTTGGGGAACTTCAGAAACACAAGAAAATGGTGAATGATGCTAACTGTCCACTGTCTACT
TGCTAAGCACATTTGGAAATTGCGTGGTTTACATTACTGGACTGGATTTGATAACAAAGG
TGATTTCTGCTTGTGGGCAATGTATGTGAAGCTAAATGCAATCATAGCTTTGATTTCTTC
TTTGTCTTGGCTCGGAGCAATTCATGTTTTAGTGGGAGGCAAAAATCCGCTAACGATAGT
GTTGAATTTGCTAAGGGAATATTAGAAGATCACAGAGAGAACTGCAAAACTTATACTAGT
GGTGTTTATCAGGTAAATTTTGGTGGTACTCATTTCAAAGAAAGTATGGCAGTAGTAGGT
GTTATTGTGAGGAACTCCCTAGGTAGTGTGATGACTTGGTGCTGAGAATATGGAACATAT
TAGATGTCAATCATATAAAAGTTGTTAGTGAAGTGAACATTGTCAATCAGGACTTTGGGT
TTCTTAAGTATTCACGCTGAATGGGATTCCTTAACAGTGAT
>TeaL_40510
AAAGCTTAGAGAAAATTAGAGAGATAGCTTTTGGAGAATGCTTGCTTGTATTGCTTGAGA
ATGCTTTGGATACACTTGGATGGTTTGGGCAAATGAAGCCCTCTCCTTTTTATAGGCTAC
AAAGAATGTTCTAGAACTATAATGATGGAGAGTGTTCTAGACACTTCCTCCAACTACATC
CTATAGACTATTCTAGAATTACAAAGATGGAGAGGATTCTAGATCATGCTCTCACCTTCT
CAAAGAACCTATTCTAGAATATACAAGAATTATGTACAAGTTTCTAGACTTATGTACAAT
TCTCTACAAAGATCTAGGGAGTTCTAGAATCTTTCAGCAATCTCCAGAACCTCCCAGTGC
TTCCTTATTGAGGGACAGCTTCAAAATTTGTCAATCTGTGACATTCTCCCCCATCTAATG
CGGCGACGCCCTCGTCGCGTCTTCTTCATGGAATCGTTTTATCTTTTCTTCGAATTGCCA
CAATGCCTCTGCTGGTTCCCAACTCGCCTCGCAATCAGGCAAGCCCTTCCATTGCACCAA
GTACTTATGACGTGGGGCAAAGTTTTGTCGTCGGACCACTCGGTTTGCCAAGATGGACTC
TACCTCTTTGTCATAGGTTGCCGTGATGCCCAACGGTGCTCTCTTTGACTTGCCTCTGTT
CGGGTCTTCCTCGTCTTCGTAGTAGGGCTCTAAGCAACTTATGTGGAAGACTGAGTGAAG
TTTGAGATGTGGGGGTAAGTCAAGTTTGTAGGCAATCTTACTCACCTTCTTGATTATTTG
ATGTGGTCCATCATAGCCGCGTATAAGCCTCTGGTGTAGGTCTCGGGTGAACTTGTTTTG
GCTAGACGATATCTTTACCATCACCAAGTCTCCAACGTTGAACTCTCGGTGCCGCCTCTT
GTCATCCGCTTACTTTTTCATCTTCTTGGTTGCCTTGTCGAGGTAAGATTGTGCCACATC
TACTTGGTCATTCCACATCTTGTTTTTCCAGCATTTGCACTAAGGCTCTTCCACTTAGGA
CAGTCCCGCGCCCAATGTGGCCTATCACAAATGAAGCAATTGTCTCTAGGCTTGATGTCT
TTCTTGGCA
>TeaL_40511
AAATTTATGAATAAACAATAATTTTACACTAAGCACTGCCTGCTTGACATCATCAAAGGT
AAGTCGATTATGACACCATATCAAACGCATAGGTTCCGCCAACCAAGCCTTCTTAATCCT
CTTTAAATGGCATCCTCCTATTTAACTCTCATACAATTGTACCAATGAAGCATAAAATAC
TTTGCTGCAACAGCCAGCAGCAAGGAGTCTGATATAAATCTCTTCTATGAACTGTTAGTA
ATGTTTATTTCAAACCTACCACATCCAAATGGCAACTAACGGAGACCTTTAAGAGATATC
TGCCCCTCTTACAGCGTAGCTCTCTTTTGCTTTAAAGAGATAGCCGCCTTGCTTACAGCG
CCATATCCAATAAACCTCTCTCCAGCTTTTTTACCATAAAAATTCTTGGGTAAATTATCA
ATAGGTGTTAATAGTTGGACTTAATTCTCAT
>TeaL_40512
AAAAAAAAACCAAAAAAAAAATCAAAATATTAAAACTACCATTTCCACACACTCAAAAAA
AACAACACCCAAAAAAAAAAAAAAAAAAAAAAAAAAAAAAAAACAGAGAGAAAAATACAA
CTAAAATTAAAGCAAGTTCAAGTAGAAAGATATTGATAGAATATTATATTATGAGAATTG
AGAGGTCACTCTCTGAAAAAAAGAAAAAGAAAGAAGAGATGAAATATAGAAACAAGGAAA
GAAAGAAAGGGAAAAATAAGTCTATTAAGAGAGGTGACAGTGACCCTCTTACTTTCTTGA
AGTGAAAAATCTTGTGTTGTGCCCCTTCAATCTTTAGTTGATCAGCTCTCGAACCAAGCT
CCAAATTTTCCCCTTTCTTTAAATTTGCTCATTTTTGAACTTCTTATGTGCCACATTTGA
TTTACTTTGCAGAATAGGATAGACGTGAGTGCAGCTAGAGCAGAGATACAATTTTGTAGA
AGAGGCAAAACAAGTTAGACCTTGTAAAATAAATTGATATTGTAAAATAAATTGATGTAT
TATTATTGATTGATATATTGATGATTACAAATGGTTCCTTATATAGATGTAG
>TeaL_40513
AAACTGCATACCAAAAAGTAAGCTAAACAGAGAGAAAAATACTGCTAAAATTAAAGCAAG
TTCGAGTAGAAGAATATTGATAGAATATTGTATTATGAGAATTGAGAGGTCACTCTCTGA
AAAAAAGAAAAAGAAAAAGAAAAAAAGAGATGAAATATAGAAACAAGGAAAGATAGAAAG
GGAAAAATAAGTCTATTAAGAGAGGTGACAGTGACCCTCTTACTTTTTTGAAGTGAAAAA
TCTTGTGTTGTGCCCCTTCAATCTTTAGTTTATCAGCTCTCAAACCAAGCTCCAAATTTT
CCCCTTTCTTTAAATTTGCTCATTTTTGAACTTCTTATGTGCCACATTTGATTTACTTTG
CAGAATAGGATAGATGTGAGTGCGGCTAGAGCAGAGATACAATTTTGTAGAAGAGGCAAA
ACAAGTTAGTCCTCTAGAAAAACGTTACTATTATGAGCATGGAAACACTCTCAAATTAAT
AGTAACAATGGCAGGAGAAGTTAGTCCTCTGGGTAGGAGAAGTACCTCTGCAAATACAAG
TATCTCATTAGCCCCAAGAGGAAAAAAAAATCTTCTAAACATTGGCATGTTTAGTGAGAT
GAAGATAATGCAAGCTTCCCCTTCCAAGCTTAAAGATCATTAGGTTTTGTTTGCCAAGGA
TATAGTAAGCCTTAAAATTACAAAGAAGCAATGGCAGCTCTGGACTCATTTAAATGGCTA
AGGTGAGGGAAGAAGAAATAAACTCAATCAATAAGACTGAAGTGTGGGAATAATTCAACG
AGTTCTCAAGGAAGAAAAAATCTAAACTCTGGTGGTTCTTTATATAATTACAAGGCCAGG
CTTGTAGCAAAAGGCTATATGCAAAAGCTAGGGATAGATTACTCAAATAAAATCTCATAT
AGTGATAGTAAAGCTTGTAGCCAAATGGATGTGAAGATGCATTCTTGAATAAGAAAAAGG
AAAATTTTATATGGAG
>TeaL_40514
TCATTATTTTTGTTTTTGAAAACATGAAAAACAATCATAAATGGGTAAATTACACTAATA
TCCCCTAAGATTTGATGAATAAATTACAATTAACTCCACAACTTTGATATTATTTAACTC
GTATAACATTTTTCCCCATTCTATTAACGAGTCATCAATTAAGTAATCATTTTTTATGAT
ATCATGCTACACATTTTACTACATGTCCAAATTACCCTCTTGAACCCATATCATACATAA
TCACGTTTACATACATATAACTCACATGCATACATAATTGTTTAGACATACATACATAAC
TCCCAACCTCCCTTACAACCCAACACTCCAAACCACAAACTAACTCTCTTTCTCCAACAA
AACCCCTTTTTCCATGCTGTTGATGTTGAAACTTGGAGTATCGAAATAGGTACCGGGTAC
AAAATGTCAATCTTTCGTTGCTTCTATTTGTTTATTATGCAAGTACTAGTTTTAGGATTT
GATGGTGTTGGTTTTGATAAGAGATGCTTCACATGGAATGGTACAAATTGGGTCTTCTAA
TTTTCTACCCAAGGTTTAGCTTGATTTGTGCCAAACTTTTCAATCATTCACTATAAATTC
AAGGTCACTGAAAAAATACCCATTGTTATTGATTATGTGTTGAGTGTAACGATTAATGGC
ATTGATAGCCATCTTGATGATGTAGATGCTGAGGCGTTTGGTTGGCAATGGTTTTTGTGT
GGTGGTGGGGGTTTTACAGTGATGAAAAGGGGCAATAGAAGGTAGGGGTAGCGACATACG
ATGGTGGAAGGGTATATGGGACATATGGTGGAAAGACTATGTAGGTTGTGTGGGATTTAT
TCCACATCTCACCAATGCGAATGGAAGCAAAACCACACAAATACCAAAGAGAAAAAATAA
TCACACAGATTTATATCATTCAGCCCAAATTGCCTACATCCATGGAAGAGTGAGCTTCCA
TTATCAATAAAATAGAAAATACATATGAGATAATCGAAGCACTCAAAATCCACACCACTA
GCCAAATCCTATACTCAAGGGTAGTTAAGCCCTTGCTAATCCCGATGCCCATGGTTTTTT
TCTCTCACTCCTTACATCTCTAATTTTCCCTCGCTACTCTGTCAATCTCTCTTAGACCCT
ATAGTCTACATGACTATTTATAATAGTCTACCCATAAGAATCCTAGTTCCATACAATTAG
ATAACCAAATCCTACACATATTAGGTTTCCTAGTAAATTCCGGACTCTACTATCCTAACC
CAAATACATGTATAAATCAACCTAATAACTGTATGGGACCAACCTTTATCACATGGATGG
ATTAATCCTAACAATCACCCCCTTCCACCCATGTGGGGTAATGTTATACGCATCTTCCAA
CCTGGATGTCCGGGTTTGCATGATACACTTGACCTTCACCTAGAAGATGTTGCACCCCCT
TGAACCGAATGCCCACGTTATTTGCACCTCACGCAGTAGTGCTCAAGCATGTCCTTCGTA
GCTTCCTTTGTCCTCATACGCGAGCCTATTCCCATACTCGAGCCCATCCCCATACTCAAG
CCCATGAGAACTGCCGCACCTCCCCAAGGTGTCTCCACTGCCACAAACCAAAACCTTCAT
AGAAAAGAGACTCGCGTCCTCCCTTGGTGTACACCATCTCTGACGCGAAACCCAAAAATT
CCATGCACGAAGCATCCTTCTGTCAACACCTAGTCAACCCATTGGTGCCCACCAAATATC
CCTACAATTGTTGCTCACCAATGTTCACCCACGACTCATATTATTCGT
>TeaL_40515
AGAAGAAGAAGAAGACAAATAAAGATACGAATATGGATGAGTAAGGATAAAAAAGGGCAG
TGGAAGAAGTATAAGAAAAGTGAAAGGAATATTAAATTAAAATGAATAAACAATACAGGG
GATTCATTGCACAAACACAACGTTAAGTGTCACTGTGTCACTATTCACAGTTACATGAGA
AAAGAAAAAAAAGGTCCACTCAATAGCTGACCATCTATATGATAGAAAGCATTGTTTTTA
GCAGTGAGTGATGAAGAATGAGAAGATTCTGGATGTCAAATCTGAAAAGAAACTTTCAAC
CATGGAGCATCCATTAAGGGCAAATTGTGTTTCTAAGGTAGCTAACAGCTTGTGGCTTCA
CTTTTGGTACAATTAAACATTTTTCCTTTCCTACATTTCATCCAGTTATTATAATCTAAT
ATGAGATTTATTTATTTTTATTTTTTCTAATATGTAAGCTCGAAGTCATTTATTTTAGTT
GTCCTGGTACTGTACAGAATCAGACATTGATATTTTTTTTGTTGCCTTCGTCAACTTTTT
TTGGCACATTGGACGGCCATAGGCGAAAGAAAAAATGAAATAAGATAACATAGCCATATG
TCTCATGACCTCAGCATCCTGCATATCCATAGTTAGCAAAGGAAGAATTTATTGTGGACC
TTCTCTCAGCACTTGCCTGTTAACAGAGAGGGTTGATGCAGGAGCATAATTGTAACACCC
CACATTTACGGCTTAGTCATGTTTGCATGCATCTATATATTTTGTCATGTTAAGTTACTG
TAACAACCCATATTCGTGTCATAGTCATATTCATGTTCATTTACATAACTTTGTCTCGAT
AAGTTTGCATTCATGAATCTTGTCTTGTTTTGTGTTTATGTGATTTGTCTAAGTATTGTA
TGCATGCTTTGCTCCTTCCTTGATGTTAAGCCTAGGACATGCCAAGCCTAGGTTATGTTA
>TeaL_40516
GATGGGGAATTGGAGAAGACAAAGGAGTGATAATTATAATCAACAAGTTACAAGAACAGT
ATCACATAACAGAAAACCACCTCTTGGTTGTTGGCAGCCAACTGTGCCCTCATGGGAAAA
AAAATTTTGCACCGTGGTTGGTTCAGTTCCATGGCGAAAGCTCTTAGAAAGCAAGAAGTT
TATACACCTATATGACAAGGTGCTAAAATGGAATGACTGTGCAGGTGAAGAGGCTTTCAT
CAACGCTAAGAACCGTTTCTGGGCACAGATAAATGGGCTTCCTTGTGACATATCATTACC
CGATCCAGATATTTATATTGATAAGGTAGATTGGAATTCCAATGTTGATCCTGAGCTGCT
ATTGGACTTGGAATGTGAATCTACGGTACCTGCCAACCAAGAAAAAGTGGAGCAGGTTGT
GATTCTTGGTGAATCTCTTATCCCAAGCCACTTATTCTTTTCCACTGGGTGGGGAGATGC
CGAAGATGATTTAAAGAAGAATGGTTCATCCTCGGAAATTAAGGTAAATTCATTGGAGCG
CAGTTGTGATCAGGCTAATCTAAATGTTAGAGAGAATGAATGGGAAAATGGTTGTAATGA
TTCGTGGTGCGAGAATCAAGGTAACCAAATCATGAAAGAGTGCGGGAATCAAGGTAACCA
AATTATGAAAGATAGTGGATGGGAGAATAATAATTATGAGGCTGATAATAGGAATCAAGA
GCGCTCTGGTAGGTACATGTCAAGCTACAAAACCTCAAGGTTTCATGGTGATGACCATCT
AACAAAACGGGAATGGAAGAATGGAAAGGGAAGGAAGAGGGTAAATTTTGTTTATGAACG
ACCATTTACGGATAAGAGAACCACGCCAAGGCAGTGAAACTTGATGAATACATGCGGACC
AGTCAGCCATCATGGATTAGCCAAACAAGGAAATCGGTGGGGTTTGGAGAAACCAGTTTC
TTGAATTCAAAAGTAACTAGTATGCTATTTGGTTGGCCTAATAAGGAAATCAGCGGAGTT
GGGAGAAACCAGTTTCTTGAATTCAAAAGTAATTAGTGTGCTCTATTTGGTTGGCCAAAC
AAGGAAATCAGTAGAGTTGGGAGACATCAGTTTATTTGGTTCATTCTATTGTATATCAAG
GTACATCTTGTAAGAATGGTACGTAATACCTAAGTAGCATCCATCATGTTTAGTTGTGCT
ATTTTTTTT
>TeaL_40517
CGTCGATCGGAAAAAAAAAATTATTGATTTATCTTCTTATAAATAAATGTACCTCCCAAC
ATAATTATATTCTAAAATTTTGTGGATCGTATTTTCCAACAACATACATCATAACACATG
AAAGAAAAAGATTACAAAATAACTTGGTAAAAAACATTATGTGAGGCCAATAAAAATCAC
AAGTAAAAATTAAAGTTTATATTCCCATGGGATTTCTTCTTTGAGAAGTGGTGTGGAGGA
GAGTACTTTGCTATATTCTTCTATTCCTCCTTGCAATTCAATTGCTTCACCATGTGTCTT
CTTGCACTGAAAATACAACACTGTGAAGCTCATCCATTGAAACACCATCACCAAGCTGCT
TAAAACTGCCATTACAAGCATCATAACTATCTGTGTCGATAACGATGATTTTTTGTCTCC
ACTCATCATAGTAACCATAAATACAATCACAATTGGTAGAGCGAAGACAAGAATTAGGGC
AAACCCTTCTAGCCTCTTGCCTTTAACAAGTCTTGATGCTTTTCTTAGAGCTTGAATTCC
ATAACAACTCTCTTCAATCACCGAAATCACCATTGCCAAATTCCAAAGAACCAATAAGTA
GATCAAAACAATTGAGGTTAAAAAGTAAAGTGCTATAAAGATGAGCATGAATGTAAAGAG
ATGATCAGTGCCTACGATCGCTAAAGAAAACATTATAGCCAAAACAAAGACTATAATGTA
ACTTATGACAGTAAGTTGAAATAGGAGAAAAGTGACTAATGGTCTTACAAATAACTTGAA
AAACCTTGAAAGCAAGTCTTTGAAAGATAAGCTCTTTCCATAGTAAGTCGCAGCTGATGC
TAGAATCATTGATGAGATAGAGAAGACAGAGACAGTGAAGGAAGCGAGAAAGAAAGCAAA
CTCAACTACGAGGAGGATTCGAATGTCATGTTTGATGTCAACGAACATATCAGCAGGATC
AGTATAAGAGCTGTTTTGTGTTGGAAGATAAAGAAGGGCTTGTTTGGCAAGTAAATCACC
GATGGATGGTCTGGTGAACAAGATGAAGGAAGATGATAGAAGGGAGTTTAGGAGGATGGA
GATTGTGGTTATGGTGGCTATGAGCTTCCCATTTTTAGATTGGAGGAGGAGTTTGATGGA
TTCCTTTAGAATTCCCACAAAACCAAGAAACTCTAAACAACATTGACCCATTGCACTATC
AAGAACAAGTTATAGTTTTGCTCTAAG
>TeaL_40518
TCAAACCAAATTTCTATTTCTACAATTAAAAAGACACAAATGTAACACCATGTTCTGAAG
CTCGAATCTATAACCACTATATTGCTTTAGCAGAAACTCATTAGCACCAAGTTCCAACAC
CAACTTTAGCCTTAAAACCAGCCATAATATTTCACAAATTTCTTTCACCAACACCAGCCA
TGACTCAACTGAACAGGAGAGGAGACATATCCGCATCCGTATGTCATTCACATCCTTGCT
CAAAAAGTTATGATTATTGCATGCAGCTGGCCTCTTTTCTATTGAACGACTTTGTCCATG
GTTTTTCTTGCATATTTGAAGTAAACCAACATTCTTAGAAATTTCATATAGAAATCAAGT
AGCTAGCAATAAGAAAAATTTTAAACCATGATGGACATGAGAAACTTGTGCATAATTCGT
ATAAATTAGAGAGAAAATTATATGGAGGATAGCTCTAATGCACACTACTCCTTTTAAGAA
TACAGAATTTCAAAGCATATTAAAATGGCAAAACTCAAAGACAAACTTGTTAACTAAAAA
CCATAAATTATTTAAATCACATTTGGTATTTTCTACCAAGAGTGATAGGTGCCAAAGAGG
AATAATTAGGTAGATGCTTTATTGGACATTGTCAATAAGTCCACACTCAAATTTGTCATA
TGAATAAATCACTGCACTCTCCAAACTATGGTCAAGAACTTTCCTGCTGGTATTGAGATA
AATACAACTCAGTCATGAGCAAAGAACCAGTATTTACCTTCACCGTTTAGAAGTACTAGA
CCAATCACCATTAATACAGGATGGGCCTGTCAAAAATTACCAAATAGATTAAGAAAAAAG
CTTTGCATCCACAGAGACATACGTTAAATACTAAGACGAAAGAGGGTTCACAACAGCTGG
TGTTAACAAGCTTTACAACACAGACCGGCACGAATATGGATGCAGACAATGAAAATGCAA
AAGAGGAGCAAATATCCTCTGCTTTAATAGAAAGGTACACATTTCAACTACAAAATTGAC
TTCACCTCCACCACCCAGAAAATGAAGAAACTATGAACCCTGTAAATTTCACCAAGTCGC
TAAACTCAAAATTCTTAATAAAAACGTAATTTTAGCATATGAGGAAATATGTGAAGTAAT
AGACCAAAAGGGTTCTTTCTTCACTGGCCTGCACAAAATGAATATTGTTATACTTTCTAT
GTAAACCTTGTGTAATAAATAACCTATCGCTGGGAATAATTCATTGTACATAATGACTAC
CATCAAAACAACCAAGCAAAAGTTTGAAGTGGCAATGTGACATCAACTTGTGAGATCCTA
AATTTGATCCATAGATATCACCAAGGTAATAGTCAAAATAATCCTAAAAGCCCAACACAA
AAAAGTAAATTTGCAAAATAAAATCCAATATTGAACATCAAGGATCTAGTCAAATTCCAC
AGGACAATGAAACCATAACCACAGTGACAAAAATCAACAATTACCCACTTGAATACATAG
TCGCGTTTAATAGAGGAATAAAATTGTCAAAAAGTGGGATTTAATAGATGAAAATGTAAA
AAATGGAGAATTTAATTAAAAAACTTGCTGTTAAGTTGCTATTAACAGAGAATTCAAACT
ACTTTCACCGCAATGATCACATAATCAAGGTAATGTAATGATCACATAAGTGCCACAAAC
TACTTTCACCAAAACAAAATTGGCAAATAAAAAGTCAAAACAGAGAAGTCATAGTCAACA
ATGTTTTGAAATCTATGACCAACAATTTAATTCAAAAAAATAGGCATTTGTCTAACCTAC
AGTCACTGCAGTCATTCAAGCTTAACCTGATAGAGGCAACAACAATGATCAAACTGAGAA
AGAAAGACACAAA
>TeaL_40519
TGTCACGTGTCCGTGTCCATGCTTATTATTATTATTATTATTATTTTTCTTTTGGAAACT
GAGAGGAAAAAAAAAAACTAGTTTCATCTTCCTCTTTATTTAATTTCTGTTAACTTTAAT
GATAAAGTGGTAAAATGCAAAAGAAATTTTAAATGGATTTAAGTAACCACCTCACGAATG
GAAAACCCACTACCGTCCCTCACAGAACTTGGACAGTTTCCACCATGTTTGCCACCTTCC
TTGATTTATTACAAACTTTGATCTATATCAATAAACGCATCTTCTCTCTCTCTCTCTCTC
TCCTCTGCTCTGTAATGTTTCAATTTATTGTTAGATTGATAATGAACTGAAGTACTGAGA
GAATGATATAGCGCTAAAGGGTAGAATAGATTGTGAGATAAACCATTAGGCTGACATGCA
TGCAAGTCTTGCGATGGACTGCTAGGTACAAATCTCTCCATCTGTTTCTATCTCTTTCTA
AACCATTTTATATTTCCACAACTTAAGGATTCAAATTACTAATAGAACTGGTGGGAAGTT
AAATTCAGAAGAACAAGTTGAATGGGTTGACTCGTATGGGATAAAACTGACACGCCGATG
CTAGACCTAGTCCTAGTATGAGATGAAGCTTAAAACGCTTTTAGGGGCTCTAAACATTTC
ACAATTTTTAAAAAACACATTTAAAAAAAACTAGGGATATTTTGAATTTATTTCCAAAAC
TATGTGAAAGCAAATTGCTAAACAGGTTTTATTGGAAGTGTGTTTGTTGTTTAGTAACCA
CATTTTCTAGTATTCCTATATATTAGTTTATTCAAATGTTCAAACATATTGCATTATAAC
AATATTAGATGGAATGGAATATATAATTACTTTCGAAAATAAACCAGAAGTTCATATTAC
TTTCCACTACTTGAACGAATCTTGTGTATTGCATGGAATTCAACTCATGGCACACATGAA
AACAAAAGCTATACTTCCAAAGAAAAAGACAACCAAGCAATGGATTATTACCAGTAGCAA
TAATGCTTTCTTTAGGTGCAAGGATGCCTCCAGGAGGTCGCATGTAACAACTTTTTGGTG
CAGTAGTTTGAAACTAAAAAGCATGATGAGACATAATTAAGTTAAAAATCCTATAGGCAC
TCTTGACCTGCTTACCC
>TeaL_40520
GTCAACTTAGACAGCCAAACGGGGCTTTAAAGAAACTCTCTCCCTCTCTCTACACTTTTC
TCTCTCTACTGAAACAAAAATGGCGGCTTCGTCTTCGTCACGAAGATCAAGCGGACCAGT
CCTACGCTCACTCTCTCCATCTGGAAGGTTCTACTCACCGACTCCATCGTCGTATTCTTC
TTCCGATTTTGCTTCTTCGACCTCGAGCTTTTCGTCTCGATCAGGCTCGTTCTTCCAAAG
ATCATCCTCTCCTACTCGTGTCAATCTCTACAGCTCATCTCCTTCGTCTCCGTCCTTGCG
GTTCTCTCTCGACCGTCAGATTTCTCCGAGCCGATCGATCTCCGTATCGTCTCGGAACCA
GGTGGTGAAGAAGATTGGAACTCAGAAACGGACGTGTATGTGTTCGCCGACATCGCATCC
AGGTTCATTTCGTTGCAGTTTACACAAGAATTTCAATAACCAGTCGGTTTCGTTTCCTTC
GAGCCGATTGAATGCTCGGAGGTCTGCGATGACGAATTCGCTCGTTCGAATTGGAACCGT
TGAAGGCGATCTAGTGAAGAGAGCTTTGTCGGCTCTGATTCGACCTTCGTCTCACCAGCA
ACGACGGCGCGCCGCGTTCCAGCCGAGGCCGAGCCGGCTCTCGATCATGTCGAAATCAGA
GGAATTGTGATGAGATCGAGAGAGTATGTTGATCAATAATCTCTCAGTTTGCACAATTCT
CCAATTTTTCTGTCGACGGAGGTGGCAGATCCGGCGAATAGGTCGGAACGGACTCCTTTT
TTGTGTGTACTCCGGTGACCGAAACCCTAGAAAATCCGATTATGATACTTTTTGTGTGTG
TTCATATATATATATATATACATATATCAATCGCAGCCATTAAAGGCATTCAAGGACCAA
CTGGATTTCTAATTAACCATTCAATTAGCCTTTAAATCATCAAATTTGAAATTAAATTAA
ATTGAATTGAATTGATTAATCGGAGCTTAAAATGTTGGTAAGATTGCTTCATTCACAGAT
CCATCTAATTATGATTCAGTCATTCGTTTGTGTCATCTCTCCGTTACGTTTGACGTGTGA
TTCGACGTTTTCGTTACCTCCGTTTGTAGGGACTTGCATCGTTCGTTCGTCTTTTCGATC
CGTATATACGTATGTGTTGTGTACATACGTATGCTTGTTTATTTGAGGTGAAGTATTTTA
TTTATTTATTATTGTTTGATTTTGTTGTTTTGATATTTATTATTATTATTT
>TeaL_40521
TCATTGCCTTATCCATTTATTTTGTTTGATTGCTTGGTTCCTTATTATTTTAATATTATT
TATTTGTTTACTTGCTTTGTTGCCTTGCTTGGTTTTGTTTTTTTGTTATTATATTATATT
ATTATTATTATCATTTATTATTACTATTTTATTATTTTTCTTGTCGTTTTTATTTTATTT
TATTTATTGTTTTCTTTGTTGGTTTCACTTTCTTTATTATTATTTTTATTCTTAATTCAT
TTATTTTTCTTGTTTACTTTATTATTTGAGAATAGATTGAGATGGTTTGATCGTATACAA
TGGAGACCAACCAAGGCAATAGTGAATAGATGTGATACAGTGATGGTAGATGGTAGTGTT
AAGAGAAGGGACAGATCTAGATTGACACTTGGACTAGTATAGTGAATAGAGATATGGTCT
TGGATAGAGTCGAGTGG
>TeaL_40522
ATAATAGCACAATTTGATTTCATAGGTGATATACGTTTTTTCTCTTTTTTTTTTTGGCAT
GTTTTAAATTCTTCCTACTTTTGGAATGTACTCTTGCTATCAAATTTTGATGTTCTTGTG
TCGATATTAGCCTTAAACTTGTTACTCACGTGGTTCTTTAAAATGTGTGAAGAAATAAAT
TTGAGGGCACCTGTCTGCATTTAAATGTATTGTGTATTCTTTGAAGTGGCTACCAACCAT
AAAAAGATTAGAAAAGATAAAATGAAAAGAAAGAATTCATGCTTTTAGAGTTTGCCCTCA
TACTGTATTTCGATTACATGCTCAACCAATTGTGAATTTCTTATGCTCTGGGTGTGTGGG
GAAATAACCTTGGGCACATATTGCAGGTTCTTGAATTGTAAACGCACATTTTTGTCAGGT
ATCATACTCTAGAGTTGCTTTTGCTTTTCTTTTTTTTTGGTTTTTATTTTTTGAAATTTT
AATGGAGTGTGTTACTCACTTGTGTAGTTATTATTATTCCCTATGGTTTTCATTGAGGGA
TAATATTTTTGAAGAATAGTTGAGTAACAAACAATGAAAATCTCTTCCAAGTATAAATAT
GCATTCTGCCTTTTTTTGGCTACCCCCTTTTCTTCAGTATGGAGATCAGAAGGATCTATA
TCTGGATTCTCAAGTTAGAGGTGGGTTTTGATTTTTTTGGGTATCAACATTGTCTAATTG
CACAGATTTGCCATAGATGGTTCATGGGTTTTGAATATTTTTGCTATTTTGGGTGGTTCT
GTTGTTGAATTTATATGTGAATGAGACAATATTGCTTAAATGGGGTCTTTTTATTGGGGA
AAGTGAGTTTGAAGGCAGTGTTTTTCCTTTTTGAATTAGTAAATTTTGTGAATCTGGTAG
ATTATCAAGCATTTAGCTCAAAAAATTAGAAATGAAATGGGTTACTCTCCTAATTTTGGT
TGTCTTGAGCATGGAATTTGATGTCTTGATCATCATCATCCACTAAAATGATCATGCAAT
TTGCAAATTGTGTGCTGGAGAATCAAGAAAATTTCAAAATTTGTTCCTTCTCTAGTATTG
TAATCTTCACCTAAGAGTTTTAATTTTTTTTTCTTCTCCTGATATAGGTTGATTTTTTTA
ATTTTGATCCTCTGATTTAGGAAGGAAGCCATCTTTCAATTCATTTTTATTCCTTTTTAT
TTTCTTTTTGAATTGTCAATTTATTTGATTGTCTTGTTAATAGTAAGTTGTGTATAGTTT
ATTGAGAACCTTTTGTTAATAT
>TeaL_40523
CTCCAATCCCCAGAAATAAAAAATAATGGAATCACCTAAAATGGAAAAGGAAACGACGCC
CAAAGAGAGGATAAAAAACACACTTCCCATAGAGAATCAGTGTCCTCAAAAGATCCTAGC
AGTACGCTCCAACCAAATAACCCATAGAAGTGAAAAGAAGGCTCCATTTCACAATGCCTT
GGATTTTGTTGTTCATGCCAAAAACTCTAAAGTTAATCAAAAGCAATGAGAGCAAGAAGC
TTGAGCCACCCAACACATATTCACCTACTGGAATAACCGGTGCCATAAAGGCAAGGCCAA
AGGATAATGCAAAAATAAGTTATCTAATTATTTCTCATTCCTGCACATAATACACTATTG
AAGGGAAAGATAAGAAGTGGGTCTTCCTTTTTTGAAAGATGTCATTAGTTATAAGACTCT
TATGAGCCGAAGTCCACACAAAAACCTAGAATGATGGAGAAAAAGAGCATTATGATTATC
AATTATCTTGTTGAAAAACGATTTGTCTGAGAAGATCGTCAGCAAATGAATTGAGCAAAC
CCACTTATCATTGATAATGGGCCTCAAGGAGAAACCTTCAAGAATGCTCAAAATGATGCC
AACTCAACTATTCATGATCATTAAGACTTATAAACAAATAATTAAATTCCAAGATATCAG
TGCTGATTGGGAAGAACACCGAAGATGCAATGGAAATATTATGAAAGTGGACCAAACAGT
ACAAGTGTGGGAACAAAACATCAGATGAAGAATCCCCAACCCAAGTGTCTTCTCAAAAAG
GAACACTCCCACCAATTTCTACCCTCAAAAGAAAAGAAGCAGGACAAAAGAGGAAGGATA
TGAGAGAGAGATTTCCACGGAAACCAACCATTTACCCTGTTAACCACAATAGAATCCCCT
CCTATTAGCATAAAGCTCACATTTACTCTTAAAAAAATGGAATGCCAAAGAGCGTTGCAC
TCGTTGGAAAATCTCCATAGCCACTTTCTAAGCAAAGCAATATTTCTGACTACAATATTA
CCAATAACAAGATCCCTTCTTTCTTTATGGCTATGAAGCATGGACACTCCAAAATCAGTG
CCGTGGCGGTGTCCGACACATGGACACGCCAGCTGGCGTGTCCCTTTAATTTAATGATTT
TTTTGTAGGGGACACGCGTGTCCATATCGGGACACGGCATGGGACACGGCGGGGCTCACT
TTTTTTTTTTTTTTTTTTTTTCCCTTCTTTTGCCTCTCTTATTTAGTGCTTTTGTGAAGA
ATATTGTTGGATGTTGAATGTTTTCCCCTTCTCGTCTTAATTCTTGTTATCGTTTATTAT
GACTTTTTTGTGAATTGATGATCTATTAATTTGTTTAATGTAATGGTTATGTTTATTCAA
TTAATGTTACTCTCTCGCGTCTCTCTCTTCCTTTGAAAACCGCGTTTGACATGCGGCCTT
GCTTTTGCGTCGGCTGGCCGACAAAAGCAGACCTTCTTGATTACCGATTGCCTCGGCTCT
CTCTCCTTCTTTGTCTTCTTCTCTTCTGCCTTCTTCTGAATCAGTATCTTCCGTCTTCTA
CTTAATCACTCACTTCTCTTTCTTCTTCCTCATTCTCTTCCATCTCCTTTTTCTTCATCA
CTCCCTTCTCCTTCATTTTCCTAGTCTGTTCTCTGCTATTTCTCTGTGACTCTTTTTCTT
TCTTTTACATCTCTCACCTCTAACATATGGCCTCCTCATCTCGTCCCCTTACTCTGTTTC
CGGACCTGAATGATCCCATAAGTTCTGCTGGACCGAGTATCCCTGCTCCTACTTTTACTC
CTCTTAACTTTCCTATGCTATCAATCGAGCAACTAATGACAGCTCAATCTGACA
>TeaL_40524
AACTGTTTCACAAATGGTGGACTTCTCACCAATAAAAACACAATACACTGGACCTAATAC
CTTAAACACCTTCTAAATTGAATTTATCACTAATTTGAATATATACCGTTTTATTTTCTT
TTTATTAAAAATTACACTCGTATCATTATTAATTCAACAACAAAGAAATTGAAATCCTCA
CTTACCTATTGATCCTCATGTACCATCTACGTGACTAGAAAAAGCATAAAGAAACGAAAC
ACAAGCAAGCAAGCTATGCTCTGATAGAAACTACAATCAGCTTTCTTCTTGTGTTTCTCA
CAACTCAGGTGGCAATACCAAACACCTCGTAGTACATTTACAAAGTCTGCTGCTACATCA
AAATAAGCGGTTCCGGAAAAAACAAACAAGAACAAGAACAGCACCAAACACCTAGTAGTA
CATTTACAACGCTGCTACATCAAAATAAGCCGTTCTAGATAAAAACAAAAACAAGAACAA
GACAATAAACAGCCAAAAGGAAGGTTACAGATAGAAACTACAAATGTCAAAACAATAGTA
GTAGTAGTGTAGTCTCTCTCATCATGTACAAAAAACGACTAACAAAGTTTTTGGGCACAT
ACATGATATAATCATAAGCCAGTA
>TeaL_40525
AATTTGCAAATGAATACATAAAAATTACATCTATACATGCGTATGTGCCCTTGGAATAGA
ATTTTAGGTATAATCGAACTTGATGGATAGCAGGTGCCTTCAATATCGAATTCACCATCC
TTAGACCATCTCCAACCTAGGCTCAAATCTTTCTTTAAATTTAAATTTGATGAAAATTTG
GTAAAAAAAGTTTCACCAAATTGGTATCAAATGAAGGGAGTTCTACTTTTTTCATCAAAT
CAAGGGAGTGTCTAACCTTTCATCAAATCTCGCAAGTGACTGGACAATCGCATAGATGAT
CAGTCGGTCAACTGGGTGGACGACTGAATTGGGAAAAATTTGAAGAAAATTTAC
>TeaL_40526
TTGGATCACTTGAGTATTTGTTCTTTTTTTGTAAGCTTTTATTTTATTTTTATTTTTTTT
TGGGAAAGGAAGTAATTCCAAATATTATAAAATGGTGTAACGGTATGCAACGAATTGTGA
CGGCCGTTAAGATACTGCTACGGCCTTTACGTAATACCAAAACGGCCATTACACATGAAT
TTTCGTCACACTGCTATAGCGGCCGTAATGGGTGGCGGTAACCACCACAACCATTACGTA
ACGGCTATGGCTGCTTTTTAAAACCTCGCTAGAGAGACTTGTTGGAAGCTGCATGGGGCT
CCTTCTGGTGGCCGAGGAGACCGTTTTGGTACTCGAGAGGGTCAGTCGAGTCAGTCTAGA
GGTCGAAGGACCAATGCACGGGCGCATCTTTCAAACATGGTTGAGCCACCACCTTCATCT
CCAGTTGTCTCACCAGCTGCTAATGTTTCGAGGTTATCTACCTCTGATTTTGAGATTATT
CTTCACCACTTGCTAGACTGTCGAGCCTCCACAGGTGCATCTTCTTCGTCCTTTGCCAAT
TCAAGTAACTTGGCTTTCTCCACATGTGCATTGTTATCTCATACCATTGTACCATGGATT
ATTGACTCGAGTGCTTCCGACCATATGTCTGGTTCTTCTCATTTGTTCTCAAAGTATAAC
CCTTCCTCAAGTCAGGAAAAAATGCGTATTGCTGATGGTACTATTTCCTCTGTGTCAGGG
AAAGGTTTAATTCATGCTACGCCTTCCCTTTCTTTATCCTCTGTTCTCCATGTTTCCAAT
TTTAGTGTTAATCTTCCATCTTTGAGTCGTATTAGTCGTGATTTGAATTGTAGCGTAACG
TTTTTTTACTGATCATTGTCTTTTTCAGGACCTTGGCAGTGGTAGAGAGGAACGTGGTCT
TTACATTCTGGATCAGACAAACAAGCTGGCTCATTCATCTATCTGGTTCCCATCCTCCAA
GGAAGACCTTTGACTATAGCACCGTCGCTTAGGACATCCCTCTTTTTTCCTACTAAGTAT
TTATTTCCTTCTGTTTTTGAGAAA
>TeaL_40527
ATTATCCAATTAAAAACGACGCCATTTTGAGACATTACAGAAGTACTACGAGCAATGCAT
TATAAAGGATTTGAATTCTATGGTTCCTCTAAGCCATGCATTGAATAATTGAAATTAGCA
TTGTCATCTATGAGCTTCACTTTGTCAAGGTTGCTCTGTTTTCTTTGACAATGGGGATGG
ATGTCAAATTACCACTTCATTGATCATCTTTTGGATGATCATCATGCTAAATGTAATACT
TATGGTGCATATAGCTCATGTTTCACATTGAGGTTAATTATGAATTTTTTAGTGTTTGAC
TATGGACCATAATGTAAGTTCAGCCAGTAAATTATTAAATCAAAATTAATTAATTACGTC
TCACTGTAGTTTTTGTTAGGTTTCAAAATGGTGTTTGTTGCAATATATTGGCTTTAATTA
CCATCGAAATGGTCTTCCATTATATTCCAAAAGTAGTGTTAGTTACAATTTAATGTGACT
ATGATCAATGGCTCAAATAAATTTTTTTATATTGAACATTTCTAAAAGTGAAGGCGGATA
CAACATGCACCTTTTTTGAATACATATGATAGAATTTCTCTTTTTTGTATGAGGTTGATT
ATAGTTAATTTTGAATTACCAACTATGTTGATATAGTACTCCCAATTAGAACAATAGTCA
TATAACAAGTGGAGTCGACTAACTAACCCTCCTTGGTCAATTAGGTGGGAGATTAGTTCG
TTTATTTCCTTTAGCACAATTTAATTAATTGAGAACGCCACATGCACATTAATGTAATGG
GATCTGAGGAGTACTAAATAATTTTTCTATTTCACTAATCTTTTGACTTTTTGCCTAAAA
TATGAGATAAAAAAAACTAGTATGTTTGGAATATTTTTTGACTTTTTACGAAAAGATATG
TAAAAAGTAGAGAGAAAATGGAATTTTGACTTTTTGGTATAAGTTATAGACTTTTTGATT
TTTTTAGTCAATTTTTGGC
>TeaL_40528
TATTTTTGCAATTGGGATATATATATTTTTTAATCCTGGGTTTTGATTTGACATAAACAT
GTTTGTTGGGCTTTTTAATGCCCTCAATCTTGCAGTAATTGTGTCTTTTTACTCCAACTC
TAGCACTAAAAAGGGTGTTTGGTAGATATATTTGTGGGATTCAATTATTTTTGCAATTGG
CATATTTCTTTATTTGTCTACCCTTTTTTTAAATTTTTTAAATTTTTTGACATGAGCATG
TGGAATTTAATTTGATACAAGCATGGTTTTTTGGGCTTTTTAGAGCCTCAATCAATCTTG
CAATAATTGTGGCTTTTTACTCCAAGTCTAGCACTAAATTGGCCTTTGTGAAGACTTCTA
AAGGAGTTACTCATTGGTTTGTTTTAATAATTGTTTTCATATGATTGATGC
>TeaL_40529
CAAAGCCCCCAATCATCCAAATTGATGAATATACACGAGTCAACATTGATCTGTATTTGC
TTTGATCATTAATAAGTAAATGCCTTCCATTTTCTTTGCTATCCTCTGTAGGAACCTCAT
TTGAGCGTTTACGATGCCGAAGCCGTCCAGTATTTGCTGCTGGGGCACTGCCATGATCCT
TCTGCATAGCTCTTCAGCTTACTTTTTACACAGCTAACAAGAAACAATATATAAAAATGT
TTTTCCTTTATACATAAATATGGTTATACACAAAGCCTGCAAAATCTGTACTCCTGCAGA
CCTCGTTTTTCATAATTTTGAAACTCTTAACAGCAATGGAGATGAAGGGAGACAAATTTC
AAAGGTAAAATGATTTATGAAGCCAAGCTGATATTTTAATGTGTTGACACTGCAAATTTG
AGGCACAACAATCCCAATCAACATCGTAGAAGAATTTGTCATTGTTAAAAGAAACCAAAT
TTACATGGGCAACAAGTTCAAACAAGAGCAAAATGATAGCAATTACAATTAACAAGTAAA
TACGATGCAAATAAATAGGAGTAGACCAATAAGTGTTGTTTTACCACTGTATAAAACCAC
ACCTAATAAGGGAACTAGAGAGGGATTTGATCAAAAACCTCTTATGGAAAAGATAACATA
ATATTTGTAGCAGGAGCATCATTCATATAAAGCAAGCAATAAATGTTGAAGCAGGAAAGA
AGCCGGAGATAACCAAGCAATTATTCCAGTCTTATCCCTCACTAAGAAGCACGGACATAA
ACACGTGATACGACACGGACACGCGGACAAGTTAATT
>TeaL_40530
AAATGACAATCAATGTAAGATGTTTAACATATTCAGCTCCCGAAAGACTTTTTTCGCCTA
AGTTTAAGGCGTTTTTCACTCCAACTCCCAACCTACGTGTGCTAATTACATCCCGTCTGT
CCCTATAAGTCCTATTTGACACGAGGAAGCTACCCATGGTATCCATAGAGTGGTTCGGGG
GCTGCTTTGAATTTTTGGCCCCGAAAGGCCTTTTTCGGCTAAGTTAGTCATTTTTCACGC
CAACTCCCAACCTACGTGTGCTAATTACATCCCATCTGTCCCTACAGGTCCTACATCCCA
TCTGTCCCTACAGGTCCTATTTGTCACGAGGAAGCTACCCATGGCATCCATAGAGTGGTT
CGGGGGTGCTTTGAATTTTTGGCCCCGAAAGGCCTTTTTCGGCTAAGTTTATGGCGTTTT
TTATGCCAACTCCCAACCTACGTGTGCTAATTACATCCCGTCTGTCCCCACAGGTCCTAT
TTGACACGAGGAAGCTACCCGTGGCATCCATAGAGTGGTTCGGGGGCTGCTTTGAATTTT
CGGCCCCGAAAGGCCTTTTTCGACTAAGTTTATGGCGTTTTTCACGCCAACTCCCAACCT
ACATGTGCTAATTACATCTTGTCTGTCCCCACAGGTCCTATTTGTCACGAGGAAGCTACC
CGTGGCATCCATAGAGTGGTTCGGGGGCTACTTTGAATTTTCGGCCCCGAAAGGCCTTTT
TCGGCTAAGACTACCCATCTCTTCACCAACCTCATCATTGACCTAAGACTATCACACTCC
CATAAATTTACTTAATTCTACATCTAGAATCTAACTTGAGACTGGTTTGATCACTACATC
TATAACGGTTGAAATGATCAATTAAGTAAAATTACATGACATGCGGATCACATGCATATT
TTTCCTGTACATGCAATGCTGCACCATTGATAAAAGCGTTGAACCAAAGTCCAAACAGAG
TTTTAGAAGCTAGAAAGTGTCATTTCATCAACTCTAAGCACTAGAAATGCAAATAGACTC
AAACCTTGACGGCCAAAGTCATTTGTCCACAATTT
>TeaL_40531
CTCAAGTGGGGTTGGCTACATAAAGATTCAAGAAAATACAAAATCATTACAGAGATAGGG
AGAGCTGGACTTCCTCATAAGAAATCGTACGTCCAAAGCTATTAGTTTTCTCTAATGTGC
CTTCAAATTCAAATATTTTGTTATTTTTTGATGGAAATGCCATTTTGCTATTTCTTTTCT
GTTGAAGTGACAATTAGAGGGTGAAGTATGCCTATCATCTTCTGGATGTTATTAAGAGCT
TGCCATAGCCCCCTCCTTTTGAAGTTCATTTGACTTGTGTTTCTTCTATCTCCACCATTA
CAGCCTGGAACCATATGATAGTTGGGTTTCTTAATGATACTATTCTTTCTCCTACTTTTC
ATGGAAAATTTTGTTAGCTTAAATAAAGGACGACTAAAGGTCTCTTCAAGTTGCTTGAAA
TGCCTACCACATCCATTCTATTTTGTAGTGGATTTTGGTTAGTTGCTTCGATTTTATTTG
ATTTGTTTATCCTTTTTCTTTCACTGGGATGTATAGAGGTTTCTTTACAACCTAAGATAA
ATGGTATTGGACTAGCTAGCATGATAATGTAAATCGGAGTCTAAGAGCAGCCACTTTGTA
CAAATAATAATAAATTTATTTATTTATTTATTTTGAGAATGCT
>TeaL_40532
AGAGGAAAACTTTCTTGTTTCATGGTGATATTGAAGTTTCAAAAACATTATAACATAGAT
GGAAAAGAAACATAATGGACCACTGTGAATGGGAAGGGCAGAAGGAAGGCAAGAGGCATA
ACAGAATGAATCTTGGCTAAACGAGCTATATATACTCATTGACTTGTTATAAATAGGGCA
ACAATGTATCAACTTCTGTTACTTCGGTTTTCCTATTTCTTTTTTTACCCATTTGAAACA
CGATATTTTTGGGTTGCGTGACAATATTCAAGCTGGATCAACTTTAGGGACTTTACCGTG
CAACATACATATCTGTCATTGACAAGCAACTACGAGTGCAATAGAGTGATACGACGATAA
GAGGAAAGAATAAAGTTGATAGTAGCCCTTTATGTCAAAACTCCTAACCCAATCACTCCC
CCTTTATTCCTATCTTCTTTGCACCTTTACTCCACATACACCATTTGTCATCTTCTCTGC
ATTGTCAGACATCCTTTCTTACCCCCAGTCAAACCAAATCCAATCATTCAAAACTTGTAT
ACCCAATCTAAACCCAGACCAGTATACAAAAGAATAAAAAAAATTATTTGATTTACTCAT
GAATAAGGTAAGGGTCAGGTATATATTATAGATTCATGATACAATTTAAGAAATGATATA
AACAAGGCACTAAATCAAATCAGTGATTGACACAATCATAGATTATATACATAATACTAA
AAATAAAAAGATTTTATATACTCTAATTCCTATATTCAACATACGTATGGTTAGTTGG
>TeaL_40533
ATTCACTGTTAACTTCTCTAATAATTTGGACTTATAATGACAACAATGTTATTATTTATA
AAAAGGAAAGATCCATTCTCAATTATAAGCTTAAAATTGTCAAAACTAATGGAAAATTCT
TTTGCAGTGCAATATGGCTTATGTCACTTTTGTACTGGCTCAAAATCTCCAGGTTATTAT
AATTTTTCCTTTCTTCTGCAAATAACATCTGAAATATGATGGTTTTATCTATTTTTGATG
TTGTTTAGTGGTCAGCATATTTGATAGTTTTGCTTCTGTTGACTTGTATTTCCAGTGTCA
ATGATTCATTATGGTAGCTTATCTGAAAGTTAATCTGGCTGATTGGGACTGCTTTCCTTT
TACAAGTTATTAACTGTTTGGTTTTTATAGTATATATTATCAATTCTTGTCATTTACAAT
AGTGTTTGTATAGTAGGACTATTTTCTTTGTTGGATCATTTGGCATTGAATTACCCATTA
GGCAATTGGCAGAGATTCATAAGTTGGATAATTTTTTCTTGGTTTACGAGGGAATTTTTT
TGATGGTTTTGATGAATCTGTTATGAGTCAGTCAAGAAAAGGCCCACTACATGTGGGCCG
TTGGGAAGGGTGGATTAGGTAGAGGCTCAACTTCCCGAATGGTGTAGTATACTTAACGAC
ATGGAATGGACAACCTTCGGAAGAGAATATGGTTATGTGACAGCTGTAGACACTTCCATT
ACAGTGACTCATTTTGATTTTTTGCGTCTTTTATGTTCATTTGATTTGTGTTGAATGCAT
AGGGCGTCTCTGTAAATAAAGTAAGTTTTGTTTTCAAGGCCAATACTCCGGTAAGTTTTC
ATTTTTCTGGCCATGAATCTACTCCTGTACACCCCCTTTATCCCATGTATCAGAAATGTA
TCTAAAAATAAAAATAAAAATTATTAATTAAATAATATTTGAGGATATGTATTGAAATGT
ATCCACATATGTTCGACGCATTGTGTTCGATACATATCAGATATGGATATCCATGCTTAC
TATATTCCAAATTTCCAAGTTTATATAGGTTGCATCAAAGACCCAATGTTTATATTTTCT
ATCTAAGAAGCACGGACACGAACACGACACGGAAACGCTAACATGTAATTTTCAAAAAAT
GTAAGACACGTGCAAAATATATAATTTTATATATTTGGTTGTGACTTATTTTATTCCCTC
ATATTTTCCCTTTCAACGTCATTGTCATAGTTTTTGCAATTTGGTAAGATTGTCCATGTT
AATCAATAATCAGAGTAGTATTATAATGATTATGGAGTGCACTTTGTTATTTAAATTATT
GATATGCATCCCTCTAAAATTTTGCAATTTTTCAGGTCTTAGCAATCCTAATGCTGTCTT
ATTACATCCCCGGACATAAGATTTCTGTGCTGGAAGAAGCATTCAACCGAAATCAACTGG
CATCATTTCTTCTGGTGAAAGATATATCCTCTTCTTTTATTATTTGTAAGGCTAGTGCTA
TACAAATAGAGCTATATCTTAAGAAACATGGACACGGATAAGTGACCCTACACAGACACG
ACAACATGAAAAATTTCAAAAAATATAGGATACAACACGTGGGGACACGTGCAATATAAA
TACTTTTATATATTTATTATATGTAAT
>TeaL_40534
GAATTTGTTCAAGGGTTCATTCTTATCGCATGAAGTTCTTGCTTCCATTGGACGAACATG
CCCTAATTTACGGTATGACTCGATTCATATTCAGAATTTCAAATTTTAGATCTTCATTAA
TGCACAATTTGAATGCCTAACTATTGATTGATGTGCTTGTCATGGATAAATTACAACTTT
CTGTTCATAGATAGATCGTATAAGACTTGAATACATGGACTCAGTTTGTTAAATCCAGAA
TAAGATTGGGTGTGTTGGATTTTGGGAATTTAGATGTTGTCGATCTAAAGTAAGTCATTA
ATCTGATTACATTAATCGCATTATTAGAATTTAGGAACATATTCACATGATTTATAGGGA
GTCCGGATTCTCTGCCATGCCTTCCTGCGGCGCTCCCTGCCGTGATTCCAAAACCACGTC
ATTTTGGCACATTTTTTTCCCCTTTTCTTTTTCCTTTCCCCCTCTTTTCTTTTCTCTCTC
AGCTCTCAAACTTTTGTGAGACCACATGCACAACCCTAACGAATGAACAGAGAGACGAAG
AGGGACGGCGAGGCGACAGTGGCGAGAATCTCTAAAAACAAAATTTCTCTCACTTGCCAC
AAATCGAAGCAAAAAAAAGAAAACAAAAACATCTAATATTGACCCATATAGACACAAAAA
TTCAAGCTGCATTGTTAATTAACAATCCAATTTGCTTTCAAAAAGGGCTGCTATAAAAAG
TCTACATCAAATTATGCTAGTATGTTTTTTTTTTAATATTCTAGACAAGCTTTCTTTTCA
TATCTGATCAAGTTGAAGAAGCTCCAAAAGAGATCATTAATGGTTGATTCAAGCATTAAA
GCAGTAAAAAGACCCAATAAAGAAAACCAAATTTTCAATCAAAACCCACAATCAAAGCCA
AGAAGAAACAGTGAGAAGACGGACTTTGTTCCAAGCTAGAGAGAGAAACCGAGTTTCAGA
TTGAATCAGTGAAAACAGAGAGCTGTAATTGTAGTTCCATAGAAGAATCTCAGCTTGA
>TeaL_40535
ATACACGTCTATGTGTACATAATGTACTAGTAGTTGTTCTCGTTTTAAGTTTTTAGAGTT
GTATAATAATTTTATATCCATGAATTAAGTAATGTTTGTGTTGCTATATGAAAGTAATGG
GTTACATGTTCTCTTCCTCTTCCTCTTCCTCTTCCTCTTCATTTTTGTTGTTTTCTTGTT
TTTGATTATTAATTGGCTTCTAAAGCTGAAAGAAAGAATTTTAAGCTTTTTCCCTCCTCT
CCCTTCAGTTTAGGAATATCTGATTGCCTCATCTTTGGAAGATTGGAAAGGTCCGTTTGT
GTGACCAGTTCTCTCTCTCTCTGTCTCTCTCTCTCTCCATGTATTAGTATTTGTTGTTTT
ACATGGGTCCTTTTACTTTTACATAGTCATTCCACCCCGTAGTTTGGTGAGATTGCAAGA
GATGGTGAACCAATTAGTTATGATAATGATGTATTTGAACATAGTAGGCATTCATTCTCT
TATGTAATTGATTGTGTTGTATTGTCTGATAAGAATTTTGGGATATCAAGGTTGTTGCAA
AATAAGATGAGGTATGAACTAAATGCAAAATATATAACACATGGGTTATTTATATGTTGG
ATTTGCATTCTGAGTTCTCTTATTTTCCATCCTGCAGGCATCCTAAAAAATGGCTTCT
>TeaL_40536
TGCATTATAACATGATTTCATCCATACAAATCAATTAAACGCAATAACTGACATGTAAAA
ATGGTGGGTTACCGGCCTATATACATGAGGTTAATGCTATGAATTTTAAAACAACTATAC
AAAATGCAAAAGAGTGCAAAAATAGCGAAAATAAATGATAAACAACTACTCTATCATCAT
GAATCATGCATAACTTCTATCTAATCATTATCAGATATGAAAATCATGATGAAAGTACGT
GGAAATAGTGGGTAAACAGAAGTTTAGTTATGGTTTGTTGAACAAAGCGAAGGATGCAAC
GTAAATTAGCAAGAGATGAGTTTAGGAATGCTCCCCCTCGGTTTAAGGTTCTTAGTGCCA
CATGCCTTTACCTTTTGGCAGCTTAAGAACAACTTTAGGTTGCTGGAATTAGGGTTGGAT
GTTTGGAGTTGGTGTGTATAGATGAAATTAGATTAGTATGGTGTTTTTGACCCGTTATTC
ATCTTGTTAAAAGAGGAGGGGTATATATAGGCCTAGGAGGCTTAAGGGAAAAGCTTATAC
ATATTAGGTTAAAATCCTAATGTTGTATATACATAGCCGCACGGTGTGCCACCTTGCCAT
AAACAGAATTATAGACAAAATTTTGCAAAACTTGATCGACATACATTCAAGTCAAACTTG
CTGCTACACATCGTGAATGCGACCACATGTTTTTTCTAATCCACAAATGTGGCCGCACCT
TTTGATCAATGGGCCCCACTTTATCCCATTTTGCTTTTGCATTGCAGTTCAATTTCTGAG
TATTTTGTGTTCCCCTCATGTATTTAATCAATTTCCAATTGACTCTTTAGAGAAAAACTT
GATTTTGGATATTCTTATTGAAGAACGGACAATTTGGAATTGGTTACCATGTGATCACAC
ACCTCTTTTACCTTTTTGAAAATATTTTGAGAACACTGTTTTGGCCAAGGTCGAAAATAT
TTTTGAAAGTTTAATTAGAGGAATGCTAATCCAGCAAACTTATTTGTAGTCCAGGAACAC
CATTGCATTGGAAATGTAACAATGTCGCACCCTCTCCCACTCTTGATTAGCACTACAGTC
ATTATTGTCTACAAGCATTTAGTGTGTCGCCGAGGAGGATTAAAGAGTATTTTGATAGTG
TAAAGAGACGAGTTTGGTGGTGGGTGGATGAAAATGAGAGTAGTATGATAATTTCAGTTT
AGTATTAGAGGGTTAGTATTAGAGGGTATTTGGGTATTTGTACTTCCTAGAATGTGAGGA
TAATTCGTATTTTTGACAAACCTTGAGGGTGTATTTGTAATTTATCAATTATTATTTGGA
TCACATCTAGGAAAACTAGGAGCATTTGTAAAAGATAGAAGTTTGTACCTTGAGTGGGAA
CAAGATTAATTTGTAAGTACAATGTTGGTTCTTGATTTAAAATTGGCAAAAAAGTTGAGT
TTAAGCGTAGTGTTAAGTATCTGTATTGGATTTGTATTTTTCTTGATTGATTGTGAATTT
GGGGGATATTAGCTTCTTAGTGACATTTTGACATAGTAACTCATACCTTATATTTCCTTG
TAAATTTGTGAGATTTATGTCAAGTTTGCTTGCATATGTCAGTGTTATCGTCATGGAAAT
AGTAAGAATTGGTACTTTAGGCAAAACTGGAAATATGAAACATTTTCTGAAAGGTTGGAT
TAAGGTTATGTGACTTAAGGTATCGTGATGGAAATGAGAAGGTTAACGGAAATCCAAGTG
AGATATGTTTGATAGTAAAAGGTGCCTAGTGTGGATTTTGAAAAGGGAAAAAGATTTGTT
ATCGTGGAAGTTTCAAATTGTTTAAACTTATTAATTCTATGTGCTATAGTTGAATATATA
ATATAGGATGTAAACCTGAAAACCTGTGATAGCTCGAGTAGTCAGTCATTATAGGTAAAC
AACATTATGACATTTTGAGTACTCTGTAGAATATATTATATATTTTACGTTTATTAATGA
TTTGCAAGCAGGAGGAGGATAGGCAAATGCTTAACCAATGTTTATTTTATTTTAGGCCAT
ACCTATGTTACTTGTTTTATTTTTGGGGTTAAAAATCATTTTAGGGTGATGCCTAAGATG
ATTACTTATTGGCCTTCGAGAAGCTAGAGACGAGTTTGGATGATTTTGTCGATGAACACA
AAATATTTTGTAATAATAGACATTTGATTTCTAGTCTATATCAAAATATTCTTATGTAA
>TeaL_40537
CGTTAGATTTGTTTAGTTGGTTCTTTATCAGCTCAGTTCTTTTGTTTTGCTTTGGTTCAG
TGCTTTGCATTTATTTATATATTATTATCTTTGTTTACTTCTTGGCCTTGTTTTTTTTAC
TGTTGTGTTTTTGCTTGTAAAATTTGAGACAAATGGTTTTGTTGAGCTCTTTCATCATAC
TATAGTCACTTCCTACTCACCCTATCTCACAGGGTTTCTTCAGTCATACATATTTCATTT
TTGTTGGACTTATGTCATTCTTTTTAACGAATGAGTGTATTTCGAAGTTCCTAGAATTTG
AATCAGCTTTATGCTTTAGTAAGATGGTACCGATAGGGAAATAATATACTGATTGATATT
TTTTCATGTGACCATTTTTTGCTTTGCTTAAAATCACAACATTAGTTACCGTTTGCGTTT
TACTTGAATTTCTATGTTAAATGTCTAATGGGGCATTTGGTTATCCGAGGAACATCCAAG
CATGCCCTAGTTGTTTAGGATGTTATATGTTATCTACTCATGTTTCCAATTCACTTGCAG
AAATCAGGAATTCCAACAGTCAGTCAAGGAATTGCAGGGTAAAGCAGAGGAGCTAAAAGG
GGTGAGCAGAAGATCTGAAAGTTAGGTAATTTTGT
>TeaL_40538
AAAATGCGTGCATTTCTGGACTTCCATATAGTTCATATTCAAAAGCCTCATTAATTTTCT
CAACTAGAGTTGCCAACACAACACAATCCACATTGTAGGTTGACAATCAGGTTTCAGTTA
AAAAATAATTTTACAAGTAATTGCCAATTTATCTGTGGTTTAAATATATATATTTTACGT
CTAAAATCAAAATCTACTACGGTAAGATGGAGACAATCATGTCATTGCCATAGCTATTGC
GCAAGACAAAAATATTTTTTAAGCTGAATATGGGTTTTACTTCCACTATCTTTAGATGCT
GACATAATCAGATTAAATCAGTACATTTAAAGAAAATGCTAAAAAATCGTTATAGAAATG
AAATAACAGCTTAATTTATTCATGACATAAATTACATAAGAATATTTTGATATAGACAAG
AAATCAACATCTATTATTACAAAATAATTTTGTGTTCATTGACAAAATCGTCCAAACTCG
TCCCTAGCTTCTCGAAAGCCAAGAAGTAATCATCATGGCCTTCCTCCTAATTGATTTTTT
ACCCAAAAAATAAAACAGGTAACATTGGTATGGCCTAAAACAAAATAAACATTGGTTAAG
CATTTGTCTACCCTCTTGCTTGTGCATCATTAATAGAGGTAAAATATATTATATATTTTA
CAGAATACTCAAAATGTCATAATGTTGTTTACCTATAATGACTAACTACACGAGTTACCA
CAGGTTTAGAGGCTTACATCCTATATTATATATTCAACTCAATATAGTACATAGAATTAA
TAAGTTTAAACAATTTGAAAATTCCACAATAACAAACATTTCCATCTTTTTTCCTTTTCA
AAATCCACACTAGGCACCTTTTACTATCAAACATACCTTACTTGGATTTCTGTTAACCCT
TTCATTCCCATTATGATAAGTCACATAACCTTAATCCAATCTTTTTGAAAATGTTTCACA
TTTCAAGTTTTTGCCAAAGTACCTATTCTTACTATATTTCTATGATGACACTAACATATC
ATATTTTAGTAAACTAACTCAAATTCAACTGGCAAGGAAACTTGACATAAATCTCACAAA
TTTACAAGGAAATATAAGGTGAACCTGTGATAGCTTGAGTAGTTAGTCATTACAGGTAAA
CAACATTATGACATTTTCAGTACTCAGTAAAATATATAAATACCTCTGTTAATGATTTGC
AAGCAGGAGGATGATTGGCAAATGCTTAACCAATTTTTATTTTATTTTAGGCCATACCTA
TGTTACTTGTTTTATTTTTTGGGTTAAAAATCATTTTAGGTTGATGCCTAAGATGATTAC
CTATTGGCTTTCGAGAAGCTAGAGACGAGTTTGGACGATTTTGTCAATGAACACAAAATT
ATTTTGTAATAATAGACATTTGATTTTTATGTCTTGAATAAATTAAGTTGTTATTTCGTT
TCTTTAATCATTTTTTAGCGTTTTCTTTTAAATGTAATGATTTAATCGGATTATGTCAGC
ATCTAAAGACAGTGGAAGTAAAACCCATATTGAGCTTGAAAAATATTTTTGTTTTACACA
ATAGCTATGGCAATGACAATGATCATCTGCATCTTAACGTAGTAGATTTTGATTTTAGAA
GTAATATATATATATATATATATTTAAACCACAAATAAATTGGCAGTTATATGTAAGAAT
ATTTTTAACTGAAACTTGATTGTGAACCTACAACGTAGATTGTGTTGTGTTGGCAACTCT
AGTTGAGAAAATTAATGAGGCTTGTGACTATGAACTATATGGAAGTCTAGAAATGCACAC
ATTTTGTCTGAAGACGGCTTAAAGAAATAAGCAATTTATTCTCAAATAATTGCATTTTTT
TTTTGTGGTTATTTATGTTAATACTTGCAAAAGTATTTTCTTTGTAGTTTCCTTGTTGAA
TTATATAAATAGCCTCTCTTGTGAACATTGAATGAGAGAAGAGATCATTCACATGCAACC
TTTGGGAATGTGTGCAGACCTTAATGCTTCCGATTTACAATGATGTTCAGATTTTTACTG
AAGATCCATTAATGTGGGAAGAGGAATATTGAAGGTACAATAAGTTATTAAAATTGAAGA
AAGGGATTGAAGTTGCTAAAAATGCATATAAGACGAAAAAGGGCATGCATCAAAAGGTAG
TGGTAGGGGATGTCGGACGAAATGAAATAGAAGGATAATGCAACAAGAGATTGCTTATCT
TATATGGAAGAGCTATGCACACATTGATGAGGTGGAGTAGCGTCTTCTAGACTCAATAAA
ACAAATCTATTTCTTTAAATATTTTTAATTGTGCAGGATCTTGAATGTGAGGAACAATTA
CAAATTCTGTTTGACCATACTTTCCCATGCTATATAGGGAAACTGAGGAGTCAAGCTATT
ACAATGGAAAGTACTTTTCATAAAGTATTGTTGCCGTGCCCGACTAGGCTGATTCAACAA
AAATGATATCGCAGAGCGTTAATGACGTGTAAGGTAATCTTATAGTGGCTTTTGAAGGAG
CATCAAGATGTGTGAG
>TeaL_40539
TATATGCTTGTAAAAAATCACGTCTATCGGATATCGCTAAATACATGATCAAATCAGTTT
TGTATAAAAATGGATGGTGTTATAGTTAACAGTTAACAAAAAAAACTAATACGATCAGAT
AGCTATCGATATCCAATCAACGTGATTTTTTACAAGCATATAGTACTCGACGAGTTCTAC
ATATTGAACGGTTCCGATTAGTAAAACGGGACCCGTGGTGGGCCCCCATGGGCCGAACAG
AACCGACCAATTTATGCCCGAAAAGTAGAGAATCAATCTCCTACACAGCCCTCTACCGCG
CTCTTTAGGCTGCCAACCGTACGGTCTATTCATCACTTTATTCCCCTATACACTTATTTA
TATAATTTTTTAATACACATTTTTCCATAAAAAGTCAAAAAGTTAACCCAAACATTCATA
TTTTTTTCCTCAACTTTTTAGTACAAAAAGACAAAAAGTGCACTTATCTAAGACCCCCCA
AACAACTCTTAAATATCAAATTTATATTTCACCTCCAAGTTACAAGTCAACCTGTTGAAT
TAGCACCAAAATAAAAAATAAAAAATATTAATAATCCTCAAATTAAGTTTAACAGCAGAT
AGAAACAGTTCATCTCTATACTGTGAACCGATATGTGAGAGAGAGAGAGAGAGAGAGAGA
GGGGAATGTACTACTATGAAAGGAACCCAGGATACAACCACCAACAAACTATAGATATTG
GGTAATTTCAGAGACTCAAACTAGAGACATCATGTTTCTCCAAGGAGCAGCAAACTTCCT
TAATAAGAACCTCAGTCTGATATGCAGGCTGCATGGTGTACAACCCTCAGAGCAGCTTGT
CTGAGGCTCGGAATAAGAGAAACGTATTTAATCCATTCACATGATGCAGCAAAAACGTCA
TTGAACTTTTACCAAACTATTGGGCAAGCATGACTGATGTTTTAGGTATATGTTAGTACA
GTTTGAAGAACCAACTAAATACTGTAGACTAGTAGTAGTAACTGTAGATTTGGTTTCAAG
CAATCCAACCCACCAAACCATAAGTTCGTGTTCTAATGTAAATGGCAGAAATTGTTTACA
TAAAAATGCCCAAATTCATAAACAATAAACAAATGTAGCCAAAATGAGGATGTCAAGACG
AGTAATGTTCAGTGCAAGAAAAAGGGATAAATGTAATTTTGTGGGGTAAGTGTTTACAGG
ATGGGTATGTTTTGGGTACTTTGGTGGGTTTGTAGAGGCATAAATGTAATTTTTAAAAAT
ATAGAAGCACTGAAACAATTATGCTGTTCCTATTTTTAAAACTTTTCAAGAAAGGGTATT
TTTTTCAATTATCAAAATATAAGAAACACATGGGGACCTTTGTTTGGCCATTACAGAGAT
TTACATCAATATCTCTCTCACAATCACAAAGCTTCTTCCATTCACTGTCTGCAGCAGCAA
TCAACCAATTAGGGTTGACGCTCAACACTCAACACAAACTGAGGATCAGCATTAATTTTT
TTTGCGTTTCATTTTCTGATTGTTATCTATCATGTACCATTACAAATTATAAAATGAAAA
ATGAAAAATTATAGACATACCCCGACTATACCCATATCCTATTTTTTAAAGTATTGTCGT
ATCGTCTTGTATCTCATATCTATATATATGTGCTTCATAGCTTATGCTCATGTACTTTAC
AACTCGAGGACGAGTTTTTCCCAACTGGGAAGAATGATGCAGTCGTTGAGAAGATTAAGT
AAAAGAAAAATTAAAGAAGTGGCCCTGTTTGGAAATTAGTTGGTTCCAAACCAAATTCAC
TTGAGATTGATGTATAATTAAACTTTAAGATTTAGTAGTGTTATTTTATGATTACTTAGG
CTAGGTATTAATCTATTTAATTTTCTATATAAAGTTTCATAGCTCAAGGATAGTAATTAG
CATAATTTCCAAATATAGTTTGCATTTATGAAACACAGGTGTCAGTACAGATATTGGTAT
GGGTATGCCGATAAGCAAAAAAAATTAGGATACGGATACGACTAAGGTACATCAATAAAT
TTTTTATT
>TeaL_40540
ATTTAAATTTGATGAAAATTTGGTAAAACAGTGCTCCAACCGTTACACCAAATTTTATTA
AATGAAGAGAGCCCTACTTTTTTCATCAAATAAAAGGAGCGTTTAACCTTTCATCAAATC
TTACAAGTGACTGTTGGTGGACGACCGGATGAATGACCGGTCGGTCAACCGTGTGAACAA
TTGGCCGGACAACCGGGTGGACAACTGGCCAGAAAATCAGGTGGACAACCGGATTGGGAA
AAATTTGAAGAAAATTTACACTAGGCCGGACGATTGGGATTGCCCGAACATCCCCTCGGT
CGTCTTTCTGGACGACCGGTTTGATGAAAATTTAAATTTAGCATCGGAACGTTTGGTATT
AGTTGAAGCTTTTAACCCAAATCTTTACTCAAATGTAAAGGGAAAAAAAGAAAAAAAAAA
AGAAAAAGAAAAAGAAAAAGCAAGCGAT
>TeaL_40541
ATCAATTTAAAAAAATATATGGGCTATAGTTTATTGGATGTCTAATTGTTAAAAAAAAAT
TTCTATGGAAGTACCGTATTAGTGTAATCTATATAAGTTTACTCTATCACACCACATTTC
CGTTTCTGATTCACATATTGGAACGATCTATGTTTCAAGTAAGACAGGGCCTGACTGTGA
ATTACTTCTTCAAGGAACATTTGTTGATGAAATGGGCAAACTATTTTTCTTATTTTATAG
GGAAAAATAAGTTTACAATGGATATGGGGATATTTGTGGTTGTAAAACTTTTTGTGTTCT
TCTTTTCCAAACATGGACGGTTTTAAACACGGATAGTTTACATGGTTTTGCATGCAGT
>TeaL_40542
ATTCAATCTATAACTTGCAAACTTACTGGAGCCAATTATGCTTATTGGTCCACTGTTATG
AAATTTTTTTTGCTTGGTCGAAAAAAATGAGGATATGTTTCTGGTTCTGTTTCTCGTCCA
TCAGATCCCAAAACGAATGGATATTAGGTTGCTTGTGACACTAGGGATTGTGATAATGCC
CAAGTTCTAACTTAGTTTCATAATGCTGTGGATGATCGCATTGGGATGATGTTCTCCAAA
TGTACTACTACCAAGGAGGTTTGAGACTATTTATAGGGGGTTTATCAGCAGTCCATCTTT
GCCAAACGGTGTGAGTTGGAAACAGCTATTCAGAATGCTCGTCAACGAGATCGGTCTATT
CAGGATTTCTACATGGGACTTTGGGATCAGCTTGCTCTCATAGAACCATCTAGTCTTAAG
GTACTAGATGCCTATCTGCAGTTTCGAGAAGAAGGTCGTTTGGTGCAATTTTTAACGGCT
CTCTCCCCTCAGTATGAGGCTATCCGTGGTGGCATCCTTCACCGGTCGCCTCTTCCCTCT
GTGGATGCTATCGTTCATGAGCTCCTCTTCGAGGAAACCCG
>TeaL_40543
AGAGAAATATAGAGAGAGAGAGAGTTTGTTTTGTTTGTGTTCTTGGAGAGAGAGAGTGTG
AGAAAGATACTAATGAGAGAGAGAGAGAGAGAGAGAGAGAGAAATTGGTAAAACAACTAA
AGCAAATAAAGTGATGTGTGAACAAAGTCACACGGCCGAGGCCCTTGTGGGCGAGTGGCA
TGTAGTTGCGCCTTAGGGTGCGTTGAGTGGAAGATCTGGGGTTCGAGCTGATGGATCAGC
AAAGGTTCCTTTAAATTGTAAACTAACTTTACTAACATATTAACATTCTATCTTCCACCA
AAAAAAAAAAAAAAAAAAAAAAAAAAAAAAAAAACAAAAAATTTTTAAAATAAAAAAAAA
AAAAAAATTTTTTAAATTTTTAATTAAAAAATTTTTTAATTTATTTATATTTTTTTAAAA
AAAAAAAAAAAAAAAAA
>TeaL_40544
GAGGAGGGGAAGAAGAAGAAGAAGGAGAGAGAGAGAGCATAAATGGTGAGTGACACACAC
ACACACATATAGAGAGAGAGAAAGAGAGGGGGGGTGAAGGATCTCAGATTTGAGGTTTGC
GAACTGTCGCAAATCGTCATTTTCCGACAACGACGACTGTGAATGATCTCAAATCTGAAG
TTGTAGATGCAACGAGTGATGGTGGTGATGAAGACGGTAGAGAAAGAGTTCCATGGTGAG
CGGCGGTGGCGCCAATGGAGAGTGGTGATGGCGCCAATGAAGAGTAACAGTAACAAGAAC
AAGACAGAGAGATTGAGATAAGAGAGAGAGAGAGAGAGAGAGTGATTGCAATCTGATACA
CACATAGATATATATATATATATATGAGGGTATTATAGTAAAATAAATAAGTTTTAAAGT
ACTAAGGGGTTTTGAAAGGATCTATATAATTCTTGTCCTTTTGAAGGATAAGTTAGACAC
TGAGGGGTCTATCACTAAATCCCACAAATAATTAATGATAGAACATACATTTCAATATAA
AGATATAATAATTATTTTTTTTACCTATATGATTAATGAATGGCCAATAATACTACATTG
ATTTTTTTTTAATGATATTTAGTTTACCATCTCATGGTCACGATTGCATTGGTTAAGTTG
GTTCCATCACTAGTGACAACTTCAAGGCAATTGTGACAAATGAGATGGTAAAAAATGTGA
TCATGTAAATGAATGATTTTGCCTAGTGGCAAAACGGATAGATCCTAAGAATGAATTGTA
AATCCAAACATATCGAGTTTGACTCTCACTAGTATTTCTTAGACTTAACCGATACATGTG
ATTTATAGACAATTTTAAGAATCTAAGATTTACTTACTTTGAAAAGTGGGTCCAATGTAG
CTTTCATGATTGCATTGGTTAAGTTGGTTCCATCACCCCCATTGTGTAATTATCCTTTTT
GTTCTTATTAGTCATAGAGATTCGAGAGTAGGAGAGAAATAAGTGGGGGGAACTGTTCAT
AGAGGAACCATAATTAAGTAAATTTCTAATTAAAAAATCTTCCCACACAAGCAAAAGTTG
AAAACCACCATTTAAGAACATTTTCAACCCCTATGGTTTGAGAATTGGTTATTTTAATTA
ATTTTTTTATTTTTTTACAAAAAATAGAAAGAATGATGTGATAATTTATAATGATTTTTT
AACTATATTAGTTTAATGCCAAACAAGGTTTATTTTTTTAACTTTTTTGATAAATTGCCA
AGCAAGGTTTATCAAATTTAAATTTGAATAAAAATCTTGCAAAACACCTCTCCACTCATT
AACTCAAATTTATATGAAATTGAGTTTCATTTTTTAACCCAAATTAAAGGAGACTTAAAT
ATATACTCGAAGTTTTTCAAGATCATTTTGTAATTTTCAAATTTATCACTTTGCCCTTAT
TGAAGTTTTACTCAAATTTACATTAAAACCTAAGTTTATCCATTGGAATGTCATATCAAA
TCAAACTTAGATTTTTAATTAAATTTGCAGCAGTGCTACATCCACACATTTTCTTCCCCT
CACAATCCTCCTAATGAGATGGCAAAACAAAATGCATGTAAACAGAGTTTTGTGGAAATA
TTTAAATGTAGGTCAACTTTTCAAATTTTGCTTGTCACATCATTTGGGTTAGGGGGAAGG
AAATTTTGTGGATGAATAATTTTTCTTAAATGTGAGTAAAAATTTAAGGGCCAAAGATGG
CCTAACAAACTTTTTAAAATCTGGCCTGAATTAAGTTGAAATAAGCTTAAATTATTTTAC
AATAGGCCTATATACTATGAAGCACCGACACGGACATGGGACACGACACGGACACAGGGA
CACGCAAATTTTAAAAAAATGGGGGACACGACACACTGGGGACACATTTAATATATATAA
TT
>TeaL_40545
GGACCCTCACATTTTATGCCAATCCAGTTGCATGGTGAGATCTTTGAGTCAAACCAACTT
GGAATAACATCTCTTCTTTGGAAAAGAGAGTTTCTTAGAGCAAGTAATGACCCAATGTCA
CCAAAATAAATTGCCAATGAGAAGGATGATTGTATGAAGCACAAGAGCATGATGAAGTGA
AGATGAGAGGCCTTCCATCTCGGAGTTGACATTTTCACTCAGGACCAAGTTCTGAATTCT
GATGATGAAGATCAATTGAAGACACTGTTCTGTATGGCCAATAATATACTTCTTTGTTCA
AGAGAGTTTCACATTTTCCATTCAAGGGAATGATTCTGGTCATTGGTGGTAGCTAAGCTG
AGGACAATTAAGATGCTCATTAATGAAATCATTAATACAATAATGATGCGTACTCATCCA
GCTCTATAATCGAACCCTCTTGCTTCTGAGAAGATTAACAAGGCTTAGTAGAACCCAAGG
ATGTACAATAAGATGATGAGCTCAACCAAACCAAACCCCAAAAACAAAAGAACAGAAACT
GTAGAGGAAGCACTAGAAGGCTATGCAATGAACAAGTGT
>TeaL_40546
TTGTAATAGACAGATACAACAACACAACAATCAATAATACATAAATTCTTACAAATTTAC
TGCTGATGTGTGTGAATTATATTTCCAGGAGAAAATTTCGCTTGCTTTAGAAATAATAAG
TTTATGCAAATGAAGCATCAACACCTCATATGAGGAAAACTAGACATCATATTGTCTTTA
GTGTTGTTGGGGATACTTATTCTATAAGATTAGGACAGAGCTCTGGAAGTTTGATTCAAT
TACATAATAGATGCGTATCTGATGTCTGATTATGAAAACAAGATAAGAAGATTGAATAAT
TTCTTTTCTGGGTAATGTACATGCTATGCCTTGTATACTTATGTAATATGTGTCTATAGA
TATCATTACAAATTCAGAATACTAAATCTGCCATTCGTTAGTAAAAAATGTTGGGTTGTG
AAATCCAAAGTTGGCCATATAATGATTGCAGTTGATATAAACTTGATAAGATAATGGAGG
CACTTTTTAAGGCAAGATCGGAGATTGTCCACTGATATGGGCTGTATGTATATGTTGTAT
TAATGGTCATGAGAAAAGTGGAAGGCTGAAGGTACTGTGGGTCCAGGTTGTCTGGAAAGA
CATATTCTTCTTTTTGACAAACAGTAGATATTTAACAGAAAACTTAACATAGGGCTGAAG
ATTGCTTCCATTTGTCCTCGAAGGCTGTTTCCAGATGATTGAATAAAATAAAAAAAGATT
TAGGAAACCCCAGAATGCTGTTATGTGTTTTCTGTTTATTGTTTTCCAGGAGGGTTAAAT
GACCAGAAACACCGTTTTCTTAAAGTTACATTTTTCTGAAAACAAGTTTCAGATGGGGCT
GTGGTCTTTAGGTTATCAGGGAAGCAACTTCCTAAATTTTGGAATTATAAAGGCTCAAAT
AAGAGCAAGGAACTTGGGCTCATCACAAATCAGGGAGTGACTTTTAGATGTTGAAGATAT
TCATATTCCTTGCGCTCCCATAAATTAGCCTGACGAAGCAATATTCGACAACACCTTGCC
TCTCCACATCTCTCTTTTAAAATTGTAGTGGTAGTAAAAAAAAGTAGCATTTTCTTCGGT
AATCAGCTAGTTCCAGTCAACATAGGAAGGGAGTGCATGAGGAGACCACGAAGGGAATGA
AAGGCAACATGAGAAGAGAGTGTCATAAAGACGAGTAACAAATGCTTGGCCATAAGAAAT
TTTACTATGTACTATTCTTGCAGGTTGTTATTCGTATAGTCCTCAAGTTTTGGTAGCTTT
GGAATGCTGTATAACTGTATAAACTTAGGAGAGAGGGTGTGCAATATCGCTTCTGAAACT
TCATAGTAGAAAGAAAACTTCCTTCATTCAGTGCCAATATCACTTATGAAACTATTCAAG
AAAGTTATTTACATAAAACGCCTTTATGGTGTTTTTAAGGTTGGTATTATTGTTGTTGTT
GCAGCATTTCAGTTCATATTCGTCATTCATTCTGAAAAAAGATTTATAAAAAATGTTTTG
CGTGAATTAACTTGGAATCAAGTAGCTCTCTTTTGTGGCGGGTTCAATTTGATTGTGTTC
AATTTCAGGTCCAGGAAAATCTAGCTGCAG
>TeaL_40547
GGGTGAAGATCTTACCTTTTACTAGCAAATTTAAATAAGAATGACCTCTAACAAGCTTCA
AACTATTCCAAAACTTACTAAAGACATCAAGTAGCGGACTGGTCCCTTCTACAGGAATGG
GGGTAGTATGACCCATCGTCGGGGATACTTAGGTCTTCCCTCCTTCCCATCAAATAGCCT
CCATAGAACGGTGTTGAGCATCAGAAAAAAGAGTCCAAACTAATCAAAGATATGAGAGAA
TTACTTTTACAGATATCGACACTGCAATAATGTCAACAACCAACACAAATACACCAAAAT
CCAAATGTATAGAATCTCGGATCTTTGTTGTTCCCTTAATAGACTCCCAGTAGCATCTAT
CTGTACACATCACTAGTTCTTTGACCCATCAAAGGAGGGTTTTCTGTTTAGCCAAGCCAT
GGTGAGATAGCGTAGTGTAGTGTTTGATGCATTGGCTTATAATCCAAACCCGCATCCAAT
CAAGAAACAGAAAATTCAATGCACAAAAGAGTATATCGAAATTAGGTTCACATTATTTCT
TGGTACCAAATTCAGGGATGGCATCATCAAAAATAAAATAAAATTAATATGCTATATAGA
AAGATATACCAGGTGGAGATGATTCTCCAATTATCACTCGGATAGCTTTTATGGGATGGG
AAACTTTTGGCATTCTTTTCATTTTATGTACAATGAAAATTTTCAAACAAAAGTTATTTT
TTGTCGTCTCCCATTTTCAATAAAATTTATTGAAGATGGTGTTCAGTAACACCCTGCCAC
CAAATGCATTCTCCAAGTCAATTATCATTTTTACTATTAAAGAACAGAGAGTAGTATTAG
AAAATGATATCAAATAAGAGAATATACCTCCTTTCCAAAGAATTACAACTGAATCAGAAG
CCTGCTTTTGGTTGTTTAGGTGGTTGTAACATTTCTTAGAAAAAAAATAAATAGATAGAT
GAATAAAACAAAACAAAGCAATTCCAAATTCCATCTAGCTATGCATCTGATCCACTCAGA
GGTTTTTGTCCACAAAAATGAGGAAATTGGGAAGGAAGGAAGGAAGGTTTGCATAAAAAG
CATACTTTCACTAAGCGAATTATATCTACCTAGAACTGATCAAACAACTCCACCAAGCCA
AGAGGTAAATCAATTCATAATTAAGGAGCCCAAATTTTAAAATGCAGAAAATAAATATAC
GAGTCGAATATGCAGCAAAAAATCATAGAAACTTACCCTCCTTAGACGACGGTGCTTAGC
GAGTGCCCAGTTAGTCATAATAGAAGTAGCAACCACAACAAAGACATAACCCGCAACCGT
TTGTGTTGCAATATTGAAGCCCAGCCACTGATAAATCTCTGTTGTGTAATTCGCGCACGT
GACAAT
>TeaL_40548
CACAAACAAAATCACTAAACCTAAAGCCTTAAATAATTGCTAGAGTAGACTTTTCATCAA
ATTTTCCTAAAAATTAAGAGTACAATAATGATAGTCACTTTATTTAAAAAAATAATAATC
TTACTATAAAATCACTCTAAAACATTTAAACGCATAAATTTTATATTGTAATTCTTAGAT
TTTATTTTATTTTACTTTTGTGGAGCATGGACAGTCCATTTTGTATCGAGAGGTTATTTG
TCTTCATTGCAGAGTATATATTATCACTCCCATCACATCTGACAATTTGCGCACCATAAA
TTATCTTAGTGCACATCGTTAATTCACACTTTTGATATTTTTAATCTTTAATTTTTTACT
CAAAACACACCATAATCTTTGTTTTTTATTCTAAGACACACAAAGAATAGATCTCAATAC
ACACCATTGTTGGTTTTTTTGGCTTTCGAGGGTTAATAATGTAAATTTAAGCATGCCAGT
AAGGATCAATCAGTCCTTACTAAATTTTAATTGCCAACCGAT
>TeaL_40549
AAATTTATATTATTTTTGTACTTGATTTTTGAAAAGGGACTAATATTTTGGGACAATGAA
AAATGGAATAAGAGACTAATATTTTGGGACAGAGGGAGTATTATCTTTTGCCTACTGTTG
TCTTGATAATTGCAACCACAGATTTGGTTAAGTACATGTTATCTAAACCTATGCTAAAAG
GAAGAATTGACAAATAGATTTTAGCCTTATCAGAGTTTCATATAGAATATATTCCCCAAA
AGGCAGTAAAAGGACAGGTTTTGGCTAACTTCTTGGCTAATCATCCACGTCAAACAGAAA
ACTAAGAGCTAATGGAACTTGGCACAATTGATGTTGAGCCATGGCAAATGTGGTTTGATG
GATCAAAAGCCAATGGTCTAGTCCGAATTGATGCTGTAATTAAGTCACCACAAGGGGTAG
AAACCACACATGGTTTCAGAGTTGATGAAATTACTTGTTCCAATAATCAAGCTGAGTATG
AAGCTTTAGTAATGGGACTTGAGATACTTATTAGATTACAGGCTCATGTAATTGATATAT
TTGGAAATTCCCAATTGGTAATCAACCAAGTAAAATGAATTTTTAAATGTCAAAGCGCAA
GTATGTTACCATATTATGTTGCTACTTTACATTTGCTTTCTCAGTTTCAAATAGCAAATA
TGACTTATATCCCAAGATTTATGAATCACAAGGCCAATGATGTAGCTCAAAAGGCTTCGA
ACTTCAAAAGAAGGGTTGACACTCAAATGGACATAAGTCAAGCAATGTATCAAAAGCTAA
TATCACCTTTGGCTAAAAGGGGCATCATGGTAAAAATTAATCGAAATGATTTGCAAGAGC
AAGATTGGAGACATCCAATCATTCAGTATTTGACTGGTCCATCTTCGAAGGTCAGCAGGA
AGCTTAAATTACAATCTATGCAATGCACAGTCTGAGAATGCTCTTTACAAATGAGGAGTA
GATGGTCTCTTATTAGAGTGTTTGGGACCAAAGGAAGCCTTGATTGCCATGGTTGAAGTA
CATGAGGGCATTTGTGATGCTCATCAACCTAGTGTGAAGATGAGGTGGTTGCTTCAAACG
CATTCCTATTATTGGTCAACCATCCTTAAGGATTGTATAAAGCATGCAAAGGGTTGTCAG
GCATGCCAAAAGCATGGCATGATAAGACATGTGCCAATAACTGATCTACATGCAATACCG
AAGCCTTGGCCATTTGGAGGGAGAGCAATGGATATGATAGGGATAATATATCCACCCTCT
TCGAAGCAACATTGTTTGATTCTAGTGGCTACAGATTACTTCACTAAATGGGTCGAAACT
AAGCCTTGTAAGACTGTAGATCAGACTGAAATTATTGGCTTTATCAAAAAGTTGATCCAT
AGGTTTGGCATCCCACAAGCCATAACTGTGGATAGTGGGACTATGTTTGATAGAAAGATA
ATAAAATCTTCGCATCAGAATTTGGAATTAGTCTTACTAATTCCACCCCCTATTATGAAC
AAGAAAATGGTCAAGCTGAATCATCTAACAAATCTTTTAAAAGGGGAATACAAAGAGTAA
TGGAAACAAGGTTTTGAAAAGCGGTTGCGGTCGCCGTAACAGTGGCGGTGACGTGGTTGC
GGTTGCGG
>TeaL_40550
TTTTTTTTTTTTTAATTACAAAGTAAAATTCTACTTTGAAACAAGTTGTGAGGATTGCTC
GAAAACAGAGGATCAAGAGAAGAAGAAGAAAGTGAGAGAGAGAGAGAGAGAAAGTGAAGG
ATATTAGATTTGAGGTTTGCGAACCGTTGCAAATCGTCATTTTCCAATGACGACCATTGT
GAATCATCTCAGATTTGAAGTTATGGATGCAACAAATGATGGTGGTGATGAAGATGGTAG
AGAAAGAGTTCCATGATCAGCGGCGGTGGTGCCGATGGAGAGCAATGATGGCACTGATGA
AGAGAATAGTGATAAGTGTGAGACAGAGAAAAGAGAGATTGAGATGAGAGAGAGTGATTA
CAAGTTGATAGATACACACACACATATATGAGGGTATTATAGTAAAATAAATGAGTTTTA
AAATATTAAGGGGTTTTGAAAGGATCTATATAATTCTTGTCCTTTTGAAAGACAAGTTCA
ACACTGAGGGGTCTATCACCAAATCTTCCATATTTATTTTAATGCTTTGCATGATTTAAA
ATTAGTGATATGTTGTAAATTATTTAATTTAATGACATTTAATTTTGATTTATATCTTTA
C
>TeaL_40551
AGGTTGTGCATGTGACGAGTGATGGTGGTGATGAAGACGTTAAAGAAAGAGTTTCATGGT
GAGTGGTGGTGGCGCCGGTGGAGAGCAACTGTGATAAAAACAAGACAAAGAAAAGAGAGA
TTGAGATGAGAGAGAGTGATTGCAATCTAATACACACACACACACACACATATATGTATA
TATGTGTGGGTATTATAGTAAAAGAAACAAGTTGAAAATATTAGGGGGTTTTGTAATGAT
CCATATAATTCTTGTCATTTTGAAGGACAAGTTAGACACCGAGGGGTCTATCACCAAATC
CCCCTAATAATAATAATAATTTACGTCAAATTCAAATTCTAATGCGAAAAAGGCAATTAT
GCCCTTGTCTTCATCTTCTTACTCCTAACCAATCTAAAAATCCTAACCTTCTCATTTTGT
GCGTGCCTTGAGTTGCGTGCTTGTGTGTGTGTGGCTGTATGTGTTTTGGGCTTAGGGCAA
TAATTGATGAAACACCGTTTGAATCAAAGTTCTTGTGTATGGTCACCAAAATTGAGTCAG
TTATTTGAATCCCGTAAGTTGTTTGGCTTTGAATAAGAAAGCAGCTAATCATTCTTTGAA
TTGTGTTGTCACCCAACTAAACTTTTTTTGCTCCTTAGCCACCCCCACCCACCTGCCCTG
CCGCTCAATGTGAGTAGGAAACAGAACCATCTTTCCCTTCTCTTGTTATCATCATTCCAG
CAACGGTATCAAATCATGTATGTGTATGTATATATATATATATATTTAAAGTAAGAAATA
GGATTAAAATATAGGGAATATTTGGGTTAACTTTTGGTTTAATTAGGTTAATATGTAATT
AAGTTATAAATTAGGTGTATGACTTAGAAGAGAGAAAGAAAAGATAAGAAAAGAAAAGAG
AGAGAAGATAAGGGGGTTCATAAAGGTTATTTTATATCTATGGTTAACGTTTACTCATAT
TTATATTAGTTCCATTATTTTTTTTCCCTTTGAGGGTGAGTAAATGTTGCAGTTATCTGG
GAAATTATCTATTGATTGCAGAGAAAAAATGAGTGCAAAGGTGGAATGATGGAGGAATGG
CATCAAAAGCTGCATAATAACACTAGCCCTGATGATGTAGTGATCTGTCAGGCACTCATT
GATCATATCTAGGGCGATTTTGACATC
>TeaL_40552
TTTTTTTACCATAAATTAATATAAATACATATGTATAGGATAGGTTTAGTGGTGATAAGC
AAAGCGTCAGTTTTAAATAAATTTTGCAAGGATTTCAGAGAGTCAAGATTAATGCAATTG
CAAAGTTGAAAATTGTGTATGCACCAAGCGTAACAAAACTAATATAAATACAAGCATTAC
GATATTTACATTATTTAAAAAAGGTAAATCCATGGAGTATTTCTTCAAACTTAAATCATC
ATCAGGTTTGTGGCTACTATTAATGGTGCAAGAAATGGCATTAAATCAATATAAGAGGAA
ATGAAATAGCAGCCACTGTTTCCAACAACTTTTCAGGAAATGGG
>TeaL_40553
CTAGGTTGCTCCTCTAGTCTCTCATTATCCTTGAAATGATGGGGTGTAGTATTTTGAGGT
TGACTAGATGGTTCCACTTCCACTGGTTGATCTCTCAAGTCATCTTTAGATGAAACAGAA
CTCACACCATCATCAATGCCATCAACATCATAGTCACTGTTACTACTGACAGAAGGTTTC
TTCTTTTCTCCATGGCCACTTGAAGGTGGCTCAGACATGCCAGATGCCCCATTGTCACTG
CTAGGCAGCTGGAAGAGGGATTCCTCTCGACTCAAAACCCCCAACCAAATTGAGCTCTCC
TTAGCAGTCATCTTATCCTGTAAGCACTTTGATTTCCGGACTAGCCTCCTGATCTTTGCA
ACATCAGGTGACATGTGCTTTATCACAGCAGTTAAAACTCCAACTTTCCACAACTTCTTC
AAATCATGAGGCTTCTTATACAGAGGACTCTGACCTTTGGGTAGCCCCAATTTCACCCAC
CATTCTTCGCTCCCTGTTGGCCACCAAGGCGGAGGAATACCTTTCTCTAAGGGGTACTTC
CTCTGAGGTGGATTACAATGTTGCATCAACGAAGACAAGAGAGACCCTAACGTTGCATCT
TGCAACTCTTGAAGAATGTTTTGGGAGTTTCTCTTTTGAAAACCATCTTCCTTTTCCTTT
GTAAGACACTCCGCTTCATATTTTGCTATGGCAGCTGGCCCATTCTTATCAAACTTCACC
TTCTCCTTCCACCAAGCCCTTATGTTATCTGATGCACCACTCACCGGCTTACCCTTCTCG
GGAATTATCCCATACACAAATCCTCGGGCTTTGCACACTTCCATAAGCTTCAGCATGTAC
TTCAATATCCCATCATGAGCTCTTGCCATTTTCTTCCGCCGAGCATGATCTAGTCGCATC
TTCTTGGGCTCCTGCTTCTCTGCAGCTTGTAGGGCTGCAAGCTTTTGTCTTTCCTTGATC
CTCCTAAGTTTGATATGGTCCTTCCACATTCGCTTCTCCAAATCTTCTGCTTTGATCTCT
TCATCACTGACATCTTTCTCTGCTATATTCTCACACCTTATCTCATCCATTTCTACATCC
GAACTGTCACTCAACCCATTCGCATGACTCATAAAATGGTCCATTCAATTCAAACGGTAA
TAGAAAACTGAAGTGAGAAAAGAAAAGAAATGATCGTGGTCCATTGTCATCTAGGTGAGA
AAAGAAAATAAAAAATTGTGTTTTCTCATTATCATGTTTGGATGAGTAAGAAGCAAAATA
TGTAATAGAGGGATATAGGTAAGAGTTCTCTTTTTTTTTCTTAGATTAACAAAAAACAAA
ACACTCTAATTGGGTATCAAAGCAAACCTACCAATCAATTCCAATAGATATTACAAACAT
AAACTAATACATCAAAAAAAAAAAACTACTTTCAAATCTTTGGCAATCTAACAAACTAAT
CATAAAGTGGGTTTCATATAAAATAAAT
>TeaL_40554
CACAGAATGAATTTAGTATATACTAAAATTTGATATAGTAGACTCACATTCAAAATAACT
TGTCTCTATATTTCATTTTCAAGATATTTTGCGTGAGATTGTTTGTTTGTTTCTGTCCAT
TGGTCTTATTGCACTTCTAACTATTGGTTAGATTATGTGTCCGAATATTGCAAAATTCAA
TGATTAAGAATGTATTATCATAAGATGGATGAACACAAATTCATGGATAACTCAACTTGG
TATCCATTTCAATATATAACGGCAATTCCATCTGCTTGTCAATGACCTAAATAAGATTTA
AGGAAACAAATAAAGACTAACATCATAGGAAGGTTTGTGGAGCCCAAAATTGCTCAACAA
AATCACATTATACACAGAATCTAAACAAAGTACATTTAACATCACTTGGCACAACTGCAT
CCAGTGATCTTCCTTTGCATAAACAGAGCCAATTCCACGGTTGATTTTTTGCAAATCCAG
CAGTATTTCTCATTTCGCAGCATTTGTAGCCTCATTCAGGCCTCAAACAGATCTTTTGCA
AATCCAGCAGATCCCTATTGATCCACTTAAATACAATTATATCATCTTTACGACTTCAAT
CTGCTCCTTGATTCTTGGAGGCTCAGTCGCTTGAAAGATCTGTTTTGTCCTGTTTTCTTT
GATTTCTCCGTATCTGGTTTGGCACGATCCAGAGCCTGAATTAATGACTCCACACGACGC
CTCATCCGAGTGTGCATGAATCCTTCTGAACACTTCACATGATAATTAACATATGCATGA
AATGTTGATAGATTCCAAACAGTTTTGTCGAGTTTTTTCCCTTCCACATGACGTGGGAAA
ATGACAAAGGAGACAAATCCAGCATTTGTAGATAAGGCCTCAGCAGGAGCATCCTTAAGT
TCTAAGGGTGGAGAAGGAGACCATGAACAAGGAGGGGCATTGCTAAGTCCAGCTGTGCGC
CTTGCTTCCACAAATTCCTGTAGGAATGACGTTGCAAGAACAGTATCTGTGGAATCCTTG
AATCTCATAGGAAAAACCACAGTAACCTTTTCTGCCAGGGGAGCAAGGAAAAAAGATTCC
ATAGGCCGATGCACAAGGGCAACAAGCTGATCTGTATCTTGAGCAACAGCCCTTGAAGTT
AGACGCTTTAGAACTACTCTTAATGGGGCACCCATTACTACTTCCCTCACAGATGCAATC
TTTACCAAAAGAGTATTTCTGTACTCTTCATCTGGAGGAAGTTTAGACAAATTCAGTTTC
ACGGTGAGATTAAAGCCATCTCTTGGAGGATCAACCCAAGCTCAGACAACATGGTAGGGA
ACTCAGAGAGAAAAAAAATGTCCTAGTACTGTTACAACTGTAGAATAAATAAATTCTAAA
AAAAAGTAAAGAACATAGCAGGGTAATAGTTCACAAATCATTGTGAAATATTGACATGAA
AGAGAACAGAAAAATCAAGCATGAGAATACTCAGATCATGGGTAATTCCATTAAAGGTTC
AGTCAATAAAGTAATGACATTACTGGGAGAATGTGCAATGATGGTGCAATGGAGATAAGA
TTAAACTCATACATTCAATCAACTGACTTTTATTTGTGGGAAGGGGGGAAAGCAAGGAAA
ATGGTGCAATTGTTCAAGCATAGTAGGATGAAACTTAAAACTTCAACAGCTGTGCTTTTT
GCAACTCTCCACAGCTGTAGCCTTGGAGCTTTTCGAGAATCACAATTTAAGTTACAGGAT
TTGTGTATTAACGGGGCACCAACACTACATAATACCCTTTAGTTATAGGCTTTGCCCTGT
AAACTTAAACTGGCATTGCATTTATAGCCATGTGAATAAAAAATGGTTTATATGAGAGTT
AGTACTTCATCTAATATATGTTCATATCAGCATTCATACTGCCATACATCTATTATCCCA
TTTTTACACAAATAGTACAAAAAGCAAAATTCTCTTACAAATTTCTATAGTTAATGTCAT
CTTAACATGTAGTTGAGTTTATTAGCCTATATATTTATCCAGAGTCATTTTTTAGGTATC
CATTTGCACAAGTTCAGTGTTCTTCAAGATCTCAAACAATGATTTGAAAACCGGACCGGT
GAGCGAACCGGAAAA
>TeaL_40555
TCTCTCTCTCTCTAAAAAAAAACCAGAAAGTGTCTGCAACTCTCCGCCTTCGCAATCGTT
TGATTGCTTCTTGTTGTTCTTCTTTTTCTTCTTCCATCCCTCTCGCTACCACGATCTAGC
AATGTCGATCGAAAAGGAGAGAGAGACTCAGGTTTACATCGCCAAGCTCGCCGAACAGGC
CGAGCGCTACGAAGAAATGGTTGAGACTATGAAGGAAGTTGCAAAACTTGATGTAGAGCT
GACTGTGGAGGAGAGGAACCTGCTCTCTGTGGGGTACAAGAATGTAATTGGTGCCCGGAG
AGCCTCTTGGCGTATTATGTCTTCAATTGAGCAGAAGCAAGAGTCTAAGGCAAATGAGCA
CAATGTTAAGCTCATTAAGGGTTATTGCCAAAAGGTAGAGGATGAGCTTTCGAAGATTTG
CAGTGACATTCTGACTATCATTGACAAACATCTCATCCCCTCTTCCAACTCAGTTGAAGC
AACTGTCTTTTACTACAAGATGAAAGGTGACTACTACCGGTATCTTGCTGAGTTTAAGAC
AGACCAGGAAAGAAAAGAGGTTGCTGAACAATCACTGAAGGGTTATGAGGCTGCTTCTGC
CACTGCAAATACAGATCTCCCTTCAACACACCCAATTCGTCTTGGCCTTGCTCTCAACTT
CTCGGTCTTCTATTATGAGATTATGAATTCTCCTGAGAGAGCATGC
>TeaL_40556
AAAGAAGCAGGAACCGTTCGTTGGTCCAGATGAAGCGTTTCAACAGCACCAACAGCAGGA
CCAGAAGCAGCCGTTTAATAACCAGTTGGTAGACCCACCAGCAGCAGCTCCAGTAGCATA
ATAACCAGTTGGATAGCCACTAGCATCTTTCATTCGGGGATCGAAGAAAGAGGTTGGAAC
TTTCCAGAAGAAGGGAAGAACTAGTGGCATCTGTCTGAGGGCAGTTCGGTTCATCTACCC
TGGGTGGGTCCCTTCCTTACGACTGATTGTTCGCAGCTCGGCAATGAGTTCTCCAATGGT
TTGTTTTGGAGCACGAATGAATCCGTAGCTGAACAAAGAAAAGGCGCAGAAAAGACGATG
TGTGGTAAATCTTCCAATTGCTGTCGATAGGTGAGCCAAAGATGGGTTGGGCGAAGGAAC
CAACGAGTGAATCGGAACGTTATTATGAAAAAACCGGCGTTAGCCCTACCTCTATATCTT
AGAAGAAG
>TeaL_40557
CTCAATTGTCAAAAATCAAAGAGCGATCACAAAACAGCCATCAAATCTTCATTTTAGATT
GGATTTTGACGACTTGTATACCTTGGAATGCTCTCTGAAAATTCTATAGAATAGCGTTGG
CTTTTTGGGATTCGCAAATTTTCACATAACTTTTGTTTATATAGTGGATTTCGTCAAGGA
AAAAGACTCAAATAAATTATTTCTTTTAATAAAATATCATGTGGAACCCAAACATTTTTT
TGGGATCGCAAAAAGGTTAAGGGGGTTTTGAAAGAAATTAAACCCTGGGGTCCATTAAGA
CTCAAATTGGTCTTAAAGAAGTTGATTAGGGTGTTCGGTTAGGCTAGGGAATGTCCCGAT
GCATCCACGTAGGGCAAATTTGGAATTCTGGATCATCTCTCATTTTCATCATCTGGCAAC
GTTCCGAAAGTGGGGCCAAGCATTAATGTCTACCAAAATGGGGTGTCTACAAAACTGTGA
AGGCATCAGCTGACAAATAAATTGAAGAATATATGAATTTTAAT
>TeaL_40558
CATCTACCTTAACACTAGCTTTTGGATAGCTGTGCCCTACCATGTTGCACTTGCACATCT
TACACTTGACATTCAGACCTGTCAACCCATTGTCAAGATCACTAGTCTATGACCACTATC
TTTCACTCTCGCATTGTCATAGCCATAGCCTAGCATTCAAAATACTGTAATTATAATTTT
TTTTGGGTACTAAATGATATTGCTATAAATTTTGTATTCCTTTCTTGTGGGTTGACGACA
ACTGCCATCTATATTGCCATTAATGCTGACAATTTAATTTGGTGAGATGAACTAAATTGA
ACATCATGTGATGGGGGAGTAATTATGGATCTTCACAGGGACTGAATTTTCCCTTTTGTG
TATTTTGGTATGGGATGTGAACTACCTTTATTTCTTAGTGTCTCTGATCATTGAAAGTGA
CCCTTGCTTATATTTCAAATGCCAAATCTGTTGTTGGAAGGTATGGACATTTTTCCTTTG
AGAACTGCAGTTTTCTGATTCTTTACCTTCCCCTCTATATGTCTCCAGCGTCTCCATTTT
TCTTATTCTCCTCCATTTTTATTATTAAAAGAAAAAAAT
>TeaL_40559
CCACAAAGCTCCTAGTGAAAGGAATAAACTGAGAACACTCACACTCCTCGAAAGTCTTCA
GCCCAAAGTATCAAGGCAACTCTGCTGAAAACAGCATCTAACAATCCAAGAGAAGGTCTC
CATTGAGGTGTCCTCTGTATCCTTCAAGGTCCTCTTAAATCGAGGGCTCCACACCATGCC
TGCCGAAGAGACCTCGAGGTGATTTTGGAGATTATGTATTCCACCTCTTAAACTAGTTTG
TGTTAAAATTATGTTTTATGGGGATAGTCGTGAAGGTTTTAATTAAATGGGTACTAAACT
GATAGCTAGCCTTGTAAATGCACACTTTAAAATAAGAATCATGAGGATTTGTGCCCGGAG
ATTTTCCATATTTCTATTGTTAGGGTAGCTTTGTGCAAAACATCTGAGTATTGATTTTTT
TTCTTTTTGTAGTGTTTTTACATAGGCTGTTTAGATCATGGATTTGGAAAAGTGAAAAGA
AAAAGATAGGCGAAATGTGAATGAAATATAGCTGTATTTCATCCTCCTTTTTCCTTTCCC
TTTTTAAATCCGTACTAGTAAAATCTAAATTCTAGATACGTGATTTATTATTTTTCCAAA
TTCAATCCACAAATCAATAAGATGGATACTACAATTCTTAACACTAAGTCAAATCTAAAT
CAATGCTTCTTTCAAATGGAATTGATTTAGATCTAAACTTAGAAATCAATAGATAGAACA
CAATAGATTTTAATTTGGAAAATACAGTTCCAATTGGAATTGTCCTATTGCAATTGCTAA
AGAACCACTAGTTAAGAGGCTGAGCAAACCCACTAAGACAAATCATGAAGATTACAACAA
GACATCTCACCCAATCTACCTCCTAGTGAATCCACACCCCGTTGATTTCCAGATGCTTTC
CAATCTTCAATCCAATTTGCTTTTAAGGATTTGAAGCTTGTTGAATTGAATCCACAACCT
CGAACTGAGCTTTGTTACCCACTGAAATCACGCTGAAGAATAATCACAAACGAATCTCCC
TTCTTTTTTTTTTGGATAAATAAAAAAATCACAAATGAATCTCCGTTGAATTGTCCTTCA
ATTCCTTGAGATGTATGGAGATATAACACTCAATTATTAAGGGAAAACTCAAAGAACTCA
TTCCTATATCTCATACTCTCTGTTTCAGGAGCTTGCAGAGAGAGCATCAGAAGAGTTAGA
TCTTGATCTGAAGAGCAGGAGAATTTTTAACAAACTGAGATCGAGTTGATCACTTGAGTG
CAGAAAAGACCGCTCTGCAGTTGTAACAAACTTTGAACACTTGACCAACTTAGAGTAATT
GAGTCTTCGCTTGAGTCCACCTTTCTTTGCTCTAGCGATGAGTGCAACCATCCACTATCT
CAGAAACTCAGACTGAGAAATTGCAAGCCTAAAAAGTTTTCTCGAGCGCACAAACCAAGC
TTGCAGGATCTCAGATCACAGACTAAGATATTGCAGGGCTGAAAATATCGCTCGAGCACA
CTTTTGATTGCTCGAGCTGTCCATGGAGCTTTTCAATTGTTCTGAAGAAGTTGAAGCTGA
TCAGTATGAAGGAAGATCACCCAGGACACTCAATCTCCTCACAACAATACACAAGAACAA
CCAATACAACTCAAAAGTGTTTGTCACACGAAATTGCCAAAACAAAGGTCCTAACACTAC
CCAAATTGGTGATTCAAACACAGCCTTAGGATAGTTCTTTACCCTCTCCAAGTCTTGTTG
CATCCACCATGCACTTTGTGTATGTACAAAATTTATGCAGCTTCATACAAAGTGGAGATC
AATTAAGGCTGCCCTATAATGGAAATTGCCAAAACTCTTTCTTCTGACATTAGAATTAGG
TGTTTCATGTGGCATTTGAATATATAAAGCAGCAATATGAAACCAATGGGATGCTGCCCT
ATTGATAGTAGACATAAGAGACTTTCATTTAAAGCAATCAAGGCATGCACTAGTTTAAAT
ATGGTGAAAAATACATTTCACAAATTATCTCCCTTTAATATTGTTTGATGTGGTGGTGTT
GTTAGAAATTTATTTATTTATTTTGAGTAAGTTCAATTTTATAGTTATGTTATGGTCTAC
TACAAGAGTGATTAATCATTTGCTTTTTCTTTCAATTATTGAATGCAATCAGTTAACTTT
TTCCTAAGCATTTGAACAGGCTATGTTAAAAGTTAAGCAAAAGCACAGCTGCGGTGGACT
TAAAGAATTCCGCTGCATGAAAATCTTATAATTTATGGCATAGAATGTAATATTGTTGTT
TGCTTCTTCTCTCATCTGCGTGTGTGTTTTAATTTAGTTTAATTTAATTTATTTTTAATA
TAAGATTTTCAGTCTTCAGCCCAACATGTCATATATTCCATGCCCAGACATTGGAACACA
AAAACACACAAATGTTAACTTCCAAGCAATTGAACCTTCATAGGATGACTGATGCTGCTT
GCATGCTTAAACTATTTCCTTCTTGCTTCTAAGATCTAGGAATCATTGGCTATGAAGCAC
GGGTATAGTTATGAGTACTGGTCCTAGTATGATACGGGTATACGGTAAAATTTAAAAAAA
GTAGGGTACGGGTATGGTTTGGTACGCTTCTAAAAATATATATTTTGATTTAGAGTAATG
CAAAAATTAAT
>TeaL_40560
TCCCACTGTCTGCTTCACACCTGGGCCGTAGATTGTTGAAACATGTATGAAAGTAGAGTC
CCATATCAAATAAAGAGTAAAAAAGATGAGCCTTAATATACATTAAATAGACTCTCTACT
TACAAGTCTAAGCTTTTGCGAAAATTGGCTACTTAACATGGTATTAGAGCCGAAGTACCT
AGGGTGTAGCTGGCGTGCATGCCCATGGATGCTGCTAAGTGAGCACACTAGGCGTGTGGG
AGGGTGTGAAATGAGGTCCCACATTGCCTTGGTACTAAAGTAATTTGAAGTATATAGGCG
TGAGGGCACCCTTACGTCACAAGCTAGCTTTTGGGGTTGAGTTCTACCCAAGATCATGTA
ACAATAGCTTCCCCTGGTTATCTGTCATTTTTTAACTTAGAAACAATCAATTAAACAAGA
GGAATTATGCTTTGATACCAATTGAAGGAAATTTTAATGAACCTTTGTTCTGTTAGAGTA
CACAAAATGACCTCAGATGTTCGTCAGTTAAAGATGACTAAACAAGAATCTTTTAATCTA
ACAGATTTACCCCAGATTCATTCAACATTAATTAAGCAACTAAATCAAGCACATAAAAGC
AAAAGCAATCACGATTTGGATTGTCTCGGTAGCGTGGCTTGCAATGCTCTTCTTGTAGTT
TTAACCACAACATGACACATTAGCTAAGACATGATTCAATGGGTCAAATCTATTTTAAAT
TAACAAAACCAAAATTATGTTGCTTTCAAAAGGAAAAAAAGGAAAAAAAAAAAAAAAAAT
AATGTATATATATACACAGACTTCTAGCTCAATGAGACCGCACACCGTTGCGGCTTTCAA
TTATATTCTTAT
>TeaL_40561
AAACCTAGTTTTCGCCTGCCACAACGCCACGTAGTCCAAATTCCTTTGATAACTTCTCAA
CAAACTGATATGGGGTGAGGTGGCGAACTTTTGAAAATTCGACCTGGTACTCTGTAGGAA
TCATGTTACCACAGTATGGAGCCCAGGAGGAAAGAACCCGCTTCCGGTCAAATTTGGCAA
CTATGGGAGCCCTGCACAGAGAAATTCAAATCAAGTTTCTTTACCATCCCCAACCACCTG
TTCTTTTTGAAATGGAATATCATAAGCAAAGGGCTACGGTGATGAAGATCCATTCCAGCA
TCATGCCAGCTGTTTTAAATGGTTATAATCAGCCCAAGAAGTCATTGAGTCTGACTTCAA
ACCTAACTGATTTATGATCTACAAGATTTTTTAAAGAGTAATTATTCAAGGAGTTTTCCT
TCAAAAGTTTTATTTTTATATTTGTCGGGCATCCCACATTAGTTTGCGGACGATGTCAAT
ATGATGAATTTATAAGATGCAGTAGGACACTTCTAACCTGGAGGAGCCTGTTGGGTTGGT
GCCCAAAGGGAAAAACCAAGAGGCCAGCTGTTGGGCTGGGTCATAGTAGAAAATACTTTA
AAGTGGAGACTGGGCCATGCATCTAACATGGTATGAGAGCCAAGGCGGAAATGTTGCATC
CCATATCGATTGTGGACGATGTCCATATGGACTTATAAGATAGTGCAAGACACTCCTAAC
TTGGAGGCACTTTTGGGTTGGAGCTGAAGGGGACACAAACTCATGAGGCCGGTTGTTGGG
CCGGGTCATAGCAGACAATACTTATAGATGAAGGCTAGGCCACGCGTCTAACAATATTTA
TTGGAAATCAAGCAAAATCTAGCGTAGAAATGAAGTCTAGGGCCAAAGGATATCTTCTCT
TGCACTCACTACAAATATCCTACACGAATGAATGAAGAGGGTCCGACTTATGGATATTTC
TTAGACACCATGCTACTGGGTGATTAATTTCCCTTTTCCACAATTGTAGGGCTTGGGCGG
GAAGAATTATTTTCTGAATCATAGTTATATAAATAATAATAATAAAGTTAAAATTCACCT
ACTACACAGCTACCACTACAACCTACTACATACTCACCTACTTCACCTACTCTCC
>TeaL_40562
CAAACTTCATCTGCTCCCCGGCCTGTAGAGCATCAATCAGCACACAACAAAAGTTTAAGT
TTTAACCATGAACATGGCATGTATATGAAGGAAACAGGGTATTCTGAAGTTATATGACTA
ATACAAGATAAACAATGGAAAGGCAGATTAAGTTCGCAAGTGCAGTTGGTCACACCATGA
AGCCTTCAGTGCACACCTTGTGATAATTACTAATAAATTAGTAGCAACATGAAAATTGAG
TTTGTTTACTACGTGTTTCATGGACCTCCCTTTTATTCAGTTTACTAGTGAGATTAGTAA
GAATGCAAAACTAGAAATATGGTGGAATGGAATCCATGTTTCCAAGGTTCCAAATTGGAC
GATTGAATCCTCTGATTTTTACAATGCTTGAAGGAGAAAAAGCTCACACTTGGTAGTAGA
GAAAATTTTCTAGACCTTGACATGGACAAGAGATAGAAATCCCCTAATCCCCTAAATCTC
ATATAATTTCAATTATATCCCAATCATGGTTCTAAATTGCGGCATCAGCTGGCGTAACGG
ACGTTGTCATGTGAAACGGAAATTAGGAGTATAAGTCAATGTGTATCAGAATCGGAAACA
AAAAAAATGAATTTATTCAAGCACTAGCAAATGCCAAAAAACTCATATATAACGTGTTCT
AACCTTATTTATCACAATTTGAATATTTTTAATAGTTTTTAATCAACATTATGGTTCCAA
CAAACTATTTTCTCAAACATATTGTATTTTATGTACCTTTTAAGGCCACATAGCATTGTG
ATTAATAGACATCTACATTCACAACTCATAAATAATAAAAGGTAATTAAATAACTTCTAT
GAATTAGCAAAATTGCACTACTTTTCTTCTAAATAGAAAAATACCCAATATTAAATTTCT
TCAAAGTCTGATTTTATTAATATAATCTTAACTAAATTCATGTGAAAGAGAGAAAGAAAG
ACTTCTGATCGATTCTGGCAATCTCCGCCAAATCTATTACACACTTGAAAAAGCCAAAGT
TTACAATGTAAAGTGGCACTTCAACATATGTTTAAATTTTGTATACACCACACAAGATCA
TAGCTTTTATTGGAAACCAATACAGGTTTTCTTCCCGAACCAAATTTGGGCAGGAGAGTG
GTTGAACTTCCCAAATCTGGTAATTTTGCTGATTGCAAAGACGATCATAGCTTTTATTAC
CAAATTTTCAGGTCTCAATCAACCAAATTTTCAGATCGAAATCAGAAAAGACAAAAAAAT
GACAAGCCAAAGAGTCAAAGAAATGCACCTAAATCTATCTCATTGAAGCTAAGGTTCCAA
TTGTTAAAAGCACAGCAAAAGAAAATCTGAATCATGATCAGTTGTTGCAAAAGAAAAAAA
TGCAAGGCCAAAAGGTGAAAATATAATTGAATGGAATGCTGAAATGTACCTTCACTTCAT
CATAAAGCTTTTTCTCCCATGCTAGCATCTTATCCAGCACCGTTGCATGTGTTTCATGCT
CTTCTGAATCAA
>TeaL_40563
CGGTAATTTCGACTTAAAAACAAAATTGACGCTCAATTTAAAATGTAGAAAGCAAAATTT
TCAAATTAAAGCAATTGTGACAAAAGTAAAATTTGAATTAAACTAAAAAACAACTCAACT
CTTGATTTCAATTGTCAAAAAAATATTTACATGTTGGGAACGAGAAGGAAAGGGAATGAA
TCCAACACGCAAACCCATACCCATTACAACCTCTCTCTCATCACCATCATTCCTAAACAA
AAATCATAATCAATTTTTTTTTTTTTTTTGTTAAAAGTAAAATTAAAAGAAAACAAATCT
AAGACATCTGATCTGAGTTCTCATCATGAGTCTCCATGGTCCGTATTTGTACCTGATCGC
CACTCCCCAGCTGTTTCGCCTTCTCACTCCGATCATCTCCCTCCGATTTCTCGGCCATTT
CTCGGCTGTTCAAGCCGTTGCTTCCGAAAGAAGAGGCTCGGCTCGAGACCGGCGTGGCTA
AAAACGTCGGGTTCTTTTGACCCGGCATTATAACCGGAATGGGTTTCTCGTCGGAAACAG
TGGCACCGCCGCGGCCGAGCTCGATATCTCCGTCGTCGGCGGCGGAGCTATTAGCGTCGT
CTTGTTGTGTGTGGCCGTCGAGGTGGCCGGAGAGCCTCCAGTAAGAGCAGGCGAGGATGA
GGAGAGCGAAGGCGATGAGACCCAGCATCGCCGCCAAGCCGCCGAAGAGGTATGGCACCG
GTGAGTTCCACGGCGACGCCGTCGGAGCTGCTGCGCTCATCATTTTTCTCTTACTTTGAG
CTGAGAGAGATAGAGAGAGATGATGTCGATTAGAGTGGATTGACAAGGCAAAGATGTG
>TeaL_40564
TGCAGTAAAGATTCATATCAAATTAGAGAAGAGTTTTTCAGAAAAATATAACCATCACAT
TGATAGTTAATGTCATCAAGAAAAAAGGGCCAATTTTTTTAGGGCACCTGAAGCTTGAGA
AACCCAAAGCAGGGCAAGACAATGTAAAAACATTAGCCAAGTTAAAAGAACAAAAAAAAG
CCTGAGACAAAATTTGTATGGTATACATGATGTGTGTATATGCTCTCTGTCGCTATGCAG
AAGCACCGAGTATATCTTCAGTGGTCGTACTGGATTCAGAAGGGGGGCTGGCTTTAACAG
TAGGTGGTGGCGGTGGTTTCTTTTCTGGAGGAGGCTTAGTTGGCCTGTTTGGATGAACTT
GATCGACTTTCTCTGATGGAATCTCATACTTGTAACCACAGCCGGCTACACAAGCATGGA
AGCATTCCTCTGAGTAGCTGGCAGCACCAGGAGAACGGTCAATGTAAGCACTCCACTGTC
GGTCCTTTAAAACTGGATCCTTGTAGCATATCTCATCGCACTCTCCCAAGCAC
>TeaL_40565
CGGCTTCAAGACAACATCCACAACTGAAGGTGCATGTAAATTAAAGATGGCTACTTTTGA
GGTCTCAAACCATGAAACTCTCAGCCTCTCACATAATAATGAGTTTAAAGAACCTTAAAT
TAGCCCAAATATATTGGTTGTGCAGACAAATGAGAAACCAAGAGTAGAATAATAGAGGTG
AAAACCTAAACAACAATTAATTCAAATCCTCATAACTACAAATGTGGCCAACATTTTTAG
CACATCCATAATCTTAGGACAATTGAATCACATATAATCTAATCAAATGCCAGCCAAATT
CCTTAAATTAGACTGATCATCACAAAAACTAATTGAAACATACTGAAAATTTTCAACTCA
AAAAAACAAAGTCATAAATGGGGGGGAGTAGCTGATCAAGAAGAGTACCTGACTCGCGTT
CTTGTTTCCCTG
>TeaL_40566
AAAAAAGCATGGCAGTGATGGATTAATGTTAAGTAGATTGCATCTTGAGCTTTGCCTGGA
TTAAAAGCATTGAACTGTTGAAAGGTGGTAAAGAAGAAGGTGCTGGAAAATTAATTTGAC
GTTATGAGGATTAATGTTTTTGGAGGAAACTCAGTAAAGAAGGGTTCATTTTTCAAGGTA
AATATCCTTATGAAAAGATGTTTATTTAATGATGAACATGATTATTATTTTAAGAGTAAA
CATAGAGATTGGAGCTGCAACGGGAACTACCCTAGATAGAAATTGAGAAAGTCAATTGGT
GCTTGGAATCTTGAGAGGCTTTCTGAGGACCTCACCTAAGAAGAAAAATTGGTAATTTGA
TGATACTTTTACATACGGATTACGGTTTGTGTCGTTTATTTCTTTTTTTATAATTTTCTA
GCCCTCCCCACCCTTTTTTTTTTTACTTGGAGAATGATGCTTAAAGAATATTTCTCTTGT
GACAGCTGGGGAAGAGATTGTTTGGTGATAGAAAACTCTATGGCTTTGTTTGGTTTGTGT
TTTGAGATATTATTTAAAAAGAATAAAAAAATAAAAAAATTGGAGGGAGTTTAGAAAATT
TGAAAATATTTTTTTGTTGTATATTTTAAAAATAGTTTTGGAGTTTGGGATGATTTAATA
TTTTTTTGTAGTTGAATAGATGGGTGTAA
>TeaL_40567
CTCAAGAGGATACTTTTCAGCGTTCGAAGGAATGTATCCAGCTTCATTAAGAACCTTCGT
GACATTATATTTGAAATAGACATTAAGAGTTGTCAAGAAGTAGTCGTATTCATCTCGAAT
AACTGGAAATGAGCATGTCCCATGCTTTTCTGTGATTCAAAAGCAAAAAGTGAAGCACGA
GATTAATATGGGGAAAAAAAAACGTACCTTATGATCTTAACATCACTTACTTTCCTAGGA
AAAAATGTTATACACACAACTCACAACTGCCGTTTGGACTCATCATTTTGATGGGCCACA
TAACAAAACAACTCGAATATCAATGTTCAGCAAGACTGTTGATAGATATATTCAAATCAC
TAAAGACGGTGCAACAGGCGAATGCACTCAAACTGAGTGATCTCTAGGCAGCAAATCATC
CTAAGCTCATTATCACAATTTCTAATTATTTGTCTAAAAAGAAAAGAGAATCTATAACAA
TTAATGTATTCCTTCTAGAATTGGGAAGCTAGAATTCAGATGACTCTGGGATCTGTTTCC
CTAAAAGTGCTGTTGCGGGTGTATTGTACGTATAGCTTCAACAACTTTTTCATGCATCGA
AGTAGCTTCTAATTTGAGAACAATATAATTCTACATAATAAACATTCTATTCGTCATACA
ATGTAATGTAGTACAGGATGAAGATGATTACCCCACTGGCCATGGATGTCGCCCAATTCA
GCCATGATAGAAACACAAGATTGTTAGTTCCATATTATAAGATCAGAAAATTTAGTAAGA
AAGCCCACAATTAATAAAGACCTCATGAGCCCAAAATAATCCTTT
>TeaL_40568
ACAAAAAAGCTACCAAAAGTTACCTTTTATCTTCTGAAGATCTCAAATAATCATAAATTG
TTGGCACATATGCTTATTGAAGTCTTAGATTGGTAATATTCCTACATATTGAATTGATGG
TGGAATCCTACATTCTTTTGGTGTAGTGAATAGAGTGGAAATTGGAACCTCTCACATTTG
GTTCAAAAAGTTTAAAAGATTGCTAATTGATGCGAAAAATTATTAGTTTTCATGTCATCA
AAAGAGTTAATGAAAAGCACTCCATCCTTTATAGAGATGCTGATATCTCATGTTTATGGT
TTATGGAATTGTGTTTCCTTTCAGGTGGGATTCTTCCATTTCAAAGTTTCTCTTTGGAAT
GACAGGCCAACTGATTCTTACACATTCTACTTAGGTATTTGATCTTGTTTGTATTTTTTT
ATGCGTGTGAGAGAGATCCCTTTTAGATTTGGATCATCTTTGTTCCTTACGAAAAATGGA
GGTCAATTTCAACATATCCGACCCGAATACCAAAAATAAAAACAGCATGGTTTCTTTCTT
GAATTAGTGACCTGGTAAAAATTTGGCTGTTTCATATATGGAATTGTAGCTTCCCTTTCA
AGAGGGATCCTTCCATTTTAAATGGCAGACCATTTATTTTGTGGAAAATTCTATTCATAC
AAAAAATTTGATAAGAATGACGTGGCAATACCATTATTGTAGATAAATACATCTTCAGTG
GTGTTTTGTTTTAAAATGAAAGATCAGCAATGAGTCACATCATTATATATGAATTTTTTT
GTTTGTATAGCATTACTCATTCTGTTACACGTGCTACTTTTATGTGTGAGAGTGTGTTTT
AGATTTGGATCATCTTCATATCATACCAAAAATGGAGAGATTAATTTCAACATATCACAT
CTGAACACCAAAAATAAAGCACGATTTCACCAAGTGTGTGACAACCAGGCTATTACAAGT
GAATGTCCTGCTCTGACAACTAAATTTTTCATTTGATAAATACATTTTGATTTAAAATGT
GGTTAAGATGCACATTTTTTATTAAATTTTACTGAAGTTTAAAATTGTGCCTGGTCCTTA
TTGCAATGTTTGGATGGTGTCTATTGAAAGGCCTCTCCTTTTAGATTTGGGTTTCATACG
AAAAATGGAGATATTAATTTCAACATATCACATCTGAACACCAAAAATAAAGCACGATT
>TeaL_40569
CAAACCGCATAGATGCGGGCGGGTGCGAACCGAACCGCAAACCGTCCCAAACCGAACCGC
GGACATCTCTAGACGTTACAGAAATTTTAAAAAGTCATAAATGCCCCTAGCATGTTTTAT
CAGAACATATCAACATACTACATAAAATACAGAAATTGACGCTTTGAAATCACAATTGCA
GACAGCAATAGATAAGCTGATTTTGTTTTACATCAAAATATCTGGTTTACTGCGATTCTC
TCTTGAGAACAAAACAAAATCAACTAAAACACAATGTGATCCGAGTGTCATCCGCTAAAC
TCAAAATTGCCTGACACAAAGCCCATGTTGCTTGGCTATAACACATCCTCGTGATAGAGA
TGAAGTCCCAGACCAAAACGAGCACAAGCTCGACGAAATGCCATTGCTTCTGCCTTCTGC
ACTGGATCTCCATAGCCTGCATCATTTACAGGAGCAGTACCTGTTGACTCCTTGTATATC
T
>TeaL_40570
CTGGTAATACCACAACTATTGAGGTATTGTTTCTCCTTACCACTACATGTTAGCTTCACA
TGTAGAAAAGTGATCATATTTATAGCTCAAAAAGAAAGAAGAAAAGAAAAAAGAGCATTA
TCTGCACTAATCACTTTCATCATAAGAAAGAAAATAGTGCTTATATTTTCAATTGTAATG
ATGTCATTTAAAGCCTTTTATTTTCTTCTAAAAAGGAGAAACTCTCAATAAAGCACTTCC
ACCTAGAGGGGTTAACAATGTTGATTTTTCTAGTTAATTGATTTTCTCATCTCCAGGCAT
ATGAAAAGAAGACAACTCCAAAA
>TeaL_40571
GACTCACTAATTTCTGGCTGATTATTTTTCTTTTCTGTTTTGAAGATTCAGTTTTATTTC
CTGTCCTAATGGATTTCATGTTTTAAAAACTGTTTTTTGTCCCTGTTTATTGCTTCATTG
GTTTTTCATTGTTGGACATTAAAATTTAGTAGTTGTAATGGAATATATATTTGTGAAGCT
TATACTTTTGGTTTAATAAGTTGATTCATCAGTTTGAAATCTGAGTTTAAGCATGAAGTC
CTAATGTTCTTATAATTTGTGCCCATTTATTTGTTATGCTTTGCAAAAGGCAGATTGAAA
CATGGAGAAACTGTCGAATGGACATCCAAGGATTTACGTAGGGGCTTGGAAGAGTTTGTG
CCAATATATGAAACACGACCTATCAAAAACATGTATGGTATGGGTTTCGACCACAGCTTT
GGGCTTTGGTTCATCGCCCGATGGCTAAAACCTGATCTGATGACTGAGAGTGGTGCTTTC
AAGGGGCATTCAAACTTGGGTTTTGCAGCAAGCAATGCCAGACAAACCCATTGTGTCACT
TTCACCCCGCCATCCTGAAAAATACCCAAAAAAGGGGACTGCTTATGTTGATGGAAACTG
CACATACTTTGCTGGAAAGGACTTTGTGGATTTTGGAGGTCTTGACGGGCGAAGCGTATT
TAAGAAACATGAAATTGAAGATCGCAATCGGGTTCTTGTCTTCCTTGATGACCACCAGAA
TGAATTAAAACAGTAATCACGTTTTGGAGATTAATCAAATTTATCTTTCTCAATACACTA
CTTATGCTATCATTTGCATGTATGTATAAATTTGCAAATCTGAAGTTTGCTATTTTTATC
TTTTGCATATCAATGGATTACAAATTTGAATAAGTGACATAGTGTTTTCTTTTCATATCG
TACTCTGTTGTGTAGGCTCAAGCAGGCTCTGAAAGCTGGCTTCAGGCATCTTGTTTTTGA
GGACAACTATGATACTGTAAC
>TeaL_40572
GTCTCAGAGGTTCGATGGATCCATGTCTCGCCGAATCGGAGGATCCACCAGCTCTCGCCG
CCGCAATCTCTCCGATCATTTCCCTAATCCCAAACAGGTCTGTGCTGTGCTGTGGGCCTT
CTCTCTCTCTCTCTCATACTTTAATTCACTTTTTAGAACTACCCTTTACTTTACTTGTAT
TGAATGATTAGATCTCTGTATGGTAAAAGTGGGTTTTCATGTTATGATTTATAATATTTT
ATAGTTGCTGTGTTGAAGGAATACATGAGAGTCTACTGTTTGTTTGAAGATTCAAATCAA
AAGAGAGGACATGAAAGTATGGTTTGATCAATTTGCTTTTACTTTTTTGACCTCTTGGAA
TTTTTTTAAAATCAGTGCCCAAGTGCTTTTGCACTTTGTAACCAAAAATAGAAAAGGAAA
AGTTGGTTTGTGTACTTTTGGTATTTCTGATGAAAATGAAAAGAATTAAGTTTAAAATAT
TAATATTATTAAGGGTAAATATACTGATATAGGTTTGAAGAAAATGCGGATAGTTACGCA
ATTTTTGATGAAATTACATCGACCTCCCTTGGAGGAATGGTTAATTGAATGGGGTTAATG
GAGGTAATGAAATTGCATTTTTTTTTAACTAGTGTGCGAGTCCGTGACTTACCGCGTAAG
GGTTACATTTTTACCCTGAAACTGAAACATTTTGTACAATAATATCAAAAGCATGATTAC
CCTGTTATCTTTTCTCACTCTTGCCCACTAAACAACCCTCTGTCTCTTCTCCCACTGGAC
AACAATCTCCCTCAACAGCCTCTAGGAATCAAAAGCTAAGGAGAGGCTTCATCCATGGTA
TTCATAGCTTTTGGAACAAATTCCCAACCCCATATCTAATATCAACCACAAAGCAATGGT
GGTCTCAGTCTTAATGTCTTCCTTCCCCCATCTCTTAGTGGCTTCAATCTCATTGTGTCT
TTCTCCCCTCCTCCTGGTGCTGGCCCTACCCTCTTCCCCCTCTCGTCCAATGTAGCTGAA
ATAATGATATTAAGAAATCTGGATAACACACTTTT
>TeaL_40573
TGTAAGCCTAGAATATTGTAGAGAAAGAAAGTTTATTTTTTTTCCCGCTAAGGTTTTGGT
TTTGCATGTGACATTATACAAGCTGTATCAAATAGAGCTCTAATACTTGTGTCTCAGCTC
TATACTGAGAGTTTGCCTCTTTGCATCATTTACTTAACATGGTTGGCCGTAGGCCTAACC
AAATTTACCAAAACACTAATACCATAAAGCATTACTTTTTTTAAGCACGTTCTTAAAAAG
GGTATGCTTTTATTCCAAAATACTAAATTTAGGGGTCCATACATTTTTTGTCTATTTATT
TCCTTAGTATTGTCCTTATGATGAAAAACCATCAAATGTAATGAATTAAGACCTAAAAAG
AATGGATTTTTGGGCTTCAGAAGATCTAAAGACAAGGTCACACTGCATCAATAGTTTAAC
TTACATGGAATTCTTCATAATTTATATGAATATAGGAGAAATTTAGAAATAAATGGAAAT
ACATTTTAATAAATAAAGATTAAATGCATGTATAATTGTTAATTGAAAATCACTTTAGAT
ATTGATGTACTCAAATCC
>TeaL_40574
CTGTATCTGGCAAAGCAGTCCATGTTTGGCACTTCTTTCTAAAAATCTGTTTTTCAAAAC
GATTTGCCGAATTTGGACTCTTTGGTGATTTATCAATCTCACATTGCACATTGTGAGATC
AGATTAAGAACCGTGACAATTTGAGTCCGAACTGTAGCATGAGGCCCACGGGCGCGTCTA
CATTGTGCCACGCCAAGCTTCAACCGGAGTTTGATTCATGACTGCCCTTGTGGGAGAGAG
ATTCAATAAATAAACTGATGTTGCCACAGCTTCAGCCTAAAATTCGTTTGAAAGTCCCTT
TGCTTGTAACATGCTTCTTGCCATCTCCATAACAGTTCGATTCTTCCGTTCGGCGACGCC
ATTTTGCTCTATAGTGAAAGGAGTTGTCAACTCCCTTTGAATGCCATTTTCTTCACAAAA
AAAGTCAAAATCTTTGGATAAGAATTCTTCACCTCTATTAGTGCGAAGAACTTTGATGCA
AAATCCACTTTGCTTTTCAACTTTAGCTTTGAAGTGTCTAAATTTCTCAAAGGCTTCGGA
TTTGTTTTCCAAAAAATAAACTCAACTCATGCGACTATAATCATCAGTAAATAGCTAGAA
TTAACGACTTCCACCAAAAGATTTAGTTTGCATAGGTCCACATAAATCAGCATGAATTAA
TTCAAGACACGTTGAAGCTCTCCAAGCCTTTCCAACTGGAAATGACTTTCTAGTTTGTTT
CCCATAGATGCGCCCTTCACATAATTCAATAGAACCAATTTTTGGTAGTCCAAAAACCAT
GCCTTTTTCATTTAGCAATTTCAGACCCTTGATGTTGAGATGCCCGCATCGAAATTGCCA
TAGCTTTAAGTCATCTTTTCCATTAGTAGTAAAGAAAATTTTTTCCATGCATGAAACTTC
CAATGGGAACATTTTGTTTTGAGTCATGTTGATATTACTCAACGCATGGCCTGAGTGCTT
GTCTTTAATAACACATGCCTCATTGTCAAATAAGATGGATTATCCAGTAGCCATTAATTG
CCCAACACTTAGCAAATTATATCCCAAATCAGGTACAAATTGAACATTATGCAAGAGCTT
TATGTTACCATGGGTAGTTTTAATGCCCACTGTACCTTTCCCTTTAACTTGCATTTATTT
GGCATTTCCAAGCTGCACCTTCAACTTTTGTGTCTCATCAAGCTATTTGAACAAGTATTT
CATCCCTGTCATATGATTCGAACAGCCGCTGTCTACGAACCACACATCGCTTGACTTATT
GTTAGGATCAAAATGAGTCATAAAAAGCTTACTACTTTCTTCTCCATTTTCTGCTGCATA
ATTCACTTGCTGATCTTTGTACCAACAATCAGCTTTTACATGACCATACTTCTTACAATG
ATAGCATTGAACATCCGTTACCACGACCACGGAATCCTCCTCTTCCACGGCCTCTGCTTG
TTGAACTATCACTTTCTGCAGCTTTGGTGACTATGTCCTTCACTTGAAATGCCTTTTCTT
CATTCCTTTCAAGTGATCAATTAATTTGTCTCATGTGCTTACAAGGACCCCATCAGTTCA
TCAAAGGAAAAAAAATGACAATTCCTTAGATTCTTCTATGGCAGCAACAACGTGATCAAA
CTTTGGAGTCAAGCTTCTCAGTACCTTTGCAACAACCATTTCATCATAAATCTTCTCGTC
GTACGATCGCATTTGACTGACTATTGTCATGACCCAAGATAGAAAATCAGTAATTGATTC
TCCATTCTTCATGTACAAGGTTTCAAAGTCACGTCGTAGTGATTGCAATTTCACCACGAT
AACTTTTGAATCAGCTTGAAACTCCTTCTGTAGAGTTGACCAAGCTTGCTTCGATGTGGT
TGCTGCTGCAATTCGTGAGAAGATGCTGTCATGAAATGCCTGCTAAATAATCACCAACGC
CTTCGAATCTTTCTCCTTATTCTCCTTCAATCTGGTTTCTTCATTAGGATCTGTGTAGCC
TTGTTCTACCAAATCCCAAGGATCTTGAGATTTGAATAGAGTCATCAGTCGGATACTCTA
GAATCCATAGCCTTCTCCCTTAAAGACAGGGATGAGTGGTTGTGCAGCACTCATTGCATT
GCCATTGCTGGCCCTTGGTTTTCCTCTCAGGTGTTTCACTCAACTCACGTGTTTACCTTC
TCTTCTCACTCTCTCAACTTAGCTCTGATACCAAATTTGTTGGAGATAAAAATGAATAAC
ACTGAAACAGAGGCAAAAACAAAGAAAACAGAGGCAAAGAAATATAGAAAATCTGAACTT
TTGGGTTGTCTTATTCAATTTTTAAAAATACTGAAGCAAATGTGCCTATATATAGGCTTA
CAACCAAAACAACCAAACAGAATTTTATGGACCACTAAATCACTAACGTAAACCTATTAC
AACCACTAGCATAATATTAGTAACAATATCAACTCTCC
>TeaL_40575
TATAATGAAATCTTTACTCAATTTTAGAAACGTATTAAGATATTTTGGTCTGATAATGCC
TTAGAATATGTGCAGTCTATTGTGACTACCTTTTGCGATGCTCGTGGTATTATTCATCAG
GCTAGTTGTTGTCATACATCTCCTCAAAATGGTGTTATAGAGAGTAAACACCGTCATTTG
TTAGATATTGCTCGCACACTGATGTTTAATATGCATGTTCCTAAACAATTTTGGGGCGAT
GTTGTTCTCACAGCTTGTTTTCTTATTAACTGTATGCCTTCTAGTGTTGTACACGTCTCC
CTATTTTAGTTATATCCCACATCGTCTCCTTTCCCCTTATCACCTTGTGTTTTTGGTTGT
GTGGCCTTTTGCCATGTTCTTGAACCCGGCTTAGACAAGTTATCTCTTTGTGCTCACAAG
TGTGTGTTCTTAGGCTACTCGTGTACTCAGAAAGGGTATCGATGTTATCATCCC
>TeaL_40576
TTTTATTCAAACTAGTAATGTGTTGTTTAATATGTCTGAGAGCAATAGATATGTTCTCAA
ATAGAATTTTTGTAGTAGGACATGTTTAGATGTGTGTGGATGAAGTGTCGTGTTAGTGTC
TGACACACTGTCCGACATTACACACCACTTTCTTATATTTCTGTTGCTTGTTATATTGTA
GTAGTTGAATAATATAGTGAAATTAGTCCTGTTTTAGTTTTTACGTTTTCAGTACAAAAC
AAAATCTCACAAGTTGGTTGCTTGTACTCCTTGTGTCTAATCATGAATGACATCTTCCTT
TTCAACTCAGGCCACATCAAAAGATTCTAGC
>TeaL_40577
GGATATCGACGGCGGTAATTCACAGGAATCTTTCAAATTAATTGCCAAATACCTCAAATT
AACAAGTAGTGTTAATTCTCTTGAAAAGAAGGCATTGATGTACCATATGTCCAACACTCT
AAGAAGTGTGAAGGTCCGACAAATAAACGAGCACACATCACCAAACAAATTGTTGTCGTA
ACGAATTTTTTTCTCAAACTTATTTCTGAAGCACAATAATGATTGAACAACTGCTGGGGA
ATAAGATTCGAAGAGAACATGATCAACATGACCACATATTTCCGAGAAGTAAGAATGGAT
GCACAGGCGGCGTTGGTTATTTGTTTCGTAATTACTTGAAGAAGAAGGAAAAGCATCTTT
ATAATTGTGAATCCACTGTAGGAAATTAATTTCGCTGGCTTTCTTCAAGCATAAATCACG
CAACAAATCATGCATACGACATGCTTTAATTCGACCATCAAACCTTTTTTGAGCAACAAT
>TeaL_40578
CACTCGATATTAATTGACTAGGAGAAACTTTACCCAATATATCTGACTGAACTAAAGACC
GTAAGCGGTCAACAGACAAATGACCTAATCTAGAATGCCACAAATAAAAATGCCTCGATA
GAGAATCTAACTGAAAAGAGGAAAAAACAATCAGACCGGTAGCCATAGGCAAATGCAAGC
TCTCCACTATATAGAGGTCTCCAACTCTACAGCTGGTCCTAATCTGTTGCTTGGACATCC
GATCCTACACAAAACAGATAGAAGAAGAAAAGATAACATCAAAACCGGAGGCATCAAGCT
GACTGATAGATAATAAACTGACAGATAACTAAGGAACATAAAGGACAGATGTAATAAAGA
CAACAGACATATCAGACGGTAAGACAGACCCAACAGATATAACAGACATACCAGACCCAT
TAACAATATTAACAATAATAGGAAATGGAGAGACAGTACAATTTTGAAGTAAAGAGAGAT
GATGAGTCATATGATGAGAGACACCAAAGTCAAAAAGCTAGATAGACAGAGAGATACCTG
AAGAAGACCCAAACAAACCTGATTAAAGAGAGGAAATAGTAGAGGCAGACAGGGATGTTT
GGGAAGTAGACTGTATACTGAAGCTGACCAATCTGAGCACTCAAGGAAACCAAGTCAGGA
TCGGGAGACGGAACAGATGCAGTATAAATGGTTGGAGTCTAAAAAGTACTCTGAGGAGGA
GCTCGGAAGTGTGGCTGAGACTGTAAAGCAAATAAACGTCCCTCTTTGGGACAATGGTAC
TTCTAATGGCCCCTCTGATGGCAGAAGGCACACTCATCAAAAGCCAAAGACATTGTAATA
ACTAAAAAATTGAGGGTCAAACTGTAAATAACCAAAAACTTGTTTGGTCTAAACAAGAAT
AAAAGAAAATTGTGGTCAGCTAAAGAGCAACACCCAGGCCACGTGACTCAGAACAAGAGA
GATAACCAGAACCAAATCACGACTCAAAGAGATCAAGAGAGAGACAGAGATGTCGTAATC
AGGTCGCGAACTGGCAAGGACCAGAGAGAAGCTTTCCGAAATCGATAGCACCGAGAGAGA
GAGAGATTGAACCAGAAGTCGAAGTCAAGCGAGAGTCGTGTGAACCAGAGGTGGAGGGTG
AGCTCATGATCGCCGCTATTCCAGAGAGAGAGGGAGACTTTGAACTCAACCAGAAGAAGA
CTTCTGATGATCATGAACCAAAGAAAGCCAAAGAAAGGTCACGTCAAACTTGACCTAGAG
AGACAAGGCCAATGCGACACTTCTTCAACTAGTGAAGACGAAGCACGAAGTCCATCTCTC
AAAGCAGATAAGGAACCAAATAAGTCAAGCTAGACACTCGTGCCCTTCAATTGAATCAAA
CGAACACAAAAGGAGTCACAACCTGGGACTCAGAGAGATAAAACCAAAGGACTATTTTCC
GAGAGATCACAACTCAGCCAAAATGAGATGAGGAAGACGATTCAAGGACAACATCTAAGG
TTTGGGCTCAGAGATGGCTCTGATACCATGTAAGATTTCTGAATAAAGGCTATATATTCA
ATTGTTTGTAATACAAGAGTACATCGGTTTATATAACAATCCAACCCTAAGACTGAAAAG
GAAACAAGAATAATTACTCAATCACTAAAATATGCAAAAAATATATACTACCATATATAT
ATAAAACCTAATATTCTCACAACTCCAAGCCTTCATTCACTGCTCAAGCACAGTTTTAAC
CACTCGAGTGGTCTGTTCGAAACTCAGCGCATGAAAGCTACCTTTTATCAGATTTGTGGA
ACCAAAAACCTCCTTTTTGTACTTACAATATAAATAGACTCACTCTTTCTCTCTCTCTCT
CTCTCTCATTTTCTCATTACTCTATCTCTCTACTCTCTTTTCTCTCCCCCTTATCTCTAA
AACTCTCCTAAGTCACACGAACGTCTTCATCCTACAAAATCTGTAGAGATTTAGGTACTA
GTTCTTAAGACCAAAACGATGAGCGCATCGAGAGCTACGTTTTGACCGGAGTGGATCAAA
ATCTGACAACATTGAAAATTTGGGGTTTTGCTTCTCTTCTTTTCTAATTTTGAGTTAGGG
ATTTTCTTAACGTTCTGTATGTATTTTAACTCTATTATTTACAACTTTGATAGTTAGAGC
TAATTGGAAGATTAGGGTTTTATCTAATGCAAAAAAGGAGGAAGTTCTTAAATATTGTCT
AAGTTTTCAAAGAGTTTACTCATAGTAATTGTGAAATACTTGAATTTGAGAAATTCGCTT
TCAAAATGAGAAATCTCCCATTTTTCCTAAACCCTAGAGTGTTAAGATTGAGAAATTAAT
TGTGTATTATGAAATCTATGAAATTCTTGGAAGATTATAAGCATTGGATATATTGTGAAT
GAGGAGACTACGATTTTTGGACAATCACTTCTATTTTAGAATTGTTGAGGAAATGTTGAG
TTATACTTTATATATTGCCTATATTGGAATATTGAATTAGAGATCTATGTTTTGGCAACC
GATGGAGGGTTGTATTGACAAGTTGTAGAAATTACATGTAAACTAGGTAAATTGAAACAT
TTACAAAGTCATGCATATCATTGAATATTCCATGATTTCATGAATTTAACTTGTTCGCAT
GTTGAGAAACGCATTATGATTCAATGCATTGTGAACCTTTGAAATTGTTGAGAATGATGG
AAATGTATTGAGAAAATGGGGTAAATACCTTGGTGAATCCAGTTAGGGGGTGTAGATTGT
TGAGAATTAAGTTGGCTTTAGGTCCATGGTGAAAGTCCTAAAACATGCGTGGAGTAGGTT
TCAATTTCCTTTCAGTTAAGAGCTGGTAAAGTGGTTTTGGTAGTGCTCAATGAAACTACT
TGTAGACACGTATCTACAGATTGCTAGAGTTGTATTTACCGTCCTTTGTTTTATCAAAAT
AATGATTGCTTGGTTTTGGTTTTGAACAAGTGCATGGCATGAGGTTTTCGAAATGAAAAC
TTATATTTTGGCATAACATCTCA
>TeaL_40579
CTGTGAATTCCAACATAGCCCCTACATCACAAAATAGCAAAACAAAGATAGTTTAATATG
ACGTATTCACTTGAGGAAGCCCCTACATCATTGCAGACAAGCAAAACAAGGTGCAGAAGA
ATTAATACAACATGCAAATATTCAACAGCATATAGTAAGAAATTTATAACTAAAGCATTC
CACAAGAAAAATGCTTCTTTAGGTGAACTAAATTTCCCTTGTAGCACATTCCAAAGTCAT
TGACCACTTATGAGTCCACATTGGTGTTATAAAACAGAGCATAACACGTATAATTTACAA
GTGGTGACCATTTTCATACAATGCATAGTTTTGGGTTAAGGGCGAAATATTAGATTTACA
CAACACATTAGATTAGAATTCAATCCCAGCAAAGGGAATGTCTCCCTCAACTTGGACAAG
CATGATCAAAAGATCAAGCTACACAAATGGTGTCTGCCGCATAGATTTTCTCCAAAACAA
ACCATTTATGAGCAGGTGTGCTAAAGAAAGGCCCCAAACAGTCAATACACTACTCCCACA
ACCAACAACAATTTCTCACTAAATCTAGGTTTGAGCTACTCATGTATTGGCAGTCAGAAC
CACAAAAAACATTTTCAAACTTCATTCAACCTAACACAGAAACCACATCAACCAAGTCAA
ATAGTTGCATTAAAGAAGAGAACTTTCTTCTCTCTTACAAACCATATTAATAAAACCATA
TTCTAAGTTCTAACTTCATTTATTTTCCTAGATTTCCTCAACACCCAGATCAAGTATTAG
TAAAAATCAAACAATAGAAGCAAAAGTACAAAGCAAAATCAACCCAAAAGAATTTAAGAA
GTACCAATATTGAATTCAAAAAAGGGTATTTATTAAAAAAAAAGTAATGCTATGGACACC
AAATTTTCACCAAATTTTCTACCAAACAAATGACCAAATGT
>TeaL_40580
AAGAAGAGTTACAAGAGTAAGCATGGCGACAGGCTCAAAAGAAGCCCTAAAATCCTAGCC
AGGAACCTGCGTGAATCCCTTCGCCACCAAACGTGCTTTGTAACGATCAACAGAGCCATC
AGCCAGATACTTAATAGTAAACACCCATTTGCAGCCAACTATGCTCTCCCCAAGGGTAAA
GGTACAAGATCCCAAGTGTGATTCTGTTCTAAAGTTGCCATCTCAGCCTGCATGGCCACA
ACTCATTTAGGATTCTGAAGGGCCTCTTACACAGAACGAGGAATAGACTCCCAACTCAAG
TTTGCCAAGAAGGAAAGAGTGATAGGAATCTAAAACTCAATCATAGGAAAGATACTGGGA
AATGTGATGATTAGTACTACTCAAATAACCCCAACAATTTGGAGGATGCCGATCTCGAGG
TCGCTTATGACGAGGAGATGGAAGGGCCGTATTTAAAGGGGAAGAATACCTGACCCAAAG
ATCAGAGAGACGACAGAGTGTAGCTGAGAGTGAAGGTGACGTGAGTATACATGCAATGGG
AGGGAGGATGGGGGTGAAGGTGGGAAATAAGGAGGGGAAACAAACTCATCCAAAATAGGA
ACAGGTTGAACACTGAAAGCAACTGGAGTGGAAGCCAGCAAAGGAGGATTAGTACCAAAA
AATGGGAGATCCTCACAAAAAGTAACATCCAAAGTGTGGTGGAAGTGACCAGACACAGGA
TCAAAACACCTATACCCTTTGGACATGGAAGAATATCCA
>TeaL_40581
GTCGCCTTGCCAAAACTTTTAATTGTGCTATCATATTCTTACCCACTTCCTATCTTTTAT
AGGACCTGAGTTCGAAGAGGATTTTTGGCGGGGGCTATGAGCGTAATGGGCTTTACTACT
TTGGGGACCGACCTTTTTCATCTACTTTAAATAGTTTCCAAGCATCTGTTTTGTCTACTT
CAGTATCTTATGTTTTTTCAATTCTAACTTTAGAATTATGGCACGCCCGTATGGGTCATG
TCAATTTTCAATATTTATGTTTACTCTTTCCATTATTAAATTAAACTTGTAAGGATTCTA
AGTTTCATTGTGTGGTTTGTGAGTTGTCTGAAGATACTCGTACCAGTTATATACCTCACA
TGACTCATGCCCCTAGTGCTTTTGATCTCATTCATTCTGATATTTAGGGTCCTTCTCCTA
TCCATGCTTTCTTTGACCATATATATTATGTAACTTTTATTGATGACCACACTAAATGCA
CTTGGGTTTATCTTCTTCGGCGTAAGTCTAATATATTTCCTATATTGTTCATTTTTACAA
ATGGTTAAAACTCAATTTCGTACAATTGTTCGCAATATCCACTTTGATAATGGTGGGGAA
TACATTTGAAATACTTTTCGTTCCCATCTTAATTAGACCAGTATTCTTCACCAACTTAAG
TGTCCTTGTACCCCTAAGCAAAATAGTGTCGCTGAACAAAAAAAACCCCATATTATGTTT
TATCAACATGTTTGTTATGAAGTGTCTCCTTCGGGATATGAGTGTTCCCAAGTCATATTG
GCATATGATTGTCCTTACTGTTGTCTACCTTATTAATTGAACCCCGAGTCGTGTTTTGCA
AGGTCTTACTCTGTTTCATGTTCTTATGCCTACCACCACTATGTTTCCTCTCATACCACG
AGTCTTTGGGTGTACTTGTTTTCGCCAAGATTGGAGTCTCAATCGGACTAAGTTAGATGA
CAAGTCCATTCAGTGTGTCTTCTTAGGGTACTCTTC
>TeaL_40582
AGAAGTGCGCTTTCCTTTGATTTTTGGTATTGCTGCTGATACGGAGGTGCTGGTAGGGGT
TGTGCGGTCTGGGCACGGGGAATCGATTGTTTGGAATGTGCATTTGCGCCGCAATGTACA
GGATTGGGAGCAAGATTAGCTGATCGAGCTATTGGGTTTTTTATATGCATTGCGTATTAA
GGAGATTGGGCAGGATTCTTTAGTGTGGAATTGTCCTAGAGCTAAGGGGAAGTTCTCTGT
TTCCTCGTTTTATGGTGTGCTTGTTCATGACAAGCCTGTTGTAATTCCTTGGAGATGTGT
TTGGGTGTCAGGTGTGCCGTCCAAGGTGGCCTTTTTTGTGTAGACGGCCATGTTGGGAGA
TATCTTGACCTTGGATAACTTGATTCGTCGTGGCCGCATTTTGGTTAATTGGTGCTGTTT
ATGTTGTGGCGATGCGGAGTCGGTGGACTATTTGTTGGTTCATTGCCCGTTCGCTTCCCG
TCTGTGGATGCTTGTTGTTGCAACCT
>TeaL_40583
CACAAAACAGACTATAATAATGAAACTGATAACTTTGCAATCATTCTAGTGACTATATTG
GTTTAATACACACTTTCTTTCATGGTCCCCGAAGTAACAGTGCACTTTTGCACAAGAGTT
CAAAATTTGGTAATTTTGTGTACTTTGCACTGTTCCACTGACATAGAGGTGTTGTGGATC
ACTTTCTTTCATGGTCTCCAACAAATTAGCAGTTGGCATTTGCATTTACGTTCGTTAATT
TTAGGCATGTGTACACTAATGTTATGTCGACTAATGTTCAAAATGTTGTTTGTGTTAAAG
AAATTTCTTATGTACCATAATTTGTTCATAAATCTGGCCAGCTAATAAGCAAGCCATGAT
GATGCTTTGATTTACATTAGTGACTGCCCTGCTACTTTGGTCCGCCTAGTTCCTATTGCA
GGTGACTTTGGCTCCCTAGGTAAAGCTGACAATTAGGTAGCATATTGGCTCTCTCTAAGA
ATGCTGAAGATGGTAAATGTAAGAATTACGATTCAAATGTGGAAGAACAATACTGGTCAT
TAAAAGATATTTTCCCCCTTTATAGTGTTATTTTAAGTTCCATTTGTTTATCATACCATA
TTTTAATTGTAGTTCCATAATCTCTGGCCCCTTGTAATGTGCTTTTTTATGCAAATGATG
TTTTTTCTATCATCAGGGAAGGATTCCATCTGTGT
>TeaL_40584
TTTGAAACCCAAGTGCTACCACAACTCAATCTTTACCTGATCCTAGCTCTGTGAGAGAGA
GAGAGAGAGAGAGCTGTGAATCGAAGGAGACCGTCAATTGAGTTTGAGACTTGGATCCCG
CCGAAAAGAGGAGAAGTTGGTTTCGAGTATCGACTGGAGCTTTCAACTTTTTAACCACTT
AATTAAGCGTTGACTACCACAATCCAATAAGCAGTTAACTTCATCATTATTCGAACTTCC
GCAAATGTAGCAACAGAATACATCCAAATCTGAAATAGAGGATTGGAATACTTAAGAGCA
GAAACATCTACACAGATGGAATCCTTCCCTGATTAAACTTCGTGGTCCTTGTTCCTCTCC
TCGCCGTTCTTCAACTCTTTGAGGAAGAAATGAGAGTCTAACACACAGAGGGAAGAAAAG
AATAGGTAGGGTTTAGTCTTTACTTTTAATCTAATGGTCCAAATACAAGATTCTAATCTA
AGGGCCAAAGAC
>TeaL_40585
GTGAATAACTACCAAAACGTAATTAAATAAATAAACAAAGAACTCCAATTGTTTTTTTTT
TTTTGGTAATCAATGATTGGTGGAATATCTTACTGAAAACCTTCTTTAATGTTTATAGGA
GACACCAAAGGTTTTACTTACATAAGCTTACTGTAAATGCATCCGGATGTGTGAGATGGA
CTCTGGAGTTATTATTATCATTGAGTCAATGTAAATATGCATATAACTAAGTAGATAGAT
AAACCAAAGTTTTACAAGCATGTCTGCTTTCCTTTTCAATTGGACGTACTAGTAACTTGT
TTCCACAACATTATGCCTGCTGCATTTTTATCACGCCTGTTCTCTTTTGGCCTTTTGCTT
GATTTGGTCATTTTGCCCCAAGAAAGAAACTTGATGATTTAATATATGAATATCAAAATG
GGCATTGAATGTTTCGCCTGCCCTTGCCCTTGCCCTTTTCCCACGAAACATCAAGATTTT
GCATCTCTGTGAAAATGTAGAGATATTTAGAATAGCATTTAAGCAGGACAAACACCTTTG
TGTGAAATGTTTCCTGTGGATTTGACATGTTGATCATGTTTATGTCTGCATTCAATGAAA
TTAAGACGGTATGGGCGTGTTTGATTCGCGGGATAAGGGGGATGGACTATCCACTATTTG
GATTCTAGTCCATCCAATGAAACTAAGCCGCTATGAGTTCTGTTTAATGGAGCTTTAATT
GATTACTTTAGATGTGCCAATGAGTTTCCAAATTTTGTTTGAACTTCATTATATTTTCTA
ATTTTTACTTTTCTCACATGGGTTCCTTGTCTACCTTATACTTTGTTTATGTTGACTTCT
GTTTGTTTCTACAATAATTGATGCCTCTGTGACTCACTGGTGCAATCTATGGTATCCAGC
TCCGGTTATATGTGGGGAACGT
>TeaL_40586
CCTCACATGCAATCCCATCTTGCACATGGAGATGCAAACATACATATGTAGAGAGAAGTA
TAATGCAAACACGAAACAAATGCAAATGGAGAAACTTGAATCCAAAACAGGACCCAATCC
GAGTTCTGATACCATATTAGATCACCAGTTGTCTCAAAAGCTTACAATGTTAAGAAATAC
TCCCCACAAACTATATCAAGTTATGCAACAAACTTCATGTCCTTGTAGTCATGCCACATG
AGTGATGCGAGTTTGGAATGTCATCATGTTCTGTTATGAGTGGTCGTCCTTTCAATAGTG
AAGTATGTCCCATGTGTCAGTGATCTAAGTCCTTTTTAACTACTATCCTTGTTGCCAAAT
GTTGTCCTAGATTTACCCATGCATAGGTCGAATGTTCTCCTAGCCGCACAGCTGCTCTCT
GTTGAGGATAGTTGTGGGATCAAATATGCAAAAAAAAAAAACAAAAAATTCTCTTTTATT
AATATGCTTGCCGCATAAGTGCTGGGTGTGTGAAAGAGTCATTTTGGATGGTGACATTAT
TATGCTCCTATACTGGTTGAGTGAATTTTTGTCCCTTGTGTGCATTTCCTTCTTAATGTA
AGAGTTTTTATTCATTTATTGTTGGCACAAGATAATATTTACACATGGTGCAGTTTTTTT
CACTTGTCATAATCAATTAGAAAATATAGCTCTTGATTTATGAGCCCTTCATTTGTGAGG
TTCACCTTGGCCATTTATGGCATTCAAAGTTAGCATTCATTAATTTGATCGATGTTGAGG
CTGACATACCTTTTGTGGAGGTTGAGGTTATGAAGATGTGTATGCCACT
>TeaL_40587
TTTATCACAGAGAAGAAAAAAAAAATCCATTAAAAAATGGAGTATCAAAGAATGACAAAA
AGCATTCCATTTGAATGTTGGAGTACCTGAAATTTTGAAGAAGAGAGCACATATATGCAT
CTATGGAAAAATGTACACAGAAATACACAAAGCATTTTGTTAGATACAGAACAGAGACAC
CAATCTGTCTAGTGAAAGAAAAACATGAAGAAGATACAGAACCAAAAACCAAATTTCAAG
AGCACAACAACATTTAATTCAACTACATATACACATACATCAAACAATAATGAATGATTA
ATCACTAAACCAGCTTAGATTAACACTTGTTCAAAACATAAACACAAACACAAACACAAA
CACAATCAAACAGGACCAACATATCATTTTTGCAACAGCTTAGAAACAAAGTTATGCAAG
TGTAAATCAAAGGCCATCTCAGAAAAATCAAAATTCA
>TeaL_40588
GTGTGTGTGTGTGTGTTTTTTTGTGAATGTTTCTTCTTGTTGCTATGGTTTGTGCTTACT
GATAAGAACATTAAGCCCTTGTTTGGCATCATCTAAAAAAGATATATATATATATATATA
TACACACATCCAATTTTCGCACAAATCAAACACACACAACACAAAATCAATTTTCGCACA
AATTAAACACACTCCACGAAATCAATTTTCGCACAAATCAAACACACACCAACAAAAAAT
CAATTTTCGCACAAATCAAACACACACATACCAACACAAATTCTTGAATTGTTTTATTCT
TAATGAAAAGAGTTTCGATGAATTGATGAGCAGGGAGAAACAAACGATAGAAGGCCAGAG
AAGAGCAGAAGAAAGCAAAGGAAGGCTATACCTGGATGCCGGAGGGAAAACCAAA
>TeaL_40589
CATAATTTCAACAGAAAATTAATTTCTTGGCCATACAAGAAAATAATGTCATTTAATTAT
GAAAACTGTTACTTGCATACACCTGAGGTTATGGACTACAGGAATCAGAGACCTTATTTG
AAAGATTTTTTTTGAAATTTTGTAAAAAGTAAGTCTAGCCATGCGGTAGAGCTCATGGTT
TGTCACGCACTCTCCTTCTGATTAGTTCACCTTGGCCACCAAAGAACACACATGGCACAT
GTGTCTTTCTCTAACACACTTCCACATGTAAAGATCAGAACAAAACACCTAGAAGTAAAT
GCAATGGTTGAATAGCATATATCAAATACGATGAATTTCGGTCAAGTAGAGTGCTTATCT
TTGACTGGTATGATTGATTCTATCTAATGGAATTTTGATGTGAAAAATTAACTGTTTGAT
GACCATGCAGTGCTTAATCAAATGTAGCCATCCTATAGGGTTTTTTCCTGTGTGGTGTGT
TAGAGAAAGGCACACTCAGCATGTGTGTTCTTTAGATTACCATGATAACTTTTTCCCCTT
TTTAAACATAAGTTTAACTGTAGCAAAATTTTCTCTCTTGATTTGTGACTACTATCAAGA
CCAACTAATATCTTCATCGTTTCATCAGAATCAATGAAGATCCTCCACATGTAGGTTTAT
GGGTTTGCTTGTAGTTGGTTTTTGGTGCCATTCTGCATATGTATGTGCATTTTAGTTATG
TTTGGAGATTCTGAATTGCATTTTACAAGTGATCCTTCGGAGTAGTTATATTAATGGAGT
ATACATTCAATGACTTATCACCCTATCTCTCTCATTAAATTTTTCCAGAAGTTCGGTTCT
GTAAGCGATTAAATTATATAGGGGTGTTTCGTTCAATGCCTATTTCCCTCATGCATTAAT
TGTCTACCATAATGAGTACAGTTGACCCTAATCTGTTTTGTTGGCAATTCTATTTGACAG
TCTGCATGAATCTGTTGTCAATGGAAATCCTTTTATTTTCCTCAGGTTGTTTTATAGAGG
CATTTGGGACTTAAAACCTGGTGCTTCATTGTGGCGGGGTGCAGTAGAAAATGTGTTGGA
AC
>TeaL_40590
TCATGATGTTGGAAACAGTTGTAAATTACTTCAAAGCACAAAGGCGACGAAGATAGGCTC
ATGCAAGACAGAACTTTCCATGTCCATACAAACACTGTCGAGAAAAAGGCCTTATTGAAT
ATGAAGGTATCACGGCAGTACACTAGATAGTCGTTCCAGATCTCTGTAGGCTTCTTCCTG
CATCAGTGTCGAGCCCTGGTATGGATCTTCCAATGTGAAAACACATTTTACAAAAATGTG
ATAACTATCCAGACGCGCCAATCTGTCAACACCATGGAAGCTGAAATTGATGATGATTTC
CTCATCGATCATTACTATGACCCTACTACAGAATGGATATTTCACTCTATTG
>TeaL_40591
TGAGCCCCCTGCTGATGCTCTTACTGATTATCCTACACCGCCTGTATGGGATAACCCCTT
TGCGCCAAATATTGAATCCCTCAATATTTTAACGGAAGGTGGTGATGAAGATGAAGAGCC
ACCGCAGCCGCAACCGCAACCGCCGCAGCCGCAACCGCAGCCGCAACCGCAGCAAGTAAT
CATCTCTGACACCTCTGATGCTGACGATGAGTTATACTTTAAAGCACAAAGGCGACGGAG
ACAAAGCCATGCTCGCCAGAATTTTCCCTGTCCATACAAACATTGTCGAGAAAAAGGCCT
TATTGAATATGAAGGTATCACGACAGTTC
>TeaL_40592
ACATTTTACATAATAATTTAATATAAATAAATATTTCTTAAAAAGCATACACAAAATGAG
CTTATATTCTATTAAAAAGAAGTGAAGATATTGTGAAAAATATAGTACTCCATGTAAAAT
GTACATATAATATTATACAATAGAAAACTCGATCGTAATTGAAGCAAGGAGAAAAAAAAT
TCTCTCTGTAATATTACCAAAAATAGAGCCGATTTTTGGCAAATGCTTTAGATTTACCTG
GGATGTTTCCAGTGAGAGGAGGTTGGCCCACGACGCCGAATCCTCTTCCTCGGTGGTCGA
TCCTTCGAGTTCCAGGAGGAAACAATGGATCAGAAGGGGCATCGGCGGTTGGGTATTGTG
GAGCGTGGCTCAAGCCTTCGGCAGGAAGTTATTTTGGTCGGCTTCGAGGTGAGTTGGGTT
CTCACCAAACTGCGATTGGCCTCGAGTGATGAACGAACCCAATCCTTCTTGGGTCGTTTG
AACGGCAAGAGTTGAAATGTGGCTATCTGGGTTCGTGATGAGGAGGTTGGTAGGCAGTCG
TTTCAGATTGTGGTCACCATTGTAGGTCGTCAACATCAGGTTTTTATCCTTGTCTCAGAG
TTTGGGGATGGATGGGAGAGTGTGGCGTTGGTTATTGAGGGCTTTGCTAGAGGCGAAAGT
TGGGTTGCGAAGACTCGCGCTAGGACGAGGTTATCAGTGGTGAAGAGAATAGCAACGAAA
ACTCTGATTGTTATGGATAAACCAGTTCAGGCAATGGCTGAA
>TeaL_40593
AAAAAACTCAAACCAATCACCCTATGATATTTACAACTAAATAATCCTGAAAAATTACCA
AAACCATGAGCTGTAATCCTCAATACAAAATTTACATAAAATAGTTTTTATTAGACCACT
TGTTTTAGGTTTAAAATCTCAAGCACCGAGGAGTGATGATCTCTCTATCTTCCCTCTCTC
TGAGTGTAAGAAATCATGTTTCCTTCCGTTCTTCTCAAAAAGGCAAGAAACCACTGGAAG
AAGAAGAAGAAGAAACAGCGTCCTCTCTCGCCTTCAGCTCCGCCTCCGACCTCCCTCCTC
CTCCGCCGCCGCCCTCTGCCGCCTCGCCGCACTTCCGGCACCTCGTCACGACGAAGATCT
GGCGACACGACGGGCACGACGAGTGCGATCCGAGCCACGTGTCGATGCAGGTCACGTGGA
ATCCATGGCCGCACTGCGGCAGCACTCGGATCTCGTCGCCGTCGGCGTACTTCTCCAGGC
AGATTGCGCACTCAGCTCCGCCGAGCTTCGTGGCGGCGGCGGAGGAGTCGTAGGTGAACT
TCGGCAGCGACTGGAGGATCTTCTTCTTCAGGCCTTTGTTCGAGGCGGCGTTCGATGATA
CGGTGGAGGCGCGGCGGAGCCATGCGCAGCGGGCTACGGCGATGAGGCCGACGACGCAAA
TTAAGGCGCAGAGCAAGGCGGCGAGGATGACTACGAAGTCGGACTCGACGGCGACTGCCT
CCGGCGGTTGCGCCGCCGTAGTCGACGGCGATGAAGATGAGTTGACGGTGTTGAGAAATC
TAGTTGGACGAGTCATGATGAGTCACATACG
>TeaL_40594
TCATACCAAAGCACCAGCGAACCCTGATTTGTGACATTTTAATGACACAAAAGGAAAAAC
AATTATAAGAATTTAAAATACAAGAAAATAAGCAAGCTAAAAACAATAATTAATACAGTC
ACAGATGCTACTAAATGCATTCTTCAGATAAAGAAGTACATATACAGATTTCATTAAAGC
TAAGGAAAACTGAATGTCACAGATTCAAATTAGGGCATAATTTTTGCCTTCAGATGTTTT
CCTCCTGTTCCTTAGATGTCAAGATACTTTTTGAATGGAAAATTTAATGGTTAACTTTGT
AAAAATTCCAAAAGGATTCATTATTTCAGTTTAAAAGGTGTTTTAATCTAGTTATCTTGA
TTGAGTTTACAAACAATTTATTGTATTTTGAGCTGATGTGTAAATTGAGTGTTACATTTT
ATATTCTTTATCAGCCT
>TeaL_40595
ATTTTTAAATTATGTTGCTTATACTTTGTGATCTGGGGCAAGTAGGACAAAAAATGCTTA
GCTTATATGCCTTTATCTTCGTATGGTTTTTGGTGAAAATTGTGTCTCTTTTGTTAAAGC
CACTTGTATAAATTTGAAATTGAAATTTCTCCCTGGGCTGTTAATTACTGCTTTCCCATT
GGGTTTGACATAGAGGCTAGTCAAACAAGACTGTTCCGAGTGTCACATTTAAGGTTGGGA
TGAAGTCATTAGTGCCTTTTCCTGTAGAATCGATTGTACTGGCGATTAGATTCACCCTTT
TTACAGCCCAATTGGCATGCACGAGTCTGAACATTTGCCTCGTTTGCAACTGAATGAAAT
TGTATTGAATTGTCTGAATAGTATATGCTATTGTTCATGCATTATAAGTTTCTTTAATTT
GGGGTACAACGATCGTGATTATAAGTTTGTTAACTTTTCTCTCTTTCACAGACTGTGTGC
TTGATGGGAG
>TeaL_40596
GAGTCCAACAAATTTCTACTTTGCCTTTTACTTATAATGATATGAAAGAATTTAGTGTTC
TTATCTCCACTATGTCTCCAATTCAACCTGGATTTTTGGAACCACATCCAATCATTCCTC
TTTCTTAACTTCTACACCAGATTACTAATTTCCCTCATATTTGTGGTTTCTTGAATACTG
TGCGGTCTTAATTCTGCTAATAGATCTACAACAAGGAAATCATCTTCAGTCTTTTTCAAT
TGATTCACCACATTCCCAAATACTTCGACATCCTATTTTTTTAACTCCAATTTCGAAGCA
CTGAACTTCCTCATCAATTGATATCCTGCCCATCCTTGAATAGAGGAGGCAACCCAAGAC
TTCTCCACTGTTGCTAAGAAGTCGGAATGAAGAACCCAAGCAGATATAAATTTGAAAGGC
CTAGGACCCCAGTTTCTCATATCCTCCATAAACAGCAGAGGACAATGATCAGATACTCCC
TTAGGTAGGCCCCAAAGTTTGAAACAAAATTTCTCCAACCATATTGGCCCCATAAGAAAT
CTGTCAATTTTACTCCATCTCTCACCTTCCATTGAATTACACCAAGTGAAATTTCTACCA
AGCAAAAGGATATCCTCTAGTGCTAATTGGTCAATGAAATTATTAAATTCTACCATACCT
CTGTCCCTCCTATTACAACCCTTTCTGTTAGCCATAAACCTTATTTCATTGAAATCCCCC
CATACACTAGGGCTTCAAAAAATGCTGCTTAAGATTGATGATGGAATCCCAAAGTTCCCT
TCTAATGACAGCATCATTAGGTGCATAAATGTTAAAAACAACACATTCAAAAAGATCATG
AGTGGTACCTGATAGTAGGATGAGNNNNNNNNNNNNNNNNNNNNNAACAGTCCTCCTGAA
CTTCCTTCAGCATCCACTGCCAAAAATTCCATATTATCCCATGGCCATACTGACTTTACA
TCTCTGACTTGTATATTGTTTCTTTTGGTCTCCTAAAGTAGTATATCAATCTTTCTATCT
TTAACAACAGTTTTGATTCTGCACCGTTTCTCCACCCTTCCCAAACCTCTAAGGCCCCGT
TTGTTTTGGG
>TeaL_40597
CTCCCATTACTTTCCTTCACCACTCTCCAAATTTCTTCCATGGTAAAATGAGCTTCCAGA
ACCTCTCTTACCTTGGATAAGCTTAGAGCCACAAAAGATCCAACTAATTTTGGTCTACAA
ACCCAATCTTCTGCTAAAACTGTGGAGAAATGCCTTAAAACTTCTTGTTTGATCATCATA
GGGTCATCATATGTGACTCCATTAATCAACAATGAGTCCAACAAATTTCTACTTTGCCTT
TTGCTTGCAATGGTATGAAAGAATTTGGTATTTTTGTCCCCATTATGTGCCCAACTCAAT
CTGGATTTTTTGAACCAAATCCAGACATTCCTCTTTCTTAACTTCCATACTAGACTTCTA
ACTTCCCTTCTATTTGTTGTTTCTTGAGTATTTAGTGGTCTTGATCCTGCTAATACATCT
AAAGCATAGAGATCATCTTCAGCCTTCTTTAGTTGATTCACCACATTCCCAAAGACTTCA
ACATTCCATTTTTTCAACTCCAGTTTCAATGCACTGAGCTTCCTCATCAGTTTATATCTA
TCCCATCCTTGAACAAAGGATTCAACCCAAGACTTCTCCACTGTTGCTAGGAAACTGGAA
TGAAGAGCCCAGGCCTTTATAAATTTAAAAGGCCTAGGACCCCAGTTTCTCATATCCGCC
ATTAGAAGTAGGGGACAGTGATCAGATACTCCCCTAGGTAAGCCCCAAAGTTTGAAACAA
AATTTATCCAGCCATAGGAGAATGAGGTACCTGATAGGACAACATTTATGCAAGATGTTA
ATGACAACACATTCAAAAAGATCATGAGTGGTACATAATAGGAGAATGAGGTTTTTGGAG
CTACAACAATCTGACAGTGTGAATACATCTGGATTCCATATGCATAACAGTCCACCTAAC
TCCCTTCAACATCCACTGCCAAAAATTCCATATCATCCCATGGCCAAACTGATTTTGCAT
CTGTCATGTATAGTGTTTCTCTTGGTCTCTCATATAAGTAGGATATCAATCTTTCTTTCT
TTAACAACATTTTTTATTCTACAACTTTTTTCCGACCTTCTCATTCCTCTAATATTTCAG
GACAGCATCTTCATTACAAACATTTACTTAGCAAGAAAGCCATCTGAATGGCCTACTAAT
TGCAGCCATCCGCCATCCCTCGATCGGCACCAGCTAATCTTTGTGCATCTCTATCTTCCA
TTTCAACCAATTTGCTCATCACTTCAGATTACTTTCCTTCAGAGTTGATGCCCAGAGACT
TTCCAAGATGAATGGTAGCTTGGGCTTCATTAAGTAACTTCCTTCTTCAGCTGCTAAATC
TACTTGACTGGCTTTTTTGTGAAATTGATAAGGATATAGCAGCTGCAGCAGCCTTAAAGA
TTGCACCCCTTTGGAAAAAATTGGGAATTGGTTGACCTTTGCAGTTAGGTCTTCTCTTCA
CTTTACTTCACTTCTACCTTCTGGTCCACCACTCATCATGCGGACAGAGGAGCTGATTTT
GGTTCCTTAGGTAGAGCCAGAGCAATCTGCACTAGTCTGAGCTTGGGCTATATGGTTACT
AATGAAGTTTGAGACGTGCTGTATAATTACTAATGGGGATGGGCACATCAGGAGGCCCAA
CACCACACTTCCTCTGCTAGGCTTCTCAAATAACCACCTCTAAGTTGATATTGGGCCTCT
CCCCTTCAGACCCATTAATACTTTTAATAAAACCTAGAGTGCAAATATCATCGTTTGGTT
TTTCAAGACTATTGTCTACTGCTTCTGCTATAGTTTCTGACACCCAACATTTCTTTTCAT
CTTCTGCTGCTTTGGTGCTCTTTAATGTGTCCTTGTTGCAGTTGGCCACCTCATCCTCCA
CGCATGCACCCACCAATGCCACCTCATCACTGTTTCTTCATCCTCCTTCTAGCTCAGAGC
CATGGACATCTCTTCTTTTTAGATCTCCCCCATTTTTAGATGCTCCCTCATCCACCTGCC
AACAATCACATTGATGTAGGCGCCTCTCCATTACCATAGAGGAGTCAAGATTTTCGCACA
CTCTCACTAGGTAGTCCTTTTCTTTATTTTTCACTAGCATAACACCATTGATAAAGTCCA
TGCAACTGGTGATAATTCTAACCTTTCCATATTGAAAGGAGATTCCTCTGGTAATATTCT
CATCAAATTGGACCACTCCTCCCCATAAAGCACCTAATCTTCTGAATGTTTCAACATTTC
ATAGATTAAAAGGAATGCCAAAGCAACTAATCCAAGCACACCTCTCTTGTTCGATGACTG
CTCCCACTACAAGAAAAAAAAAAACTTTTGGCGACCACGTTTTTTGAGTTGGTGGCAGAT
TAGTTGACTTTCAGCGACTAACATTTTTTTGGTCGCTGAT
>TeaL_40598
AGCATTGCTTTGTGTCTCTAATGAATTCGATGTTGTAAGGGTTACAAGAACAATTCTTAA
GGCAGTCATTCCGCAGGGTTCTGACACAATGGACCTAAGTAAAAAGGACCTTAATGAGCT
TCAAGTCAAGCTCAAGGAATGCTTGAGTGGGAAGAAATTTCTTATCGTTCTGGACGATGT
TTGGAATGAGAACTATGTTAACTGGGATAGCTTAAGGAGTCCTTTTGAGTATGGAGGACA
TGGGAGCAGGGTCATTGTTACAACGCGCAATGAGAGCGTTTCATCTATTATGCAAACAGT
TCCTATTCATCGTTTGCAGCAATTATCGGATGAAGATTGCTGGAAATTGTTTGCCAAACA
TGCATTTGAGAAGCGAGATTGTGGTGCACATCCAAACCTCGAAAGGATTGGTAAAGAGGT
TGTGAAAAAGTGTAAAGGTCTGCCTCTAGCAGCAAAAACATTAGCCGGTCTTTTGCGCTC
TAAACGGGATGTTGAAGATTGGAATAATATATTGAAAAGTGGAATATGGGATTTGCCAAA
GGAGAAGAGCAATATTCTTCCAGCCTTAAAATTGAGCTATCATTACCTCCCTTCGCATTT
AAAGAGATGCTTTGCTTATTGTTCTATATTTCCTAAAGATCATGAATTTGAAATGGAGAG
ATTAGTCCTAATGTGGATGGCTGAAGGTTTTGTTGAGCAACCCAGAAGTAAAAAAACGAG
GGAAGAGGTAGGTTATGAGTGCTTCAATGAATTGCAATCAAGGTCATTTTTTCAACGATC
AAATGCCAATAAATATTGTTTTGTCATGCATGATCTTGTTAATGATTTAGCTCAAGCCGT
GTCTGGGGATTTCTGTTATATGTTGGGCGACAACACACATCATATATCTGAAAGGGTACA
TCATTTCTCATGTGTTAGAGGCAAATTTGATGGCTTTGAAAAATACAAGCTAATTAATGA
TGCCAAGTTTTTAAGGACTTTTCTAACACTAGGCTATTCTTATTCGTGGTTGAGCAAAAA
GGTTTTGGATGATATTTTACCAAAACTAACATGTTTACGGTTGTTGTCTTTGTCACGTTA
TAAGATTATGGAATTGCCTCATTCAATTGGAAATTTACTACATCTACGGTATTTGGATCT
TTCTTACACGAAAATCAAACAATTGCCTGAATCAGTTTGTACCATGTATAATTTAGAAAC
ATTACTGCTATATAATTGTCGTCAGCTAACTACCTTGCCTGTAAATCTTCAAAAACTAAT
TCAGCTGCGCCATCTTGATCTTACCGGAACTAATTTACAGGAAATGCCAATGCAAATGAG
TCAATTAAAAGACCTCCAACTTTTAACTGCTTTTGTGGTGGGCAAGTCCAAGGGGTTAGG
TATTGAAGAGTTGAAGGAGTTTCGTCATCTTCAAAGGAGGCTCTCCATTTCAAGTTTGCA
AAATGTAACTAATGGCATGGGTGCAATGGAGGCAAAATTGGAGGAGAAAATGTACCTTGA
AGAACTGGTACTCGAATGGAGTAGCAGTACAAATGATTCAGAGAAAGAGAGAGATGTTCT
CGACAAGCTAAAACCTCATACAAACTTGAA
>TeaL_40599
CCACCTACTCTCCACCTACTTCACCCACTTAAACCTACTCCACAAAACCTAACCCACTAC
ACCACTACCACCTCACCTACTCCACTAAACCTAACCCACTACACCACTACCACCTCCACT
TCACCTACTCCTTACCTACTACACACTCACCCTCTTCTATATATAGGAATCATGAATCAT
TGTAATATAACACAAAAACATCAATCAATAATACATAAATTCTTACAAATAGGCATGGAT
TCCATATTCTCAATCGATTTCTCAACAAAAATTTTGTCTTACAATACAAATAGGCAATCC
TCTTGCAACTCCGGCACATGCTTTAAAGTTATGTTACCTAGAATGTGGATCATTCTGGTA
CATGGAACGGGAACGGGAGCAAGAACGAGAATGTGGTACACCACATGCTCTAAATGTAGT
ACGATAGGAATAGAATTTAAGGTACTTCTAGAGTAGTTTTCTTT
>TeaL_40600
AATCAGAAATAGGACCAGAAGCAGTAACTGCTGTTTTGGGCATGTTCACTGCTGTCAACG
AACATATAATCCATACAACTCCAACCCAGATACATACTGCAGAGCCTTCTTCCTTCCCCT
ACTCCTTGTGCATAACTTTGCTAAAAGATTTGGAAACATTGGTTGAAGTTGCGGCACAGC
ATTTCCTTGGTGATGATAAAAAATGGAATTTTATTGCTGCTACAGAGGCTACCAAGGTGT
GTGTTAGGCTAGCTTTGTTCCGGAACAGTGGATTCAAGATGCTTCTGCATGGAGGGGAGA
TACCAAATGTTGAAAAGGATTCAGAGGCTTCAAACCCTCAAAACAGATTTGGACATTTGG
CAAAGCTTGGACGGTCTCATGGGCCTGGTAATGGAAAGAATTATCATGAGAACAATCCAT
GGAATCTTGAAGGAAGGGCATTGTCTGCCTTAAACAGGTTTGGAGAAAATGCTAGGATGG
TTTCAGACCCAACATGGTTGCACAGGGTTCGACACCAGCATGCAATCATGGAGCCTCCAC
CTTCGGTGGTTGAGAGACCCACCCTTTCTGCTTTCTTGTCCGAGAAAGGTCTTCGTGGGG
CCTTATTTATGATGGGGGAGGTGATGTTCATAACAAGACCACTTATATATGTTTTACTGA
TAAGGAAGTATGGAGTTCGGTCATGGTTTCCTTGGTGTATTTCACTGGCTGTGGACCTCG
CTGGAATGGGCATTCTTTCAAATGTTACAACGTCATCACAAAGTAGTAAAGGCCAACAGT
TTCATCCCTCTGACCTGGAAAGGGATGAGTTAAGAAGACGGAAGCTATTGTGGGCATTTT
ACCTCATGAGCAAAAACTTGAAAGCACGGAGAGACTATTAGAACCTATTCCTATTGTCGG
GATTCTTACTGCAAAAATTATGGAACTTATCACTGGAGCTCAAACACGATACACTTACAC
ATCCGGTTCATGATAATGAAGATTTTTGTGATGCATCTTTATTTTGGTGAATTATTTCCC
AGTGGTAGGAAAGTTTTCTTGGTATTTGTAATGTGAGCTTAAAATGCAATTGGCAATGGC
TGTATCAATTTTTTTTGGTATCTATGATTCAATTAAAGTGCACTCAAAAGTGTAGTTTTG
CAATCACATGTATATTTCCTTCTTAATATAAGACTCCG
>TeaL_40601
CGAAATCGATGATGACCAGAAACAGTAAGAATTTATCTATATATTTTTTCTGTAACTTTT
GACCCTATGTTTGGATGCTAAGAAAACGGTGTAGAACAATGAAAAATTGAGATTTTTTTG
GAGTATTTATGTTTCTTGTTGGTTTGGTAACTGATTGGATGTATTTTACCTTTGGTTGGT
GATTTTGGTTTTCTGAGTACCTGACTTACATTTCAGTTTCTCTCCTTTTTCTAGTATCTT
CTCGGCACCCAAAAGAAGCATATGTTGTGATTTTTTTGAATCCCCCGCTTTCTACTTTTT
ACTGTGCGATGAAAAACGTAAGTAGGAAATAAAGGATATTGGATTCAACGTTTTGTTTGA
TTGCATGTTATGTAAATAGCATCAACCAATAATAATTTAGGGTTTTGATTTAAACATACA
TTTGATGTTTATAGAAGCTTGTTGTGTCATGTTGTTCTCTATAATTTAAATTGAC
>TeaL_40602
CAAGCAAAACCGAGGCTGAAAAATTAAGTTGGTGGAAGAAGCTTACCATGAGGAAGTCTG
GGTCTGTGTCATCTCCATTTCGTTATGTTTTGATAAACTACATCTCCATAACTGTTAAGC
GGACTAAGGAATTAAGGGCTTTGACTGGGTGGTATGTTATTTCTTTTTTCTCTGCATATG
TTATATATTTACATGCATAACCACATACTACTGATTTGAACATTGGATAGATGTGCATTG
TTTTTGGACATCCTTGAAGGGAATAACCAAAAGGGAAAGTTAATGTTTAGACAATGGTAG
GAAAGAAAAAAAGGGTAAAATATGGGCTCTTTTTTTTTCATAAAGAAGGGGCATGTCATT
GAAAAGTCATCATTACAGATGCATTAGTCACTTATTCAGTGAACTACTTAAAAACACACT
CTGCTCTCAAATGCTAATAACAAGTTCATCAATAAAAAAGGGCTTTTGTTGAACCGTGGT
TCAGCAAACGATACAATAGAATTTGTATTGCACACTGGCATGCAAATATATTTATGTTTG
AACCAGTCCTTGGGTCATTCAAAAAAAAAAGTGCTTGGGCCACCAAAGCTGAAGTCAGCA
GATAGTTGACTATTGTATATTATATGACTTCAGTGAAGACTATGGTCATGATCAAGCCCT
AGCCCATGAAATTTGAAAATTCCTCATTGGAGGTTCCGTCTTGCATCACCTGGTAGGAAG
CACTTTTAGCAGTTCAATTTCTGAGATATCCGAATTAAAGATCTCTGAACCTAGGATAGG
AAATTCACTTTGAAGCTGCATCTAACGCTTTAATGTTCCTGATACCATTTCTTTGGCTGT
ATTTAAGCTCATTCTTCAAATTTCTCTTTCTTCATAGTTGTGAGTACTGCGGATAATTGG
GGTAAGTGCATGGTTGTTAGTGCTGATAATGGGGGTTATCAATTACTTTTATGTCTTCTT
GATATTATCTTATGTCTTGCAGGAGGTACTACTTCAGCCTCTTTCTGGAGTTAGC
>TeaL_40603
AAGTAATTGGGACTTGTAAGTCGATGACATTGGAAGATTTGTTTGTGGAAATGATGATAG
AGCTAGAGGATTTGTTTGTGGAAATGATGATAGAGCTAGAGGATTTGTTTGTGGCCACCT
ATTAACAAAAATGTTTGGGTAAACACTTTTCGTTATCGATCTAATAGCGATGGTGAATGT
TGACGTTGGAAGATTAGTTTGAAGATCAACATTCCTGAATTCCCTGGAAGTTTGACACCA
GAAGAATTCCTTGCAATGGATGATGATCCTGACTTGGTAGGCTTTCAAGGTGAAAGACCA
ACAGAAGATAATGCGTCGAAGGGTTACAAAGATCAGATGGACCATATTTTAGAACAAGAG
ATATTTAGGGATTTGGATTCCTTTTCTACGGAACCAAATATTGACTGGTATCTACATCCT
ATATATGATGATAATCCGAAGGAAAAAGTTGAAATTCATCAATAGGAAAGAAAAGACATT
AGTAGCAATGCGTTGATGAACTCTCGTAAAATGGAGCATCAGTAGCTTGAGAAGAAGCTT
CTAGAATTCAATGTTGCAGACATCAAAGATGATTCATTAAAGAACCCTATCAACATGGCG
ACTCATTGTCAGGTCTGCAACATATTGGTATGGGATGAAAAGTTAATGAATCATCCGTCA
ACAAAGGACACAAGTATAATTGTTGAGAGCAACCAAAAATATATGGGATTCTTTGGTAGT
GTTGATGGCTTGAGAATTAATTGCAAGGTTTATGATAGTCTTCCTTTAATTTTGGAAGAA
TCTCATGGGAAATTTAAGTTCAAGAAAATCAATCTTAAATACAAGATCGATGCCGACAAG
TGCACGTGTTTCAAATTATTTCGAGTAATGAAAACTCAAGGACGAGTTTATTCAAGTTGG
GTAGGATGATGTAGGCTTAAATTTAGCATCTAAATATTTTTATTTTTGACTAGGATATTT
ATTTAAATCTAGAATTTTTAATTTCCTATTTTTGAGTTCCCTATTTTGTTGGTTACTCGG
TCTACAAGAATTAAAATTAGTTTCTAAATATTTTATTTTCCTTTTTAGTATTGTTAGGGT
TGGGAGGCTTGTTATCATTATAAATAAGCTAGTAATCCATATGGCTAGGGGTGGTGTTTT
GATTATTAATAAAAATTGAGAAAAAGATTATTCTTGTTGCGATGTTCTTGGTTCTACACG
ATTCTCTGCATCAGACTGGGGCAGCATTCTCTGTGCACATACAAAATCACAACGATATTT
ATTATTTTCAAGGCTAATTCCACAAAACGCATTTTCAAGATGATAAGGACAGCTAGAGCT
ATTAATTAAATAGCTAACACTTTCAGGTCCAGATAGATCAAACACCATAGCAACTTCATC
TTCCCAAGAAGGGGCTAAAATGCCAATTAGCTAGAGTCTGCATTGAGTTGCCATTATAGT
TCACTTTCTAGCAAATGACAGAGGCAGGTTTATTGACAAGATTGGAGAGGTCTCCACTGG
AATACAAAGGAGACCAAATGGTCCAGCCTCTAAGCTATCCACAATCTGGGATCTCATAAT
GAAAAGCCACAGAAAAAGCAAGCAAGATGGATCTTTCCCAAATGGAGGCTGCTCAAGTCA
CAATGCCAACCTAAAAGGCATTATTTGTATAAGTGAGTTAATCCATAACCAACATTAAAA
GCGCACATTACCCATCGGTTTAAGCCAATTGGCTCTTTTTCTCCTTTCACTTTGCATTAC
TTCATCAAATGCCTAGCAAGAAGATAATTGAGGACTGGTTCACTTCTGGTAAGACGACAC
CAACAAGTAGATGATGGGTCTATAGCAACATCTAGTTAAAGCAGGAAATATCAATGCTCC
ATTACCCTACAGAGGCTGCTTTACTACTGTTGAAAAGGTAGACTCCCACATTGAGATGAT
CTGAGAAGATGATAGGCACTGAGCTGGCTGGGGACCACGGAATGTGGAGGAAGAGAGACA
ATGTAGTTCTAGACAGAGAGGGGATGGCAATAGAAGAGCTCTTCTAAGCTTGCTGGAGAC
TACTAATGGCTTGATGCATGTTTGCATGGAGAAGACCCCTTTTTACAAGAGGGTCAAACC
ATGGCTGCCAACTCAATTAGGTAGCTCAACCCTTTGGTTCAACAATCCAGAGGTCCCCAA
TCCACTGTGTCCATAATCAGGCAGTAGGTATGTCAAGGCCGTATCATAATCTTGGTCAAC
GCCTGTCTCTCTCTCACAAATTGATCAAAGTGAAAATGCCCTAAAGAGAGGGAGTGGTGC
GGCACCTTGAAGAACTCTTACCTCTAGCTTCCAAGCTACTAGGTCCAGTCCACATGTCTA
GGTCCATTATTGGTTATACCGAATCTCTTGGAGAGTGTGGAGAAAGACTTGCTCAATGAG
ACACCACTTGGTAAGGGGTGTTTGATCGATCCAAAGATGGAGACCAAGCAGGCATGATCG
GTTGGAACACAAACATGCATAGGCCTTGGAAGGATATTGATGGGAGATCGGAAAGACATT
GGATGATAACCAATTAATGAACTTAGGGATTTTATTATATTTTCCGAACATTTCCTTTTT
TAGTATTATTTCTAGTTTTAATTAAATTAGTTGTAGGGTTTTATTTTTGGTAATGTTAAT
TAGGGTTTCTACAATGCCTATAGGCTTAGGTAATGTTTTGAATGGGTAGACTTTGATGAA
GAATATTGAATATTGAGATTGATATTGATATTGATAATGATAATTGAGTGATATTTTGGG
ATTGCGGTCCCTGGATTTCTTCTTCTTCTTGATTATTATTTCTTGTGCTTTGGTCCTACA
CCAGATACACTGAGTAAGGACTGCTAGATTGAGCTAGGGTTGGACAGAGTGTCGTCTACC
AGCGGAGGAGGTGACCGCATGGCTGGAAAATCCTTGGCAAATGCCCAAGTGGTTCAAGAC
TTGCCTTATTGTCTTACGGCAAGGGTACCATGTACAATACCTTCGCTATTATAGCTTGGC
CTCTAAATGGGGGCACGTGGAGGTTTGTCATTAGTCCACATGTCACCTCACGAGAATAAC
ATGTGGCACCATATTTTTTAGAGAAACCATTATGGAGATGACATGGTTATACCCCTTAGG
AGATTTTGAACTAAGCTTATTTCAACCTTTTCATTGGATGACTAAAGCCCAAGTATAAAG
ATAGGAAGTGTTGCCTTTAGTGAAGTGAATTAACTTGTTTGATAAATCTTTATCAAAGCC
ACAGGTGATAACAAGGCTAGTTCACTCCAAACTCTATGGGATGGAAAATGCATGTCCAAT
TCAGCAAGATAACATCGTTGAGAAATCAATCCCCAAGATCTTGACCCTTGACCAAATTCA
CATCCCACTTTTACAGGGCCTAATGATTCTATTATGACAACCAAACACAAATCTGCTTCT
AAGAGTCTTAGCCTCCAAAATTGCAAATCTAGCATTCCCAATCATTCATATGGGATGAGC
AATGACAAAGATTCCATCAATATTGCTCCTAAGACTCTACCAACCTATGATGCTTCCTTA
ATCCATCAAAATTATGTTGTATAATCAATTATCCAGATGAAACAAGAAAATTCGAACCAT
GCTAAAATGACTATAAAAGCAAAACAATTCACTAGAGAAATTAATCATAGACTATCTTGT
TGTTTTTCCATTGTTTGCTTTAAGAATAGAACACTATGAAAGCATGAAAAACTCTCCAGA
GGTCACATACTGGTGTTGGACACAATAGAGGAATTGCCCATTTTTAATTTATCTTTTCAG
TCCAACATGCAATTGACATGCTAGGGACACGTTGGGAACACGCGGTGTCTCATTTTTTCT
TTTTCTTTCTTTCACCAAAGTAACATACATACCTAAGATTGATGAATTTGATGAGAATAA
ATATTTGCCACAAAATAAATATATAATATTCAAATACATGACACAAATATATAAAATTAT
ATGTTATGCACATCTTTTATGTGTTACGTTATGCATTTTTTGAAAATTTGTGAATCCACA
CGTTTGTGTTTGTGCTTTTTAGGAATAGAGTAATGATGTGATGTGTACAATTCAACTCAC
TTCAATTGCACACTAAATATGTCTCAAATTCGTTGATAACCTCATCAACATTCTTTAACA
TCATATTTGTGAGAATCCAAATTTTCTATTCATAACCACTCCATCACATCTTCTTCATCA
AATGATAAGTGTGAGCTCTCTATTGGAGCTCCAAATTGGTTTGGGAATGACAAAATAAAG
AAGTGCATCATTTTTTACTTGAGTTAATTTAATTACACTAACCTCCCTCGTGGTTTTTTA
AATTACATTAACCTCCCTTGTCAGAGTTGTTAGTAAACACCAAGGAAAATTCGATTTGCA
CACTACTCAAAATTTCAATACACACCATCTCTCAAATTTTTTTAATTATATTTTTGTCTC
TTGAACAAATTACCCTTTTGGACAAAACTTAAATCCTAATTTCTCAATACACACCACCGG
CCACCCCTACACACCAGTCAATATCTCGGTCCACACCATTTCAAAAAATATTTACATTTT
TCATTTTTGTCCCTTGAACAAATTATCTTTTTGGACAAAACCTAAATCTTAATTTCTCTA
TACACACCACTACCCACCCCACTTGAAGAAGAAGAAGACGGGGGTTGGGGCAGTGCCTCC
TAACTTGAAACCCTAGATTGAGAAGGAGGAGGAGGAAGGGACTAGGGAGAGGGATCGCAG
GAGGGGGATGGCAGAAGGGTTAGGTGGTGGCAGGGTGGTGAAGTTGGAGTTAGGGTTTGG
AATTGAAGAAGATGGGTATTTTGGTATTATTTGAATATAAAT
>TeaL_40604
CTCAATATTCGTGAATTTCCAAAACATGGTAAACAAAAAGACAAAATTAGAGGGAAATAC
CATTTCCTTTCAACAATAAATGAATTAACTATGAACTCACAACAACAACAACAACAGCAA
CAAATGGTTGATTCTTTTTTCCATTCAGCATTTTTTTGAATTTCCAAAACAAGGCAAATT
ATAGAGAAACACCATTTCCTTTCAACAAAAAATGAGACAAATATTTTCAACTATGAACTC
ACAACAACAACAAACAAATGGTTGATTCTTTTCTCCCTTCAAGTCAGCTGATTAGCAAAA
GTAAAA
>TeaL_40605
TCAATAGTTAAGGCTCTAGCTTTTACTGATGGGTAAGTCAATGGATTTGCAATTTCGCAT
CTAGAATCATTCTAGAATATTCCTTATGTAAGTCATTAATGACAAACCAAAAATTTTCCT
AGAACAATCTCTAAGGATCTTAGATCCAAACATATAAATTACATCACCCATGTCTATCAT
GTCTAAAACAGAGGATTGCCAACCCTAGGTGGCAACAACCATATAAATTCTGGGCTCATA
ATGACTAAGTGAGGAAAAACTTATTTTATCTTGCCTCAGTGGTTTTCATCGATTATCGTT
AACCTATCATGGCTCGACGAAATCTAAGAACCACTATTTGGATAATTGTTTTAGGCCGTA
AAAGATTTACTGAAACTAGCAATCATTTTGTGCTCATAACTTTTCGCCATAAAAGCAGAA
GGTAAATCCTTACGAATCTACTTATCCAATTCTCCAACGAGAAGTTGGGGTCACAATGTC
CACAACGTAAAGTTCTGAACTCATCTCAATCATGGCCTAAGTCAAAGTAACCTCACTCTC
CAGAAGGAAGTCTTCTCATGATCTACACCTTCCTCAATGGTGCGA
>TeaL_40606
GTACTGAAGAAGATGAAAGGGTTTGATGGACTAGCAATGTCAATAGGCAATGGTAATGCT
GACAGCGCTGAAGGTGGTGCTAAACATGTGCACTCTCAGAGTTCAGAGACAGAAGGTTCA
AGTGATAGAAGTAACGGTAATACAGCAGGGGTAAGAGTTTTGTCTCTCTGCTTAAGCACT
TATTTGCATCAACTAGTGTTTTCATATTATTTATGTTGATTTCTATGCATTTATAGTGAA
GAGTGCTGTACGTCTTAGTGATCTCACATCTTTTTTCAGGTGGATCAAAATGGTAGGAAA
AGGAGCCGTGAGGAAACACCAACTATTGGTAAGATTTTCTTCACTAAGATCAATCTTAAT
AACAATCATATTTACCCGGATCACTATTTCCCAGTGGGAATGGATCTTTGCCTGCGACAG
TGTACATATATGGCATATGATATGTGCCATGGTAAGCATATCAGCCAGTGTGATGATTAG
ACTTGTCCTTTTAATTTAAACACTTTGTATGTAAAATTTATTTGTCAAAGTATAGAGATA
AATGCCTTCTTAGAAACAAAAAATTATAATTTGAAAAAAAAGAGGAGGAATTATTGCCTA
GTTTTCTCTTATGGGTGGCTGGGAGGAGTGACTATGCAAAGACTCAACTTTTGGAATGGT
TTAAGTGACAGCTTGAGTTTTAAACTTGCAGGAAGTTCTGCCCTTTAAAAATGGCCACTG
GTACTGCCAAATTGGAATAGATGCTTTGCCCCACACACACGTGTGTATATATTTATGTGA
ATATGTATCACAAAGATATGTATGCATAAGCATGTTTATAATATTTGATAATCAGATTTG
AGGCATCCTAGGAATTATTAGTTATTCATGCTCTGAATTTGTTGTCTGTTGAGAACCTTG
ATTCAAATAATATTACCAGAAAAATGTAATTTAAGCCTGTGAATTGGCTGCTGAACATTT
TTTT
>TeaL_40607
CACAATCTTCAGAGTTATCCAATTTTATTTATTTTTTTAAAAAAAAAAAAATTAGAAATG
CTAGAGAAGAAAAATCATAGAAACCAACCAATAAAGGCCACATGCCCTGTAAAATAGAGA
GAGAGAGAGAGATGTCAGTGAAAAACTGTTTTCAAGTAAGGACAGTAGCTACTGGCAGAG
GTGGTGGTGGTGGTGGTGGTGGTGGTGATGTAAAATTGCACCACCAAAACCATCCATGTT
GTTTAAAGGAAATTAAGCTTCATTTGCCAACATGTAGTAGTAGTAGTAGTAGTAGTAGAA
TATCCTTGTGTTTTGCTCATTC
>TeaL_40608
TTCTTGCAGATCTCACACACAAATCTGTTGGTAGCCATAAGGGTCTTTGGTGATAATGAT
ATCACTTCTGCATCTGGGTCTGGGTTTCCAGGGAGGTTTCTCTTCTTCTTGATCTTCTGT
GGCTGCTGTGGAGGGGGAATGGTTGAAACCATTGGATTTAGGCAACTCAAGTCCTGGTGG
ACTCTAGTCCCAGATGAAGAAGAAACACTATTATTAGCTTCCTCAGACAAAGAAGTTGAG
TTAGACTTAGACGTCACTGCAACAAACATTTGCTTCTGAAGAAGAACAACAACAACACTC
CAACAAAAAAAAAACAAAAACAAAACAAACCCACTACTACTACTACTACTACTACTACTT
CTACTACTCTCTCTGATCTCTGTATTTCTTTGATTTATTGCACTATCAAGCTCTTGTTGT
AACAACCCACTTCAGACTTTTTCAAAGAAAACAACAAGAGCTAGAAAACAACAATTGAGA
GAGAGAGAGAGAGAGAGAGAGAGAGAGAGTCCAAGATTTGGATACAACTAGGCAGTGGAT
TGTTGATGAAGAACAGGTGGCAGTGACACTTGGCTACAGATAGGCATATCATTCAATGGG
TGGCAAAGGGGAAAAATCTCGTGATGAGATGATGGCTTATAATGGATTTTGAGTTTCTCT
GAGAAACTCTGCAAACAAAATTGTGATATCTCTCTTTTTTTCAAATTTCTTCTTAATTAA
CGCACCACCACCACCCAAGCAATCAAGAACATGGAAACAACAGACAAGAATATGATTTTT
GTTCAATACTCTGCTCTCTGATCTCCACCACCACCACCACCCAATAATCTCATCCTTTTG
TAGCTATTATTATATCCATATACCCAAAAAGAAAGAGATTGTGTTCAAAAGAAACATTAT
CAGTTTCACTAGTAGTAGAGATGGTGTGTACAGAAGGTGATGATTACAGTGACAGACTAC
GGGGAGAAGGAGGGTGACAAATTAGAGTACTTGAAAAAAAATACAAGAAATCGAAAGAAA
CCCCAAGTAAAAAAGAAACTATAAAACCCAAAAACAAAAAAAAAAAAAAACAAAAAAAAA
ATAAAAAAAAGAAAGAGAAATAAAAAAAGAAAAAGAGAGAAAAA
>TeaL_40609
TGGTATGAGCCTCCGGAGCCTTTCTCCTTCCTCACTAATCCAACCAAGTCATACCCAAAA
CTTGGGCAACTCCATTGCTATCCTTGGGAAGCTCCAACCAGTTGTTTCAGCAGCAAATCA
AAATTCCAGTTTATTTCAAGGGATTTCGACACCACTGGAACTTGACCAATTGCAACAAAG
TAAGTGCACTTCTTCCCACATTACAGAGTTCAATTCTGGCGATGATGCAACATTTTTTAC
TTCTGCCGGGACCTTATCAGATAATAGAGTTTCAGTTGGTAGCTCAAGAAACTCTCTCCC
TGGTGCCTCGAGCAATCCTTTGATTCTACATGGGAATCCACAGCAAACACAAGGTGGGGT
AGACGTAATGAGAATTGGCAGAGCACGATTCACCTATCAAAATTTTCATCTAATGGTTTG
CCACTGAGTGAACCTTTCAATCATAATCAACTCCCTCCTAATAACATGAGAAACAATAAT
TCTTCAATTACCCCTTGTATTCAGAGCGATTTTTCTTCTACCAACTCAATTTCAGCACTC
GTAGAGGATTCAAGAGGAGAGATTCAGTGCCAACAAGCAGGCTTGGCTGGTTATGTTGTT
CAACATAGGAATCAAGCAATTGGCCAGAGGTGGGGAGAACATAAACAGGATTATACCCAA
AACCCAAATAATGTTTTCAGCACTTGGAACTCTATCATTCCTGCCAATGGTGTTATGGGC
CCATTAAGCCAGAGTTTGGATCAAAATAATGGATTCTGCAATAGAAAGATCGATGCATCC
TCAGTCAGCCAATCAAATAGCAGGGCTTCAACTTTCCCGCAGTTCAGTGAGATCGAGAAA
TCAGCTATGGACACAAAAATGAGGTCCAATGAAGACTATATTTTGGAGCAAACGAAGTCA
CATGGAGGCTTTGTTCATAATGGTTATGACTCCTTGGATGATCTAATGAATGCAATGATC
AAGCGGGAACAAAATGGAACTGGGTTAATGGATGGAGAATTTGGATTTGACGCTTACTCT
TTTGGATC
>TeaL_40610
GAAGTGGAGGTTGATTTAGCTGAATGACCACTTGATAGTGTAGACCAGCTTGATTCTGAA
TTTCCTCTGTGCAAAAAACTAGAGAATGAGACTAAACGTATTGACCATGATTAAACTTCA
AGATGGAAGAGATTAATGCTTCAAGACAAAAGCCCGTATATTTACTGATGATATTCAGGA
TCTGTGAACTCCTATTATGAGGCTCTTTTGGATCATAGAAGAGTCTCTTCCTTCCCTTGG
AGGGTGATATGGGGTATTAAAGCTCCAACCAAAGTGGCCTTTTTTTGTTTGGCATGCAGT
AAGCACATGGTAAATAAAATCATTACTATTATTGACAATCTGATAGAGAGGAGGTAAATT
CATGTTAATCAGTCTTGTATGTGCAAGCACAATGGGGAGACAATGCACCCCAACAAGAAG
CCCCACAGGCCAAACCACGCCTAACTTCACCTATAACAATTATAACAAGACGCCACTAGA
ATATAGGAGCACCTCGCTCTACTGTCATGAATCTAGAATGATAATCTCCCATATGCCTGA
TCAGATTGAAACTGATATAGTTTTGGAATAATTGTTTTTCTTTTGCTCATTCAATCACAA
TTTTCCAAATTTAATCAAATTCTTTATTTATTTCAGCCAAAAATCCCTTTTTGGAATTTC
AAACATTGAAAAAAATTGTATCACCAGTCCAATTTTCAATAACTTCCTAAAATTCCTAAA
GAATTCAAACTTCTTCATTGATTTACATGCAAAAACACAGAACTTCTCAGCTAAAACATT
GGCATTCGATTGACAAAACAAAACAAAGTCAATAATCAATATGGAAATTAACACATACCC
ATTCCTCGAATGGCTGCTTCCCCCAAAACCCGGTATCAAATCATCGAAGTCCCGAGCATT
CTTCTCCACTTTTCCCGATTTCTTCCCCGAACCATTTGATCTCAACCCCATTCCACCAAA
ATCTCCAAACAAATCATAAACTTGAGCACTCTGCTTCGATGGCGAAGAAAA
>TeaL_40611
TATAAACCGGAGGAAATCTGTTGGGTAAGTCAAGTGGACAATATATGATGCAATTTTTTT
TATCATTCTCTCTCCATGTTTTACTTGATTTAACATATAATGCCCTTATTATTCTTCACA
TTAGGGAAATGTGATATAGTTTTTGTAGATTCAATAAGTGAATGATTCATTATCTTGTTC
TCCTTTCTTGAGATGTCAGTATGTATGAAAGCATCAATTAGGACTAATGGCATGTTCATA
TTATAAATCAGCATACATATTACATGATATATGTGATACAGCTGGACCCACATAATTAAA
AAAACATGTGCTAAACCATTCTAAGATGAAAAATCGAAATCATCAAATAAACGAATTTGT
ATCTTGAAATGTGAAAAGTCACTATTATGTTTCTCAAAGAATAGAGTAAATATTTCGAAT
GTGTTCAGGTGGTGAAATGAAAAATTGCAAAAATTTAGGCATAACTAATACTTGTTCAAT
TTCACAATTATGTCAGTTTGTGGTGTAGTATAGGCTTGGAAGTTCTCCTAGTGAAGTCCT
GGTTTACTGGAAATATAATAACCTATGAGTGAGAGTTTTTTAAAATCTTAGTGTGGAAGT
TATGGTTTTCTTTTTTCTTTTTTATTCAATGAGCATTGAACCATACAAAATAGTGTTATA
AATATACCTTTGACCTTACAATTCTCTTTGTGCAAGTCTGACTTCCCTTAAACATTAAAC
TTCACAAGGGCATACATACCAAAGTGAACATTTGGCCACAAAGTGGGCAAGTGCATTGAA
CCAAGAATATTGAATAAAAATGTGTTTCCAAGAAGTAATAACCTTTTTTTGGCAAATACA
TTCAGAACATGTCTTGTGATATATGAGTGCTGCATAAGGTATCTATAGAAGGCCTTATCT
TTATCTAAAGAACCACACTGACCCTTCAATTTTGCTTGAAGGTGTGAATTAATATGTTGA
TGAATAACAAACTCACTACAGGTAATCATACCTCCTGTTTATGATTTGTATATTTGTTGT
TTGGCACCATCAATATCTCTGTGCCTCTAATGGTGTAAAGGTTTTGGTTATGGAACAATC
TCTGACTAAGATGAAGTCTGAATGAAACCCCCAATTGTCTTTTATCCTATTATCATATGG
TAAGTCGATACCGGTTGACCTATCAATTCCAAAGTGCCTCAAATTCAGATGATATCATGA
ACTATGAGAAAATTTGGTTGAAATTTAAAACTTGCTTTCTTAAGGTGAAACATCGTTATT
GATTTATTGCATCATGTTTTTTGAATTCAGGTATGATATGCTTGGAATTCCAAGCCTTTT
ATCTGTTGTTCAATATGATAATCTTTCATTGAACCTGTTCTAATAAATGGACTTGTATCA
TTATCAGCATGAAGTAGCACATGTAGGTG
>TeaL_40612
GGGGCGGGGGATGTATGATTTCATCCTCAAGGGAGGAAAAAAATGTTTATAGTTTTTTAA
TTTTTATCTTTGTCAAGAAATTGACACAATTATTCATTTTTTATCTTGTTTTAACCCACC
TTGTTCTTTTGTGCACCTAGCTTAAATTGAATTATCCTCTATTTCTCTTTCAATAATTCA
AGACCAGAAATGTTCAACATGCATAATGCATAAGGCATAACAGATGCACCCTTCCTCATT
GTATCAAACCCTCTCTTTATCAATTTATCCAGTTATTGTTCTCTCAACTGAAATAATACA
AGAAGATAAAAATCAAATGAACATTAGATTCAAGTCCTTAATAGTGTATAAAAACATACC
CCAAGGGAACTCTTTGTTGCGAACGTGCAGATATGGGTATGGCTGCATCCAAAGCTAGGA
CTAGTAAGGGATACGAATTAATAGTGTGACAAAAAAACAAAATACATATTTCAGTAATTC
AGATGCTGGAAGAAGGAGGCAATAATATCCTCAATATCCGATTAGGCATGAGGGCACTAC
AACGAACACTTACATATAAAAGTAAAAAACACCAATAAGAGAAATTTAGATGGGCCAAAA
CCCAGAAGAAAGCTTACAGGAGGCTCGTCGTAATGGGGATG
>TeaL_40613
GTGCAGTACCCCATATTCGACGCACAAAAAAATCAAAATACACAACTGTTTGGGTTCTAA
TGACTTCTAATCATAAAGGAACATAGAAATGGTGAAGAGAGATGGTTTGAAAAGAGACGG
TTCAAAGTCAAGAAGAGAGAACTGTTTGGGTTCTAATGATTTCTAATCATAAAGGAACAT
AGAAATGGTGAAGAGAGACGGTTTGAAGCCAACAAGAGAGGGAGAAGAGAGAGGGTTCGA
AGACAGATTTTGGGCATTTTGATCTGGAAGGGTTTCAATCTCTCTTTGGAGACTTCAACC
TGGTTCGGCGGCGACAACAATTGGTGCAATCTCTTCTTTTCTCTTCTCTTCGTGTTTCGT
TGCTTTTGGTTCAATTTTGGTTGGTTGTCTTCAACCTGATTCTGTAACCCTCCAGTCTTC
GACGCCTTTCCCATCATCAAAAAACAAAAACCCACTTCATCTCCCTCGATTTCAAGCATA
CCCATTTCAAAAAAATGTTTTCAAAATCGTCATATCAGATATCCATCTCTTGACCACCTC
TGTTCTACTTCTGGGCATTGAAAACATCAATCTTTTCTTTATTTTGTTTTCAAAATTATT
GAATTAGCTATGAATCTTTGGTTCTGGGCATTAAAAAGATCAATGTTTTGATTT
>TeaL_40614
CTGGTGACTTCTTGACTTTTTGATTTTTGACTTTTTTAAACTTTTGCACTAAAAGTGGAG
CTTGCCAAACAAGGCCTTGTTCCAAGGAAACTAAATTCTAGTCTGTAAGTGAACATTTGA
TTAGACTATGTATGCATATACAGAGACTTACATAGTAGCATCATCACAAGAAAGTCTTAT
CATTTTTGTAGAAAGGCATGCTATTCTATTTGAGTTTGTAAAACTAGAATTTCCTAGCCG
TTGAAACAGCCAAAATACAGTTAGAATGCCCAGGCCTTTCACAAGGGACTCAACCCTCTC
AATCAACTCAGTAACCTATCTTTCATCCCCACAAGTTCTTTCCAATTGGGGTTAAAAAAA
ACAAAAAAAATAGCATTGAGAAACTGAGCATCAAAAGAAAATTGGGATCAGGAACCCAGT
TAATATAAATATATTTGCCGCCTTGGAGAAAATA
>TeaL_40615
TGTTTTTGTTTTATCATTAGATTCTAAGTTATTTTGCTTAAACTTGTAATGTGTCTGTGT
CTAAGTACTGGGAAATGTCCGATGAGTGTCGTGTCATGCGGTGTTGTACACGACGTTACC
TTCATAGAAGTGTCGTGTGTGCCCTTATGTTTAGTTGGTTTTAAAATATTGTATATTATT
TATTGCACCCATTTTTATGCAGAATGTAAAATCTTTTTAAATTTCTCAACATGTACATTA
AGAGCACGCATTAACATAATCCAATTACAAATGCAGTCACACAAAATGATCTAAAATATC
TACCATGTAATTATTGATTTAAATAATAAATTATTGCCAGAACCACCATCATTTGTATAC
TACATTAATTGCTACATTTAAGCTTAAGATCATGTTGTTTATAGCATGTAATTATTTTAA
GAAGTTTACACTAATCTCTATATGTGAAGTCTATGCCTCAATTTAGAAATAAAAAAAATA
AGGAAAAGAGAAGAGAAATCGGAGTTTCAGTCATAACATCTATACTCATACACAAGCATC
AAACTAATCATTTGTCTACGGCCTGTTTAGCTTTTACACAATGCAGCTTTTGAGGTGAAC
TTTGAACTTACCGCTAACATATTTTCAATTTCACTTTCAACCCTCCACTTTAAACTATCC
ACCAACTGAAACATTATACAAGCAACACAATTAATTTAAAAAGATAACGTAATTGAAATG
CCTCCTTCCCCTAACACGAGGACAAATTTGAAAATTAAAAATAAAA
>TeaL_40616
CAGTATGATTGCAGGTTCTACGTCAAAAAGCAACTTCCATGAAGCAGGACTACACGGAGA
TGACTACTACATCTCAGACAGTGTCTGAACTAAAGGACTTTGTCAAGAAGCTGAACTCAT
TGCCAGAAATGACTGTAAGTGTCTTGTTTGATTTTTATGAAGACTTTTCTAAGCATTGAA
GGACCAAGTTAAATTGCTACCTTTTGTTATAGAGACACATAAATCTTGCTCAGCATTTGT
CAACCTTTACATCAAAACCGTCATTTCTTGGGCGACTTGATATGGAACACACAATGGTGG
AGGCTCAGAGCTATGACATATGCTTTGAGTACATTGAAGAAATGATTCACAAACAGGAGC
CTCTTGTCAATCTCCTACGGCTTCTCTTCAT
>TeaL_40617
TCTCATTATTCCCTCTCTCAAGTTGCAGCCTGCAACGTACCAAAATAAAACACAAGTATT
ATCGACGCTCACACAAATGCACATGAATATAACCTTTGCATAGGTAAATGAACATGTTCA
ATGTGCTTCCTTGATCCAATTAACTTAGTGATGGGGTCACATGCAGAAGCCCGAGGTCCA
AGAAGCACGGATATGGACACAGAACATTGCGATTTAAAAAAAATGGAGACACAGGCATGG
CAAGAACATGCCAATAATTTTTATTTATTTTTATTTGCTATGTAGATTAATATTACATCT
ACAAACAATCGAAATTAATAAAATCTAACACTAATTCAATAAAAAAAAAACTCTCTCAAA
TTAACTCTTATGGTTTGTCTATTGTTATGAATGATCTATTAATTGTTTAAATCTAAGTAA
AAAGTAATAAACATTTAACATCCAACATCTTACATCCATAAAATAATAAAGAGGGGGAAA
AAAACTAGTTGGTGTGTCCCTGATGTGTTCCCTGAAAACAACTTAACCAAATAAAAGGGA
GCGTGTCCCTTATGTGCCCCTGCAATGTCCGTGCGTTTGACACTGCTACGACACCTATAT
TGAAGTGTCGGTGCTTTAGCCCAAGATTCATTGCACTTATATGAGCCGGGCGCAGAAGAA
TTAGAATTAATTTAGTTAGTTTGATTTGTTTTGGGATATTTTATTTAGGGAATTAATAGT
TTAATTTTGGGTTTTTTGGGGATTTATTTTCTTTCTTATTTTTATCTTTGAGTTGGACTA
TAAATATTGAGTTTATGGTTAATTGAGGACACTTTTGATATTGAACACATTAATTGAGAG
CTTAATTTTTGCTATGGTTTTCTTCTGTTCTTTAGTTGTGTGTTTATTTTTGCCGGCTAT
CTAGCATCTAGTTGTATTAGAGCAACCTTTGATCCAGAGTGTATTGTATCCTTTGCATAG
TTGCTTCCACCATCAGCTGCCCTTCACCAATCTTTGACATTAAGCAAGAGGCATCGTCAT
TCCGACACCACTCATTGCTGTTCAACCTTCGTCGTCATTGAACTCGGACAATCATCGTGA
CCACACATCGATGACACCCAGTGTTGTCATTAGCCAATCGTCATTAGCATCTCGTTGCTC
AACAACTGCAAAGGGCTATCCACGAACTAGAGTTGACATTGTCGTTTGTCAGAACCCATC
GGTATTAGTTGCCTTCGTCATCGCCAACTGGAGGGTTGGCTTCACACCATCTTCGTCACT
GACGCGTCATAACCGGAAGTCGACTTTGTTCATCCTTGTTAATAGTTGCCAGCAGCACCA
TTGCCAACTTGTGTTGTCTCGATTTTCCATAGATGTTGATTGATAGAAAGGAGGAAATGA
AAGGAACAAATCCTAAACCCCAACCCGACCCAGCCTACACCCTAAAACCGACCCTATATC
CTTAACCCACACCGAACTTGTCACTCTTACCGGTCTCACTCTAGCCTAGAAACTTGTCAT
CCAATTTATTCTATTTTTTAAGCAAGTCTAGGCCCAAATCAGTCTTATAAGCTAGTCCCT
ACCGGTCTGAACATCTAGAGCCCTACCCACTTCTTAACTCTTTGACCCAATCATCTTCAA
TCACAAAAATTCCAACACCTTCAATCAGAAGCATCCCAACCTCTACTCAGGCCAGCCCAA
CCCTTCTGGCCTTACCAGCCCAAACTCCTACTCCCATTCTAAGTGTGTCATAATAGTCTT
GGTTGTTCAGACCAAGACTGCAACACACTAGAGGTCCTCTTAAATTGTGAAGTCAAATCT
AAAAACAACACAACTTTTCAGAAGTCCAACACTGTATATAGCACATGTAATTTTTTTATT
CAAATTATGAATTTAATTTTTGTGAATAAAAAAGTTATTGAATTGAATTATGGTGCTAAA
ATATAAATGTTTTAATTCGTATTTATTTATTTTTGGATTTTCTGAATGAAAATTTTGATA
AACCACCAAAAACTTGTATACTTGATTTTCAGAGAAAATATAAAACATGATGTCAATAAG
AATTTATATAGTACTTTAAAAATTATTTGATGGCCCCTACATAAAATTTCTAGTTTTGCC
CTTGCTTTCAAGTTTTGACTTTAATATAGGCATGATTATCACTTGATCAAATCCTTAATG
CCATCACAATATGTTGTAGAAAAATATCAC
>TeaL_40618
ATACAATCCATTTTCAAGACAAGAACTAAGAGCAAGGCTTCTCAAAAAGTTAACAGTACA
TATCCACAGCAAATTTTCATATCAGAACCAAGTTAATACGAGTTTGAACCACAAAGTAAA
AGAAAATCATCACCAGCAAGCACTAAATTACGTTCTGTACAGCACCTGATATTCATCATA
CAACATAGGACATCTGGATTATCAATAGCTATATGAGGATAACAGGAGAAATCAACATTT
CAAGTTCCATGAAAATATTTTCAAAATCATTCTTTAATCTTCTACATCCTAGCAAGCACT
GTCAATCTAACACAAACCGAACAGAAATGACAATCACACATTATGAGAAAATACAAAGAT
ATGGAATTTATGTGGTTCTTATCATTTTTAAATAAAACATGGCAGAAATTTGAGGAGCCT
TCAAAAACTATTTATTCACATTGAAAGCACAGAAGTGAGAGTTGCAACCAAGAATTGTGC
ATTATCCTCTGATTCTCCTTCATGGCAAGATTAGCTATGAGTTGCCCTGGCAATTGACCA
GCTCAAAAGCCTCTTGAAAGACATAATTAAATAGCAATCGCAGTACCATATCCTAACTGG
CACTTCTCATGAGGCATGCTACTATAAATCCTAACAAAGCACCTGCAACAACCTGAAATG
GAGTATGACCAAGTGAATGTTGCAGAGGTTTAACACTAGAGATAGTGTGTTCATGAGGCA
GCTCTCACACAAT
>TeaL_40619
AAAAGAAAATATAAAATGAAATTAGAAAAAAAAAATAAGAAGAGAGAGAGAGTGACTGAC
CAGTGACCATATAAAAGAAAAAATAAAATAAAAGTTGAACTCAAAGGAGAAGAGAGACAA
AGAACGAGAGAGATGATCGGAGAAGAAGAAGAAGAAGAAGATCGAAGAACGGAGAAGAAC
GAAGAAAAAAGAGCAGCGAAGGTCATGAAAGAAGAGCAGCGAAGGTGCATGCCAACGAGC
GACGATGAGCGACAAGCGACAGGCGACCAGGTCTTCTCTCTTTCTCTTCTGTTCTTCTGT
TCTCTCTTTCCCTTCTGTTCCCTTCTGTTCAATTGTTTTTATTTTTTTACAAATCGACCC
ACAGAAGTTTCATAAATGATGAAATTGACCCCAAACGTGTCCCAAAAGTGTCCGAACATG
TCTAGAATGTGCCCGGTTGCAAAAAAAAATTTAAAAAAAATTGGGACACTCTCTGTTGCG
TGTCGAACACGTGTCCACCGTGTGTCCGACGTGTGTCTGTGTCCGACACGTGTCCGACAC
TGGTACAGAGCCCTCGGAGAGGTGTCCGTGCTTCATAGTGCAACAGAGACTACTGTAACT
TGCATGCATGGGTGACTAGTAGATATTGAATTTGTCCGTCGATCTGAGGGATGAAAGTTA
AGATGTTGTTTGGGTAGAACTTATAATTAACTAAAAAATGCAATGTCCATTTGGTAGGAC
AGACAAAATTAGAAGGAATGAAAGTCAAAAGCACAAAAAAGCCTACTAATTAAGGGAGAC
CATCTTCTACTTGTCTCTTTACCATTTACCCTTTAATTTATTAACAAAAGGGTGTTATTT
TACAAGGCAAGTGTGTAGGGTTTTCTAGTGTTCTAATCTTTCCTTTCTAATGCAATGTAG
GTTTTTCTAGAGTTCTAATCTTTCTACGGAAAACCTTGGCAACAAAAAAACAAATGTACA
AGTAATATCAGGTCCATAGCTGATAATTAATCATCTAATCACCTACAACACAAACAATCA
AGCATTAAAGCAAAGGTAACAAGCTGAAACAGCTTTAGACCAGCAATAAACCAAACTCTC
AAAGTCCTACAAATTTCATAACTCAGCTCCCAAATTTTCAGAACAGTTCACAAGTAATAA
CCAAAAAAATGAATTAGGGAAAAAAAGCCGTATGACAAGCAAACATTTACATTAAGGTTG
GAAAGGTTTAAAAACCCACTGCAAGGGCAATGACATTAAGGTGAAGGGATGTAAATGGTT
TTCAAAATAGGGAGGGGAGAGGGAGAGGGAGAGAGAGCGGGGGGAGACGAGAGGGAATAA
AGTGAGCAGCTAGCAAGATGATGTGTGGACAAGAATGGTCGAAATCAAATAGATTGGGAG
GAGATAAAAAGCAAAGGAGAATCAGAAAAGTAATAACTCACCAAGAGGGAGAGCGCTACG
CATTCTCCCAACCCCATTGATCCCTGGACAGCATATAGATGTGCAAGAAACTGCTTAACA
TGTGTCCACAACAAGACTATAAGAAGAAGTTAAGCAAGAGAAGCGAGAGAGAGAGAGAGA
GAGAGAGAAAGAAACGCAAACAGCAGCAGCTCTGCTTTTCTTCAAACATATTTTTTTTTT
TTTTTATTATTTTTTTTTTTTTTTTTTTTTTTTTTTTTTTTTTTTTTTTTTTTTTACCTT
AAATGGAAATACGGGGCATTCGAGCCCCCTGTTTTCGGGCCCTGAATCACGGCTGTATTT
ATAATGCACTCGTAACACATTTTTAAAAGAAAAAATAAAAAATAAATAAATAAATGGTCT
TTTGGACTGTGAACTACGCTAGGACTACAGGGGTTATAGTGTAGGGGTAGCGTAGAGAGT
AGAGAGGTATACGTGTCGCCATATTTTCAGCAGAACAATAAGGAGTCGACCTGTCTGTCT
GTCAGTCACAGATCTGGGGAATTTTCATTAGTATAGTGTGGGCCCCTTCTTTCTGTCTTT
TCGCTTATCTCTCAATTTTCATAGGGTGGGACCCCCTCCTCCGTGTTTGGTGCTTTTTTT
TTTTTTTTAATTTATTAATAATTATATAAAAAATAAAAAAAATTTGTTATTAAAAATTAA
AAATATAAATATAAA
>TeaL_40620
TAAATTTTAAAATAAAATTAAAAGGTTTTAATTAATTAATTCTGTTTTAAATTGGTTGGT
CTTTTGACTTAGCCGATTAGGCTAAATCATTTTCGGTTTGACTGATTCACTGGTTTAACC
ATAGTTTTATCTGTTTTATCAAAATATATTGCTTAAATTTGTTTGATTTGAAATAAACTA
AGATTAACCTTATTAAAAATTGAATGACTGAGATTGCTTGATTAGAAATGAATTTCTTGT
CCAAACAACTGTTAACTTTTATTTTACAATTCCGCATCAAGAAAAGAAGGAAAAAATAAG
TTGTTTCGCTATATAAATTTTCAATTCAAGACATTTTAAATTTTAAAATTAAAATAAAAT
TTAAAA
>TeaL_40621
AAATTTAACATTTTAATAATTAAAACTTTTAAATTTTATCACTCATGTGAAATTTCTTTT
TTAAACTTCCTCGGAAGTGTTATTTCCCCTATTATATGTAGCAATATCTAGATGGATGGG
AGCATTGCTCTCTGAGAACTGGATGATTGTCCAAGGCAATAAAAAGCCACAGTTAATCCT
TTCAGGCCTGTTTGGCAATATCATTGGATTAATTTAATCCACTAAAAGATAAAATAAACA
AAAAAGTTAATAAGAATGTCACATCTAAATTATAATCATTTCATTTTTTCTTTCACAAAA
TTACAAAAAATTAAAAATTCATTCCAAATAAAACTTTTTTAATCAAATTAAAAAAATTAA
AAAATCAAACTAAAAAAAATTTGGTCAAACGAAAACTTATTGCCGGGTGTTGTGGCGATA
GCTTTAGAGCTACTCTCTCTTTCAAAATAATTGTCTCTTTTGAGAAATTTAATTTTTTTG
ATAGTACAATTATTATATTTTAAAAATATTAA
>TeaL_40622
GAGCTATTACGGTACACTCCTAAAAAAAAAAAATACTATATGTATCCTACTACAAAGTAT
ATAACATAACACAATATGTAATAACTTTACTCAATAGAATGATTTGAAACACTGTACATA
ACATAATCATAATGTTCATAATATAACCACAATACTATGTAATTTTCACTTTAGGGTGTC
TACATATTAAACAAAAGAGATCATTGTCACATAGTTCATAATTCAAACTTCTTGCACCAA
GTAATCAAAACTAATGTAAGGAATTAATTATTAGGAAGCAAGTCTAAACTTGAAAGTAGT
GCAGTCCCCTAAAGGGAAAGGATCATCCGGATGGCTACCACAGCCTCTCTTGTTGTCATA
ACCGGGATACTTATGCTTGCAGAAAGGCACACTCTCATGTAAAGCCAGACCTATCTTCTC
TGCTTTCTTCACCAAGTCCCACCGGTTGTAAGGATCACCCTCCTTGTGCGTTACATGAAT
CTCTCCTTCCTCCTTCCTTAGTAGCACTTTTGCATTTGTCAGAAACCCTTTTACCAATTG
CTTGTTCAGCTTGATCTGGCAGGAATTAGCCTCGGGGAAGATGAAACCAACATGGGGGAA
GTTGTAGATGATGCGATCAAACCTCTGAGTAGAGAGGAAGAAGTGTTGGCTCATCTTAGT
AGCATCCACTCCGCACAACACCAGTCCACCCATCTCCTCCAACTCCCTTACGTTCCATGT
CCCTTTATTATACTTTTTCTCTAGATCCTTGTGGGCGTCGAGAGAAGTGGAGACGATGTT
GCGGGCAGAGGAAAAGGCTTTGGCAAGAGAGAGAGAGAAGGAGAAATCTCCTTCACCGAC
CAACAATATTCGATGAGAGGAAGAGTAGTGCTCTATCATCCTTATCTCTCTCTTTCCATT
TCCCTTCCCATGCATCATCAACTCCTCCGAATCTGATTCTTCTGATGAATCTGATTCATC
ATCGTCTTCTTCTTCTTCTTCTTCTTCGTCTTCTTCTTCTTCTCTCTCTATTTCTTTCTC
TGTGTAAATAACAAGAAACCCTAGCAACATCTATGGCTGCCAACAAGTTTGCAACCATGT
TGCACAGAAACACCCACAAAATCACTGTAATCCTAGTCTATGCAGTCCTTGAGTGGATTC
TCATCTTCCTCCTCCTCTTGAACTCACTCTTTTCTTTTCTGATTTCAAAGTTTGCTCACT
ACTTTGGACTCAAACCACCCTGCCTTTGGTGTTCAAGAGTTGATCACATGTTGGACCCAA
ACACTAGTAAAAGAAATTCCTACAGAGATCTTGTCTGTGAAGCACATGCCACTGAGATTT
CCAAGTTGGGTTACTGTCCCAATCACAAGAAACTGGCTGATCATCCCCAAAACCTGTGCA
AGGATTGCTTATCCACGCACCCAAAACAAGCCGAGAATTCCATTGAAATCTCAAGAAGGA
TTGGCTTCTTCACATGGGTTAGTGAGAACAGACTTGAAAATGGTGACAAGATCAATTCCA
AATGTTCATGCTGTGATCAGAGCTTGAGCAATAGCAAACGAGTCTACCCTTCTTTCTTGC
TGTTTAA
>TeaL_40623
GGTGTGATAGAAATTCACATGTGTGACGACCATTTCGATGTTACATAAAGGCTGTAGTGG
TACCGTAGCGGCCCATTAGACACCGTCACAACCTTTTACAATATTCTGAATAGTTTCTGT
TGGAATGTGTCCCACATCGCCTGGAATTGCCCCATCTGTACTGGTCTCGAGGTTCTCTCT
CCTTAATACCTGGGTTTTAAAGAGAAGTGTAGGCTGGACTTTTCAATTTGGTATCAGAGC
TTAGTTGGGCCTGTTATTGGTGTGACATTTGTCTGGCTAATGTATGTTGTGGTCCAGGAG
GGTGTATTGGAATGTGTCCCACGTCGCTTGGAATTGCCACATCTGTACTGGTCTCCAGTT
TCTCTCTCCTTAATACCTGGGTTTTAAGGAGAAGTGTGGGATGAACATGTTATTTTTTAG
TAAGAAAAAGTTAGAGGTATGAGTGGTATTTCATTCTCTTTTATATTAAATCATCACCAT
AATTACAGAAGTGCCATAAGGCATAAAATAAGAATATACTAAATATTCATCAGAATAAAA
TAGGAAATATTCTAACACATTCTAACACTCCCACTCAAGCTGATGCAAAGATATCTCTCA
TGCCCAGCTTGTTAAGAATGTCACGGAATGGTTTATTCCCTAATCCTTTGGTGAGAACAT
TAGCCAGTTGGTCTCCAGAATGGCGTAGATATAGTACCACTAGTGAGCTTTTCCTAAATA
>TeaL_40624
GTGATGTGCCCAAGGTTTCCTGCTCGCGGTGGCCGTTTCCCAGTGGCAGGTAAAGTTGGC
TACATAATCAAGGTATTCATAATATCACATATGCAAATGCAAAGAGGCAACTTTTAAGTT
TTGAGTATGATACTAAACAGATGGTATCAAATAAATTAAAAAAACTTCCAATGATATTTC
TCCATTTCAAATCACATCAAAAGTAGACAATTGAAGCTAAATGCGTACTTTAGTGTTTTC
TGTCTCAAGTTCTTAATTCTAATCACTGCTGGAAATTAAGAAGGATTGAGTTATAAGAAC
CAGCAATGCACTAGGATCATAATTCATACAGCTCTACAGGAGAATGCTACCAAACAATGG
ACATTCTTCGCCAGAAGAATGCTTCTATCTACCTGATTTAGATCACTCAAAAGAAT
>TeaL_40625
CCGGTACTGCATCTCCATGCTCAAGGTCTGTTTGAAGACCGTTTTCCACGGCATCATTTC
TCTTTCTCCCCCATGTAAAAGCACAAAAAACAAAGAAAGTAAAAAACAAATAATCGGGAA
AATTCAAGAATTGCAAAGTCATAAATATGCATTTGAGAAGGGGATATAGAAGAAACCCAG
TTTTTTTGGGTCAAGTTTTTGTGTGGATCTAAAACACAAACAGTTGTTGAGCACTGCGAA
AGTGACCCAAGAATTTTATACTGAATCATCAACCTATACTAAGCAAATTTAGTGGAATAA
ACCAGAGTGGGCATAAATCTCAAGAAATTACATATGGAAAGGAATCAAGACTTGGGGTTT
ATCTAAACAGATCAAACTTAACATGACCCATCAGTCAAAAACTCAATAGTTAAGTATCAA
AATCCCGCACTGCACTAGAATATTCTATATGGGCAACTCCATAAACCAAAACAAAACAGA
ACCCAATAACTGAATTTGGTTATGTTTTCGTTTTCTATTTCGTTTGACAAAATATTTTTT
AAAACAGTACTCATAATTCTTTTTTCTAAAAACAACTCACTAGAAGAAATGCCAAAAAAT
TGTTTTGGGTTCTGAAAACTGCACAAAAATTAAACACAAATGAAAAGTTTTAGAATTTTT
CGTTGTTTTGTTTCAAAAACATAACATGTTAGGAATTCATAATACCTAACCACGATCCTT
TAAAACAAACACACAAGAATTATAAATCAAACACATACACAAAAACAATACATAAATATT
AGGATTATGTAACAAGTGCAGTCTTCAATCTCATTGAATGCTCTCAACAACGCAAATCCA
TTTTCTTGATTGAAGACTGTTTCCTCAAATCCATTTTCTTCTTCCAGTTTTCTTTCATTT
TCTTCTTCCTCCTCCTTTCAAATCCATTTTCTTCTTCTTCCTCCCCTCTCTCGACTCGAT
CTGCAGCAGCTCTGCAATTTTTATTTATTTATTTTTTTATTTTTTTATTTTTTTGTGGTC
TGGCTCACCAAAACGACGCCGTTTTGGTGAGGGATCATCTCAGCCGTTGGATCCATTAAT
GGGACACGTGTTGCACCATAAGGGATCACTCTAGAGGATCACTTTACAGGATCACTCTAG
AGGATCCGGACGCAAAATACATGCATCAGTGCGCTTTTGATG
>TeaL_40626
AAGAGTGGCATTGTAATAAATATAACATTACAACAATCAATAATAGCAATAACTATGATA
AAGAAGAGATAGGTTGCTTAAATGGATGCTTCTTGTGACTTTTTTTCTTCAGCCTTTTCC
ATTTCGTTAGATTTCTTTTAATTTCTTTGCTCTAATTGAGGCAAAAAAAGGAAAGGAAAA
AAGAAGCTCCTCATCATGAAATGTGCCAAGAGTATATAGCAGTTGTCCATGGCAACTGCA
AAATCTAGCTGTTGTCCTGCAAACCATTGTTCCCTTCAGTTTTGGAAAAGGTCTCATTAT
TGGTTCAACTTTAACATCATTAGAAGTCATATCCAATGTACAAGGCTCGTTGTTAAAGAA
GGGTCTGCGAGAGTAGTAGGTAAGCAACCTTCCCCACCCTTTTTTTTTTTGTGGTGGAAA
GGCTGATTCTTGTGACTCGAAACTGGGAACATATAGCACTAGTTATCACTCTGGGTCACA
ATCTGTATCAACTTTAACGTCATTAACTTAAATAAATTTTGAGTTACATCCTTTTTTTGA
AAATCATGTGGTTAGAAACCTTCCACATATTATGATCTAGATAACAGTTCTAAAACGAAT
GGGTACCAGATAATGGGATCTGTTCCTGTTTGGATGCGGATATGGCAGGATTCTGGAAGT
CACTTGTCCATAGTGGGGCTACTTGTGATGGGATTTAGATGTTGGCAAATGCGACTTGTT
TATCCTAAGGATCTTGTCTCATTGCGTTGAATGTTCCCATTTACAAGCAAACATGTTATA
ACTATGCTTGGGTGGACTGTATTGATAACTCAAGTTTGTTTTGTTTCTTTTTGTGGTTAC
AAATTTATAAGATTGTTATCATGATAAGTGGACAAATTGGTGTCAACAAGTCTAGTTGTG
TTGCTTTTTGCTTTTTCTTAAAGTGAATCCTGTTTGGTGGAGGATTCTGTATTCAAATTT
ACAGCCATCTCTGCTACTCACTGTATAATTGAGTTTTCTGTAGGCATTGCAATTCTAGAG
GAGCTCCTTCCTACCTATGCGGTAATTGCTAACAGCAGTGGGGTCTTTTTGTTAAATTCT
TTCTCTGAATTTGCAGTGCAGATTGAAGTGTTAACTGAGTTAAACTTGTATGAATTTGCT
TTAATGGGCGCGTATAATGAAAATAGTGCTGCATAGTTGGCATTGGGATGCTGGTTTTGG
GAAATATAAGAGCCTTTTTGTCTAGTTTATATGGTTGGTATTCCAGGATGGTTAATCTGC
TATCAAACATGGGTACTTTGAAAATATTGCCAGACGAGTACTAGGTACTTACTCGGTAAG
GGTACACATATTGGTCTGGCTGCACACGTACTAGGTACACGAAGTACATATCTGGTACTC
AAAAATATTTGTTACAGCATGGGTACGGGGATGGGTGCATTTCAGGTATGGAGTGAGTAC
TGTTGTGGGTTCGTTGGGCTATTCATGTATTTGTTTTAAATACAAG
>TeaL_40627
AACTTCGGAAACTAATAATTGAGAAATTTTTTTTTTAATTTTTATAGAAGTAATTTGTCG
AAATAATACAATTTATTTGGAAGTTATGTTCCGAATTCAATCTATTGTTTCAGAAACCCA
ATGCTGAAAGCCCCAAACCGTCACTCACAAGACTGAAATTGAAGGTTTTATGCCAATGGA
GTGCACATAGATCCGAAATGATAAAGGCAATAACAAAATAATAAATGTAATAAGAAAATG
GAAAGTATTTTAGAGGAATTACAATGGTCTTGAATGGAGGTTCAATGGAGGTCTTCTATG
TAAGTATTCTATGGAGGAAATTTCACTTCAGACCATAGTCTTCAAGGGCATAGGTGGGCC
AATGTGGAAGTAGGGTCAATCAAAAGTGTGTGGAAAGAGGGTTAGTGATGTGTGTATAAT
GGTTATGAGTGAAGGGTGTAATTGTAACCTGAAGTGTGTAAATTGAGAAAATTAGTTAAT
AATCAAATTAATAAGAATGTGTATTGAGAAAAGATATGTACTGAGCTAATTAAGTGTGTG
GAAATAGAATTTCCCATTTTGTGAGCTGCTTTGGTTGGGAAGGTGTTTTGGGTAGGTTGC
CTATGTTGATGTTTCTCAATGAAGATTATTAGTTGGTGTATGGGGAGGAAATATCCGTCG
CCTTCCATATGCCTTGCTGCCAAGCTTGTCTCCTCTAACAGAACTCCGACTTGTTGCAAA
CAGAACAGAGGTGAGCTAGCCGGCGGAGCTAGCCGGCGGGTGGTTTGCCAAAAAACCCCT
TCCGACGGTCAAGTTAGCTTTATTGGAGAAGAAGAGAGAATGTATAGCTCAAGGGAGAGA
ATTGTAAGAGTTTGCATACCTTCCCCTGACTTTGTGCGCCCTTCTTATCTAAGCTGGCCA
TGCAGTCCCAGATTGTGCGCGCACTACATGTTGTCTTTTCCTGGATGCATGGGTATACTG
TCCTCTCTTTTTCCTACACGTGTGCGCGTCAATACTGCCAAACAGTATTGGCCAAACCGC
CAAACGGTATTAACTTATACTCATAGCGGATTCCTCTCCACATGGTCCAATCCTCATGCC
ATTGGACCATGTGGAGAGTCTTAACAGAGCAATAACTTGTGACGTCCTCAGACTGCTAGC
TTAGATCCACCTTGTGCCGATCTAAGTCAGGCCGGCTCCCCAACTAGCTATGTTCTCGGC
CAGTGTCGCGAGGTCACAATACTCCTGGACCGGTCAACCTACTAGTTGCCTGCTCGGCCA
AAGACTGCGGCCCGTCATTATTCCACTAGGTCCACACTTGCGGTTCAAACAAAGCCTTGA
GCGGTTCAAGCACGACTTATTTCGGCACTAAGCCAGAGATCGCGAAGGTTTAGCTCGATC
CAACGCCACATCAAGATTTGGCTTAGCTCGACCCAACACAATGCCTCATGTTGATTTAGT
TCGGCCCAACATCGTGTCCGGTGTTGATTCAGTTCGGCCCAAGGCCATAGCTCGGCCTGT
TGTTCGGCATAAATCCTCCTCTCAATTGCCTCTTAATTTCGTCTGCCTTGGCATGACTGG
GATTACCTTTCATAGCCGAGCTATCTCTTTGGTCAACTTTTGATATTTGTACCGCCACCT
GTCCATCCCATCAGTCAGTCGTGCTAACAACCCATCGCATCACGCCACGTGGCATCTTCC
TACTAGTTCCGTGCGACTCTCCAGCTGTCAACACGATCTTCGAAATTTGAAAAGTTGGTG
CCTTTTCATCTTTGCCTACGTATATGCCATTCACGCGTCATATGTGCCCCACTGTTCATT
TTTCTCGAAATCAAACCCTAACCCTATCACTGCTCTCAGTGCCATTCCAACCATCATTGT
GAGCACGATTCCCTCTTTCCCATAGACGATGCCAATTGTATGGAGAGGAAATATCCATCG
CCTTCCGTACACCTTGCTACCAAGCTCGTCTCCTTTAACAGAACTCCGACTCGCTGCAAA
CAGAACAGAGGTGAGCTACCCGACGGGTGGTTTGCCTGAAAACTCCTTCGATGGTCAAGT
TAGCTTTCTTGGAGAAAAAAAGAGAAAGTAGAGCGCAAGGGAGAGAATTGTAAGAGTTTG
CATACCTTTCCCGGACTCTGTGCGCCCTTCTTATTTAGGCTGGCCATGTAGCCCCAGATT
GTGTGTGCACTACCTCTGTTGTTCTTTCCTGGACCGTACTGCCCTCTCCTTTCCCTACAC
GTGTACGCGTCAATATTGCCAAACAATATTGGCTAAACCGCCAAACGGTATTGACGTATA
CTAGTGGATTCCTCTCCTCATGCCATTGGATCACGTGGAGAGTCTCAACTGAGCAATAAC
TTGTGGTGTCCCTAGACTGCTAGCTTAGATCCACCTTGTGCTGAGCTAAGTCAGGCCGGC
TCCCCGGCTGGCTACATTCCCGACCAGTGCCGCGAGGTCACAATACTCCTGGACCAATCA
ACCTACCAGTCGCTCGTTTGGCCAAAGACGCATCCTGTCATTATTCCACTCAATCCATGC
TTGCAATCCATGCTTGCGGTTCAAACCAAGCCTTGCTTGAGCCACTCTTGCGTTCAAGCA
CGACTTATTTCGGCACTAAGCTGGAGACTGTGAAGGTTTAGCTCGGTCCAACGCCACACC
AAGCGTTAGGTTAGCTCGGCCCAACACAGTGCCTCATGTTGATTCAGTTCAGCCCAACAT
TGTGTCTAGTGTTGTTTCAGTTCGGGCCAAGGCTATAGTTTGGCCCGTTGTGCGGCCCGT
TGTTCGGCATAAATCCCCCTCTTACTTGGAATGTGCGAGGTTTGGGCTCTCGAAAGAAGA
GGGGGCTATTAGGAATTTTTTGAAGAAACATCAACCAGATATTGTCATTTTTTAGGAAAC
AAAGGTGGAAGTTTGTGATAGGAATTTTATTAAAAGTATTTGGGGATCTAGGCACAGATG
GTGGGCTTTTGTACCGTCAATTGGAAGGTCTAGAGGTATTTTAATCATTTGGGATGAGAG
GGTTGCTTCACAGAGTGAATCTTTAGTGGGCGAGTTCTCATTATCAATTAGATTTAGGAA
TTTGGACTGAGTGTGGTTGACGGTCCTTCTAGGAGGACGAATTGGTGGGAGGAGTTATAT
GGGCTATATGGGTTGTGTTCTCCAAATTGGTGTTTAGGGAGGGATTTCAATGTGGTTAGA
AAGATTTCGGAGAAGATCACTGGGAATAGGATCAATAGAGGAATGACAGATTTTGACAGG
TTTATTAGAGAGTGTGAGTTGATGGATCCTTTTCTCTTTAATGCTAGATTCACTTGGTCA
AATTTGTAGGAAAATTTGGTATGTTGTAGATTGGACAGGTTTTTATTCTCTTATGGGATA
GGAGGGGGTCTTTCCCAATGTGAGGTAGGAAACATTACCAAGATTAGTTTTTGATCATTG
TCCCATTATGATAGAGAGTTGTCCTTTTA
>TeaL_40628
CGTTCGCGTTTCCCAATGACGAAATTGTAGATGTAATAATTGTTGTTTTTTTTTTTGTTG
ACATTATTGAGTTTGAATTACAATGATTGTTTGATAACTATTTCGAATTCTTATTGTTTT
TGAATTAAAATGATTGTTTAATAAGTATTTTGAATTCTTATTGTTTTTGATACTATTGAG
TTTGAATTACAATGATTGTTTAATAAGTATTTCGAATTCTTATTGTTTTTTTGCCTTGAA
AGGTACCTTCATTCTACATAACAAGGTGTTATGGCTTCAGTTAATAGCTTCAACCTGTTC
TGCATTTGTACCCAAATGAAGTAACTCTTAGTACCCTGTAAAGTATGCAAATGCGGAGTT
TGTTGGAATCTATCTGTATATTCTATGTAACTGATCTTTACTCTATATGGACGGCTAATT
TGTTATAGAAGATATCTTTTTGCTTCTTAAGACCTTAAAATGAGAAAAGAAAGAAATGAT
TGCGGGAGAAAAGAAAATAAATGATTTTGTTTTCTTATTATCATCGATCATGTTTAGACG
AGTAAGAGAACAGTGTGTGAAATGGGATATGTGTTAAATATTTTTTGCCTTAGTATTTTA
ATGCGTAATCTTGATTTTATGTAAAATACATCTCCAATCAGTTTGGTATCTCACCAAATT
TCATCATTTTTTGGTGAGAAATAAAGTTGGCATATAATGAAAGAGTTCTATTTCTCATCA
AATCGCTCAATCCAAACCAGCTTAGTAGTTATACTTAATATGAGCACCTACGTTTTTCTC
TATTTTCAGAAGATTTTCAGACAATCGTGTGGTGAATCTGAGAACCCATTGCATTTAATT
TATTTATATTTTCATAATAAGAGACCATAGTTTTATTTGGACATTGTAGTAGAAGATAAA
ATGGTCAGAAGGATGACATGGCTCTTCTAGCGTTTAGGAAGAAAAGGAAAGCACACTCAC
ACAAGCAAAAAGAAACCGAGCCTGCAGTTTTTTCCCCTTGACTTTGCAATCCTGGAGTGT
GGGAGAAAGACAGTGGTTAGAGCTCAAGAAAAGCCAATGGGGCCCTGGCCCCTCCAAAAT
TGGAGGAAATTCACTTTTTTACGCGTGCTATTCTTCAAAATTTTGTGTGCCCCATGTAAT
GGGCTCCTCAAACTCAATTTGGCATCTCCAAAATTTTTGAGAAGGCCACCCTATGTTAGA
GTGGTCTTTCAAAATTTAATGAATTATGTAATGGTCCTCAAAAAAATTAATTCAGCCTCC
TGTTATAAAGTCATTGATAACCACATGTTAGAAAAACCTGGTAACAAACAATGAATATAA
TCTACTTGATTAGTATTAAACAATATTTTAAAAAAATATTACTAAAATCAATTAAATTGT
GTTAAAGGAAAAAGACTGGTTTCTTGTTTTGGTTTTTATAGTTTTTTAATTAGACCATTT
GTGAAATTTTATAGACCCTAAGAATATTGATTGTCAATAATGCTATAATGGCCACATTTT
TGTACCGTATTTGGTTTAGCATGTGAGTTGTTACCTTTGAAAAACCATCCATAGACATAT
TACAATACTTTAGTAATTAAAATATAACAATGCTCCTGTAAGCTCAAAATATTTCAAATC
AAACAAAATAAAACTACATCATCCATGATAGTACGTTCTAAAATTTCTTTAGTAATCAGT
GGGCAATTGGCCATATTAATTTTTTCAACAAGGCAATGGGCAATTGGGCATTTTGCAAGT
TGCAAGGTAGTCAGTGGGAACTCACAAATCACAAACGGTTTATACACTAAACCGTTTGAT
GTAAGGGCCTATAAATGTTAACCCACTCAACCCTGTGGGCTAAAATATTCATCCCAAACC
CTAAAAAAGTAGGTTTGGGTTGGGTGGGTTGTTCGGTGGGCATTGGCCCACCTCTAGGTT
GCATGGTGTAATGGTCATATCGTAGGTGGCAACAACCGATGCTATGAATATTTTAATTCT
TTGCACAAATTCAGGAAAACTTATCAATACATGTGTTTTTATTTTAGTATCACATTTAGT
GGGCATCAAAATAGTTTTTGTGGATTTTGTTTAGTTTTTAAACATGACCCAATATCTATC
TTCTATATCTATCTATCTATACTATGATAAAGTGAAGCCTTCTCATGGTGTTTATGTCTC
ATATTGAGTTTTCCCAAAATACCCCTATATCAATTACATGGGCAGTTTAAATTCTTTTCT
TTTTTTTTTCAAATCTCTCGGCTTTTGATTTTTCCAAATTCATTTCAATTTTTAGATATT
GAATTCAATCAGACAGTTTACAATCTTATTTTCTAAAGCAAAATGATATGTGCACGCATT
GCATGCACCACAGCTTCTAGTATGTATTAATTTTAACACTAGTCTTAAGTTGGTATGGAG
ATTTTTCTTTATTTGGGTGTATTTAATTTCTTTATTTTTCTAATTATACTTATAGATTAC
TTCCCCCTTGTTAAAAATGATAGTCTCATAAACACAAGTTCACAATACAAAATAGCAACA
TATTAATGTAACTCAATAAATTACATATTATGGCATCCAAGTTTTATTTAAAAAATTGAA
TCTAAATCCAAATAGATGTAAGTTAATAATCAAGGAGTCAAGTTAAAAAGTAATGAAAGT
TTGTTGATCGAAGAACAAGAATAATGAATGATAAAAAAAGATTGGACACTATGTTAGAAC
TTGAAGATTGGACACTATGTTAAATCTAAGATTTGCGCATAAGTTCTATGTGTCTATTTT
GTGATTTAATAGCTTGAAAAAAGTAAAATGAGAAAAAGTGGGCATATATACGAAATCTGT
TAAAAACAAGAGTGTATCGGTCGTAAAGGCAAACATGGTATTGTAATAGCGCTATAATGG
CCGTTACGGCCTTTACGTAATGGCAGCGGCTGTTACAACTGTGAATTTCAGTCATCGTAT
AGCAGCTGTAATGGGTGGCGGTAACCATTGAAACAGTTATGTAAC
>TeaL_40629
AATTCTAGCATAGTTAGGATCATGCATATTTCTAACTAATTTTTGTTTTGGCTTGGAGTA
CACTGTAAGTTTTACGCTTTAGCATACTTGCATGAGTGTGAGTGTTGTCATGAGGCTATG
TGCTTATATGATTAACTGCATGAATGTCTGTGGATGAAGGCTTTGTTGCTTGAATTGGAA
CAATTCGATAAATGTAAGTTTTAAGCTCACTTTGCGAAGTGGCAAAACATCATGTTTAAA
GCCCATCATGTTTGATGGCAAATCTGCGCTTTAGCCCACTTGAGAGTGGCATTTTCAAAC
CATTTTCGAAAACAAACATGAGTTGTTTTGTTCCAATTCTCGCGACTTAGTCTATACTTA
TATGCTGTGCGCATCACGTAGTAAAGTTAGCTAATAACCGGAATAAGAACACATGTGTT
>TeaL_40630
GATGATTTATTAGGGCACTATTATCTTTGAAACAACATTTACACTTTGTTTGGTTTGAGT
GATTTAAACTTTAGAGTATTTACTCCACTTGTGATTTAATAGTATTGAATTTGAGAAAGA
CATGCACCAATTTTGATGTTTTATTAGGACACTATTATCTTTGAAACAACATTTACACTT
TGTTTGGTTTGAGTGATTTGAACTTCAGAATATTGCTAGATGCATCTTCCTAATTCTATT
TTGAGTTGGGGTTGAGGGAAAGGGGTTGCAACTACTAGAAACAAGGAAGCCAAATGATGA
GTTTTGATTAAATCTCTTACGACGGTCATCTGACGTGCTTATTGTTAGCATTGATGTAAT
GTTCAACACCACTGATGGTTTTCTTTGAAGAGGGAGTGGTAGGTTTATGAAAATAAAAAA
GGGGAAGGTAACTTTGCCATGTCGTCTTAATTACTCTTTGCCATATTTATATGGTTGGCA
TAACAATTTGTTTAGCATAGGAATCTGAAAAATATAAAAATGAAACAAATTAATTGGCTT
CACAAAATCTGGCTTTGTATTCCATTTTTCCTTGGTGTTTTTTTCCCTACTTTTGTGGCT
CTTGTTCCTTCATTTGGATGTGAATGGAATTAGAGTAACAAAACAGAACAACTTGATCCC
ATAGCATGTATTCCGCAATCATTTTGAAGGCAAGTGCTACAATGATTTGTCATTATAGAT
GAGCACTGCCTGAACCCCTAGGAGCAAATTAATACATTTGTCTATCAAACCATTATTGTG
AGCAAGCAAGTGTATTTTTTGTGTTAAGTTACTGACCTTGTGGTTTTACAAAACTACAAT
TATCCCCATTCTTAGTATAATTACAATTACTTCCCTGTGTGAAATTTGTACCAAATTAAT
CCACACTGTTAAAAACTACTAGTAATTTTTGTTAATTCACAGAATTTTTAAAATGTTAAA
ATTATTGTTTGTATTTAAAATAAATAAGATTGATTATTTTACATTACATTATATCTGTCA
CACACATATATATACGTCCTTTGCTCCATTCCTCTCCCTATCTCCCTATCTTCATCAGCA
GTGGTTGTGGTGTTCAATGGAAAGAGGAGGTTGGGGTTGCTGTGGACATGAAAATATTGT
GGGGAGTGGCAGTATTATGTGGTGGTTGTGCACCAGTGGTCAGCAGAACTGGGTAGGGTT
TCATATTCAAAGGCATGGTTGAAGATTTATGTTTTGTCTCATCTAAAATTCTTCTGATGT
ATATTCCCTTATGCACACACGAAACACTCATATTTATATGTTTTGGCTATTCTGAATCTT
AGGGTGTAGTAATTGTTCTTGTTGTTTTGTTATATTTATGCGCAGCCCTTAAGATCGTCT
TCCTCTTTCAACACATGGAAGCGTTTTGAGTCATAGCTGTGCTATATCAACTGTATGTAT
ACACGTGCACTTACATGTATGTGTATGCATATGTTGGGGTTTCTCTTCAGGGTTTTCCTT
TTGAGTTCCCTCTTGCCCCCATCTATACTTCTTTTGAGGCATTTCAAACACTTTTGGAGC
TGAATCTGCCTATTTGTTGAATCTGAGGTACATAGTTTTTGTGCTATTTTTATCTAAATG
TCTTGACTTCTAGGTGGGGGGACACTCAATTCCTTCGTTGATTTCCTAGATTTCAGAGTT
TTGGAACTTATCTGTTGTGGGTTTCATAAATGGGAGAAAAGTTGAGACCTTTTTTTCCCT
TGATCTCCAGCACCCCAATCTATTGAGATTGGTCAATTTTTTATTTTTTGTTTTTTTTTC
TTCGTATCAGTCACAGACATGTGTCTGTGGGGGTTGTGGGGGTCAAAGACACAATACCCA
CATATACAGGTCATTGAGTGATAGAACGAAAAAAGAAATGAAAAACAGAAAATGAAAAGT
TGGCCAATTTCAATAGATTGGGGTGGTGGGAGTCAAGGAAAAATGAGGTCTCAACTTTTT
TTCCCTTATTGATATTGTGGCTTTACCAGTGTTAGGATTTATTTTTATTTTTATTTTTAT
TTTTTTATGTGATTTTAATGAGTTATTAATAAATTTGTTATAGTTGAGTTTTGGAAAATA
CTTTTGGAAAAGCCGGGGGTATGTTGGAAACTTTCCCTTTGCGTTAGTGTGATATGTTCC
TTTCATTTTAGTTCAATCAAATTGAAGTCCAAGAGTTGGCAAGAATGATGAATCTATATA
GATGTGAGAGGAGAAAATCTTTTGTGAGCCTCCAATATTTAATGCTTATTGATATTCTGA
CTTGCCTTCTATGATTATAGTTTTAATTTTTTGCTAGTTATTAAAGATCTTTTCAAATGC
AGTAGAATTGTATTAGAATGATTGTTACTCATTTTGTACTTTTGTGTTGTTCAGTGCCTC
TATGCCTTTTTAATGAAAAAAGGATACACTATAATAGGTTACTTCATAAATTTAATGTTG
ACTTGTACTCGAGTCAGCAATTCAACACATGTTTTAGCCTTAAGTTTTTTTTAGAGGGGT
GTTTTAGCCGTGCTTAAGTTAGCAATTTAATGAATTTAATGTTGACTCAATTGAATTCAC
ACGGCAAATTGTTGCATTTTCAATGTAAAATTGCCTAATATTTTGTGCAAATTTTTTGGT
TCCAAACTGGGTACATGCGCAAACGAGGATGAGGCAGAGACGTTTGGTCCTGCATAATTG
TCTAAGCTATAGGCTTTTTATGCGTGTTAAGGTACATCGTTTTTGTGTTTAGGGGGTGTG
TTTGGGAAGGAGTTTTTTTAGTTTTTTTGATTAAAATAATATTAAAAGACAAAATAGATT
AAAATATATAAGACAAAATGTCAC
>TeaL_40631
CTCTCTCTCTCTCTCTCACAGCCCCGCCTCAGTATATGTGCATGAGCATGCAACTGCACA
TGTTGCCTGTATGTTTTCACATGTGTGCTTTCGCGTTTTTTCTGTCCCTATGTGTATTTT
CATGCATCTTTCTGCTGTATTCATGCAAGTGTTTATGATTATATTGTATAAAAACTTTTG
AATTTGAGGTGGTCAATTACCTTCTGTGTGGTGGTACTGAGTGATCAAGATGCACAAAGA
CAAGCAGAATAGAGTGCACAGTGAAAGAGATAACGAGGTTGACAATACTTGAACCCAAGG
TCTCCTGGAATCCTGAACTTGATACCATGTTAGATCATCAATTGTTCCAAA
>TeaL_40632
ATTCTGACTCCGAATCGTCACCAGGTTGCACGATTCCTGCAACTAAGGGTTTACCCATCC
ACCTTCGAGGGGTGGCGACTTCTAGGGCCATCGGGGAGAGGTGTGGTGGTTTTGTGGAGG
CCGACACGCTGTTGGCGGACCTAGGTACTGTCTGAGTGCTAGTCCGACAGGGCGGCAACA
TCCCATCCAGGGTTTTGCTACTTAAGGAGTCATGGAAGCACACGATCTCGCTATGGCTGG
AAGTTGGGCCGACAGTTGAAACTTCTCGGTTGGCGATGGGGTAGCCTGAGGGATTTCGGA
TGAAGTGGGGAAGTCATGTTTGGCTGCGCGATGAACGACGGATTGCACAAATTGGAGGGT
TTGGGCTATCTCAATCTCGATTTGGGAGGGAGATGCCAGGGATTGGGCTTCGGGGCAGAT
CTTGGCTAATAAGGAAAGGTGTGGGTCCTATGTTTGTCAAAAGGAATCAAGTGGGCGGGT
GGTCTAAACATTTTGGGCCGTGGGGGTGAGAATGGGGCCCAATCATCCATGGGCTAACTT
AATAGAGTAGTGTTGAGGGATGGCAAGGGATGTGTGGGTTTGGAGTTGGCCTAAAGTTTT
TTAAACCCACGATTGAGGCAGCCAGTCGTGGATCGCCCAAGGAGGACATTAGGTCAACAT
GTCAACCCGCTTATAGACCGGGTATTTGGGACATTGAGAGTTGGTTTCGGGTCGCAAGGA
CAGCACGACAGTATTGAGGCAGTTCTGACAGGAGGGAGGGGGTCGCAAGCTTCGTCAGAG
GTTGTCTCTCTATCGTGGCCGCCTCTAGGCCAGGGTCAGTCGACGCCGCAGGTTGTGACT
TCTATAGCCGAGTGTCTTCATGGGGCAGAAACA
>TeaL_40633
TTTAACCACCGCCCTGTTCCCTCTCTCATTTAAACCCCACACATTCCAAATCAAAATTTT
CAAACGCATGGTAACAAAAGTTGATCCCCATGCTCCTTCCTGAATTGCCGATCACCCCCT
TCATGTTTCAATCATAATTTATGGAACACTCCAATCATCGTAGTTCCCGAGCCCCTTTGT
CCTTCTAGCCAACCATCTGTAAGTCTAAAACTGCCAAATTACTCCCTTTCCTTGATGCCT
CAATTGCAAAAAACAATTTCAGAGCGTCACCCTCATGTCCCTCAAAAGAAACACCCAAAA
GTTGACTATCCTCATGTATACGAGACAACACCCAATTTAGATACCTCATCCGCAGTGGGT
AATTGATCCTTCTGAAACTCCACCACCAACTCATCCTTCGAAGCAAGATCCGTGTATGAA
AACCCAGAATGCCCAGCTTCCACAGCTACCGGCCGCACCACCATCACTAGACCATCACCC
ATCTCAGCCCAGTCAGTCCCACACACAGCCCCAGAAAGTACTGCCGCAAAGCCGTAAACT
TGCTGTTTCTGCCCCATGAAGACACTC
>TeaL_40634
ACAGTGTTGGACCCATTTCCTAATAGCTTAACTTTTTGGAAAAATTGGTGACTTAACATG
GTATCAAAGCTTAGGTTGACAGAGATCTTGGGTTCAAGTCTCTCCGTCGAAATTTGGTAT
TCTGCCTCCATTTAGTTTCTTCTCTATTTGGTTGTTTGCACGTGAGGGATGGTGTTGGAT
AGCTTAATATACATTGTTGGACCCATTTCCTAACTTAAGCTCTAGGAAACAACATACCAA
ACCAAAATTTTGATCCTTGGTTCCAACAGAACATAGGGGTGTGATCATTAAGGTTGTGTG
GATTCCAGATTTATGGAGGGAATATGAAATGAATACTTCTTTTGTTTGGTTGTGATGGAA
AAATAAAAGAGAAAGGACCAAGGAGAATCATTTTTGTTGAGGAACGCCAATGGGACACAG
GGAGAAAATTCATAAGACTCCACCAGTCGAGGTTTGCATTAGTTGGCAAGGTGGCATCAT
TGATGGACTTTTGGGCGTCAAAGCCATCATTGAACTGAGATGGAAGATGGTTACGGAGCA
AGTGGTAGTTGACTGAGAAGATGACAGAGGGGAGGTCACTGGCAAGTCAGTGGCAGAAGT
TGTGATGGGCTTGAGTTTGGGGCAAAGAGCATAAATCCACCACACAGCTCAGCCAATGAC
ACTGTCTTCCTCCAAATCAAAAACAGTGTGCTCGATCTTAATCCACAAGGCACAAGCTAT
CTTCTCTCATGTTTCAGGAAGTTGGATTGCATAGAAATATCCTGACAAGAAGCATCTCTC
TCACAAATAGCCCTCAATGTTTGAGTCAACCTTTGATGGATGGCGCAATTCGCATCGGAT
TTAACTGTATGATCCAAATGGGTACCAAAATCACCGCATGGAAAAATCCAAACTTTATTG
CCTGGAAACAACTCTTTTTTTCTTTTTCTTTTTTATAAAATGTTATTTACAATCTCATCA
ATTGGAAAAACAGCGTTTTAGCTTTTGCAATGAAGAAGAGCATAATGGATTCTGAAAGCA
TCGATTTCTATTCTTAGTTTTCATGGACTGCAAGAGCTTTCAATCCATAGGATGAAAGCA
ATACAATCTCCATCTACCCTTTCTCCCTAGACATTGAAGATCTTTAAATCACAAGGTCCA
GTTTTGGTTCACAGTTTTGGCCCTCTCTTTTTGGAATCCATTCTATTCCTACATATTTAT
ATCCATATGCATGGGTTAGAAATCACGCGTGGTGTGATGGGTTTGGGAGTAGTGAGCTTA
TTGGTCATGGTAGACAATTTCTTGAGAAATGTCTATCCATTTCCTCCTCAATTTAATCAA
ACAAGAGCATGGAATTTGGATTCTCTCATTTCCTTCTCCTTGTCCTTTACTTTTCCCCAT
CTATTTCCTTTCACTCAATAAATCTAGAATCCAAACACTTAGAATAAGCTGCAAATAATT
TCTACACGAACTTTGGTAGGAGCAGAAATATGTACGACAGCTTAGAAAAGTTATAATAAG
GTGCCTAGAATTGAGTTTTGCAGTACGTTTAGGTTTAGGAAAGCTGCTAATGTAGAGTTG
CGAAAGGTAGAAACTGAGATTAGCTTGATTCTGAAACTCTTGGGTTGATGGATTTCCAGA
GGGAAGTAGCTGGAACCCTCTAGACAGCAGCTCTTTTAAGGTACTTTGGTGGTAGGGGAA
AGAGATATGGACAATACGGATTAAAATCAGGGTTGTGGCTTGGGTATTGAAACAATAACC
CAAGAACAACACTCCTAGTAACCTGCAAAGAAAATAAGAAAGCAAGAAGAGAGGCTTAAC
CTCAAATGAATTAAACAAAATCTCACAAAGACAATATCAATTTTCTAATACTCAACTCTT
AATTGAAAAGAAACATTTTGTGCATAATTACAAGTTGCAAGAGTTTCCCAATTTTATTAG
GACTACAAGACTTCAGTTTAGAAACTATGAAGTTTGGATGATTCAGAATATTTTAAACCT
AATGTAGACCATATATTCCAAAACAGACAACTTGACCCATATTACTGGTAGAGTAAAAAC
ACAACTCGTGTTCATCAATTCTTCAGTTAACCAAAATACCCTTGACTTAAAACATTAAAA
AAATAAAACATAAACAAAAGCAACGAGCAGTAAACTAACTCTAGATAAACTACAAATAAG
ACTGTAAACATAACCATGGATACTTCACTTTGAACTGGAAAAAAAATTATTGCATGGCGC
AGGACCCATAGGCAAGCACCTATCTCAAACGAAGATATTAAACCTACAGAGAAAACCTTA
AAAATGGGTTTCACAAACTAGGATTTGTTTCAAAATGCATACCGGTTCCAAGACAATACT
TGCATCTTTTGTCCTCTTGCTGTTTTACATTATTTATTTCAACGACCATCAAGGCCGAGA
TCACTCCAACAGCACCCCCAGAGAATGATGCGACAATAGGATCAACCTCACTGCAATTCC
AACAAAAG
>TeaL_40635
CAAGTCTTAGGGATCTCGTAAGGTATGCTAGTGATGTCTCTTATTTTCCTAGCCCCATTA
CTTGGATCTTTAGGCATGCCAAGATGCACAGGTCATTGTAGGGGGCTTTAACTTGTCTTC
GATGCTTTCCAATACATGAATGTTGTTTGCATTTCCGGCCAAGTGATAGTTACTAATTAA
ATTGTATGGCATATCAGCTTACTCATTAATAATATTATGGCTTTGTTCGGTGTGAGTTGA
GTTTCATATTACTTATACTAATATTTATGAATTTAGGCTTTTGATTTGGTCATTTCCTGT
CTCTTCTACAGGCATCAGCACTTAATAATGCGCAGTGTCTTACAATAGTCATGGTCAATT
TGATTGAAAAAATAGTTAATGATTTTCCTAAGTTGATTTATTCAATTGCTGCTGATGCAG
AGCTATTTCAGTGGCATAAACCATGAATATGTGAGTGTCACGGAACAAACATTTTTCAAT
GGACCAACTTGTGTGAAAAGAATCCATATATTTCAAAGCTTTTGCCTGTATATTAAGTGA
CTAATCTTATTTTTGAGTTGTTTCCAAATGTGTATAATTTTTTTTAAACATGATTGCAGG
TCATTTACCTCTCTCAATGCTGTGGCAAATGATACTGATATCCAATTACCTTCCAGTAGG
TCTGTGTATTATATGAAATTCAGAAATTGTTACAGAAGTTTTCAGTCATTTTGGAATTAT
TTCATATGGGTGATGTTGTATGGAGGTGTTTTTCTTTGTTGCCACTTAAACTACCTTGTT
AATCTCATTACAGTTGTCATAGAATATGCCGACTTGCAAATGGTTGCCACTCACCTCAAC
TCTGGGTTGAAACGTGATTTCGTCTTTTAGTTTGTCGAATCAGTCAACATCATCACAACC
ACAAACCACCTTTGTCATCAGCTTCATTACAATTAATTAACATAGGAAATGCCAGTAGAA
GTAATTCTAGTAGCAATTGATGTTATCATTATACAAACCTTAAAATGATCACATACAATT
GAAGTTAAAAAATTTCGTTTTAGGCAAAAACCCTGTTTTCTTCTCCTCACTGATATAAAA
AGAAAAATTGTTGTGGAGTGGAGTTTGGGCTTGATCTGGTAAGGGAAATGCTTGGAGTAG
TGAATGGAACTGGTATATTCCCTTGCTAGCTGATGTAAAATTAGCTGTTTAGAAATAGTA
CAGAGGTTGAGCTTTATTATGTTGGAGTCGAAGAAGGATTATGGTGTTTCACATAAGCTA
GTGGATGATTTTTGTGACTTTTTCTGGTGTAACTGGCAGTTATCAGCTCATAGTTGGTTA
AACCTTGAAAACAACCTTTCGAGAGGCACAAATATAGGTTTTGGCTAGTAGCATATGTTA
TTCAAAGTGGAAAGTGCAGGAACCATCATTTGATCATACATACCATTCCATTTTATGGTC
TTTTTTATGTGTGCCATAAATTATAAGGGAAATAAATGCGACTGACTAATCCATTAGATG
TTGGCAGGGTGGAAGAGATAGCACTTGTCTAAGGATGGTCAACTTACTCTTATGAAGGAT
ATTTTATTGAGCTTACTTGCGTACTTTATATCCTTGTATGCCATTCCTCTTTTGATGGCA
AGGAGATTAGAGAAGCTGCAGTTGGATTTTTTGTGGGGGTGTTACGGAGATGCTTAAATA
ACATCTTATGGTTTGGGACACAATCTGTACTTTGACAAGGGAGGGTCGGTTGGGATTTGG
GAATTAGGAGGTTGTATATCTTTAATGCGTGCTTTGAAAATTTGCAAGTGAAAGAGATAT
ATGTTGGAGGAGGGTGTTGACATTTGAGAATGGTATTTTTTTTTTGGTCATTGAACCACT
TTGGAGGTAACTATGTCTCATGGGAGAGGCTCTTGGACTGGTGTTCATCAATTTTGGGAT
GATTTTTTGAAATTTGTGAATTTCAAGGTGGGGATGGGGGAGAGTGTGGAGTTTTG
>TeaL_40636
GGGCCATAGTATTATATCCCCCAAGGTGGGGTCTCATTAAAGGATGCCACGAATATATTG
AACAAAAGGGACATTCATTCATTTATACAAAATAAGATTTGATAAAACATCATTCTCGAA
TCATTTTCAAAATATATTTCAAACATAACTTTATAGAGACATTACTCACAGTGGGCTTGA
TTCGGTTGTTAGTCCTCGGGTGTCCAACCTACACAATGCACATAAATGTACCCATTGAAA
CGCACCATCCAATCGAATACTTCTCTTATCTAAACCATTTTCTTATTTTGGTTTCTAGCT
TATTACTCCGTCAATGAGGCTTAAACCATGCCTAAGAGTGCTCAGAAGAAGAGGGGAACA
AAAATATGCACATAAGAGTGTTTTCCAAAATATGTTGAAAACAAGGTGACCACTCGAGCG
GTCACTTCATCGCTTGAGCGGTGAATGTGAGTTCACAGAAGTTTGGTCTGCAAAATGAGA
TTCTGGATGGTTCGAATGTAGGCTCGAGTGGTAAATTGACTGCTTGAGCGGTCTGTGCGA
AATCTGTTTTTTAAAAACTAAAGAAATGAGCTCCAAACACAAATTCAAAGCTTGAGGTCT
TGCATGGCTTGTTCAAAAACATG
>TeaL_40637
CCTGTGCATAGCATGGGTTACCCACTAGTATATATATATTGAGAGAAAAATAAATAATAT
TAATTACATTTATGTCCCTAATTCTTTGGGAATTTATAAATCAATAATAATAGGATCATT
CATATTATTATGATGATAAAAATAAAAAAGCAATTCAAGGGGGTACAATACCCAACTCAC
CAAGCTAATGCTCACTGTACTTTCCATACACAATTCAAGGTTAGGAAAAAAAAAGGAAAA
AAAAAAAACATTACCGACCAAGCCAACCTCTCTGGGGTTGTCCTTCACTATCATTCATCA
ACTTGTCCAACACTACATTCAAATCAACCGATTGCCCACTTTCCGTCAACTTTCGAACTG
TTGCTCTCACTTGGTCTCTTGAGAATCCCATAGTAACTACCTTGTCGACCACATCGTCAA
TAGACACCCTGTTACCCGTTCCACTAGAACCAGACCCACCCCCAACCCCAGAAGCAGCAG
GCACTGCATGTGGTAATATACGAGCAGTGGGGAGCCGAGGATAACTGGTTCCACCGCCCT
GGGCTGCAACAGAAGATGGTTGTTGTTTCGTCGAGCCACTACCATACTGAGAAGCAGATC
CACTGTAAGGGTACAGTTCATTGGGCCCAGAAGAAGGGCCGTATGCAGTAGAAAATCCTG
AATTGGGCCTACTAGATGGTGGCTCATACATGTGGGATGGAGCACCAAAGAACTGATGAG
AGGGAGGGTTTCCACTGGTTGGATGAGGAGGTTGTTGGTGGAGGCTTGGTGGATAGTTTT
GAGGGGGAGCATAAGGTGGTGCTTCATCTGGATGGTGGCCCATTGAAGGTTGAGGTTGAG
GTTGAGGTTGAGGAGGATTAACTGGTGAGAGAGATGGGTGGTGTTGTGGTGGTGGCTGAC
AGCATTGCGGGTGAGGCGGTGGTGGCTGATATTGTTGATGCAGTGGTGCTGGAACAGGAG
GCTGCAAATGCTGAGGAGGAGGTAACTGGTATTGCCGTTCTTGTATCTGACTAGGAGGAG
GAAAGTATGGCTCTCTCTGATGCACAGAAGGGATTGGGTTAGGAGGGAACTGGTTTGGAA
GCGGAACCGAAGGAGGTAGATTCTGCTGTGAAGCAGGTGGAGGAGCATTGGGTTGAGAAA
GCATAGAAGGTGATTGCACTATAGGAGGAGGAAGCTGTTGGTGAGGCTGCTGAGGAGCAA
ATGCTGCCTGCTGCAACACAGAGAAGGTAGAAGGTGATTGTGTAATAGCGGGAGGAAGCT
GTTGGTGAGACAGCTGAGAAGCAGATGCAGCTAGCTGCAAAGAATCAGATTGCACGGTGT
TTTGGGTATCTGACTGCTGCTCTACCTTGGACATTTGTAGCTTTGCAAGGTGAAGCTGAC
CCTCTAATATGTCTTGTTTATCCCTTATAACCTGCACATCACTTTGTACCTCTCTAAGAA
TATTTTCCATCTGCCTCAGTTTACCAACCTTCAAATCATCCACTGAATTCTCAAGGTGGC
GAGTTCTGCTCTCTATCTGAGATATTCGTGCACTGACACCTTCCAATGCATGCAGTAGAT
CATCAGCATGCATCTTCATGGTTTGATCGATCTCAGATACTAAAGCTGCAATATTGGTAT
TGTAATCCTTCTCTAAAATGACTTTTGTAGGTTCGATGGAGTCGAGAGAACTATAATTTC
TGATGCCAATACCAGTAGCATGAGTCTTTGAATCAGCCGAGTTCCAAACCCTAGTTCCAC
CAACATTACCCGAATCGAGATTCGACTGTTGAAGAATTGGCTGAAAATCGTAGCTGGGCA
CGATCTCATCCTTCTTGGCAAAGCCAGTACGGTGTTCGTGAGGAGGGTTCATGAGATCGA
TGAAGTCGTTGTTGTTGTGCGAATTCGATAAGTCCATGATCTGTTTGTCCATGAATTGCG
ATGTATTCATCGA
>TeaL_40638
GCAACAATAAAGATAACAAAATTAAGTGATGAATTGATAACAACAATCCCAAGTCATAAT
GTCCAAAATTTAAAAACAAAATAAAATAACAATAAAAGCAAATTTAAAAATAGAAACAAT
GTGAATAATTTCTTTCTTTCTTTCTTTTTTTTTTTCAAATTAACATGAGTAGCCCTTTTA
GCAGGGCTAACAAAGTAGAAATTGGTCTATCACATGAAATAAAATCAATGATAATGCAAG
CCCTATAAAATATGAAAAGAGATAGAAACAGAGGGGGAGAGAGGCAGAAAAAGGGAGAGA
GCATTGACATTTGAAAAAATAAAAAATAAAAAGAAAAAAATTGGGAGTAAAATTAAATTG
GATACTTATTTGGCATATCCACCCATATCCCTCCTCTATCCCTCCCATATCCGAAGTTAA
AATAAATAAACGGATACTTATCCAACACGTATCACGTCGGATGCCTATATGTATCCGATA
CTTGTATCGGGTCTTTTTTGGAGTATTTGTGATTCATAGAAGTAGTCATAAGATCGTGTT
TTGAGATTTTCGTATCTCCATGAATAGGATTTGACATTTTCATGTCACCAAATTCTTACA
TGATCCTTTGACTCACAATGTATTTGAAAACAAAGGATCCTTAGCTTGCCAAGTCACAGT
CCACAAACTACCACAATCAAACAACCATATTAATAAAGAATCACATTAACCTCTGTGAAA
TGTAACGTTTTGATATCTACACTTTCTAAGTTGGGTTCTCATATAGTGTGTACCAGCACC
ACAAAATTTCATAATATTAACCACAAAATGCGTAACCTAGCATAACAAAAAAATGTTAAC
CAAACCACAAACTTTTGCAATATCGACCACAAAATTTTGTTACGCCAATTTATGGCAAGA
TTACACATGTTATGGTTGATATTACAAAATTTTATGGTAAAATTACCCATTTTATGGCAA
GATGCGTATGGTATGCACTTAGGGTAGGGTGCACACCATAACATTTTTTTATACCTATTA
TATAAAGTGCATAGCCTACTTGGTATTATCACTAGTCTCAATTTTTCTCTATCCAAAAAT
GTCTTTATGTAACTGCCCTTAATTTAACTGTCAAAATACTGATTCAAACATAATAACTAC
CATAATTTGTCTAATTTCTAAATCTCTGGTGTGAACTTTTGTCATATAAATTTTCAAACA
TAAACACAATAAATACAATATATTTTTCTAAATGTTTAAAAGAACATAGAAGTTTACCAG
GAACAGAGAAGGTGCTTCTTTCTTTGGAGAGACAAAGAAACATCAAAGCCGTCCC
>TeaL_40639
AAAATAAAATAAAACAATAATAGAAAGAAGTTAAAAAATAGAAACAAATGTGATTTTTTT
AACACGAGTGAGCAGCCCTTGTAGCAAAGCTAATAAAGTGGAAAATGGGCTATCACAAGG
GATTGAATAATGACAATACAAGCCCTATAGAATATGGAAGAGACATAAAATAAGAACAAA
AATTGAAAAAAAAATAAACTTTTTTGGTGTATTAAAATATAAAATATATTGGCATATCTC
TCACGTATCGTGCCGTATCCCTCAAGTATCCTTCGTGTATCCCTCTTGTATACTAAGGCC
TCGTTTGGGAATAGGCTATTTTAGTAACTTTTTGATTTTTTGGCTAAAATATGAGGTAAA
AAAATTAGTATGTTTGGGATGACTTTTTGATTTTTTACGAAAAGATGTGCAAAAAGTAGA
GAGAAGAGAATCTTTGACTTTTTTTGTATTGAATTTTTGATTTTTTAATGACTTTTTGAC
TTTTAGGTCAAAATATGATGTTGCCAAACGAGGCCTAAATTAAAAAAATAAATCAGATAC
TTATTTGCCGTATCCGATGCGTATCTCGCCATATCGTATGTGTATCCGTATTCGATAAGT
ATCCGATACTCGTATGAAACTTTTTTTGGAGTATCCGTGCTTCCTAGGTCCTAAGTGGGC
TTCCACTTGGAATTCCTGATTAGCCCCTTTTCCAGTTATCTTGCTTTACATCAGATTGAT
GATGACCAATGTGCAAGGACAGTCTACAACATGAGCTACACATTGTGGGTAGGTGTGTGT
GTAGAGTTAGTCCGTTGTTGACCTCTGGGAAGATGGTGGGCACTTCAATGGCCTGAGATC
ACCATAGGTGAAGAGGAGGCCAAGGCAAGCTTGGAGAGGGAGAGTTTGGTAGTGATAGAC
CTTGAACACTAGTGTGTAAGTGTGTATTCAAGTGTAATGTGAGTATGAGTGTCTGGGTGT
AACACTTGTGTGTTGTGAATCTGTGTTGTGATTGTTGTCGTTGTGTTGCATGTCTGCCTA
CTGCATATATGATATGTTATATAGGCTCCTGGAGTATTGGAGCTCAAGCAACCTATTGGA
CAGGTGGCTTTTTTTTCCCAACTCTGCTAGAAGTTGATATAAAGCTCTGTTGCTGTCTGT
GGTTTGATGGTAGGCAGTGGAGCAACATATCATGGCAAGCGGGAGTACGACATATCATAC
ATGCATCAGACGGTATGAGTGTGAGATCACTATTGCCTTTTCTCCAAGCCTGATCAAGAT
GGAGTTGACTGAGTAAGAAGACAACCATCTTGGCGATCCCATGACCTTAGCTGCCAGCCC
AAGGTCCTCTGATGACTCTGATGATTCCAAGCGGTGATGCTTGGGTCCTGCTCCCAACCC
AGATAACCAAGTAGGTGAATGGACTAGGGGTCTATCTTAATGTTTACGACGGCCAAGAGC
TCGCTCTTATCAATCTGAGTCCAATGCATCTAAGTAGTCTGAGGGCCTAATTATATTGTT
GTTGGACTTGGAGCGAAGTATGAAGGACTATAGGCGGGCCATGGGACTGCTTGTT
>TeaL_40640
CGGGATATTCATCAATAAATCTCATCTCATAAAAAAGTATTCCAATTAGTCCCAAGCTTT
TTTTATTGATCTTTTAAGCCCTCAGAGTCACTTTCCGTGTGATCCTATTTTTTATTTTAG
TAGTGTTTAGGTGGACAGATATACCTTTTTATTAATGTGATACGTACGATGCGATACTCC
TATGTGACAGGTATTAATGTGACACGCCAACCATGTGTCACACCAAAAAAATTAAAAACT
CCAAGTAATATAGTGTGAAACAGAGGACATTGTCAGTGACATGAGATTCACCATTAAACT
TTCTAAGGCCTCGTTTGGAAATAGGCTATTTTAGTAACTTTTTGGCTAAAATATGATGTA
AAAAAAATTAGTATATTTGGAATGACTTTTTGATTTTTTACGAAAAAATGTGCAAAAAAT
AGAGATAATAGAATCTTTGACTTTTTTGTATAAATTGTTGATTTTTTGGTTTTTTGGTTT
TTTTAGTGGCTTTTTGGCTTTTAGGCTAAAAAGTAATGTTGCCAAACGAGACCTAAATAT
GTAAATCAAGATTTTGGNNNNNNNNNNNNNNNNNNNNNNNNAAAGAAAGCACAACATATC
TGACAATGGTGAAATTTTGGGGATTTGCACAATCCAAGAGATGTCAAGGTCACAGATTGA
TCATAGGCAATGAATCTACATTGTCACTCCGTATAATTGTGTTGAATATACTTTCTAAGC
TCTGTGTCATATGTGCATAAACATTTTCAGAAGTAGTAATGAGAGCAAGATCAGATGCGA
GTTCAT
>TeaL_40641
GTCAATTTAGGTTGCCCCCTCCCCTTAACATTTTCATTTATGATAATCATCACTCTTCTT
ACCGTTGCATCTACCGGTCTTCGTTGTGCATGACCACACTATCTTTGTTTGTTATCTCTC
AACTTCTCTTCAATTGATGCTACTCCTACCATTTCATGAATATTTTCATTTCGGATTTTT
TTCTTTCCTTATCTTAACATACATATATCTTAGCATCCTCATATTAGCTACACTTATTTT
ATGAACGTGTTATTTTTTAGTTACCCAACATTCATGTAGCCGATCCCATTTGATGGGACG
TAAGGCTTGGTTTGGTTTGGTTGGTTGGTTGGTATGTTCATTACATAATATGCGAGAAGC
ACTCCTCTACTTAAGCCAACCTACTTTGATTCTATTGATCACATCATGTTTGACCTCTCC
ATCCTTATTAATAGTAGAATCCAAGTAACGAAAATGTTCACTCTTTGTTATCTTTCAGTT
TTCAATCTTCACTTCTCCACTATTTCTACTTCTATTGTTGCTATAGTTACATTCCACATT
CAATTTTAGTTCTCCTAATTTTAAACCCTTTTGACTTAAGTGCTTTTCTCTAGATTTTTA
ATTTAATATTAATTCCTGCATTAGTTTCATCCACTAGAATCATCCACATACAATATATAC
CATGGAACATCATCTTGAAAATGTTTAGTTAATTTATCCATA
>TeaL_40642
TTTTTTTTTTTTTTTGTTATCTTTGGCTTTTCTTTTCTTTTTTTTATCTATTTATTTGGC
TTTATGATTGTCTTGTTTGATATTCTTCTGGGCATCTTTTTTCTGGCTCTATGTTATTCT
TCTTCTCTGTTCTCAGTTATGTCTGATTATTAGAAAAACTTTAATTGTGTTAATTTCTGT
TTTGTGTTCATTACTGCCTGTTTGTATTATGGACTTACAAACTTTGATTTTCCATTGGTT
CCTCCTTTTTATTTGAATCTGTCCTCACGTAAATGTGAACTCACTCTTAAATCCAACTCT
TCAGTTGTATTCTATGTTTCTTTTGGTTTGTTCTTGTGTTGCACAGTGTCACTTCCCTAA
TTGACACAATTAAGCATGGCCACGAGGCAAGTTTGTATACCATTATCCTCCCTCTGCTTT
TGTGTATAAGACAAAAAAAATTTATATGCTTTCCTAAAGCCCTACTCCATGGAAATAATG
CATTTCCCTCATGATCCATCCCTCAATCAGCCATACTTGATCTGCACCACCCTCCGCCAT
AAGACATTCCTTGGTATGCCTCCTCAGCTATTAGCCTAAGAGAGCCTTGTTGAACAACCT
CAGGTTTCTAATGCCCAAACCCCCTTACTTCAACAATGAACACACCTTTTACCATCCCAC
CAATTGATATTGAATTCATCCCTTATACACCACCCAAAAAACAAAGAGAGAGAGAGAGAG
AGAGAGAGAGAGAGAGAGAGAAATAAAAAGACCCACTAAAGCTTCTTTTCTTGATTATTA
ACCAATGTCAATATAGCAAAAATGGATATAAAATACATGGGAAGCAAGAGTTGGCATTTG
AAGTATCTAGGACGTCCAAGTGGACAACTAAAAGAGGGAAGGGACAAAAGGATACACAAT
TAGAGAAGCCATCGAAAAGTGACTGTGACTCCATTGTTCATTACGAGGGTCACAGATATT
GCTCAACCATAAAATTCCTCTTTCAAAGGGGTGTTTAGTACCATAATTTTGCATCATGTA
TGCTTCACTAAAAGAGTTTTATGACTGGTGATACTCTCTGTCGATTCACGGCCTCCGCAG
TTTGGAGTGTCCTTTGTCCAAGCCTCCAACACGTGATACTTAGCTCAAGTAGTTGTGCTT
TCTTTTGTTATTTGGAGGATTTTGCTTCCTCTTATTCCTCCCCTCTGTTTTTTAATTTAT
TTTCTTAATTTGACTAATGAAATGGCCTTTGATAGAGCTGCGTAGAAAAGAAGGATTCAT
GTAGCCGACCCCATTTGATTGGACTTAAGGCTTGGTTTGGTTCAATTGGCATATTTTTTT
TCCTACATAAGTGTCACTATTTTTATTTTGTTACATGTGATTTAGACTTAAAATAATCTA
AAAATCTAAGTGTGTGATGCTTGATAACCCATAACAAATTCTAACTCCTCTACTTGTACC
TTTGCCTTCTAATCTGCCGAGTTTTCCTTTAGCTATTTCATGGTGCTTATTGACCTGAAT
AATTTAACTGACTTAACAGGCTTTAGGATACGTGAATGGT
>TeaL_40643
CGGCTGACCCAAGAACACGTCCTGCAAGAAAAGGAAATAGAAATATAAATCGATTATTAA
TTTGTGATTCATTTACATAAAACACAAAACAGGGTATATTAGGATTATGAATTAAGAAAT
ACAAATTAAAGAATAAAAGTTGAATAATGTATGGCTAGCGTTCGTCTTCAGGATGTGTCC
AGTCCAGGCTAGCACAAACCCAAGAAAATTATTACACCGCTTGTTCTGTCCACCTTTTTT
CCCTTGGCTTTAATAATTAGAGATGGTCCTCCAAACCCATGTGGGGCTTCCAAAGTCTGA
GGAAAAGAGATTATTGAGAA
>TeaL_40644
TCAAGAAAATCTTCCCCTCACTTCCCTTCAAATTATCTGAGGAACATCTGGAAAGCATTG
AGGCTTTAGTTACTAGGAAACAGTAAAAAATAATAATAATAATTTATATCCATACTATTG
TAAGGTGAAGGCATGAGTTGGTGTATATGTCTCACTTTTTTGGTTTTCCCAAAATTCCCC
CTACTGGGCATTTATGCCCTAAATTCAGTATTTTATTTTTTTTCATTTCAATTTTCAGAT
TTTGAATTTAATCATACATTTCACAATCTTATTTTTCTGAAACAAAATGATTATATCACG
CACCGTGATTCTTGTGTGCCACCACTTCTAGTAATAATAAATGTTTGCTTTAAAGAGTAA
AGGTACCATCTATCCTAGTACATAGCAGCTGGACTTTAAAGAGTAAAGGTCACATCCGTC
ATTAACGTTTTTTTTTTTTTTTCCTTCTTTCATTCTTTTCCATTCTTTCTTCTGGGTTTT
TTAAAGGCCATCCCTGTCATGTAGCCCATTTCCTTCAGACCAAAAATAAAAACATCAATC
AGAGCATCTATGCAACAAGGCACTTTGGTGTCCTTAGTGAGGCAACCAAACCATGGACAC
AGCAGACATTTCAGCCCAGCTACAGAAACAGGCTATCAGGGTACATATAAACTAATAGTC
TAGTCAGGCTTATATTGAAGAACACACACACCGATGATATTGTACTTTCACAATAATGAA
TACACCCAGAGCCTTTTTATAATGGTATCACTATCAAGAATTAATCCCAGGACACATTCC
CATACATCACCTTAACAAGCAGCAAGATTAGCAAAATCTAAAATAA
>TeaL_40645
TATATGGTAGTGTTTATAAAGGGATTCTTCGCCATCTGAAAGTTGCTATTAAGATGCTGC
CCTCTTGTGGCTCTCAAGGTCATGTGGAATTTGAGCGTAAGGTAAATACCAAAATTCTCG
ACATTAATGCATCTATATCCAAATACCTACTTGATCATTATGCAAGAAAAGGAAACCATG
CCATTTGGAGAACTAGTGGTTAATTGGATTGAGGATGAAAGTTTTTATTTTGGTAGAATT
GCAAGCATTTAAAGTTTTGAGTTACTGATATTATGGTGAATTTGCTAAAAGACTTGTGGT
AGCTTCAACATTATCATCTTCCTCTTTAACTATTGTTGGATATTGAAACCAATTCCCAAC
ATGGTTGGGTTATTAATTTTTTTTTTTAGTTGTTTTCTATATTAATATGAGGAAGTTTAT
ATTTTTCGAGTGTTTGATTGGCTAGGTTTGGTTTCTTAATTTGATTCGGGCTGTAGTGGT
TGAGTTTATAGAAGTATGTATGAGTAATGATAATAAAAATACTGTTTGTGGGAGGCATCT
CCTTGCGGCTGTGCCTCTGGTTGACAACTATTGCATATCACCATTAGTCCAGCTTGAGTC
AATGTTCAATTATGCTCATGCATTCAGTTATTGCTTTGTAAAGTGTATTCATAATAGTGC
TCAATTGTTGGATATCCTGCCTAAGAGATCTTATACTTTTTTTTTTTTTGCTGTCATTTC
TTAGGTGATAGTAATTACTTGGCTTGTTTTCCCTTTTAAATTGCACTGTATCTTCCCACT
TTAAGAGATACAAGCTAGCTAATAAAGAGGTTGAAAAAGGATAATTAGAAAGATGCTTAG
TTAAAAGCTTATGACAATGTTTATACTAGATTTGATAGTAAAGATGGAGAAAAGAATATT
TACAAACTTGCTAAATCAAGAGAAAGAAAAACAAGAAACTTTAATTGGGTTGTATAAAAA
GTGAAGATTGAAGGGTATTAGTGAAAGACAGGGAGATGTGGAAAAGTTATTTTGAGAAAC
TGTTAAATGAGAAACATTTAGAAAATTTAAAGGGATATGAATACGATAGCATTGATACGA
AATATAGATGTGATCGTTAATTAAGGGAGTTTGCGGTCAAAGTGACACTGAAGAAGATGA
AATTAAGGCATTAAGACCATATTGTATTCCTATTGAGGCTTGGAAATGCTAAGGTAAGGA
GGGTGTGTCTTAGTTAACAAGATTTTAATGACTAGAAAAATGCCTGGTAGTTTGAAAAAA
AGTATATTAGTACATATATAAAAATAAAGGAGATATCTAAAACTGCTATAGGGTCATTAA
GTTAATAAGCCATACAATGAAATTGTAAGAGAGAGTGATTGAACATCGCATAAGGATAAC
AATAATCGTGTTTGAGAACCAATTTAGATTTATGTTGGGTAGATCAATTATGGAAACAAT
TTATACTATGAAGATTAATAGAAAAGTACAGAAAGAGAAAGAGGGATCTATGTATAGCTT
TTATAAATCTAGAAAAAGCTTATGATAGGGTTCTTAGATATATAAAATGGTGAGTGTTGG
AGAAAAGGGTGTAACCAAAGGATATATGGATGTGATAAAAGACATGTCTATTGAAGCTAG
AACTACAATTAGATCATTTGTAGGAGAAATTAGTGAGTTCCCAATCACTGTGGGTTGCAT
CAAGTATCTGCTTTGAGTTCTTACTTATTACCTTGGTCATGGATGAATTAACAAAACACA
TGCAAGATGACTTCCCATAGTGTATATTGTTCGATGAAGATATCGTTTTAATAGATGAAA
CTAAGGAAGGAATTAACACTAAATTATAAATTTGGAAAGGAATACTCAAGTAAAAAGGAT
TTAAATTCGTAGAAATAAAACTGAATATATGGGTATAACTTTAGCAACAAAGAAGTGGAA
ATAATAAAGTGAAAATTGAAAATCAGGAGATAACAAATAGTGAATATTTTTGTTATTGGT
TTGGTTCTTAACAAGGATGGTGAGGTTTGAGATGATGTAATTCATATAATCAACGTAGGT
TGGCTCAATTAGATGAGTGTGTTTGGCATATTATGTGATCGATGAATACCAACAAAATCG
AAAGGAAAATTTTATAGAACTGTTACAAGGCTAATGATGCAGTACGGAATAGAGTGTTAG
GCAACTAAGAAAGAACATGTGTATAAAATGAGTGTAGTTGAGATGAGAATCCTTAGATGG
ATGTGATAAAACTAGAAAAAGATAGATTTAAAATGAACATGTTCGTGCAATGGTAGGAGT
AGCAATCATCGAAGATAAGTTGAAAGAAAACAGGTTAAGATGGTTTGGTCATGTACAACA
AAGACTCGTAGATGCACTATAAATGGAGATGGTAAGGGGAGTGGAAGACCCAACTTGACA
TATGGCAGTGAAAAGTAATTAGTTTGTTTAATTTAATTGGACACATTCATGTAGCTGACG
ACCCTACATGATTGGGAGACAATGCTAAGTTTGGTTTGGTAATGTGCCTGCTTTGCCTCC
AATATCCAACAAAGAAAAAGACATTCGTTTTCCA
>TeaL_40646
AAAGTAGGTTGGCTCAAGTGGAGGAGTGCATCCGACATATTATGTGATCGACCAATACCA
ACAAAATTGAAAGGAAAAATTTATAGAACAACTATAACGCAAGCAATGTTTTATGAGACA
AAATGTTGGGCAATTAAGTAACAACATGTTCATAAAATAAATGTAGTTGAGATGAGAATG
CTTAGATGGATGTGTGGTAAAACTAGGAAAGATAGAATTAGAAATGAATATATTATGCAT
GAAATAGTACAAGTAACACCAATGAGAATAATTTGAGAGATAATAGACTAAGATAGTTTG
GTTATGTACAATGAAGATCTATAGATGCTACGGATAAAGAAGA
>TeaL_40647
AGAAAATCGAAGTCTTCCACAGTGATAAAGCTGTTTCGATGCTTCTGGAATGTCCAATCA
TATAAATTAAATAAACAACTACTGAATAGGATAAATCAATATTGTTGTTCTTTCTTCCAA
ATGTTAGAAAACGATACCCAAAAACTCCACTTTTCTTAGCCAAGGGATGGGGAAGATAAT
ATTAAAAATTGTAACATAGTAAGGATACCAAAGAAAATCACAAATACATGCAAAATAAAA
TATCATCTCCTAGTATATGTGAATAGAGATGATGGACTCACTACTCCTGAGAGACTAGGA
GTTGGTTGCTCACGACATCCTCAAGAAAACTTGTCGTTAATGCTTGTAAAATCAAGAGGC
TTTTGTATATAAAAAATATCTTCCAACATAGGCATGCTATACACCTCTGTTATCAGAATC
TTACCACCAGCCACCCCCAGCTCCGCCCACCATCCCCTGTGACCTCCTCCAACAACCCCT
CTCACAGCAAGCAACCACCTCCCACCAGTGTCCAATAACCATCTCTGACCACCAGCACAT
ACTCACCAACCACTTCCCACTAGCAGCAACTACCTCTTGTTGAAAACCACCTCTGGCCAC
CATCTCCCACCATCAACACCCTCCTTCGACCACCACCCCTCTCACTTGTTTTCAAAACAA
GTTTTTAAAACATGCGTACCAAACATGTTCTTCTCTTAATTTTTACCAAAAATAAACATA
AAAATGTCTAATGTTTTCTATAAACAAAAAACAGTAAACTAGAAATGTTACTAAATGGCA
CCTAATTAATAAGTAATAACCAAACTAAACTAAACCGTGTGTCCCAATCAAGTAAGGTCG
ATTATATGAATCCTTTTTGCTATTCCGCTTTGTCAAAGGCTATATGCTCAGTTAAATTGA
ATAACATATCATTTTTTAATATCATATCCCAGGTCAGTTTAGGTCTTTCCCTCCTCCTCA
CATTTCTGTTCACAATGTTCCGATCACTCTTCCTTACCGTTATGTCTACCGGTCTTCATT
GTACATGACCAAACAATCTTGTTCTCTCTCAACTTGTCTTTGATTGGTGCTACTTCTACC
ATTTCATGAATATTTTTTTTAGTAAATATATTTATTTACTAAGAAAAAAGTTAGGGCTTT
TTTACCTATTCGTCAAGCTTTTGAGCAGCTCTTTAGCCGCCGCCGCCGAATCCCTCAACA
ACATGCTCAAGAACCGAGAGCTGTACACATCATCATCTCAACTACATTCATTTTATCAAC
GTGTTGTTTATTAGTTCCCCAACATTCTATCCTATAAAGAATCCCAATTCCTTAGCCTTG
TATGTGTTCTATAAAATTTTCCTTCCAATTTTGTTGG
>TeaL_40648
AATCGTAAGATTCTAACAACTATGGCTAAAACCATGAGTTTGTTCGTTAGAATTGTTTTC
ATTCTTTTTATCTGAACAAAGAAAAATGTATGAGAGAATGTGTTGAGGGTACTCAACCTT
TAGACAATCAAAGCCAAGGAAAAAGAAGGGAAGGGGGTGAACGGGAAATGGACAAGAAGT
TTGAATGAAAGGGATCCAACATCCTTAATAGAAGACACAAAAATCATCCAGACCCAACAA
CTAAAATGCAACAACATTGCACCAACTTCACATTAGGTGCTTGCTCTATTTCTAACATCG
ATTTCTATTTATCTCCACCAACTTAACCAACAGCAACAACATGAGTGATTTTTGAATGCT
TCTCCTTGAATTGCCTCGTGAACTCTTCCATGAAAACAAAAAAATTACTAACAAGTGTCT
TGCGTAAAACTATTCCCCCATTATAGGATTGCTCAACTGAACACGCAACCTTTCCCTTCT
CCTTGCACAAACTGAACATGGAATCCTTTTCAATTCCCTTTCCATCCTAGAAAAAAATTT
CTTTTCCCTTTTGCTTCTTACTCTTGCAAGTCTCATAAAGCTCTGTACAATCATTTTTCT
TCTCGTACACCTTTTTATTAACATCAACCAATTCTTTCACCTTCATAACCAATTCTTTGA
ACTTTCTTTTTTACTCGGGCATCTCTCACTCTCTCCATTAAAAATTTTGCTTTAATTGTC
ATTGCTATTGTCTTATCAACCGATATGTTTCTTTAATACTTCAGTTTCTATAAAGCCTAT
GATTGATATTCTGGACAAAGTAGTTTGGATGCCCTTGTCAAATCGATTGTATTCTACTAG
TCTAAGACACTCTATACAAGATTGTTTGGTTCAACCAAACCATCCCAAAATATGCCTTTA
TATTGTTGCTTTGTTGTCATGGTAAATTGTCTACCAGAGATAGATTATTAGAGGGGGGAA
TGGAGATTGATCCCATATATATGTTGTGTGGGGATGCTGTTGAATCTTGTCAGCACATAT
TTTTTGTATGTTCATACTCTTCAGTCATTTGGAAGGCCAACATATAATGTTTTAGGGTGA
TTTCATGATGGAATAGAATGTCTATTTCTTTGCTTTGAGGATGGAGTAGGTATTCCCACT
TACGTAAGTTGTATTGTACCAAACAAAGGAAAGGAAATATGAAGCTAGAATGAGCACTCC
ATTTCAGTGTACCAGACATTTCATAAGTGTGATAAGTCAACCATTTAATATCCTTGGTTG
ACAAAATTAGAGGTCTAACATGAGCATTGATGCAACTAGTTCCTTATTTCTTTCTTCTTT
TTACCTCCCTCCCTCTCTCTCTCTCTCTCTCTCTCTCTCTCACACACACACGCACACACA
CACACAAACAAACTACACACAAATGGCTACTCCGGGAGAAAACCACACTTTCAT
>TeaL_40649
TGATATATATGTGGTTATATATCAGATTATATGGTTAATCTATGAGATACGTATATCAGA
TATACGTTATGTGGTTTTTACCCATAACCATTTTTCCCATACTCTCTCTCTGAGACTCTC
TCCCATAAAACAACGATCAAGCCATTTTGCACTGTGACTTGTGTGGGTGATACTCATTTT
GTAGTATCACTCCACTGCTGGGTTCGTTATTCAGATTTTGGAAGCACGTGATTTACCCAC
GAGGTTCTTCGCTACAAGGTATGATTCTGATATTTTTTCCCGCTGTAATATAATACTTTG
ATTTACATTGGTATCAGAGCCTAATATGGGTATTTTCGTGCTTATTTGTATGCGATAAAA
TATGTGTATAATTTTATACAAATATACATACACATTATATGCATGAAAATTAGATTGAGA
ATG
>TeaL_40650
AAAGAAGTGTCCGAGGTTATAGTAGTGATTTACTTTATTTTGCTTCTGCTGTTTTAATTT
CGGAATACTAACGAAATTTCACATGGTTGTTGCTGCTATTTTGCATTACCTTGCCAACAT
TTTTATTGAAACAGATTTAAAGGATAGCTAATCTGAGTATAGCTTACTTTCCCTTCATCA
AACCCATTCTATCATAGTTTCTTGAGAGAATTTTACAGAATGAAAGTCATTTCAATCACC
TCTTCTATTTCGGAACCCTCCCTTCACTTGTTTGAAACCTTTTTGGCTGTTCACGGATTT
GCTTTCACTGAAATTGGTTTCAAGATTGTCAAATAGTTCTCTCAATTATTTATATATGTG
CGGGTATGATGTGATCAATTTATTTATATATGGGAGAATATGAGAGTTTCTCCCTGACTC
GACTTTTATCTGAATTTTAATTAGGAAGTTTTTTTCATTATAGCCTTAGAATATTATGAT
TTTTTTTTTTGGTAGTCTCGGTAGCAAGCTACCCTTGAGAGTAATAAATGAATTCAAATT
ACTCGTATTGACGTTTTATTTGTTTGAGTAGAAAATATAATTTTATATTTTTTAAGCATT
TGGTATAATAGAAAATAAGTCAATTTGTGTAGATGGAAAACATTTGTACGAATAAGATCT
TACCATTGTCATCAAACTACCACCACTGTCACCCCACCACCTCCATCTCTATCCGCTGCC
ACCATCATTACTAATACAACTATTAGTGCATTCATTTTGAGAG
>TeaL_40651
ACTCGTCCATTTGCAAAGCGGTCAGGTTCGTATCGATACTAGTATGTGTCGATTGAGCTG
TGCAGGGAGAGAAATGATAGCGAATCGAGTGATGAAGAAAAGCTAGGGGAAGAAGATGAT
TTGCCAAACAGTGCGAAATGAATTAAGCTTTTTTTGTGTGTCTAATGGCTTGGTGTTGGA
GAGAGGTTGGCGGTGGAGAGTGATGTGGAGCGGTGGTAGAGAGAGAGGGAGAGAGAGAGA
GAGTGAGATGGGGAGTCAACGGTTCCGGTGAATTTGAGTAGTGGGCCACCCCGTGGCGGG
GGTCGGTGGACTAACAAGTTATGCTTGCCTTGTCGGACAGAGCGAAT
>TeaL_40652
TTCATCCACAATGATGTGGCAAGGGAGTTAGGCCCTACATGGTGGAGTGTGTAACAAATC
AAAAGTTGACATCTATCTTGTCATATTATTGTAGGCCAAATTGTGGAAGCTTTTTTTTAG
GGGTCTTAAACATTTTCTTTCTACCTACTAACTTCATTCTGATAGGCTATGGTGGATGTT
TGTTAAAGCCTGTTTGAGTTCCCTTTCTATTTATTTACTTAATTTGACCAAACTTCCTGA
AATTGATGCAAGGTGGTATGCCAAACGTTTTTTACATCCTGACATTGTGGCACCCTATGA
CTATATATTTATCTGGGATGAGGACCTTGGGTTGGAGCATTTTGATGCAGAGGAGTGAGT
GAATATTTCAACATCCTTTTGTGAGTGGAGATGCATTTTAAATGAATCATGATTTAAGGT
TTTTTTTATTATTGCGTAATGCAGATACATTAAACTGGTGAGGAAG
>TeaL_40653
GGAGGCTTCGGTGGCGAACCAGTCGGAGAATGAATCGAAGCCTGAAGGTTTACATCCATC
GCAAGGTGGGACGTATGTTGGTTTCGGATCGAGTCCGGCCCCAATGCCCAGAAATAATTC
TCAAGGCGATGTACTTTCTGCCGTTTCTCAGGAATTTGGTAGGCTATCTATGGTTGCTGC
ATCGGCGGCACAGTCTGCGGCAAATGTTGTTTCAAGTTTGGCACAAAGGAGTTCAGTTCA
AAGGTGAGAGAGGGGGACTACGATACCAAGGTGAACGAAACGGTCAACGTTGTAATCTCT
TTCTACGGAGACAACGACGAGAAGCTGTATTACAAGCTCAGGAGCCATC
>TeaL_40654
CCAAGTGTATACCAACGGTATGCCAGCAAGTGTTTCATCAGGGAAAAGAGCGATAGCATA
TCTTTCAATGTCGGAAATATAATGATGAACAAGGAGACGGCCATTATTGTTTTCTTGGTT
AAAGTGCTTGCTAATGAGATCAGGATTTTTAATTAGAGTGTACCAGTACCTGCAGACACA
TTTGAATCGCAATAGGGATTTCACGGGCAGCCTTGAGAGTATCTCATTCACAACATCTTC
AGGTAAATTTCGATCCCTAGTGCTCAACATTTTACCACCTCTGCTGTCAAGAGCCTTATT
TTTCAGTTACCAAATCGGCGATCTGAGAGGATGATCGACGGCGACCGACAAGGCTATCGA
CGGCGACCGGCAAGGCTAGCGACGGCGGCGGCGGCAACCGACAAGTTGAGGAGGAGCGAG
ACGGAGAGAGACGAGAGTTTCTTACAACTACGATGAATG
>TeaL_40655
GTGGATGAAGGAAAATTGAGGAAGGTTATAAACTTGATCTTCTGGATTTGTTGTTGCATA
TAAGATGTCAATTCCATTATTTAATATCATGATTTCAGTTGAGATTTGCCATAATCTGAA
ATCAGTTCTTCTATCTATGGGCATATTTCAAAGAGTTTTATTAACCACAAGATTTCAGTA
AAATTGTAAATTTCAAAGCCAAGCAACAAACTTGGCTGCTCTGATTTTACTCACTTGATC
AGTGGAATGCAGAACATTAACTATGACATATTTATGAATAATACACAATGATTTTCCCTT
TTATTTTATCAATTTTTCACTAGTTATAAGGTAATGTTTTTTGTTTTTTCCAGTTTTATT
TTGGCAAGTTTGCAGTTTTCAGTCTCCCCACAAGTACAGAATTCACGTCACCCCTATGTT
ACCCAGCTTTGTGTTTTTTGATTTAGCATTTGGTTCAATATATCTGTTATTCACTATAGT
GTGTTTTGTTTATTCAACATGGTTGAACTTCGGAATAGTTCTTCAGCTTTTTTTAATTCT
TGTTTCAATTACTTCAATATGCATTTTCTTTCTCAGTCATTATTATGTTTCATTGGTGCA
CTCTAGCTATGCCTGTCATTTTGTTTCTTCTAGTGTTCTGGTGATGGGGAATAAAAGGTA
TTGGATGAAAAATATGGAATACTAGGAGTTCTATTTATTTGGGAATTTTTAGTTTATTTT
GGAAATTGAATTTATTTGGTATCTGGAGTTATTTAGGATTTTGTTTCCTCATTGGAGAGT
GTCTATATTTATATATCCCAATTGTATATTGGAATATTACATTTTAATATTGGTATATTA
TTGAATACACAGTTTTGGAGTATTTTTCTCTCTCGGTCGACTTCTCCTTTCCTTCTGTCT
TATCTTCTTCTCTCTCTCTCTCTC
>TeaL_40656
AAAAAAAAGTCACTTTCAAATGAACTAGGATGTCAAACCAATACATGAATTATTGCACTG
AGTACCAAATGCTTTTTGAAAGAAGGGCTATGGACTAACCACGTGTCACGCCTTCAATGA
CGCCCTGATAGCTGGAAATATATAGTGGTGTAGTGAGCCCCTTTCCAACTTTAAAAAAGA
GAAATGTTTGAGGCCCGAAATTAGTGGCTTAAATTCGACTCAAAACTCAAAACGACGTTG
TTTGGGTTTCAATTTTTTTTTTTTTTTTTTTTTCTTTCTTTCTTCTTCGTTTTGAACACA
GGAGAAGAGAAACAGAGGCGAGAGGCGAGAGAGAGTCGTCGCAGCTCGTCGTCGTCGTCG
TCGTAGCTCGTCGGCCGATCGTCGCATCGCAGTCCTGCCTCCGCCTGTAGCCCGATTTTG
ATGGCCCCTCCAGTTCTGCTTCTCCTTCTTCTTCTTCTTCTTCCTCCTCCTCCTTCTCAA
ATTCGAGCCAAATTTGGCTCGAAACCCTTTCGGGCTCTGTAACAGAGCTGTTTATTTTTT
GTCATTGTAGATCCTTTATCATTCCATTACATGCGGCTGGACTATTAATGATTGATTTGT
TATT
>TeaL_40657
AAAAAAATAAAATAAAGAATAAAAGAGGAAGAGAGAGACAACAACGAAGAGGGAAGAGTG
AGGAGTCGAATAGAGGGGAGGAACAAGAGAGACGAACAGAGAGAGAGAGAGGAGACAAAG
ACGAAGATGAACACACACAGAGAGAGAGAGAGAGAGAGAGAGATACGAAGGACGAAGGAG
ACGACGACGAAGAGCATCGAACAGAGGGAGAGAGAGAGTCAAAGAAGATAAACAGGTTCG
ACTTCGACGATGAACAGAGGGAGAGAGATAGTCGAACACACATAGATTGGAAGAGCATAC
CTTGATCTAGTCTCGATTAGGGTTTCAACAGGTTTTTCCCCTTTCCCTTTCTCTTTCTCT
GTCTTCAATGGGTTAGGGTTTCTGTTTGTTTTCTCTTTCTCTATCTTCAATGGGTTAGGG
CTTCTCTCTGTCTAGGTTTCTGAGTTGTTTTATTTCCACCAACGATCCCATCTTGGACAG
GATCGTGTTTCTCTCTCTACAGAAA
>TeaL_40658
TTTTTTCTTTTATTTTTAAAAAGATAAAAAAACAAAGGTTAGGAAAAACTAAACTCAACA
CAAACCATGAACCCACAAACTATCCCCACAATAACCAAGTAAACCACATCCCATAAGTAA
ATCGCACCTACAGAGCAGATTCTCACCGAACAGAACACACACCTCCAAATTCAGAACCAC
TACTTTAACGATACAAGTTTCGAACACCCAATGCAACCTAATACAGCCAAGGACACTCAC
CTAACCGAAACAAATCAAATCTGCTACTCCGAAACAAAACTGCTACTTCGGAACACCCAA
GGGACAAATCTGCTGCTGGCCTGAAGCTCCAATGCTAACAACCCATACACCAAAAAAAGG
TTCCTCCTGATGCAGCCCAGCACACTGCTATTACATCTAAGCGGTTCCATCCTTTAAGTA
TCTCTCTTTGTCCTTACGCTCCAGCTCAAGAATCTTATCAACCACACCCTCTTCTTGCCC
ACGGAAATTAATTCCCAGCTCTTTCCCTAATTTGACAGTGGCCTGCGCTTTCTTGAGGAG
ATAGCTATGCGTGCT
>TeaL_40659
GAGCAGAGCCAGTTGGGCGTTTAACTGCTGCACCTCATTTGTCCTACTCTGAAGCCGGTG
CGACAAGTTTGTGACCGCAGTCATGGTCTCCACACATGACTTCAATGTATACTGATTGGC
CTCAATATCTGATTGCGCTGCCATTCTTTGCTCCACAGACAGCATAGGAAAGGTCAACGG
AACAAAATCAGGGGAGCTTGGTTCAGGGGCGTTTGGTTGAGGTTCAAGGGCAACCGCACC
GGTTATCTCTCTTGTGGATTCGTTGAGGTCGGGAAAGAGAGTGAGCAGACCACGGGAAGA
AGAGGCCATGTTCTG
>TeaL_40660
ATTTGGGTGGGTGGGGGGTCAATGCCGGGGTTTTGTTTATAGGGTTTGGTACTTGTGGGG
CGCCCACCTATGGGGGTTGTGGGGTGTCTGAAAGGAGAAAGTGATTGATTAATTTATAAT
AATAAAAAAAAAAGAAAAAGGAGAGAGAAAATTAAATTTTGAATTATATTTTAAAATATT
AAACAAACTTTTTAAAATAATCAAAAATTATTGGTTGGTACAGTAATATTATGTGGTTAT
ATCCCTCACCAATCACAACACATCATGCTCTCTTTTGCTCTCCAATTACTCTCCAATCAC
TAAATACAAATTTGTGAGTCTCACTCCCTCCACCAATTATAACACTGTTGGGCACTACGT
GGCTGTGCCAAGACCAAGCAATAAATTCTCTTCCGGTCTAGATTTGGATTGGAAGGCATT
GAGACTTATGAGATTCGTTACGAGTTTTGTTTCGATAATTCAAACAATTCATTTGATCAA
CTATTTTGTGATTGATTAATTTTTTTAGCAAGCCTAGAAACTCAAAAAAATAAGAGCTCT
GTTACAAAGCCCGAAAGGGTTTCGAGCCAAATTTGGCTCGAATTCGAGAAGAAGGAGGAA
GAAGAAGAAGAAGAAGAAGAGGACAAGGAGGAAGAAGAGAAGGAGAAGCAGAACTGGAGG
GG
>TeaL_40661
ATGATTGGGCCAAAGGCCGTTTGATACGAATAAATTGGGCTTGAGGCCGTTTGATACATC
TAGATTTGTAGTCGTTTGATACACTAAATAGAAACATGAATTGGACCCAAGGCCGTCCGA
TGTATCTATTTCAAATTTCGTTCATGTATCTTCTTTATTTGATATTATGCACTGGGCCTT
CACTCACTCTCATTCATGTGTATATAGGTGAGCCAAGAGATGTCCAAACCCAGCCCCGGT
AAAGTATGTGAGAAACAGTCAAGTTTTGAGGAGTCAGCCCAAATGTCTCACGCACGTGAC
TTGTTTTTTCCCTTTTGTGCTTTTGCTTTGTCATAAATTTTGCAATGTTGGCGAAAACGT
TGGATCACCTTTGTATATAAGTTTTGGCTTGGCTGACTAAGACTTGAATGATCCTGTGTG
TATAAAAACTTCAAGTTATTTTCTATTTGGTGTAAGTTATTAACGAGTACATATGTTTGG
TACGTTTGATGTACCATGTAAGCATAGCTCTATGGATAATTTTTATGTTTGCTTCCGTTT
GGGCCCTTAACTCTGATGATATATGTTTATTTGGTTTGAGGCCGTAGGTAATCCCTTGAT
TATTGACCGGTTATGACCTTAATCCAAGAGGGCGGGTTCGGATCATGACAAAAGGGCATC
ACCCCCTCGAACCCACAACCACCACTATAGGGGTTAGAGAGCATACACTGGCGCACAAAG
CCATGGGTTAAATCCACAGTTGATTCAGATAAATTTGCCTCTCTTTTTTTGTTTTATTTA
TTTTTTATTATAAGTAACCTTGTGACCCCACTTTCGGTGAGACCAGGTAAGAACCCCAAA
CAACCCTGGGATAAATTTGACTATCTATGTTGAACATGTACAGGACATGTTACTGACCAC
CACCACAACACTTGCATTCAACGAGATATCCTCTCTTATTTTTGTACATTATCAAAGTTT
TTTGTAACAGTATTATTTAACTCTCTCTAGCCCAATACAACCTACAAAAATATTTGTACA
AACATATCCACATAAATTTTAACCATTTTATCCAAGTGACTAAGTTCCCAATCCAAAATA
AAATAAAATAATCATGTAGCTTCAGAGTTTTAAGTGACATCCCTGGAGGGGCTAGTGGGT
CTTTAGCTATAGAACAAAACTTAAATGCAACAAAAGCATATTGAATTCTGAAGCTATAAC
AAATCAACAAAACACAGTTGGTAACTGTAGAGAGAGAGACAGATGCATAGCACAAAGGCA
TGTAAATGCAC
>TeaL_40662
CACTTGTGTCTAATCGATAGACACATGTATTTAAGAGATACAGACATGTATCATTTAAGT
GTCCAAAGAGTGTCCTGGTCTTTAAAAAATATTCAAAAATAGGATACGTTTTGAAGAATG
TCAGACACGTGTCGGGGAAGTGTCCAAAGAGTGTCAGTATTCGACACAGATACGTCACAT
TCTTAGAAGTATCCGTGCTTCTTAGGCTAAAATACTCAAGCTACCTACGATATCTCAAAA
AGACCAACCACATTTGAACCCACATACTAATTCAGCTATTAGCCTTTTCTAGATGCTTAA
TTACAGGTAAGAAGTGTATACGATGTATAACTTATATAACAAAAAAAA
>TeaL_40663
CAAATTGAGAGATATATTACTTTGATCTTCATCCTTCGTCTGTTTAGGCTTCAACTCAAC
TAATTCTGCACAAATGAACTCTCACTCTCTGGCTTTCCTTTTCTTCGCTCTTCTTCTTGT
CACAGTTGAATGCAATTCAGAAGGGGATGCTCTGAATGCTTGGAAGATTAATTTGGCAGA
TCCAAACAATGTCCTCCAGAGTTGGGACCCAACACTGGTTAATCCATGTACCTGGTTTCA
CATTACTTGCAACAATATGAACAGCGTGATTAGAGTGGACCTTGGCAATGCTAATCTCTC
TGGAAATCTTGTACCTCAGCTGGGAAATTTGACCAATCTTCAATACTTGGAAGCATTTGG
TAATAACCTCAGTGGATCCATCCCAAGAGAGATAGGGTATCTAAACCACTTGATCAGCCT
GGACCTCTACAACAATCAACTCTCCGGAGTCATCCCACGAACTTTTGGCAACTTGAAATC
CTTGATTTTTATGAGATTGAACAGTAATAAGCTAAAGGGCACAATACCAGATAAGGTCAT
TAAACTCATACAGTTTGGAAATTTAAGCATTATGAATGTATCGGACAATCTGTTGGCTGG
CAGCGTTCACCGTCACGGATTTGCAACCACTACAATAATACAAGACGCAAAAGCTTAGAA
GTTGTTGAAACCATAAATAAGATAACCAGGCTACATATTTGCATGAACAAGTGTGATACA
CTACAAAGTTGTGTTTGGTTGATTTCTACTGCTTCAGACGTGAGCTATAGCAGATGCACA
GGAAGCACATTCCTTGGGACAATAATTGTACCGCGATTTGGGTTATGAATTTAGAATTGT
ATCTATATATAATCAATAAGTATGCATAAGTGGACACAAAAAATAAATAGATGGGTGGGA
TTTTGAGAAGTGGTTTCTACCAAAAAATCTTGTAACCAGTCGTGTGTTTCTCGTGTTAAG
TTCTATATTTAACTTACGTGTTACTAACAATGTTAATTTATGATTATTTTATTAGAG
>TeaL_40664
ACTCCATTCAGTTGTTACTCTGTCGAAGGAACGAGATATACACAAGCAGCAACCAAGAAA
CAAGAATTTATAACTATTTACCATTTCAGAATACAGTTTAAACTATACTTCGGTATTTAG
GGTAGTGGCGTTTCTTTGTCGTTTGATTTGTTCTCCAGAAAGAAAGCTCTTCCTACTCCT
TGAGATCTATCTCATTTTTAAGCTCATAAAAATTCCAAAGTCTTCACAGGACGTCATCAC
CAGAGGTCACTGCAAGAGCACTGTCCACCAAAAAAATGATGGAACCTGTTTGAATCTCTC
AAGATGATAGGTCGTCCATTAATCTTGGATACAAACTTCATAAACTCATGACAGTCAGCA
CAAACTCGGATGTTCTTTATAATCCTGATAGGTGCCCCTCCATGAGGCTTTCTTATCAAC
CCAAATGCAAGAGCAAGTTTCTCGCTATGGTAACAGATGGATTTCAATTTCTCATCCTCA
TTCACATCATGTAACACCAAATTTGTTTGGGGAGTAAATCCAGAATCCTGTAGCTTTCTT
ATCAATCTGTTCAATTCTTGATAAATCTTTTCTGATTCAGCATGACTTCTATCTTCTGAT
ACAAACTTATAGATCTCACCATCAATCTCAATCCAACTATAAGCAGCAAACTTTTTAACG
TTCTGGTTCTTCATAAGAGTTCTCATGGATGCCACATCTTTCCATCTTCCCCTTGCAGCG
TACACGTTGGACAGCACGATGTACGGTCCCGCATTTAGTGGATCCAATTCAAAGAGTCGC
CTCACTGCCATCTCTCCGTGTTCAACGTTACCGTTAATTGTACAAACAAACAAAAGATTA
GACCAAATTAGACTATTTGGCTCATGTGGCATATACTTTATTAGATCTATTGCTTTATCC
ATGCGACCTGAACGACCAAGGAGATTGATCATACACGCATAATGATCCAAAGTTGGTGTC
ATTCCATGCAACTCGCTTATGGAATTGAAGTAATCTTGTCCCCTTTCAATCAAACCAGCA
TGGACACAAGCAGACAGAACTCCCACAAAAGTAACATTATCTGGTTTTAAGTTCTCTTGC
AGCATTTTCTCATAGAGGGCCAGAGCATCTAGATCTTTTCCGTTTTGTGCATAACCGACT
ACAATGGAATTCCAAGAAATGACATTCTTTATAGGCATCATACTAAAAACAGCCCAAGCA
TCTTTAGTTTCTCCACATTTAGAATACATGTCGACAAGGGCACTTGAAACAAGCAAATCA
CCATCTGCTCCCATATGTACTGCTTTTCCATGAATCACCTGACCATGACACAAAGAGGCT
AGTCGGGCACAAGAACTAGCCACACTTGAGATGGTAAAACTGTCTGGTTTGACATTTTCT
TGCAGCATCTGACCAAATAACCTCAAAGCATCCTCTTCTTTTCCACTTTGTACATAACCC
ACTATCATTGTGGTCCAACAAATCTTATCCTTCTTCTTGAGCTCACTAAAAGTTTTTTGC
GCTTCATCTATGTATCCACTTTGAAAGAAAGCACTGAGAACATTTGAAACAGTGACCTCA
TCTGGCTTTAAACCTGAAAGCTGCATTTCATGGAACAAATCAATGCATTTCTCAGGCTGC
CCATTTTTCAAATAACCTGAAATTATTGAATTCCAAGAAACCACATTCTTGTCAACCATC
TGGTCAAACAACCACCTTGCCTCATGAATCTCACCACACTTTGCATAAATATCAGTCAAA
GCATTCCAAACATAAACATTCTGTTCCAAATTAGAAGCAACAATTCTCCCGTGAATTTGT
TTCCCACGCTTCAAATCCAACATGCGGGAACATGCATTCAATGCACTCACATGGGTGTAT
TCATTGGGCTCAAATCCATCCTTTTGCATTCTAATAAAAACCTCCAAAGCCTTGCTCGAA
CACCCACTTGCAGCCAAGCCTGCAATCACTGTATTATAAGAAACTGAATCACAATAAGGC
ATTCGATTAAAGAACACCCACAAATGATCAACCAAACCTAACTTGGAGTACGCAGACAGC
ATAGCATTATACGAAAATATATCCCTAGTGGCCATTTTGTCAAAAAGATTTTGAGCATCA
GAGAGAAAGCCAGATTTGGAATAGAGTTGAAGGAGACGATTGTGGACGAACGTGTTGGTG
GGTCGATACAAGTGAAGGTCCATGTGATACTGCAGTCTCTTGGCTTGTTCAATGTCATTG
TATCGAACACATGTGAGAACAAAACGAGTGTATGTTTCAGAACTTGCACAGCCACGAAAG
TATAGCAAGTCTACGGCTTCGCGAAGCTTGTGCTTGTGCTTGCTGTTCATTTTCTGTTCC
CACTATTGAATTTGAATTGTAGTTTTATGTAATAGTACATTTTGGCGCTTAACTTGCCTT
ATTATCCTGTACCCGTTAGACCTAGTCCGAGCAACCTAAGTATAGCCTGAAATTTTTTCA
AGACTTGAACCGTGTAATTTCAAATTTGGTAAATTATACCGACCTCTCGTGACTATCACC
AAAATTACACCAGACCCATTAACATGATAAAATGACACCAACTTTCCCTCACGGGTTTCA
AAACTTAACTCTGCTAAGGACTGACATGAAATGACAAAAATATCATCCAGATCATTCCGG
ACAACTCACTTTCTGTCCCTCTCTCAGACATTACATCAAACAACTCCTTTGCATACCAGT
CCAGTTAACAAGAATATCTGCATACCCCTTTATCCCCACAATCACCACTCTTCTCTTTCT
TTCCCAAAACCAAGACAATCCATCCACCAATCTCCAATTCTCCTTGGCCTCTTTCTGTTT
CTTTGGTTGTAAGTCACTTTCTCTCCCTCTCTCAGACATTTCATCAAACAACTCCTTTGC
ATACCAGTTAAAAACTATATCCGCATACCCCTTTGTCCCGACACACACAGTGCCCCTTAG
CCACCGTCGAATAGAGCAAAGCAATCACAACTAAGACAATCCCATCCCACTATTAATCTC
CAATTCTCATTGCCCTCTCTCTATTTCGTTGGAAACCCATATCCCCCCTCACCTCAAGAA
AAAAAAAAACTCTTCCTCAACGCACCCCCAATACAGTGTTGAAGAACCCAATCAAACAAT
CATAGCCACTGTCGAGCCAATCAGTAGAGTAGAGGATAGTTGTG
>TeaL_40665
GACATATCAACTTTTTACCCAAACAAAACTAGTACCTACTCTGTTAATGGGGTATCTATG
ACAGGATGGTTCCCTGTGGATTTCACCCTCAATGAACTGACAAATGTCGTTTTAACTCAG
GGAATTTATTCTCGAACTGATAAATTTGATGGCTACCAAATTCTTACTGTTCAAGATATG
GTTAAGCAGATGAGCCCACCCGGATTGTGGTTGAATATCCAGGTAAATCTTGAATTGCAT
TGGGCCCTTTTTTAAATGTATGTTCTTAAACTATAAAAGTTTTGATATCACAACTACCTA
TGTTGCATGGACTCTTTTGGATGTACGAAATAGTACTTGGGTAATGGTATTGGATATTCG
TCGGACACTTGACACTTGTGGATGCTTCACCTAGCAAATATATTTAGCATTTCGATTTAA
CCATAAAACTACGCATAAAACACCCCAGATTATGTCAAATGATCTTTGGCACCTCATGAA
CAAGATTTTTCCTATAAAATAAAAAGTACGTTAAGAAATATGATTATTTTGCTGTTCCCT
GTGTCTATGTACATGAGAATTAGATGAATTGAAAACTTAGACACGTACCCACACCTGAGT
CCATGTAACA
>TeaL_40666
GAGATTCTATCTTTCTTGATCATTTCGTTATTGCCATTGCCTTATATTTCACTCTTACAT
TATTTTCTTATTCACTAAAGATTAAATTGGCAGCAGTATATTGTCATTGTCATTCTTTTA
AGTACCACAGATTGCTCTTTTGACTACATGCTAGTATTTCCACCTGGAACCTCTGCTAGA
TGCCAAACCAATCCCTAGTAGCCTTAACTGAATATCACTTAATGGGTTACCCATTTCCTC
AACCTTAGGAAGCAGGCTTTTTTGGTCACTCGTACATCCATTGCCAACAAGCAATCAGTT
GTCTATTCTATTATTCATTTAGATGACTTTTGAATTAGTTGCATGTCCTTTGGTCATGTA
AACATATTTGCTTTGGATGCAAATCGTTCAATCTGTCAAATAGTTCTACAATGCAATTGA
GCTTTCTACTGTTGAAACCGATAAAAGACTGTCGAAACTGATAAAAGTGAAATTAGTCTC
CTTTATTTGCACCTGGAGTTTATTTGTAGTTATTGGAAGCACTAGGAGACCTAGCAATTT
TCCCTGGTCTGCAGTGTCCTTAGGCTTCAGTCTTCTGTTTATCCACAGATGAAGTGCAGC
ATTAACAACCTTTTACTGTAGTTACTTTGGCCCACTTGTAATATGTTTGGTTCTGCAGTC
ATTATATGCCAAGAAAGTTG
>TeaL_40667
AGGGGAAATACCCTGGTGATGATGAAATTGCGAAGTTCACAGGACTATCCTTGGCGAAAA
TTACTTTGGCAAGCAAATGCTTGAGAGTCGTGGGTTCAATTGATCAGAAAGTGGGGGATT
TCAGTGTTAAGTTTATGGTACGTCACACATTTTGTATTCTGCATTGTCTTGGTTCCTTTA
GTGCATCAACCTCACTCTTACCAGCACATGAGGATCCTGTTCATTGAATTTGTGTCTCGT
GCTCTGGCTAGATATGCCTGTTATTTGATTCAGCTGTTGCATCATATTTGCTTTTCATAT
TTTGGGTGGATGGTTGAATGACGTGAAAAATTGACAATACCCTCAGATTTAGGTTTATGA
TAATACTTGGACATGTACCCACACCTTATACTTGTACCTGAGTTTATGTAACATGGAATT
GCACTATTGCTATACTTATATGGACTATATATTTGTTGAATGATATTCCTTTCTTAGGAC
GGTGAAAGATGTGTTCATACTCATTCTGGCAGGGTTTAATATGGAAAACCATCTGAGAAA
ATTCTTTCCTTTATAGCTCATAGAAATACTTGCCGAGAGTCCTTGAAGAGCTGGTTTTGT
TAATTTTAACGTGTTTTTTGGCATTCATGATGCAGGAGCTTACAGCAGATAAATCAATAA
AGAGCCCCGAAGAAGCTGTCATGAGGCAACACATGATAAAAGAGATACATGGTCTTCTGA
ATGGCCTGGGTCTGAGAGAGAGGCAAGTGTTGATCCTAAGATTTGGCCTCGGTGATCACC
AGCGCAGGTCGCTTGAGGAAATCGGGAGACGTTATTGCG
>TeaL_40668
ACTAAGAAACCCTGACTCGTGCCATAGGCCACTATCCGTCATAACTAAAGTGTCTTAGCT
CATGAGCTTAGGTATGGGGGGAAAGGTTATGAATTGAGCACCCCCATTCACCGGATCAAA
GATCGGCTCTACTAATTCTTGATATGCGAATTATTAACATAATATGATCATATAACTCAA
TTACTAATGCTATATTTAGTTCTTGTTTAGCATGTAGCACATTATCCTATTTGGGTCATA
ATCATTTTATTTGAGTCACATCACCTCTCTACCACAACACTTCAAACCCAACAAATATTT
CACATTTTTTTGTAAAAA
>TeaL_40669
GAAAACGTGGAAAGAACTATCGGTACTCTTCCTAATTTTTGTTTTTTGTTCTTGAATTTG
TTGAATATCTCAAGACTAATTCACTTTTTCATTCATTTGTTCTCATTTTGCTTTTGTCGA
TTGTGTAAACTGCTTTGCACTGGAACCTAGTTTATTGTGACAAGGATGAGCACTTTTGAG
ATGGTATCTATAAGGAAAAAAGAAAAAAAAGAAAACTTATTTTCATTGCGATTAGAAGAA
ATAGAGTTTATGAGCATATTGTTGAAAAATAGATAAGGTAGATAGCCTGATAGTAACTAT
TGAAGAATGGGGCTTATTGAAGAAATGTAATTTTGGGTTTAGCTTTACGAAAGAAGAGTT
ATATGAAGTGGAGAATAAAGAATTGACATTGTATGACATATTTGTGACTCTCATGAAATG
AGTAAAGAGAGAATTTATTTTCTGAGATTAAACATTGTGGTGACTGACATACTCTATTAG
CTCACACTGAACATCTGTAGACTCCTGCTCAATTGAATGTTAACCGTGCCCACTTCACAC
TCTAGGTTGACCTGTGAAATTCACAATCTCATGGGTGTGTTGAAGAATTTATGCGTATAT
CTTTACAAAAAAAGATTTTTTGCGTATATGTGTATTAAGTATTTTTTTATATTTAGCTTT
GTAATATGTGGATATCAGACACATAAATCAGGTGTCCTTTTTTTTATTACAGACTATCAC
TCATGATATTTTTTCCTGTTTGTTTAAGTGAATTTAAGAAATTTATCAAAGGTTAAGATA
TCAACTGTATCACCTATTCTTATTGTGTAGTGGATGCAGTTGTTTATGTAAGATGTTGCA
CATTATAATCTGTATTGTAGGTCAAGCTGGCTGATCCAGATGTAGTATCAAATAATAGTG
AATACCAAAAGTTGGTGCAATCAATGGCAGATCTTGATGAGTAGGTTGTGTCAACATTCA
GGACATTCAAGGACTGTGAGAAGCAATTAGAAGAATC
>TeaL_40670
GAGAAGAAGTGGAATCTGCCATGAATACTATACTACCGAACCCATAACAAAACTAGTAGC
AATCACAAACCCGGAAGGTGGTGGTGAAAGAACAGGTACAATGACCACTATAAAGGCATA
ACAAAATTAAGAAACCATAATTTTTTTTTTTTTTTTGGGTGGACAAACTGTGTTGAAGAT
CAAACAGAGCCTATACACGACATAGCAGAGGTAAGACCAAACAGAGGTTATACCAGAGAA
GAGGAGGCGACAGAGGAGATTGACGAAGAAGATCAACGAACTGAGGAGATCGACGAACTG
AGAAGATCGACGAAGTGAGGATCGACTGAAGAGGACAAACTGTACTGACAGAGGAGATTG
ACGAACTGACCAAGCAAAGGAGATCGACTGACGATGAGCGACGACTGAAGTTGCGAAAAG
AGACGATGGCATTGGAGGAGTTGACTGAGGCAGAGGACCAATCCAGGTAAGTTTCAAACC
CTAGAGTGATCGTTGGTGCTAATTTCGATCAACAAGGGTGAGCCGAAACTCTAGACAGGC
ATCAACCCACCTGAAACTACGTGGGTCTTTGTTGGCGTGAGCCGAAGCCCCTCAGGGTGG
AGTCAGCGTGAGCTGAAGCCCCTCCGGTGGTGGCTGGTGGCGCCGATTTGTAATAGGAAC
AGTATGGGTAGCTAGGGTTAGGTATTAGGGTTTAGCTCTGATACCATGATGATTGTAGAG
AGTAACCAGCTTAGGGTTTGATTAGGATATCATCCCCTATTTATATTAATGAAGATTAAA
GTTTGTAAAAATTACAAGGGAGTGAGTGATGGCATAGAATAACACTAATAACTCATATAG
TAATATGGTAATATAATATGCT
>TeaL_40671
ATGACCACTATAAAGGCATAACAAAATTAAGAAACCATAAAGTTTTTTATTTATTTATTT
ATTATTTATTATATATATATATATATGACATAGAATTGAGGTAAGACCAAGCAAAGATTA
TACCAGGAAGGGACGAACTGAGAAGATCGACGAACTGACCAAAGCAAGGGAGATCGACTG
ACGATGAAGCTGCGAAAAGAGACGATGGCATCGGAGGAGTCGACTGAGGCAGAGGACCAA
CCCAGGTCAGTTTCGAACCCTAGAGTAATGGTTGGTGCTAATTTCGACCAACAAGGGTGA
GCCGAAACCCTAGACAGGCATCAACCCATCCGAAACTACTTGGGTCTTTGTCGGCATGAG
CTGAAGCCCCTCAGGGGGGGGGTCAGTGTGAGCCGAAGACCCTCCGGTGGTGACTGGGGG
CTCCGGTGGTGGCTGGTGGCGCCGATTGGTAATAGGAATAGTATGGGTTAGGTATTAGGG
TTTAGCTCTGATACCATGAGGATTGTAGAGAGTAACCAGCTTAGGGTTTGATAAGGATAT
CATCCCCTATTTATATTAATGAA
>TeaL_40672
CACAAACCCGGAAGGTGGTGGTGGTGGAAGAAAAGACACAATGACCACTATAAAGGCATA
ACAAAATTAAGAAAACATAAAGTGTACTGTGTTTAAAATCAAACAGAGGCACTACACAAC
ATATATGAGAGGTAAGACCAAACAGAGGTGATACTAGAGATGACTGAAGACGAGCGACGA
ATTGACAAAGTGACGAGCGACGACTGAAGTTGTTCAGGAGACGACGGCATAGGGGAAGTC
GACTAAGGCAGAGGGGCTACCAAGAGCAGTCGACACCGGCGGATGACCAACCCAGGTAAG
TTTCGAACCCTAGAGTGATCTTTGTTGCTGAGTTCGACCAACAAGGGTGAGCCGAAACCC
TAGACAGGCATCAACCCACCCGAAACTACGTGGGTCCTTCTCGGCTTGAGCCGAAGCCCC
TCAGGGTGGAGTCGGCTTGAGCCGACAGAGAGAGAGGAACTGGCTCCGGTGGTGGCTGGT
AGCTCCGGTGGTGAATAGGAACAGTATGGGTAGATGGATTTAGGTGTTAGGGTTTGGCTC
TGATACTATGATGATTTTAGAGAGTAATCGGGAATGATTAGGATATCATCCCCTATTTAT
ATTAATGAAGATTAATAATTACAAGGCAGCCCTAAGGCATAGAATAATTACAAACTAATA
ACCCAAATAATAATATAATATGCTAACAATCCGAATATCCTAAGATTTAGGTTTATGAAG
GTCTGATGTTTGGGCATGCACCCGCACAACCACCTAATACTCGTACCTAAGTCTAGATTA
CATAGTATATCCATTAACATCTCAACTTATATGTATCGTAAACATTTAAAGTATAGTCAC
TATTACCCATTTTATGAACAACATCCTCCTCAACGGCTCAACCTCACCCTACCATAAATC
AACCATAATAATTAAAGAGCTCCCCACAATCATTGATATCAAGCAAAGCCATCCAAGTTT
GTTTTTACTACTTTGAGTACATGCAATAAGGTTCGGTACTACTTTGAAAACCTCTACATT
CCAATATTGGCGCTTCATGCAAAGTGTCAAATATAGTAAAAACCCACAAATGGAAATAAT
GGTACTACTTTGAAAACCTCTACATTCCAATATTGGCCCTAAATACAAAGTGTCAAATAT
AGTAAAAAACCACAAATGGAAAT
>TeaL_40673
TTTTACAAAATTAAGAGTACATAAAGGGGTTTTTTTTTTTTGGTTCTGGTGCTGGTGCTG
GGTTTAAGAACAAACAGAGGAACTACACGACATGAGTTTTGAGACCAAACAGAGGTGATA
CGAGAGCCGACTGAGGGTGATACTAGGATACACGAGACGACTGAAGACGAAGTGACGAGC
GACGACTGAAGTGATCAAGAGACGACTGCATAAGGGAAGTCAACTGAGGCAGAGAGACTA
CCAAGAGCAATCGACACCAGCGGACGACCAACCAAGGTAAGTTTCAAACCCTAGGGTGAT
CTTTGTTGCTGAGTTCGACCAATAAGGGTGAGCCAAAACCCTAGACAGGCATCAACCCAC
CCTAAACTACGTGGGCCCTTCTCGGCTTGGGCCGAAGCCCCTTAGGGTGGAGTCGGCTTG
AGAGGAACTGGCTCCGGTGGTGGTTGGTGGCTCCGGTGGGTAACAAGAACAGTATGGGTA
GATCGGTTTAGGTGTTAGGGCTTGGCTCTGATACCATGATGCTTTTAGAGAGTAACCAGA
TTAGGGAATGATTAGGTTATCATCCCCTATTTATATTAATG
>TeaL_40674
GGTCCTCCTTTTGCTGGAATGATGAGATGTATTAATCTTTGTTTGTTTGATGTTATTAAT
ACTATGGATGATGATTGTTGCAGGTTTTGCATCAGTCTCTCACCCCCAAAAGGGAAAGCA
GTGTTATTTAGACATTCCTGCAACTATGGCAACTATTAAGAACACAACTCCAAAGATAGT
TTGCAATGAGTACAATCATGAGCGTTACCCTCCAGGTGAACCGAGCAAGCGGGCATTCGC
CTATTTTGTCTCAACTGGTGGGAAGTTTGTATATGCTTCGCTGATTCGCCTACTTATCCT
CAACTTTGTTCTCAGCATGTCAACCAGTAAGGATGCCCTTGCACTGGTCTCTATAGAGGC
TGATCTCTCCAGCATTGAGCCTGGTGCCACTGCAACTGTCAAGTGGCGTGGAAAGCCAAT
ATTTACAGGCACCGAACCAAGGAGGATATCAAGCTGGCAGTGTTGATGTGAGGTCTCTTC
GTGACCCACAGAAAGACTCAGAGAGAGTTATAAAGCCAGAGTGGCTTGTTGTAGTTGGGG
TCTGCACCCATTTGGGTTGCATCCCCATACCAAATGCCGGTGACTTTGGTGGATGGTTGT
GCCCATGCCATGGTTCTCATTATGATACCTCTAGCAAGATTCCTAAGGGTCCGG
>TeaL_40675
GCCAGCTGGGCGTTTAACTGCTGCACCTCATTTGTCCTACTCTGCAGCCGGTTCGACAAA
TTTGTGACCGCCGTCATGGTTTCCACACATGACTTCAAAGTATACTGATTGGCCTCCACA
TCCGACTGCACTGCCATTCTTTGCTCCACCGACCGCATCGGAAAGTTCAACGGAGCAAAC
TCCGGGGCGCTTGGTTGAGGTTCAGTGGCCACCGCACCAGTTCTCTCTCTTGTTGACTCG
TTGAGGTCGGGAAAGAGGGTGAGCAGACCACGGGAAGACGAGGACGATGAAGCCATTTTC
TGGGCACCAGAGTGTTACACAGTATCTCTCTCAGAAATCTCTCTCAGAAAACAGAGTGTT
ACAGAATCTCTCTCAGAAATCTCTCTCTCACGACATATCTCTCGCAGGTTTTTGTCTCAG
ACCTCAG
>TeaL_40676
CTTGGATTAATAAGCAGAGCCACTTTAGGTTATGCGTAAGTTTCTTCTTTGCTTTCATAG
CTTCGATTGGCTGATAAATGATACATATGCAAAATATCAATAAATCCTAGACCTAATTGT
TATAATACCCCTTTGGATTATACCTTGTACCAAAAATCCTAGATGGGACCCTTGATGTGC
TAGGGTCTTAATAAAAAATAAAAAAATAAAAAAAAAAAGCAAATAAATAAAATATACCAA
ACCAAATTAAACCTTGTGTCCCAATCAAGTAGGATCAGCTCAGCTACATTAATAATTTTT
CGCCATTCGGTTCTATCAAGGGTTATATGCTCAGTGAAACCAAAAAAATTACTAATCTTT
TTTATTACGACATCCCATGTCAGTTTAGGTCTTTCCTTCCTCTTAACATTTCCATTTATA
GAGATCATATCACTTTTCCTTACCATTGCATCTATAGATCTTCGTTCTACATAATCAAAT
CATCTTCACTTGTTTTCTCTCAATTTAACTTTAATTGGTGTTACTCCAACCACTTAATGA
ATATATTCATTTCAAATTCAATCTTTCTTAGTTTTACCACAAATCCATCTAAGCATCTTC
ATCTTAGTTACACACATTTCATGAATGTGTTGTTTCTTAGTTGCCCAACATTCTGT
>TeaL_40677
TGCTGCTTCCAATGCTTTTTGCTGGAATAAAAAAGGTCCAGTCAGTTTTTGAGCCAAATA
TAGGCAGGCAATTATGTATATCAGTGTCTAATTGAGCATCCAACAGATGATTTGAGGTTC
AAGGAGCACCCAAAGGAAGAACTATTTGTTTGTAGGAAGAACAACGCACGTGAACACAAA
CAAAAGTTAAACCAAACCAAGCCTTAAGTCCCATCATATGAGGTCGACTGCATTTTTCTC
CACTCGACTTTATCATCCAAGGCAATTTCGTTAGTTAAATTAATGAGATTCATATCTCTA
TTTACTACACTAGTCCACGTCAACAGCTCGATATGACCAAACCATCTCAATCTATTCTCT
CTCTACTTATCTTCTATCGATACTACTCCTACCCATTCTCGAATATACTCATTCCTAACT
CTGTCTTTTTTGTAGTCTTGCCACACATCCACCTTAGCATCCTAATCTCAGCAACACTTC
TCTTCTCTACATGTTTCTTAGTTGCCTAACATTCCGTCCCATACAACATTGCTAATCTAA
TGGCTGTTCTATAGAACTTCCCTTTTAGGCTAATGGGAATTCTTCACTTAAGCCACCCCA
CTTTAATTCTGTGAACCACATTCG
>TeaL_40678
CTGTCTGCTGGGTGTGAGTTAGCCTTCATTGCCCCCATCAGCCACAAATTACACCAACCC
CCTTTTACTTTTCTTTTCTTATTTCTTTATTTTTTTCTTTTACTTCCTTTACCATCACTC
ACCCATATGTGATTCACTCTACCCAAAACAAATAAAATAAACAACTAACTAAGCAAATGC
ATTGCACCCTCCTCGGGCCACCCATTTAACTTTTCTTATTATTATTATACACCCTTTTTC
ATTCTAAACTATTCTCCACCCTAACCCATCATTACATTTTCCACCGCCCACCTTTTCCTT
AAACCTCAATTTTTTATTTTTTCTTTTTTTGACAAACAAAACACAAAAAAAAAAA
>TeaL_40679
AGATTTAATTAAAACTGGAATTGAACCTTCTAGACCACTTTTGTATTGTTTCTCTGTGAC
TATGAATACAAGTTTCTCAGCAGCATTGAGTATATTCTTCTCTTGAATAATAGATTCCTC
CCCTTGCAATCTCTGACGCCCAATTACAGAAATAAGTGTTCTTTCTTCAATAATATCAGC
ATCGTTGAATGCAAAATCAATCTACAAAATAACGAGTTAAAGGACAAGTGCAACAGTATA
AAGTTTACGAAAAAGCATACAAGTGATCAATGAATTCATGGCGTCATTTAATAGGACCAG
TCTAGAAAACCTTCTAAAAAGACATTTATCAAATTCCAGTGGGAATTTGCACACCCTTTT
CATTTCCCCTGAGATTTTGTCTAAATTGATCTTTATATATGTTACTTTTTAAATAAAGTA
GCACACAGATTCACATTTTTTTTTTTGTCTGCTTTCAAATTAGGATACAAAGAGAGCTGT
CTAAAGCATGTAAATACTCACAAACACTAGTTAAAATGCAACCTAGTTATTGGATACTTA
GAAATCGTGCACACTTGAGAAGTATCTTGGTAGTGATCCAATGGAATTCCTGCCTTCGCT
GCTTCACTGGCACTACCAACAGATGTGTATCTCACCAATGACAATTAAACTTACTTTGTG
ATTGAAAATAAACAAGTCTAATAAACAGGCTTTTAACTTGCACCAAGTCAAGAGAATGAC
TGATAATCATTGACATGTTCTATCTAGAATGAGTAAAAAAACAAAGGCATAGAATTACAC
AAGAATTGCATGTTGCCTTGAACCTCTAGAGACCAAAAAAAAGAAGAGAATATACTAAAG
AATTCCACTCTTTTTTTTTTTTTTTTTTTTTTATTTTATTTTAAAGAATTTTTGTTATAT
TATATGA
>TeaL_40680
ATAAACTGTGGATGGTTATGTGTTATGGGTAACACCGTGTTTATGAAAAATGGTTACAAA
ACTTTTGAGTTTCACATGGAAAATGCAAAATCTATTTTGGAACGTCAACATTGAAAATTT
GAACATCTTGAGAAATGTTTCATGAACAAGAAAATGATTTTCTTTATATTTATACAAAAG
ACTTGCTATGATCGCCTTATTTGGAATTATGAATGTTGAGTAGTGGCTTAACTTGCAGCG
CTAGTCGAGTGTTTCGGTGATTTGTTTCGGGAAAGGTTTGGTTTTGTTAAGGATCTTTCG
TGCCTGAGTGTCGTCTGTGGAACGTGTTTCCTTAGTTAGTCCTTTTTGTTGTGAGAGTTA
ACTACAAATTTGTTGAGAGAATAGTTTCTTCCCTAAGTGCTCGGGTGTTGTGTGCTTTGT
GGTCGGTTGACCTTGTAATTGTGTTGTTTCTTAATTTCGGGGACGAAATTCTTTAAGGGG
>TeaL_40681
CATGACCTAACCCCCTTCCTATTAGCAATGGAAACATCAAGATTTGAAAACTCAGGAATA
GAAGCACTAGGATCAGAATTACCTAAACTCTCAGGAAAGGGGGGTGACTCTAGACACTCA
TCTGGAGAAGTAGTTAGCAGTAGAGAAAGAAAAGTAGTCTCTTGCACCCAGGTGACTTGC
TGCCTGTCCTTATCCCTGACATAAACTTTGCCTGCGTCGTCAACAACTACTGGCTCATCA
TCCTCTATTTGTTTAACCACTAGCAGAAGTGGAGCAAGAATCTCTTCAAATCAAGGCTCC
CCAGGGAAGGGATAACAGGGACTCTGGAGAGGGTATAAAGTAAGACTTGAGACTCAAAAA
ATGTGACATCCATGGGGACAAACTATTTGCAAGTGGAAGGATGATAACACTTATAACCCT
TTTGTGTGGCAGAGTAACCCAAGAAAACGCACTTAAAAGACTGAGGATCCAATTTAGCAC
GAGTAGGGGAATGATTGTGGACAAAGCAAACACAGCCAAAGATCTTAAGGAAAATGGCAA
ACCCAAAGGAGGTGGACCCGAACAGCACTTGAAGAGGTGTTTGTTTGTGAAGGACTCGGG
TAAGAAGACGATTAATCAAATAAGCGGCAGTGAAAATTGCATCCCCCCAATAAGATCGAG
GAACA
>TeaL_40682
ATTAATCAAATAAGCGGCAGTGAGAACTGCGTCCTCCTCCCAATAGGATCGAGAAACCTG
CATCTCAAAGGATAGACAACGGGCGACATCAAGGAGATAGCGATTTTTTCGTTCTGCAAC
ACCATTTTGTTGAGGGGTATTAGTGCATGAAGTCTGGCGAATAATGCCATGAGTGGCAAA
GTAAGTTGCAAGGCCAGAGTCAATATATTTCCCCCCATTAGCAGAATGTAGAATTTTGAC
AACCACCCCAAACTAAGTACAAACCATTTTATGAAAGTTTTGAAACATATAAAAGACCTC
ACTTTTATCTTTCATCAAATAGACCCAAGTGGCCCTGGAATAATCATCGATGAAGGTAAC
AAACCATTTTTTACCGGTCAAAGACACAAAACAAGATGGACCCCATACATCAGAATGAAT
TAAAGAAAATGGAACTAAACTTTTATTAAGAGAAGGAGCAAAAGAGGCTCTGTGTTGTTT
TCCAAGTTGACAAGACTCACATTGAAAATTTGACACNNNNNNNNNNNNNNNNCAAAAACA
GAAGGAAATTAATGCTAAAGTAATAAAAATGAGGGATGTCCTAAGTGACGATGCCACAGC
CAAATGTCTTCCTTGGTGGATGGTAACTGAATAGATAAGTGAGCCAGCTTGTTGGTCTGA
TCCAGAATGTAGAGACCATGTTCCTCGCTACCACTGCCAATCCTCTTCCTCATAATGAGG
TCTTGAAAAAGACAATGATCAGGAAAAAATGTCATGCTACAATTTAAGTCTGGATAATAC
GACTCAAAGACAAAAGATTAACACCAAAATTTGGAACATAGAGTACAAAGGACAAAGGGA
GGGAGGACGTAGCATGAATTAAACCTTTCCCGGACACGGAGGACATAGTACCATCAGCAA
TACGCACTTTTTCCTGACTTGATGAGGGGTTATACTCTGAAAATAAATTAGAGGAGTTAG
ACATATGATCGGAAGCACCTGAATCAATAATCTATGGTACAGTC
>TeaL_40683
GTTTTTCATTCTCTTGCTGCAATTGCTCCAATATTCATGAATGTCACTTCAATTCTTTTT
GACATTCTCACTTTCTGGATAGGCAGCTACATTTTTGATGAGTTGATTGATGAAATTATA
AAAAAAAATTCTCATATTTGGAATTTTATTTAGTTTGCTTGTAAGTTAAATAATTATATA
CAGGTAGAAAAACCAACTCACTAAAGTTTTTATGCCTCCTACAAATGAACTGAATGATTG
ACATAAACAGTGGTTTCAAATTATTAAGCAACTGTGTCCAAAAGTAACAAGGTACAATCC
TTAACCAAAGATCAGAATATGTAGGGATTCTGTTGCATTTCCTGCTATCAATTATAAGTG
AGGTTGATAAGAGTACAATGTATTTGTTTCAGACGGATTAGAGTGATAATTTAGAGAACT
TGGGCTTCTTGTTGCATTTTCTCCTATTGAGACTACAAGAGTTGCGTGCAATTTGTGAAT
TTTGTTGTTAAAATTATTTTAACAATTATCAACACTGTTTGACAAGTAAAGTTTTCTAAG
TGGATGTAATTAATTTGTCACTTTATTGCCTTAAATTTGTTAGTTGGTGGACAATAACTT
TACGTTTTCATGCTGCAACCAGAAAGGGAATTGGCATTTGGAAATAATTTCTCAAATCTG
AGAAAATATTATCAGAATTGTTGGTTTTTCCTAGAACATAGCAAATCATTACATTAAAAT
GAGTATCTGTAGGAGCATATTTATAGTTTTGTACCAGTGACTTTGACTTTGTCATTGGCA
AACCATTTAATTAAATTTAGACCACAAATTATGATTGACCCTTTTCTTTTCTTTTCTTTT
TCTCTTTTACTTTTCTTATTATAGTTTAATACGTTTCTAAAAGTGGCATTTCTGTCAAGA
TGAATGTGACATACAAATAAAAAAATATTGTTGATGGATAGATAAGGTGTTTGGTGGAGA
G
>TeaL_40684
CCCACAAGGAAAAAGAGAGGGAAGGAAGAAGAGAAAGAAGGAGAGAGAGAGAGAGAGAGA
GAGAGCTGAGAAGGAAGGAGAAAGAAACCGAAAGGGAAGGAAGAAGAGAAAGAATGAAGG
AGAAGGAAAAAGAATAAAAAAAAATTTGAGCCATTCGGGCTCTCCGTTTTCGAGCTACGT
AGCGAGGTCGTTTTAAATTTCATCGGTACAATTTGGTTGAATGAGTCGTGCTAGGGAGCT
TGAAAGCCCCCCCTCCCCCCGCGAATCCCCCGAATTCAAAAAAGGAAGAAAAAGAAGAGA
AGGAGGAAGAAGAAGAAGGACTGGACTGGAGGGGCCAACATCAACCGGGCTGGGCAGGGG
GCGGAGGCGAGGCGGAGACGATCGGCCAACGAGCTGCGACGATC
>TeaL_40685
AACAGGAACTTCGACATGCTGCAAGATGCATCGAGTGCAACTTAAAACCAATTGGAATGG
TGGCAAATTCATTACTTACAGTGAATCCTTATTACTTCAGGAAGCATTTATAAGATTAAA
TAATTATGGATAACGCAACCAGATTTTGACCTCAAGCTCTCTTAACTATATTTTGAAATC
TTTTGGCTAGTTTAATGGTCTTCTATTTAGACCAGGCTTACTACAAATAAATTCAAACTA
TTGCACATGAACCCACCTCAGTTTTTACATGTATTATGATCCATGTCTACATACTCAAGC
AATTCAACTAACAACAACTAATCTTACTACTAATCAGGTTGCATCCAGTGAAGTAGATTG
AACAATTGAAGCTGTGTATAAATAACTACGAAAATCCTATTTTTGGGCAATAAAAAATCC
ATTCGGTAAAGCATTTGTTGCACACATGTACATATGAAGTTTGGAGTTATTTGCATATTT
AATCAATAAACTTGATTACTTGAGTAACTAGAACTCTGTTGACATGGTGATATAGATATA
ACTTTTAAAAGAAAAGGCTTTATGAGCATTTAGTCACACCTAAATTTTGGATGGTTAGAA
GCAAAGTCCCTGTCCAGGTTCAAGCTCCATTCACAATATAGAATTATCTAAAAGGAAATA
TAAGAGGGCCTTACTAGAACCACATGTTGTTGATCTTTAAAGCAGGTCCTTCACTTATTT
AAAATCAACATATTGGGCAGATCATTAAGAAGATTTCGACTCTGGATACAGCATTCTGTG
GAATTTATAGGCATTCCCACTAATTATATACTGTGTGTCATCTCTTTCTTGTAACTATCA
GGTGAACAAGTTTTCTATAGGATTCTCTGTCTCATAGGGTTTGTAATTCAGTATAATTGC
AAGTTTGTGATTGTTATGCTGCCAAATATGTGATTATTCAATTTTACTTAGTATTATGTT
GTTTTCAAACATAAATAAATTTATATATATTTGTATGTGTTTCTCAAGTGTCGTGTCCTA
TATTTTTTTAAAAAGTTACGTGTTCACATCAATATCACATCTGTGCCTGTGCTTAGATAA
TTAGCAACAATTCCCAATGTAACTATAAATATCAGAAATATCTCTTGCATAGACAGGTCT
GCCATTCTGTAATGATCCGGAAACCTAATTCTTAGGGCAAATCATTGCACTCCATTTTGC
TTGGAGCTAAAAGCAAGAGTTTGGTGTGTGTAATATCAATTTTAGCGGAAATCCCAACAT
CCACATATATCCAACCAAGGAAAATGATTTTTTTTCAAATTTTATCCACCCTAATCCCCC
GAATGTCCAAAATAACGTAATTTTGGGTATTATTTTTTTTT
>TeaL_40686
CTCTATTCCCTCCCTCTTTTCTTTTCCTTCCCAAATCTATATTCAAAATAATAATTCAAA
CATAATCTTGAGTTATATTTAGATCAAGAATTTGATGGGAGATTTATTATTATTTTTTCT
TTTCCTTCTTCTTTCCATTCTACAAATCCAATGAACCTAGGATTTGAGTAGGGAATAATA
ATTTCCTAGCTTTTGCCTTTGTTATTCCTCCACAATCCAAGATCCAAACACTACTAAGAA
AAGGGTAAAAAATAATATAAAAAAAAAGAATTCAATTTGATTGCAACTGGACAATGTGAA
CCTGCTTACCAACACCAACAAGACCAGAAGCAACCAATTCATACATAGTGGATTTTAGAA
TCATAACCAGTCACCATCATACCATGAAACAAGAAAGGTGACCCATTCTTCCAATTTCCC
TGTGTTCTTACTCCCCATCAAGATGGACCATATCTGCATCCAACAAACTACTTGTACTTT
CATCCAAACTGTGTTCGAATCTTGAATTTGAAAAGCGATTTGCGGAAGGGGAGGAAATGT
GAATGAAATAGAAGATAATTTCTTTTTCTCTTC
>TeaL_40687
ACTACAACTCCCAAATGCAGCCTCAAGTCCCTATTGCTCTATGTCAAATTGGGGACCTCT
AGAAGTAGCATTGCAAACATAGAACAATCAACGTTGGCAGGACAAACTTCTCATGGAATC
TATTATAGATTTCTAATTATCATGAAAATGATATATGTAGTCTCATTAATTTCATCGTTT
TTTTTTTTTTACTTTCTATGTGATCTACGCAAGAAAAAACATGTAAGGGGATCCATCATT
ATTTTGAAAAATACGATGGATCCTACATATACACACGACGTCTATTGTGTAAATCTAACA
TAACATATGAGAAAATACAATGAAATTCATCTGAAAATAATATATAGTGACCCTCAATTG
CAAATGTGGAACACATTATTATTATTATCTTAATCAATGACTTGGGGTTTGATAAATTTG
GATTTTGGCAGCTGGAACATTGAACGCTGATGAGGCAAGAGACACTGATCTTCCATTGAA
GGAACGATTTTTCATCCAACCATTGTCTGCAACTGCAGCAGCAAAGAGTGAA
>TeaL_40688
GGGATTGTAAAATAAAAGGTAAATAGAAGCTACCCAATGAGAATTTTCTTAATAGTTTAA
AATTAAGAAAATTTAATAATTTTAGAATGGGGGTTTGGAGCTTCTAGAAGGTTTCCCTCT
TAAAACTCTCTTTATTATAAGATTCACTTTATATAAGTGAAATAACTCACTTTTTCTTGT
TTTCCTGATGTGGGATTGATAACAAGTGTGGTGGTAAAGAACTGGATGATAGCAATGAGG
GACAGTCGATCTACGGCGACGGAAGAAGAGGATGAGTCGTTAACGGCGATGGTGTTTTGA
TCAGGGAGAGACGAGGATGAGAACGAACATGTTTTTCGATCGGGGAAGAGCAAATTTCAA
TGGGTGTTTTGAT
>TeaL_40689
TTTTCTCTCTCGCAATTGAAGGTTGTTCATTATGGCTTGCCATACGAAAGTGTTCCATGG
GAGCTAATTTTAATTTAATTTAATTTTTTTTTTTTTAAATGGATGGCTTTTCTAAGCTTA
TATTTGCTTTAAAATTTGTATGGGTGCTTAAAGTTTTCCATTGTCCCATGTCTCCATGTT
GATGCTAGAGATAAGAATGTCATAGTACCACTTGACATAAACAAACACACACCAACCCCA
GTATTTTTGTTCAAGAGTTGTATGGTTATTCTAGCTTGCATGTGTGCACACATACTAGCA
AGGTGGGTAAGTACCAAGGTTAGGTGGGTGTGTGATTTGGGACTTTCTCTTGCCAAAGTA
CTCCTGGCTTTTGCCAACTCAAATGACTATGAATGGAAACAAAAAAATGTCCTCCTAAGA
TTCAATTAGGAAACTTGACTCGGGCAAATATGTTTATTCAATAAAAGAATTACCCAGGAA
ACAATAAGCCTAATAGAAATTGGAAATTAGAAACATATCTTATGAACTATTGCTAGATTG
GTCCTATATGTTTGCTTTGTTCAGTACTAGCTGAGAAAAAGGGAATGTGAACTATAATTG
CAGCTTTCTATTTTTGACAAATATAATTTTTTTTTATTATTTAAATTAGTAAGCTTTTGA
AAGAACTTATGTACTCCCTTTAAAATCTACTTTTGAATATTACATAAACAAATCCCCCAA
AACTAACACCGGGCATTCCTTATTAAAGATTTCCATCAAACTAGAAAGGAGATAAACATT
ACTCATTACATTACTCAAGTCACCAGTGGACACAAGGGGTGGCTAGGGGCACCATGGGCC
CCTGTGATCCTTTCAAAGAACATAATTAAGTATATGCACTAGCTGCCATGTACTAACTCA
CATCTTCATTTTTTGTTTTGTGTCATAGGTCCTCAATTTCTTATTCTTCCACTACAAGCA
AAGGTATAATTTTTCTTAGTTCCATGAATTACTAGCGGGTGTGTTTTTTACTCTTTTATA
CTAGTTAGATCCCCACGTGCTCCGCACGTGGGGGTCACGACATTGTTAGCGTCGATAATT
GAAATGTACATGTAAAATATGAGATGTCCCAAGGGGAGACAGAGAATAACATCAGAGGGA
CATACTCATTTGTTCATCCAAATCACAGAGAATTTCTTAGCCCCTATACTTTGTCTCAAT
GATCAATTACACACCTAGACTTTGAATAATGTCAATTTTATCCCTATACTCTTTGAAATC
GTATCAATTTAGCCCCTACCGTCAAATTTGAAATGGAAAAAGTTCAAAAATTACAATTTG
ACCCCAATTTCAAAAGAACNNNNNNNNNNNNNNNNNNNNNNNNNNNNNCCCTCTTCTACT
CAAATCCACCATCTCCTGAAACCCTCTCCAAATCCAAACCCCAAAACCACTTCTACTTCT
TCTTTAACCTCTCTCATCCTTCTCTGTTCTAGTATCTTATACTCACTTTCACACACACAT
ATAGATATATATATATATATATAGAGAGAGAGAGAGAAAGAAAGAAAGGAGGAGAGAGAA
GA
>TeaL_40690
CCTACGATCATTTCAAAAATCATAATTAAGTATATTTATTTGCTTTGAAGTCTATAATTT
GCTCTTTAGTCTCCAAGCTACGATTTGTCTTCACATTTATATTAAAAATCATTTTACTAG
CTTCAAGTGCCATGTATTAACTCATATCTTCATTTGTTGTTGTCTTTTGCCGTAGGTCCT
CAATTTCTTATGCTTTTGATACAAGCAATTGCATAATTTTTTTTAGTTCCCATGAGCTAC
TAGCGGGTGTGCTTTTTACTCTTTTATATTGTGTTCTCATTAGGGAGCTATACTGTATAG
AGCACTGTCGGGTATGCTAAAATTCTTTTTTGTTTGTAATTGATGCCAGAGCACTAGCAC
GAGTGTGCTAAAATTTGTTTATT
>TeaL_40691
GGGATGGACTCCACTGATACAGCTCATATGCTTGTCAGATAATGTGTTGATACAGCTCAT
ATGCTTATCATTGGAAGTGTTGATACAGCTCATATGCTTGTCATTGGAAGTGTTGATATA
GCTAATATGCATATCTGTTGAAATGTGGATACAGCTTGTATGCTTATCTGTTGAGATGTT
GATACAACTAGTAGGTTTATCTATTGTGAAAATGGGAAATGTTTAATATGAGTCACTGTC
TCATATAAGTGGTTGGCCAGGTTCTGAGCCATTGATGTAAATTGTGAAATTGATAAGAAA
TGGAAACTGAAATGAAACATGAACATAGTGGTCATGAAATGGAAATGGGTTATGAATTGG
TT
>TeaL_40692
TCAGGTTTTATGTCTGTTTTCTGAGGTGGTCATGCCCAAACTTTTAGGGGCGAGTTTGGG
GCGTGACAAGTGGTATCAGAGCACGAGTTGCTATCTCACACACGGATCCATTGAGCTGTA
GGATGTCTAGAAAAGACGTAGGCTTCATGCATGACATCCTTAGTACATACGAAAAGACTG
ATAGCAACGGTAAATGTAATTTGTTCACGTTAACGATTATGAGCCATGTTTATTGTACAT
TCCTTGTGTATATATTGTGATTGATTGTTGTGTAGAGCATGGCGGAAATAAGGATAGAGG
ATCACCTCGGGTTGGTTAGACAAAATGAAAAGGGAAAGAGATTGGTAAGTAAGGCACATG
CAATTTTTGGTTGTTATTTTGAACTGATAGTTATCTATCATTTATTTAGATGACTTGCAA
ATTGCCTAAACACTAAGTATGGAATATTTATGATACAGTTATGTCTTCCTTGTCATGGTA
CTGTTTGGACCAATGATAGAAAAAAAATAAAATATTGTGATACGTACTTTGATAAGTTGT
GTCTTGTATAATAGTTGAATCATGTTACGTATGACCAACTGTAAGAGAAAGTTATGTATA
CAGTGACCTACATAAGAAGTGAATTGTCCTATTTTGTTAAGCACATGACAATGACATGAT
ATGACAAGCAATGCTTTATTTTCTGATATGTTAAGTTACGAATTAAGGAATGATGATCCA
TATATGTAAAAATATTCATGGCATCCTTAGTATAAGGCCCTTGCCCGGGGGTAAGAATAC
CGTGGTTTCAGTATGTTACAAGATGTGTTTTGCCATCGACGGTCTTGTACGGATGATGCC
ACCGACGGTCTTGTACGGGTGGATTATGATCAAGCATAAACTCTGATTTCTGTTTCTGAT
TCAAGGATAATTAAAAATATGTGTGAATATGTTTTTATTTATCTGTTTCGTTTATGTGTA
ATCGGGATTTGATTATAGAATCCGTGATATGTGATCTGAAGTCTGTAATCT
>TeaL_40693
TCTCTCTCTCGATTTCGATTTCGATTTCGATTTTGATTTCGATTTCGAAATTTATGTTTC
GGTGATTCTCTCTCTCAATTTCGAAGCCTATTTTGAATCTGAGAATAAAGCCTTTGTAAA
CCCTTATTTTGAATCCTCACGCCTTCTCTGATTTCGATTTAATCTGAATCTCTGATTTCG
AAGCTCCACCGCCACCACCATCTGCATCGGCGAGGTAGGCTGTGCGAAAAAGCCGCTCAA
AGAACAGCCGGAGCTCCGATCACCGGAAAATCGATTTTGGCAGAAAGATAGCTGCCATTG
ATGAGGTTTCTTCGTGTGTGTCAAGTAGCTCCAGTGTTGTTTCCAGTGGGAAGAAGGAGG
CTTTGGTTCTAGATTTGAAAACCAAGCCGCTGATCAGCTCGGCTTCCATGCGCCACCGAG
CCGAAGAGATCATGAGACTCTTGTCTAATGATTGTGCTTCTGAAGTCAGGATACGCCAGC
TGCTCGGTGACAGCCCTGACACCAGCAAAGCCTTGAGAATGT
>TeaL_40694
AAAAAAAAGGGATGTAGAGTGTAGAAGAGGGAGCTGAACCTACATTGAACCTTGTCTTCC
CAATTGAAGCCTTCCCTATTAATTTCCAATTTTCAATGCACTGGTCAATATGTAATGCTT
CTAAAGTTATGTTTGCTCTGTATGTTCTTTTTCAATTATGACAAAATGTGCTTAAAATTA
CTATGAAATAGTTTATTAAAATTATTAGTTGACTGACTCATTAAATTTAGGGTAAATTAG
ATAGGCATCTTCTTTGCCTATGTTGTTTTTTGATTTTTTTGGTGTTTCTTTCTCTTTGGT
TGGTTTCTCACCAAAAGTTGTTTTTCCTTGGTTCTTGCATATGATTTGCTAGTGTTCATG
TGTCAACTTAGTCAGGATATGTTCATTTGGCCTTGATGCTGTTCTGCACCTCGGTGTTTT
ATTGATGTAATTATACTTTGTATTTATGTAAGTTGCATTAATAAAATTATCTTTTTGCTG
ATAAAAAAAGAAAAAAAAGAAAAACAAAATGG
>TeaL_40695
GGTGTAGACCGGCAGATTCTCCTATTGAGGCCAATCACAAACTTAGCAGTAGTGATGGAG
ATTGTATTGACAAAGGAAAATATCAAGACTTGTGTGGAGATTAATATACCTTTCTCATAC
TAGGCTAGATATTGCATATGCTATGGGTGTGGTAAGCTAATTCATGCATGATCGTCAAAC
AGGTCATTTGGATGCAGTTAACTAAATCTTGAGGTATCTAAAATCAGCACCAGGAAAATG
GATCTTGTTCTCTAATCATGGTCACTTGAGGTTGGAGGCCTTCACTAATGCAGATTGGGC
TGGTGCAGTTGATGACAAGATGTCTACTTTAGGTTATTGTACCTTTGTGGAGGGAATCTA
GTGACTTCGCGAAGTAAAAAGCAAGCAATTGTAGCCAGATCGAGTGCAGAAGCAGAATAT
CGAGGCATGGCAAATGGCAATTGTGAACTTATGTGACTTTAAGTTTTATTGACTGATTTG
GAATTGATAAGTAGTGAGCATATGAGATTGATTGTGATAATAAGGTTGCTATTAACATTG
CCCATAATCTAGTTAGAACTAAGCACGTTGAGATTGACAGACATTTTATCAAGGATTGTC
TACTTGTTACTTATTAGTATAAATATACCTAGTTAGAGAGGACAAACCAATTGATTAGGT
TTCGTCCCTTCTTAATGCAACAGTCTCTCTTATTCTCTATTCCATCATCTTCTTCTTTCC
CTCAAATTTCTTTTATTTTTAACTATTAATACAACAGCTAGAGAACTTAATAAGTGTATG
TGTTAAGAATAGAGAATTTAGAAGCAAAGAGCATGTTTCAATAAAGAATTTAAGAACACA
AATACTTAAAGAACATTAGGAGTCAAGGAAATGATTTTGAACGTGAATTGAAGCACTATA
AGAAATCCTAAAGCTTAATCAAGATGCTTAATGACTTTGGTCTAATGCGTAGAGTTTTTT
CATACAATGTACCAAAACTTAATCGGGATTAACGGTAATTAAGTGTGATTAATTATCCTT
AGGCCTCGTTTGGAAACAGACTATTTTAGTAACTTTTTGGTTTTTTGACTAAAATATGAG
GTAAAAAAAACTAGTATGTTTGGAATGATTTTTTGATTTTTTATGAAAAGATGTGCAAAA
AGTAGAGAGAAAAGAGAATTTTTGACTTTTTGGTATAAGTTGTTGGCTTTTTTATTTTTT
TAATAACTTTTTGACTTTTAAACTAAAAAGTGATATTGCTAAAC
>TeaL_40696
GAACTGGCCAATGATCAGAAGTCGGACATTGCAACCGACATTGAAGCATCTGAGAAAAAT
GCTCCTCCCAATCCCCAGAAACCAAGAATCTATCAAGCTAAGAACTCACTCGACCACCCG
ACCAGGTATAACCTCCCCTCTATAATGGCAGGTCTACCAGCTCCATCTCATTAATAAAAA
AAGCAAAATCCCTCATAGACCACCCCATTTGACTCCCCCAAAACTTTTCCACTAGGCTCC
TCACAGCATTGAAATCACCCCCAACAGAATTCTTGGTGAATCGCCGATTGAAGAGAATTG
AGGTATTGGTTAGCACAAGGTTGGTAAAGGAATTAAGAACATATGGCTGGAAAAAGGAAA
GGGAAGGTCAATAGATGGTACAACAGTTTGTTTTTAGGCTTAAAGATATTACCATTGTGC
CTTCAAGCTTTTTAACTCATCTGCCTTTTATCAAAAGGTGGTTGTGAAGGTTGAAGCAAA
TATAATAATCCAAACCATATAATTCGGACCCAAGAACACACCTCTGAATTAACTTTTTGA
GCTCTGATCGATGAGAGTCTCCCATGGATTAATTTTTCTCTGTGTGTATGTGTTACCAGT
GATATTTCTTTTGCTCAACTGAGGGATTTTTTTCTCTTTTTCCTTTTTACTTTTCCTTTT
CCTTTCTTCTTCAAGAACCAAGTAGTTGAATCCAATTAAAAGAAGTCCAGGAAAATAGAG
ATTGACATTTTCAAGACCCTAACCAACCAAGAAGAGGCAAATGACAACATAAAATATTTT
CCTATTCAGAGATGGAAGTAGAGAAAGGAGGAGATCAACCTTTAAAATTTTAGATATACA
CGTAACTCAAGAGTCTTTGTATATTCAACTACTAAGCATCCAATAAAAAATGATCAGGTG
ATCCTCTGAAGAAGTGGGCCATGTCACTATGGCATTCTAAAAATATAAGAATTAAAAGAG
TTCCACATACATGCCAAATAAGAAAGATATTTTTAAGGGTAAACAAAACTTTTAATACTA
TATACTAGATGTCACCTCACATGGCTAAACACATGGCACCATATCACTAGGAGATACCGA
TGTGGAGATGATGCAATCGTCCACGTAGGAGAAGTGAATGTCCACACAAGTAGAATTATG
GTAGAATCAGAAACTTGGACAACATTCAAATATATCACATAAATATAA
>TeaL_40697
ATTCGAACCTAATTTTACACGTTAACAGTCTAATGTGGATTAAAACTTAATTTGCACGAA
TCAATCTGGGGCCAAAATTAGCACCAAATCACAACACTCATATACATAATACATCTTTTT
CTTAATTTTTTGATTTTACTTTACTATATTTCTCATCATCTGAGATCTTCTTCTATATCT
TGAGACAAAAAGCACATCATTTGTCGAACCCAAAAGAAGAAAGCGGTTGATTGATGATAC
GATCAATCGATTGATCCATTAGAGGCAATCAAGAAACATTCTTTGAATATCAAAGAGAGA
GAGAGATAGATACAGATATAGAAATATATATATATNNNNNNNNNNNNNNNNNNNGAGAGA
TGATGGGATGGAGACGAAGTTAACGAAGGAAGAAAAGAAAGATGGCGAGGGGTGGGGGTG
AGTGGGGGTATAATGGGAGAGGGAAATGGTGTTCGTACAAGCGAACCACTCTCATCGTAT
GCTCAATCAACATTGGCGTTGCTCTCTATGTTCTTCACTCTTTGTACACTTCGCTTTACA
TCTATTCTTATAACGATTCACAAAACGTTGTAAAGTACACCCCAGATCAGATTAGGAAAA
TGGAAGATTCAATTCGAATACGAAAAGCATCCGAACCTGTAGAGCTAATTAAATTGGTAA
AAGAAATCAAGAAGGAATTTTTAAGTGAACAAAGCCCCGTCAAATTGCCGCAGCACTTGA
AACAGAAGATAACGGATGAGATCGTTGGAAGGTTGAGGGGCTTGAGAGCCGGTGCCAATG
TGAGCGAGCAGCGAGAAGCTGTTGAAAGCTGGCGCAAGGAAAAACTAAAAGAAGCAAAAC
AACTAACTCTTGGAAAGACCTTGAGCTCAACTGTTCCGCCAAAGGAAGCTGGGACGCTTG
CAAGAGCTTTAGAATCCGGTTGGAGTCAGCTGTCAAACGAAATTGGTCTTTGGATACCAG
TTGAAATCAATAATGAGGAACATGATGACAAACCGGAGGGTGCAACAGATTTCGATGATG
AAATTTTAGCTGGAAGGCAACTTCCTCCTGAATGCCACCCTGAACTTCATACGGATTATG
ATGGTGCTGCGGTCAGATGGGGCCTTACCCACCGTAAAGAAAGTGCATATGACTGTTGTC
AGGCTTGCTTGGATCATTCAAAACGTGCCAGACCAGGCGAAAAGAAATGCAATATATGGG
TATATTGCCCATCAGAGACAGGGTGCTATTCCCCCGACATTTATGAGCACAAACATATGG
AGTGCTGGCTCAAATATGCGGAAAAACCCAGAGTGAATTTCAAAGACAAGTATTCGGAAT
CTCTTTAGGAACTCCCACCTAATAATTAGAAGTAAAAGCTAAAAGCACTGTTGCTCCTGC
TTTATTTAAGCTATTTTGCCTCACAAGTTGTAAATAAAAGCTGCACTAAACACTCGGGCA
CAAATTTTCATAATAAAGGAATGCTATAAGCAGCCCCATAAGCTTCACCAAACAAGGCCG
ACCGATTTTGCAATTTAACTTTAATGGCATCTGAATTTTTGGCTGTTCTTGCTCTGATCT
TTATAACACAGGCGGAAAAACCCAGAGTGAATTTC
>TeaL_40698
TAGAACGTGTTGGGGCTGAAGTAGTTGAATGTGCATGTGTTATCGGGTTGCCAGAGGTCA
AGGGAGAGAGCAGGCTAAATGGAAAGCCACTATATGTCCTTGTTGAGCCTCGCCAGTAGA
CAATTTATGTGGGTTATCTACTAGGAGCTACCTACAATGGAGCAGTTATGAACACTTGGA
TGGTTGGCGTCGCCGTTATCATCAAATCCTCATTTTGACCTGGGTATCAGGTGAATGACT
TGGTGATTATTCCCAAAGACACAAGTACTTCAACGGTCAGTAAAGGGCGAAGATGTAAAA
CTAAATATGATTAGAAGGTGTTCAAACTATGTAAACTAGGGTTTGAGAAGTCATCTGGTC
CACATCGGCCACCTAGTGTTACAATGCTTTGGTTAACAAGCAGCTAGGTTTCATTTTTAT
TATCCTATTTTTTTTTTCTTGGCAAGGTTTGTTCATGGTACAGCTTTCCTGTAGATTTTA
TTTGTACTATGTTAAATCTGTACAATATTTTAAACGAAACATGAATATTTTGCTTTGGAA
ATATGTGGTGATTTGTTTTTCAAAAGATAAATGTGCTCTTTAATTTGTCTTTTATGTATT
TATTTATAATTTTTTCTCGATAATCATTGGAGGACGGCCAAAATATCCACCTAAATTGAG
GGAGTGTTTGAGAACTGGTTAAAATAGCCAAATAAATAAATAAATATAAAAGTCACTAAA
AATAAAAGAG
>TeaL_40699
ATGACCTTCACAATGGTAATGCGCTGTTTATACAATGAAATAACATTTGCAAAGCATTGG
ATACTCACCTCACAGATAAGTCACACCAACTATGGTAGTGGTAAGAGTGGTTATAAAATT
TGTTTCAAATTGGATGTCTAACACCATAATCACCAAATTTCATCTAAACCCAATTTCTAT
AATAGGCATAATCAATTGCATTAAATTGTAACATGGTAAGAAATTCTTTCTCATTTTTTT
TGGTCAAGGAAAATAGAACTAAATGACCAAATTATCAACATAAGAGTGAAATTACAATAA
CTACAAGCGTAATTTGCCATTAAAATTAAAGACCAAACGTAGCACTCAAATACGACAATT
AAGCTTTTCATATTAAGGCAAGAGACTGATAGCCAGATTTATGCAACATATAAAATTCAG
TGAACTTGCAAACTTCACTCATTTTTGGCACAACTTCCCTATCAATGGATATGTTTTAAA
TTCTTACACACCTGAGATTCACTTGTAATCCACTAATTATGAGTGTTTTTAAGGACAAAT
AACAAACATTTGAGAACAGAGGATCTTTCACCACTACAATTCAGGTTGGAGAAAGGAGAA
AAACAACACAACAATACCCAAAACATAGATATTAAAATACTTGGAAAAAATATTAGTAAT
AGAGAAGTGGTATGAATGAAATCAAACTAGTAGCCAACAAGGATTTGCATGAGCACATCA
CCTCTCTTAGGAGGCAGGGTGGGTCTCTGGCTGGGCTGGAGGAGGGTTATCCCACCGTCA
TAAGGAATTTAAAAGATTGGTTAACAGATTTAGGGACCACTTTTCTACTAAGAAAAAATA
CCCAAATCCACTACACTTCCATCCAGAGTTGTTAACCATGACAATAGAGAAGAATCTGAA
AAACGTAGACATCCAATCCAAGCAGCAAGCATATCTCATCACACTGTGACTGAACAACTA
GCATATACACGAGAATGAGATGCCTGGCAAGGCAAGAAAGAGCTTTTTATATCAGTTTCT
AGAC
>TeaL_40700
CCAGCTACCCATCAAGAGGGGACTTTCTAAGTTTTATAAGGGTAAGGCTCAATCTTATGC
ATCTCTGTCAATGGTGACAAGCATAGAAGATCTCCCAAAGAAAGAAACCCCTTTCAGAAG
GAAATTAATGAAGGCATCCAAGAGCTATGGAGGTGGCTTAGACAGCTACAAATCATACAC
TCTTCCCAAGCCCACTATATCAAAGAAAGCTTCGAGGGGCTCATCATCATCACTAGCCTT
ATTATCATTTCCAACTAGAAGAGGTAGTTTTGTCAGTAGTTGCAGTTCCCCTCTGAATCC
TGTACAGGAGAACTGGGGATGTTAGGTCACTTGCCTATATATTATATGCTGCATGACTTT
GGTGAAAAACAAAATCTTTGTGTAAAATAGTTGAGAGAATAATTTTTTTAAGAAGGAAGT
CAATCATCTTTAATCCCATGATTCTCTCCATTCCAAGATAGTCTCCATAGTTTGTGTATA
GCTGTTATTGTCAATTTGTGAATATGTTTTCCACTTGTAATTAACTGATTGTAATATTTT
GTATACAGCCTAATATACAACCTACTGAGTTTGAGTTTTCATTATATTCTACATGGTA
>TeaL_40701
ACCGAAACGGCCGTTACACATGTGAATTTTCATTACACTTGAAAAGCGGATGTAACGGGT
ATCAGCTACAACCATTACGTAATACCGTTTTTTGAAACCTTGGGTGCAACGCTTGTGACC
TCCAATCGAATCGAATTTGATGGTTCTCTTAACTACTCTACATTGGCATAGAGCATGTTT
ACAAATGAATTTGACTCTAAATGGAGTGGCATTGTTAAGGATTTTGTGCTTCCCAAATTT
CATGGGAGCCATATCCCGAGTGTGTTTGTGAAGTGGTTGGACATTGTTGAGAGTCATTTG
GTGTATTATGATATGTTGGAAGCAAGGAAGGTGAAATTGGTTTTTCAAAGTCTGGAAGGT
GAAATTGGTCTTTCAAAGTCTCAAAGGTCATGCCTCTGATTGGTGAAAGAATTACAAGTT
AATAGGCAAGAAAAAGGCAAGGAAAAGATTAAAGAGCGGAGTTAGATGAGAAAGACGTTC
CGTGAGCAATTCCTACCATTCACTCATATACACTCTTTGTTGGGAGACAAGCAAGAAAGG
AAGATTGCTTTCAAATCCAACAAGGCATCTTTGAATTTGGCCAACCATTTTATAACCAAG
ATGATTATTCGATTAGTTTTGAAACGAATAAGTTTTGTGAGGATGGACATCTTCAAGTAC
ACTCTTTAGTGAAGAGATTACACCAAAGATATTATGATGATGAAAGGTCAATCTTTAGTG
GTAAAGATATGGGACAAAGTTGCAACCACGAACAAGGTTGGGATCAAGATGTTTCTATCT
TTGATGAAGAGGTGGAACAAGATTATGATCAAGATGTTTTTCCCTTTGATGCGCCAAACA
AATGTGGAGTTGGATTGTGAAGAAATTGATGATTATGGTTATGAAGAGAATCGGTTTGTG
ATGAAGTTGTCTTTCATAGGTTTGATGATGTTCCAATCTTTGATTCTTATGATGAAGACA
GTGATCTTCTTGTGGATGGAGAAGATGATTTGGAGATGAAGCATATGACAATGATGGTGC
TCTACTTCTAGGCGGTGGGAGCGATATTTGTTTTGCACTTACATCTCTTACATTGCTTCT
CATGAAAAAAGTGGTTACAACCCAACCTTCCATCCCTTCTCTAAATTCAAAAGAAGTTAT
GGAGGAGATTCATGAAGATGAGGTTCCATGGATGTTGGGTGATCTTTGTTCTCAAGAAGT
GTCTTTTGTCCTACCTTCGACACTAGTTAGTCCACTTTGTGTGGACTTGATACTAGGGCT
TGCTTTGTTTAAGAAGCATGGTGCTTGGTGCCTTTTGATAATGTGTGAAGAGCTATTTTG
ATGACATCTTGTTTCTCAAGTGGCATGCTATATGGATGGTCTACTCACACTTGAACATGA
CTTCAGTGGATGTGCATAAACGGAAACTCACCTTCAAGGAGCGGTATTTGTTAGGGTGCA
TTTTGGAATAAGTACTTGCAACCACAGTCTTATTCATCATTCCAAGTTCATTTTGTCTCC
ATGAGTCATTGTTTTGAGTCA
>TeaL_40702
ACAAATTAATAAACGCGAGCGGAAATAAGTGAGGGTACCAAAATAATCATCGGAGTTTCT
ATTTTTATTACAAAATTTATTGACCAAAAAGGCTAATATTTACATATAAAAATATCATAA
AAGTGCTGTGTGTGTGTCTATTCCGCAGCCCCGCATCTAAGACTTTCCAAAAGCTATTTC
TGAATTGCATTGTTTCCTGAAAATTGGTAAACAACTATAAGCACATGGCAGAGTGAGAAA
TATTATACCAAGAGTATAAGGGACACGAAATAACCATGGATAGTTAATTAGGCCAAAACA
TTTAAGATAACTTAGTCGGAACAAATAATCCTTTAAGTAGCAAAACTGAGATTATTTTCA
TTTAAGTGGCAGAAACTGAAATACATAAATTATGTAAGTAAATGACTATAATCACGGTAT
TGAACAGAATAGAACAGAGGTCACAGAAGTAAAGGTGGCTCGTACGGATTCTAGAGGTGG
CTCCCACAATAGTGTAGCACTTAGCTCCGCACAGCACTTTGGTCCGCACAGAACAGAGGT
CAATGGATCACAGGACAACAAAGTAACCAAACAAAAGCCAGGTTATTTAAGTCCCCTAAG
GCATGAGACTTTCGT
>TeaL_40703
GGACACAAAACAACACAAACGACGTCGTTTAAAAAAAATCAACCTTTTCAGACACAAATA
TTATGGTCACAAAACATTTTTATAAAAAAAAATGGACGGTGAAACAATTAACGGTTGATA
AAAAACTGTTTTGTTCACATAACTATCGATATTCAATCAACGTGATTTTTTACAGACATA
TAGTACTCGACGAGTTCTACACATTGAACAGTTCAGATTATCAAAACAGGACCCGTGGTG
GGCCTCCACGGGCCCAACAGCACGGTCCAGTCCGATCTTGGACTGGACCAAAGCCACTGC
CATCTTATTAATACATTTATTCACTAATAATCTTATTAATACATCTACAAATATTGATAC
GGTCAATCATTACTAAATATGAAACTCACATTAATTTGTAACTGTGTTAATAAAATTATT
AATATGATTGTTCATATTCAGACCATTTAGACCGACGACCAATTTCAACGTCTACTTACG
AATATCCCAATGGGATAAAATTCGTATTCGAAAAAATAAAAAAATACATTTATTTACGAA
CACCTCATCACAAATCCTAGGTCATCAATTCCTGTTCAAGAGCTCCTCTATCATTTGCAA
AGTCATCCTCTCCTCTTTTCCCAACCCATCTCCCATTTCCGCCGCCAACAATGGCTGCCA
CTCTTCTGGCGGCGACTCTGCGGCCCGCTGGTTCCTCTTCGGGTGGTGAAGGTTCGGTTT
TGTTGCCGAGCTCCACCGTCATGACCCAGTTGGAGTCGGAGCGTGATCCGGCCCCTTTTT
GCCAAACACCGATGTGGGAGTTATCCGGGTCGAGCCTCAGGCAGGTGAGAGATGGCGACG
GTGACTTACAGCATTTTCTAAGCTTCGCGCTCAGCACCGATGACAGCGCTGATGGGCACG
TGTCGTGGGGGGTTGGCATCGGTGGGTGGGCTGAAAGGTGGTTTTGGCAAAGTT
>TeaL_40704
CATTTTGATTATGAGTTTCATCCTCTATGTTGAATTTGGAGCATGAAATTGAACATGCAT
GCATAATTGACCAAGTTTTGTGAGTGAATTCCATGTTTATAAAGTTTTGGAAAGGAATTA
GGAAGAGAATTCTACTTGCATGCACAATGCCAGGGATAGTACGTCGGCAAACACGATGCC
GATCTCTTGCTTAGGGCAAGAAACAGACCTATGAGGATTCTTCTAAAAAAACCTATCCTA
TGGATAGAACATCGGTAAAGACGATATCAATATATTGCCTGGGGCAAGGAACAGACCTAT
GAGGGTTCTTCTAAAAAAACCTATCCCAGGGATAGCATATCGGCAAGGACGATGCCGATC
TTTTGCTTGGGGCAAGGAGCAGACTTATGAGGGTTCTTCTAAACAACCTATCTCAGGGAT
ATTACATCAACAAAGACGATGCCGATCACTTGCTTGGAGCAAGGAACAGACCCACTAAGA
TTTTCTAAATCAAGGTGAGCCTATGGAGGTTCACCAAAACAAAGGTTTTTTTAGTGTATA
TCAGCAACAACAAAAAATAGATGTCCTAACTAAACAGGCAAGTCACCATTCACATGATCG
AAAGTAATGCAAAAATGAAAAATAAGACTAAGCAGAATAATTCCATAGCATAAAATTTTT
AAAACCATCAAAGAAAAACATACATCAATTGTTTTTGTAAAAATAAAAATAATAAATAAT
AAATAATAAAAGAAAGGGCAACAAACAAAAGAAAAAACAAAAACAAAAACATCAGTTCAG
TTCATCACTCTACTGTAGGAAGGTTTTCAATTCCAGCCCCTTCGGCAGTCTCTCCACTGG
GTTTCCACAACATCTGGGCAAGGGTAAGGAATGTTCTTCCTCAACTCGGACTCCATTGGG
ACATTGGTAACTTGAAGTGCAAACATCCAGTCGTCTTCAAACAGCATATTCCCCAATTTG
GCAAACTGCACTTCATAAACGACAGTGGCTTCATTACATCCTTCCTCCTTGGCAGCTTTG
ACCTCGTCGGCAAGGCTTTCGTTAGAAGCAGTAAGGGTAGCAGAGAGTTGCTCCTTTTCC
TCATTTAAGACAGTAATCTCCTACGATGAAGACTTCAGCACCGAATCCATCGTCTGAAGC
TTCATCTCAGCCTCTACCACCTTGCCCTTCAAAGTCCCTAACCGAAGTTCAAGCTGCTTT
ACCCTCTCAGTTTGCCTATCCGTTGAGGCCTCTGTTATCAGAATCTTACGATTCGCGATT
CGATTCGCAATTTTTGCAAAATCGATACGAATCTAAGGGTGAATCTATTTTGGAAATGAA
TCTCTAGTGAATCGCACGAT
>TeaL_40705
ATGTTTCAAATCTCCAACCGAATTTGGAAGTTCTGTAATGAAATATCTACTCATACTGAG
CACCCTCAAGCGTTTTAGTTTCGGGAATAGATTAAGGGGAACATTGCTTGCCAAATTATA
ACCCAATCTATATTTTATGCCAAATGGTAAGAAAGTCCGTAAATGCATGGCTTTATCAAT
GATCTCAAATTGTTTCATACCTTCATAGTATTGCTGCATGTAAGATGAATGTCGAGCTTT
CTTTAGATTCTTGTACTGGTCTTGATCTTTCAATCTATCCTCCATTCTAAAACAAGTATC
TCTTGCAACTACTTGAGCCAAATCATTGATGAGGTCATGCATCACAAATTTAGAGCTTTT
ACCGGTACTTGATGGTTGGAAAAAAGACCTTGACAACAATTCTGG
>TeaL_40706
CTATTCCACAACCTGACTTTCCAAAAATTATTTCTGAATTGCATTGTTTCCTGAAAATTG
GTAAACAATTATAAGCACATGGGAGAGTGAAAAATATTATACCAAGAGTATAAGGGACAC
GAAATAACCATGAATAGTTAATTAGGCCAAAACATTTAAGATAACTTAATCGGAACAAAT
AATCCTTTAAGTAGCAAAATTGAGATTATTTTCATTTAAGCGGCAGAAACTGAAATACAT
AAATTATGTAAGTAAATGACCATAACCACGGTATTGAACATAACTGAACAGATGTCACAG
AAATGACAATCAGAACAGATGTACGGATTTAAGAGGTGGCTCATACGGATTTTAGAGGTG
ACTCCTATAATAGTGTAGCACTTAGCTCCGCATAGAACTTTGGTCTGCACAGAACAGAGG
TCAATGGATCTATGACAAACAGAGGACCACAAAGTGGTCAAACAGAGGCCAATAGTTA
>TeaL_40707
AATGCTTGCATGGATGGTCCTGAAACGCATGCATGTGGTCTTCAGTGAGTTTGTCTTTGT
TAGAAGAAGCCCTATGCAAGGTAAATGCAAACGATCCAGCTGTTATTTCTGCAATTATTG
ATGAATTCTCTCAGCAACCTCATTTGAGAGAAAAGAGCTCCTATCATCAGAGAGGGCATC
TGTAAACAGCTCAGACAATTGGATCTCTTCAACAATTAAGTCACTGAAGATGGCATCCCC
AACAAGTCTTAAAATTTCTCTCAGATCGGTATGGAGCATGCCTTTATTAATCGTTGCCTC
ACTTTTTCGAAGCTAATCATGAGGCTGCTAGCTAAAATGTCTGACATCTAAAGATAGTTT
CAGGATAATTGGTAACATGGTGCCTAATCTGAAATTAATTCATTTATTGAGAGGCTGAAG
GGGAGCAAGTCTGACTGAACATGTCATAAGCTGTATTACATGGACTCTCTTGAGCACTCT
AAGGTACCCCATGTTGACATGACTATGGGCTTGTTTGGTGTAGGCTGTAGCTTCTTGCAA
ACTGAAAATTGATAATTACAAAGTAAAAACTAAAAGTATCTCTCCCCCAGCTTCTCAATA
ATCAACTTTCTTTCTTTCTTTTTTTTTTTTTGAAGTTATTTTTGCCTCATAAACTGTATT
CATACGCTATAACTAATACTCTGACACTGATCCCTAAAATAAATAAACAAAAGCTGTAAA
TTGCTCCATAAGCTTCACCAAACAGGGCCTATGTATTTGACTCTTACGCCACTTGAACAC
AAAATCTTCTAAATGTGATAGAGGAAGAACAAGTTACTCGTACTTGATAGCTGAGAGATT
ATTTTGCTTCTCACACATGTAGAGAAAAATCCTCTTACCCCCTAAAAGAAAGTTAGAAAA
AAAAAAAAAAAAAAATGACGAATTTGATGGAAAAAAAATACAACAAAAAAAA
>TeaL_40708
CTTGCCGTATCTCGATCGGCAATTGCATGACTTATCAACCGTTGGGTCACTCTTTCCTCC
ACGACCAGGTTAGATTGTCCAGCGGCATGCGGCTTAGTTTGGGCCTTCCTTAGCTCACAC
TCGGCCTTCTCCGCACGAGCCTCCAAGTTGCGAATTCGTTCGTTCTTCTGCTCTATCTCC
CGCCGCACAGCACGTAGACGCATGCCGACTTCATAGGCAGTATACAACCCTTTTACTGCT
CCATGGATGCCCTCTCGAAACACTTCGAAATCCTGTCAACCAACCATCGACTGCTGGACC
TCCGGTGGAAAAATCTGTCGAGTGAACTCGACTACTACACCTGGGTCGTGAACAATAGAA
TCTGCCTCCGTCATCGGTTTATTCCCCACAAAAACCACAAAACTCAACGGTCGCGGTGTC
GCATCAGACTCACTTCTCGGTCACGATCGAAGTAGAGGGGAGCTGCCCCGTTGCTGTTTT
TCC
>TeaL_40709
TCCTCTGCGAGTTTCTCCTTGGTCTTCTCTATCCTGACTTTTCGGCCGTCGTGGAAGCCT
CGTTCATAGGCCGCGGCCTTCGCATTCTCTAGTGCGAACATACTTGCCATATCTCGATCG
GCAATTGCATGGCTTAACAGCCGTTGAGTCACTATTTCATCAACGATTAGGTTGGATTGT
CCGGCTGCACACGGCTCGGCCGTTTGGGCCTTTTTTAGCTCGCGCTCGGCCTTCTCCGCA
CGAGCCTCCAAGTTCCGAATTCGTTCGTCCTTCTTCTCAATCTCCCGCCACGCGACGCGC
AAACACATGACGACTTCAT
>TeaL_40710
CAATCGCATGACTTATCAGCCGTTAGGTCACTCTTTCCTCCACGATCGGGTTAGATTGTT
TGGCCACACACGGCTCGATAGTTTGGGCCATCCTTAGCTCACGCTCGGCCTTCTCTGCAC
GAGCCTCCAAGTTTTGAATTCATTTGTTCTTCTGCTCTATCTCCCGTCGCACGACACGTA
GACGCATGCCGACTTCATAGGCGATATACAGCCCTTTTACTGCTCCACTAATGCCCTTTC
GAAACACTTCAAAATCCTGTCAACCAACCATCGACTACTGGACTTCCAATGGAAAAATCT
GTCGAGCGAACTCGACTCCTACACCTGAGTCGTGAACAATAGAATTCGCCTCCGTCATCG
GTTTATTCCCTATAAAAATCGCAAAACTGAACGGTCGCGGTGTTGCATCGGATTCATTTC
TTGGTCGCGGTCAAGGTGAGCTGCCCCGTTTCTATTTTTCCCTTCTGGGTGATCTACTTC
GACGACTTGGGGGCTGACGTTTTTTTCGTTCCTTCGACGTCCTACTTCCCGTGTGTGTTG
GCTCGCCGCTGCGATTCATTTCAGTGTAAAGCTCAGCCAATGTCCGCTCCTCTCCTTTGC
TGATGAAGAATAGTCTATTTGAATTGAGTCTGAACACAATAAGTGGATTTACGAGCGAGA
AGAACTCACCCCATTTATTCTTAATGCATGCAGTGCCCCTGAGGCGATTTCATTAATGCT
AAACTTCAAAAGTCTGACGTCCATCGACGTGTGCCGCAACCACTCCATGAACT
>TeaL_40711
CCTCCACCACCATGAACCCCATTTAGATTTAGGCATTCATACGTTGTAAACTGTCTCTGC
CTAGCTACTAATTATTCGACCATCCCTCTGTATAACCCTTTGAATGCCTATGAGAAATCA
TAGGAATGAGGGAAGGGAACATAGGGAATATGGCTAATCAAGCTTCTTCTTTTTTTTTAA
TGATTGAAAAAAGAAGGGAGAGGATTGTCTCCAATTTGGTTTTGAACTAGACAATCTAGT
CTATGTGTTGAGATTGTGACACATCACTATTTTGTCTATCTATTGTGCTACATATATAGA
AGCAAAACCCATAACATTTTGGAAAGAATTGCATCCTGGTGAGAGGAAAAAAAAAATTTA
CAC
>TeaL_40712
ACCCACAACCTTTCATTTGCATCTCATCACAAAATCACTTGCACCCCACATGTTTTTATA
ATTTTTTTTTTTTTGTCTATCCCACTGTTTTGAAATTCTCCCTACATTTTATATCAGTTA
AGAAAACAAACTTGAGTTGACATCGTCTCTCCTACCTCGTTGCCACACACTCTCATCTCT
CTCTCTCTCTCTCTCTCTCTCTCGGTGTCACAGCGTTTCTTCTCTCTCATGATCCATCTC
TCTCTTTGAAACCTGACCATCAAAGAAAAAACGTGTTTACTCTCTCTCATGATCCATTTT
TCTCTTTTAAACCCAGACCAGACCATCAAAGAAAAAACCTGTCCTCTCTCTCTCTCTCTC
TCTCTCTCTCTCTCTAGCCATGGACAGTAGTATCTTTCAACCAAATCCACTTAATAACCA
TCACCAC
>TeaL_40713
GGTGCTTTTCTTTTTGTGGATTCTGCGATGGGTGAGAGAGATGGGGTGTCATTGATGAGA
GAGATGGGTATCAGAGAAATGGACTAGTGAGAAAGGGAGTCGGGCATGAAAGACATGAGA
GGGATAATATTGGATGAGGTTATGCTAGAAAAAATTATCACTAAAACATCATATGGTTTT
GCAAACCACAAAAGCAAACAACAATGTTAAAGTGACCCAAATTTTCTTGACTCGAATGGC
TTGAATGTTTCAAAACGACGTCTTTTTGAGTGTAAAATAACATTGTTTTAACACATTCGA
GCCATTCAAGCCATATAAATTCGGGTCATCAAACATTTTTTAAAATAAAAATATTTGTGA
TACTTAACATTGTCGTTTACATTGCTGTTTTTTTAATGATGAGGACTCGGTTCTAGAGTT
CAGTCAAATGATGCATGAAGATTTTTGGACATTATTACATATATATATATATATATAATA
TACACAATAATACAAAGCACAAAATACACGCAAACCAAAAAACGACATTGGCCAAATGAT
AGCACTTGTACCAGTGGGGGCAAAAATGCCAAAAAAAACTAACAATTTAACACTGAAGCA
CATTAAGTTCCAACCAAAGTATGATACAAGGCACATTATCAAACGAGTCTGTAAACGTCA
ACACGTAAACCATTTTTGTACATGACAAGAAGCCAGCAAAACAAGTGCTGCTAAACAAAT
TGTTTCAATAGGTACGTATGTGACAAGCAAGTCTTATTAATTGTGAACCACCAAGAACCT
TAAACTAGGGATGTTTGCGGATCGATTTTTGACAATTTGATTTGTGATTTAGACCCTCTC
ACATGTCTACCATTTGAAAAAAAATGAATTCGCAACCGCTCGCAGTGCAAATTGCGGGTG
GTTTACAGATTGAACTTTTTCCTTTAAAAATTTATTTTTAGACCTATTTTTTCCCATTTT
CTAAATATGTATTTTGGGCCTTTTCCCCCCTCATTTTCTAAATATTATTTTGAGCCATAA
AATCACATGTTTCTTGTCATAAAATTATTATTTTTTAATCATTTTTTAATCTCAGAGATT
CAAAGATTGATAATCCATACTAAATATATAAAAATAAAAAATAAAAAAAGTAGTTCCATT
AACGTATATAAATAAAAACAGTTCAATTTACTAGAAATAAATAAATAAATCAATAAAGTA
TGGACCTTGTTTGTTTCAATTTACCTATATATGATATATATGGCATTAGCTTTTTTTGTT
GCCTTTTCTATGTTGGGACATTTTTAACCTGTTTGGTTTGATTTTTTTGACTTTTTTAAC
TTTGTGAGAGAATATGTATAATAATTATGATTTGAATGTGATATTTTATTTTATTGACTT
AGATAGCCAATTTTTTCTTTTTATGCTTTTTTAGCCAAATATCAAATGCCAAACAAAGCT
ATATTATATTATTTGATATATGAACGTACAACAACTGTAGTTTTCAAATGTGAGTAATTA
ACATGATATATATGGCATTAGCTTTTTTAGTTGCCTTTTCTATGTTGGGACAT
>TeaL_40714
CTGGGATTCTTTCGTAACCAGGAGTCCATTTCAAGTTGTTCTCAGGTCCAGAGATTGACA
TGAAACTCATCAAGACGTCCTTGTTCAAGATACCCTCTGGATTTTCGGCAGATTTGTTGG
CCATGAAGCGGTAGATGAAGGTGAAAGCTGCCTGAGAGACTTCGATACCACCGAATGGTA
GGTAAGAGAAGTATGGGTTCTTTGCGATAGACTCTGCATAACGGCTACCTCGGAAGGCAC
GGAGTACCTCCAAGTTGTAGTTGGCGGTTGCGGCATCTGGTTGTCTGTTATATAAATTGT
TGAATTGTGACATAATCAATCGTGTGTTGGATCCGTATTGGTTCAAGTCACTCTTTAGTG
GAGAACTGTCTGTCTCATAGTTGTTGTGAGATCCGAGGATACCAGTGTGTGGGACACCAC
CGATAGACCAGCTTGTTCCGTCGCCGTCAACAATGGCACCGTATATTGCAAGAAAACCTG
CAAGATCTGCGCCCATACCAAAGACGGCACCAGTACCATCAATGAATTGTTGAATAGTAG
CGCGACCATTGTGTGGGATGTAG
>TeaL_40715
CTGGATCGAAAAGCCTCACAATGAAGACTACATTTTACACCGCGGCTGTTGTCGCTGCCT
TGACCTCCAATGTCGCCGCTTTCCCTCACATGATGGACAAGTTGACTGGTCCCCTCACCG
CCCGTACTCTCGAGGCTATTGGGCATCTTGAGAAGCGCATTGCAAATCCACAGGGTGCTG
GTGCCTTACCCCTAGTCCCTCCACCATTCGACGCAAACTTGCAACGCGTTTCTACCTCAG
GACAATACGCTTTCGTTGCCCCAGGTCCAGGTGATGAGCGAGGAGAATGTCCAGGTTTGA
ACGCCATGGCAAACCACGGCTACATCCCACACTATGGTCG
>TeaL_40716
GTAGAGGAAATCATTAATCGAGAAGTGGAACTCCTTTGTTGTAGCCTTTAACCATATTGC
GAGCCAGGAAGTGGAAATCATTAACCAGTGTTGTTGCAATAACAAAACTCTTTAGATCAA
TTGCTTTAAAGTGCTTTACAGTGACCTTACATGATTCTTTAACTATTTTGTTTTGTGATG
TCAGTTTTCATGCGCAGGCAGGAGTCCTGGACATATGCTCCTATATTGGTTGTGTTTCTG
TTTTTATTTTTCAGAAAGCTTAGAAAACTAGTTGGGCAAACTGTGTTTGGAAAAAATTCT
GAAAACAATCCACTTTTTAGGATACATCAAAAAGTTGTTTTCATACTTTTGAAAACTCAA
AAACAAAAACAAAAACAAAAACAAAAAACACAACCAAACAGGCTATCTTATCTACTACGG
CTGCCTTATATTTTTAAATAAAATGACAACTTAATAGAACTTTTATTTATTTTCAGAGAG
AATAAAGTGGACAATTAATGTATTGATAAAGTCCGTTAAAAAAAAAAACAATGTATTGAT
AAAGTGAAATGAGGTGTTTAGCATTTTATTGTTATATTGCCATACTACATGATTGAGGTG
TTTGAATAATAATAAACAAATAAATAAAAACAAACAAACGAACGACATGTTGGAGATCAC
TTTCTCTAATCCTTTTCTCGTTATAAGTTAATCCAATTTTTCTAATCATGGAGTGTTGTT
GATTGGCATCATTCCTCTTGTTCCGCAAAAACAACAATAATGTTCTACAAATTGTCAAAT
TATATTTTAAGAACACAACCCTGAACAATATTAGAAAGAGGTAACAATCCTAATTTCGGG
TTTATTGCAATGTTTTATGACATTTGTGGTAAAATCTTCATTGCATTCATTGTAAAAACT
TTACTCACACAATGACTGCTCGACACGAATACAGCATTTGAAGGAAGAAGCTGTTTCCAT
GTCACAGAAGATTGAACTTATTGAAGCCTCTAAACG
>TeaL_40717
CTTAGTGTAGCCTTAGCAGAGAGCGTTAATGGTGAGGTCTTGAGGGAAGATTTGAAAGGT
AAGATGTTTGTAAAGACAAGTTAGTGGTTGTTTTGTGATACTTCTTGAAAACTTTTTAAA
ATTCTCATCTTTGGCTTTTTGTGTCTAAGAGCACTTTCTATTCCTTAAGGTATATTGTAG
TTTTAATATGTTAGGCCCCTGTGAAAATTCTACTCTTAAGACTGTAACTAAAGTAAGAAA
GTTGAAAGTTGACAATGCCAGTAAGAAAGTTGACAATGCCTTGTGATGGTAGGCAGCTTA
ATGTGAAACTTCACTTTGAACTTGAAATATCACTTATTAGCTTGCGATGACAAACTATGA
ACTTATGGGAAAGATCAATCCGGCAGGGAAACAATTTGACTCTTAAGAGGCAGAGAAAGC
ATGGACACCATACTCTAAAGCAACTATAAGATCCATCCTCAATCTATAGAAAATATTAAT
ACATGGACTAAACCTTGAATGATCTGTTGACTAGGAATTATGTGCAACTTGTGTAGGATG
TCTTAAATGTCTGTTTTGATGGGATCTCTTAGCCTGTGATGAAGGATATATTACATACTC
TCAGAGTACATGTGACATATAGGCAATGCTACGTGGTTCTCCGGGACTACTAAATAAGGA
TATCCTTATTCCAGTCTTCTAGATTTGTGAGGGAATCTGTTTTTACAGTGCTCACAGTTT
CCTGTTGTTGGAGGAGTGGGAACATTTCTAGTTAGTATGCTGGAAAAATAACATTTCCTT
TCT
>TeaL_40718
CTGGAAAAATAACATTTCCTTTCTAATTAATTATGCTCAGATGAAATTAGTTGTAAACAT
GCTGGACCTTTCCTTCTTTGACCATACTGCCATGGGAATAATTTGTTGTTTTCATTAGTC
CCATGGCTTCACCCATATAAATTTGCAGGAATGGTGATTGTCTAGATGTGATAATGTTCC
ACACAAGCTTGGGGACTTCGTGCAGGAGTCACTAAAATGCCTACCATACAGCTGTGGAAG
GATGGCAAGAAACAGGCAGAGGTGATAGGAGGCCACAAAGCATACTTGGTGGTTAATGAG
GTTCAGGAAATGATTGAAAATGAGTCTACCGTGTAAACTTTCTCCTCGACGTTCAATATT
CTGCACCCTTACTGTTGTGCTTTTACAGATTCTTAACATGAAATTCTGTTTTTATTTCTT
TTAAGAAATCAAACTAGCTAAATTTTTACAGATAGACATAAATTATAATATTGGCATTTT
TATTTTGCCTCACTTTACAGAAATATCATTGTTTTTACTGGAACAAGTGATATTTGAGAA
ATTGCTGCCCTAATTTTTTTGTGGAAACTGATGCATCCTACCGGACCGAAAGCTGGTGGT
TCTCCATGAAAACAATATCGGTTACTGTTGCATACATTGGCATGAAATTTTGCTTGTTCT
TCTTGAATGGCTATGAGATGTATTGGTAAGTTGTATAGGGAAGAGGATTAAATCAAACAA
AACTAAGCTCGGTGCCACAGCCAGAATTTACTTGGTACTATATTTATGTATGTTCTCTTG
AAACAAATACATTTGATTTTTTTTTTCTTTTTTGTATTTGTGTTTGTAGTTGAAGGCCTG
TTTTCCTTTTGCTATTGTACTTGTCATAGTGTTTTTTAGGGGTTATGCATCATTAGTCTC
GTTTGGAAATATGTTATTTTAGTAATTCATTGATTTTTTATAAAAAAATATACAGAAAAA
TTTAGAAGTGATGTGATAACTTATAACAAATAAATAAACTGCTTATTTAGGTGGGTCCAA
AACAAACCATAAATAGAAATTAGTTTTAAATTTCTTTTCCCCACAAATCCCTCCCTTTTT
CTTTTCTCTCCTATAAATTCATTCACAAATTCAAGATACAATCCAAACATAGGGAAAAAC
ATAAATAAGGAATTTAATTTACCAAGATTAGTGGTGCTATATCTTCTAATGTTGTCCCTT
CAATTCCACCTCTAATGACATAGAGGTGAAATTGAAAAAACAAAATTAAGAAGAAGATAA
TCATTACTCTCCAATATAACATCAATAAAAATAGAAATTGAGAAGACAAAATTAAAGAGC
ATAAATCATTAGTTGCCACAAACAAAACCCAAGTGATAGCCATCCTTAGAAAAAGCTTCC
AGCATTGGAAACGTTTTGAGAAAAGAAATGACTAATGCTACATACTCATAAATTGAACCC
TTAAATTTACCCATAGTGGTGTGACAAGAGAGATAAATCTCACACAATTGAATATGTGAC
AAATTAAAAATTAACATATATCATACTATATCATTGTGAATTAAATTATGAGAAAAAAAA
CTTTGGACCTTAAACATTTTACAAAACGAATATAACAGACCCAAAACGAGAAGCAAAAAA
AAAAGCCAACTTATTGACTTATTCAAGTCACATCACCTCTTTGTTTTTTACATATTTTTT
CTCGTTTGGGAACAGCCTATTTTAGAAACTTTTTCACCTTTTTTTTTTTTTGAAAAAAAA
ATGAGTTAAAAAAGTTGGAGAGAGGACGCACCTCCAAAAATGAGCCAGCTTTAACCTCAC
CTGATTCACATCATCAACGTTGATTCCACCACTGCTGGCAACAACAAAATTCTGGAGTCC
TGGCGCCTGCCTGTGCAATCTACAAGCTCCGCCTGCACAAGCGATGGG
>TeaL_40719
TTTGACATGAATGATTAGGCTAAAGGCCGTTTGACATACATGAATGAATTGGGCTCGAGG
CCATTTGCTAAGGAATGAAGTGGGCCAGAGGCCGTATGACATGTTCAGGCTTGAATCGCC
TAATGTACCAAAATAATACACTAAATAGAATTTTACATGGGCCCAAGGCCGTTTGATATA
TGTGAATCTCATTTGCGTACTGTCTTTATTTGATGTTATTCACTAGGCATTCGCTCACGC
TCATTCATGTGTATGTAGGTGAGCAAAGAGATGTCCAAACTCAGCCCCAGTGACTTATGT
AAGAAGCAGCTACAGTTTTTAAGGAGTCAGCCCATATGTCTCACGCACGAGACTAGTTTT
TGCCCTCTTGTTCCCTTATTGTATTTTTGCTATGTCGGCGAAAACTTTGAATCACTTTTG
TACATGAGTTTTGTTTGGATGACTGTATAACTGAAGTTCCTAGATATGGATTAACTCTAT
GTATATATGTGAGTTATTATAAAATGTTTTGAATCGATTTTATTATGCCATGTAAACACA
GTTCTATGGACAAAGTTTTAAATTTGCTTCCGTTT
>TeaL_40720
GCACTCCAACGGATAAGAGGACGTCCATCAACTTCAAACACTCTGGAGCAACAGATCTCC
CCAGAGGTTCAACTTCAACTATCCATGGCAGAACGAGCAAACATAGCACCAGCCGAGGTG
TTATACAGATCTGGACGAGATGATGCTCTTGAACGACTCCTATTGTGTTTGCTCCATGTC
GTTCTGCAAATCCCTTCTTGATTCTTTCGCCAAGGTCACCGGGCATTTTTGACCAGAGCT
TAGATGACAGCTCCTCTCCAATGAATAGCCTTCCAGATTTTGTAGCAAGATGAAGGTAAT
CATTTAAGAACTTAATGATATCCTTAACATCTCTACATGATAACCTT
>TeaL_40721
CAATTTTTGAAACATCATCCTGATGCTTTGTCTCCACTAGTATCCTGCACTTCCTCAACA
AACCAAACAAATCATTCTCTTTAAACCTTTGTTAGCTCACAATCTTTATATCAAAACAAT
AATCTCCAAATTTCCAATTATCACCAACCAAATACAATTGGTTATGTATATATATATGTG
CAGTCTGTGTGATTCTACAAAAAAATCAGGGGTAGGTTACCTGCAACCTTTAACTTATCT
TGAAATTCATGCTCTGTCATCTTTTTCTGTTAAATGTCTTGCACATTACATCATATTTCT
GTTCTCAGCCTTCATCAAGACAAAAAGTTCCAATTATTTTTACCCAAAAGTCAAATCTGA
AAAACAATTTCATAATTGTTGTTTTGTAGAGCACTGCATAGCTCAGTACCAATTAAAGCT
CGTATTCATTAGCTTCAGCACTTCCGTTTTCTTTATTTGCAAAGCAAGAAAGCATTGCCT
TCAAGGTGTTTGCTATTTTGACTGAGAGTATATTCATTTCCAAAATTTCTTGAATTGTAT
AGCAATTGGAGCAAAAAGATGACCCTTTGAGCTTATACCCATTTCAAAAAATGGCTAGAA
TTTTATACCCACTTGAGCAAAAAGATGGTATTTTGATTCATCAACCTCTCTCTCCTTTCT
CTTCCTTTTCGTTTTCTCAAAGTAGTTCTGATTTTGAAAAACAATCAACCGCATCACGAC
CTTCTGCTGGCATAATCAATCCAGCTATTCTTTTAGCTATAGTAATTCTAGCACTCATCT
TTTTCATCTATGGCATTCTTCATCTTCTTGTTAGATTTCTCATGAAAACACAGCCTTTTT
CATCCATCTCTCAATCAAACCGATACCCAGAAGCCTCTGGCTCCCATACTCTCCAAAGAC
AGTTACAACAACTATTTAGGTTACACGACTCAGGTCTAGACCAAACTCTCATTGATGGTC
TACCTGTCTTCTTCTACGAGGACATTATAGGCTTGAAGGAGCCATTTGATTGTGCTGTTT
GTTTGTGTGAATTTTCGGACCAAGACAGGCTCAGATTGCTTCCCATTTGCAGCCATGCTT
TTCACATCAATTGTATCGATACATGGCTTCTATCAAACTCGACATGCCCTCTATGTAGGG
GGACCCTAGTTAGCTCTTGCCTTCCCATGGAGAGCCCATTCTTGAATCTTGATTCGTCGA
GGGAGAGGGAGCAATTGAGCGGCTTTTTGGGTGATGCTAAAAATGATTTTTCTTGTGGGG
CTAGACGAGAAAATGTTGGTGGGAAAAGGGTCCTTCCTGTGAGGCTTGGCAAGTTCAGAA
GCTTGAATTTAGGAGGAGAAAATGAAGAGCCATGTCAAGGGGAGAGTAGTGGCTGCAAGT
TGGATGAAAGAAGATGTTATTCAATGGGTTCATTGCAGTATGTAGTTGGTGATTCAAACT
TGCAGGTGGCTCTGTCCTTGGTTAGCAGTGATGGTGGTGGTGGTGGGAATTCTGCACGCA
GTGGAGATGTGGAGGGGCAGAAGATCACCAGCAGGGCTAGAGGTGAGAGCTTCTCTGTTT
CCAAGATCTGGCTTTGGTCAAAGAAGGCCAAGTACCCAAATTCTTCAGAGACTTCTCTTG
GTGTTTGAATATTGGTAAGCCAGTTACTAATTCATGAACTCGAAATTGTATGACAGGTGA
ATTACAATAGAATTATATTCGCTCGATCCATTAGGCG
>TeaL_40722
ACCTCCTCAACTGACCCGTCATTATCAAAAATTTCAATCCCAAATTGAGCAAGAAAAGTT
AACTAACAGAGTCCTCAACATCAAAAAACTTTGAACCCAAAATGAACTAGACAAGCCTCT
AATCCACAAATAAACACTCCTCTCTTTCATGGGGTTCTTGGGATGCTTGGAAAACATTGA
GTTTCACTTGTATATTTCCAAATGAAACATTCCTAACCTCGGTACGACAATTTATGCATG
CATTGGCTGTAGCTAAGAAAGGTCGGCTTAAGATCATCGAGATTTGTTTCCTAGAGCTGG
CTACCGGTTTCATATTTAAAACCAAAAAGGCAATAAGAAAATAAAACCTAGCGACCTTTG
CTAGCACATTCTCAATCATGCCATGTGGCACTTTGAGGGACCGGTCAGCCAACTGGAGAG
TAATGATAGTGGGCTTCAACTCACCAAAGGTCCTTCGAAAATTTAGCAGAGGAGGGTACT
TGCTTAATCGCCTCCAATAGGGGGAGGTTGATTTTAACTTGTTTAAACACCTCCATCATC
GCTTCCATGGATGCCGCCTTCTTATTGAAAGGGGACGGTGTCTCAAGGCATTGGGGAAAG
GGTGCCTTAGGCACATAAGGTGCTTTAGACTTATGTGAAGTACTAGGGACTAAGTCATCC
CTCTTGTGTGTTTCTTCCTCACCTTTGCTCTCTTTGCGTTGACCACCATGATCACCCTTC
TTAGCCTTAGTTGCATCAAAAACAATTGGCCGAGGCTCTAACTCCCTCCCACTTCGCAT
>TeaL_40723
GGAGCATGTTGTGAAGCATGTTGATAAGACTGCTGAGACTGCTGAAAACCAGAAAGCCTT
CCTCCTCTTCGAGAACCTCTATAAAATCGGCAGCCATTTCTGTTGAAATTGCCTCTATAG
CCTCGACCTCCTCCAGAATTAGTAACAACAGAAGTGCTTCCAAAAGACCTAGAATTGGAA
GAATAAGATCTGTGACCACTAGTGGCTGCATAAGCAAATAGAATTTCAGAGGCATGAGTA
TGCTTAAGAACATGTTTAACATGAATCTCTTCAGGACAAAGTAAAGAGCACAAGGACTCC
ATGGAAATTGGATCTGATCTTACTCGGATTTGTGGTCTTGAATGCACTGTATTCATCAGG
AAGACCATTGAGAATTATGAGAACTAAATCTTCATCATTCACAGAAGAAGCAACTAAATG
CCAATTGATCTGCAATGGCTTTGATTTGAGACAAATACTTTTCCATAGTGGATCCTTTTT
TAGTCAATCGACCAAGCTTATTCTTTAACTGATGGATGTGTGATCGAGATAAGGAAGTGA
ATCTCTTTTCAAGAACAGACCAAACCTCACCATTGGTTATGCAATGGAAAACAGAGGTGA
AAATTGTTGGAGATAGGGTTGCAGTGATGCAACTCAGTAAATGTGCATCAATGGTTAACC
ATTGTGCATGTTCTGGATTCAGAATTGCTTTCTTGCTTGCATCAACTACAGTAGAAGAAG
GATAGTTCTTCGATCCATTAACACAACAGAGGAGTTTTGTTGTTTTAAGTATATTAAGCA
ATTGATTCTTCTAGATAATGTAGTTGGATGAATCCAACTTAACAGTCACAAACTAACTCA
GATTTGAAATGAGAACAGAAAGATTTGATGGAAGAGGAGAATCAGCATCATCCATTGATG
AAGACATTTGTGACTGTCAATGATCACAAGTTTGCTGGATCACAAATCTGCCATTG
>TeaL_40724
TTTGTTTTTTTTTTTTATGTAAAATGGTGATCGGGGTCGTTTCCGGTGATGTTTAAATTA
GGGTGTGGTGTGCAATTGTGTTATTTTTTTTATTTTTTTATTTTTTTTTTGTTTGTTTTT
TTTTTTTTTTTTTTCATGGAGGATTTCTAGTTGAAATACTTCTCTCGTGTTCTTGTAGAG
ATTATTTGATGACATAAAGTTGTTATATGCTTATGATTATTAACTTTAAAAAAGTAAGGG
ATATAATGGTCATAAACAACTCATGCTTTGATATAAAAGATATGATGCCAAATGCGAATT
TGCCGCCTCTCTTTTTTGTCTTCAGCTCTAATGGGCTTGTTTGGTTTGTTTTTGGGAGAG
TTATTTTTGAAAAAAAAATTGGGGAGAGTTTAGAAATTTTTTTGGTTTGTTTGGTTGTAT
ATTTTGGGAGAGTTGTTTTTTTGGGA
>TeaL_40725
TATTTATTTATTTATTTTTCTTGTGAACTTCTGTTATTTTTCAAGTTTTGCTTGTGAAAA
TTCTTTGAGTGAAATATGAATTTCTGCGGGCTTCAGAATTGAGTTAAAATTTTATTCTTT
GGGTTTGGTCTGTTACAAAGCTATGAAATAGATATGGGTTTTTACTTTTTATATAATTGT
AACAAGGTTTATATTGATTTTAGGTTTGTAGATCATGTTTTGTTTGATGCAAAATTCAAA
TTATTTGGTGTGAAGGTTTATTTTTTTGGCCCCTTGTGAACTTCGGTTCTTTTTCCAGTT
TTGCTAGTCAAAATTCTAAAAATGAAATAAGAATTACTGTGGGGTTCAGAGAATTGAGTT
AAAATATTTTGTTCTTTGGGTTTTAATTTTGCAATGATTTTTGTGGGGTAAAAAAAAAGA
AGGTAAAGAGAGATTTTTATGCGCAAATTTGAGCTGCTTTGGTAGGTTATATATGACTAG
ATAAGTGGAAGAAGCTGAGGGTTTGGCTTCGTGACAAGGAGGTTGTCTTTTTGTCCTTTT
AAATTTTTTTAAATAATCTTTAGCATGATGTTCACATTTTGATTTGGGTTTAATTTGATT
TGATTGTAGTAGTAAGCAAAGTAGGGCCTTTGGTTGAGTATGAGCGTAGAATTGCCACGA
GTGATCTTGTGGATGGGGATAGTAGTCAGGTAATATTGCAATCAATTCACTCTTCATGTT
TGATTATAAGTTTCAAAGGAAAAGCTAGTAGTTTGTAT
>TeaL_40726
CGCGAACATAATGATAGTAGACTTCAATATGCTTAGAACGAGCATGGAAGACAGGATTGC
TAGTCATGGCGATGGCAGAAAGATTGTCGCACCAGAGTGTAGGAGTGGGAAAAGAGATAT
GAAGATCCGTAAGAAGCATGCCCAACCAGGTAAGCTCAGCAGCAGTTTGAGCTAACGCAC
GATATTCCGCCTCAGAAGATGACCGAGAAACAGTGGGTTGTTTCTTGGCCGACCAAGAAA
TCAAGTTGGGACCAAGAAAGACACAAAACCCAGTAGTAGAGCGGCGATCAACAGAGCTGC
CAGCCCAATCAGAGTCCGAGTAAGCATGGAGAACAAGAGGACCAGGAGAAAACTGAAGAC
CAAAATGGATAGTACCTTTGATGTAGCGTAAGATGCGTTTGACAGCATGAAAATGACTAA
CCAGAGGACAGTGCATATGCTGGCAAGCTGAATTGACAGCAAAAGCCAAGTCCGGACGAG
TAATAGTTAAGTATTGAAGGGCACCCACAAGACTTCGATAAAGAGAAGGGTTGTCAAAAG
GTAGATCAACATCAGAATGAGAAGACAGAGAGGAATTGATAGCCATAGGAGAAGCATAGG
CCTTACAATTAAGCATTCCTGCTTTAGCCAAAATTTCTGTAGCATACTTAGCTTGATTAA
GAAACCAGTTGAAGAGGAAGTGACAGAGATGCCAAGAAAATAGTTGATGAAACCCAACTC
TTTCATAGAAAAAACAGTGTGCATGTGAGCAAGAAGAGAGGTAATGAAGGAGGGATCACT
ACCAGTAACAAGGATATCGTCAACATAGATAACCAAAATGGTAAGAGAAGTAGAGGTTTT
GCGAACAAACAAGGAGGAGTCACAGTGACTGGAAAGAAAACCTTGAGAGAGAAGATAGGA
GGAAAAAGTGGAAAACCAGGCTCTTGGAGCTTGCTTAAGGCCATACAAGGCTTTGTGAAG
TTTGCAGACCAAATGAGGGCGAGTGGAATCGATAAACCCCTGAGGTTGAGACATGTAAAC
CTCTTCATCCAACACTCCATGTAAGAAAGCATTACTGATGTCAAGCTGTTTGATAGACCA
ATTGAAGTGAAGAGCAAGACACAATAAAATACGAATGGTAGGTTGCTTGGCCACAGGACT
GAAAGTCTCCTGGAAATCCACACCCTCTTCTTGAAGGTAGCCCTTGGCGACCAACCGGGC
TTTATACCGAGCAATGGAGCCATCGGAGTGAGTCTTTAATCTGCATACCCATTTTCATCC
AATGGTTTGTTTGTTGGGTGGTAAAGAAACAAGAGACCAAGTGGACTGCTTTTGCAGAGC
CTGATACTCTTCAAGCATAGCTTGAGTCCAAGAAGGAGACTGAGAAGCTTCTTGGAAGGA
AGCAGGTTCAATTACAGAAGTGGCAACGAAGGCAGCAGCAGGAAGATGAGATTTGGACCT
GGTGACCATAGGATGAATATTGTGAGAAACTTGAGATGGAAATGGTAAATCAATAGTCAA
GGCAGAGATAGGAATAGACGGAGCCAGTGAGTGTGTTGGGGCAGTTGTTGGTGGAGCTGA
GGAAGGAACAGACAGAGTTGCAGCTGTTGCTGCTGCTGCTGGAGGAGCAGACAGAGATGC
TGGTGGAACTGCAGCTGATGGAAATGCTGTAGAAGCAGACAGCGGAGCAGACAGAGATGC
TGGTGGAGCTGCTGGTGATGGAAAAGCTGGAGAAGTAGACTGAGAAGTTGATGAGATGAC
TGTAGCTGCAGCTGGTGCTGGGGCTGCAGGGACAGTAGCAGCTGGATGAGACATGGGAAG
GATATTGGATACAGTTTGTGGACTGACATGCGGAGAAGAGGTAAACCAGAAAAAGGAATG
TAACTGAGGAAGAGAGGGAGATGAAGAAGGCAACGAAGAAGAAGAAGAAGAAAAGGGAAA
AAGATGCTCATCAAAAACAACATGGCGAGACGTGTAAATTTTGTTGGTGACAGGATCCAA
ACACCGATATCCTTTAATAGCAGGATGGTGACCAATAAAGACACACGGAATGGAGCGAGG
TTGAAGCTTGTGAGAAGTATATGGTTTTAACCAAGGATAACAACGACAACCAAAAGTACG
AAGAAAAGAGTAATCAGGTGGCTTATGAAAGAGAACCTCAAAGGGACTGAGAAATTGAAG
TTTAGCTGTAGGAAGTCGGTTGATAAGAACAACTGCAGTAGCCAATGCATCAAACCATAA
TGACAAGGTAAGGAAGAGTGATGCATAAGAGCAATAGTTGTTTCAATGAGATGGTGATGC
TTTCTTTCGGCAACCCCATTCTGTGCAGGAGTATAAGGACATGTGAGCTGATGCAAGATG
CCTTTGGAGGACAAAAAATTCTGAAATTCTTTAGCTAGATATTCACCACCATTATCACTT
TGTAAAATTTGAAGAGAAGTAGTAAATTGTGTTTCAACCATGGCCTTGAATTCAAGAAAT
TTTGAAAGACTTCACTCTTAAAATGCAGAGGATATAACCAAGTAAATTTACTGAAGTCAT
CAATGAAAACAACATAGTATTTAAATCCAGATACAGAAGCAGAGAAAGGGCCCCATACAT
CTGAGTGTATTAAAGCAAAGGGCTTATTAACAGTAGAATTTGACAAAGTAAATGGTAATC
TATGTGTCTTAGAGACACAACAATGAGAACATAAACCAGTGGTAGTGTGTGAAAGGGAAG
AAAGTTTAGAAATAGTAGCAATGTGTTGAAGTTTCTTGAATGATGGATGACCTAATCTGA
AATGCCAATTAGGTGCAGAAGTAGAAATACTGTGATAGCAAGTAGCTGGATGTGAAGCTG
GCTGTGAACTAGGTGCAGAAAGCTGATAAAGACCATTAGAATGGCAACCTTTATGCAGAA
TTCTGTTGGTAGCCTTGTCCTGAATAGTAAAGGTATTAGCATCAAAAGTGATAGAACAGT
TGTTGTCAGAAGTGAGTTGGTGAACAGAGAGCAAATTAGAAGCAATGGAAGGCACATGGA
GAATTTTGTTAAGGAGAGGAGAAGGTGTTGGCAGAATACCTTTACCTGTATTGTGAATAG
GAAGTGAGGAACCATCTTCAATAGTGACTTGATCTGGACCATGATAGGGCTCATGTAAAG
AGAAATTAGTCAGATCATTAGTAATGTGATCAGAGGCTGCGGAATCAATGTACCAGGTAG
CTTGTGGTGAAGGTGGTGATGCAGAAGCAGCATAAGCTTTAGGAGTAGAACGAGACTGAG
ACTGAAAAGAATTATCCATTCTGTACCAACACTCTAAGGCAGAATGATTCATTTTGCCAC
AAATCTGACAGATAACAGCAGATGAGGAAGAAGGAGGAGCATGTTGTGAAGCATGTTGAT
AAGACTGCTGAGACTGCTGAAAACCAGAAAGCCTTCCTCCTCTTCGAGAACCTCTATAAA
ATCGGCTCCCATTTCTGTTGAAATTGCCTCTATAGCCTCGACCTCCTCCAGAATTAGTAA
GAGCAGAAGTGCTTCCAGAAGACCTAGAATTGGAAGAAGCAGATCTGTGACCACTAGTGG
CTGTATAAGCAAATGGAATTCCAGAGGCATGAGTATGCTTAAGAACATGTTCAACATGAA
TCTCTTCAGAACAAAGTAAAGAGCACAAGGACTCTATGGAAATTGGATCTGATCTTGCTC
GGATTATGGTCTTGAATGCACTGTATTCATCAGGAAGACCATTGACAATTATGAGAACTA
AATCTTCATCATTCACAGGAGAAGCAACTAATGCCAATTGATCTGCAATAGCTTTGATAT
TTGACAAATACTCCTCCATAGTGGATCCTTTTTTTGTCAAACGACCAAGCTTATTCTTTA
ACTGATGGATGTGTGATCGAGATAAGGAAGTGAATCTCTTTTCAAGAACAGACCAAACCT
CACAACTGGTTGTGCAATGGAAAACAGTGGTGAAAATTGTTGGAGATAGGGTTGCAGTGA
TGCAACTCAGTAAATGTGCATCAATGGTTAACCATTGTGCATGTTCTAGATTCAGAATTG
CTTTATTGCTTGAATCAATTACAGTAGGAGAAGGACAGATCTTCGATCCATCAACATAAC
AGAGGAGTTTTGTTGCTTTAAGTAGATTAAGCAATTGATTCTTCCAGATGATGTAGTTGG
ATGAATTCAACTTAACAGTCACAAACGAACTGAGGAGAATCAGCATCAGCCATTGATGAA
GACATTTGTGACTCTGTCAATGATCACAGATCTGCTGGATCACAAATCTGCCATTGAAGA
AGAACCACAGCTTGTTGAAGCTAAATCGGCTCTGATACCATAAAGAGATTTGGTATTATT
GAATTCATACGACACATACAGTAATGTATTTGATCTATATATACAAGCAGTCTTATATCC
TAACCATGGTTTATATAAACTCAAAAT
>TeaL_40727
TTTATCACCAAAAAAAAAAAAAACAAAAGTAATGAACACTGGACAATAAAGTTATCTATG
TATTACTTTCTAAGCCCCAACCATGAATTTGTCCATGTACTGCTCCGGCATCACACGAAA
GAAAGAATAAATCAATGAAAGTAAGCACCATGGAAGATAATACCACACTTCTTAACCTCC
AAATAACCTTATTTATCAGTCAATTTCTAAATTAGAGAAACACATAACCTGTCATCTATC
CTAAAGTTGCAAAAGAAAATGTAGGTCAACAAACTAGCAATCTAGCACCATTCTCATTGT
AAAAGTATGGAGCTTTAATACAAAAGGATAACATACCTTCTAGTGAACAAATGGGCATGA
CCTAAGCCCAAAAAGAATGATAGTTTGCAAAAAGCACATTGAATGGTTGAACTATTTACT
ACCCCTCACAAAAACTTCAAACTATTTATTGTAATTATTCCTAATAGAGGCCAAGAATTT
TGAGAGTAGTCCATCATATTTGGAAACGGAACCGTATACTTCTAAAGATTTGATACTGCC
AAAAAGGGCTAAACTTCTAAAGATTCAGAATCAATGAATATGAGCCAAATTTTTAATGAA
AAAAAAAGTGAATTGACCTTTTAAACTGCCCATCCACGAACAAAATTTCAATTTTCACCA
TGATTGAGAGCGGTTGTGACGAACAAATGGTCCGAGCTAAACCTATACGGTCCATGATGT
AGGGCCGAGTTAGGCATGATTTGGTCTGTTAGCACGAGCCAGGCCAATGCAAGTCTAAAC
TGGAGTTGGACCCGTGCCTTTACGGTTGACCGAGCTAGGATGGGTTTGGGCCATAAGCGC
AGACCGGGTTGTGTGTAGACCGAGCAATACTTTGAATTGTGCCTCGGTCATGAGCCAAGT
CAAGTTATGAATGAGCCCGCCACATATGACCGAGTTGAAGATCTTTGACCGAACTGAAGA
TCAGTGCTATGATGGTTTAGGCCATGCAAGGAAGTCGGTCGAGGTGGCCGACCTATGTTA
GCTCAGCAAGGGGATTTCTAGAGCTAGTATGCTTGAGGATAAAAGAAGTGACTGCTCGAC
TAGAGCATTCCACGTGGCCCAATGAATTACGGTGAGGAACACACTTGAAGTATGCGTCAA
TACTGTTTGGCGGTTTGTCCAATACTGTTTGGCAATATTGAAGCGCACACGTGTAAAGAA
GAGAGAGGCCAGTACAACCACGCATCCAGCAAATGACAGCAGAAGTAGTGCACGCACAAT
CTTGGGCTGCAAGGCTAGCCTCGATAAAGTGCACATGGGCAACTTGAGAAGGGTAAGCAA
ACTTGCAAACTTTGGCCACACTCCCTTTCTCCGCATTCCTTCTTCCTCAAGTGAACTAAC
TTGACCGTCAGAGCAGTTTTCCGGCAATACACCTGCTAGGTAGCTCACCGCCGTTGCGTT
TTCAGGCTGTACGACGCCGCTCAGAGCATTACAAAGCTTGGTCGCAAGAGTACGAAAATA
GAGAATATTTGCTCCCGTACAATGACCATTTACACTGATAAATCCGTTTACTATGCCACT
ACTGAACCTTTATCAATTTAGCCAATCTACAAACTGCCCAATACCAGAAAAATGTAGCAA
TGCGTTGGAATCAATTACAAGATTACTTTTTTTTCATGTTGCCTTATCTCCTCAAAACTT
AGCTATTATAAATCAACACCCCATTGTTTGGATATATGAATTTCACATATCAGCACTTAT
TCCGATTATAACGCATTCCTGAATGACAGTTTCAGCATACTTGCATGCATTAAGTCTAAT
TACACGAAATAACTAAAAGGGATTTGGGTTTTAATCGAACCAACTACCAGTTCATAAGAC
CAAGATTTATCTCCACCTACAGATCTGATCTCCACATCGCCAAAACCAATCCAGCTAAAA
CTGAACTCCAACAAATACAAAATCACATATATTTGACCAAGAAAATCTCAATAATTCACA
TGATATCGATAGAGTAGGAAAGAAAAATGTCAAACCTTTGCTTTTGGAATGATCTT
>TeaL_40728
ACAATGGGCCAAGTTAAACCAATGCAGAATGTGGTGTTGGGCCGAGTCGAACCAGCACGG
AACGTGGTGTTGGGTTGAGCCAAACCAGCACGAAATGTGGTGTTGGGCCAAGTTAACCAA
CATGGACACGAGCTAGACCTTTGTGGTCTTAGGCGTCACGTTGAAGAGGGTCATGTCTGG
GCTGCGAGAATGGGCTGAACTAGGCATGGTGCGAACTGGATACGAGGACCGAGAAAGATG
TGCAAAGGGCGCGGTCTATAGCCGAGATGACGACCGACATGCCGAGACCAACTGGTATAA
GAGTGCAGCACCGTTTAGGCATTGATCGAGCACAAAGCCGACTTGGGAGCCGGCGTGATT
TAGCTAGGCATAAAGATATCCTAAGCTAGCATTCTGTTGGTGCTAGAAGTGATCGTTCGG
TTGGGGCATTCCATGTGGTCTAATGGCAGAAGAAGAAAAATCCGCTTTGAGCACGCATCA
ATATTGTTTGGCGGTTTGGCTAATGCTATTTGGCAGTATTGACGTGTACACGTGTGAGGA
ATGGAGAGGGCAGTACAACCACGCATCCAGCAAATAACAGCAGAGGTAGTGCGAGCACAA
TCTGGGGCTACATAGCCAGCCTAGATAAAGGGCGTGACCAGATTGAGAAGGGTAAGCAAC
CTTTAGCCACTCTCTCTCTACAATGCTCTGTATTCTCTTCTTCTCCAAGAAAGCTAACTT
AACTGTCGAAGGGGTTTTCTGGCAACCCAACCGCCGAGTAGCTCACCCTTGTTTGTTTGC
AGTACGACAGGATTCTATTGGAGCAAGACGAGCTTGGGAGCGAGGAGTACGGAAGGTAAT
GAATATTTTCCCCCGTACAAATATTTTCTTTATTTTTATTTAATGAGAGATTTTATTTAT
TGTTTCCATAATTCATATAAACCAAACTTTCTAAATCCTTAACGCATTAAAAGAAACAAA
ATTAATTCCCGCACTCAATTACTAATAATGACTAATGAAATTATTAAGATTTGATCCACT
CTTTTGATTAATTAAATAGTACGTCAAAACACACAATACCTAAAAACTTCTCCTCTCTGC
ACGTGGGCACTATCCAATATCCATAATGTCAAGATGGAACTCCAGTTTATTTTTGAAGGT
GATCAAAAAGATTTGACAAAAAGTGTTATTTTCTAACTAGTTTCAATACAAATTAACATT
TTACTATCCAATTTAGTTACAATATTTTATAATGAAATTTTGATCCTTACTAGTCAATGT
AATCTGCTCCTCTTTTCCCCCCCTCTACCTCTCTTATTCATATCCTTCAACCAAGGTTGT
TAAAATAGAGATCCTATATAGAATCGGTGAGAGAGTCTCGTGGATCGAATGGCCCCGTTT
GGTGTAGCTGTTAAAACAGCTTATAGATTATAGCTTAACAGATTATAGATTATGACTTTA
ATCAGAAGTTGTTAATCTGTTTGGTGTAGCTGTTGGATTATAGATTTAAGTTGCTGAGTA
GTGTTTGTTAAATAAGCTGTGAAATAGCTTTTTCAATTAATTTTTATTTTTTGTTTGTCT
ACATTTCTCATAAAAAATAATAATAATAATCTATAGTCCATTTGAGTCT
>TeaL_40729
CTGAGTGTGATCAATCCACGGACTTCCACTTTGGTAGGTCCAAAAGCAGTTTCGACATTT
CCAAATTCCTTCATTCATAATAAGAAATAAAATAATTGCAATTTTACCAAAATTGCCCAT
TCTTAAGGAATGAATTGAGTAATGCACTCAAAGTGGTCTCGCAAGCAAGGGTGCAAGATA
TACAAGAATGGGTTTATGTTTTATAAATACGTTAAAGCTTAGACAGATCAAAACAGAAGT
ATGAAATTTATCAAATTCCAGACAAAGCAGAGCATTGGTGAAGATTCATCTAGAAAAATG
AGTTGTTTCCTACAGCATAATCCACATTTCCAACTAACTCACGAAAAAAAAAAAAAAAAA
GAAATAGAAAACAATTATTGCACGTTCAACGATTACCAAAATCATCCCATACTAAAGGAA
TGAATCAAATAACTTGGTTGAGATGGTTTCACAGGCAAGATACATGCTACAAACATTGGC
TATGTTTAGTAAGTAAAAGCCTGTAAATTTATATGAAAAAAATCAGGATATGACCATGAG
ATTTAGC
>TeaL_40730
GAGAGAAGTCCAATCTTGGATTTGAGATCCAGAAAACGAAGACGGTGAAGAGGTTTAGTG
AGGGCATCGGCAAGTTGATCTGCTGAGGAGACATGAGTAACCCGAAGGACACCATTTTGT
ACTTGGTCTCTGATGAAGTGATAATCGATGGCAACATGTTTCATTCTGGAGTGGAACACA
GGATTGGAGCAGAGTTGGGTAGCACCAACATTATCACAATATAAAACGGGACAGCAAGGG
AGTTGAACACCAAGATCAGTGAGAAGATAGCAGAGCCAGTTGAGCTCAGCTGCTGCATTA
GCGACTGACCGATATTCCGCTTCAGTGGAAGATCGTGCAATAGTTTTCTGTTTCTTAGAA
CTCCAGGAGACTGGATTACAACCAAGATAGATAACGTAAGCACTGGTTGATGAAAAATCA
TTCTTGTCACCTGCCCAATCGGCGTCTGCGTAGGCGTGTAAATTCAATGGGGACCGGCGA
TGTAGCTGGAGGCCATCATTAATAGTTCCACATAGATACCGTAAGAGACGTTTAACAAAG
TTCCAATGATCGGTTGTTGGAGTGTGCATGTACTGTGAGAGCTTGGTAACCGCAAATGCA
AGATCTGGTCTGGTAATCAAGAGATATTGAAGGCTGCCAACAACGGTTCGGTACTCAGTA
GGATCAGGCAAAGCAGAGCCTGATTTTAACAAAGGTGGACTAGTGGGAATGGGAGTGAGC
ACAGGTTTGGCATCAGTCATATGAGTGCGAGCGAGAATATCCAAAATGTAACGCCGTTGA
GATAATAAAATCCCATGCTGATTTGGGACGACCTCCACACCCAAAAAATAAGAGAGCTGT
CCAAGATCCTTAATGGAAAACCGATGAGCAAGAACATCAACAAATGAGGTGATCATCTGA
GTGTTGTCTCCAGTGATGATTAAGTCATCCACATAGACAAGTATATACATGCTATGACCA
GCAGTAGTGAGAACAAATAGTGAAGTATCAGCATGAGAATTTTTGAAACCTGAGGAAAGA
AGGAAAGTTCGAAGTTCATGATACCAGGCTCGCGGTGCTTGTTTGAGGCCATAGATGGCC
TTTTGAAGTTTGCAGACATAAGATGGATGATCTTGATCAACAAAACCTGTGGGTTGTTGC
ATGTAGACATTTTCGGAGAGGTGGCCTTGGAGAAAGGCATTGTTAACATCCAGTTGACGT
AAGGGCCAACCCCGAGATATGGCAAGACTAAGGACAACACGGACTGTCGTGGGTTTTACA
ACAGGGCTGAAAGTGTCTAGATAATCGACGCCGGGTCTTTGATGAAATCCTTTTGCGACC
AAACGGGCTTTGAACCTGTCAACAGAGCCATCAGAGTTACGTTTAATTCGAAAAATCCAT
TTGCACCCAACTATATTCATGGTAGAATCAGGTGGGACAAGTTCCCATGTGCCGTTTCGA
ACTAAAGCATCACACTCATCAGACATGGCTGTGCGCCAGCGTGGATCTTTAAGGGCAATA
GTCACAGTAGTTGGTTCAAGGTCATCGGATTTGGAGAGTTGGGTATGAAGGTTCATTTTA
GTGATGGGTTTATGAATGTGGTTCTTTGCTCGGGTGGTCATTGGGTGAGTGGGAAGGGGA
TGAATTTCAGGTGGGTTAGGAGGAGGCGACTCTGGGATATGTAGTGATGGAACGGTGGAG
GGTGTGAATGAAGGTGAAGGTGAGTGTGAGTGGGTGGGCTGGTTTGTGGTAGTAGATGGA
ATCGGTACTGGAGTGTGTGTTGGAGCTGCACTTTGAGGGTGTTGAGAGACGATGACGTCA
GACGGTGTATGGAGTGGCGGCTGGGAAGAGGGTGCAAGAACTGGAATTGGGGCAGGAATC
CAAGTGGCGATGAGGTTGGGGAGAGGACTAGTGGACGGTCTAGACAGTGAAGAGTATGGA
AAGTGGGATTCAACAAATTTGACATGTCTTGAGACATAGATTTTTGAGGTGGAAGGGTCA
AGACAGTAGTATGCACTTTGAGTGAGAGAGTAGCCAAGGAAAACACACGGCTTGGACCGT
GATTCAAGCTTGTGTGAGGTGTAAGGTCTGAGCCAAGGGTAGCATAAGCAACCAAAGACC
CTTAATTTGGAGTAGTTGGGGGCAGTCAGAAAGATTTTGTGGTAGGGTGAGGAGAGATTT
AAAGTGGGAGTGGGCATTCTATTGATAAGGTAGACGGCGGTAGCAAAGGCATAAGTCCAG
TAGGAGAGGGGTAAAGAAGCATGAGTGAGGAGAGCTAGACCGGTTTCGACGATATGAAGG
TGTCGTCTTTCAGAGTAACCATTGTGTTCAGGTGTGTGAGGGGGAGTGGTGAGATGTGAT
ATACCATTGGTGGAAAGAAAATTAGCTAGGGAAAGGTATTCACCACCGTTGTCTGAATAG
AGTGTTTGGATGGTGGAAGTGAAGTGTTTTTCCACAATGGCTTTGAATCGTATGAAGACT
TCTTTGACATCAGATTTGTGTTTGAGTGGGTAAAACCAAATATATTTACTGAAATGATCA
ATGAAGATTACATAATATTTAAAGCCATGAGGTGAGTAAATGGGAGAGGTCCAGACATCA
GAGAATATGACTTCAAGAGGTTTAGTAGTGACAATAGTAGAATTGGAGAAAGACAATTTG
TGGCTTTTATTGCAAAGACAAGCATTACAGGAAAAATCAGAAGATAAAGACGAAGATAAG
CCTAAGGCATTGCGAGAAACAATATGCTTGAGAATTGGAAAAGCTGGATGTCCTAAGCGA
TGGTGCCAGTCAATGGTTGTTGTCTTGATGGTGGAGAGGGCAAGTAAAGGGGAGGAGGTT
GGCCACTCATATACGCCATCTTTAGTCTGTCCCTGCAGCAGTGTGGCCCCGGTGTGCAGT
TCCTTCACAAAAAAAGTGGATGGTAAGAACTCAATGGAAACATTGTTAGAAGTGCAAAAT
TGTGAAATAGAGATTAGGTTCTTTTTCATAGATGGAACACACAGAACATTGTTTAATGTA
AAGTTTTGGTGAGGAGTTTGGAGAGAGGTGGAACCAGTGTGGGTGATGGCAAGATTGGAG
CCATCACCGATCATGATGTCATCAGTGCCAACGTAGGGAGCATGCAATGAGAGGTTGTTG
AGATCAGATGTGACATGGTGTGATGCACCACTGTCCAAAAGCCAGGATGGCATGGTGGAA
GGTTGGGTGGCAAGATGAGCTTGTGGTTGCCAAGGTGTGCCTTGTAGGGAAGAGCGGGAT
GTGGGGAAAGACTGAACTGGTACAAGACGAAATGAAGGACACCGTTTGGCAGTGTGACCC
TGAAGCCTGCAAATTTGGCAGTGACCAAGGTATGGCCTGGGTGGAGGACGTGGGCCCTGT
GAGGAATGAGGTCCTGTAGTGGTTGCAGCAGATGGGTGGTTGGTGGAGTTAAGGGATGGG
CGCCAATTTGTGGTGGTAGTGTTTTGTGGTGGGGAAGGACGCCAATTTCGGGTGTTGGGT
TTGTAGGTGGGATTTGCAGTGGCTGGGAAGTGATGTGGCTCAGGTTGGATGCTGTGAAGG
GAGGCTTCAAAGTTGAGGAGTTTTTCGTGAAGTTCTTCAAAAGTGATAGAGGTATCTCTA
GCTTGGACAGCTCGGACTAATTCTTTGTATTCATCACCGAGGCCATCGAGGATTTTGTCT
GTGATTTCTTCTTCATCCATTGGAGCGCCAAGAAGAGCAAGGTCATCGGTTCGAGTTTTG
ATGGTTTGCATAAACTCAGTGATGCTAAGGGAGCCTTTGGTGGTGTTTTTGATTTGGGTT
TTGATTTGTTTGACGCGGCCTCGAGAGGGTTTAGCATAAGTGTTGGCTAGAATTGTCCAG
GCTTGTTTAGAGGTTTGAGCTTGAGCTATGAAAGGAATAATGGTGGGTGAAATGGAGCCA
ATAATAGCGTTGAGGATCAGTTGGTCCTGTCGGGTCCATAGAGTGTAACGGGGATTAGGA
ATGATGGTATTGGCTTGAGTTATGGTGGGTGGCGGACATGGGTTGGAGCCATCAATGTAG
CCAAGAAGGTCAT
>TeaL_40731
GGTTACACCACCTTTCCTCCTCTCACGTGAAATGCGTTAGGATTTTAGATTACTCGGTTA
AAACCTTCCCCCTCTCCGTATGAAATATGGTTAGGTACACATGTTGGTTACACCACATTT
CCTCCTCTCGCGTGAAATGCATTAGGATTTCAGATTACCCGGTTAAAACCTTCCCCCTCT
CCGTATGAAATACGGTTAGGTACGCCTGTTGGTTACACCACCTTTCCTCCTCTCGCATGA
TACGCGCTAGGATTTCAGATTACCCGGTTAAAACCTTCTCCCTCTCCGTATAAAACACAA
TTAGGTACACCTGTTGGTTATACCACATCTCCTCCTCCTGCATGAAACACACTAGGATTT
TAGATTACCTAGTTAAAACCTTCTCCATTTTCGTATGAAATACACTTAGGTACGTCTGTT
AGTTATACCATCTTTCCTCCTTTTGAGTGAAATGCCTTTGGATCTCAAGTTCACATTTTC
TCCTCTTCCGTGAGACGTGCCTAACTTTGAATTGGCTATGCGGAAGCACATAAGTCCAAC
TTTCAACCAGCTGTGCAGAAGCGCGTAAGTCCAACTGTCAACTGGCTGTGCGGGAGTGCG
TAAGTCCAATTTTCAATTGCATTTCGAGCAAGTTATTTGCATGAGGTTTGCCTCACATGT
TGTCATCTTTATAGCTTTATCATCATTGCATTGCATTGATCATGAATTTTCAAAAAAATC
GGCTTCGCGAAGCGTGTAAGCCCAGCTTTCAAATGTATTTCGAGCATGTCGTTTTCATTT
TGCCCCTGAACTACGCTAGTTTGATTCTTTGCAAAGGGATACATAAGCAACCTTCCGGTT
CAACCAACTGCATTTGCATCTTGTTTGTTTGCCAAAGTCTTGCAGCCTTGTCAAAATGGT
CGTCTTCAGGCTTTGACATTCACTCACGCCATGAAATGACTTCAAGTTCTGTCAAAGGGG
GGCAACTGTAGACACTTCATTTTGACTGGCCCTAAGACTCGAGTGCTTTCTTTTGATTAT
CTGATGATGAAAACAAGAAGGTATTTCTCACAACATCCTCAGTAAGAAAGACAGAATTTT
GGCTTCATTTCCAATCCTAAGCCTATTTTGGCCAAATATTTAAGTCCCATTCAAAACCCA
CTTTCGAAACTTTCTTTCTACACTTGATTTTGAATATTTCTTTGTGTTCCGAGGCTCATA
TTTAAACTTCGAACTAAAACATTTTCTAAGGAAATTGAGCGAAAAACAATGTGAAAATAG
GAGGAAATAATAATAATTCTGTCAAAAAATCCTACTTTGTGCAAATTAGTTAGGCCAAGG
CCAACTCAATGGTCGGCCGGCTAGTTTGCCCAAAAGCAGGGCAGTTTCGATAGAATTCTT
GTTGAATGCTTGTGAGAAGTGCCATTCCAAATCTTTCTTGATATATTCATGCACGAGATA
TACACCTGCTCATCCTCCATTATCTTCCTTTGGCCTCCTTTGTCAAAAGAGCATTAGTCT
CTTACCCCAAAAGGAGCATCCAATGCGATCATCCTTGTCATCCACCTTGTCTCCTCCCAC
CTGCTCGATTGAGCCTTGCAGGATGTGTATCTACCCATCTCTCATTGTCAAGAGAGTTGG
CCTCTTCAACAAAGTCCTTGGCCTTTGTCATCTTACGGCCCTTGTTTTCAACCTTGTCCC
CCACCATCTTTTCCACTAAGCATTCTTGCATTGCTTATGTAGAGGTGATCAAATTGTTAG
GAGAAGTGGATTGATTCAGAGGAGAGAGATAAAAATAAATAAATAAATAAATAAAAAATA
AAAATGAAAATAAAAATAA
>TeaL_40732
CTCACTAGATATAGTGTCCCTGTCCATCAAAAGACATTCCATCCACTATAACACTGATCC
TGTACTCTTCTTTTCTGGAAATGGCAACACATCTGCACCACTTTAATTGAATCTGCCTCA
CAAGAATCATCTCTCAACATAATCAGAATATGCATTCTTTATAATTGTGGAATATATATT
CTAGGAACAGGTCCAAATCTGCTATTAAATTGTATATATTGACAGAGTACTTTGTTACAT
GGATTCTTCTATTTCCCCCAAGTACCCATGTCCACTGAATATGAAAGAGTAAGCTTGTGG
GATGTGTCTGACGCTTTTACCCAATTTAGACACTTGGATCCTCTAATTTTTTTACAATGT
TTGAACAAGAAGAAACTCACATTTGCTAATATGAAATATTTCCAACATCTTGCATGGATG
AGAGAGAAATTTCATATTTTTCCTAAATCTTATTTAATTTGAAGTACATTTCTACATAAT
TTACTAATATCTTATCTAAGAATATTATA
>TeaL_40733
TCAGGTGCCTGCATGTGCTGAACTATCAAGTTCATCAAACCTTTTATGTCCAAGGACACC
AGAACACAACTAGATTCATATACTGTCAAGGGGATGCCACCGATGTTTCACACTATAAGA
ACCAAAACAATAAAAAACAACTCCTATACATCAATATATTCAAATTTCTCAACAAAATTC
AAAAAAGGATTCAATGAAGTCTCAAGACTCTTAACACCATCAAAACTTCTGCTATTAAGC
TCCCTCCAAATGCTCCAAAATAAAATGGGAGGTCCTAACTGCCAGTTACCTCTTTTTTCT
CTTTTCAACTTTGGCTACCCTCCAAGAAAGCAAAAGGTCCCAAACATTTGAAGGGAACAC
CCAAACCATGTCAAACAAGACTAAAAATAAAAATAAGGCCCAAATGTCCCAAAAGATGTG
ATCCC
>TeaL_40734
GTTCTTATACTCTCTTTAATTTATCCTAAATCTAATATGAAGAATAATACAAAAGTAGAA
AATTCTGGACAGCAATGAGACAAATTTCAGACTGTTTTCGGATTCAAAAAAAATGTTGGA
CAGTGCTGGTATATATAGAGCCGAATAGGTGCAGAATTTTGAACTCGACAGATGCGAATT
TGAAATGAACAAGTATACTTCAAAATTCAAACAGATCTAATCTGTTTGAACAGATTTAAC
TGTTGGACAGTTAAACCCGGAACTGCAGGGCAGTTTCTGGAAGTTAAAAAAAAACAGAAA
AACAGTTTCAATCTGTTGAGTAATTTCAGACAGAAGTTGAAATTCAAATTTGAATTAAAT
TCCCGCAATATTTTTTGAAAAAATTCAAATGAAT
>TeaL_40735
AATTAAATTCCCACAATATTTTTTTATTGAAAAAATTCAAATGAATTTTATCTAAAAAAT
TAATGTTAGACCCGAAAACGACGTCAACTTCCCATTCACTCATAAATGGTTTTGACGTTC
CGTCTTCACCGTGTGACTTGCCACGCGGCAAGGAACACTTCACCTCTTCGGACCCACTCC
AAAAGACGTTTGGGGCCTACTCAATTTTGGGCTCAAAGATGGCCAAAAATATGCCTATAT
TAAACTATTTTTTTTAATTAATGAAAACTTAGAAAATAATTTCTAAAAACCAAAATTAAT
TTCTGAAAAAATTCATCAAACCACCACTCCTTACTCACCTCAGCAAAATGGAATTGCTGA
AAGGAAAAATAGGACTTTAAAAGAAATGATGAATGCCATGTTAATAAGTTCTGGATTACC
TCAGAACTTGTGGGGGGAAGCAATACTTTCTGCTAATTATATACTTAATAAAGTACCCCG
AAAGAAAGTGAATCAAACACCTTATGAATTGTGGCATGGGAGAGTACCATCTTACAA
>TeaL_40736
GTCACAATTTTATTCATTTAGGATTAATTCAAGTTGGAATCAAACCATTAACACAACAAG
GTAAAAATACTTCTGTTTTACTATGCTTAAGAGATGCTCGTTTTCTTGATTATAATGATA
GCTTAATGGGTATGATGGAAACTGGTCTTCACAAAGGACCCGTCCATTTTAATTGTTTTC
CTGATTTTACACTTAGTCTTCGAGATCCTCATATATTAGATGCTTTAACTCTAAATATTC
AATTACATGGCTCATTTACAAATATGAAAGAAAAGGTTCATAATATTGCTTTAATTTATC
GTATTCATTACAAATGTATTAAAACCAATTTGAATGTTCAAGCTTTACACAAAAGTCCAA
AAGATAAAACTTTACTAATTCAAAGTAGTAGTAATGATACACATATTAATATTCCTCAAA
TGATTGAATGGAAAAATATTACTCTCCCTGACCAATGGATTACAGTTAATGAAAATTACA
AACATAATCAACGACAATCTACTTGTCAAGATATTCAAAATATTCAACAATTTATTGATG
GATCTGTTCGGATTAAATTTAATCGATCTTAATCTTCTCGTCATAGTACTTCTAGTGTAC
CTACTGATGTTGAAACTGAAGATGAAATATTTAATACACCTTTATTTAGAAAAAATAGTC
AAATTCATCTTGGTCAAACTTCCCATAGTAAAATGAAAGGCATAGATAATTCTACAACCT
CTCAAATTAGTAAACATGTTTATTCTACTCACACACATCTCCAAGAAGAAGATACTGTGT
CTCAAGACTCTCCAACTCAAACTGATTTTGAAGTCACACCTCCAATCAATCCTCAATTAA
TGACAATTAGTAAACTTTTTACCCCTAATCTTGATAAACTTCTTATTAACTTTAGATCTA
AAGAAAATAGGACTAAACAACATGCTTATTGTGCTAAATATGATTCTATGCAACAATCTC
GAATAACTCGAAAATTATATGATTTTATGATTGAATATAGTCTAGAAATTCTTTTCTTTG
AATACTTTGAAAATTATTACAACAAAGTAAATACAATCACAAAACATAAATGGAAAACTT
CTCCTAATACAATTGTTAGCTCTAGTCATCCTCTTTTGGCTAATATAATTATTGAACATG
AAGGATCTCCAGTTCCAGCCTCTCCTTTTAAGTTGCTTGGCACTGACCCTGAAATTAAAA
AAGTCATTGAACAAAATAATTATACTAATC
>TeaL_40737
ACAAATTAATTAACTACACAAGCTAATTAATATTACAAATTGCCTAATTTAATTAACAAA
TTAAATAGACTAAGAAAAACAGTAAAACGCCTCGGGAAGCGCGCCGCCATGCGCAGGCTG
CCTCTGTTTTCCTTCCTTTGCTCCTCTGGAGGCTGCCAAAACCTCAGGACTGCTTCCTTG
GATGCTGGGAGACACCACCGGCTGGGTGAAATTGCCACCGGCACTGAGATGTTGCCACCG
GCACAAAATTGAAGCTGTCGGCAGAGAAAAGATTGCCGGCCGGCACCTTACACTGCCGGT
CGGCAGAGTATTCCTGCAGAACCTGCAACTGACAGCAACAGAGGGCAAGGCAAAGCATGG
CAGCACAATTCAAGGCATATATGCACCAACCATGTCCCTTATCATGGTAATGACTCAAAG
GGGCATGTGCCTCGATTCTCGGACCACCAATCACGCATTTCCATGCATGATGGCCCAAAG
AACCAAGTATGCAACTTTGATTTCAAATGCATGCAAACCAATCAAACAAACAAGGCCCAA
TTCCTATCACC
>TeaL_40738
CCCACTGTCAGTTTCAAGCCAACTACCAAACTTGGAGGCTTCAAATTCGCACAGTTATCG
ATGGTAAGATGAGTGCGCGGTGTAGCAAGAAAACGAGAACTCATCACACTGACTCTGAAA
GAAATCGGTAATGAAGCAAGCATTGCAACAATGCAAGGAGGATCAACTGGCATTGGTTAT
GGTCTCAAATACCAGGCTAGATGCATTGTAGATGTCAAAGCAGATACAGATCACACCAGT
TTCATCGCTGGCACTCTCAGCCTCAAAGAAGAAAACGAGGTGCATTTGATTAGGCTTTCA
TCGGACGGAACTGAACTTGTGTGCGAGGGTTTGTTTTCGCATCCGAACGAGATCTGGGAC
CTCTCTTCTTGCCCCTTTGATCGACGTATTTTATCCACTGTTTTCTCCTCCTCCGGTGAA
TCGTATGGAGCAGCAATATGGCAGATCCCTGAGCTGTATGGCCAGTTAAATTCTCCGCAG
TTGGAATGTATTTGCTCCTTAGATGCCCATAATTCTAAGATCAAATGCTGCTTGATGTCC
CAAATGTACTCGGCAGCACACTGTGGTGGCCATCTGGAAGGCATGACAAGTTGATCAGTA
TTGATGAGCAAATCTCTATTTGTGGAGCTTAGATTCTTCCAGAAAGACTGCACAAGTACA
ATCACAGGAGTCAGCTGGAATGCTTCATTACTTATCTGGTGGAGCATGGGTTCCACATGA
TGTGAATTCTGTTGCATTGGCATGTGAATCATCAATCCAATTTTGGGATCTAAGGACAAT
GAAGAAAGAAAATTCAATTGAACACACCCATGTTCATAATGTAGATTATGACACCAAAAG
GAAGTATATACTTGTAACTGCAGAGGATGAATCAGGGATACACGTATGGGATCTTAGAAT
GCCAAATGTTCCAATCCTAGAGCTCCCTGGACATGCACACTGGACATGGGCTGTCAGATG
TAATCCCGAGTATGATGGGCTAATTCTAAACACATACACATACACATACACATGTGAATC
TCACCCTTTTTCTTTATCCATCATGAGAAGAGACATATTCCTTTTGGTTAAGCATGAACA
CAAGGCCGGAAAGAAACTAGATTTACTTAAAATTACCTTTTGAATGGTTTCTCTTTGGCC
CATATAATGTCACGAATTTAAGTTGAGGCCTCACTTATTTATATTGAAAATGTATCTCTT
CATTCATGATTGCCTTTCTTCTTTGGTTAACTGTTTTCCTATCCAATAATGTCTCATTGA
CAGAAGAAACACTTTTGCAGACTGCTGGAACAGACTTAACCGT
>TeaL_40739
ATGGAAAGAAGTGAAAAAGAAAAAAAAGGTAAGTTGTTGATGCTTCTAGAGTTGATGTTG
TTTGTAACCAGCCTCCATCTTCATCAAATGCATTTGATGTTCTCAGCTCGTGTTGCTAAT
GGGAAGGTTCCCTTTTGTGTGTATCCTAAGAGTGTGCCCAATGTGAACTGCTCTCCTTTG
GAAGTGATTAACCCCTCAACTGAAGTCATGCAAACAAACTTTTCTTACATTTTTTTCTTT
TTTACAAATTGATGTGTACTAAATTGGGTCCCATTTTGCAGGCCAAGGTTTTGTTACTTT
ATGCCAAGTCAGTGTGACATAAAAAGTTCATAAACAAAGCTTGTTTGTATAATAAATACG
ACTAAAGAAAACTTGAAAAAGAAAATTATATCAATAGGTAAAAATTTGTTTCAAATTTTG
GCACCCCTCAAAACAAAATCGTGGTTCCACCCCTTAGAAGTTGCTTGAGAGAATTGCAAA
TCTTAAGCTTG
>TeaL_40740
ACCTGGCTCATCTCATTGGGCATGGTAAGATATTATGTGCTCACATCTTTTCATGTTTCA
TTTGAATGAAGTAAAATGTGTCTTTTATTTAGACAAAGGTGGACATGCTTCTTTAATGGT
TATTTGGTGAATGTGTGTGTGTGGTTTTTTTCTATTCGATTTGGTTGAGCCTGCCCAACG
TATGACCAAAGTTTTATCATCTGACATTTGTCCTATTTAAATTTGGACACACTTCTAAAT
TCCACCAAATTTACTAGAGAATTTGGAAAATTTTAGAACATGAAAAACAATTCATCTATC
CTTGCATTGCTTCTTCACTATAGGAGGTTGCTGTGATTTTCTCCCTCGTACCTTTTTTTT
TTATTAGGTCTTTGCATTTTTATTTTTTTTTAT
>TeaL_40741
ACAGAGAGAAGGGTAGATGTTCGGGATTTGAGTTGATGGTGCGATTGTATGACCCTTTCG
TTGTAATCTAACTTACAAACATTCTATCGTTTGCAAAAAATAAAAATAAAAATAAAAATA
AAAATAAAAAAATTCCTTCGGCTATAATCAAATAAATAGAGACTAACCGGCTTTACATTA
CAAATAGGTCTACCGGGTGGTCTTCCTTTGGACAGAAAACNNNNNNNNNNNNNNNGGTCT
TCCTTTGGACAGAAAACACGCCTGTGTGCACAGAGTTCTCTGCAGAGTGTAGAAAATTGA
TTTGAAAACGGAACCAAACATCATGCGCCAAAACACACGTAGAAAATTGATTTGAGAATA
CAAACAAACAGAGCCTACATCTTTTCTTTATCCTAATTTTTTTTCCCATTAGATTATTAA
CATTGTTAGTTTTCCATTAAGTAGTCGTCAAATTTTAATAATCTCGTTTTGGTCGTTAGT
CGTGAGAATAATCATTAATGGAATCTTTTAAGCTATTTTTTTAAGGAATAAAAAGAAAAA
GAAAAAGAAAAAGAAATTAAAGATAGATAGAACAACAAGAACAGAAGAGAGAATGAAGAA
CAAGAACAGGAACAGAGTCCTATAACAAGGCATCATCACCAGCCGATTCCGAAGGACTCT
CTACTCCATCAAAAAGCATTTCTTGGCACCTGCATTCGCTGCTGCAGAAGGCCTTTTCAC
CTCTGTATATGTAAATGTCCTTCCCCTGTTCAAGACTCTTCTTGCAAGTGTAACAGAGGC
TGAGGAAGTGCTCCGGCGGCGGCGAGTTCAACTTTTCCGGCGAAGAATTCAACTCAGACA
CTTTAACAACGCCACAATAGCTCTCCACAACGATGTTGCCATATATATGGGTTGTTCTTG
GATTTGGCCCATGAGAGATCACACATGTATAGTCCTCAGATAGCTCCATTTCACTCACAG
AGAAATGGAGATAGAGAAGCTATGAGTTGGGAATTGCGAGGGGTTTTGGTTCCGAAATCT
GCTGGAGATTTGGGTGATTCGGAGGGAGAAAAGGGAGAAGGTGGAATTGGGGGAATTTGA
ATTTTGAGTTTTGATCCAAACAAGACCTTTCTGGTATTGGGTTGGGACAAAATGGAATCG
GTTTTTTCATCGTTGAGGGAGCCAACAAGAGCTAGGCCGATGCCTTTTGGGTCTGATTTT
TCCCAGGAGTGTCTGTTTCCTGAGAAATTGTGGGGAGAGAATGGGTTGCTGCCGAGAATT
GAAGTAGGACTGATTGTTTCGGTTTCGGAGGGAGGTTTGGGGAGAAACCCATTGAAAAAC
CTTGGAGAAGAAAAGAAAGATGAAATGGGTTTGGAGTAATTTTGGGAGGGAGATGATAGA
GAGCTGTGTTCTGCCATTAGAGCTTGCTTGTTGCTTGTCACTGCTCTTGATCCATTCCTC
AGCATAACTCAATGATCAGAAAATTTTCCCAGAAAGTGCTGCAAGTGATTAGTTTCACAA
GAAAAAACCCATGAATCAAAACTCAATGACACAGAATATAAAAGTAACAAAAATAAAAAA
AAATAAAAATGCAAAGGTCTCCTAAATTTCTGTAGCCTCCATGCCTGAGTACAAAAAGAA
AGAAAAAGATAAATAAATTTTGAAAAACTTTTTCCTTTTTTTTTTTTTTTTTTTTTGTTT
TAAAAAAATTTTTTTTAATTTTTTTTATAAAAAAAAAATAAAAATATTTTTTTTTAAAAA
AAATATTTTTTATTTTTTTTTTTTTTTTTTTTTTTTTTGTGAGTATGTGAAACGGAAAAA
TGAAAATGAAAAGTGGAGCCAACGTGGGTGGACAGGTGGCCCAATAAGTATGGTGTGATG
GAATAAAAAGAGACATAAATATATATATATTAGTATTGGTGGAATGGTGATGATAATGTT
TTGTGGGTGGTGGAAAAAGTAAAGTGAGAGAGAGAAAATCTGTTTCCCGGATTGAGAGAG
AGAGAGAGAGTGGGTGTAAAGTGTTTGGTGGTGTAAAATGGATGAAAAGAAAAAATAAAG
AAATAATAAAGGAAGAAAAGTAAAATGGGTTTGAAAAACGAGAGAGCATGGGGTTGGGTC
ATAGATGCTGATGATATTAATAATAATAATAAGAATTATAATAATAAGAATTATAATAA
>TeaL_40742
TTTTAAAAAATAAAAAAATAAATCATTGGGGCATTTCATCATACACTTGCAATGCAAAAT
GTTCATTATGTATGAACATCACAGAGGCTGCTAATGTGTTTCAACAAGTCCATTATTCAA
CATTCACAAAACATTTTAGCAAGTCTATTATTCATATCACACAGCTTTTCATCATGGGGA
TCAAATGCAAGTTAAGTGGAGAGAATTTATTTTAAAAAAAAGATTAAATAAAATTTAAAT
TTAATTAAACATATTATATTACACATGCTTTGTTTTCTAAATCACTTAATTTTCACATGT
GTTTTGGCCATTTGCTCCCATTCACATGTATCTCATTGTTTTAAAAAATAAAAAAATAAA
TCATTGGGGCATTTCATCATACACTTGCAATGCAAAATGTTCATTATGTATGAACATCAC
AGAGGCTGCAAATGTGTTTCAACAAGTCCATTATTCAACATTCACAAAACATTTTAGCAA
G
>TeaL_40743
CCTCCTCCATCTCAATTCCCTTTCCAACCTTCATCTATATCACCTCCTCCATCTTAATCC
CTGCCCCAACTCTACAAACAAACACAACACTAAATAACCCCATCGCCATCCTAATCTCCT
CCCATCTATTTAACCCAAAACAAATGGCGCCCAAATTCAACCAATAAGTTTTTTATCGAA
ACAGAGCAAAAAAACAAATCCCACCTTCCCCTCTCTTTCATACATCACTTTTCACTCCCA
TCTACACTCACTCACTCACTCACTCACTCTCTCTCAATCTCTCTCTCTCTCTCTCTTTCT
ACTTTCCCCTCTCTCTCTCTCTCTCTCTCTTTCTGCCCTCTTTCCTTTTCTAAAACTTGG
AATAATCACCGGAACCATCCACGAAACATCGCTCCGTCTCTGATCCTACGGCACACAATT
AATAAGCGCCAAACCATGGGTCCCTACGATTCTTCCATCAGCAGCAGTGGTAGCTCATCA
TCATGCGGTGGCAAAGCACCGGATCATGTAGACGGTCTTCTCGCCGGAGCCGGGTACAAG
GTCCGATCCTTGGATCTCCTTCAAGTTGCCCAGCGTCTCGAACGCCTCGAGACCATCATG
GTTAATGCCCCCTCAGATATCTCTCACCTCGCAAACGACGCCGTTCACTACAACCCCTCC
GACCTCTCTTCCTGGGTCGACTCATTGCTCTCCGAGCTCAACCAACCCATCCCCGCCTTC
TCTGATCTCGCCTTTCCCGATGGACCCTCTTCAGATCAGACGGTTCATACAAGCGCGTGG
ACGGACCACCATGCGGCTGAGCAGCACCAAGAAATTCCCCAGAAGCCAACGGCCGTTACC
ACGGTCGAGGAAGATTCCGGTATTAGGTTGGTCCACCTGTTGATGACGTGTGCCGGCTCG
GTCCAACGTGGCGAGTTCTCATTGGCCGTGTCGTTGATTGATGAGATGAATGAATTGTTG
ACACGTGTGAATACCAGCTGTGGCATAGGGAAAGTCGCCGTGTATTTTGTCGAAGCACTT
AGCCGCCGGCTCTTCACGCCGCAAGGGGCTGGCGCAATTGGGTCGGCATATGAAAATGAG
ATATTGTACCATCACTTCTATGAAGCTTGTCCTTACTTGAAATTCGCTCATTTCACCGCT
AATCAAGCAATATTAGAAGCTTTCGATGGCCATGATTGTGTCCACGTCATTGACTTCAAC
TTGATGCACGGCTTACAATGGCCGGCGTTGATTCAAGCCTTGGCTCTACGCCCAGGTGGG
CCTCCATCACTCCGTTTAACCGGAATTGGCCCGCCTTCATCGGACGGTCATGATTCGCTT
CGAGAAATTGGGCTTCGATTAGCTGAATTAGCTCACTCCGTTAATGTTCGATTCGCTTTT
CGTGGCGTTGTAGCTTCACGGCTTGAAGATGTCAAACCATGGATGTTACAAGTCAGTTCA
AAAGAAGTCGTGGCTATAAATTCCACCATGCAGCTCCATAGGCTACTTGTATCGGATCCA
ACCCGTCCTTCGCCAATTGATATTGTTCTCGGGTGGATTCGGAGCTTGAATCCAAAAATC
ATGACGGTCGTTGAACAAGAAGCAAACCACAACCAACCCGAGTTTTTAAACCGATTCACT
GAAGCTTTATACTACTATTCAACAATGTTCGACTCGTTAGAAGCTTGTTCAACTCAGCCA
GAGAAAGCCTTTGCCGAGATGTATATTGAGAGAGAAATATCTAATGTAGTGTGTTGTGAA
GGCTTGGCTCGAGTTGAGAGACACGAGCCACTTGCTAAGTGGAGGGCCCGATTGGGTGAA
GCCGGGTTTAGGCCACTCCATTTAGGATCCAATGCATTCAAGCAAGCTAGCATGTTGTTA
ACGTTGTTCTCGGCTCAAGGGTATCATGTGGAAGAGAATGCAGGGTGCTTGACGCTTGGC
TGGCATAGCCGACCTCTCATTGCGGCTTCAGCTTGGCAAGCCATTTCGGAGCCCAGTCCT
TCATTTGGTTCAATTAGTCATCATAATAATGCGCTTTAAAATTTGTAATATGTGTCCAAG
TTCTCCATTAATCTTATTTTCACACTTTTTTTAGCAATATGATTTTTATCGCGAACTTTT
TTT
>TeaL_40744
ATAATTCCAATTCCTTTTGCGACCCCAGATGGAGATATCACGATTATGATTGGTGATTGG
TTCACTCGAAACCACACGGCTTTGAGGAGGGCCCTTAATGGAGGTAAAGATCTTGGGATG
CCGGATGGTGTTCTTATTAACGGGAAAGGCCCTTACAAATATAACTCTACACTTGTCCCT
GACGGCATTGACTATGAAACAATTGATGTCCACCCAGGCAAAACGTATCGATTTCGTGTA
AGCAATGTTGGAGTGTCAACTAGTTTGAATTTCAGAATCCAGAACCATAACCTGCTTTTA
GCAGAAACAGAGGGATCATATACAGTACAGCAGAACTACACTAGCTTAGATATTCATGTT
GGACAATCTTATTCTTTCTTGGTAACCATGGATCAGAATGCAAGTACTGATTACTACATT
GTAGCAAGTGCCAGGTTTGTGAATGAATCACTCTGGCAAAGAGTTACTGGTGTTGCTATC
TTGCACTATTCAAATTCGAAAGGGAAGGCATCTGGTCCTCTTCCGGACCCACCAAATGAT
CAATATGACAAAACCTTTTCAATGAACCAGGCCAAATCCATCAGGTGGAATGTATCTGCC
AGTGGTGCTCGTCCCAACCCACAAGGCTCCTTTAGATATGGCTCAATCAACGTGACTGAT
ATTTATGTATTGAAAAACAAGCCACCTGTGACAATCAACGGGAAAAGGCGGACAACACTT
AGTGGGATCTCATTTGTCAATCCCGCCACACCAATTAGGCTTGCTGACCAATTCAAATTG
AAGGGAGTGTACAAGCTTGATTTCCCTCATAGGCCAATCACAGGACCTCCTAAGATGGAA
TCATCAATAATCAATGGTACATATAGAGGATTTATGGAAATTATATTGCAAAACAATGAC
ACCAAGATGCAAAGCTATCACCTGGACGGATATGGCTTTTTTGTGGTTGGGATGGATTAT
GGTGAGTGGACAGAGAATAGCAGGGGCACATACAACAAGTGGGATGGTGTTGCTCGAACC
ACAACACAGGTTTTCCCTGGGGCATGGACAGCAATCTTAATCTTCCTTGACAATGTTGGA
GTTTGGAATTTGAGAACAGAAAACCTTGACACATGGTATCTTGGGCAGGAAACGTATATC
AAGATTGTCAATCCAGAGGCCAGTAACAAAACTGAGTATCCCATGCCAGATAATGCGCTT
TTTTGTGGTGCCCTCAGCAAAATGCAAAAGCCTCAAGACATCTCTTCGGCAACATCCATC
ATGGGTAATCAATCAAAACTGTTCTCGAGTCTGGTAATGATGATATGTGCTGTAATTTCC
ATTTTTCACTGAACATTGTCCATCGGGATGTCTCCTTCGTGTTTCTTGTCGGAGCCTGGC
TTGCTTAGTGAGGTTTGTGGTTGTGAGTGTTTAGGTGTGTAATTCTAGTTTTGTTGATAT
GAATCTTTAGTAGTTTTGAGGGACAATTTTTTCATTCCTGATGTAGTACATGCTCCGGGG
GATCCTAGTTTAATTTATTGGGATTTATCATTCTTTTATAACCTATAAATTTCATCTAAT
AATGATAATTCATCTATTTTCACATACAATTTGACTATATTCTAGCGTTACCTCTCTAAC
TGATGATATTATGTTTATGTTTCCTTTTTTGCATGACCGAACTTGTAATGCGCACGAGTG
TTCTTACAGGAACATGTGTTGTTGAATTAGGTGTTCTTGATATTCTAAGATTGGTTAAGC
TTCTTGTTGCTTTCAAACTTGCCTCATATGTTAATTATTTTTCTGGTGGG
>TeaL_40745
AGAGAAGAGCTTCGAGGGCGTAGTACGGCGGAGAGGTACCGGAGCAGACGAAGCTCATGA
GGAGAGGTAGGTTGTTGATGTGAGCCCTGGAAGACAGAAGCTGGTGGCCTAGGGTTTTCA
GCTCTGAAATACTGTATTTCTCTCTCTTGTTCTTCTTCTTCTTCTTCTTCTTCTTCTTTG
ATGGAATGGAAGCCATTGTTGGGGTTTGCGAGATGCTCTAATCTACTCTACTCTACTCTA
CACTACTCTTGTTGGAAATCTGAACGAAGAAACAGAGAGAGACAGAGAATAACGAAGAAG
ATCAGATACTTCCTTCCTTCCTTCTACATACAAAAACACTCACACAGAAAGTTGGAAAAA
CCCTGCCTGCCTCCCTCCCTCCCTCTG
>TeaL_40746
TCTCTAAAGACAAAAGTAAGTCAAATTTTATCCCAAAAAAAAACCTATAAAAGTTGGCTT
ATTTTTATCTTTATTAAACTTTTTTCAATTTTTTTAATTTTAATTTTTATGATTATTAAG
TCTAGATGAACTTAAAAATTAACATATCACTCAAAATTGAAAAGAGTTCTTTAAAGACTA
AAATTATACTAAAAAATAACACAACTTATAAGTTACAGCAAAAAAGCTAAATTGTTTAGC
ATATGCTGGTAGCAAGTCTGTTTCATGTTAAATCTAATCCGATTCTTTCGAATTTCTTAC
TTTCCTATTTTCACACAATTTTCTCTTAGTATGAACTCCATAATCAGACGGTCTGTTCAA
TGTGTTAACAGATTCTAAACATATTGGATAGCTATGGAAATTCCAATGCGGCTAAGGGAT
CTCTTGGTCTACATCGCCTGATCGAAGCTTTGAAACACATGTTTGCT
>TeaL_40747
CGCGTGTGTGTGTGTGTGAGTAACATGAATATTTATTATTGATTGGTTTACATCTAAGCA
AAGGTACAGTACACAAGCATCAGTATGTAGATTTAGATCAGCATAAATTTCAATACTAGA
TGAAAATATAAATTAAAGAATATAGCGCAATGTCACCAAATAAATGAAAAAAGAAAAGCA
ACGACAGTGATTCCCCACCCAAGACACAAGTACAATTGTCATGTTTCTAAGGACAACCAC
TCTGATCAATATTGAATTTGCATTGTGACTGTGTCAGTTCCAAAATTTAACATGTCTTCA
AATACCACTAGCATAATCATCACTACTTACACTACAATTTCCATTTAATTCAATCCGTGC
TTCTTGTGATCTGAATCAAAAATTTTGACATTGATATAAAAATTCATTTAAAGTGTATTC
TGATGTTCCCAGCATAACCAATGTCATCAATATCTAGAAAGCATGAACAGCTACAAAGGC
CAGACATACTTTTTTATAGGAACAAAATAAAAACATACTTACGCAACATTCCATGGTTCT
GGA
>TeaL_40748
TTATTAATAAAATTTAATTATTTTTTAATTTTTATTTTTTTTTTGTTTTTTTTTTTTTTT
TTTAAAATTTTTATGGGAAATGAAACTATTCAAAATATTATAAGTGTGTGTAATAGGCCG
TTACGGCCATTACAGTATTGCTACGGCTGTTACGTAACACTAAAATAGTCGTTATATGTG
TGAATTTTTATAACACTACAAAAGTGGGTGTAATGAGTAGTGTCTACCACCGTAACCATT
AGAATTAATTAAGGACATACTTGCTGATATTATGGGTTAGAAGACCTTATGGGTAGTGCC
CACTATATATTATGGGTTAGAAGATCTTTCCCGGTTGGATGACCCTGATCATATTAGAAT
TAATTAAGGACATATGTGCTGATTTTTAATATTAGATTTAATTAGGCTGCCCATAAACCG
AAACTTCTGTTTGAAATTTTGTGCATGAATCATGTTATGTTTCTGAACCAAGACCCAAAC
TATTGTCCATCTGTTTCTTATATGTTTTACCTAATCAAACTGAGAAGTGTCACGTGGACG
TTGTTACCAATACCTAACCCATCTGGTCTCCTTCCAATACTTTGCCATACCCATAAGCAT
GCTTGGCATATATAAATATATATATTTTGTGATAAATAAGCAAACTTTATTGAAAAAGTA
TCTAGATGATGCAAAGAATACAAAACCAAACCTTAAAGCTAGTGCAAACATATACAGAAA
CAACACTAAACAGCAAGACAAGAGCAAAAAAACAACTACTGAATCAAGTCCTCTACAAAA
TCAACAAAAGTCAAAACATCCGGGTCCATTGTCAATGATATCCAGCTATGTAACACAATA
AACAAACCCCGCTTCAGCCATGCCACCGAATGCATCTCCCCCAAGAAAACTCGCCTATTA
CCCTCCAACCAAACTAGTCACATCAAACAATGGCCAGCAAGCTTCCATGGAAGAATATAG
AGCTAAATCATGGATGAATACAGAGAGCTAAGTAATGGTTCACGAACTGTGTTGAGTTTC
TCCAAGATTAGGGCCTATGGCTTAACCATATATTTTGCAAAGCTTGAGTACAGGGAAGAA
AAACTGGTTGAGGTCATGGTTGAATTTACAGCTGAATAACTAAGTATACAAAGTTCTTAA
ATCTTCCAATTTTATTATAGCTATTGCTAATTTTCTTTTAAAATTTTAATTTTTTTAAAA
TTTTTAATTTTTTTTTCCCCCTAGTCTTTCCAGAAATGGGCTAATGCTATGTATATCCTA
TTCTTGTAGACCCTGTTTTAGGTGTAGTCTTGTACACTAAAGTAGTGCAGCTTCAATCCT
CCTTTGTTTATTGACTCTTGCAATGAAGTCATCAGCTCTCTTGTTCAACTCTTCAACAGG
CAAACCATACCCCTCCCCGTCTAACTCATCTTGTTTCTCCATCCGTCTCCTCTCCTCTCC
AAAAGCACTTACAACTTTCTCTTCGAAAGACTTTGGGGCTGGAGGAGGGGAAATCTCTCC
CCCAAGTCTATATTCTATCGTGTTCTTAACAAACTCTTGTGTTATATCTCTAGTGATCCT
GTTTCCTCCTTTGCAATTGTACCTTCTCTCCAATTTTGCCTCTTCCTTTTTGTCAAGCGA
AGAGAGATTGTGAAGGCTTCTCCTATTTACATACACGTCATAATAGACATCACTAGGGGA
AGAAGAGTAAGATGTGAATGACTTGGACTCTGGGAGATGAAGAAAGATCACAATAAGGTT
GCAAACTAGGAAGAAACACTGGGAGATGAAGAGCAGTGAACTGATTTGTGGGAGAGAGAC
AAACAGAAAGGTCTTCATGCAAGAAAATTGAAGGGGATAATAGACACAGCTAGTGATCTT
GTTTCCTCCTTTATGGTTGTACCTCCTTTTGAATTTCACCACCTTTTCAATCGAAGAAAG
ATTGCAAGGGCTTCTTCTCCTATTAAAACACACATCATAATAGATATTGCTAGCGGAAGG
AGAGTCAGAGGTGAACACCTTGGACTCTCCTACTAGAAAGACAATGATAAGGTTGGAAAC
GATGAAGGAAAACTTGGAGATGAAGAACGGTGAACTGATTTGTGGGAGAGAGACAGAGAG
AAAGGCCTTCATGCAAGAAAATAGAGGGGGGTAACAGAAGAAAGAACTAGAACAAAAGAA
ACTAGTGATCAATGCTGTCAAAGAATATAAGAAGAGGTTGTTTAGAAGTTGTTTCCTTTT
AAACTTGTTGATGGCTTGAATCTTTGCTATCTTGATAGCATCCATATTGTGAGCAAATGT
GTTTTTTTCTCAGGAGTGGTTTGCTAGGGTTTTGTAGCTACAAGTGTAGAGGATCTTTAG
GGAGGATTTCTATTTGACTGAACATAGAGCAATGCGAACAATGTCTAATTTATAGTTGGA
GAAAGGTGGATATTTGGTGGGGGATATATAATACATGGCCACTTTATTTTACTTTCTTTA
TTGGAATATGGCTTTTTGTAAAGCTAGAGGAGCACAAATTAGTGGTTACCAATGGTTTTG
CATGGGTCTCTCTTAGTGCATTCAGAGTAGTTATTAATTTTTTTAAATTTTTTATTTTTA
AAATGATTATTAGAAATTCACTTAGGGTTGTCGTTGTAGTGTGATGTCCGAGTTTGAGTT
TAATTAGTG
>TeaL_40749
GCTTGAAATTCAAAAAAAATTTACAATAAAATTTTATTAACTGTCCAAATTCATTTAATT
ATTAAATGATCAAATTTATTTACTAGTATTCTGAAACCAAAAAAAAAAAGAAGCTCATAT
AGAGTGGGTTAATGAGCGGGCTTGATATTTAGAAGTTCTCTTAGGAGTGGACTTGGAATG
ACTAGATTACGTCCGATTGTCGGGCCGAGCCGAGCTTGCGATGATCCTTATATTCTTTCC
ATGCAATGCAATTCTCATGATACTTTGTTTTTTGTTAATCTTGGTTGACTATTAGATATA
GATTTACTTTTATGTTTTTAGCATATTTAAGAGAGAAAAAAATAGTTAGATATATTGTGT
TTTATTTTTGAGTTCGGTTGGAGTGCTGATTTTACTATTTTTTTTTTTTTTTTTGGTTAT
GATTTGCTTTTCTTTTCAATTTCATTGAATTTGTTTTCTTCAGCCTTAAGTTGGATCCGA
TCGGTTCACACTGCAAGAATTTACTCTCAGAACTAGTATTAGACGGTCTCTTACGGGAAA
ATTCTTCATTCTTCCCTCTTGACACAAAAAAAATATTTTTCTTGTAAATTGATATTACAC
AGAAAAAA
>TeaL_40750
ACGAAAAATATTTTTCTTGTAAATTGATTTTACAGAGAAAAAATATTTTTCTTTTTGTTT
TCGGCGTTTGGTTGACACTTGAAACAAAAACATTTTATTGCCTAAAAGAGAAATTTTGAT
TCAATAAAGTGTCATTTATGATTTTTTAGTGAGCTAAGATATTTATTTGAAAAGGCTAAA
TATGTTGAAAAGGTAGTGAGTGAGAGTCAACTTTGTAAAAATTGACTTGCGAAATTTTTA
AAGGTAAGTCATTTTTGAGAAAATGATACAAAAATATTTTTCTTAAAAAATGTTTTACTT
GCTTTTTGTTCAATCAAACAACGGAAAATAAGTAAAATATTTTTGACAGAAATATTTTAT
GTCAAAACAAATGGAGCCTAGGATGTATTAGTGTGATCAGCACATAAACATGCATTGTCG
ACGGATCATAACTCTTTTCGTTTCGTACAATTGATTTCTCATGATGTACTCTTTGAACAA
AACTCTCCACTTCTAATTACTCCGTCAACATCATGTAGAATACTCTAAGGCTCCGTTTAT
TTTCAGAGATAGAATAGAAGGGA
>TeaL_40751
GAATACAAAGAATGCATGAACCCAATGTATCCAATATATCTAATGTATGCAATGTGAATA
TCGCATTAATTTGATCTTTTTAGACCATGTAATCATATGATGGAGAAGAAGGTTGTTATC
ATATTCAGTCTTTAATTCTGCAGAAAGGCAATGTCTTTAAAGCGCTGTTTCGTGTGAATG
CTCACAACAGACTTGAGGTCCATTATAATTTTTTATTCACCGTATTTCTGTTGCATCTCC
TTGTTCTATTATGATGCAAATAATATGCATATACTGTTTTGTGTTGTTAGGCCTATTGTA
AAATTGATGGAGTTCAATTGGATGTCCTCATCAGCGGAATTGCTGCT
>TeaL_40752
GTCCTCATCAGCGGAATTGCTGCTCACAATAGAGCTGTAAGTCTGGGGTTGTCTTTTGCT
GGTGATTTCCTGAATGAAGTGCTGTTGAATGCCTTCAGACTTTTACCTTACACTGCATTT
CATAGATTTAAAGGGATACAAGTTAACTTACTACCTTTGATGTGTTTATTCTCCTTTTCT
ACAACAATTTTATGGCATTAATCATTGATGTTCCAATTTTTTTATTGAGTTCATGGCTAA
AGAAGGGCATTGTTTTATATCATAAAATAAAAACTGCGTTGGGTTCTAATTTTTCCCTTC
GTTATCTGAAAGCATTTATTTGTGCATCCAGAACTTAGTAGCAAGAATCACTGAAGTAGC
TTACGAATCAGCCGAAGAAGAGCGATTCTGCACTTCTAAGGAAGAATCGGAGAAGAATTG
TGACTCTAATGTTAGAGAAACGCGAATTTGAGAAGAGAAGGAACTTGTCTAGATCCTTTG
TTACATGGACTCATTGGTTTAGGGCAGCGTACCTGTGTCGACACGACACGGCACGGGTGC
GGGTGTGAGATATGTGT
>TeaL_40753
GTTTAATACAACTGATAATGGGTAAGTATTCCAGGAATGTTACTCATTGACCAATGATAT
TTAAGAGTGATGCTTTGGCTTTACCTTAAATTTCATTATGTTAACTGTAAAAGTTACATT
AATTTTTTAGGCATACTATAGCACTTTTAGGTCAGTGGGATGTATCCATTTTATTCCTGG
CTTGGATTTTTGAACTATGAACTTGGTGCTCTGATACTTTACCTGACTGTCAGAACTGCG
GCTCTTTTCTTCCCCCCTTTCAACTTGTAAAAAGGGTTTATATTCACTACCAAAAAGAAT
TAGATGGATAATTTTTGCTTTGTAACGTTTTCTTTTCTTCTCCATAACTGTTCTTGGGTC
GATGACTGGAAAGGGTAGTTCACTTGAGTTGTTGNNNNNNNNNNNNNNNNNNNNNNNNNN
NNNNNNNNNNNNNNNNNNNNNNNNNNNNNNNNNNGTGAATGTTAACACACACATATATAT
TATTCATTTGTGTTTTAATTGATCTAATGGACTCTATTTAATGTTTATGCTTAATTGATC
CTGCAATTTTGATGTTAGGGGGGTAGCACAATGCTATTCTTTGCAAGAAGCAGTTGTTGT
TGATCAACTATTTCAAAGTTCTGAACATTCTTCAGATGATTTTCTTTGGCTTGCTCAATC
AATTTTTTCATCTTTGCAGGTACTAGGAACATTTTTACCATGTCATCTTCTATACGTTTA
TTTGCTTCACTTTACATGATACTTCTTTCTACAATGTTTTAGTTAGTCCACTTAATAACT
TGGGAAATTCAACATTTTCTTCACCTAGTAGCTTGTTGGTGTCGGTGTCTGATTGCTTTA
ATCTATTCTTTTTTTTGAGCTTTTTCGTCATGCTTTTCTTATCTTAATTTAATAAGAAAC
GAAAGATTATGCAAAATTCTCACTTGACTATGTTCTAGAATGCGAGGATCATATAAATGT
ATCTAGAACCTGAACCTTCAAATTTATAAGGAGTGGCGTAAGAGAGTTGAGTATCTGATT
GCACAGAACTGAACAGAACTTGTGT
>TeaL_40754
CATCAAGATTCTAGGCTGAGAATTATTCACAGAGATCTCAAAGCTAGCAATATTTTGCTA
GATATTGACATGAACCCAAAAATATCAGATTTCGGAATAGCTAGAAGTTTTGGAGGAAAT
GAGACAGAAGCAAGTACAAATAGAGTGATTGGAACATATGGGTACATGGCTCCAGAGTAT
GCAGTGGATGGACTATTTTCAGTAAAATCTGATGCATTCAGCTTTGGTGTTTTGGTGTTG
GAGATTGTGAGTGGGAAGAGAAACAGATGTTTCTATCATCCAAGTCACCGCCTCAACCTG
CTTGGGCATGCATGGAGACTCTATAAAGAAGGTAGGTCGTTGGAATTGATTGATGAGGCT
CTATGGGACTCATGCTACCTAAATGAAGTGTTGCGATCAATCCATGTGGGTCTTTTATGT
GTGCAAGAAAGTCCAGAGGATAGGCCA
>TeaL_40755
AACAAATGGCACAATCCAATTGCTAGTTGGGATACAAAATTTGAAACGGGTGCCAAAACA
ATTTTGGTGCAACCCTTCTCTCCAGTCGTTATTGCTGCAGATGAGACTGAACGAATCAGG
TATTTGAGTCTCATGTTTTTTGGTTTTTTTGGGGTGTCTGTAAAATTTATTGTAGGCATC
CTAATTATGCACTGAGGATTATGGCAAAGTATGTTAGGATATTAGCAAATAGTTATATTA
TGCTGATGCCATACCAGCTAGAACATGTTGATGGTCTTTAATCTGGCTGGATATACATAA
TTGTTATGAATTTCGTTTCTCTGAATCTGCAATTGCAATTGTCTGATGTCAATTTCGGAT
AAGGTGCTTTAAATTGCTCAACTTGGGAACAAGAATAACTATCCACTGTTCCTTGGTTGT
TGATTATCTAACCTTGACCCAAGTTTGTTGAAATACTTACAAGTGAGTTGCGTGGAAATG
ACATGGATTACTTAACTGGATGGGGATTTTGAGCCTATATAGTTGCATCTAAGTTCTGTT
GGAGTGATTTGTTAACTATGGTGCTGGTTCCTGTCTTGTACATTGGTATTAACTGCTTGG
TACTTGTATCCTTTCAGGATATGGGATTATGAGAAAACTACACTGCTTAACAGTTTTGAC
AATCATGACTATTCTGGCAAAGGAATATCTAAACTGTGCATCGTGAATGAACTTGATG
>TeaL_40756
TTTTATTTTTATTTTTATTGTTATTGTTGTTGTTAGAAATTAGATTTTTGTTTGGGGATA
TGTTATGTCCTCCTTCCCTGTTAGGTTTACGAGTTAGTTTTGGAAGTGTAAGTGTAATAA
TCTGGATTATGTCTGATGGTTTTATTTTATCTACAAGTTAGTTTTGGAAATGGCCTTTGA
TAGGGCCGTGGAGACGAAGGATTTATGTAGCTGATCCCATTTGATGGGATTTAAGGCAAG
GTTTGGCTTGGCTTGGTTTGGTTTGATTTGATTTAGCTGAAAACAGGATTGTTTCCAGGA
TTACGTTTTTCTTTTATTTATTTTAAAAACGAGGTTGTTTTTCAACTTAATTCTTAAATG
AAAGCGGTTTTGCTGAGAACATGTGTAGGAAGGCATGTTTAGAGAAAACACTTTTTATGA
GTTCTGGCCTATAAAAATAATAGCTGCTTGAATAAAGTAATGGGTCACAATCATTTAAAA
AGCGTGTTTGTGTTGATATGAGAGAGAGAGAGAGAGTCTGAGGGAGGCTGTTCACTGCCC
AAAAGGTTTACATCAAACTAGTAGCAGAGAAAGCTGCTCATTACTCACTAGTAATACCCT
AAAAGCTAGCCTTGTTAGAGTACAATGGAATATGGTGTTTGGTTTATGGTGCAAAGGCCC
ACAAAGAAAGACTTGTGGGGACCAAGTTTGATTGAGGTGGAGCCTTTAAATCCTCTTGAA
GTTAGGTTCAATGGGCAAGCCAAGAACCGGATGAATGCAATCCACATCGGCAATGGTGGA
TTTGATGCTATGGTTTGAGACAATGGTCAATCGAAGTCTCTCAATCTCAATGGTTATAGG
TGGGAAACCTTTTAATGGCTAAAGGGTAAGGTAAAAAGTGTGTTTAGTAAAATCACTTTC
AATATAAATTTGAAAGCATGTTTATTAAATATACTTTAAGGGGTTGTTTGGGATGACCTA
AATAAGTGCACTTTTTGTCTTTTTACGAAAAGATGTGCAGAAAAGTAGAGAGGTGATGTG
ATGGAAAAAAAATAAAAAGATAAAAAGATGGATTATTTTGGAGTAGCCAAACTTGGCCTT
AGAACAATGTCTAGGTCACACTTCCATATTTACAATAAAAGCTTGTTTAGTGAACATGTT
TTCTAACTGAATTTGTCCATTATTTTATTCCTATGGATATTATTATTTTAATGGGAAAAT
ACTCATTGAAAGCGTGTTTGGTAAACATGTTTAGTAAAATCAATTTCATGTAATTTAG
>TeaL_40757
AATATATTATCTCCGGTATCCAGGTATGTTGATTAGTTTGAAGCGATCCTTGTCTTTGGG
ATTCATTGTACTTTCCTTTTATTAGCTTTTACTGAGAAGGATTCCTCATCCATTTCCTTT
ATTTTCATCTTTCTTTTTGTTTTATTTATATATTTTTTTGATACATATTATTTTCTGTAG
ATTTTTAATGAGAAACTTCTTATTTTTTTAAAATTTTTATGGTGTGTCCTATTGATGTTA
TCAGGATAAATTTTAACTGTTAGTAATGGTGTCAGTGAGGAATAACAGGTAATCAAGAAT
CTTAATCAACTGATGTTGGGGGAACAAATTGCAGGCACATCCAACGATTAACAGTAGACT
CTGTGATGTGGCATGAGTGCAGGTAACACTGTTCTATAAGCAGTGAGCCCAACATTAATG
TAGAGCAGTGGAAAAGTAGGTTGTTGGAGCTGATTTTTGTTATTTTGTGAAGGATGGATG
GGTTAAATTTTGGGGATTCCAGGATTTCAAAAGGTGCAACAAAAGGGTGGGGTTTGATAA
TGAAAATACAAGATTTTGGGGACTTTTCGGGGGAGATATTCTTGCGCTGTAAACAAACAG
CACCCTTGTCAACAGTAGCATAGGGTTGTTGTCGGTTATTTTAGGAATTACGACTATGAT
TGACAACAAGTTAGGGTTGTGAAACAGTTTTTTATGGTTGGAAATGTTTAAAATAGATAT
GGTTCTAGAGTATTATAGGCTGAAAGCACAAAAAATTAAGATGAAACAAGAAGAAAGTCT
AGGCATCACAGCTAGAATCCCATTGGCATCAAACCTAATGTTTGATTGCATTGCACAATT
CACAGAACAAAGATATTAAGCTTTGAAAATTCTCTAAACATTGATATACATTGAACTAGA
GGCATTGCCTTACTTTATACAAAAATTTCCTAAACAAGAAACTATGGTAGCGTTTGGTTA
AAATTTAGAATCATGATTTGGATATAAAATTTTGAAAACTATTTTCAAAACTCATAACCA
AACAAATTTTCAACACTCAAATCATAATTCCAAAACTCACAAACTCAAAATACAACTCCT
ATTCACAAATCATATTTAGAAAACTCTACCAAACACTACCTTGGGAGTTGCCATTATTT
>TeaL_40758
CCCACAACCAAACTGTTAGGTCACCTCAATTTCTTGCCATTTTATATTCATTAAAAATAC
TTATACTCAGAGGTAAACTCACACGAACAAATAATTGATTACATTTAATCGTTACACAAA
CTAATTTTAAATTTTACCACATTTATCCCCCCAATTTTTATTCGTGATTAGTTATAAGCT
TATAATTGTTATGGAGATGGATTTCTTTTTTCGTTGCGGACTTTCTCTTCTACTTGAGTT
GTTTGAATAACTTTGCTGATAGGTTTTTCTGTCCAAATAAAAAGAAAGAAAAATAAAACT
ATAGTTAAATTTAAGACACGTGTTTTACTCTATCACCATTTTTAATAACATTCGGCATTT
TATTTACAAAAAATTATATGGTAATTTTGGAACAAATCTATGTAGTGTCCTAATTTTGTT
TTTATTAATTAAAACAATAAGATTCAGAGTTTGATTTTTGAGAGACAATGTTACAAATGT
TATGCAATGAATAATGTGTAGTACTGTGTAGTACCCCGATACCACCAAATAGACTTATGA
ATTACGTGTTTGATAAAAACTAACAAAAAAATATTTTTTATAATTAAC
>TeaL_40759
ATTCATTCACTGCGATAGCGTTCTGCGCATACATCAAAGGTGAGGCCCAATAACCCATAT
CCATCATTTCTTTATATTCTCTAAGGCAAAGAAAGCAGTTCTTATAATAAATTTTCAAGT
CACATGAACCAGGAGAAAATGTGTGTGCTATAGCGTTCTGCGCATACATCAAAGGTGAGG
CCCAATAACCCCATATCCACAATTTATTTATATTCTCCAAGGCAAAGAAAGCAGTTCTTA
TAATAAATTTTCAAGTCACATGAACCAGGAGAAAATGTGTGTGCTATAGCGTTCTGCGCT
TACATCAAAGGTGAGGCCCAATAACCCCATATCCACCATTTCTTTACATTCTCTAAGGCA
AAGAAAACAGTTCTTATAATAAATTTTCAAGTCACATGAACCAGGAGAAAATGTGCGTGC
ACACTTGTATCATATTATGTTTCACTTTCTTTACCTCTTGACAAGATAAATCCACCCAAT
ACAAGAACTCCAAGTAGTGTAAATGAAACATTCCAGAAGCCATCTGGTTAATGAATAGAC
GCAGAAGGTACATTTTGAATAACCTACCATTAAAAGTCGATCAAATTATTGAAATGAAAA
TCTTGAAACCAAATCCTAAACTACAGTCACACATCATTACCTTCCGACATTTGGATAAAA
TC
>TeaL_40760
GTCTGAGCAGAATGGGCTAGGGTTTTTTAATCCTGAGACAAGATTAAGCCAAGCAAAGCG
TGTACTTAAACTGATTAAACACCAGAAGGTTGAAGAACAATTCACATGGAGGGACTTAGA
GAGAAAAGATGCGTATAGAGACATGCACACACACATGCATGCTCGTACAGATGTATGCTA
GGTTCGGATTAAGTTTTTTTTTTGGGTATCGCTTTCTAACAGGTAATGGTATATATACAG
AAAGAGAGAATAAAACAAAGATAATAAATTTTACGAGTAGAAAGGCATTTTAGCCTTTAA
AAAATAAGGCCAAATTGCACTGAAAGAGTACATGAGACACACTAACCATTACTTTGCATG
GAAAAGTTAGTAGTTTCATTTTACAGAACACCACAGGGGTTGTAAGTATTATTATTATTT
TTTTAAATTTTATTTTCAAGATTGTTTTGCTTTATAGTTGAATGTACAGGTATGGGTTGC
ATAGACATTCGACATTTAATCTTCTAAACATAATTAACGATAATTTTCTAAACATTTGAC
ATTCAACAGATGGGACTTTTTGTTTGCAAATAAATATATGTGCACATGGTTGACCTCATG
ATTTTCTTTTCTATTTCAGTGAGTTTAATGTTTGCATATTTCTTTTGCAGACTACATATG
AAAATTTCCGTTACAGATCTGACAATAGGATCAATGTTTATGACCG
>TeaL_40761
TCTGAATCACTGGTGACATGTTTCTCATGCTTTTCAGCTTTGTGGGTCTACTCAAAGGTG
GTTTTGCTAGGTGTCTCTTTTCTTGAGTGTGAGCAAAGGTTAGAAGTATGGCCGTGGTTT
ATTACTTTTTTTAATGCTTTTATTCTAAACAATGATAAGATCTTTCGTGTGACATTTTCC
TTCTGTTTTTTCTGTTTTCAAATTCTATTTTTTTTTAGTTTCACTTGAATAATAGTGGCT
TCCATTTTAATCATTTTTATTGGCTTCATTTTCGTCTCAGCCAATTAGAACTAGGATATT
TTCTATGGACAGTCATTGGTGCACAT
>TeaL_40762
GATTCCTCGGATATATTCTTGCTGCAAGAAAATCAAAGCTCAGTTTCAAACCTGAATGAT
ATCCAACAACAAGCACGCTTCCTGACCTAGGTAGGAAGGAGTTTTGTTTTCACTCACACA
CAATTCATGTATTGAAATGAAAGAGCACTCAATGTTTTCAACATAATAGCAAAATCATGA
TGTAGTCAATGACAGTAGTTGCAAGTATTCAGACTCTATGATGGTTTCAAAGCTTATAAG
TCAATTTCACAAGGTATAGATCTGGGCTCATTGATACCGTACAATATAATCCCAAACACC
ATTTTTAGTTGCGTGTCACTAATGGGCAGCTTTTTTTTTAATAATACAAGTGTGTGAAAT
CCACTGAGCCAAGGGATACCTAGTGTGCTTTTCCACAGGGCTCAAGATAATTGAGAAAAG
AAAATGCATGTTTCAAATCAAGATGATGTGTACACAAAATGACCACTGCACAATTTAAGA
CATACATATGTTTCTGCTCTCATATGGAACCAACTGTGCCATGGAGGACTGCAGGACCCA
CACATTTTTGTCTTCTCAACCAATTGTTACATGTTCATGAAGATGAGAAAAAGAGTATCA
CATTTTAACACCTACAAGTACATACCACTAGTTGTTAGCTTGAGCAGTATCGCTGCCACC
CCCCCAAGGGTGAGGTGAGGTGCAGGGTTCAAGTACTAATCAGGATACTGTTGTGTGTGC
CTCCAGTATATCAAGTCCAGCTTGGGACCAGTATTAGATTTATGTTGCACATTCCAAAAT
GTGATGCACTTTTGTTTCAAAAATAGAAAATTTAGCTATTCAAAGCGATCCCAAATTTTT
TTTTCCTACTTATTTAAGTTATTTCATAAATGGTTTCTTTAAGAGGAAATAATAAAATAT
AATGAACATTATCT
>TeaL_40763
ATGCACATGAAAGTCAAACCAACCCGAAGAGCACAAAGACTGAGGTATATTAGTGAGAGA
CTGGGCAGAAGCTATGAATGCAATAGGGCCAATTCCACATGAGTTCCTCCGCTTTTCCTG
CACAGTGTAAAAAGAAGCTTAAGTTGCCCCATTTGAGAAAAACTAAGGTAATGAATTACA
ACAGTAGGTTGTGGCACCATATACTGCAATTTTGTGATTACCCAAAGGTAACTAAAATTA
TTTCACAATTCAGTACCCATAATACCCAATGATACATACCTTACTTCGTTCAATTCTATT
CAGAGAAGGAAACAAAAATAAAAAAGAAATTTTTTCCAGAAGAATGAGTGCGCTAAATGA
TCAAAATCTCACACATTTATAGTTATGTTATATTTTCAAACAATATAAACACGAAGTAGC
TGAAGAGTCTTAACTCCACAAAAGAATGGAGAATTTGATTAAAAATAATAAACTACTATT
TTGCTAACCAATCCATTCCTCACAAGGAATAAGAAAGTGACTTAACAGATTCTCATCATG
CTTGCACATACCAATTAACATGTACTTGCCATTTTCTAATTAAATCATAACAATAAGGAT
CTTCTCATCCAAAGCACACCAAACAAACAAGGCCACCTTAGACGGGAATTTTGTACTTCA
AGCCCCTTTCCAAGGGAAAGAAGATCCCCTTAAACCGGCCAGAGAAACATAGCAAGATAA
CACAAAACTGCACAGAGAGATCTCAACCATTGGACAGCATCACCACCATCACCAATACAA
GTCAAATAAAGAAGCCCAAGAAGATCCAACAACTCCGTTTCTTCCCAATCATTAGCCCTT
GTAAAAAATTTATGTATTATTGATTGATGTATGTTGTTTATTACAAATGGTGAGGGGCTC
CTTATATAGGAGATGTAGTGGAGTAGGTGGTAGTAGGTGGTAGTGGTAGGTGTGTAGTAG
GTGGTAGTAGGTGGTGGTAGGTGTAGTAGGTGGAGTAGGTGATGGTAGGTTTTAACAACT
ACTGATTTGGCTTAACAAAAGAAGTATTGAAAGGAATTTATGATGGCATCCTTACTTATG
GGCTTAGATTCTGATCTACGAGGTTTCAAAGATCAAATTCTCACCAGTGAGACTTTACTT
TTGCTGCTAATACCAATTCTCGACTATTGCGATCTTCTCTGGGATAGGCATCTTCAACAT
CGGGTTCCTCGCAGCCAGTGTTGAGACAGGCGCAAGGCACTAGTGATGTGCCTTA
>TeaL_40764
ACTACTTGAAATTGACAAGTTGAGAGTTAGCGAGTTAGCAAAACTCTTGCATCAATTCGA
AGAGAAGATCCAAAGCTTTCACGAGGAATTTGCGTTAAGGATGTGGTCGTATTAGGTGGG
GATAATGTCACAACTTGAGGATTTTATCAAATATTTGAGTTATGAATTTGATTCTACATT
GATGTAAAATTTTTTAGAAATCCCTATAATTAGGTAGATAGTTGTAGAAATTTTCCATCA
TAAAGTGGTGGAAGGATCTAAATAGCTTTCGTACTACTATATCATTGATATTTATACATA
TGTAGACTATTAATTAAAATATATAATAGGCAATCATTTGGTTATAAAATGGAAGAATTA
GATAGTTTCCACACCATTGGATTGTTGATATTTGTATATATATCTAGACTATTAATTGAA
GATTTGAAGGCCAAAGGCATCATTTGGCCAAACTAACAAAGCAATGGTAAACTCTCCGTA
CTTCCAATTCAAACTTTACTTCTTGTGAACTTGCT
>TeaL_40765
AAAATAAAATAAAATCAAGGGGCTATTTGGATGTTCATGATATCTCAATTTCCTCATATA
ATACATGATTATGTGTAGCAACAAGAACTAAGATTTTCTTGCCTAACAATGTCTAAATTT
CCAAAATCATTGTCACTAATGTGCTAAAAAGTAGTTGCACAGCCAAAAGCTATCCAAAAT
ATTGTACTTATTCCAAGGGTACAAACCTCGCAAAGCGGAGCCAATATCAGCTGCCAAAGA
TTTTGCCATCCCTGCCGTCTGGTCCAGAGAAGTACTACCTAAGGGGTGGAAACAAATATG
GTCCACAACCCCAAGGCGGGGATGACTTCCACAGTGCGATTCAAGGTTAATGGCTTCAAA
GGCAGCTTTAACCATGGCAAACAC
>TeaL_40766
CTTACTTAAGTATAAATTAATATTATGAGAATATAATCTACTATAATAAGTTAGTTGTTT
TTATTTTGGTTTTTTTGAGATTTGTATGTTTTTTTCTATCTTTGTTGGGAGCGAATTTTT
TCCACGACGAGAGTTAGTTTCTTACAAGTTTCTTACTTTGGAGTACGGAATCAAGTTTCT
GAACAAAAAATGTCACCTCAGTAGGAGTTTCTGTCATGAGCATCCCGTGCGTAATGTTAG
ACATGAGCAAGCAAGACTAGTATCCTTGTGACCATTTCGTATTTGCTTTTGTTCTGTAAC
AGTCCTGTGGATCAGGGATTGAATGCCATGGTTTGAAACCAAGTACTTGAATTGGATCAA
AAACAGGACATGGCTTTTAGAGGAAATGTTTGCAGAAACTTAAATTATGGAGCTGAAGCC
TCAGCTAGGCCATCTCCCTTCTAGTATTTGCCC
>TeaL_40767
CCAGATATATGCAGCCACCCGCTAGTCTCACATATCAGGCAAAGTAGAGACTCAAAGCTA
AGACCTCCTTGTTGTTTACCTAAGGACATACCATTTGAGCTAGCCCTCATGGGTCGCAAT
ATTGTGCATGTTGCTTGATTTTAGTACATTTTTTACTCCCTTGCAACTTGCAATAGTACC
AGTATTGGATGAAGGCCATATAAGTGGGACAGATAGTCCAGATAGATGCTAAGTAAAACT
TTAACTGTACAGGGATTTTAAATTGAAACAGACATAAATATGGAAGACCGACCAATAGTT
CCAATAAGACCAAAAGGGAATTTACGGTCCATAATCATGTATACTTGTGGGTGTTTGGGA
AGTTACTATTTTAGTAGGCTATTTTAGTTTTTGGCTATTTTGGTATGCTAAAATGTTGGC
CTTGTTTGGTTTGCTTTTGAGAGTAATTTTGGAAAAAAAAATTCAAAATTTTTTTTGGAT
TAGTGATTTTGGAAAAAAATTCTAAAATCACTCTCTCCTACACACAAATCAATAACTTTT
CTCTCTCCTCTCTCCTTCTCAATCACTTTTTCTCTCACACACATCTACTCAACTACAATA
AAATATCAAATCATCCCAAACTCTCATACTCCAAAACTATTTCCAAAATATACAACCAAA
CAAACCAAAAAATTTCTAAACTCTCTCCCCAAAATTTTTTTTGAAAATTTATCTCCCAAA
ACCAAACCAA
>TeaL_40768
AAACTCACTCCTATAATTTTTGAGAAAAATTTTCAAAATTTTGTTTGATTCAAATTTTTT
TTTCTTTTAATTTCAAAATTACTTTATTTCTCCTACCCATCAATCAATCGCTTTTTCGCT
TTCCTCTCTCATTCTCAATCACTTTTTTCTCATCTACTCAAATCATCCCAAACTCTCAAA
TTTCAAAATTATTTTTAAAATATACAATTAAACAAATCAAAAAAATTTCTAAACTCTCCG
CTCAAAATCTTTTTTAAAAATCATTTTCTCAAAATCAAACCAAACACACCTATATTTTCA
AAATGAAGAGTTTAGTCTTTGTGGGCCTACTTGGACCCGTCTTCATC
>TeaL_40769
TGTGTGCATTTGTATATATACTTGAAACATTTTCTTTACCTCCAACATGGAGGACATAAA
TATAGCCAATCATGTTTTCAGAATTTGTGTGATGAAGATATTCCCTTAGAGGAGTCCAAA
ATTGTGATACTTTTTAACTCTCCTTAAGTATACTTTTTATCTACTCATCTTTCTAAATCA
AGTTCAGGTCCAGCTAACCTGTAAGTAAACAATTGATCATTCTTCAAAAATGCCAACATG
ATGACAGTGGCCAAGTATAGTACATACCATTTATTGTGTAATATATGCATGTACGACAAT
ACAAAGTCAAAATGGGGTACATTATCAATATAGTATCATTTTGCATTACCTTGTATCCTA
TTGCATGTATTATAAGCCTTCAAACAAGATCTCACCCAGTATTTTCATTCTCAATTTCAA
AGACAAGTCAAACTTAGAATCTTATACTAGAACTAAATGGTTGAAAGCATCAATGCATAG
AAGAGTCGCAATGCAACAAGCATGTAACACCAACATAAATACAAATACAAAAGCACCTCA
CAAAAGAACAAACCTGATTTGCTTTGCGCCCTAGACCCATTAGAAAGTTGTCAGAGAAAG
TTGTCAGGCTTTATATCACGGTGAAGAAAACCTCTAGAGTGCATATACTCAACTCTATTA
ATCTATGAAAAACATCAAGAAGAAGCATAAGTAGAGCAGATACAATAACTAGGCAAACCG
ATCACTAAAGGCCTTTATGTCACGATGAAGAAAACCTCTAGAGTGCATATATTCAACTCT
ATTAATTAACTGATCCGCAAGCATTAAAACTGTTTTTAAAGTGAACTTCCGATTACAATA
ATTGAACAAGTCTTCTAGGCTTGGTCCAAGAAGGTCAATAACCATTGCG
>TeaL_40770
CTAAGGAACCACAATGAGTACACTTAATCACCACGGGACGCAGAACCATTTTGACACCCA
CTACCACCACGAGAACCATGAGAAGAACGACCACCATGTGAACAATGGAAACTAGTATAT
GAGCCACGATAACTAGATTGGCCATGAAAACTCCCACAGGTAGGCCCACGGTCGCCACTG
CTAGAGATCAATGCAGAAGAGGACAAGGTCTGAGAGGTAGAACCAGATGAGGGTTGACCT
TGTCCCAAAGAAGAACTCAACCGTGAATAGGCATTAGCAACGGAAGGTAATGTTTCACTA
GCAAGGATTTGATCTTTGAAACCCCTTAAGTCAAAATTTAGGACTATAAGAGATGTAATT
AGAATTAGTTGGGCCTTTTATCCTATAAATAGGTGGTTAGGTCCCTCTAGTATTCAGTTT
TATGATAATTTGATATGGAATATTTCAGAGCTTGAGAGCTCTTGTACCTATTTTGGGATT
TTCTCTATAATGAAATCCATTTCTTGATTTGCCTCCATCAACGAGTAAAAAGGCCATCAT
AAACTCCTTCCAATGGCGCTTTTGTTGTGCCACATCAGTAGTAAAAGATCTGTGCTGCAA
TAATTAATCCCACTAGTTCTGAAGGTCATTATAATATGGTAGAGAACGACCAAATTGTTG
AGCAGCAGAGATTTGCTCATATAACTCATAGACCCAGGAGACATTACTCTGACTAAAAAA
TGACTCTGCAAGGGAGTCTCAAATCTCCTTGGAGGTGTCACAAAATTCCACAGTAATAGC
AACATTGGGTTCCATGCTATGCCAGATCCATCCCATAAGACAAGAATCGTCACTACACCA
GTCATCATAGGCTTTATTATTGGTAGCAGGAGGAACTTCAATAAGAAAGCCGAATTTTAT
CTTACTACGCAAAATTTTTTTTGTTACATGAGCTCAAGCCAAATAATTCAAACCATTCAG
TTTCATGGTAGTAATAGACTTGGGCAACACATCATCCTTAACCACATGAGGTTTTGTTTC
AGCCATGGCAAACACACAAAGCAACAAAGGAGAACTCAAGAACACAAGAAAACACCAGAA
ACAACAGTCTGGGACGAAAACGCACCAAAAATCCAAACAAAAAGACCAAATCCAAATCTC
AAAACAAACCTCAAGGCCTCCTAGAGATGAGCTTACCTGGTAGAATGCGCAGGAGGAGAG
CAAAAACACCATTGGAGATTTTTCAACCAAAAAATTTGAAAATACAAAACTCACAGCAAA
TGGTTCCAAAAAATTCCACAAAAATACCAATGACTTCAGGAGGAAGAATCGATCCTTGAG
AGCCCAACTTGTCCGTACGGATGATGACATCACGCTGATGTCAGCATGTTGCTGTCATCT
CACAATGATCTCTAGATTCCGATGAGCACTTGAGAATGTAGGAACGATGTTCCGGTACCA
AGTTAGAATGCAAAATAGGTGAAAATTAGGATTAGGGTTAGAG
>TeaL_40771
GGGTGAATAGGTTGGCCCGGTTAGGTAAGAGAAAAATTACTTTGCTTGTTGCCCTACTTT
ACATACTTAAAGAAGAAGCTACGTTGACTTTACATGATCCCTTTAACCTGGAATTTGCTT
GTTAACTTCATCGGTTATGGGCATTCGACACTGTTTTAAGCAAGTCTACGAAACAATATC
TGACAGATCGCATGCCACCTAGTTATTATGTTGGAATTGAGTAATAAAGGGGGCTTGAAG
TGTCCTGGATATCTGGCTTCGTGTTTCTTGGCTGTGTGAATGTGGCCCACATCTGATAAG
TGTCTCTCTTAATGGAAATTAATGTTCTATGTGTAATAGGTTGGCCCGGTTAGTTTCAAG
CTCTTTCTGCAATTGTCTACTGCCAGAAAGTTTTCATATCACAGCAGTCAGACATCTACC
TGATCGTCCAGCTTATTCTGATG
>TeaL_40772
CCAGCCATGAATTGAACAGCACTGTGACAACATAGCCACAAACGAGAAACAAAAGTAAAT
ATATCATATGATTGAAATTGCAACAACGTGACCATAGAAACATGTTTCCACCAAGCACCA
AATTAAGCAATCAACGATAGTAACTGAAATTACAAAGTAGAAACAAAACGAAAGAGTTTC
CAACCATAATTTATAAAGTTGTTTCCCCAAGGGTCTCACATTAAACATCCCAGTGGTTGT
TGAGTTGAACAAAAAAGGAAAATGCTTGCTCAAATCAAACTTACAGAGTATGTCTTGGAG
TAAGCTACACGGTGTATTCACAAGCATTACATCTAAGCATGCTAGAGATGTGAGCATTCT
CCCATTTTTATGCAAGCTTTTGGCCAGACTACTTTGGTATGACACATCCATGACCACTGC
CTCTAGATTTCTGATCAGATCGACAGCCCGGCAAAAAGCAGGTCCAACTCCTCCTCCTGT
GATGTAGTTCTCTGAATGGACAAAAGTTGCAGGATTTTGTTGAGAACCCGCAAACGATGA
GTTGCATATGTGCTGTTTGCACGAGGAATGTTTATTCTCCGATAGATTTAACAAACATGC
CATCTAAATTTTAGTTCTTTTTTGGGGGGAAAAAATGCATCCAGCAATTTAACCTACTAC
TTTATTAGTGTAATATCTTCTAAAACTCAACAAACACTAGATGTTCGACCATTTGACTTC
TCAACATTGATACATAAGCCACTGGAATGGCCATATATTGAAATTAACGCATTGACTTCA
AGAACAATGGGGATCCATCAATCCACAAATGAATCTGAATGAAACACAAGAGTCACCAAC
AAACTAAAAATCATTTATTCAAGAATTTAGTGAGAACATAAGCTAAATTAGTGGCGGGTG
AACATGCGATGGATGTGCATGCGCATCGCACGTGCATGGGTCAGTAGTTTATGAATGAAA
AAGATGAATAGAAACCATCCGTGTTTGTGGACTTTAAAATATTTGAATCAGTTTAAATTT
TTCATATGAGCAGTTTTCTTTTCTCACATAGGCAATTTTCAAACTCATAAATTGTGATGG
ACATTTTTGGAAAACCAAAAAAGTATGACAAAGCTTTAAAAAGTGTTCACTCCAAATGGG
TTGTACATTTTGTATAATGGTATATATAGCATGACATGAAAACTTAAAACTTCTTTTAAG
AACAGTAGAAACCAGAAGACATAATGAACTTCAAGAAAACACCATAGCATCCCAAAAACA
AT
>TeaL_40773
TTTCATAATTCAGAAGATTATGCATAGAATAACTAAGAAAATTAAGAAAACACAAGTGCA
GACAGAGTCTGAAGACCCCATGTAAGGATGATGCCAAGTGCATTGTTGGTTGATACTAAA
TGCCAAGCATTGTTCCTTGTTCTCAAGGTGCATTGCTTTTTCCTTTTTGGGTGGCAAAGT
GGTATATCTTCATTAAAGTGGAGTGTTTCCATTTCCCAAACCAGAACTGCAACTGACACC
CAAAAATTGGAGGACCTAGTCTTTGTTGGTGGTTGTGAACTGTCTAACGGATACATTGAA
TGGCTTTTGGCGTGGACTTGTGGATAGTCTACATTTTTGTTTATGAAGGACACTTGACAC
TTTTGTATAATCCTGCTAACTGTGTCTTTCTCTGCTTTTGTGAAAGTATTTTTTGTATAC
GGAGGGTTTTGATTTTTGTATGATTCTATATTTTGTATGGAATTAT
>TeaL_40774
AGTTAACTTTTAATTCGTCGTTTTTATCCAATGGAGTCCCAGATCCAGAATTTGTAGCTC
CCCATAATTGATCATCTGGCAAGATAGACTGAACAGCGGAGGCTTTCCCCTGTTTCATAC
CAGCTATGCCCATTGTGGCTCCTTTATTGGAGCATACAGGATCTTTTGGAAGAAGTAACT
CATAAGCAATGTGCCTTTGAAGGACAGGAACTTCTTTTTTTGTGCGATCACAATCTTCAA
GCCACACGGTTCTGACCACATAAATGACACCTAAAGCTGCAAGGCCCCTGACCTCCTTTT
TCTCAATCTCCAATGGAGTTCCAACAACTATGTGCGTCAATTTTTCATTGAATGACATAT
AACGGGACCCACCACCTCGACGGACCATGTTGACTAGCTTACGCATTTCAGAGGCATCAA
AACCAAGTAGTAGAATTCTGCAATCTGACAAGTACAAATCATTGTCCTCATTTTGAGAGT
CATCAGCAACACATCCATCAAAATTTGTATCACTTTTAGGCTGCTTAGCAAGGGCTCCAC
TCTCCTCTTTGACAAAGATAGATGTGTCCGAAAATGTAGTAGAAACATTCTGTGAGAGAG
TAGCTTCTAATTCTGGATCTGCAATTCCACCACATAAAACAGTCTCCAAATTTGAATCTC
CAGCCACTGAGGATGGGGCACATTGCGAATTTCCCACACCTTTGTCTTGGCTGCGCCGTG
CCAACAAACAAGTCCTCATGCCATTTATTGAAGATGAAGATCCACCCTGAACAGGATAGG
ACTCCTCATTAAGACACACTCTTCTAGAAACAGATTGATCAAACCATTTACGCGTAACGA
TATGAATATGACCCCATCGTTTGGCGACCTTGTATTTGTCACCTTCAGGAGCATCACAAA
CTAAATGTGTACACTTCTTGGTCAATTCAGCAGAATATTTGCCACCATTTTGCACCACAA
CTTTCTCCATCTCCCTCCGCTCATCTGCAGGAATTCTGGTAACACAGACTGTCAATCCAG
AAAAAGGAAGAACCCTGTATGACTCCTGAGAAACAATACGATGCTCTTTCCAACACTGAT
GTAACCAGTTTAATGTGACGATTGGTTTCTTTAAAACATTCAATGCCCACTTATATTTTG
CAGCCAAAACATTCTTTACAATAACAAAGCTGACATCCAAAGATGTTTTAGCATGCAACA
CTCCCCCCATAGCAGTCACCATCTTTCCAATCTCAAGCTTTTCATCCATCTCAAAACCGG
ATGCCAGTACTTTGACTCCATCCATTGCGAGGCAACAAGTAAACCCTTGTTTAGGAAGCG
GTCTATGTTCTTTTGCACAAGAAAGCACGCATTGAGGACCGAGCAAATTACAACCCTTTT
TTTGAAGAAGCTCGAATTTTTCGTGATCAGTAGAAGAGATGACATGGAAATCATCGGGGC
CGTTTCGAGAAGGATCGGAGCAGAGGAAGAGCTTGGCGCCGTTGTGCTTGAGAGAGTCGT
GAAGCGAATCGAAGATCTCCGGCGGCACTAGGTTCCGAGACATGAACACGTTCGCTCCTC
CGAACGTCTTCGACATCATCTTTATATATTTGTATACAAACAAAAAAAAAATGGAATTGG
AATTGGAGAGAGAGAGAGAGAGAGA
>TeaL_40775
AATTAAAAATTAATTTAAAAAAAAAAATTGATTTGAACAAAGAAGAAAATTAACCACGAA
AAATTGAATTAATTAAAAAAATTAATTGGTTCGATCGACAGTGTTCTTCAAGGCCAAGTC
GAACAAAGATGAAGAACAGTCGACCAAGACGAACAGGAAAGTCGAACAAACAAAGAAAGA
ACCAGATGAAGAAGCCTCACCTCGATTCGATTCGACTTCGACTTCGGCAGACGCAGACGC
AGACGCAACACAGACGAAGACGCAGACGCAGACGCAGACGATCGACGAACCAGATGAAGA
AGAAAGGAAGAAGACCAGAAGAAGAGATTCGACTTCGGCAGACGATCGACGAACCAAGTC
GATTAGGGTTTGGCTTCTTATTTACTAATTAACTTTGTCGATCAAGGGCCCAGATGACTC
GAACTTAAATCAGGCAAAATACAATGAAGCTTCGCTTCTTTCCGCCTCACGCTTCATCGC
CTAAGCCTCGCTTCAGGCGCTTCTACATCGCCTCGCCATTTCGCCTCGCCTCAGTACACA
TGAGGCGCTGAAGCCTCGCCTCGCCTCGCCCCGAGGACAGTGCTTGCCACGTCCTTTTAG
CAGTCTTAAACCCAATTTCAAACTCCTCCTCTGAGTACTTTTCGTCCTTCCATCAGTTCC
ACTACATCTGCTCCTGACTTGGCTTCCTTGGGTGCTCAGATTAGTCAACTTTAGTATATA
CTATCTACCTCCCAGCCCTTCCCGTCTGCTTCGGTTGTTTCCTCTCTTCATTCAGATTTA
CTTGGATCTTCTTCAGGTATGCTTCTCATCATATGACTCATCTCTCCTTACTTCAAAATT
GTGTCCCCCCTTCCCTTTCCTATTACTGTTAATGCTGCTAATGGGTCTAGTATGTCTGTT
ATATCTGTTGGGTCTGTCTTACCCTCTGCCATGTCTGCTGTTACTATTCCTTCTGTCTTT
TATGTTCCTCAGTTATCTGTCAGTTTGTTATCTATCAGTCAACTTGATGCGTCTGGTTTT
GATGTTATCTTTTCCTCTTCTGTCTGTTGTGTGCAGGATCGGGTGTCCAAGAAGCAGATT
GGGACCGGCCGTAGAATTGG
>TeaL_40776
CTCCGTATGAAATGTGTTGAGATACGCCTGTTGGTTACACAATGAAATATGTTGAGATAC
GCCTGTTGGTTACACCGTTGTTGTTCTCCTTGATTAAAACCTTCTCTCTCTCCGTATGAA
ATACGTTAAGATACGCCTATTAGTTACACCGTTGTTATTCTCCTCAATTAAAAAATTCCC
TCTCTCCGTATGAAATACGTTGAGATACGCCTGTCGGTTACACCCTTGTTATTCTCCTAT
ATGCCTATTAGTTACACCACCCTCCCGGCCTTTCGCGTGAAATGCGCTAGGACGTCGCTT
TCCCTGGTTACAACCTTCCCTCTCTCCATATGAAATACAGAGAGATATGCCTGTTGATTG
CACTGTTCCCTCATTTCGCGGGAAACCTGTTTGGAATTGTTATTTGCTTACTCCTTTCCG
TGTGAGACACGGTTAAATTAGTTTTAATTTAAGTTGAGGCTTATTTCATTCATATGATGT
TGACTTGATCATTGCTCATTGCTCATTGCTCATTGCATCCTATTACATAATCATGAATTT
TCAAAACAACCGGCTACGTGAAGCGTGTGAGTCCAACTTTCAAATTATATGCCGAGCGTG
TCACTTGTATTCTGTCCCTGAACTACGCTGCTTTGATTCCTTGCAATGGGATATGTAGAC
AACCTTTAAGTTCAACCACTTGTATTGCATCTTGTTTGTTTGCCCAAGTCTTACGGCCTT
GTCAAAAGGGTCGTCTTTGGGTTTTGACATTCACTCACATCATGAAATGACTTCGAGCTC
TGTCAAAGAGGGGCAACTGTAGACACCCCATTTTGACCGGCCCGAAGACTCGGGCGCTTT
CTTT
>TeaL_40777
AGACATCTTGAAGAGTAAAAGGCCCACCACAACCCAAAAACCAACTACAAATCCTAGTGC
CAAGCTCAAAAAGAACCACACTTCTGAAAGTCCCTCATCTTCTTCACCTCCATGTCCAAC
TTTAGGTATTGCCGTGTTTGTGTCGCAGTTTGTGAGTGGAGGTCCACAAAGTTTGTTGCC
AACAAAGCTGGATTCATCTAAGCTTTGAAGCTGAGTACTTAATGGAATTTGTCCTCCGAG
ACCAAGATAACGCATCATGGTGAGATTTCCTAGTTGATGGGGAATGGTTCCGCTAAATCC
AGCTTGAGATAAGTTGAGGTATCTCAATCTTCCAATAGAGCCAATGAAGCTTGGAATGGG
AATCCCTTCGAAATCATTGCAACTTAAGTCCAGGTGACGGAGATACTTCAAATCAAGTAG
AGAAGGATTTATCGTGCCACCTAACTTGTAACTCAAATAAGCTTCATATTCAACTTCAGT
TTGATCAACCCTAAAAGGATGAAGATTACGAAGGCGGATCTTATGGACATGGCCAGTTAA
GTTGTTGCAAACAACTCCTTCCCACTTGCAGCAATCATCTTCGACTACCCAAGAATAGAG
TCGGTTTGAAGGGTCTACTAGGTCTAGCTTGAATTTTAGAAGGGCTTGCTTCTCGGTTTC
GTTGCAAATGGTATTGGATTTTCCATTGCAAAAGCAATTATGAAA
>TeaL_40778
TATATTGACATTTTCTTAACATCTACCTATTTACTAGTGGCAGCCTCATGGGGAGAGCTC
ATCAAGGCGGCGGTCCATGATCAGTAACACAGATTCAAGGTATGCTGCTTCGCTTGTTCC
GGGGAGAACAGCTTCTTGTGCTTCCTGCACATGATGCTTCCAATGGCAAAGGGAGTGAGT
CCTCTCTCTGCACCTTTCTTCAGAAGCATAGTGGAAATGCGAAGCGTGCGTGCACACTCA
AGTGGTAGGTCCCACCCATAAAATTTCAAGAGTTCAATATCTCGATCAGCATCGAGTGAT
CTTATGTAGTCAATGGTGTCCGGTGAATAAGGCTGGTGTGCTTGAGGCCAATACAGCCAG
TCG
>TeaL_40779
TTGCCTAGCCTCCGCCATCAACTCTGAAATTAAACGGATAATTGAAGTAAGATTCATCCC
TAAGCCGAGCATTGCCCCTTCGGAGTCATTCAGATCAATATCATAGAATCAGGTCCAAGT
TGGATGGACCGTATCACTACATTCCTACCTTCCGAGCAACTCCCGGCGAACAAGAAAGAA
GCACACAAACTGCGAAACAAAGCCCTGCGATATTACTTGGATCCGCAAGGAAAGCTCTAC
AAAAAATCCCTTTCTGGTCCATACCTAGAATGCGTTCATCCGGATAAAGTCGAGGAACCC
TGGACTAAAATACATGAAGGTAGTTGTGGTGCCCATTCTGGCGGGCGCTTTTTGGCTCAT
CGAGCTGTGACACAAGGGTACTATTGGCCGACCATGAGAGCTGATGCCGAGTGTTACGTC
AAGAAATGTGAACAGTGCCAGAAATTTTTCCCTTTAACCCATTTGTCTGCTGAAGAGGTT
GTGTCGAAGCAGAGGCACTAACACACATTCGAGATACTGAT
>TeaL_40780
AAGATCTAGATAAACCACACAGCAATGGAAGATGCGATGACAAGGATCATCAGAAATGGT
TCTCCATGAAAATCCAATAAAAATGCCCCGAAATTCCATAGGCAGCCATGATTTTCGGTC
CACAACAACCTGAAATGAAACTAAGAAGACGGGGCTTATTCTTGTTCTTGAGGAGGAGGA
GGTTGTTGTTCCAATGGGGGAACCCAAATCCCGTGGACCCACTCACGGTGCAAGCGCAGA
TCGGAATCAGGAAAATCAATCTGCTCCCTGGAACTTCTGAAGAAAACAGAGTATCTAGAA
TCTTGGAGAATGGCAGTGACAATACCCTCCCACCAACCGTCGTTGTGGAAAGCATCGACC
TCTTCGCTGAGCTTGAAGGCCGAGGGTTTCAGAGGGTCCTGGTACACAGCCACTGTCCTC
CGAACCGTCTCCAAGAAGAACAACAAGATCTTCGTGCAGAAACAAATTGCAGTCACCAAC
TTTATCCACTCCTTT
>TeaL_40781
AAAAAAAAAAAAAAAAACCCAGTAATATATTCGTACCCATAAAAGACCCATGGGTGACTG
CTACAAGCCTACAACCCATGTCCAGCAAATAACAAAAGTACTAAAATACCCCCAGCTACT
AATACTTAATATAATGGCATAAGATCTATCCAACATCACACTAAATTAAAATAAACACAA
ATAAAGACTCACTACTGATCTAAAATTTAAAATTATCAAAATATCCCCAGCTACTAAAAC
TTAATATAATGGCATAAGATCTATCCAACATCACACTAAATTAAAATAAACACAAATAAA
GACTCACTCCATGATACCCTAAACATACCCCATGTAAAGCTTTCAGATTTTCCATCCTTT
TTCTTCTTTCCATGTTCTTCATCACTAGCATAAAGTGAAAGAAAAGAAAAGACCAAAAAC
ATTAAAAACAAAAAAATTGCAAAAATTCTCTTTTTTGTCCCTTTATGACTAGTTTTTGGT
ACCTTTTTTAGCTACTGCACTTGATTGCTGATTATCTCAACTTGACAATATCTTTCTAAT
CCATTCAATTTTGAAATTAGTTGGAAGAGAGGAATCTTCTTTTGCACTTAATATTTGCTA
TGATAATGAAGAGGTTAATTAACTGTATTCTGATTTATGAAGCTTTCTCTGTCCAGGTAG
TCAACGTCCCAGAGAAGGGGGCTCGAAAGCATCCTAGAGGTGACAATATTCAGGTTGATA
AAAAAGATATTCTCTTTATATGTGGGGGTGCCTTCATCAACTTGGAGAAAACTATCTCAG
AAAGGCGTCAAGATTCTTCATTTAGTTTTG
>TeaL_40782
ATGATATACAAAAAAAAAAAATGACAAAATGCTACCCATTGTCTGCAAAAATTACTTGGA
TTTATGATCCTTCAGTTAGTGTCATTCCTCCTCTGTAATTGGATGCCTGGGGAAATTTCT
CCTGAAATCTATATTTTTAGTACTCCTAATAGGTGATGCCTGGGGAAATTTCTCCTGAAC
TGTATTTTATATTACCAACGGTGATACATCAAACGATTTCCATACAAACTCAATCTGGTT
TCTTGCTAAAGAGCAACACTCCATTCAACTTAAATCCATTGGTTTCCGTAGTCCATTTTG
AATTATGCATAATAGGTTAAATATGACAAAGCTTTGGCTAAGTATCAAGTAATGTACCCC
AGCAATAGACCAACAATTTCTATCCCATCCCAACTTTCAAAAAAGGTAAAATATGACAAA
ACTTCTGCTATTCCATCAACTAATGCACCCAAACAATTTCTATCCCCAACTACACTTGCT
TCAATAGAAAAGAACCAAATCCGAACTCAATATCTCAAACCAACATGTTGGACATCGCAA
AAGATTTCAATTGTTTGTTTTCAGCTCAATGGGAAACCCTTGAAATTGTATCTTTCCCTG
AAGAGCCT
>TeaL_40783
ATGAACTGATGGCATAGTCGTTGATATTATCATGTTGTTGCTACACTTGCTGCATCAGAA
GAAAGCTTCGCAAGATGCTTAACATCACGGTATCTCTCGTCTTTTTTTTACTCTTTGATT
TAAGTTTTGTAATTTGAATTATATTTTTTATAAACCGCCAATCCGCCCGAACCGCCAAGG
CAAATCCGCCATTATTTGCCAACCGAACCGCCGGTTTTTGATAAGGAAAATGGCAAATTC
TAGTGACACTTTTATCAATCCGCCACCCGCCATACGGTTTCTATTTTTCCTCTCAAACCG
CACCGACCCGCACCGCGCACACCCCTAGTAATCACCTATGCATCAAAGTATTGATTTGTA
GGCTCAATGAGCCAACAAATTTTAATCTGTCTAAAGTTAAAGTCCAAAAAGAAAGATTAT
ACCTTTGTATGTCAATGAAGATTTCACTGGTGATGAAGTTGAGCCTATTAAAATGATGTA
AATTTATTTTGTAATTATTTCTATATTGTTTCAATATAGACTATCAGTAAAATAACTCAT
TTTGAACAGTAAAATAGCTCATTTCGAGGAATAAGAATTGCAAAGAAATAGTGCTAGCCA
ATTTCGTAAATGCTGAAGCAACTAATAGATGTTTTCTCTTTGACATCATGTTCAACATCT
ATGGATGTTGAATGATTAGATCCTAGAATAAAGAGAAAGAAGAAACATACTAAATAAAAG
TTATGTTGGTTTAGGGCCATAAATACCTATGGATGATTCTGGCTGGTTC
>TeaL_40784
TTCACTTTTCTTAAGAATCGCACAACAGGTGGACCCAATTCCCGAAAGCGATGGACCCAC
CCGACCCGACACATGCTTCATCCGGGCCAACCCAATCTCTCTCCGCTTTATCACCCATCC
CTCCTGTCTCTTCGACTCTCGATTGCAAAACCGGCCGGCGTACAATTCCGATCACCGGCA
TCAATTCCAGCCCGATCAAAACCCTCATCACAATCTCGATTTATTGAGCTTTGTTGTCTG
AGNNNNNNNNNNNNNNNNNCGCCTATTACCTCGAATCCGAAGTCCTCTCCGAGGTCTCCG
ATCAGGAAGAGACGAAGGCAGTGGAGGCGGTGGAGACGGAGGAGGAGCGAGAACCAAAGA
GGTTGCGAGTAGAGACGGAGTTCTTCAGCAAGATCCCTCTTGAACTCTTCCATCACATCC
TCAAATTTCTCTCCTCCGAGG
>TeaL_40785
CCTGAGGAAGCAGACACACCAGGTTCAGTGGGTTCGAGCCCTACTTTCACTCCTGTAAGT
AGAAATCTCCGATGACCAGACACAAAGGTATTTGCTGTGTGTATGGCAACGTCACATTTC
CGACACAGTAAAGCTCTATCCTCGAGACAAAAGAAATAGCCAACTGTCTCCTGACAGATG
TCGCATTTGGGCATGGGAGAGGAAGATGCAGAGAGAGAAACCCTCTGGTGCTTGCTAGCC
AGCTTGTTGGCAGCGTGAACCTTCTCATCGCAAGACCAACACAGAGCCGCCTCATCTGCG
CAACACAACACGTTCGCTTCTGCAACCTCACAAACGTTGCACTGAATCTTCATCGTCCTC
TATGAATCGGAGGAGGTGAGAGAGAACTGGAGGAAACCCTAGGGTTCAGATGAGATCTAT
CAATAGTGGTGAGAGAGAGAATCTAAGGGAGTTGCGGGTTTTAGGAGTAAATGGAGAAAA
GNNNNNNNNNNNNNNNNNNNNNNNNNNNNNNNNGATAAAGAACAGAGAACATGTAATGAG
ATTCGAAGATGGACATTACGATGCCAGCCGATATTTTTAGAGGAAAAAAATGTCTGGTCC
ACCGACGTAAAGGGAGTCCGAATAATATCGGCGGTTTGGACAATTGGCTAGAAATTGGCA
TCGTTTTTATTAATTGCGATGGTTACTAGATTGAATAATTGGCTATTTAACATGTACAAA
T
>TeaL_40786
GAATCACAACCCTAATGTGAAAATCAATATATCTATATTTAGGGTTGGTTTGGCATAAAC
TATATAATCCATCTTTTTATCTTTTTATCTTTTTTCCATCACATCACCTCTCTACTTTTC
TGCACATCTTTTCGTAAAAAGACAAAAAGTGCACTTATTTAGGTCATATCAAACAACCCC
TTAGTCTCTTTGTGGCAAATATAGAAGATGATAAATGATAATTTAAACTTCACTTGCCTT
AAGCCCGAGTTTCCTCAGTGATCTTGCAACGCCCTTGGAGCGAGTACCATCTGCATCCAT
AACTATAACCTTGGATCTGTCCTATAGGTATGATAAAAGACATTACTCAGAAGCATCATA
TTAAAATTCATATTGAAACAAGGGAATGTATTACTGAAAAAGCACATGATATAATCTCAT
TGCCACTAAAACAGCCCCATCATACATCTTAAAAACTAACATTTTCCCTCTAAAAATTAA
CCATCAGATCCTATTCACCTCCAAATTTTAATTTTATTTTTGCTTTAGATAAATGGGAAG
AAAGAAGTTTTTTAAGTGAAGCAGTAGTAGATAATTTAAACAGGACAAATGTAGAAATTT
TAAACTTCAGTCCTAGTGGTCCAGGAGCACATTGTCTACTTGGTCCCAACAAAAACAATT
TCTTTGATCATGCACTTTTATAGCTTCCCCAAAACTGTTAAATCATGTAGAATAGAAAGC
CATATGCAAAAATAATACTACACACTTGAATGATCTTCAAGTTCCGAATGACAACAGCTA
TCAAGGAATCATCAAGGTCCTTTCCACTTTTCAATAACTTCCGTATAGAACCATTGACCT
CAGATTTT
>TeaL_40787
AAAGAACATTGACACACTTCGTGACAGGAGAGAAAAGCCAAAGCACAAACATTGGAAATC
TAACATCTTGTCTCAATTGAATACTGGACAAGTTTCCGCAGGTTGAAAACAATAAGTGTA
CAACAAAATTACCTCAAACAGGAAATCAACAGAACATGCACATAGTAATTAATTCTCCAA
CCAGCCTTATATGCATTTTGGTTCTAAAACTTTGGCTTATCTGCATCCAATCTAATACAT
GAGAATGTAAGAATACAGGCAAGGCAAGTTTAAGAGTTTCCAATGATATCTCTGCAGTAA
TAAGAATAATCCTAGAACTAATAGCCATAACAAGCGGATGATTGCTTTGTTATTTTAACT
GAGGGAAAAAATAAATATAAAAAAATATAACCCAAAAAAAAAGACAGTTAACTACTGTTT
TTGTGATATTTTATAGACAAGTTATTTCAAGTTCCAACAACATCAGGAACAGCTTGAGAA
GAGACACTTGAATTCTAGTGCAACATAACTCAAAATCCAAAGGTGAAGTCCACAATAATA
CTATCATGGTGGTTGCTACTTCAGTAATAAAGAGACAGAAACAAAC
>TeaL_40788
AACAATAACAACTTACAAATAGTTATGATCATGAATGTTTCAACTCATACTATATAAATA
ATGTGATGGTTTGTAACCAAAGTATATTTACATAAATACTTTTTCCAAAATCATCCAATT
CTTTCAACAATACAGATGGTTCACATTTCCTTCTCATTTTTCATTTCAAAAGTATCACAT
AACAACCGTTTTGTTTTTGAAACATGTTCACAAAAATTCGATTTCTTCACATTATTCACA
AACTCAATACATAACCTACGTTCATCTCCAATACGTTCATCATATTTCCGGGCCTTAAGC
CCAAGTTAAAGGGATACTTTCAACAATTAATTTGATACGCCCATATGTACACATAAACAT
CTAACACAAAAATGAAAACAACAAACACCCAACAACTACCTACTCAACATATAAGATAAC
CTGGCCTTCCTGAACCATAACCATCATAACGCATGGCATACACAGATATACTGAGACAAT
AATGATAAACAATAGTATGCTCTACTTGCCTTCCGTACGGTAAGCCAATGATACACCTTT
CTATAACGAAATGCCAATTTAGTAGATACCGGTTAAAAGGAAATGGTACTTCATTCTAAG
CGCTGCCAATTCTCCAGGCGTTAGTTGGAAGATAATGGTACCTCTTATTGTCAGCACAGT
ATACATTGCCAACCATCACAACATGTTAAGAGCACAAATAACACAAGTGTAATACATACG
TATAATCTATTCAACACAGTAGTGCCATCCTCCACCGATGACTAAATACAAAACCTCTAA
ACACATGTACTTTATATATGTAATACAATGATCCAATTTTCATGAGACCTTAAGTCCAAC
AACAACATTAGTAAATAAAATGCTCATAATCTAACCTCAAGTTCATTTCTAAATTTAGAA
TGTGTTATGATTTCATTTTCTTTTCAAAATCTATTTTCTCATTTTCCAAATTACCATACT
CTAATCTTTATCCAATATCCATTCTCTTCATTTCATAAACTAAAATCTATAGATATCAAA
GCCATAACCCAACTCAAC
>TeaL_40789
GTGTCAAACAACGGTTGGGCTGAAGGTGAATGCAAGGGGAAAGCTGGTTGGTTCCCCTTT
GGATATGTAGAAAGACGAGATCGTGTTCTTGCTAGCAAGGTGGCTGAAGTATTTTAACTA
TTTGTTAGGTTTGCATTTAGCATTCCCACAGGTGGTGCATGCAAAGTTTAAGCTTTTGAT
CTTTGTTGGGTGATGTTTGTCCTGCTTGATTGCTGCCGTCATGAACACAAACATATTTTC
ATGTGTTAGGAAGGTACGGGATTCTGTGTCCTAATTCACTTTTAGCCGCACGATCATGCC
TCAAGATTTTCACCACATTGTGTTGCTGAAAGTGCCTTGGGATAGAAAGACAGAAATTTG
CGGGATAGAGAATCCCTGACTGTTAAAGAACAAGGAATGCTTTGTTTTAATTCCTCCTAG
TTACAATTTTCTATACAAACTCCATTTTTGCTGTAATTTCAACTTATTGTTGTGGCATAT
TATTTTCAATTTTCTTTTGGAAATTGCGTCTAGTTTGACCTGTTCTTACTTTTTGCGGTA
TTTAGGGTTGGTTTGGGATGTCCTAAAAAAGTGCACTTTTTGACTTATTGGTGGGTTTGG
GTTGGGTTTGATGTGATGTGTTAGAGAGGTGATGTGATTTAAATAAGATGATGTGACTTA
AATAAGAT
>TeaL_40790
CATGCTTTATGTAATTTGATGGTATTAAAATTCTTTTACCAAAATGCAATCATATGCTAG
AGTTCTATAGAGAGTGATAGATCTAATAATATTTCCAACTCTTCAATGAAGTAATGCACC
ACAAGAAAAGGACCTTACTTGGAGTAGGCACATCTAATGAAGATGATCATTACTAACATG
GTAACATGATTATCTAAATTTCAAAATCCATAAGCAGCAAATGAAGCTAACATCTTAAGA
TCATAAACTATGCTTCACTTGTTGAAGTAAAATCATGTAATATAATTAGTATCAATGTTA
ATATACATACAAAACATATATATATAG
>TeaL_40791
TATTCAAAGTCTTTCACATTTTTCTCAATCTCAACATAATACTTACGTCCGTTTCCAACA
CATTCATAACTATACAAGTGTGCCTTTAATACAAAAGGAAAACAACAAGCCATCAATAAC
TATTTGCTACAACAATTGAGGCAATCCAGCCTTCTAAAACAATACCATCATAACCCATGA
TATACCTAGATACACTGAGACAATAATGATAAATAAATTCTGCTCTACCTGCCTTAAGCA
CGATAAGCCAAGGATACACCTTTAGTCAATTTAGTCTTACGTCATTTCATAACAATTCAT
TTCAAGTTAATTTACTTCATCTCAATTCATAAGCCAATTCATTACATTTAGACACTCAAC
TGAGGCTACAATTTAGGGGTTCTCAATCAACACAATTAATACGCAAACACTTCAATCTTC
TTGCCATTTTA
>TeaL_40792
TTTGCCCCGACGAAATACAGTGTAAACTGAAGGGTGTATCTTTTGATAAACATGGTTCTA
GCTCCTGTGCCTCCAAAGCTGGTTGGGTGCTAGTCTTCTCAGTTGATAGTGTTTCCAACT
TGGTACCATTGGCACTAGCACTAGAAATTAACATCTCAATTTTCAGGTCCTTGTCAACTT
CTGAGGTTGATGACAGTTTTTCACTTGGTTCCTCAGTCACTTGATTTCCTCCAACCAGTG
AGACAACAACAGCCGTCTCACCAGCATCAGCAACAGATACAGAAACCTTTCCACAAAACG
CAGCATCAACCAAACATTCATTACTACCATTTTCTAGACGAAAATTGTTGCCTTGAATAA
CATCTGATTTTTGTGGATTTTCATTGGCCAAACACCTCGGGCATAACCAAGAATTCTCGC
ATGTCCCTTCAGGATCAAACCCTACGCAAAAAGCATGATACCATATATCACATGAGTCAC
AAGCAATTGATGTATCAAGATTTGAATCTTCCTCAATTATCAGTGATCCACTTCGGATTT
TGCAGCCATCTCCATCCAAACAGATAACTGCATTTTCATCAATGTAGTACGACGGGAAAG
AAAGACTGTTATTTTTCTCTTCAATGCACCAATCATCTTCTCTAGAGAATGAGTCCTCAT
CAAGGTTGTTGCTTCCAATGGTATGCAACCTAAATCCAAGCATAATGGAAACTGCAGTGA
ATTAATTGCTATAATAGTTGACACTATAAATGGCCTACAATCTTAAGAATATATTCAGTG
CAATTCGTGTGAAAGATGAACCATGGGTCTATAACATCTTTCAAAATCAAATTTTTCTTT
AAGCTTCCCTCATGTTCATCCTAAACCTTGTGCAAAAGCAACATAGCGAGCACATTATGC
AAGGGTGAACCTGTTGAATACTTGAATTAGTATTTATTTCTTGTAGAAAACATGAACTTA
GGCCTCGTTTGGGAACAAACTAATTTAGTAACTTTTTGGCTA
>TeaL_40793
TGGTTCATGAACTAGAAAGCTGAATAACAGAGGTTCGTGGGGCAATTGGGGCACATGACA
CAATCGGCGCCGGGCTGTTGAGGTTTCAACATTAATGAGATTGCCTCGGAGGTGCTGCCC
TCGTAGGGAATAAATGGGCGTGTACTTCATGAATGAAGGTCCTACTTATGTGCTCAGTCA
GTAACTCAGTCCAGCTCTTTGAGGAAGATTAAACAAGCGCGAATGTTGAATAGACTTTTT
TTCAACAGCAGAGGGGAAGTGAGGATGCTAGCTGAGCTGGGAGGAGATATGAGTCGAAGT
GGTAAACCTTCACGTGCAGGAAGTAGGACTTCGAGGGATCGGGAGAGACACCAATCTCCT
CGTCGTCGAAGTAGATCGCCCAGGAGGGACAAGCAGCCACACGGCAAATCTCCTCCACCC
CGTTCTGGAAGGGAATCCGACCCGAATACACGCCCATTGAGTTTTGCGGTCTTCGTGGGG
AATAGACCAATGACAGAGGCGGATTCGATCGTTCGAGATCCAAATGTGGCAGTCGAGTTC
GCTCGACAGATTTTTCCACTCGAAGTCCAGCAGTCGATGGTAGGTCGGCAGGACTTCGAA
GTGTTTCGTGAAGGTGTTGGACTTTGGACATGACCGTGATGATCGGCTCTGTCAACTCCA
TATATTTCTTGTCGGCGCGCCTCGTGCGCCTGCTATCAACTTGCAGTTGTTCATTTGCTC
GATGGGAGCATTTGTCGCTTAATCGGCGGGAATCCCG
>TeaL_40794
TTTTATAAACCTGAAGATTATCATTGTATTTACTACTTTCTTTTTATTTTTTTTAAAAAA
AAAATATATTTTAATGATAGGTTTAAGGTAAAAACACAATTAATTTTTGATAAAATAAAA
ACAGCTTAATAAAGAAGTGGTAGAATTGAGTGGTTTTAAACTTTTTTTTGTTTTGGCAAA
TGAAAACCATGAAACCTAATAGATTGAGATCCTGTAAATTGATCAGAGGCTATAAATTGT
AATTTGTACTCCTTAGAAAGGCCTATCTCAATTTTTAATCCATGCGACCAAATTTTAGCT
ATGTGAAGGGAAAATTCTATTTGCACGCTACTCTATTCATTTCAGTTCACACCATGACCT
TAATTTTTTTAATTACATTTTTTTATTCCTTGAGCATATCACAAATTTGTCGATTAAGCA
AATCACTCCATTTCTCAATACACACCACCTACCCACCATTATTGTTGGAACCCCCTCCTT
TCACCACCCCGCTTGCCACCAATTTTGCAGCCAGTCGTTGTCCTACCACATCACGTCCAC
CATCATCACAACTCCCATCGCCGGCGATACATAACCCTCAAAACCCTTCCCCCTCGCAAC
CTCTCATCTTCCCCTTACACCTTCATGATCTCTTTATCTCTATTTCTATCACGATTTCTG
TGTCTTTCTGTCGCAATTGGCAAAGGTTGTAGTGTTTAGGGTTAGGGTTTAAGAGAAATA
AGAGAGGACAACAATAGTTTAAGGATAGGGTTTCAGAGAGATAAAAAAGGGAAAGGATGG
TGGTGAGAGGATTCATGATGGGTAAAGGGTTCGTTCGTCGATGAGAGGTTGCGGGGGAAG
GACCTGAGTGGTTGGGTTTAAGATGGTAAGAGGTAGGGAAAGAGGTGGCAATAATGATGA
GAGAAAGGAAAGGTAGGGCTTGGCACCAGTAGTGGTAGATATAGCAATGGAGAGATTCAC
AAGTTGCAGAGGGGGCAGGGGTCGATAGGGCTAGAACGGGTGTGGTTCGACAGGGCTGAG
GGTGGTGGTGGTGGTGGT
>TeaL_40795
TAGGACCCACAAGAGGCTTTATCTGTAACAAAGAAAACAAATGAGATAATTCCCTGCTGT
ATGCCAGCAAATAATACTTGACCTCGAGTCTCTATGATAAGGGAAATTTGATGTGAGAGA
GTGCTAGGAAAGTAAAAATAGGAACAAACTTTTGTTCATCTTAAATAGCACAAAATGACT
GCCTAAGACTCAAATTGTTGTTCTTACACTTGGATGCCTAAGATTTTACATCACACAGAA
AGATGGGAAAGTAGATTGAGAGAGACGTCTCTATGATAATATATTTTATTCAAAGTAATT
GTTTTACATAATACATATTATGTTGTTTCACTTTTTTTCCCCCTTCCTTTTCTTATCATA
GTCCAGGCCTTTCTTTCATGTACATGAGCAGAAAGTTCAAAATATCATTCACCCAAAATC
ATTTCATGAAAGATTAAATCTTTTTAGATTATTGGTCTGAGCCTGCCAATTAGCATTTTT
TATCCCACTCAAGTTGAATTGAAACAAAGACTCTCCTCTCACTAGAATCAGTGCTGGGGT
CTTAGCAATTGAGAATGAATAAGAGGAACACCTCTACATAGTAACTGAAAGCTAACTTCG
CCACAATGAGGAGAACCCAAAATGCAGTATACCTGAAAGTTGAAACAGATGTTATCAGTT
ACAAC
>TeaL_40796
ATATATACAAGCTTAATTAAATTTTGAAAGTGTTTGGAAATTTATGTAAAAGTTGCGACT
GAACTCTTATTTTTGACATTTTAAATTATGTGAAAATATGAAACAAAGTTTTGGAGGAAG
AAATTGTCAATGGTATGGATGATATGAATTTTGTGATGAAATGATGAAGTTGAAGTTTAA
GAGGTTGCATCGAATTATGTTGAATTGCATTGTTGGGTTGTGTTGAGTTGCGTTAGATGG
TGTCATGTTGGTACTCGTGCGGGGAGTTGAAAAAGGGATTTTCGGGGGCCGACGTCCCGC
TGTATAATAGCCGGCAAATGTGAGGGAGTTTAAAAGGTGCCCAAATGCCCTGTCTAGGCT
TACCGCTGGACGAATGTGGGAAAGATGTTTTTAGGTGTCCACACAGTCCCGCCGTATAAT
AGTCGGCAAAAGTGAAAAAATGAATGGTTTTCTTGAGGAGCCCACTTCCCACCGTATAAT
AGCCGGCAAATGTGGGGATGGTTTTTGAAACTAAAGCAACTTGTGTTGGGCTTTTACATG
GGACTCATGGTTTGTTTTCCATTGAAGTGATTGTTTAAATGTGTGTTGTAAAGGTGTGAA
ATGTTATTGTCTATGCTTAATCGTTATGTATTTACATAATTGGTGAAGATTACATGTGTT
CATAACTCCTTATTATGTTTTGTCTCAAGGATGCCATAAATTTATTCGAATGATTAAATA
CTTGGTTAAATGTATTCCTA
>TeaL_40797
TTTATTTCGTAATTAAAATTTTTCTTATAATGCATCCTTTCATAACTACATCATTATAAT
GAACATCACAAAAATTTTCCAAACTTTTCTCAAGATAAAGGGTATTCATAGTAATCTTTC
CCTAAATCATCATTCCAAAAAAGTATACTACAAACCAAAACAATATAAACCCTTAAACCC
CCACCCTTCTCAATAGACAATTCTCAAAAGTTGGAAGAGGCTTATATACTGCCCATGAAT
GCAGCTTACCAAAACCAACATACAAACTAATGTCACCTTAGCCCCTTCCTTTCCTTCTTC
TCCAACACACACATGCATATATAGTAGTGATCATGGCTTCCTAGAATCCTTGCCAGTAGA
ACACCTGAATGACCCCATTGTATGATAATTGACAAATCGGCTCGGTGCAGATGAACGCCT
AGACCCTTTTGGCATGCAATCCTTCACTTCCTTCCCTCGAAAAACTTGTTTCTTGTGATC
CATCAGGGGCTTCATGGTCACATCTTCTTGAGCTCTCGAGCCTAATGACCTTGCCATCGT
CACATCTAGAGGAGACAACAAGAGGACAAGACAGATGATTGTAATGCAAAGAAGAGTACT
AGACATTTTTAGTTTTTTGAAAGAGTTTTTGGGGTTTGAATTATGGGAGAGTGGTTTAGA
AGGGGTTTTTATATGGTGGAAAGAGAGAGAGAGAGAGAGACTTAAATAGGCTCGTGAGTG
GTTTGATGAGGGAAGAGGAAGAAGATATATGTCACAGCTCATTGGTAGCAATTGCAGAGA
GAGTACATGGGGTGTGTGGGGATGGTGAGGAAGGAGGGTGTAGTCATGAGTTGGTGAGGT
G
>TeaL_40798
GTTGTAGCAATCATATGAGTGCTAATGACACCAAACAGATTGTTTCCGCTGAAAATCAAG
ACTATTCAGGCTTGCTTGTTGGCTAAGGAGAATGATCCATCATGGCTTTGGCATTTTCAC
TATGGCCATTTGAACTTTAACGGGCTGAAAACACTTCATCAGAACCAGATGGTGACAGGC
CTCCCTATGATCACTCCTCCACCCAAAGTTTGTGAAGAGTGTGTTGTTGGCAAGCAACAT
CGTGATCATTTTCCAAAAGGGAAGTCAAAGACAGCAACAAAAACGTTGGAGCTGGTCCAT
TCCGATATTTGTGGACCCATAAATTCGACATCTAATGGTAATAAGAGNNNNNNNNNNNNN
NNNNNNNNNNNNNNNNNNNNNNNNNNNNNNNNNNNNNNNNNNNTTAAAAGTTACAAGGCC
CTAGTAGAGAAAGAAGCTGGGATAGTTATTCAAACTCTTTGAACCGATCGTGGTGGAGAA
TATAACTCACGAGAATTTGCAAATCTTTGTGAGGAACATGGAATCAAAAAGCAATTGACT
GTAGCCTATACACCACAACAAAATGGTGTGTCCGAGAGAAAAAATCGTACATTCTTAAAC
ATGGTGCGTAGTATGTTGGTAAGGAGAAGTGTTCCAAGGAGTTTTTGGCCTAAAGCGGTC
AATTGGGGCGTTCACTTATTGAATAGAAGTCCCACACTAGCTGTCCAAAACATGACACCT
GAAGAAACATGGGCTGGGCGCAGACCATTCGTTGATCATTTCAGAATTTTCGAATGTATA
GCATATGCTCACATTCCCAATGAAAAAAGGAAGAAGCTCAATGACAAAGGAGAAAAATAT
ATTTTTCTTGGTGTTAGTGAACATTCAAAGGCCTACAAGTTGTATAATCCTATCATGAAG
AAGATTGTTATCAGCTGGGATGTGGTTTTTGATGAAAAAAAGATGTGGGATTGGACTGGA
AAATGCAAGGAACTGAAGCAAATTTCAGTTGATTTTGATGATGCAGAGAATAGGATTGAA
ACGCAGTAGCAGTCCTTTGATGAACACTTGTCTAGTTCTTCAGCGACTACACCAACAAAT
GAGCAGCCGCCTCCAACAAATGAGCAGTCACTTGAGAATCAACGTCCAAGGAAGAGACCA
GCTTGGATGATTGACTATGTAAGTGGAGATGAACTCTTAGATGATGATATTACTGCTTAC
TTTGCATTGTTTGCGGATTTTGATCCTATCACATTTGAGGAAGCAGTCAAGGATGCTAAA
TGGCAGAACGCAATGAATGTTGAGATCAAATCCATAGAGAAAAATAATACATGGGAGCTG
ACTGACTTGCCAAAAGGACAGAAAACTATTGGTGTGAAATGGATTTTTAAAACCAAGTTG
AATGAGAAGGGGGAGATAGACAAGCACAAGGCTCGTTTGGTGGCAAAGGGATACAAGCAA
GAGTATGATGTTGATTATAAAGAGGTGTTTTCTCCAGTTGCAAGGCTAGACACAATTCGT
TTGGTAATCTCTTTAGCTGCTCAAAACTCTTGGCCTATTTTTCAATTAGATGTAAAGTCT
GCATTTTTACATGGTAAATTGGAAG
>TeaL_40799
ATTTTTTTTATTTTCAAAAAAAAAAAAAAAAGGTGGAACAGTTTTCAAAATTTGAGGATT
GAAAAGAAAAAGTGTTTCACTTGTTTTAAAAATAATTTTTCATTTCTTCCTATCCTATGC
CATCCCACTTTCTTGCCACCACCTCCGGCCAACCAAGTTATTTGTCTTCTTTTTTTAACA
AAAAATAACTAAATGCTATGTTAGTTTTTTTTGGATGTTTTGTTTTGTTAGATTCAATAA
ACTTTATCTTCTTTTTTTTTTAATCCTTAGTTAAGGGTTTTTCTTTTACTCTTATTTTAT
TTTACAATTGGTAGGAAGGGGTTGGGGAAGGAGAAACTGCATAGTGCAGTTGTAAGATTC
AAACTTAGTTACCATGCCTAGTAAGGGAGCATCTCAACCACCAAGCCAACCCTTTTTCTT
GAAGTAATTTGGCTTAAAGCCTATGTCCACAATAGAAGGCAATTAAAACGATTCATTATA
GAGAAGAAGTTGATATAACATGGGTACACTCTTGCAAGCCCAGCTTGCTTTTCACTATAA
GTTCTTTCTCATTACAACCAGCAAATTGGCCTTAACAAATTATATATTAGAATCTAGAAA
CAAGAGGGGGGCAAAACCCCTTAAAATTTGGGTGGTCCATTGGAGTTTGAATTCATGACA
CTGACATCACATGTTTGCATTATAAGGACTTTTTGAAAATAAAATAAAATAAATTGGACT
TTCAACTTTCTTGTTGTTGGTGGCCATTGGCAAAATAGGCAAAATCATGAGTCAATATAA
TATATGGTAGGTACGAGATGGCACAAGACCGCGAAGAGTAGGGAGGAAGAGAGTTGAGAA
GTAAAGAGGCTGGGGGAGAAATCTCAGTTAATCGAAGGCAGAGTGATGGCATGATTTATT
AGTATGCTTGTTGGGCTCGTCTTTCAATAAAGTATGCTAATGGGGTGAGATGATGTATTA
ATGGCAGAAGAGAGCTCCGCATACATAAAGGTAGTTTGGGGATGGGTATGCATCCCATGT
GTGTGCCTAACAAGATAAAACATTGATAAAAGATGTATGGGGTTGTACTACAAAAGTATG
AGAAACGTGGAGTGTGCCTGCATGACTTCACATGTCTAGAGTAATTTTGAAATGGTGAGC
CAATCAATTTTGATGCCCTCAATTTTAGTTGTCAATTCATAAGTCCTTGGTGATTTCATT
AGTGGGTCATGGGCAGCTCAAGATGCTATATATCATGGCATCCACCCCAAAAGGGAATCA
AGATGCAATTTGGAGAACTCTGGTGATGCATGGCTAGGGGTGGAGAGCTCAACTCTACTG
AGCCAATAGAGGAGGTCGAGCTAGGTCTTCAGAGATCTTGCTTCTTAAAGATATCCACTG
GACGCATAGGTGTAACATGCCTTGTCTGAGAATCACTCGGCTGAACCAAGGGGGTATTAA
ACATGTTGCTACTGAGTGGGTTGGGAGTGACTGAGCAAAGAATCATTGGCCCAACCAAGT
GGTTGCCATGGCCAACCCTTGGGGATATCTCAGGATGTCCCATGCCTTGTTTGAGTAGAC
ATACAACTAAAGAGTGTAGTGGGCTCGTTCCTTGGCACCATTGCTTGAGTCTTGGACATT
AAGTGCACTAGGTATCCATGCTAACTGTCCTTAGTGATCCATGTGCCCCTGTTAAGGCTA
GACTCATGACCCCATTTTTCATGCTGTGGAGATGATGTGGCTCCATGTTGTTTTGCCACT
AGGAGACCTATTTGTTTGAATTGATGATGATGTGTCATCAATTAGGCCTATCATGTGGTA
GCTAGATACAAGTACTCACACCCGTGATGCATAATTGTATCATAAATGTAGAATTAGATT
TTAAGGAAATAG
>TeaL_40800
TACGATTCACGATTCGATTCGATTCGCGATTCGGTACAATACCATTTCGAATCCCGATTT
GACAACTATGCTTACAATCAAGTTGCAATGTCACCCTTTCATGAGCCGTCCTTATACGAA
CTTACGAAATATGTCCATGTAGCACACAACAATCTCTACAAATGAAGGTGACCATTTTCC
ATCACCCCAGGCAGCAACTCACGGAAGGTTTGCATTGCAACTTGACTAGGAGTCCATAGA
TTGACTGCTACAATTGAAAAATGAAGAACTAATGTGGGATTTGAGGTACACTGCAGGGAT
GCAAACTGTTTTTAACACAAGATATTAAAGAGTCAGCAATGAAGCCAGCCTCTTCTGCAT
GCATTAGATTAATATATTCATGCTTAACAGTTACAGCCTCTAAGCTTAAATAGGTTGTTT
ATTTTCATTCTAGGTGCTTCTACATTATAATGATATCTAGTAAGAGTTGCTTCAACAGCA
TCATATTTACAATAATAATTATTAAAAAAATATTGAAAAGCATCATATACCAGAGGTGTA
AAGAAATAAAGACTGACCTTATAGTTCAACCAAGCTAAA
>TeaL_40801
GAACTTTCTTTGGGATGCTTGCCGAGATACAACCCTGATCATTTTGATTGTAGCTGCAGC
TGCTTCTTTGGGTCTAGGTATAAAGTCAGAGGTGAGCATAGAGTGGGGCTTATCTTTAAA
TAAATCATTTGAAGACTTGAAATTGTAGTAGAATCTTTTTAGCATCATACTGTTTAAATT
ATTGATATATCGAGTTGGACACACCCCCTATATTACGTTGCCTTAAACTTGGACTTACTT
TTTGAGCTGGATAAAGTTTGTTCAACAAAACTACCTAATTGAGAACTCAAGGAAATCATA
AGGAATTTAAGTAATTATTGTGTAGAGATTATATAATTCTGTGTTAATTCTTACCATTAA
TGCAATATGTACTCAAGGAAATCATAAGGAATTTAAATAATTATTGTGTAGAGATTATAT
AATTCTGTGTTAATTCTTACCATTAGTGTAACATTTACGAAGGGATTGGATTCAGAAACA
TCCATTTATTCACAGAACGAGGCATGTTCATTTGCCATTTTCATTTTCAGGGATTTATTT
TTAGTTTCACTATAAATTTGTAGTATAGCAATCAGATGAAAAGGTAACTGATTGTTAAAT
GTTTTCCTTCTACAGTGAACCAATATATATGCGTATTTATATTTTGTAGGTTCATTTAAT
TGGAAGAATATTTTGTAGGATCTTTTGCAAGGAGTTGATATGGTTTTGTTTAAAACAATA
TGGAGCACATAGAACTGAACTTGTGGTCTATTTTCTTCTCTAATTCACTGTGTAATTGTA
AAGGAAAATGACGGTGGTTTATGTTGAATGGAAAAGACAGCAGTGTATGTTGAACGTTAT
CTATTCTTAGTTGTCTGAATTGGGTTTTAAGCCTTGAGACTGACAAATAGGAATGCAGTT
GCTACAAATTTGTAGTGATTGCCTAATTACATGTGCTGTATGTTTTAGATTGTTTAGTAT
ATATAGATAATCTAAAATGAATAAATTAAACTGAACTTGCTGTATGTTTTGTCCATCTTT
TCAGGAAAGTGTTAACTGAGTCAGTGGCAGACCCAATATCTAGTTTAGAGGGGGTAAATT
ATATACAATTTAAAATTAACTACAAAATTTATTTGATCACATTCTTACAAAAGTTTTGTA
CACATGTTATATTACATATTCGCTTTTATAAGCATAAAAATTAAACATTATCAGTAAATT
TGCAAATAAAATTTTCAATCAATAGACATTTACAAAACAAAAAGTGTCAAAAAAAGATTT
TATAAAATATTTTACAAAAAAAAAAAAAAAAAAAAAAACAAAAAC
>TeaL_40802
GAAACTGGGCAAGGTTGGCGATGTGAGATTTGCCCCGATTACGATGTATGCAATTCTTGT
TATGAAAAGGATGAAGGAATTGATCATCCTCATAAGTTGACAAACCATCCATCGATGGCC
GATTGTGATGCACAGAACAAAGAAGCTAGGCAACTACGAGTTTCAGAGGTTTTTTTTTTT
CCTTAAAATAAATTAGTTTTATTTTCCCAGTTTCTTTTTGTCATTCTGTTGGCACTTGCG
ACTATTTTTGGTTTGTTCTTTTCCCTTTTTGTTGGGAAATTCTTGTGTCACGAGCCAAAC
TCCATCTTTTGTTGATTTAGGACCATGACCAGCCAGTAGCACTTGCTACCTTTGGCCTAT
TGAACTGGATGGAATGCGAACCTGAGCATCATCGAAATCATAGATAAAAAGAGCATATGA
ACATGCTAATATTATGTATTCTATCCACTTGTCTGTCGTTTAACTTTGCCTTAACATGTA
TCACATCTCCCATATCTTTCATATTTTTGATAGACTAAACAAGAGGACTGTGTTGACCTG
GTCTCCTTGAAAGATTCTAAGGAAAAGAGAAACTGTATATTCAATTATGTGTCCAATAGA
GAAGAATTACATCAGTATTTATAGCCTAGGATAACCTTAAAATAGAAAAAGAAACAAGCA
TAATTCCTAGAATAGAACATTGGATAATATCTCTAGAATATCTGTGATATCTACAAAATA
TACATAATATCTAGAGAATGTGTTTGGCCAAAAAACATCGAGAGTTTGTCTAGAAGGATC
CGGAAGCGAGCAATAGTGCGAGTCATCATGAAGAAATCAGCAAGTTGTAGAATTGAAGTG
ATGAAGGGAAGATAAATTGATCCAGACTAAAGATGTTGATGGATGAAGCGACAATCAATC
CCAATGTATGTCTTCCTCTCATGAAAGACTATTATGGACAATGTGGATGGCCCTTTTGTT
GTCATAGTAAGGCAAGGTTGGAGAAGACCAAGAAACTCCCAAATCGGACCGAAGGCAACA
AAGCCTTATAATCTTAGCAGTAGTATGAGTTATAGCACGGTACTCAACCTCAATAGTAGA
GTGGGAACCAATAGTTTGTTTTTTATTTTACTAGGAAATGAGAGAATCGCCAAGAAACAT
TCAGAAGTCAAAGGTGGACTTACAATCAATGACACTACCAGCCTGATCAGAATCAGAATA
GGCCTGAAGTTTTAAAGAAGCGGTGGAGGATAATAGTAAGCCTTGGAATATAGTACCTTA
GAGATAGTGCAGCAGTCTAACTGAAGCAACCTAGTGCGTGGATCGAGGAGTAGAAACAAA
ATGATTGACCACATAAACAACATAGGCAAGATCAGGGCGAGTCACAGTTAAATAGACCAA
GCAACCCACAAGTTATTGATACGAAGGGATCACCCTAAGGAGCACCATCAGTAGTATTGA
GCTTCATATTAAGCTCAATCGGGGTGTCAAAAGTCTTAGTATTGGAGAGACAGGCATGAT
GGATAAGCCTCATTAGCGTATTTGGCTTAAGAGAGAATATACCTCTTTAGTGAAGAGGCA
ACCTCAATACTAAGAAAATAGCGCAAAGGACTTAGATTCTTTATCTTGAAGGTGCGGAAA
AGATGCTATTTGACCTAAGTAGCAAAAGGGTAACAAAGTAGAATCATGGGCACTAGGATG
GAGCTCAAGTTGAGTAAAAATAGTCTGAAAGTGGTTGTACCAGGCATGTGGAGATTGCTT
CAGACCATAAAGGGCATGGAGAAGATGGCACACTTGTCCAAAAGAATGAAGTAGACTAGA
AAGAGAACATATGTAGACCACCTTTAAGAAAGGCATTCTTAATGTTCATCTGATAAAGAG
GTCAA
>TeaL_40803
GGAAAGTTTCTTTTTTTTAGAAGTTATTCTTTAATCACATGTGTTTCTTGGACTTTTAAA
TTTTAAAAAGGCTATAATACTTTCTTTTTTTTTTCCTTTCTTTTTTTTATAACAAAGGTT
AGAAACCAAAAGTTGCAACAACAAAGTAAAATTGACCAATTAACAAAGATATTTTTTACG
AATACCTCATTTGTTATTCTTATATTCTCCCTGCTCTTCTTTCGCTCTCAGATAAGTTTC
TATTGATCTATTGAAAAAAATTGATAGCATGAAGTTAGCAGAATGGAAATATACCCAGTT
GACATGTACTGAAAAGAAATTGTCATTTTCTAATGTTATAAGATTCTCTTTTTTATTTTT
ATTTTTTTCTCTTTGAGAGTTATGTATATATATGGTTTGACGGCCACCAGATTTCTTCCA
AGTTTTAACTAGTGACAAAGATAAGATTGAATCAATCTGGCCTTGAGACTGCCTCAGGAT
GAATATAACGATGCTTTGCCACCCTGAGAAATTTTCAAGACCTACATCAACATGATTTAC
TGCTTATGTTTTAATGTAATAAATTTGCTTTTTGAATTGAAAATATAACCTGTAGAATAT
AGATTGTCTACTGACCTTGTAAATATTATTTGTTGGTCCTGATAGTGTAGTTGCATGTTA
AAATGCTTTTCACCAGTATAATATATGTTCTTCGAAGATTCGTTGAAGTTAATTTTATTT
CTAATATTGGCGGGCATGTGCTGAAAGTTAGAGATTAGTTCCTGTGTTGAATGTTTGAGG
AAGTGGGGTATGTAAAAACTTGCCAATGAGAAAGATACACGTCTTCAATAATAAAGTAGC
TTGTTTGAATGATATTTTACTCAAATTGAACAACAGAAAACGAACTCAACAAGCTGATTT
AATAAAGTACTGTGTTTGGCTGACATAATTTTTGATCTTTACGATGGATGCAGTACAAGT
GACGGTTTGGCTATTCTAGAGAATAGTTTGGAATGAGCTGATCTAAAAATTTCTAAAAGA
AGAATTTGAAGTCAGAAAGTTATGGGATTCTCAAGGAGATTTACAAAATATCTACTAGAG
GGAACAAGATGTTGGACGAGGAATGTTATGCATGTGGGGCCTTCTGTTCTTTAGAGGAAG
GCCACACTAGATTTTTGTGGTATCTTGGACCTAGTGAGGCAATATTGCTCTTTTTTGAGG
AAATTGATTTGTAGTGCTTATAATGTGGACCATGTGGTTCATTCAATTATCTAATGCTTC
TCTGAAGTAAATGGCTTTCACCTTTTTCCTATGGATAAATCCTCATCTTACATTATAGGA
GATGAAGTCTCTCATTTGGATTTGATGTTCTTTAACTTTCTCAGACTCCTAGGTAGTGCT
GCAAATGAACTGAGTTGTTCATGAATAAGCTTGGCTCGGCTCGGCTCGGTTCGTTTAGTA
AACGAGCCGAGTTCGAGCTCGAATATTAGGCTCGTTTAATAAACGAGCAGAG
>TeaL_40804
GTTACAATATCTGCGTATGTATGTAGGAATGAACATAAGGAAATAGCTAGTGCCAAAGCT
AGTCTGAATTTTGAACTCAAATTGTTGGAATACTTCAAGAAATTCATTGAAATCTTTTTA
TCCATGAATGAAAATTTGTTATTTTTGAGCATCATAAAGAAAATTTGTTCATTTTACAAT
ATACTTTGGAAATGATTGGAGTCTTCAAGTGCTTAAAAATGTGGATTCCTTTGTTAAAAT
TCCTGGCTTTTCTTAATGTGATGGAAGTTTATTGAGCCAAGGGGAATTAAATCAGTTCCC
TCAGGTTTCAAATTTTAGACATATA
>TeaL_40805
CGCTCTCTCATTCTCACTCTCTCTCTCTCTCTCTCTCTCTCTCTCTCGGCGACGAACTGG
AAACCGAAATCAAGATGATCTGTTACCTCTAGGTCTCCCAGCCACCATGATGTTACAGGA
ACGATATCCGTCGCCGCCACCGATCGAGATCCGCCACAGCCTCCTCCTCCTTCGACGTCG
TGGTCTCTCTCTCTCTCTCTCATGCCTGAAATTTGTTTCATATATATGTACACGGGAAGA
TCTTGAGGATTTGGACGACTGGATCGAGTGTGGATGAGTCTGTGGAGGTTTGATCTGTTG
ATGATGATGAGTAGGAGGTTAGGGTTTCTGGTTTTGGGGCCATTTTTGGGAGCTCTGTGA
TTCTGGTTATGGATCTCTCTCTCTCTCTGCACACGGGGTTTCGATCCCATCTGGACTCAT
CTCTCTCTCTCTCTCTCTCTCTCGAAAACCCTTCTCTCTCCTCTCTCCTCCTCTCCTACA
TCTCCCTCTTCAATTCCCGCAAAATCCCCCACGATCGCAACTCTCTCACCACTCTTCAAC
TCTTCCCATTTCACTTCGAAAACATCCCCACTCAAACCCTAATCTCCATTTCCGACTCAA
TCGTCTCTAGTTTACCCCAAATTCTCGACCCCGACGATGCTCAAGTCCTCGATCTCCTCC
CAAAATGCCTCGACTTGATTCGCAATTCCAACGAGATCGAATTACGCAGAGATTATGTCA
ATTCGGTGATTGATCGTGTTCTTGGTTGTGATTGGTCTAGGGTTTTGCTAGTGAAGATGG
TTTCGATTGTTCGCGAATTTTCGTTTCTCGATAAGGGGAGGTGTGGGGAGTTTTTGGATA
AGGTGTTTGGTGGAATGAGGGATGTGGAATTGCAGGACTTGCCTTCGCTTGTGTATCAGT
TGTTGGTTTTGGCTTCGAAAGGGTTTAGCAAGAGAGATGTGGTAGAAGGGATTGTGATGT
TTTTCGGATCGAAAATGGGGTCGAAGGCAAGTTCGATAGTTCGACAGGTTGAAGGAACTG
TGTTGCTACATGTGAATTTCGCGGTGAAGCAGGATCCT
>TeaL_40806
AAAATAACCCGAGAGACTGATCGCCGAAGCAGAGAGTTATTAGTAGAAGTCATTTGCAAC
TTATCTGAGAAGCTAAAGCTATTCCACGCAGAGACGAAGCGTCAAGAAGAAGAAGATCAC
CAAAAAGCTCTTTGCTTTCTCCCCAAGCTACTCTCTCTCTCCTGAATCTTGGACTTTGAT
GCTGCTACTGTCTCCATTAAAGCATTCACGGCCATTTCACACGAGAAACAGGTACCATGT
AAGTTTCTTCTCACGGAAAAGCACCCCAAAAAGCTCAATCCCACTCCTATAAAACCCCTC
TCCAAAACCCTCTCTCGTTCTCACTTCAGCTACAACAATGGCGGTGATAGTGTTGAGGAA
GACCAAGACAATGCTATTAGCCCTAACTCATTTACTGTGTATTCTTCAATGTGGTTTCAT
AGCTTTCGCTATCTTAGACCCAATTGATTTCCTCGCTCTCCAATCTATTCGAAAAGCCCT
ACATGACATGCCTGGATCCAACTACTTCTCCTCCTGGGATTTCACTTCCGACCCCTGCAA
CTTCGCTGGGATTTACTGCGACAGTGACAAGGTCATTGCATTGAATCTCGGCGATCCGAG
AGCCGGTTCACCAGGTCTGACCGGCCGGCTTGATCCTGCAATCGGAAAACTCACTTCTCT
CGCCGAGTTCACCATCGTTCCTGGTCGAATCATCGGTTCGCTTCCACCATCAATGTCGCA
ATTGAAGAAGCTCCGGTTCCTAGCCCTAAGCGGGAATTTCATCTCCGGCGGAATTCCGGC
GACTCTCGGTCTGCTCCGGGGGCTTCAAACTCTCGATCTCAGTTTCAATCAGCTCACCGG
AACGATTCCTTGGCCGATCGGAAGTCTACCGGCGTTGTCCAACGTCATTCTCTGCCACAA
TCGTCTCTCCGGTTCAGTCCCTCATTTCTCTTCACAAACCCTAACTCGGCTCGACCTCAA
GCACAACGATCTCTCCGGTTCACTCTTACCAACTTCTCTTCCTCCGTCAATCCAATACCT
CTCATTGTCCTCGAACCGGTTGGGCGGTCCAGTGGACCGCCTCTTAACCCGGCTCAACCG
CTTAAACTATCTCGACCTGAGCATGAACCGGTTCACGGGCACCATTCCGGGCAGAGTATT
CAGTTTCCCAATCACAAACCTTCAACTACAAAGAAATTCGTTTTCCGGTCCGGTCCAACC
GGTTGATCATGTCACAATCCCGACCGTTGATCTCAGCTACAACATGCTATCGGGCCAAAT
CTCACCAATGCTATCGACCGTACAGAACCTATACCTGAATAATAACCGGTTCATAGGTCA
GGTTCCGGGCAGCTTCGTGGACCGGTTACTGGCTGCTAGTATACAGATATTATATCTACA
GCATAATTATCTTACGGGGATTGAGATCAATCCAACGGCTGAGATTCCACTGAGCAGTTC
GTTGTGTTTACAATATAATTGTATGGTTCCGCCACTGCAGACACCTTGCCCATTGAAGGC
TGGGAAGCAGAAGGCGAGGCCTACTGCACAGTGCAGTGAGTGGAGGGGATAAATTGGAGA
ATTCATTTTATTGTCAAGGGCAGAAAGGGAAAGATAACATAACTATAGATTTATAATGTG
GTTTATATGTTTTTGCACGAGTTTTGAATTCATTTAATTTTATTATTTTTTTTGGTTGAT
AATGTGGGTAAATCGCAAATAAATTAAATTGAATGTGCATAGGTAGATATATAAAGCAGT
ACTTAGGAAAGACCAATATATGTTTCTAATGATATCTTTTATATGTTTTTAACTTACTTC
TTTTTTTTACCAAAAATATGGTGGTTGATATATGTTTTTACATTAATCTCACTTCACATG
TTTTTTTCTTGGCATGTTTGTGTGTTGGGTGAGAAAATTGGTGGTGTAT
>TeaL_40807
AGATGGTAAGACAGACCCAACAGATATAATAGACATACCAGACCCATTGGCAGTATAAAC
AATAATAGAAAGGGGAGGGAGACTACAATTTTGAAGTAAGAAGAAATAGGGAGTCATATG
ATGAGAGATACAAGAGTCAAAAATCCAGACAGACGAAGAGATACCTGAAGAAGACCCAAG
CAAACCTAAATGAAGAGAGGAAATAATGAGGATGACTGGGAGGTAGACAATATATGCGGA
AGCTGACTAATCAGAGCACTCAAGGAAGCCAAGTCAGGATCAGGAGTCGGAGCAGATGCA
GTATAATTGGCGGGAGGCTGAAAAGTACTCGGAGGAGGGGCGCGGAATTGGATTGAAAAC
TGCTGAGAAGACAAGGCAGACAGACATCCCTTCTTGGGACAGTGATACTTCCAATGGCCC
CTCTAATAGCAAAATGCACACTTATCTGAAGCCAGAGACATCATAATAACCAGAAAACTG
CGGGATTCCCGTGTAATAATTCAAAATAGAACAAAAATAGTCAAACTAAGGGTCTAAACG
TAATAACCAAAAAGCTTGTGAATCAACCACAATCAGAATCAGAGCAAGTCCCACAAAACC
AAAGTCACGAACGAAGTTAGAGCTCTCCTGACCATGTGAACCAAAGTTTGGAGATGGAGA
GTGAAATCGCGAAGCAGATGCTGAAGGGTCACAAAGAGAACAATGAACAAGGAGCAATAG
TGACCAA
>TeaL_40808
TGAAAAATATTCGGAGAAGGGGCGCATAATTGGATCGAAAACTGCTGAGAAGACAAGGCA
GACAAACATCCTTCTTGGGACAATGATACTTCTAATGACCCCTCTGATGGCAGAAGGCAC
CCTCATCTGATGCCAACGGCCCCTTCTTGTTTACGAATACACTCATAATATTAGAAGTCA
AATGGGTCCAACCAAAACCAGAGATACAAACTGTGGTAAAAAAGTAATAAAGGAGAAACT
TCAGAACACCCAAGCAAACAGTACTAAATGGGACAAATATACACAGTGGGTTAGATACGA
TCAAACTTGAATCAAGTTACAAAATAATGAAACAGAGATCCTGATGGGTCGAACATAGAG
AAGAGGCGAGTCACTTTGGTCAAATCCTTCGGCGTGAGAGGCGATTGTGCAGACGATGTA
TTACGAATGGAGCTAGTGATCGAAGATCAGCAATCACGGACAGATGATGCACCCAACCAC
GTCGAAGGCAACCAACGATGGACAAGAGAAAGAGAGATATGTCGCGAGGTCCAGGATGAA
CAACGAACCAGAGAGGGTCGAAGCAAATGACTGAAGACGACTGAACGACCAGACGAACTA
GAGAGACGGCTGAAGCAGACGAACCAGAGAATCGTGATCTGGGGAGTGCGATTCGAACTC
AAATGATTCGCAACTTGATAGGTTGCGATTCAAGCTCAAATGGGTTGCACAAATTCAAAA
AAGAAGAACCAAAGAACTCAAACGAACCAGAAAAGATTTGAGGGAGGCTAGGGTTTCAAA
CCTTGCTCTGATACCATATAAGTTTTC
>TeaL_40809
AGTCATTCACAAAATCGAAACAGATAGGCGTTGAGTCCATTTTCCATATCACCACTGTGG
TAGCATTTTTCTTTGCTATAAAAAAACTGATGTCTTTGTAGAATTTGTGAAAGAAGAAGA
CTCTGTAACTATGGCAGAAACTGTGGCTGGGCCTTTTGTATCCTTTGTGGTACAAATGCT
AGGCAATGTGCTCAGCCAAGAAGCTAAATCGTTGCGTGGGGTAAAGGGCCAAGTCCTTCA
AATGCAAACAGAGTTAAATCGAATGCAATGCTTTTTGAAAGATGCAGCTGCAAGGCGAGA
AGAAGGAGACAAGACAGTCCACAACTTAGTTGCGGAGATTAGAGAAGCTGCTTATGATGC
TGATGATGCAATTGACACGTTTATTGTCAAAGTTGCATTCAGGAGGGGAACAGGTATCCT
CAATGTTCTCATGCGGCATTCTTGTGTTGTCAAGGATTATATAGCCATCCATAAGGTTGG
GGTGGAAATTGAGTCAATTAAAACCAAGATCAGTGACATCACGTCAAGGTTTCAGACTTA
TAACGTGAGGGCAATAAGTGAAGGAGAAAGTTTGAGTTCTTCCAGGTATGAGAAGCAACG
ACTGCTATTACAGCCTTATCCTCATATCATGGAAGAGGATGTTGTTGGCTTAGATGAAGA
CTTGACAAAAATAGTAGAATATTTGGTGAAAGAGAGAGAGTGTCGAGTTGTTTCCATTTG
GGGGATGG
>TeaL_40810
TCTTTTTCTTTTCTCTTTTTTTTTTTTTCCCTTAACTCAAAATTATACAACGTAATAGTA
TAAATTTAGAAAAAGGAACTCCAGAAAGCTGAAAGCAATCAAAAAGTTAAGGGGACAAAA
GGCTAATAGCAATCATTTCATTAGCCTTATTGAAATGATTGCTATTAGCCTTGACAAGCT
AGAAGACAATTATCGGATTTGGAAGCCTAGGGCGAAGCCTGTGGGCTCGAAGATCTTTTG
GTCTCATTTATGTCATTTGTAGATATTAAGTTAGAATTAAGTACTTCAATATTAGTCAGA
GATGCTGATTTTGTTTCCAAATAAAATTAGACTAGTTTCCTAATTATATTACGGTTTTGG
TCATATATATTAGGGTTTTAGCACTGTAATAATCAACTTTGATTAATAAGATATTGAGTT
TGAAAAAAGATTGTGACTATTGTGTCTTTCCGTCCCCCTCTTCTCCTATCTCGTTCACTT
CATTTTTGTTTCAAAGCCCAAGCTCTGATCCTATTTCCTTTGTCTCCTTTCCTCTCTCAT
CTATTGCCTAAATCAGTGGCAGAACCCCAGCTTTGCAATAGCATCACAGTCATCATCATA
GTCCTCCGTATCACAATCGGCATCATCTCAGAAGCATCATGTCATAACCTTCGCGATCAG
CTCTATCGACCAGTCTTGTCCCACGTTGACTTGAGTCTCTGACTCCTCCCTTCTTCATTC
ACAATTAAGTATGGCATTGTTGATGTTCACTATGTTACATGGGTTCATCAGTTTGAGGGG
AAATACCCATGTCGACAAGACACAACATGGGTTCGGGTACAGGATCTATGTCGAACACAG
CACTAGTTATCACGGACATGGCTTAAAAACGTACAAAACAAGGAAACACAAAGACAACAA
AGAAAAGGAAAAAAAAAATTACTTACAATTGCTGGGGTTGAGGTATTTTGATTTTTTCTG
CTCTCATCTTTGTACACCTGGTTGAAACCTAGATCGAGCCTCTTTGCCATTAAAACAAAT
CAGAGCCCATCATAGCCCTAGGATAGGACCTGGTATGCTCGTGTTTGCCTCACCGCCTCC
TCATCTAGTCCGCACTGAGTTCCTATTCAACTATCATCTTCTCTCTCTCTCAATTAATTT
GAAAGCAACTTGTGCATTATCGACTCTCTCTCTACCTATATTTGAGAAGTGAGGCGTTTC
AAAAAATATTCTGAAAAATATCCAGAATATTGTTTGCTCTAAGAAGGCTTGAGATCCAGA
CTTCTTTCTTAGTCTCAAGTATACTCTAAGTAATTTGTGTTCCTTTTTGCTCTCCCTTAA
GGCCTTTATATAGGCTCTTGTGGACTTCAAGTCTAAATTTCAACCTAATCTATAAACATA
AAATATTTTACATATTATATTTTATTGTTGATAGAAGACAAACAAAAGATAGACAAGTGG
TTATGGTTAGGTGATCACGTGTTATTTATGAAAAAGAGACAAGCTGATGGAGTGGTCACA
TGGGTGTGTAGCTGACTCAACCCTTGGTTTTGTAAATATGTCCATAGTTTTGTCAATCCA
TTGCATTCTTCAGATTCCATACTCCTTCGTCACCCATGATATCACTAAGATCATAATTCT
CATCATATTCTTTAAACATTGCATCAATCCTTCTAGATCTTGCCCCATCAAATAATGTCC
TGAAAAGTTACATCATTCTTTAGGTAAGTATGCTCCAGAGTCTACATTTTCTAAGTAATC
ATATATTGACTCATAAGGCAATCTTAGAATGACGGAGTTATTGTAAAGTTTGTTCTTCCA
TAATGAACTAATTTAAACCCAACCCTTGTTAATTCTCTAGTTTGTTGGAATATTAAGAAA
AATCCTCTTGCCTTTGCCTCTGTTGGATCAATTATAAAGGGTTCTTCCCAATTCTTGAAC
TAATCACATTTATAGGGGATCATGCCATTCTTATCTTTTATTTTTATTAGACAATGAGCC
GCATTTAGACGTCCATCATTTACCTCCGTTTGTGCAGTTATAAACGTAATGGGTGCCATG
CTTGGATATTCTTTATGGACTCCACAGATTCTCTTAAACATGAATTGTTAAAACTTGGTG
ATCTCAGTGAACATGGTACTCTGAGAGTGAGGTGACACGTCGAATGTATTGACTATTTCT
AATTTCCACGTTTGAACCAAAGGATCTTTTGGGCTAATGACATTGTCTGGATTGAACGAA
GCTTTTAACATTCTATAATTGTACACAACTGTCCTTCTGTTAAAATAGCACCACTGAGTT
CCTAGATGGATGACACCTTCCTCGTATCATTTAAGAAGTAGCTTAACGAAAGTACATTTT
CTTATTTTATTTTGTATGTCATAGGGGAGCTGAAGAAATTACTTTAACACTTATAATCTT
AAAAGGGCTTTGGCAACTAAATGGGTGGTCCTAATGAGTTCGTTCACAGAACAACTCTTT
CTTACTCCCTGTAGTTGTCTAATAATATCAGCATTGTCTTGTGTCATCAAGTCCAGCACT
TCTTGAGTCTCTACTAGAAGTGTTTCCTTCTCTGGTGATGTAAGTCTTATGGATGTGGAT
GTCATCTACAAGTTCTCAAGTTAGACTGTTTGCTGAACTATTTTTATTACCATTAATATG
TTCTATATCAAAGGTAAATTATTTTAACCAAAGTTGCTATCGTAAAAGTGTGAGACCCCT
AACTTTTTTAAACCCTATTAAGGCACTGATTTCTAAATAATTATAATGAAAGCCCTCAGT
TCGTCATTTATTCATAAATTTAACCCTAGAATTGAAAACACTTTGTGGACGAACCCATAC
AAACCCTAATCGACCCCGGTAGCTTAGTAATTATTTCTAACACTTATTTAACTCTCTAAT
TATAGATTGATCGCTCAAAACCCTAAGTCTCGATTTTCATCATTTTGTTTAATTATTTGT
CTTTCGATTCAGAGCGCAGTGACTCAAACCGAATTGTTTTCCCAAACTCTAATTCAATCA
AACTCTACACTTAAAATAGGAATTATAATTCATAAATTGAGCCCTATCCCTCACACTTTA
TTAGAATTATACCATTTGGGAACATGCTTTTTTAGTAACTTTTTGGCTTTTTGGCTAAAA
TATGATGTAAAAAAAACTAGTATGTTTGGGATGACTTTTTAGCTTTTTACGAAAAGATGT
GCAAAAAGTAGAGAAAAG
>TeaL_40811
ACAAACAAGGTATGGCAACAAATGGGTTCCATTAACAGTGATTTCGTATCTTAATTAATT
GCATATTATATTTTAATCTATTTGTTGTATGATGCTTTGATCGATTATGTTTTCGGCAGT
TTATTCTGCGGATAGATTGCCATAGCTGGTTTTGCAATTGTTCCGTAGGCTTATCATTGT
AGTTTAAATTTAGCTTCCTAGAAACTTAGCTTTATTTCATGTTATAAATTTATGTCCTTT
TCACCCTTGACAATTTCTTGTGTCATTGTCCTGTAAGGTCCCTCCTTCTGTGAAAATAAA
AATCCAGTATTAAACGATAAGCCAGTGTAATTCATAATCCTACTTTCCTGGCTTTTTGTG
CCGATTTGTATTTTTATTTTCTTCCTTTTTATGGCTTGCTAGTGGCTGCCCTCTAGGTCT
AGACAACATGAGTGGCTAGGCATCTATGTGAACATGATGTATTTTCATCCTGCTCTTATT
TGGTAAAACTGCCCAACTGGAAGGCAGTAAACTCTGCGAGCACTATAGTTATGTCGAAGT
TTATAGGAATATTTATTTATTGGACTTGATGTTCACACACATCTTTGTTTCTTTTGTTCG
GTGCAAAGCGAACATGAAATGGCATTTAATGCCTTTTTGGGGCAAGTCTTTATTTATTTA
TTTTCAAGGTTATCTAGGGGTGTTTGGATAGAGTCGAGTGGAGAAGAAAGATTTATGCAG
CCAACCTCATTTGATAGGACTTAAGGCTTGGTTTGGTTTGATTTGGTTAGTTTGGGAATC
CTGGCAAGTTTAAGATTATTATCACACATCTACTTCTGTTTTATTAATAGTTTTTTT
>TeaL_40812
TTCCTCATACATTGCACCTGACTATTAGTATAAGATTTAAAATTAATATAATAATGGTGT
TAAAATGCAATTTTGCCATAGGTTTATTTTACTATTTTTTCGTATTATGCCACTACCCAA
AAGGCAAAGAAGGAAATTCTATGTTTTGGTTGGGCACTGTATGCATCTTTAATTATCACT
TTTGATATTTTTTTTGTTATGATTTATTGTGATATTGATTATTACATTATCTTGAGAAAA
ATGTTTGGAAGCTCAAGAGAGTGGATCCCACTTATTGATGTGATGTTTTGGCCTTAAGTT
TTTTTTTTTTTTTATTTTTTGAATTTCAATAATTTGAAAAATAATGTTGTTTTAATTTTT
TTTTTTTTAATTTTATTTAATACTCGAATTTTATCACATTTTTTCTGCTTTTTCCTCTTT
TTTTTTTTTCTTTTTTTTTTTTTTTTTCCCTCTTTTTAAATTTTTAATTTTTTTAAATAT
CTCAGCATGATTATCTTCGGATTCACAGATAAAGAGGTGCAACCAGACG
>TeaL_40813
ATAAAATTCATGTATTTTTTTTTTCTCTAATGCATTATTTTATATACACTTTAAAAGCAT
AATTTTCATATAGTTGTGAATGAATTGAAGTTTGACTTGCTTTGGCATGAATTTTATGAG
GTTCTATATATACTTTTGTAATATGAATGGGCATTTAAGGTTTGTTGCACTTAGATGAGA
AGATTATGTTAGCCAAATTTCAAGATTTGGATTCAAATTTTAGTAGTAAAGTTACTTTTC
CCAAATAAAAGTGTTAGTGGTCTATGTAGCTTGGTGAAATTTCATTAGGCAAATTCACAA
CTTAAAGGTGACTGAAATTTCACGGATGTAATTTCACTACATACAAAATCAAAATTCACA
ACTAATAGATCAAAACATAGTATACATACAAAATTCATATCACAAAAGAGATGAAGCTTC
TGCAAATGCTTTGCATATGTGTCCTAAACTAAGGAAATTGTGATTTTTGCGGTAAACATA
AAAATAGTTGAATATTTAACAAAAAAGTGTTTACATTGTTGATTTTACTAACGCTGTTTT
TGGTTGGAGGATTT
>TeaL_40814
ATTTGTTGGATTTTTCAAGAAAAACCTTATGTTCTTATCCTCAGTGCATTAAATTTTTAT
TATGAGGTTGTTTTGACCAAATCCCCCTTTTTTCATTCATCCTTTCTCTTTTATTCTTCC
TCTCTTAACTAGAATTTTTGGTTCTTTTAAAGAGCAGCATAATGTGTTCACATACCTCCT
TGGAACACTATGCTGAAATAGGACAGCCACCCCACATGGTCACATGTAAAATCATGACGT
TATGGGATTAGAGTTGTTAATTGAAGATGGTTAGTGGTGATTACTTAAAAATTTCACCTC
TTTAGAATCCTCTTATAGAACTTTTGTGCCTACCTCCAACTTTTGTTTACTATGGTTATC
CAGTCTTCTTGTTTACTGCAGATGAGTTAGATTTTGTTATCTCTTTTGTGCTTGACTATA
TTTATTTGGTATGAGACTTTGCTCATTGCACCTATTTAAATCTTTTGCTAACAACCTAGT
TCTGTTTAATATCTGTTGATTGAAATTTTTTTGTCTTGATTCTGTAGATCAAAATGAGAA
ATGTATATTAATTCATAGGAGTGTACATAATAATAATATTTGGGTATCAAGCATTTTTCT
CCCCAAAAGGGCCCTATATTGGAATGCAAAAGCATGATTCATGTGCAAACCCCAGTTTGT
GGTGATTAATCTTAGTTGAGTTGCAAGTCAGTATCATAGTTTGTAAATATTATGTATTCT
TAATTCTTCTTACAGTAAACTTATATTGGCGGGTATTCACAATAACCACTATTGAAACTG
CCATAATTATAATTTGGATTGAAATGGAAGTATTAAACTAATCCTTTTGGTGATTCACTA
GGGCTTCAAAATAATATAGCAAATCAGTTTTGAATTAATTCAATTCTGTGAATAATCATT
TCTATCTTGAATATTCTAATGCAGGTTGGGTAGCTGCTATAAGTGCAT
>TeaL_40815
CGATAAACTGAAATTGACTTTACAATTATGATTAGCATGATTTTTAGAACATAATTCAGG
AAACTTTTGATGGACCTATTTTGTTAAACTCCAAAGTTGGAACCTTTTGTCTTTTTGAGG
AGTTCCTTTGATGCTACATTTTTGTTAAGTCTTCGGTGGCTTTTATTGAACACTTGGTTT
ATATGTAAATTTTAGGTTGTTAACTCTTTGTATATACCTACATGACTTGGACTTGTATTT
ATATGAACTGTGTATGTAAACTCTCTATAAATGGCATGATGTTTTAAGATCCTGGTATTT
AAGCACTGCTCAATGGACGTTCTGTTATTTTATTTGCTCCCCGTTATGATAAATTCTTTG
TAATCTGTCCGAGGCCGTAAGTAATCAAGAGATTACTGACCGGTCATGATCCAAACTTTT
AGGGGCAGGTTTGGGTCGTGACACTATAGGTCACATCCTCCTCATTTCGCCATCTTTTTA
AACAATTATCCAAGATCTCGAAAATATTACCTCATACCCATCAAGTTCTACTTTACTCCA
>TeaL_40816
CAGTCTCATATCAGTTACATGAGTACAAAATTCAATTAACCACACATCAGATTTCACAAA
CCCAAGCCAAATTTGAACTATATATCTATATATATGGAATCAAAACAACTACCAAATCAA
ACAAACATCAAAAACAAAAGCTATTCGTATCATATTTTCCTAAATTTAGAAACCAACCAC
TCCAAGTGAGGCAATTTTGAAGAAAGGGAAAAAAGAATCGGGAAAGGAAATAAGGTTAAC
AAAAGGGAATTTTGGTCTAGGGTTTCATAGAATACGGTTGAAGAAAGGCGAGAGAAACGA
GTTGCAAAGAGAGACGTAGTGAGAGTTTCATACCTTTAGGCAAAGTTTTTACATGTAGAA
AATAGATATGGAACAATCAATAAAAAAGATGCACTTCGCGGGATGGTCTTCTAGGGCGGA
CAAGACCGCGGAGTTGTGTCTGAAAACGGGACAGTTTCGGACCAAATAACATGAGGGTTT
TGGCAAAACAATGTGAGCCTTTGTGGGGAGGGAGGAAGCATAATCAGTAAAAGGGAAACA
AAAAAAAAGTAACCGGTTGAGAAGGTATTCAATTTTTTTAATTAAATTATGGTTCAGATT
AATTTATAGATATCTAATAGTTTAAAAGTAAGGTGTACATGACATGTACATTTAATGAGG
TGCACAATCCTTAATACTCTGATAATTGAACATAAAGTCATTCAGAGAGAAGACTTTCAA
ATGTTTATTGGATTTAAATCATATAGGCACATTTGAAATAATTCTTTCCTGAACCTTGAT
CCAATGTGGATGACCATCATTACACAAACATCCATTTCTCACTTTCCACAGTTCCCAGAA
AATTGCTAAAGGTATCTTATATATAACAATTCTTGTGTCTTCTTGGATTTTTAAATAAAT
CAATTAGTTCCATGAAATAAGTTGGCTCTACAAGAACAAATATTAACCATTCCAAATTGA
ATTGCATCAACTTCTCTGAATGCATCTTGATGAACTTACATTATCCAATTTTTGTCTGTG
AGCTTGTGAACTATAAAACCTTAATGGGTTTATACAGAAACATCAAAATATCCATTTGTT
TCTCACTTTCCACAATTCCCAGAAAATTGCTAAAGGTAATACATCCCAAGCTACTTTAAT
TTTATTTCTCATAGGAAAATCAAGCCACCACAAGAGTAATTGTTAGAAAAATAAACAGAT
TTCAATAAACAAATAAAAAATTACAGTCTCATATCAGTTACATTACATGAGTACAAAATT
CAATTACCCAC
>TeaL_40817
TTAAAATGTAAAAAAAAAAAAAAAAAAAGTTTCCAATTGAGAAGCTATTCAATTTTTTTA
ATGAAATTATGGTTCAAATTAATTTATAGATATCTAATGGTTTCAAAGTAAGGTGTACAT
GATATGTACATTTAATGAGGTGCACAATCCTTAATACTCTGATAATTAAACATAAAGTCA
TTCGCAGAGAAGACTTTCAAATGTTTATTGGATTTAAATCATATAGGCACATTTGAAATA
ATTCTTTCCTGAACCTTGATCTAATCTAGATGACCATCATTGCACAAACATTCGTTTCTC
ACTTTCCACGGTTCCCAGAAAATTGCTAAAGGTATCTTATATATAACAATTTGTCTTCTT
GGATTTTAATAAATCAATTAGTTCCATGGAATAAGTTGGCTCTACAAGAACAAATATTAA
CCATTCCAAATCGAATTGCATCAACTTCTCTGAATGCATCTTGATGAACTAACAATATCC
AATTGTTTGTCTGTGAGCTTGTGAACTATAAAACCTTGATGGGTTTATACAGTAACATCA
AAATATCCATTTGTTTCTCAGTTTCCATGATTCCCAGAAAATTGCTAAAGGTAATACATC
CCAAACCACTTTAATTTTCTTTCTTATAGGAAAATCAAGCCACCACAAGAGTAATTGTTA
GAAACAGCAACAGATTTCAATAAACAAATAAAAAAATTACAGTCTCACATCAGTTACATG
AGTACAAAATCCAATTACCCACACATCAGATTTCACACAGTCAAGCCACATTTCAAGTGT
GTATATATATATATCGAATCAAAACAACTACCAAAGCAAACAAACATAAAAAACCTAAAC
CTATTCAAATCATATTTTCCTAATTTTATAAACCAACCCAGTGAGTTCACAAAGGTGAAA
GGGGCAGTTTCGAAGAAGGGGATTTCGGTCTAGGGTTTCATAGAATGGAGATGGAGAAAG
GGAGA
>TeaL_40818
CTAAACCTTGATCCAATCTAGATGACCATCATTACACAAACATTCGTTTCTCACTTTCCA
CAGTTCCCAGAAAATTGGTGAAGGTATCTTATATATAACAATTCTTCTGTCTTCTTGGAT
TTTTAAATTAATAAATTAGTTCCATGAAATAAGTTGGCTCTACAAGAACAAATATTAACC
ATTCCAAATCAAATTGCATCAACTTCTCCGATTGTTTGTCTGTGAGGTTGTGAACTATAA
AACCTTAATGGGTTTACACAGTAACATCAAAATATCCATTCGTTTCTCAGTTTCCACAAT
TCCCATAAAATTGCTAAAGCTAATACATCCCAAACCACTTTAATTTTCTTTCTCATAGGA
AAATCAAGCCACCACAAGACTAACTGTTAGAAACATAAACAGATTTCAATAAACAAATAG
AAAATTACATTCTCATATCAGTTGCATGAGTACAAAATTCAACTACCCACACATCAGATT
TCACACATTCAAGCCAAATTTCAAGTATATAT
>TeaL_40819
ACTATACCTCATATCTCTCTCTCTGTCTCTCTCTCTCTCTCTCTCTCTCTCTCTGCAACT
TGTTTCTTTCCCTTTCTCCATCTCCATTCTATGAAACCCTAGACCGAAATCCCCTTCTTT
GAAACTGCCCCTTTCATCTTTGTGAACTCACTGGGTTTATAAAATTAGGAAAATATGATT
TGAATGGGTTTAGATTTTTTTTGTTTGTTTGCCTCGGTAGTTGTTTTGATTCCATATATA
TATATACTTGAAATTTGGCTTGACTGTGTGAAATTTGATGTGTGGGGAATTGAATTTTGT
ACTCTTGTAACTGATATGAGACTATAATTTTTTATTTATTTATTGAAATCTGTTTATGTT
TCTAACAATTACTCTTGTGGTGGCTTGATTTTCCTATGAGAAAGAAAATTAAAGTGGTTT
GGGATGTATTAACTTTAGCAATTTTCTAGGAATTGTGGGAACCGAGAAACGAATGAATAT
TTTGATGTTACTGTATAAACCCATTAATGTTTTGTAGTTCACAAACTCACGGACAAACAA
TTGGATATTGTAAGTTCATCAAGATGCATACAGAGGAGTTGATGCAATTTGATTTGGAAT
GGTTAATATTTGTTCTTGTAGAGCCAACTTATTTCATGGAACTAATTGATTTATTTAAAA
ATTCAAGAAGCCACAAGAATTGTTATATAGAAGATATTTTTAGCAATTTTTTGGGAACTG
TGGAAAGTGAGAAATGGATGTTTGTGTGATGATGGTCATCTAGATTGGATCAAGGTTCAA
GAAAGAATTATTTCAAATGTGCCTATATGATTTAAATCCAATAAACATTTGAAAGTCTTC
TCTGTGAATGACTTTATGTTCAATTATCAGAGTATTAAGGATTGTCCACCTCATTAAATG
TACATATCATGTACACCTTACTTTGAAACCATTAGATATCTATAAATTAAT
>TeaL_40820
TTATAAGTTTTTGATTCAATCTCACAGCAATACTAGGTCACCGACAAATTTCTGTATTCA
GGTGCACTCAATCTCTCTATTTTTGCGGTTTTTTGAAGGTGGGTCGATCTCGATTTGAGT
TTAATCGCCTTGGTTTGATCTACAATTTGGGTAATTTACGTGGGTTTTCATCAAAGATCA
GTTTTTTTCTTTTTTTTTTGGTTTTTTTAATTTCTCGGTTCAATCCAAATGGTCTGTTTC
CATAGCTCAATTACGGTTGACCAACAGATAGAAATGGCCAAATCTGTGAATTCAACCGAA
CTTTGCTCGAAATTGAGGAATAAAAAGTCGCCCAATTCGCCGAATCAATTGAGCATTCCA
TCTTGCGGACAATCTCGATCTGCTTTGATCGATGTGGTGATCTTGATCGCAGTGATGGGT
GCTTCTGGGTTTTTACTATTTCCTGATTTATGGGTGTTTAGGACTTAGCATTTCATGTGC
AGTGATAGCTGTATTGGCAATCACAGTGTGTACTAGTAGAAAATGTGGTAAACCGGGTTG
TCGTGGGCTGCGAAAAGCAGCAGAATTCGATATCCAGCTTGAAACAGAGGAGTGTGTGAA
GAATTCAAATAGTTTAACCAAAGATGGATTAAAGAAAGGGTTATTCGAATTGCCACGTGA
TCACCATCGAGAATTGGAATCAGAGCTTAAGAAAATGGCACCCCCAAATGGAAGAGCTGT
TCTGGTTTTTCGAGCGAGGTGTGGGTGTTCTGTGGGAAGAATGGAAGTTCCGGGACCGAA
GAAGACTCGCAAGAGTAAGAAGTAGTGCTGGAAATGGGGGCTTTTCAATTTTACAGGAAG
CATATTTTGATACAGGACTAGTTATATAATGCAGAGAGGAGTGCCTTTTCTGGTTAATCT
TATTTGAAGTATATATTGTCTTTAAATAAACTCATATCAATAAGTTGTAAGGATAATATC
ATAATATATATACAGCTGGCTATGGGAAATGAGAGAATCATTCCTTTCATTAGCATCACT
TTTGTTATGATATTTCTTTCTTTCAATTGCTGATTAGTTTTAGAATTATTCATCTTCTTT
TGGGTAATGAGTTACTAATATGTTTGGATTTAAATATAGGTTCCGGCTCATTCTTTTGTT
TATGCTTCAACTTTTTTATCCGGTTGTAATCCATGCAATAACTTGAACTAGAAGATTTAC
CCATAATAATTGAACTTAACTTAGTTGATGAAATTTGAAATTATATGGGATGGAAATTGT
TTTGTACTTCTCTTTCTTGATTTGTACCGAAGTGTTTGTTCAATGATGAAACTGTGAGAT
GCCATTCCTTCATAATGAGGTATGTAATAATGTAACTTCTGTTTTGACAATTTTGTTCTT
GTTATTGTTCAGGATGAATTATTTTATGGCAGCTTTAACACTCGTAACTTCTATGAGTTG
TTGCAATACTCTCTTACATGATTTGCAACATATATCTGGATTCTAAACTCTTTTCAACTG
CCACGCATTTCCTTCTGGAATCATTAGATTATATATAATTTTGGG
>TeaL_40821
GTTGGTGTCCACCAAGGTCGTAACTGGAAATCTTCATTGAAAGTCAAAGATTTGGATCTG
ATTTCGCTAGAGAGCTCAAGAAAGTCAACACCATACTTCAAGCTTTCAAGGACACACTAG
AACATGGAAAAATGATAAATTTATGTTAAGCATAAACAGGTGTCACGTAGTAACATAAAT
AACAAGGGCATTAGAAGCTAAAGTTGGAGACGCAAAAGGGGGGAGGAAGGGTAGTACCTC
TTCCTCTTCAATCTTATCAGCATTCTGCTTTAGTTGTAGAATT
>TeaL_40822
CAAATCATCTCCCCTCACTTTTCCTCTCATCTTCTTCATCGGGAAATTCAAGCAGCTCTT
GCATTTTCTGTATTGACTGTTGTCAAGATGGTGAAAGTGGAGGCATGGGAGGCCTTCATT
GCAGATACTCTCTTTTTCGCTAAGATTTTTCTTGTTGGCATTGCTTTAGTCATGGATTAT
CACTGGCTCTCTGTGATAACACACAGATATGTGCAGCATATTATGTGTTTGATTGCTATT
TAGTAAAATACATGTTTAGTTATTTGTGATGTACCATAGTTTTAAGTTTTTTTGTACTAC
ATTTACATGTTTAACCTTATTCAAACACCGCTTTAGCAGGAACCTCATGCATTGAGTGTT
AGTGGTTCTCTTGATACTATCAGGAGGAATTTTTGTTGAGTTGAGTTTGAAAGCCTTTCT
AAGTTTTTATGTAATATTGTAATTATGCTTTGAAGATCATGTGACGCCCACTTTTCTTGT
AGTTATCCCTTAATTGTGATGCTTCTTTATCTATATTCTAATTGGAGGTCTATATTTCAG
ATTTTTCTTGTTGGCATTGCTTTAGTCATGGATTATCACTTGGCTCTCTGGTACACGTTG
GTATTTCTAGGTAGGCCCTACTGACTAGTGTGTTGTTCAAATCTTTTGATGAGGAGAACT
TCTACACTTTGTGAGTAATGTGGATACCTTCCTTGTTTTTTTAAAAAAAAATTCATTTAA
AGTACAGAGCATTTAATCTATTGTGCTGTTTTTTGTTGTTAAGACTCACGCAAGAAGGTT
TCACATGTATCTTTTATTATATCTTCTTGATAGTAAAGTTTCTTAAAGACCAAATACTTG
TACGCCCTCTAGTGGTACGAGGTAAAATTGTATGGAATCTTGTATTCACATGGCTCTTTC
CATGTTTCTTACATCAATACATTTTAAATCATCTCTTATTTTACTACATGATGTAAATAG
CTTGTGTTCAATTTTAATTGAAAAGTAATGCTAAACTTATGACGAATTTTTGGTTAGTAA
ATGTGAGTCAGATGATAGTCTTTGGTATGATCATTTTGCGCCCCTGGTACACGTTGGTAT
TTCTAGTTATATATATCTTGACTCAACAACCTGCCTACCAAGGACTAGGTACTTCAAATC
AATTAACTCCATTGCAGTTGGAAGCTTTGCTGACTGAGGGGAACACATCAAGATTCTGGC
TAGTAGAATTTCGTGCATTGTCTTCGTCCACTTGCGTTCACACCAGTCGGTTCTTTCCTG
AATTGTCAATTACATACTCAAACAAAAATTT
>TeaL_40823
AACTCGTGCTCTGATACCAACTGTCACAACCCAAACCCGCCCCTAAAAGTTTGGTCCATG
ACCGGCCTATACTTAGGCCTCAAAAAAAAAATTTTAAATAATATTTATTCAAATATGGGG
CCTTAAGCAGAAGTAAATACCAAAAATAATAACAGAACGTTCATTGAGTAGTGCTTAAAT
GCCAGGGTCTTTAAACATTACATCAAATATACAAATGTCACATACGCAGTTCATGGATAT
ACAGTCCAAGTCATATAGGTATAGGCAAAAGTTCACAACCCAAAATTTACATATGAACCT
AATGCACAACAAAGCCATCATAGCTTGAACAAAACTAAGCTTGGTAAATTATACTACGTC
TCTACGCGGAGACACTTCTTGGGTGGCTTGACAGATAGGCGGACCGCGATACAACTCTAG
TGTTGATCCTCGATGGCTCACCTACATAACGCCTAGTGAGTAATATTAAAGTAAAGAGGG
TAATGGATGATGTCCTTAACATTAAGAAAACATATTTCACAATTCTGAAATGTAACTTAA
ATCATGTTAAAACAAACTTTATTGTATCAAAATCCATGCTTTTTCAAATGGAATGTATAT
TTGACATCATCACAAAACATTTTGCGTGGTACGTGGTACTAGATTCACATTTCAAAATAG
AACATCCATTCATGCATATCAAATAATATTTTGTAAACATGAGTCA
>TeaL_40824
GCAGATGATCGAACACGTTGGCCATTGTGACGTGTGGGGCTCCATTCCAAATCTTAGTTC
CGACCCGACCCGACCAGACAGAATGAAAAATCTGTGATCTTCGAGACAACCCCCATGAAA
CTTCATTGTAACTTTCTCTAATGCATCTTCGTTACAGAGAGAAGAGTAGGTGAGGAGTGG
TTTTGCTTCCCTGAGCAATCTAAGTTTCTCCAATGGCGGTCGATGCAGTAGTTTCGGTGG
TCATTCAAAAACTCACTGACATGCTGATCGAAGAACCAGTAGTATTTGACAAAGTGATCG
ACAAGGTAGAGGAGATCCGAATCAAGCTCCGGCGAATGCGAGGCTTCTTGATCGACGCCG
AAGAAAACGAAGGTCCCGGTGTCGAGGACAACATCGAAACCTTTGCCCTTCGCATAGCAT
CTCATAGGTGGAAGACGAGGATGTGCAATTCGAGTTCAATTGGGGATGTCTTCAACAATT
ATGCTTGTCTGTTTTTCTTCTTCAACAATCTCAAGGCTAGCAAAAAGCTTCGCTGGAAGA
TGGCTAGTATCGAGACTGAAATCGACGAGCTCAACAAAAGGAAGCCCGGTATGGTTCGCG
ATGCCAGTTTCAAATAC
>TeaL_40825
CTAACTTAAATAGTTGAAAAAAGTTAACATAATGAAAGTAAGATGGTTTCAAACTTGATG
TTGCGGTGCTTACATATGAAAATATCAAGTAATCAATCAAATGTGTAACTTCAATTCTCC
CACACTATAATCCATTGGAAACTCAATCTCCACCTATTGTTAGTTCAAACCCTTTCCTGA
TATTCTGCTCACTGAATACTTCTAGACAACTTCTACAGGAACAAAAGACAACAACTTTGT
ACTGATTATTATATGGTGCTAAGGTTTTGTACACTGGTTTAATGGCATCATGGATCATTA
CTTTTGGCTTGAAAATCAAAATTACAATTAAGAGCAGAGAAATTGCGAGAATCTTTTCAT
GTGCTATCTAGATCTACCTTTGCTATGGCTGCGGTCTGATTTAGTTCTCCTCTGTATTAT
CATACTTGGGTCAAATTTACATCCAGAAGTTCCTTCTTCTTTAATTACCCTTGCCTTCTC
TATCTCCGTTTGCTCATCCTTTTTTCTGGTCACATTTTGTTCAGGTTCCAATACCAATTT
TCCATCTGACTTTGTTGTTTTGTGATGAATACTTTCGGTAATTCCAGGATTTGTAGTTCT
TGTAATGCCCTCTACTTCATAGGATTGTCCATCTGAGCTCACTTTCGACTTGCTCGAGTC
ATTTGCAGTAATTGGCCGTCTTTGTCTACCAATAAGTAGCTGTTGAGGTGGAAGTTTGTG
AGTTGTTGACCTGGCGCCTCTCTCTTGTTCAAAGAAGAGGACTTGCACCACTGTTCTCAA
TGGTAGTCGCTCATTCTTCACAGCATGGGCACATACTTCGGGAGATAACTTTTGACAATC
AAGAATGCGACAGAGGTGCTTTTTCTCTACTTTTTCCAGACCAGGATGTTCCTTTAGGTA
AATGTTAATCGCCTTGTAAAGGTTGTCATGGTTAGGCCGAGCAATTTCTGGCAAAGCTTC
TACAATAGACACTACTTTCTGAACTGGCAAATTGACATCCCTTGAAACCACTTGAAGATA
AGAATCAATGAGCTTTCCAACTTTCTGAATCAAACTCACGGATTGACCTTGTTCTCCAAG
GTTTTGCCTTCTCCACTGTTGTAGGAAACTTTCTAACACTGCCCCAACCAAGTCAACATC
ATAAAAATGGCTATTAGAAGACAAATGTGGAGGAAATAAAAGGTCATTCACTGTTGCCTC
CTCCAGTTGCATGCAAGATCTCCTTATAAGTTCTGCCTTTGTTACTGGAGATGCCCCTAT
AAAATTTGCTATACTGAGTAGTCTCAGCAAGAATCCAATAGAAACACACCCTCTATCAGC
TGGAATCATGCTTGCGACTGTGTCAAGAATTCTTTGTTTCTTGTTCACATCTTCAATTTG
AGAAGTTGAACTCTCTGGAGGCCAATTCTTTGTAGTGTCTGGTAGCCAACGACAAGCATA
GACATGCAAAGCTTCGCCGATTAGTTGTTGTGGCAGCATGTTTGTTGACCTAATAGTAGT
AATTATGCATCGAAACAGATCTATGTCAAGGTCAGATACGTCTTCTGTCCACCAATCCTT
TGGCACAATTTGGTGTCGTTTCTGTGAATATCCTGGTCTAGTGTAAGTGTAGGACCATGT
AACCTTTGGCAAGGGTGTAAGTATTTTCTCAACAACAGAGTCAATGCACCTCCTAATGAT
GCCAAGATTTTCTGACCACTCTGGTAATTTTCCTGTGGTCTGCAATGTTAGAATGGAGTC
CTTCCAACCGTCAAGAATGCATGAATTGAAGAAACTCTCAAGTTTTAGAATAAAATTTCC
TCTTTCAACTGCTTCAGTCATTCGAAGGAATTTAGCAGCACAAATTGCAGGTACGATATT
ACGTGCACTAAGATTGATTTCAATCCCATAGCAAAACTTAGCACACAACTCGAAAGCATC
TTCACCTCCAGGAATATCATGAAGCTCCAAAGTAATACTAGCAGAATCTTCAGAATCTGA
GCAAAGTCGTTGCAAGAGACCACACTTGGGAAGAAGTTGATACTTATGGAGAAGATAATT
GATTTTGTTAATCTGTATGATGAGATCACTGGCTGCGTCTGAGATTACCGTCCTGGTAGC
CTCTTCTGTGTAGAAAGTGTCTGGTCTTGTCCCAAGTTTCATATACTTCATTTTTCTTGG
TTATTCTTTTATGTTACAAAATCTGTGTGTGGAATTCGTTGAACACTGACATATCCCTCT
AAATAATTACTTTCTTTATTTATGGCCACTGACTGGTTGAAATCAAATTGAGACAATAGC
AAGTGGTCCAGGCTTCATAAAAATGGTGGGAAAAAGAAGCAGAACAGTGCTAATATGGCA
CAGTATCAACCACTTTTCATCTGAATAAAAAGGAAAACGTCCCCATGCCAAAGGTTATAT
ATATTCTTCTATAAATGGAGAAATAACAGAAGCCTTAGCCTTACACATGCTACTTTTTAA
AGTGGGCTTACTAGATCCCAACTCCATGAATATGAACAATCACAAAATGTTACGTACAAC
TATGCTTTTATGTCAACTTTACTCAAAAAATGTTATCACCTTATTCTTTGGATATATATT
TGATGGCATTTAATTAGCAGTGTGATATTTTAGCTATAACCAAAGGGCTACTCAGTGAAT
CCCCTTTCACGATTAAATTGGATTATTTTTTTTTGAAAAAGTTAAAAGCCTAAGCTGTAA
GTCTCTTAATTATTTTTATATAAAAAAAAAAAAACACACATTTTAGTAAGATATATGTTG
TGTTATATATATGTACTAGTACATACCCGTGCCGAAAGGCACAATGCAAATAATTAGATG
AGATAAAAATTTAATTAATAT
>TeaL_40826
CTCAAACAATATTCCTAAAAGCCAGCATTAACTTTATATTGTAATAGAAATTACTTGCTT
AAATGATTACTTGTAGTGCCTAGGCCATAGTTCCAACAGGTCAAAAGAAAATCTAGTACA
CATTTCATATGGGAAAACTATTGTCCAGTTTTCTCAGATATTAGCTCTTGGAGACATCAT
CTATGAATGGTCTCTCAAAGGCACTCAGCGAACTCACTCTGGCTTCTATGCAATAAGGTC
CATTGTTAGCATAGTGAGACAAAACTTGTCAAATCTTGGGTTTTCATGCCTTATTACATG
AGGAAAGCAGCAACAGAGGAAATCCCTAGCGCATAGGGAGAAGAACAGTGGAGATGGAAG
ATGAATAATGGAAATGGACGGGCCCAAAGTTCAGCTCAGAGTGGCTTCCATCTCAAATTT
GGGAAACAACACAACCTTATTACTGTAACACATACTAATGAACACACAAAATTAAAGCTT
TCATCTATGAATAATTTTACACACAATTTTTTACATTAAATTTGGAGAAAAAAAAAATTA
AATGTAAAATTTAAACTGAAAAGTTTTCAAATATGCTTCAAATTTTTCAAAATGCAGATA
TATTAATTCAAGTCAAAG
>TeaL_40827
ATTACGATCCTCTTCGATGATGTTGCCAACCACCGGTTGGATGTCTTTGAAAAAGTACTT
CAACCAGGAAATGTATATGGTCTTGTCCCTTTTCGGCCTATCCGCTAACAACTCGCCGAT
TTTGGCATCATATCAAGAGCCGTGTTTCCTTGCCTCACGGAAGGCACTCTGAAAAGCGAT
AACGGCAGTCTGTTCATTGACAGTTAGGGAGGCGGGGTCGAAAGTATGATCTCCACGGGA
ACTGAAATGCAACACCACCGAAACATCCTCCAGAGTAGGGGCGGTTTCTCCCCAAGTAAG
AGATAAAGTATGAGTGTCTTAGCTCCAATAGGAAATGACGACGTCTGTGTTGGTTTGCAC
CTTGAGCATAAAAAGCTCCCTTGAAATCAGAATGACATTAAGAATTCGAACAACCCTTAG
ACGCTACTCGAAGGCATCATTCTCAATAACATCATCTACTCAAAGGGGCCAGTCAACCAA
GGGGCTAGAGTGAGTGCGATAGTAGATGTAAGAGTGGAAAAGGTCACCGCGTTCAACACG
GAACCACAGTACTGAGGCAGGGTTGACCATGTTAGCCTCTTCTAGAGAAGCCATAGCAAA
TGGGAGTAGGGGCTCCACCAAAGCGGGAACAGCGGGGACAAATGCGCCATCGGCTGTCCA
AAATGGGTCAGCAAGACTCCCAAAGTATGGAGCCCTCTTCCATTCGGCACGTGAAGGGAC
AGGTTTGTTGGCCAAGAATATGTTGCTTGCTATGTGGAAGGTGTGGAAAGAAGAGAAGAC
TTTGGAAGAACAAAGGAGTCTTTAAGAAAAGGAAAGTTTGTAAGGGGAGAAGTCAAGAGA
GCGGGAAGATGAATGAGAAGTGAGGTACCAAGGCTACTATTTATAAAAGGGGCCAGGAAG
ATGGGCCCGGGGCACCTCCCCACGATCATCATGACCCGTCACAATCAATGCGCCTCCCCA
AAGCATCATGACCCGACAAAAGTTAGAGTAGCTTTTTACTGAATAGACAAGACCCTAGGT
CTGTCGGCTGAAGTCATGCATGCGCGGGAAAATGGAGCGTGTTTCCCACGCGCGTAGGGG
GCAAATGTAGAGAGGCATAAATTAAGTATGGATTTAAGTGCTGAGGTCACCTCTATTAGA
CGAGCAAGTATGATTAAAGGAGCAGGGGCTAAAACCCAAGGGAAACGGGTCAACCAGAGG
GCCGAACCAGGTCCGACCCGCCAAGGGTCCGAATAGGCTTCGTGCAGCGAAATTGCTAAG
AAAAGTTGCAGAGGCAACACCTGCAACGGTCAAGTTGCTGAGGCACTTTACTTCAGCGCC
GCCATTTCCAATATTGTTGGCGCCACCATTTGAACTTGTCATGGGAAATAACCACCGCAA
CAACTATAACCACCACAACTAACTTGCGAAGGGAACGCCCTGTCAAGATGATACCAGCCT
TTGGGAGAAACTCCCCCTCCACAAGTAGAGACTAATGCTTGGTGCTAATAGCAAGCCCCA
AAGCC
>TeaL_40828
AAACTGCCTACGGCAGATGCATAGGGAATGCTAACCATTTGTTCCTTTTCCAAATCATTC
TTCGGACATTGACTTAAACTGAATTTATCACCCTTTAAAATGGGTGCTGCATTTGGAGTG
CAATCATTCATCCTGAATTTCTCCAAAATTCTTAATGTAGGCTTTATGAGACAATCCTAA
TGTCCTTTTGGACTTGTCTTTGTGAATCTCTATGCCAATGACATAAGAAGCTTCACCCAT
ATCCTTCATTTCAAAGTTTTGGGAAAGAAATTGTTTAGTATCATGCAACCAACCCAAATC
ATTAGATGCAAGTAAAATGTCATCCACATATAGAACTAGAAAACTGTGCTTGCTCCCACT
AACCTTAAGCTACATTCAGTTGTCCACAATGTTCTCTGTAAAACCATATGAAGTAATAAC
ATTGTGGAACTTTATATACCACTGTCGGGGAAGCTTGTTTTAGTCCATATATGGATTTCT
TGAGCTTGCAAACTAAGTGACTATCTTTATCAGAACAAAAACCTTCAGGTTGCTTCATTT
ATACTTCTTCCTTAAGATCCCCATTTAAAAATGTCATTTTCACATCCATTTGATGTAGCG
CTAAATCAAAATGAGCTACTAATGCCATGATAATTCTAAATGAATCCTTCTTAGAAACCG
GAGAGAAGGTATTATGATAATCAATGCCTTCTCTTTGAGTAAAACCTATGAAGCACGGAC
ACCTTTCCGGGGTCTACGTATCAGTGTCGGACATGCAGTGGACACGTGTCCGACACTCTC
ATGAAGGTGTCCCATTTTTTTATTGAATTTTTTGTAGTCAGACAAGTTCGGGACACATTT
CAGACACTGCGGGGTAGAAAACATAATTTTGGAAACTTGTAAGTGGGGTCAAATTGTAAA
AAACAAAAATTATTACTTTAATCGAAGAGAGACGAAAGAAAGAGCTGTTCGCTAAGGTAT
GTCTTCTTCTTCTTCTTCTTCGATTCTGTTCTCCTCTTCTCCTCCTTCGATTCTCTTCTT
CTTCTTCTTTTCTCGTTCGATCTTTTTCTTTTGGTTCGATCTCTCTCTATATGTCTTCTT
CTCCTTCTTTGATTCTGTTCTTCCCTTCTTTTCCTTCGATTCTCTTCTTCTTTTCTTGTT
TGATCTTCTTCTTGTTCGATCTCTCTTTGCCTCTCTGTTTTTCAATCAGTCTCTCTTTCT
TTGACTTTTTCTTTTCTTCGAAACCTCTCTCTCTCTTTCAAATCTAACATCTTAATCTTC
AATTATATATATATATATATATGCTTTACTATTTTGACCAAATATGCTGAAACAAATGCA
CATGAGTTACAACAGTACTACACCAGTAGGGGCTTTCCCAAAATGTTTATATATTCATCT
ATTAATGTTAATTAGCATTTGGAATAAAGATTGAGGCTTATAATTTTAAAGTTTTAAAAA
GAGTTTTCGTGATGTGATAAAGAATGAAATTCACATATAAAGTAATGTGTATGCCTATGT
TTTTTTTTGTTTGTTTTTTTTTTTTTTATATAGTAAT
>TeaL_40829
AAGGTTTGGAGTAAAGAAATTTTTGGGGATTTATGGATCATGAGAAATGAGGTCTTGAAT
AGAATCGAGGAGCTAGAGAATTTAGAAACTGGGAGAGCTCTTGATGAATATGTTACAGTA
GAAAGGCAGGATTTAATGATCAAATTGGAGGAAGTGGTGTTTAGGGTGCAAATTTCACAA
GGTCGAAAAGCTAAAATTATGAGGTTAAAAGAGGGGATAATAATACCAAGTTATTTCATA
GGGTGGCGAAAGGGGAAAGGAAGAAGTTTATTAAGAGGTTAGGAAAGGCTTCTAGGAGGG
TGGAAAATGAAGATCATACAATAGATGAAATTATTACTTTTTATTCTAGGTTTTATACTT
TGAATGGGGTCCATAGGTTAGGGATTGAAGGTTTGGACTGGTCTTCAATTGAGGGCAGAA
GTCTAGCTGGTTGGAAAGACCGTTTGATGTAGAGGAGATTAGATTGGCAATTTTTAGTGT
GATAGGGATAAGGCTCTAAGCCCTGCCGACTTCACTGTGGCTGTCTTTTAAGATTGTTCG
GATGTGATTAGGAGGGATTTAGTATTTTTTCTGTATTTTTGCAGAGAGGTATTGCGAACT
CCTGCACAAATGCTTTGTTTATTTGTTTAATACCTAAAAAGAATTATTTTTTTAAGGTTG
GTGATTTTAAACTGATCAATCTTGTCATATCGTTGTATAAAATTTTGACAAAAGTGCTTT
CTAGGTAACTGAAAACAGTTTTTGTCTTGTGGGCTGTGTTAAGGGACAATAGATTTTCAA
TGTGGTTTTGTTTGCAGATGATGTAATGGAGGAATATAGAGGTGCTAGTAAGGAAGGTGT
CGTATTTCCGGCTGATTTTGAGAGAGACGTTAGTTGGAGATTGTTGAAATTGATGTATTT
ATTGATTGATTGATAGATACAAGATTGATTGATTACAATTCCTATACAATCTATATATAG
AAGAAAATGTGGTAGTAGGTGTAGTGGAGGTGATAGTGGGTTAGGTGAAGTGGAGTGTGT
GGTGAAGTGGAGGTAGGTGAAGTGGAGTGTGTAGTGGAGTAGGTGAAGGTAAAGATGGGA
AATTCTAACAGCCCCCCGCAAACTCAAGGAGG
>TeaL_40830
GACAAAGATGATGAACCATATGTCGAAACATCTCCACATTGAACCTCTCCTACAAATCAC
TACCATAAAATCTTTAACTCTTCATTCATCAATCATCATATCCAAAAATAAAAAAACAAA
TTAAATTAAATTAAATTGAGCGGCCACGACTCTGAAAAGGTAAAGGCGACACTCCCAAAG
AAGCTGCATTGGCCTATGATGGCATTCCTTGCTTCCTTAGAGGTTCCAAAGCCAAGACCA
AGTTTCCGCCGCTGTCCAATGCCTTATTTATCGACCTCAAGTTGCCCTCCGACCACCACC
ACCGGTGGGCTGGGGTTCGAAATCTAACGTCAAATCCACCACAATGAGGAGGCAAAATAA
CTAGATATGAGGTGACGGCGGAGTCCAAACGACGGTGCGGTGGGTGTTTAAGAGAGAGAG
AGAGAGA
>TeaL_40831
TTTTTTGTTTGTTTATAAAATAAATTTTTGGAAAAAAGTTATTTATAATTTATTAGTTTT
TGTATATGTGGGGATTATTTTTTTTTTTTTTTTTTTTTTTTCAACTGAAGAAAAGACTGA
AAGGAGGTTTAAAATCACTGTGAATTCCTAACAAGTTATAGTAGCAATGTAAATTCGTTC
ACTGAAATTCGTATAAAAGATGTACATTAAATTCAAGTACAGTTGGAGCATATGCATATC
TATGGTTAGTTTCAGTTGCAGCACACATCTTTCTTCTTCAAAATAATGGCTGGCTGTACA
CCTGATATCCTCCAATGAGATGAAGAACGACACATGCGTTAGCGAAGTCAACAAGCCAAT
ACGGTTCATAGAATCCAAAGCCAGTCAACAGATTTCCAGGTGTTTGGTCGCCGAAGGCTG
CATACCCGAAACAAGCACAGCAAAGATAGAGGGTGGTAGTAAGAAGAATAGCTGCTGCAG
AGGCCTTCTTCATGGTCTGATTTTCTGGTGGTGGCGACTTCAGGGTGTCCTTCATCTCGA
AAGTTTGTGGTTTACTTTTTTAGCTCTATCTCCAAAAGAATAATGTTGTAT
>TeaL_40832
TTCATTTCCATATAAGTATCAAATCAAATCCAGATTCCTTCCAACATACCATTTATCTCT
TCCTCCGTCCATATTTGCCATTAGACCTCTCATCGAGGGCAGTGAGGAATTGAATCATGT
GGAGCACAATCGCCAATCTTAAAGAAAACCTCAACAAAATGGCGCTCGATGTTCACCACC
ACGATTACGATTACGATTACCATGATGATGATGATCTATGATTCACCCAATCGAAATGGT
CATCTCGTCTCCGATCACCGATTTTCTCACAATTTCGCCTATTCCCTTCAGCCCTCGCAT
TCTAATGGATTCGAAGATTCCCCCGACAATTCTGAGGTTGAACAATACAAAGTAGAAA
>TeaL_40833
AGATTAAGAATCACAACTAGGACAAGCTAACTTTCAAGGAAATTTTGTTGTTCCCATGAG
CTTTTTCTCTTGTAAACCCTCTGCAAAACATATCAATGCTGCTTCTTCACTAGCTAAATC
AAGACAAACAAAGGGGAAAATAAAGCATTGGGTTGGGTCCTGACTTGAGCAAGCCCATCC
GATTGTTGGACATATGTAGACAAGCACCTGGCCCAGCAAGCGTACGCTGCTAAAGACTCT
GTTCATTTACTAACCAACCCTCCTCTCATAAGTCATGACTGCATTCGTCTGAACCATTTA
GACTACAGTTCTTTCTCATCCTTGCAGTCATTCAACACCACTAAACTGTTTATAAGTAAA
ACATTCAACCCATAACTGACCTGATAACCTACTATTTTCAAACACCCAACGTGTCTGTGA
AGTGAATCTTAGTGGTATATAATAAGAAATAGGAGGATATAGCAGAATGTGGCTTATCAG
ATAAATGTCTACCTAATAGGTCTCAACTGCTGAGAATTAGAAGTTAAACTATTATGAGGT
AGCTATTAAAAACGATAGAGCTGCAAGACCAAATATTCTGGGGGTTTCCGTTCAGAGTAC
ACAATTTCAAATTACATAAAGTTTCTATTTCACTCTTTTCAGTTAGCTTCCTTTTTCTTA
TAAGAAAAAAAAAAAGAATAAATCAAAATCCTATAAGTTGGGTCATGAAAAGATTGAAGG
AAAGGGCTAAATCACATCAATAGCTCAACTTAGGGATACAATAACTTTCATGTCTATGCA
AAATCAATTCCTTAACACACTTTCGAAGGGTAATAAAAGACTTGAGTTTCAGTATATTAT
GAATCTTCAATGTCACTAACCATGTAAAATCCAGTTAGATTTAGAAAAAACCTCAAAAAC
ATTCTAATAATGAGCTTACATAAGCCTATACCAACATTTTAGAGCATGTAGTTTACAACA
TTCCATTTCCATTCCTTATACCAAGACTATTTGCATTTCAGATAACATTGTACAAAAACT
AACCAATTTTGCTTTGTTTAATAAAATGTGATGAATGTCCCTATTTGCCCCAAATCTTCG
TAGGGTAAGGATTAATTCAAATATACTTATTTCATCTTGTAAATGAAAAATTGAGGTACT
TACAAGAAGGATTCAAGGCTGCAAATCTAGGTTCTTTTGAGGCCATACTGTAATGCATTC
AACATGGACAACTCTGAATTGTACATGACTGGATTATTGCTAAATTATTACGACACTTGC
CTCTCCATTTCATCCATTCGGCACTTTCTCTAATAAGTGATAATCTATTCAACCTCCCCA
CCTAGATAGATGTTCAAAATGGAAGGAAAACAATTTGCAACAACAAAAATTATTGACGTG
GAACGCATTAATATGGAAAACATAAAATGAGAGAGAAATCCCTTACTTTCTCTAAATCCT
ATTTAATTTTTTTAAGTGCATTTCACAATATCTTAT
>TeaL_40834
AGGAAAGAAAGTTAAAGGCAGTTGCAACAGTTGCAGATCATGGGCAAGTGGAAGTTACCA
CCAGCAAATGGACACATGGCAGCATGGCATGGTCAGTGAAGCCATATAAGAGCTGGGAAT
TCGAAGAGAAGAGGGCCTTCAACCAAATTCACAACACATGTGAAATCTAGTAGTGTAACT
TATCTAGGAGTAATCTATCTTAACTTGGGAGTAGTTCATTAGTAATTCAATTTTTGTACT
CAGTTTGGCCCTGTCGATTGTAATCTTATTTAAACTTGTAATTTGATTATTGTAATTAAG
TGACAAGTTTAAGTGTTATTCAATCGAATTTCAGCTTATTTACACTTGTTTTTTCACATT
ACAACCTCCAAAGAAGTCATTGAATCTATCAAGGCATAGGACACCAACCACATCGCTTAA
TCCGTTTGTTTGTTTATAAAAATTAGTTTTCCTGTCAACTCTTCCCTGTCGATTTTATCC
AAACCAGATTTTTGTTAACATGTCTTGGCACGCCCAGTGGGACTAAAGGTTCATTTGCTT
TAGATGTGGCACTAACACAGAAACAACCAAAGCCATTGTGATAGATGGAATTCAGAAAAT
AGGAAAGGATGTTGGTCTCAGGTTTAATACTATGGGAGGTGATGACTTGCAAATATTTGA
CAATGACTACATGTTCTATGATGGATCAGACCCAAGAATATTTGGGCCTGTAGAAGATTA
TGGTAAGGATGATGCTCCATTCTTGTTCCAAGGAGCTCCTATTCACCCATGCTTTGGTGG
CTCAAGTAATATTAGAGCCATGCTAA
>TeaL_40835
TGCTCCCTGGAATAAGAATGGAGCATCATCCTTACCATAGTCCTCTGCAAGTCCAAAACT
TCCAGGATCTGTTCCATCATAGAACAAACAATCGTTATCAAAAATTTGTAAATCTCCACT
TCCCATAGTATTAAACCTCAGGCCAACATCTTTTCCAATTTGTTGAATCCCATTAATCAC
AATAGCCTTAGTTTTTTCTTTCTCAGAACCACATCTAAAACAGATGAAACTCTCACTTGG
TTCCTTTTGAACTTTTTTTCCTTTTGCTTCTTTTGCTATTTTCTCCAGCCTTTCCTTGTG
AAGTTTTTCCAACTCCACCAACAAAACTCTAGGATTTTTCCCTTTTTTCTTCTGATCATT
AGCCACCATATTGATTTCCACCATACTAGGAAATGGATCAATGTCAACTGCCATTACTCC
TTTATCTTTCTCAGCATATTTCAACATTCCTTTCTGAATTAAATCCTGCACACAATTGCG
AAATGTAACACAATTATTAGTAGAATGTCTGAAAGAATTATGCCATTTGCAATATCCCTT
GCCAACTCTGTCCCTTTCTTTAGGAATGTTGTGGCCTGGAGTTAAAGTTAAAAACTTATT
TGTTAACAACTTATCAAACAATGCATCTGCTTTAGACAAATCAAAAGAATATTGTCTATG
TGATATAGCCCCATTCTTTTTGGCTGGTTGTGTTGCTGGCATGCTTACAGGTTGGTCTGT
CTTTCTTAATGTCTCACAAACCACAGGGTTTTTACCTATTACTTGGGCAACATCTATGTT
AACTTCCATGTCAAATTCGACTTCTTGATAATAAGTGCCTAATGAAGCTGCATTTCTTTG
TTGTTCTTCTCTGAGAATGGCCTCATAACTAGTTGCCCTTGAAGACAACTCGAATAAATC
CCTAAACATCATGCCTTCAAATTTTTTCCTAAGCTCAAAATCTAAACCATTTTGAGCTAA
TCTTATTATTTCTATTTCAGGCATGTATACATGACAGCGGTTTTTTGCTTTTTTAAACCT
GTCCATGTATTGCTTTGCACTTTCTCCTTGTCTTTGTTTAAATTTTGACAAGTCCACCAT
TGTCACTTCAGGTTCAGTTCTAAAAAACTGAGCATGAAACTGATTTTCCATGTCTTGCCA
AGTGTGAACAGAGTTCTCTGGCAAGTTAATAAACCAAGTAAATGCCACTTTCGACAAAGA
ATGAGGAAAGAGCTTTAACTTTAAATTATCATCATAACCAGGTTCTCCACACTGGAGTAT
GAATCTGCCCACATGTTCTATGGTTGATTGTCTTTCCTCCCCTGTGAATAAAGTAAACTC
GGGAATTCTGTAATTCCTTGGAATGGGAATTGCTTCCATCCATGGAGGGTAAAGACTCCT
AAACATTGGTCTATTTGGCCTTCTCAAGCCTGGACCATACATTTCCTGTATGATGTTCAT
TATTTGTTGTCTGTTGACTTGAGGCTCTAAGTGTTGCTGTTGCTGCCCTCCTCCTTCAAC
CTCCGGTTGGAAGTAAGGATTAGGAGGACCAGGCCCTCTAAGCCTTGGATGCATCATGTA
GAGTTCAAAATATGGCTGAGGCATGGTATAATCCCTTGCATCTTGAGGCCTTACTTGATT
AAATGACCTATTTCTCTGTTCTGACATAACCTGATAACCAGGCCTTTCAAATGCAAGATT
ATCATACATTTATGGCCTTAGTTGCCCCCCAGGCCTCATTCCCATATTATTTACATTGTA
ATTAAACACTGGATTTGTATGATATATGGAAGGTTCCCTCTCAAACATTGGATTTATGTT
CATTCCCTCCTCATATCTCTCTTGGAGTGTGGGAGGTCTATAAAATGATACGGGTTCACT
TTCTTTTTCATGCTGTTGAGGGGCCATTTGGGGCTTAGGTTGTGCTCTTTTCCCTTGTGC
TTCCTCTCCAATCTTTCTTAATTGACTAGGCTTGATGTTGGCTTTCTCAAACAAAGTCAT
TAAGTCATCAATCATCACTTGGTTCTCATATGCTGACATGGAACCAATTGCTTGCTGGGC
ATGCAGCAAAAGAGCCCTTCTTGAATCGACTGGTAGACAACTGGATTGGCCAGCTCTGGC
CATATTTTGGCCATTTCCTTGGCCTATTTCTTGCCTGGCCATTGAATGGCCATGAGTTAA
GTTGTCTTGTACTCCTTCAACTCCATCGTTCAACTCTTCTTTATCTTCGACCCTTTTCTT
AGGATCTTCAAAGACTTCATGCTGTTTCTTCCTAGACATCACTCCAAGGTCCCACTGGGC
GTGCCAAAATATGTTAGCAAAAAATCTGGTCTGGGCCAAATCGACAAATGTGATTTGACA
GAAAACCCAGAATTTCACAAACAACAATAGATCAAACAATTGTAGTCTGAACGTTCTATG
CCTTGACAGATTCAAGGACTTCTTTGGAGGCTGTAATGTGAAGAAACAAGAAGGAATATA
CTGAAAATCAATTGTTGAACAAACAAACTTGGAATTTAATCAGTAAAATTAAACTTTCAA
TTCAATGTACATGACAATCGACGGAGAATTCTTAGTTACAGAAACTAAACTACAGATAGA
CTACTCCTAAGTAAGAACTAAGTTAAGTTACTCCTAATGCTATAAAGGTTGTAAATTTGT
TTGAAGATCCTCCTAACTTCGAATTTCCAGCTTTCATATTGCTGGTCTTCAAACTCCACT
GCTGCTCTGTTGCCACGTGTCCCATCACATAGCCAACTACTTCCACTTCAGTGCCCATGA
TCTCTGCAACTGCCAGTAACCGCTTCACTGTTGCAGCTTCTCTTCTTCTAGGAAACATGA
CACGTATCCTGTATATCTTGTATGCTAACTTTATGGCTTGACACCTGGGCCATGTTTGGC
CACGTTCCACTTCATTACTAGACGAATCGACAGGGAAAAACTGCAACGGCCACGTCTATC
TCTTTGACCATTTCATTTCTATCACTTGCTCTGTATTCTAGGCCTCGTATTCACCCGCTT
TTCACTTGTAAAGTTGTGGAAACTCGTAGTCTTTAAACCTAGCATCCGTTGGACCAATTC
TTTGCATTTGTTACATACAATCGACAGAGAATATGCAATTTTTAGTGTCAACAAAATCCT
AAACCCTGGATTATTCAAGGGAAAGTATCTGAAATTTGATAAAGTTAACCTGTAACAGTA
AACTAAAATATTTCTATTAAACAACCAAATTTGCAATCAAAAACTTTAGATCAAAAACAA
ATGTGTTATATGTGATGAAACCTAAACCAAAACCCTAAACCCTGAATTATTCAAGGGAGA
GTATCTGAAATTTGATAAAATTAGCCTGAAACACCAAATTACAACAATTCTATTAAACAA
CCAAATTTGGAACCAAAGCATTATTTTACAAACAAATTATATATTTGATGGAAACCTAAA
CCAAAACCCTAAATTATTCGAGAATAAAGATTTGAAATTTTACAATAAAATTTTAAAAAA
AAAAATTAAA
>TeaL_40836
AACACATTATTTAGTAAAAACAAAAAAAATATAAAAAATAAGAAAGTAGAATTTTCTGAT
AAGTGTTTTCAAACAACTGAAAACAAACATGGTGAATACTATTTTTGGGAAAGGAAAGCA
GACCCGCGTGGATTGCCCCTCACTCCCTTTGCTTTCTATTTTCTTGTTATACTTTTGCTT
TTCTACTTCTTCTACTCCTCTACATCTCTGTAACTCCATTGTTGCTCAAGTTTGAGCTTC
GAATGGGAGTCAAAACCCACCAAACCCAAATCTTAGAAACACAAAACCATCAAACTCTCG
ATGGTGGAAGAGGGATGCGCCATTGTTGGTTAAGATCGAAGAGAAGAGATGAAGAATTGC
TATCAGTGGATAGAAGAGATGAAGAGCTACCGTTGTTGTCCCCAACTTTGCAACCATTAC
CACCTCTAACTCTCCTGCAATAATGGCTGAGACCCATTTGAGAAAACATCTTAATTTGAA
AATATGAAGAGTGCACACACACACACACACACA
>TeaL_40837
GGTAAACATGGCTAATACTTGTTTCCAACATCTCTTTCTTCTTCTTTCATTGCTTTCTCA
ATTTGTTTCTCTTGAAACCAGTAGATTCAATTCCAATGATGGTAATGTAACCACGCAGTG
CATTGACTTTGAGAGGAAAGCCCTTCTTGAATTCAAAGAAGGACTCACAGATCCTTCTGG
TCGGCTTTCTTCTTGGGTTGGCAAAGATTGCTGTCGATGGAAGGGTGTGAGCTGCAACAA
ACACACTGGCAACGTTTTCAAGATTGACCTCAGCAACCGAGGAGATTCTTGCATTTAGAA
GTTATCCTGTTTGGGCGGTGAGGTAAGTTCCTTCTTGCTCGACTTGAAATATTTGAATTA
CTTGGATCTAAGCCTGAATTATTTCCAAGGGATTGCAATCCCAAATTTCATTGGTTCACT
TGAAAAGTTGAGCTACTTCAATCTCTCTTATGCATCTTTTGGTGGAATGATTCCTCCTCA
TCTTGGAAATCTATCAAATCTGCGTTATCTTGATCTCTCTACAAATTCTTATGTAACAAG
AAGTTGGGTTTCAGATTTAAACTGGCTTGTTGGTCTGTCTTCTCTAAAATATCTTAATCT
TGGAAATGTGAACCTCACTTTGGCAAGTACTAATAGGCTGCAAGCTTTAAATATGCTTCC
TTCTCTGTCAGAATTGAGATTGCAAAACTGTGAACTTCACAGCTTACCTCACTCTGTACC
AAACATCAATTTCACTTCCCTTTCCGTCCTTGATCTCTCTGACAACAATTTCAACTCATC
AATACCTCAATG
>TeaL_40838
AAATTGAGTGGGGAACATGAGTGTGTAAAAAGAATGAAAAAGAAAAAGGATGGGTTGGAG
TTGTATAAAATAATAAGAAAATAAATGAGTGGAGGTGGTGTGTGTAAAATATGAATATAT
TGGAACCAAAAATATATTGATGAGGAAAATTGGAATCAACCCACGTGGGTGGAGGTGGTG
TGTAAAACACTTTATGAAAAGATGTGGGTAGATGTGGGTATTGTTTATTTTATGATGATA
AATAAATAAAAAAAGATGTGTGTGCTGGTGTATGCATGATGGAGCAGTGTGCATAGCTAT
ATATGTTTTATATTTGTGGTTTTTTTTTTTTTTTTTTTTTTTGGTTTTAATTATTTTTAT
TATTAAATTTGTATTAAATTTTTTTAAAAAAAAAAAAAAAATTTTGGTAAAAATTTTTTT
TTTTTTTTTGTTTTTAGCTTTTTACAAAAATATGCAAAAAAAAG
>TeaL_40839
AGAACAAAGAAAAAAGAAAAAGAACTCATGCCCAGTTAGTTAAAAAAATCAGGAGTCCCA
AAATAGACATCCAATGATAGTAGTTCAAATGATGATAGAACAGTTCATATCATTAACTTT
TTATCCCTTAAAATAAATATTCACTGCACAAAAAATATAACAAGAAGCTTCATTATACAG
ACTAGGAAGCACATATACTCAAATATGTTGAAGTATTAGGGTCCGATACACATCCGATAT
GTATCCTCAAAAAACTTCTTTACACAAACACCCTTGCTTTCTACCTCTGTAGATTCATAC
ACAAATCAAATCAACATACAACACCCAAAAAGAAAAGAAAAAAATGAGTCTTAGTAGTGG
AGCATCTTCAACTGCCACGTATCCATGTTCTCCCCTGAAGGTCATCTCTTCCAAGTCGGT
AAACATTATACTTGCTAATTTGTCAATCTCCATATCCAATTTCAATAATAATCAGCTCCA
TCAATTTGGAGTTTTTCAATCTTCATTCTAATATTTCAGAATTTGATTTTGAATAGAGTT
TACTTTCAAGGTTGTGAAGGCTGCTGAAATAACCTCATTTAGCATGCCTAGGAAGGATTC
GGTTCATGTTGTTACACAAAAGAA
>TeaL_40840
AAAGAAAAAAGAAAAAAAAAAAAGAAAAATACCTTTTATTATTTCCTACCTACAATATAT
TAATATATATATATATATATATATATGTGGCATAGTATTTATGTTCCTACTCCCAAGAGG
CCAAGAGTGACATTATACTTGTCGAGTTGCTTATTTCTTACCTACCTTGATTTTTCAACA
ACAAAAAAATTCAGCAAGAAACTTTTTTAATTAAAAAAATGTTATCATCATTTTATTCAA
ATAAAAAAAATATTATAATAACGTCCTCCTAATCCTAACCATTATGGTCCTAACAGAGCC
CAAGAAAAAAGTTAAATATATAACCAAATTCATTTGAACTCAATTCTCTACAATAATGAT
AGGCTTATTGATTACCAATTAATATATATAAATGGAATAAAACATTTTATATAAGTGTGG
GTATAAAAAATTTAAGGGAAAATTACAAAAAAAAAAATGATAATTATGACCTATGTAAAA
GAATGAATTTGAAATTCTAACAAAACAGTTTTTAATTTTTTATAATTTAAAAAATAAAAT
TTTTTTTTGTTTTTAATTTGTTTTAATTTTTTTCCCTTTTTAAAATATTTTAATAATTTT
TTTTTTTTTTTTTTTTTTTTTTTTTTTTTTTTGTTGAACGAGTTATTCTATTAGTAATTG
TTATCTATGATTTGCTTAGAT
>TeaL_40841
AAGCAATCTCAAACAAATTTCAAGTAATCTCAAAAAATCTCAAGCAATCCAAGCAATAAT
CAATAAATCTGAAGCAGATTTTAAACAAAAAAATACCAGGTGACTCAAAGAAATAGGTTG
AAGCTCAATGCAGTTGCTTTGGCTTCATCTTCTTTGTTTTCATATTCTTCTTCAAGTGAT
TTCAAGGGTTTTGGTTTCTCACAGACAAATTGAAGATAAAGGTTTAAGGTTTCTGACAGA
CAACTCGAAAATACATGTTTAGGGTTTTTGATCTACTGATCTTCATTGAGGGCCATTGAT
TTCTCTCTCTCTCTCTCTCTCTCTCTCTCTCTCTGTCTCTCTCTCTCATCTTCACTGAGC
CGAACATCACTACAAGAAATTGCACTTTTGGCAACTAAATTTTTAATCGCCGAAAGTCAA
ATTTTAGTCGCCAAAAAGATTTCCTGACTAAATAGTT
>TeaL_40842
CGAACTGTTTAGTGTAGACCGCTGGACGAGGACGACGATGGGTAGGGTTGTGTTTGGGTA
GAGTAGATTGTTCCTTCTTACATGCAATTTTTGGTCAAATTAGCTATATGGTACTTGATG
AGGCGACTGCCCGGAGACTACAAAAGTGTTTCTAGCTGCTGTTTTTATTTTTTACTTATT
AATTGTTGAGCATGATGTATTTGGGAAGTAATTTTTGTCTGCATGCTTAATAATTCTTTC
TGAATTGGCACAACCAGAGCTTCTTGAATTTCTTTAAATTCTATGAAATACTTCACGCTG
TTGTATATTTGTTTTAACTGAATTTTTTTTTCTCTAGATGTTTCTGCATCTTTTTATACT
CCTAATTTTGATATCATCACCATCCATAGGTTTATAGATAGAGGTCTGGTCAGCGGCCAA
GGTGGACAAATACAAGTAAACAATATCAGTGGCTATCTTCCTGGAAGGATTGTCTTTTTC
TTGGTGAATACGCATCTGACACCCCGTCCAATTTTACTCACTAGGCATGGAGAAAGTCGC
TATAATGTTAGAGGAAGGATTGG
>TeaL_40843
CGAACTATCAAAATAGAACCCGTATCTATGATTGGAGAAAGTCCAACTCTATTAGAATGG
CTAACAAGAAGCAATTAATTTGCATATTTTGGAGTTAGCTCTTAGGCATCAATTGTTATG
TTTGATATACCTGTGAAGTGTCTTGGACAGAACCCCATCTTTCAGGGTCCCACAGGATTG
AACTGTTGAATGCAAAGCTAGAAATATGAACTGGTGAACTTGTATCTGTTAAATTGTTCA
TATTACTCAGATGCCATCCTACAACTTCTGAAGAATCACATACAGGTCCTTCAATCATCA
CCATCTTCTTATTTGCAGATAGCATTGCCATTGGCCATGTCCCAAACACCTCAACAGCTC
TGATCTCATCGAAGAAGCTCAAATCATAAAAATTAGCCTATGGTGCTCAATGTGATTCAA
CGCGAGGTTCCTCTGATGATCCATTTCGGCTTCAAAATCAGTAAAATTCTCTTTGAACAC
CAAATGGCGGTACATAATACCCGTTTTTCTAAGTATTTCAGAAACTTGAGCTGAAACAGA
CTTTTGCTCCACAACCATCCACAATAATGGTGGAGGAACTAATCTCAATGTGTTTGCTAG
CCTCCTTAGATGGACCGCTCT
>TeaL_40844
GGGAGAAGGTAGAGATTAATTAATTGCAAGATACACATTGAATCGCAATACAGTATGAAA
TCTTACAATATGAAATCAATGATAAGTATATTTTTTTCATACGATACGACAAGATTGTGT
ACGATTCTGACAACACCATTGAAATGAATCAGGTTTTAGTTATAAACTTTTCGTTGTTGC
TTCCCCATTCTATTCATGATGTTTTTGCTTTGGTTCAGAAATGCAAAAAGAAAACAGATT
ATATAAAGAAATTAGCTTGGGTGACATGACTGTCACACTGCACTTTCACAACCATGATCC
CAAAGCAGGTAGTTGTTACAATTGAATAGAAACAGTTGATCTTGCATCAATTCAAAAGTT
TTCTCATATATACTTAAGCTCTAAACTTGCAATAAAAAACCTAAAGATAAATTCAAATCC
TAGAACAAT
>TeaL_40845
TTAGTGAACCGGCGTTGCATGTGTTGTGTTGCTGCTGAGTTGGTGGACCATTTGTTTCTT
CATTGTTTGGTGGCTTTTCGGTTGTGGGGTTTTATATGTTCTCTCTTTGGGATTGCTTGT
GTCGAACTGAAGGGGGTGTTGGATATGTTATGGGCATGGTGGGGTGTCCGGATTGGGTGT
CGGCGGGTGTGGTTGTTGGCGCCGTTTTATTTGATGTGGCTTGTTTGGTTGGAGCGGAAT
CAGCGTACCTTCTTAGACGTTTCTCATGGTGTTTCTTGGTTAGAGAATCGTTTTGTAGTT
ACGTATAGTTGGTTGGAGAGGAAGGTTGATCCAGACTTTTTTGTTTTTTTAGATTTTCTA
G
>TeaL_40846
ATTGAATATGGGTTCACTCTATCTTTTTTTTTTTTAAATTACGCGATTCTCATTCGATTT
AGGTCTTTATCGTAATCCAGTTATGGTTGTCGACTGATTGTTTCGCAAGATTTTATCCTT
TAATTCGTTGGATTAGATCAACGATTGCAACTCGAGACTGAAATTCGCGAATTCTTGAAT
TATTTCCAGAATTAGCCAATTCACTGGTGGCTAGGGTTTTGTTGCAAGAACCTTTTTGTT
CTGGTTTTTACCTCTGTTTGGTTGTTGAGAAACATTGAGTAAAGAAAAATAATAATGAAG
ATTATGTCAATTTAATGTTTAATTGAAACCTCACACATTGTGTATCCAACAGTCCATCAT
GATGAGGTTGCAACTTGAATCAATGATAACCTACCTCTCATACCTTGCCTAGAACCGATT
GGTATTATAGAGGACTTCACTTGTATCATTGTGAGATTTGACATTGCGTTGGAAAGATTT
AATTTTAGAAACTGTAGTAGGGAATGGCATTGTGTACTAAATATATATTGTTTGACCATA
AGCCACTACTGTTTTTCTTTAATCCGTGGATTCTTTGAAATGTGTTTGTTTCTGGTTCTT
GGTTGAGTCAAGTGAAACTCAGCAGTTAGTAGCAGAATTGCTTCCATTTGATGAGTCATC
TAAAAAAATAATAGGATATGTTCTCAGGAATAAAATATGTTTTCATTTGCTGCATACCAT
ATTTTGATCTTGCCGCACATTCTAGTAGTTCACTTTCTGTAAAAAAAAAAAATTTGTTCT
TTTTTTTTTTTTTTTCTGTCTCTGTGCTTTTCTTTTATTTCACTTGTCAAATGGAGATTG
AAAGATCACTTGATTGGCCCTCGAACTATAAGTTTTTTTCTTTTATGTGACGAATATTTT
CTACTGAATGCATTTCCACTTTCTTTATTGGAAAACGATTTAGGGGCAGAGCGATCATGG
TTTCTAAATCAACCGACTGTTCATCTAAACTCAGAAAATTGCAAGCAGAACAGGCAAGTG
ATGTTTTTGGGACTTTAACGCATAAAATACAACTACTAAAAAAGCAGATTCAAGCAGACA
GAGTTGTTTCAGTTAGAGAAAAACTCGAAGAGAACAGAGAATATAGTAGATCAGTATCTC
TGTTTTTGTCAGAAGTTGAAAATTAAGATACCTTCATTCCTTCTTCCTTTTTTTCTTTCT
TTCTTCTTTTTATAGATTTAAGGTTTAGCATTTTACAGTTAAAAGAGTTTGGTTCAATGC
ATCAATTGCCTACCTGATAATGTTTTTCAAAGAGTTTGAAAGAAAAAAAGAAAAGAAAAG
AAAAGGAAAAGAAAATAAAGTTTTTGCTGTGGAAAATTTTAATGTGGCTGTGAAAGAGTT
TGAAAGAAAAAAGAAAATAAAGTTTTGGTTGATATTTTAATGTGCCTGTGATGCCTTATA
TGACATTTGAGTTATCATATAAAAGTAGTTTAGGAGGAACTGTAGACTTGGATTTGGTTT
CTTACATAACTTGATCTGCTTATTAATTTATATTTTTTTGGAGGG
>TeaL_40847
TTCGCCCTCGCCGTGCCTACTGTTATCTCTCTCTCTCTCCTCGCTTTATCTCTCTACGCT
TTTATCGGTTGAAGCTGGGGCTTAGGTCAGTCAGAATCCACAATTTTCTCGGGAATTGTT
TAATTTTCTTGGCTGGTGTTTATAGGAATTATGTTTTCAGATGTACTACTGCATATACAC
ATATAGGCTTGAATATTTGGGATCGCGATCGGTTTATAAACTATGATTATCTGTACTGTT
GACTGTGAAGGTGTTTTTATTTAAGTTCAATTTATAATCTACGAACTTCAAGTGAAGAAT
CAAAGTTTTCACGAGTTAAAACCATGATAAATTCGAACTCTTTTGACGTGCTATATGTAT
TCGTGAATCCAGATCGCTATCACATTGAAGGGTTTGTGACGTGGAGATCTTGTTTGGATC
GGCAATGCAGGCCTTGATCTATTGGACTGGACTTGATTGGGGACAAGCATAGTGATTGGT
TTCTAGCTTTGTAATTGTTGGTGATTGCACCAAATCATGG
>TeaL_40848
GCCAAACTTGACCTTAGTCTTAATAAAGTATTATTCTGTGTTCATACAGGTTAAATACAA
GAAAGGTCAGCTTTCAATATGATTTATAATATTCTTGGACATCAGCTATAGTTGTGGTCC
AAGGATAGTATGGATGAATAATTATTATTGGGCATTAAAGCGGAGAGACTGTTTCCGGGA
CTTGAACCCGTGACCTCCAGGTCACCAAGGGGGTCAAGGCTGCGTACATCAACCCTTCCT
CAGACCCCGCTTAAGCAGGAGCTTCATGCACTGGGTACACCTTACTATGGATGAATAAAT
GTTAGCTCAGTATTTAATGTAGGTTTTACTAGTCAAAGTACAAGTCCTATTAGTGTTAAT
CTACATATAGTAATGTGAAGTTTTCAAATGCATTTAAGATTGGTCTAGAGAAATTTTAAA
AGCTTTTGAAGTCTTTCAAGTAGTGTGTTGCAACTAACCATACCAAAGGTAACCTATGTG
TAGCGTTTGTCTACCTCTAATTCTTTATTTTCTTTTCTTCTCAGTGTTCTAGTTACATAT
AAAAACCTTAGAGCTAGATGAATTCACCCCTTTTACTACTTCTAAAATCCCATTAGACAA
ACCCCACCCCACCATCTTTATTCACTCAAACCCAGATAGAACATAATCCACCAGTAAGTA
CAATCAATTAGTACTACAAATCATGGTCCCTCGTAGCACCCCAAGATTTGCCTTCCCTCG
CTTCACTCTACTAATCCCAACAGTTAGGGCCATCCCACACTAATAAAAACCCTAACCTAG
AACAGAACTGGCCTTCCAAAATTTCCCATCTTTTCATGTCAACAATGCTCAGCCTTCCAA
ATAACCACCAACTACATTCATGTCTTCAACTCAATTGTACTCGTAGGCTTCCACACAATC
TTTTTGCTCTTAAATTATTAAGTACACAGGCTTTCCCTAAATGATGAGCATAGAGATCAA
ATTATTTCTTCATCTTAATTATATTTATAGGCTTCCAAATAGCATTTAACAATGGAAGAC
GACAACAACTATCAACAACAATAATAATAAGCCCCTAACAAGGTCTGATCACCATTAATA
AATAATTTAACGCATAAATAAAAACCAGTGTTCTTATTTTTTTATAGCAATTTCCAGAAT
ATTTCTAATTACCAATCATTCTTACTTCACAAGGCTCTCGTCAGTGTGGCCTTTGAGGAG
GGTTAGATGCATGCAACCTTACTCATCAGTCTTAATGAGTGCTAATTGCCAATCAATTAA
AACAAGTAAAAACAAAACCCTAGGATTTTGCTAACGATATGCTGAGTCATATCTTAATCA
TCCTCTCCTACAGGACTCCCTCTATTTCTTGCTTTTCTCCTATCAAAAAATTTATGATTA
GCTTATTAAATTATACTTAATTTGCGGCTTGAAATAATGCTCATTATCATTTTCGTATAT
AAAAAAACAATTTAAGAAAAAACAGAACTGGCCTTGAATCCATCAATTCAGTATCAAAAT
TCAAAATTGGGGTTCTTCACCACATCTATTCATTATAGGCTTGAGAAATATTGAAATTGT
TGATGAAAATTATATAGACTTGCCACTCAAGCAATTCCTATGGATTATAAGGTGAACAAA
TTTATGTGAAGGGAAAAAAATTCACTAATAAACCAGTTGAAGTAATCCCAAATATACAGA
TTTGTAATGGCATTGATAAGCAAAATGTACTAAAACTATTAGATAGGTTAGGTGTACATG
TCACATGGTATAAAGGACCTAATCAAATGAAATTCATTGGAGAGATCAGCACAAGGTTCA
AAAACACATATTGGTTGCAGATGTGAAAAGTCCAAAGGTGACTTCGTGACAATGTGCATC
ATGGTATTTGGAAAATTCACAAAGATATACCACATACAAGGCTGTAAAAACATCTAGAGG
AAAAATATAACATTGGAGAAACATAATAAACGAAGTACACCATCTAACACATTAGAAATT
GTCCAAAATTATCAGTACAGCAGCGACCACCTACTACATTCAAAATCTACTAAACCAGTG
GCACAAAAAGAAAAGGCACGAGACCATAACTTGACATCCCTTAATTATGGAGCTCAGAAC
CATAAGTCCTATAAGGTTACATGAGCTGCCTCAACATCAATCTTTACTGATGTACCTTCT
AATGGGAAGGTAGTAGCAACTGTAACAGCCCAGGATTCCTCGAAGGGTCTCTCAAGTGCC
TATGAACTACAGGTAACATGAAGACTTTGGGAAGTTCTTTCCATTGAAGAAAGAGAAGAA
AGAGCAAACAAGAACGGGGGCAAAGAAAGTAGAACAAAATGTGGTAGAGAAGAAAGAAAT
AAAGCATGAATCTAAAAGACTTTGTATTGCACTACCAATGTGAGAAAATAGCATATCTCT
GTTTATGTCATCCTGGCCTCGTCCCACTACCTAGTTCGTCTCATCTTTGTTTGTGTTATA
CATATCTGCTATTCATGCATATTAAGGCCTGATAAATTTAAAGAATTGAACCAACATTGA
TGAGTAAAGGCAGTCAGACACTTTCTCATCTTGTACCTTAGCCATTAACTTAGTCATTTG
GTGAAGTTAGACCATGCCTTATTGGAGTCAATTCTTTTTGGATTCTTGGTGATACCTTAA
ACAAAAACCAAGTGATGACTCCCAATCTTTTTCAAAATAACAAATACGAAAATAATTTTT
TGGATACTTATGCTTGCACCAAACAGTTCTCTACTTAAGCGCATCTCCTAGAACCTATAT
TTGGTTCTCCAATAGCATTGAATCTCAACCTCTCAAATAATCTAGGTTGAAAAAATCCCC
TTAGGGTTGTGCTGCACATTCTTGTAATCTGGTGCTTGAGCCACCAGAATTAGAGGATTT
GTTAAGGTCTGGTCTCATTCTCCCTCAAGGACTTGGATCTAAATTGATTTTAGAGACCCA
GACCATGATCGTAGTTTTGCAACGTAGCCCAAGAGAATTTAGTGCATTACCAATAGTTAT
AGTTGCCTCCATATCGTCAGACCAAGCAAGAGGAAAAATCTATCCTTCTGTCCTCACACG
GAAACGTGATAAGTAGACCTAACCTTCATGGTTTGACCGTCCTATAAATATCCCCACAAT
TCATGGTGGCATGTTGATTTTCTCCATTTTTTACGTGAAAGCTCTAGCTCTCCATATCCA
AACTATTCTCTCTCTCCCCTCTACTCCAAAACTGCCTCTGATTTTACGCAACGCATCCCT
AGTGACCCAACACTATCTCAACACCCGTCATACTTTCTAGAAGGCTCTCTCACTAGCACA
CTTAGATGCTATCGCTAACAATTGACGAATGTATTTTGGGTTCCAATGGTTCCTCCCACT
ACAATTCTTGGTCATTACCAACATTTACATCTAGAATTGCAAATGACATCAAAACCCTTT
TCTTTAGGTAAGTGAAGGAGACTTGAACTTTAGTCTTTTACTAGGATAATATAACCTAAG
CCACTGGGTATCCCTTAGGAGATGGCATCATTACCCTTTCTCAACATTTAATCAAACCCA
ACTCTTTCAAGAGGATTGTACATAAAATAGCTCCTTTCAGAAGTACTCATAATATTTGCA
ACAATAAATAAATAAATAGAACTCCAACTTCAAATATTGTTTGGTGCCAAAAGCTATGCA
AAATCAACATTTTAAAATCATTTTGAAACTCCCACCAACAATTGCTAGCCAAGGCGATCT
CTCTATCCAAAAGTCACCTATACTTTTCACTTAAACAGCTTTTTTTCAATTTTCAAGACT
TCCTTTAGAAAGTAGGTTGCTTGTAACCCATTAGCTAATCTCAAACGTTTCACATACTTG
AAAACAGTATAAAATTAGAACCACCATGTCCAGTTGTAAAACATCATCAAAATACATTTT
CTCAGATATCTCATGTTCCATTGAAACTGGCATACCATCACAATACCCATTCCATGAAGA
AGCAAAACAAAACAAAAATATGCCACCACATTCTCACTGGGTTAGAGCCAAGTTGTTCAA
TAGAACAGACAACAAGAAGGCCCAAAACCCAACAAAGGATGGTAGTTATCAAAAACTGAA
TTGATAACACCCCAAAACAAGCTAGTGATGAAAAATTTGAAATAACAATAACCCAGAACA
AGCAAGTTATTTAGATTAATACCACTATAGCAATAGTTGAACAAAGACAACAAAGAAGCT
CAAGCAACATACAGACAACCATAGAAAAATAATAATAACAAGCATTTAAATTCAGGAAAT
CATATTGAATAAGCATTTAAATGACTCAGTCAATACTCACAACCCACGACAGAATAACAG
TAACCAAAGTTACAGGAAAAAAAATTCATGAGAACAGAACCCTTAAATTCTGCATACAAA
CA
>TeaL_40849
GCTTAGAGGAAAAAATCAAACAAATGGAGGGGGAGAGAGATTCTTGGGTCAAAAAAGAGG
TAACTTTTTCTGTGTATGGTTTTTGGTATGATTTTCTGTGTATGGTTTTTGTTTTTGTTT
TTTTTTAATCACTTTGAAGTACAGTTAACTATCTAATGAAAAAAAGAAAGAAAGTATCTA
ATGAATTCAAAACTTGTAGATGGAATCAATAGTTGTTCCCCACCCAGCAATTCATCATGT
TATCTTTTAATACTTTCTACATAAAAATTGGGCCTTGCATTTTATTTTGCTTTAATATAA
TTTATTTATTCTTCCAAACTGAAAAGAACCGGGCATATATTACGTATATGGTTTTTTAAA
GGCATATATATTTTACATTTCATATTGTCTTATGAATCCCACTATTCTCATATGGCAAGT
AAATAGATAGTTTATTGTAGAGATCCATCTCAAAGACATGTCCCTGAACTCTATGCTGCT
TGTATGTGTGAAAGTGTTTACACTTATTTGGCATGACAGTTTTGCCAAGTGGATTTTAAT
TTTTTGCTAAAAAATAACCAAGTTCCCATAGATTTGTTTCCTTCTTCCTAACCCACTCTA
CTTACTCATATGAACTGCATCCAAATTGGGCCTTGCCTTTTGTTTTGCATTTATATAATT
TACTTAATCATCCAAACTGAAAAGAACCATGCTTATATTACTTATATTGTTTTAAGGTGT
ATCTATTTAATATTTCATATTTTCGTATGAATCCCAGTGTTCTCATGTAAATAGTTTTCT
GTTTCTAAGACTTGTCCTTAAATCTATGCTTTGCTTCATTTATGTGTGGAAGCATTAACA
CTTGTTTGGCATGATAGTTATACCAAGTGGCTTCTCCCTCTCTCTCTCTCTCTCTCCAAG
AAAGTAGTCAACAATTTATGTAAGATATTAGTTTGGTTGCTGTGCCTTATGAATTGTTTA
TCTCTGCAATTAAAATTGCTTGCTTTTTCTCTTCAATAATGCATAGAAAACTAAAATATA
ATGACATTTATACTGTTTTCTATATTTTATTTTGTGTTCCTCGTTTTTGATAGAACTCAA
CGAAAGAAACAGTTGATAGCCTTAGTGGTGATAACACAAGACTGCAAGCAAAGGTACATG
GTGATGGAAGAATACGGTAACTACAACTTACCAGAAAACCAGCAGCTGGCAGCAAGC
>TeaL_40850
ATTTTTTTAAAAATTGTCGTGTTGGAATGTCTGTGTCCGTGTCATGTCACGTGCCCGTGC
CCCTACTTCTTAATCAATGGTAAAACTTCAAGCTATTATGTTAGTTGTTCTAGATGTCAA
GTTCTACAATTTGTGGATTCTGACCACACTCTGGGATGAAAAATCCAAAGTTTGTGCCTT
CGGACCAGCTTGCAGGATTTTCCTTGTGTAACTGAAAAAATGGGGAAAAAACATTACTTC
TTGTGGCTTATCTTTAGGGAGATGTTAGGGAGGCTATGAAAGCTGATAATTTTTTCGATA
AGATGGAAGCTTCACCTCAATTATACCAAATCATTGTATTTGTCTTAGTTGGGTGAAGTT
TTTCTTTTGGGTCTCAAACAATGGTAATTTTAAGAGTTATAGGGTATGTTTGGTTTG
>TeaL_40851
GTTTCATCACATTCAAAAACTATTTTACAAATCCTAATTCCTTCTTGTCTGCAGTTGGAG
GCAAGACATTAAAGAGTTGGCTGTGAATATTGTGTGGCGGATGATTTTTCATATTATAAA
CTAGGATATAGTGGGATTTGTTAAAAAATTGTGTTGTATGAAATATTAAACTTCTTTACA
AGATTTGATCTACCAATTATTTTAAATTTCACAAGTCATAAAATTAGAAAATATGATACC
TGTTTGTGGTAAGTATGGGATGGGTTAGTGGACAATTTTGGCGCTTGAAACCAACCATCT
CATTCAATAATCAAATGTGAGTTAATCAGTGCACAAGTTCTGAGCAGTATCATCCAAGTT
CAAAACTAGCCATTTGAAAGTTGCTGTGCATGGCCTTTGTGTTGGCAAAATTTGTGAAGG
TTTCAAATGGAATTAATGGCCTTCGATAATGTTGATAGGTTGCCTTTCAATTTTCATTAA
GGCATATACTCCAAGGTGCAGTTGATAATGCAAAAAGCTAATTTTACCAATATATGTGTG
TGTGCTCTGGAGTCTAAAAAAAATTGGGTTTAGGATATCAGGTTCTTTGGCCAGCTGAAG
GTCCGT
>TeaL_40852
AGCCGTGGAGGGAATCCGACGGCGGCAGTGGATCTGACGGGTCAGGTCCATCAGCTCCCC
TGCTGTGTCAAGTACGATGGACCTTGCTCTGTTTCTCACTACTTCAAACCCAAGCCCACT
GGTATGGAGGTGGAGGGACTGAAAATGGAGGAAGCTTACTTCAGGGGAAGGAAGTTGCAA
GGCACCACTCTTCCTCTTCCCCAAGGCTATTCTGGCTCTGTGTTAGGAAAGAAGAGTGCT
GACAAAAGAAAGAGATCTGACAAGTGTGAAGAAAACTCAAATTGTTGGGAGATGAATGCA
AAGTTTCAAAGCATGACATTTTGGAATCACGACAATCTTCCCTCACGAGATGATGCTTTC
TTGCGATCCTTACATTGGTTGACTGTCGCAAATGCTGTAAGTCTTTGCTTGATGTTGATG
CTCAAAAATCAGCATCAGCCAGTGACAGCTGAAGATTTAGAATCTGCTTCTACTACACAA
GAAAATTAATAGACTGACTTGAAATTGAGGGGAGCTTCTTGTTATGTCTGCCAGAATTGC
AATTCGTCTCTTACTTTGGCACATAATAAATTGAAGTCCAGAAAATCTGTCTGTGTCCGT
CTGCGTGCGCCGACACAACCACATGCATTGAGAAGACATTTGCTGATGTTTTTGAACTCC
ATGCACTGGCTGTGAGGTTAGATGGTCCAAACTCTGCATCATATTTTCCAGTGTCTCAAT
CTGTCAGGCGAGACCCATTCTTGCTGGTTTTTTTTTTTTCCTCTT
>TeaL_40853
GTCTATGAGGGTGGGTAATGGGGACGTTGCCAAATTCTGGAAGGATGTCTGGGTGGGCAC
TTCTTTTGCTTTGTCTTTTCCACATTTGTATAGAGTGTCTCAGTCTCATAATTGTTCTAT
TGCTTCCATGGCCTGTTCTTCTTTTTGGAACTTTAATTTCTCAGGAATCTTAATGATAGG
GAAGTTGGGGAATTGGTAGCTCTATTGTCAAGGCTAGAACATGTCGCTTTAGTTCTAAAT
TTGGAGGATAAGTGGGTTTGGGATATTCATTCATCGAGCTCTTTCTCTTGTAAATCTTTT
TTTGACAAAATCATCGACAAGCCTCACATACGTCACTTTCAATTTCATAAGAAGATCTGG
AGGGCTTGTATTCCTCTTAAGGTGAAGGTGTTCATATGGATCTTGGTTCATGGAGGCACT
TTGACAAATGATTCATTGCAAAAGAGGAGACCTTCCCGTTATCTAAATCCTTAATGGTGC
ATAATGTGTTGTAGGAACGGAGAATCTTTGGATCATCTATTTCTACATTGTTCAATAGCA
GTGAGTTTGTGGCAAAGGT
>TeaL_40854
ATTGAAAATAAGTTGAGAGAGAACATGCTAAGATAGTTTAGTTATGTACAATGTAAATCT
ATCGATGCAACGGTATGGAAGAGTGATATGATCACTATAAATAGAAATGTTAAAGGGAGG
GAAAGACTTACACTGACATAGGTTCTGATAGTAAAAAATGATATGATAGAGCAAAATTCG
GGAAAAAATAAAAAAATTCATGTAGTTGACTCCACTTGATTGAGACACGAGACTTAGTTT
GGTTTGATTAGTATGTTGACTTAAGGTGTAAGCATTCCTGTGAATAGGACTTAACTTGGG
GTAGTAGATGATTTGAAATGGCACTGGAGAGTTTTGGATTAAAGAAGATAAAACAAGATA
GAGTTTCTTTGTTTGCTTTTTTGTAAATCAAGAACTTTTCTTTCGTACTAGGAATTATCG
ATGCAATTTCTCTCTCCGATCACCACGCCTATGTCTAGAACTGAAGCAGGAGGGAGGACT
GACACTGTTTGGTTTCTAAGCTGCGTTGTATTTTGTATACATTGCATATATTCCATCTAA
TTACTTTGAAATGACTTGATAATTGGACTTCTCCATATAGAATTTTCAAGTTCAAGGTAT
TCTTGTTCTGTATAGACTCTGTCTAGTCCTTTTGGCCTCTAGATCTTTAGCTTCTTTAAG
TCTGGTGAATTTGTAAGCTGCCCAACATTCTTGAGTGTCCCATCTGTTTTCCACATCGTG
CTTTTTATCATCCAAGGACTTCGAAGCCTATCTTGCAAAATCTCTTGATGTATTAGGAAC
CTAAGGTAGTTATTCATTTGGGGGTTTCTTATATGAGGATGCGTCTTTATGAGCTCAGAG
TGATAAATGAAACAGTTTGCTCGGGATGGCTTAATTGAATCGAACAGTAAATTTTGTGAG
TTGGGAAATGTTAAATTGTGGGCTTAATGGGTGTAACTCTGATAGATTATTTGATATTCC
TTTTTGAGGTTTATAAAGGAAAGGGGGGTAGTGTGTTTATATTGGAATATCACAAACCAC
TGATGTTAAGGTTGAAAAGGGTAACTTTTGGGTGTAGCATTATGAATTTTTGGTCTGTCA
AGTGTTGCTCCAACTTGCCTGACATGCCTTTGACTGTGGCTATCTTAATATTGCATGGTT
CTATATATTTTTTTCATCCGACACCTTAACCATGGGACATGCTGCACAGCTTTGCCCTAA
CTTCATTTTTAAAACTGCGACACTAACAAAACTTCAAAGAAAAAATGCCATTTATTTATC
TATAAAGTGATGTTTGAGGCAATTTTAACTCCCCTCTGTCTAAAACTTTAAATAATCAGT
GTACGCTTCAGTGAGTTGAGTTTATTTTACTTCGGAGGTTCAATGCATCCTAACAGAGTC
TTTATCTTATCACATTGTGTGGATGTATAAAGTTTGATCCATTATGGCCAAGTTAGGTTA
AACCAACTGAAATTTTCAAATTTTAGTTGGTTTGTTAACTTCTTTGGTTGAGTGGGATTG
TTGCTATTCGACTGCTCGAGGGCACAATCAGTATTTCTGACTGATTTTGTTAAGTCTTTC
CAGTTCACCGTTGTACCGTATCTCTAATTTCATCTTCCCAATTATATTTTCTTGTCTTCT
CATTGTGTATTTTCGTCCCCCATTTTGAGTATCTGCAGGTGGGGTCCAAGTATACAAGAT
T
>TeaL_40855
AAAAAAAAAATCAAAAAAAAAAAATCAAGAACATCATCAACACATCAGCCAACAATTGCG
AACAATTTTTTATTTGTTTTTTCTTTCATCTTCAAAACAACATCAAGGAACAAAAAAATA
AAATAAAAATCAAGAACATCTTCATCATATAGTTTCAGGAAATCTGTTTGGAGCATTTCA
ACAAACAATATGTGAGCATAGGAAAATATAGGTGGTGTAATTCATAATATAATTGAAGGC
AAATCCCAGAATTGAAGGAAAACTGTGAAGTCTAACACAAATCACAAATTGAAGACAAAT
CCCAAAATCTATATAAATCGTCGTCCGTCATTCGCTGTCCATGTCTATCGTTTGTCCTCC
GTCCTCCGTCATGGTTCGTTCTCCTCCGTCCGTCGTTCTCCTCTATCAGATTCGATTCTC
CATTGTTTTCCTGTATCAGCTATCGATCGGAAGGTTTTCACACAAATGAAAGGGATGACA
GAGATGAGAGGGATAACGAAAGAGATTCACTGAGATGAGAGAGATGAGAGACAGAGTGTA
TTTCGTTTCGTATTGAGCTTATAGACACAGATAGGGAGGAGAGAGAAAATATTGTTTTTC
GGGTCAAGTTCGAGCCACCATTTCCGAGCTACGAAACAATTTTCGAAACAACAATGATTC
ATCCCCCTT
>TeaL_40856
CTGAATATGTAAGGCTGAGCTGTGATGAGAAATACACTTTTGAAACCAATTCCTGAAACG
CCAAAAATTAGTAGTTTTAGAATCATTATTCATTCACGAGATACAGTAATCCATGGAGCA
CAATTTGCTTTGAGTTAGATTCTATCAAATACAAATTCAATTAAAGAAAAAATGGAGGGC
GGGTATCAAACTCATTATTTAAATTGTACAAATCACTACCCAAAAAAACAGAGAAAGAAA
TAAAACAAGAGAAAAATAGACAAATAAACATTTCAATTTTTCAAAGAGTCCAAACAAGGC
AACAGTCCAATCACCAGATTCTTTGGAGTGAAAGGCATACTTCAAAAGTCATGTGAGGAA
CATTATATGATTGATGAATATAAGAGAAAGAACAAGTCTTCAAGAAAAAATCAAGAATTT
ATAGAAGACTATTAGGATAAAAACACTTTGATAGATCACAAAGAAATGCCAGTTTGCTAT
AATTTTAACAAGCACTAAAAATATAGAAGACTACAAGGACAAAAATACTTGGATCACAAA
CAAATGCTAGAGAAACGATGCACTACAGAGGAAAATTAAGAAACTAACAGACTTATATAC
ATGAGTTGCTATCTAGATACATGAATGTATAACACTATTGTTTGACACATTATACGACCA
ATGGGTGACCCAAACAAATTGTGTACGGTAATTAAAAATTATCAAAATACCTGAACTACT
ATAACTAAATACAAAGTCAATATATCTCAACATACAAAATTCATAAACAGACCCACCAAA
CAATACGGTTTTTGATGGCACGCACATACGATCCACTTGTTTTTTTATGCCAAGAACCCA
AACCATACAGTTTTTTATGTCAGACCATCCTATTTTCATTTTCTCAACAGTCATTTCCAA
CCCGTCATAGAATTTTCAGTGTGAACAGAAGGAAAATTCAAAATTCTGGCATCCAATAGC
AAGTCAGAATTTTTGGTAAAAGAACCTTCCATTTATGCAAAAGGTATTGGGACTGCTTTG
ATACAAACTACAAGATTCAAATTGGATTTCAAGTGAAGCTTGGAAAACCAAATTACAAAA
TTCAAAAAAGAATTTTCACCAAGAACTTGTGAAACTAACCACGTATTCCGCAAAAGGCTA
GGATGGTTTCAGAGACAACGACTGTGTCGATATTGTTGAAGCCCAGTATAGTTGAATATG
TAGCTTATATAACTATATATGTATATATAATGTGTGAAGCTGTGAAGAGGTCAGCAAGAG
ATTAAGAGATCAGATTAAAAGATGTCTAATGAGAAGTGGTTATAGATTGTTGTATGTAAT
GATCACTGTGGAGGTAATCATAACTCGGAACTAAAAAGGTGGAGAATTACACAACAGAGA
AATTGGGGTTATAAGTT
>TeaL_40857
CACTTGGGACTCCCTTGTTGAGTCATTTTCTAATCAGAGTAATGTCTCTTGAGTTTATGA
GTTGTATGAACAGATTTTTGCTACCTACCAGTCTAGCCGTCCTCTTCCTGACTATTATAG
TGGCCTGAAGACTTTGTGGGATCAATTGTTGCAGCATCGACCTTTTACTACTGATTTGGC
GCAACAAAAGAAGTATTGGGAGGAGTTTATGATGACATCCTTACTTATAGGCTTAGATTC
TGATCTACGGGGTTTCAAAGATTAGATTCTCTCCAGTGAGACTTTACCTTCTGCTGCTAA
TGCCTATTCTCGATTGTTGCGTTCTTGTTTGGGACAAGCTTCTTCCACATCTGAATCTTC
TCAGCCCTTGTCCTCTTTTGCCTTGATCTCTAGCAGTAGTGACCGAGGGCCTCATCGAGG
TAATTTTCTTGGCAGCACTAGTTCTCGTAGATCCCATACTAGTTCACAACTATACTGGTT
CACGTGGTTCTCGTGGTGGTCATTATTCTCATGGTTCTAGCGGCGGTAGTGGCCATGGTA
TTGGTGCTGTATCTCGTGGTGATTGGAAATGTACTCATTATGATGCCTTGGGTCATTCTG
AACCTTGGTGTTAGTAGAAGTATGGTAAACCTGATCATGTGAATCAGGTTATGGATGCTT
CATCCTCTCAATCGACTTCAGTCCTCTCTGGACCAGGCACTTCCCCAGCTGATTCTCATG
ATGCACTCACCACCCAGATTAGCGAGCTTACGGAGATAAGTCAATTCTCTTCGTACCACT
TTTCCTTCATCTTCTACTGCCACATTAGCTATCTCAGGTAATATTGCAT
>TeaL_40858
GTTGGTTATGAGTTGCTTCTTCATGCAATTGATGCATTCAATGCTATTGTTGTTCTGGTT
TTGGGTCAGGAGAAACTTTGCAGCATGCTGAAAGATGTATTGAAAAGCAAGCCAAATGTT
GATGTTGTGAAACTTCAAAAATCAGATGGTGTTGTATCGAGGAATGCAAAAGTTCGTCAA
AAGGCCAGGAGCTGCAGAATAAGGGAAGAAAATTACATACCTTGCACCATCGGCTGGGGA
ACTCCCGAGCAGATTCTTGATCAGGGGAACTTTTACATGGCTTGAAACCTAAATTGCCCA
ACTAACTGCATTTCTCATTTTCCTCAAATCGTTTAGTGTTAATCTTATCGCTGATTTGTG
TATGTATAATGCTTGTACTGACACTGCAAG
>TeaL_40859
CTCAAGATGAAACCTGAACTGCACTATGGTGAGGAAGATTGCCCTGTTCCAGTTTCTGAT
AGCTTTCCAAAGGATGCTGAACTTCATTTTGAGATTGAGCTGATAGATTTTTCTAAAGTC
AAGGCAAGAATATTACCTACTTAACTCTTAAATTTGGAGGTTACCTCCATCTCTCCATGA
GCACCCCCACTTCTGCTTATTGGTAATTTTGTCTTTTTTTTGGGTGTAATTCAGGGCTGA
CATTTCTTCTTCTTCTTTTAATTTTTTTTTTTAATACATGAGAATATTTTCTCGCTTAAT
CATTTTCGTGCTTAATATGATATGGTGTTCTGAGATCTGTTGTTTTGGCCCTACTACACT
ATGTCAAAACTGCCTTGTCGTTCTCTGATTGGTTCCATTTGTTGGGTCCAATTTTTTTTT
TATTATATTTATTTACAAATTTAGAGTCTAATTTGCTTGTTGGGTTCCATCTTTGTCATT
TTGCTTGTTGTTAAGGGGACTACAGAATTAGATTGGCCTGTGGGATGAACTCATAAAATA
GTTAATAGTTCGTTGTTTTCTTTCTTAACTTTTATTCCAAAATACTGATCCCTTTGCTAG
TCTTCCTAACTAGAGTCTGATTGTAAAATATGTTCCATAAATTTATGAATTTTCTTTATT
CAGGTTATAGCTGTGTCTTTAAAAGATTTGCAACACAACTGTCTTCACCCATTGCTTCCT
TTCCACTTGGGGAGTTTTCCATAAGGGTGTAATAGTTTTAGCTTTAACCTTCAATTCTGT
GTCCTATTTTTCAGGTCATCAGTGAAGATTTGGGAGTTGTGAAGAAGGTAATA
>TeaL_40860
AGGAAATTAACCTCTTCCATCACGAATACGACGTTTTATTAGACGCCCATCTCCAAGCAT
GTCCCGCACCTGATTAAAGTGAACCAGCTCCACTTCAAAATGTACCTCTTCAATACCTTC
TACTGTAGGCATGAAAGGAGACTCAGTGAAGTATTTGTTGGCAACGTAAATTAATGCCTT
CTCTCCCCGTGACATTGTTCCTATTCCCATCTCAAGACCTTTAGGTACCTAATATACATA
CGAACAAAAAATTAACACAACAGTCTACCAAAGGTAAACATGCGTAATTTCCGCATCCAC
CAAAAGAAACCTGCTCAACTATATCAACCTCACAAATCAGCAGGGATCCAGGAAAGAAAC
AACTCCTGACTTGCAGTTTATCCAAGAAATTAATATGAGAGCAGTATTTGAAGAGAAAGA
TAAAGAGTACCAGTAATACACTGAGGGAGAAGGGGGGGAAAAAAGGAGAGAAGAAAATAA
AAGAGAAAAAAAAATGTGCAGGAATGAATTACCAACCTCAGACTTTCCAAAAGTAAAG
>TeaL_40861
TCTCTCTCTCACACACACACACCTGTTTTTTCCCCTTAGTTTTGTTTCTTGTATGCATAG
GATTTGACTCAATTTAAGGCAATTCGTGGTATTAGGCTCAGTTTAGTACGGATTGTTGTT
TCCTTATGAAGAAATTTCGAATTTTGATAGTTTGGTATCATTTATTTCGTTTGAATGGTT
GTGTTTTAGCTGGTAATTTCGTTATAGTGATTGTTTTGAATGACGAAAAATTGTTGAACA
AAAGTTTCATGTATGTGGTTGCTATCTGTTCGTTTTAGAGATTGAAATAGAAGTGAATGT
GAAAGACAGGAGAAGGAATGGAAACATAATAGGATTTTTATGATCAGGAAAAAAAAAACA
CATGTATTGTTGCTTGGTTGATTTTCAGAATCAGTTTCTGAAAAAATTTCAACACCTAGT
TTGGTGAAAAAAATATTATTATTATTATTA
>TeaL_40862
GCTTAAAGCACAGACCGGCCAGGTTTGTCTTGTCTTCTCCATTTTATATTTCTAATCAGT
GAAACAATTGAACACTGCAAATGCTGAATGGAATTCGATATTTGTGATCATTTAATTAAT
TATAAATTACTATATTTGAACATGTTAAATGGTTGTTTCTAGATTTATTTTCAATCAGAC
AGAGAAATTTATTTGAACATACTTTTGTTCGTCCTTTAGAAAAGCTAACGAAGAACAGGT
CACAAAAGATTATTCTAATTGCTTGGGAAGGGTTAAGAGCAATGAACTTAAATTGAATTT
AAGACTGTGAAGAATAATAAAGGCAACTTTGAAATTTCAGAAGAAGCATGCTTTGAACGC
AATCATGTTTAGGGTAATTGAATTTTAATTTTTATAATTTATAGAAATTGTATTTTTTAA
GAGATTTATTTTCGTTTCTATTGAATTTTAGAAGTCAAGGGTAGTTTCATAATTTTAATT
TTGTTAGGCATGGGCAATATTAGGGGCCTATTGATGTTATGTTGGCTCGTGTTATTAGAC
TGTTAAATATGATTTTGTTTAGTCTAGTACAATCATGTAGTTAAAGAATCAAAGTTCCTT
TGGTTATAGTTGTAGAAGCATTAGGAAAGTCTAGAAACTTATAAGTATATAGGGGTGAAA
GCGGAATCCCAAGGGGTTAGCTTGGTGGCAAGGCCTTAGGTTTGCGGTGTGCTCTCTCCA
AGGTTCAAGGATCGAAACCTTTTAGATGCTAACAATTCCTTGGGGCCATCGGACTGGAGG
AAAATCCTTGAATTAACTATGGTGCACTTGCGGAAAACACCTTGCCAAGGGCCTGTACAC
CCTAGGGATTAGTTGGGCTTTGATCCAGACACCTTGGTGCCAATAAAATATATATATAAG
GGTGAAAGCAGTGTGTTTCGGTTTGGTTGGAGTTTAGGGTAGGTTTTCCACCAAACTAAA
GCTTTTAGGGTTAAATTTGCATAAATCGATCCCAACTGATCAAGGGAGCATACCCGAGCA
AATTGTGTGAAATTTGGTAACTGTTCGATTGGTCGGTTGGTGTAGTCAAGTCTGATGTTC
ATCACAAACAATAATCATCAACCTAAAATTAAAGAGTGCAAGCATG
>TeaL_40863
CAGTTATCACCTTTGTCAATCACAACTATTAGGGTTGTCAACCGGCATCCGCCTGGATGA
CCAACTGAACGACCTCTCGGATGACCCGGTGTTTCAACTGGCACGCACAAATTCAAGCAA
TTCGGGTGAGCTCAAATTCAGTAGATGTAGCATTACTGTTATAAATTTTTTCATTAATGT
AATTAATTTTGCCTGACATCACTGTGTAGTAATTGTCCCTATCTTCTACGTATATAAAAA
ATATAGATATTAAAAATCAGTGTAATTCTATCTGCACACCATGCAAACTCTCAGTACACA
TCACA
>TeaL_40864
CCTGTTCTTCCCTATCCAACTCAGGTTAATATTTTTAACTATACTCCCTTTCTATTCCTT
TTTTTGTCTTTAGGTATACTTTGTTTGTTTGTTTTACGAAAAAATGTGAATAAAAGTAAA
AAGGTGATATGATAAAAAATAATAAAAAGATGAATTATTTTGTAGTAATCAAATTTGACC
TAATATAATTTATTTTATACTCGAATTATATTCTTTTTCCAGTGGTAATATTTTATCTTG
CTTTTTTGGTCGCATGTGGAGTGTCCTGGAAAAGCGAACTGTTCAGCAAATCAGAAAAGA
TATCTTCTGGGGAAAATAACAATGAAGTAGGAATAGAAAATAATAATTATTAAAAGTATA
AATTTTAAAAATGATTGATTCACTAAATTTGGAGTCCCCTGAATTACCCAAATTACGAAA
GCCGGCCGACCGACCACCTAGATGACTGGTGTCACCTTTGTCAATCACAGTTATCACCTT
TGTCAATCACAACTATTAGGGTTGTCAACCGGCATCCGCCTGGATGACCAACTGAACGAC
CTCTCGGATGACCCGGTGTTTCAACTGGCACGCTCATATTCATCCAACTCAGATTCATAA
GCAAAAGGAGGCTTCTTTTGTGAAGATTTTGAAAGGAGCAAATTCAATTCTACCTCAAGT
AGTTATTGCTAGTACAGTTTTGGCCCTTCTCTATCCACCTTCGTTCACATGGTTTACTAG
CAG
>TeaL_40865
ATACAAAACGGTTATTCAAACCCACACAAATACAGCCCTTGGCTTACAAAACAGAGTCAC
GCAAAATGAGAGCATTGTACTCCCAACACACATACTTCCACGCCCCTAGTTGGGTGGAAT
CACCACATCTTTTCCTCAAGCTTGAAGAGGAAACAAGCAAAAATCCCAATTTTCGATTTT
GTTGGATTTCGATCTCCACCGGTCAAAATGTTGCTCTCACCAAGCTCTTCACTTTGATCT
TAAGAACTATGGTCTAAAACCTATAATTTTGGTGGGATCAAAGATTTTATATTAAATGTA
ACAAAAAAAAATTCATTACCCAACTTTTGGAGATATAGTTGAGCAAAATACGCCTCA
>TeaL_40866
GAAGGCTGTTGTTCAGGTGATTACCATTTCACTTTCACATTGTTCAGTATCAAACATTTT
CCAGAGGATTCGCAGATTCTTATGACTTGAAAGTTGGGTTATGACGTTGTGGTCATTTTT
CTTAAGTTGATACTTGTGTATGCCTTTTCTTCTACTGATGCAAAATTTTATTATCTTCCA
GTGAAGTCATTTTCTGACAGATGCCATTGTGTGCAGCAATGTCCTGTACTTGCACCTCCG
GTCTTTGTTCTTACTCTCCCCTTTGGTGTATAGAATTCCAAAGTTTAATGTATCTCTGGT
CCGAAACTATGCTCAGGCTAGCCATTTCTATGATGATGCTGATTTAATAATAATTAACTA
GTTGATATTTCCCATAACATTTCCTCTACAATCTTTTTTGTTCTGATTATCAAATATGCT
TTGAGAAAACATGTCCTGATGCATACCAAAATTCAAACAACAAACCATTCTAAGTACATT
TTAGGGGCATAGAGTTGCCAATTCGATGAGGCAGTCTCAGATATTGCTTTTGGTGGAGTA
TAGCCACCCCTTGGTAAAGTCTTACCCTGTTTGACTGGAACCAGGTATGGGAAACAGTTT
GTCTTTGAAAGAAGGGTTACACGGTGCCTTATTATGGTGTCAATAACTGTGCTCCTGAAG
ATGGTTTTTTTCTTTTTTCTTTTTTTTGGAAGTGATTGCGTTCAATCCTAGAAGTTGATG
GGGAAAGGCTGTTGTTCAGGTTTTTGAAGGAACATCTGGAATTGATAACAAGTACACAAC
TGTGCAGTTTACAGGGGAGGTCTTGAAAACTCCTGTTTCATTGGATATGCTTGGACGTAT
ATTTAATGGTTCTGGTAAACCCATAGATAATGGGCATCCTATTTTGCCTG
>TeaL_40867
TGTTATATTTTTCCAGTTTTTCCAGTTTTGGCCTGTCCGCTCGAGCGGGGAAAGGGGCGC
TCGAGCGGGGATTGGAAGCTCTCAGCATCTCTGCAGTCGCCTGTAAAAATACTGGAAGGT
GTGATTTTACGCTCGAGCGTCAAAACCGACGCTCGAGCGTGGAGCCTATATGAAATCACA
GAATTTGAAGTCTCCGCTCGAGCGGGAAGACCCACGCTCGAGCGGACCGCGCGATCACAG
ATTCTATATATTCGCTTGTTGGGTATGTTTTAGGTAAACTTTTCCTAGATCTTATTCAAG
A
>TeaL_40868
ACTGTACTGTAGATGACCTGGATTTAGTGAGGCTTCATTGAACAGTAAAGTTGAAAATAT
TGTCAATGAGTACAATGACCTTCTTACTACCCAACTTGAGAACCAAAAGATAGTAAGTTC
ATTCAGTCATTCTTATAATCTTGTTAAGTTCATGTCACCAACTTAAGGACATCAATTGTG
TGAGAATATATTGCGTATATAGTGTATATTAGGAATTAGGAAAGATTGTGGTGTAAATAT
TCCAATTGATTGTATTTCCTTTTTCAGTAAGAGGTTTAGAGTTATATAAACTGGTGAACC
CTTTGTAAATTTAACACAATTGAATATACAAAACATTCAGAAATCTTACATGGTATTAGA
GCTTGGTTCGAAACCCTAGCAGCCAACAGGAATCTCTCTTTGGTTTTGCTCTCTGATTCC
TTTCATCATTTGGTTCATATGATTCGAATTCGACCCATCTGAGTTTGGGTGTGCTTCTTT
TGGTTCTTTCATCTGATTCGAAGTCGACTCATCTGGTCCATCTTCTTCCTTTCATCTGGT
TCGTCTTTGCTAGTTCTGTGGATTGTCTCACCCTAGTTCTCTGGAAGCTCTGTTATCTGG
TTCTTTGAGATCGCAAAGCCTCTCTATGTGATTTCGCAGGTCATCACAGCCTTCGATGGT
TGCAGCCCTTTCTCTCTCTTTTTCGCTGGTCGCATCCTCTCTCTCTTTTGCTGGTTGCTG
CTGGCTTTTTGCTTCACCTTC
>TeaL_40869
CGCAACTATCATGGTGTCAACCGCGCCTATCATCTTGGCCAAAGCTTGTCAACCGCAGCT
ATCATAATGTCAACCGTGGCTATCATCTTAACTAGAGCTTGTCAACCGCGATTGTCATGG
TATCTTCCGATCGTCCAATTGAACAATTTCTTTCTATTTTTTATTCTGTGTTTAATCCTC
AGTGTTCATAGCATTGTTGTAAACTAATTGGCTCTTCAACATAACCGGATCAAAATGGAC
AATCAGACCACAAGGCATTCCATACCATTTCTCTAGAAAATTTATTCTTAAACCTCAACA
AGTATATATCCAGCAAGTAAACTATTTTCCATATCCACATGACATAGAATTGAACAAGCA
TATGAAGAAATTGCTCCCAAATGAAATTAGGAAAATACTAATTATATTCACACAAAATTA
GTGAAATAATTTGTTATTTAAAACCAAATCCAGAATAATTGAAAACAATCAAAATGTTCC
ATACCATTTTTAGATGTTCACAATGGAGCCACAAGAACAAATCAACCAAATACTTCTCAT
ACAAATTTGTTTTTGAGTTCATATGATCTGTTCATTACACGACGAAATTGGGTGAAAAGC
AAACAAAAACTATATAGCAGCTCACCAATTACTAAAACAATAGGCATTTCTTCTGAGCTC
TCTTCTAAGCTCCCTATAAAGAATGCTGCCCACAGTTGGCAGAAGAATAAAACAATATTA
AAGCAAAAACACTCTCGATGGAGAAAGGTGAATTCCCCGCCAGTTTTCTATAGATATTTT
ACAAATCTAAATGCAAAAATAATTTTACAACTTGGCGGGGGATGTTGACAAAAAATCTAT
AGTGAAACACAAAAAAGGGAAGAATAAATAAATAAAATAAAATAAGATTTACAGCATATT
AATGTACTGTTTGAGAAATCTGCCTAATTTGGCAGAATAGGCGAAAGCATGCTCGAAAAT
CCTTTACCCTCATTCATCTAAAAATTGGAAGGCTGGATTCTCAACAAGTTCTGCTGCAGG
TTTGATATTTGAAAAATCCTTCTCTTGCAGTGACTTGGTGAGGTCATCAACCGAAAAAGG
AATGCCGGAATTGTCATCCAACAAGAAGGAACTGCTGCCAGCATCATTAGAGTCTTCTGT
CATTAGTACCCTCATGCTGGAAATGACATT
>TeaL_40870
GTTTTTTGGTTATTTTTTGTTTTTTTTCACTAAAAGACAAATTTGTTACAAAACCAAAAG
AAACTAATCTAAACAAAATATCACATCAAATCCCATAATCATTTCACTTTTTTTCTCACA
AACATCACATCCAACTACAAAAAATCCAACTATCTTCTCAAATACAAAAATTTTAGCTTA
TTAAAATAGTCAAAAACTAAAATAACCTACTAAAATAGCCAACTTTCCAAACGAGGCCAT
ATTTAAGTCTCAAAGCACAAATTTCAAAAATACCATGCCCTAAAACATACTCGCCGCTTA
CACAATTCCTCTCTCTCCACAATGGCAGCTTCTTCCATCTTTTAATCGTCCCCCTTCTCT
CCCCATTAACAACCTAAATGTTAAAATTTATCACCTACTTCACCCACTTAAACC
>TeaL_40871
CCTAATTCATGATGTAATGGGTGTGTAGGTTTAATTGTGAGATGGGGTGTCCCAAAATTA
ATGATGTCCTTTTTAGTAATTTTATTTGAGGTTATTATTGTAATAAAAAAAAGCTAAAAA
TTGAGGGGTCCAAAATAATTTATGGAGTGCTAATAGCAGCACTCTTTTTTATTGGTATTC
TATTAATTAAAAAAATTGTTAAACACATGAACTCTATTAAGATCCTCTACGTCATTCCCT
TTGTGGGTGTGAACTCATGAATTAATAAGGTATAGATGGTAGTATTTTGTAGCATGCCTT
GTATTGGCCACTATTATTGCCTTTATTATTATATTACCTTTGTACCAACTCATATTGGCA
TATGTTTTCGTTAGTTTTATAAATTATCTATTTTAGTAGCATTTTTATCTTTTTCTAGAG
AGTAAAATTCCCTTACTAGATGATATTCTCCAGTTTTTGCCTTAAAACTAACATTATACT
GGGCGGTATTTGGCAATGATTTCTATAGTAGCTCTATTGCTAAAATAGAAAAAATCAATA
TCTTTTAGAAATAATGGTTTTAGGTGTTACAATGTTGATTAGAAACTATTACAAACATTC
AAACTGTGATAAATAAGGTCAGAACATGCTTATCAAGGAGTTTTTAGGCGCTTGCTAGTG
CCTGAAAAAAATTCAGGAGTTCGGTTTCTCATTTTCGTTACACATTGGTTGATACTCCCA
GTACTATTACACTACAACAGTGTTATGGTGGCCGATATTGCAAGTTAAAACGATGCTCAA
GAGTTTCAATAATGTCGTTAAGAAGTAATCTTACTGAAATTGAGAGCCAAAAGGGTTAGT
TGAAATGGTATTCAATTAGTGATCCTAGACCAAGTACGCTTGCAATGACCTTATAAAGTG
AGTGATACTTATCAGCTTGCACTAAAAGTTGAAGCTCAGCTCACTCGTGGTTCATTAGAA
AGGCCTAGTAATGGTCACAACAGTGGGGCATCAAGTAGTTGAGTAAATAATCCTGCCTGA
GGCTGGCAAACAACTCCTTCCATGTGTCTAGACTCCAAACTAACAAATGTACACTGGCAA
TGGAAAAGGCTGTCCAAACGCAACAAAAATTTCAAGGCCAAATGACTAACAAGTGTTATC
CATCCTTCAAAATTACACATAAGTCAAATGAGTATCCAAAAATGGCTAATTTTTGTGTCA
ATCTTGAGGATGAAGAAGCAA
>TeaL_40872
TAAGGTCAGAACATGCTTATCAAGTATTTTTTGGCATTTGTTAGTGCTCGTAAAAAATTC
ATGACTTTGGTTTCCGATTCCCGTTGCACATTGTTTGATACTCCCAATATCCGTTACACG
CAGCCGTGACCGTTATGTCGGCCCCATACCATAATTTAAAACCATACTTTCACTCCCCTG
TTTTGGTTGTTGACTATTCCCTTTTAATTGTCAAGCTTGTACTAATTCTTTGGCCTTTTT
TGTATGATAATGGTTACAAATGCTGCTATATCTTGACTGTAGGGTGACTATGAAAAAGCT
GGACTCTACTACATGGCATCTGTAAAGGAAAGCAATAAGCCTCAAGAATTTGTATTACCT
TATTACGGTCTGTAGATTTTCCAATGTGTTATAATACATTCTTATATGTTCGATTTCTAA
CTTTGAAAAGCTTATGGAGGTTTACCCTGAGAATTGCGAGACAATGA
>TeaL_40873
GTTAAATTCTTGTTCACCACAGGGTTTCACTGGGCTTACTCCTCTCTGCCAGATATAGGG
CCTGTGTCTTTTACTTAAATCTTAACTTCAAGGATCATATTGCCTTTAGAAACTTAAATA
TAGAAATCATGCTATACCTTTTTATTATCTCAGTTTTGAGTCCCGTCATCCTCTTAATAT
AATTTTTACATAAACACCAACTATAGGGATATGTTAGGAAAACCCAAAATATGAGACATC
AACACCATCACAAGCCTTCGCATATATAATAATACAAACCTTCACATATATAATAATAAT
ATAGATATATGCATTTTTCACATGCATAATTAGTTTACCAGAGTTGTTCTCCCATCCACC
GTATGGAGTGGTTATCATCTCTATTTTTATTTCTCATTTCTTATTTTTGTAGTGATAGGA
TGGAAGGTGATAAAAAGTCAATAAGAGAGATTCATATAATGTTATTAATAGTTATAGTCT
TACCACCGCTACGGCTACCATTACAAGAGCAACAATCATTACTTGTAATAATGAATGTGT
CAACAATGTATTAGTTTAATGGCTCTATCTTAATGTCACATAACCAAACCAATGATTGGT
GACACAAATGGAATCCGAAGTTTGGTACCCAAATCTGAACGCTGTAGCATTACTGATCAA
AAGCTATAATAATAAGTTAAGGAGCCAACAAGTTACCTGTGAATTAAGGTGAATTTCACC
CTCTGCAGTGTGAACCCACCTCAATTGTTATCAACTTATAAGTTTCAAATTTAACATGGT
TCAATAGGAAAATTCTACTTTGACAAATTTTTAGAAAATTATAAGATATCCCCATGGGTT
CTTTGATAGCTACCAATTTAGCCACATTCAATTCTGATATATTGTTAAAATGTATGTATT
ATTGATTGATGTATTGATGTAGTATATTACAAATGGTTCCTTATATAGATGTAGGTGTAG
TGGATGGTGTGTAGTGGATGGTGATAGTGGTGTAGTGGGTTAGGTTTAGTGGAGTAGGTG
AGGTGGTAGTGGTGTAGTGGGTTAGGTTTAGTGGAGTAGGTGAGATG
>TeaL_40874
AAAGAAAATCAGTCTATTAATTACAAAGAAATGAAAATATGTGTCTTTTGGAATACTATA
GCTGCAATATTTTCCAAATTAAACTACTCTAACCATCACATACTACAAATTTCTAAGGTT
ATTTTGAACTATCAAAAATCTGCTCATAAACTCCACCTTCTATGTTAGTCAATAAGAACA
TATATGACCTTATTGCTCTGGAAAAATATAATTCGATAGAGATTTATATTGATTTCTATA
TGAACTTATTTCACCATTCAGTAACATTTCCCTTGTTTAATTTAAGAATATGACCTTATA
GATCTAGCAAATGGATCTCTTTCAAAAAGTTTTTCACTTAAGGATGAATGGATTCAAAAT
TAAACACGATGTGGGTCTTTCCTTGATTGAAACTGTTCCCACACCAAAGCTCCCTAACAA
ACTATCCCTAGTGCTCACTTACAGAGATAAATAGACAAATATCGCACTTCGGATTCTGTA
CTGACTTTTATGGACTCTACATCAATCCACATTTCTCTATTCAGCCAGATTTTCTTCAAA
ACACGAAGCAAGAAATTAAAG
>TeaL_40875
GAAAGTGACTTCGAAGCATGCAAGGTAGGGTCTCTTTGGAAGGCCAAAAAGGCCACCAAA
CAAGAGAAGGAGAGAGGGGGTCACCCCCCTCTAATTTTGGCTCTCAAAATAGTGTCTTAG
CCACTAAAAATCTACTGGATTTCAGTGGCTAGAAGGCCAAAACAAGGCCAATGCAAATGC
TCACATGTATGGCTCAAAACATGAAGAAATAAGGCATGCAAGGAAGGAGATGACCTCAAA
CAAGAAAATTCCCTTAATCAAACATCAAGAGGGCCTCAAAAAAAAACTTTTTCCAGTTTA
TAACAAATCTCAAAAACAAACACAAATAGGGCTAAACTATCATGCAAAGATGGCCCTAAA
AGAGAGAATAGAGACAAGGGACAGAATCTGGCCTCAAACAGTGAAGATCCCTTCAACAAA
GTTTAATAGGGGCTCAAAATAAATCACTTTACAGTTTATATCAAGTCTCTAAAATAAACA
CAAGTGAGGCTAAAACAACATGCAAGAAAAAGGCCTAAAAGAGGGATAAAGAGACAAGTG
GTAGAAGATGGCCTCAAACAGAGGAGATCCCTTCAACAAAGTTTAAGAGGGGCTCAAAAA
AAGACATTTCACAGTTTATGGAAAAGTCCAAAACAGCTCACAAATAAGACTAAAATACCA
CACAAAAATACGCCTAAAAGAGAGATAAAGAGGAAAGTGGCAGTAGGAGACCTCAAACAG
CAAGAGGTCCTTGATCAAACATGAAAAGGAGCACAAAATAAGACTATTTATAGTTCGCGT
CGGAGTCCAAAAATGTAAGCAACAAAAGCTAAGATAGCATGCAAAATAGGGCAAGAAAAG
AGGAAATAGGGACTCACCCTTGTAGCACAAGTTTCCAGCAGCTTTTGGTCCAAGAAAGTG
AGCTCCTAACCTCTGAAAATGGCCTCCAAGTTGCTGGAATAGAGTATGGAGGTGGTAGGC
TATGAGTTGGTGAGTAAATGGTGCAAGAACCAAGGGGGTTTTGAGGCTTGGATGAGAGAT
ATATAGGGTTGGGTGTATATGCCTCCAGCTGGTTTTTCTAACCCTTAGAAATGAGGTAGG
GTGCTGGTTATATAGAGGGAGAGAGGTTAAGGAAAGGGAGGGAAAAACAAATTCAAATTT
CCCCCCCAAAAGGCAGCCCCTCGAATACAGAATCTGGGGGAAAATAACTGGCACAGCTGG
AATACACTTGGAGAGAGGATCATGGCCGGCCAGGTTCAAAAGGTTCAGGTGGCCGGCCGG
CCAGGGGTCAAAAGGGTCAATCAAAATTGCTGGCCGGCCACCCTAAAAAGGTGGCCTCCC
ATGTGTGCACAACACAAATATGTGGTCAAAACCCAGAAAATATGAACCAGGAGAGAGAAA
AGCCAACTTTTTAGAGGGGTTCAAAAGGGTCAAGGACAATTACTGGCCGGCCTATACATA
TTGGTGGCCTCCCAGGTGTGTACAACACAA
>TeaL_40876
CCCCTCTATGATTTTGGAGCTCAAAGACACATCAAGGCCACTGAAAATCCACTGGATTTC
AGTGGCTAAGAGGCCAAACCATGGCCAATGCAAGTGCTCTAATGCATAGCCTTAATCATG
AAGAGATGAAGCATGCATAGGGGGAAGATGACCCCAAACAGAAATGGGACCTTAACCAAA
CTTGAAGAGGAGCTCAAAACAAGACTTTTTCCAGTTTATAACAAATCTCGAAAATGTTCA
CAAGTAAGGCTAAAGTATGATGCAAAAAATAGCCCTAAAAGAGAGATAGAGGGTAAGGGG
AAGTAGATGACCTCAAACAGCAAAGTGTCCTTAAACAAAGTTGAAGAGGAGCTCAAAATA
TGACACTTTCTAGTTTATGACAAAGCCCAGAAATACTTGCAAGTGAAGCTAAGTAATGAA
GCAAAAAAATGCAAGTTTAAGGGAAATAGACACTTACCCTTGAAGAGCCGACCTCCAGCA
GCTTTTGGACCAAGTTGGTGAGCTTTCAACCTCTGCAAATGACTTCCAAGGTGCTGGAAT
GGATGATGGAGGTGTGGTGCTAAGGGTTGTAGTGTAAATGGACCAAGAAGATTAGGGTTT
TGGAGCTTGGAATAGTGACAATGGAGGAGGGAGGTTATAAGCCTTAAGCAAAAGTGTCTA
ACCAGTAGATATGAAGAGGAGGGCCTCTCTTATAGA
>TeaL_40877
AATAATTTCCAACAAGAATATTTAAAAAAAATTCAAATAAATTTTGTTCAAAAAATTAAT
GTTAGAACCAACCCGATCCACAACCGCGCCCGGCTCGGTCGGACGGCGGCGCGCGCAACT
CCTCCCTTCTACAAACTTGGGGTGCCTCTTGAGGCTCAACCCAAGTTAGTACACCAAGAG
CTTATATCCTTACAAAAAGCTCTCTTAAAGTTTCAACGTGGGACTAGCTTTACAAAGAAA
CCTACATTTAAATCTTTAAATGTCTAATTTCACAAATCCGAAAACGATGTCAACTTTTCA
TTCACTCATAAATGGTTTTGACTAACCGTCTTTACCGTGTGACTTACCAAGCGACAAGGA
ACACATGATCTCTTCGGATCCACCCCAAAAGACATTTGGAGCCCACTCAATTTTGAATTC
AAAGATGACCCAAAATAAGCCTATATAAAACAATTTTTCCAACAATATATAACTGTGAAA
TTATATGAACACATGTATGTATGCTTGTATAATTATATGAACTATGTATACATGATGAAG
AGGGAAGGGAATTAGACCTTGGAGCAGTATTCCAAATCG
>TeaL_40878
CAGTCATTTGATTTACTGAAGATGACGCCTGATGAAATGGATTTCACTTCAAGGATCGAG
TTGGAACCACAGTTAGATAATCCGACAAACTATTCCACAGATTTAATATGTAAAACAACT
TGGTGTTATGGAGTTGTCTTGTGGTTTGAGACTGGCTTTACTGGGAGGTTTTGCAAGGAA
AAATCAATTGTTTTGTCCACATCCCCGTATGCTCCCCAAACGCATTGGTTACAAACAATT
CTCACCTTCAGGGAACCAATTGCAATTTCTTTGGGAAAGCCTGATGCTGACAGATTGGCA
GAAGTTGGTACTGAGGCGTGCCCTGCTATGAAAATGCAGGCACGCATCAGCATTGTTCGT
GCTTCTCAGCATCGCAGTGTCGACATCTCCTTGGAGATTGCAGGGATTGGGCCTGATGCC
CGAAAGCGTAGTTGGCCGGTGCAAATATTTAATTTATCTTAGGACTTTCCAGCTGAGCTG
TCATTTTCCATGTTTCAGTAGCAAAGGATGGAACCTGCAGAGTTGAATTTGCACCTGTTG
TGAATTTTTGCAGGGTACTAAAATGGAAATTTGATTGGATGTGGGGGTATCCAATCTCAC
TACTGATATGTCCACCGGATTCCTGGTCTTGGGTTGAGGAAATTTTTGGTTCAGCTCTCG
TTGGTCTGTGAAGTGCCTTGAGAATGTAAGTTTAAATTCTCTTTCAAGTTTTGGGCCACG
TTGACACATTTGTTTTCATCTGTTACAGAGGTCAATGTAGTTTGCTAGTATGTATCCTAA
TATTTAACTATCTGCAATAAATTCGGATTTCAAAGTGTTCTCCTTTTAATATACCTGTGA
TGTTATAAGTATGCAACAGGTGGTGCTCAAGTTGGGTCGAAATGATTATGTCTCAACCCA
GGTTAACCCTAAACTTAAAATGCCAAAGCTTACTAACTAGCAGGGTTTAGTTCTTGTGTT
TGTTGCAGGTACAGCCCAACCAAACACAAGTTGCAATCAAAGATGAGACTCGTATTGAGG
GAATTAGAATTCTAGCTACCATTGAATAGGATTAGAAATGAATAAATACTTAAAATGGAA
AATGACCAGGGCTACATGCATGTACGTTACTTTTATTGCTCTCTGGTTGTGGGCCTTTTT
TGGCATGCAAATAGTGTGGTTCAGCTCATCATGCCTAGACTAGTACTATTGCTCTTAAAT
AATTTTGGGTTTAGGATCTGAAACAAATATTTTGATTGTCATCACTCATTGATAGTAAAA
GCATCAATTAGAACTAGAAGCTTTCTGGGTTGGGCTTGTTAGTTAATAAATTTTTGAATC
CTGTCACGATCTTCCAAATAAATAAGGTTTAAACATGTAATGCAATGTGATTGTGATTGA
GTATGCTTGACCATGATAGTTGAAGAAGATACCCATTCTAAAAACCAAAAAAAAAAATTG
TGGGTATTCGTTATGATTAAAAGGAAATGAAGTAGAATATTTAGGGGTTTCGGTAATAGT
TATTTTCCATCTTGTTTGGTACAATTGTAGAGGGTAGTTTTGTTGATTATTTGGTGGCCA
CATGTAAATTGATAAAAAAGCAAAAGAAGTAGAATACATAAGGTTTTTTTTAGGGATAAT
TATTTTACTTTATTTTATTGAGGAACAGAAAGCACATACCATTAATTAATAAAATTGTTA
GCAAGCTTTGCCAGCTCATATGCTGGTTTTACAACATTTCTAGATACTTCAGAAATACAT
AAGAAATCCAAATACATAGCTGAATGAGCAATATCTTTGTTAACTGATGCAACATTCCAG
TCTGGAGTTCATTTGCTGTTGAGAAGATCAATCAAAATTTGGCAATCAGTAAAAAAAAAG
AGATGCACTGTAGCTTGTTATGTGTTGCCCATTGTGATGGCATACCAGCACGCAGATGCT
TCTTCGAGTAATGGTGAGGAAAGATGCTTTTGTCTTGCCCTCTCTGCCACTTTCTCCTGT
AATTTATTGTCGCACACCCAAGTAATACCCTCTCTGCACCCTTCAGCTCTCCATGAACCA
CCAACCACAATGGTCCAAACCTAAAAATCTAAGAAGTCATGGAGAGAATTTACAATCATA
CACTTATTTTTTTCTTGATCTAAATTATCAAATACAATATTTTCATTAGATGATAAATAC
AACTTGTGCCCAACAACACTTTTC
>TeaL_40879
ATAAACATCTAACATCTATCAAAAGCACTAAATGGGGGGAGACCTAATTGGCATATCCCT
AAAGTGTCCCAGTCATGCCCCTTAAAAAAAATTAATCAAATAACGGAACACCCCATGTGG
TGTGTCTCATACGTGTCCCCGTGTCCGACATGGCTACGACACTTATTTTTAAGTGTCGAT
GCTTCATAGATTCTCAATTTGACAACTATGGTGTTATGCAATTCTAGATTCGATTGTGGA
TCGGAAAAGAGAAGCTAGAAGTGACATATTTCACTATGCTAACATTGCAATAAATAAGGG
ATCAGACATAAATGACTACATGAAGATTGATAAGTGTCAAGTTTTTGGAAACATTTCTCT
TTGCAAAGAGTTAAATGACTTGGAGGTAGGGGAGCTAACAGAGCTTCTCGAACATCTTTA
TGCCATTCCCAACACTGGTGAGGAACAGACACAATGCGATGGATGAGATCAAAATCAAGA
AAATCTAAGGTGAAGCATTTTTAGGATGCTTTGGTGGATCAGATTCCGTGTCTTTTCTAA
GGCAAAAGGTGTAGGGATCCAAGGCTAGTTCAAATGTAGTGTGTTTTGTATGGACAACAT
TGCATGGAAAGATCCTTACTATTGATATTTGATAATTTATTTCGAATATGGCAAATTTAT
>TeaL_40880
TTGTTGAGATATGTGGTTGGCAGAGTAAGTTTTGAATTCCACAGCAGTTTTTGTTTTTCT
TTTTTGATAATGCGGAACCCTTGACTCCACCTTCGGTGAGACCTGGGATATGTGTAGCCT
CACATATCGGGCAAAGTTGAACATAAAACCTTCTGGTTATTTACTTGGGGACTCACCATT
TGAGCTAAACCCTTATGGGTATGAATTCCATACGAGTTAGTGCATCGTTTTGTCAATGGA
ATTGATTTTTTAATTTTTGTTAAAGGTATACTTTCGTATAATTGGCTAGTCTTAGAACAT
GCATATCAAGGTAAAATAGATTTGTAAGGCTTTCAATCCCAGGTGTGTGGATCAGCTGGA
AACAGTGAGTGGTGCATCCTCCTGAGCCAAAGGACCCTCTTTGGCTATCAAATGGGAATG
TATTTAACATTTTCATTAATGGAAACTGGATAAAGGTGTGATCAGTCAACTCTCATACCA
TAATTTGAAACGGAGTTCACTTAGTTGCTAGTTGTTGGTCTTCGATAGTTAATTTCAATA
ATGGCATTATTCATGCAAATTGAAGTCACTTTACCAGTAACATGACAATTCTTTATGTTC
TGTTGTTAGCTACTGGTGGGGAATATGGATGAGGTAATGATGTAGAACGGCTATTAAGAA
ATCCGTTCAATAATCTAACTGTGCCATAAAATCCATTCTGAATGCAATTAGAGAATAGCA
AGAGGAATTTGTTGGAAATATGAGGTCCAGAGAATTTGTAGAAACTATCAAATGGTAAGC
CCCCAGATAAACAACCAAGTGGTTTTAGGTTCGACTCCCTACTTTGCCCAATATGTGAGG
CTAGTGGGTGGTCACACATCCAGAATTTTCTCCCAGCTCTCATCAAAGGTGGGATCAGGG
GTTCCTCATCACACACACACACACACACACACACACACACACACACACACAAATATATAT
ATAAAAAACTGGTATGAAAAAAAAAACTATGATCAAGAGCTCGGAAGAGCACAAGTCAGA
ACAC
>TeaL_40881
TTTTGTAGAGTTTGGGTAAAGATTCTAGAGAGAAAAGAGAGCTTTGAAATAAGAGAGAGA
AAGAGAAGTGAGGAGAGAGAGCAAGAAAAGATTTTAATTCAGATTTTTAGTCAATGTGAT
TGATTGCACTTACAGGAGCTATTGATTGCCCAAATGAGATCGATCGGCTGTTGATCAGAG
CGTTGTACTGAAATTTCAACCAAAAGTAATAGGTAGAGTGATTGATCGCACTACCAAGGG
TGATCGATTGCCCAAGTGTGATTGATCGTCTTTCGATCGGAGCTCACTGTTTTTTAATGA
AGAGTGATCGATCGCTCACCCAGAATTCTGAACAAAAGGGGCTTGAAAACACCTTCAACC
AAGCCAAAAACTCAACCAAAAGATAAAGACGAAGAAATGAAACAAATCCCAACAATGGAA
AACACCTTGTGCTCCATTAACATGACTGTATCACCTTTTTGTGCTTTGAATATTCCAATC
TTTTGCACGCAAAGACCAGTATATGTATCAATTGGAATGGCCTATGAATGTGCAGAGATC
TATAGTTCTTAAAACTAGAAATCCCAAGCTGATTATTAGGATACTTATCTGTTTGGCCTT
TGGAAAGACTGCTGGATTGTTTGTTGATTAAGCAAACCAACCTCAAGCCTAACTTTTTAT
CTCAGACCTTGGTGGAGGCTAAAGGTATGCATTTTCTGTTGAATATGACCCTCTCAAAAG
TCTAGCTGAATAAACCAGGCAAGTTAGTGCCTGACGGTTACTGTAAACTAACTTGGTTTA
AAAACTTCACAGGATATTGTGGTTGTAAATGTGATTGTGTTGGATTTTAATGTTGAAGCA
GGCAGTGTGCAATCTTCTTTTAGGATTATGAAGAAATGTGTGCTTGGTTGAACTTATGGA
AACCACTCTTATTGGTCTAGTTTGATGTTAAGTTAATTTCTTGCTAATTCTTTTAGCTTA
TTCCAAGTTTAAAATAACCAAGTTTGAAATGCTTAG
>TeaL_40882
GAATCAGTGTTAGGAACCAGTGTACATAACCTTGCTAGGCTGATGCAACATTTTGATGCG
TCTAGCCTCTTGAACCTCCTTCATCAATTCTTCCAAATCCTGTTTCACTGAACACAAAAT
GTCTAAGTTGGGAAATAAAGACATTAGCATAACATAAAGTAGTTTCCCAAACAAAAGCCC
CTAATGAGAATAAAAGTTTAGATTGTTTGTGCAATTTTCTTCTCTACCAAAGTAGAATAC
AAATATTCTATTGGATTGCAGCAACTTCTTTATTTGCAACATTTTTAATTGAAAATAACT
TCTAGCAAATTATAATAAAAAAACAAAAAAACAACGCCCAAATAGTACACATTAATGTGT
GTTTGGGAGGGAAAAGATTGGGTACACACCTAACCTTTGGCATAGTGCACAAAGTGATTG
TCCTGAGACTTGAACCCATAACCTCAAGGTTCCAACAAAATAAGAAGAAAAAGGTATATT
TATTTTTATATTTGTATGATGCCCAATTATGTAGCAACTCACATTGGTGTGAGTGATTCA
TGATATTCAACAAATATCTTCCTTTCAGCTCCTTTGACTAGGAGGAGGAGGAGGAAGAAG
AAAAGGATAAGGAGAAGGACGCAAAAGAGAAGGAGAAAAAGAATGAGAAAAAGAAGAAGA
AGAAACCCAAAATGGACGGAAGAAAGGAAGAAAATACATCCAAAAAGAAGGAAGGAAGAA
AAGAAAACAAAGAGGGCTTCCTCTACAACTGATTACCACAAAGTTAGTGTGATTGATCTT
CTCCTAAAATTGTCTTTCTGAAAGTTTCCCTAAGCGATAAAATTTCCAAGCAAATCATTC
AGAAAAACACAGCTTAGGCAATATATATAGCCACATCAAAATGCATGATTCGGTGTAACC
TTTGAACAATACCTTCATCAAGTCATATTTACCTGTTTCCCTGAAGCGCGGGACATATGT
TCTTGTTCCTGAAGCGCCACTTCCACTCTTTGAACTGCCGCCCTGGCATTCTCAATTTCT
GCCCTAGCAAAAGCTCTTTCTTCATCAACATGTTTCTTAGCATCTTCTGAAGCCTGCTGA
AGTATTCAGAAAGAAAC
>TeaL_40883
TACAAGGGTAGGGATGCCCAGAGCTCTGCAAACTGCCATGGGAACAACAATGAAGATGAT
GACGTGGAAGACATGGAAGCTGAGGTGGAGGATTATGGTGACATGGCAATCGGTAAAAGG
ATCATAGATAGAAAGGAGGGGACGGTAGATGGGCATAATTGCAAGTCTGCATCTGTGTCA
ATAGTGAACGAAACAGGAACAAAAGTGGGAACTCTAAATTCAGCTGAGAAGCTGCAGTGA
TGATGATCAATAGGAGCACAAAGGAAATAGGGGAAGATCTAGAAGAAGGAAGGCAAAGAA
GGGACCATCCTTTAGCAATGGTTTTCAAAGAGGAGCATTATTTCGTGTATCAGCTGCTGC
AGTTTCAGCTTCAGTATCAGTCAGAAGCAGCTTAAGCAAACAGAGGAAACTACAGGAAGA
AGCTCAGGCTACAATCCAAGTTGGGAAGGCTCTGGGGGTGGAGATGAGAGGAAAAGAAGG
GGAAAGTATTGAAAAAAAAATCCAGATGGAGAATGATGAAGCTGAAAGACTTAATTTGGC
ATCTTTGGGAGTTGAAGGTGAAATGATGGTTTTTTATGAAGATTATGTCATAGAATGTGA
GAGGGTTAGGAAGGGTGGAAAAAAGAAGAATCAAGGAGCTACTAAGAGTGAAGAAAATTG
ATATTGTTTTGTTACAAGAATCAAAAGGATCAAACACTACTGAAGATTTTGTTAGGTCTA
TCCTAATGACCTGATGAAGTTTAAGGCTGTAGATGCTAAGGGAAGTGCAGGTGGGCTGCT
ATGTATTTGGAAGCCAGAAGAAGTATTTGTCTTGAAAGATTGTTGCTGCTCCAGAAACTT
CATCTTACTTACAGGTACTATTCATAAAGTATTGAATGTGTGATTGGAAATGTATATGCC
CCAAATGAAGATATGAATAGAAGAAGGGTTTGGAGTGTGTTAAATAACCTAAAGAGTGCC
TTCCCTAAACCATGGTGTATGAAAGAAAAGGGTGTCTAAGAAGGGATAGAGGAATGGCTG
AGTTTGGTAATTTCATTAGCAACCTTGAAATGATAGATATTCCTATGTTGGGAAGACAAT
ATGCATGGAGTAATTCTCAAAACCGGAGCAGGTTAGACAGATTCCTAGTGAACCCTGAAT
G
>TeaL_40884
AAATTTATAATTAGTTTCATATGTATCTAAGCGATAGACACGTGTGTCCCTCGATTGTTT
GAGCCTTAAAAGATTAAAACATAATAGGACACGTTTGGATGAGTGTCGACACTTGTTGGG
AAGTATCCGATGAGTGCCAGTGCCCGACATGGACACGACAAGGATACACCACCTTTTTAG
AAGTGTCTGTGCTTCATAGTTTAGCATTTTCTCTCTTTCTCTAAAAAAAAAAAAATTCCC
CCACTTTGGTGTCTAATGTTCTAAGTTTTTTCAGTTTGTTCCAATAGTCAATCTGTCTAG
AATTGGATGAATGGCATCCATGTTTACTCCAGTTTGAACTTTATTTGTAATCGAGCCCCT
TTCCCTCCCCTAGAATTCGATGAATGGCATACACTATCCGCTTCCTCTCCCATATCTACT
GAAATGGCGATTGGATTTGGGAGAGAGATATTGTTCGATGATGGTGTTTGATGGTGTCGA
TTTAAAGGGTTGTGGTGGGTGGATGCTTGATGGTGGTTTTGAAATGTTGGTGGTAGCAAT
AGCGTGTAATCGAACCGAGACGAGCTGAGCCGAGTCGAGTTTAACTATGTTTAAGCTTGG
CTCGAGCTCGAAGCGAGCCAAAACATTTGAGCTCGAGCTTGGCTCGCGTAAAATTTATGC
AACTCTGGCTCGGCTCGTGATGGCTTGTTAGTCAAGAGACAACCAAGGAAGACTAAAGCC
TACTACACTTAAATAGAGATCTCTCTACCTTGAAATACATTGTGTAATCGATGGGGGACA
CCAAACTGTTTGAAACATGACTAACCAAACGGCATTGTTTGGCCAGTGAGTGCAATTGCA
CTCTTCAGTCCCACATCGCTCAAGCAAAGAAGCATACTA
>TeaL_40885
CAATAGCATGAGACAGAATCAACCTGCAAAATTGCATATGCTGTATCAAATGGTCACGTT
CATAAATTAACACCCTTCGCAATATTCACAAAGCATCACAAATTGCTACAATGATTGGAT
CAACCAGGATTTGAAATAGAATGATGTAAGAGATAAATCTATACTATTAAAAGGGAAAGG
CTTGAGATCGTGTTGACGCAATGTGACATTTTGATTTCTGAAAATGCCCTTCTACCCTAC
TTAAAATACAATTACATCGCGAGGAGGTTGGGACTCGAAACCAAGACCTTCGATCTGGTA
GATAAGACCCTTACCACTTGAGCAACACACATGTGATTTTAAATCAAAATTAAAATTTAT
ATTTTTCAGATTTAACTAACATATACCCATCTGGTGGAGAGACACCACTAGTAATAATAA
AATGACATACAAACTCATTCCCCTATCCATAAGATCACACAATTTCATACTATCACAAAC
AAAAGCAGCCAAAAAAAGGGTGAGAGAGACTTTAAAAAAGATCATAAGAATAAATGGTAT
GCAGGGAGCATCTTTTAATAGTTTCCCACAGCAAGTCAACATTCATCTGAATTACTATTC
TACCTTTGATGTTTGAATTAATGCTAGAACACATGAAGAGTAAAGTCTACAAAAACGCTA
GAGAGAGGGAGAGAGGGAGAGAGAGTACACCCAAAATGAGAACAATCCAGGAGGATTTCA
ACTTTTTGTTAAAAAAGGGGATTGAAATTCCGAGTAACTTATCAACATGATACTGTCCCC
AAGTAAAATTCTAACACTGATACCGATAACAGCATATATCACACACAACAATAGGTGCAT
GTTATAAATTGTTAAATCAATAAGCTCCAGAAATGAAACAAGATTAGTGTCTAATACACC
TAAACCATTCGAAGCACCTATAAAATCTACTCTTCCCCAAAATGCCAAGTGCTATCCTTC
ACAATGTTCACTAAACTAGAAAGGCATCCAAGATAAGGACTCGGTATTTATTCACCCAAA
TTAAGCTCCGTAGAGACAATTAAATACCTTCTTCTCCAAACTCCTCTTCCAAACAAGTAA
ACCAAACCAAACCAAACCATGATTGGGAAGAGATCAAAGGCCCCACTTTAATCATACACC
CCATGCTCCTATCAAATCCCCTACTTGTACAAATGCACAACAAAATGCAGCAGTCCAGTC
CAACCCCAAACCAACAAAGTCAGTTATCATCAAGATCATTCTAGCATTGAAAACAAAAAC
AAAAACAAAAAAAAGAACCAACCAGTCATACAAAATACATAAGCTCTCATCAAATTCCAC
GAACTCTCATCCCTCTATCTCCAAAGTCTCCTGAAAAGAAATGCTACCATAATTGCTAGA
AAACGAAAAACCAAAACACACACACACATGCTCATCGCACAGCAAGAAAATAAATAAACA
AATAAATAAAAATAAAAAATCATCAAAGATTTGCACATTTATCATGTATTTCATCCGGGT
ATGTTCAGAAACGCATGAATTGAAGAAAATTAACAATAAAAAAGGGTCAAAGATCAAGTG
GGTTCACCAGTGGAGCTTGAACTCGAAAA
>TeaL_40886
GCTAATGATTATTTTCGCATTCTTCTTTATATATGCACATGTAGCCCTTCAAGAACACCA
AAGTACAGCATACTCATCTAAAAACCCATGGTCTAGCACTTTCACATCTTACCCACAAAT
CAAAACTCTTCATTCTGAAATGGGAAGACAACATACTGAGCCCACCATGGTGGGTTCATC
CATTGCTCTCCTCCAAGAAAGATTCAGGAAACTCCAAAAAGTGAGAGAGAAGAGGGAGAA
GAGAGAGCTTCTGAAGCTGTTTTCGGAATCCAAATCACCGTCCACGGCGGCAGCCACCCC
AAACATGCCTTTATCATTCCATCCAGAGATGATATTCCCAGAGTCTTCGCCACCACCTCC
TCCTCAAGATGCTCTTTCACTCAGGCTAAACTCATCATCACTGAACAAGCCTGATGATTT
TAGAGCTGTCAAGACTCGAAAGTCGGCGAATTCACGGACCGATATTGATGCAGAGATCAC
GATCATATCATCACCCAGTTTTGAAAATTCTGAAGTTGATACTTCTCTCCATCTGTAAAT
AACTAGACATCTCTTCGTTTGTTCTCTTCATCTGTAAACTGAACTTATTAGTTATCTTCT
CTTTTTTTTTTTATACACCCCCCCTTTTTTTTTTTTTTGGTTTTTTTAATTAAATAAAAA
ACAATTGAAATAAAAATAAAAAGA
>TeaL_40887
AAGGTGGGGCGACTGGCCCTGAGCAGGGGGCAGAGCAATAGCCCAAGGGGGGTCCTGTGC
CCCAAGGAGAAGGGGAGAGGGCCAGGTTGAAGACCGCCATTTACCACGCTCCAGCAGTGT
CCGAGAGACTGGAGGGAGAAAGAGACGAAGCCAGGACTGCTGCCGATCGGCTCTTGGGAG
TGGTGAAGGACGCGGCCTTGCGTTCGCTGACGAGTTTCACCGAGGCTGAACTGCTAAGAG
GGTTGTGCTCGGCCTAGATGGAGGTGACGGCCTTAGCAGGAGCCTTATTGAAGAAAACGG
CGTTCGCAAAAGGCGAAGTTAAGCCACTGAAGGTAAAGCTAGAGGAGGTGAAGGCCCAGC
TTGAAAATTTAAGGAGGGAGGCTGGGGTGTAGGAATGGC
>TeaL_40888
GGTAAGGGTATTTTTGGTATGATAAGATGTGTATTGAGTGAAAGTTAATAATTTAAATTT
ATTTAATATGTGTATTGAGAAAAGATGTAAAAAAAGAGGAAGTAGTGAGTGAAAATAGAA
TTTCCCTAAATATATCTCATCACACTTTAAACTTCAAGAGAGGAGATGTAATTTTCAAAA
AGTGAGAGAAAAATTGTAATAAATATAAAACTCAGGGAGTGTCAATGTAATTTATCCATT
ATTTTAATACTAAAAGCTGACACAAGGACGGTGGACACTACCAAGGCTATCTTTCAAGGA
GTTTTTCTAACTTTAATCGTGTGACAGAGAGAGTTTGAAATAGAGAAACAAAAGAGAAAT
GAGACAAAAGATCCAATCTCATGTAAAACTTGAGGGCACTAACAGTGTCCAAGAGTATTG
TTCCCATGGGCTGGACTGTAGTTTCGGTTAGATATTTCTTGGGTTACTTACAAATAAGTC
TCGTATACAAAGTTCAAAATCCATCTAATCCCAAAACAAAATACTTACACCAAATAGTCC
TATATATTTTTAATTGTTAAAAAAAAATCTTTTTTTTTATTTTTATTTTTATCATTTTAA
AAATCTTGCT
>TeaL_40889
CCACCACCGAACCCACCACCACAACCACCGTCGATCTCGCCATAGTGCCTGGTCATTGGC
ATCGCTCAGATCTGTGCCAGACGATGAACTCAGATCTGTTATCTCTCTCTCTCTCTCTCT
CTCTCTCTCTCTGATCTGATGTTGTTGATCTGTACTCAGATCTGTATTGTTGTTTATCTG
TATTGTTCAGAATAATTTTTTTTAATTTGTGTTAATTATATATTGATCTGTTATATATTG
AACAAAATTGATCTGTTAGATCTGTTATATATTGATCTGTATTGTTCAGATTAAATTTTT
TTTAATGTGTTAATTATATTTAATCTGTGTTAATTAGATCTGTTATATATTGATCTGTTA
GATCTGTTATATATTGAACAAAATTGATTTGTTGATTTGTGATATATATTGATTAATCAG
TGATTTGTTGAACAAAATTCAAAAAAAAACAAACAAACAAAAAAAAGCTCGGGGATATTT
CGAGGTCGGGAAAACCCGATCCCCGTTAGGGAACGGGGACGGAAGAGTGATGGGTTCCCC
CGCCGGGGATCGAGGGCGGGGGTGGGGATTTTTTAATCTTCGGGGATCGGGGACGGGAGT
GTAGTCCCCGGCCCCGCCCCGGCCCGTTGCCATTCCTACTTGACATCAGTCTTGAAGTTT
ACGGTTTGATAAGTTTTTTCGATCA
>TeaL_40890
GACGAAGACGAAGACGAAAATGCGTTCGAGTCCCGCGAGAAGATCAGCGTCGTGGATTTA
GAATACGGCGACGGCGTAGATCAATCGGCGATAGCACCGTTCTCGTGGAAGAAGCTGTGG
CTTTTCACGGGTCCAGGGTTCTTGATGAGCATAGCGTTTCTGGATCCGGGAAATCTGGAG
GGGAGGGAGATCTACAGGCGGGAGCGATTGCTGGGTATTCGCTGCTGTGGTTGTTGATGT
GGGCCACCGGGATGGGTTTGCTGATCCAGCTGTTGTCGGCGAGGATCGGTGTCGCCACGG
GGAGGCACTTGGCGGAACTGTGTAGGGAAGAGTATCCGTATTGGGCTGGGTTGTTGTTGT
GGTTCATGGCGGAGCTTGCTTTGATTGGGGCTGATATTCAGGAGGTGATTGGGAGTGCAA
TTGCTATCAAGATTCTCAGCAATGGGTTTTTTCCTATCTGGGCTGGTGTTGTTATAACCG
CTTCTGACTGTTTCATCTTTTTATTTTTGGAGAACTATGGAGTGAGGAAATTAGAAGCTG
TTTTTGCAGTTCTCATCTCAACTATGGCATTATCATTTGCCTGGATGTTTGCTGATGCGA
AACCTAATGGAAAAGAACTTTTCGTAGGTCTCTTGGTTCCAAAACTCAGCTCAAAAACAA
TTAGGCAGGCTGTTGGAGTGGTGGGATGCGTTATTATGCCTCACAATGTATTTTTGCATT
CTGCTTTGGTGCAGTCAAGGAAGATCGACCCTAAAAAGAAAGGGCATGTCCAAGAGGCAC
TAAATTACTACTCAATTGAATCTTCAGTGGCCCTTCTCATCTCCTTCATGATCAACTTGT
TTGTTACTACTGTATTTGCTAAAGGATTCTATGGCTCCGCAGAAGCAAATAATCTAGGCC
TATTAAATGCAGGACAGTATCTTAATGAGAAGTATGGTGGAGGGCTTTTCCCCATTCTCT
ATATTTGGGGCATCGGGCTATTGGCGGCTGGGCAAAGTAGTACTGTAACGGGAACTTATG
CAGGACAGTTCATCATGGGAGGTTTTATTAACATTCGATTGGAGAAATGGATGAGGGCAT
TGATCACCCGAAGTTGTGCTATTGTGCCTACTATCATCGTGGCTCTTATATTTAACAGAT
CTGAAGCTTCATTAGATGTTCTGAATGAATGGCTTAATGTGCTTCAGTCCATACAAATTC
CCTTTGCACTTATCCCACTTTTGACCTTGGTGGCTAAGGAGGAAGTCATGGGAGTCTTTA
AAGTTGGACCTACTCTGGAGAGGGTTGCGTGGACTATAGCTGCCCTAGTAATTGTTATCA
ACGGGTATCTCTTGCTGGATTTTTTCATTTCCGAAGTTAATGGGCTGGTTTTTGGGCTTA
TAGTCAGCACCGGGACTGCAGCATATGTGGCATTTATTATATACCTTATATTACATGGTG
ATGGCTTTCCTTCTACTTGGATCAGCTTAATACGTGCTAAGGGGCTTGGTTACAGTACTG
CAAATTGAGCCAAAATGTCTTCGTGTGTACTTGAAGCGATTGGAAAAAATTTCAAAACAC
AGGTCAACCAAAGCTTTGCCAAAATGGCTGTTGGTCTGCTAGTTTGGAACTAGAGAATTC
TTTCACCTCAAATACCTCAACTCAATTACCTCTTAGCTTCAGAATCTGTTTATACTTTAC
GGTGAGTATACGAATCCAATATTGAAGGGTTTGCGTGTTTCTGCACTGGCAAAAGAGGTT
TCTCCACTGCCAATGTAATATAGTCTTTGTATTATATGTATTTTCAAGTAGATGTAGAAT
GAACTACTCGTTCGGTCTTAGTTTTTTTTTTTTTTTTAATGTTTGA
>TeaL_40891
ATAGCTGTTTCCAACTCATACCGTTTGGCAAAGTTGGACTGCTGATAAACACTTTGTAAG
TAATCCCACACCTCTTTGGCAATGCTATATTTAGAGAACATCATCCCGATACGGTCATCC
ACAGAGTTATGGAACCAGGTCAAAACTTGAGCATTATCACAATCTCAAGTGTCACAGGAA
CTTAGATAGTCTTCTTGTTTGGGATCCAATGAACGAGGAACAGAACCATAAACATATCCC
CATTTTTTTCGACCGAGAAGAAAATTTTTCATAACACTAGACCAATAAGCATAGTTGTCA
CTTGTAAGCTTGCATTTAATAGCTCGGATTTTATCTTTCGACATTGTAATGAACTAGAAA
TGAGAGAAAAAAAAAAAACTAATGGGGCACAGTGATAAAATCCAATAAAGTTGAGGGGTC
AACTTGTAATAATCCAAAGTTGAGA
>TeaL_40892
GCACAAGCCAATTTGAAAATGATTATTGCAAAGCAAATTCTATCCCTTCGCTGGACCCAA
AAACTGAACAATTTCCGAGTACCAACAAAATCAGCAATTAAACATAATGGAAACTTAAGA
AGTAAATCAGGTAAATCAGAGAATTTCTAGACATCAAAACTGATATTATTATTCACAAAC
GCAGTTATATATACTTCAACTAAGCATTTACATACCAAGACACGCAGTCAAGATAACCGA
ATTCAACAAGACAAATGACTTGCATACCAAAACCCCCAAACAAAAGTCACAATTTATTTT
ATACCCATCGGTTCACAACCGTGGACGCTTCTCAAAACCCTAGATTAAACTCACGAGACA
CCAGAACAGGAAGTGACGATGACGTTTAACCGGAGATCTTAA
>TeaL_40893
AAAATAAGAAAGTAGAATTTTTTAAAAAGTGTTTTTGAAAAATGATAACCAAGCATATAC
TTTTCATAATTATGCATGTGTTTTTATATGCTATTATGGGCCCAGTGGATGTCATACCTT
CCTGACTTGAGGCACTATGTTCTGAAGGAATAACTCAACTCCACTCAACAAGTCTTAATC
CAACTTACTTGTGGTAGCTACATGAGGACTATATTCTAAAGGACTATTCTTCTTAATTAT
TTAGTTGATGAAACATGTTATACTTGACTATGTCTTCCAAAACATTGAGAGAGAAGTCGA
GAACTCTTGATGAAGAATTAGAAGTGATACCTTTAAATTAAGGATTCTACATTGGTTAGT
TTTTAGAAGAGGATTGAAGGATTGACTCAAGAACTATAATGTTCTATGAAATAAAAATCA
ATGAATGAATAAGTAAAATACTTCTATAGACATTCAAGGTAGAAACTTTCAATAATCGAA
CATATATACAGAATGAAAAAAAAGTATGACACATATAATTATAATCTTTAAGTTCAAATG
CAGCTTAAAGGGTAGAGTACTTACTTTCTAGTTGAAATCTCTCAGTTGAAAGTTGTGTGC
ATACATACAGATCACAGTTTGAATCCGTTCATCTTCATGTATCTAACTTGTGGCTTCTAA
GGTCAGGGCAATGTCAATTTGATACATATTTGCTCCAGGAAAATAAATAAGTTAATTATG
GGTTGCAATGTGGAAATCTATGATTCTATTCATTCTGCGGACTAGGCAAGTCAAACTAAA
ATAGTTAATATTCAGATCTTATGATCCATTGCTCTTCTTCAAAATGATGGCAAGACACAT
TTTCCCTTGTCTCTGCCATGTTGAGGCGGTTTGGAAACTGCTTTATTAAAGGAGTGCCTC
CATGAAGATCCAACGAGCCAAATAAGAAGCCTCCCTGAATTAATTTCCTTGCGATTTTTT
TCCCAAACAAGCTGTAAAAAGTGCTCTTAGCAGGTTTGCTGTTTAATGGATCCTTGGAAA
ACTCAGCCTTATCTGAAACTTCTCAAACACAATCATAAAGGACAGCTTGATCGGAAATTT
GATTCTGCATTCACTAACTTCAGCACAAAGTTGAATCATGATTCATGAATGTAGTGTTGG
AGGCATGAGGTTTTTTGGTCTTCTAATCTGTTTCACTGTATCATTTCATTATTCTATGCT
TGTAGCCTGGTGATAATGTCCCTGGTGG
>TeaL_40894
ATGGCATTTAAGGGATAAAGAAAGGGGGGGAAACAAAAATAATAATATTAAAAAAGAAAA
GGAAAGGTGGTTTGATTAAAATAATAGAGACAGGGGGGATTAGTTTTGAGTGTGGATCTC
AAACAAGCCCTTAGTGTGCCTTCAAAAAGAATCAACCAGCACCACCACTGCGGTGCATTA
TCAAGCATGTCTGGGACAATTTTCTTACACACCATCACAGAGTAAGGAATTGATTTTAGC
ACTTTTCTCAAGACATGCACAATAATAGCAATAGTGACTTAGAGAGTCACGTTTTCTATA
CAAAGTTGTATCATGCCCACTAGTTCTGTGACGAAGAGTAAAATCTAAATCGATTAAATC
AAACAATCCCTAGAAAAATTACAAAAGAAAAGGCGTGAAAGTTGCAAAGACGTCAGAGTG
TTAATTTCAGAACTGAAAAAGAAATCAACGGACTTTCAAAGTTTATAATTTAGATTAGTC
AAGTTGATAAAGAAATCATTTTCAAGCTCTCACATGGTATCACCTACATAAAAAGATTGG
CAGCCATCT
>TeaL_40895
CCATTTAATAACTTGACCCAAAATAAAACCCATGGGTGACCCCTACAACCCATGTCCAAC
AATTATTGGAATTACCATTATACCCTTAATTACTAAAACCTACTATAATGACATGAAGAC
TCAAAATTATTCCAAATCTTTAATTCTTGATGCCCTAAATGTGCTTCATGTGAAATTCCA
AATTTGCTCTTTTTCTTCTTTCCATGATCTTCATCGTCCTTGAATAAAAAGCTAGCAAGA
TAATGGTTAATCATCCAACAGTAGGACCATCTGTAACTGTCCCAGCCTCAGCACATGCAT
GATATGTTATAACAGACAGAACATATTGGAGCATTTATGGTTTATTTTTCAAATTCTCTC
AGGGAAAAAACAAAATAGGTAAAAGAGCAAACCTTAACAAATGCAAAGCAGTTCTTTATC
TCCGGTACATCACCAAGATAATAAGCATAGGGACGCCGCCATCCACCACATGGAACTTGA
ACAACCTGCTCTAATATGAAATTTAGGAATGTAACATAAAAGAAACTTGGAAGAAACTGT
GTGTGTGTGAGAGAGAGAGAGAGAGAGTACCTTTGCCTCAGACATCAAGTTCCATATCAG
AAAGT
>TeaL_40896
AAATAAAAATAAAAAAAAATTATTTCGGGGCTCACCTTTATTTTTCAACAGCCTTCTATT
TTCCACAAAATAACACTATATATATATATATGAATCTATACATGAAAACATAATTCAAAT
CAACTGTGCACAGACCCATACCTTTACAACCTTAGGAAGCCCCAATCGCGATGAGCTCTG
CGAGCGTCTGCCGTTCTTCTTTCTTTCCCTTCCCGCAGCTCTCTTTTTTTTTTTTTCCCT
TCCTGGTCGTTGCTCCTCTCAGAATCCACCCATAGCAATAACCCTTAGAAACCCAACTTT
ACCGAATCAAACAGATCAACACCCAACCCTTGCTGCTGATGGCTCACGCACAGGTCCTTC
GATCAAGACCCAAACAGAACCCAGCCCTAGCAGCCAAACCAAAATCAGAACTCAACTTCC
AACAGCCCAACCGATCGCCTCACAGCACCCCTGCGGCTCACGTAACGGTGACTTCCGCGA
CTCGCAGCACTTTTCTTCCCTCCTTTCTCTCTCTGCCCGACTCGCCTCTTTCCCCCTTCG
CGACTTCGAAGTTCGATTCACCACCTTGAACCCAATAATATAAACATCTAGCCTCTCTCC
TATACCCAGCAACCGACCCTCCAACGTCGCAATCTGCTTCAATCCGAGACAGTGTGAGAG
TCGCCTCACCACTGCGCACCACTCCACACCCTTGCGACCCACCAATGACGACCTCCGACA
GCCTTCGTCCTGCTATCTTCCCTTTACAGCTTGAACACAACACGGATAGCCAACCAAGCT
TACAAAGAGGGACAGAAAATATAGCAACCCAACACTCCACTTGGATTGAGAGCCCTAGCA
GCCAAACCAGAATCAGAACTCAACTTCCGACAGCCCAACCGATCGCCTCACAGCACCCCT
GCGGCTCACGTAACGGCGACTTCCGCGACTCGCAGCACTTTTCTTCTCTCATTTCTCCCT
CTGCCCGACTCGCCTCTTTCCCCCTT
>TeaL_40897
TCGGTTGGGCTGTCGGAAGTTGAGTTTTGATTCTGGTTTGGCTGCTGGGGCTGGGTTCTG
TTTGGGTATTGATTGAAGAACCTATGCGTGAGCCATCGGCAGGGAAGGCTGGGTTCGATC
TGTTTGATTCGGTAAAGTTGGGTTTCTAAGGGTAATTGCTATGGGTGAATCCTGAGAGGA
GCAACGAACCAGGAAGGGGAAGAAGAAGATCCGCGAGCACTCGCGTAGCTCATCGCGATT
GGCGCTGCCGTGGGCTTGAAAGTTTTGGGACTTCAAGGACTCCACAAAAGAAACGAAGAT
ACGAAGGCCTAAACATCTACATAAAAGCCTGAAGGTGCTTGAATTGAATGGATTTATTGG
ATGCAAAGCTGATCTGCAGATTGCCTCATACATACTCGGCAGTACTGTGTAAAATCGGGA
GATAATCATTGATCCCAGCCATCCA
>TeaL_40898
TCAATCTGAATCAAAAGGTCTTCTGCAAAGCACACAAACAGATTGGATCAAGCGAATGCC
TGGGTCTCAGCTCGCCATCATAAAATTGGAAACCGGTATGCACTTGATCATCATATGCAC
ATAAATACAGGAAGTACAGAAAATTGATTTCCAAATGTCAAGATATCCTCAATTACATTG
ACATAATTGATATGATCATCAAACAATAATCTGTACATGTTTTTCTCCAATAAACAAAGT
TCGACAACAACAAATTCAATTTTCCAGGCTTGAAGTTTTGATACATAATACACACACACC
AATGAACATTTGAAGCTGTAAATATACAAGCAGTGTTGTGTTTGTGGATAACAGTCATTG
GGTTATGTCAGAAAGGTTAATCAAACATCCCTTACCTTAAGCCTGACTTCTGTGTGGGA
>TeaL_40899
CTGAAAGTACATGGGAGAAAAAATAGGGAAAAGGGAATGGATAGTGGTGGCAACTTGGAG
TTAGGATCCTCTCATTTCTGTCTTTCTGCCTTTCTACTTGCAATGGTGATGATGCATCCA
AAGATAATCCAATGGTTCAGATCTGACTTGTTTAATATCTTTATTTTTTAAAATAGCTAG
ATATGGACCGTTAAATTATCTTAGGATGCATCTCCACCGTTGCAAGTAGGAAGATAAAGA
GAGAGAGTAAGGAGAGAATCTACAGTCGGCAACTTGATCTTATTATTTTTCTTTTATTGC
AATATCATAAATAGCTACTAAATTAATCAGGAGTCCAAAAATAATCCACATACTTGAAAA
TATTTGCATGGAATTGTCATAATATTAATGGTTGCCCAAAAATTTACAATTGCCACACTC
AAATATATCATTGTTTTAAAAAAGAACAGTTTTGGAAGGAAAAATTGCACAAATGTGTGA
GGCATTCCTGGTGCAATGTAGCTGAGGGTGCCTAACATCTTCGTTTGCATTGTAGTCTTG
TTTTGTGCTAAAATCTTTGCAATGCCAAAG
>TeaL_40900
TTTGTTGGGGATTATGTTTTTAATATTTTAATTTTTATGTTTTTTTTATGTTTTTTTTTT
TTTTCATGACTTGTAATGTTATAGGAGTCAAGGTACTCTTTGGTAATTTCTCAATTTGAT
GTACACGCGTTGTAGCAGTCTCCCTTTTTTAAAGTCAAGGGGTTTCTAAGGCATCTACTC
CATAGTAGACCCTTAAGTTACCTCTAGACTTAAAGCATCAAATGGAATGTTTTTACAGGT
CAAAATGCCAATGGTTCGCTCCTTAATTGGCTTCCTTGGCCAATAGATGAAGAAAAATTT
AGCACCTAAGTAAATGTTTTTACTTTGGAAGTGTGCCTATATTGTGACAAGCTATGTTAC
AACTTACATGGACTCAATTATGGGTGTTAGGTGCAAGTTTGTGTCAAAGTGTCTAATTCA
TCTAACTGTCATGTCCAAGAAACGGGAATAATATTAATATTTCTTAATATATTTCTTTAA
TTTTCTAGGATATAATGATATTCACAAGGTGTCATAGAGAACTTCATACATAATATGCAT
AGTTCTGTGGTAAACTTGAATACCAAAGATACTTGATAGGTTAAATGTGGAACAACACAT
ATATGGGACACCTGTGAAGCAACAACACTAAAAAATAGGTGTTGTAGCCGGGTCGTACAC
ATATGGGTGACAAACCGTGTTTGAACATGTATAGGACACGCCACATGGTGTATCCATTTT
TTTAGTAATTTTTTCCCATGGGACAGAGCGGGTTTTTATTTTAATTTTTCAAAGCTAAT
>TeaL_40901
GCAGATTGAAGTTCTTATTGAAATTCACACCAAAAATTGTTCAATTACGGTTCAAAATGT
TTGGGATCTCAATTTCGATCCAGTCTTAGGAGTTTGCCAGCTTTGAATTTGGTTAACAAT
TGCTTCTCACATATTTGTGATTCAATCATTAAGGCATTCACACAGTTGTTCACGCAGCTT
TACAATACTTCGAAGCTCATATGGAGATGCTTGTAACTTCAACTCAAGAGTCAAGGTAAA
TACACAAAATCTATTTGCGAATTAGGTATCATACTTCTTGCAAGGTGAAGCTGGTTGATG
CGACAATCTTCAAGCTCAAATTTGAATAGATTCAAATCATGCGATTGGCAAGTGTTAGGA
TTTGAGGCTTGAGCTCTGATACCAAATGACATAATATAAATGCAAATCACAAATCAAATC
TAGAGAAAGAGAAGAAAATCCCTAATTTGGGGGTAAACCTATAAGGGTGGAGATAAACTA
CAGTACTTACACCAATCAATATATGTACTATTCTTTAACCAAAAAAGCTAAGTACAATGA
CCCTTGAATCATCTATTTATAGATTAAGGCCAATAACAACTACAACTAATTGGACAGTTT
ACAGACAAAGCTAATGACACCTAAGCATGAGACTCATTTTTCATTTTTAAGATATTTATT
TTTTTACTACATCGCCAACACTTCCAAATTGGTGTCGTAGTTGTGTTAGACACGTGTGGG
GAGATGGACAGGGTGGGGACATATATTTTAATAATTTTTTTTTTAAGGGACATGCTTTGG
CACACGGCAAGGTTTTGTTTTGTTTTTTTGAAGCTAATTTCAGGGGTCATATTATAATAT
TTGGAAACATGAGAGTTGAATTTACAAAAAAATAGAACTCATGCCAAACCATCAACAACA
CAACTCAAATCTAACCATAGTTGTGAAGTTGAGAAACTGGCTTCTAATGATCCTTGGATC
CTAACGTATAACGATTCTGGTTTAGACCCAACCCATTTTTGCTTTTGGACTCGGGTTTCA
TGATTCTGTATTGTTGTTCTCATCTTTTTCCCTTATTTCTCATTGAGTTTGAGTATTGGA
GTATCTCGGTTGTGTTTGGAACAGGTTGGTTGCTTAGTTTTAAAACTCTTGCGGCCCAAA
ATTTTGCTCATCCACTCGAGTGGCACTTTTTGCACTCGAACGAGCTTTGTGAACTCTCAC
TACTTTTTTAGGTCTGCAAAATTACTGGGAGAGTGTATTTTACGCT
>TeaL_40902
ATTTCTAAGTTTCTTAGTAAACGGATAAACTATTTTTTGATTTTTTTATTTTTAATAAAT
AGAATAGATCACATGTTAATATTAAGTTTTGAACGGATTACAAGCTGGAGGTACTTGATT
TGAGAGGCAATTCATTCAATAATTACATCCTACCATCTCTTGGTGTTTTCTCATTACTCA
AGACTTTATGCCTATGGGAAAACAATTTGCATGGATCAATTGATACTGATATAAGAGGTA
AGTCCAATAATAAAATACTTCATATGTTCACAACTAGACAATCTTTCTATCACCAATGTG
AGTTCCATGTGTTCTGCAAGCTGTTCGGAGTAGTGGATAATATCTCTAAACATCACATGA
ATAATGTCACATAATATTATAAAATTATTAAATAATTATCAATTATCCAATTTCATGACA
ATTGGACTTGACAAAAACCATAGCACGAAAAGAGTAAGTCCCTC
>TeaL_40903
GCAGAATTCTACAATGAAGAAGGAAAAAGAAAAAGAATTGAGTGTAAATCTGATCATATT
TTATTTATGAGTCATATGAATAACAGTCCATTGAATTGTCAGTAAAAGAAAGAAAATGCC
AAAATAATTAACATATCACTGTAATGGCCAATGGGTTTCATTTATTAGGAAAAAATTTCA
TAAAACTAGACTTCGTTTGGGATGCGGGTTGGTTTTTTAATTTTTTGACTTTTTAGCTAT
TTTAGCCTGGGGTTAAAAAGTCTCGTTTGGGATGAATTTTTTTTGGCTTTTTGACTTTTG
TAAGAGAAAAAATAAAATGATTATGATTTAGATGTGACATTTTATCTTATTGATTTTTTT
AACCTATTTTGTCTTTTTATGACTAAAATAGCAAAACAAACTCTCAAACCCACGTACCAA
TCAAACCCACATACCAAAGGATTGCTGAAGCTTTTAAATACACATTTATTTCTTTTTATA
ACCACCACATTAATGTAGGAAAATATTTTGCGTTATTACAAAAAAAATATATAATTTTCG
CAATGTGGAAAAAATAAATTGTTTCCCAAAGTTTATTTTCTGCAATGAATGAAATCCCAT
CGCCAATATTTTTTGTCAACAATTTTTTTGTCACAATTTTTTCATTGCAAAAATGTTTTT
TCGTGTAGTACATCACCCAATATTTATGTGTATACATAAATATAATAAAAGTAACATGTA
TATGCATTTTGGATGACCAGGAATACTTCACAATTTTTTTTATTTTTGTGGCCTTTTGTG
TTTTTATTTTTTTATTTTTATGTTTTTACTTTGATTCTGATGAAGAGAGACACATAGGCT
CGATGACCAAATTTTAACACTTTTTATACTTTGAGAACTAAATTGATATAATTTAAATAT
TAAAAATTAAATTGATACAAATCTCAAAAACCGATCTACATGAGTGTTTTTCTTCATATT
GTTTTTGCATTTGAGTCATATTGTAATTTTCACTTTCAATCACAGTCCTTACAGAAGCCA
AGTGGGTAAATTTTAGAAAAACAAAATCGAAAATGTAGGATTCAAATTATTCAAATTAAA
ATTATGAGAATTAAAGTAATACTTCACTCAAACTAAAAGACCAGTGGTATAATTTATCCA
AAAATATTTTACCCAATTATACGTAACCAAACACCAAAAATTTTGGAAAAAAATATTTTC
CATGCAAACAAACAAAACCTTAGAGAATAAAAAGGTAACTAACCCTTGTTTATAAATTTG
GCAGACTATCTTATGTATTAGATTCTATCTCAATCTGAGGGACTTACTCTTTTCGTGCTA
TGGTTTTTGTCAAGTCCAACTGTCATGAAATTGGATAATTGATAATTATTTAATAATTTT
ATAATATTACGTGACATTATTCGTGTGATGTTTAGAGGTATTATCCACTACTCCGAGCAG
CTTGCAGAACACATGGAACTCACATTGGTGATAGA
>TeaL_40904
TTGATACCATATGTTCAGTTTTCTACACACACAGAGATCAATGCAAAGTCAATATGAAAT
TCAAGATAGTAATGTAAGAAGAAACGCCACAAAAACATTGAGAGTCCACATGAAGATTGT
ACGTTGGAATGATGATGGTAACAGGACCAAATTTCTGGGATAGTTGTCCAAGGCATCCAT
TGTTTACATATATGGCATTATGACAAAGATATACCACTACCATAACAATACCAAAAAGCT
AGTATCAAAGTTCAATTTTCTTCAACCAAAATTTTGAGGGCATTGAGTTTTCACCCACAA
TGCACGTCTTCAAGCAATTCTCCTCCCTATAGTTGGACAAATTTATAGGGTTGATTGCCT
GGCCTAGAGCAGGAACCTCGAAGTAAAAAAACAGAGAAACTAACTGGTGCAAAGAGTTAA
AAATCTACAACATATCAATTGGTTGTCTTAAAATGTTCTCAAAAAACCCCTATAATTTGG
ACTTATTTTCACACATTTGAGGGTTAGAACTGGGAAGATTTTTCATAGATGTACAAAGTG
GAGAGCTGTTAGATAAATAAAAAGACTAACAGACCACCTTTCCCGTGTCTATTGGTACAA
CGCGGTTGTGCATATTGTTTCTATTGTAGGACCTTTTGGGAGAACATGGAGGCACCCTAT
GAAGAGATGTCGGCAGTTCCCCCTTTTGGGAGTCCAATTTTGTTTACTCATTTGACAAAA
CGAGAATAAAACACAACTTATGATTGGCCCAAAATACTGGGATCCACAATTTTGGATGGG
TTTTGGATGAGAGCTTATGTTTGGTTCACATTCTTTGTCAGTGTGAACAAAACCATTTTC
TCCTTTTGGTGAGGCTTAAAAAGGCACTCCACTCCCTGCAATAGAATGGGGCGATCGCTG
CAGTGCAGGCTGTCTCTCTAGCAGATATCACGGTTTGAACCATGGCAGCATCCCAAGTTG
CATTACATACAGTAGGCTCAAATAATCAGCCATACAAAAAGTTTTCTAGGGGAAAAAAAG
AAAAAGAAACAGACAGATGAGAAGCTGAAGAAATAAATATTTGCAAGACATATGATGACA
GTCAGCTACCTCCAATCACAGAAAGAAAATTAGCGCATTCCTGTTGATGACAGTGTAGCA
ACATAAGTAACTAACCAGCACAGTGTACGGCAAATACTT
>TeaL_40905
ATCCGTTGTAGTGAGGAAGTGGCAATGCCAGCGCCGAGAGTGATTGCACTAGCGCCGGTG
GACAGAGAGCTAGCGAGACTTACCGCAACCCCACTATCCCTAGAAATCGAGAGCATGCTG
CTCCCTGTCGGATTCCACCAACCTAAGTTCATGTTATACGACGGCAAGACGGATCCGTAC
ATGCACGTGAGCCATTACCAGCAAGGAATGGCTAGCCACCGGCGCAATGACTCCTTGATG
TGCCTCATATTCCCAGCAAGTTTGGGAGAACTAGGCCTGAAATGGTTCGAAAGGCTTCCG
AAGGGGAGCATCGAGGGATGGCAACAACTAGCAAAGGCCTTCATTACCAGATTCAAAACC
AACACTCGAACACTGAAGGAGGTCGACCATCTCCTGAGCGTCAAGATGGAATCTGGAGGC
TCTTTGAAGGCATACAATGCCAAGTACTGGGAAACCTACAATGAGATCCTCGATTGCCCC
ACCAATTTGGCGATCACCCAATACAAGCGAGGTCTCCCAGTCGGACATAGGCTGCGAGAT
TCGCTTACGATGCACCAGCCCACAACCATGAAATCCTTGATGCAGCGGATCAACGAATAC
ATCCGAGTAGAGGATGATGCCACCACCGCAACCAAGAAGGCGAATCCGGTGTCGGCGGAC
AGAAGAGTGGCAGGAAAGGTTCACTCGGTGGGACAGGAGGATAACTGTGATAACCCTGTT
CCGTATTATGCTAATTAGTCTTAATTATGATTGTGATTATGTGTTTAATATGATTTTGGG
TGCCACTTATATGATTATATGTGATTTTGAATTTCTATCTGTTCACGGTAAGAAAATCTG
TTCAACTTACTGATAAGAACTGAAAATTGAAAGCCTTATCGGCTACAGAAAACGAAATTG
ACTACGCCATTGTGATTAGCATAATTTTTAGAGCCTATGGTGAAATTTAATTAGAAATTT
ATTCGGATCAAAATAATTAGATTCAGAATGATTAACTAGAGCACTATTATTAACCTTAAT
CAATTTGATTTAGTGGGAGACTAAAAAAAGGGCATTACACTCGCATTCATTTGGTTTTGA
GCTCATTTCACTCATTTGGCTAAGATTAGCTCTCTAGAGAGAGAGAGGGTCGAATTTAGT
GGGAGAAAGGGGCCAACATTGAAGAATTGCAAGAGAATTCAAGAACTAAGGGGATTAGCT
CAAGATTTAGTTATAATTGGAAGAATTGAAGCTCCTAGGTGAGTAATCAACTCTTGATTC
ATGAATTTGAGTATGTAATCATGTAAATTCAAGTAATTATGTGACCAAGAACAAGAATTG
AGTTGTAATTGATGAATTTGAAGTCAATAGATGCATGCATGCAAGAAATTGCTATGAATT
TCCATGTTTGAGCATAAGGTGTGTAATCCATGTTGAATTTTGATTGAAGTCCATGTTTTT
GATCATCTCTTCACCAATTAAGTTGAGGATAAAGGGTATATCCCACATGCAAGTGCAAAT
CATGGAGGTGTGAGTCTTGAATGTATGAATTTGTTATGTTGGTGATGAGTTTGGAAGGTG
ATGAGCTTGAAATAATTTGAGGCATGCATGTAATTGATTCATGGGAGTTGAACTTCATAA
TGTGATAATTTGGTGTTTGTATCATGTTAGTAAATGTATATGAGAGTTATGAGTCGTCAT
ATGCAAGAAACATAAGTTTGAA
>TeaL_40906
ATTATGCTCTAGAGAGAGAGAGGGGGCCGAATTTAGTGAGAGAAGAGGCTCAAGGTAGAG
ATTTGCTAAGGAACTTGGTAATCTTGAAGCTACACTCAAGAATTAAGCATAAGTTTGGAA
GATAAAGCTCCTAGGTGAGTAATCAACCCTTAATTCATGAGTTTGAATTGTGAGTTTGTG
AATTGAAGATTAAATGGTGGGTTAGATCATGAATTGAGTTGGTTTTGTTGAATTGGAGGT
CATGGAACACATGCATGTAGGAAATTGCTAGGAATTTCCATGTTTGAGCATAAAGTGTGT
AATCCATGTTGAATTGTGAATGAAGTCCATGTAATTGATCATCTCTTTACCAATTAAGTT
GAGAACAATGAGTATATCTCACATGCATGTACAATTTATAAG
>TeaL_40907
CTGGACCTCGATCTCCGTCCCCTGCAATAGAATGTAAAAGATCATAAACTAGAACATTTT
TAAGGACAAAGTCAAAGACCCAATACTTTCACCTGGGTTGCTTATTGTTTATTGGTGTCT
CAAATACATTAAACACAATCTTAAGTCTTAACCTTAGATAGAGACTGAGAAGCAACATAC
CTGTTGGTCTCAAGCGGAGAATGCTTGCTATGAGGAGACCGCGAATCTTGTCTAGAAATG
AAAACATTCCATACTAAGCCCGTGAGTCACAAAACATATAATTAGAGAGACGAATGCTCA
GCTTTGCACACAGCAAAACTAAATGAGGATTGTTGGTCTGTCGCCATAATCTATTCTGCT
TCAGGATGAGATAAAATAGCGTCTAATTTGATTAAATACCATTATTATTATTATCAAAAA
AAATTCTACAAGATAATTCTATAGTCAACAACACAAAAAATTGATAAAACCTTAATAAAC
CCTGCATATATCCTCTGAAAGGATTTTCCCCTAGCTGCCCCTCATCTAAATTCTAAATAA
CAGGGGGGGATACTCCAACATGATTCAGAATATGGTATCCAACTATCCACAACACCTTGA
GGGAAAACAAAATAGTTGAAAGGAAACCAGAAATTCATATGCACTTTATAATAGAACTCC
AAGACCAAGTACTCTCTCTCCACAAGGAAAAACACCCAAAATTAAGAACATTTTCAGCAA
TAACAAATCTTCCCAAAAACACACTTAAAAGGTACTATAACGGAAAGTTCATTACTCCAA
GTAGTTCAAGTTCAGGGTTTTGGTAGTTGAGTTGAGTTGAAGATACATTACCACCCAAGA
ACTTTTCATGAACATAAAGAAACAAATCACAAGAATGCTCAGCTGATTAAGAGTCAAGAC
AAAAAGACCACAAAATTTCTGTTCAGGCAATGGACAAGTTTTCTTACAGTAAAGTTGTTC
TTATCAACATGAAAATAAATTATTACACCACCCACAAACATTAGCACAGACAAGATCACA
AAACCACCAGTCAGACAATTCTAAAATAAAATTCTCTTTATACCATTATCAACTCCAAGT
GATGTTTATCCAATAAGTAAATGGAGCTCAATCAGCATTTCATTTCAACCACAGTAGGCC
TCGTTTGGGGAGTAATTATTTTAGCCAAAAAAATCAAAAAGTCACTATAAGATGTCACAT
CACTCTCTCTACTTTTCTACACATCTTTTCGTAAAAAGCCAAAAAGTTACTAAAAGAGCA
TTTCTAAAGCAACAAAGATAGATAGCCAATGCAGAAGACCCAGATCTGAAGCCAGCAAGG
CTATTTCACAAAAAAACTTGAACCATCCTCAATTATAAATGTAAACTAGCAGAAAATGAG
AAAAAAATCATGATCATGAAACATGAGAATGGGAGAATTTCTTTTTCAACCCCAAGAGTG
TTTCCATCTCTTCATTTTAAGGTCATAACAAAGAAACCAGTTAGAATTCCAAAAATTCAA
AATTACACAAGCAACAAAAGACTAGAGTGATTCCCCACATCAAAATACAGCAATGGAATA
GATTCAAGGGCAGAATTCACTCTTTGGTCAACTGGAGGCATGTCATGAATCAGTTGACTT
TTGGGCAATATTATTATGAAATATCAGACTACAGCATAAGCCAAATATAATTGATTGACC
AAATGAACTCCACTTTTCAACTTCCACAGCAATCTATTTGGCGGCGGCGGCGGTGGTGGT
GGCAAATGCCTAGGCAGATAGCTGCAGCAGGATGGCATGACAGCATGACAGACTGTTCAA
ACACATTTATTTTTATGTAAGTATGACCATTCCAAAACATATATCATAGAACTAAATAGA
ACTTTATGACTAATGCAGGATAGACATCTATATTACATTTATACACATGCATGTGTGAAG
TTTCATACTTAAAATACTCCCTCCATCCCAAATTAATAGTCCGTCTTGAAAATTCAAACT
TTTTAAGGCGACATAATCATTACACTTTGAATTC
>TeaL_40908
ACGTAAGATATCGTGCGGGGATTGTTACTGATGAAATGATGGCCATTCCCAAATCACCCT
TTATAGTGATTGGTATTCTAGAGGCCCTTGGAGTTGCAGCTGGAATGTCTTCTGGAGCCA
TGCTCCCTGGACCAGCTATACCCATTTTGAGTCAGACACCAGAGTTTTGAATTCCCAATG
TGGCTGCTGAAACATATTTTGTCTTTCATCACTATAGAATTTCTTATGAGACATGGTGGA
GGTGTTGTTATGTCATTTATGAATTCATTTCCAAGAATTATCTTTATTGCATATGATGAG
TGGATTAGCAGATGTAACACAGGAAAAGTGAAAAGCACGTTTAAAATGTTTTAAAATGAG
AAATGGGAAAGGTGTATTTGTTTACTTTGTACTCCCTCCGTCCCATTTTATTGGTCCATT
ATTCCATTTTTTATTGTCCCAAAATGTATGTCCACTTTGAAAAGTCAAAACTTTAAATTT
AAAAGTTTCCAAAATTATCCCTTGTAAAGTAATTATAAATATATTTAAAAATGAGAATAG
AAGGGTATTTTTGGAATTAATCCTTTAAAATTTGAATTCAAAGTGTAATGATTATGTTTC
CTTAAAAAGTTTGAATTTTCAAAAGGGACTATGAAAATGGGACGGAGGGAGTAGTTTGAT
TTTGCCTTCAGAACTGAATTGTATGAATCTTTTAATTACAGCCATGCTCCCTGGACCAGC
TATACCCATTTTGAGTCAGGTAATGTTAATTTTAGTAAGTATCTCAAACTAAGGTTGCGG
ACAAAGTAATAAGTAACCACTGATGCAGCGAGTCTTTTTTTAGATTAGTATATTGATTCT
AATGTTGTTTCTCCTATTATGTCCATATATCTTTTTTTTTCTTCTTTCTTTCTTCTACTT
AGTGCACCCATTTTGTTTCTTAAGTTGGATATGACAGATTAGTGTAAAATTCTAGTATGC
ACTTTTCAAGTGATAATAAATACACGAATGATGTGATTTCATGATTGAGTTCTTTTTGAA
TTGTCTTGTGGTGAACATCTCAGAACATTCTTTATGGAATGTCTTTACAACTCTACAGTG
GTTTCTTGACTACCTATATTACATGGGTTTGGGTGCAGTTACATGCCTAAGACCAGGATC
TGTTGAATCCTCACTTAGGACTCATGGAATGGTAAGGACTGATATAATTTGAGTAATGGC
ATTACTTATACTTATGGCTCTCTGAATTTACTATTTGACTACTGCCAAAAATAACTCTAG
GTTGCTAATAAAGAATGATGACTGCACCAATGGTGGAGGCTGGGGATGATTTTGGTGAAG
GGAGGCCATTGAGGACATGGCTCAAGATTGTCATGAAAGTTAGAGTCTATGGTTGAAGCA
ATAGATAGAGTGTAATGCTGAAAAAGGAGATCTTTGGCTGGTCCCATCCCAAGTTATTGG
GATGAGGCTTGTTGAGGATCAATTTGCATTGACTAATTTTGAAGAAAAATAAGAATCTAA
ACATGAAAACTGGGTCAAGGATCTTATACGAACCTGATACTCACACAACATGGGTGCATT
TGGGATGTGCAATGATCCTGGTAACAGTGGCAACTACTGCACAGGGATTGGAGAGAGGAG
AGTACGAATTTTTTTGTTTTTTTTTGGCCTCTTACTGAGTATAGACCTCTCTCACATAGA
GTTGGCAAAGTTCCACACTTATCTGCTTTGACTAAATTGTTTGACCCTGTTGATCAGCAT
CCAATGTATAAACTATCATTCTCGGACTACCTTTTTCATTGTGGCACGACAAACCTTCAT
ATCAATGCTTTGCATTGCTTTTGCTACCTATTTTTATTAGAGGATGGCCCATCTTAGATA
TAATATTCATAGATCTTAGTGACAGTTGCAGCAAATAGCAGTTGGAACTAACCCTCCATA
AGACTGCTCTACTGTGGCGTATTTACATGATTTATGTACCAATATTAGCACTTGTGTGTG
GATGTGTCCTTGCTTGGTGCAGTCTGGCAAAACTTGCCTTCTTAATTTGGAACTGCTATC
TAGAAATGGGAAGACATTGTTGATTTGCTGCCTGACTTCAAATATCTATTGATACACGCA
TCTATCAAAACTTGCTGAGGAATATATTTTCCAATTAAAAGAATTGGGGAAATGGATATC
TCTATGCTTGTATTGTGGTCATGACATTGGTAAAATTTATTGTGCACTTGGTAGAGTTTT
GATATAAGTCAAATAGGGGCCTCAAATAGTATGGTCAATGTTTATCTTCTTAATTGCTTC
TTCCTGTGGGTTTTCGTTGCAGACATTTTTGGTGTGGCAGTTGGCCTTTTCTGTCCTTCT
CCTGGGGAGAAAGTACTCCTGGAATAGGATTGCTGGCTGCTTACTTGTTG
>TeaL_40909
TTTGGATAGTTCTCTCATCCTACTATTTCCAACAAGTGGCAAGTGACTCTCAATGACTCG
AGGTATTACTTAGAAAAGATTACCAAAGCCAAGAAGCAAACTTCAGAGCTTCTCTCTCTA
AAAAAATTTCCTCTCTACATCTCTCTAGGTTCTTGCAAGAATGGGGAGGAATTCAACAAG
CAAAATGAGAAACCAAATCAAATCAACAAATATTAGATCTCCAATCGATTTTAGCTTCCT
TCCATAAGCAATTGTTGCGATCCAATTAAGAAATAGCATCGAGAGATATGCAAAATGAAG
CACCAGTCAAGGTAATTTAAAGCAACAGCAATCAATTGACTGCATCACTCAAGATGAAAT
AGCTATTAACGGGCTCGCTAAAAGTAGAAATCAAGGGGAACAACAGGATAAGAAGCAACA
AAAACGGCAACGCCAGAAATGCTACGAGCAAGATCAAGAAAATGCTGAGTCCATGCAAGA
AATATACTGCCTAGTGGCAAATGAAACAAATGAGATGGGGACAAAAGGGATTGCGGAAAA
AAATGAGTATCAACACGAAAACGTTAATATGGGAGGATCCCCGCCTACAAAGCACGGACA
CGCCACAACACAAACACTCGACCACGCAAATTTTCAAAAAATGCAGGATATGGCATGTTA
GAAACACATGCAAAACATATAATTTTACGTATTTATTGGAGACAAAATATTTGCTGATTA
GGTTTATTCTTTTAGAGCACCTTGCCCCTGGTAAATGAATAATCAACTTTGGATAGGTCT
CATCCTACAGTACTGTTCCCAACACGTGGCAAGTGACTCTCAGCGACTTGAGAGATATTA
ATAACAGATTACCAAAGCCGAGAAGCAAACTTCAGAGCTTCTCTCTCTACAAAATTCTCT
CTCTAGATCTCTCTATATTCTTGGCAAGAATGGGAAGGAATTCAGCAAGCAAAAGAAGAA
ACAAAATCAAATCGGCGAATATTAGATCTCCAATCGATTTTAGCTTCCGTCCAAAAGCAA
TTGCCCCAATCCAATTAACAAAGAGCACCAAGAGATATGCAAACCGAAGCACCAGTGAGG
AAGCAGCAGTTAACAATGATGGTGGATCCTCAACAACAAATAAGGAAGCAACAGTTAAAT
CTGAAGATGAAGGTTGCTCTCACGGAAGCTCAGAATAGCACTCTAATTGTGAAGGCCATA
TCAAAGACAAAGACGATGAGAAGGTTGGAGAGCTGCAAAAAAATCGAATTTCTGCCGGCA
GTACTGCAGCGCAGAAGCCTGGAGACACTGGTACGAAAGATTCATTCGAAGAAAAAAAGA
TGAGTGAAGGTGACGCACTTCAGAAGATGCCTGAGCGAAGAGGTGTAACAAACCACAATA
ATGCCTCAACGGTTCATTTGTCGGCAATTAATGTTGGGGCTGATTTGGTGCACTGCGAGT
CTATGGAACAGCACCTGGTATCCAATCAGATTCAGACACGTGCTTGTGGACAAAAAGCTT
CCATTTCAGCTAGAAACAACTCCCAGTTCAAAAAAAAAAAAGCTAGAAACAACTCTCAAC
ATGATGGCTGCACAAGTCAGGTGGGGGTGATTAAAGAGGCAAAGGAAAAACTTTCTGCAG
TCGGCACATCCATGGAAGGGCCAGAAGTGGTGAGTAAAGGTTTAAATTTTAATTGTCACC
CATATTACTCACCACCTGTTTCAACAGAAAATTTAAATTCAGAGTCTTACACCTATATGC
CGCTTGGATACGACCAGTACTATTACCCATACTGATACACAGCCAGTGGTTTTGGGTTGT
ACTGCCAGTGCAACTCCGACTCCGAACTTTATTACAAGGGTTGGCTCTGATCTCAATACG
AAGACCCAACCTGTTAGAACTTGGGCTCCTTCGCATCAAGAAACACCTAGTGATCCCATT
AACCTTGCACATGCCAACCCCAGGAGTGAAAGCGAAAAAAAATCAATTGCTTTATCTAAG
GATATTTGTAAAGATGGTGAAGCTCTTGGGAGAGGGTGGATTGTTGGACATTTTATTAAG
CACAAGCTTCCTTACACGCTAGTTAAAAACACAGCCGAGAAACTTTGGGGGAAATATGGG
CTTGTTGATGTTCTTACAATGGACAACGGTTTTTTCTTGTTTAAATTTAAAAATGCAAAA
GGGAGCAAACTTGTGCTAGGAGGTTGTTCATGGCATGTCGCAAGCAAATTGATTGTTGTT
AGACCATGGGAACCAAGCCTCAAACTTGAAAAGGAGCAATTGAATAATGTTACGATGTGG
GTGAAGTTTTTCAATGTTCCTTTAGAATGTTGGACACATGAGGGATTAAGCTTGATTGCT
AGTCCCATTGGGAGGCTCATTAAATTGGATGAACCAACGGCTACTAGAAGCTGTATAGCA
TATGCTAGAGCATGTGTTGAAGTGTCATACGCAAACATTTTCCTAGATTCTTTTGTTCTA
GAATTTGAAGAGGGTCAGAAGTTTGACATAAGGGTGGAATACTCTTGGAAACCTCTAAAG
TGTGACAAATGCAAAGTACTCGGTCATTCTTGTAAGAAAGAGAAAAAGAAGGCCAGAAAA
CAAGAGTGGAATCAGGAGGACCAAATCCAAGAAGCTGTTACGGAAAAATCTAATGAAGTC
AGGACAGAAACGGACAAGATAAACCTACAAAAGTCCTTGCTATATGAGATGAAAAAAGAA
GAGAATAAGAGTTCTAAAAAGAAAGAAAAAATAAAAGGCAAAGGCAAAGTAGATTTTAGC
TAGGAAAGCAAGTCAAGGAGAAATGATACCAGGTTCCAGTCTCTTGGTTCAGCTATTGCT
AGAGAAGCTGGGTTCCATCCTCAAAGAGACCTAATTTTGTTCTAGTGATGCTTCTACCTT
GTATGGTTCTCATTACACAAGGGTGAACCCTCCCAAAAGGAACAAGGAGTAGCAAAGGTT
TGAAGTAGTCTCCTGGTTTCAGCTTTACATGTTTTTCCCATCCACTCCAGTTGTGAGAAG
CTTTTTGTTTGACCTATCCTCTTATGTTGTTAAAGGTTGTTTTTATGTGTGTTGACTGCC
CAGGCTCTCAAGCTGTGGGCATGAACCTCTAGCTGTGAGGGCTGGTTTTGTGTCTTTGGA
ATTGTTTGGCTTTGTTTTACATCTTTCATGTTTTGGCTTTGTTTTACATCTTTCATTTCA
ACAATAATAATTCATCCTATGAGTTATTTAAAAAAATAGTAATAATAATAATGGAGACAC
TAACTAATCCATGGAATGACAACCAACAATATTAGAAAAAAACACATGTTCTCATTCCCA
TTCACAAGGAAGTGACTTCTTCACTTTGGATCAACTTTACGCCCAAATTAGCACTTGTAT
ACACATGCATACATAAATATATACAAACGAAGAAATATTGGTAGCAAGCCAATGCTATGC
TTGGCATAAAGAAAAACTAAAAAAATAATGACAATAAACAAATGTATATTATAATATTTA
TAAGCATTGAAAAATATCATAAATCCCAAAGCCCCAATTTTTTTCCTTTTTTCTTGGTCA
AAATCCAGATGGAATGGAACATAAGTTACCCGGAACATGGATCATTCTAGTATGTAGAAC
GGGAATGAAAACATGGTAGCCACATGCTCTAGAATTCATGTTTTGTCCGGCCACTCCAAT
TGTGAGAAGATTTTTGTCCGTTACCTATCCTCTTATGTTGTTAAAAGTTATTTATGTGTT
GTGTGCCTAGGGTATCAAGTAGTGGACATGAACCTTTAGCTGTGAGGGGTTGTTTTGTGT
TTCCTCTTGAATTGTTTGGGCTTCATTTTACATCTTTCATTTCTATAATAATAATTCATT
CTGTGTTCGCAAAAAAATAATAATTAGGAAACTAGTGAATCCATTCAATGACGACCAACA
CTATTAAAAAACAAATTCTCATTCCCATTCACAGGGTAGTGACTTCTTCACTTTAGGTTC
AACTTTATGCCCAAATCAATATATACAAACAGGAAAATATCGATAGCGAACCACTGCTAT
GCATGAGATAAGGAAAAACTGAAAAAATAGTGACGATAAACAAATGTATTTTTATAATAT
TTACAGGCATTAAAAAATATCATAAATTTCAAGGAGTCCCATTTTTTCCATTTTTCTTAA
TCAAAATTCAGTTGGGACCTAAGTTGCGTAGAACATATATCATTCTAGTGCGTGGAACGG
GAATAAGAACATGGCACGCCACATGCTCTAGAATGTGGCACAATATGAGTAAACTTGTAT
ATGTTAGTATTTATATTATTGGAATTTAAGGTAATTCTATAGCAATTTCTTTTAACTATT
AGACATTCAATAATAATGGCCTATTTTATTTCAAATTATTCATGTAAAAACACATTTATA
GGTGCATCATAACCAACTTTTTAACATTTTATTTTATCCTGCAAATACTCAATTTTCTCT
ATATTTAGTTTATTATGGCCATGGTTGAGACCTAATTAAATGGGGGACAAAGGGTGAAGA
GGGACAATCGGGCCATCCCACCTCAAAAATAGTCCTGCATTTGGAGTGTGGGATTAAGAA
AAGGGACAAGGGATAGGGTACAGCCAAGCCCCACTTGTTTTCAGCCTGTTGTTTGGTGCA
CTGCACTATTTCCCTACAAATGATGTTTCACTCTGCTCGAGAGAGAACAAGTATAATCAA
AGGGTCAATCATAGGCAAATTTGTCTTTAAAGCAATGATATGGAGGATATTGGAAAATTC
GAAGTTGAAGTTCTATTGAGCTCAGCAAATTCTGTGCCCTTAAGAACATCTCCATCAAAT
TAAGTCAAAATTTTAGTTAAATTTTAACTAAAAGTCTATTTTTCTATTTTAGCTAACCAT
CTTTTCAAATACATTCTCCAACAAACTCTCTATTCTTTATTTCATTTGTTGAATCTTCTT
TCCCTAACTACATGTAACTAGTGGTTTGATATTCAACTAAAGTAGCTAGCCAATAATTGA
GTTTGATNNNNNNNNNNNNNNNNNNNNNNNNNNNNNNNNNNNNNNNNNNNNNNNNNNCCA
AAAAGAAGGTGAATGTCATTTCACAAACCTGAGATGAGAGACGTCTCTTTAATTGTCATA
AATTTCAAAAGAGGTCAATGTAATTTACCCAATTTGATAAATTGACAACTTTGCATAATA
TTAGGTAATAAAAAAAGGCCACTTTGACTATTCTACTAACTAACAGAAAAAGAATTCCAT
AAAAACAGAATGTCATGATCGAAAGGAAAGTTTTGTGGTCGACAAACACCTAACGGAAAA
CAGGGGTTGTGGGGTTGTGGCCAGTGACAATGCAGTGTTGAAGGAGTGTTCTAGGGTTGG
AAAAAAGAAGGCTTTCATGGGCTGGTTCTCTCCTGGTAGGAGGGCGGCTTTGGATGCTCA
AAGGAAGGTTTTGTGCTGGGGAATGAGGCTGCAGGTAAAGGTGAGTTGTTAACAGGTAGA
TCTGGAGTTGGTGATCTGGGAATAAGTTGTAGTAGGAAGCAAGTTGATACTTGATACAAG
TGAGGAGTTCCTAATATTAGGGGATCAAGAACTGGTTGTTTTGGGGACATACACTTGAGA
GAGTCATACCTTTTGAGACATCCTTCAGAAGGCATCTACAAAATTGAAGGTCTATGTATA
AGCTTATAGCCTTATTTCAACTTCTCTATGAGATTCCAATTTTTGGTGAAAATCAAAATG
CCTTTTGGTGGTTCCTTCTTCTCAAGGTAAGTTTGAGACAAAGAATTTCTATAGAGTTTT
GTTAGTAGACGGTAAGGCTTCTTTTCTTGGAAAGGGGTTTGGTCAATTGGAGCCCCTTTC
AATGATAGGGCTTCTTTTTCTTCCTTTTCTTTTAAATGTAGCTCACGAGACAATTTTTAC
CTTTGCTAATCTGAGGAGGAGACGTCATGTTACAGTTAATTGGTGTTACATGTGTAAGAA
GGGTGAGAAAAGTGGCTCATCTTCTGTTACATTGTTAGACGGTAGAGTAGTGGAATTTTA
GCCTTTGGTTGTTCATGATGTCTTGGTTTTCCTCGACAATAGTGGATTTCTTACACACTT
GGTGGCATGGTAAGGTGGGGACGGGGAGGAATCCTTGGCTTTCAACCTTATTGTGTGTTA
TCATTTGGGGAGAATGTAATAGAAGAGGAGAGGGTCCTTTATATAAGCTTAAGAGTTGTT
TTGTTGTAATTTTGTATAGTTGAATCTCTAGGGTGTTAGACCTAACCTGGAGCAAAACTT
GGATTTAGTTGACACTTCAGATTTATGAGTACAAATATCTATTGGATCTTTGGTGACCTT
GTCTAGCTTTTGTTTGCATATGGTTGTTCCTACTTTGATGTATTCAGGTGACATCCCCTT
GGTGCCTTTCTTTCCAATAATATTTTACTCTTCAAAGACAAGAAAAAAAGAACAACACAA
GTCATTCAATAAAAATTGCCTAGAAAAAGGCATGTAAACACCCACTTCAGAACAAGGACA
AAAATGAATCCATCAATAAACAAAATTGGGTTCAATTAGCATGACTTCCCTACATATTGG
GTTATGACTTGTAAACCTAACAATATCATGGAGAATTTTCTATCACCAAGCCCCTGGAAC
TTTCACGTAATGCCTACAAAGCTCTACATCAATAAGATTCTTCAAGTAAACAGGCATATC
CCGAACCATTTTCACACTAGTGATTGGACTAAAACATGATATTCTTGGTAGACACTTGTC
TACACAAAGTAACAACAAAGAAAAACTATTTTTAAAAAATATTCAATTCCAGCAAACTAA
AAGTGAAATTTCACCAAATCCTCAAAGATATCTAGCATATTAGACTAGCAACATCAAAAT
TGGAAAC
>TeaL_40910
GGTTTGACGGCCAGAATTCTTGAATTGGGATTCATAAGGTCCGAGTCTGCAGTGATAGGT
CTCCTCAAGGGCTGCATTGGCATATTCATATCAACAAGTAGGACTCAGTTCCGACCCGAA
AAATCCCGAACGCATATATACTTATCGGATTCCATGGTAACATGAGTGAACGTGATAAAC
TATGGATTGATCCCTATGCTAGACAACTGCATCAACACAACACACAACAAACAAAGACCA
CAATCAAATCCCTATCATTACGAAGCCAAAAATTCTCAATACCAAAAAACAAATTCTCAA
TATCAGTTTGAAACACAACCGTTTGTCTTTTAATTTAGCAAAGAATTCCAAGTTGAAGAT
GTGGAATATGCTAGACAACGTGAGGGCCTCCCTCATGCTGATCGGAGCATTAGCGGCCGC
CATGGTAGCGAGATCGAACTCCGAGATCAGAACTCGGATCTACGAGGGAGAAACCGATTG
AGAGATTTGAATCGCTGAGATCTGAGACAGCGAAGCAAACCTTGAACCCTCTCCGGGAAA
TAGAGAGAGAAAGTGAGAGATCTAGAGAGAGAAAGACCGATGGAGGAGAGACTAAGAGAG
AGAACTGAACC
>TeaL_40911
GTTAATTAATATAAAAGTGAATGAATTGATATTATTCGCTAAGGTTTTGATTTTACCTAA
ATAAACAAATAAAAGTGTGGCCAGATATGTAGATTCCTCTTGTAAAAAGCGCACCTATGG
ATCTTTGCCATGTTATATACTAGAAAACTACAAGAAGTTTGTTAAATTATTTCGTATGTG
CCACTAAGAATGCTGATTTATCAAATAATTTATATAGACGAATGTTAACATCCCCTCTAT
TAGGGTCACATTAGCTTGCTTCCATCATTTCATTGGGCATCATAATCCAAACTCAAATTT
TGGTAACATCCCTTCTATTTCATTACTTTTTATTTTCATTACAAAAGTTCTATTCCAACA
AGAATTGCCAGGAAGGCTGCTAT
>TeaL_40912
TAATATACAATTTAATCTAGATTCTTAAAATAGGTCATTTTATATATTAAGATGTTGGAA
TATCAGGACTTCTCATTCATCTCAATCAAACATAAACCTTGTGATTTGGAGTGCTCATAC
TAAGAGTTAGAGGTGAAAAACAGAGAAGTTCAGACAGATCAAAATGAGTTTAAAACAACA
CAATCCAAATTTGCATATTTGATAAAGTTTAAGTAAGTTGGGTTGAATTCGAAATGGGTT
GGAAAAATGAACTCAACCAACTTGTTTACCTTATCAATTTTTTTCCCGATAAATGGTGGT
GGAGGTGGCAACGACAATGATGATGCTGGTAGAGGTGGCAGCAGCAATGGTGGTTTGCTG
GAGGTGATTATCATGGAGTTGTGGTGAAGGTGGTATGAGTTAAAAACTGGTACACATACA
TTTCATTTAAGTCCAATTTTAATTGAACTTACAAAATGCAAACCATTTAAACCAGTGCAT
AATAGATTTAGATAGGTTTAAATGAGTTGGGTGGTGATGAGTTTAAATGGGTACTCATCC
AACTCATATAAACTCAATTTTAATTGGCTTTGCAAAAATACAACTCATTTATAGATTTAA
ACAAATATAAATAGATATTAAATAGATGCAATTGGACTGATTATGTGTTCAGTTAAGTTT
GCCACCTCTATTAAAAGCCAATTCAAG
>TeaL_40913
ATTATGATTTTAGAACCCTAGAAGTGTCTATTTTAAGTAGGAAAATGGGGTAGAGGGAGA
AAACAGGGAAAAAGAAAATTATGGGAAACAAAAAAATAAAAAAATGAGACTAGCTTGAAG
TAATTGGTATTTTCAATTTATATAGTCTTCTTTCAGTTGTCAAATTTGTTTACAAGAACA
ATCTAGCCAACTACGTTCCGCAGGCTCAAGTATGAGTATCAGGTATGAGAGTGTGCCCAG
GCATTAGACCTCCCTAAGCCTTAAATCTTAGTGTATTAGGGATCTGTATCCAAAAGTCGA
GTGCAGACATGTGGAAATGCCTTAAATATTCAAATACATTGTATATTGTATAATATAATA
ACATACAATGTGAATTATTTGGTGTAATTGTTCAACACAAAAATTACAATGGATGCATGA
CTGTTTAGATTTGTTGCAAAGTTTACTACGAAATTGAGTCTCACATATGAACTAATGCTT
CCCAATTTCCAGCATAACTTTATTTTATATTTTATATAGAACATAATCTTGAAGATATTA
TCGTACCATCCAAAAACTCCTTCCAACAACGAAAGAGCCATGTATAAGAACAGGGTGTTT
GACTCTAACCTGTATGCCATTTCATCCATGACAGTTTTACCTAT
>TeaL_40914
TCCCATAATGTTTGTTTTCTCCATCCATACTGCCAAAAGATAATTATTTCAATAATGTAA
ATTTACAATCCTGCATGAATACTAACATGTTTCTATGCACCAAACTGTAGATTGCAATGG
ATTAATAAAACAACAGAAATCATCACAACCAAAAAATTAAACATAGAAATTGTTTTTCTT
TCTTTCCTAGAAATCCTAGACATGATATGATTTTAGAAACCCTAGAAGTGTCTCTATTTT
AAATAGGGGAATGGGCTAGAGGAAGAAAACTGGGAAAAATAAAATTATGGGAAACAAAAA
AAAATAAAAAAAATGAGACTACTTCATTTTGACAAGGGTTTCTAAATGCTTGAAGTAATT
GATATTTTCAATTTATTAGTCTTCTTTAAGTTATCAAAATTGTTTACAAGAACAATCTAG
CCAACTACGTTCTGGATTAGACCTCCCTAAGCCTTAAATCTTGTATTAGGGATATGTATT
CAAAAGTTAAGTGCAGACATGTGGAAATGCCTTAAATATTCAAATACATTGTATAGTGTA
TTATATAATAACATGCGATGTGAATTATTTGGTGTAATTGTTCAACACAAATTACAATGG
ATGCATGACTGTTTAGATTTGTTGCAAAGTTTACCATGCAATTGAGTCTCACATATGAAC
TAATGCTTCCC
>TeaL_40915
CACCAAAGCACTTGCTCTCGCACAGATAGACTCCACTCATATCTAGCCCACGCAAGAGAA
TGGTCACCACACAAAAGAACTAAACTCCTAAATAAATTAAAATTCCTGCAAAAACAAAAT
TTTCTATTCTTCAATAATTGTTCATCCAATTCCTTTCTGGATACTGTTAAATTATCAACC
AAGTCGACCTGCTACAAATGAGTTTTGTTTTTGCTTCCTTTACATTCCGAATACATTGAA
ATTCCAGCTTGATAAGACCTCCCCAATATGCTTATGTTTATCTGTTTTCACAAGCTTTCA
GTTGAGCAAGATTGATCCATCCATCCAACACAAAGAAAATGGCAAGCAGCATCAGCAAGA
GAAATCAAAACAATGTCAGTGAACAAGATATAAGTCAGCAAACCTCTGATGATGCTGATT
ACATAAGTTCCATGCCCCAAGAGGTTTTACTCAAGATATTATACTTCTTGCCTTTAAAAT
ATTGGACAATACTGAGCGCTGTATCAAGCAAATGGAAAAATCTCTGGACCTATATCTCAA
TCATAAATCTAGATGAACTAGAGATGATCGTGAAGATAATAAAAGGAGATGTTTGCCGTC
ACCTAATTGATGAGTTCCCTAGTAGCTCCTCATATGCTTATCAACACCTTCAACGTTTAG
CACATGCAGCAAGAAGGAAATTTGCAGACTTTGTGGACCGGCTTATCCTGTTTCATTCTG
GTTGCGCTATTGACAACTTTCGACTATCATTCCGGTATGTTGCTCAGGATGAATATGCCT
CTAGGGTTGACAAGTGGGTTCACTTTGCCATGACAAGCAACACCAAAAGGATTGAATTGA
ACTTCTCTGAAGCAATCAATTACCATAGAAGGGAGGGTTGGCAAGGGAACCAAACCAACT
TTGCTCAACCCTACACATTGCGTCCTTACTCTTTTGTATCCAGGATACTGGAAACTTTGA
TTTTGAACTACTGCAAGTTCGAAGCATTTAGTTTTGGGCAGTTTGTATCTCTTCGAAGGT
TATGCTTGATTTGTGCGGAAGTACTTGATCGCTCAATTGGAGATCTAGTCTCCAAATGTC
CCGCTTTGGAAGATCTGACCCTGGAATCCTGTTTCATTCCTGATAAATTCTTCGTGTGTG
GCCAGGAACTGAATATCAAAAGTTTGTTTTTGATCTACTGTATGACACGGAATTGGGTGA
TGTTTCCAATCAATATAGCAACTCCAGAACTACTGTCTCTGACAATAGTAGGAACATACC
TAATGAGTTCATCCATTAACAAAGCGACAAAACTAGTTGATGTGACAATTGACATCCAAC
AGGGGATTGTCAACCCAACACAGGGAAACTTTCTGGCTTCGCTTCTGATTAGTTTAAACC
ATTGTCAAGACCTGACGTTAAGTTCCTGGTGCATTCAGGTACTTTTTTGTTATTGTCTTT
GATATATAATACATGATCACAGAACAATTATGTTTTTGTCACAAGTTTTCCTTGTCTGCT
GTGAAGGTTTTACCTACAGCAGACAGTCGGTTAGAGCAATTGCCAAAATCACTCAAGAAT
GTGAAGTACTTAAGGTTGATGATGTGTTCAATGGAACAAGAACTACCTGGAGTAGCCTGC
GTATTAAGAAGCTGCCCAAATTTAGAGCGTTTGATCATGGATATTGTTAGAATTTCCCAT
CTTTACCTTCACCTACTCCACTACACACTCCACTTCACCTACCTCCACTTCACCACACAC
TCCACTTCACCTAACCCACTATCACCTCACCTAC
>TeaL_40916
TAAGGGTATGAGATATGTGTCTGATAGGCCTAGTTAGAGAAGCACCCAATAAGTAAGTAG
TAGAGTTAATAAGTGATTATGCATAACACTTTCTTTTTATACATAAAATGCTATAATTTA
GTTTGTTCTTTTACTTTGAAAAAATAAAAGATGTATGTAAGAAATATGAAATATAGACCT
CTCCCAGTGTTATTGACTTCATAATCACATCCGAGACTTGTACCTGAGTCCATGTAACAT
AGGTTATCATTGACGAGATGTTCAATTTTTTCAGCTTTGTTCTACCTTGCAATCAGAATA
TATCAGCATTCAGGATCTCAACATATCCATCAAAATTGAAGCTTAAACCTCTATCCGGCA
GCTGATACACATGGTAAGCAAATAAAAGTTTGATGCAACATATGTTTTATCTAAGACTTT
GAACCCCTTTTGAATGACTATAATGTTTGTGAAATAAGCCCTCATAATTAGTTAACCACC
AACTGCTTATAAACAATGGGCAGATAAAATGACCCATACAGGAGTATAGACTAAAGGGAA
ACATAAAAGTTATATGAATAGCAGTAGTTTGCCCAAACAATAAGGGATGTTTGGTACGAT
AGAATCAAATAAGTTGAACTAGAATACATATTTGAATGAGAATGGGAATGGAATACTCAT
TTCATTCTCTTATTGGTTGCCAACATTGAATTGCATGGGTGTAGTGTTAAAACCTATCAC
CTACTTCACCCACTTAAACCTACTCAACTAAACCTAACC
>TeaL_40917
TATCCAGAAAATCATAGGCCAAAAGCTAAGAATGAGAGGAAGATGACTGCTGCAACTGAA
GTATGGAAAGAATCTGAGCAAGCATGGTACTCTGCTGATCAAGTCGGCCGTCAAGAGTAT
CGAGTCGGGCATCCAACTAATCAAGGCGACGAGTGATGAACTGCTCAAACTACTGCAGCT
GGCCACGAAATGAACGAGGACGCATCTCAGGCAGATCAGGTGCACCTGTTGTGGCTGCAT
CAACCTCATCCTCCTCTGCGAGTGGATCATCACCTATATCAAATATCCCAACCCCCGACG
CACCCCCTTTTACATGTGCTTGACTCTGAGAAACGGTTAACTTGGTGATGGGTTTAATAG
AATGAGCAAACTCATCATCATCAAGAGTGGGAACACCAAGAGAAGAGAGAAAATAAGCGA
GGAAACACCCATATAGAAGACCCAAAGACTTACGACCCTTATAAACTGCAGTCATTTTGG
AAACTATCATGGCCGGGAGATCATTGGGAAGCCTGTGATCGATGCAATACAACACATAAA
CCTGATCTTGGGTAATGTGTGAAGAATGGGTGGTGACATGAAGATTAGCACACACAATGA
TATTAAGGAGACGAAACCGAGGAATAAGCTCATTCTGTTGAATGAGTGCCCCGGCGAACC
AAGTTCGGTTACAACCACAAAGTTCAGACGCAACTTCATCAAAGTCAATACCAGAACGAG
TAAGGAGAGGAAACCGAAAATTCGGGACTTCAGGAAGATCAAGAAATAACCGAAAAACAT
CACATGTGATGTCTATAGGTTTCTTCCTCACCCAAGTGCGAAAGGAGGAAGGAATTTCTT
TGCGAATAGAATGTATGTTGTAATAAAATTCACGGACTAAACTTAGATTTTGGGGCCCGA
AAAAGTCCAAAACTTGATCACCCCCTAGTGAGTCAAACAAAGAGCGGATAGGGAGCAACT
CAAAGACACTAGACAGGACATTCCTTTCCAGATGAACTTTCCTGGAGACATAAAATTCCT
TAAACTGTCTGGACTTTTCTTTGGACTCAAACTTTTCAGTATTGAAACTGGGGCGAGACA
CCGTGGTTTTACGACGCTTGGAGGGCTCAGCGATGACTAGACAACCCAAAAAAAATAACA
CAATCACAGAACCCAGTAACCCACAACACAAGACACCCAATAACCATATCAGAAAACCCC
TAAGAAAAAACCAAAGTAGTCAACAAAACACATTAGTCCAACATGGTTAGAAAAGCAGGG
GAACTCATAACTTTAGCACAATATAAATGAAATGATAACCAGAGTTAGAAAAACACCTAA
CAAGCACAGATGGAGCAATGTATGAAAACCATTAACAGTAAATGAAAAGACGCAATCAGC
AATGCAATGAAAATAGAGCACATTATCACAGGTCAATATATTTAGAAAAAAATCCCTAAT
TTAAACCCTAAAAAAAAAAACTAGCAAAATGCGCCAAATCAGGAACCCTAGATGCAAGAG
AGAGACACGAAACCATGATGAAATAACCAAAAACAATAATGAAGAACCCTAGACATTAAG
TCAAAAACAAAACAGACACAACGATATACTGAGAACAAAATAACAAATAAAACAAAAACC
AAAAAAAACTTACTAGTAATGAAGATACAGGACAAATGAAGACAAACACCCCCAAAGTGA
GGGAAATCCAAGTGATGAAGCAACAATGGAAGAGTAAACGCCCAATGGGAGTGATAGAGA
CAACAAACAAAACTCAAGAGGGTAAAAAATGAAACGAAGAGACACAGTAGCAGTATTCAA
ACCTTATAGCGATCCCGAGTTTACCCTTGTTGTACAGTGATCCGGACAGGTGTCCGTGGA
TGATAGTAGTTGATTATTACCTGGTGTACATCATTTCTTTTTGTATTTGAGTTATAGGAT
GTGTTGGGCAGGTTTGTTACAGGTTGGTTGAGTTTAGAAACCAAAACTAGTTGCCCAGAT
TTTGACCTGTCCGCTCGAGCGGGGGTTTTGGCGCTCGAGCGGGGATTACACCCATCCAGT
ATTTCCTGTGCAGTGTTGTACGCTCGAGCGTGGGATTGGCCGCTCGAGCGGGGTTGTGTG
AGTGCCGCTCGAGCGGAGAGTTGGAAGCTCGAGCGGAGGCCTGGTTCTGCAAAAGTGCTG
GGAGTGTGCATCCGGCGCTCGAGCGGGGGATTGGCCGCTCGAGCGGGAGTCTGTGAGTGC
CGCTCGAGCGGGGAGTTTGACGCTCGAGCGGGGCGACTTTTATATAAATCCGAGATCCGA
CTTTTGGATCACTTTTTCAAGATCTTTTCTCTCTCTTACTTTTCCAAAAAGCCATTTTCA
GAGCTTCTCACTCTAAAACCGGCCCTTCTCTCTTAGATTTGATCTAGTAGGAGTTGTTTG
CTCACTTTTGGTCTTTACGAAAGTTGTGTTGATCGTCGAGGGCTACATTTTAATCTGAAA
A
>TeaL_40918
CAGAGTTATATTGCCGGCATCTCTATAAAGAACCCCTATACAAAAAGAATTTTAAGAAAC
TAATCGATAATAAAACTGAGAGAGAGAGAGAATTTCAAAACAGAACATTATTTTTGTGTC
CAAATAAAAAAAATGTGTAAGACTGGAAACCCTAGGATACTAGATATCACCACTAAACAG
AATCAACAGACACAATATGTAGTATTGATTTTTCAAATGCAGTGTCGGCAAGCATTCTTT
TTCTCTTCTTCTTCTTCTTATCTCTTTTTTGTTTTTTTGTTTTTTCTTTCTTTTTGAGGT
AAATTAATAAAGTGACAACAAAGGGGCACATCCTCCATCCATACACTAGGGGTCTACAAA
AAGCCAACTATAATCCATCCACCAAAGATAACTCTCCCATAAAATCAACAAACGCAAAAG
AAGTGTCACAAAAATTCCCTTTCAGCCAAAAATGAAAACAACGTAAAAGAGCCAATTCAA
GTTTGTGAAATACAATCCCAATAAAAAATAAAACCATTAACTTCAATATCAAATGAAAAC
TACATTTATGTAACCTTGAATTTTGGCAGAGAAGCAACATTCATAAATACAATCTTTTTT
TTATCCCCCTTGACAAGTAACACCAATAATACCAATGACAACCAAAAGAGCAGCAATAAC
TGCCATGTTAACAAAAAGAGGAAGTGACAATGCCAAAAACATGATGACCACAGGGTGAGA
GAGAAACAAAGAGACCTAAGTTATTATACGCTTCCGCA
>TeaL_40919
CTCTGTGGCTTTCATTTAGCCATGAAAAATATAGTCACTCACACATTGATCTTGCAACCT
GTGGATTACGAGCCTCAATTCTTCAGAAGCTGCTCAGAACAAGAAGCTCATAATCCATGG
ACAAAAAATCCGTTGAAAATGGAGGTTGGGAATGTCAACAACAAACATTTTGTATTAGCT
CTCAAGGTTAAGAGTATGCTTGATCCTTGTGAAGATGAAAATGATGACATTCAAGACGAT
GATGTGAGCTTGGGAGCTGATTTTGTACAAGGGATGAGCATTCTGAATCTGTTATGTGAT
GTTCATTGAATGACTGATTATGCAGTTTTAATAAATCATAATGTTTTTCTGGGTGTTTTT
TGGATGCACTTTCTCCTATTGATGGTTAGATTGTGACTTCCTCAATTTTTCTTACATTTT
GGACTACTTGGCAGATAATAAGTCTAAATTTTGATGCCGAGTGTTGCCCTGTGAGAAACA
GATACGAAACTATACTTAGAATTCCCATGCGAACATGGATTGTACTTGTCAAAAACACAG
TAAAAATGTACTTAATTATAATAATCACACTCACATATACACGCAGAAGTTGAATTAAAC
TTTGAATTCCCAGGAGTTAAACCCCTTGGTTCCTCTGTTTAGTAATGATTTTGACTCCAG
CAAACATTTCTTCAAAGCAATGCACGGATCCTACCTACTTATTGATATAGTGATTAGCTT
AGCTATGATTCCTGTTAAGGGAGTGTGTGGGCTTTTTTTAAAATGGATGATATGTTTTCG
CATTTTTGTTGCATTGGTCTTCTAATCCGTAGCATGTCCAGAAATTCCTCTAAATTATGA
AGACAATTTCATAAGTTTATGTTATGTGAATATGTGTGCAATCTGAAGTAGGTTAGTTTT
TTCATATAAAAGTGTTTGGGCTTGAAGTCCATTTGTTTTTGAAGAAAAGCATGCTTTGGC
AGTTATGTTATTGTCTGGGTAATGCATTGAAAGTTACATTTGGTAGGTTAGGTTGTTATG
GCTTGTTTGTTTTTGGAGTATAGAAGTATTAACAGTTAGTACGTATAAGCTTTTGACTTT
TTATTTATTTCATGAAGAATTTTTTTTGCTCAGTTTTGATTACAGTAGCAGGTTTATTTG
CTGTTTTGGTATTTACTGGTCAGTTGTTTTAAATTCTAGATAGTGGTATAAAGGTTTTAA
TCCTCATACTTCTATTTTGCAAGTCATAAGACCATTTGAGTGAATGTTTTATTTTTAAAG
TCTCATGTGACCATTGGAGGCCAGATTAGTTACTTCATTTAATTTTCTTTCATTGTACGA
CATAATAGTTCTTGATTAGATTTTAAGAAAGCACTGAGATTGCACTTTTGTTATGGAAAC
AGAGAAACCAGTCAGTTACCCCTAGTCTTTAAACAGCAGCTAATAAGTATTGATGATATT
TTTGGTCCACTATTACAAAAGCCTTTCCACTACTTCCTCGAGGGATTGAGACAAGCCTAA
TACTATCTTCTGACCTAAATTTATCTTGATCTTCTAATTTGTGTTCTCACTGAAATATTT
CTTCTTGTTCATAAGTGGACTGTGTTGAAGAACCCATCAGCAGCCTGGTGGTTTTGGTCA
CCAAAATCATACTCCAGTGATCATGCATTTTGTCTGAACCAAGATTGTGGAAGATACCAC
TGTCCCAAGCAGAACTTGTAGCTAAAGTGTAGAGTGTCTAAAATTAGGATAAG
>TeaL_40920
TGTTTTTACCAGTCATAAGAACTGTATATGACCACGTGCTAGTTGTCCAGGAAGCATGTT
TGCCATTATTATGAGTACCTCTCTCTAATTTCTGAACAGACTGTATAAAGCATTCTAGGG
AATAGGAAATATTCCATTTCTCACATGGCATTTGAAGGTGGAAGTATATTATTTAAACTG
GAATCACTACATAAACGTACACACAGAGATAAACAACTGCAGAACGTATAGAATTGAAAT
CAAGACACAAACTAGCAACCCACATTATAGTCACTCATTCCTTCTTCCTTACAAAGCCTG
TGGATTACGAGCCTCCATTCTTCAGAAGCAGCTCAGAACAAGAAGCTTATAATCCATGGA
CAAAAAATCCTCTGAAAATGGAGGTTGGGGATGTCAACATCAAGCATTTTGTATTAGCTC
TCAAGTTAAGGATAGAATATTGCAGGAACACTTGGTCCCTTGTTCAAAAATTTTAAGTTG
ATGTTTGTTAAGAGTGTGCTCGATCCTTGTAAGGATGAAAATGATGACATTCAAGATGAT
GATGTAAGCTTGGGGGCTGATTCTGTACAAATGGAGTGTTCTAAATCTGACAGTGAG
>TeaL_40921
ACAAGACGGTTGTTGTGACAGTAAGTCAATTTATTTTCTTTAAACATGTTCTCATTGCTG
TTTTGCATTTGTGGAATTCATTCTTGATATGCATTTGTAACAGGATGATGTGCAATACCC
CCCTTGTAATTTTGTGTTTGAAATACATTTATTTGGGTAACTTGGTTGGCCTTGTTGATT
TTGGAAGACAGATGAAATTTAGCATCTGACTTGTACATGGGTGGAATTTTTGGAGTGCAC
ACTGATGTCAGTTATGGGAATAGATATGTTTTCTTATGCCATAACTGCGTGTGCAAGGTC
CTGTTCTCAAATGAACTCTACTTACCTACCAATTTTTGAAGGTTAGAAAATACTTGTCAG
GTTAGAAATATTACTTTGACATGGGGAGATTTTGTTTTGTCACAGCAGACAGAATTTTAT
TTTCTATGATTTTGTTTTATTGGTTTATAGAGCTTTGACATGGGGATACACCATGTATAA
TGGGAAAGATGAATTTGTTAATCTTATTTTGTGTTTGTATAATGGACTTAAGTTGGTCTG
ACTTGACTAGATTTGTTTGATAAAACTGAAAGTGAAACAGAAGTTTTTTAGCACTGAATT
TCTGGTGTTGAAATATTTAATTACATAATTTTTATATTTGAAAATTATAAGATAAACATG
TTAGTTGAGGATGAAAATGAAAACTAACTCTCATTAGGTGTATTCTACCTTCAATGATAT
GTATATGTTAAGTTTCTCTGCTTAAAATTGAGACCCATTTTAAGTCAAAGATTTAAGTAG
CGGGTAATTATGCAACTGGGAACTTAGGAAGCACATTTGCAGGTGTGGGTATGGATGCGG
GTACACTGATATGAAAAAATCTAAAAAGAATAATATATATTTTTATAATTTGTAATAGTG
CATGATATATGACAATTAGAAATCAAATGTAAAAAAAAAAAAAAAAAAATTAAATTAAAA
ATAAAAAAAAAAA
>TeaL_40922
TCCAATTGGAAGTGGTGCCAACACCTTCATGATTTTCAGAAACAAAAGTTGCATCATTAA
ATTGTCCAAATAATCCAAACACGGCTGAAAATTTACCATTTTTCTGCTATGCATTGAGAA
AAAGTATTCAAAAAATAAACTAAACGAATCTTTAGTCAACAAATTTTATTTATCTAGATG
CTTGTTTTCTTTCTAAACGAATCTAGATGCTTGTTTTATTTACCATGAAAGGAAACAAAA
CACCATCTTCGACATCATTAAAATAAATGAATAAATTATAAGCTATACAGATCATACTTC
TATAGCATTTGACAGTATTTTGACTTCTGATAACTCTGTTTCAGGATATCAGTGTTGCCA
AATACATGCCAGGAAGGGGAAAAACAAAAAACAACA
>TeaL_40923
GAAAACAAGAAGCTGTTCTGCACTAAAGTGTTCGGCGCTACGTAAGCCAGCCAATAACGC
TTCGTACTCGGCCTCGTTGTTTGAAGCCTTCCAACTGAGTCTGAGAGCCTGTTCCCAGAT
AAACCCTTCTGGTCAAATAAGTACTACTCCTGCCCCCGAGCCTTGGTTATTGGACGATCC
ATCAACATAGAGCTGCCAGATGTTTCCAATAAAGAGTTTCCAGGCTTCCGAAGCACAGGG
ATTTCCTTGTTCGGTGGCGCATGGCGCCTGTGCCGAACTTGGATCCCCCGGTTCGGTACT
CTGGGTTGGAGCAAATTCTGCGACAAAATCCGCTAAGACCTGGGCCTTGATCGCTGTCTT
GGGGTGAT
>TeaL_40924
ACATATAATAATTATATAAAATTATATATTTCATGTGTGTCTCCTACCTGTCGTGTCCTG
CATTTTTTGAAAATTGGCGTATCGCCATGTTCGTGTCGTATACGTGTCGTGTCGCGTGTC
CATGTCCATTCTTCTTAGGTGTCTGATGAGTGGATGAGTGTCAGACACATTGCCTTCTTA
GAAGTGTCTGTGCTTCTTAGGTAACTTTCAATTTCTTATTTTGATCATCTAAAAAAATTT
TGTTTCAAACCCAAAGAACCTCTATTTTGGATGGGAAAAATTCAAGGTTGCAGACGAAAA
CCCTCTTCGATTCAAACTTTGAGGCTTTGAAGATCAAACACGAACCCTTGGACTCTCTGA
GGTCCTCCTC
>TeaL_40925
CGGAAAGTGTCACAGAGTGTCCATGGCGTGTCTGACTGCAAAAATTCAAAAAAAAATAAG
AGGACACGTTAGAGAGTGTCGGACACGTGTCCACCGCATGTCCGACGCGTACGCAGGCCC
TGGGGGCATGTCGGTGCTTCATAGACTATCATATTACATTTTTTATTATCTTTGAATGAT
AGATTCATATATATAACATATAATAAATATATAAAATTATATATTTTATGCATGTCTCCC
ACGCGTTGTGTCCTGCATTTTTTGAAAATTGGCGTGTCGGTGTCGTGCCACGTGTCCGTG
TCCATGCTTCTTAGGTATTAACCATGGAATCATAAAAGCCCTTTGAACTTTACAACCTTG
GAATCTTAGAAGTCCTTTGTACTTTATTGGTTTGGGATTCTTCTTATTCTTTTTTTATGA
ACATTTTCTTTCCTTTAATTTTGTTGTTCTATAATTTATATTATTCTTGGGGTTGGATTT
CCGTTACTTTGATATCTCACTTGTTAGTTAATTGCTACAAAAACT
>TeaL_40926
AAAAATAAAATAAATAAAAACACAACAATGGACAACGAAAAATCAAATAAAAGAATAAAA
TGCAGCAGAATGTTGCTAACATTCATGGAACACAGAAGCAATATTATTAACCACGAACCA
GGACATGACTGCAGATTCAATTTTGATTTGTCCTACCTTTAAAGTTTCATTAGTTCATTC
CCAGTTGTTTGATCAAATATCATCCTTCAAACAATAATGGGGGGATATCATTTTAACTTC
TTTGAAAGGATATCACCAATAAAAGTTTAAAATGAAACAATATATATAGAAATATATAAC
ATGCCTCTTTTACAAATAAGCCTACACCACAATAGGCTCAACAATAATTCATGTTCATTT
AGAGTATTGCCTGGTGTTACTAGTTGCGAGCTTAACTAGAGTCTTGCTCATGACCATTGA
GTTGCCTTCAATAGGTTTGGCACAGGCAGGCATTGTGCATGCTATGGGACTTGTTTCCAC
ACTAGTATGGGCCTATGGCATTTTCATAATTATAGAGATCTCACAACCTTGGAGGGGCAT
GAGTATTTTTTGTAAATTAGATAATTTCTTAGAGGTTGTCTGGAGTGCATAGCAACTAAT
GAATTGAACTTTGTCGATGTGTCGAATTTTCTAACGCCATTATGACTTCTCAAGCATGGG
TGATGTTTACTCTATCACCATGGAAATGGCTCAAATTGCTAGTGTGCTTCCTAATAGCCC
CTTGGGCAAAAATGAGGCACAAAGTGGACAATCCAAGGAAACTTGTTAAAATTGATGTAT
AAAGAGAAATAGAGAATTGTATTATTGATTGATATATTGATATTTTCTGTCTATT
>TeaL_40927
GTTATCAATAACCTGCATGGGCCCATCAAGGAAGCGATGGTGCTAGGAGATTGCCAAACA
TTCCCTCAACTGTTTGAACGAGCTGCCCGCATGCAGAGGAGTATAAAAGACGGGTCTATC
ACTTTCCTCAGGAACAGTTATAATGGGGGAGAAGGCAAGCCGAAGAATACCCTAAGAACC
CAGCAGCCAACTCAAGAGGTTACCATCAGTCCGAATCAAATTAATGCGGTTCAAGCACAG
CAGAATGCACAGAGACAACAGAGCACCCGGAATCAGCAAGCCATCCAGGGGGCCGGGGCC
GTCCCCTAACCCACTCAAACCCCTCCTACCCAATCGCAATCGCAAAACCCAGCGCAAGCT
CCGCCCAGACCCGCTTATAACAACGCTGCGCCCCCGGCCAATTATGATCCTCAGCAGCAA
CAAGGTGCTCCCAAGCGACCCTGGGGACCCAATGGAGCTCACTACCATCCATTACCCCTA
CCCATTCCTACCTATTCTCCATCCTTCTGACCTGGAAAGCCATTTCTCTGCCCAGAGATA
AACCACTCCCCTGGCCTCCTGGTCTCGACTATTTAAAGTTCTGTCCATTTCACCGATACG
CAGGCCATACCATCGAAGAGTGTCAGACTTTGCGTGATGTCATCTATGACATGAATGATG
AAAATCGTATCAATTGGAACGAAGTTAAGGCATACCTGAAAGCCGCCAATGTCACTGAAG
CTACTGGGGATCTATACTAATCCAATGCCACAACATCAAGGGGGACAAGTCACCACTCGG
GGACCTACACCGGTACAAACTAATCCAGGACCTTCTGCCAGCGCTAACACCATCCGAGCT
TGCACTGCCGCTCGAAGAGAGATGGCTGTGAGACCCCCTCAAGTTCTGTAATTCGAAGGA
GGTTCTGAGAATTCAAAACTCCGGAGTCACTTTCTTTGCCCCCAGGAATCGAAGTTCCAA
AAGCAGACGAAATCACTATGGAACCGGACCTCCTCGCTGCCGCTCAATTCATTACCAGGA
AGAGGCAAATTCGCTTTTTTAGTAAGGGTGGGTTGAAAAGGTGAAGAAGGAAGAATGTAT
CCGAACGAATGCATCGGCAGATGAAATTACCCCCTTTTTAGACTCGTCACCTACTAGTGA
GCCGGAAAGCTTAGGGGCGCCTCTCGTTCCTCTTCCCCTATCTCAGAATGTTCGGATGAT
TCTTTGGAACCCCCTTAACTAATAGATGCTTCAATACTAAAGAATGGGGATGTTGGGAAA
AAGCAGAAGAAAAGGATTTCACGGGCAGAAAGGCGAAGGGAAGTTCGGAAAAGCCTAGCA
GACGGGACTATCAACCCCTTCGTACTTCGATCCAATCAATCGATCGATCAAGAGGCTAAT
CTCTTTTGTTTGGGCCGGTAGCTAAAAGTCTCTTGAACAAGGGAAGGGCAACATAGCATT
AGCTTCAATTGAAAAAGCTCAACCTTGAAAAAGAAAGGTGGTAGGCCGAAGAACCGTTGA
ACGCTTCAACTTGGCCACTGAAGAAGGCGAAGGCTGGGCGAGAGACTAGGCCAACTTACT
GCTTACTGCCATGCCATGGTTGAAGAGCTTTAGGCTCC
>TeaL_40928
AGGAGCGATTATGGCGCCGATGCCGGTTGAACAGACAGGTGAATCGGCATCCGGAGAATC
ACAGAGAACTCTACCGACTCCATTTCTTACTAAAACTTATCAGCTCGTTGACGATCCTTC
GGTCGACGATCTCATCTCTTGGAACGAAGATGGAACTACCTTCATCGTCTGGCGCCCCGC
TGAATTCGCTAGAGATTTGCTTCCCAAATACTTCAAACACAACAACTTCTCCAGCTTCGT
TCGACAGCTCAACACTTACGGATTCAGAAAAGTTGTGCCCGATCGATGGGAATTTGCGAA
CGAATGCTTTAAGAGAGGCGAGAAAGTGCTTCTCCGAGACATACAACGCCGGAAAATATC
TCCGGCGGCCGCGGCCGCGGCGACGAGTGTTGCCCAGACGGTGACGGTGGCTGTGCCGCC
GGCGACTCTGGCGGCGTCTCCGGTGAATTCCGGCGACGAGCAAGTCCTCTCGTCGAATTC
ATCCCCAACCGCAACAGCAACAGCAGCACCGGTTGTACATCGAGGTACAATCACAAACTG
CACGACCGCGCCGGAGATTCTAGAAGAGAACGAACGGTTGAGAAAAGAGAACGCGCAACT
AAATCAAGAGGTCAACGGTTTTCGAGGTTTGTACAACAATATACTATCTCTAATGACGAA
CTACGGAGTTCAAGGTGGGAGAGCTCTGGATCTGATGCCGGAGAGAGAGATTCCGGGGGA
ATCCAACGGCGGCGCCAAGGCGGAAGAGCGATTGTTGTTCAGCCCGCGGTTGTTCGGCGT
GTCGATCGGAGCGAAACGACTGAGACGGAGCGACGACGAAGAGGGGCAAAACAACGGCGA
GGATCAGGTGCGACAAAAACAAACAAGACCAGATGTGAAATCAGAGCCGTTGGATAGAAG
ATACGAGAATCATCATCAGGAAGATGAAGAAGCTCCGTGGCTGGATAAGATATGATGGAT
GATGATGATGATTGTTGAACGAGAGGTGGGAGAAGATGAGATTGGTGGGGGGGGCCACAC
AGAGTAACGCAAAAGACACGAGTTACGAGGAAGGTCGAGACGTGAAAAGAGGACATGTGT
CCTCCTTCTGGGCTCTTCTGGTATTTTTTGCTTGGGCTCGAATCTTCCAGATCCGAAACC
GGTGGAACCGTAGAGGAACCGGACCCAACCGGACAACCAACGTGAAAAAGGATGGTTATT
TATTGCGATGACATTCGAACGGTCAAGGGCTGTATGATGGACTTGAGATTGATTCTAGAA
GGGTTGGCAATTAGATCACTTTGGACTCTCGTTCAATGATCACTTTTTATTTTTGTGTAC
AAATTGTAGAAGAAGGATTATATTATGTAAGAATCAAGGAAAAGAAAATCTTTTCGAGTG
TTGTGAAACATTTTACCCAAAGTTTAGTCGCCCAAATTCATTGAATGACCTGATATTGTG
GTTGTGTGGAGAGACTTTATAAATATTACAAAATTTATAATAATTTAGATAATTAATTAT
AATAAATAAATTAAAACATACAATAAATCTGAG
>TeaL_40929
ACCCTACACCATAACCAAGTCCAGAGAGAGCTGGACCGAAGAAGAACACGACAAATTCCT
TGAAGCTCCTCAACTGTTTGACCGTGACTGGAAGAAAATTGAAGATTTTGTCCGTTCAAA
GACAGTGATCCAGATGCGTCTGCCATCATGCCCAGAAATACTTTTTGAAGGTTCAAAAAA
ATGGGACTAAATTTGTTTATGAAGCACCGGCATTCCATTTTAGTCATCTGAGTAGTGTTC
AACACGTGTCGAACATGCCACTTGGCATGTCAATTTTTTTTTTGTATTTTTTATATTTTT
TGAACATATCGCCGGACATGTCAAGAACATGCTTGTCATGTGCCGGATATGTCACAAGAC
AAGTTTATAATTATAGTAAATGTGGTTTGGTGGTCAAATTATAGTATGTGGAAACAAGGG
GTTGCAAATTAAAATTAAAAAATAAAAACTTCCCCTTTATATGCTAAATCTTTGATGTCT
CTAATTCATGCACTAAAATTTATTTGAATGGTATCTTCTTTGACTTGTGATTTATGTTTT
TTTTTTTAAATTTT
>TeaL_40930
AAGGAGGTTGAGATTGGTTGTTGTAAACTTTTAACTGAAAGCCACGATAAAAGACGGGAA
TGACAGGGTAACCTGAAGTTGATGTCATAGCATCAATGGCGGTGATTGCTTACATGGCAA
TGATGGCTTATATTTCTATGACCACCTCTTGATGGAATCCCCTTCAAATGATAAGTCAAA
TAAATTGTTGTCTTTCAATTTTTTCTTGAGTGACGTTTAAGGTTTAGTGTGCTCTAAAAC
TTGCATATTTTTAAAGTAGTAGTCACGAAACATATGTCGCTCTATTGAACAAGACCGGGA
AATGAAGTTATTTCATTCCACTTTCACATGTCTTGTCATTCTAAATAATGATTTGGTGTG
AGGTTTCTCTAGGATTCCATAAATGAATTAACATCTTTATTCCACTGCCACATTGGTAAT
ATTGGGTAAGACTCTGTTTCACACAATCCACTTGTATGTGAAAAATACGGTTTGAGTTGA
ATTTCATTTCCTTCCCATATCTATGCAACTTATAAATTTTTTAGATCCAGAGGAAAGTTA
GACCATATCTAGTGCATAATTATTTTAGTTGAAATACCCGATATTTTTATTGTTAAACAC
ATATATGAACAACCACCCAAGTTCTTGACTTGATAAAATTTGTCCTCCAGGCAC
>TeaL_40931
GCACAAATCCTGCTGCGTCAGCTTTTTGACCAGAAATATAGCGTTCTGTAATCCCATGCA
TAGATATGCAGCGCAGAGGATCAATCTTGTATGCCCAATCCACCACAGCATAAAAGTCTT
CCTAAAGATTCAGGAAAAAAATGTCAAAAATGTAGGAACTTCTAATGATTTAAATTATAG
TTGGCAAACAGCCTACCATGCCTGATGCTAACAACAGTAAAAACACTTAAGAAACCCTCT
AACAGGAATTGAAATAATCATTCTGACAATAGTACCAACCCCACCTTACATGAATCTCAA
TCCTGCTCTTAAAAAAAAAATTCCTCAACATCAACAAAATGATATAATCAGGACTTCATT
TTAATTATTCCAGTTGCATATTTAATTCTCCCTCCTCCTCTAAGCTCCAGTTGATTGAAT
AGTACATTCAGATTATGATAATGAACTTAATACACCTTTAGCATATACAAGTTTAAGTAT
TGGCCTGAGAACATCATCTAAACTTCAAGTAAACATTGAGGACTCATTTGGCAACGTTTT
GTTTTGGTTTTTTTCAAAAATTTTGAAAACTAGAAAAGAAACACATTTGGAAACTATATT
CGTTTCCAAGAAAATGGCAACAATTTTAAAAAATAAAATAAATTTTAGAAATCAAGAAAA
AGGCATTTTCACTTGTTTTCAATCCCTTCTCCCTCACCATCGTCAGCCAGCCCACACCTT
TGGCAACTCTCAGCCACAGGCGACGACACTCACTAACCAATGGATTAAAGAAAAAATATA
TTTTACTGCACATAAATTGTGGTTTTAAGAAAAAGTTAACATACTTGAACGCACTGTGAA
GGGAGGGTTTGAACCCCTACTGCTGGCCAGAGGATATAAATCCAATAGGAGTATATATAT
GATGAGTTATATACATGGGCCCCTCCAATAAGCATACTTAGCGAGTCCCACTATTTTAAA
TTTAGCAAATTCTACACATATACACGACCTATGTTACTAGAAAACGTTAATACCCTAGCG
AATTACGTATTGGTACGCACGTTCCAAAACATAGTACATTTTCGTTCTAAAACGGTAAAT
TTAGTGATCCAAAGCAATCCCAAAAATTTTTCCCAATATATTTTCTTAAATGTTACCCAA
GGAGGAAAAAAAAATCAAATATATGAACTAAACTCTAAGGTGAGTTAAGTTTTGACAAGA
CAAAATAAAAAATGGGTCATAATTTTCATAGAAATGATTTGCTACATTAACAAAATATAT
ATATATATTGGATACCAAATAGTTAAAAGAAAATTACTCAGTGTAATATATAAGTCTACT
CCTATCGTACCACATTTTAGAATTTTAGAGCATGTGGTATACTATGTTCCCGTTTCATGT
ACCGAAACGATCAATGTTCTAGGTAATATAGTACATGACTTTTATTGCATGAATACACCT
TGAAAATAAAATAAATCCAGTCGTAAACAGCATTTCTCTATATATAATCATATTTTAAAA
AAAATTAAAAAAT
>TeaL_40932
AGATTGAGATGCTAAAATAACAACCTTTAAGTGCACTTGTTCATAGAAAGAGAGAGAAAT
GCTTAACTGGGAGGTAGAACAGAAAAAGTCAACACAGCAAGTGACAGTTTAAACTTCCAT
TAATATTTAGATTTATCATTTATCCTGATTTACAATAAAATTAAGCCACAGCTACTACTT
TAGATCATAAATCAAACACACTCTTTAAAATACAAAGAAATCAACTGCACTCTAATGAGG
CCAAGTTCCAAATCTCTGCTAAGGTGTAAGAAAACCTAACACAGCCGCATATCAATGAAA
GGTTATTATGTTTTTTCATTGCTCTATAGGACTAGTTACAACAATACCTCTTCGACAGTA
AGGGCAATCCCCACAAGTCCGAACCCAGGGATCCAAACAGCAGGAGTGGAATTTATGCCC
GCATGGCAAACATATCAGCTCATCT
>TeaL_40933
GAAATCCATCACGCATCTTGAAATCCAGGTATTTGTTTTTCTGAAAATCCTCTTTCTGAT
TACGGTGATTTGCTTCAAATTGCTTGAGATTAGTTGAGATTGCTTGAAATTTGTTTGAGA
TTGCTTGAAATCTGTTTGGAATTGCTTGATTGTTGTTGTTGTTTTTAGTCTGTTTGTGTT
TTTGGTGAATTTTGTTAGAAAATATTAGGTTCTGTTTGGGGGAGTTTTGGCTGGGAAAGG
ATGAAGAAGGGAAGGAGGGAAGGAAGGAAAGCAGTTGGGGATGATGATCCGGCAGATTTG
GCATTGCCAAAGCTTGTGCTAAATTTGGCACAAGCTTTGGCATTGTTATAATTTGGCAGC
CAATATAGCATGCCACTGGAGACTGGTTTTTGTCATCTATTGTCAAAATTTGGCAATGGC
AGCTCCTTTGGCGGCCCACTGGGATGGTCTTATTGTTCACACACACTTGAACAAAATCAG
GCCGATAATGGGTGATGGGATTCATTGCATTTAGGGATTGTGCTGAAATATATATATGTC
ATACCTTAACAATGAGAAATGTTAGAGCTCAACTAGCGTAGCTTTGGGATTGTTCCACAG
TGAACACCTTCAGGGTTTTTTTGTGTGGTAATTTTAAGATTCATAAACCAAGAAAAAGGA
GAAACAAAGCAAATAGCAACAGGCCCCTGTGAGCAAAGTCAGAACCCTTGTAAAAGTGGA
GAGTACAAAACACAAGAATTGCTAAATAAAATGGAGATCAAAATGAACACACTAAAATCT
AGTAAAACCATAAAAGCTCTTCAAGATTTTCAAAGAAAGATTCCATATTTGGAAAATATC
CCAATTGGGCTGCTAATTGACCACCCCATTCCAAGAACAAACTCTATTCCTCAGATCCTT
CTCCATAGCTATGAACGCCTACAGGTTGCAAAAATACAGTCTAATTATTATTATTTTTTA
TGAGAAGCAACAAAAGGATACTTTATTGAACACACAATCTAATTATGATACTTAATCCAG
TCCAATTTCACTTTCTAGTATCCCCAAATAGTTTGTAACTTGAGGTCATTGCTGAACCTA
TAATCCCAACCCCAAACCATTGTTAGCAAAAGAAGCTTGCACTGTTATACTTAGGGAAAG
AAGTCTAAACTGTTTCAACCCTCCAAAGCCTTAAGCAATGGGATTAGAGAGTTGAGCAAG
ATCTAATGGCTCTCTCTATCTCTCTCTCATGTTTGAACTTCTTCATGCATTTATAACTGA
CCGAGAAAAATTTGCAAGCTTTGTAGTCAAGTCCTTTTATGAGGTTGTTGGGTAGTAGTG
GTGGGACTTTATTGTGGAGAGGTGTTTGAGGTGTGAAATACCTACTAATATTTATTTTTT
TACTTGAACGACAACGCATGGTAAGATTCTTACTGGTAATAATTTGAGGAAGATGAGACA
AATCTAATGTTTATGTGTAAGTGTAAGCAGAATGTATAATTAGTTAGTCAACTCCTTATT
CATTGTGAGGTGGCTAATGCTTTGTGGTCCTTGGTTCTTGGTTTGGTTGGAGTCGTTCAA
GTCTTCCCAAAAGAAGTGGTGGGTCTCCTTTAATATTGGTGAGAAGTTATGAAGCACCGA
CACTTCAAAA
>TeaL_40934
TTATGGATGATATATTAAGTATTTAAATTTAAGAAAAAAATAATAAACATTCAACATTTA
ACATTCATCAAAAGCACTAAATAAAATGGGAGAAAAGACAACTTGGCATGTCACTAGTGT
GTCCTCGAAGTGTCCCTAGTAAGTCCCTAGAAAATAAATTAATTAAATAAGGGGACACGC
CATGTGGGGTGTCCTATACGTGTCCCCGAAGCGTCCGCGTGTCCCCTAAGTGTCCGTGTG
TCCAACATGGATACGGCACTTGTTTTGAAGTGTAGGTACTTCATAGACTCAAGTTGTAAT
GATAAATGAAACCAAGAGTAGTAGATTTTGAAGATTCATTCACTTGAAGCCTCAAATAAC
AGAGCACAGAATGAAAGTATCAATAGTCTATGGATAGTTCATAACTACTCCACAATATAA
TCACCAAACTGCACCATTTAAATACAAGACTGTGACAAGTAATTTCCTAACTAAAAATAC
ACCGAACTACACAAATTGAAAAATCTATAAGCACAGCAGCAATCAAAATATTTTTTAAAA
GAAGTTCCACCAGTGAAAAAAAGAGTAAAACACGCAGAGGGACAAAACTGGAGGAGAAAC
AAACAAACCGCCAGCAAAGAGCTCTAAAAGGGAAAATTGGGGAGAAATGCGGCCAATTGG
CAAATGAAAACCCATTCATGTAGGTCCACAACTCCATAGATAATGTCAATCTAACCTAAT
AGCCAATGCATATTCCGAAAAAGTTTTTGGTTGGAGAGTATATAACCTTGGACTGAGCTA
AATTTCATAAAAATTTAAAGCTTAAACTCAAGTTTGGAGTCAGCTTGGGTTGAGTTTAGT
CAAGTCGAAAACACACTGAAAGAATTATAATCAGTTTGGCAAAGCACTTTTTTTTTTTTT
TTTGGGGGGGTTAATTAAGGTAACCCT
>TeaL_40935
ATACAGAGACAACACAACACAGACACAAACAACCCTCAATCCACCATAGCTTTCATTTCT
TACAGATGTCGTGGAAGCAGGTCTCTCCTGTTCTCGACATGTCCCATTCGCCGCCTCCAT
TCTCGCGGAAGATAACCAATGATTCTCCAATAAACCCAGTTCCACGCCATTTGGAATCGG
TGGCGAATCATTGCCGACTTGCTTGCCAAAAACAGGGCATACAACAGATAGAACACACGT
CTCCCATTACTTGGGAAAATGATGGAAGTCAGAGACACCGAAGAAACCGAACCAAGCACT
ATCATTCCACGGCGAATTACACGGGAATAGGCCGGTAATTGGAATTCAGCTTCGTAGGCG
AAGCAATACAAGATCAGACTAACAGTGGTGACCCAGATGGCCTTTTGGTATGTTTCGAAT
GAAGAAACATTTTGTCCTTGAAATTTCAGTTGGATGAAGGCGAGGAGCATTTGAGTGAGG
ACGGTGAGGATGGCCTGGTGGGAAGTGGGTGGCGGCCGAAGGTGGGGGT
>TeaL_40936
TAGATCTACCCTCCATTTCAGCCATCGCATGGGAACTAACTCCAGCCCCTTCGACTACTA
CACCCTTTCGATTTTCCCCTTCGAAGCCGCCACGTGTCCCCCCTGGCTATCCTTCCCCTT
CGTCTTCCTCGTCGCCGGCGAAAAGATTCGCCAGAAGACTGTTGCCGGAAGATCGTTGGC
CAAACTTCCTCCTTCCGTCGCACTAACTTGGACAGAGACTTGAGACGCACCATGGAAGAT
CAATCTCCCTCCTTGATCTCCATACAAGCTGGCAGAAAACCACAATCAAAACCTTTGATT
TTCAATCTTACTTCAAATAGATTTTCCAACGAGACCGTTCTTCTATCCACTTCCAACAAA
CCACCACACTTTTGACCGATGTACTGGAATACCTTTTCATTCCAAAGGGTAAATGGCAAG
TCACACACTGCTATCCACCCTCCATAAGAGACAATCACCTCTGGTTTAACATGCCTCACC
TCTAACCACTTCTCCAAACTGATCGCCACACCTCTGTTGAAGAACCTCAATCCCATGTTT
CCAATAAAATTTGCTTCCTCACTATTACTTACCCAGAACAGAGCTCTATTGACTTGAAAT
GGCCGAAGTGCAATAGACTTCTTTAAATATTTGCTCAACTCCTTTTCAATTTGCGCCCAG
CTGCTTAAGAAATCACACCTTACACAGACTACCGCCCGCTCCATATCAACCCCTAAATTA
CCCATTCGATTCTCAGTGAACAAATCAACAAACTTTCTCCCTCTGTTCACCCCTGTACTC
CTTTTCGAAGTCTTTTCTCTGAACACTTTCTGTAACTCTAACCCTGTCACCCGTACCTAT
AGTTTTCGTCTTGGGTTCATTGCAAATGATCTTACAAAGCATGGTAGCTGTATCCATCCA
CCCACTACCATTATCCCCGCCGGAATGATAATATTTCTCTTCTTGACGCCTCGCTCCCAT
TTCGACAACTCAACAAAAACACCCTTATCATTGGTATATTTCTGTAAACAAAACACAGCA
GAGCTGCTATGGTATTTGCTAAAGAAAGAGCCTCCTTTGTAAAGTTTCCCCACCTGCTGT
AGAGCTTGCACAGCCCAACTTACACCTCCCAAATCTATCTTCACAGAGAAGCTTTGTAGT
CGATTCCTCTCTATAATCTCCACTAGACTCCCTCTAGATCTCTCGTCAACCTGGACAATG
ATTACCTTCTGTTCAATCCTCAATTCTGAGGATAACTCCCAATACTCTCTCATTTTTTTG
GGGAAGACAAAAACTCTGGTAACAGCTTCCTCCAACGCTAAAGTCACACGACTGAACCTA
CTACCAATGAATATTACGTCATAATAGCATAAATTGAATTTTATTTGCCACAAAGGGAGA
GGACCAAATAGTTGGTGAGTACCAACACATTGACACAGAAGTTGTGCCTAGTGCTATATC
AAACACTAGACAAATAACTAAATGCAAGTATCCTCCCCTCTTTTCCAATGACAAATGTTA
GCTCAAGAGAGTGCAGCAATATATATAGTATGAAAATCAAAACAAACACTTATAATTATT
AGAAGTAAAAGAAATAAATTCACATTGCTCTTGTACATCAATTTTACCTCGTCCGTGCAA
ATGGTTTTTCC
>TeaL_40937
CTGCTATCCACCCTCCATAAGAGACAATCACCTCTGTTTTAACATGCCTCACCTCTGACC
ACTTCTCCAAACTGATCGCCACACCTCTGTTGAAGAACCCCAATCCCATGTTTCCAATAA
AATTTGCTTCCTCTCTATTACTTACCCAGAACAAAGCTCTATTGACTTGAAATAGCCAAA
GTGCAATAGACTTCTTTAAGTATTTGCACAACTCTTTTTCAATTTGCGCCCAGCTGCTTG
AGAAATCACATCTTACACAGACTACCTCCCGCTCCATATCAACCCCTAAATTACCCATTT
GATTTTCAGTGAACAAATCAACAAACTTTCTCCCTCTGTTCACCCCTGTATTCCTTTCCC
AAGTCTTCTCCTTTGTCCCCTTGTTCTGAACTCCTTCTGTAACTCTAACCCTGTCACCCA
TACCTATAATTTTCCTCTTGGGTTCATTGCAAATGATTTTACGAAGCATGGTAGCTGTAT
CCATCCACCCATTACCATTATTCCTGCCAGAATGATAATATTGCTCTTCTTGACGCCTCC
TTCCCATTTCGACAACTCAACAAAAGCACCCTTGCCATTGGTATACTTCTGTAAACAAAA
CACAACAGAGCTGCCATGATATTTGCTAAAGAAAGTGCGTCCTTTGTAAAGATTCCCCAC
CTGCTGTAGAGCCTGCACGGCCCAACTTACACCTCCCAAATCTATCTTCAGAGAAAAGCT
TTGTAATCGATTCCTCTCTATAATCTCCACTAGACTCCCTCTAGATCTCTCGTCAACCTG
GATAATGATTACCTTCTGTTCAATCCTCAATTCTGAGGATAACTCCCAATAATCTCTCAT
TTTTCATACTCTCTTCTTTTTCCATAGAAAAGGGTTTGGGGGTTGAAGGCTCCACCAAAG
GTCGTTTCATTTGGACGACTATCTATGAGAAGATTCTTATTATTGACAATTTGATAAGAA
TGAATTAAATTCATGTTAATTAGTGTTGTATGATGGGGAATTAATCAATCATCTCCTCAT
TCATTGTGTAATGGCTTGGGAGTTATGTTCTTTGATTCTAAGCATATTTTGTGTTGTGGG
TGTTCCTTGGTATACATGGAGGTTGTTGGATTCATGCACAGGGTCAAAAGTAGGTAAAAG
AGGAAGAAGGCGTAATTTTTTGTTTCATTTGCTTTGATGTGAAAATCCATGTTAGGGTGT
TCATGGGTTAGATCAGGTTTCTTAGGCCCATCATCAAATTGGTATATCAAAACCGATTCA
ATTCGAGCTCTTGAAATTGGAATAAGTTCGGCAGCAGATCAAATTTTGATGATCTTCTCT
ATCTAATGAATGG
>TeaL_40938
GGGATCATCTACATGGGAACAAGTAAACAACGTATGTTGTACCCTAGGCTACAGGATATT
CAACTGGCATAAGGGCTAAATTTTTTGTATAGAAGGCCCACCGTGTTCTCCATTGTTGTC
GGGTGTATGATTTACACACTCCATTTTGGTGGTTGATGAGAGATTTCTTTTATTTTCTAC
CCTTCTTTTTGCTTTTGTTTTCTTTCCAATTTTATGCTTTTCCTTTTATTGGCATGGAGG
GGGTGTGAGAATCAAGTTTTGAGTATTTGTATATAATTGAGCGCTGTAGATAAGTTTATC
CAAAAAGAGAAGAAACTTTTGGTTGAATCTTCAATTGAAATCACATCTTCTCAATGATTT
TGATCGTTCCATTGTTGCTAGACCCGTCTGTTAATGTTGGAATGCAATATGCTTCCCATC
CATTTGAAGCATTTTTCCCCCATAATATAACAATTTTTTTTAGAGGAATCTAACAAGGTT
ATTCCCAAAACACCTTCGAATAATTGTTAGCTCAAATAAATTTTCAGACTTCGGCCTTGT
TTGGCAAGTGGTTGTTTTAATTTAAAAGTTAAAAAGTTATAAAAAAAATTTATAAAGTTA
ACAATTTTTATTAAAAAGTCAAAGATTTATTTTTCTTTTTATTTCTTACATATCTT
>TeaL_40939
TTGATAAGAAATTGACTGCATTAGACCATGGCACTTAGACTTTATCAATTAATGATTCTG
TCATGGTTTTGGAAGGTCCATTTCAGTGTCGGCAAGGAATTGTTAAGCAAATTTATAGAG
GAATTGTCTTTTTATATGACGAAAATGAACAGGAAAATAGTGGTTATATCTGCTGTAAGG
CACAGTTTTGTGAGAAAATTAAACTTTCTGATGATGCATGTAAAGGAAAGGTTGTTCGTC
TCTTTACTCGAATGTAGACATAGGGTTGTTTTATTGCTTTTCCCAATTTTTTTTTCCTTT
TCTTTTTAATGTAATTTTTTATTTTGATCAGGGAGGTGAATCAGGGGCCTCAGGCTTTGA
AGATTTTCCTTCATCTCCTAAATCTCCTCTATCACCTAAAAAAGCTTGGCAATCGAGGGA
AAATGGCAACAACTTCAACCAAGGGGATAAAGATGGAATGTTTTCTGTTGGTCAATCATT
GAGAATCAGAGTGGGTCCTCTGAAGGGATAACTGTGCCGTGTCTTGGCTGTGCGTCGTTC
TGATATCC
>TeaL_40940
GATTACATTCAATTAATATAATTCCATCAGATGATATCCTTTCCTACTCAGGAAGCTGAT
TACTCATTTCTCTATATAAAAGGGTGTTTACTTTTCAACGGATTTCAATTATACGCTAAG
GTATATTTAATTAATTTGAAATCCGCGAACATTGTTGCCTATAAAAATGGTAAGGGGGGA
GCGGACACTAGTATTACCCCGCTCCCTTTCCTACTTCCCTTCCCTTGCTATATTTTATTA
TATTTATTAATAAAATGAGTATTCCATTAAAGCAAGGGAGGAGGTTCTGCTTTACCCTTT
GGGAAGATTTTTGTTTTAAACAAAATATATTCAGTACGGAAGTCAAATATTGTGTTATTG
GAGCAGAGAAGAGTCCATCTACCCTGAGAGACCATTATCAAGGGTTCATCTCCTTCACGA
ATGTGAAGAGACCT
>TeaL_40941
AGTAAATATAAAATTACCAAAATATCCCTCACCTAAAAATCCTAGAAACATAAAAATAAT
CATAAAATAGGACTATAATATTACTAGAAACATGACTATGTATGGTTCCTATCGATTTCA
CTTTGAAACCATTCCAATTTCCAAATATCGCCGTTTCTTTGAATTTACTCTTCCTTGAGC
TTCTTATACTCTACATCACTAGTCTCACATCGTCTCTTTAAGCCACCCAAGCTTGGTTAA
TATACTTTAGTTGAGAGCCCCACCCCAAACAAACTCATTGTTAATTGGCTGAGTTGGATG
CTTTAATAGCAATGACCTCACAAACAGAAGACCAGTTGTGGCTAAGTTGGATGCTTTAAT
AGCAACGACCTCACAAACAGAAGACCAGTTGGTCTCTCAAAATGGTTTGAATATGTTTTG
ACCCAGTTTCAATTTCAGATGCACATTGGAGAGCATTACTACTAAGAGAAACAACTTAAT
TGTCAATCCAAAAATTCAACAGTCTTCCCTGGAAAATGGGATAGTTGTTCCAATCCTCTA
GTCCCAAAATGTAATTGTATCCTATATGCTACAACCAAGAGGGCTAATATGAGAGGCCAA
CCTAACCGGAAACAACAAATAGTGGCCTAACACGTTTTAAGTGTGGTGAAGCGAGGCACA
AAATGGAAGATTTCTAAAAGGATAGTGTTTATGGTAAAGGGTTGTTCGTGGACTGCGAAG
TCTACATCAACGAGCAGTGGATGCTGAGCAAGACCCTCCGTTTGATTTGATACTGTCAAT
GATAGTCATAAGGAGTTTGTGCAGGGTGATGAGGTTCACTTACTAGTAGTTTGGAATAAC
ATCCTTCAATCTACCTGCACTATTGCGGCAAGGTATGTTGACATGTTATTGATTCAGGAA
ATTGCAATAATGTAGTTTCAGGGAAGTTTTCCCAAAATTGGGGTTGGCAATAGAAACGCA
TTTGAATCCTTACAAACCGTCTTGGATTTAAGAGGCAGTTGAAATGTAAAGTGCTAGAGA
>TeaL_40942
CCTTTCTCCTTCTGTTTTGGGCAGAGCCGCGAAATCGCGTGAAAAAAAGGAAGCTTTCCC
TCAATGTCTCTCCCTTTCTCTGTCTCTCTCTGTTACGTGTTTGATCGATCAGAATAACAA
AACCCAAAATTTCCATTTCTCGAGCTTCGAAGGTTGAAGAAGTCCGTTGGGTTTGGTTCC
AAATCGTCAAGCACTTAATTGCACGTCTTCAAACTTCGAAATCACAAAGCAATTACACCC
CAACGAACTGTTGCAGAGAAAAGGTTGTCTCATGATTGCTTTCTTCCATTCCAATCCAGT
TCAAGATGCTTCATCACCAAGCAAATATCACATTTCTGGTTTTAATTTTAATTTTTTTTG
CCTCTTCAATCAAAGCCCATAATAATAACTCAGCTCAATGCACTCGAACCTGTGGAACAA
GAGGGAATCGGAATCGCGTCCCCTACCCATTCGGGTTCTCCGATGGGTGCGAAATCCGAT
TGGATTGCAGTGCAGACGGCGAAATCAGAATCGGGAAATTTAAAGTTCTGAACGTCACCG
GAGATAGTATACAGATCAATTTTCCGGCGGAATGTAACAGAACGATTAACGAAACAGAGC
AACTCTTCGGCACCAACTATGCCCTAACTTGGCAGAACGGGCTCATGTTGCGGAGCTGTA
AATCTCCGATTGACGGTTGCTTGATTCCAGCGAGCATGTTGGAGGCGAGATTGAAGTTGC
GGAGCTGTGGGTCGGGGATAAAAAACTTCAGTTGTTACTCTGAAGTGGATCGAGGGTCGG
AGTTGATGAGTTTCAAGAATTTGAGTAATAAGACGAATTGTGAGTTCTTGTTCACTTCGA
TTGCTGTGGAGTTGAGGAACAATTCGGGTGTGGATTCGGCGGTTTCGCTTCAGTTTCAGG
TGGCGGAGCTGGGGTGGTGGTTGGAGGGGAAGTGCAAGTGTTCGGCGGATGCGGATTGTA
TGGTGGTGAATCCGCCGGAGAGAGCAGCAGGGTTCCGGTGCCAGTGTAAGGAAGGTTTTG
AGGGAGATGGGTTCGCCAACGGTGGTGGTTGCCGGAGAGCCAATTCGGCAGTTCCTGCTT
GCAGTGCTTCAAAGTACATGTCTGGTGAATGTGGAGGAAGGGATTATTTCTGGAGCTCTT
TTGATGTCTCTTATGGCCCTCATCTGCTTCTACATCCGACGACGTTCTAGTTCTTTAAGA
ACCCGAATGAGTGCAAACCGCCTTCTATGTGAAGTTGCCGGCAGCTCCAGTGTTCCTTTC
TATCCTTACAAAGAAATCGAAAGAGCCACTAATAGCTTCTCTGAGAAACAAAGGTTGGGA
ACTGGGGCATATGGCACGGTTTATCAAGGAAAACTTCACAATGATGATTGGGTAGCCATT
AAAAAAATTAGACACCGAGATAATGATGGTATTGAACAAGTCATGAACGAGATCAAGCTT
CTGTCCTCTGTGAGCCATCCAAATCTTGTCCGCCTCTTAGGTTGCTGTATAGAGAATGGT
GAACAAATCCTTGTCTATGAATTCATGCCCAACGGAACTCTTTCTCAACATCTACAAAGA
GAAAGGGGTGCAGTGCTTCCATGGACAATACGCCTTACTATCGCCACTGAAACCGCTCAT
GCAATTGCCTTTCTCCACTCTGCCATGAATCCACCAATATACCATAGAGACATCAAGTCG
AGCAATATACTCTTAGGTTACAACTTCAATTCCAAGGTAGCGGACTTTGGTCTTTCTAGA
CTTGGTATGACTGATGATTCCCACATTTCAACAGCCCCACAAGGAACACCGGGTTATGTT
GACCCCCAATACCATCAAAACTTCCATCTTTCTGATAAAAGCGATGTTTACAGCTTTGGG
GTCGTTCTTGTGGAGATCATAACTGCAATGAAAGCAGTTGATTTCTCTCGGCCTCACAGC
GAGGTGAATTTGGCTGCTCTTGCAATTGACAGGATCGGGAAGGGTCTGATGGATGAGATA
ATAGATCCGTTCCTGGAACCACACAGAGATGCTTGGACATTTTCATCAGTTCACAAGGTG
GCTGAGCTGGCATTTCGATGTCTTGCGTTCCATAGAGACATGAGACCGTCCATGCTCGAA
GTGGCAGACGAGCTAGAACAGATACGGCTGAGCGGGTGGTCCCCAATGGAGGAGAACATA
TGCATGGCTTCGTCCGTGGCATCAACTTGTTCATCACCGTATAATGGGAGTGAGAAGTCA
TTTGGCGGTTTGTCGGTCAAGAAGGGTGGGGTTGGGAGTCGGAGATTGATTGTTCCGCAA
CGGTTAGCGGATTGTCTGGCCTCATTGGAGGAGGTGAAGGATAGCTCGCCGGTTTCTGTG
CAGGACCCGTGGCTAAGCGAACAGAGCTCACCTTCGACAAACAGCTTGTTGGGTAATGTA
GTTCAGTGAGCTAGAAGTGAAATTTGCTTCATCTCATTCTGTGAATATCATGGAGATATT
TTACAGTTTTGTGTTTTTATTTGAATCCTTGCTTATAGATATCCTTTTGTTTGTTTGTAT
GCTTGATCTTTCAAGCCTTTCTTTTATTATTCTTTCTGATGTATTTGGAGGATGTAGAAC
TCTTCTTCACTAAACAAATGAATCATATATACCAAGAATGTGAACTTATGAAGTGGTATT
GTGCCTTATTGGAGACTATATCAATTTCCTTTCATTATTCAAATGGTCACTGCAAATTAA
AAAAATAATAAAAAAATAAATATTAATA
>TeaL_40943
AGCATCTCTTCCCAAGGCTGCATAGTGCTGTAGGCCATTGCATGAACCATCCTAAAAGAA
GAAAGTGCAGCATCAAGATCAGGCTAGAAGAAGCCAAATAAGGTGAATGTGCTCTATTCA
AAATCCTCTAACTATAATCAAAACCCAAAAGGTACTTAGTTCAGGTACAAGCAAGTAAAA
CCAATCAATGAAGTAGTTAAGTCCCATCCTACAAATTACAAACACAAATTGGTTGTACAG
ATCAAAAGCATGACAGAAGATTACAAACAATGCATGAATAATGGCATACATGTGTCAGAG
ATATGCAGAGGAGGTTACATACATGTCATGATAGGAAAATTGCAAGGCCAACCCTCAATA
GAATCCAAAACATCCAATTTTACAATTGGGAAAAGAAAAGCCCAACTAAAATCTTTCTTA
CATATTACAAGGGTGCATGGTTGTCTGCAATTGCGTATTATCTTAATCCAAGGTTTCATT
ATGCTCCTGATTTTAATGCAGATTATGAGATAAAGAAGGGACTTTATAAGACAATTGAAA
GGATGTGCCCCACTCGTGAATTGCAAGAAAAGGTGGATAGGCAACTAGATATGTTTCACA
GAAAACATGTTTGGGATGCAGATGGCCATTCAAATGCGAAGCAAGAAACAACCTGGTATA
ACATTAACTTTCATTTATTTAGGATTCCCATTTGTTTTACTAAAGTAGTGATTAATTTTT
GTTAATACTTGATAGTCTTGTGGTGCGCCTCTTTCAAACTCTTGCCATTCGTGTTCTTAG
CTACTTGTAGTGCAACAGGATGCAAGAGAAATTGGAGTACATTTGATCAAGTATAAAAAA
ATATATAAATTAATTTCAATAAATATTTTAGTTTTCAAATGAATAATAAATCCTAATTCA
ACCCTCCTCCTTTAATAGGTGCATACTAAGAGAAGGAATCGATTGGAACAACAAAGACTT
AATGCACTTGTGTTCACAAAGTATAATCTCCGATTAGAAGCAAGACACTAAAAAAGGGTA
GAACAAGGGGATGCCTATGATCCTATTTCTCTATTGGATGTGGAATCCGATGATGAGTGG
AAAACTGAAAAAGAAGATCCTACCCTACCTGAGGACACCACCTATGAATGTTTTCAAGTT
CAAGCAGGATCAAGTAGCAAAAAGAGGAAGAGAGGTAAAATACTTTTATGCATTCAAAGT
TCATGGGTCTACTGCCTTAATGTTCAAAATGACGACAGAAAACTTCTTACTCTTATTTGT
AGGGCCTAGAAATCTCAACAAGACAAGGGAAACAATTGGTTGAAGTAGATGATGATGATG
ATGATGAAGAACAAGAGATAGAAAATATTGAGCAAGTAGATGTTGGAAGTGAAGATGATG
AATTGATCAATGTTCTTGATGATGACATGACTGAAATTTAGAAATTAGAAGTTCAATAGT
CTGTTGTGTTGTATGCCACTATGCCTAAGCCTAATGATGTCACTTTGGATTTTGAATTTT
GTCAAAAGCAGGTTTTTGAAGTTTGAACATTGATCTATAAACGTTTGGAGCTTCCTCTTA
AATCAAT
>TeaL_40944
CTAGCAAGAACATAATCTACATGATGAGTCTGGAGGGTACCGAGATGAGTCTCCTAAGAT
AATAGCTCTGAAATAGCCTGCTCAAGAGTGGGCAAGGGAGTGCGATATAGGAGAGATGTA
CGCACGGGCTCAAAATACGTAGTGAGAGCCATGAGAGATTGAACCAATCGCTGCTGATTA
CGATATGTAGTAAATAAAGCAACATCATCAGTGTGAGGGGCAAGACTGACCAGTTGGTCC
TAAACAGAATACATTTGAGAAAGAAAGTCATTAATAGATTGACCAGTGTGTTGCGCATGC
AATGAAGCTAACTCTGAAGTTGATATTGATGGACAAGACTGGTAGTCTGGTAACGTTCTT
TCAAAAAATTCCAAACATCTTGAGTAGGAGTGGTAACAGAGTCAAGCTACAAACATCCAA
ACTGAAGACTAATAGAAGTAATAGAGGTATTCCGAAGCCAAGTAATGATCTGGAAGTTCT
TATTGGCCCAATCTTCTAATCTGTCTTCATACTTAGCAACAGTTTCAGTGGCCTCTTTCA
CTAGTTTGGTCACATTCCCGGTGATAATAAGCCAGATTTTCCTACCTTTTAGGAAGGAAG
ACATGGCTTGGGCTTACAGAACATAATTGGAGCCATCAAGAATAATAGAAATTGGACGGG
AGGCATCATGGCGATCCATAATAACATTATGGTAGGACTAAATAAATATAAACAGTACTG
TAGAAGCAAAATCAAGTAAAACAGAGCGTACTAGTGAGTCCGAAAGATCGAAAATAGCCA
AAAAAAAAAGGAGCAAAATCACTTAAAAATAGGCAAAATAAAGAGAAAGGCTAGAGATGA
CGTTAGCAAGGGGTGGGTGATGTCAGCAGAAGGCGCGGCGCACTTAAGCAGAACGGAGGC
ACGACGTAGGAGAGCAGAGCAGGCGCGTGATGCACAGTAGCAGGACAGCGCACGGAGGAC
GCAGGAACGGTCGTCAGGCTGACATGAGCGACAACTGAAGGGCGCGTGAGGGCACATGT
>TeaL_40945
AAAAAACAATGAATCATAACTAATATCATAATAGTTCGTAACCAAATACCACCGACATCA
TAACTGGACATATGGTACATGATTGAAAATTGAGAATCTCTATTATAGAATTTCCCAAGT
TCTACTAGTAAAAGTTAAAATGACTGTTAAAGTGTCTTTTGACTTGTTAGAATTACAAAT
GGCCAAATAAGAAGTTTTATACAAATTATAAATAACAAATTACAAAAATCGTCAAAAAAA
ATTAGTTGCGGTACTCTGTATCAAAATAAAGCCCAAACACATTGTCGGTGTTGCTATCGT
CCCTGCCGCCTCTGCGCATCTCCATTGCTGTGTTTGCTACCTTCTTTAACTTTGGACACC
ACCTAAAGCCAAGAGTTGAAGAAAAACACCGGAAAGACAACAATGGAATAGTCTAGAGAA
AAGGGCTCTATTGTGAGTATTAAAAATTAAAAAATCTATGCAGGAATAGAAAAGAAGCTC
TCAAACCCCTCTTCTTAGACATAAAAAATCCAAATCCACACTATAGAAGTGTTTTTAAAA
CTCACCGGAAAGACGCCAAAAATCGTCTAGAGAGAAAGGCTCTCCAACGCCTTTGTTAGG
TCTCTAAATAATAGAATTACTTATGCTATTTTAACACAACCGATTCTCATATCAATTTTT
GACCATCACATCTACACCTCAACAAATTTATTGTGATAATGATTAAGTTTTGATGACGTG
ACAAAAATGACTTTAACAAACTTCAAGGCAAATTTTACACAAGATTTGGTTTGCCATTTT
TTGGCAAGAAATTTGGCTCACTATTGAAGAAGGATTTTTGAGATATCTAGCTAAAAAATA
AC
>TeaL_40946
CTTCTAGCTCTTCTTAGATTATAACAGTTAGAAAATTCAAAAAATATACCTTTTTTTAAA
AATAAAATATAGTTTTAAATTTGATTTCTTTTGATTTTCTAAATATTTTGTAGTAGTATT
AGAAGCTTCAATAAAATTTATGTTTGTAGTAAGAGATATTGATATAGGGGATTTTTACAA
TTGAATTTCTTGATCAACCATTAGTTGCTCTCTTCTTTTTCTTTGTCTTTTTCTTTTTTT
CTTTTTTTTTTTATTTTTTTATATCAACAAATTATCAAACAAGTTTTGCTCTTTGAAACC
CATTGGAAAAGAATGGTATAAAACAATTTCTGTGGCTTCATTTCCTTCAGAATTACCTAC
AAATTGATGTGTTCCACGTTAGCTAACCAACATGGTTAGTAATTTGCCAAGAGCCCTAGT
ACACCTCATTCATTTGAAGTATTTCTTGTCATATGATTGTTGGGTTTGTACTTTGTTGTA
TGTTTGTGATAATGTGTTATTGGATTTTATTTTTCTACATAGTTGAATGTCCAGTCTGAT
GTTAGTCTCAAGATATCTCACCCAAGTGAGTCTTAAAATCACCATGACTCCAAAAGTTAG
GCCCTCTTGGTGTGTGTGTGTGTGTGGGTTTGGACTTCTTTGACCCTTATGTGAATGTGT
TTGTGTAATTCCTTTTGTTAAAAACAAGAAGAAAAAAGAAAAATTTATAAAATACATAAT
CAAGTAACTGTTTTACATGTTTGCTAGCTAGTAGAGCATTGGGTGTTTCTTCTGGCTTCC
AATTGCTTTTTTGTTTTCTTCTCCATCGTCTTTGGTTTTCCTTCCGTCCTCCATTTTATA
TACCCGACAACTAATGAATACAGCCTATATCAGTGAACAAAACAACACTTTGTGTAACCC
TAGTATTCTAAATCTGTTTTATCCTAAAGATTAACTGACACTGCTTGTATTGAGACAGGG
TGAGTCGCTGACAGAATCG
>TeaL_40947
CTCGTAGCTTTTCTATTTCCCGAGCCATGGAAACAAGGTTTTTCTCCATAACTTGCTTTT
GTTCCACCTGTTCCTCATTTGCTTTCTTCTCATATTCAAAAGCTCTCCTAGAAATATTGT
GCATAGTCGGAGAAAACAAATCAAAGCATTCAGTGAAAACCTAGTAAATCTAACAACTCA
TGTCAGTGTTCCTAGTATGTGCAACCCACTTCCTAAAAATATAAAGGGTGAAGAAAACAT
AAACAATAAAACTTAACTCAGACACTATGATCAATTCAGGAATTTAACTTCGAACCTGGT
TTCTAATAGCTGTTTGTGCAGCCCATCAATATCAGCTTTCAGATCATTTAGCTGCTG
>TeaL_40948
AAGTTTCTTTGTCAATACTTCCAAAGCAAAGTGTGAAGAAAGTGTCACACACTTAGTAAA
CCTGTTACTCTCATAGACACTTAGTGTGAGGAAAGTTTTCCATACTTAGTGAAATTTTAT
CCTTGTAAAAGTTTAGTCATGATGAAGTTTTGTTCACTACAAGAGTTTTGCTTATCTTTA
AAAAAACTGTATAAAAGCAATGTAAGGAGGGCGAAGAAATGAAATTCAAAGTACTACAAA
CCATCCACACTTTTCATTAAAGTCGAACTTCCAGAACATGATTACAATGTTTGAAAAGAA
GTTGTGACAGAGGAGAAGAAAAGAAAAGGCGCCGCAGGCGCAATGAAACAACAAAATAAA
GAAAAGAAGATGGAGGAAGTCATAACAAAGTCACGCTAAATCAAATCAAACCCTTGATGA
GGGAGTCCATCAGGGTCACATCCCAAGGCAGCTGGGCAACCAACGCAGAGTCTTTCTCTT
TGAACTGAGCCAGGTTCTGCCGATGCTGCTCCAAGGCACCCTCACACTCTTTGATAGTCT
CCTCCAAGGACGCAATCATCACCACATTGTTTGCATGCTCAAGGAAACCATCGACT
>TeaL_40949
CAGGCCCTACCAAACGCTATACAACATTGAAACAGAAAACAAAAGACAAACGGGCAGCAC
CATGGCATACCAATCAAAAACAACAAAAGGAAAAGGGGCCCACTTGATAAACAGAGCAAA
ACAAATAGAACAAAATAAGGCATCCAAAAGAAATGTTNNNNNNNAGTAGCCTGAAGAAAA
GGAAACAAAGAACCCTATACAACCCACTAAAGAAGTCCCCAAAAGCTTGAGAAAAAACTA
AAGATCTAAACAGAAATATACATGTCAAGAGAAAAAATAGATTTCCCTTGCACAGCCCGC
AAGGGAAGGCAAAACCAGCAAAAATAAATACAAGC
>TeaL_40950
TCTACAGGCAGATCAACTCGGAACAGGTTTATGCTCCTGGGATCAAAATCCAAAGCGCTG
CAGAAAGGGCATGTAAGAAGACAAAGAAATTAGTGACACTAACCAAAATAGTATACAAAT
GTGAATGAAAAAGGTATGCTTATATTTTTATTAAACCCCATCATGCTTGGTAAAATCAAA
CTAAATTTAAATAACTAAAAACCTAAAAACTTGCGAAGTACGCCATGATAGAAATAATCG
TGTTATGAAATTACAGGCAGCATAAGAAAGGAGTAGTAGCCCATTGACATTGAGAAAAAC
TTTATTTTCAACATTTTAACATGAAAAGAATGTTTTAAAAGAGGGGGTTGGGGGGGCGGG
GAGGGTTAACATCAAAATGTGCAATGCAATCCATTACATTTTATTCTTCCTCTACAACAT
CTCTAAAGGTGTAATAAGCATAGATCCAACCAGAAAAATGATTAAAATGCAGGAACTATA
CCTGCGAGATATAACTAGCTGCCAC
>TeaL_40951
TGTATTGTGGTGGGTTGGCCTGAGGATCGTGTCCTCCGAAGATACTATGTTAATACCAAA
AATTGGGTGAGTGAAGAGTTTGAAATACCCAAGACCCGGTTCTTTGGTCCAGATGACTTA
ATGGGACCTGCATTGGCTGTTGACCGCATGTTGTATTGGTATTCAGCTCGAGACACTACT
GCATGCCTAATTGGGTATGATTTAATGAGAAAGACATGGTTCATGGGCAAGTTCAATGTC
CATGACTATGGACGGTCTTACATACCTGAGCATACTGGTCCATCTACCCCTGCTAAGTTC
GGCTTGTTTTGGTTTTCAGTAGTGAAACTCAATCCAACATTTATAACTGAAGGGGAGCAG
GAGTCCTTGTCCGAAGAGGAGGAGGAGGTGGTCCCCATACCACTTAATTTGGAACCTCTC
AATTATGAATCTTTTCGCATTCACTGCATGAAGCTCCAAGTCATCAATGGTAG
>TeaL_40952
TTACTAAAATTACACTTCATGTATTCAGCCTTAATTTTGCTTATCCTAAATCCTTTAGAT
TCAAATACTTCTCTCTAAGTCTCCAATTTAGTGTTAACTCCTCTAGTCTCATCTACAAAA
AGAATACACCATGACACATCATTTTGAATATTTCTCCTTAACTCATCCATAACTAAAAAC
AAAATGATAAGAACTTAAAGTTGATTCTTGGTGTAACCGCACAATAAATGAAAATTCACT
TGTCTCTCCAGCAAACGATCTAATAGTGGTCACTATAAAAAAACAAAAGTAAAGATGAAC
CCTTTTGTAACTATATTCTATAGCAGTAAATGATCAATCAAGAAAAAACAAAAAGTTAAT
GCTCAAGTGAAAAATTCAATTACTAAAGCTAAGAATGTCAAATTCACTTTCAATGAAGGC
AAGCTTCCTTCTAGTAAATGTTCAATGCCTTAAGAAGTAAAATATTTTCACCTTATATTT
AATTGATTTATTTATTTACTATTTTATAATATTTAATTTATTTACTAAGTATTACAATTT
AAAATTCAAAATTCTTACATCTTGACGCCTTGAGGGTTACGCTTACCTCGTGAGGGGCAA
AACGCCCCAAGTTATGTATTTGCCTTTTAAAACTTGGCACACACCATACGGCTACAGAGA
GGAAGAGAGGAGAGAAAGAAAGAAAAGGAAGAGAGGAAGAAAGGAGGTCTCAACTTTTAG
CAAATTTCTTAAAGCTTCTAGAGCATCTTTACCCCCTCCTTAGATTATTTAGCGCTGAGT
TATATGATATATATGCAAGATCATATGTTGTCAGTATATTCATAGCAAGCAAAGTTAGAT
TAAATTAGTGCATTTTATCTCTTGGTTTAGGGTTTAGGATTTAAAGAGTCGTGAGCGACT
GTGATACGGTTTTGAGGGAGTTTTCAATTTCAATCAGATTTAGAAATTTAGATAGCAATG
AATGGTGGTTGTTGGGGGTTTACGGCCTAAATAGTCCTTCTTGGATAGGGTTATGGTGGG
ATGAGCTGGTTGGTTTATATGGGCTGTGTTCGCCAAACTAGTGCGTAGGTGGAGATTTCA
ATGTGGTTAGAACAGTATCAGAAAAGCTCAATGGCTCTCGGGTTAATAGAGGAACGAGGG
ATTATGATGGGTTCATCGGAGNNNNNNNNNNNNNNNNNNNNNNNNNNNGTTTACTTGGTC
TAACCTTCAAGAAAACCTGGTATATTGTAGATTGGACAGCTTTTTATTTTCTTTGGGGTG
GTTCGACTTGTTTTCGGATGTAAGGTAGGAAGCTCTCCCGAGACTTATATCGGATCACTG
TCCGATTGTAGTTGAGAGTTGCCCATTCAAATGAGGACTCACTTTGTAGATTTGATAATA
TGTGGTTAGAGCATCCTTCGTTTTGAGAAAACTTCGCACTTTGGTGGAATGATTGCAATT
GTTTAGGTTGGGCGGGTTTTAGCTTCATAAGGAAGTTGAAACAAATTAAGGAAAAAGTAA
AGGAATGGAATAGGGAGATCTTTGGTAATTTGAGTAGAAAGGAAGGGGAGGTCATTGGGA
GGATAAAAGAGATTGATGCTCTTGAGGCTTTTGCAAGTCTGGATGATGTATTGAGGAGAG
AAAGGAATGAGTTGAAATCTAGAATGGAGGAGATCATTTTCAGGGAACAAATTTTCTAGG
CTCGAAAGGCAAAACTAAAATGGATTAAGGAGGGAGATCTTAATTCTAAGTTTTTTCATA
GGGTTGTGGATGGGAAAAGAAAAAAGAAATTCATTAAGAAGCTTGAGGTGGGGCAAGGGG
TAGTGGTCGAAAATGAGAATCAAATGAGATTTTAGGTTTTACTAAAATCTCTATTCTGGA
GGGGTAGTTAGACCTAGGATTGAAGGTCTTGAGTGGGCACCGATCAATGAAACTTTGGCT
AGGTGGGTTGAAAGGCCTTTTGAGGAGACGGAAATTAAAGTAGTCTTTGATTGCGACAGA
GACAAAGCTCCAGGACCGGATGGTTTTTCCATGGCAATTTTTCAAGATTGTTGTGAGGTG
GTGAAAGGTGACCTGATGAGAGTTTTTACTGAATTTTATGAATGGGGGATAGTCAATATG
AGCACTAATGCGTCGTTTATTTGCTTGGTCCCCAAAAAGGAATTTTTAGTTAAGTGATTT
CAGACCCATTAGC
>TeaL_40953
CTTTTGATCACCTCACATGGAAGGTGATGAATTTTTAAAATCCCACTTTGTGCTTATGAT
GCCTTGAAAGTCTCCTTACTTCGACAAAAACAATCAATGTTTCTTCCAATCTTAAAGTCA
GATCACTAAACTCCAGTTTACACTAATTTGATCTTGAACCAATCCTGCCCTTCCATGACA
GAAGCTGAAGTGTGTAAGTTCATACAAGTTTTTTTTTTTTTTTTAACAAAAAGTAAGTTC
ACACAAGTTGGAAACGTATAATTTCACTTTCATGGTTGCAGACGTTGTGGGGTTCCAAGC
CATCTATTTAGTTTTTTTTCCAACACAAAGTTTGATATTTGAAGTGCACCCCTGCAAAAA
CCCTTTTAGAGTCTACCAGTTCATATCATTTTCCAATTAGATGGTGGATATTCAAAATAC
TAAATCATTTCTTTATGTTCATTCCACAACTCCCAGGAACATTACCACTACTAGACCCAT
ATCAAGATTCATTTTTCCATCCACTTTTTGAACAATTGTCACTCCTGACTTGTAGCTTAA
ACATTAGTGTAATTGAACAGTAAACTATCAGGAGAGAAAATCCTTCTTCTTCAATCAAAA
CATCTATTACGTGCATTCCTACATTTTTGTTACTGATATTTGATTAGACTATGCTACTTG
TTTTTTTCCTAACAGCAAAAGTAATTATCTTTTTCTAATTTGAATTCAGATGCTATCATA
TTCGCCGTGTTTTGGCTTGGGGTCTTCTTTCTTTAGACTTTGGATTGTGTTTTCTCAATG
AAATCATAGAATTTTCCCATCATATACGCAACATTAAGTCCTTGAAATGAATATCGGTTA
AAAAGGGAAAAGAAAAGGTAAGTTGGAAAAACCAAAAGCAGAGTCATAACTGGATATTCT
AGCTACAGGGAAATTGACTGCAAAAGCAATTAGCATGCTTAGATCTATAGATACAGATGC
AGTAAACTCTGGAAAGACTAAGATCAAAAAAAGTCCAGCATGTCTCAAAATATGCAGCTA
ATTTGTAGGAAAAATCATACATGATACTTCACGCCACTACATTAATTTTGACATACCTCG
TCATCGTCGTCAAAATTCAATTCAAATATACCTTCGTCATTTAGCCATAGGTTGTATATA
ATTACTTTTGTTCCATGTGGCCCGATATCCTCAAACTAGACAAAGGAAACAAAACCTAAT
CAGGGAACATGAACATATAACTGCAACCAAAGCATAGAAAACAAGCCCCAAACATGATGT
AGCTCAAAACCAGCAACTACAGTTCAGTAAATGTCCTGCTGCCAAAAAGCTCACAAGAGA
AGGTGCCTATATATACATTTCAAACCACCTTGCTGGGCCTACAAAGAACCAAGAGTGAAA
TTCTAATAATAAGCATGGACACTTCTCGAAGGCGTTTTGTCTATGTTGGACAACCGTCGT
ACAATGACCCTTGTCATATACACCCCAACAAGTGTCGCACACATACATGCCCTTATATAT
ATATTTTTTTTCTAGAATCTAAGCACATGCACTTCCAAGAAGGTGGTGTGCCATGCCAGA
CACCGATACAATGCGACACGACAAGACACAACACTCGAGAAACGTTGAGATGGTAATAAT
GGTAGTAGAACTGGTTCAGAGGCTGAGGGTTTGGCTTGCAGTATTGGCAGCACAAAAGTC
ATTCATTATATAGTTGCATAGTGATGGCTGTCTCAACATTGGCAACAACAATGAGATGGT
GCAAATGATATTTAGTGCTGCAACAGCATGAGCTTTGGCTTTTACAGTTTTTAGTGGTGG
AGGTGGCAATGATGAAGGTGCTTGTGGATGTGGGTTGGAGTAATGGTGGAAGACACGCTG
ATGCTCAAAGGTGTGGTGGTCATTGAAAGTAATTGAGTTAGTAGAGGCAGCAAAGGTATG
ATGCAAATGGTAGTATGGTTTCAGCAGCTGCAAACATTGTAGAGATGCCTATAGTATTAG
CAATAGTAGAACAATAGTGCAGTGTGGCAACCACAGTAATGATGGTGACCATGGGTTATG
GCAATTTCATGTTCTCCACATGTGACTTGTTAAATGAAAAAAATATCCACATATGTGAAA
TTTCAAAAATAACATGCTGAAAATATCAGCATAAAGATCAGGGCACGGCATATATCCATC
AATTGTATAAAGGCTGCATTTGGGCCACATTGCCCTACCAATATCTGTTTCTTGCCAAAA
ATTCTTTTCTGCAAATCCTTTCTTGCATCTTGTAAAGGATTATGAATCATAAGAAACTTT
ACAATCATGCCCTCTTCAGAACTTCGTAGAAAATACAACACATGCAAGCAAAGTAATTTC
TTTATTTTTGCTTTACTTTAATTGCCTTTTCATATCACTATCCCACATAATGTTTCTGAC
AAGGAGCCATTGAGATTGGTGGAAATCGCTAAACTTAGTACAATAAATAGAAATATGTAA
CAGACTTTAGTATGTATTCGGCAGAAGTTAACTGCCCAAGAAATTATTTCAAATTCAAAA
CAAAAAACTATAAATTTGACTGGAGAAGATGTAGCATCTCATGTAATGAAATGAACCTGT
AGCATAAGCTCATCTTTTGA
>TeaL_40954
GCACTGACCTATTTGCTTTATATGGTATGGCATTTGACTGTTTAACATAGAGCTTTTTCT
TTTGATGGAATATTCTAAGTTTCACTTCTAGTTGTAAATAATTTATAGCCACTGTTCGGT
TTGTCCTTGAAAGCTAGTTACCATGGAGTCTGTCCGAGGAGTAAATGTGCCCATGTACAC
CACCCTTAGAAGGACAACTGTGGTATTTACAATGCTTGTTGAGTATGTTCTGGCAGGGCA
GAAGTACACCTCGCCTGTTGTTGGAAGGTGGCATTGATCGTTATTGGTGCTTTTTTTGCT
TGCACTCGAGTAGTATGCTTTTGGTCATTTAGAGATGATGACGATGGTGATTTCTGGTGG
TTTAAATTTAAAATGTTATTTTGACTTCATCTCTCAACCATGGTCAATGAATGTTTGCAT
ATTCTGACCTTAGGAATGCACTTGATTGGTTGTTCTGAGGAGCTGAATACTAATATTGGA
ATATAATTTTTGAATTTTAGAAGTCACCTGATACGTTTAGAAACATTAAAAATTGATAGC
ACTTACCGATGCATGTGCGAGGCACTTTTTCTTTCTTCCTTTTGAGTAATTTGATAATAT
GACTTATTGTTTGGTTCATATTTTGGCATTAACATCATGATAAGCACCTATAAGCATGTA
TTTTTTAGCATACCATGCAATACAACCAGACCATTTTTTATGTACAGGCGTAACTTGTCT
AATTTTGGATTTTTTTTTTTGCACAAAGATTCATATAGGCGCTATTTTGTTCTTGCTTTT
ACATGACCAAGCAATAATATGTGAAATGTTGATGTACAATGATACCGTTATTAACGGCGA
AAACTTTTTGCCAACTTAGAACTTGAAAATGTCGATGCATTGCCTATGAAGTATATAGTC
TGTAGTTAGAGAGAGAGAGAGAGAGAGAAAAAAAAAAGGTTTTACGACTAAAGTTTCACT
TTTTTCTGTTTTTATGATGAGGAACCCTATGTACGGGTTGGATAAACCTTGGATACACAC
ACCTACTCACAAGACACTTGTATCATCATCAGGTAAGACTCGATGCAATACCAGTTTGAG
TTGAGTCTGGATCCAGGATATGCTATATGAATGGCTTAGTTATGTGGTGTAATCCTAATT
ATTAATGATAATGTGAGGGAGCAAAGGTATTTGACCATACACTTTTTATGGAGAGAAATT
ATTTTGCATTTTCTGATTATAGCATACTTGCATTTTTGTGCTTATTAAAAAAAAAAAAGC
ATTTTTTGCTGTTTCGTTAATATATGATGTATCAAACAAAAACAAGAAACCAAAAAAAGG
GGATTGTCTGCCAATACTCAATACGGGAATACCAAATATTTAGGAAGTAGTTCACTGTAC
AATACATAATTTTAGTGACTATGGTTTAACATGTGATATTCCATCGCCAGGCTATGTATG
GACAAATTCTTGTGTTCTGTTTGGTTTCACTCAAATCTGAGTATGAACTCTTGGGTTCTT
TGGTACATCAAAATGTAAATAATAGTGCATAACATCTCAAGCTTTGGTTTGGATATTTGA
AATTGTTTTTATTTTTTATCTTTATTTTTTTTCCAACATCAAATAGATATTTCAACTTTT
ACTTGAATTTTTATGTTTCTAATTCCTCGGTTTAACCAAAAACATAAGGTGTTATCAGTG
TGGCATTGATCGTTATTGGT
>TeaL_40955
CTAGGAACTACGAGATGTAACACTATTATTATAATAAATCATGTAGTAGTCTAAAAAAAA
ATTTAAAAAAAAAAAAGGACCACAACAAAAAAGAGTCTTTCTATTTATCAATTAAATGAA
AACAATAAAAACAAGGGTCCATCCATCCATATTCTACACCAGTACACAAAGATTCATTTC
TCAAGCAAAGTAAGGTTAGTTAGAGAAAGTCGATATTATTATTTTTTTTTTGATAAATAA
CCAAACTTTATTGAAAAGCATCAAGATGATGCAAAGAATACAAAAAAGGAAGCCATAGAG
GCTCCACAAACAATCCAACTAACAAATCAAATCCTCCATGAATACTAAAAAAGCCAAAAC
ATCCGGATCAACCGATCTAGTCAGCCAACCATACAATATCGTAAGAAGCCGTCGTTCTAA
CCAAAGGACTAAATGAGATAGTTCTTCAAAAACGCGCTCATTTCGCTCTAACCAAGCCAA
CCATAGAATACAATGAGAAGCAAGCATCCACACCTTTCGACTTCTCCTCCCAACTCGACC
CCCTGC
>TeaL_40956
TCAAAATAATTACAAAGAGATGGATGCAAAAGACTTTGTTGCACAATTTAATGCATAAAT
TGGTTGTACTTCCATAACATTGCAATTATTTTGTGTTGATGCCACTTTTTTGCAATTCTC
CCAAATTTTTACTGAGGTTTGCTGTTATTGCCATCTTCCTAACATATTCATGATACGTTC
CTCATTGATTTGCATGCTCCTGAACCTATTCCAAAATTAAACAGAATGCTCAAAATGGTC
ACTATGCTAGAGTGATGCGTAAATCAAACATGAATATCATTTATGGTGTAAGTCATGGTG
CAAGAAAAGAAGTACATAGTTGATCCAAGACTCAAACGAGTAAAACCAACTTGTTTCACA
GCAAACAACATGAGTAGTTCATATTCCGACTCAAATTTTGGTACTATAGAGTAGAAAAAA
TTCATGCATCTGGCCAAATGACTCCAAACCTATGTTACATGGACTCGCCACTTTGAAGCG
AAGTACCCGTGTCGACACGACACGACACGACGCGACGGGTGACGGGTCCGGGTTCGGTTA
CGCAATCCGGACCGGATACGGCATGAAAGAAATGGATACGGCATGGAAGAAGTGGATATG
>TeaL_40957
GAACGTATCCACTTTGAGTTAAGTTTTGCGCAAGTGGTTGTAGCGTTAACCCTATGATGG
AACATGCATATTCAGACTCTATGTGGTTGTTTGATCTGGTGAGATAAGTTGGGTCCAAAT
GGGACATTCAGGAGGGTAAAACCTTTTTGTTTTTGAGGGATAAGGTTGGGTTCAGGATGA
TAAAATCTTTTTTTTTTTTTATATCCCGTTTGAGGTTCATCAATGGCATTGCCCGGTATA
TAATCATTACAAGCATTCGTGGTAAAGTCTGCAAAGTAGCAGAAGGGAGAGTTTCAAATA
GTATGGTGTCTAGTTCTAGAGGTTGGACTGACGGGTCTCTTTGGGGCACTCTAATGGCTT
TGATTTCACTGTTGCAATTAATTGTTAAATATTAATAACTGATTGTTACTTATCGCTGTT
GTTTAAGACT
>TeaL_40958
TCTCTGAACCTGGTGGAGTGATGGACTATGAGGAAGAGCGAAGCCGCCCCAAGAGGAGGC
GGCATCCATTAGCTTGAACAGATAGAATTCGACCCAATAGGAAGCCGTTTTTTGTTCATG
GCATTCCAACGACAACAAATGATTGCTGGTTTTTGATATTGACGACTCTTTGGATAATTT
TTTTCCCTGCAATTTTTAGACTCGAATATTTGACAGTTCGTTTGTATTGGAACGTCATTA
TTATTAGTTTGAGTTAGCAAAGATCAGATTGGATTTGGAAGTGCAGCTGAGAAAGTTATG
GACCTAGAATGTTATTTATAAAAAAAAAAGGTGGGGGAAGAAAAAGTTTTGGTGCTAATA
AGCAAATGATAGTTTTGAGTCATTGTGCTTCATGTTGATGCACATTATTCTACTTTGTTC
AGCTGTGGTAATTACTATTTCAATGGTTGCATATTCTTTTATTTTACAGGAAGATTGGTA
TTGCCACAAAATTTGATGGGTCCTATCTATCTTGCTTCATATTTGTTTATTTGTTCATTT
TTTAATTTGGAATACAAGTACATAGTTGTTGGAAAATTGGTTTGTTATTG
>TeaL_40959
CAATGGGTTGAAAGAGCATCATGGTAATTTTCTAACATGAAGCCTTCTTTACATCCAATT
GACATTTATGCTCCGTTTGTTTTTCTGGAAAACATTTTCCACATTTTCTAGCATTTGGTA
CAACAGAGAATGAAAGTCAACAAAAAAAAATTTCCATGATCAACAGAAAGGAAGCTTATT
TAGGTGTAAAATATTTTTCACTTTTGAAAGGTGGAAAACGCTTCCTAGACTAAAGTCAAC
TCGACAACACCACCACTTCCTTCACAACCCCACCACCACCACTAAATATAACCACAAGCG
CATTAGTTTCACGTTGCAACCAAGCCTAGGAAAAGTATTTTTGTGGAAAATGTTTTCCCT
AATTTTTTTTGTTTTGTAGGAAAATATTTTCCACCGAAATAAACGTAGCGTTAGCCTGTT
TTGGGTTATGATCTTGTTTGCTCTATGTTGTAGATGCTTAGTTTGCTTTGTCAAGTGGTA
AAAATGGCCTTGCATCTAAGCAATATCGCCCTAGTATTTCAGATATACAAGTTTTCTTAA
ATTTGTTTTGCTGGAGTCTTGTTTGTCTCTGCCTATGTTACCAGAAAACGCTAATACCCT
AGTGAATTACGTATTGGTATGCACGTTCCGAAACATGGTACACTTTCGTTCCAAAACAGT
AAATTTAGTGATCCGAAGCGATCCCAAAAGTTTTTTCCAATATATTTCTTTAAATGTTAC
CTTAGGA
>TeaL_40960
AAGGTTGTGGCTGTGGGTGGAGAAAGCCTCTTCTTCCTTTTTCTTGGGACGTCGGGTAAA
GTGGATTTGTATGTAGGGATAAAGTTTAGTAACAGCGGGGCTTTTCGTTTATGGATTGGA
AGGTTAAGAAGTGTTTTTAGATTTGTTCCTGGGAAGAAGGATTGACGAAAATTTTTCGGT
GGCTAGCGAAGATCTGCAGGACAAAGAAACAGACGTCAGAAACAAAAAAAAAAAATATTA
AAGACTTAAATAAAAACAACTAAGTGTTGACTCAGGGCTCTTACAATTGCCCTATGTAAT
TGTTCGNNNNNNNNNNNNNNNNNNNNNNNNNNNNNAGCAATGAGAAAATCATCTCCAGTC
CCCTTGTTGGAGTCTGGGAGGTCGGCTACAATTTTGTACTGAGTAGATCTCGGCTTAAGG
TAATAAATGAAACCCCTATCCTTCAGGTCAAGAGGGCACATGGTATAGCAGTATTGAAGG
TTGGCCAGGGTAATTCTAAGGTTCTCTTGCCTAGCTAAGGCTATAATACCATTAATCACC
CTATAAGAGTT
>TeaL_40961
AGAAAATGAAGATACGAACTGTGGTTTCGTGGAACTCAATCATTGTGGGGTTTGCAATGA
ATGGGAATGCAGAGGAGGCTCTTGAATTCTTCAAATTGATGCAAATTGAAGGGTTCAAGC
CAGACATGGTGAGTTTTACTGGTGCTCTCGCTGCTTGTAGCCACGCTGGCTTAGTTGATG
AGGGGTTAATGCTCTTCAATGTCATGAAGAGTGTTCATAGAATATCACCTAGAATTGAAC
ATTATGGGTGCGTTGTGGATCTTTATAGCCGCGCAGGGAGATTGGAAGAAGCATTGAATG
TCATAGAAAACATGCCCATGAAACCAAATGAGGTTGTGTTGGGGTCTTTGTTGGCCGCAT
GTAGNNNNNNNNNNNNNNNNNNNNNNNNNNNNNNNNNNNNNNNNTAGCAGAAAGATTAAT
GAATCATCTTCTTGAATTGGACCCTAGCAGTGATTCTAATTATGTGCTTCTTTCAAATAT
ATATGCAGCAGTTGGAAGTTGGGATGGGGCGAACATCATGAGGAAGAAAATGAAGGATTT
TGGTGTACAGAAGAAACCAGGAATCAGTTCCATAGAAATAGATTGCGATGTTCATGAATT
CGTGGCTGGTGATAGATCTCATGTCGACACAGAACATATTTATGCGATGTTGGAGTGTAT
GCAACTTGAGCTGAGGACATCTGGGTATGTTCCTGAATCTAATGTAGGGGATTTATGTGA
ATATGATTGAAACTTTTCAGTTCTAAAATATGTGTAGATTTAAATTGTTGTATGAAATGT
AATTTTTCTAGTCTAAATTCAATATCAATTAATCTTACTCAAGTTTTTGAAAGTGAATGC
AGTGGGAATTGGAAACAAAAGAATTAAGAAAGGTAAGAAAATTTTGGAAACAAAAACTAG
AACTTACATAAATGTTAAATGCATGATCAATAATTA
>TeaL_40962
TCTTGTAGGCCAATCTAAAACAGGCTCCCCAGGCTTAAGCTCTGCATTTTGAGTTTAAAA
CTAATCAAACATCACCAGAAAATCAATTAAAAAATTAAATGATCACCAAAATCACACAAA
AATAATAGCCATTAAAATATATAAATTCTCAAGTTTAAAGAAAGGCTTTCTATAAGGTCC
ACACAACCCATGAGGGCCATGACCCACAAATGTATGATTGCTGGAACATTTCTGCTTTTT
CCTCAAGTATAAAAATAGAACTAGATCAAAAAATCAGATAAAGGTGATGATGATATGAAA
TCCTCTTGATTTATGTTATTTCCACTGTAGTTACAAACAAGGGCATATACCAAGTTGCAT
ACCATTAAATTCCTAGTTCAGATTATGCCAATTGAATCAAGGATTTGAGAAGCCTACCCC
ATAAATCTGATTCCCATGTTTTCCACTCTTCTTTCCTTTTCCTCTTTCAGTTACGAAGAC
ATCAAACTAGTACAAATTCAGTATTGTATCAGTAATAGACTGCAAAAAGCATTTTTCTTA
TCTCTATTGAACATATTGGCAAGTGCATACCAACAGTTACATCAATCATGTTCCTGTTGC
TTTTTTACCTTGAGATTCCTTTGAGATAGTATGAAACCACCAAAACTTAGCCAAGGAGTC
ATACATCAGTACAATGAGGTGGCTTATTCAAAGGTTTATAAATGAAATTGATTTATGAAA
TGGTTTATCCTATGATAAAATAATCCCGCATTTGGTTCAAATTTTGTAATCCAGGATAAA
CCTTTTATCCCACATACGCAAGATTATTGGGGTAGGACAACTTATCTTGAGATAACAATT
TTGTTGCCAAATTTCAAAAATTCCTTCCACGGGGTAACGTATCCTTCTTAATCCTGTCAA
CGAATCAAACGTAGCCTAAGGGTATGCTTGCTGTCCCAAACACAAAAAAGTGGAGGATAT
GGATGAGTATCACAGTTAATCTGCATTCAATCCTTAGGCCTCGTTTGGGAATCCTCATTT
TTAGCCAAAAAGCCAAAAAGTTACTAAATTAGCCAAAAAGCCAACAACCCATACCAAAAA
GTCAAAGATTCTCTTTTCTCTCTACTTTTTGCACATCTTTTCGTAAAAAATCAAAAAGTC
>TeaL_40963
TTTTTTAATAATACATACTAACTTTATATCAAATATTTAATCTCATCAATTTCATCAATC
TTGGGTATGCTATTCCGGTAAAAATATTTTTAAAAAATAAAAATAAGACACAACTTGTCT
CCAGCATGTCCAGCATGTGTGTGAAGCGTGTCCGTGTCCAACACATGGTTACTTGACCTA
TGGAGAAGTGTATGTCCTTCATAGGTATCAACTTATGGTGACTGGAAAAGGCATGGTTTA
AATTATCAAGGTTGTTTCCTCATCCCAAAGCTAACCCCATCTGAAAATCTTGACTTATCC
CCAAACTGATCAAGTACTCCAATTAGATACCATGGTAAAAGTATGCTTTTCTTGCATAAT
TTCCTAAAGAAAAATCATTTGACATAACAAACATGCACATACCAATATGGAACAAAATCT
GTAGAGAATATATTTGGTAATACTTCTGTCTTTTGACATCCAAATAGGATCCTAAACTTA
CAATTTGTGAATAAATTTTCTAGTCTCATTCTTCATTCATTAGTTAATACAAAATGAAAT
CTCTGCATCAGAGCACCACATTCAAAATTTTAATTTAAAAAAATGAAGAAGTTCAAGAAT
GAGTTTTGGGAACTATATAAACATCTATTAATGTACATTAGAAATTTACATTCGTATTTA
CTTTAGCACAA
>TeaL_40964
GCACGGCACTAGTTTTCATGACACCGTATAGATTTGCTCCTATCGAGTTACATGAGCTGA
AAATTCAACTCCAACAGCTGTTAGATAAGGGCTTTATTCGCCCTAGTATATCACCTTGGG
AAGCACCAACTCTTTTTGCTAAGAAAAAAGATGGCACATTACAACTGTGCATCGATTACC
GGAAGTTAAACTGGGTAATTGTTAAGAACAAGTACCGATTACCAAAAATAGATGATCTAT
TTGACCAGCTGAACCCTCATTTTTCTAAGATTAATTTGAAGTCAGTGTATCACTAGTTGA
GGGTGAAAGAGGAGAATATTCAGAAACGGCATTACATACGCGTTATGACCATTATGAGTT
CTTAGTGATACCTTTTGGGTTGACCAGCGAGTTGGCTTCGTTTATGGACTTGATGAATAG
AGTCTCTATGAGTTTTCAGATCGATTCATGGTTGTCTTCGTCTTAATCTACTCACCCTCC
GAGGAGGAACACAAGGAACACTTGCGGGTTGTATTTGAGTTGCTTAGAGCACATCGGTTA
TATGCTAAGTTCGAGAAGTGTGAGTTTTGGCTAAAAGAAGTTAAGTTCTTAGGCCATGTG
GTATCCGAAGAAGGGGTAACTGTAGACTCATCCAAAATAGATGAAGTGCAAGATTGGGAA
CAACCTAAAAATGCATTTGAGATCCGGAGTTTCTTGGGCCTAGCTGGGTATTATCGACAT
TTTGTAAAAGACTTCTCTACACTGGCCTCACCTTTGACTAGCTTGACGAAGAAGGAAATT
AAATTTGTGTGAAGTGAGACTTGTGAAAAGTCGTTTCAAGAGCTTAAGGTTAAACTCACC
ACTGCTCCAATATTGGTTATTTCGGAGAGGGGCTTGTGTTATTTGGTTTATTGGGATGCA
TCTCGAGAAAGTTTGGGTTATGTATTGATGCAAGAAGGAAAGTGAAAGTGTATGACTCAT
GTCAGTTGAAAGCACAAGAGATAAATTATCCTACTCACAACTTAGAATTAGCGGCAGTGA
TTTTTGCCTTAAAAAACTG
>TeaL_40965
ATGTGCTTACGTGGAATGAATTATTGTTGTCCAATGCATTAGGACGCGAGTGTTTAGCTT
CGGCACATTTATTAATGTGCTAACGTCTTTGTTTCCTTTATTAGGATGTCAGGACGAGGA
CGTGGTAGGCGTGGTAGGCCTGGTAGGCAGGAGGTGCCTGTACCAGATGAGATTCCGGAG
CAGCAGGAGGGTGTTGGTCAGGCCAATGTGGCCGAGCCAGTTGGTCAGCAGGCTATGGGT
GCCTTAGCCCGCGAGATAGCAGGAGCATTTAGGGAGTCTGTGGGCATTCTCAGAGCTGAG
AATCAAGCCCAGGTCCATGTTGCAGATGCAGGACCTTCTTTTCTGAAGAGGGAGTTCTTC
CGGTCTAACCCGGACGAATTTGTGGGTGATCCAAAAGAGCCACTTAAGG
>TeaL_40966
TTCAGGAACAATGCTGTAGACAGGCTGTTCACTCATGATAATAAAAGAAGAATGCACCAT
ATCAGTTATTCAAGTTTGCTTTTGCCAGAGAATAACTATAAATTATAACCAAGAAAATAA
ACAGAACTATGTGTTCATGTAATAAGAGACATTCCGTGGTTGATGAAAAAACCTATATTT
GGGAAAAAGTAGGAGGCATAATGGAAAGTGGAGTAAAGCTGTAGATAAACATTTTTATTG
GAAGATTTTTATTATGAGATAATTCCTCCTTGAGAAAAAGTAAGGTAAACGATGGCTGCT
CCCAAATGAATATTTCATATAAATCTGTTAGTTGCATATTCTACTGGGAGAATCACTGTT
GCCATACTTTATTTTTCCACAAATATTCTATCAACTCACAGACAGCTCCAAGATCCTGTA
ACAGGGAGCACCAAAAAGGTTACAGTTGCAGGTATTATAGTTACTATCAGACTCACAGGA
AATATTAACAATTTCAAACCATAGAATCAGGAGGTTTACTTTTATTTTACCCATTCCTGT
CACTAAAAAAACTACAGATCTGTAAAAAAAAAATGAAGTTCTTAAATTAAGGAATTGAAG
CAATAAAGAAAGAGGTTAGAATGAATTTACCATCAAATAAAAAAAAAGATTGGAATGACA
AAAGTCAAAAACTATAATCACAACTCTAAACATCTCATGGATTAAATTCAATTAAGGGGA
GGACAGTATAGTGTTATGAGAAAGCATTTAAGACAACTGTATACTTCAGACTGCATTTTG
AATTTGAACGCATTCTTGATCATTCTGAATGTAATTTGATTTTCATCTATTTACAGCATT
TGTCTTTGTTGCCTTTCCATTCTAACACATTTTAAGTCCTCTTCATTGAGGCAAGCAAAG
AACCAGGTGGTTCTCTCCACTTGACCACACAGTCTCCTATTTAGAAGTTAGATATCAATC
TCGTTGGACTGGACTCAGTCTTGGCATGCCCAAGCATTCACATCTGAGTCCAGAGATTGT
TTTAAAAAGTAGAAACACAAATACAAACACCAAAAAATTCCTATGAGAGATTTTATTTTA
TACTTTCTTTGATATAGGCAAGCAGAGCTGGGTAATGAAGGGATTGTTCAAGTTCCTTAA
GAGAATTGAAATCAATCATGTGATACTACCACCAACATGCCTTACCAGCTAAGTTAGCTA
GCATCTTCAGCCAATAAGTTACTTTTCTATTTCAGAAGGAAAACCAATGAGTCTGTATAT
ACTGTGATCTAACACAATACTGTTCAAATAAAAACATAAAAAAAATAAAATGAAGAGTTC
CACAAACTACTACGGGTGGCTATATGCCAGTTTGAAAGGTGGTAGACAATGAAATCTAGA
TTCTCTTTTTAATTCATAAACTGGACACAATGACTTAAGTGCAAGGCTGCAGAATTGTTA
ACCAAAGAGCCAAAGCATCGCACAGGCAGTTTTCGAATTTAAATCTAGATTTTCTCTTTT
TAATTCAGACATGTTCACACAGGTGAAACGTGGCAGCGTGTTAACTAAAGAATCTTCAGG
CTCATGCCCAAGACAGCTTTTCCATTTTTGAGCTGTTAATTTCAACTTGCAAAATGAATT
ACTATCAGAAAAAAGCAATAATGAGCTGCCTGATACTTAACTGGTTCTTGATTTCTTCTC
TTCAC
>TeaL_40967
CCCCACCTTAAATACCAATCAGGGCATGAAAAACCGTTGTTATGAAATTTCCTGATTACG
AAATGTGTGCAAGGGAGAGAAAGAGATGTGATAACTTATTCACACACATGATACCCGTAC
TAAAAGTGAAATTGTTCATAAGCAAAATGGAATGTAAAACCCAGATTATGACACCCAATG
CTAGCTCGAAGATTGAGCGAGGAAAATCAGTAACGATATACATTCCTTCCCAATCATCCA
ACACCATAGCAGAAAACATGTGATATTTAATATTCAATTGCAAATCAAACTCAAACTAAC
GGAGAGAAACCTGTTCTAACAAAGTAAACAATCAAAAACATAAGAGCATTAGCCATCTGA
TGATCTCACATTGGAAAGTAGATTAAAAATTATACATGAGATAAAGAATGTGTTATAAAA
TATCCCATTACCATACCACATTACAGATCTATAGATGTGTTATGCTTCTGAAATATGTCT
GAAACCATAGTTTTGGTTCCACCAATCCATAACAATCATCCATACATCAGAAATTTATAG
CCATTAAAAAGAAGTGCAGAAGAAATTAT
>TeaL_40968
CGTTCCTTTGCAAAACACATTATTTAATAAAACAAAATGACTAGTATATATTTCATGAGA
CCTAGTCATTTTTTAATTCATTAAACATGACATTGGTTTGTGAATGCACACAAAATGTGA
AACGCACATGATCTAGCATGAAGCTAATGGACAGCCTAGCTACTGTTTAGTGTTGGGAAA
TCCATCAATCATTGATGTCTCTAACCCAAGTGGCCTTAAACTAACATGTATGGTTGTATT
ACAGTCGTCCCACCAAAAACGAATTGAAAAAGCCTACTCTCTGCCTTGAAGGTTACGCGG
TAGTAGTAGTCTTAAACAAATTGCAAAGTCTTCATCACGGAAAAAAAATTGAAT
>TeaL_40969
TTTCAATAGGACTTGGTGGGAATTGAAGTCCAACTATTATGACTTATTAATAGTTTACCC
TTTATTTCCTGAATTTGCAATCCTTCAACTATTTAAAGAGTTATAAGAAAGATAATCTCA
TGATTATAGCCCAACATGACTATTTAAAGAGATGCAAAACGTATATCACAAAAACAATTG
ATTAATGACCAAGGAAATATTTCTTCAATTAGTTTATCAACATGTGATTACAAATAGAAC
CTTAAAATAGGAAAGCATATGAGTATGCTTTGTGTATGCGTATGCGCACGCAAGTGTGTG
CATATATGTTATATGTATGCTTGTTATGTGTAAAATGTAAATGCAAACAAAAGGAAATAC
CATCTTATACTCTATTGGGCTTTTTATAAGCATTTCTCAATATAAAACCATGAGAAAGAG
AAAAGAAGAATAAAGCTTCCACAGCTCTATCTCCAAAATGTGAAAGTACCAAATTCTTTG
GATGTTAAAGCAGTAAATGAATTGTAGAAGAGAGAGCAAACCTCATTAATGCTCCACAGT
TTCA
>TeaL_40970
ATACTTTAAAAATGTTGTTCACCAAAAAAAAACACGATTATAAAAAAAAAAAAAAAAAAA
AAACTCCAAAAATATGTTTGGTTGAAATTTTTTAAGAACATTCAAAATTATTTTTTCTCT
CTACTTACACATCAATCCTTACTTTTTCTCTCTCCTCTCTCCATCTCAATCACTTTTTCT
CTCACACCTATCTATTCAACTACAAAAAAAATATATATATATATCAAATCATATTAAACT
CCAAAACTCTAAAACTATTTTCAAAATATATAACCAAACAAATTTTCAAATTTTCTAAAT
TCTCTTCAAAAAAATTATTTTTCAAATAATATCTCAAAACACAAACCAAACAAGGCCACT
AAATTGGAAGTGGCATTTAAATAATAGAAGGGGAGAGTACATACCCACAGTTTGCAACTT
GCACCGGTTGTCAATAAACTCGTTTGATGCACTTGAGAGATTAGCATGAACTTGACAGGT
AAAATACGAACTACTTAAGATTCATAAAACTAGTTGAGATTACACACTCTCTTCCTGCAA
ATATACATGAATCAATTAGAACCCACAAACAATGAAGCATGAGTCCCAAAAAATAGGGGA
ACAACTTTAATGTCTTCAAGCAATAATTCATTGGTTATTCAAACTTCATTCATAAACAAG
AAGAAGGAAAGTCTAGAATGCATCTAAATACCAACGAACTCAAGAAGATAGAATACCAGC
AAACTCAAGAAAGCCAGAACAATTACCAGGGCAGTAGTGGCTTTTGTAAAAATGCTGAAA
GCATAGCTTGTTAACACTTAGAAATTGTATCAACAATTATAACAAGATATGTTATGTTAC
CTATAGGTACTTTGTACTTTGAACTCATTTAACATAAATATTAGCAAATGAGGGAGAGAA
CCCTAAGTTTCTCTCTCTTCATTGTCTCAAATCATTTCTCTTCCCTTCCTTCCTTTTGTC
TTTTTTTTCCCCCCTCTACTAATTCTACCATCACCAACAAAATAATCCAATGGTTAACTA
AAAATCATATGCAATAGGAGGCTCAAATTCCCACATTCCTACAGCTTCATTGGCCCGCAA
AGCTATAAGATGGGAAAGTTGACATATTTGATCAAAATTTCTTTGGTCCATCGCCTCTTT
ATCAAATATAGCATCTGAAAAAACAACTGATGATGCTCCCTTTTCAATGTATTCCCCTAT
CAAATCTTCACCATTGCAGGGCTCATGAGGAATTTGGCTCCAGCATTTATGGCATTTTTC
GCACCCTTAGAATATAAAACAGTGCCAACCTGAAAGATACTCAGCAGCTTCAAAATTACC
TTGTTAAATACAATTTTTATTGGAAACACATTCAATAAGGGCATGAAAACCCTAGAAATC
AAAATCAAAGAGAGATGAGCGAGGAGAATTGGAACACATAATTCAAGGCTTAGAATCGAA
TTAATCGAATAGATATGCAAACACCGAATTAATCAAATCCGTGGAAAGGGCTTAGAATCA
GAATTGAAATCCAAGCTCCGAGTGACAGCAGCTGGTGGTGGTCGGTGGTGGTGATCGTGC
ACTTGTGTGAGACACCGATGGATGGAGAGAGAGAGAGAGAGAGAGAGAGAGAGAGAGAGA
GACATATGAATGCAAAATCTGTGTGACTTTAATCTCAAATGCAAAGAATGTATGAAGATC
T
>TeaL_40971
GGAAAAGGAAGTTGCTTTCATTCTCAGGGAGGCTCACTCTTCTAAAGTCCTTAACCTCAG
CCTTACCATAGTTCTATTTATCTCTATTCAAAATGCTTGCAGGGGTAGCAAAGGAATATG
AGAAACTGTAGGCTGCTTTTCTTTGGGGTGGGTCACAATCAAGGAAACCAATTCATCTTG
TTAAATGGGATGACGTAGCAAAAAGTGTGACGCAGGGAGGCCTAGGCATTAGGAGAATCA
GGTAGGTCAATAATTATATGTTATTAAAATGGTGGTGGAGATTTGGCAAAGAGAAAGATG
CTTTGTGGAGAAAGATCATATGCAGCAAATACAATCTGGAAGTTAAAAGCTGGTGTCCCT
CTTCTACTTTAAGCAGCAGGCAATCTTGTGTTTGGAAAGGCATAATCTCCATACCAAAAA
GAAATAACAATCTTTCAATGTTCTATTATAACAACGTTCATATCAAGGTAGGGGATGGTA
AAAGAACCAACTTCTGGAAAGACAATTGGTGCAGCAATCACTGCTTCAAAGTTGAATTTC
CTATTCTTTATAGATTGGTGCTGGATAAAGAGGAATCCCTGAGATCATTGTATGACAGCA
GTGTTGCTTCAGGGAATTGGAACTTTCAATTTAGAAGAAGGCTGTACGAGTGGGAAGAGA
GGGAAGTCAGCAGACTCAAAATGCTTCTGCCATTTGTTTCTGGTTTATGCGATGATCTGG
AAGACAAACCAGTCTGGTTGGCTGCAGATTCTGGTCTGTATTCTGTTTCCTCAACCTATA
GAAGTGAAGCTGTCTCCCTTGGTCCGCCCCTTAATACTTGTATGTTAATCTGGAACAGAT
TTGCACCTCCTAAAGTTCAATTTTTTTGTTGGTTAGCCTGGAAAAACAGAGTCAAGTCAG
CAAAATTTCTTCAGAAAATTGGAGTGATTCAAGTTAATGCTCCAGCCCTCTGTGTTTTTT
TGTAAAACTGAGACTGAATCGATCTGTCATGTGCTACTGCATTGCCATTTTTCATGGAAG
GTATGGGCTGCAATGTTGAACTGGTGGAGATGCAAGGAGCTCTTCCAAATTCTATAGAAA
CTGCTCTTCATTGGTGGTCACNNNNNNNNNNNNNTAACAAGGAAGGTCATCTCCTTGGCA
GTCTCGTGGTCACTGTGGAAACTTAAGAATGAGTGCATTTTTGAGTCTGCTACACCTAAG
TTGGAGGAAGTTTGTGATTTGATTAAGATTAGAGTTGCATTGTGGCTGAATCAAACATTT
AAGGATTCTCAATTCACCATTCTGGACTTCTTGACCAATCTGAGCCAAATCAGATGCAGC
TTGGGGAGTAAAATTGTATTGGGCTGCTGATATAGATCTCTCTTGTGCTTTGGGTT
>TeaL_40972
AGGATAATTGATGATGAAGTAGAAAAAGTCAAAGGTTTTCCTGTAGATGCAATTGTACCC
TTCCGGGAAAGGTTGAAAATATTGGGTCGTGTAGTAAATGTGGAAGACCTTCATTTAAGT
GCAGCGGAGAGGAAGCTTATGCACGCTTATAATGAAAAACCTGTTCTTTCACGTCCTCAA
CATGAATTCTTCTTGGGAGAAAATTATTTAGAGTTTGATTTGGATATGCATAGATTCAGT
TACATCTCTAGGAAAGGGTTCGAAGCGTTCCTAGATAGACTAAAGCTCTGCATCTTGGAT
TTTGGCCTCACAATTCAGGGGAACAAAGCTGAAGAGTTGCCGGAGCAGATCCTATGTTGT
GTACGGTTAAATGGAATTGATTATGTGAATTATCAGCAACTGGGATTGAGTTAGTGTCCC
TTTGAATAAAGTCAACGAACACTGTAAGGATTGAAGTTAATATCTAATAAAAGGCTAATT
TTTATAAATGCATTTGTGACATCTTATTTTCTCGTTCTTAACTTTTGCTTCGCCTCCAAT
TACTGATGGTATATGTTTATATCTGTATAAAACACATCTAACAAATGGTACAAGTCTTAG
GCGCTGTTTGGGAG
>TeaL_40973
GTGGAGCTTGTTTTAAATGTTTCTGAAAATTTATCAAATTGAAAGATACACAGTGTTATA
TGTGGGAGAAGTCTATAATATGAATGTATGATGAATTGGGGACAATAAAATATAATCGTA
CTGTAAAGACGAGTAAATTATACTGGTGATCGTCATAATTTGTCTCGTGTTAATTTGATT
TCTATAGTTTAATTTGTATCAATTTTGTCCTTTTAATTTTCCACATTAGGTTAATTTAAT
AGTCAAATTGATAACATCTGTTAAAAAATTAGATAGAAATTATGGGCAACATAATTCATT
CAAAAGGGAATATGAATATGAGAGGGTAATTTGTGTAGACAA
>TeaL_40974
ATCATCTTATGATTCAGATTTATTTTACACATAAATTGTATTTAACACAAATTTCATTTT
CACTACACAATCACTTGTCGAGAAATTCTTAATTTGACAATCTCACATCGAAAAATGCAA
ACAAACTGTAAACGCCTTCACTTCTTATAAATTATCATGCCATCACTTGCCTCATACCGA
GCCGCTTCACTTTTCGCGCTGAGCTAGTGAAACAGCTGATTATAAACCCGTATTTACTGT
CCGGAGTGATTGCATGGCAGCAACTTGTTGGGTTAAGCGCAGAATTTGTTTACACTACGT
TTGGTGGAGGATTCCATTTAGGAATGAATTTGAAAAGAAGGAGAAAAGGTGTGTGAAATC
ATATGAGCACGGCACTTGTATAATTCTGTTAATCAAGTTTGCTCTCTTCCAAATATCGTT
GTATGGCCTGTGAACTAGCCGACGAATATGTGTCGAAAACTCCTCAGATACCTAAGTCAG
CAAATAGGATCAATAAAGAGGAAAAGCTCTATAAATTCAAGAGCTAAGATTGCAATACCC
GATATTAAGGTAACACTGAGCTTTTACAAGTTTACCATGACAGAGTCCTAGTAGGATTCT
ACCTGAAATTTGTTTATACTGTGTTTGATTGGTAAATTTAGCAATAGATTTGAAAAATAA
AAGGGACAAAAGGGTGTGAAATTAAGTGAAATGTAAACTTTTTTCATTTTTCTTTCTAGA
TCTCTTTTCAAATCTCACAACTAATTACGAATTTAATCAATTCAGTATTAAATCAGTGAA
TTCGCAACAATATATTTATCGGCAATCCGAAGTGGCTTAATATACTAGTTTTTTTTTGTT
TATTGATTTCAGGATTTTATTTTGTACAAGTTAATTTTCTAGTCAAGTGTTTTAGTATCT
AAATCCCCAATTGTATGTATCTATAATAATTAGTGTTAATGTACATAAAAGAGGAAAAAG
ATGGTGAAATTTATTGTGATAAATATTATTTTTCTTTTTTAAGATGATAGTGGTAGTTAT
AATCTTTCATGTGCTAATAACTCCAAAATGGTTTGGTCATGATGCAGAAGCTGGATGGTG
AGGATGTAAGGATTGTGGACTATTTTGATGTGATTGCAGGAACAAGCACTGGCGGTCTTG
TGACAGCTATGTTAACTGCTCCAAACAA
>TeaL_40975
GTAATTACAAAAAACATAAACACACCACTCCACCATCACTTGCAAAATTAACACACCACC
AACCCACTAACACCATCACATGCATGAACTCTATGTAGAAAAACATAAACACCATCAAAC
TTGATTTTTCCAAATCCAAGCAAACTCCTAAATTTGCAAAAAAAACATATACTTGTATAG
CAACAATTGATATCATTTTGAAATCCACCACCATCAATAGCAACAATTTCTATAGCCATC
TTCATAGATGCGTGAATCTTGAATTTGATCTTTCTATAAACACTCTTGCGTTTCTTCTTC
ACATGCTTGTATAGTGCATTTGAATAAAAAATTTATAGTTTTTCCTTCACATTGGCATTC
TATCAATCTTTATTCTTGAATTTTTATGCTTCTTGAGTTTTGCTTTTGTTTGCTGTTGAG
GATAAAAAAAAATGTTCCACATCCACTCAGCCTAAGTCAAAAATAGAAGTCTCCAAACTA
CTTCAAAAATAGAACTCTCCAAACTACTTTGCAAATGCCAACTGCTATAAACCTAACTTC
TTGATATTTATTCTC
>TeaL_40976
ATTCAAAAAAAAAAAAAAAACCATCTCTAGAAGGAAGGCAAATCCGAATTGCATTCGTAT
ATTGATACTTCTCGGATAGTTACGGATACGTATCGGATAATTCTAAAAAATATGTGATAT
TTCATAATTAATTTTGAAATATCAGATATTCTTAAGTCACGTGTCAGAATTTCGAAAAAT
CTCGCTATGAGAATCTAGGTTCACTAAGTTGCATCATACATGCCTAATAGCAAAAAGGGC
TGCTAAAAGTGTGTCTTGATTTAAGCATCATATATTTTAATGACGAAATATTTCATCTCT
AAAAATAATTGCAATCATATAACACGACCATAAAAGAAATATACTCAATGACAAACCTTG
GCTAA
>TeaL_40977
AGAGAGATGGTATTCTGTCAGATATGAGGAAAATCTTTCCATTTGAGCTCTTCCACTTGG
GTGGTGATGAGGTTCACACAGATTGTTGGACCTCTACTCCACATGTGCAGCAATGGTATG
TTCCTCACCTTTTAAAGTTTATTTTTGTGACGCGAAGTCCCATGTGGTATCAGAGCTGGA
TGTACTGTAGGGATGGATAGGGTGCGTGTCCCAAGCCTTACGACCTAGGTGTGAGGGAGG
GTATGGAGCAAAGTCCCACATCACTTAAGTACAAAGGGGATGTTAAGGGCAACCTCAATT
CATAAGCTAGCTCTTGGGGTTGAGTTCTACCCAAGATTGTGTCACAATTGTCCTTATGGT
TGTCAGTGACTTCCAATTCCTATAGTGAATTTGTACTTATTGAACATAATGGGCTAGGAA
ACAGAATATTTTGAGAGAGAGAGAACATGATGTGGTTTATGTTCTTCTAACTGAGCCTCG
TGTTTATAAATTATGACCTCTCCAAGCCTGAGATTGGTATAAAGATTTCTAAGATTCATG
TTTGCTACATATGGTTCCATATGCAGGCTTCAAGATCACAACATGACGGCTAAAGATGCA
TATCAATATTTCGTACTCAGAGTTCAAGAAATAGCCATATCCAAGAACTGGAACCCTGTC
AATTGGCAAGAAACATTTGATGCATTTGCATCAAAACTCAACCAGC
>TeaL_40978
TGTCTAAGTGATGGACATGTGTGTGTTCCCAAGTGTCCGAAGCATGTCTTAGTCTTAAAA
AAAATATCTAAATGATAATATGATAAATTTAGATGTGTGTCCGAAACAAACCGGGAAGTG
TCGGCGATGAGTATCGGTGTCAAACATGGACAAGACACAAGCACCTTCTAAGAAGTGTCT
ATGCTTCTTAGATTGTAATGTTTTTAAGGTCTCAACTGATACTTCCATTCATGCATTTTG
TTAACCTAGGGCAGCACTGCTCCATTAAAATTTTTTTGTGGAGTCATGCATCATCAGTTT
CAGAACCTTAAGCTTCTTGGATTAGTATTGGGACATTATGTGAGCTTCAGTTCCTAACTG
AAAGGAGCACTCAGCTTCAACAAAGAACATTAGTTTACTCAAATAGGTTGTAAAGAAACT
TTTAAACATGACCTTTTGTTTACCATCTATAATTTCAAGTCATCACACTGCCAGCGTTAG
GAAGAAAAAAAACCATATTGCAGCAAATAGACCTTTGCACATCATCCTACTCAGCATCTA
TCATCAAAGAACATTAGTCCATAGCACTTTGAGAATGCATAGTTCACAGCATTTTGGAAT
ATTTAACACTGCTCAACCCCAAAAGAACTGTAAGTGACCATTTAGCTAGCATAAAAATAA
CTTGTTGCCTAAAGTAAAGTAAAAACATAAAAGATTATATTACCATAATTAACTCCAAGA
TAAATGGGTAAAATAAAATGTAGACTTCCCTTATACGATTCACAATATATAGTTGTTATC
GTACAAAAACAATATAAGAATACAATATATGCTTTGATGAGATAAAACATCCAAGAAAAT
GCCACAAGAATATCCTCCTAAACTGCCAAAAGGAACTGAAAAACATGATGACAGGACAGA
TCAGGAGGAACTGAAAATCTTGCATCTTATATTGTTATGGACCCATCAGCTGCTTTTGAG
ATTATTTGTGTTCAATTAAAAAAAGATAAATACCATAAATATCATTCAATAGAGTTTCGA
AAAGAGTGCAAAATCAAAGGAAGTAGGATTTATATACATATAAACCATGGCACACCTAAA
TATGGTATCACAAGAGAAACATACTTTTCATATAAGTAAAATTTGTAAGAGCAAGTAAAA
GCAAAAGAGAGATCCAAACAAGTTGCAGGAGATCGCTAGAGGAAGAACTGTAAAACTAAT
ATGATCACACACACACACACACATATCAGTAGAAAATATTGAAAATTTTCAATGGTTTCG
AAGTTAAAGGGATTACCTCCTGACTACGATTCACTACGCCTACATAACCAAGCCGAAGA
>TeaL_40979
CTAGCTGTTGCATACTCTCCTGCAGGAAAATTAAGACATGTCATTACTAATCAGACTAAA
AACCACGTTGTTTTAAATAATAGACATGAATTAAATTTTTTTACTCCAACTCAGTTATTA
GCTGCACTAGATCAAAATCAACCATATTGTCAATCAAGTTCTTAACTAGACCCTGGTGCT
TCATTTGTGAAAACAAATGCACTCCTGTTCCTATATGTTCTCAAGAACCGAAAGGAGCAC
TACAAATTTGAAGTAATATGATCAATTAACTGTAATATCATATGTTTAGGGACAACTTTG
CTTGTAAGCATTGATGGAAACAAAATACATAATGATTGAATACTTAGATCAACAAAAATT
CTGGCATATCATTGATACCCAAATTAATCAGTCATTTATTAATCAATGAGATTAAGAGGT
TCTACTTCAACTATAAAAAAAATAATAATAAAAAATAAAAAAAAACCAGAGACCCAAAAA
ATTGTTTACCTTCAGGATGAGCCATTTTCTGCATGGCGGTTGG
>TeaL_40980
AAAACTCCCTGGTGATACCACCTCTGTCTTAAAGGCTTGGTGGCAATCACATTCTAAGTG
GCCATACCCAACGGTAAGTGTTTGCTTATCACTCCTTTAGACTCTGTTCAGTTTGGTGAA
TGGGAAAGAACAATGAACTATTTGTTTGAATGAGTTGCTTTAGTGCTATTAGTTTCACAT
TTGGTTGGGTAGAGCAATTATGGGTTAACAGTAAGGCTTCAATTAAGTTTAGGCAAGCTT
GTCCTCATGTGGTCTTGGTAACTTTAAGTCCGTTTGGTAACCTAGGTGAGAAAGAAAAGA
ATGAAATGATTATAGTTTCTCACCACTGTGTTTGACACGTGTCATCTTGTTTTTATTTTG
TATTTAGATGGGCAATTTATTTATTTTGAAAAAAAAAATTATAAAGCAACTTTGGTGTCT
CACCAAATCTCTCAAATTTTAGTGCGAAACAAAATATGAGTTTTAAGAAAGGACTTTTTT
CATCATTTCTCATTATTTTTCACCTTCTCAATCATTCAAACAAGTAATAGAGTTCAGTCT
TTCCATTCTTTCTTTCTTTCACTGAACCCCTCAATCCAAATGGACTGCAGCCACTCAATT
CACCTTTTATTGTTTAACTAAATTCATCTTCCTACCAAAAACAAAAACAAAAACAAAAAT
TCATCTGTTGAAGTGCAGCTTTCGACAAAAATTTCTGATGAGTTTCTTTAAATCACTGTG
GTTAATTCATATCTTCTAGGAGGAAGACAAAGCAAGATTGG
>TeaL_40981
GTAGAAGTGGAGAATCTTTGGATCATCTCTTTTTGCATTGCTCGGTGGCTAGATGTTTAT
GGCCTATGAAGCACGGATACTTTGAAATGGCTCCCGTACGCGTATCGGATACGGATACGG
ATACGCGCCCAATACGGCAGGATATGTATCAAATACGGCAAAGAAGTATCCAATTTTTTT
AAATTTTTTTTTTAATTTCGGATACGTTTGGGATACGCGAGGATACTTTAGAGATACGGT
CAGGATACTTTCGGGATACGGCGGGGCAAAAAAATAATTTTAAAAACTTATAATGGGGTC
AAACTATAAAATAACAAAAGTAAGGTAAAATAAAACAAAAAAATCAATCAACCAAGCCCT
ACCTAGGTCACGACAGCAGCAGCAAAGGAGGAGAGGAGGAGGAGTCTCTATCAACCAACA
ACTAGCAAGGAGTCGTCAATCAGGTTCGCGAACAACAGCTTATCGATGATTAGGTTTGTC
CCTCTTTCTCTCCCCCTTTCGCTCCATCTCGCTCGATCTCACTCTCTCTCCCTCTCCCTC
TCGCTCGATCTCACTCTCTCTCTCTCTCTCTCTTTTCCTCTCGGTCGACCTCTCCCTCTC
CCTCTATCCTCT
>TeaL_40982
TAGTTTACTTTCCTGTTTTGTTACTTTCTCCAAACTCAAGTTGGTTAGTACCTATCCTCC
TTGAGTTTGAGGGAGGCTGTTAGTGTAATATTAGTGTGCAATATCTAGTGTAATATTAGT
GTGCAATATCTAGCTGTCCAGCTGTCCCACTAATGATAATGTTTCTGCTTTCGGTGTTAG
TTAGTTAGTATCCTATGTGTACCACCTTTCCTCTCTATAAATGAGAGTGTTGTGAATAAT
CAATCAATTGAATTCATACAATTTATTCTCTCTGTATTTCTCTCTTTATACATTGAATTT
CACAGCCCTCAGTCAACCTCAAATTGGGTTGTCAAATTATTTGAAGTGGAATTGGGTTGA
GGAAAAAAAAAATGCGTATTTACTGCAAAGCTTTGTACTAGGATGAACAACACAAAAAAT
TCAATGAGATACTGCTGAAATATTTTAACAAGAAATAAATAATCAACTTAGCTTGTTATC
AGCCAAAAACTAAATAAGTCAAACTAGAAGGTTCATGGAAAAAGAGACAAAGATATTAAC
AACTCATCGAAAAGCTAAAACATTACATGTGTTATTTTGATAAGACTTATCAACGCTATC
TCAATTTGAGAGAGCATTTGGGTTTAGTAGGTCCGTTTTGGAATCCACTTCAGTAATCTA
AATCGTTCACTTTTTAAGACTCGTTGAATAAAATATTCATGCAAAAGATTAAGATGATTG
GATATCAGTAATTATATGGAATCACATTGTATTACAAAAAATAAATGGCTATTCTTAAAA
TCATTTTTGTAGTTTATTTTTATATAAAAAAAATACAATTCAAACATATAGCTACTTATA
TGGAATCATCTTTATTTTTTGTAAAAATATTCTACTCAATTAGCCATAAAACGTGAACAA
TTCAAATAATTAAAATCGGTCTCAAAATAAGTCTACCAAGCCTTACCTTGTTTGGGGACT
AAATATTTTAATCAAAAAGTCACCATACTGTTAGAATTTCCCATCTTTACCTTCACCTAC
TCCACTACACACTCCACTTCACCTACCTCCACTTCACCACACACTCCACTT
>TeaL_40983
AAATTTTTTCTCAAAAATTATATCTTGAGATACAAACCAAACAAACCCTTAATCTTCTAG
GATTTTCATGAATATAAAATCTGAAGTCAGGTTTGTTTCTAGAGATATCTAACTTTGTGT
TTTATGCCAATTTTTCATGAAATGACCTACTCTGACAACCATTTCAAGTTGATAGGCTCG
ATTCTTGTTTGTTGTCGATGTTAATATGGTTAGCAATTTGTTGAATGATTATTATTGTTA
TATTTTTGAAAAAACCTAGAATCTCCCAAGATAGTGATTTGTGATTATGATTCAATTTTA
AACAATGAATAGCAATCCCAATCAAACAATTAATAACAAATTGGCACTACAATTTAACGT
AGAAAAAATCACACTTTGAGCATTTCCAATTGTGATTAAAAAAATTACAGGCCAAAGTTA
CAAAACAATCCACTAAGAAGAC
>TeaL_40984
CAGTAGTTTTGTAGACCTGTAAAAGTATTGAGAGTTTTCAAACACCACTCGAGCACAAGA
AGCTACGCTCAAGCGTAGAGACAGAATTTCGGGCAACAACAGATTTAGAAAGATGCAACC
AATCTGCTCCAAATGCAACCAACACAGCCCAATACCCAAAATCAATGAGGACTAAGGGGA
AACAAGACATGAACAACTGTATAAGACAATATAAGACAATGAAACCTGAATCGAAAACAT
ACAATGGGTCGGGTCTAAATCAGAAACGCTATATATACGGTGGGTTTGGGTATTTTGAGT
GTTGATTTTGTTTTATGTGTGGTTTACTATTGCCTATTTTATACTGGTGCCCTCATGCTG
GTTTTGATTGGGTTTTGCTATGGTTTTCGGCAATTGGGAACACAGGACACACACATAGAT
TTAGTTTTAGGATGCTACTTTGATGGACATGGATTAGTTTTGGGATGCTACTTTGATGGA
TATGGATATTGATTTATTGTTTTGGCATATATTGGATTATCTCTATTTTTGTATTTAATA
TCCTATTTC
>TeaL_40985
AGACCATTTTTGGTGATGATTGTCACTAGTTCATCTATCATGTGGTTACCTTCACATGAA
TTATATGACTTTCAACTTATTTGGGGATTATCATGTACAGGGGAGACTATCCAACGTCAT
CGTGGTAGAATTACTTTTCTCTTGCCGAGATAAGTAATTGGGGTAACTGTAGTATATTAT
GTTACAGAACAATTAGCTCAATTTTTTGAGTTTAAGGTTAACTGAATGAATACTCTTTGG
TTTCTTTCTCCACAAAGATAGCCTTCTTATAACAGATGCCAAACTATTCGTTTGGCAGAG
ATGCGTTGTCCAATTTAGTTGAACTCCACGGTCCACTCTTAAGAATCTTTCCTAATGGCA
TTCTTGTTAAGAATGTCTTTCCAAACTTCTGCAGAATGGTTACAGGCCATTTAGGTTCTA
CATTCATACCTCATTTAGCCAATCTGCCATAGCAGAGCTGTCAGGGTCTAAAGGCATGTT
TGGGGGTGTTTTGAGGAAACCAAACTGTTCTGTAACACTAAATCTTTGGTTTATGATTTC
TTATTGCTTCCCAAGCTTCTTGAACATAGTGTTCCCCATATTTGGATGAAGTCCAGAATC
CTATTTACTTTATCTTGATGTGTTAACTGTGGCTGTAATGGGTTAATGAGTTAAGACTAT
TGTTCAAAATGTCCTGAATCTCCCCTGATCTTTGCCTTGGCCATCCCCATGAGCCATTGA
CACCTTTAGCCTGCAAATATTTCCCCAAGTTACATATATTAGTAAGTAATATTTCCCCAA
GTTATAGTAGTTAGTATTCTGACACCATATTTTTTGATTAATTGCCAACTGAGATGCCAA
TTACCAATCCATAAAGAAGTAGATTTCCAATCACTATCATATATTTTATCCATATTTGAG
CCATTATTTCTCAAGTTAAACATTTGTTGTCCGAGTCTCTGGGTATTTTTATTTAAGCTT
TGTCCTTCTATTATGTAACTGTGAACTGTGAACTGTGAATCCACTTTACACACATGGATG
GTTCCGTTTGATTAGTGAGATAGGGTTTTTTTTTTTTTTTTTTTTTTTTTTTTTTTTTTT
TTTAACAATTTAATGTGGTATAATATTTTAAATTT
>TeaL_40986
TGGGGGCTTTCCACGGAATTTCCTGTTCCAAAAATCATAAGACCAAAGGTTCCGCCTTTT
AGTTCAAGATTTGTTGGGGGAAAAAAGGTTTGAGAGGAAAAACCATAAATAAATAAATAC
ATAAAATGCAGAAAAATAATAGGCACACAAGTCATAAGTTTAATTTAATTTTTTTTTGAA
ATAATAGTTCGAAATTCTATTCTTTTGAGCCAAAATAACAAAAGAATTTGAAAGATCATA
TTACCTTACTTATCTGTTTATTTGTCAACTGTCCAACTAACTCTCTAAGTGTCAACTAGT
TATTCATGTGTCATCCCTTTATTTGTCTACATATCATCATATGTAGAAAAATCCATTCAG
ACACGTTGGGGGCTTTCCACGGAATTTCCTTCTTCCTTGTGTTCTTTTTCCTTGATAATC
ATAGGACTAAGACCCGAAGGTCTTCCTCCCAAGCTGTTCATAACTCACTCTGAGATGGAT
TGCCTAGAGCATTGAATTGGGA
>TeaL_40987
AATTGTCAATTAGTAGGAAGTGGGATAAATATTTACAGGGAATCTTTGTAGGGTGTTTTT
ATTTATTTATTTTTATTATACAGAAAGAGTTGCATCTTCATATATTTGTAAATATTTTTA
TTAATTAAAATAGTGAAATCCATCACTTCTGTGTTATTTTTTGAAGAAGACAAGAAAAAT
ATTATGAGATGAATGATATGAAATATTGTTTCAAGATTACCAAATAACCTATTATTTTTA
TTTTTTGCCTTTTATTTTGTTGTGACATATGTCTTGTTTGTTGACTATCATGGTTTTTAC
ACGTCTGGCCTATTTTCAATACCTATGTTGTAAATTGTGATATCTAGTTCTAGTGGGCAA
TTTCCATTCACCTTGGCGTCTTAGTCTTATTTTTTTAATCAGGAGCTAAATTAATTCTAT
ATTCAACCCACATCAATTAATTATATTAGCTGATTTTGTATATATTTATTGCAATCTATT
TGTGTGGTTTTCTCAAGTGATGTACATGCAGGCAATCACGCAAATACATATAAGAAATGA
TGGCATGTCATCATGAAAAATGGCCCATAGGAGTAATTACATATGTAAGATTGAATGTTC
TACTCATGTTATTTTTATTGGTTTACAATTGCAGGGGGCTGCTTGCAAGTATTTTAATTT
TGACTCCTTTTTTTTTTTTTTTTTTTTTTTTCTCCAAGTACCTTGTTGTCATGGAAAGAA
ACATTTATCAGAACAAATTCTTGCAGTTAATCCAAGGTATATACGTGCTTCTAAAATTAG
TTTGTCCTACTAATAATAACAATAGTTTTTTTTTCCTTGTAATTTTTCATTTGTTTTATT
ACTATCATGTTGTACGATTTTGATTGTATTATATGGTGAGTCCACCGAAAAGTTTGATAT
GTCTTTACCTTGAATGTGATCTTGAAACTTATTTCTCTGAGTATATTGTTTAAATTTGTT
TCTTGATTAAGAATTTTATTTTCATTTTGCAGTTGTTGCCTTTGGAAAGTAGAGGGACTA
AACTCATCACAAAAGCAAGCTTGAAGGATGGGAAATTTGTAATTGAAGAAGTGTATATTT
GAATAACTAGTTTATTTTTATTTGTACATGGCTATGTTTTGTCCATTAGCATCCTTTGGA
AACTTAATTTTATTGCTTTATTAAGACAATGTATGACAAGTTTGTGTAATTATTTCAATC
CTTTTAATGAAGTTTGTGTAATTACTTTCAACATTGATGCTGAATGAAAATATGAAATTT
TATTTTATAAAAAAAGAATTACAATGATAGCAGGTAAAAAACTATTTCATGATGGTATCA
ACATCATGTATAACAACATTTGCAAATTGTTATGAAAGAGAATTTGTAGCATGATAAAAT
TACTATGGTTATAATTCAATAGCATTATTAGAATGCTACGGTATTCTTTTGATAGCGTTC
ATGTACAGCACTCGATAAATGCTATTGAAAATTATAGACTTTTAATAACATGGGCTAATA
TAGCATTCCAACAAATGCTATTATTTACTTTTGATAGCATTTTTTGCACGTTATAAAAAG
TGATATTTGTTGTAGTGTTAGAGGGAGGG
>TeaL_40988
AAATTTTCTATTTGTATATGATTACTCTTTCAAATTTCAACTATGTATTGCTTTTCATTG
TGGGTTGGTTGTAGCATGCTTTGCAAACTTTTACCTTAGTGTTTACCCAATAATATTAAT
ATGTAGTGATAATTAGTGACTAACATGAAGTAATGGCAAGTGATGTCTTATAAACGCTTA
AAAATCTTTCTTTGGGCCGCGTGAAAAATGTTAATATTACTCTTATGGTTCAGTTGTTCA
GTGGTATTTGGTCGGTTAGGTTTATATAACTCAAATTAAGGGTGGGCGCGGGTCGGTTGC
>TeaL_40989
TGTGCTGCGTGATGTCCAATTCAGTAAGAACTCCATTTCTGAACTTTGTGTCGTGTGTAA
AATGTGCTTCAGTTTCATTTTGTATATATTATTATGGTATGCTATAGTTATGAAAAACAG
GGAAAAAGGGAGTTTCCAATATTTCTATTTGCTATTTGCTATCTATTTTGATTTTGTTGT
GCACATATGACATGAACTGAACGCGGGGCTGAGTTGCGGATATGTTTAAATGTTAATGGA
TTGGTTGTATTAAAGAGAGACTGTCATAAGCATATGGTAGCCTTCAGCTATATCCTTGAA
TGCAAAATAGAGATTCAGTCTTGCTAGTTTGATGAAAGGCGGTGACTTTTTCAAATATGC
TGTCTTAAGAGGGTACCAAGGTGTCCATAAAAGGAGAATTTGTTGTTTACATATTTTCCC
TTCAGACATTGATGTGTGCCACTTCTCTTTTTGTATTTGAGATTTCTGGTGGGGATTTCT
TTGCAGCTTTTGTTTTGCTCTCTCTTTGTTTCTAGTTCTGAATTAGATCATCTGATTTTA
TTATGGCAAAAGATGATCAATTAGGAAATTGTTACATTATAGCATCTTCATGTCAGAGAC
AGAAAGGGGGGTTGATTAAAGTCATCTTATGAGAAACACAATACTAGGGGAGCAGGTACT
AAAATTGGCACGAACGA
>TeaL_40990
GAGATTTATTAGTTGAAAGAGGTCCTATAAGAAGTAATGTTGTCAATTTTCCTAGAGATG
ACAAGGATAGACATTTCTCCTCTACATATTACATTCGAAGTTTATCAAATGGAGAGAAGC
AAGATAAGAAATGGCTAGTATATTCAGATGCTTCAAACAAAGTATTTTGCTTTTGTTGTA
AGTTGTTTAACGAAGATGGGAACAAGACTCAGTTGGCTACTAATGGATTTAAAGATTGGA
AGAATCTAGGTCACAGGCTCAGAAGTCATGAAACTAGCAATGAGCACATTACTTGTATGA
GCAAATGGATTGAATTGGAAAAAAGATTGCAAAATAATGAAACAATTGATAAAGGTGTTC
AAGAACAAATTAATAGGGAGAGAGAACATTGGAAAAATGTGTTACTAAGGATAATTGTTG
TTGTGAGAACTCTTGCTAAAAATAATTTAGCGTTTCGTGGAGACAATGAGAAGATTTATC
AAGAAAGAAATGGAAACTTTTTAAGTTTAATTGAAATGATTGCTCAATTTGATTCGGTAA
TGCAAGACCACCTTCATCGCATTGAAAGGAGTGAAATTCATTACCATTATCTTGGTCACA
AAATCCAAAATGAATTGATACAGATGTTAGCGAGTGAGATCAAGAGTACAATTGTGAAAA
GAATCAAAGAAGCGAAATATTTTTCAGTTATTCTTGATTGTACTCCAGATGTTAGTCATG
AAGAACAAATGTCTCTTGTAATAATAAGATGTGTGGATGTTTCAACTAATCTAGTAAATG
TGGAAGAGTTCTTTTTAGAATTTTTAAAGGTGGATGACACATCAGGATTGGGTCTTTTTA
ATGTATTTAAAGAGGTATTGTGTACACTCCAACTTGATATTGGTGATAAAAGAGGGCAAG
GATATGATAATGGCTCTAACATGAAAGGGAAACACAAAGGTGTACAGAAAAGGCTACTTG
AAATAAATCCTAGAGCATTCTACACACCATGTGGTTGTCATACTCTTAACTTTGCACTTG
GTGATATGGCTAACTCTTGTCCCAAAGTTATCTCTTTTTTTAGAGTGTTACATCGTATAT
ATTTATTGTTTTCATCTTTTACAAAGCGGTGGAAAGTTTTCAAAGATCATGTGGAAGGTC
TCACATTGAAGCCATTGTCACAAACAAGGTGGGAAAGTCGCGTTGAAAGTGTTAAAGCAA
TAAGATATCAAGCTCCACAAATAAGAGATGCTTTAAATCATTTGGCAAATCTTGGTGAAC
CCCATAATACAAAGAGTGAAGTTAACTCTTTAGCAACATATGAAATTGAGAACTTTGAAT
TTTTGCTTGGCATGATTATTTGGCACAATTTATTGTTTGCAGTTAACTCAGTTAGCAAAA
TATTTCAAAGGGAAGACATGCATATTGATGTTGCTATAATTCAGTTAAAAGGACTCATTA
CCTTTCTTGAAAAGTATAGAGAAACTGGATTTTTGGATGCCATGATTGAGGCTAAAGAAG
TTGCTACTCTAATGGAAATTGATCCAGTATTTCGTGAAAAGCGTGTCATTCGCAGAAAGA
AGCAATTTGATGAGAATGTTAGTGAAGAGGTGACACAGACTGCTGAAGAATCTTTTA
>TeaL_40991
ATTTATTTTTTTATTTGTGTGTGTGTATGTGTGGCTGAAATCATGGTTGTCCGTGAGATG
TGGATAATAATGTGAGAATAGCATTTGTGAAAGAGGAGAAGAAGACTGTTGGTAGGAATT
CTGTTTTGAATTCCTTAGAATTACTTCTTGAGGAAAGGCTGCATAATGAATTACATAGAT
TTAAAAGATTCATAATGTTCTCAAAACGCAAGATTTAAAAGGTTCATACTATTCTCAAAA
CCCAACTTTAATGGATAGAAAGGTTACATAAGTATTTATAGGCTGCATGGTGCTCCTTAT
TCTGCTAGGATTAGGACTCGTAATGAGGAAACTAATAGATTTTGATCAGTTATAATTGAA
AGACTGCACATAAATTTCAATAATACCCGTGGCTACCCCTACAGTCCATGTCTAGCAAAT
TACAAAATTACCAAGCCCTAACTTAGAAAATCTGCCAAAACATGAAATAAAATTATACTA
GCTGCCAATTAACCTATATAAACATAAAATAAGACTCAACTTAATGATAAGTATGATCAT
ATGATGTCCAAGCATGCTGCAAGTGAAATTTCATGTTTGTCCATTTCTTTCAGTCCATGC
TCTTGGTGCAGATATTAACTGAAAACATATCCAATATAAACTTAGTGTGCAGAATTGGGT
TTTCCATAAATTAGGACTAGTAAGTTTCAAAATTTAATTGACTGACAGAGTTTGTCTGGC
ATCAAACATGATGCGGTGCAAACCTGGAAAGTTGGAGATGAAAGATTTGTAAAATCAAGC
TAAATCTGTATAATAAGAAAGAACAAACAAACGCGGAGGGCAGTGCCATGGCTATAGAGT
TGTTTACATGATTACCTCTTGGTAGTTGAAATTGCTATATTGCTTTGGAACATGTGTTAA
TGTTTGTTGCCAGTTGAGCAGCAAGCTCAAGTTTCTCCTGGTACTTCACACTTAGTGACA
TGCATATTTCTTTCAACTCTGCATGTTGTCATGTCTTCTGCTGAAGTTTTTCAGTAGGAA
AATAGTTTTTTAATATTGCACTGTGGTTACTTCATGGTGTTGAGTTGAATATGTTTCAGG
TGAATAAGTTTGAGACTAAGACAGTCTGTGTCTGCGCAATTGTAAACACTTCTCACCTGA
TTACACCCACAACCCTTACGCATCTGTTAACTTCTGATCTTTCTGCCTGATGTTTTGGCA
ATTGTTCTGTGGTTATCTGGATCCATTTTTTTCCTTTCCTGATTTCTTGTACGATTTCTT
TTTGATTTTTTTCCCTGAATCCTTATTATGATGAATACATCAGCTTTCCTCACAAAATTT
GGTACTCATTGATTGAAGTTTGAGTTATGGATCTGATATACACTCTGCACGTGCAGTGAC
AGAAGACTTCTCCTGTCCATTCTGCTTGTTAAAGTGTGCAAGCTTTAAGGGCCTCAGATA
TCATTTATCCTCATCACATGACCTGTTCAATTTTGAGTTTTGGGTTGGTAAACTTCAAGA
ATCAGCTAAAAATGTATCTGTGAAAACTGATATATG
>TeaL_40992
ACAGTTCTTTTACGTGCACAAAATCGGATCGGAGAAATTAACAAGGAGATTGGGATTTGC
TTAATCTCTGTCATAAGCCAAATGAAAAGTGACTTTCATTATTGGTCTTGCGGTGTTGCT
CATGTTGTACTAAGGATTGGAAACAGAGCTGAAAATCATTCAAAACAAGAAAACCAAGAA
AAGGAGTTTGAATTAGTTACTTTTGTTTATAGGGAATATATAAAATTACTTTTGTTTATA
TATTGAAGAGTTTGACAAGTTTGAATTACTTTTGTTTATGGGGAATAGATAAAATTACAA
TGCATCATATGAAAGTTGATTTTGTTGTAGAAATAAAAAATCTAATACAATGACATTGAT
GATAACTAGTTGAATGAAATTCTTAGTTACGCCATTGAATTTGTTTAGGGCATGAACGAT
ATATACAATAAGATTACAGAAGAACCCTAAT
>TeaL_40993
GTCCTAAACTAGTACCTAAAAAGACAGCATGCAAAAATTAACAGGATAACAAATACTAGA
CTTATTAAATGTGAAACTATTGAAACCTACTATATGCGCTTTAAGCCTAAAATAAGTCGT
TTCGACCAAATCATTTTTGCCATAATAGTCTCTTTACTTCCTCAAAGCACGGCAAATTGC
CACAGTAGTCGTCGACATCAAACATCTAATTCTAGAACTCTTTAACGGGTAATCTCCTAT
AGGTACAAAAATGCATTAGAGCAAAGAAAAAAATTTATTTGCAAGACTTCTAAATAACAA
TATATGAAGAAATAATTCATACATGTAGAGATCGTAATATTCCACGGGTAATTTGCCGCC
TTTGATAGCTTTAATAATGAATGAGTCATCCAATTGTATTAACATCTACGTGAACCCATA
TTGTCGAGCTAGAATGAGGCTACATTCGGCAGCTTTTAACTTAGCTTCGTAGCTATCGCG
TACACCTTTGAGCCGTATAACATGTATAGCTTCTCAGAAAACAACCCCGCTAAACCATAA
ACAGTCCCTCCTAGTGTTGTCAAAGTCGCGCCTAGGCGCACGCCTAGGCGCAAGGCG
>TeaL_40994
TAAAGTTGATTGAGCATCTATTTCTAAGTAGCCAAAAGAAAAAAAGAAGACTAGGTTAGC
CTATCATGTTACTACATTTTACCAGAAATATATGAACAAAAAAGAAAAGAAACATACAGA
ATGAGCAAGCAAGCAGTGAGCAATTCGTTGACAGAAGCAAGCAAACAAGCGATGCATTGT
AAGTCATTTTTAAATGAGCAGAATAATAAAAGCAAAGACAATAGTACAGAGTGCCAAAAA
CAAGAATGATTGATCAAGTGAGTGAGTGAGCAGGCAAATAATCAATTCCAATCATAAATA
TTATTTCATCGTAATTGACTGATAATATTAAATTAATTATATCATACAATGCAATACACG
TGGAGAGAGG
>TeaL_40995
TTCGCCTGTATATATCTTCCACCACTGCAGAAAAAATAGAAATGACAACTACTTAAAACA
ATACCAACATTCCAATAACAAGAGGAAAATATGTCAGTGTAGCTAGTTTTTCACATCCCA
CAAGCCATTGTCTATTATTCAAAACTTGTCACCTTTGCACGTCTGCTAACTTCTGCATCA
AGCCATCATAAGGAGAAAACAGAAAGGAATTTTTACCAAAAGGTAAATTAATTTCCCAAA
TTCAGATGTGAGATCAAATTGTCCGAAACTAGGCAGTTTTTGTTGTTTGTATTATTAAAA
CAGAATGATTTTAATAAATAATAATGGTGATTAACAGGTCATTTGCATACACATACTCTC
TTTCTACTTTTCTATTTCTGCATTTTTTAAACTATTTTTTTATTGTTTCACATACACATT
CTCTCTTTAGTCTTACAAAGTGGTTGTTTATTATTTATTTATTTTCTTCTTCTTCTGGGT
TCTTTGTAGATATTATGGTTTTTTTTTTTTTTTTAAATTTAATATAAATTAAGTGTGCAC
AAGCCCTCCAGTTCATATGAAGATAGTAATGAAGTTTTTCTGTCAACCAGACAGCATCTT
AATTACATAAGACCGGCCCAGATTCCTCGAGACTAGAATTCAACGTCTATGACTGGTTTG
TAAGATTCAGCATTAATTGCCATAATCAAGACCGACCAAATACATTGCAACACAGATGAC
AAAATGTTCAACATTCAAACCATTTAGGAACAGCGCTTCTGTAAATGACACCAGCATTCT
CTAAATAACATCAATCACATTGCAACAAATTAGAAAAACTAGAACATATAAAAAATAAAT
AGAAAAGTGGTCACTGCATGCTCTTAATATGAAGTATTTTAAAGCATTAACTCATGCAAC
AGGCCTACAACAGCTATTAACATAGACAAGAACACAACAAAAAAAA
>TeaL_40996
GGTTTTTTGGACATTCTTTGTATAGTTAAGTTAGCTATGAGCAGTCCTATTTTTTATATT
TTTATTATTGCATCTGAGAGCAACTAATTAGGAAAAACGATATATTTGGTTGAATTAATC
ATGCATCATTGTTTGAAATTTCACTGAAGTGATTTCTTGCTGAGGAAAGTTTTATATGCA
AAGCTTGGAGGTCATTGCTAGGGTGATGCCTTTTAAAAAGCCACCTGCTTCTCATTGGGA
TTTGCAAAAGGTTCTTTTGTAATGCAAAAGGTTCTTTTGTAAGGTAAAAGAAAATTGTGG
TAGAGGCAAGATGACCTGGGAATATAGGCTATTTCAGCTCTCTCTGCTTTTGTTCCCTCA
AAAAACATGGTTTATTTCACTTCATTATTAATGAGTGTTAATTATACAAGGAAACAACAA
TTTAAACTAGGAAAGTAGATCAAAGATATAATTTAAAAGCCTTTTCTTACAAAGCAAATA
TATATATATATATATTTTGGTTTTGTTACCTCATGCTAGTGAAATTAATTGACCGATGAA
ATTTGTTTAATTGGAGGGTTCATACTCTTGAATGGGTAGCTAGTTATAAGAAATTGTCAC
TGCAAGTATGCACTGATTTTTGTATCCGAACAGATGGATGCTAACAGCTGCTATGTTCTA
GTATTGTCGTGGTTGAAAAGCAACATACACAGTAATGCCAAATAACAAGTCTCCATAATG
CATCTGAAACTGAAATAAATATATAACTTATAAGTATATAAAATAAATAAAAATAATACA
ATAAGACTTTGCATCTTCTACAAGGATCAATCAAAGGTTTTGTGGAAATGGAGCAATTAG
TTTTGACTACTATATGAATATCCCAGGTGCAACTAATGATGTACAGTAAATTGAATTTGG
CTTGCTCTTGGTATGCGATGCCAAATTGTTAGTTGAACTGGTTCAAGGGAGATTAAATTA
CAGCTTGTAAGGGTTCTTCAAATTTTATACCAATCACATGAACTAAATACTTTCTTTCAA
CCATTT
>TeaL_40997
TCCTATGTGTGGTAGGAAATATACTTGGAATAATTCGCAGTCAGGTGTATGTTGGAGTCG
AATTGATAGATTCTTATCAAATCTGGAGTGGCTTGAGTGGTTTAAAGGAATATTGATTGA
TCATTGCGCAATATTATTAAAGGAAGATGAGCGAGATTAGGATCCCAAACCATTCAAATT
TATAAATGCTTGGGTGTTACATCCTAGCTTTATCAAAGAAGTCAAAAAGGTTTGGAATGG
TACACAAGTGGAGGGGTGGTCTGGCTTCAAAATTATGGTCAAACTGAGATCACTTAAACA
GGCCTTGAAGATTTGGAATGTGTATTTGGTCGTGTAGAGTCTAAGCT
>TeaL_40998
TGCCTGTTTCAACTCCGCAGGATCCTCGTAAAAAGTACCATTAATCTTCAAAGAATCAAG
GACGTTCTTACTTTGCCTTCTTGATGCCATAATATGGAAATACCTAGTGTTTTTGTCCCC
TTTTAAGGCCCAGCTCAGTCTGGACTTCTGCAACCATATCCACTCTAGCCTTTTTCTAAG
CTTCCACACTTCATTTCTGATCTCAATTTTTTGTCTAACTTCATCTTCTACAAGATCTCT
CTCTTCAGCAGTTAGATCCCACGAATGTAACTCAACTTCAGCAGCTTTGAGCTTGGACTC
CACATGACCGAATACCTCCACATTCCAAATCTTCAGTGCTTGTTTAAGTGATCTCAATTT
GACCATAATTCTGAAACCAGCCCACCCTTCCACTTGTGTACCAACCCAAACCTTTTTAAC
TTCTTTTAGAAAGCTAGGATGTAGCACCCAAGCATTTAAGAATTTGAATGGTCTGAGACC
CCAATCCCTATCATCTTCCTTCAATAAAATTGGACAGTGATTAGATAGTATTCTAGGCAG
GCCCCATAACTTAAAATTAAACNNNNNNNNNNNNCACCTGACTGTGAATTACACCATGTA
TATTTCATACCAAGCAGAGGAATGTCAACCAATTCAATATTATTTAAAAATTCATTGAAC
TCCTGCATCCCCCTATCTCTTCTCACAGAGCCTTTCCTTTCTCCAATAGCTTTAATTTCA
TTAAAATCTCCCCCTAGACACCAAGGTTTTGGAAAGGATTCTTTCAAATTAGAAAGGACC
TTCCACAGTTGACTTCTACCTCT
>TeaL_40999
GGCAGCACATATAGAGCCTATGGTGGAAACGCTGTAGGATAGCACCTCTACAAAGGATCA
ATATGATCTGTTGAAGTACATAATTGGGTATAATAGCATCATATTAAGTGCTCGTTTGGC
TAAGATTTTGAGACTAAAAAAGCACAAAAAGACAAAATAAGCTATATAAGTCAATAAGAC
AAAATATCACTTTTTACCCATAATCATTACATTTTTTCTCTCACAAAAGTCAAAAAAGTC
CCAAAACAAAAACCAAACGAGGCTAAAAAAGTTGGCTATATTAGCCAATGCCAAACGACC
CCTTAAGCCACGTTACTTAAGATCTTCAAGCGACACGTGGAGCCTACACAACTCGAAAGA
CAGTACACTCAACCAAAAAATGAAAGACAGTACACTCAACCAAAAAATGACACCTGTAGA
GCCTAAAGTAAGGAAACTACAGGGGATAAAGTCTGGGCAACACGATCAATTAAATTTGTT
ATGATAACATTACAACGTTATCATACAATTTGAAATTCAAAA
>TeaL_41000
CCACTAAATCCGTTACGTAAAACCGTTACGTAACGGCGTTACGCAACGGTTGCGGCTGCT
TTTTAAAACCTTGATCCCAATTAATATCACGATGTGGTTGCCGGAAAAAGGAAAAAAAAT
ATATATTGCCAATTAATGGCATCACATCCTGCAGTAAGTTAATAACCAAGAAAAACTTCA
TGTTTTTATTAAGTTTTCGTCAAAGAATGTCCGAGAATGATGTCTTTCCACTGTTAATCA
AAGCCCTAGAAGAGGGGGGGAAAAAAAAAAGAATAAATGTATGTCGGGGTTGATGTATTA
ATATGCTATTTTTGTGAAGTGAAATCCCACATCGCATGAGTACAAAATTAATTTTCAGTG
CATGAGCATGAGAGTGCATCACCTCAATAAATAGTTTTTTAGGGTTGAGTTCTACCTAAG
ACTATATAACATGGTATTAGAGTCGAAGTATCTTAGGATGGATAGGGTGTGTCATTGGCC
TACTTGTGGCTAGTGCTATCGAGTGAGCACGTACGTTGTACATGAGGGAGGGTGAAGTGA
AGGCCTACATTGCTTAGGTACGAAAGGACTATGTAGTATATGAGGGTGCCCTCGCTTGAG
CAACTAGTTTTTGGATTTGAGTTCTATCCAAGACCATGTAACAATTTTAACTACTGTTTT
ACCACTACCAACCAGAATTTTAAATCTGTGGTTGAACTATATGGAAAAAAATGAAGGTCA
AGGCTTACAACAATATGAAGTATCTCATTATTTGGTTAAATTATATGTAGAGGAACTTTG
TCATAGTTTATAACAGTCGTGCTTGTTTTTTTAACAAGAATTGCACAGAGAGGAACACTT
AGAAAATATGAGGAAGAAGAACTCCGAAAATATGAGGAAGAAGGAATATTACTTAAAAAT
ATATAGAAGAACTTCTTAAAATATAAGAGGAA
>TeaL_41001
AAACTAATGTTAAGTATATTACAAATGTAAGGGCACCCTCAACTCAACAACTAACTTTTA
GAGTTGAGTTTTATCCAAGACCATGTAACATGGTATCAGAGTCAGAACATGCAGAAGCAG
GTAAAGTGAGGGGTTTAAACACTACCCTAATGACCATTATTAAAATACATCCTTAGTTAT
GCACTGGGTACTCACTATTTAGGAAATCAAAACTTTTTGAGATATATATTATAGTTTAAA
ACAAAAGACATCAATAGAGAACTTGATACTACTGCACTCTGTGCTAAATACATCACAGCA
GTAAATATGATTTTCCATTTAAGCTGCATAATTTAAAAGTTGTCCAAGATAAGCACTGTA
ACAAAGTCAACCACACATTCAAGAAAACAGAATGGAT
>TeaL_41002
CCAAATAATCCAAACTCCTAAATTTCATTCACAAAGGAATCCTGAAAATGAGATTCTTAT
TCTTTTCCTTTTATTCTTATCATCTGATCCAAACATAGTCTCAAGGCTGTCAGTTTCTCA
TGAACACCGAGTTTTGCATCCCAAAAACCCAAACATCTATGCTATTATAAAGTGAAGGCC
TCAGTTGAAGTGGTGAAGCCTTTGCTCTCCTCGTGTCAAGTGGCAGTGTTTTTTATTTTT
TTAAAAAAGTTACGCAAAGAGATGAGCAATACTTGAACCCATGACCATAGATTTAAGGTA
GGAGGACTCATACCACTTAAGCTAAGTAGACAATATAGTATTAATTTCATTATTATTTTC
TTTGCACACGCACCGCGTGTGCCACTCGCTAGTTCTTAGGAGACCTTGACAAGATTTGAT
AAATGTTGACATTATTTGCCATTAATGATAATCCATCCATTTTGACATTTTTCAGATTAG
GTTTCTTTTACAAATCCCTTAGTCACTAGCAACAATACATTTAGGCCATGTTTGTTAAGG
CAGATATGGTCTAAGGATTGGATTAATAATCCAACAAAATGCATATTCCCACGTTTGGCA
AAGAAAATAGAAATACAAACTAATAATCCACTCAAACATGATATGCTCCATATGAGGGAC
TAATGAATCCCAAGCAGAGAGTGGGATACAAATGGTATAAACACAATATGTCCACCACAC
TGACAATATCAATATCCAATCTCACATTTCCTTTGAAGTATTTATTGAAGACAAATGAAA
AACAAAAGTGATATACCAGCAGATTACATAAAAATCACATCACTCTTGTGCCTGAATTAG
AGTATTTGCGTGTCCCAAGCGTGTGGTATGGTATCCCCCATTTTTTGAAAATTTGTGTAT
TTGTGTGTCCTTGTCCGTGTTTCATAGCTTTTTATCTTTCCCTTTCCAAATCCCTATCAA
AACCCATGATCCGAACACTCGCTAAATATTTGGGGAAACCATTTTGGCACCCCAAGAAAA
TACTTGGGCAAAACCTCTTGAAATTCTTTTAAAAGAAAATGTAATTTATTTACAACATGA
AATATTTTTCTAGAATTTAAGAAACAAGCACCCAGCATTTTGTTGCATTTGGATAAAATA
ATCGACTCTTCAAATGCTTTTGAAATGGCCAACAACCATCAGAACATCTTTCTTAGACTT
CACAAACAAACTAATCTTTAGTATCACATCTTCCATTTCAATTCCTATACTATATACCAA
TCTCTATCTCCCAACTCCAGTTATACTAGCGAACTAAGTACCAAAACAATAGACATCAAA
TCCATTTCCAGCCATCAAGACCAATTGCAAGTTTTCTGTTTTCCAGTCAAGTAGCCATCA
CAAACTAATGCAATTGGATAAAAAGCGTAACTCTCATACAAAGAATCAAAAACAATAAAA
GAACACTTTGATTGTCAAGTTTGAAATGAACCCACATTCATCCAAAACAAGCTACAACTA
TTCAGTTCCAATTGTTCAATTACCCTAAAAATCAATTGAGCCAAAGCTACAAAAAAGACA
ACTTACATATAAGAGCTATGCGAACCCAAGTTTGCCAGCTTCAGAGAGCTCCACAACACC
TGACAATGCATTTTTCTCTGAATCTGCCAACTATGAACTTTGCAATTCCCTTGGCAGCCC
AAAATCTAAGCTTCTGGCGCGGGCATTCTCTTAGCCTTCTTGTTTCCCTTCTCCGATACA
GCCTTCCCAAAGGCCTCCACAATCCGCTCCTGTGATTCGAGAATCATCTCGGTCTGCTTC
ATCTCCATCTCCCTTCGCATTGCCTCGAATTCCCTCGCCATCTCCATCTTCATCCTCTCC
ATCCTCACAAACCCATCTCCTAATCCCTTAATCGCCGCCACCATCTCCGCCACCGGGTCC
CCCTCTCTCTTCATCCCCACCCCATCACCACCGCCACTCTTCCCTAACCCTAACCTCTCT
GAATACCCATCTCTCACAACCCT
>TeaL_41003
TGGGGGTCACCCTGTACTTACTCAGATCAGGAAGCCCTGTATTTGATTGGTAGTCGAAGA
GCCACATCCCTTTGAACGTTGCGAAGCCATAATAGACTTGTCCTTCTGGTGACTTGAAGC
TGTCGGTGAAGGAACTAAGGAAGCAGGATGTGGCGAGGAGAAGGAGGAGGATGAGTGTCA
TGGGGCGTGTGGCAGAGTCACATGAGCCGTTGGTGGTGAAGATCGGTGTGAGGAGTTGGA
AGGCGAGGATTGTGCCGGTTGGGAGGAGGTTAGCTAAGTTGGCCGTGCTTGTTAGGGTCT
GAGAGATTGCACCTTGTGAGAAGGACGGACTTGAAGTAGTGGTAGTGATTGGAGGTGTAT
TAGATATCGATGTTTCCTTGGAAGGAGTTGGCCTTGCTCGAAGAGACATTTTTTTTGGAG
TTTTGATAATGTGGGTGGTGGTAGGATTAGGACAACTATCGATAATGGTAGTGGAAGTGG
TGGAGCTGATGTCTGAAAAGCGGTGATTGTGGTGGTGGTGATGGT
>TeaL_41004
TTTCTAGTCATTAGAATTTTGTTAGCCAAGACACCCTGCTTACCTAAGCATTTCCAAGTC
TCAATAGGGATACAATCTAGTACTAATGCCTTACCCGATTTATCATCTTCAGTACAACTT
TGACTTCAAATTCCCTTAATCAATGATTGAAGGAGCAATGTTGACCAAGCTAGGCTAGGC
TCAAAAAGGATGGTCATTGAGGCCCAAGAGCCTGAGTGCATTAGATCAAGCTGGGCTAGG
CCTAGAGTACACTCTCTCTTGCATTTGGGCCTAGCTATAGAGCCCGCATATGTTCCTAGA
GCGTGGCTTTTACAGATAGGTCACTACAATTGACCGAGCAAGAAGATGGCTTGCGATGTA
AATGAGTAC
>TeaL_41005
TCTCCTAAAGTTAGGGACCCAGAACCAGCAAGGTAATAATATATATGTATCCCAACCTAT
TTTCATTCATCAAGCCTATTTGTTTTGGAGATTTGTGTTCATACTTTTGTGATGCGATGC
ATGTTGACAAGATTGAGAAGAATCAGAATGCTGGTTCTCCTATAAGTTAGGGACCCACAG
CAAGTCTAACAACGGGCCTTTTCTACTGTGTAATTTACTTGAAGCCTGGAGATTATCATC
GAATACACTCTCCAGTTGATTGGAATGTTCTTGTTCGTCGGCATTTTTCAGGTATGGATC
ATGGTCATAGTCATTGAGAGCTGTATATCCAAGTATGTTAGGAAATGGTCATACGCCTAT
GTTGCTTTGTCTTGATTAATAATTTCTATTTCAATGACTTTTATTCAGCTTGCTTGAATT
TCTTTGTCTTCATTTCTTTTTAAATAAATTCAATGGGGAATATACACTTGAACTTCACTT
TTCAACTTGTTGGGAGAAGGGGCTTCCACTGGAAGTTACTTTTTTCTATCAAAGGGAAGA
ACAGAATAGGTGGGGAGTAAAATAGTATAAATGTAAGAAACTGGAACGAAGACTGTGGTG
GCATGTCCATCAAGAAGTTTTTGCTAGAGATACACTTCTGTTTGATAATGGTGCTGCATT
CCTTGACGATTGTCAATCATGAATGTAGCATCTGTAGAAATATCCTTTGCTTCTCTCTTC
CTTGGGCCTCTTAATGCATCCTTTATCCACTTGACAATATCACATTTTAGAGAGATGTTT
GGATACCAATTTTTCAAAGCCCTTTGAACCAACGAAAAGAGATGGCTCCTTCATGTCCAG
ATAGTGCGATCAGAAAAATATAGCAATAGATCAATAAACATTTCTTCAATGCTAGAGTAC
CCTCCATACCCAGTTGCCTGAGTTGCTCTCAAATTTTCACTTGTATCCATTTATTCTTAT
TACTTATCTGATTTATCAAATTTTGTTTGCCAATTTTCGACACTTATCATTGTTTTTACA
GGTCGGCTTTTCCCTTTGAATGAACGTGCTGCAAGAACAATCAGGAACCTCTATGTTGAG
AACGAAAGA
>TeaL_41006
TTACTGGTTGTACAGCTGGTCAAACGTATTCAGATACCCACAGATGGTACATTGGACAGC
TGTCTCAATCATTATCACTAGCATAGTCTGTTTACTAAATATGTTATGCTTTCTCATGTA
TGCAATAACATATTTTTTTTGTTTTTGTTTTTCAATGTCCTGGTTTATGTAAATGTTTGC
CTGTGAAGTACAAATCAATACACGAAGTAATTTAAACTACTAGTATTGCTCTTTCATAAA
GATGACAAGTTATAAAGTGTATAAATTTTCATGGATCCCATGTTGAAAGCAGCTACCTCA
TCCCCTTTCTTAAGCATCACACCGACAGCTTCAGGTTCATAAACCCGTTCTTCAGGTGGC
TCCGAGTGCAGTAAATTCTTTCTTGGCTGATTTGTCCAGAGTTCAGGTTCAATGAAAAGC
TCAATCGACCCAATAGTTGTTGCACCTATTGCTGCTATTGCCATAAAACCTTCTTGCCAT
CGGCCTTCAAGCACAATTCTTTCGTTCTCAACATAGAGGTTCCTGATTGTTCTTGCAGCA
CGTTCATTCAAAGGGAAAAGCCGACCTGAAAAATGCCGACGAACAAGAACATTCCAATCA
ACTGGAGAGTGTATTCGATGATAATCTCCAGGCTTCAAGTAAATTACACAGTAGAAAAGG
CCCGTTGTTAGACT
>TeaL_41007
AAACTCCTAAATCCGAAGACCCAACATTAGAGAAGTATCAATTCCAGTGGCTTTACACAA
ATGGACTATTGGGAATCATATTTTGTTTTGGCCTTCTCTACACTGCCTTGAGGAGTAGAA
GGGCAAGGTCATGGAAATATGCCACAGGGTGGCTTAGAGGTTTCATCGCAGACTATGGAG
TTCCTCTCATGGTCGTGGCATGGACAGTGCTGTCTTTTAGTGTACCAAGCAAAGTTCCAT
CTGGAGTTCCCAGAAGGCTCTTTAGCCCTCTCCCTTGGGAATCTGCATCTTTGCACCATT
GGACTGTTATCAAGGATATGGCAAAAGTTCCTACCACTTACATCTTTGCTGCCATTATTC
CAGCTGTCATGATAGCGGGGCTTTACTTCTTCGACCACAGCGTTGCTTCACAGATGGCAC
AACAAAAGGAGTTCAATCTCAAGAAACCTTCTGCTTACCATTATGACATCTTGTTGCTGG
GATTCATGACTTTGCTTTGTGGACTGATTGGACTTCCTCCTTCAAATGGGGTCCTGCCAC
AGTCTCCTATGCACACCAAGAGCCTTGCTGTTCTCAAACAACAGTTGATTCGGAAGAAGA
TGGTTCAAAGTGCCAAGGAAAGCATCGAACAGCAGGCTAGCAACTCTGAAATCTATGGCA
AGATGCAAGCTGTGTTCATAGAAATGGACAGCTCTCCAATTACTACTGTAGTTAAAGAGC
TGGAAGACTTGAAAGAGGCAGTTATGGAAAGCAAAAACAAAGGAGTGAATGAAAAGGGTA
CTTTTGATCCTGAGAAGCACATTGATGCCTATTTGCCTGTCCGTGTTAATGAGCAGAGAG
TGAGCAATCTTTTACAGTCACTCCTCGTGGCTGCTTCAGTTTGCGCTATGCCCCTAATAA
AGAAAATTCCTACTTCGGTTCTTTGGGGATATTTTGCTTACATGGCCATCGACAGCCTAC
CCGGAAACCAATTCTGGGAAAGGATTTTACTTCTCTTTATTACTCCAAAGCGACGATACA
AGGTCCTGGAAGGGGTTCATGCTTCATTTGTGGAATCAGTACCATTCAGGAACATAGTCA
TATTCACTCTCTTTCAGTTAGTATATTTTTTGCTATGCTTTGGAGTGACATGGATACCAA
TAGCTGGCATACTCTTTCCCGTGCCATTCTTCCTTCTCATAAGCATAAGACAACATATTC
TCCCCAAGCTGTTTAATACAAATCACTTGCGGGAATTGGATGCAGCTGAGTATGAGGAAA
TTGCTGGCGCCCCACAACCTTCTCCCAACCTTTCTTTCAAGGAAAAGGAAATGCCTTGTC
TTGGAAATGAGGAACGTGAAGTGGAAATTTGTGATGCGGAGATATTAGATGAGCTGACAA
CAAGAAGAGGAGAGTTGAGGCTCAGAACTGTAAGCTTTAAGGAAGACAAACATGGACAGG
TTCATCAGGAAATGGCTCGTTTTGGAAATGAGGATTGTGAAGTGGAAATTTGTGATGCGA
TGGACAGGTTCATCCTGAGGATTGAGGCTATTATGGAAATAGATTTGGCACGATTAGAAT
GGAATGTTGACAATTTGATGATGACAACAACAATTATATAACCTACTTTTGTTTTGACAA
AAAAATCTATCTACCGGGTGTAATCTTTTGTTTGGTTCATTGTTAATGAGAATAGGATAG
AGGGGAAGTGTAAATTCAAAGAGAAAAACTGGAGAGGAATGCAAGAGAAAGGCTGCTAAT
TAAGAACAAGTCAATGGGGGTTGATTTATGGGTAAAGAGGTTTATCCATAATTGTGCAAT
GCAAATTAGCCTTAAAAAAGACCACAAATATGGGACAAATTCTCAGCATGTACAGTGTCA
TCTCCAAAAGATTTATAAATGAAATACATGATAGATATATATGTCTTGCTATCAAATATT
GATGGAATTTTTGAGTGTATAGTTTATCATCTTTCTGGACACAACACTTGGTGTAACCAT
GTATATATATATATAAAGATGGTGT
>TeaL_41008
TGGTGGTGGTGGTGGTGATAGCGTTATGTCAGTGGCGTGCGGGGTGGAATGGGTGCTGGC
GCTGGGTTTCCTCCGGTGGGGGTGGAAGCGTTGCACCTACATCGGGTCCTACGACAGCGC
CACCTGGCCTCCTGCCACTGCCGAGGAGTTCGAGGCAGTCCCCCGCATTTGTCGCGTGAC
CCTCGCCGTCTACGAGGGCGACCTCCGCCACCCCCAATTCCCTCCAGCCGGCGGCTACCG
CCTCAACCCGGACTGTGTGATAAAGCGCCTCACCTACGAGCAGACTCACGGCAACGCCCC
TCCCTACATCATCTACCTCGACCACGACCACCGCGAGATTGTTCTCGCCATCCGTGGCCT
CAATTTGATCAAAGAGAGCGACTACAAGCTCCTTCTTGACAACAAATTGGGTATGCAGAT
GTTCGATGGAGGCTACGTCCACCACGGCCTTTTGAAATCTGCAGTTTGGTTGCTCAACGA
GGAATCCGATACTCTGAAGCGATTGTGGCTTGAAAATGGGGCCTCGTACAAGATGATTTT
TGCTGGACACTCGTTGGGGTCTGGGGTCGCAGCTTTGTTGACTGTGATCGTGGTGAACCA
CCGGAACGCGCTTGGTGGTATTCCCAGAGATAAAATCCACTGCTATGCCATAGCTCCTGC
TAGGTGTATGTCCCTCAATTTGGCTGTCAAGTATGCCGATGTTATCCATTCTGTGGTTTT
GCAGGATGATTTCTTACCAAGAACACCGACCCCGTTGGAAGATATATTCAAATCGCTCTT
GTGCTTGCCCTGCTTATTATTTGCGGTTTGCTGGAGGGATACTTTCATACCAGAAGGCAG
GAAGCTTAAAGATCCTAGAAGACTGTATGCACCCGGAAGAATGTATCATATTGTTGAGAG
AAAATTTTGCAGATGTGGGAGATATCCTCCAGAGGTTAGAACTGCCATACCAGTAGATGG
AAGATTTGAACATATTGTCTTATCGTGCAATGCCACAAAAGATCATGCAATTGTTTGGAT
AGAAAGGGAAGCAGAGAAGGCTTTGGAAAGAATGCCGGAATATCACAAGGAGACCACAAC
AGCAGCCCCAAGAGTACAAAAAATCGAGAGGTTGCAGACAATAGAAAAAGAACACAAGGA
TGCTTTGGAAAGAGCTGTTAGTTTGAACATACCTCATGCTGTGACTGCCGATGAAGAAGA
GGAACAGCCCTCACCAAGCAAGGAGGAAGAATGCGTAGAAGGTGGGGATGGGGATGATAC
TGAGTCTTCTACGAATGAGCCAAAAACTAAGTCGCTGTCCCGTGGTGGAAGAACTAACTG
GGATTTGGTTGTTCAGAAGCTTTTCAAGAAATATCCGTTGGGAGAAATGCTATTGAAGAA
GGACGATACAGTTGCTTCAAAATAACAATTCTTCTCTCTCAATGTGTCATTATTTATCGA
AAATGTATGCTTTAGAGGTTAGCGCTTCATGAGTATTTTGCTCCTGGTTCTGCCTGAGGT
TAGATCTTCTTGATTATTTTGCTTGTCGGGTTCTTTTGTTGTGATATTCATTTTTCTGCG
AGCTTCAGCTTCTACATAATTATCTGTAAAAAAGCATTGGTGAAATTGTGTTCAGCCCCT
GGTTCCCTACCCATGAGGGGTACTTTTACATGTCAAACTACAGAGAGCTACAAAGAATGT
TGATTTTTTTAAAAATCTGTTTGTAAAGAATCTGTACTTTTGTTATTTTACTTGCTGTCT
GCTTTTGCTTTTTTAGGTTGAATGTTTATCATGTGACAGGCC
>TeaL_41009
CGACCTCCGCCACCCCCAATTCCCTCCATCCGGCGGCTACCGCCTCAACCCCGACTGTGT
CATCAAGCGCCTCACCTACCAGCAGACTCACGGCAACGCCCCTCCCTACATCATCTACCT
CGACCACCACCACCGCGAGATTGTTCTCGCCATCCGTGGCCTCAATTTGATCAAAGAGAG
CGACTACAAGCTCCTTCTTGACAACGGCTTGGGTATGCAGATGTTCGACGGAGGGTTCGT
CCACCACGGCCTTTTGAAATCTGCAATTTGGTTGCTCAACAAGGAATCGGAGACTCTGAA
GCGATTGTGGCTGGAAAATGGGCCCTCATACAGGATTATTTTTGCGGGACACTCATTGGG
GGCAGGGGTGGCAGCGTTGTTGACGGTGATCGTGGTGAACCACCGGAAGGAGCTTGGTGG
TATTCCCAGAGATACCGTCCACTGCTATGCCGTAGCTCCTGCAAGGTGTATGTCTCTCAA
TTTGGCTGTCAAGTATGCCGATGTTATACATTCTGTCATTTTGCAGGATGATTTCTTCCC
TAGAACACCAAACCCCTTTGAAGATATTTTTAAATTTATCTTATGCTTGCCCTGCTTATT
ATTTGCGGTTTGCTTGAGGGATACCTTCACACCGGCAGGTAGGAAGTTTAGAGATCCTAC
AAGACTGTATGCACCTGGAAGAACATATCATATTGTTGAAAGGAAATTTTGCAGATGTGG
GAGATATCCTCCAGAGGTTAAAACTGCCATACCAGTAGATGGAAGATTTGAACATATTGT
CTTATCATGCAATGCCACATCCGATCATGCAATTATTTGGATAGAAAGAGAAGCAGAGAA
GGCTCTTGAAAGAATGCGGGAGAATCATTATGAGACGATGACAGCAGCTCCGAGAGTACC
AAAAATGGAGAGGTTGCGGACGATAGAAAAAGAACACAAGGACGCTTTGGAAAGAGCTGT
TAGTTTGAACATACCTCATGCTGCAACTACCCATGCAGAGGAATCCAAAGATGGTGGAGA
TGGGGATGATGCTGAGTCTTCGGAGAATGAGATGAAAACTAAGTCGATGTCCAGTGGTGG
AAGAACTAAATGGGAAATGGTGGTTGAGAAGAAGCTTTTCAAGAAGAATGAATCCTGAGA
ACTACTGAAGAAGAAAGATACAGATCCACAGTTGCTTCAAATTAACAAGTCTTTTCTCCC
TCAAGGTCTTTATTGTTTATCGAAAATTTATGCAGTAGAGGTTAGATCTTCTACAAGAGC
ATTTTGCTCCTGATTCTTTTGTTGTCATATATTCATTTTTCAGTGGTGATACATACCACT
AAAA
>TeaL_41010
TTTCGTAATATCAACCACAAAATGCGTAGCCTCACAACAAATTGGTGTAGCAAAAATATC
GTAATCAAGTCACAAACTTTTGCAACATCAACCACAAAATTTTGGACATTTTTGTTACAC
CAAATTGTGACGAGGTTACGTATTTTATGGTTAATGTTATGGAATTTTATGGTAAAGTTA
CACATTTTTGTTGTAGGTTGCATATGGTATGCACCCCTAAAGGGGTGCACATCGGAGCAT
TTCTGTAACGTCCTGAGTGAATGACAATAACCCATATAACACGTTAATTAAATAATAACA
TATGATGAAATAATTATCCTCCATTAGTCCCAATTACTTGTACAAAAGAATAACATAGGC
AGATATACATTCACAAGTCTAACCCTGAATCTATAACATACGTTACATGATAAGGAAATA
GGATGAACATAAACAAAGAAGAGAATGCCCTAATGGCTATAATTTTTCCAAGACGATACT
GGTTTACAACAAAAGTGAGTTTTAAACTCAAAACAGGTAAAGCCCTAGGCTTGTACAAAA
ATCATTACAACAGTTAAACAAAATGAAGCTCTTGCTCCAAGTAGAGATACTACAACACAG
TTTATGAATCTTAACAAAGATATAAGGTGAATGCATATGCAATGTTCGTGCCAAAACAGT
TTCATTTCTCTTTCCAAAACCGTGCAATACCAAGTTTACATCTCAAATCATGATATTATT
TCCTTTATAATAGAAAACAGAGCAATGAATACAACACTGTAAATCTCTAGGACGTGTCTG
CAAGTAGGCTACGAGCACTACCAAATTTTCATTTTTATCAGTATTAACTGGAATGTTCGA
CACCTAACCGCGCGGGTTTTTGGTCTTTCACCAAGGACATACAGGCCAACTTAATATCAC
AACTACACTCCTATCCAGATTCACCAAGTTATTCATCTATTTTTCTCAAAATAACAATAT
TTTCAAATGTGTTAAATATGCAACAATGCTCAATGCAATGGATGAGAAAATAATTTCAAT
TCTCCTAATTCTCTTGCAATTTCTACAACAATCATAGTTACCCTCCACCGATAGCCCAAA
ATAGATATCTCTAACAAATAATTTATTTTCATAAAGATAAACTTTCTAAATTCCAAGATG
TGAGTGAAAATACATACCTAACTCCACCATCCTCGTCAATATCAATCTAATTTCACATTT
CCAACATCAATTTCAATTATTTATACAAAATCAACATTTAAGATATTTAGGGAAAAATCT
TCTTTCCTTTCAAAATCAATTCAAAGTATAAAGACCAACTATTTTATCACAACTCCACCT
CATTTCTAATCTCACAACCATTTTCAAGAATCCATTTGAAAATCCCTCTTTTGATTTTTA
ATCCAAAACCCTATATTTGTCCAAAAATCCCCAAATCACAA
>TeaL_41011
CAAAACGATGTTGCATTCAATATATTTTCAGAGTAATTTTGATTTGATCTATGATAGTCC
TATGTCTGTCTATCTTATGGTTTATACTACAATTATTAACTACAAAAAATATGGAGAACA
AATCACTAATATTGAGATAAAATTATATATTACAGCTCTATAGTTTATTACAAAAGCATA
CAAAGCTCAATTACAGCTTGAAGTAGAGCTCAATGAGCTTCTTAAGAGTGTCAAATACAC
TTGTAAATGGATTGAATTCAACAGCGGCCTTCAATCCTAGATCAGGGAATTGGTTGGTTA
GAGCTTGTTGCATCCCGTTCATGGACATCATTGCAGCTAGCTTGCTATTGGACATCACTT
CACAGTCTTGTGGAGTGTCCTTGATTTTGCTTGGGTCATATCCATAGTTTGCTAAGATTG
ATTTGTAATTCTCTATGAATTTGGGTCCAGGGACGGGTGTCCTCGAGTATATCTGAATAA
AGCTTTTGTCTTTTGCTCCAGAAACAAGTGCGTAATTGTCATAATCAGTC
>TeaL_41012
CATAGATTTACATTGCTGAGTGAAGGAATGTGAATAATGGAAGAGAAAATTGTGCAAGGA
AAAGAACAGGTAATGAAAGAACAGAATTAGATTAGGTTCATTCGATTAGATTTTCCATTT
CACTAAGCTATCGACATTAACATTTACTAATGAGATAGTATGAATTATTTGATGAGATTA
GGGGAGATTCTCTCCTAATCTATTATGATTTGTTTGGATTATCCTTTTAATTCATGGTAT
AAATTAACACTATAAATACCTATTTGACAAAATGCCATCAACCAACCAATTTTAGTTAAA
GAAGTAAATTTGTATAAACTACTCTCTGGGTTTTTAAATATCGATGGATACACTACTCTC
TAGGTTTTTAAATATCAATGGATACATATTTAAATTTTAAACTATATACGATACAGAGAT
ACTATTTAGACCTTATTCTTTATGGAATGAATCTTGAATTCCCAAATGCCACGACAACGT
ACATAGATGATAGATGAGAATGAAAGAGCCAAAGAAATCAAATCAAGCATACTCTCAATA
CTTCCTAGTGACAGAAATTGGATAATCACTTTCATATGTACCCAGGCTTATGGTACAACA
CAAACGGCCTAAAATCAGTCAAGCGAGTCCAGCAACAATTTAAACCTAGACCGACTGATG
TCCTCCTCAGCACGATCCCAAAATGGGGCACAACATGGCTCAAGGCCTTGTGTTTTGCCA
TAGTGAACCGAAACCAATTTCAATACCTTACCCACCCTTTGCTAACCACAAGCCCTCGTG
AATGTGTGCCATTCTTGGAAATGTATGCTGACCAAAACCCGAAAAACCCAATTTTAGATC
TTCCCTTGGTGGCCACACACATTCCTTACACCTATCTACCAGAGTTAATATCGACTTCCA
TTGTAAAATTGTTTACATGATCCAAAATCCAAAAGATGCGTTTGTTTCTCTGGGCACTTC
ATCAATAAAATGACACGGACGGACGTTCAAGCATTGTCCTTAGATGAGATGTTTGAACTT
TTTTTCCAAAGGGCTCTCGCTATATGAACCCTTTTGGGACTATGTGAT
>TeaL_41013
ACCCATATGTCATACCCTCACACACATATCAAGTCTCCAACATGAATACTTCACAAATTT
AGAAAAATTCATGCAAGTTGTCGTGGTACGAAGATCAAGGCAAGGAGTTTCGTGGTGAGC
TATTGTAATTCATAACATCTAAATCTTTCATATTTGTTTCAATAGTGAAATTTGTTATGG
GTGGTTTTGGTTGTGGTATTGTCCTTGAGGAGATTTTTCCTTAAGTTTGCACATTAAATT
CAGTGTGTTCTTGTCTCTATCTTTATTGTGGTTTGTATTCCTCAACTTGCACATATTCTT
TAAATTGGAGTAAATCAATTGAGTTTTTGACCTATTCACTCCTAGACGCAAACTATCACC
ACAGTTTAAATCTTGAACTTAGATGTTTTTCAAAACAAATCCAAAAGCAGTTGTCATCCA
ACAAATTTTGGAAAATTTGGATAACAAA
>TeaL_41014
TTAAATCTCTCTCTATCAATATATCTTACAATATATATATATATATAAATATATATATTA
AATTATAAGATTATAAAATAAACGCTCTTAATTAAATTAAAATATCAACTATATAAAAGA
AATTCAACAACGACTAACTAAGAAAGAATCACATAACAACATTTAAACCCAAAAAGAAAA
AATAATGAAAACATCCAAGCTATAGATACATCTTAGTGTGTGAAGTGATTAATTATCTGT
AATATGATGTCAAAACATAAAAGAACTTACTGTTCAACAATTGAAAAAGTGACTCAAGCA
GTAAATCTAAACTTTAGAGGTTCCTCGAGAGTATCATTATTGTGAAAGTTTTTCCTCCTG
TGAGTTATGATTATATAAAATAATGTATGACAAGAAGTATAATTTCATATATAGAAT
>TeaL_41015
TTTTACATACATACACTTATTTGGGTCACATCAATCAACATCTATCAACATCTCCTCTCT
ACTTTTCTAATCACTTTCTCTACTTTTCTACACATTTTTTTTTTTATAAAAAGTCAAAAA
GTACACTTATTTAGAACATCCCAAACCACCCCTTAGCCTAAAACAGAAAGTAGCCTTTAC
GAGAAAAAGCTACCTCAATACCAAAAAAACACCTCAAGGGGCCCAGATCCTTCATTTTGA
AGGTACGGAAAAAATGTTACTTGACCTCAGAGATAGCAAAAGAGACAGAGTCAGTGATGA
TCATGTCATCCACATA
>TeaL_41016
AAATTTGTATAAGCCGTGCAAGAGCAATTTTTCAAGCATACCTCTCTGCATTCCTCAAGT
GTCATGGTAGTGTTATACCAGGACTGTCGTGTGTCTGGTATTTTAATTCCAGAAAACTTG
ACAAACCCATCATTGTGGCAATCCAATGGTGTCATCCGAACACACCCACTCGACCAATCT
GCCATATCCCAATTTTTAGAGTCTTTTGGAACAAATTTATCACTCAAACAACCACAAACA
GGGGAAGTATCAATGCTACAAATACCATATGGACCACACAACTTAAAACTGTCACAAGGA
TCTTGTGGCGCGGTCACATATTGTACCCAACCGTGGGTTCGATCAATCCATGTCGTTTGC
TCTGCAATGCCATTCGGATTCAAAACCAACCTCGAAACAATAGAGCTATTTATGAGCTCA
TAACTATAGTACACCTCATCATTTTTAAAAACAACTTCATTTGTGTAAATTGGATTATGT
CTCAAGTGTGCCAGGGTCCAGCACGAAACAGCTCGCTGGAACCCTTGCTCAAAACAATTT
GCGGATACCCGTGAAGATCCAACAGGAATGTGTACGCGCCTTGAGATGGATCAACCTTGC
TCTTCCAAGACGAGAGGTACCATTCTTTGCCAGTCACAAAGTTCTTCCCAAGCTTCATAC
CAGGTAAAAAAGTATCACCCGGATAATCAAAACTCTGCCAGAGGAGGAGGTGCTCTGTTT
TTGTGTTTTTTTCATCATTCACAACAAGATTGCCTGAATCAAGAAGTCGGGCTACTGGGT
TCTGAGCGGAGATTGAGGAATTGGTAGACCATACGGTTTGATTGGATCCATTGACAAGGA
CGAGAATTCCGGGGTCGATGATCTTCAAGACACCAGATTTATCAGGGATTGGGGTTTCTC
TGTTGGCAACCCAAACCACAGTACCGGTTCTTGGAATCGGCGCCGGGAGTGAAGAACCCC
AATTCGAAGGTTCCGGAAGATGAAACTATGGTGTTACCATCTGAAATGAAGTGGGTTTTA
GTAATGGTGGTGTTTATGGAGATTATTAAGATGAAAAAAGTAAAGAAGAAAGAAGGTACG
GCACATACTTCTTCCATTGATGTCTTGTCAGATCTCTTCATGGTATGTGTGTCTATTATT
CAGTGATTCAAACCAAATAGTACCACATGAAAATTATCAGCAGCACCACGACATATTTGG
GGGTGATGGGCCCAGCGCAAGAGAGAATGGAAAGCATCCTCGTATCATAATCATTATACA
CTAGCAAAGATCCTGTCTCCTGTTCTAAATTACTTACAACCATTAGATTATTTGAGAATT
CCAATATATGAG
>TeaL_41017
AAAATGCACTAAAATTCTTCTCAATAGCTTCATTTTTATCAGAACACAATGAATCCCCAT
CACATACATCACTATTCGGAACATCACCCTTCAAATCCGAACCAACCTTATCATCATCTA
CCTCAATTTCACCTTGGCCCCACGTAACATCCATTTTCGCATCATTATCTCTATCTAAAT
CTCTCATTTCTGCCTCCGTACTGATCACTCTATCTACATACCCTAAACCCTTAACCAAAC
CCAACGGGCAGTCCGTTAGGGTTTGGGCAGCTGAAACGGCGGCTCTAACCGTTGATTCAG
ATTTGTTGACCTCGTCGTTCTGTTGAACGACGTCGGAGTTGAGGTCTATGTTGTCGAATT
TCACAGGCATTAAGAAACCCTGGTCTGAAGCTTTGAATGCTTGATATCTTATTTGAATAT
GTTGTGTGTGTGTGTATATAGATGTGTGTGTGTATGTAT
>TeaL_41018
CTCAATTCATATAACTGTGGCAGGTGGGTCTCCATTTTCCTCCACACTCACTTTCTCTTT
TTATTTTGTAAATTTTTCCTTTTTCGAATTCTGTCTGTTGTTTGGTATCTAAGTAAATGT
AGGGTTGTAAAACTAAATGAAAGAAAATGTTTGAACGTCTTGGTTTTTGGTGCTCAACTG
GTAGGAAAGAAAAACAAGTCATTCAGTTGTTTTTCCTGTCATTCAATTGCTGAAATAATA
AAATGGTCTTATTCACAATCCCACTCTATAACTTACAAAAAAGAAAAACTAATTTTGTAT
TCAACTTCTCACATAATTTGTTTCTGAGAGCATCTACAATGCTCACTCCCTTAATCAATT
CGAGCGAAAATTTGTTTAAAAGTTTGATCAGATGTGGAATACTCTAATCCTTATATTTTT
TCAAAAAAAATCTCAATTTATCCTAAAACCCTGTTTTGACCATTTTTTATGAAAGAAAAT
CATCTCCAATCCTATTTTAAAATTTCATCAAATTTAATTAAAAGTATCACTGTTGAAAAT
TTGGTGAAGGATTTGGTTCATCATTTTAGTGAACTTTTTTGCCTCTCCCTTGATTTGATA
CAAGTTTGATGAAATGATTGGAGCTTACTTATTCATCAAATATGAATTCGATGAAAGAAT
TGATGAAGGATTGGAGATACTCTGAGGTTTAGAATATAAGTAATGTATTGAGTTGAAAAC
TTTCATGCAGAAAGTGTAATTGTAAGCTTAGGATTCCCAGTGCTTCATGAGATTTGTTGA
AGTCTTTGCATACGCAGTCATTGTTTGTCTTGTCAAATTAATTTTTTCAGTATCTTGATT
GACAATTTTCCTTACTGTAGCACATCTCTGTTTGCAGGAAAACATCAAAGAGCTCTA
>TeaL_41019
AGAGGGAAAAGTGTCTCAACGAAATGAACCAATTAGAAGATTAAAGTGGGGGACTGCAAG
TCTCATTGCTCGGGCTCCTGTAACCCCCATAGTTTTGCCCATTGTCCATCATGGTTTTCA
AGAGGTAACACTCATTGTAATTTCATGAATGTGCCAGGTATTTCTTGAAACAGTGCTAGC
ATTTGATCTCTTTTGAATGCTTGAGAGATAGCATTGTTAAAATTATTGGAGTTGTAGGTG
GTGTTGTTGTCGGTTTTAAATGTTGGGTATTGCTATTCTTTTTCTTCTTCTTCCCCTTAT
GTGTACAAGACAAATTGGAATCAGGTACATTGGCCATTGATCTCTGCACTTCCCTCTGCA
TTTTGAACAACAATGTCATAGCATTGCTGGTCCTGTTCAAACAAGATGCGATCCTTTTAC
ATTTTTTGTTATTCTTGCTCATAATATTTTTCCTTTTCAACTTCATTATTCTAGCCTGAT
GTACCGTTTTTGCTCTTTTGTTCTTTTCTTCAATCACATTGTAAGACGTCATCATAGATC
CATTTATACATCAGCATTGCATGGACATCGTTCCCCAAATTGGATTACTTAGAGCTGTTT
GGGTTGTTTTCTTTTGTTGATAATATATATACAGCTTTTGTTTTCTTTTCACTTTGGGTA
TCTGTTACAATAAAATAAATATCATGTTCTACTACAAATTATGAAAATATATTTTGTGGA
CATACCTGTTGGAGAATAAGGGGGCCCACAAGCGCACAGTAGTACTGGCCCAATCCGTAA
AGGAGAAACTCCAAAATCCACACACACAACACCAAGGCCCAACATACATTGTTTGGAACT
CATAACCATTTAAAAGCTTAAGCCTGTAAGTGGAGAGCCCATTCAATGTATATTAAGAGC
CACTCCTTTTTATTCTTTTCACACATGCTCCAACGAGTGTGACACTTGGACACACACCAA
CAATTGATTCTCATACCTGAGTCCATGTAACGTTGGTTTGCACCCCTACCTAAGGTACAA
AGCCATGTGTTGTTATCATGGCTCATTGTTTGGTACTATTTCCGCTTCCTCTTTTTTCCT
GGTTCTTCCTTCCTAATTCAAATTGTAATCTTGTCTGCTGCTTATTTTCTAATTGGTTAT
TGCATTAACTGCAGAAAAGTGATGGTGGATCCTATGATTCATATGACTTTGTTAGTTATG
AAATGCAGAATCTGTTGGTGTCATGATATTTGAGTTTTTATGAATTTATGATCAGCTTCT
ATACCAAGTACTTTCGAGAGTTTTAAGCAGATTTTTGATGCCTACATGTTTGAAGCATCA
AAGGTTGAGGCAAATGAGGGCAGTCCCCTACTAGACACCTTGTACAGGGCTCTAGATGAG
GTTGTGAAGCTAGCGGAGTGTGAAATTTACAGTTACAATCCAGACTCTGATTCAGACCCA
TTTCTAGAGAAAGGAGCAATATGGTCATT
>TeaL_41020
TAAAAAAGGAAGAGTATAACCCCTACCGAAGCTCCTCAAGAGGAAGTTTCCCTGTGACTA
ACTTAGTTCACTTCCGGTGGTAGCCCTTGGGCTAAGTCGAGAGCAAGAACAGCACTTTGA
CAACTTAGCCTCTTTTATTGGTTGCACTGGGCACTTGCGGCCCAAGGATGAAAGATTCTT
TTGTGAAATGCTCCAAGCTAATCTATTAGGTTGTATTAGGATTATGGATTTGAAATGAAA
GGATTTGGTAGTTTTGATATGAATTTCAAGATTGAATTTGAGAGCTTTGTCATGAACTCA
TGATGGATTTAAAATAACAATTTAAAAGTAGTTTTCGAAGTCATTCATGCTATGGGTTCT
AATTCTACAAGAATATTAAAAATACTTATTTTCTATCACTAATTTATCTTCCCCTTCAGT
TTCTCCATCCACTTATAATAGCTTATCTCCTATCGTTTATGAATTTCAACCTCAAATTCC
TTATTTTGAAATCCATCAATCCAAATGAAGCCTTAGTGCATACATGATTTCTATTTCTAG
GTGAATATTGCCCTTATCTCCTGCTCTATCTAGTTTCTATTCCCATAAAAGTTCACTCAC
TGGCAAATGGAAAATGAGAGGGTACCTTAATTTGTTTGTTTTTCAATGATTATTGTGATA
ATAGTGTGATTTCGGAGAGAAAAATAGAATATTATTGCATTAACCATTCAAATCCTACAT
CGTACAATGTTGGTGTTACACTAAATAAAAGAGAACAAAATCATAGATAACTCTAGTGAC
TAAAATAGCCCTAAACTAAAAGTAATCAAAAATACAATTCTTTTCAAAGTCAGGACAAAT
ATGACTATGTTGTTAAACCATTTCTTCATTCACTTAAATAACAACCTTTGGGCCAAGAAT
TCTGTACTATCTCTCCTTGTTTCTTTGATCACTTTCCTTTTGTTGGTATTCACCCTTCTT
TGGCTTCTGCTTAATTATTGTGGAGGATTTAATAGTTATTGTCAAAAGAAGCAGCATCTG
TGTTGAGACCCTAGAAACAATTTTTATTTAAAATTGTGTACACAATTCTATTGATTCACA
CATTGTCAATCTGCATTCACAATTTATACTAGAAATCTAAGGTCTTCTTTTATAGATCAA
TTCCAGTAGAAAGAGAACAAAAGATGGGCCTGTTAGACAAATTAAAGTGGAGAGATCAAA
ACAACCCCAAATTGCCAAGTTGGTAATAGTAGACTTCTAAAAGCACCAATGTCAAATGTT
AGTAAATTATAAAATCTAGGGCCTTATGAAATCACAAAGGATTTTCATGGCTGCCAATAT
TTTTTGATTGTTAATAAAAGAAGTGCAAGAGAGAAGGAGAACAAGGAGTCCTCCAAGAAA
CAAAAGTTGAGAAAAAAACTCACTACAAATCACACATTGTCCTCATATCTCTAGAAAATA
AAAAAAGTGGGTCCCTTTAGGGGAAACTGAAATCCAATAAGATGACAAGTAACAAACTTT
AAAGACTCAACATCTTCAAAAAATCCTAGTATTACGCTCCAACCAAATAACCCAAAAAAT
TGTGAAACATATACAGTTCCACAAGGCTTTTGCTTTTGCATTGAACCCAAAACCCCAAAA
ATCAATCAAAAGCAACTGGGAACAAGATGTCGGGGTTTCCCAACAAGTCTCTAGCACTCG
AAAAAGTCAGGACCATAAAAGATGAATCAAATGGACAATGTAAAAATAAATGATCTAGAG
ATTCCTTGTCTCCCTTACGCTGGCCTCCAATATCAATATGAGGAATGAATCGCTTCGAAG
AATCAGAAAGAGAGAAGATGATGTGAAATGTAGAGGTCCAATATTTAGCCTAATTTTTTA
CATTAGCCCAATTTTCGACCAAGCTAAGCTGCCTGACCCAAAATTAAGCCACAACACAAC
CATTTCCACAAGAAAAAAAGGCCTACTAAAATCAGCCAGCGTACATACCCTGGTCTGAAT
GGGACACAACTCAATCCAAAAGATTTTAAACCCACAAACAAAGTTCAAAGAAACAAAAAA
AAAAAAGGAAAAACCTCTTCTCCATTAATCATGGAGACTAATTATGAGTTAAATTCAAAA
TTTGATGCCTTATCTCAAGACCAACAAGAGTTGAAGAAATTACAAGAAGAATTGAAGACT
TTATATAACTGGATGTCAGAACAATCGACACAGATGGAATCTGCTTTGGACAAAACGTTA
GCCTCTGTTTTAGGATTAGGAGGTAATTCAGGTACTCCACATAAATATTGTGAAGGTCAA
ATAGTAAATGATGATCAATAGGTCCTAAAGCACGACGAGGTGATGTTAATTTGAAAGAAA
ATTTAGAAGGTATTGAAGCCCTAGTAACCAAAGGGCAAGAAAATCCCACATGGTGATGCA
TAAAATGGTTTTACCAATGGAAGAGCTTATCATAAAAACGCACTCAAATTGTCAGATCTC
ACCACCAGCCCTTGTTTAATCAGGTTAGAAGGATTTTGATATCATGTGGTGTTCAAGATT
TTAATTGCATTTCTAATCCAAGTTTGGCTGGAGAGTTGAATATTTGAAAGGTAACTCAAG
GTTGAGTACTTTTTCTCAGTTTGGGTGAATGATGCGAAATGCAGATGTCCAATATTGAGC
TTGCACATAATAACTTTCCACCACATGGAGGCTTAATTTACAATTTTATTAATTAATGTC
CTTTTGTATTTAATATGTAGTTTTTTATTACTGGTTTCCTATTTTATTAGGGTTTCTAGT
ATCCTATTTTATTAAGGTTGTTAGCCTGTAAGAGGCTTTTGGCATTGTATTAGGCAGGCT
TGAATTAATGAAATTGAGATTTGTTTAAGGCTGTGACCTTCGTGTGATTAGGGTTGTGGC
CCTTGCATGTTCCTCTCCCCCTATCTCTCTCTTGTTCTCCCTCACTGTTCTTCATCAGAA
GATCTTTCGGGAAGTATTTTTCTCTTGGTGCCTTGGTAATGGGGGCAGTTGGAAATTTAG
CCTTGTTATGACACACACCCACACACACCCGCACACACACACATATATATTTATAGC
>TeaL_41021
TAAGTTTGGTCATGATCAACTTGTAGAACATCGAAGGCAGTTATTGATAGAGATGCGATG
CTGTAACAGTAGATGGAAGTGTTAGGGGACCGGGTAGGCCTAGATTAACGTTGGCTAGCG
TTGTAAATAGAGATATGGATCTACTTAATTTGACTAACGAAATGGCCTTTGATAGAGCCG
CGTGGAGAAGAAGGATTCATGTAGCCGACCCCATTTGATGAGACTTAAGGCTTGGTTTGG
TTTGGTTTAATTTGGTAATGACAACTATTTATGATATAGCTAGAACATTTTGTAACATCA
AAACGAGGTCCTTGTACTATCCACTTCAAGGTATTTGAGATATTATTCTAGGCATTTAAT
TCATCAGAAACTTGTTATATGGCTAAACTCTTAGCTATAAGTTTATTAATGATATACAAG
AAGTAAAAAATACACATTTAATTGTCTCAATACCTTTTCACATAGCCAATAAATAAATGT
GTTAATGTGTTGAATTTGTAACCATTTCTAACTTTTTGATTGATAAGGATATTCTAGCTT
CAAAAAAGCCATATTCTCCCTATCATCAAATTATAGATAAGTAAAATATG
>TeaL_41022
TGCAGCGCTCAGCTGAGGAAAAGGTAAGGTCATTTATGCTAGTTCATTATTTCAACCTTT
TGGGTGTAAATGCATTTTGTGTAGGCCTTGAACAATGAAGCCCAATTGCCATTTTGGTCA
CTTTTGTGATGTACTAGATTTATGTGAATGGCAGCAGCAGTATCTAATGTGGGATTGAAT
TTATGTTTAGCTGGCAATACTATTTTATACCTGCAGAACTGCCTGAAGTAAGCATGTAGT
TTGACCTTTTTTTTGGATGGGCTGCATTCAAGTAATCTTCTACTCACTTTTGAACATAAT
AGGTTTTGATTCGGGTTGCCTCCTTAACTCATTGAACTGAAAATTAACACAAGTAATAAG
TTCT
>TeaL_41023
TCTCATGCTCAAATGAGTTTATCAAGGTTTGTAGTTTTGGTGTTTGATGAAATGTCTAGC
CGAGAAGTTTATCAGTGGTGAGGAACTTGATGAGTCCTCCAAGGGTTTGTCTGCTTTATC
ACTTCTCATGAGTTCTTCTGCAATCTCCGCAGTGGTTACCTCCACCTCTGTCATGAGCTT
CTCAATTTCAGTAAACATGGAGTGATCTTTTATGCCAAGGTACTTAGAAGCAAGGAACTT
AAACCCACAGGGAGTGCAGTAAGTAGGACATCTGGATGTGCATGTCCATGCGACCCGGTC
TCAGTAATGCAGGATCTAGTTTGTCTATGTGATTGGCTGTAAATATAATTATCCTCTCAT
CACCACAACTTGACCAGAGCCAGTCAACAAACCCAGATAGTGTCACCTGTCAATTACAAA
GTAAGAAGCTAGTGTATGTGCAAGCAAGATTAAAAAAATGAGTTTTTCAAGCTTGGGCTC
TGCTCTGGTTCCTCCTCCTCTGATAACAGGAACCAGAGCAGAGGCCCATCCACCCAATCT
CCCTCTACCTCGAAGGACCCTCAAGAACAGGCAAAACCGCCTGGGCCAGAAGCCTCGGAC
GACACAATTACTTCTCCGGCAGAATAAGCTTCAAGGACTACGACCAAGACGCCGTCTACA
ACGTCATAGACGACATCAAATACTCGACAGTCCCTACCGAATTAATGAAGAATTTAGTAG
GCTGCCAGAGAGATTTCCATGTATTTGTTAAATTCCAGTCAGATCTCACTATTAGAGAAG
GAATTCCTTGTATTTTATTAACAAATGGGGACAGTAGTT
>TeaL_41024
GAGAAAATGATTGGGAGGGGCTTTTCAGCAGATACATCTACTTTGGCTGCAATAGTGGAT
CTACTCTCAGTTGAAGGTCAAGATCCTACACTCTTTCCTATGATTAAAAAGTTGGTGCCT
CGGGATATACTTGAAATCCGTAACACCAAAGAAATTTGTTAAGCCGTCAATATGGATGCT
GTGTTTGGTGGGCATATGTTAGATAATTGTTGGTTCCCTACAATTTGACCTTTGAAGCAT
CATTATGAAAATATCTCTTGGGAATTTGGTTGGTTAGTTTTTACTAGATTGTTTTATCAT
TTACCACTTGACACTATAATGAAGTGAAGCAATTCGTTCAATGCTTTGGATCATCGTCTT
GTGCATCCAGTTCCTCCTAAGGTGCGAATGGTTTATTGTGTTAGTCCTGAAGCTGTTTGA
CATAATGGCTGGTTGTATCATTTTGGTAAAATGGCTTTGGATGGTCCAGATATAGCTCGC
TGATTGTGATATTTGGGTTAGCTTTTTTTTCATTTTGTTGC
>TeaL_41025
CTTCCTCGTACTCAACCAAACAAATGTGACACCTATTGATCATGTTAAAACCATTTATCA
ACAAGACGGGATAAACTGAACAATTGGCAGTTACAAGTTAAATAACATGCAAGAACACAT
TGGCAACTACTTTTGGAATGATTTGATTAGAATTCATGAGTCAGTTTTATTATTCAACAT
GCTGCAAAGTATTGTATTTGTCTTTCAAATGCAAACTCGCTCTTTATGGAATTATTAAGC
TATGCTATCTAGTAACTTACTTCCATATCAAACGCAAACTCGCTCTTTATGGAGTTATTA
AACTATGTTACCTAGTAACTTACTTCCATGATTTATCTATTTTTATAAAAGTAAACTGCA
ATGCTTGGATTTAATATTTATACAATCTCTACAGAATATAGCCAAAGCGTTATACTTTCC
TTCTTGAAGGATACAAATATAATAGCCAAAGGGTAAATTGGACAAATTATCAAGCTTAAA
AGTTTAGACAGAACTTTAGAAAATCTCAAAGTAACATGGTTATCTGCTAATAAACAATAT
TGCTCATGTCCAATGATTTATAGTTAGAGGAAATTAAAGGCAAAATGGAGAACAACCAGT
CCCTATGAGCAATATGGATAACCAATCCTAAATATTAGAGTTAGGGTTTTCCTACACCCT
TTGTGAGCACATTAAACAGAGAACGTCAAGTTGAGATCCAGAAAGACGAGTGGCACCTAT
TTGTACTGCAGTGACATTATCTATGCCACATAGGATAAGTACCGTGGCTCTCATGCAGGT
ACGACAGAACCGTAATGATAACGCATTCTATCACTATCTCTTTTGTTTTTTTGTTTTTTT
TTTTTTCCTTTTTACTTTTTGTTCTTGCTTTGGGGTTATGGGGCTGTTTGCACACGAATG
AGCATTTCATTTTCTACAAATTTGGGAGAAAGTGGATCTACGAACTCATACAATTACAAA
CCCAATTGGGGCAGAAGATTGGATTACTTATCCAAGAGTAAAGATTTTGGTTTACCTTCT
CATATACCTTGCCAATTACAATTAACTACTTTGCATATTTTTCTATATTGTCAGTTTAAC
GTAACCAAGTATGTCCAAACAATTTCCAAGGTTCAACTAAAGTTGCAATGTCTTTTTTTT
TTTTTTTTTGTAATAAATATGAATTACAAATGATA
>TeaL_41026
TATCATTGTCCCAAGAAGGGATATATGTCTGCCTCGTCTTCTCAGCAGTTTTCGATCTAG
TTTTGCGCCCCTATTCCGAGTACTTTTTAGCCTCTTGCCAATTTTATTGCATCTGCTCCG
ACTCCTAATCCTGACTTGGCTTCCTTGAGTGCTCAGATTATTCAGCTTTAGCATATACTA
TCTACCTCTCAGCCATCTCTATCTGCTTCCATTGTTTCCTCTCTTCATTCAGGTTTGCTT
GGGTCTTTTTCAGGTATCTCTTCGTCTGTCTGGATTTTTGACTCTGGTGCCTCTCATCAT
ATGACTCATCATCTCTCCTTACTTCAAAATTGTACTCCTCTTCCTTTTCCTATTACTGTT
AATGTTG
>TeaL_41027
CCATAACTCAAAATAAAATTTTACTCTGATTCAAAGTAAAATTTTACTTTGATTAAAAAA
ATATTAATTTACTTAATCAAATAAAATTTTACTCTGAAATACACTGTGAAGATGGCTTAA
TAGGAGAGCTGATAGATATGAGGGTAATATAGTAAAAGAAACAAGTTTTAAAATATTAGG
GGTTTTGAAAGTACCTATATAATTCTTGTCCTTTTGAAAGACAAATTAGACAGTGAGGGG
TCTATCACCAAATCCCCCATTAATATAATATGGTATATCTGATAGACAGAATATATAGTT
ACTATATTTAATATCCCTCAAACTCAAGTAGAGATACCAACTTGAGTTTGGAGAGAGAAA
CTAAAACATGAAATAAAATTAAAAATAAAATAAAATATGGATAGATTCAAGACAAATAGA
TTGCAAAGTCCAAATGGGTGCACAGGAGTGCTTGAGATAGATCAGAGGCCGAAGTTAATG
CTGAGAGACAATTTATGATCGTGCTGGACCATTGTAGAAATTGGTATTGGTCGGAACTAA
TGTCAAGATAGGTTAAGGTCATGCTGGACCGTTATAGAAACACCGGAATCAATGTCGGGA
CAATTTATAGGATCATGCCAGACTATTGTTGGAACTGACCGAAATCAATATCGGGACAAT
TTAGGGAGTCATGTTGGACCGTTGTAAAGACCAACTTGAATCAATGTTGGGACAGTGTGG
CACACACATAACTTATGACATCGTGCTGAACGATGGTGATAACAGATGACTGAATGCACC
AGGGGGCGGCTTATTAGAAAGTGTGCCAAGGGACGGCTTGGATGGTGCGCCAAGGGCTTG
GATGATACGTCAGTAGGGGCGGCTTGGGTTGTGCGCCAGAGAGTGCGACTTAGATTGTGC
ACCAAAGGAGGCGGTTAGGTGGTTTGCATGGTGTATAACAATGTTCACCATGATATAAGT
ATAATGCCCCCCTCAAACTCAAATAGGTTTGAAGATAGAAACCAATTTGAGATTGAAGCG
GAGAGAAAGATAGAGTAGAGGAAAAAAAATGTATTACCAGTAAAAAAAAAAAGAAAAAAA
AAATATGATAGAGATATTTGGAGTAGGAATAAACCAGCGGATAGAGGAAGAGATCACCAC
AAAGCGATACTGAAAGAAAAATATGACAGCGGAATAGGTTGAGGTCCGGCGGGCGACCAA
GGCAAGGCTGCCGCCCGCCGGTAAAGCGAAATTACTAGGTACTTAACCTAGCTTTGATAC
CATATTAGAATAGT
>TeaL_41028
TGAGCCGATTAATGGAAGTTGGTAAACGACCTTGTGCCTGGTTATGGATAGCACGGTAGA
AGTCGCTACGTGGCCCAATTGGAGTGCGAGGAGATAAACCCGCCAGTAGTTGCGCGTCAA
TACTGTTTGGCAGTTTGGCCAAATGTTGTTGGGCAATATTGACGCATACACGTGTAAGGA
ATAAAGAGGGCAGTACAACAACGCGTCCAGAAAAGGACGAGCAAAGTGGTGACCGCAGAA
GCTATTTAAACTGTACGGCGCCTTCATACAACAGGTTTGGAACATCTGGTTATCAGAGCG
ACCTACCCCTCTCTCTCTCTCTCTCTCTCTCTCTCTAAGTGTGCTAACTTGACCGTCGAA
AAGTTTTTCCGGCAGCACACCACCGGGTAGCTCACCGTCTTTGTGTTCTTAGGTCACTCG
AAAAGAAACGACGCTTGGACACGAGGAGTACGGAAGGCGACGAATATTTGCTCCCCGTAC
AATCTAAAATTGAAATTTAACTCTAGTTCGTTCATTTAGTATGTACTCTATTTTTTGTAA
CAGTAAAATTTTACTCTGATTAACAGCATGTTGATCTGCTTAACAACAGTAAAATTTTAC
TCTGATTAACAGCATGTTGATCTTCTTAACAACAGTAAAATTTTACTTTAAATTATAGTA
AATTTTACTCTAAATAGTAAAATTTTACTCTTTTTTGTTTTTTAATTACAGAGTAAAATT
TTACTCTGAAACAAGCTTGGAGGATGGCTTTACAAGAGAGTGTAGCATCATGAGAAGAAG
AAAGAGAAATAGGGAGACAGAGTTCGAAAACAAAAGATCATGAGAAGAAGAAGAAGAAGA
AGAAGAAGAAAGACAGAGAGAGAGAGAGAAAGAGAGAGAGCATGAACCATCCGAACCAGA
GAAAGAGAGTGAAGGATCTCAGCTCTCAGGTTTGCGAACCGTCAGGAACTATCATTTCCA
ACAACTATGAATGATCTTAGATCTGAGATTGTGAGATTATGGATGTGACGAGTGGAGGTG
GTGATGAAGACGGTAGAGAAAGAGTTTTATAGTGAGCGGCGGTGGCGCCGACGGAGAGCA
ATGATGGCGTTGATGGAGAGCAACAATGACAAGAGCAAGATAGAGAGGAGAGATTGAGAT
AAGAGAGCGTGATTGCAATCTGATACACACACACATATATGTATATGTATGAGGGTATTA
TAGTAAAAGAAACAAGTTTTAAAATAGTAGGGGATTTTGAAAGGATCTATATAATTCTTA
TCTTTTTGAAGGACAAGTTAGACACTGAAGGGTCTAT
>TeaL_41029
GAATCATAAGATTCTGATAACAGAGGTTATAGAACATAAAATAATGGGGTTATTTTGTAA
TAAGAAAATAATTGTAAACATTTAAATGGCTAATCTCCAAGTGAAGCCCTATTGAACTCA
ACCTCAAGCTTGACTGAGCCTCAACCCTAGTTCAACTAAGTCCTACGCAAAACCAGGTTG
TACTACTCACTCAAGACTAATTGATTGGCTACTCTTAATTTATTCCAATCAAACTCTCAA
AAGATAACTTAATTAAGCCTCAAGCTCAACCATCGATAGAACACTAAATTTGGTCAATGA
AACAATCAAATTAGACTCCTCTTGATACTAATTGATCCTTGTGACGCCAATTATATCTTA
CCTTATATGTTTCCATATAAATAAAATCTCTAAGACTAGTTATTTTAAGCAAAATTTCTT
AAAGATATTTATCAAAAAATTTCACTCCAATATAGTTTACTATCGTATCCTTTGCAGTTT
CCGTATCTTGTCTTAAAAGATTGCCATATCGCAATGTCGTCATGTTTCTGTATCTTGTCT
CCTTCATACTGTATTTTCCTTCCTAATGTGTTAGCATAAAGCTGGTCTTATAATAATTTA
TAACCTTAAAAAAGAGAAAAATTGCACTTCTACACAAAAAAAAGATTTCTAATATGCAGC
AAATATAACTAAGCAAATTACATCATCATGTACTGGTCTATGACAAAGTAGGCATTATGC
ATATTAAAAACTAATTCCTGCAGAAACACTACCTTTAACTACAAAATTAAAATATGAAGC
ACACTATAAAAATCCCACAATTCACACTTCAGAATCCAACATTTTATTGGATCATATTTG
ACAACTCTGGACAAGATTGCTTCATATTAAGTAAAAAATAAAAAAATAAAAAAAGTAGAA
GGTGCAAATATGCTTACGGGGCAAGATGACCTGTTTTCAGTTTGTATATGTGGTGGTAAG
TTTCTTTTTTTTAAGGTTAATTATATCAAAGACCCCTAAACTATTAGCGAATATAAATAT
GTCTCCATAATGTATGAACCTGTACATTTCAACCCCTCAACTATAAAAACCCTATAAATA
CCCTTTCGAAGGGTGTGAAAAGTGATGCCTTTTTGCTAATAATTGAGGCGGTCTTAGTAT
AATTAACCCTTTATTTGTTTGCTATTTTTAAAGAGAGTGGGGGTTTCCAACACTGAAATT
TCTAAGCTAAGACGTAAAACCCAACTCAAATTTCTCAGCTGAAAAGGCCTTTGGCTACCA
AATCCAGAAAACCAAATCAACCCAATAGTTTTTGTTAGTTAGACTACTCTACAAATGCAT
CTAGGCCAAAACAAAAACAAAAACAAAAGTAATACCTTTTGCTCGTTTGCCAATATCT
>TeaL_41030
GTTTTTTTTTTTTTGGGTTTTTTTTTTGTTTTTTATTGTTATTCCTATTTTGTTTGTTGT
TTTTGGGGGTTTTTTTTTATTTTTTTTTTTTGTTTCCTCTCTACCTTTTTTCTCTTACCT
CAATTATTATTTTTTGTTAAATGAGAGAATTTTATAAAACACAAACCCAATCAACAACAA
TAAGCCAGGGCATTCCCAAAGCTAACAAATACATCATAAGGAAGTATATCCGTGAAGGAT
TCTAGGGGAGAAACCCCAAGCACATATTAGAGTCCTAGAGGTCTGGTTATTCTCAATGTT
ATTCCAAGAAGCAACTCTCCATCTAATGTCCTCTATCAAGTTGCTAAGAAGATCAACTAC
AGGCTTTGGTTTGGTTTGGAACAATCTGAAATTTCTCTCCTGCCATATATGATAGACAGC
AGCACAAAGAGAAAGCTTGAGCAGCTTGTGTTTAAAACTCTTGCCTTTCCTATTTTGCAC
TGCCCAGCAAATAATCTGATACATATCCATACTTAGATTAGGCACACCATTCAAGCTTAA
GACACTCCTCCAAAGGCTACTTGCATAGCTACATTGAAAAAATAAATGTTCATGATTTTC
ATTAGCAAAATTGCGAAGCGAACAAGTCATATTTTGAGTAAGGCCCAACTCCACCAAGGA
TGGCCAACCAGCAAATAAATGACCAGTTGGGAACATTTAAGGAAAACCATACAACCTTAG
ACCAGTGTACCACCGGATGATGAGTTCTAACAGTATGCCAAGCTGATCTTATAGAAAAAA
ATACCATCAGAGCTAGGTGTCCATCTTAGATGATCATCTTTGCTACAATCAAGCATCTCA
TTAGCAGGAATTTGATTAACAATCCCTGCCATGACACCATTAAGCCTTCTAGGCCAATTC
CAACCGTCATTGCTAATCATGCTACTCACTTTTGTATGCATATTTCTAATTAGATTATGG
CCAAGGTTGCTGCCAAATCTGTGATAAAGAGGCCCAAGTGGGTGCAAGGTATCATGCTAG
AGATATGTGTTCTTGCCTATGAAGCACGGGTACTCCAAAAATAGTGGCGTACGAGTACCA
GGTACTTACTAGGTGCAATT
>TeaL_41031
CTCAAACTCAAAAAAAAAAAAAAAAAAAAAAAAAAAAAAAAAAAAAAAAGCAAAAAAAAA
AAAAAAAAAAAAAAAAAAAAAAAAAAAAAAAAATATATATAAAAATTTAATAAAATTTTA
AAAATTTAAATAAAAAAAAAAAATGCTAAAACAAATTCAAATATCTGCAAAATAAAAAAA
AAAGAAGGAAAAAAAAAAATCACCTCACCGTACCGGTGCAGTACCCACGACGTACCCATA
CCGTACCCGACATGTATTCGGCGTAATTGCACCTAGTAAGTACCTAGTACTCGTACGCCA
CTATTTTTGGAGTACCCGTGCTTCATAGGCAAGAACACATATCTCTAGCATGATACCTTG
CACCCACTTGGGCCTCTTTATCACAGATTTGGCAGCAACCATGGCCATAATCTAATTAGA
AATATGCATACAAAAGTGAGTAGCATGATTAGCAATGAAGGTTGGAATTGGCCTAGAAGG
CTTAATGGTGTCATGGCAGGGATTGTTAATCAAATTCCTGCTAATGAGATGCTTGATTGT
AGCACAGATGATCATCTAAGATGGACACCTAGCTCTGATGGTATTTTTTTCTATAAGATC
AGCTTGGCATACTGTTAGAACTCATCATCCGGTGGTACACTGGTCTAAGGTTGTATGGTT
TTCCTTAAATGTTCCCAACTCGGCATAGATC
>TeaL_41032
TTTGGTACAGTTTAGTGTTTATTTTTTGTGTGTAAAACGACCCATCACCTTTTAAGATAT
ATTGTTTTATTAAATAAAGGTTCTTAGAATAATGGTTAAAGCTCAAAATTTTGTTATTTC
TCTGGGATAAAAATGAAGCCTCATGTGTTTTTTTTCTTCTGTACTTGTATTGAATGAAAT
GAATAAAAGGCATGTGCGCTAGAATTTTCTAGATAAAATCAATTCTAATTGCCAAAATCA
ATACCAAACAGTCACTCCATTGCACCAGCAACCAACTAGACAAAACAGAAAATAACTCAA
ATCCAAATAAGAGTTAGTTGGGATTGGGCCTGAGCTAGGTAGGGCTTCATATCCCAGAAA
CTACAAGCCACACAATTTGATCATACAAATGGATTAAGAATAGGCTTGGGTGGTGTGACT
GGTGTCCCCTGTTTAGGGATGGCAATATTCTAAAATCGATGTCATTTAAAAACATAAGCT
AGATTAAATGGTTTTTTTCAGTAATGTTATAAACACTAGAACATTTTTCACATAACCATG
TCAAAACTACATTCTGTGCTATTTTTCCAAAAAAATAAATAAATTATGTATTGGTATTGT
TTTTGGGTTTGTTTTCTTAGCAATCACATAATCTTTTCATTGCAAATTTTGTACTATGTT
GAGTGTGTGTGTGTGTGTGTGTGTTTTGCTAACTTCATAATCTTAATAATTGTAGGGTTA
ATTACACTTTACAGCCTTCAACTAATACAACCTCATTGTTTCTTTCCTTTTGCTTAAACA
CTACCTACCTTGGCCACCATCTCACCTCACCACATTTCTAGCACCACCTATACTCGAAGA
AAAAATATACTCATATGTAGCAGCTAAGACCACCCATCTACACCAATGACATCCTAACCA
ACTTAAAAACACTACTGATGTGAAAATCAAATATTGTATTGTCTTCAAAAGGTAATGAGA
CACTCCTACACTCCGAACTTATGATTTGCAGAAGCCAAATGGCATTTTTCTGTAGTTATA
TATACCCACTCTAATATCAACCAATCAGACAACTAATCCGTAGTGATGAATTTAGTGACC
TTGGGCAGCTCTTTATCTGTCAATAATAACGAGCCCAATTACCCTCAAGATCACATTTTA
CCATTGAGTTGTTCGTTACTAAGTCTTGAAAACAAGGTTCTTGCAGAAGGCAAATCCTCC
ACGAAGGTTCAATCACACCAACATGATTATGGATTTTATAGGGGAAATAGAGTGAGATAT
GCATACAAAAGTGAGTAGCATGATCAACAATGAAGGTTGGAATTGGCCTAGAATGCTTAA
TGGTTAATCAAACTCCTACAAACGTGATACCTGACTGCAGCAAAGAGGATCATCTAAGAT
GGACACCTAACTCTTATGGTATTTTCTCTATAAGATCAGCTTGGCATGTTGTTAGATCAC
ATCATCAGGTGATAAACTGGTATGGTATAAGATTCTATGGTTTCCCTTAAATGTTTCCAA
ATGGTCTTTTATTTGCTGGTTGGCCATTCTTGGTAGACTCTCCACCCCTGACAGAGTTAG
AAAATGGGGACTTACTCAAAAAATGACTAGTTTGCTTTGCAATTCTGATAATGAAAATCA
TGAACATATATTTTTCCAATGTAGATATGCAAGCAGCCTTTAGAGGGATGTTTTAAGTTT
GTATAGAGTGTCAATTCAGAACATGGATATGCATCAGCTAGTTTCCTGGGTAGTGCAGAA
TAGGAAGGGCAAGAATTTTCAACACAAGTTGTTCAAGCTTTCCCTTTGTACTGTTGTCCA
TTATATATTGCAAGAGAGAAATTCTGGATTGTTCCAGACCAAAGCAAAGCGTGTGGTAGA
TCTTCTGAGAAACCAAGTAGAGGACATTAGATGGAGAGTCACTTCTTGGAATAACATTGA
GAATA
>TeaL_41033
TGATTCTACCCTCTGTATTTCTCTTAATCGGTATAAAACTACATTTTTCCATATCAAACT
CTCAAAATTTCCAAAGGCACACCTTCACCTTAAATTTTTGGATTTAATACATCTAATTTA
GCAAGTTTTCATCACAAGATAAGTGGAAATTTTCCCTAGTTGACCTCTTTTCTCACCAAC
TTTCTTGTTGCAAGAACTGTGCCAGAAAAATCTGTTTTACAGCCAACTTTCAAAAATTCT
AGAAAAATGTAGAAAAATCTTCTGGACCTCAATTTTATGTCCAATTCTTCCTTAAGGAGT
TAGCTTTCAAGGAAAATTGGTTTCATTGAAAAAGAGTGAGCGGTTTGTAAGAAAATCCAA
TTTTCGTTATAATGATCGAGAAATCTGGACAGAGCTGGAGTGTTTCTTAAATAACTAAAA
ATCTAGAAAAGCTATTACATTTCCGAAACATGTTCTGAAAACTAGATTAAATTCTCTACA
AACCATAGGAATGCTAGGTTCGGGAAATATCTGAAATAGCCCTTTTGATTTTAATCTTTA
AATGGTATTGAATATGGAAATTTAGTTTTGCATAAGTGTTTTATGCTCTTGTGTACATGA
ATACACTTATTAGTTTATGATTATGTCTTGGTATGGTATTTCATGTGTTATGGTTATGTT
CCTTATCTTCTTCATTTTAATGATGCTCATGCTTATGTGGATATTACTATCTTCTTGAGC
TTGTTCTAACTTGACTTAAAACATTGATCCAAACGGAAAACTTAATTGGGATGGTATTGG
GTTTTCGATCACTTGAATAATGAAGACATGATAATGTGTTATGTATGGTTTGATGGATAT
GGCCCTTAATTAAAGGTTAAGTCTTGCACAAGTGGTTATCGTGTAAACCCTAGAATGGAA
CGGACGTATTCAGACTCTTTGTGATGGTTTGATTGGTGAGATAAGGTTGGGTCCGAATGG
GACATTCAGGAAGATAAAACTTTTTTGGAAGGATA
>TeaL_41034
AACTGCAGGTAATGTCAAAATTATTCTCTTCTTATGTACTATACTCTCGTAATCATTCTC
TCTAGGACCACCTCTGTTCGTATTCTGGCTATGGATTAATATCTTCTTTTATTATCGTTT
TTGTTTTCCTTGCAAGTTGGTTGTATTTTCTCCCCAAATATTATGTTAACTTTTTAGTTT
TGTGGGTATCCAATAAGGACTGGTTAATCAACTCATTGAACTTTTTGTGCTGGATTAGAT
TATTAAAGCAAACTCTTTCAACCACAGAAGATGTATTAGATAACACAACTAGATCAGTGA
GTTTAAATCTAAACAAGGATTAAAAAAATAAGTAAAAAATTAAAGGGTGTGCTCACATTA
TATATCACAGTTAAAACCAAAGTAGCAACTATACAAGAGCTGTTTTTGTGTTGACACTTA
ATTCATGGACACTTTCCG
>TeaL_41035
TTTTTATTTTCATTTTTATTAAATTTAATTTTTTTATTGATAAGAAAATAATAAATTAGA
AACAAGGCTTACCATGTTATCATCATGCTTATCAAAGGCCTATTTTGTTGTGTGAATTGC
CTTAATTTTTTATTTATTTTTTTAATCGACAAAAGACAATTTTATTGATTACTTCGTAGA
AGAACAAAGATACAATCAAGAGGGGAAGCAAAGAGCAACAGAGCTCTCAAACTAAACCCA
CCCAGTTGGTAACTTCGTGTGAATTGCCTTATTTGTGATTTACTAAATTCAAAACATAAA
AATTAAAAGTAAATTAATTCTAATTTGTTAAGTTGTCCACCAAAACTAGATGTTAAATTT
TTAAATTTTGCATTAGATAATTCTACTTTTCAAAAAGAAATGAAAAAAAGCTGATTTTTG
TGTAAAAGTAAATTTGACAGATTTTTGAGTAGTTTCAATTTTACATTTAATTATTTCTAT
AAAAAGTTTAATCTAATTGACCCACTCTTACACATTTTAGGGTCAAGGAAAGGTGCCTAT
TGGTTGTTCTGAATTTAGAGCAATATATGTTGTTTTTGTTTTTGTTTTTGTTTTTCCTTT
TTAAGGATGTAGCACATAATTGTGTGAATGATTTGCTCCTCTCTTTCTGCGCTTGTAGCA
TCATGGTTTAAGGGAGATGTGATGGAAATAATTCAAGAAGCACTTATAAGTGGAGATGAA
CCCAACAAGTCGGATGCTTTGACTATCAATGGTCAGCCAGGTGATCTGTACAATTGTTCT
AAGCGAGGGACATTC
>TeaL_41036
TATCACAACCAAAAAATTCTGCACTAATCACAATGACAGGAAGATGGAATGGACTGACTT
GAAACAAGCAATATCAAACAGAGGCCACTATGGGAGCATAACAATCAAAATCATGGGGCC
ATATAATGACCCAAAAAAATAAATTAAATTAAAGGAGAACAGAACCTCCAATCAAAACAA
CAGTCTAAATAAAACCCAAGAAGTCAGCAACAACACCAAATGGAACAAGTGCACAACAGG
TTAGTCAAGGCATTGGTGGAAGGCGTCGGGAGTGAGAGATGTCACAGAGAATGATCACGA
TGGCTGGGTGAGCCTCAGGAGATGTCGCGACACACAACTAAGGCCGTAGATGAGGTACGA
CATGCAACAGGGGGTCGTGGGTGACTGACGGCCTAGGTTGGCATGAGACAGACCGACACA
ACCTGTGGATGAGTTGAAAGTTGATGGGTAGCTCTACTAAGGTAGTTGATGTTGTCCGAC
AACTAAAAAGGTAATGGGTAAGAGGGTAGGTGTGTCGAAAGTGGTTGGGTAGGTCAAATT
GGCTCCGATACCATATTTAGGTGAAATCAAACTCAAGGGATGATAATGATGGCCCGTTTG
GTAGAGCTGTGGGAAAGTGATTATAACTTATAGTTTAACAGCTTATAGCTTATAACTGTG
AACATAAGCTGATTTTTGACTTATAAATTAAGCTTCTCCTCCCCCACTCAAAGAATAAGT
TGATTTTTGACTTACAAAAAGTTATAAGCTGTATTGTTAAGTTGAACCAAA
>TeaL_41037
CTTCTTCCATTCTCTCTTACACAATCATATAAACATCCTGTTAAATGATAGTCTGCATAT
ATATCGCACAGCAGCTTCCAGTCAGTCAGAGATCATATTGTTTTGCATGTATAGATCTTC
TCTTCTGTTTATTATGAATTATTTGTAATTCCATGAGCAGTGCCCATGGCTGCAACAAGA
ATTGAGAATGAACTTCCTTTTAACGCCATCAAACTGAATTCTACTACTAGGCTCGTGGTA
ACCCAGGCCTACGCAAAATTGGCTCTCCGAAATGCAAAAGGGTGAGACAGAAGCACTCAA
TTAAGCCTTTCTTTATTCTTTTCGAGTGGAAGAGATGGAAGATGAAAAGATTGTCCAACA
TGGTGTTGTAATGATTTTTGTGAGCATAATCTTCCATTGCCAATAATAGTTTGTCTTTAG
CTGTTCTTTTTGTTGTCAACCCTGTGTCCACTCAGATCATAGTACTCTTTATTTCTGCAT
TTTCTGTAGTTGTAGGTCCTTTTGATGTAGGCCAAGTTGTCATAGCAGTCATTATATCTT
AGTAGCAGGAATCGTTACAGTAGGTGACGATTTTGTGGGAGAAACGCGATTTTGCGTTCC
CGAATCAAAATCGTGTAAGAAACGCGATTCTTAAGAGAGAAAATCGCGTTTCGGTATGAG
ATGAAAACGTCTGTGAAAATCAAACAACTCCGTTCTCTCTTGGACACGGCTCTTCTCTCT
CGTCGGATTCAACTCTTCTCTCTTGGACACGGCTCTTTACAAATGACAAAAGAAATGAAA
GAGTAGAGAGCAAGAGAGAACCTAGTTGCCGTTCGAAAGGACGAAGACATCGGTCACCAA
CTTCGATTCCTTCGGTCGCTGCTTCGACTGCTTCAATTGTCGCTCGTTGCTCGATCTCCT
TCTTTGTCTTCTCTCTCAATCTCTCTCTTCTTCTCCTCTCGTCTCTCGATCTCCCTCTTC
CTCCTCTCCTCTCTCTCTCTCTCTCCTTTTGTTGACTTCTCTCTTCTTCTTTCTTTTTTC
TTTTTGTCTTCTCTTCTCTCTCTGTTCTCTTTTCTAATATTTTTAATTAAGTTTATATTA
TACGATATAAATTACATTAATATAATAA
>TeaL_41038
AAAAAAACAATCAGCACAGAAACAGTAAGCATAGCTATCAAGACAGCAGTGCTAGAGCAT
AACAAGCAGATGCACCAGACACAAATACACAACAGCCAAGCTAGCAACAAAGCAATCAGC
ACAGATACAGTAGAGCATAGCTATCAAGACAGCAGCGCTAGAGCAGAACAAACACAGACA
CCAGATTTAGCAGATGCACCAGAAACAAGCAGCACCAGCACAGATACACCAGATTAACAG
ATGCACCAGGTCAAGCACCAAGGTAACAGCAGATACACCAGAACAGCAGAAATTAGCACA
AATACACCAGAGCAACACACAGAACAGAGGCAAACACACTTAACAGCAGAACAAGAGCTG
ACTGAGGTTGTGAACAATATCATACCTAGAGTAAGAGAAACCTGGGAGGTTGGATTTGGC
CCACATAGCCACTCTCCATTTGACAGTAACACTCAAATCCTTTAGATTAGGCTGACTCCC
ATTGAAGATACAATCATTCCTGATTTTCCAAATAGACCACAGCATAGCCAATGGTACTAA
ATTCCAGAGCTTCATAATAATCTTTTTGCATTTGAAACCCAACCACCAGTGGAACAAATC
CAGAATTGAAGCAGGTGTTGCCCATTTCAAATCCCACCAAAGTAACAATTCAGTCTAGGA
CTCCCAAATGCCACTGCACAGCAGAAAAATATGATTCAATGATTCAGGTTGATCTTTACA
AAAGGGGCAGACATTACTTGAGCTACTGCTAAGTACTCCAATACTTTGCAGAAAATCCGT
GGTTTTAACTCTACCCTTCCAAATCAACCAGCCCAGAAATTGGACTCCAGGAGGAGCCAC
ATTACCCCATAATAGCTTAGGGATCAACAGCTTAGGCCCATGATGAGCTTCCAACTAGAA
TCTTATTGAAGCAACTGTGAACTGTCCAGATGAGAACCTCTGCCACCTAAGAGAACCTGG
GAGGATTGCTCTCAGGCATGGTGCCTCGGATAGCAGGAGATATAATCTATTAACCTCATC
ATCCTCCCAAGACCTTAATAACCTCCTGAAAGATAAGTTCTAGCCCCCTGAAAATTCCTT
TCTGCGCACAATATATTCCAGAGATTGTTCCTTCTCAGTAGACAAACTGAAAAGCCTAAG
GAACTCATCTTTAAGTTTAGTATTCCGCAGCCATTTATCCAGCCAAAAGTGCACTCTCTT
ACCGTCACCCGGTATGATTTCCATACTAGACAGGAAAAAAATCATGTAACCTGGATTGAC
CTCTACCCCAGAGAGAATTCCTTTCCACACATTAGACACCCTCTCAGGAGGCTCAAGATT
AGGTAGCCAACTCCCTCCTACAACTCCACACCTGCTATTAATAACCTGCTTCCATAATGC
CTTATCCTCCACCCTATATCTCCACCACCATTTCATGAGTAGACTGCTATTCATTTCCCT
CAAATTCACAATCCCTAAACCTCCTAGCATCTTACTGGTTGTGACAGACTTCCATCTAAC
AAGATGCACTTTCCTTTTTTGTTCAGAGCTCCCCGACAAAAAAGTTGCTTGCAGTCTATC
AATAGTTTTCGCCACACCTGCAGGCAATTTGAATAAAGATAGATAATAACATGGGAGATT
GGATAGGACAGATTTTATCGAGGTTACTCTACCAGCAAAAGAGAGCAACTTTCTTTTCCA
GAGGGCCAATTTTGACTTTATTTTATCCACCACAGGTTGCCAAGATTTTATTCGTTTAGT
ATTAGCCCCAAAAGGTAGCCCTAAATACTTGATTGGTAGTTTTTGGCACTGACAGTTGAG
TTTGGTTGCAAAAACTTGGCTAAGAGCTTCATCAATACCTATACCACACAGCACACTCTT
ATGGACATTAATTTTCAAGCCTGAAATAATCTCGAAGCATCTAAGAATTCTCTTAATAGT
CACCAACTCTGCCTCTTCTACTTCACAAAAAAGTAAGGTATCATCAGCAAATTGTAAGTG
AGTTAACTGAATCTTAGATTGGCCCACTGAAACACCCTTGATTAACCCCATTTCTTTTGC
TCTTACCAACAAGAAGTTAAGGCCCTCAACTGCAATATTAAAGAAGAAGGGGGAAAGAGG
GTCTCCTTGCTAGAGCCTTTTACTAGGAGAGAATTTATCAGTTGGAGAACCATTAACAAG
GATAGAAATTCTGGCTGTGGTCACACACTCTTGCATCCAAGTAACCCATAAATCCCCAAA
ACCAAAATTGGTTAGCATAGACCACAAATAATTCCAGTTAAATGAGTCATAAGCTTTTTC
AAAATCTAATTTAAGAATAATCCCCTTCTTATTGTATTTCTTCCACCAATCCACTACCTC
ATTAGCTATCATGATACCATCAAAGATATGTATGGCGACCACCTATGAAAGCAGATTGTA
CTTCACTAATAATACCTGGCAACACCAAACTAAGCCTATGTGATAAAACTTTGGAAAGGA
TTTTGTATGCAAGATTCACTAAACTAATTGGTCTAAAGTCACCGAGACTCAAAGGATTGA
ACAACTTGGGGATTAGGGCAATGAAGGAACTATTCAAACCTTTAACCAATTTGCCATTGG
AATGGAACTCTTGCATGAATTTGAATACATCTTCCTTCATAACTTTCCAACACTTTTGGA
CACAAGCCAAATTGAAACCATCTGGCCCAGGGGCTTTGTTCCCGTTGCTTTCCTTCACCA
CCCTCCAAATTTCTTCCATGCTAAAATGAGCTTCCAAGACCTCTCTTACCTTGGTTGAGC
TTAGAGTCACAAAAGATCCAGCTCTTTTTGGTCTACAAACCCAATCTTCTGCAAAAGCTG
TGGAGAAATGCCTCAATACTTCTTGTTTGATCATCACAGGTTCATCAGAGCCAACTCCAT
TAATCAACACAGAGTCCAACAAATTTCTACTTTGCCTTTTGCTTGCAATGATATGAAAGA
ATTTGGTATTCTTATCCCCATTATGTGCCCAATTCAATTTGGATTTTTGGAACCAAATCC
AATCATTCCTCTTTCTTAACTACCAAACCAGTATTCACCCAAAAAACAAACTTCCAAACC
AGACTACTAATTTTCCTCCAATTTGTTGTTTCTTGAGTACCGAGTGGTCTTAATTCTGCT
AATAGATCTACAGCATGGACATCATCTTTTGCCTTCTTCAGTTGATTCACCACATTCCCA
AAAAACTTCGACATTCCATTTTTTCAACTCCAATTTCAATGCACTGAGCTTCCTCATCAA
TATATAGCCAGCCCATCCTTAAGCAGAGGATTCAACCCAGGACTTCTCCACTGTTGCTAA
GAAATTGGAATGGAGAACCCAAGCATTGATAAATTTGAAAGGCCTAGGACCCCAGTTTCT
CATATCCTCCATAAGCAGCAGGGGACAATGATCAGATACTCCCCTAGGTAAGCCCCAAAG
TTTGAAACAAAATTTCTTCAACCATATTGGCTCCATAAGAAATTTGTCAATTTTACTCCA
TCTCTGACCTTCCATTGAATTGTACCAAGTGAAATTTCTACCAAGCAAA
>TeaL_41039
AAAACCTACTATAAACCTACCACCACCTACTACACCTAATAGCATCTACTACCACCTACT
ACACACCTACCACTACCACCTACTACCACCTACTCCACTACATCTCCTATATAAGGAGCC
CCTCACCATTTGTAATTTACAACATATATCAATCAAATGGTAGGTTTTAACAGCCTTATT
GAAAGGAGGGAGAATTACACTAATCAAGAGTGTCCTATCCAGTATTCCAACTTATTTCAT
GTCGGTCCAAGTGATTCATGCATTAGTTGCGAAGAGGTTGGAAAAATTGCAAAGGGATTT
CTTATGGGGAGGAAGTGAAGAGGCTTTTCATTATCACTTAGCGGCTTGGGATTGAATTTG
TGTTTCTAAGGCTATGGAGGGGTTAGGGATTCGGAGCTTAGTCCCGTTTAATCTGACTCT
ACTGGGAAAGTGGTTGTGGCGGTATGCGATGGAGGAGTGGTTGTGGCGGAAAGTGGTGGG
GCCAAAGTATGGGTTAGGTTAGAGGGGAGTGGTGTACAGGTGAGGCGCAGCAATCACATG
GGCAGAGTTTGTGGAAGGAGATATGGTTAGGTCGGGAGGAGTTTTGAAAGAGGGTTTGTT
TTCAGGTTGAGGTGGGGGTTCGGGTCAGGTTTTGGAAGGATAGGTGGTGTGGAGCAGAAA
CTCTGGCGGCAAGGTTTCCTTTGATTTCTCATATTGTTCTTAATGGGGAGGTGGTGGTGG
CGTCTTATGTGCATATGCAAGGGCAGATGATAGTTTGGAATGTTGGTTTGCGTCGTGAGG
TGTAGGATTGGGAGTTGCGACAACTGGTGGATTTGTTGGGTTTTTTGTATGGCCTTTGGT
TTGGAGGGAAAGAGGAGGATACTTTGGGTTGGGTATGCCCGAAGTCCAAAGGGGTTTTCC
CGGTATCTTCTTTTTATCATTCGCTTGTGGGCGGGGATGGTGCTCCATTTTCGTGGAAGA
GTGTTTGGGTGATGGGTTGTCCGTCTTAAGTCGCTTTCTTTGTGTGGACAGTGGCTTTAG
AGCGTATTCTGACTATTGATAACTTGATTCGTCGTCGTCATATTTTAGTTAATTGGTGTT
GCATGTGCTATGGAGATGCGGAAACAGTGGACCATCTGCTTGGCCATTGTTCAGTTGCTT
CACATCTGTGGATGGCCATTGTTGCTCTCTTTGGTTTGGTTTGGGTTCAACCACGATCAA
CGGTGGAGTTGTCGTAGAGTTAGGCTAGGGTGAGTTGGGAAGAGATGTCGGAAGGCGTAG
TTGCTTGCGGGCCATTATTTGATGTGATTGATTTGGTTGAAGTGGAATAGATGTACCTTC
ACTGGTGTGTTTGGTCAGTTCCATGGTTGGAACGGCATTTGCTTACTGTGCTACATAGCT
GGAAAACAATTTCAGTAGATCCGGATGCGCTAACCTTTGTAGATTTTGTAGAGGATT
>TeaL_41040
AATCAACTCCAACATGTTCTCTTTTGCACCTTCATTTTAACAGCATTTTTTAAACTGATC
ACAGAATTAAACTCAAACCATTTACGCAAGTGTGAGACCCACAAAAACCTAAGATCCCTC
AAATCTTACAAAATGAATAATTCACAAAAGTAAGCCTCGAGGTGGGTCCACCAAGACCCA
ACTAGAGAGAATCCAAACTTTTAATAAGAATCTAGAAGTGCACTTGATATATTTCCACCT
TTACTCATTATTTAATCATACTGTGCTCTGCTCTGATCAAAGAAAAAGAGTCATACTGTG
CTCTGCTAAAAGTTATCATTAAATCAACCAAAAATAATGCCTAAACAATTTCAACCTTTC
ATTTTCTCCAAACTAATCTGAGTTTTACATAACCACTCAAATATGAGCATTTTTATACCC
ACCTCTATGCAAGAATACAAAAATGAACTTCAAATAAAGGCAAGTAATCAGTAGACAACC
TCTAGGTATATCTTCTGTCTAATTCTCAAATAAAGCACAAAATCAACATCAATTTCCAAT
CAATAAAATCCAAAATGTCTAGCATATGCTCTAGGTACACATCAATACAATCTTATATGC
GTAAAATCACCTATTTATCTTCTTCCACACAATTCCTGAAGACAATAATCATGATTTGAG
TGCTTAATGAACATTCAACTGTTCAATATGTACTCCTTAGTACTTACTAAGATATGTTAA
ATACTTATCCAAAAAAACAGATATATTAAACAACACCACAACATTAGACAATACCATAAT
AGTGATGCGATGAAAAAGAGGTTAAATTGCTT
>TeaL_41041
GAAAAATAAAGTAAGAAAATACTGAAACCAGAGAAGTAAAAGAGTTTTGCATGCTGGTTT
GATTAAACCAAAGAACACACCAAGAAATAGCAAGAAAAGTCAAGTTTCTTGCTTGCAAGC
CTCCCTCAAGCTTAGGTTTCTGACGTAGTTCGGGTTCTTCACACCTTAGGATGATTTACA
GAAGTTCAGAGCTGCTGTGCGTGGAGGAATTTCGTGGTCAAGGCTAAGGCAGAGGAGGAT
GGGAGTGTTTGGCTCTTAAAACTCTCTAAAATCTCGAGGGCTTTATTTATAGGCAATGGG
GAAGGTTTTAGAACCCTTTCTACGGTTCCATCGCTTTCTCCCTCCACCTCCCACCAAAAA
TACACCAAGATTGAATTTTCATGCCTGGCTTTGCTGCGCTTGGATGCACGCACGCACCAT
TCTTGTGCACACGCACCCTTTGCCATGGTACACGTGTTATCCTTGAATGTATTTCACGTT
CTTGGCTTGCTTGTGGCCCAAGTAAGTCCGAATTGTCTTCTAATCAATGTTTTTGATAAA
ACCAGTCACTAATTTTGGAAAATACGTTTTGTCAAAGCACAATCGGACTCATCTCTCTTT
CTTGGGGTTAAAAAGTTGATTTTTTTGGCTAAAAACAGGTTTACGTAGCAACTCCAAATG
TCCTTAAACATTCTAAAGATGAAGTAATTTACCATTTCATCATCAGGAGGCTTGCAAGTG
TCCGAAGTCTTACAATCAAAATGGGGTGTCTACATTATGGTTTTGGATTTTTTATTGGTC
AATAAATGTTTTACTGTTACCAAACTGGAGTCTAAACCATATTTGTGTTTGGATTACCAA
GAATGAGTATCAGTGAAATATATTTTTGAAGCCATGGGGCATCATTCAATGCAATTTTAA
CCCTAGGTGCGATGCTTGAAGCGATTCTCATAAATGAAAATTGTCCTCCTTCCCTTAGTC
TCTGAAAGCAAAATTTTCTAATTCAATCACTGGTATCCGCTAATTTCATCAATTTTTCAA
CCAAAAATACTTCTTTCATAGTCCTAGTCCTTTCCCTACACCATAAGCCTCATCTTTCAT
AGCCCTAGTACTTTCCCTGCACAACAACTCTCCTTCTCTCTAACAATTAAAACCTTAAAG
ACAGCACTTCACAAAAGTCCCAGAACCATATTCCTAAACTCTCACACACCAAACACCTCC
AAAACAATGCCAATATCTGTCCTTCAACCACTTAATCTAGGCACCGGCAGAACACCAAGA
CTTAAACGCGGTTGTTACTATTCACAGTTCCCAAAACTTTGCTTTCCTTTGCTTAATTAT
AACTAAAAACTGTTACTCTTTCTGTGCATCCAAACAAACTCACCAACCTACAGCCACAAA
CTTTGGAACAGTTCCCTAGGCTAGAAATTGGCTAAAAAGTGAAACATGCAAAATGACAAA
ATACCCTGAGGTGCCCTCCAAAAAGATCTACTTTTTGCCCATTATTTTATGTGCAAAACT
GCTCATTTTTAAAAATTGTTCTTTAGTACCTTGAAAGAGCTTTCCGTGCAAAAAAAATGA
GCTTCAATCCGATTTCAAATAAAAGAGTTATGAGCATTTTATGAAAATGGCTCATTGTTT
ACCTACTGAGGAGGTAAAATGGCCAAAACTCAAAAAAGACTACGTATTTGATGTTGAAAC
CAGCTGGAGAAGAAAGTAAAATCTCCAAGCTTTTTGATATCTGGATGGCATAAACAGAGT
TTGAATGTGCCCAAGATGCTTCCCTGAAATTAGACCTAAAAACGAACCAAAAGGGGCTAA
TTTTGTGCTGGGCTGACACTCTCAAAAGGTACCGAGCTGGCACACGGTGAGTGGTTTTTG
AAACCTCATATCAACACAGTTCCTAAGCTTTCTCAACCGCTCAACCTTGTAAGTAGTTTT
TGAAGAATGCCACAAATCTCTAGCAACAAAATTGGCAATGAGTCAATGACCATATAGAAG
TCACAGAGAAGGCTAAGAGATAAATCCTCGAGTTTATGTACATTGCTCAAATTTCTCAAA
CAAATTCTCCCTCAAATTCCCCCAATCCTAATTGTAAATCCATTTGTACTCATCACTTTG
TCCTGATCCCTTCCACAAATAGTTTACCTGCTCCTATTCTTGAAACAGCTCTCCAACCAA
TCTAACCTTATTAACTAAAGAACAGCACCCTCCGCCCCTTCAAGATAGACCTACGGAAAT
TGCTGCCCTAAAAGCTAGCAAAAGACTATCTCTACTGAATTCAGGATTTGACACCCTAAA
GGACGACTTTTTATAAATTATCAAATCCCACAAAAATCCAAAAGCATCAGTCCATATGAA
ATAGAACAGAGAGATGTTTTGAAAGGAACGAATAAATCCTTCAAATAGATTAATCTA
>TeaL_41042
GTGAGATAATGCGGGTAGAACATTCGTAACAACACAAAGAAAACATGCGTAACAGCACAA
GATAGAGACATGTGCGCAACAACGCAAATTATAGGAATGCGAAACAACGCAAATAAAACA
TGCGAGACAACGCAGGTTAAAGGAATGCGAAACAACGCAAATAAAACAATGGATGCTTAA
TATAAAAGGCGAATGCTAGGTGACAACAAAAGCGTGCTTGATAATGACATCTTGAAGGCA
ACTTCCGGTTTACCTCCCGGAAGATTTGTGATGCGTCAAAAGGATACACCTCGTGCGCGT
GGATGGGCGATGACCACCGTATATTGAGAACATGATTTCGGGCTTCCACGGAGGCATTTT
GAATCAAATTTTGAA
>TeaL_41043
ACGATCTGTAATTTGAAGTCAGAACGACAAGAGCAGATCCCTTTCACCAGTAAGTTGTCA
CAAATGTTTCGTTGGCTCTTCTCGCAAAGGAGCAATGATGACACACGATCTGCCAAAGCA
GAGCTATAGTTTGTTTTTCAAAAAACAGACACATAACTCTTACATCCTTTTTTCCTTGTG
GCATTGCTTCTTNNNNNNNNNNNNNNNNNNNNNNNNNNNNNNNNNNNNCGATTGCTTGTT
CTTGTGTGTTTTGAGGGACCTGGAAGTTGTGAATTTTGTAACCACATTGCCCAGGGACTT
AAATTTTAAGTAGCCTTTAATTCAGATATCCAATTGTGGGATTACATGCTTTGGCTGTTT
CGGACTCCAATTATGCACTTAGATCGCAGGAAGTTATTAATGGTTGAGGCGTTGCGTGAC
CAGTGAGAGCGTTCCTCTACCCGAGTTATTTGCTTGCACGTGTGGTGTGCTGCACACGTC
ATCTCAGCATGGGCCCCACACCAATCAATGGCCGAAAATGCCGACCATCTGTTGTTGTCT
TTTTTTTTTTTTGTTTCCCTCCCTAGTGCCTATGGTGGCACTTAAAAATTTCTTAACTGG
GAGATAATAGAAGGCCAGCCAGTTGCCCATTATTGTTAGGCTAAGAGATGGTAGAATATA
TTATGATTAATGTGCACTCTGTTTTTGAGCAAATGATGAAGTTGTTTATCATTGATGTGC
GGATGGTGGTAATGGATATGGGGATAATTGCACTTTGGCTAGGTTGCAAAAAAAAAATTT
TAAAAAAATGCCTGCCAATATTAGAAAAATTATTGAAGGGGTCTATGCCAAAATTTATTT
TGTTTACATATCTAACAAGTTTGATAACAGTGTGTGTCGTGATGATGATACTAGTGGTGG
TTGTGTGATGGCAGCAGTGGTGAGGTCATGCATAAGTATTAATTATTTTGGGATGTAAAA
AATAATTTTTCTGTTAAAGGGTTGTTTGAAATAAACTAAATAAGTACACTTTTTAACTTT
TTATGAAATATGAGTTGGGTATGAGTTGGGTTTGAAGTGATGTGATAGAGAGGTGATGTG
ACTTTTTGACTCTTTTAGATCATTAAAGTTCAGCACATACCACTATTATCAAAATATCCT
TTAGGAGCACTCTTTTTGACTTTTTGACTTTTTTAGGTCTCGTTTGACTTTTTAACTAAA
ATATGAGATAAAAAAAATCAGTATGTTTGAGATGACTTTTTAGTCAAACAAGACCTTAAA
AAGTCAAAAAATTAAATAGTTTATTCCCAAACGAGGACAAACAAGGCCTTAAAATAATAT
AACTTTTAATCTAAATGTCGATTTTTAATAAAATTAGTATTTTTAAAAATCTTTCATCAA
GATCTATCAAATAAGATCTATGTTAATTATGAAATTCTTTTAAAAAAAAAATTATTACCG
TTG
>TeaL_41044
GCTGAATTTTACTAGACAAGATACTTCTTCTCTCTGGTTTTTGTGCAAAGAGGAAGCATC
TTTATTGAATATAACTGACCGAGCTTGTGCTTCGTTCACTCCATCTGAGGTTGCTTTGCT
GGAGTGGACTGATGATTTGGGACTGTTCATATTAAAGGGTTATGGTAATGCGTTAAACTA
CAGGATGGGAGTGCCATTGCTTGAAGATGTTGTTCAGTCCATGGAACAAGCTATTAAAGC
CAAGGACGAAGAACATGCTCCTGGCAGTTACGAAAAGGCAAGACTGCGATTCGCTCATGC
AGAGACTCTGGTTCCATTCTCATGTCTGCTTGGGCTCTTTCTTGAAGGATCTGAGTTTGA
AAAAATACAGAAGGAACAGCCTTTGCAACTCCCTCCAAAGCCTCCTCATAGAAGAAATTG
GAGAGGCAGTACGGTGGCGGCTTTTGCTGGGAATAATATGCTGGCACTTTATAGTTGTCC
GGACAAGTCTTCAAGCAAGTACTTTGTTCAAGTTCTACATAATGAACGTCCTGTTCCAAT
GCCAGGTTGTGATAATTCCGATTTCTGTCCATTTGAAGTTTTCAAGGAAAGAATAGTTGC
TCCTCATCTAAAGCATGACTACAACACGATCTGTAATTTGAAGTCAGAACGACAAGAGCA
GATCCCTTTCAACACGATCTGCCAAAGCAGAGCTATAGTTTGTTTTTCAAAAAACAGACA
CATAACTCTTACATCCTTTTTTCCTTGTGGCATTGCTTCTTAGCTTGATTTTCAGATGTG
GGCACGGGTGCCATTTTCTTACAAGCCTATATAGGTCATACAACTGGTTCACTTAGAGAT
TTGATCTCAAAGTTCTAGCTGTTAGGGCATCTGATATGATATATTTATATACCATTCGAT
TGCTTGTTCTTGTGTGTTTTGAGGGACCTGGAAGTTGTGAATTTTGTAGCCACATTGCCC
AGGGACTTAAATTTTAAGTAGCCTTTAATTCAGATATCCAATTATCGGATTACATGCTTT
GGCTGTTTTGGACTCCAATTATGCACTTAGATC
>TeaL_41045
TCCGTATCCGTGCTTCCTAGCCCTTTTTTGTGTTAGGCGTGTCATCGGCTTGGCTAATTT
GGAGAAATCTTGAATAAATCTCCTATAATAACCTGCTAATCCCAAGAAACTACGAACCTT
AAATGTATTCTTAGGTTGTTTCCATTCTATTACTGCTTCTACTTTAGCAAGATCCACTGA
TATTCTTGATTTAGATACAACATGACCTAAGAATTTTACTTCCTTCAACCAAAATTCACA
TTTGCTAGCTTTAGCATACAATTGGTTTTCCTTTAGAATTTGCAAGGTGGCTGTCAAATG
CTGCTTGTGATCTTCCTCCGATCGTGAGTAAATCAAAATATCGTTAATGAATACTACCAC
AAATTGGTCCAAATAAGGTGTAAAAATTTTGTGCATTAAACTCATGAATACTCTCAGCGC
ATTTTTCAAACCAAATGGCATTACCACAAACTCATAGTGGCCATAACAGGTTCGAAATGC
AGTCTTTGGTATATCTTCTTCCTTGACACGAAGTTTGTGATATCCAGACCTAAGGTCAAT
TTTGGAAAAACATTTTGAACCGCTTAATTGATCGAACAAGTCATCAATTCTTGGTAATGG
ATATCGATTTTTAAAAGTGACTCAATTTAGTTGTCGGTAATCAATGCATAACCTCAAGGT
TCCATTCTTCTTCTTTGCGAATAATGCTAGCGCTCCCCATGGGGATGTACTTGGTTGATG
GAACTTTTTATCTAACAATTCTTGCAATTGCTCCTTCAGTTCCCGAAGTTCAACTGGCGC
CATACGATGCGGTGCCATAGAAATTGGTGAAGTCCCAGGTTAGAGCTCGATCGTAAAATC
TATGTCCCGTTTTCGGGTAGTCCTGGTAATTCGTTAGTGAAAACTGAAGCTTGGGTAACC
AGC
>TeaL_41046
GTTTAGAGTCAGTTTTCCTGCTTGTATGGATTTCAGTTGTTATTTTGTACAATTTTGCAC
TTCTGTCAGGGTTTGTTGTTTATGTATGGATATCATTATTTGTGTTGATCACGGCAATGA
TTTAACCAAAGTCTTCAACAAGCATAATCATCAAACCAAATGAACTGAAATGAATAAATC
ATATAATCATCAAACCAATATGAACTCAAATAAATAAATCAAAAATTTTCACATTGAATT
ATGAGTAATTATCATGGTTGAATCATTTTCAGAAGAGAATTTGTCAATTACCTTAGAACA
ATAAGCAATGCAGTCAGCTAGGGTTTTCTTGTACCCAAGTCTCCACTGAACTGCCAATTT
CCATCTATCCATGTATCTCCTCATCTGCCTCGATTGAAGTAAATTTACACCAGTCTCTGC
ATTGATAAGACCCTTGCTTTCTGCAAAGACACGAGCCTCACCTTCAAATGCTGACAGGAG
TCTCTCAAGCTCTGTGGGAGTACAAAAATCTTGCATTTTGTCAATGGTGTGGAGGAGTAA
CTTGTCTTCCTCAATTGATGTCACAAATTTGTTCAAAATTACATTGCAGTTCGTCACAAT
CCATCCCATGACAGTTATCTCGTTCTTCGCTGATAGTTGAGATCCTGAATAAACAAGGTG
TCCAACAGATCGCCTCTGGCTTGGAGGGGTTAACCATAACCGCAGAGCAGAGAGTAGGGT
GAAGGATGGCTTCCCATTTGGGTGAATGTATAGTGAGTCCTTGGGCCATGAGCACGAC
>TeaL_41047
CACTTGCCCTTTGATGGAAGTTCTAGGTAGAAACTGAATATCATACTGGTCAAGTTCAAA
AGCCCATTTCGAAACGCGCCCCGATGCTTCTGCGTTGCGGAGCGCTAACTGGAAGGGATA
TTCCATTGGTACCCCAATGGTATGCCCCTGAAAGTAGTGCATCAGCTTTCTTACAGCCAT
GACGAAAGGAAGGATAAGCTTCTCTAATGGAAGATAACGTGTTTCATAGTAGACCGTCGC
TGCTCCCCAAGTTCTTCCCTTAACAATACGACGCTGACCGCCCGGTCGAATACTGCCAGA
TACAGAATGAGCGGATCGCCGGCCGCAGGTGTTGCCAAAAATGGTACGGATTGCCGGCCC
AGGTGTTACCAAGAGTGGTACAGGGCTTAGTAGACTTCAAGCCGTCCAAAGTGGCCTGGC
ACTCGGGAGTCTAATCAAATGCTCTGCCTTGCCAAAGTGTGTGAAAGAATTGTCGGCAGC
GATCTGTGGAACGACTAATAAACCTGTTAAGCGCGGCGGCCATCCCCATCAGCTTCTGAA
CCTCTTTGACTGACCGTGGGGATCCAAGCTCTAGAATTATCGTGATTTGCCTCGGATTGG
CTTCAATTCTACGGTGGTTAACGATGTAGCCAAGGAATTTGTCGGATCCAATGCTGAATG
CACACTTGGAAGCGTTCAA
>TeaL_41048
TGGAAAATTGAAAGAATTGGAAGCATAGTTGGAGAATTGGCTTGCTAACTTAAAGACATA
GTAATCTAGAGCCGAATTGAAGAGTTTAGGTAAGGATTCAAGCTTTTAGTTGAGTCATTG
AGACACTTAACACATGAATTCAAGAGAATTAAGTTGATCAATGCAAGAATTGAGTTAATG
AAGTAGGAAAGAGGACCATATCATGTATGCATGCATTTTCATCCCATTTTAAGTTTGAAT
TTCAAACAATTCTCACATGCATGTAATAATTCTAGCTTGGTTTTGAGAATTCATCACATT
TCATGACATTTTATCTCAATTGATCATGTTTTGGAAGAAAAGAAATCATGTTAATTCATG
CATGTTGAATTCATGTGAGTTTCAAGTTTGGTTCTAAAAGAATTGGCATGCTTATGAACT
CAATAGGGGGAAAATGTTAGAAACCAA
>TeaL_41049
CATATAAATGAAGGAACTGCTACAATAGGCTGCAGCAACAAGGATGTGAATGGTCAATAA
GTGGGGGCATATAAGCACATCTAACCAAGAATATTTATTTCAACCTCATAACAACTCAGC
ATTGATTCAAAAGTTGGTTCTTTTTATGCTTTTCCTATTAGATGCATGTGTGATATAAAG
AACCGAGATTATCCAAGTATCACCACATGGACACGGGACATTCCATTCCTGGTCAAGTAA
GGTCGTCGACATGATTGATTCACTGACTAGGAAGATTCTGAAAGAATAGAGAACTGACAC
TGAAAGAAAATTTCAACACATTATGCACTCTCATATGTGTAGATGTACCCACATGGACAC
TTCGCCCCAGAATGTCTATGCAATTTACACCTACAATTACGTGCCTAACACATTACATGC
GTATGAGAATTGTCGGCCAAGTGTGTAAATAAATGGCATGAATTCTTAAAATATGAACAC
CTCCAAGAAGTGCACAACTTTTGTCTAGGATGTTGGTGTCTGAAATAGATATGCTCTTCC
TTAGACATATCCATGCCACTTAGTAGTTATTTGGAGGCTACATCAAGGGAAGCATGCACG
CACCAGAATAAACCATATAATGAAACATAAAGTACATCAGTTTCTAAAGTACCATATAGG
TTCAGTCACAACTTAAAAACAACATAAAGGACACTACCGTCCAATATATAACTTTTCCTC
CTATTGACAATAAATCATGTCTTTTTAATGCTCTGTTGCTTTTAAGGTTTAAACATCTAT
TTCCAACTATTGAATTTCTATTTCTAGATCTCAAAAGAATGAATATATTACCTGGGGCAA
CGATGTAATTACACT
>TeaL_41050
AAAATTTCTCAAAATCAAGTGCTCTGAATTGCTCTCTCTCTCTCTCTCTCTCTCTCAGTT
TCTCTGTGAAATCCGTAAACATGGTTGTTGCACAGAAAGTGAAGGAATCGGAGATCACCG
AGCAGGACTCGCTTCTTCTGACGAGGATTCTGCTAAGTCAGTTCCTGCCTTAGAAATGAA
GATAAAGAAGCTTATGCCGATGGATGCAGAGTCACGGAGACTGATTGACTGGATGGAGAA
AGGTGTTTATGATGCACTGCAGAAGAAATATCTGAGGACACTCTTGTTCTGTGTTTGTGA
AGCAGCAGAAGGTCCAATGATTGAGGAATATGCATTTTCTTTCAGTTACTCGAATTCTAA
TAGCCAAGAGGTTTCAATGAACATCAATCGCACTGGAAACAAGAAGCAGGGAGGAACATT
CAAGTGTAACTCCATGGTAGAAGTTACGCCCAATCAGATGAGGAGTTCTGCTTGCAAAAT
GGTCCGTACACTCGTTCAATTGATGAGAACTTTGGATAGAATGCCAGAAGAGCGGACTAT
TTTAATGAAACTCTTCTACTATGACGATGTTACGCCTGTGGATTACGAGCCTCCATTCTT
CAGAAGCTGCACAGAACAAGAAGCTCATAACCCATGGACTAAAAATCCTCTGAAAATGGA
GGTTGGGAATGTCAACAACAAACATTTTGTATTAGCTCTCAAGGTTAAGAG
>TeaL_41051
ACATTAGAACCTACCATGGCAAATAATGATAAAAAGCAGGGGAATCACAATAAGTCTCTT
CAATGTCAAAATCATCATGTTCAAACTCAAGTTCTAATTGCCTTTACATATAGTCTATGT
TATTCTGGTTTTATCATTAACTTGATCTGAACTATTATGGCGCAATTTCTTTTTCACCAA
GCTAGATTGGAATTCTTTAAGTGAGATTTTGGATGAGCTACCTCTCTTATTTCTTAATTT
CTTACCCATTTTCAGCAAACAGATTGGGGAAAATGGGGAGGAATCACAACCCAATAGCTA
TCAAGGATAAATCAACAACAATGGAAAGATTTTAAAATTGTAACCTGCTTTGGCTTCTGA
GTTGGAGTTGGAATCGGAAGCTTGACTCAGCGAGCGACCATAGCGACCACCACCACTGCG
TCCACTCTCCCCAACACTCTCTCTCTTCCCACTCCCCACAGTCTCATCTTACTCAGAGCT
TCCGGGACGACCCGCCGAACCCGTTCGCCTCGCCTACTCAATCTCCCTAACTCATTGCGC
CCGAACCTGAGATTTGCAGATGTAGCGTATCGATCTAGTACAGTGAACTCAAGGTTCGCA
GCAGGTCTCTCTATCTCTCTCTCTCTTCTCTACACACAGTCGGACTCTGCTTTCTTCGAT
TATACTGCATATTCAAAAGCATGAAATGTAGGTTGATTGATTTGAAAATTGTATGTTAGT
CCAAATGCTCCATATAACAGATGTGTCAATCTGTGTCTCATTGGCCCTTCAGCACCGAAG
TGTGATAGACATTCTTCAAACTGATTATTGAACATTGCATCCGAGTGAAGTGAAGGATAT
AAATTGCATAAATATAAATTTGGCAAGACTTTTTCTTTGCATCTTAGGCTTCGGTTTTCT
TATTATTATTAACTTCCCTCAATCTTGCTAAATGAAGAGATATTGTCAATTGCCATATTC
CTTGCAGTTACAAATCTGATTTATAATCCAAGAACAAAAATCAAAATACAAATTAGTAGT
TTCCAACTAAAACTTTTGAAAAGCAAAGAAGATTCGATTAAATTAGAAGTATATTGAGAT
AAAATTAACAGAATAATTTTGGAATAATTAAATGGGAATGGAATTTTGAATGTTAGAAAC
TTGGAACATTGACCAAGAGCAATTATTCCATTGGAACCAAATGGGGTATTATTATAGAAT
CTACCTGAGGGTTGGGGGGAGAGAATGAAAATTATACCTGAGGGTTTGTTTGGCTGTGTT
CTCATTCTGTTTTTTTTTTTCTTTTTCTGGAAAACACTGATAATTGTCCAAATTGAATCC
ATTTTTATCATAATCTTTGTAGTCTTGTTATTCCATAGAGTGCCGGCCTTGTGAATGATT
GATATTGAAAAGTTGGAAAGACGTAAATATAAAAAAGGTTTGGCACTGCCAATTTTATGA
GCATTATTAGCTTACATACTCTTCATGTGTTCGTTGTCAATTTGCAGATTTCCAATGCCT
CACATCATATGAAGGATAGGTCGTCAAAACCGATTAGTTTGTGGTATATTGGGAAGATAT
TGCTCGCTTTTGTTTTTATTTTTGTT
>TeaL_41052
ATGTATTATCCCAGATAATGTCTATCCCATATCAACAATATCTAATTAATAATTATCATC
TAATATATTGACAATTATCCATATCAAAATTATCTCATATCTTGAAATATAATATATTAA
AATATAATCTATTATTTTATTTGGATCTCCCCTAATCGGGTCATGCCACAATGGGCGACC
CAATTGGATCTGGGTTCTAAACCCGACCCAATTGCCAACATCTCCCACTCTAACATGCGC
TGCCATGACACCGTGCCTTTTGTATTTCAATCTACCTAATAAATGCAATCATATTGGCCA
ATGGACTGTGCGACCACTAAGAACACCTGGATGTGGGAGCTCTCCACTAGAAACTCAAAA
AAAGAGCCAGCATAGAGAAATCAATCCAAAAATAAAAATAGTATCTCATATATCCTAGAC
CCATCTAATTACACCGGTCCAAAAAACATCTCTAATCCCTTAAAAAGAGCATATTTGACC
CTCTCAATTCTTGCAATATATTCACACTCAATCCGCCTCTCATACGGAGCGATGTGAGTT
GCCGACAGTGAAAATAAAACAGTGGTA
>TeaL_41053
ATTCAGAATACCACTTAATTGCTCCAGTCAAAATTCATAAGATCTTACTTGATCCTTTCT
TGTAAGTCAAATACTCCACTCAAGAGTCCAAGAGGGAGTGCATTCAAAGTCCTCAAATGA
ACCCAACTCAAAACCAAGAACTCTTCATAGAACACGTGCCCAAAACAGTTCAATAAAGAA
ATCAGAAGAGAAACAATCACACAAGATCTAAATTAATCAGAAGAATGTAATATAGATAAC
AGAAATGAGTTACAATTATACCAACAAGTACAGCATTACGTGACAGAAATAAATCAACAG
GCTAATATGTTAGCTCCACAATGCAAAATCAACCAGCAGATTGAGATTCCATGAAAAGTT
CCTTCAGATAGGTTAGACTTTAAAGCCTCCTTCGTTCCTCAGAAACCTGTAAACAACCTT
CACCACTGCACTTGTAGTTTTCTGATCCAAAGGAATGCCTGTTATGATCTCTCTGGCCTT
GTTACACTACTCAGAAAACCATTCAGTTTTCTACAGGCCAAATGAATTTATCTGAAAATT
AGTTAACTGATGAACAATGATAGTCCATTCAGTTAACAGATTCAAAACACAGACACGACC
TGCGATATAAGTTGGATACAGCTCAACCTTAACTGTAAATTTCTACGAGATTTAAAAATA
AAAATAATAACAAGCACATTGTCAAACTGAGATACGAACCTTAAATAGCGATTATTTTTT
CCCAAATCATGAATCGTAAAGGTTCAATCATAATTTTTAAAATACAAAGGAAAATATATA
TATATATACATAGAAAAATATATTTGATCTGAAGTTTGTTATGTTCTCTTCCCTTTTGTG
ACTTATGCATCCATGGCCTCCTTCGTTTTAGGACACACATTTTGTTCTTCAAAAAGCATT
CAACATCAACACCATTGCTTTGTTTTTCTCCCAACATTTGTTAAAAAAATGATTTCTAAT
ATCTTCAGAAACTTGATTACATGGGGCGACATTATCATGGGTTCCCACGAAGTGATTCTT
CATACAAATTACTCCACCACAATAGTCCTCCTCAAAATAGTTGCAATTGAAGTGCATTTT
ATTATTCTGAGGCGCTAACAAAGGTAATTCAAATACCCAAATTACTATCACTTATTCAAA
CCTTTCACTTGATGCCTCCAGAAAATTCATTTTTTTAAAGTAGAAACACATGGATAAATT
CGGCTAAGTAAGCTAGATATTGTAGAGAGAGAAGAATATTTTCTGGAGAAAGTTTAGGGT
TTGAGAGTGCTGAGAAATAAAATAAGGAAGGAAAAGGATGCAGTAGAAGTAACCCTCAAC
ACTCTTAAATGTCTGTAGAAACCTTTTTCATCCATCCACACACACACACACACACACACA
CACAAAAAAGACAATAGGGCTCCACACCCGTTTTCGGGTTGGGTCAACTGCATGTGTATC
GCGCGATATGCTTGATTCAACAATTTCCCTTGTGATTCTTCGATCCCATTGCAATTCCGG
CTTCCAGTTGACTCACCCCAAATATGGATCAATTGCTTGGTGTATCAAATTGGACAGTGT
GATACATGTCATGTATTGTACAGTTTTGATAACAGATGTCAAATAATACAAGAGCAGGAG
CTTTACAGAATAACTGAAGAACATACTGGCATCCAAATTTTTCCATGATGCTCATTACCA
ACTATGTGGAGCACACTAAAGGATGGAATAATGTACATATAAGTCGATCAACATCTCTTA
ACTTTGGAACAACAGGCAGTTTCATTATCTACCACAACAACTTATGACATCCATAGAAAC
AATTATAGCACTCTGCCATAACGAAGTCAAACCATTAACAAATACTTTACATAACAAAAG
GAAGACACAACATGTGCAATAGTAAATCTCACCACCAAGTCTACAGTCAATGGTGTGCCA
CCCCTTTCAATCAGTAATTTAATCTTCTGGTCCAAACTGTCATCAAGTAATGTTTCCATT
TTCAGGAACTGAGTAATTACGTCCCCATTTATGCGAACAAGCAC
>TeaL_41054
CTCTCTCTCCATGATATTAGGAACTGGCCTGATGCCTGTATTTTCTTTTTGATATTAGGT
ATTAGCAATTTGAATGAAGTCCAAGCAGAAACCATATTCTGTACTTGTTGATACTGCCTT
TTTTACTATTATTTACCCCATTTGATCTATGATTTTTTTTAAAGAAAACGAAATCCAATG
AAATGACATTCTGTTATCAGCTAGTAGATGCCCAAGGACATTGGTGTATCCAAATTGTCT
TTGAGGGGTACATGATGTACCGAATTCGTGTTTCACATTGTACTGCTTTTTCAAGGACAG
TATATAGCATATTTAGTTCTGTTCCTGTTTCAGTATATCATCCCAAATGATTTTTGAATG
CCATCTCTGATTTCTTAAATAAATCACTGTGTAGTTATTCTTTTTTATATTTGTTTGTTT
TGTGCCATTTTCTTCTAGGTAAGTACATATTTAACAAATGGTTAAACTTTATAGCACAAG
ACTGTTGAATATGATGATGGTGCATGCAATAAAATAACTTGTGTGAAGTCCCATCTTCCG
AATCATTGTCTTTTGACTTTATTGCTCTCTCGTTTGTTTAGGGCTTTTATACCAATATTG
GCAAAAAATGAATTGTCTAGCAAACCTGTGTTCATTGTCCTGGTGAGGAGTCGGCTAGCT
CGAACAAACACCAATAATGTAATCATTTCGAGAAATTGATTATTTTCCCTCTTCTGTTGG
CAACGACTTTTAAACTCAACATGATGCTAATGTCAGCAAGAGTGATGGTTTAATCCTCTT
AAAAACTTGACAAGTCTCTAAATCATTGAAATGTAGTTATTTTCTCACTAGCAAGTCTAA
TCATTTGAGCACACCATTCAAAACGAATGAATAAGAGATAACTGTCAATGTAATCCCCAA
GCCATCCATGGACATAATGGATAGGAAACATTGTACCACATAAAAGATCGATCAAGCCAA
GGGCATCTGCTGACCTGATTGGCCTTATCAACTAGCCAATGCAACGCTCTATGAAAGAAA
AAGGAGTTTTTGATGATTTGAGCATTGAAGATAATGTAAGGGGAAAAACTTATTTGGCTA
CACTTTTGTGGTGTTTTCAAGGTAGCAAGTATGCTAGTACTTGCAAGCATTTACCATTGG
CCCGAGGATGATTAAATCTTCTCAAACTCCAAGCCAATGTGGCGTGGTATTTCCTATTCA
TCACGTTTATAGATTAACTCGACAATAATATCTTATTCGCTCGTTCTAAATGTGGTGCTC
AGATGGTTAGACTTGCTAGCAAGAAAGTAATAAAATATTTCTGTGATTTAGAGGTTTGCC
ACCTTTTTAATAGGATTGAACCATCAATCTTGTCGACATTTGCATTGCGTCGATGGAAAA
TAGTCAGTCTCTTGATCTTCGTTCGAACTACTTGACTCTTCGACATAGCAATAAGCATGT
TAACGAGGCTTGTAGTTTTTACAAGTTTGCTACACAATTTAGTTTTTTAAAAGATATTTC
TGGTAAATGAAAAAGCAACTCTACTCTGGC
>TeaL_41055
TGCTCTTCTGTGTTGATTCATGCCTATGGGTTGTTGTGTTGGTTTCATTTGGGGTTGAAT
CTGTTTTGTAGATCTGTGTTTTCCCCATTTATGCCTTTTTGGTTGTTGTGGGTGTTGATT
GCTATGGGTATTGACTATTTGCAAGTATTTTGCTACATTCGTGTTCTTTTGTTGAGTATT
TTGTGTGAATGATCGTCATGGCTGAGATTGAGGCTATGGGTATGGCTATGGCTGTGGGTA
AAGATGATGACATGCCTAAATCTATCACTATCAAGAAATTGATTTGTGCCAATTATTTAG
CTTGAGCTCATGTTGTTTCTTACGTGGCAAGAAGTCCCACTTCCTTAGCAAGCTCCCTCT
TGCCACTGATGATAAAGCTTATGATGATTGCTGAAGTGAGGATTCCTGTATTATGGGTAG
GATTTGGCATAGTTTGGAACCACATGTTACTACTACTGTGGAATTTTGTGATACTTCTAA
GGAAATTTGGGACTCCCTTGCTAAATCTTTTTCGAATAAAAGTAATGTCTATCAGGTCTA
TGAGTTATATGAGCAGCTCTTTACTATGCGCCAATCTGATCGATCCCTTCCCGATTATTA
TAGTCTCAAGACCTTGTGGGATTAGTTATTGCAGCCTATATTATATGGACTCAGGTACCG
GTTTCGGGTGCTGGTATGTAGATGTCGAACTCACCAAACTATAAATTTAAGGGTACGCAA
ACTTGGCAAAGAAATGTCATATTTTCATATTTTTAATCAAGTATGTGAGA
>TeaL_41056
TAGAGGTATCACAAAATTTCACAGTGGTGGCAACATGTGGCTCCAAACTGTGCCAAATCC
AACCCATAACACAAGAATCCTCACTACACCAATCATCATATGCTTTATCATCAGTGGTAA
GAGGGAGTTCGCTAAGGAAGCGGGACTTCTTCTTGCCACGCAAGAAAATTTTGACTGCAT
GAGCCCAAGCCAAGTAGTTGGCACCATTCAATTTCTTTGTAGTGATAGATTTAGGCATGT
CATCATCTTTACCCACAGCCATAGCCATAGCCTTATCCTTAATCTCGGCCATAATTATCA
ATCACACAGAATACACAACAAACGAGCACAAATGTAGCAAAATACTTGCAAATAGTCACT
ATCCACAGCAACCAGTAACCATAACAACCAATACAGGCAACCGAACTAGCTCAACAAATA
AGAATCCATGACAAATCAAGCATAAGTGGGGAAGACACAGATCTATTAAACAGATTTAGA
CCTAAATTGAACCGACACAACCCATTTGCAGAAATTAACACTGAAGATCAATTATCCCTT
GGTAGAAGGATTTTAGCCCCTATATAGTCAATTCCAATAGGTAGAAATGGAAAAAAACAA
GTCTACTGAACAGATACTGAAGCTGCCAAATAAATTGAGGCACGAATTTGAACCAAATAC
TCACCCAACCACATCAGAACAACAAATTAACACCAAGTATCACTAGGGAGCTAAGTTTCG
G
>TeaL_41057
TTATAAAAAATTTTGATATCAAATAGTCTTTTTTTTTTATTTATCATAAAAATATATATA
TATATATATGTTGACTTTTATTTTCCGTTGTATCAAACGCTAAAAAGTACAAAAAGTATT
TTCTAAAAAATGTTTTCTATCAAAACAAACGGAGCGTTATGGTAAACTTAGCATTACTCT
TTACAATTATTATTTTTGATCATAATACTTCAACCCACAAGCCTTTTAGCTCTATGTATT
TTCTTACAAATTTTTCTTCGAGTTGTGATAACTTTCATTAAGAATATAGAAACATCTTTG
TGAAACCATATGAGGCCTGATAAATTAAGGTGGTTTAACTCCCCTACCATTGGTGATCTA
GTTGAAGAGGTGCAATTGGGCTTTGGTGGACCTATTTTGAAGGTTAATTTCGAATTATTA
GAATTATTCATATTTTAAGAAAAATTGAGAAGAGC
>TeaL_41058
CCCCCAAGAAAAAAGTGCAATAGCAAATTTGAAATGAACCAATTTCAATTCAATAAAAAA
AAATAATACCAACATGAATTAACTGAGAGATACAAAGCAACAGATAACTTTTTTGAAGTA
TTTTGTGAACACATGTAAGGAAATTTTCACACAATCTGTCATATATTAACCCACAAACCC
ATTATTACATCCACAGCCCATTAGAATCTTTTACAAATAAATTAAGACTCAAAACTTTGC
ATGGATATGACCAAACCCCCACCCATTTCATCTCATCATTTCTGTGGGCAACACCAAGAA
ATAAATAAATAAAGAATAAAGAATTCATTTGTTGTAATCCAAAAGAAAACAAACAACACA
AAACAAAAACAAAATATTGTAAGATTGTTCTTCAAAACCTAAAACATGTAAAAAGCATAT
GGTACTAATTTGAGCTATCATAGAAAAGAGCAATGTCTAAACTACACCATGTTTTTGTAA
TGTCAAACTTGCCTTTGTTAGCAGTTCTTCTTAAGTAGACCACACATAGTTCTAGGTGGT
GATAAAGTTCCATGTACTCATATTTCCAAACCCAAAATGAGTTAAACAATCTCCATGCAA
GATATATAAAACCGTTTTGTTAAAGGAGTCAATGAAATTCACAATCCTGAACAGATTAGA
AGGCAAAGCCACCAACAAATCTGAATTTCAATAATTAATAATGAGATCAATTATTATGAA
AATGGAATTTGATATATCCCACGCTAACAATCCAGTAGTCAACCAATCGACTCTAAATTA
CTCATCCATAAAGTAAAGAACAAAAGGAAGAAAAGTGAAATATGAAAAAAACAACTGTAC
AAGGAAGCAAAAACAAATCACCCCAAAATAGAAAACTACCTAGAGAGAGAGGACCAAAAA
AATGAGTTACAAAAATAATAATAATGCCAAGCAAGAGCTCATGACAATTTCTCTCTTCTA
CACTTCTTATGCAAAAACTCACAACACAACTTTTTCTTCAAAGCCACACTTGATAATAGT
ATCAAAAATTAAGTTCAACTCCACAATTTTCTTAGTAAACCATACAGAAAAACTATTCAA
AGAGTGCAAAACAAACTCTACCAATCTAATCTGAGGGCAAATTACCTAGGGAGAAGCCGA
TTCTTAAGGAAGCAGCTTGGATACTTCAGGATGTGCAACAATGTTTTTAGAGGAAGTGTT
ATATTATTTAACTGAATAAGATTGAGGGAGAGGTTAGAGAGAGTTCTTGCATATAGAACA
TGGGTTAGATTCAGCTAATTGATCAACATGTGTTAATTTACTTAATTATCCTATTCCGAA
TTCAACTAAGGAAGGTGTTAGTTTACTTATTTATCCTTCCTCTCAATCAAAAGAAAGAGC
CTGAATTAGAGAAATATTCGATTTGGTTTGGATTTTCTCAGTAAATAAACATGTCACAAA
GCTTCACCAAAAATTGTATTGCCCCTAGTGTTTCCTTATTATATTAGTACTGATATATAC
ATATATATATATATATATATACTAGAATAGTAGCACTTTAATGCGTGCAGGAAATCAAGG
TGAGAGTGGACAGAGGCGGATAGCCATTATTGGCAGTGATTTACTTTTTGGTCCTTGTAA
TAATAACTACTAGACAAGATAAATATTTGAAGAAAATATAATATTGTTATGGATTCTTTG
GGAACCAAAATGGTGACAAAAATGTTTATATTAAGTGAGATGTGTGCTTCATAGAATAGT
ATATTGAGCCAAAATGGACACAGTGAAACAAGTATTGTGTGGTTCATATAATAGTATATT
GAGCCAAAATGGAAATAGTGAAACACGTGTGTGATTGTTTAGAACCTGAGCCTCCACATT
CAGGACAGACATGTTGCATCCGTTGGATCATGCCTGGTGCAATCTGTCGTGTTGAGATCT
TCATTCCAGTACCATG
>TeaL_41059
CATCTGTCCAATCTTTTACCAATTTTCTCTACAACTAGAGCCCAAAAAGTTTCAGTCTTA
GTATCTTTGTTACATTGGCTCTTACTTCCTCCAGTGTACCCTTCCGTGTTTAGTGGATAT
GACAAGGATAAGGGTGTGGGATATGTGTTCACCCTTACACAAATTAGACTCTTGGATCCT
CTAATTTTATATGATATTTGAACAAGAAGACACTCACATTTGTTAGTAAAGAAACATTTC
TAGCTTCTCACATGAATAAGAGATATAAATTCCATATTTCCCTAAATCCCATTTAATTTG
AAGTATATTTCTAAATAATTTACAACATCTTATCTAAGAATATTATACAATATGCAATAT
ATATACAAGTGTTTGAGACGTGTCTCCATACCCATACCAACTTTTGGATGCATATTCCAA
TATCCTAATATTTAGATTTAGGAAGATCTGATGCTTGGACACATACTTGCACCCGAGTTC
ATGTAATATAACCTAGGATTACCTCCCAAAGGTACTTTAAAGCTAGGATTCAATGGAGCT
TCTCAATGGTCTTGCCAAACTTCACAATCTGTGTTGTGAGACATTGAGGTCCCCTGGTGC
ACTCTTATTCAGATTAACTCTTATCAAAAAAATCTTCAAAACTGAAAGCAAATTACCCAT
CTTAACCAGCTCACAAGATGAACAAAGTATGGTATCATCTACAAATTGTAAATGAGATGC
ATGCAGGTTTGTTGTCCTTCTCTATTAGAAAGCCCTCAACCAAAATGCCTCCTTGGAGGA
TTGGCCTCGTCGACCCTCCTACCTAACTCATCAACTACTATAGTGAATAGAAATGGCGAC
AAAGGGTCACCTTGCCTAAGAGCCCTCTATCGTCCTTAAAGGCATTGCTTGCATTGCTAT
TAACTATAACTAAAAAATTACAAGAAGGAAAATAACCGTTAATCCACTTCCTCCACTTAA
GACACAATCTTTCTTTTCATAACGAAGGCTGAACAATCCTAATCTATCACATGCTTTTTA
AAATTCTACTTTAAAGACGATGTCTTCCTTATTTGAACTCCTATTCTCCACCACCTCATT
ACTATCAAAAGCCACATACAGAATTTGTCCTTCTCTACCAAGTGTGAAGAAGATACTTAT
ATCCGTCAATACCACTGTCAATTTCTGTGAAAAAAATGTTCGCAAAAATTTTGTACTAGG
ATTTAACCAAATTGGTTGAAAATCACTAATCCTCAAGGAGTTCCCCCCCGGCCTTCTTGG
AACTAAGCAAATAAAAATAGCATTTGTACAAGGATTTCACAATCCCATTCTCATTTCCGC
CAACAAAGAAAAAAAAGAAAAAAAAACTTTTGCAAATTATGTTTGACCACATCCCAACAA
TCTTGAAATACACCCATAGAAAAACAATCAGGCCTTGGTTCTCACATTCAAAGATTGCAT
TGGAGACCACTCCAAACCTTCCACCCTTGGCCTAGAGAACCCCCTCCCTCGTGCGTGGGG
GAAGAGTACAACTTAACAGAAAAGGAAAAATCTCTTGAACAATTTGATCTTCCCTATCTA
TCAATTGATCATAACCATTTTCAAGTCTTTTGATCGACATATGGATATTTATATTGTTGG
AAAGATGAAGAAATCACAATAAATTGGTGAGGTAGTGTATTGTCTATAGATTTTTTAATA
TGTTAGGTATGGGTACGATCTTTCTACCCATTTAGAAGGTGGGCTGTGTTTGATCAAGAG
AACTTTTGAGCTTTGAGCTCTGACCTCCTAAGCTGACATTGTCTTCCCATCCAGCCCCCT
CCCACCATTAAAACTCTGCATTTTTTTGATTTTGAGGCTATTCTTGAGCTTTTGTTTGTT
GAAAGTGGTTGAGAACTGTATATGTGTAGTATGTGTGTGTGTTGG
>TeaL_41060
AGCAAATGCTCTTGGCTGTCCCAAAAGTAATTGGTGTCATGAAGGTCACACTTTTCTAGA
AAGCTGAAAATTTGAAAAAGATTGATGAAGATTATGTGAAGGCTTCGAAGCAGTACGCAA
CAGTGAGGGTCACAGCCCGAACAAAGATCTTTCTAATCCAAGCAAGGCAGGCTAATCGAG
TTGCAACTACGACTACGGCCTTTGTTGCAGCTTCAGCAGGCGCAACACAAAATGTTGTGG
CCCAGCTACTCACAAAGGTAGAAGACTTCGTCAAAATGACAGAGTCTGCCCAGATCTGCT
GAAAACATGGCCATCATCAGGGCTATTGGGAGGAGGTTAATGACTCAAACTCTTGTTGAT
GGAAAAACAATAGCAGCCTACGAACCGACAGTTCTCTTCGGGGCTCAAAGTTTGCCTATT
CAGAACCCAATCATTTATGAGAGGCCAAATCGAAAAAAGGAGCACCCGTTGGCCCGATAC
ATCAACTGGTCCCAGTTATGGGCTATAAAAAAAACCTCCCTGTTCCCAAAAATGCAGGGA
CTGTTTTGAAAATCCACGAGGAATTTGCAAAAATGCAAATGGCTCCTTCTATTCCCCATT
GAATATTGGAAAAAACTTTATGCAGATCCAACATCAACTGTTGAAGAACGCAGCAGGTTG
ATTACTCAAATTCAAAACTTATATTTAGAAAATGAAAATTTGTTTACTCATTTTGGGTAT
CAAGTTTTTATTATAGATGATGAATTTTATGATGACGACTCTTCTCATTTCATCAACGCA
ACTAGCATGGTGATCAAAGCCAAACAGACTTCAGAATTTGAAACTTCAGACTCTAAAATT
TCTGATGAAGAAACCAAACCTACAGCTACAGGTAAAGGTAAAAGAAAAATAGATGAACCA
TTAGATCCAGAAGAATTTGAAGCAAAACCAGAATTTAATAAAAACTATCGAACAAACGGT
ACCAGACACATCCACTAGTGAAACTAAACCTAGTGATCCTAAACCATCTTACCAAAGAAA
AGATGATTTAAACAAAAATCCAACAACCCAAAACGGTACTTATTTGGATTTAACACATGT
TTTTAAAGATCAATTAAAAACATTTGATGATTGGGCACAATCCATGTTTATTTTAATAAC
AAATTATAAGTAAACATGGACAAGACAAAGATTCGTAGATTATATTGCAGCAACATTACA
TGGAAATTGTTTGCAATGGCTAATACAATGGGAAAAATCTGATTCTGGAAAAAACCAAAA
AACAACTCTTTTATCAAACTTTTTAAAGTTTTGATAAGATGTTGAGTGA
>TeaL_41061
AAAACTAAACCAAAACACGCACTTTTTTCATACTTAAGGTTGAAAATAGGCCATCGATGT
CCAAAATTGATTAACAGTCACGAGAAGGCTCGGGGAACACCTCAAGCACCTCGGGAGGGA
CCAATGTAAGTTTTGGAAACTTACCGAATTACCCCGGAACTTCCGGTTTGAAAACTAAGT
CCAAAAAGCCACTTTCTCACATTTAAGCTTGAAAATTGGCCATCAGGGGCCAACATCATG
TAACAGTCATGAGAAGGCACAGGAAACACATCAAACACCTCGGAAGGGACCAATGTAAGT
TGTGGAAACTTACGAAACTAGCACGGGACTCCCGGTTTCAAAACTAAGTCAAAAGATGTA
TTTTTTTCACACTTAAGCTTGAAAATAGGCCATTGGGGGCCAAAATCGTGTAACAGTCTC
GAGTAGGTGTGGGGAACACCTCAAACAACTGAAGATGGAAAAATTACAGTAGTAGAGAGT
CCCGGTACAAGAACGGGACACGCGGAGTGTACACAAAGTCCAAACTCGCAAATT
>TeaL_41062
ATATCTGGGAAAGATGAAGAACGTCATCTATTGATCTCATGATCCTGCAAAAACCTTAGT
AATTATGTTAATCATTTCATATTCCCATCACTTGATCTAGAACTAAAGAAATCCCCGTTG
ATCAAAAAAAAGCTGATGAAAAATTGAAGAAAGTCATTTATTAAAAACAAGCAAAGATGA
CCCTACTGATTAGATGGTGCAGGTGGGTCAGTTACTGAGTATATTACATGATCAAAGAGT
CATTCTACCATGAAACAACTTGTTCCTTCAGTCTAATTATGTTAGACAGAATTCCTGACA
TATTTATTTTCTTCAGCAGTGGTAAGGTTGCGCTGGAGCTTTATGTGCACGTAACTGAAC
AAACAATAATAATATTCAAATTCTCTTGAAAGTGACTACTCAATATTCAAGCAACCAAAA
TAAAAAAATTTACCCCAAAAAATTTTTACCCATGCAGAATAGTATTCTCGTTTTGGATGG
TGGAGGCAGGATGTATCTCATGAATTTGTTTTGGTCCAGGTGACAGATAACGAGAGGGGG
GGGAGGGGGGAGGAACCCAAGATTTTTGTTCAGTGGAGGTAAAATCTTAGCTAGAACTAA
AATTTACAAATTGAGTTAATAATAAAAATGT
>TeaL_41063
ATCTTGTGCAACAAAGCCTTTACCCTCTATCCCTATAAATGAAGGAAAGAAAAAAGAATG
TCAGTCTAATGTTGGGACTGGTATAAATTTTAATTCAATCTACTAATTTAATTTATTTCT
CTTCAATCAAAATTTCAAACTTAAAAGGATTTCTGATGCCTAGATTTAGAATTCATAACC
TAAGTCAAAATCCAAGTATCCAAATTCAACTCTAAAGATCAATTAGTTGACTGACCTGCT
GTTGCTGTATAATAGGTTTCGAAACCTCCACCATTGCTCTCCATGGCTCTTGTTGCCTGA
TATCACCGTCTTGTTCATGCCATCCCCAACAAATGTTAGATTTGTTTTTTGTTCTCCAAC
GAAAATGTTCTCTCTATAGAAGCCTTCTTTGATTTTTATGTAGTATCTACGTTTACTGTA
GTTAGGGGCTGCAAGAATGGCATCTGCGATTCTTGTGAAATTCCCTGATCCATCTTGTGC
AACTGTAGTGTCAATGGGCATGGACTTCCCTAGTGAACTCCACCAGAGAGTGATCAACAC
AGTGAGTGCCAACATTGTTTTTCTCTGTAGTAAAAGGGTTTTATGTGTTTG
>TeaL_41064
GCTTCAATGAATAAAAATGGAGAAAACAACAACACACCATTATGGAACACATGAAAATCC
CATCAAGGAGGATAGATATGCAACTAAATATCTTGAGAACACACACCCCTCACTTGGCAA
GAAGAAGTGCACTCATCAGCAACTAACCTCCAACTGGGAATTGTCATTAGCCTCCCAATT
GCAGGAAGAAACTCTCGACCCAAACTCATACACTGGATCTCACCCTCTTAATCACCATAA
ATGAATCACCTCAACCNNNNNNNNNNNNNNNNNNATGATCTCTAAGATTATTCTCTTCCG
AATATCAACAAGCATATAAATATTGCAAACCTCTTCCCTTACAGCATCAGCTCATCCAAA
AGGCATGGAGAAACACATACTGCTGACATCATCATCCTGGAGAATACTCCCAATCTGAAT
ATTTCTAGCATTACTTAGAAAGCGCACCTGCTCATGCTAAACTAAGTTCTACTGATAATG
GAAACTGCCAATTCTTCTCCAACGTGTCCTTGTAGGATTGAGATGGACAAATCACAATCC
AGTTCCACGTACCAAAAGAAATAGAAATATTTTCAATGCATTGATTACAGACGCACAAAG
ACAGCCCATAACTCTACTTTCTGCTCATGTTAATTCCCTTCCCTTCCTTTTGCATCCCCT
TATAATCTAAATAAGAGGAAGAGAAACTCTTCCCTACACTTCCCTTCCCCTCCCCTCCCC
TCCACTCCCAAGATAGTGTGAGGTTTATATATAACTATGTATCATGCTTCCTGACAATTT
GGTTTTCAACTTTTCTTCTTTAGAAGCTAAAGTGTTTTTATTAGGTTACTGATCATATTG
AAACCACTAAAATGTGTTGGCCAACCTAAGTAAACATCCTAAAATTCAGTATTTACAAGT
TTGTAGTTAAAGAATTTGAGATATCATATGTCTACAAAACTAGAAAGCATATCATATCTA
GAAAAATCTTTTACCTTAATCACTAAGGTTAGATATTGCAAAAATAGATTGTCAGATGTA
TATTCGTACTTCAAGTTGACCTCGTATTCAAGCATAAAATTAGATATGCATGGTTGTCAT
TAATCCATAATGTTTAAACAACTTACTTGAACAATAAATCACAAAAATGAAACCCAAGTA
CAATGACTTACAATGCAAGCAATTTGCAAAAAAAAACTCTTTAACATATGGAAATATTGA
CTCATATTTCACCAATGACTACCACACAGTATCTACTTTGGCCATCACATTACATACACT
TGAATCCATCAAGCAACGTACAAACTAAGTTGGAACATAACCATTTCCTAACAATTGCAT
TTGGAACATAATGATAGCAAACCCTGTGCCACGTGCCTCCAAATGTCTCAAAATTTTCAC
CCCAAGATAAACAAGAAAGCAATTCATACTCTAGTGATCATCCATAAGCTATTGCAACTT
CAAAGAAATTAAACAAACCTCCAGTTGGCCTTTGTGGCTAT
>TeaL_41065
CGGGAGACCACTCTTGTGGTTGCATACCACTTTTCGTGCTCGTCAGCTAGTTTTCGGGCC
TTTCGGCCGCGTGCTTGCCTCCCGATCTCTCGTCTTGCACCCGTTTTGGTTTGTTTTTAG
TACAAACCTTATTTTCATTGTTTGGAAGGTGGTACAAGGGTGGGAGACCACATTTTCTCC
TTGGAGACCACTTTTCTCCTCGCCAGCCGATTTTCTTGTCAAAAAGCTGGTCTCCTTGGT
CTTTGAGCCACATTTACTGGTCTTCCACCATACCACTAGCTTGCATTCAATGTGGAGACC
ATCAAATGGGGCTGCCGACCACCTTTCATTGAGTTGAACCTTTTGAACTGGTCGGCTGAC
CAGGGGAAGTGGTCGGCCGACCACCTGAACTGGTCGGCCTGCCTCCCCCAGTTTTGTCTC
TGTGAGTTGTTGCCAGCTGTGCCAGCTGGAAGGCACAGACTGCATCCTCCATACATGTGT
ATGGAGGATCTTTAGCCTTGGTTTTTAGCTTCTTTGAG
>TeaL_41066
GCTATAATGATACCTAAAAAATGTCAAAAGTTTTGCTCGCTCACTATAGCGAGCTTGGAA
AAGCTGAAAATTGAGCTATGTACATTAAATTAAGGACAATGCTGAATAAGACTTGATTTT
TTGATTCACATCTCCATCCTTAGTTCATTGCAAAATCAATAAAAAGGCCTTGGCAAATAT
ATTCAATACATATTGGAGAATTCTATTCATTGAGTTAGCAGTGTTCACAGTAAACTTATG
AAACTAAAACAACCCTCACAAAACAACGTAGATATTTGAAAACAAAGCATAACAAACAGT
ACAGTTCAGAGATTCTACTATTGCTTAATTTTCCACTTATGGGCTGACCGAGGCGCAGTC
TCAATGCCCTTGTAGTATCGGGATTCAAGCTCATGGCTGTTCCAGTCCTTGACAAAATGT
GAAAACAGATCATGTGCTGACTCTGACGAAAGATCTGAGAAAAACATGTTTTTCTCTTCC
TTCAGCCATGTTGCAAATTCATTGTTCTTAGAGAAGTAGTCATCCATAGACAGCACTTGG
AAATTTAGTTTCGACTGATCATCGTGCTTGCTTCGTTTACTTTTCTGCTTCTCTTTTGAT
TTCTTTTCTGGAGCTTTATCAGTACGGTGTTTGGAAGACCTATGAGAATTCTTGCTCCTC
TTGGATTTATCTTTCTTTTTGGTCTTACTGCTCTTGGCTTCCTCTTCTTCTTCTAAACTT
>TeaL_41067
AGAAAATGTACATTGAAAGAAATCACAAAGAGAAAGCAAATACATCATTTCGCAAAATAG
CAGCTAAAGCTAAGGATCGGTTTGCTACCCAACCCGAAGGGAGCCTTTGATTGGCATGAG
CTTTTGCTACCCAATTTGCTGCCATATTGTGATCTCTGCTTGTGATTCAAATATATAACT
ACTCATATCTGATCATTATAATTTTTGCTTGAATATTCTACTAACTCGACACAAATCAAA
CATGGGAAATCAAAATGCCAGAGGCATCCATTAGTGTAACCAATCCTTTCTTTTGTATAA
CTTTAACAGATAGACAACAGATGCAAATATTTTAGGCATATATAACAAAAACAGCTTTAA
CTACTTCAGTATACTCAACTCATTGTGAAAGCTTAATACAATATTCTACAGTTGAAGAGG
GTAACAATCTTTGGTTGGAGAGGGTGGTTGTAAAACCTCTTTGTAG
>TeaL_41068
AACAAAGGTCATGTTGTAACCAAGAAAGAATTGGCTCCGCGCCCGTCTGATCGGAAAGGG
GTTAGTTGATTTTCTACTTTTCAAATTAGTTTTAGTTCACATCTACATGGATTTAATTTT
TGTTCAATACATCTCTAGTCTATGATCTTTGACATTCCATTTTGTTTTTTTGGGTATTTC
TTTATGTGGGCATTCACTTAAAATGAAAAATGCTTTTATTTCTGGTGAATAATAATGTGA
TCTTTCAGGTGGTTCGAAATTGATGAATACATGTGATTTCATTAGTGTGTAAAAATGTGC
GTTTGATTTTCTGCCTTTCCAATTAATTTTGGCTCACATATAGATTTATTTTTTGTGTAA
TGCGTCTAGTCTATGATCTTTGATCTTTCTTTTATTTTTGTATTTATTTAAGTGTGCATG
AACTTAACTGAAAATGTTTTATATCAGGTGAATAATGTTATCTTTTAGGTGGTTTGAAAT
CAATGAATACTGTGATTTGATATACGTGCTTAAGATTGTGACCGTGGCAAAGCGTGCTGT
TGATTTTCTACCTTTCAAAATAGTTTTAGTTCACATGTATATAGATTTAATTTTTGTTAA
ATATGTGGCCTCAATTGGGAACAAGTTATTTTAGTAAC
>TeaL_41069
GTTCATAGCCTCCTTGCTTCTACTCTCACTTTTGGGTCTAAACTGGCCAAAACTCAACAT
CAGAATAGCACTGATTAAAGCATATGCAGTTGCTTCAGCAACTATTTGATGCCCGGTTTC
ATAAAAACAAGGAATATCAAAGCAAAGCAAGCAAACGCAGCACAGAAAAACTGGAAATCA
GATTTAAATGGTTTCTATCAAAAGGTAACCAATATCTGATATGCATCTATTTAGTAATAT
ACAACTCATCTGTAAATATTCCTAGAAAGGGGATAGAAGGAATGAGGGTTGGCTGGCTCC
AAAGACCCTTTTGGAGGTACATAGAAACCTGCAACAAAAAAATGTGACTTGTATAATAGG
TTAGGATCTCTATGCTACCCTCAGTAACCTCATGAATTAAAAAAAAATTCTTTCGCTTTC
TTGTTTGGGTAATTACATTTGCAATAATTTCATCCTACAACAAGGTTAGCAAGCACTTAT
TTAAGTATAAATGCCCTCCATATGTTTGTCTCGGTTCATCTAGAAAAACAGATTACCAGT
ATAAGCTTGATCCATCTCAGCTAATTCTATCCAATACCTCAGAGTTGGAATCCTCAGTAG
GTTCATTTAGATCAGGTAGCAGAAATTTATTCTCCTGATTTATGATTTCCTGTTGCAGCT
TGGAAGAACCGTTCGGACAGGGTAGTTGTGTAGAGTCATGATTATCGGTTTTGACATCTG
GTTGCAAAACTGAAGGAATAGGGTCGGGAGATGCTACATTTTGCTGCGTTTGATCAGGGA
TTGCTTTGATAGATGCAACTGCTGCAATTCTTTCTGCTGCCGGCTGTGATTCCAAATCAA
GCTTCAATCTCTTCAAGCTTTCATTTGTGGCTCTGTGTTTCTCCAGAGTGACACGTAATG
TTGCTAATTCC
>TeaL_41070
TAATGAGTTAAGCTTTTAACCATGTATTACATGAGTTGTTTGCATTGTTTTAAGTCACTT
AACATGCTATTTCAGTGCTGAAATGTGTGCTATTGCACTCCATTGACTCAAACTTTCATT
CACCTTGAAAGTGGCCTTAAGCCCTTGTTGACTTAAGCATGGAATCGAGGCTCTCATGCC
TAATGGTTTTAGCCTTCTCTTGAAGGTTTCTACTAACCAAAAGCATGAGGCCTCTTCTAT
GCTCAAGGTGCTTGTGGCTTAGGTCATCTTTCAAATTAGAGGACTTTTCACAATCGGACT
TTACCAATTAAGGAATGGTTTGGTAATGTAAATAAGTAAACAAGAATTAAGCCAAGTAAA
ACATGCCAAGATAACATATGTGTGTTGCATTACATGTG
>TeaL_41071
GTTTTGCATAGTTGTAGTGCAATTATGCTTAAGGGTCTAGCTTGTGCTATGTTTTGGCCT
CTTATTCTAGCCATTTTTAGCTTATTTCAAGCATGTTTTAGGACTCCTTTTAGGCTGTTT
TAGGACTGTTTTGAAGTGTTTGTACCTTGTGAGCTTTGTATTGCATGCCTATAGTGTAGT
GATCTTCACTAGTTTGGTGTTTTTGGCTTTTAAACATGATTTGCATGAGTTGCTTGCATT
TTGTAGTGTCATTTTGCATGTAATTTCAGCACATACAATCTCTACAACCTCCCTCATTTC
ATCACTTTTTTCATTTGCTTTGAGGGTTGGTTAGCCTTAGGATTGTGTTTAAGCTTGAGA
TTGAGATTGAGATTTGTGCTTAATGGTTTTAATCCTTTTTTGAGGGTTTCTACTAACCAA
CGGCATGATCTCTCTCATGTCTTAA
>TeaL_41072
GTTGAGTTTGTTGTTATTAGACTACCCCATACAATCTCAAATTCTACACTTCCCCTACAA
TTTGTAGTCTAATTTCATTATGTATATTCTATTTCTATGTTAACCGGGACAATGCTCTAG
ATTCAGTTTATCTGATCTCCATACTATTTCCAGTTTACCTTTTGCTTTATTTTTGCAATC
ACCATTGTATTAATTTCAGCATGTCTCGGGAATATTTAGCATATCATTGCCTTTTCTCTC
TTTATTTGTAAATCCATTAAAATTACTCCATCTGATCCTTGGTAGTGGATATATATGATT
TTGTATATGGGTAGTACTTCTCGATGTTCTCATGGTATGGATTTCATACAGATAATGCAT
GCCCTCCATCTGCGAAAATAAAATCCAGTCCCGGTTGTACAAACTGACATTCTTTATGCT
TTTATGATAAATCGTCTTTTATGCAGCCAACTTAAAGTTGGGTTCCATGTGTGAATTTTT
GGATCTGTACTATGAACAGATGTTTGCAAGGCATTGTTAATTGGGTTTCTATAATCACGG
AGATGGTCAACCGCAGCTGGTTATTTTACTTTTTAATTTTTTATAATTCCATAGATGGCA
CTGTGTCAGAATGTAATGCTTCCTTAATATGCTGTAGATAATACTAAAATCGATCATTTA
TTGTTTATTCTACCGTGGATAAATTATATAATGCTAATCCCTGAATTATCATTTATTTTA
CACTGTTCACTGCCTCCTTTAGGGATTTTTTAATTCTGCATTGAAAATCCTAATAATATC
TGCTTCTATTCCGTTGCAGAGGAACAACTTGCCTGCTGTTCGC
>TeaL_41073
GGGCGGAATGGGGTCGTGACATGAAGAGCTCAATTATGAAGAGAAGTTTGATTAGAAGAT
GGTCTTGTATGCTTGTACTAGTTTTGTAAAGCTTTGTCATAAGTGTTATATTTTGATTTG
TTGTTTAGATCATGTAATAATGTAAGATGACAATCCAAGAGGAATGTATGCTTTCATTTC
ATATAATTATGCACTACTCTAAATGGACGTTACAAATTAACTCAATATAAGTAAACAATG
GCCTCCGCACTCAAAAATTGAAAAATTTTCCCAATTATACTAAGAGTCCAACTTGTTTTG
AAAGTTAGGTCTTTGGTAATCCGAGACTACTGGCCGATCACTGCACTACCCTATTTGGGA
CGGGATGGAGTCAAGACGGCTTGTCCCCAGCCTATCCGACTCCCACCAGCATGTCCGGCA
TGTCTATGTCAGACACTGGTACATGACCTCCAGAGAGGGGTTCGTGCTTCATAGATTCTA
TACTCCCTATCAAGCAAAGTCAACAACATTTATAAAGTCAATGCAACAAACCAAACCAAA
ATCAAGTCAAACCAAGTCTTTTGTCCCAATCAAGTGACACAGCTACATGATGTGAGATAT
ATTGTGTATATTCTAAATTAGGCATGATTTTGCTTGTACATATTATAGGCATGATTAAGA
TGTGATTGTATTTTCCTTTTTGGTTTAGGAGTTAGGGCTATATAATCTAAGGTCTTATTG
TAATCATATACAGTTCAATTTATTGAAATCATTCAGAAAACTTAATGGTATCAGAGCTAA
GAGCGAAACCCTAACAGAATCGCAACTAGTTCTCTGGATTGGAGCTTTAGTTCGATCGAG
CCCTCTGATTTTATTCTCTGGTTTTGATTGAATTCATCCTCTGTCTCATCAAGTTTGTGC
GATCCATCTGAGTTCGAATCAAGGCCTGTCAATCGCAACCCAACCCCTCTGAATTTGGTT
CGCGTCTGATTCATGGTCGTCAACTATCATCAATAGTGATTTTCTGGTTCAAAGTCTTTG
GGTGATCTTTGGAGTCACGTTTCTCATCGGAATCTCGACTTCGATTGTTGCTGGAGTTCC
TACATCAGTTCAGTTGCCTCTCTGGTTTGACTTCATCAGTTCAGTTGTCGCTAGAGTTTC
TTACCTGTTCACAACCTGGTTCCCTATCGCAATATCTCTCTTTTGTTCTCTCTCAGTCGT
GACCTCGTTCTAGTTCTCTCTCTTGTTCTGTGTCGTGATCTAGGTGATCCTCTTTGACTG
TGACGTCGACTGACTACAAGTCTCTCTTATTCTTGTTTGGACTGAACAAGTTTTTGGATT
ATTACAGTTTGACCACAACTATACAAATCTTGTGTTTCTCTGGTTCTAGCATTTTTAGGT
TTATTACGTTTTGACCCATCAATTTGTGGTTTATTACACTTTAGTCCATCAGTTCCCTTT
TTGGTCTCTGGTTCATACCAATGTCAAATGCTAAGATTATTAGGCCACTAGCTTCAGATG
AGTGCGCTTTCTGCCATCAGAAAGATCATTGGAAGTATCATTGTCCCAAAAAAGAATGTT
TGTCTGCCTCGCCTGTGTCTGCCTCATCTTCTTACCAATTTCCGATCAAGTTCTGCGCCC
CTTATGTAAGTACCGTTCAGCCTCTCGCCGGTTCTACTGCATCTGCTCCGGCTCTTGATC
CTAACTTAGCTTCCTTAAGTGCTCAGATTAGTCAGCTTCATCATATCCTATCTACCTCCA
AACCATCTCCATCTGCCTCCATTGTTTCCTCTCTTTATTCAGGTTTGCTTGGGTTTTTTT
CGTCTGTCTGGATTTTTTACTCTGGTGCCTCTCATCATATGACTCACATCTTTCCTTACT
TCAAAAGTATACTCCCCCTCCCTTTCCTATTATTGTTA
>TeaL_41074
GTTCGCTTTTCGCCTTAAAAAATACTAGTAGAGAGATTAATATATCTTTCTCATACTAGG
CCAGATATTGCATATGCAATTGGTGTTGTAAGCCAATTCATGCATGATCCTCGAACAGGA
CAATTGGATACAGTTAATTGGATCCTCAGATACCTCAAATTAGCACCTAGAAAAGAGATC
TTGTTCTCCAGTCATGGTCATTTGAGGATGGAGGCTTTCACTGATATAGATTGGGCTAGT
GCGGTTGATGATAGTAGGTCTACTTTAGGTTATTGCACTTTTGTAGGAGGTAATCTGGTG
ATTTAGTAGAGTAAGAAGCAAGTTGTTGTGGCCAGATCAAGTACAGAAGTTGAGTACCAA
GCAATGGCGAATGGCATCTATGAGCTTATGTGGACCAATGAGGTTGTATTGTGATAATAA
GGTTGCTATTAGCATTGCTCTTAATCCTGTTCAACATGATAGGACTAAGCACATCAAGAT
TGACAAACATTTTATCAAGGAGAACAAAAGTGGCAGTGTGATTTGTATGCCTTTTGTGCA
ACCCGAAGATTAGTTGGTCAATGTTTTTACTAAAAGGTTAGGTAGTAAGGTTTTTCATCC
CATTGTGTGCAAGTT
>TeaL_41075
CTTGTGAGGAAAAAATATAAGAAAAGCACCCAATTCATCAAAGCTTATATTTGTGTAAAG
TTTGCTCGCACTCAAGAGATTATGCTCAATCATAGCACGATCCAAAACAGTAAAATTATC
TGGCAGAAGTGCTTTCTGTTGAAAATATAGATCAGAAGGTATAGTGCTCCTTTCAAAAAA
GTGAATCATATGATATATGAAAACAGTTCTTCAAAGAAGTGAATCAACATGTAACACCTG
ATGTGCTTTTAGTTCTTCAGCAAATGCATCAATCTCTGGTTTCCTTAATATTCTCTCTAA
ATACACCT
>TeaL_41076
AAAAATTTCAAAATTAAATTTAGGGGCTTATGACTCACTGTTTAGCAATCTGAACCAGTG
AATTCGACTGCTTGCGTGAATTCGTGTGTTTGCTCATCGTTCCGATCCATTCTCATTCCT
CATCACTCTAGTCGATCGGAGTTTCCATACATTTTTTCTTTTTCTTTTTTGAACGAGATT
GGAGCTTCCTTCCATACATGCAATTCCTACATTGAATGGCAAGACCTCCGCAATCTCTCA
CAACCCTCTTCCTCCGCCACCAAAACCATCGCTCCATCCAAAACCTCAACCCCCAAATCC
GAAACCTCTGCCTCAGCAATGGCGGCGAAGAATTTCTTCAGACCCATCAACAGCCGAAGA
CCCAGGGCTTAACCCAGATCGCTAAAGAGGTTTCGAGGGTCATTCGGACTCGACCCAGAT
GGGAACAAACTCTACTCTCAGATTTTCCCTCAATCAATCTCTTCGATCCCAACATTTTTA
TTGAGCTTTGGAAGCAGCAAAACAATGTGCTTCTTTCTCTCCGTTTCTATCTTTGGCTAA
GCTCTCAATGTAGCTTTGTACCGGATAAATTGGCGTGTGATGTGATTTTTGATGGTCTTG
TAGAAGCTAAAGCTGCCAATGCTGCGAAATCGTTTTTGACTTCTGTAGATTTTACTCCTC
AACCTGCTTCTTTAGAGGCTTATGTTAGATGTCTGTGTGAAAATGGGTCAATTGAGGAAG
CACTGAAGGTGTTTGATGAATTGCAAAAGCTTGGTATTTGCCCGTTGTTAGAAACATGGA
ATTCGGCTTTGTTGGGTTCGGTTAGAGCTAGGCGAACCGATGTTGTTTGGAAGTTGTATG
AAGAGATGATGGGTAGTGGTGTTGCAGGGGATGTGGATACAGTTGAGTATTTGATTCAAG
CTTTTTGTATTGATAACAATGTTTCGAAAGGTTTTGGGCTTCTTAGGCAAGTTTTGGAAG
ATGGGTTTGTTCCTAGTAATGTTGCTTTTAATAAATTGATATCTGGATTTTGCAAGGATA
GATACTATTCGAGAGTGTCTGCTCTCCTTCATACTATGATTGCAAAGAACCAACGCCCTG
ATATCTTTACGTATCAGGAAATTATCAGAGAGCTATGCAAGAGAAGAATGCGGCATGAAG
GATTTCGGATTTTCAATGATTTAAAGGATAGAGGGTATGCTCCGGATAGGGTCATGTACA
CAACGATGATACATGGTCTTTGCAAGATGAAATGGATTGGGGAGGCTCGGAAGCTTTGGT
TTGAGATGGTTCACAAAGGAATAGTTCCAAATGAATACACGTACAATGCATTCATTTATG
GGTTATGTAGGATTGGTAATCTCGAAGAGGCGAAGGAGCTATACAATGAAATGTGTTGTA
AAGGTTATAAAGAGACCACAGTGAGTTGCAACACTATGATCAGAGGGCTGTGTTTGCATG
GAAGAACAGAGGAAGCTCATGTGTTGTTTCAAGAAATGGCTGAGAAGGGAATTGCTCGTG
ATATTATCACGTACAATTCTTTGATTCAGGGTTTCTGCAAGGAAGGGAAAATAGATGAAA
GTATAAATCTTTTGGCTGAACTTTTAGAGAAGGGTTTGCAGCCTTCTGCTGCCACTTATA
CTGCCCCCATAGAAAAACTTTGTGAGATGGGTGATGTGGATGAAGCAAAAGAGTTGTGGG
AGGATATGCAGAATAGGGGTGTGGAGCCAGCAGTATGTACTCGTGATTTCATCATAACTG
GATTGAGCAATAAAGGGTATGTAGCCGAGGGGATGGAATGGTTGACTGCAATGTGGAGAC
GTAACCTCAAACCGCAAAAGCAAACTTTTGAGAGACTAATTCAATGTCTATCACAAGGAG
ATAAGCTGGATGAGGCTATACTTGTGTTGGATTATATGTTTAGCATAGGTTACACGCTCC
GTGAATGTATTTGCCGTTCTCTGGTTGATAAACTATGTGAACAGAATTCCGAACATGTTG
AGACATGTCTAGGTGGTATTCTGCAGAAAGATACTGCAGCATCTGAGGTCTTCTAGGCAC
TTTTTTATTTATTTTCTTATATTATCATCAATTTACAGGACTATGTTGTGCTTGTTATAC
ATTTTTGTATGAAAAATATCATCCAAAGTTGTGCCAATTCTTTGCATTATTGTTTGTTAC
ATGAGGATGGTCTCGCTGATATAATGAATATTTATAATGCTAACTGTGTGGTCTCTTTTT
GGGTCGACCTATCTCATAGTGCACATGTATTCTGTGACCATCTTGCTATACGAACTAGCA
ATTATTATATGAATCCATTAAAACAACACAAGCTTTTTGTTTACCAATGACTTCCTTGGT
TTCTGGGAAAAATTTTGAAACGTACCTGGCTGGCAGTATTGTCATATTCTACATGCGCTT
TGTCATATTTTACATGCGCTTTCAGCCTTCTTAACTAGCGACTGTGGTCAATAAGATAAG
ACCGTATAACATCCCTGAGAAAATATGAGAAAATGTGTGTTTGCGTTTATTTATGAAGTC
GTGCACACTGTCAACTTCACGCTGAAGATTGTGAATTGTATTGTATTGTATTTGTATTTT
ATATTCTCAATTAGGGGTAATTTAGTCTTCTAGGTTATTATGGTTTATTCTATAAGTTTA
TATATTTTGTACTTAGCTTTGGTTTTAATCAATTTCAAAACGCAGAATTCCTTTTCTCAG
TTATCATGGTATCAGAGCAAGGTTACAAACATTAGCATACCTGCCGCAAGTCATCATCGA
CCATTGCAACTGTCTCTCTTTCATCGCAAGGCTATCGTAGCTCGTCTCTCTTTCATCGCA
AGGCCATCGCAGCTCGTTCTCTCTCTTCACAAGGTCGTTGCAAGGCTTCGCTCGGATTCT
CTTCTTCGCACATCGAAGCAGTTCGTCTCACACTTGCTTGTGGTGGTGGTGGTTTTGTAA
CCCACTGATCTTCTCTCTGTTTCGACCTATCTTTATCTCTGTTTGGTTCAGTTGAGGAGG
AAGAGAATGACGAGGACCTAACAGGTCATTAATGTCTCTCTCTCTCTCTTCTCTGCTGCC
TTTCACCCTGTTTTGAATGCACTGTAGTTTGGGTATACAATATGGCTGATGATAAATTGC
AAGCTATTACTACTAAATT
>TeaL_41077
TGATTATGTGTTCATATACATTGTGTATGTATTACACTTATGTTGTTATGCATTCTAGCA
TGTATCATTGCTTGGAAGGAGATAGGGGATCTACTCCATTGTTTGGGAGGAGATAGGGGA
TATACTCCATTGTTTGGGAGGAGACAGGGGATAGACTCCATTGAAAATTAAGTTGGCTGG
AGTGTCCAGGGTGAAAGTCCCGAAATCTTATTATATATGGGTGCCGGTTCCCGCGGACGA
AATTTCCGTAAAATGGCAAATTGAAGTGTTTGTGTGATGATTGTGTTGATTGAGAACCAC
TGAGTTGTAGTCTCAGTTTGGTGTCTGAAATGTAATGAGTTGGCTCACGAATTGAGATGA
AATCATTTAACTTGAAATGAATTTTCATGAAATGAAGTAAGACTAAATTGACAAAGTATA
TCCTTCGCTTACCGTGCTTAAGGCAGGTAGAG
>TeaL_41078
AGGCTAGAAAGAGTTCTGTTCAGTAAGTCAAATGCACGGCGCAAGAAAGATCTGAAAAAA
GATGATGAATTTATTTCTGAGGCAGAGTAGGATGACTTATATGTGGAACGGATCCGTCTT
CAAAATATGGAACTCAGGTAACTCAGGTTTTGAATATCATCATCTTGGTCTTGCAGTTTG
ATAGCTGACAGTCTTTGCTTTGGGGTATTTGCTTTCCAATCTAAACAATATAAAAGGTTC
TTTCCTCCACGGGTATTTGCTTTCCAGTCTAAACAATATAAAAGGTTCTTTCCTCCACCG
TTCTCTTGGGCTTTTAAAATGCATTATTCGAAATTGTTTATGAAATAAATGAAATTCAAA
CACATCCCATGTATTGACTAATACTGAATGAGTCTTGAATGTTGGTATTCAGTATCTACA
ACCTCATCCTGAATTGGCATGGAGTTCTCAAGGTTCTTTGATACTTTGTCAGTGTGCATC
ACATTTTTACTATGAAAAGTAAAATGAATTCGAGGAAGCTGATTATAGAAGAATAAAATC
TTGCACTTCTTATGTTTTTTGTTAGCACAATCACAAAACCAGGCAAATCTTCCTGTTGCA
TACTCATGCAGAGCGAGTACATAGACATCCACGTCACACCCCAAACTCGCCCCTAGAAGT
TGGGTATGACCACTTCAAAAACGGACGTAAAATTCGGTATACCTACATATGGGGCCTGAA
CGGAAGCATTATATATTATAAAATAACATGAAATAAAAAGAAACTACATCCATTGAGCGA
CCACTACCATACCAGGATCACAAACAGTGCATCAAATGATACATATTTATATACACATAT
ACAATCCCGCCCCTTGTTTGGGCGAATAACAAAAACATTGGAAACTTCAACATGTTATAG
ACAATCAGAGTACAAGTCAAACTTAGTATAATTCATAAAAACGGGTAGGCTTCACCCAAA
TGCTTGGTCATACAGAGGCTGACAAAGGGAGACGAGCATCGAGGGTTATGGCTGACCTCC
ATAGTTATTACCTACAGAATCAGACTAAATACAGAGTGAGACAATCACAGTGAATAATAG
TACTTAAATAACTCAATGTTCAACTTGCATTATGATGCGGAGCAATGCGTGTATAATGTA
AGAGACAGGTAGTTAATCTGATTCTGTACTCATATTCAGAACGGCCTTGTCGATTCACAA
CGTCATAGATTGGCCCTTGGCTTGGTGGGTTCACATATTCACAAATTGGCCCTTAACAGA
ATGGCATTAAGCCCTTGTCAAAATGGCATTAAGCCCTTATCAGAATGTACGAACTCAAGA
AGTGGCTCGCATGAATTCTAGAGGTGACTCGCATGGCAGCACTTAGTTCCGTGCAGCACT
TTAATCTTTTCCACATGGGAAGCCTAGCAGAATGAAGAATAGGTCTTCTGATACCACATG
GGAATCATTTTAATCTTTTCCATGATTTGTTCTTTGGCATTCTTTATTTTACTTTAATCT
TTGGTTCTATTTTTTTTAATCTTTGATTTTCTCATGATTTCCTTTTTGATATACTTGACC
CTCTCTTGATTTATGCTTTTCATTACTTTGCATCTTTAACTAGACACATTAATTTTTCTC
TAGAAAATATTAAGTACACCGTTTTTCCTTGTGAAATAATACCTCACTATGAGATTGTCG
TAGTTTTTGTAATTTAATTTACCCCCTTGGCTTGGATCCTTTAAAGTTTGATGGATAATT
TTGTTGTCATCCTCACGTCTTGATGTTATTTAATTTGTGTTTGGCTATTTTATTTCACGA
GTAGTGTACCCAGTACTAAATTTAATGCATTTTTAACCTCCTTGAGGACAACAATAATAG
AGCCTCTAAATTTAATTTAATGATATTTGTGGTGAGTGAGCGAGCTGCTGCAGCTTTTGA
TGTCTCCTTGAATTTTGCCACAAACTGCATATATATATATATATATATCTGCTACGTGAT
CAGAAGGAAGACTACAGATGATTAATTTGATAGATTTTACATCAGGCATGGAATTGAAGC
TCTTGTTTTCACCGAGTTCGACGTCTATTTCATGATACAGATGATCAAT
>TeaL_41079
CCCCTAAAAGTTTGGGCATGATCACTTTAGAAACGGACATAAAATTCGGTAAACATAACA
TATGAGGCTTGAACGGAAGCATTAAATATTATAAAATAACATGAAATAAAAAGAAACTAC
ATCCATTGAGCGACCACTATCATGCCAGGATTACAAACAGTAGATCAGATGATAAATATT
TACTTACACATATACAAACCCCGCCCCTTGTTTGGGCGTATAACAAAAACATTGGAAACT
TCAATATATTATAGACAATCAGAGTATAAGCCAAAACTTAGCAAACTTCACAAAAACGGG
CAGACTTCACCCAAATGCCTGGACACACAGAGGCTGACAAAGGGAGACGAGCATCGAGGG
TTATGGCTGACCTCCAGATTTATTACACTGCTGTGGCGGAGCGAGGGTTCCTCCTGAAGT
GTGCCC
>TeaL_41080
CTCTCCATTCTTGCCATCCAAATCTCATTTTGTTTTAAAGGGATACCGGCGATAACGCAC
CGTTGTAGCAAGCAACGGGTAGCATTAATGTCTAATTCTCTCTTGATTAATTTTCTAGCT
TGCATTTTATGATCTCGAATATACCAGGCTATTTCGCCCAATTTTTGAACATATATGGGG
CATTCCAGCTACCGATTGGTGAAAAAAAAAAAAGAACGAGTAGAAAACAAAATGAAAAGG
CTTCAAAGACACCAATAAAATTCAGAACTCCAAATTGATGAAGTCGCTCCCTAGCTTCAA
ACAATCGTACTTAAATCTTTTCATCAGTTTCAAACGAATGAGTTTCGACAGATCAGTGAA
GTTAGATGACCTCCAACTTCAAACAATGACACTTCATCTTTTCACGACTTCAAACTACTG
AATTTTGATGGATTAGTAAATTCTTTAACAACGGAACTCATCTTTTCTCCGGCTTTAGAC
GACCAAGTTCCGACTATGACAACCTGATGCTTCTAACTATCAAGTCCACAAACCATGTGT
TGTCTTTCAAGATCTTTTGTGAGAAGTAAACATGTTTTCATTTTCTTACTGATGATTGTT
GCCAGTCACCCTCTTCCCAATAAGTGAGAAACGTTTATTGGGGTGTTCACGAGCCGGGTC
AAGACAGGTTTTCCTTTGGCCTGTCACCAATAAAATCTAGAACTCCAAATTGATGAAGTC
GCTCCCTAGCTTCAAACAATGGCACTTAAATCTTTTCACTAGTTTCAAACGAATGAGTTT
CGATAGATCGGTGAAGTCAGATGACCTCTACCTTCAAACAATGGCACTTCATCTTTTCAC
GACTTCAAACTACAAAATTTTAATGGATTGGTAAATTCTTTAACAATGGAACTCATCTTT
TCTCCGACTTCAGAAGACCAAATTCCGACTATGACAACCTAATGTTTCTAACTTTGAAGT
TCACAAACCATGTGTTATCTTTCAAGATCTTTTGTGAGAAGTAAACATGTTTTCATTTTC
TTACTAATGATTGTCGCCAATCACCCTATTCCCAATAAGTGAGAACCATTTATCGGGGTG
TTCACGAGTCAGGTCAAGTCGGGTTTTGCTTTGGCCCGTCACCCAAACTAAATTTTTCAA
AATGGAAATTTCATCAACCGATTCCAATCGTACAACCGTTTGAAACTATACTATTGAAAA
CCAATTTTGGCAATCAAACTTCAATTGAGTACAATTGGGCAAAGCTGGTGAGCTTGCCTT
TCTTTTCAAACCCAAATCTATACATATTTGTGCAAATATAAAGATTTGAAAGACAAAAAA
CAAAGAAAACCATATTTATGTATATAATATGTATAGATCTTAGGGGTGAAAGTTTAACCG
ACACAACCGAACAGACCGACAAAACCGGCCGAAAAAAACAATTCTCGGTCTGTTTAATCC
CTTAGAACGGTCGGTGCGGTTTGAATTTTATTAAATTTTTTTGACTCGGTTCGGTTGCGG
TTTTCTTATATGAGAGACCGAAACCCACCGAACCGGACCGTTTGTTATTTTACATCCCAA
CCATCCACACATATCCTAGAAGTAATCTGAGTCGTCCACACATGTAACATATATATCGCC
CTCAATCATCACTCACACAGCAACTAAACCCCTTATTGCTCCTCTCTCTCTCTCTCCAAT
AGCTTTTGTAATCACCATCAAAGTCCATAAAGCTTTGGCTCATCGATGTCTTCGATTTAC
CACTCTCATCCAGATCTAGCATCTAGTAATCCATGTATATGCTGCATGACAGAGATCCTC
ATCTTCCTTACCAGATCTGGAAAGTGAATTGAATATCTTCCATGGGTGGTGATTTCTCTC
TACTTCTATTACTCCACATCTTTCCCTAGAGCTTTTATTGTTCTGTTTCAAAATTCTACG
ATTTTGAGTTCTCATTTTTCTATGCTCCTTCTCTTCTGCCATGGAAAGTGACCTTTTGGG
TCTTCAAATATTTTCTTCTCTCTGTTTGGTTTATGAGAAAATCAAGAAAAATAGAGTAAA
ATAAATATTTATACCATCTCCGAATAAACCGAACTGAAACCGACCGTACCGATATAGAAC
GGTTTGGGACGGTTGAAAGCTTTACTTGGTCAGTGTCGGTGCACCCATATACAAAACCGA
AGGGTTCGGTTCGGCGATAATTTTGCTCAATAACCGACCGAACCGAACCGATTTCACCCC
TAATGAGCAAAGATTGAGATGACTAGGATTGGCTCATATGAGCTCAAGAACAATGATGCA
TAGTATTCGGTATAACAAAGAATAAGGTATATGGTGTTATAGGTTAAACCTTTCTCTTTA
TAAAGAAACACTTACTTTTCCTTTATTGATTTATCTGTCACAATTTTTTAAATTTCAAAC
TCCAAGCTAACCATGTCTTGACAGCTGTATATAAAACAGTAGATTTACACTCCCAGTTGA
TTGATAAGTTGTGTCCAAGCCAAGCTTGAATAGCATGCAAAATTTGTGATTTCTGATAAG
CCAAGCTTCAACACAGTCTCATTAAAATCATCTCAGCTCATCCCAAGCATTGTGATTGAT
GCAACATCTATTGCATGACCACACAAGTAAGCCTAAATCAAAGGCAATGTGTCCCACTAT
CATTGAGAAGCCATTTTGGTCCAAAAAGTATCCATGGTAGTGTTTCGTAGTTGGGTTATT
TAGGTAAATTCGTAATTTTTCTGGACACAGGCTGTAGATGTCGTCCATGGGTTTTCCTAT
TGGTCAAATTATTAAATGGATCATTAAATAATATTTTTATTATGTCTAGAATAGTCATAG
AGGCTAAAAGGGTCAAGGTTTCCTATTTCGAATTGATATCATGGTTGGAGTAGAATTATA
AGTCACGGTCAGAGTTGGTCTTGAATATTTGCAGTATCCAAATATTCTTAGTTTCTAAAT
TGGAGTCCTAATCTTTATAGAAGTAGGAGAGTCTTTTGGCCTATAAATATATTTGCAATC
TCATTGATTCAATAGAATTATTTAATGAGAATTTGTGTTGTGGTCGTGTGATGTTTCCTA
ACTCCTGAGAGGGTTAGTTTTCTCTTCTTCTTCTTATTTTTGCACTATACGATGCTACTA
GATTTGAACTTCAGTTTTTCACTCATATAACGTATATTCAAGGTTTTAAATAGAAGTATC
AAGAGATGTTGTAATGGTATTGGAAGTATCGAGCAATATGCATTGGGAGTCAGGTGACAT
GGTCATGAATTTTTTTTTGTTAAATCATTAGCCACAAAAAAAAAAGGCTTTATAGCAGCC
AAACCGGTCATATTAGCTATGAACTAATCATATTGGTCGTGAATCAACACATGAATTGGT
TATGAACTGATATGTATCGGGAGTCATCCAATACACATCTTATTTTCATTCCCACCTGTA
TACCAGGGGTGTATCAATATCGGAAGAACAAAAACTCGATAAAGATCGGCCAATACGATG
TACCAGCAGATATTTAAAACCATTTCTATATTGAAAAGTCCAATCATTCCCTTCTTAAAT
AAGATCAATCCTAGCAACCCAAAGCAACTTACACACCTAAATTTACTTTTCACATCATTG
TTCACAGTCTAAAACAGTGAAAACAACCTTGCTCAATCTTGCCAAGTTTGAACTCCAAAA
CCCTATTATTTTCTTACATCTTATCAATATTTTACCAACCCTAAAGAAGCCAAAATTTTC
TCCTGGATATTCCTTTCTTCTCTTGTCCATCTCTTCATTTTGGTGACTTAAATTGTAGGA
AGTACACTTGTCCTACATCGGTGATACTCACAGGCTCAACTACATCCATTTATACCCTTG
TCTACGCAGTCAGACGCTGTTACATGGACTTCAAATGCGGGTGTCATTCTAAGTGTTGGG
TTCGTCTAGTTCCCATGTCAAGAACACTCCTGGATTTCATATTTATTAAAAACTTTTTTA
CTTCATAAGGTGTTCACAAGCTAACATAGGGCATGTAATGCATAAAACATGAGGCTTATA
TTAAATAGTAAACTCAACTACTTAGAAATTCTTATCAGGTGCAGGTTCAACTATATCTCA
CACGCACTATATCCTATAGCTTTACCCAATTATCAAGTGCCTAACACCAGTACTTCACAA
ATTTAGAAAAGTTCATGTAACATAGGTCAAACTTTCCAAATGAGAACACATAACATGAGG
AGACTCCCTAATAGGAATACACATCTTGGGCTGAGTGCTAGAATAGGAGTGGAAACAATA
GCTCAACACAATTACATAACTCTATTAATTACATTGACACGTGTGATGTCATGCAATCAT
ATCTGAGCTCTAAAGAAGATTGCTATCAGATTGAATGATAGTGATGCAGCTGGTTACATT
AGAATCTAGCAATGTTGAGACTTGTTTATGGAAAACTAGAAATCAAACTAAGCTAATTTT
GCAAAAAACTAATAAATACAATACTTACCATTTCAAATCTGGCATTACGTGCAGAAGCAT
GCCAAGTGTTGGGATTTGAACTTGGGAAAATCCAATGGGAAGTGGTGTTCATGTCATCAA
CCTGAATTCTGATAGGGAATAGTCTTCGATGAAGAAATCAGAACAAAGCCAGTACTGATG
GACCGATTGAGAGTCACCTTGAGATGAAACATAGCTGTTTTGG
>TeaL_41081
TAATTTGCTTGGTTTTATTTTCATGCATATTATATAAAAAAAATATTTTTTTTTACGAAC
GTATCCCTACCGTACCTATATCCAACTTTTTAAGACTTTGGCTCATCTCCGTATCCCATA
TCCATATTTGTGCTCCCTAGACAAACTAAGTTCAAACTTAGTCTTAAAACTGGTTATAAT
GATGAGCAGTAGGGGTGAAAGTTTAACCGACACAACCGAACAAACTGACAAAACCGGCCG
AAAAAAACAATTCTCGGTCTGTTTAATCCCTTAGAACAGTCGGTGCGGTTTGGATTTTAT
TAAATTTTTTTGACTCGG
>TeaL_41082
GGATTTTGATTCTGCTCACGAATAGAGGACTCTAGTATTGGAGTTGCTTGGGAGCTTCTG
GTCAAAAAAAAAAGAAAAAGAAAAAAACTTGTCGACTTCGTGCAGATGGCTGGAAAAAGA
GATACTTGTACAGAAATGGATTTTATTTTGCAGATTTTGGTATATTCTTGAACTTGCAAT
GACGTGCTAAATGCCATTATTAATGTTCTTTTCACATGGATAACGTTAAAAGTTGATCAT
GTTCGTATGGTGTTTTCTTGTAGTGTGAATATTACTAGTTATACAATCAATGTTTTGGAT
TCGTGTTCTGTTAAAGTTTCAAAAGTGGTCACTGTTTTTTAATAAAGCCTTCCAATGAAT
TGCTAAAACATATGATTTTCTATTTTCTCATTGATTAATGCAAAGCATTGATGAATTGCT
TTTTGTTTCTGGTTGGCAAATTCTGAGTGCAAATTTTAAGCAAAATAAACCTGAGGCTAT
TATTTTGGGTAAAATTTATCTAAAATCTTTATCATTTTTAAGTCGCCCTTTTATAGGAGT
TGTTTAATATTTTTATGAAAGTATTCATCAGGGCGCATGTTCTTTCAATATACGGCTCTG
ATGTCATTTGCTCTATTTATGTTAAAAAATAAGTCTGGCCTTTGGATTTATATTTCGTGA
TGTTGTTTCGTAAATTGAGTTCTGTACTCGCATGTTATTTTTTTGTTGTATATGTAGTTT
TTGTGTTTTTTTTAATCTTCATTTCATGCCTTTCTTGAGGAGATTTTTGACTTTTGTTAT
CATTGTTTCTGATCTTTTCTGCCACGTTCTTTTGTTTTTTAAATTTTAAATTTAATTT
>TeaL_41083
ATACAACTCTATGCTCAACTCCTAGTCTTAAAATCAGGAAGTGGGAACCTAAGTTTTCCT
TCTATGATGCGGTTTAGCCCCATTATCAGATAGAAGTCAGATGGCATGGAAGGTTCCAAT
AGTGGATTTAACCATATTATAGCATTTTGTAACTAGAACCAAGGCAAGTACTAAACTGTT
GTTCATAATGTCGACAGAGACTTAGTGTACAGATATTTGTACTCCATTAAAAAAGTCGAA
GTGGGGATAAAGACTAAACTAAAGGGTAATGCATATTTGTAATCCATTAAAAAAGACGAA
TTGGGATAAAGACTAAACTAAAGGGCAGTTAAAAAAAATTAAATAAAAATAAAATTACTA
CAAAAGTTATCCAAATTGCTTACAAAATAATGAGAAATGTTATGTGTCACAAATTTTTTG
TTACTGTTTTGTATCACCGCCTACGTGAATAATCATGATTGGTCATTAAGAAAATAATGA
AAACAAATACTATCTTGCCATGTGCATGGAGATATCAAAGGTGCAAAAAAATGGGTCACA
TATATCAGTTCTCAAAAACAATAATTTAGCTCATGCAAAAATGAAATAAGTATACATGAA
TCTAGAATAATTAAAGGGTTAATAGACACCATAAAAAAAAATACTAGAAACCAAATATAA
GGAATGAAAATCAAAATGGAATTTAAACAAGGCCTACACTAATGAATTATGAACAAACAT
TTTGGAATGAACTCCAACACTAATGAATTACGAACATACATTGTGGAATGACCTATATAT
TCCTACAAGGAAAAATGCTAATGCTCCATTAGGCTGCCTAATTACAGCCGGCCAATTATT
TCGTCTCAGAGAATCATGTGGTATTGTCCACGTGGCATTCCAGCCAATGAAGCAACAGAA
AATTTTATGGATGGTATAATGCTTACCCATGTTTGTTGGGTAGTTGAAAGACAAATGATG
ACCCACCTAATATGTTTTGTGGTTCTTAATTTGTTGACAGCACACCACATAGGCTAATGG
CACATGGTAGTCTGGACAACCTAATAATTTTCCTTCCATGACACAAGAAATAAATAAAAC
TTGGTATCTCGTAAAAAGTGGGCAGGCAAGTTTGTCTTCTTATCTTCTGTGATTTGTTGG
CTTCAAATTAAAAAGAAAAAAAAAAGGATAAAGGGGTGGGGGTAATCATGAAGAACTTCT
GGTTACGGCTAAGATTATGAAATTTATCCAATATAGTGATCGTTACCCAAAATATGACTG
TATC
>TeaL_41084
AAGTTTCTAAGGAGTTACTTGAATCCACCGTGTTTTGGCTGCACCAACATCGATTTCATG
AATCAAATTATCAAATACAACGTAATAAGATGTTGTGCATTGTAATAAGATGCTCCATGA
TAGAGTTTCTAGATGAACAGTTGCTACGAGGTTCAGAACTACGAGCCGGTGGAAATGATT
CTTGCAAGTAGGCGCTTTCTACAAATAAGTTTGGCTCGTTGATTGTGATCCAGTCCAGTA
CTTCACTCGATCCCCAAAGTTCTTGAAAGAAGTTTCAGCAAAATGCACAAAATCTTCCTG
CATAAGAGGACTGAGCCAAGACCCATATCTGTCCTCGAGTTCTTGAGGGAAGTCATTATG
ATTTATCGTCACAAATGGCTCAATTCCTTTGAGCAAAAGATTGTCAATGATTTTGTTATA
CAACATGATACCAGTTGGATTGACTTCTCCAAATCTACCTCTAGGTAGAACTCTAGCCCA
TGTGATTGAAAATCTGTAAGCATTGACCCCCAAAGACTGCACTAACTCAATGTCCAAGTA
GCGGCGATAATGACCATTGGCTACATCTCCATTTGCTCCATTTCTTTGGCCACC
>TeaL_41085
AAGTTTCTAAGGAGTTACTTGAATTGACATATTTGGGTGACCAATACTTTCACTATCTAC
TACTCATCTTAATTTTGAATATCTTAGCTAAATCTTACCAGGCCAAATCGAAAGCCAATG
CCCTACTTGCAGCTTCTTTATCAAATTCATTGTCTGTCAGTGGCTCATACATGAGTGCAC
ACGCCACGATTCCTATGAATCCACCATGTTTTGGCTGAAAATGCTCATGGTAGAGCTTGG
CAGCCTTGGCATGTGACAGTAACATGTTGTGCATTGCAATAAGATGCTCCATGTTAGGAT
TTCCAGCTGAACAGTTGCTATGAGGTTCAGAACAATGAGCCGGTGGAAATGATCCCTGCA
AGTAGGCGCTTTCTACAAATAAGTTCGGCTCGTTGATTGTGATCCAGTACTTCACTCGAT
CCCCAAAGTTCTTGAAACAAGTTTCAGCAAAATGCACAAAATCTTCCTGCATAAGAGGAC
TGAGCCAAGACCCATATCTGTCCTCGAGTTCTTGAGGGAAGTCATTATGATTTATCGTCA
ATTCCTTTGAGCAAAAGATTGTCAATGATTTTGTTATAGAACATGATACCAGTTGGATTG
ACTTCTCCAAATCTACCTCTAGGTAGAACTCTGGCCCATGAGATTGAGTATCTGTAAGCA
TTGACCCCCAATGACTGCACTAACTCAATGTCCTCCAAGTAGCGGCGATAATGATCATTG
GCTACATCTCCATTTGCTCCATTTCTTTGGCCACCTTGAATGCGAGTGAAAACATCCCAG
TTGCTGAGACTCTTACCATCTTCAAGAATTGCTC
>TeaL_41086
CCCTCTTGGAGGTATGAATCATGATATCGTCTATATCTCTTTGGATCGTAGGTTATTATC
ATAATGACATTGAATCCTCATTATACTCACACCGTTGAGCATAAATTGGAAACGTTTGAT
ACTAAAAATTTATTGTTTCTTGCTATTAGAACTTACGATACACCCTAAAAGACTGGATTC
TGGTTTAGAGGCGTTCAACCATAATCCTACGGACGTGGCTTTACTACATTATCGTTTCCG
ATAGTAGTGTTACTAGTGGTCCGAACCAACGGTTCCTCTCGTACTAGATTGGATTACTTT
TCAGGTGCATAATTTTTCATTAGTAGGGTAAAACT
>TeaL_41087
TTTTGAAGTGTGATGTACTGCACAGTTGTATTTGAAACTATTTGTGGTCTCATGCATTAA
TTGACGGTGGTTGGCCTTGGCAGGCATTTCATTTTGATGGTTGTATTAAGACGGGGCCTT
TCTAATTTTCTTTATAGATAAAGGCATCTGTGTTAGTATCATCTATGGTTGATCTTCCTC
CTGACTATTTGGGGGATGGAGCCTAACTTGGCTGAGTTTCATTGACCTTGTAGAATAAAT
TTTATGTTTATAGAACATTTCTGTTTTGAGGAGGACAATACTTATAAAATGCTTAATTTA
TTCGGTTCAATCAATTTATTGCTCTTGTATCTTTACTCACATTGTGTACAACGATCATAA
TTTTTTTGTGTGGCATAGATGCTATATCCTTCTGCAATGAATGATTTACTGCCCTCTCTC
TCTCTCTCTCTCTCATGGTAAGTAAGATAACCTAGAGCAGATGAAACTGTCTTATCAGAT
AATCATCATAAATGTACACTTACAAATACTGGATTTGGTTTCCCAGGTGTTCCGTGGACA
GAGGAGGA
>TeaL_41088
GTGGAGGTGATAGTGGGTTAGGTGAAGTGGAGTGTGTGGTGAAGTGGAGGTAGGTGAAGT
GGAGTGTGTGGTGAAGTGGAGTAGGTGAAGGTAAAGATGGGAAATTCTAACATAATCTAA
TGCATAGAACCTTATGGGAGCTTAATTTAAAATGTAAGTGAGATTAGTATAAATTAGAAT
TGTTTAAATTAAAGCTTAATTGAGATCAATTAAATTAATTAAATTAATGTTTCATTACGA
TTAATTAGCCTTAAAAATTGATTTATTACTTATATATATATATATAAGTTAAGAGTTGAG
AGGTTGAGTTCATTCTTGTGCTGGAAAATTGAGTTTGAGGGAGTGCTCAAGAGGTCTAGA
GATAGAAGAAGCTAAAGAGGAAGAGAAGAGACTCAAGATTTCATCAAGAAATTTAATAAT
TCAAGTTCTCAGTAAGAATCTCTAACTTAATTCTTGTAGGAAATCCATCTAGCACTTGAA
TTCAAAAAGAAACTAGGCTCAATTGTATGTAATTAGGATGAGATAATGAAAAAGATGAAG
AATTTGATATAGGGTGTTAAATCAAGGAATTAATTTGGAATTTGATTATTTTGAGTTTAA
TTCTAGTTATCCTTCATGAAATCGAACTTCATTTTTGCATGCAACATTGAATTGTAAGGA
TTTTGAGTATTTCAATTTCATGTTTCGAAGAACAAAGAGAAGAGTTTGAAAACATAACAA
GCATGATGTTTTATATTTTAATCTTGACAATCAAACAGGTTTTAAGGCAAATGATTTGTA
TATTGGTCATGTTTTCATGTTATGTAATGAAATTACATGCTTTTGGTTGAGCCATGCATG
AACCCTAGCTTTGAAATTGGATTTTGGAATTTGATTTTGCAGAATTTTCGCAGACCACTC
GAGCGGTCAGTCCACCGCTCAGTCCACCGCTCGAGCGAAGATCTTTAGAATCCAGAATTT
TATTTTGCAAACTAAACTTTTGAAAACCCGCGATCCCCGCTCGAGCGGACTACCCTGTTT
CAACATGTTTTGAAATGCACCTTTTTGTTCATATTTTCTTTCTTTTCCTTTTTCTAAACA
TCTTTAGGCATGAATTTACTTTAATTAAGAGTTAATCAAGTTAGAAACCAACATAAGTTA
ATTGGTTAGAAAAGAAAAGTAAGAATTCAATTAAGTGTTAAATGTTATCAATGTATGTAT
GTGCATTTGTAGGTCAGACCATTATGGAGACTTACCGAGATCAGGCCCACTGTGAGTAAT
AAGTATATCTTGAACAATGCTCTAAGAATGATGTTTTGTGAAATTCTTATTTTATATAAA
TGAATGAATGTCCCTTTTCGTTAAATGCATTCGTGGCATCCTTTAGTGAGGCCCTCGCCT
GGGGGAAACAAC
>TeaL_41089
TGTAGTTCAGATAACTGTCACTGATTAGGGTATTTTAAGGTATGACAGAGAATGAAGACT
GCATATAGAATAGATGTATTAACTCTTGCTAACCCCAGCTTGGGCAGGCCAAGAGTAAAA
TTATCAATCATTCGATCACAATAATAATGATACTGAATTCTTATAAGTAAAAAAGCTACA
CACTGTTTCAACATAGCGCGATAATGTGGATGAAAATGTTCAATCCCTTAATATGACAAA
CCCAGCATGAAATTTCAGGTTCAGTAATGCAAATGCTCCTCCGCGTTGATTGAAAGATGA
AATTCTGTTCACCCACAATCTGATAACATAAATTGCATCCTGCAAAATATTCCTGCCCTC
CTGGACAAATTGATTTCAAACATATTCCCAAGCAATGTTTAAAAGAAAATAGAGA
>TeaL_41090
AAATATCACAATTTTTTTTGTCTACATGAAAAATTAGTTCTTTGAAGCAATAAATCAAGC
AGGTAACATGCATAACTTTACCACCATCAAGCATATAATATATGTACGCAAACAACCAAA
AAAATCAGATTTTCATAGATATAATAATCATTCCAATAAACGGAAAAAGAAAACAGAGAA
ATCAAATACTAAAGACAGAAACAGTGAGTAACTATGCCAATTTGGTTATCATTATAATCC
AATAGACAACCCCAATTCAATAAAAAAAACCCATCCAGTGCCAAATTTCCATCGCCCAGA
TCTCTATTTGTCTGTGACCATAGCCCACCGGACCATGCCACCTCCTGCCCCACCCTTCCA
TCTTCGCGTCCCACGCATCACGACCCTGTTTTCCATTCTCCAACAACCAGCGAAGACCTT
ACACCATGACCCCATCCCTCTTATCATTCTCCGATGGATCATCAATGTACCACCCAGCCA
TGACGCACAGCCAACACCACAAACCCGAATTTCTTCTCTCAACCTTTCCGCTTCCACTTC
TTACCAACCAAGCAAAGCAACTACCATAGACCCAACCATTCATTCTCCTTACTTCCACAG
ACCCAACCCTTCATTTTGCTCTGTTTGTGTTTGTGTTGCTCCATTTGTGGCTGATTTGAT
TCTAAGTGAGGGCTCTATTTTGGGCTGCTGGTGTTGGTCGGTGGATTGGCAAGCAATGGT
AATGGTAGTTGTTGGCTATAGCAATGTCATGATGGTAGGGGTGTTGGTATTGTTGGTTGT
TGCAATTGGGATATTTTTCTGTAAATCCACCATCAAGCCCATTTAAATAGATTGAGTATA
TATTAGGTTTTAGAAATAAGGAACGTGTGATATATATATATATATATATATATTTTTGAT
AACTCAGGATGTCCGGGCCAACTTGCATACACCTTGACTAATCCTTGGGGGATCAATCTT
ACCGTCCACTAGCAGGGGGCCCAATTAAAGCCAGAGCAGAGCTTCGTATAGACTAGCGTG
ATATATATATACATATATTTGTGTTGCTTCCATGTTTGTATACATACATATGTCGGTGCT
ATATATATGGTTGCTAACCCAGTAAGCAATCTAGTTGCTAGCTAAATAAACAATTAAGCC
ATTTATTACAAATTTCCACCACAAACACAATATTTTCAATGGTCTATTGATGTCTTTGAT
TTTAGGGTTTCGGCGACATTGTTAATGGTGGCCATTGGTAGTGACCAGTGATTTTTTTGA
TGTTGCTGTCATTGCTTATGGTGATGATCATGGGCGCCGGTGGGTGTGGTGGTGGGGGTT
GATCGGAGACAAGGACCTCTATTTTACGTATATGAGGGCCAAAGAGGAAACAGGTGAGCT
GAGAGCAATGAGGTAAATTCATGTTTTTAGGTGAGGGTACAAATGCAATTTTATGTGTTT
TATTGTCTCCGTTAATGGACAAACACTGACAGAGGAGGTCAGTGTAATTTCCAAAACGTG
AGGGAGGAACTTGTATTAAACTTAAACCTCAGGGGGTGTTAATGTAATTTACCCAAGCAT
TTTTTAAAAAAATGAAGAAAACACTAAAATCTAGTCTACATAATAAAAGATTCACCATGT
TTTGTCTCGGGTTATCTCAGCTAATGCACATCTAGAAAAGATAACCCTATTCTAGAAGGA
TCATATAAAATGGCAGCTCAAAATAGTTTCTTCCCAAAGGGATCTACATGACTCGTGCCA
TTACAATCTCAGCCAAAACATT
>TeaL_41091
ACAAAAAAAAAAAAAAAAAATAAATAAAAAAAAAAATATAAAAAAAAAAAAAAAAAAAAA
TCAAAACCAAAACCCTAAAAAAAAAAAAAAAAAAAGAGTAAAAGCAGGGAATCGATTATC
TTGAGCTTATTAGCCTAGTATGACCGAAAACTCTTCTTCCCTGAGAGACCTCTGGTGCCT
CGCAATGAAAGCCTCCACAGTCCGCCGGAACTCCTCGCTGCTTTGTTCGTCTGCCGCGCA
TGGCGTCTCCGCCTCCTCCAACTCACTTTTCCAACACCTTTCCGTCTCCGACCGCCGTAG
CTGGAGGCGTCGTTTCTTACCACCACCGTCACCACCACCCACCCTGCTCAGATTCTCTGA
CCGACTCCTATGAATCTTCCTTTCCGCATAGTTATGAGTATCCACCATAGCAGCAGCTGT
ACCCACCACACTGTTCTCAACATACTCTGCACAGAAATCGTCACCGGATTTATTTACGGT
ACCCTCTCGGTGGGAAAGGCATCCGGGTTTGAGAAACAGAGTGATGATGATGGCGTTGCC
GACTACGAAGACGAACCCGGGGCTGAAGAGGACGACGGTGAGTCCCCGGAAGTGGTCCCC
GGAGAGTTTGGGATTGAAGGGGAGTTGAACTGAGAATCGGAAGATCATGATTAGGAGGAC
CAACAACTCCATGAACCGCAACAGAGTCCCCAAGTTGCGAAGCCGCCGGTACCGGAGCAT
CGCGTTGGCCTTCTCCACTTTTAGGTTTAGGATGTTCAACGAATCCATTTGCTTTCTTTT
CTTTTCTTTTTTATTATTTCCTGTGTGAGTGAGGAATCAGTCGGAAGATTGATTTTTGAA
ATGGGGTTGTTATGAAGATTGAGGAAGGGGCTTCACTCGAAAGAGAGGACGCTCAGGATT
AGAGCTATTGCGAAGGCCATTTGATCGGGAGGAGAGAAAAGAGAGCTTGATGCAAGTATT
GCCATGGCGACGGAAAGAGAAATGGAATGAGAAGGGAAGATAAGAGAAGGATTACAGATC
ACAAAGAGAGAAGCAGTAGACAAGTGTCGGTGTGTGTGTGTGTGTTCGTTCGCAGTGAGT
TTGATTGAGCGGTAGGTCTCAT
>TeaL_41092
TGTTGGTTTTTTTAGTTTTTTTAGTAACTTTTTGACTTTTAGGCTAAAATATTGTGTTGC
CAAACAAGGAGTTAAAATTAAAAGTGTATGAAGAGAATCATTTACTCCCACTGTTCCTTT
GTTATCTCTCATCATGAAGGATTTTAGTTGAATCAAGAGAAGTTGGTTCATTTTGTTGCA
CAGACTAAATGAAGAGGAATTAACCGATGGAAACAAATAGAGTGCCTTGACTATTTTAAT
TGGATAGCATTAAATGGCCATGTTCAAAAGGATTTGGAACATTGAGGCCTCGTTTAGAAA
CAAGCTATTTTAGTGATTTTTTTGATTTTTTACGAAAAGATATGCAAAAAAGTAGAGAGA
GTGATGTGACAACTTATAGTGACTTTTTGACTGAAACATGTAATTACCAAACGAGGCCTC
ATAATGAAAATTTGGTTTGGGTGATCTGTAGCATAGAGCCAATGGGACCTGTATAAACTT
GCCTCTTGGGTTTTGAATGTTTTTGGATTGAACAAATTTTGTGCCTACTCTGATGGACCA
TGAAGGAGATGACAATTGGTTGTTTGACTTTCTATAGAAGCAAATCTAAATCGGACAAAT
AGGAACTCAAACCAGTATCACTAACTAGCTTGGACCTTATAGATCAGTTAGGAGATGAGG
TAGTATGCCTAGTATTATAAGTTAATTAAACCTCCAGTCAAATGAGGTTTAAAGCTAAGA
CCTCTTTTTAGGTTGTTATTTTTGCTATTGGCTAATGTGGTCTCTTGATTGCTGAAGACT
ATCTTCCGTTCTATAAAGTCAGCAGGTGGTATCAATGTTTTGTGGCACCTTGGAGTGGAT
CTTGTAATTCCTGGGTTTCGTTTCCCTCAAAATATTTTGATTACTTTATTTAGTGTCTAC
TTATTTATGCCCCATACTGGGCTTAGACATTATGTGTTAAATTCACTGGATGTGCTTTAA
GTTTGAGGGTTACTTTAGTTGGTAACCTTATTGAAGATCCTCTTGGAAAGTACAACGGCA
CTTGTCATGATGCATCATTTTTGATTCTGCTGTATGCTTCATGAATTTCTCTAAAATGTG
GAACACCATTTTTGAATGTGTTTTATTCTGTTTGTGGTGTTCATTGATATTAATTAGGCT
CCCATTCTTCGATGTTCAGTTTTGTCATTTATGAAGCTATTTTTTCACACACACATATAT
ATATATAAAATCAAAACAATAGCCATCTCCTTTCCAGCGGATGTGGAGGAACTACAACTG
TTGAAGCTACAGCTTATAGAACCTGTAAATGATTTTTAATCTTAAATTTTTTTAAAATTA
CTTGAAAAAATGTGAAATTTGCATTCAATTTTTGGTTAATAAATGTGTTGTATGGTTTGC
TATATAATATGAAAGAGCTGTATGACATGATATTTATGTGTACATTACTTCTCCAGAAAA
AATTGTAATAAGTTCTTATGTATTGTTTTTTGGGATTAATGGTCTCAAACAGTGCTGCAC
CTTAGCTGGATGAAAACTTTGGGGATATGGAGATCAATCTATTTTTTGAGTGATGGGGAG
CCATTACTGTTTTACCTTTGGTCTTCGTTATGGACTTTAGATATGATGGTGGGCTGTGTT
ATGTAGAGGGCTATAGTCGTCTGTGTGGGAGTAATTAGGAATTTTGGCTGTCACATTTCG
AGGTATTGGTCTGCACGGTAATGGGAAAGATGCTATCCCGGTTTAGAACACTTGGTCCAG
ATGGTTGCCAACAGTGTTTTTTAAGGCGAAAAG
>TeaL_41093
AAAAAATATAAATATTTTTGCTATATATATTCTTATTATAGTTTAAATTTTTTAAAAAAA
ATAAATATATTAATAAGTAAGATACAAAAATGCTTAATAATAAAAACGTTTAATAATATT
AAAATTATATAATAAAGATGCTCTCAATTCTATGAATATTTTCAAAGATGCTGCTCTTGC
TCTCGCTCCGACTCCCGCCTAATGAACTGGTGACTTAGGGTGTGAGCACAGAAACCTTAG
GAGCCTACCTGTTAGGTAATCAGACAGGAGGGGCCTAAATTCGTGCACAAACACACGGAT
CTGTGCTGCTCTCTCGAGATTGGCTTGAGCCATAGCCAGGCCCCAACCCTACCGAGGCAT
AGTCGCAAGGAGGACATGAGTCTTGCACCTTTAGTGCATGATTTAAAAAGACCTGTTAAT
TGAACTTTGAAGCTTTTTGGTTGTATTGTCTTGTAAATTCGATTTCCTTGCTGTTTCTCT
ATTGATGAAATGCGGATTTTGCGGAAAGAAAGTACCCTAGGTTGTATGCTTATTGTCTTC
TTTTCTTTCTATTGAATTTTCGTACAATGGGGGCTCTATTAATGCATATTTGAATTGATT
TCATTCTTAGAAGAGCATGATT
>TeaL_41094
TGTTTCTTTATGACTTATAAATTACAAGGACCAAGGACCACAGTGATCCTATATGCACTG
GGAGAACATAAGGAAAGGCATATATTAAACCATATCAAACAATATAACCAAAGACACACC
ATTGTCCCTGATCATCATATCTTCAGGAAATGTTTCAGCCATATTCTTCATTTATGTAAC
AGGTTCTATTACAAGAACAGACAAATAAAGACTCTCGTCGCGAAGATAAACGGACTCCAG
ATTCCACTTGTTAATCACGTTGGAGTTCTCTCTGTGATTGCTTCTCTTTCTCCATATCAA
GATGGTGACGCAGCTCTCTCGTTTTTGCACGCTCAAGTTCCAGCGACCGCTGTCTCTCAA
TCTCCCTTTCTACTTCAGTCATCCTCTCTCTATCAAGTGCTTGAAGAAGTTCTGATTCTC
GCAAAGCTGCGTCTTCCNCTTCCAAATATTTTTGACGGGCACGTCGTACAAGTAGCTTCT
TTTGCCTGCGACCTATTATCTCTTCTCTGATCTTGGACTTCTCTCTGATCGGACAGGAGT
ATCATTCAATTATATTATAAGAAAATTGGGAGAGAACAAAAAAAGAAAAATTAAAAAATT
TAGAAAACATAAGCGTGTAATCCTTGAACAAAGTACATCCTTCAAGAAAACAAAAAATAA
GCAACATCTGCTACAAATAAAAGTCAATGCATTTGAAGCAGCGAATATAAAACCACCAAA
ACAAGCCCTAACAAATCACAGGTTCTAGAAACTCAATGATAGTGTCATCTCTGATGTAAA
GAAGTCAAAAGAAGGCACTTTCATGAATTAAATGCGTTAGTTCCACATCCTGATGGTCAA
ATGGTTGGGAATGCCAGACTATGCTTCATCATAATAATTTTAAGTTTCAAAAGAATGAAA
AGGATCACCTTCTACCTTCGGGGTATATTTGGGAGAGCAAATTAATTAGAGCCTTAAATG
CATTGATTTCTCTCTCTAGAAATGTGCTCCCCAGTTATAGAAATTTTGATTTCTCTCTCT
AGAAATGTGCTCCGCAATTATAGGAACATAATGTTTCTAG
>TeaL_41095
ATAAAATAAAATTGATTAAAATATTTTTAAAAATCATGAAAAATACAAAAATATGAATTA
AAAATTAAAAAAAAATTATTTTTAAAAACTCAAAACCAAATAGAGTATTAGGTTCCCTAA
TTCAATCACCTATTCTCCAAATACAAGGAGTGTTTGGGATGGGCTAAAATAGCTGTTAAA
ATAAAACAATCATTACATCACTCTCTTTATTTTTTTACATGTTTTTTTTTTAAAAAAAAA
GGTGAAAAAAACTAAAAAAATTAACTTTTACCCTCTTTCCAAAAGAGATCAGTTAAAAAT
CTTTCACTTTCCAGTGGTTGTTGGGGTCAGTCTTGCAGGATTAATAACGAAATAATGTTA
GGGATACTAATTTTTTTATTAAATTAATAATTAAATGTCTCATGTGTATGAAATTTATAC
TTTTGTGGATCTCATACTTATGCGAGATATTTAATTATTTATTTAATAAAAAATTTAAAG
CTCATAACATTTTAAATAACGGGTCGGTCACTCATGGTGGCAAGGTGCATGTGAACACTG
GGAATTTGGTAATGTTTATGATGATTTGAGAAATGCTTCAACTTTAATACCCCAAGTCTT
CAAAGACTTGATAATAATGACAAAAACTCAAGGGCTATGTTTTCTCCATTTAATAATG
>TeaL_41096
AAAATAAAAAATAAAAAACTTGAATTTAGGTCTGATTAGGGCTAAGCCTTTCACTAATCT
CATAAGCCCACACTTTGAAGTCCACGAGTAGAGTTTAGGTTTCAGGATGGCTTGACCCAA
ACCTTACCTATTGATCAGTCAAAATTTATGAACCTACGCCTTAAGTTTTAGGCTATGTTT
GGAACTAAATATTTTAATTTAAAAATTAAAAAGTCATTATCAATTGTTAAATTATTTATT
TATTTTTTTACATGTTTTTTTTTATATAAAAAAAATTAAAAAGTCACTAACAAAATTAAT
TCCCAAATAAGCTCTTAGTGTTGGACAGACTTGATTTATGAATTTGGAAAGAAATTTAAA
AACAAAAAGGAAAAAAATATATGAAACTAAGTGAAAAGTTATTTTTATTCATATTTTACC
TACATTTT
>TeaL_41097
AAATACAGAATGTGACATAATCTTCTTATAAGGAGTGAGTCTCACATGTGAGTCCCACCT
CTTATAAAATAGTTATATCCCATTCTATATTTAATTTATGTACTCGTAAACTTATTTAAT
ATAATTTAATATAGGTGTTAAACTTATCGACCCAATTACTATACAAACTCTACTAACTAT
GGTAATTTCATATCATATGTAGAAAATTGTCACCATTAACCCTTTAATGGTATACCTAAC
TATGGTCATTTCATATCATATGTAGAAAATTGTCACCATTAACCCTTGATGGTATACCTT
TTTACTTGGTCGTTATTAAATGGACCATTAACCCTTAATGGTAAACCTTTTTACTTGGTC
ATTATTAAATGGAGAAGACGAAGACCTGGAGTCTTTGTCATTATTCTCAAGTCTTCTCAA
ATCTTTGAAGACTTGGGATGTCAAAGTTGAAGCATGGACAGCTTATTAAATTCTTTCATC
AAATCATAGTAAACATCACCAAATTCCCAGTGTTCACATGCATCTGGTCACCATGAGTGA
CCCATTATTAGTCCTGCAAGACTGACCCCAACAACCCCTGTAAATTGGAAGTTTTTTTAA
CTGTGATAATGTAATGATATAATAGTCAATCACAAAACTAACAAACTCTATAAAAAAAAA
AAATTTCAACAATGTTTTCTTTTTATTAGTAAAATTTTAGCTTTATAACTTTGAGTTTAT
AAGTTTAAATCATAGAACAACTACTTTATGCACAAGGCAATCATTTTGTGTACTATACCT
ATTTTTTGCACTATACCAAAGATTAAGTTTATGTCTAATATTTCTCCTCCCAAATACACA
TTAATATGT
>TeaL_41098
AAAAGGAAAAAAAAAAAAAAAAGGATGAATTAAATCAAATCCCGACCATTGTGACAATTT
ACAAAAACCTCATAATATGTGTTGCCATTTATCAAACTCAGAAGCTTTTACAGCCCAATA
TTGGGATTATAAAATGACACTAGCTTGTTCAATGCAGGATATGTTGCCGTTAAGAGCATT
ATCATACTATACATATTCAAAGCAAAATAAGTTGTCAAACTCTTTGCAGAATTTCAGATT
GAATGAAACAACTTTTGCAGATTGCCTATTGCTATAAGGGAACCCGTACTATACTATGTA
TATGATTGACACAAAATTCCAGAAATAGCATATGCAGTGGAATTTTCTAAGGCCTTATGA
ACCCAGTCATTGGGGTTGATATTTGATAGAAAAAATCTAACAGATAATCAGATTACTAAA
ACATGTTGAAGAACCAAGAAGAACAGTTAAGGAGACTCCTAGATGAGTTGTACACACCGT
TACTGCATAAAACTTATAAAGGACATCATTCATGCCACCAGTTTCTTCATTTAATGATAA
ATAGTGCTTTTCAACACTGTACTTTGTTATCACGTTCAACACACGGTTGTAAAAGTAGTC
AACCATCAGTGCCAACATCTTTAAAGCT
>TeaL_41099
AGTGGTATGAGTTTTGAATTTTTTTTTATCCAAATCATGATTTGAAAACTTAACCAAAGG
CCACTGATGTCATTCAGCTGAAAGGGATTCAAAGTTCAATCTCCTTGCAGGAACATATGA
TCGCAAATTATTTCATTGCAGCTGAAAAGCACTGTAACGAAAGCAATTGGAAGGGGTAAA
AACTAACATCAAAGACGAAATGGCAACAGCATCTAGAATAAAATACAGGGAACCCTTGAG
GATGATTGACCAAATCAATAATCCATTTATTCCCAAGAAGGGGGAACAAGTCTCCCTTCT
TTAGTGAAAAAAAAAAAGAAAAAATTTCCCTCTCTTTTTTTCTTTTTGTTATTTTTTTCA
CACATCAGACACCAAAAATTGTCTGTATCCAGAATCCAAAAAATATAATGGGACATATAT
TAATTTGGGCTCATGGACTTCTTGTCTATTTTAATGCTCACCAGTATTTTCATTATTATT
TCTCTGGTACTTCTTTCATATCTCCAGAAGTTTTCAATATTCATCTAATTATAAATTTTT
CAAAAAAGTGCCACAATTTACAAATAAGCTGGATCGCAGAAGCAATGCAAATATTAATCA
AAGCTGGCCAATATTAAGTTCCATTAACTCTGGTGCCACTAATCTCTCATAATTATGGTA
GGTCTAAAAGTTAATGGTAGCCAAAGGAAAATAACTAGCCACAAATTGCATACAGAAGGG
AGAAGGAAGGAAAATGGTTGCTCATTCAGAACTTTAAAACACCCTAACCTGTTCAAAAAC
AGGGAAAGAA
>TeaL_41100
TAATTCATCACTAATGTCCAATTTTCGTTGCTAAAAATATAATAACGACACTTTTCGCAA
CAAAAATATTTGGTCCCTAAAAAATAATTTTGTCTCTAAATTTTGGTCTATAAAATCTTA
ATTTTTTGTAGTGTAATGTCGGTTTAATCAGAGTAGATTGAGGGACAAACCTCGGGTGTG
CGCATTGACTCCACAACGCATACACCATTTAGGTCAGATAGTGTAACTATTAAGATTCGA
CCCCACATCCAAACTTTGGATACTTTTTGTTTAGCACTTAGAGGACCGTCTAGAACCACT
ACACTAAACCCTTGAAAGTTGACCCTAAAAGGTGTAGAATCTCGAATCTCAAAATTTATA
TCCTAAAACCTTATACCAAAGTGTCATAGCCACTTGAATTAAATACCGAGTTGTTAAAAA
AACATGTGTCCTGATAAGCTTTTTCTTGGCCTTACCTGTCCCTTGATCGTTGCCGTTTCC
GTTTGTTTTTGCTCTTCACGGTGGATGCTGTGATCACACTAGAATTCCCCAGTCCAAAAT
GTAGGCCCGATCTGTTTCCCTATCTCTCTTAAATAATAATGGAAAGCAGAATTGGACTAC
GTTCTGTTTGCTTTGGGGATTTGGGGAAGGATTTGGAAAGGAAAAGAGAAAAGGTATATG
AAACAAGATGAAATATAAGTATATTTTATT
>TeaL_41101
AACATGAATTGAGTGTTAGATGAGGAAAAATAGGGATTGTTAGAGGGGGTTTTGAGAATT
TTTCTCTGGGAAAGTGAAGGTCGCTTTTGAAAGTGAATGAGAGCTTGGAAGCCATGAACG
AGGCGGCAACGAAGAACAGCAAACAACGGAGCAGCAGACTATAAGCATTGCCAAGGCTGG
TCTTGTGACAACTCTCAGTACTAGGACAATTGTCTTTGGTGCAACAAATCCCAAGGGACA
GTATGATCCCAATCAACCTCTGTCTGTCAACACGGCTCTCTCTGGACCCTTGCTAAGCAG
ATTTGATATAGTCCTAGTCCTGCTGGATACAAAGAACCCAGAGTGGGATGCAGTGGTTTC
TTCTCACATACTTGGTGTGGCTGAACCAGAAAAAGGCAAGCATGATGAAGATTTAGCAAA
TATTTGGCCACTTCCATTGCTTAGAAGGTATATCCACTTTGTTAAACGAAATTTCAAACC
AATCCTCACCAAGGAGGCTGAAAAGGTCATTTCGAGCTATTATCAATTACAAAGAAGATC
TG
>TeaL_41102
CATGGTAAATTGGAAGAACAAGTACATGTAGATCAACCTCCAGGTTACGTGCAGCAAGGC
AATAAAGAGAAGGTGTATAGATTGAATAAGGCACTCTATGGGTTGAAGCAAGCACCACGA
GCTTGGTACAGCTACATAGATGCTTACTTTGTCAAGCAAGGCTTCCAAAAGTGCCCTTAA
GGACACACATTGTATGTTAAGGTTGATGATGAAGGTAAAATGCTCATTGTGTGTTTATAT
GTTGATGATCTGACTTACACAGGAAGTGGTGTTGATATGTATGATAATTTTAAAAGGTCT
ATGATGAATGAGTTTGATATGACTGATTTAGGACTGATGCAGTACTTTCTTGGCATAGAA
GTACAATCAGCAGCTGGTAATTTTGTTTCTCAAAAGAAATATGTCCAGGAAGTTTTGTAG
AGGTTTGAAATGCTGAAATGCAATCCAGTTGGAACACCGACTGAAACAGAACTACAGCTG
ACTAGAGATACTGATGGAGAAAGAATTGATAACACATTTTTCAAGCAAATTGTTGGAAGT
TTGATGTATCTAACTTCAACAAGGCCTAACATCATGCATGCTGCTAGCTTAATTAGTCGC
TATATGGAGAATCCCACTGAGGTGCATCTCAAGGCAGCAAAAAGAATGTTTCGATACTTA
AAAGGCACATCTGATTTTGGAATTCTTTACAAAAGGGGTGAAAAACAAAGTTTCTTTGGT
TTTACTGACAGTGATTATGCAGGTGATATTGATGATCGAAAGAGCACTTCTGGCAATGTG
TTCTTGATGAGCTCAGGTGCCATTTCATGGTCATCAAAGAAGCAGCAAATTGTGACACTT
TCGACAACTGAAGCAGAGTTTGTAGCTGCTGCTTCATGTTCCTGTCAAGCTATCTGGCTA
AGAAGAATGCTTGAAGTCCTTGGTCATCAGCAGCAAGGCCCAACAAGAATATTTTGTGAT
AATGTTTCTGCCATTCAGCTTTCCAGAAATCCAGTTATGCATGGGAGAAGCAAGCATATA
GATGTTCGTTATCATTTTTTGCATGATCTTTGCAAAGATGGTGTGATTGAGTTAGAGTTT
TGCAAAAGTGGAGATCAAGCAGCTGATATCTTAACCAAACCTCTCAAACAACCAGTGTTC
GAGAAGCTCAGAAGCATACTTGGAGTTTGTTCATCAGCAGAGGCTGGTTGCATTGTTGCT
GATACACAAAAAAATAAGTTGCTGAAATGATGTTTGAATTCTAAACTGTATTCTGCAGAA
ATCAGTTTAAGGGAGGGTGTTAAGATTTAAGCTTTAAGTTTTTATTTTAATAAATACTGT
TATCTATAGCTAGGAGATTGGTATTACCTAGTCTATTGGAGAATCCCTAGTTTGTAGGAG
TTATGGTTGG
>TeaL_41103
TAAAATCACAATATTGAATGTTTGAATATTGTAATTCCTGAATTTGAAACTTTACTCAGA
AGCTTGGTTTGAATGTAGACAAAATGACACTTTGCTTTGTTGAAAAGAAAGAAACAAACG
TGTTGTTGTTGTCGATGATACACACATTGGTATTGCTATTTGTTGAACCCCTCCGACTGG
ATCTTGAACTCATGATGAAATGTAGCCCTGAAATTCATATTTTGGAGCTTGACTTTGTGT
CGATAAATATTGACATAGATGGGGTACTAATGTTGCAAAGATTCATTGGTGTAGAGAGAG
AAATAATTTGAATCTTTTGAGTTTTGTTGGTGCTGCTACTGAAAATTTTGTTAGACTTGT
CTTGAAATTTGTAGAGCAGAATACAATAAATGTTGTTGCAAGCGAAACCCGAGGGAATGA
GCCCCTCATATTGTATATAGGTCATGTTGTTGAATAATTAATTATTGTCTTGTCGATCTT
GTAGATGCTCGGAAGATAAATAGTGGATGCCCGATGCTTTGCCTTCGTCTTCGGCTGTTC
AACGCGAACCACACGTCGCCCACTCAACGCGATGTGTGGTTTTGCCTAACACCATCCAGC
TTGTTATTCTCACAGGATCCGGCCGTGATTAATCAACGTGGACCACGTCGCCCTTTCAAC
GCGTCGTTGGTTCGTCTAGCACCCTTCTCACTTACTGTTTGTCCAAGCTACACTCACTGC
TGCCGCCCTGTCTTGGCTGCCCCTAGCGCTGGCTCTACCGATTTCGGCCTTAGTTTTCTC
CGACGCTGCTTTCTGCTGCAAGTTGGCCACCGGCTTCAACTATTCCAGCACCAACCACAC
GTTGCCTACTTAACGCGACGTGTATGGTCGCCACCTTCTTTCCGACACCATTGCTGCCTC
CGGCCTCAACTTGTCCAACGCCGACCACGCACGTTCGCCCACTCAACGCAACGTGTGTGG
TCTTGCCCAGCCTAGCTCAGTCCTGTTGATTA
>TeaL_41104
GATGGCCTCAACAATTACAAAGCTAAAGCCAGCAACACAGTACAATGTCGAAAAGTAAAA
AAGTTTTGTTGGCGATCACTTAAATATAAGCTCTAAGGTAGAGAGCAGCTCCTGCTTCCA
AGGTTAGTCAAGTAAAGGCGAAGAATAGAAATAGAATATTATTCCACCCTTTTGGAAGTT
TGAGTTAAAGTGCAAGAATAATATCAGTTTGAAGCCAACATGCCCCTAGAATTTCATAAA
CAAGGCAGGATTTCCTAATTTGAAAACAGTCAAGGGTCTGTATTGTTAAAATGAAGATCT
AAAAAGTTAGGATGAGAACAGAGTCACGGAGATAATGTTCTAGGTTTAAACAATTAAAAA
GTGGAAAACAATGAGCACAATAATACAAACACATATCAAGAAGAAGATTCCAGGCAATCA
CATCTACAAATCTTTACAGCTGCAATCAAGGATTGAGATGGCAACATATAATGCTTTAAG
AGGTTAAACAACTAGAGAAGAATACTCAGGAGTCTTCTTCTCCATCAAACTGATTGCAAG
GATTTACAGCTGAAGGTTGTCTTCAAGATATGAATGTACAACTCCAACATTAGAAACTAG
GGTAAAATTAACTAGACTAAAACCACTAAAAGGCACATGAAGGCCCATCAACACAACCAA
GTCAATTGTGTAGAGGAAGTCGACAGGTTGCTGAAGCCTGAACACAGTGACATGAAATTC
CAACTACATATCCTGCAAATATTCAGCTCAACTTCACTTCTATACCACTAAATTTTAAAT
CCGTATTTTACTCTTTTGTGGAAGATCTTGGATGATCCTCAATTTGGGTCCCATTTTGGT
AACTCTTCCTTTCCAATTGTTAAATAAGTCAATTCTGGTTATTTGGTTTCAAGAATTATT
ACTTAGGTAATATTGTTAAGTTCTTACCGTGGTTTTATTTGTCTCGTTTAAGAATTTCAA
GCTGATTTACATGTCAATGTAAAACATCGAGGTTCAATACATTTGCACTCCAGCAACATA
TACAATAACTAACATGAGAAAAGCACAAAAAGATATTAATAGATAGTCAAGTGAAAATGA
AACATGTAATAATATGTGAAAGGCGATAAGCGTCTTAGTTGACCCATATTAATCAACATA
AACCCAGTTAAAATATCCTACTTACTCACTTTAATCAAAAGTAGAATGCTTAATTTAAAA
TATAGACCAATGGTGGTATCCAGTCTTATTTCGTACCCATTAATATGAAGAAGTAATCTT
GCAGTAGTTCTATGAATATGCTGCACAAGATCTGGTACAAAATCCACC
>TeaL_41105
CCCGTGTGTCAGTTTTCTGTAATTTTTGAAAATTGTTGTGTCAGTGTGTATCATGTCCAT
GTATGTGTCCTCTCTTCTTAGTTTCTGGCATTGTGGAACTCTGTTGCAACTCTTTTGGGC
TCTGTTTGGATTTGTGGGTTTGGGCTTGGTGGATTTCAAATTCTGAGGTGAAATCTGCAT
CCCTTGTTTGGATTACTAATTGTGTTCAGGATTTGCAATTTTTTTAGAAAATCCTCCCAC
GGATATTACAAACCAAAACTTGTTGATTTCAAATAACTGCTGCTGGGTGTTATTTCCCAA
ATCCACCCACCCATCGACTCATAGTCTCTCCATCTAAACTTTAAGTGACAGCATCTCTCT
CTCTCTCTCTCAACCTAATTTAATGTGTATGTGTATTTTTTGCTTTCTATCACTTTAGTG
TGTCATATTATCATTTTAGTTAATAATGTACTTCAGAATGCAATTATTTCTTCTACTATA
ATGTCAATATCCATGCTTGGGCAATATATTAAAATGTCTTTGGGTACTTTATGTATTTAC
TTATTTTATACATGTATATAAATATACAAAGATATGTTTCATAATGTTTTATTAGTTCAG
AGGAGATATATTTGTTTGAACTCG
>TeaL_41106
ATGCTGATGTAGTTCACATCACCTGCGTACATGAACAAACAGCATATAAAACACACCCAT
GTGCACTACAAGCCCTTTCTTTTTTCCCTTTTAAGAGGAAGTAGGTGATATAAGCCTAAA
ATCAGCTGAAAAAACTAGAGCCAATAGACAATGTATAAGAGCTGGTTGGTTTCAAGTTTC
AACACAGAAATCAGTACATTAAAATATTTCCCATAAGAATTCAGCAAGGGGAATAAAAGA
ACAAGACAATTATAACTGATTTAATGAGTTCTGCCAACTTTTACAATTATCCAAAGGGAA
AATGGGCAAATAACAGCCACAGCATCAAGTCATGAGAGTCAAAACCCATGACAATTGGTT
TTTTACTTCTCCCAAGTTCATCAGCCTATAGCAATGAAAGCAAAAGGCAAGAAGCAAGAT
GAAAATATAAGCACTATAGGAGCCAAAGCTACCCCCTTGTTTCTATTCCCCAGCCACAAG
CACATTCATCCAATAACTGGTTCATGAAGTATAGAAATCCTCGCATACAGATACAGTCTC
CCATCGAACGCTACCGTTCCATCACAACAACCACTGCCTTACCATCTCTTATGACATCCA
CAACACATTGTTTCCTGCGAACCACAACCCATCCCTCCACCCCAAGAAGAGAGAGAGAGA
GAGAGAAATCAGCACCGCTACCTCACCACCTCTACCATTTTCTACATCATCACCACTAGC
TCCAGAGCGGCTTCCACCTCCTTTTTGCAAAACTACGAAGTCACTTGTATGATCTTGTTA
TTACTTTAACATCCAACACCGTAACCACTTTTGAAACCATCTTCTCTCAAACCCAAATGA
AGCACTAGCTCCACCAGGGATATTATAAAAATTCACTATCTTGATATGAATTTAGTGTTC
AATTTTGTAGAATCTCAATTTAACACCACCCAGGTTAGGTAAAATTATTAACTAGCAAGT
TTGGTGGCTCCATGCATCATACATATTTAATTCATGTTAAACTGTTAAAAGCTTAAGACG
TTAGAGATGGTGTATTTTTAATCATTTATGCCCTTCACAAAACCCCTTACGTGTTGTAAG
CCACTTCATATACACCAAACACATGCAGACGAGTAGTATAATTATCGTGTAGGAGATGAG
GTTCAAACAAATAATTTTGGCCTACTCTGATACCAAGTTAAATTGTTACCAATAACCTCA
TCTATAAGCTTAAGCTACTTAAGAGGGTGTAACAATAACCTCATCTATAAGCTTAAGCTA
CTTAAGAGGGTGTAACTTCATTTATTCATATCCTCAACAATATCCACACACAAAAATTGC
CATAATTTCATCTTTGTCATATCTTTGATTAAAGTCGGAAGAATGTCTTATGATATTGGA
TCTACTAATCATTCTTCTGCCATTGAAGTGGTGCAGAACCATTTGGAATCACTTCATAAC
CAACTCTATCCTCTTATTTGTAGCTCCAGGCTTCTTGCCAAATCAAATTACAAGTCCTCT
TCCAACTTCAATGCTCCCCCATGGCAGATATATCACCATTTGGAGGTCTTATAATCGGCA
TAATGGATGGTTTATTAGCATCAATCATGTCTCCGCATTACATATTTAGACCCAAAATTC
ATTCTACATGTTTGAAATGGAAACCTTGGTACTTTACAATTATAGAAAATTCTCGTATTC
ACTTCAATTTATTAGAGGTCTTATAATTGACATAATGGATGGTTAATTAGCATCAATCTT
GTCTCTGACCAGAAACCAAAA
>TeaL_41107
AGGACTACATTGGTGCACTGGACGTCACGCACGTGATGGCCTGTGTCTCTCAATACGCCA
CTTTGTACTATGGCCGGAAGGCGTGCCAATGCAAAATATTATTGTCGTTTGTAACTTTGA
TTTGTGCTTCACGTTTGTGTCCTCCAGTTAGGATGGGAGCATGCACGACAACAGGGTGTT
GCACTATGTCACAACTGAGCCTAAACATTGATTCCCACACCCTACGCTTGGTAACAAATT
CCCTCTTGTCCGACTTGTTTACGTGGACCACTGTGTTACTTTTACGTAGATTATTTGTGA
TTAACAAATAAAATGCATAGCACTACCATGAAAATATATATATATTAAATTGTAATTTGT
CTTAACTATATTAGGAAAATTATGTAATAACTATTATAAACATACCTAAGAAAAGCAACG
TAGGTTTTGAC
>TeaL_41108
ATTTCTTCTCCACTTATACACACAGATAAACACAAACAAGGAATAAGTATTTTCTCCCCT
TGAAAAGCAATCTCCATTGTGGTGAACATTCAGTACATGCTAGCTTCTTGTTTAGAAAAT
AGTGCAGTCATCTTTAACTTCCTACCTACTGATGTTCAATGCCATTTATGTACAAGTGGA
ACCAGCTTCAGAGTCTTTTGGCTCTTGTAAATGAAATTTCATGCTGCAACAAACAAATAT
GATTACTGACAGTCTAATTTACCGCTTCTGGAAGTCTGTTTGGTAGTACAACTGAAGAAA
TGAAATGGATTCAGGAAAAATAGTGTTTTGTTACAGCATTACCCAAAAGGATACAAGTGT
ATGGTTCCCATTTCTAGTGTCACAAATTCAGCATATCTGATGTCCTTGGCACACACATGA
CAGTTTAACTGAGTAGTTTCTCTACATAATGGGTTAGCTTGCAATTTCTTTCCTCCTGCA
TATCTTTTGTTCCAAATCAATCTATTGTTTTTTTGTCCAGGCTGGTGATTTTGATTACGT
TTTTGGCCATTTTGACAATACTATCTCGTACTTGTGTACCTTGGTTTCTCAAGCTGATGA
TTAGCCTATCATCACAGGTAAATTATCCTGTGATCAGTTGATTGATGTCCACCTGGATGC
AGTTTCTATGATTTGATGCGACTTGAATTAAAATCTTTTATTTGCAGACCAATGAACTTT
ATCAATTGGCAGCAGTGGC
>TeaL_41109
GGATCATCTTGTAATTGTCTTGTTTGTAAACCCTAATCTTCATGTATAAATAAGGGGTGA
TATCTCATCATACCCTAAGCTGATTATTCAAAGCTTCAGGGGCTGCATCACATGGTGTGA
TGACCGTGGCTGAAGAATGGTGGAAGGAGGGAGTGAGGATGATGAAGCATGAGAGGGTAA
GACCAATTATTCTATCTTTGGTTAATTTGCCTAATTTATTGTTGCTGATGAAAATGAATT
GGGAATGATATATATACATATATATGTATATATGTGTGGGTTTGGGCAGTCAAAGATTCA
CCATGTATTAGCACAAGATGTGTCCCTCCATGCCCAAATTAAACAGTATGTTTTTAGAGA
GAGTGAGAATTGCAAACCCACCAACAATTTGATTCGAGGGTTTGGGTTTGATTTGGCCTC
AACAATGGTGGCAGCCAAAAATGGGTGATGGTGGAGTAGGAATGGGTTGTGATATGGGCA
ATACTATATTTATTTCTCCAGGTGCCTTTGTTGAGGGTCATCAAAATTTGGATGTGTTGT
TGGTACCAAATGAGGTAGTGGAGAATTATACGTCACAAAGCAAGGAAGGTGTTATTTTTA
AGGTCGATTTGAGAAAGTTTATGATAATGTGGATTTGAGATTCTTGGATTTTGTTAAGGA
AAGGAAAGGGTTTGGAGTTAGATGGAGGAAATGGATTCAAGGTTGTTT
>TeaL_41110
AACATTCATATCTATACATGCATGCCTTTAATAAAAGGAGACAACAAATCATCAACATGT
ATATAATTATTAAATGAGGCAACTTGGCCTTTCAAAACTATAACCATTACAACCGAAACT
ACTCAGATACACTGAGGTATTAACAATAAAACTCTGCTCTACCTACCATAAGCACGGTAA
GTTAAGGATACACCTTACAATCAAATGACTAGCCACATTCTCCAGACACAAGCTGGAAGG
TAATGGTACCTAGTCCAAGTTCTCCAGGCGCTAGCTGGAAGGCACTGGTACCCCTCATTC
TAAGCGCGGTATATAACATCAACCAACTCAACATATTAAGGTATAACCAATAAGTGCAAT
ACATGCACATGAACCATCAAGATACACAATCAATGTGTTAAAAAGGTATGAACACATAGG
TGTATGGAGTACATCACCTTTCTCCTCCCTAACAATTTATACATATATAATGTACAAAAG
CACTTCATTACATACAATGTTAAATCAACACAGGTGTAATGCATACACGACAATTCAACA
CAACCATGTCATCCTCCACCGATGACCAAGGACAAAACCTCTAGATGCATGATTTTAGTA
CATCTATTATAAAGACTCAACTTCTCATGAGATCGTAATCCAACAACAATTTTCCCAATT
GTGCGTATTCAGCACTCAAGATACAACAATTCAATTCTCATATTCATTTTCTAAAACTCA
CATAGAGTT
>TeaL_41111
AAAAGTTGTTATCAAGATTCAAGAAAATTCCTTAAAGACTTCTAGGTTATTGTCAAGTGC
TTAAATAAATTTAGTGCTTGTTATGCGTGGAATACCAAGAATCTAGCATTTAAGAGACAT
TTGTAATCTTATAAATTCATACGAAGATGAATAATAAGATTAGGTTGTTGATATCCAAAA
AATTATCTTGCAAGTGTTCTTTCCTAGAGTGATTGATTCCTCTAGCCCAATCAAGGAAGT
GTCTTGGTCACATGAATGATTCTACAATTAGCAGTCTCAAGTGATTCCACTCGTTGAGCA
ATTTGTGACAAATCAAATCCACTCAATTCTTCTCTTCTTCTTCTCTTTGGCAATGAGCCT
CTAAAAAGTGCTCAATGAGTAACAAGAAGATCCATCTTATCTCAAGCATGAGGACTAGAG
AAAATATTAGCTTTGCATATCACAATATATGAGATGAATATTTGTTTAAGATATGCATCC
TAAACCAATGTTATTGTGAAGCAATTTGCACAACCTGAATTGTCTCTAACAAGGTAAGTA
GCAT
>TeaL_41112
AAATTCAAAGACCAAGTCGAGTGTGTGACACTCTGTCCTTAAGACAGATTCGCCCCGCTA
CGGTGCTTACGGTTAAGTGGCGTCTATCTCCCAAGATACAATGATCTTACACAAATTGTA
TTAGCACTAAAAATAATCTGTTTTGGCGAACTAGAATCTGTGTTCTACACTCTCAGAATT
TTGCCTAAAACCAATATGTAGAATATATCTTATGCAAGAGAGCAAAATAGAAAACAAGTA
GAGAATTTCAAATTTTCTGAATTTGTTGAAAGATGGTCTGATTTTATAGGCAAATTGTTG
CCTTTACTGAACAGGTGTAATTCAAACTGAACATGTGCAAAAATCTATTTGAAAACAATT
TTGGGAAGAAACTGATACTGTCTGGTGCAATCTGTTACAACAGCTTGAAAAATCTATTGG
AAAATGGACTGGAAGAGGCACTATTTGGACAGAAAATTTGAATTCAAATTTGATGCAAAA
TTTGAATTCAAATTTGGTGCAAAAATAAAACAATTTTCC
>TeaL_41113
GAGAACTTTTAGACGTCGTTTGTGAGGAGAGAGGAGACGAATATGGTCGGATGTCTGCGT
CGAAGAGGTAGTCAGATGATGGAGGGATGAGAACGATAGGGTTTCCCATAGAGGTGAGCG
AATGATGTCAAACTTTGGGTTTAAGAGACATAGAGATAAAGAAGTATTATGGGCGAATGA
GTCCAAACATTCGGGCAAATTGAGCCATCCATTTCTCGCTACAAAACATTATTGTAAGAC
AAAATGTCACATCTAACCCATAATCATTTCACTTTTTCTCTTTCAATTATCAATTCAACT
ACAAAAAAAGAAAAGAAAAGAATAAACTTCTCAAACACCACTATTTTAACCAGGCTAAAA
TAGCTACAAAGTCAAATAGTCAACTAAAATAGCCAACTTCCCAAATAAGGCCTTAGTGAT
CTGCAGTCTTTCAATCGAAGTGCTAGATATGGAAACATACAAGAATTAATGTATAAAATT
TCAAGAATAAACTTTTGCTTGGGAAAGGAATGAATGTGGAGATGAGGAATCATAAGAGAA
TGCTATATGAAAAGTTTTGCTCTAAATTGTCTTATGGTTTGTGCCACTCTAAGTTAATTT
AAATTGTTTAGCCTTAAAAATTTATTAGATCTCATGGGTTTGTTGGTAAACCACTCCTTT
GTGTTCGTTTGTAGTGATTTTTTTTTTTTCCTATGCATTTGATTTGATGTATTGAATTGT
TATGATTCAATTATACACAAAATGAATGAGTTGGTTAAACTTGTGAAAAACCTTAGAAAT
TACAATATCATCTACCTTGTGTTCATTTATCAATTATTATGCTATTTGTTCTTTTTTTTA
TTCTTGACTGTTGGCTGATCTTTTATGAGAAAAGGCTTGCATTATCTGTTCTTGAGTGAT
TGCATAAATAAGAGTCAAGTCAACATATGTTTAGAATAATTTTAAATAGAAGCCTGATAT
GTATTGGAGAATGGTTAAAGTCAATGTGTGTGTTTGAATACACACACATACACAAATATA
TACATATATAATTAGGCAATGGCGTACATAGAGAAGATTACTTACAGATTAATATATGTC
ACCGTAGTCTCATGAAGAAATCATTCTTTACTTTCTTGAACATTATCTTGGGCAAACCTT
GTGTAAGTCAACTACTTCCTTTTTCTTCAAGTATTTAAACTAATAAGATGATGTAGTTGA
AAGTACATATTACTATAATAGCCAATTGTTGAGATCAACACTTCGGATCCATTAAATAAA
CAAAACCTAATATAGAGAAACACACTACAGAAAGAAATATGAACTTATAGCATATTGCCC
CTGTGGGGACAAAAATTTTGAATGATGACACGTGGCCGAGGTGCCACGTGTCCTGGTCAT
GATGCCGAGATGATCTCGGCTAGGCTGAGGTTATCTGCGAAGAAATCGGAATCCGGGATA
AGCGAATAAGGGACAAAAGTCCT
>TeaL_41114
CTAATTTCTTCAAAGTAACGGCGCCGGAGGCACGACCCGGCCAATTAAGACCAGGAGCGC
ATCGCCGGCAGAAGGGACGAGACGACCGGTGCACACCTGAGGCGGACCGGTCGACCCAAC
CCAAAATCCCCAATCCACGAGCTATTTATCTACAATTAACAAATAAACGAAACACACAGA
GAGAGTTGAGATATCGTCTTGTAGATGTCTTACGACGACGTGGAGATCGAAGACATGGAA
TGGAACGACGACCTTCAAGCCTTCACCTATCCATGTCCCTGCGGAGACTTGTTTCAGATC
ACAAAACAAGATCTCAACCTCGGCGAAGACATCGCTCGATGCTCTAGCTGTTCCCTCTAC
ATCACTGTTATTTACAACATCGAAGATTTCATTTCCGATTCATCCAAGAAGAAGAATCTC
GAGCCCCCCAATCAACAGCCCCTCGCTGTCGCTTGACAAACCCAACAGAAAGTTTACCCC
TGCAATCCGTATGACTTGCTACAAGATTTTTAGGGTCATGTGAATCAGTGGTAAAGCTAT
AAGGGTTCAGGTGCTCATCCTCTTTGATGGAGTCGACATGTAATAGAGTGCTTGTGGTAA
TTCATTAGCATGTTCTATTCCAAATAATTTGATAACATGTGATTATAGACAATAGTGCTG
GGAAGAGGGGATAGCAGCCGATAAATTTGGCATAGCATCGATACTATACTGGGTTGCTTT
TGGGTTTTTCTTGCTTTTTACTGAATATTAACTCATTTTACATATTAATATTGTGGTAGA
CACTCAATTTGTTGTTTTGCAATGGGCAAATAATTCTCATGTACTTTTTACGCAACATTG
AAATTAGCACCTGGAATAGATAAAAGGTAAATAATTGACGCACTTTAGTGAAAGTGGGAA
TAGATCCTTGTCAATATTGTTTAGTGGTCATTGGTCAGAGATTATACGTGGTGGTGTTGT
TTTTATATATGGGGTGTGATGTTTTAAATGTTTGGTTAAATGCTTTGGGTTATGCTTCTT
GAAAGTTACAGCATAGCTGGTAGTGGT
>TeaL_41115
TTGAGTGTGGAAAAACAATATCGTTGGAGAAGAGAAATTTAGTGACTAATACAGTTGCAA
AAGATCATTTGTTTAATGTTCCAGCATAGAATAGTCCATCATGATCATTATTAATTAAAA
TATTATAATCCATAATTAGTAAGCACACATACTTCTACATAAAAAATAAAAAATAAAAAA
CCTACAAATGGTTCTAGAAATAATAGCGGAGAGATAGAAAGATCATTCCTTCAACTACAT
AAAGCAGAAGCAAACAACCTCTAATCATATGTACAATTGCTGCTGCAATGACATCTTACA
CAATTACTATTGGAGTTTATGAATAATTTTCACCTTTGCAATATAATACTACATGCATCA
TATACGCAACATGGTGAACTTAGTTCAATTTTTATTATATAACACCTTCTGTGAGAGAAA
TCACATTCTGTTCCCTACACTAAATAGCTTGACCTACAGAATAGCATTATTTGTATAGCT
GGAGAGGAATCACAATCTCTGTACATACGGCTATCACAGAAATTCATTCTATGTACTTCC
TACACTCCTTTGTATTTCATTCTTTGAGATGAATCACATTTCCCTGTACATATAGCTCGA
TCCACGAAACAGAATCAATCAACAAGAGTACAAAAATTTTGTGAAAGATAACCTCCAAAG
TTTTTAAAATGACCAAGAATCATAATGAAAAACTTTCACCGTCTTTGGTTTAATTTATAA
ATTGCTTTTGAGATTTTTTGATTGGCAAATTTTTTTTTTTTTTTTTGGGAGGGGTAATTT
GCACTTAATTTTTTTATTCCATTTTCTATATTTGTTTATTATTCTGTAAGTCCCAAATCC
AAACACTGTTAATGCCATACCAAATAGAGAGATTAACAATTTTAACTATAATCAAACTTC
AGTTTTATTTTTTATTTTTTAAAATCTAAAAAATCTTTATATGTTCAATAATTGATAAAA
ATATATATATTTTTTATGTTTTCTAATTTCCTTTTTAGCTCAAAACAAGCAGGCTTTTAA
ACAATTTTTGTAGTCATGCCAAACAGCTCCTAAAACCCATATTGGAGTGAGTGGTATACA
CGTACATGAAGTGAGCGTGAGCTCGAAAGTTCGTTGCTCCACCATGAGAGAGTGCTTTGA
GATTTGAGCACCTCAGCCAACACATCCAACACTTCAACAAGAATTCAGAGAGAGAGAGAG
AGCCCTGCTCTCAAGTCTCAATTGCATAGTTTGCGTCTGCAGCACTGAGACATCCAACAG
TAGTCATGAAAATGGGGGCATACCACAATAGAAACCCTATGATATCTGACCCTAACACCG
AGGGATCCGTTCCCCATTTTGCCTGGAATTATCCTGGAAATATCTTTTCTGCAACAAAGA
TTGGCTTAAATCCCTTTCAAGCAAGTCCAATGGATCCAAAGCCAGATCTTTTTACTGCTG
TTAGCCTCCACTCTTTTGCCCCAATGACTGAACCGGCAAAGAATGATACCGAGTCTGAGA
CTAAACCAACCAAGGTTAAAAAAAAGAAGTCCGCAGCAAAAAGTTCAGATCAAAATGCAC
CTAAGGTATCAAGAACCCAAAAGAAATCTTCTGCTTCAAAAAAGACTAAGAAACAATTTG
AGCCAGGAACGAAGATTGAGAGGAAGGATCCTAACATGGTTTTCAACGAAGCCAACCTGG
ATTTTTCAGTGGTTCCTCCACCGTATTGTTCTTGTACCGGTGTTGCTAGAAGTTGCTAT
>TeaL_41116
GAGGATGGGATGGCAGTGTTTGAGGCCTTTTTCACCACAGGGAAGTTCAAGAGGAGCGTT
AATGCGACCTTCCTAGCTTTGATTCCGAAGAAAGGAGGGGCTGACGATGTGAGGGATTTT
AGGCCTATTAGTTTGCTGGGGAGTGTATATAAGTTGGTGGCGAAAGTGTTGGCAAACAGA
CTTCGGGGTGTGTTGCAGAGAGTGGTGTCTGAATCCCAGAATGCTTTTTCAAAGGGCGGC
AGATTTTGGATGCGGTTTTGGTCGCTAATGAGTGTATTGATTCTCGACTCCGAGAAGGGC
AACTTGGTCTGGTCTGTAAGTTGGACATTGAGAAGGCTTATGATAATATTAATTGGGATT
TCCTATTTTATCTTATGGTGTCGGTGGATAAAGTTCTGTGTATCCACGGTGCGGATGTCG
GTTGGCTCACCGACTGGTTTCTTTCCTACTTTTCGGGGTCTTCGGCAGAGTAATCCTTTA
TCTCCCTTGTTGTTTA
>TeaL_41117
AAACTACTAGTAAAAAGGAAAATAAAGCAAAAAAGGAGAAAAGCAACAAAATGTCTAAAT
AAAGAAAAAAGAAAAAAGCAGAAAAATGTCTGGATCGGCGCCAATCGCCTCAAGTACGGG
AGTCCGTCCTCGTCCTCTTCCTGGACGAAGGTCCAGGATTGCTGCCATCACCTCCGCTGT
CTGAGCCATCTCTGGCCTCATCCTGAGACGACTCTGCCTCTACATCAAACTCGTCATCAT
CCGGGGAAGGCTCCAGTGAACTACTCCCAGAGCGAGTGCATCTATTCCTGCCTCGGCTAT
GTATCGTCATCCCCTGTCTGGCTCCCCCGGCTGCTCTTGGAGGCGCTGAAGGTCCTGCTG
GAGCACCCCCTACGGCCGAAATCTGGAATGGGGCCATAAATGGTCAGTAGGTCTATGCTC
CTCTGCAGCATCCCCATCACTGAGGCCGTCAGCTCCAAAGACTGACTAGTGTACTCAACC
GAAGCTTGTAAAAGTGTTAAAGTATTTAGTATTTTGCGGAATATCAACTGAAATGAAATG
ACTGTACAGAATGAAAGTATAGTATGTACCAGGGTCGAACCGCAAACTCCGACGAGCTCA
TGATCAGCCGGAGGAGGAGCGATGGGTATCTGATAAGTCTCCCCACCCTGTCCTCAGCAT
GTCATGGTGGTGGGCAGCGCTGGCCACTCTACTCCCTGTCCCCTCCGGGACCCACTCCTG
TCGCGGGCCCGAGACGCCCTCGATACTCCTGCTCCTCCGGCTGGCGCTGAAGGCCTCTGT
CTCTCAGCTCGGCGAGCACCAGTCAAAGGTCGCATGAGATAGGTCTGGATGAACTCGGTG
TAGTCGCCCTCATCTCTGAAGAGGTCAGAATCCCAGCCTATCGTGAAATCCATTATCTCC
TCCAGAGTGTACCTCTCGGTGGCCCTTGTATGGGTAGGAGGTGGCCTCGGGACTATTTGC
TCGGGCACGCCAAGGGTCTGCCGCAAGAAGCGCTCCCCGAAATACTAAGCCCGGTAGACA
GGACCCTCCAGCAAAATCCTGAACCGGGCAGTCTCCTGAGCACCCGTGTACTGCTCTCTC
ACTACCTCCGGTAACACGGCCCAGGGCTGCCAGGTGATCTCTGCTGCGGTAATGGTATCG
AAGTATCGGCGAAAGAATAGGAAAGACTCCCTCAGCCTCCGCTTGCACCTTACATCATAT
CGATGAGAGTATGGAACTGTGGGGGGCGTCTCTACATCCAGCACAGGGGCAAGCCTCGGA
AAGTAGGCATACACCCACAACTCCCAGGCTCGCCAGTAGCCCCCAAGTAGATGTCCGCTG
TGGCGAGAGGAAGAGCTCATGTATCCGTAGAGTGTGGCTAGGCCTGCGCCGCCCCAGTCG
TAGCGCCGAATTCGCGCCACATCCACCAGCGCGCTTAGCAGATAAAGAGCAACAGTGTTT
ACCCGGTTGATCAATAGGGTGGGGCCCAGCAAGAACATGATGAATCCTCGAGTGTACTAC
TCCACCTCCTCGCGAGTCGTAGGCGTCTGTATCCGAAAATGGTCCTCGAACCAAGAATAC
CTCACGAACCCTGGACGGGAGAGAGGTAGCCGAGCGCCAAGCAAATAGATCTGGGCAGCG
TCCCACTCGTCCATGTCAGTATCAAAGGGGATCGGATCACCCTCTACTCCGATGCCTGTG
AGCATGGAGAAGTCAAAGGGAGTCATCGTCATCTCCCCTGCAGCAGAAAGGTGGAAGGAA
TCGGTGGTGTCCCACCACCTCTCCACCAGTGCACCTAGAAGGGGCCTACTCGCAGTGAGG
CGCGAGAGTCCCATGCAGAAAATGCCGAAGCCGGCCTGATCAACAATATGACGAACCGCA
TCGGGCAGCTCCATGTACCAACCTCGGGCAATGGTGTTCCCATACTCCCGGAAGGCATGG
GAATCTCCCTGTGCTCAAAAAAAAAGATGCGTTCAGAGTTGATGAAAATGCAGTGTGTGT
GCATGTGTTCGAGTCGACACAGATATCGTGTGATTGTGCTCTGGGTGAACTAAGCATATG
ATGTATCAGTGTGTTTGGGTTATTCAGTTGAAAAACAGAATTGGCTATTCAAGATATTTG
ATCTACATTACATAAAGTAAAAGAGGGGAAGAGTATACCTCAGCGGCGCCATAGGAAAGG
TGCGACTCTAATTCACGTAGCAAGAGCTCCAACGGCGCACCTCGTGCGTAGCTCTTGAAC
TAGCAGATGCTATCAGGAGGCAGTATGTGTATCGCCGACCGGTATGTCACCGAGTCGAAC
GGTCGAACGCTAAGTGGCAGGAGCTCGACCTCAGGATCCGTGTCCATCTCTAGGGGAGTC
CCACCTCGTGGAATATCGTCCGCCATCTCAAGAAGAGTGCACAAGTGGTCAAAAGTGTGA
AAAATGGGTTAAAATACAAAAAGTCAACTGAAAGTCAACCCCAAGGGGTAAAAACAGAGG
AAAATGACAAGGCTCGGAAGAGGGCACGGGAATCAAGGTAAACTCGGGGAAACAAACCCC
AAGTGGTGGAAATCGAGAATGGGGCACCGAAATCATGTTTCGTTCGGTTCAATGTGTTTG
GAACGAAGAGGTTTTCGCGAATCGAAAGTCACGGGAGGCTCGAAAACAAGGGAAAAGCTC
GGATCTAAGGTTGGAAAATGACCTAGAGAGAGAGAGAGCAAGCATTTTCGACAAGGGAGA
AGTGAGGATATAGGGTTTGGAACCCTATATTTAAAGACCCGCGACAAAATGTCAAAACTG
CCCCGAATTTTCCATTTTTGGCCGATCGGCTAAATAGTTGGCTGATAAGATCTTTTTGTG
GCTGATGGATGGCCGACGGCCTCCCTTTGTGGTTGATGCACCTCCAATACCCTTGTTTGG
GTCGATTCTGTTGATTGATACGCTAACCTCTCAAGAAAGTGCAAGAAAGTACACTTTTGA
AGCTTAAACGGCCCCCATGGTGGCCTCGAACCATATCTTCCGTGTGCGGTGCTTGGTATG
CGCGAGTTGTATCCTTTTTCGTATCCTTTTGTATATTGCAATATTCGAAAATTGCTTTGG
ATGGCTTGCATTACAATGTTTTACATGTTTGTAATAAGCGCGCTTGTTATACGTCCTTTC
GCTCTTGCATTGAGCATGCATCATCTTGCTTTGAAGTTGCATCTCAATGTCACGAGTAAC
ATGCCTTTACCATGCTTACGTTGAACATGTGCCTCTCTTCCTTACATTGTTATGCACACA
CTATATGCGTTGTCGCGCACGTTTCTTTTGCATTGTCATGCACACCTTCCTCGCATTATT
ATGCACACACTATATGCGTTGTCGTGCACATTTTGTTTGCATTGTTATGCACATCTCTTT
TGCATTGTTATGCATACACTATCTGCGTTGTCACGCACGTTTTACGTACATTGTTATGCA
CACTTCACCTGCATTGTTATGCGTTTGTTTCATTCGCATTGTCATGCAACCTGTTTCATT
TGCATTGTTATGCACACTTCACTTGCATTGTTATGCGCGTTCTACCTACATGTGTTTCTA
CTCTATTGTACCTATTGAGTTTCTTTCTTTTACAGGGGCGATATTGTATGTACGGTTCAT
TTGAAGCTGGCACGACCAGACGTTATTGTATGTGCGGTTCTTTCGAGAAGTTCTGGTTCT
GTTTGTCCGCTAACCTTTCTCCACTCGCGTGCCGCGTTTGGACGTACTCGCAACTGTTAT
GTGCATCGCACTTTCTTGTGCAACCCTTCTCCACTCGCATTTGGCATGCATTTGGATGTA
TCTCTCTCCTCTCGCGTTTGACACGCGTTTGGATAATTGTGCTTTCTTGCACAGTCCTTT
CCTCTCATGCGTGTGCCACACTGAGAGATGCTCTCTGTCCTCTCTTGCGTTTGTTACGCT
GAAAGATGTTGTGTTTGAGACTCCGGATTGTCTTGGTAGTCGCTTTTAATCTTCTCTGCA
TGAGACGCAGTGAGAATTGCATAATTTTCTTGCATCATTTCTGTTGGAATGTGTAGGACT
GTTATTTCTTATTCGCTTGCTTAAAATGTCGCATTTATTTTGCATGTTATGCTTCATTAC
AACTCTCTTTGCATGATCATAAGTTATGTTCGACATTATGCTTGTCATTTGCATCTTGCC
CCTACCTGCGGGCACATCTCTTTGTTATCTTGTATGTTTGTCTAAGTCTTCGGCCTTGTC
AAAAATGGGTCGTCTCTAGGCTTTGACATTCACTCCCGTCATCTTATGACTTTCGAGTTC
TGTCAA
>TeaL_41118
CAAGCTTGAGTCTTGAAACAAATCCCTCCATACACGTGTATGGAGGATGTGAATTGTGGA
TACCAGCTGTCACAACTAGGAGAAAATATCTGCAAAAAGCAGATGGAAAGGTCTCGGCTC
AAAAATATGGCCGATCGACCGACATAAGTGCCGACCGACCAAAAGGAATGCCGATCGGCC
AACATTTTTGGTCGATGACAAGAACACAAGGCCGATGGCATCATGCTTTGGCTGATGGGT
TGGGGGGATGGCCAACAAGCCACCCTCTTCCCTCATAAGCAAAAACACAAGTGTTTGGTC
CACAACCAAGCACAAAACAGACAAGTTGAGAGATCCTAAGGCAAGGCGCACGGCCGAGAC
CTCCGGGAACTCAAAACGAACACGAGCATGGATGATCATCGAGTGTTCAAACGATGACGT
CCAAGTCTTGAGGACGGTCAAAAATGGGGTGTCTACAGTTGCCCCTCTTTGACAGAACTC
GAAAGTCATAAAATGACGAGAGTGAATGTCAAAGCCCAGAGACGACCCATTTTTGACAAG
GCCGAAGACTTAGACAAACATACAAGATAACAAAGAGGAGTGCCCGCAGGCAGGGGCAAG
ATGCAAATGACATGCACAATGCCGAACATAACTTATGATCATGCAAAGAGAGCTGTAATG
AAGCATAACATGCAACAGTTTAAGCAAGCGAATAAAAATCTAACTACATTTCATGCAGAA
AGGATGTAAGAAAATTATGCAATTCTCACTGCGTCTCACGCGGAGAAGGCTAAAAGCGAC
TACCGAGAAT
>TeaL_41119
TTTAGATAGAAAGACAATTGTTTCTGATGGGTGAAATGGTGCCAAATCTTCAAGGCTACC
ATTGATCTAGTCTAATTAGAAAATGGCACATCTCAACAACTCATAAGAAAAGGGCTTTAG
ATTCTTAAATTAAGTAGCTAGTGGACTCCAGCACCTTAGATTGTGGGACCATATTGTTGG
AACTATAAAGAAGGCATCAAATATAATAAAGTGATGATACATATTCAAAGAGGCAAGTCC
TAATATATCACTGTCCATGCCATCTCTTTGTTGTAATCATGCAAGAAAAAGAATCATGTG
GATAATGTTCAGACAAGTAATAGCCTCCCTGCTTGGCAGTAATATAAAATCTGTGGGTGG
TGCATCACAGTTCCTTCACTAAGATCTTTGTCCACGAGACTGACTGAAACAGGGATACTA
GTGTAGAACACATTATAAGCAATCAAATTGACAGCATTGAGAAGACTGGTACCAGAGACA
CCTGAAATAAAATAAAAGAGAAACTGAATGTGGTCTAGTGTTAGTACACCAGAAAATTTT
AATAATCAAAGTTGCAGTGCATATAGAATATTGCAACTTTTTAAGGAAAACAACCAGAAT
GGAGAGAAAGCATAACAAACAGAACATATTCCATGATAACTCACAAGATTTGAATGAAAC
ATATCAGTAGGGATTTATAAAACGAATATTGGGACATAAATGCT
>TeaL_41120
CAGGACCCAGTTGATGACTGATTTTGTACTGGGATGTGCTCTATTATATTTCACTGTGTC
AATAGACTTAAAACTTTCTGGTGGAATTTATAATTGTTGATGGAAGTGTATTGAAATTTT
TCCCTGGCTGTTCTGCCCTACTTCCCTTCTCAAAAATGTACAAGTAAACTTGGCTTCCGC
CATTTCATCCACTGCATTTAGGGGTCTGTTTGGAGTTAGATTTACCTGAAAGATGGAGAA
CGCAGCCAATTTGGATCCCTTAGTCCCTTTGTTTCTATCTGAACTGACAATTGTGTTAAA
ATTGGTTGTAGGTACATTGATCGGTTTCCTGTCATTTTGACAATGTGGATTTAATATAGT
GATGTGTACATGCTTCTGTTTTGTGTTGTCTTGGTCAATGAAGCTGTGCGTTGTTACGCT
CATACTGTCAATCTTTAGTGCTTGTTCTGCCAATGTGCTTTATATATATTGCTCGAGTTG
TATAGCTTTCCTGGAAACCCG
>TeaL_41121
TCTATTCTCTCACACAGATTTGCAGATCCACAAGAGCTTGGTCGATTTTGATATCGCAAT
CATGCCGACCATCGCCGGACATGGATCATCTCCGTTTGCCGCCGCCGACGAACTCATAGC
CATCAAAGCTCGAAGATCCGGCGAGATCCGATCCACCGGCGACTCCACTCCCCGAAAACG
AACATTGAGAAGCAATTCGGCCGCAGAAGACTGCTCGATCGCTTCGACTCCATCTCCGAA
GCTTTGTTATCCGACGAAATGGAAATCTCCTCGCCGATGTATCAGTGGCAGCCCCAATGG
CCCTTCAAAGGGCAGGGAACTGAATTAGAATCAAAATCTCGCGAATTGTTGGTGAAAAAA
TTGTCTGAAAGTTTTATTGACAAACCGAAATGGAATCCGAGAGATTTGCAGCAAATGAGT
GTGGTAAAAGAGGCATTGCACGTATCAAGTATGCCCTCTATGGTTGTTTGCCGAGAAAAT
GAGCAGAAAACGGTTTTGGAGTTCTGCAAGCAATGCATAGAACAAGAGAAGGCCGGGAGT
TTGTATGTGTGTGGATGTCCAGGGACCGGAAAATCACTGTCTATGGAAAGAGTCAACGAG
TCTCTGCTTGATTGGGCAAAGGGGGCAGGTTTTCAGCCACCTGATGTATTAGCCATAAAC
TGTACTTCTCTTACAAACACATCTGAAATATTCAGCAAGATTCTTGGCAAAAACCAACTG
CAAAAGAAAACCAACAGTGCAACTTCAGCTTTACAGCATCTTCAGAGCTTGTATTCTCAA
AAGCAGCAATCAACTGGCATGAAAATGACGCTGATTATTGCTGATGAGTTGGATTATTTA
ATAACTAAAGACCGGGCTGTGCTTCATGATCTTTTTATGCTCACAACTTTCCCATTCTCT
AGATGTATATTGATAGGAATAGCTAATGCTATAGACCTAGCAGACAGATTTCTTCCAAGA
CTGCAGTCATTAAATTGCAAGCCTATGGTAGTAACTTTTCGGGCCTACTCCAAGGATCAG
ATCATCTTGATTCTTCAGCAGAGGCTAATGGCACTTCCTTACACTGTCTTTCAACCACAA
GCCTTAGAACTATGTGCCAGAAAAGTTGCGGCTGCATCTGGAGATATGAGGAAAGCTCTG
TGCATCTGCAGGAATGCAATTGAGATGCTAGAAGCAGAGCTGAGAGACTCTGCTTGCAAT
TTGGATTTGTCATCAGCAGGGAATGGGTACTCTGATCAACGAAAAACGCCAGTTCAGGGG
CTAATAATGCAAGAAACTGATATTGTGAGGGTTAACCATATGGCTGTTGCTTTGTCCAAG
ACTTATAGATCACCAATATTGGACACCATACAGTCTCTTCCACAACATCAACAGATTATA
CTTTGTTCTGCTGTGAAGCTTTTCAGCAGGGGAAAGAAGGATACAACTATAGGCGAGCTC
AGTAAATCTTACTTGGATATCTGCAAATCAATTCTAATCCCACCAGTAGGAATTATGGAA
CTTTCAAACATGTGCAGAGTGCTAGGTGACCAGGGTCTTCTTAAACTTGGTCAATCTCGA
GAAGATAAATTAAGAAGGGTGACACTAAAGGTAGATGAAGCAGATATTGCATTTGCATTA
CAGGGGGTTCGTGTCTTTCGAAATTGTCTTCAGTAGTGCTGGTCATAAAGATACGAACTC
ATGAATTTATTGTTTCTTGGAATTGGTGGCTGTTCCATGTCCAGTTAATGTGCTAACTCT
GAATATTAAGCTATAAGTGCTTGGTGCGCTTGATGATGGACAAGTTAAATGAGGTAACAT
TCGAAGACTGCAAGCTTGAAAACTTGTTGCCAGCAAGGTGTTGCTGTTGTTTAGTACAAT
TCAAATCATACTAGTTACATTTTTAGAAGATAAAATATGTAAAGGAAAAACTAAAAAAAA
AATGATTTATATAGATATATCTTGCAACAGAGTTCATTCATAT
>TeaL_41122
TTAAAAGTGATGATAATATGGGAGGTATGTACTTATTTCAAATGTTCCTCACTTTATATA
TATCAATCAAATGATGTTTATTTTTAGGCAACTCAACTTCCTGAAAGTTGTCTTTGATCT
TGGCATGACTTGTGACGTGTTTAATTGATGGCATCATAAAAAGCGTTATAAGTATTTTTG
TGGAAACTTGCATAATACTATTGCAGCCAACTGTTCAGCTCTTAGAATTGGGGTCCACTG
TCCAAAAGTCCAAACCAGTTTCGATAAATTGTAGCCTGTTAGTTTTTATGCTGTTTTCCT
TCGTGCTCTTGCTTATCTATCTCCAGAAACATTATTCTGTTTTTTGTTTTTTCCTGGGCT
TCAGATTATACTTTGTTCTGCTGTGAAGCTTTTCCGTGGGGGAAAGAAGGATACAACTAT
AGGCGAGGTATATTATCTGACATAGTGTTCAATAAGACTTCAGAAGAGTACATTGCACAA
CAGTTAATTGAGATTTGTAAGTTTTCTATATGAATGCAGCTCAGTAAATCATACTTAGAC
A
>TeaL_41123
CCAACTGTTCAGCTCTTAGAATTGGGGTCCACTGTCCAAAAGTCCAAACCAGTTTCGATA
AATTGTAGCCTGTTAGTTTTTATGCTGTTTTCCTTCTTGCTCTTGCTTACCTATCTCTAG
AAACATTAATCACCAATAATGGACACCGTACAATCTCTTCCACAACATCAACAGATTATA
CTTTGTTCTGCTGTGAAGCTTTTCCGTGGGGGAAAGAAGGATACAACTATAGGCGAGCTC
AGTAAATCATACTTAGACATCTGCAAATTAACATTAATCCCACCAGT
>TeaL_41124
AGAGTCAGGTTTGAGTTGTACATTCTACACAAGTTATGTATTGATTGTTCTTATGACCAT
TTCTGACAGCTATATACTATTTCATTTTAGATTTTCTGTTTGCATGGTGGACTTTCGCCT
TCTTTGGATACGCTAGACAATGTCCGAGCTTTGGACCGTATACAGGAGGTACATTAACTG
ATTGCTAATCACTGATATACATTGTTGTGATTTATGTGTCTTTCTCTGTGAGAAGTCCCA
ACTAATGAGCTAATTGGTGATTTTTATTTTAACTTCCAGATCAGATTTATGAATATTTTT
CATGAAATGCTACAAATTAGATGCTGTTGCTAAATCCAGTCTTAGTATTTGCTGTAGTTC
CTTCTCAACTTAAAACTGGGGCTTGCACTTTTTTTTTTTGGATCAGTAGAAATCCATTAA
TGGAAGCCAAAAACGGCATTTACAAGGGCCATCAAACAACCAAGCTTACACCAAAACAGA
GTAAAGAAAATTACAAGAAGCACTTTGGAGAAAAAATATGAAAATGTGCAGACAAACATC
ATGTGTTTGGGCTCATCCTGCAAAAGCAGAGCCGATCAAAATTGACAATAAAGTCTATCT
GAGATAAATCATATATTTCAACCACAAAGTTTGGAAAGCCACAATCCAAGCACAGATGAC
TCCAAAACCACAAGCAAAAACCGAAAAAACAAACAGAAAAGAAAGGACTTCCATTCCAGG
ATCCATGGCAAATCTGATGGTGGGGAGGTGGTAGAAGGAGCAGATCTAATGCCCAACATA
CTTAGGAGACGGACGATCCAACAGATTTGGTAGGGTGGAGGCGGCACGGACGGAAGACGG
AGGACGAGATTGGCAGATCCAGTGAGACCCTGGTTGGGGAAGTCTGAGAAGAATGAGAAT
GAAGAGTAGAGTTCTACCAAGATGGGGAAAAGGACCTCACATGGAGAGAGAAATGGAAAG
ACTAAGCTTCCAAAGTATTATTGAGCCAAAAAGGACAAGAAAAACAAAAGAGAGGAGGGG
CAGAAGGGAGGGGAGAGGCTGCCGGATACTGAAGCCCCCCTCCCGGGCCCTGAGCTGCGC
CTTCGGAGAAACCCTAGGAACTTGGGCTTGCACTTTGTGTGTGCATTTTTCCTTTCCATC
ATGGCATAAACGGAGCGGTCTACTTTTCTTTAGTTTCCACCCTTGGGTTCCTTGTTGAAA
TAAAATTGGCAAAAATATCATCTGATATTCTGACTAATAAAAAAAGGGAAAACACCTGAT
TGCTTTGATTCTCTTCCCACCCATCTGCTAAAATTTGGTTACTTACACTTTTATTTCCAT
CGTTTTCTGATCATTTTATGAATGTCCAATTTTTCTTCTAAGGAATTTGCCTTTGTCAGC
ATTTCTAACATTTGCTTGCGGGTTGGTAGGTTCCACATGAAGGACCAATGTG
>TeaL_41125
AGGCAGCATTCCTCATGAAGTAAACAGTTGCAATCCCATGTGCTCTCTACAGAAAAGGTA
GTAGTTGAAGATATCCTCAGTGCACCAAGCAGCAGCAACAAACTAACCTGGAAATGGATT
ACGTAGCTTTTGTGGACAGACTAACTTGAGGTGTTGCATGTCGTGCCACAAATGACTCAA
CAATTGGGTTGACGAGATGAGGTGCCTCATCCTGAGGGCATGTCGACAGGGAGGCAGATA
AAATACTAAAATCCTCTACAGAATCAAATTTGTCATAAGCTCTTCAAAGGAATCACTTAG
ATCAGCCATTTTTGCCAAATGATGTTTTGACTGCAAAGTTTGCATTTCAAGCTGACCAGA
AGTCAAGGGTCCCATTCTGATATAAAAAATAGCCTTTCAAAGCAAATTTTATATGAGAAA
GTAAACCAGATTAAACTACAAATCACAATAACTTGAGGTGTTGCATGTCGTGCCACAAAT
GACTCAACAATTGGGTGAAAGATGAGGTGCCTCATCCTGAGGGCAATGGCCGACGTTAGG
GAGGACAATAAAATCCTCTACAGAATCAAATTTGTCATAAGCTCTTCCAAGCTCAATGGG
TTCCCATGGATCCTTGTCACCCCATGCTATCAAAACAGGGCACTTGACTTGAGGCAGTAA
TTCCTCTGGAAGAGGACCTCCCGAATAAC
>TeaL_41126
TCTCTCTCTCTCTCTGTGCAATATTTATGAACCAAAATGAGGAAGAAAACCTAAGGAAAA
TGCTGGCATTACAAGTTTGAACCAAAAGATGAAGTACACATGTACAAAACCATAATAATC
CATCACATTCTTGAATCATCATCTCAAAAAATTTCAAAAAGACGAGGGATACAAAGGCGA
ACAAGCTTCGAATTCAATCAATTGTGAATAGTCAACCAAGAAAACAATGAAGAAAATACC
TTTTCATGTGTCCATTGTTCTTCCCATCCATTGCCCTTTTCAAATCCATATTAAGAGAAC
ATATATTTACTCATTGAGTTTCTGAAGAACTTGCAAATTTGCCCTTCTTTGACCACAACC
AGATCTTGGATACAGAGTAGCTATCAGTTTTAGACCCAATACTAATTTTCTTCCCTTCCA
TATCCCCATCAACTATAGGTTTGCCATTGCCATTTTGTTCTATTCCGTTCACAATCTTCA
TATCATCACCATTTCGATCATGACTCAATGCCACTCTGAGGTTTGTTTCGCCAACTACAT
ACTGATACGAACCCATTGAGTAACATCTTCTTGCATCCAAATTACTGCTACTGGTCTCCC
CTCCACCTGCCTCCCCGGCACCATCGTCCAATTTTCTGAACTTTCCAAGTCTTACTGGGA
AAACCCCCTTTTCACTGACAATTTCCTCAATTTCTACAGTCTTCTGATTCGAAACAAACC
CATTATGTGGATTATTAGGAAACCCATCATCTTCTCTAAAATCATCGAAACCAAAAATTG
GGTTTTCGATGGATAGTCCAGGAGTAAAGAGGGTCCCTCTACAAAGAGGACATGTTGAGT
TTGATAAGAGCCAAGTATCTATACAATTGATGTGGAAGGCATGGCTACACATAGGAAGCA
ATCTAAGCTTGTCTTTCTCAGAAAATTCACCGAGACAAACAGCACAATCAAATGGCTCGT
TACCACTACCCACTACATCTTTGTACATGAAGACAGGTAAAGCGTCTATGAAAGCTTGAT
CTAGACCAGAGTCATGGAGATGAAAGAGTTGTTGTAGTTGTCTTTCGAGAGCATCAGAGC
TGGAAACTTGTGGGTATCTGTCATTGGATTGAGTTGAGGAAGATGGGTGCTTCATGAGAA
ATCTAACAAGCAGGTGGAGGAGACCAGATATGAAAAACAGAACAGCTAAGATTACTATAA
TGAATAGAACAGCTGGACTAATTCTAGTACCAGATGATGAAGACGATGATGATGAGGGTG
AAGGGTTTGAATCTTTATGAAAAGTACCAACATATGGAGAGAGAGGAGGAGAGATTTGAT
GTTGAATCCAAGACATTTTCAAATGGGTGTGGTCAAGAAACCATCTTTGATCTCTGAAGT
CTGACATTGAACAGATCATTGGGGTATATACTCAGAACCCAGTAGTCATGAGGTCATCAG
ACCCACAACTCATCTTGTGAACAAAACAAAATAAACACTTTCTTTCACTGACATAAAACT
CACAAGAAGTTCACAACTTTTGCACTCAGATTTGAGAGAAATTGTGTTCTTTTTCAGATA
GATGTTATGGTGAAATGGTGTAGCATTTTTTTATTGCTTGAAGATGGAAAACCCAAGTCA
CTGATTGCAATAATGAGAAGGAGGAGACAGAAGAAAATATAGAGGTTAGAGAAGGGTTTA
CTTGTACCTACCTGTTGATCCTGAAGAAGAAGCCACCATTAATGTAATTCTAAAAGTCGT
TTCAAGTGGACCCTCAAGTTGCAGCAGCAACAAAACCCTAGAACAGAGGATTCCGAGGAA
GATGAAAG
>TeaL_41127
CCTCAACAGTCACTACTAGCATCGGAGAAAGCAAAAAGGGCAAAAGTTATTCCGACGGCG
ACAGTCCCCAAACAAGCACAATTATCCCCTCTCTCTCTCTCTCTCTCTCTCTATATAAAA
TATATATTCAAAACTCTATTCCACCGTGCACAAATTCGCTACTCCGTCTTTCCTCCATTT
CTCGATCACCATTTACATTTCTTCTCATGCTTTATTTATAATTAACCCGATCTATATATA
TATACAAATAAGTTACTATGTCGGCATGTTGCCGCCGGATAATCGCCGGCAAGCCAGATT
CAGCTCCGCCGCGCGGAAGTCCTGCAGCTTCCTCGGGAGTTTGTTGTTACAGATCGACGG
AGAGGGATCGTCCTGCGATCGTCGTCCCGGCGGCGGTGGGTGATGGAGGCGGTAGGTCTG
AGATCGGACGGTGGCGGTGGAGTGGAGGAGGAGAAGAAGATCAGGCCTTGCTCGTACGCC
GTTGGAGATCAGAGGGCGGTGGGAAATTTGGTGGGAGGAGGAGTTGGTTGCAGCGGGGGT
>TeaL_41128
GGAATATAAAATGGATCATCGGCCTGTTTAGAAAACTCAAAAGAGTATTAGTACCTGTTT
GGTATTGTTTCTGAAAACTATTTTATCCTCAAACAGAAAAAATAAAAGCAACACAAAGCT
TGTTCAGCAGAACCATTTCATTAGTTTTTGTGAAAAAACCTATTTTCAAGAAACCAATGC
AAAATTTCTGTATTCTCACAAAAATTCAGATTCAAAACAAAATCATCCTAAAAAATTTCA
TCAGTTCCATTTTGAAAAGTTGGAAAAGGAAGTTGAAATAAAAATGAGAATGGTTCAAAA
AAATACCAAACAGGCAAAAGTTCAGCAGT
>TeaL_41129
CAAGATGTACACTGGGTGAAATTCATGTAGCTCCTTCAATAAAAAGCCAACTGAAGTGAT
ATGCATGTACAGAAGCATCACAAGGACCATGGTCAATCACTGACTATGACTGTGTCTCAC
CTTAGAATAAAATAAAATTAAACTGACAGATAGGATGTTAAAATTATGAATAACTGATAC
AAGAGGTGATCGAGGTTTATGTTTGATACAATGATCTTAAGACAAATTTGGCCCTCGCTA
TAGTGCTTACAAGTTGAATGAACGCTTGTCTCTTAGGATACAATGATCAAAAGCAACGCA
CATATAACACTCCAAGAAAAAACTGATCTTAGGATACAATGATCAAAAGCAAAGCAACAC
ATATATAACACTCAATTTTTTTTAAGCTATAATTTGTAGCTAACCTTTGAAGACATTCTA
GATATTTGCACAAGAAAAAATAGTTATGCAACAACTTATGCTAATAATCTAAAAAGATAC
ATAAAAGCTAACATATAAGTGTTACCACCACCGCGCTGATCATTGTGAGTATAATGGTTG
CAGGTCAT
>TeaL_41130
CTCTCTCTCTCAATCAGCAGAGGCGATGGCTCTCTCTCACTCTCTCTTAGATCTCTTCTC
TTCTCTTCGCAGTCGGCGAAAGCTCTCTCACTCGCCCTTCTCTCTGTACTTGGTGATGGC
GTCGTCTCTTCCTCCGTGGCAGTACGCATTCCCCCGTCGCCTCCTCATCCTCCGTCGCCT
CCTCCTTCGCACCACTGCCGAACCTTCATACACGGCAAATCTGAGCAGATCTGTGTATGT
ATATCTCGATCTGAGCAGATGTGTGTGTGTCTATCTATCTTGATCTGTCTCTTTTTTTTT
TTTTTTTTTTTTTTTTTTTTTTTTTTTTTTTTTTTTTTAAATTTTTTTTTTTTTTTTTTT
TTTTTGAGTTTTTTTTTTTTATTTAATTTTTTTTT
>TeaL_41131
AGTACTCTTCCCACTTGAAAGTCTCATTTGTGGTGGTGTTTGTGAGACACAGATTGGCAT
GATACCCAAAGAAACCAGCTAGTAGCAGAGAAACAATGGCCAGAAACACCATAAGAAGTA
TTTGAGTGTTGTAAGAGCCCAACAGCCACTGTACAACATGTGGCGCCAAACTGCGGAATG
AATTTTCAATCCCGTAATAAACTGTTAAAATATAGACAACTTTTAGTTCCTTCACTCGAC
CAGCAAGAACCAACGCAATGGCTACTGTTCCATATATGCAAAGGAGGAAATGCCAAAGAA
GAAAAGCCATGAAGTATCGAGTGTTCCTCTCCCCTATGCAATTATTCATCCATCCACAAT
GATGGTCAAACCGAGCGACACAGCGATCGCAAATGCTGCAGTGCTTGGACCTAGCAGGTT
TCAGAATCTTGCATGTTGAACATTCTTTCTCCAAATAAATTGCATTGTCATACGGATAAG
CAGAGAGATATTGAGAAACATTCTCTGCATTCACAGTTCCTGGATCAGAATAGCTAGTCA
AAAGAAAGAGTAGAATACCCACACCAACTGCCAACAAGCTTGTGAGCCTGTGAACTTCAC
TTAGATAATATCCAGGTATATAGCTGAAAACTGACTTTACAATAAAGTAATAAGTAGCTC
CAATTATTGCCAAATATATGATCTGTAAGAATAGTTAGGTAGATCGCATCCGCAGTCAAA
TGCCCACCTGCCTTTTTTCTTCTTCTTTTATTATTTTATTATTTTTTAAGAAAGCAACTT
TGCATGGTTTTTAGCATGAAAAACAAAAAAAAATTATACTTTCTGCATTGCAGCTCTTTC
CATATTTGATCATCCCAAAACAGATGTCCATGTAAGATTTCTGAATGTTTTTCTGTATAT
TCAATTGTGT
>TeaL_41132
AACTCATTCATTAGTGCTTGCATTACAACAGCTAGATTAGTACAAAAGAACCATACATGG
CAACTACGTTAACATTCATTGGGTACAAAGCTTAGTACAATAGTTCATGGTAAACTACAT
TAGCACAAAAACATCGAGTATCTCTAAACGACACCTATCATCATTTGAAGAGGAATGCAA
CTAACATAACAATACAAATCGTGAGCAGACCCACAACAAGTTGCTTCATGAAAGCATTGG
ATTGCTCAAGCATTTGGTTCTTCACTTTTAGTCCTACTGTCTCCATATTTTGATTTTGAT
CAAGCATTCTCTCGTTTCTCAGCCTCTCTACCATCGTCACAGATTTTAGGGTACACCACC
TCCAAAATTGACAATTTCTCTTATCACAAATGAAATGCAGTTTCCTTTAGATGGCTTGTT
AGACTCGGTAACCCTTATGACGTTTCTTAGCCCACAATCACATTTCAAAGCCTCATACCT
CAAGTCGAAGCTCTCACCACTAGAATAATAGTTACTAGAGGATGACATGCCTCTGCATTA
ATTAGGAACAATTGAATCCAAATCCTCATTGGGAAGCTAATTGTAAATACATTGCACCCA
CAAAGTATTGATTGAATAAAATGTTTCTAACATAATGACAATTTTCAAATGGGAGAGTTA
TTTGTAATTATGTAATAAAATTACACTTATTCCAAGGCCTATTCTCCTAGTCCCCTAAAG
TAAAAGTTATACTTTTTTGTGGTGACAAAAATTATACACACAAGGCCTTCATAGACCCAA
ACAAGATTTTCAAACAAAAGCGTTTCTACACTGTTGGAGAAAGGTAAAATTAATAAAGGC
ATTTCTTAAGGAGAAAGGTAAACATTTATGAAAAGATTTTCAAACATTTCTTCCCTATTC
TCCTAAAGCCCTTCATATTTTTCATTAATAATGCAGAACTACACCTGTCTAAGGGCAAAC
TGTTCTACAACTATCTATGCAAACTGTTCCCTATTCTCCTAATGTAACTGTCTATGCAAA
CTGTTCTATAACTGTCTATACAGAACTACACCTGTCTAAGGGCAAACTGTTCCCTATTCT
CCTAAAGCCTTTCACATTTCTTCCCTATGCAAACTATTCTACAACTGTCTGAGGGCAGAT
TTAAAGTTTAGGAACACATCTGAGCATTAAGAAGTTTAAGATAATCCAATGCCTCTCATA
TATTTTGAACTTCCTTTTGTTTTTCACAGGGTAAAAATGCCAAAGATAAAGGTTGTTGAG
GGCAAATTTGATTTCCTATTGGTAGAATGCAAGTTTAACTAAATTAAGGATGTTGATGTG
CTTTAGAGCTCAAATCTGGCAAATAGTTTTAAAAGTGTCTTATTTTGGAGAGAAATTTTT
GGCTCTACTAACTTTACATTTATGTTAAATATTTGAGAAATAAAAATAAACATATGCCTT
TATATTCATGAAAAATACCACATGACAGTAGCAAGTGATATCACCCACCATGCAATAAAC
TTTGACATGTTACATTTTTGTGTAAAGCCTGAACTTTGACATGCTAGATTTTAGGTCAAG
CATGGTCGCTAAATACCAAAAGTTTACAACAAGATGAATTATTTATAAATGAACAATATT
ACACATAAATAGAATCTTTACTTAATTCTCTTATCGTTAGCAACGAAGGTAAATATGGAT
TTCACAATCTTTATGTTTAGTGCAAGAAAATATGATGAAATTTACGTTGTTCTACTTAAA
TTAATCACAAACATTGGTTAAACCAAGAGCTACTACCAAGAGTAAAACTCAAAACATCTG
AATTTAAGATTACCTTACTTGTACTTGTTCGTTTAATAAGGACATTTCATCACCATAGAT
CACTACATGAAATGTAAATTTTTATTTATAAGCAAGATTGGGTAACCACATGAGCATGTA
GAT
>TeaL_41133
TACTCTGTTGTTTAAATCCATAATCCCACAGCTGCACCAAACAATTTATCAACTTATGTT
CACAATTATAAATTATAATCTGTTAAATTATATAATCACTTTTCCACAGCTCTATCAAAC
GGGGCCATTATGTTTTGAGTTGCATACCTCTTTCTACCTATTAAACGAGCTTGCTTATCT
GGAGATATATATGCTTTGATGTGTGTTCCGTCAATTGCTCTGATACAATCCTATTACAAA
ATAGTTCATAAAAGTTCCTCTTGTAATTATTTTTTTACCTTGAAATGAGGATAATATTTG
CGCTTACTTCGAATATATGGATGCACACCATTTTTCGGTTAAGGCCTTACCCAATCAATA
GACATCATTGTAACAACTTTTAACACATTCTTGAAGTATTTTGAACTAGTCTTGCCGGAA
TGTTGAAATCTTTCTTGGGCATTTCTGTTTCGAATGTCACCGCCAACAATATACAAAAAT
ATTGCAACCTGCTCCTGAACTGAGACTTTTTACAGTGTCGATGTTTTGATTTTGATAAAG
ATTTGTCTCGTTCCTTAGCCTCTCTACCATCGTCACAGATTTTGGGGTACACCACCTCTA
AAATTGACAATTTCTCTTCTCACAAATGACATATAGTCTTCCTTTTGATGGCTTGTCAGA
TTCAGTAACCCTTATGGCAGCTCTTACACCACACTCACATTTTAAAGCCTCATATCTCAA
GTCCAAGGTCTCAGCACCGGAAGAATAGTTACTAGAGGATGACGTGCCACTGCATTAATT
AGGAAGAATTGAATCCAAATCCTCTAAAATTGATTGGGAAGTTAAAGATGTTATACATGA
CCATGTCTTTAATTCTTAACACTATTGTGCACTTTGGTCCTAAATTCCCATCAACACAAT
CAAACAAACAGATAACTAGCATATAGTGGACAGCATGTTTGGTGATACGGAAATCAAAGT
CCCCAATAGTATAAAGAATTGGCTTGTTTCTCTCAATTTAATAAATCAGCTTCCTACTTT
GTTGTTTTACAGTTACAGAGAATGAAATAAACAAACATGTGCCTTCAGTCAATATGATTA
AAGAAGCCCTGATTTGTGGTTTTAGATATAATGTTTGTGTACTACTAGCTTTCTAACAAA
TTTTTCTACAGAGTGTTAAGTTGGTCTAACTGTAGGGAGGAGAGTTGAGTGATGAAAGGT
CTATGCAGGTTTGATGAGTGAGAGATGTAAGCTTAGAGAGTGGAGAGATAGGAGCCTCAT
ATTGTTTTTCTAACTGTTTGTTGTTGCAGATTCTAAGCTGGTCCTTAGGTAAGGGATATT
TTCAGAGAGGTGTGGTCACTTGCTATACCAACTTCAATGAAATAATTATCTGTCACAATA
GGTACTTGTTTATACCAACCGTTTGCTATACATATGGGATTCATAGCCAAAAAAATGTAG
TGGTCATTCTTTTAAATAGTGGAGACTCTAATCAAAGCACAAAAGAAATGAAGATAGACA
AAAACTGAATCAGTGGCTAAGGAAAAGGGTATTAACAAGACATACCAAATCAAACAAGAT
AGAAGCCCAAAAAGGAACCACAAAATGTCACAAAGATGGTCCACTTTTTTGCATATATTA
TTAAAACTTCACCACTTATATATTTATTTCAGTTTGGCCTAGTGGAAAGTGGTAACAATA
GTTACAAACTTTTTTCTCATCAAAAAAATCCTTACACTCAACAATGTATGTGCTTGTGTG
CTAGGAAGCTTACTTGAGCAATGCAAAAATGAATTGAAACCAAACTTTGAATCCTTCCTG
AACCACTATACTAGAAATGGCCGTATCAATATCAAAAAGTGAAAAACCAAACTGATCTCT
TTATATTTTTGTCTTGTTTATTTATCTTCTATTTGTGACCATGAATTGATTAAGGAAAAT
TCTCTATTACTAATTGCCACTATTTGAACTCATCAAACTAAGGGTAACAAATATCATGTA
TTTCACAAAAAGGTTTTTGTCAAGCAAGCACATAAACCATACAAGAAATATTTTCTGTTA
TGGATGTGAGGTTGGCACTACACCAGGGAAAGCATTTAAACTGTCCTTTCCTTCCAGCTT
TAATACTTTCTAGAGAATGACATTTGTTTATACCAACTTCAAT
>TeaL_41134
GAAAAATAATGAAAAAAAAATAAAAAAAAAAAGGCAGAAATCCTAGATAATTTATATTGC
TGAAATGAAAATGAAAGCATATGTGAATTGGGCAGTTAGCATGGATATTCACCTCTCCTA
AGTTATACCAAGATGTTATGACCTTTTTAACTATACACAAATGTGTACTTCTCTCTCTCT
CTAGCTCTCTCATATTTTGTCATGTTCTTTATAGTAACCAATCTCAATCTTTAAATATAT
AATGGAAGACATATAGCCTGAACAAAGATACTAAAAAAGGCTTCAATAATACTACAAGGG
AAAGCATCATTAGCAAAAGTTAATTGTGCTTTAATTGCAAGTTGTCACCTGTCCACGGCT
AAGCATATCTGATTTCTTCAATTTCTTCATTGCAAAAATCTCTCCTGAACTTTTGGCACG
GCATAGCCAAACCTGCATTACTTAGTCAGATCATAAGTCAAATCACCTATAAAAG
>TeaL_41135
GGAAAGTAGAAAAAAGTAAAAATACACCTATATATACATTGATGGCTTGTTATATCTGCA
TTAAAAAATTTGCATATGCTATAGATATAGTCTATAGCAAATAAAAATATGAAAAGTAAT
AATAATAATAATTATTTTTTTTATAATGGATATTCATATTTTGATTATTAACTACATCAT
GAATCGAGCTCAATCACACCCTCTTAACACTCTGTTTGGTTATAAGAAACATAGGGTTTT
ATTGGTCATAAGAAACAGTGAGGTGAAGGAGTTGAAAAGAAAGGAACAGGAAGTTCTTTT
ATCTTGTTTAGTTAGTGTTGGGCTATGAAGCATGGACACAGACACGAGACACGGCAATTT
CAAAAAAATGGGGACGCAGACACGGCGGGAGACATGGCAATTTTTTTAATTTTATATATA
TATATATATTTGCTATGT
>TeaL_41136
ACAAATTGCCGCTACCCACACCATCGGCAGTTCTTTTCTGCAACCACTAGCCCTCAAGTC
CACCACTCCCCACCTCTCCTGCCACCACTTCTCTCATATCCACCATGGTTCACCCTCACA
CGTCACCGCTTCACTCAAATCCATTGGCCTCCACCCTCAGATGTGTCGTTGCCTTGACAT
GTCGTTGCCTTCACCACCTCCTTTGGAATCGTCACTCACCCATCTCTATTTCCTCAGATC
TGCCATCCCCCTTTGTACACCTCTCAGATTCATTACCCCCTCCATCGTCTCAGAAGGTGG
GGAGAGAGAGACGATGGTCGGAAGGGTTAGAAGATCCATGGGGGTGAGTGGTGGAGCGAG
AGAGAATGGCTTGGGAGAGAGTGAGAGATAAAGATGAGGCCATGGCTGGCTCACCTATAC
AGAGAGAAAGTATAGGTGGTTGAATCTACTGCCAGAGACTGGTGTGGTGTTTGGTTTGGT
GTTTGTA
>TeaL_41137
ATTATATCTCTCAATAGTTATCATTATACTTTGCCCTTTCTCTACATCATAACAAAGAAA
ATGGCAAAAGAAAAAGTAAATATTCGTATAGTTAAGAGTTAAATATGAAGAAAAAAACAA
ACTCTTTGTCATTACACAAATGAAAGGCCTTCATCACTGTACATTTCTCTTAGTGAAAAC
AAAAATCCTCATCATTATATCCCTCTCTGGGTCAAAATAGCAAATCCAGATCGACAAGAT
AAATGTTAGAGAAAACAACCACATCACCAACCACAAAAGCTTTTGCAACACATGATTATG
TGGTTGGTTTTATGGTGGATTCTATGTGTGTAGTACTATTGCATTAGCAACGGTCAATTA
TAAAATATAAATTGTACTTCTCCCTATGAATTATGTTAACAAAAT
>TeaL_41138
TCAACCAATCTCTCATGTTCCACTGTGTAAGTGACAGCAATGCAATGGAAACATCAATAT
GACACTAAGAAACAAATCAAAAGAACAAAGTTTACTTCGCATAACAATTTTTTAAATCAT
ATTGCTTTTAGCTAAATAAGAACAACATTTCTTCTGCTTCACCCACTTCTTTCTTACAAG
CAACAAAAATATTATTAAAAAAGAAAAAAAGAACAATAAGAGGTACAAAGAGTTCAATGG
TGTACAAGAAGTCCATCAAACATGAAAAGAAAATTACATGTCACACACCGCACTCCAATC
TCTACTAAAAACAACGGAATCACCATAGAGGAGACATCAAAACCAAAACAAATGTCAAAC
ACAAAATTTTATCCCACTAACCCTCCATATCTTCTAATTTATCCTCAATTCTTCTGTTTC
TTTCTAACCATAGAAGACAACACCACAAAAACTACACATCTTCAAAAAGCAAGAGGCCTT
CCTATTACGACCAAATCCCCAAAAGTCAAAAACAAGCATGTGAGCAGAAGGTGGGATGAC
CCAATCAACCTCCACCAAATGAAATAATCTCCACCATAAGACCAAAGTCACATGACAATG
CAAAATAGGTCGTCAATACTCGCTTCATCCCTTACACAAATACGACACTTCTGCGGAAGA
AGATAGCAATTTGGCCTTTTTCTTTCAATCATATCCTTAGTATTGAGTTTCGCGTGAGGC
AAAGGCCAAGCAAAAAACATTAACCACAAGTAGCACATTTGCGCCATAAATCATCTAGTG
AGGAACAAATTGGTGCACTTGAATCATTAATAATAGCATCAAAAAGGATTTACAAGAAAA
GACTCCACAGGAATTAATAGACCACTTTCGTTTATCAATTGCCGTAGGACTCAAAAAAAA
TACCCTCACACAGATATAACAAAGAAGCCAACTCATTTGCCTCACAATCATTGAGATTTG
AAAATTTTGAAGTTCCAAAAAATCGAATTTGAATTGGAAGAAAACATGGAAGTGATAAAT
GCAATATTATGCTTATGAGATAACCAATACAAACTAGGGAACAAATGGTCAAAAGTATTC
TCACCCTTCCATACATCGTCATAAAAATAGAAAGTTTCCTCATTACCACAATGAAACGAG
TATATTGAGAGAAGAGACACCTTGACAATGTTTCACCAACTATTTCATCTATAGCTAATA
GCAAAACCAACTACCATCATGGAAACTATGCTTTCTCATGTGAACCTCTACAGCTTATGT
CAAGTATGAGATTATAGGACAAGGCAAAGAACATTAGGCTAGATCACTACGGTTTCCTCG
CAAAAGAAAATCCTCTTCGAAAACCATAAAAATTTGTCATATTTTGTGATGGAACATGAG
AACGAGTCAATGCAACATCAAGACAGAATCAATGATATTGCTTTTGCATACAAAGCCCCC
CATGATGGAAATTTAAAAAATGAAAGGTGGATGTTTCCTTTCTCTTTGTTATGAGCCATA
TCCAAATAACCACTCAAGTTGAAAAAGGAGTTCATTGTGCACATCAATGGCACCCAAATG
CTCCCATGCTAGCGTAGATGTCAAAAGTAAAGCCAAGTGTCATTGTTCGACTATTTTCAT
GCAGAAAATAAAGACCATGTGGTGCCTAGATTCCACCAAGTCCAAGCTAGCCATAACCAC
CCAAGTCTACAAGATACTTTGATTTGTCAAATTTCAATCCCATGAGATTTATCAACAAAA
CTGTTTCCCTTAAGGCAGCCCCAGATATCAAATGTCCCTAATAGACATGCTTGTCCCAAG
CTGCACCTCAGCCACGCCAACTGGGTTGCTTCACTGTACCAAGCTTATAATCAAGCAAGG
CACTTGCCCCACTGATGGTTCCATCATCATCAAGGCAGGCTCCTTACCACATCAACCCAC
ACAATTATGTCCACCAGAAGTGTTACCAACAAGAAGGCCACTTGCGTATGCCATAGCACC
TATGACTCATTCACTAGTGCTACAACTCCACAAGCTGCCCACCATGTGCTAGCATAGACC
CCAAACCAGCCACCAAGTTTGCATTGCATTGTGCACCTCAAATAGCCAAAGGGCCACTCT
TGCACCACACAAACACTGTGGTTCACTTGTGTGCCATTAGCACACTCCTCGTGCAAACAA
GGCAAAAGGAAAACAGTTTTTATACCATTAAAAAGCATATACCTTGCTGGAAATTTGTGT
TAATGT
>TeaL_41139
GTAGCTTTCATGATGTGGTCTTGATATATTTGATGGTTGATAAATCTTGGTACTGGTTTG
GTGTCTGCAAAATCAAAGTTGAGATCAAAATAAAATTAAAAGAATCAGTAAAGTAGTGCC
GTGTGTGCTATTAAATTTTGTTCTGTTAAAAAAGGTAACAGAACTGGACGGAGGATAGGA
ATTGAAATTTTAGGGTTTAAATTGATACAATTGAAATTTTGAGGTTTAATTTAAAGGAAA
ATGCGTGAGAGCTCGAATGTGTAGAGCTCGAATGGCTCGAAAATATTATCTTACCGGTAA
GAGAATCAAAAAACACCCTAAAACGACGTCGTTTTGGGATTTCGAGCCATTCGAGCCATT
TGATTTTCGAGATAAGTGCCGTTCAGGTAAAATAAAGAGTAATATATGAATTGAGTGATG
TATGAAATATAGTGCATGGCATTGAATACCCGTACCTTTGACTCTCGCTCTCACATCTTT
CTCTATCTAAAAAAATCCCCAAATCAAAACAAAACACAACACGGTTTAATCGATCCACCC
TCTTCTCTTAGTACAAACACGCACAATAGCATTCTATATTCAACCTCCTCAATTTCAAAT
TTTTTTCCCCGATCTGCAGATTCTAGGGTTTTAATCGCATCTTCCGAACCAAATTGCGGT
CAATGCGATGTGCTTCATCGAAGCCATTCAAAGTCAACATTCATATTAAAACTAGGGTTG
TTTTCATGATCAATTGTGATCAAGCATAGCTTGTCAATGGCGTTGACTGCCCTAAATGAG
GATTAAGCTTTCTCGTTGCTAGCCCAACGTGTTCTTGATGGCTGCACCGAGGAACTTGGT
GGTGGAAGTTGGGGGATTGAGGGACGAAGAGAATGGAGAGGACTCGCCGACGAGTAAGAA
GCCAATCGGCACAAAATTGGAGGGAAAGTTTCCGCTGAGTCGGTGGGAATTCGCCGCAGC
TCTAGCCGTGTTTTTTATCTTCTCGATGGCGCTCTTCTTCATTTTTATGACAATGCCAGC
TGCGGAGTATGGTAAACTTAAGTTTCCCCGCACAGTTTCCGATCTTCGAGCCCTCAAAGA
TCACCTTGCAAGATATGCTAATTCTTACCCAGCAAAATTCATTCTGGGTTACTGCTCAAT
TTACATATTCATGCAGACATTTATGATTCCTGGCACCATTTTCATGTCATTGCTGGCTGG
AGCACTTTTTGGTGTTGTCCGAGGCCTTTTCTTGGTTGTCTTTAATGCAACAGCTGGAGC
ATCATCCTGCTTTTTTCTGTCTAAGTTAATTGGAAGGCCTGTAGTTAACTGGTTGTGGCC
TGAAAAGTTGAGATATTTCCAGGGAGAGATAGCAAAACGTAGGGAAAAGTTGCTGAATTA
CATGCTTTTTTTGAGGATAACACCCTCCTTGCCAAACCTTTTCATCAACTTGGCATCTCC
GATTGTGGATATACCATTTCATGTTTTCTTGCTAGCGACAATAATTGGTCTTATTCCAGC
CTCTTATATTACTGTGAGAGCAGGCCTTGCTCTTGGGGATTTGAAGTCGGTCAAAGATCT
ATACGATTTTAAAACATTGTCTGTTCTTTTCCTTATTGGATCTGTTGTCATAGTTCCTAC
TCTTC
>TeaL_41140
TAGGTTGCTTGAACACTTTCACCTGAAAAGGTCCAACAATGATATTGTTTATCAGACAAG
ATGGGAAGATATTCCAGTAACCAACGGCAGCTAACAATAAAATATTCATGCAAAATCAGA
AGAGCTTCTGCAACATACCTTGTCTGATGTAAGTGTTTACCAAAATTATCAATAAGCAAA
ATCAGATTTAAAAGGGGTCACTATAGCTTTCAACCAATGCTCTGATTAATTCTTTTTGTC
AGAAGCCTTCATCATTTTCAGATAAGTTGGTTTTGTTCAAAATCATGACTAGGATAAGGA
ACTATATTTTGGAAGGTGGCCATTATATGATTTGGATAAACAAACATGCAAAAAAAATTG
AACATCAAGGAAACAACACGGGGGAATTACAAATCAGTGTCAAAGACCAAAAGTAATTAC
ACGGAGGTTCGGGGTGCAAATCTTTCTGTGGGTTTTTTTGCACAGGGGGTGTTGTGCCCC
AATGTTTGTGTAATTTCTTTTGGTCTTTTGAACTGAATTGCAATTCTCCCAAATAACAAT
AGGATAGTGTTATTTGGG
>TeaL_41141
TGTGAAGTGAAGTCTCACATCGCCTGAGTACTAAAGTAATATTAAACATATAGCGAAGTC
CCACATCGCCTGAGTACTAAAGCAATATTAAGCATGTAAGTGTGAGGGCACTCTCACCTT
AACAACTAGTTTTGGGGTGAGTTCTACCCAAGACCGTGTAACAGAGACATGTCTAGATTG
TGATGTAATTGTACTCAAGGGAAACTGATCAATAAGTATATATATCATTGTTGCAAGTTG
TGGGTACTATAATTCATTTGTACATAGACTGGAAATTGTTGATTTCATGGTGTATCTTTG
CTTGTGGTTTGATTGGGTTTTTTTTT
>TeaL_41142
CCCCAATAAAGAGACTCAAGTTTGTGTCTCCTTACCTTACCTATCAAAAAATTGTCTAAA
GATGGAGCTTCCATGTTTTGATCCTCTATATCCATGTTTTAAAACAAAGGATAAAGGTAA
TTCTACTAGTTACAAGAACCCAGGAGTGACATTGGTTTCTATCCAGTTATGCTTGTGAAG
CAAAGACCCACATCGCCTGAGTACGAAAATAATATTAAGCATATAAGCGTGAGGGTACCC
TCACGTTAATAGCTAACTTTTGGGGTAAGTGCTACCCAAGACCGTGTAACATGCTATCAA
AGCTAGAGTACTCAGAGATGGGTAGGGTGCGTGTCCCTGGCCTGCACGCCGTAGATGTTA
CAGGGTGAGCACACTGGGCGTGAGGAAGGGTGTGAAGTGAAGTCCCACATCGCCTGAGTA
CTAAAGTAATATTAAGCATAAAAGCGTAAGGACACCCTCACCTTAATAGATAGCTTTTGG
GGTGAGTTCTACTCAAGGCCATGTAACAAAACTAATGTCACACATCTCAAAAAACTTGAA
AGATGTCCTATAATTCACTGATTTGATAGGCATTGTTTAAATTAAAAAATGCCACAATAA
TATCATGCTTATTGAACTGATGTAGGATGTGTTGGAACTTAAAGTACTACAAAAGGAGCA
CATTTTGAGCCAGCAACCTTCAATTTGGGGGTCAAATGATTTAGCTGAAAATATTTGCCA
AAGATATCCTCCACGCAAAAATACAAAAGTGGAAGGGTCATAATGAGAAAAATGAAAAAA
AAGACAAAAACCAACCGTTTGAAGACCCTCTCTCTCAAGCATCAAACTTGATTGAACATG
TAACTGTACAGCTGCATATAACTGCTTCTCAGCAATGAGCTTCTCAATACGGGCAGGAAC
CTTTGCAATGCCCTCAATTTGATCTAAAAGGGAAATTATGTGACGC
>TeaL_41143
ATCTTTCAATTGGTATTCATTATCAACAATGTTTTTACTTTTTCGATCTTCTTCTGAAAG
GGATAGTGCAATAGCATGATCAATATCTTCAATCTCTGCCCATGCATCCCCTGAACTTGA
AGGTTCACACCCGAGTGTGTCTTCTCCATATCCCACATTCCTATTATATTTTCCTTCTGA
AACTTTGTGGCTTGAGCCCTTGAAAATTTTGCTAAGCCAACCCATTATGTAAACTGTTAT
CTGTGCATGATCAAGGAAGCTTTTACCTGCACAAAATCATTTGTTCAAACAAAAGAACAA
TTAGGTATCCTATGACTGTCAAAGATAATGTAGAAGCTGTTACGCGGTCTTTGGTAGAAC
TCACCCCAAAAGCTAGCTCTTAAGGTAAGGGTGCCCTCACACTTATATGCTTAATATTAC
TTTAGTGCTCAGGTGACAAGGGACTTCGCTTCATACCCTCCCTCACGCCCAATGTGCTCA
CTCGGAAGCACTTGCAGCATGCAGGCCAGGGACACGCACCCTACCGCTCCCTGAGTACTC
CAAATCTGATACCATGTTACACGGTCTTGGGTAGAACTCACCCCAAAAGCCAGCTCTTAA
GGTGAGGGTGCCCTCACGCTTATATGCTTAATATTACTTTAATACTCAGGCAATGTGGGA
CTTCGCTTCACAGAAGCTTGATTATTTT
>TeaL_41144
AGGAAAGAAAGCTACTTTTACACGAGTCAACCCTCTCAGTAATGATTAGCATTTGCCTAA
AGAAACAAATCATTATGTCCATGACGACGAAGTAACAGATTACAAGGCAAAAGAGTGGTC
CATTACGACAATATATATATATATATATATTTGATAAATATTATGACAAAATATGTATTT
TAGGTCTTCTAGATTTGTATCCAGCAACAACAATACTCTTTTTGACTGATAACCTAAACT
GTCCCAACAGAAGCATTGGATTTTCAGTAATCCCGGTACATACAATGTGAAATTAGTACA
AGGAAAAAAAAAATCACCATCACTCGGTCTTAGGAGGAAAATGGTTACCACCTGTGGCAA
TCTTGTAAAGATAAAATCCAGTCATGAGAGCACTGATCCCAGCAACAATACCAGCTGGCA
TT
>TeaL_41145
ATTGCTTCTCCTCCTCTTAGTTTCCCTGGATTCTGAGTTGTGTTCGTATTTGTGCTTGAT
AGAAAATAGGTTTCTTGGCTGTTTTGTCAGTGGTTTATGTTCTTTTCCCACCCCCAACAA
ACCGAAATACATTTTCTAATTTGTTACAACTTGTGTCTACTAGTTTAAGACATAATACTA
AAAGGTTTTTGTGTCAGCCATGGATACAGCGTGTTTAACATGGCAACTACATATAGTAAA
CCATAGAAAATATAACATGTTGTGTTAAAACCTAATGCAAGATCCTTGCAACTTCATTTA
CTCTCATACCTGTGAGTATTGAACAACCCCAACAAAACCCCTCCTAGAGAAGCAGGAATT
GTTGTTTGAAAACTTTATGCAAAGCTAACATGCCAACATGTTCAAAATGGTGATTGAGAA
TTGGATGGTATTATTGTGGCTTTTACCTGGTATAACTTGCACTCAAGTTGTCATTCACTG
GTTTTATATTAATCTAACGATGAAGGAGTTGGTATGATAAATCTCATAGATGACTAGATG
ACTGTGATGTGGGAGTTCATTTGTATTTGTTATGCCAATTAATGATAGTATAATAGTATT
ATTGGCTTTGACCCCTTCTTGTTGGAGTTGCCATTGTGTTTGAAACATATGGAGGTATCA
TGTGGTTTACGTGCAGAAGATTGAGTTTCAATGCTTCATAATACCCAAAAAGCTGCTAAC
CTTTGAGAGGCCATTGTCAATTGATTACAGGCTTGTTTGGCAATATTGTTCATTAGTTTC
CGCTTTAGTTTTGCTCAACAGTATAAACACAACTCTAGTGTAGTATTTAGATGTAGCAGT
GCTAAAA
>TeaL_41146
CAGAACATGCATAAGTAGTTCAGGACTTCAAACACAAACTACCTTCATTGTGGTTTCTTG
ATCATCAGGAATGCAATAGTTACTCTCTTTTGACCAAGACCAAACTTTCAATTGATAATT
ACCTTTTGCATTTGAAATTTTATCTCCTCCCCCCAACCCTTCCTCCTAAACAAGGGAAAA
CTGCTAGATATATGAAAGCTGTTCTCCTAGTTTAAAATTAGTTGAATATATGCATAAGTG
TAAGGCCTTTCTGGTTCATTTACCTTCTTTGCCTTTCCTAGGGATGCAGAAATTGGACTC
ATTACACTCGGTTTATTCATTAGTGTCGTTAATGGTATCATGTGCATGAATGAGAGAAGC
AGTTGTCAACTTACCTTATCGAATTTGTTGGGAACATGTTTTATGTCACTGGTCTGTATG
TTTTCTTCCTCCGACAGATGTTTTGCTCCTGTGAAATTAAAAACTTTTCATAGATGACAA
TCTATGAATTTCTTTGAAATCGTAGATTATATGCAGTTTGATGAATGCATCTCCTGCAGG
GAGGTAGAGAGAGTCTGGAAAGTGATGCTTTAGATTAAGTGAATAGTCTTGGGCATCATT
AAAAAATTTAAGTTGTTCATTTGTTGCCTTTTGAAATATGAGTAGATTGTGGTGATTGAT
TTGGTACTAATGCAGAAATGCTAACATTTCACTGCCACAAGGATAACTTTAAGTAGGACA
AGTGTCAGTATTTGACAAGTGATGTATGCAGTATGCAATGGCATGCACTTGGTAGATTTA
TTAGTTTTCTTCTTCAATCTCTCACTATTAGGACATCGAAGATACATTTGAGTGGTAGCT
GTTTGCAATACATTAAAGTTTCAATTTCAATATGGTTGTCTATTTTCATGTGAAATATAT
TCATTTCATATCGATTTCTAATTTGTTTTCTCTATTATTATAATTGGTGTATAATAACGT
TCAATGGTTTATAGTATGTAATTTATGTCAAGGTGACTCTTGGCAATTCTAAAAGTTACT
CCTTGTTTCTGTAACAGTTTTTTGTCGGCTTCCTTTCG
>TeaL_41147
TTTTATGGTATATTTACCTGAAAATTGATTAGGTATGATTAAATTAGATTAAAATAAGCT
AATTAAAGAGTTAGGCTTAATTACCATTGGACCATTTAGTAGCCACTACTTCACACATGT
TGTTGAGTCTTGTATACACTTCAATCAAAACATTTCATCAGCTTTCTCCTTGCCATAGCC
GACCAAGAGGGAAGAGAGGGAGAGAGAGTGAGAGAAATTGGATTCTATCTTGGGTTTTGC
TTGGTAATTGAAGGTTGATTGTTAATTTGAACTCCTCAATCCTGCATTCAAGACTTAGGT
AAGGGTTTCAACCTCTTAATTGTGTCTTAAAGTTGATTCTTGCATGGTTCATGTCATATT
GTTGGAGTTTAGAGCCAAAACATGGTTTAGATGTTGAATTGTAGCTTAATTGTTGAATGC
AAGTAGACATAATGAAGTTTAGAGGTTGTAGTC
>TeaL_41148
GAGGTGGTGGAGGAGGTGAATGAGGAGGTTGTTGGGATTTTGCAAGAGGCGTCCGGGAAG
GAGATAGGGAGGATCGATCTTTCAGGCCGGCGATTGCGTTTGCTCCCGGAGGCTTTTGGG
CGGCTTCGTGGATTGGTTGTGCTTAATCTGTCCTCCAATCAACTTGAGGCTATTCCTGAT
TCTATTGGAGGTCTGGAAAATCTCGAGGAACTTAATCTCGCTTCAAACCTTCTGGATTCT
TTGCCGGACTCCATTGGGTTGTTGCTTAATTTGAAGATTCTAAATGTTTCTGGAAATAAG
CTTTTTGCCTTGCCTGACAGCATTTGTCATTGATGCAGGTCATTGGTGGAGTTGGATGTG
AGCTTCAATAAGCTGGCTTACTTGCCAACAAACATTGGATATGAACTCGTGAACCTGAGA
AGGCTTTCTGTCCAGCTGAACAAGATTCGTTCTCTTCCCACTTCCATAGGTGAAATGAGG
TCTTTGTGTGTCCTGGATGTGCACTTCAATGAGCTCCGTGTTCTGCCACTTGCAATTGGG
AGGTTGACAAATCTAGAGATCCTCAATCTGAGCAGTAATTTCACTGACCTAACAGAACTT
CCCGAAACAATCGGTGATTTGACCAATTTGAAAGAACTCGACCTCAGCAATAACCAGATC
CGGGCCCTTCCCGATACATTTGGCCGGCTTGACAATCTGACCAAGCTCAACTTGGAATCA
AACCCTCTTGTAATTCCACCGAAGGAGGTTGTCAATCTAGGGGTTGAAGCTGTCAAGGTT
TTCATGGCTAAGAGATGGCTCGACATATTGGTGGAGGAAGAGCGGAAGAGCATGCTTGAA
GTGAAAGAGCAGACACCGACTGGTTGGCTAACTCGCAGCACGTCCTGGCTGAATAATGTC
GTGTCAGGTGTTTCTGGATCTGTTTCAGGATATTTGGGAACTGTTGGAAAACCCCCTGTG
GATCCTTATCTTAATCAGCAGCTATGATCTCATTTTTCACTGGGTGATGCTTTTGTGTAT
GTGCATTTGATGCGATGATATTGAAGAAATGTCTCTTCATCACAGGTACTCCACTTTCTC
GTTCCTCGGTTGGCAGACATTTAAGAGGTGTAATCAAAAGTTTTTTTTTATTTTGTTAAC
TAGAATTCTGAGAAATGTTCATAGGCTTTGGGGAAAAAATGTCAGGATTTTTTTTTTATT
TTTTTATTTTATATATATATATATATTTGCAGTTTGGAAGATAGAAAAGAGAGAGAAAAC
AACAATCCTAAGCTGATATATAACTTTTTGGATGTGATTAATATTGTTGTTGGTTTGGGG
TGTGTTTTTTGTCAAACCTTTTACTTTCTTGTAAGTTGCAAGGGTTCTTTAGTTAGTTAC
TTTCACATATTGTAAATTCTGAACATTTAAAAATTAGGATAAATTACACTGGCCGCTTTC
AAGTTTGTAGAAAATATAATAAGTCTTACAAATTTGACATCATTAGGTTGAGTTCCCTAA
AGGCTTTTAATTCACACGATAGTTGGCCCATTCAGAAAAATAATTACACTGAAATTTATA
TTTTATTTCGTCTACATTAGTGTCAGATTTTAATTTTATTAAAAGCAGGTCAATTTAATT
ATGTCAAACTTTCAGACGGCAAGAGAAATAAAATTAAGTATTGAACTGTATGTTGGATAG
GCTAAAGCTGGTGCTGTCTCAGATATTATTATAAACAAATCAACTGTTGCTTTCAAGTAA
AGAGTGTGTGTACTTTCAATTTCAAACATCATTGTAGAGGCCAGAGTGTTGACTTGGTTC
TTGTATTCCAGTTCATATGGGCTACCGTAGGCCTCTATGTTTGTGTTTGGGTTATGTCGT
GAGGCCTGCTACCCCATAAAACATGATGTACTCTTTTCTTTTCTTTT
>TeaL_41149
AACATATGTCAAAAGTATTCACTAGTTACCCATTTTTCTCCAAACTATATGCAATTGTCT
TGAAGCAAAAGTAACTTGTTTTGATGCAATTCATTCATTTAATCATACAACATTTTATTT
TATTTTTTCGGTCTTGTGATGACAAGGAACCCCTTCAAGACAGGGCCACTTTGGACCCAT
CCCAGCAGGGTAAACCTCTTATTCCAACGGTGCAACCACATATGGCAATTTTCATTATTA
AAAGTCACCTGATTTCAATTAACAATAATGATTTCAATTAACAATAAAGGTAATCTTATT
TAAAGCATATAAGTACATGAACTGTGAACCCATTAGTAGATTAATACACAACAGCCACAT
GACTTAAAATTTAAACTGATTCCAGTCAGAAACTCAACACACAATCAACTTGTAAAAATG
CTGATACATAGGTTAATACTGATATGTGACAGGAATCCCTATCATTATTTTTGGTATATG
AGATCTGGTTATCATGAAAGAAGCAATACGGTGAATATTTCATTGCTTTTGTGAACATGC
ACAATTTCATTGATTGCCTATTTGGCATGTCCCCTTCATTTGGATGGAATATATATATAT
TAAATGCTTTGCCCTGTGCTTTTCTGTGTGGATTTTTGAGAATTCAAGGACCGGAAGAAA
AATCTAAATGTCATCTATAAGCATGCCACAAATGCACACCAAAGTAAACCTTGTTTCCTA
AAAATGGTTGTCTAGAGTAGTTTATGAAATTTTGAGCTGGGTAATATGCTTGTGAACAAA
TAGTCGCATAAGTCCAAACATCTGTTGTAGGGAACAAATTCCAATAGGTTTCACCCAAAA
GAATATACTAGCTTTCAAACAAAGAACCATTACCGTTTAATGCATACTTTCCTCAGAAAG
GACATAACAAACTTACTGTTGTAGTCTCTTTCGAAGCATA
>TeaL_41150
GCTCTATATAAACCTGGCATGTGTTCAACTCCACACCACTCAACCAACCAAGTAGTTTCA
ACAAAATGTAAAATTGCAGGCATAACAAAAATAAATACAACAGATTAATCACAAAACTAT
TTTTCGCCACAAGCATAGGTAGAGAACCTGTTTGGCAGCAAAGAAACCCGATGTGGGTTC
AATTGAATCACAATCCGTACAGTAAAGTAAATGCAAAATTTATATATCACCGTCTGAAAG
TCTGTTAGTCATTGTATAAACATTTCCCAACTTCAAATCCCAGTCTCCTCACAAGACTGC
AATAACAACTATGTTGAGTCGACTACAGCATTAAAGATCCAGCATCCTCTGAGGTTGGTC
TTCAAGCCCACCAACTTCCCT
>TeaL_41151
ATTGTTTCCACCAGTCAGCGGTACAACCTTTGAGGCTTGGAGAGACCAATTTCGCTTTCC
TTGCTTCTGGCACATCATAACACTCCAAATGACTTTCAAGTGTCTTCAACCATTCCGTGA
AAACATCCAGATTGTAGCTTCCATAGAATTCGGGAAACTCTAAATCCTTTACGGTGTCAT
TCCATTTAGAATCAAACTCATGTGATTGTGCTCTACGCCTATGCGGAGCATCGAAGGAAT
CATCAAATTGACAATCTTTGGAACCATTACTACCTTCAATAGGAGGTAGGAGACGTTGCA
CCGTCTCAGTCAAGGTTTCAAAATGCGGCGTTACGTAACGATTGCGGCGGTAGGCACCAC
GTGTTACCCTTGCTTTTGTGGTGTAATTGAGATTCACAGGTGTGTCGGCTGTAGCAGCTT
CCATAGCAGTTTTGAACTGCTTC
>TeaL_41152
ACAAGATTTGGCTTTGTTCGCTATAACTGTCCTGTTGCAGCCAGTGTAGCAGAACTAAAG
GCCAACGGAATATGGGTAGATGACAAAGCCTTGATAGTCCATAGTGCAGTACATGGAAAA
GAAAAAGGAGACCAGATGAGGTGGAAACAAGTACAGAGGAGGCAACTGGAGTTAAGAAGA
CCAGCAGATAAAACTGGACCCACAGGGTGGAATCAAGGTATTGATGGTAGGTCGTATGTA
GAGGTCATCAAAGGAGCCCAACCAAGAGGTCAACACACTGCTACAATCAAAGTTGAAGAA
ATAGGAAACGGCTGGCTGTATGAGAGCATGATTATGAGGCTTAAACCCGATCACTCTGCT
ATGGAGGTACAAGAAAAACTCAAAGAACAAGGTATGAAGGATGTAAGAGTGAGAGCAGGA
GGAGGGCGTGATGTAGTCCTATCGTTCAACTCTGTGGAGGCTCTGAAGAGTTCAACCAGC
AAGCTTAATGTATGGTTCCAGGAATGGTGTGAGTACATCACAGAGTGGTCAGTAGGTATG
CAACTCCAACAGGAGAGGTCTGTTTGGCTTAGCTGCTACGGTGTACCCCTGAATCTCTGG
AGTTCCAATACCTTCACAAAGATTGGCCGTCTTTGGGGGGAAGTGTTACAATTAGATGGA
GATATTTGTGAGCCCGCTTCTTTCTGTTGTGGGAAGATTAAAATAGTTACAGGTGCTATG
GATCTGATCAATACATGTATCAATCTAGAATGCAAAGGTAGAGTATACCCCATAAGAGTT
TGTGAGGAACAGATTATCAATGAGGTATCATCCTGTGGTCAAGGAATCAACAATGAAGAT
GGTGAAGAGGGTGTTAGCTCCAATACTAAAAAGGTGTTACAGTCAACTGCAGAGAGCAAG
AGGGAGGGAGAAGAAGCTGACAAGGATGGGGAGGTGGAGGCTGACATGGTAAAAAAAAAA
AATCATACGGTAAAAGGTGTTTTTACTTCTAAGCTGAAAGAGGGAAGTGAGGGGGAGGTA
GGTGACAGTTGTATTCAAATATCAGTGGTGAAAGAGACTGAAGAGTGCATAGGGAAATCA
ACTGAAACAGGTTCAGGCGTGGGTGAAACAATGATGGAAGTGGAAGGTCTACAGCAGCAA
CAGCTACAACCGTGCAGTCATGCTTTGGGAAAAGGTGCTGAGATTCAAAAAGAGGATGGG
CAGGTAGCCATAAAAGGCTTTATCAGAAGCTTAAGTGAAACCCAAAAGTTAAGGCCTGGA
ATTCATTTGGAGGTTGATTTGGGCCAAGAACATTTAAATCCCCAGCCCATTGAGCTAGTC
CATTGCACGTCCAGTAGTAATGAAGGTGGACTCAAAGGGGAGGGCTATAATTCAAACTCC
AATGATACAATTAGTGATTCTATTAGTGGTTCCATCAACAACCAGACTAACCAAGGCCCA
AGGTCAGTGACCACAAAAGGAGGGCCTAAATATCCTCTGGCAGCAGGTGGGTTCTCTGGG
CTGATTAGGAGAATTGGGCAGGAAAGTGTGGGAGCAAGAAGAAGAAAGGTTCATCACAAA
AAGAAGGTGCCCAGGTCTGGAGCAGTGCCGAGGCCAAATGCAGCTATCTGTCAGCATTAT
AGTGAATCAGATAAATTAATAGAAGCTCAGGCAACAGTTCGGTTAGGGAAAAGCTTGGGG
ATTGATTTTAAAGGCCAAGAAGAAGAAATTATTAATAAAATTACACAACTAGAGGAGGAA
GAAAGGGCAAGAGTTGGAGGGGGGGACTGAAGCAGCCTCGAAAGCACATGATGGGAGGCT
ACAGAGATGAAAAATGTTGCTATGAAGATACTAAGCTGGAATATTAGAGGAGTGGGTAGA
CCTGAGAAAAGGAGAAAGATCAAGACTCTACTGTTTGATAGGAGAATTGATATGGTTTTG
ATGCAAGAAACAAAAAGGTCAAGCTTGAACAATCTAGTGGCTAGAAGTTTGTGGCCAAGA
GAAAAGATGGAAATCATGGCAGTGGATGCAATAGGTGCGGCAGGTGGATTGTTATGCATT
TGGGACCCTGATGTTTTTCAACTTTCAGAATGCTGTAGCAACAAAAACTTCATCCTACTT
TCAGGTACCATTCTGAATTCCTTTGAGTGTGTTATCTTAAATGTCTATGCCCCAAATGAT
ATTATGAGGAGAGGTAAGTTATGGGAGTCCTTGTTGTATTTAAAGTCCATTTTCCCCAAA
CCATGGTGTCTAGGTGGTGATTTCAATGAGATCAGAAATTTGGGGGAAAGAATAGGAAGC
TCAAGGAGGGACAGGGGCATGAAAGAGTTTAATGAGTTCATAGATAGATGCGAGGTGACT
GATCTGCCCATGGTAGGGAGAAAATTTACTTGGTGTAATGCTCATGATGGCCACAAATGG
AGCAGAATAGACAGATTCCTTCTTAGCCCTGAGTGGATTGAAAGATATAGATACAAACTG
TGGGGACTGCCTAGGTTGGTTTCAGATCATTGCCCGATAGTGCTTATGGAAGATGAGAGG
GACTGGGGTCCTAAACCTTTCAAATACTTAAATGCCTGGTTATTGCACTCACAGTTCACA
CCTTTTGTGGAGAATACATGGAAGGAGTTACAGATTCAAGGGACTGCTGGGGTCACTCTG
CTAAGGAAATTACAGGCTTTAAAGATGGTACTAAAAAAATGGAATAAAGAAGTATATGGT
AATACTGCAGCTCAACTAAAAGCATCAGAAGATAAACTGAATGCACTTGATTTGAGGGCT
GAGGTAAGACCTCTGGAGGATGCTGAAATCAAACAAAAAAGTGAGGCAAGGAATGAGATG
TGGAGATTAAGTAGAATGCTGGAATGGGAATGGCTTCAAAAGTCAAGGCTCAACTGGAAT
ATGAAAGGGGATAGGAACACAAGATATTTTCATGTCATGGCCACTAGTAGAAAAAATAAA
AATGCCCTCAACTCCATTGTTGTAGGGGAGGTGGCAATTGAGGAACCAATTCAGGTCAAA
ATTGAGGTATGGTCACATTTTACAAACCAGTTCTCAGAAGAGTGGAGACTTAGACCTATA
ATAGGTGGGGAGTTTAAAAGTGTAAGGCAAAGTGATTCATTTCATATCCTAGAGTCAGAA
TTTTCAGCAATGGAGGTTTGGGAAGCCGTCAAGGACTGTAATGGCAATAAAGCTCCGGGG
CCAGATGGTTTCAACTTGCTATTTTTCCAGAAGTTCTGGAAGGTGCTCAAAGAAGATGTG
ATGCTCTTTTTCACAGATTTTCATGACAGGGGCAGATTGGCTAAAGGCTTTAACAGCTCT
TTCATCACCCTTATACCTAAGAAAATTGATGCAGCCAACTTAAGTGAGTTTAGACCCATT
AGTCTTATAGGGTCAGTGTATAAAATACTTTCCAAGGTTCTTGCTAGTAGACTAAAAAAA
GTCATGGCAGATGTAATTGGTGAAGCACAATCAGCATTCCTTGGAGGTAGAAACATACTC
GATGGGGCTTTGATTGCAAATGAAATAGTGGATGGGTGGAAAAAAACCAAGAGAAAAGGA
CTAATTCTCAAGATTGATTTTGAGAAGGCTTATGATTCACTCAACTGGGAATTCCTATTC
TCAATGCTATCTAGCTTTGGCTTTGGAGCGAAGTGGATCTCTTGGATAAAAAGTTGTCTC
TCTTCAGCTAGAATCTCCATCCTTGTTAATGGCTCACCAACTAAGGAGTTCAGTCCTGAA
AAAGGTCTCAGACAAGGGGACCCACTATCCCCCTTCCTTTTCAACTTGGCTGCAGAAGGA
TTGAACATGTTACTGATGAGAGCTAGGGAGTTGGGGCTGCTAAAAGGAGTAGTTTTTGGT
GACAATAATGTGGTTGTGTCACATCTTCAATTTGCAGATGATTCTTTAAGAGGATTATTT
AAAAAGGATCCTTAGGTGTTTTGAAATTGTTTCAGGGCTTAAAATAAATTACCACAAAAG
TGTTATTTGTGGGTTTGGTATCTCTGAATCTGGGCTTCATGAGTTCGCAGGTATGCTAAA
CTGTAAAGTTAAGTCAGCACCAATCAAGTATCTGGGGTTGCCACTGGGAGCAAGCCCCCA
TAGAAAGGTGTTCTGGAAGTCTGTCTTGGATAGGATAAAGCACAGGCTTGCTGGTTGGAA
GAGGAGACTTCTCTCCTTTGCGGGAAGATTAACACTAATTAAATCAGTGTTATCTAGTCT
GCCGGTGTACTACCTCTCTTTGTTCAAAATTCCAGAAGGGATAGCAAAAGAAATTGAAAA
GTTACAAGCTTCATTCTTGTGGGGTGGAGTTGAACTTAAGAGAAAAGTTCATCTAGTGAG
ATGGGAGGAGGTAACTAAAAGTACTAAGCAAGGGGGATTGGGTGTTAGAAGAATCAGAGA
CATGAATGCTTGTTTATTAATGAAGTGGTGGTGGAGGTATGCCAATGAGGAACAAGCTCT
GTGGAAGCAGGTGTTAGTCTGCAAATACAAAGCTGAAGGTGGAAATTGGCGTCCAGATAT
TCATTCAGGAGGTAGAGTATCCAAGATTTGGGGTGATATATTGGTGGCAGCAAATCAAAA
TGTCAGCCTTCTGCAATTTTATATTAATAACCTTCAGATTAGAGTGGGTAATGGTTGTAG
AGTGTCCTTCTGGCATGATTGCTGGACTGGTGGAGCTAGCCTCAAAGAATCTTTCCCTAG
ATTGTTCAGGTTGTCAAATGAGAAGGATGGGACTCTCAGGGATTATGCTGATAAAAGGGG
AAACTCTGAAAATTGGGTGATTAGCTTCAGAAGGGCCTTATTTCAATGGGAACAAGAAGA
ACTCCTCAATCTGAACCTCTATACCAGTCCTAGTCCTGTCTTGAATCTGCTTGTGAAAGA
CAGTGTTTTGTGGTTAGCTTCCAAATCTGGTCAGTCTTTTGTCTCAACCTTATACAAGCA
TACTGATTTTGAGCATGGTGAAGTCAATAACTCTAGCAGATTAGTGTGGATTAAGTACCT
TCCACCTAAAGTTCAATTTTTTGGTTGGCTCGCATGGAAGCATAAGGTAAAAACTTCAGT
GTTCTTGCACAGAATTGGTGTGCTGGAGGATAGTGCTGCCACTGTCTGTATTTTCTGCAA
AGCTGAACAAGAAACAGTCCAACATGTGCTGATCTGGTGCCCTTCGGTCTGGAGAGTTTG
GACGGGTCTCCTGCAATGGTGGGGAGCCCTCTGGGTAGTGCCTCAAACTGTTGATGGCTT
ACTGCAGTGGTGGGCTGGAAGCAAGGTCATGAAAGCTGAAAAAATAATTTGGAATGCTAT
CCCCTTGGTGGCTCTCTGGTCCATTTGGAAGCACAGGAACGAGTGCTTCTTCCAAGATTC
TCAACCTAACATGGAAGAACTTCTTGAAGTTATCATTATTAGGCTAGCAATCTGGTTAAA
AGCCACGTCCTCGGATCTTCCTTTTTCTGTAACTGATTTTCTGCATAATCTGGAGCAAAT
CAGATTTTGTTTGGGTAGGAGAATGTAAGGCTGTATTATCTAAAGGGCCTGTTCCGTTCT
ATTATGATGGTTGCTGCTGGTGGCCGCAATGGTATGCGCAAGGGTCTGTTCTGTTCTGCT
ATGCTCAAGGGTCTGTTCTGTTCTATTATGGTTTGGCCTCGTTTTCTGCTCTGCTGTCTG
TTTTTTGTCTAATTTTGTATACTGTTATCTGCTGGTGCTTACTGCTGTTATCTGGGTTGA
TTGTTGTGTGCCCATCTTGGGTAAGTTTGGGTGTGGTCCTGCAGGTGGATGGAAAAGTTG
GGCTGTTATGTCTGGCAGTAGGTTTCTTATGCCAACTCAAGGGCTGTGATGGTCTGTATT
GGTGTGAGTCCTGGGAGTCCTGGGAGTGTTTCAGGTAGAACAAAATTTTGTTGGTTGCTT
AAGGACCTCTGTTAATAGTGGTGATAATAGAGAGAGGTTCGAGAGTGTTATGCTGGGATT
GGGTGATTGCAAGGTCTTTTTGTATTTTGGTTGTCTCTCGTTGGTCTCTCACCAACTCTG
GGGGTGCTAGCAAATGATAGAATGAGCTAGTTTGGTGCCAACCTCGTTGGGATGATCTAG
CCCATTGTGATGCCTTTGCACCTCCCTCTTGTCTTTATTGATGTAATTCACTTTGTACAT
TGTACTGGTTTTTCCATCAATAAAGTCTTTTTCTTGCTGTTTCAAAAAAAAAAAGAAACA
CTTGTGTGAGAATCAAGTAGCAGTCAGTCAACTAATTCAACTACAAAACTCACCTTTTAA
AAAGTAGAGCAATTTAGAAGCACAATATAAAATTAAAAAAAGGATAAGATGAACACTAAA
GCAATTGTGAGGGTTCCATGATTCATATAGTCCCTAACCCATCAAAACAAAAGGAACACC
AATATATAAGATGAACACTACTTGAGCAAAAATGATTTGATATTTAAAATCCTTGCATTA
GTCAATTGACAATGGACACAACACAACAACTTGGTTGTCCATATAAGCCTAATGGAGCTC
TAGTGAGGCCATTCCTAACCCACCATAGTAGCACAATGGAGAATCACATATAACTACTTC
ACTATTTTCATTCGGCACACATCAAGTTAAAATGACTCATCCACTCTGAATTCCTATCAG
CACTCATTCATAATCAAGCTCGGCCATATCCACCTAGTGAAATTTAGATCTAGTCATCTA
AATCTTACTTGACAAACATATAATGAATCACCATCAAATCCATGAGTTGTTCAAACATAA
CAAAATAGAAATCTAATGTACCTACATTAAATGTTGAACAAAACATCAAATAAATTTTTT
AGTTACACGAGACTAAAGCAAATATTAAACCACAGAAAATTGATGAAAGCTCTGCGAGAC
TACTACCAAAAACAATATCCACAAAAAATTGGCCACAGGCACATTAAGGCAGAATTTAGA
ATTTACCATATCAAAAACACTCAAGACAAACTTAACAATACTTTTAAACACACTTTCGCC
AACAGTATTGTAATCCTTGTCTTAAATACTCAAGACGAACTTGGCAATACTACTAAACAC
ACTTTCTCAAACAATCTTGTAAGCCTTGTCTGAAATTAGATTCTCGAAAGAACGGAAACC
AACATAACCCATCACTCTGTCAGTTAATACCGCAATAGCCTTACCAAT
>TeaL_41153
CTGGTTATAAACCCTTGTCTTTGCCCTACTTGTGATGGAAACAGGGTACAATGCTGTCTC
AACTGTTTGGGAAAAGGTTATTACTACAATTAAGAGACGGATAAGAGTGGCCCAGCAACA
TTCTTGACAGCACCTATGTTATCAATAATGGACCTTTTGAAGTTTTGTGTTATTGAGTGT
TGATGGGAGGCTTGAGTTTCTCTCTATACTTGCTTAATTGGTGTTTTGTAAGGTTGTTTC
AATGTACCATCCAAGAATATGATAATGGGGAGGCTAGGCTACTGTAAGGTACATTCATTG
TTTATATATACGAACAATTACATTCCACTTTGTAAAGAGAAGAAAATGAGAAACTGGCTC
TAGAACCAAAGATATCATGTGGGACAATGGTTGTAAATTCAATTGTCCTTGGTTGATTAA
TTGTTTTGCCACTTTGCGTATTTGATCGCAGCCTTGTCCATCTCTAGGGCCAGAACTTGC
TTTGCATTGGTTAACAACAAAGGTTGTGGATTGTGTTGTATAGAATATTTTGATGTTAAT
TATGTGCAATTAAAAGTTTGGTCCATAGAAGTTTAAATCGGCCATTTTATTTTGTTGCCA
ATTTTTTAGAAATATATATTTTTTGAGAAATATATTCAGGATTGTTGCCAAACACCAAAT
GTGATTCTTTTCATATTGTGTCCAATTTTGAGAAGAGCATCCATTATTGATTTTAACAGG
AGTAATGTCCTAGATTATCTTGTGTTTGCTCCGTTGTGAGCAAGATGTCAC
>TeaL_41154
CATAAATTAACATATGACAACATAGTTTGTACAAAGAAGAAAAGAAAAAAGATTGTGCCT
TGTGGTGATATATGATCAAACTTTTTCTAGCAATAATATCATTGTATAAAGGAAAAAGAG
TGAGATTTCACCAATTAAAAAAGAGAAATCTTTTGTTTAGGATTTGCAGATTCTTCTGCC
CTTGATATTTCGAGCATAGGGTTTAGATTATTTATATACATCAGGTTCTCTATCAAATTC
TTTCTTCTGCCTTCCACAAGTTATAAGGTCTAGAGCCTGAGACTTAAAAAGCATGTGTCG
TTGCCTGTGAAGATATGGTAGTGTACGCATAAGCTTCGTCATAAATCCTGATGCAACAAT
TTTGTTCTGTCTGTTTGTTTTTTTTCCTAGTATCTCCTTCTGATGATTTGTGTAGTTGGT
TTTTAATTGTTTACATCCCAAACAGTACGCATGCAAGAACAATATTGACTTTTATGGTTC
ATGTGGGAAGTGAGTTCATATTTGATATTATATTTACTAGTAAGGTAAAAAATTGACTTT
CAGGTAGGACGATGGTGATTAATGTG
>TeaL_41155
GTACTGAAAAATTGTAAAACATTCGGCACTACAGAACCGATTTAATTTTAAAAATTCAAA
AATTAAGTATCAAAAATTTATAAATAATTCGGAAGTATATAATTGAAAATGTACAATAAT
TTCGGAATATTTTTTCTGATTGGTGAGTGACTTCTTGTTTCTGAATATTTTTCCAGATTG
ATCTTTCAGTTCGTTCGTTCAGCCCTAGAAAAAGAACAGGTACGTCATACATATACAGAC
GCTAACACTACATATGTATGCTTATGAGATAGGCAAAACTATTAACTGGAAAAGATTACT
TTTTTGATGATTTTGTGCAGATCACGAAACCCCTCTCTTTTTTTCTTGAGATCACGAAAT
GGAAGAACAATAACATATTATTGCTTTTATTGTTGACAAATACTGTAGGGTTACGGTGGG
ATGGTTCGGGAAAGAGGAGAGAGAAAGTGGAATTACCTGAAAATG
>TeaL_41156
CGCTCCTTCTTGGTTCCAAACATATGAATTTCGATCATGAGATACGGTAACTATTCTGTT
GGACTTTGCACTCCAATCTATCCCAGAAACAATTTGGTCATGCTTTTGAAGAACATGTAT
TCTCTCCCACTTCTCTTCTACTATTCTATAAATGTGAACTTCATTATTGTTTGGACAAAA
GGAAATCATGGAGTAATCTGGACTCCAAGCATGGCAAGTTATGCACTGAGCAAACTTATA
TGCAGCTGAAATTGCGCTTAGGTGAGATGTGGTGGTGTACTTTACTGAAAATAGGAAATG
AAAGGCAAGCAACTGATTAAGATATCATACAATGTAAAAATGATGGACAGCGGATGAAAA
TGTCAGACAAGGTTTCAAATAACGGTGCAATAGCTATAACGGTAATGGTAGCGCTGATGC
GATTGTTGGGTGTAATGGGCGTAGTGTAATGGTTGTGCAGTGTAATGGGCGTAGCATAGC
AGTTGCGCGGTGTAATAGGCGTAGCATAACAGTTGCGGCAATCGGAGCCATGAAATTTTT
CATTTTTCGCACATCTTCCAAAAACTTATTGATATGCATATTTTTATTTCAAACGACTAC
ATATGGAAGCTTCACAATTTATGACAATTTGGCCTCATCAAGTGTCATTAAGTAGAGCAT
AAGAAAAGCCCAAAATGTAAATGAAATCTAGCAAAGGGAAACCAAGTATGAAGTATGCAA
TTTACAATTGTACGGCCATATTTTGATTGCCCCTGAAACATTGAGGGAAGATAACATAAA
AAATAAAAATAAAGGATGCATAGGATAGAAGTTTAACACACACTGTTCCTACAATTTGCC
TACACTATTTTTCAATAACATAGAGCTTTCCCTATCATTCCCGAGTTTTCAAAAAACTAA
ATTAATGGCATCAGCCAGCCAAATTTAGAATTCAGAACTGTAAGAACAAAATTCTTAAAA
CCGGGTATCTAATGACATCAAATGCCAGATAATTAATATGCAAGCACCAAAGGCATTAAT
GCTTAACAATAAACTCTAATCAATGGGACATTCACATAAATTAATACGACATGATTTTCA
ATCCCGTGCACTAGATGGAATTAATTGCCCCTAGAATCCAGATCAATGGCACACCCAAAA
ACTTTTAATTGCAAGTAAAATCAACAAAAGGCACAAATAACAATGCAAACAAACCCACAG
TTATAACAAAATTAAACTGACTTGACTTGACTTTTAGTAAGACAAAAGGGATCACAACTA
ATAGAGATGGTATGAAATCTAATGCAATAAATAAGGTAAAACATGCATTTCACATAAAAG
AGAGATGATAACATTAAATTTATGTTGAAAAGAGGCTAAATGTTATGTTAATTAAAACCT
TAAACCCAATAATTACACCAAACATTGTCCTAAACCTCAAGAAAAGTTAGTGTAATTTAC
CCAAGAAATATTGATTAGTACTATTATACAGGGTAACAAGTCCAACATCCTCAGGTAACA
TTTCATAGATTTTACAGTAGCAATCAACCTAATTTTTTCCACATAAGGAACCCATTACCA
TTTTGATCAAGGTTCAATACATTGATGATAAAAACATAAATATACATACATATAAATATG
GAATGGAATGGAATGGAATAAAGAGAGAGATTAGAAGAGAAGGAAGTACTGGAGTAATCT
GGACTCCAAGCAT
>TeaL_41157
ACAGAATGCTGGCATTCCACTAACCTGGAAAGCAAGAAAGATTGCTTAATTAAAAAAATG
GATAGTATGATAACTTATCCTATAAACAGTGGTTAGCACTAGTTTTTTGTTGTCCTTTAT
TCTTGTCTTTTGCCACTTGCAGGTGTGTTTAGTCATTATGGTTATAATCAAATGACCAAC
AATGTCGCTATGAAAGTTATTGGATAAGGCCTTGATCCATTCAAAGCATCAATGAGATCC
AAGAAACTCATGCTTGTCTAAGTATTACATACTTTCATAGGTGTTGTTCACAGAATCCTA
TTTACAGCTGCATTAGATGTGTTTCATTCAATGAGAGTTAGTGTGTATGCAATGTGCTAT
ATAAATAGGGGAAAAGGATGTAAAAACAAGTAGCAAAAGGAGACTATACACACATCTTCA
CCAATACTAATAGCT
>TeaL_41158
CATCCCTTGGCGCCTATATATATGCTGCATATGCAACACATAAATGACATCGAAGCTAGT
TAGTTCCCATGGATCCTGATGGATGCAGCAGCAATGATTTCATCACCCCTCTCCAAAATG
ACAGTATAGAAGCCAGTATAGTTCAGCCGACTGAAGTTTGATCTACAGAGGAAATAAGCA
AATCATGGAGTAATTAGTCACAGATAAAACACATACACAAATAACTGTATGGCAGTTTAA
AATGGAAAAAAATAAAAAATATAGTGACCACTGTAAGTTGATATAGTTAACTACCTACAT
AAGCTCAAGAAAGTATACAAGATCAATATTGGAAGCCAAACAAGCACATGGAAGATACTG
TTCACAAAATTGCAGGTGTAGAAGTCACAAAACAGGATAAAAATAAGACACAAAATATGA
TAGCATTTACAAACTAAAATAACTAAACTAGTCCCAAAAAAAACATAAAAGACAGGGAAA
AACTAACATTAACATAGATACATAATCACAATACATCCTCAGAACAGCTGTTCAACTAAC
TGAACACAATCTCCTGGATAATAATAATAATTCGTACACACGTGACTGTACAAAAGCAAC
AAAGAAAAAGACAAACAAACATTTTTCAACTCACACAAGCATCGTTTTAACATGCACAAA
ATACAAAGTACATTATTAACTAATGCATGCCTCAGATGACTGCTTCAATGAAAGAAACTT
GCTTAGCAAAGTGTAACATAGAATACCAAAAGCAAAGTTGCATGAAAGAAGATTAGAGGC
ATTTGTGTACAAAACTTCAATTCCAACCTAGTATAGTTGACAACTGCTTACCCACAATTA
TAGACAACATTATGGATCAAATTGACCCCACTCCTCCTGTCAACAATAGGCAAAAAGCAC
TCATCCATAACAGAGAGTGCGACAGCTAGCTTAGAATTGCATTCCACCCTCTGAGAATAC
CACCGGTGAGATGCATCTGTGTC
>TeaL_41159
TAATAAAATAAATAAATAAATTTACAAACAATTCTATCATGCAAAACAACATGGCTGGGC
GAGGGAGAAATAATAACAATGGTAACGGAGTGTCTGACGGCAATGTCACTCGAATTATAC
ATACAATAGCCAATAGTGTGGGCAATATAGCACTTTGAACTATATGAACAGAGCAAATTT
GAAATGATTGCAAAATTTGAGAAATTACACCCCTACAAATTCTTTGGTGGGTCTAATCCG
TATAAAGCTGAAGTATGGCCAAGGCAAATTAACAAGCTATTGACACTTCTGACATTTAGA
ATGAACACGATAGAGGGACCATGGCAACATTTCAAATGGAAGGGGAAGCAGACCATTGAA
GAGAAATGATTAAAAGTACACGACAAGTATAGACACTGACTTAGAGGCAGTGTTAGGACT
TGTTTATGGAAAAATATTTCCCCAACTCGCTTAGGCAAGAGATAGTTCAAGAGTTCCTTC
AATTGAAGCAAGGAAAAATGTTAGTGACCCAATATGCAAACCGTTTTGAGGCTCTCTCGA
GGTATGCTTCGGGAATAGTATGAAGATGATAAAGTTAGGCGATTCGAGTGGGGTTTGGAT
ACAAATATTAGGGTAATGTTGATCGCAGTATAGCTTTCCACATATGCTCAAATGGTGGAT
CGAGCCTTAATTGTGGAAAGTGAATTGGCAGATGCCGAGCGCAGAGGAGGAGGTCCAATT
CGAAACACTAGAAACCATTATGCACCTGCACCCTATGCTGGTGGATTGGAGCAGTAGAAA
AGGCAAAACCAAGGAAACCAACAATGAGGAAATTTTGCAAATGAATGAATAGGAAGGTGT
TTCAAATGTGGTCAACCAGGACATCATCGGAATGAGTGCCCTCAAGGCGGAAGTGTTTTA
TGTATCAACAAGGGGCACAACAATAATGTCAACCAGGATGAAGGCCACATTTATGTTAAG
ACCAAACCTCCCTTGAACCCATCATGGAGGTTGGGCTAGCCCATGGTCCATGTCCATAAC
CTGACCTTGACAACAAAAGTCCAAATGTCCCCTTCTTTCCATCTTTTTCAGCTTCATTCC
AACAAACTATTTTTCTATCTTAAATCAATAGATAAAAAAACTGCAAATGGGGCCTTTCCC
TCTATTGGGTTAATTATAATTGAGAAAGACACATTCAGTTTGCTGATATGGATTAACTAT
GGTTATTCATAAACTAAGTGGACAAACTAAATAACAAGCACAAGACAAAGTAATCACACA
CACAGACTCGTGGTATTAACATGGAAAACCCAAACAAGAAAAACCGCAAGACCAATCTAG
GTCCGACTCAAATTAGCACTATTATCAACTGAACTGTTACAAGACGCAACAAACAGACCA
AACTGTCCAATCCTCAACCTATGGACTTCAGCACTCCTGTTGAATCCACATAACCTGTTC
CCAAGTGCTTGAACCACCAAGTATCAATGACTTAATATGTAATGCCCCAAATTTTATTAA
CCGATTACATTACCAAATTCCTTTATTAAAGTCCATTTCCAAGATATAATTGAGGGAGCA
AGATAGAATAGTTAAACAATTGAGGTTCTCTCGTGTTCATATACAATGATTGAATGCCCA
AAATATTTAATTACAAATGCCAATAGGCTTACATTGAAAAAAATAAAATGAAGAAAACGA
GAGGAGAGAGATTAACTCTCTTTACAACAAAATGGCATTCCTGCGTACAAGATGGACCCC
TTGGCCAACAATTAATGAGACATCCTAATCTTGACACAATGCTCCGACTTTGTACTTGGA
AAATGGTTAACATGGGATGAACACGAATGTTCAGTAGGAATTTCCATTTGCTCTCAAACA
ATAACAATCAATAGATATATATTATCATGAATGCTCAAGTGATAATTATACTATTGTCAT
CTTTATATATCAAAATATACATATATAGATATACATTTTCCGAAAGAAGTCATCTTTGAC
CAATCAAGAAAATATTTCTCGCTTTCCAAATCACCTTCCATTATTAAAATAAAAATTAAA
AAACTTTACTTAATTTGTCCTTAAAACAATT
>TeaL_41160
ATTACAATAATAAGGTTGATGTTTACAGCTTTGGCATTGTCTTATGGGAATTGTTGACCA
ATCGCATGCCATTTGAAGGCATGTCCAATTTGCAGGCTGCTTATGCTGCTGCTTTTAAGC
AAGAGAGGCCTACTCTTCCCGCGGATATATATCCCCCGATCTTGGTTCAATTTGTCTTCT
TGTTTGTTGATGTGGGATATATATTTCTTAATTTGTAGATTAGGCGATAAGAATTTATAA
AATGCAAGCAAATGGAAGAGAGAATAGTTTAAAGGCCATCTAACATACTATGTCTGAGAA
AAAAAAATAAGGAAAGAAGAAAAAAAATTCTCATGGTGAAGGCACCCTATAATAATGTAA
AATATCTTCGTAGGTTTAGGTTGTGCAGTTCACATGCAGACCATCAAGAGAGAGAGAGAG
ATGGTGTCAATTGGGTGTTTGAAGGCAGTTATGCCAGAGAACACCCTTATGCATGGGAGG
GGAATGGTGATACTCCCAGCCTTTTCTCGCCTACTTTATATTGACATGCATAGTATGTAT
ATGCCATGCCTATTTGCATGAAAAACCAATAGTTTGGGTGATTGAATGTGTGTTTTAGAT
TTGGTTCTTTTATTGGAGCAAAAATCTGACTAATTTCATTTTTCTATTGGTATTCCTTAC
AAAAGCTAATAGTATGCTTGGC
>TeaL_41161
GGAAGTACTGGATCAGATGTAAGATTGTTCCCGGTCCTTTCCAACCCTGGACAAAACCAC
CCTTCCAGAGAGGAAACTCTGGTTTTTACCTTTGCCATTACAGACATGGAAGTCAATGTC
TGGATGCAGGCGGTACCTATTTCAGCTCGAGGATGAACTTGGTCCAGAATTACTGCCGTG
TCAGGTAGTTACTGTTACTTCTTGTATCATATATTTATTCTTACTATGAAAAAATAGAAG
ATAGGCCCTCACAGAAGAGAAGAGTTAGCTAGATATTGTTTTTGTATAGAGTGATTGCTA
GCATTCTGCAGAGATTGTTGCATTTTATATAGCATTTCTTGCTTCTAAGAAACCTTTGTC
TTGATTTGTGCCTAAAATTTTGCCATTTGGGCATTATTAATTATATTAATAGCTCAACTA
AAATGGAGATTTTGGACGCCTTTGTATGGTGTTTGACTCTGTATCGCTCTGCTTTTGTGG
AGAGTGCAATATTGGAAGGGAAAATGTTTTATAATTTACCTAATGTTAAAATCTATTCTG
TTG
>TeaL_41162
AATACATCTAGGGTTTCGTCGTCGCAGTTGGGGGTTGGGCGTTATCGAATAGGTTGTTTA
AGTTGGGGATATCGATGGAGATGAAGGCAGTGGAGTCGATGGCAGGAAGTATAGGATCCC
TTGAGAGAGAGAATAAAACAGAATATGAGAGAGAGGTGTGGGACTTACTTGAAGGTGTGA
TGGTCGCTAGCGGTGGCAATGGGCAGCGACGACGACCGGAGAGAGAGAGCGTAATTTCTC
AAAATGCTAGGGTTGAAGAAAAGGTCCAGGGATTTGTCAAAAAAAAAAAAATTAGGGGGA
ATTTTGATTTGGACAAAATTTCAAGTGTTTGTTTCAATTTTTTTGATAAAATTATTTGGG
AAGATT
>TeaL_41163
TTGATGGGCAAACAAAGAACAAATGCCCTTAATTTCCATTCTCATTGGTTCGGACAATGT
ACATGGCAACTGTTCTTCCACAATCACACAATCTTGGTTTTAATCTTATGTTGCTATTGT
TAGTAGAGGAACAAGCTATTTTTTAATCTTTTGTTCTGCTGGGTAAACGACTTTCCGTTT
GCGAGTCGACACCCATAGCTCAGGATCTATCTTTACGCGTTCACAGAGTTGGATGTTTCA
TAGAGAGATGAAGGATGAAAGGATTGGATGAGAGGATTTCAAAGAGAAATTAAGGGCTTG
AATGCTTTTGGAGTGAGTAGAGAGAGATGATATTTTGGCGTCTGAGGAGAGAGTGAGTAC
AAACAGATGCTTTTGGAGTCTGAAGAGAGAGAATACACTTTGCT
>TeaL_41164
TTTTTAAAAAAAAAAACAAACAAATAACAATCAAAACTTGCTACATAATCTCTTTTCACT
AAAATGCCCCCAAAGGTATCTAATAATTTCAGTGTTTCAAATACAACGATTTTTATCAGA
ACTGCATAAGCGTGCTTTCATTAGATGATGTTTTAAGCTAACGGACTCATAATATACACT
GAATATAATTGGAGTTTACATCTCTTCTAGCTGGAGAGATTCCAGAGACTCGGGGTATTA
CAGCTCACCGATCAGTCAGGTTATGGATTATAAGCTTTAGAGCTACGGCAACTTCATAAA
GCTAGGATTGCCACATAGGCACAATGATTGATCAAAATACTAATAAAAGCCCAAAAAAAA
AAAGACCTGTTCAAAGTGCCATTTCAGC
>TeaL_41165
GGCAATTCTGACTCTTCAGCACCCTGAAAGGACAATAAATAGAGCATACACATGCATTCT
AGTGCTCATACAAAGACACTTACTGAAAAAAGAAACATAATTAAAAGATACATTGGAGAC
AAGTGGCAACAACTTAAGGTGTACAAGAGGAGGCATGAAAGAGATGCTTCCAAGGCCCAA
ACCTTGATTAGCATGCATCGGATGATGAGCAACCCACTTAGGACCTTGGATAATCATGCT
TTAGCCTTGTAAGGTCTTTTCTTATGCTTATTCTTATATTATCTATGTTTGGTGATTAGT
CTTCTAGGTCAGGGATGCTTTGGCAATTTCCAAATTTAGTGGACATGGGATATATATAGG
AGACACCCATGGGTTGTGGCATTGGTCAAGTTAGGTATCAGGGTATTTATTCATGGGTCT
TAGCAATTCAATCAAGTTAGAAACAAGAACACAAGTCAACAAAAGCCAGCTTCTAAACTT
TCTCAGAGTGATGTCCTACATCAGACGCACAAAACGAGAAAGTAATAAGCAAATTACAAT
AGCTTCACATAGAGAAACAAGATAGTAACCAGAGAAAATGGAGAGTGCAACAAGTTAAAA
CAGAAACTGGAAGCAAGGAGCAGAAGTTTGGAAGG
>TeaL_41166
CTCTCTCTCTCTCTCCAAAGCGACGTCTATGTAACTCCTCCATCTATCTACAAACTCTCT
GTTTTCCCCATTCATCTACAGACAATTTGTCTTACCCATTGTTCCTCCTAAATCCCCAAT
TTTCTGATCTCCTTCCCTCACTCCTCACTTTTTTGATCTCCTTCAACCTACTGACGATAA
ATCGGGAAGGATGGACTATGTTAATGGGGTGGGAGATCAAGAAGATGAGCGATGGTGCCA
AAGATTTCTTTAGACAGTGGATGATGATGATGCCTCAGTGCTTTTTTCTTTTGTTATTTC
TTACTCCTACCAGGAATAGTGATTTATAGGGTTCTTAAGGTATACTTTCATTTTATATTA
ATTTCTAGGGATTTTGAGATTTTTTTTTATATTAGTTTTGAATACAAGAACGGAGAGATT
GGTAAATAAAAAACTAGCTGTGAAACCAACCGAAGCCGAC
>TeaL_41167
TATTTTGGTAATGTTTTGTTTGACTGATGTGAAGTTTTGATAACCTGATGATATTTTTTC
CTTTGTCATCACTCGTTCTCTTTGATTAAAATTATGCTCGTCTTTTCCATATGGATGTGC
ATGTTCTCTTTAAGTTACGGTGGCTAATTAGCCAATCACACTTTAGTTGAATGACTGTTG
TTATGTGTGAGTGGTCAGTAAACTCACCTACAACATGGTGTCAGCTGCCTTGTAGAGTGA
AGGGAACCTTCAGTTACACTCATAGGTTATTGACTACATTTTCATGTTTGGGCTAAATCC
TCAAGTTTTGTGATTTGAACACTAGTTTTGTTAAAATGTACTTTCCTTCTAAATTGGTGC
ACTGCATAATCTGCAAAAGTCAACTCAATTACAAGATATCTGGAATTTTTTGGTAACCTC
ATGATAATTTTTTCCTCTGTTATCACTGTTTCTCTTTGATTAAAATTGTGCTGGTCTTTT
TTATATGGATGTGCATGTTCTCTTTGAGTTCTGGTGGCTAATTAGCCAATCACACTTTAG
TTAAATGACTGCCATTATGTGTGAGTGTAAGCACACCTACAATCATGGTGTCAGCTGCCT
TGTAGAGTGAATATAAACTTTAGTTTCACTCATAGGTTATTGACAACATTTTCACATTAG
GCTACTAACTAAATCTACAAGTTTTGTTATTTGAACTTCAGTTATGTTAAAATTTACTTA
CCTTCTAAACTGGTACACCGCAGAACCTACAAAAGTTGACTGAAAATTATAAGATTATGG
GAGTACATTTGGAATTTATGTTCATACTGTAGTCTTGTAAGATAATGAAGTTTTGGTAAC
CTTGTGATATATTTTTGCTTTGTCATAAATCTTTGATTGAAATTATGCTTGCTCTTTCAT
ATGGATCTGCATGTTCTCTTAGAGTTCCGGTGGCTAATTAGCCAATCACACTTTAGTTGA
ATGACTGTTGTTATGTGTGAGTGGTCAGTAAGCCCACCTACAGCATGGCGTCAGCTGCCT
TGTAGAGTGAATGGAATCTTTATTTACACTCATAGGTTATTGACTACATTTTCATGTTTA
GGCGACTAACTAAATCCTCAAGTTTTGTGATTTGAACACTAGTTTTGTTAAAATATACTT
TCCTTCTAAATTGGTACACTTCCTAATCTGCAAAAGTCAACTCAATTACAAGATTATGGG
AGTACATTTGGAATTTATGTTCATAATATAGTCTTTTATTAGTTATTTAGTAATAATTAT
TATAA
>TeaL_41168
GGCAGTAAGGTCGGCCTTTGCTTGGGGGGATAGATGGCTGCCGATTTTGGCAGTTTTCGT
TGGGTTAGTGGGGTCAATGGGAACCTCCACGAGCTCCTTCACAAGTTCTCCTCTGACCAA
CTCGTCCTCATCTCGGATGTCAAGTCCTTCAATGATCATGGCTTCCTTCAGCTTGACTTC
TTTTAGTGAGACAACATAGCATTCACTGGCCACGGTCTGCTCTCCCTTTACAGTCCCGAC
CCCCAGATCGGTAGGAAACTTAACGGCAACGTGATAAGTTGATGTGATAGCTTGGAAGGT
ATTTAAGGCAGTGCGGCCAAGGATGATGTTGTAGGTGGATGGGTAGTCGACGACAAGGAA
GGTGAGCAACTTTGTAGTCTACCGTAGGTACTCGCCAATTGTGATGGGAAGATCAATGGA
GCCGATGGAGGTGACCCAGTCACCAGTGAAACCGACCAAAGGGGTTTGGAGAGGA
>TeaL_41169
GGTCAAACAAATCTCGGCAGTACAAGACATCTTCCATTCTGGGCTTCCAAATTGCATAGT
TGGAAGCATTCAGCTTTATCATGGATCTTGAAGTCGACGTTGATTCCTCCATCAGACTTC
GCCGTTGAGTCTGGACTGATCAAATTAGCCGGAAAAGTACTTTGGATTGCCAAAATAAAG
ACTGCAAATTTTTGAAATCTGATTTGCAAAATCTGACCATACGGATGTGTCCGGAATATT
CCAAATAGTTGGAAAGCACTATTGGATCGTCAAAAACGGACTCTGAATGGCTCAGATCAA
GCCAAAACAGTTTGGACGCTTCAGATCTGTGGATGCACCTCAGCCGCGTAGCACTGGATC
ACTCCTCCTGCGCCTGTACCTTCGCCACGTAGCACTGGATCCCACCTCTTGCGGCTACAC
CTTAGCCGCGTTGTACTGGATCACTTCTCATTGTGATGACGTGGCGATAACTGGTCTGCT
ACGTGGCGATGACTGGTCTGCCACGTGGCGCCGATTGGACTGATGACGTGGCAGACACGT
GACAGTCCTTGGCTGACATGGTGATGACTGGGCGCTGACGTGGCGCTGATTGGTCACCAC
GTGTCTCGTCTTCTTCCTTCGCCGCGCGTCTGGTGCATACGCGAGACTGGGATGACGCGC
CGTCTGAATCAACTGCGCGTGAGAGCGCGTCCAGCCTCCTTTGGATGTCTGCTTTATATT
TCTGGACTCCTCTCGTCGAGACCTTGCTCCTGGTATGCTCAAAATCTAATTTCGAGCAAT
ACGATTTCTGGGCAGTTTCGAAAAACACTCTGTTTTTTTCCGAAAACGGCCGACGAGGCT
CTGATACCACTTGTTGGGGATCGGGGATCCCGCCCAAGACCTCCCAGAAATTATACCAAG
CAGAAAAAACACACACACACCAAAAGAGACACCATATTTAACGTGGTTCCGCCTCAATGC
CTATGTCTACGGGAA
>TeaL_41170
GGCTTCATACAATACTGCAAACTACAACAGATAAGTCAGAAAAGTCCAGGCAACACATTA
CAGTTCGTGTTCGAAACATGCAATTCCAACTAGGTGAACTCACAACACGATCCAATTCCA
ACCCAAGCTCGTTTCTTCTTTTTTTTTCCCACCTGTCTTTCCCAACATTGGAGTTCGTTA
GGGGTCAAAAAAGAACAAGAGGTTTAATGTTGGTAAACCAGTAAGTGAAGTGTACTAACT
TAATTATTCCCCAGCCACAATTAACAAATTTCACCAACAAAAAGAAAAAAGTCTTAAACT
TACAGCATATGACTTCTAGTTCAGATGTATTAAATATCCCAAATCCCAAATCTATATAAT
ATATGCTGAAATTCTCGAAGAACATCAACACAAAAAGTGAAGTTCAGAATGTGTAATTTT
TTCCGGAGTTAACAGCAATAATGCAATGCAAGAAAATGTTTAAAAAAACAAGGAGAGAGA
AAGAGAGATTAGCCAGTCCAGCATGGACATGTTTCTCCCAGATCTCCTGGATGAGTATCT
TTGCATCCCCATTGGTGTTTCCAACTGCCTCTTTATGATAACAAAGCTTCTCAAGTTTGG
TGGAACAAACACCTTTACCCACTACTTTGTTATGACATGTATGACATTTTCTCCCCATCC
TTTGAGAAAGATTTGCGTCTTGAGAGTTGAGACTTGTTGACAGTGTCAACAACTTGACAC
TGCCACACATGTTCAAACTAGTTTGCACAAAAAACAGGTTCTTTATCTACAGTAATCTTA
AAAATACACATGTGAGCTATATGTGGCTCCTTGCGAAGGAGACTGCACCGTGACTATTAT
TTTTTATCATTTTTTTTGCTCTGCATGCATGTATGCATATAGATCATTGTTCTCGGTCAA
TAAAGTAAATTCACAAGCATAAACTTATCCATGTTCCTGGCCCTGGATTTTGGATAGCAT
CTTCATCTGGCACACATGTCCAAAGTAAAAACACAACACTTGAGTTCATATCCACAAATT
ATAGCTAATTTCATCATAGAAATTCCAACATTAACCAGGGAAATTCACAACTAGGGAAGA
GATTTCCAGGTAGCCACATCACCCTTGGCCATAGACTTTAAAATTTGCTCCATTAACTTA
TTTCTTTCCAAATTTTTTACCTTGGCAGTAGTAGGAGACAAATGCAAATTATCCCCCTTC
CAATGTTGATACAAAGTTAGCAAATAGTACCTTGAGTGCAGTTTGAGTTTCCACAGGAAA
GTATTGTGAAATGAGTGGTTGGATTGC
>TeaL_41171
ATTGTATAGGAATTGTAATTAATCAATCTTGTAATACATCAACATTACATCAATCAATAA
TACAATCATTTCTCTTTATACATTAAATTTCTACATGGTATCAGAGCTAGGTTAAGAACT
TAGTATTTTTCGCTTCACCGGCGGGCGGCAACCTCGCCTTGGCCGCCCGCCGGACCTCAA
CCTAGTCCGCTAGAATTTTCTACACATACCTTCATCCATCTTCACCACCACCACAAATGC
CCACAACATCACAGCCCACCAGTTGCTACAAGTCTCTCTTCCCTGTGACCCCTGCTGCTG
CTGGAATTGGCCTCTTTTGAATTCCATATTGCCAGGCATCTCTGGGATACTGCTGGTCAA
GAAGACTATAACAGACTGAGGCCTCTTAGTTATAGAGGAGCTGATGTTTTCCTCCTTGCC
TTTTCTCTAATAAGTAGGCCTAGCTTTGAGAATATATCAAAGAAATGGGTCCCTGAGCTA
AGACATTATGCTCCATCAGTGCCCATTGTTCTAGTGGGGACCAAACTTGATTTGAGAGAA
GACAAGCAGTTCCAGATTGATTATCCCGGTGCATGTACAATTTCTACAGCACAGGGTGAA
GAACTAAAGAAGCAAATAGGAGCCGTGGCATATGTAGAGTGCAGCTCCAAGACGCAGCAG
AATGTGAAGGC
>TeaL_41172
AGATCAGGTCGAAGGCTTGATTCGTCAAGGTCGTCTCAGTCAATTCACGGAAACTTGCCC
TCAGCAGAGACAACGAACTGAACCCATCAGAAATAACTGTCGGCGCACTCCTCCCCGACA
ATCAGCACAACCTAACCAAGGTTATGATCGCCCTCCACAGCAACCTCAGGCACAAGGTCA
CCCCGTCCCACCTGTTGGAGAAATCAGAGTTATTTTCGGCGGGCTTGCTTGTGGAGGACC
ATCCCGCTCGGCTCAGCGGGCAGAACTAAGAAAGATAAGGCAGGGCTCAGACAAAGAAGT
TGCTACTCTGGACCGACCCTCCAAACAGCCCAGGCAGTGGACCGAGCCCATTACCTTTAC
GGACGCCGACTGCACGGGCGTCTGTTACCCTCATGACGACCCACTCATCATCTCGGCCCT
CCTCTCCAACTACAAGGTCAGACGGGTTCTCATCGACAATGGCAGTTCTTTAGACATCAT
CTTCCTCAACTGTTTCCACCAGCTCAAGATCGGGGAAGAAAGTTTGTCTCCCCTTCAAAC
CCCGTTGGTTGGTTTCACTGGCGATCGGGTGACCTCCATCAGCTCCATCGACCTTTCCAT
AACAATCAGCGAGTACGCGCGACAGACCACAAAGCTGCTCACCTTCCTTGTTGTCGACTG
CCCATCTGCCTACAACATCATCCTTGGCTGCACCGCCCTCAATGCTTTCCAAGCTATTAC
ATCCACCTTCCACCTTGCCATCAAGTTCCCCACCGATCTTAGGGTCGGCACAGTGAGGGG
AGAGCAGACCGTGGCCAGAGAATGTTATGTCGCCTCACTTAAAGAAGTCAAGCTGAAGGA
GGCTATGATCATTGAAGGACTTGACGTCAGAGACGAGGACGAGCTGGTCAGAGGGGAACC
AGTGGAAGAACTTGTCGAGGTCTTCATCGATCCCACCAACCCAGCAAAAACTGCCAAGAT
CGGCAGCCAACTTTTCGTCCAGGCTAAGGCCGACCTTACTGCCCTCCTGATCGAACATAA
CGATGTATTTGCCTGGACCCACTCAGACATGCTGGGTATTGACCCCTCCTTCATAACTCA
TCGCCTCAGTATTGAGCCCCACTTCCGACCCTTCCGCCAGAAGCAGCGCATCTTTCATCC
GGAGCGCAATACTCTCATAGCTGCAGAGGTAGATAAGCTCCTTGAGGCACAATTCATCAA
GAACGTGGACTACCCTAGATGGTTGTCAAACGTGGTCCTGGTCCG
>TeaL_41173
CAAGTTTCTCTAGCTCTTTCCCTGCAATGGAATAAACAATAAATTGCTTAAACAGAAAGA
GAAAATGTTAGAGAAACAATATGCAATTTAAAATAAAATAGCCACATGAATCAGAAATCT
GAAGGTCAACTTAACGGCCATGGCTTTAACTTCTAAGCACATTACTATAGAAACCTTATA
CAGTGTTTAACAATGAAAGCAAAATGATTAGTCGAGTGGTTTAACAACGCAGCAGGTTGG
GTTTGAGGACCAGTTATTCTACAAAAGGCAGAAAGTCATGTATGCAAATCCCACATCTAA
AGCAAGTTTCTCTAGCTCTTTCCCTGTTAAAAATTCCTGAATCGAGCTTTTCAAATATTT
GTACTCCTCTGCAAGACCATAACCAGTTGCCACCGGAACAACAACATTATCAATCATCCA
TTCCTTGCAAAAAC
>TeaL_41174
CATGTTATGAGATAAAAATGTTATGAACAAACATATTAAATTTTGTCTGGAAAAGAAACT
GTTTTGTCCTTCTAATTCTTCTATTTAATGTCAGGCTTATACTGAACTGAAACAAAGGAA
AAAAACGAAGCTTCCTCAACTAATTTTATCGAATCCAACACAATCCAATGGAAGAACATT
GGTCATAGCACCTGCCTGTGTTCGTTTATATGTATTCTATTTTCTGTGCTGACTATTAAT
TTGTTGTGATCAGAATGGTCGAAAAGTTATATGTGGGACGCAAACTGGAACTCTTCTATT
ATATTCATGGGGTTTTTTCAAGGACTGCAGGTAATCCATATTTAATGTGTATATGTTTAG
TGCTGCAAAATGGATATAGATGAGGGTCCTGTTCCTGTCCA
>TeaL_41175
AGATGTTCCTCCAGCTCCACTACCCTCTTGGCCAATTCATCAGCTCTCTGTCTTGCAGTC
CTCGAGACAGATCTTTCAGACAGCAACCGCACCCGGAGGAACTCAATTGTCATTCCAGCG
GAATCTCCCATGCCACTATTATTCCTCTGATCTCGATCTGGGTCTTGCTGATTTGTAAAA
TATAGAAAAGAGAGAAATAGATTGCAAACCCTAAATTGAGAGTTTAAAAAAGCTGTCCAT
CCCAAAATTAAGGACCAGTTCATCTGCAACTTTAAATGGACCCAAAATGATTATCCTCTA
GTTTGTTTGTAAAAGGAGAGACAAATGGGAAGAAACTGCTTAAGAAAGGAAGCCATTTTC
AAATTTTAAGCATTTCCTTTGCTTAACTCTCTCTGCTCATGAAAGCCATACACAGCCTAA
TTGTATTGAGTACATATTTAAATCAAGGCATTACCAAAACATTTCAACTTCTTCAACTAT
CCCAAAAAATCAACCAATATTTGCAGTGAAAGTAAAAGGAAAACCCAATTCACCGACTTG
AGTGTAGCACTACAAACAATCTAGTGCATGGAAAAATGCAAAAAAAAAAATAAATAAA
>TeaL_41176
TTCTAGACGCTTATTGCTCTTTCGGACAAGTGTGTTTGTTATTAACTCGTGCTCTGATAC
CACTCTATCATGACCCGAACCTGCCCCCAAGGGTTAAGGACATAACTGGCCAGTAATCAT
GAGATTACTTACGGCCTCAAACCAAACCAAAAGTATTTTAACAGAGTTAATGGGGGCCAA
ACAGAAACAATTTAAAACTTTGCCTATAGAGCTGTGCTTACATGGCACATCATAACAAAC
CATACATATGCATATTAATAACTCACAACAAAATATGTACTACACAAGGTTCTGTACATA
CAGGATCATATAAGTCTAAGTCAACCCATTAAAACTATATACAACATATTCAAAGACTTC
GCCAACATGACAAAATATAAATACATAACAAAAGGGCGAAG
>TeaL_41177
TGCGTAAAATCTACGCTATGGTAATTTCAGTTTAAAAATAAAAATAGAGTTTTTAATCAC
AGATTTTCTGCTAATTTATGATTAAAAAAAATTTCCTTAAGGGCTGAGTTTTTCTGGTCT
CATGGACTGATATCGGATTCGACCTAGAAATTCTTCACTTCCTCTTGTAACTATTCTCGC
TATGTAAGCAGAGAAACTAACCGAATAAAATGGAGAGAGAGAGAGAGAGAGAAAGGGGAG
GGGGAATCTAAACATACATCAAGAACGCAACCCTTCCCCTTCGAACCGTCGATCGTTGCC
GTCGCCGAACCAGTCTCACCGCCAGAGGGAGCACACTGTTCCAGATCGAAATCTTGCGCC
ACTGAACCAGTCTC
>TeaL_41178
GGTGTTTCAGAGTGCAGCACTTTTTGATTCTTTAACTGTTCGCGAAAATGTCGGTTTCCT
TTTGTAAGAGACTGTCTAAATTGTTTTATTCAAATTTGATGCAACCTTTACAATATTCTT
CCTAAATCTAGGTGTAGTTTTCTGTTTTATATTTCTCCCTTGTAAAAAGACCAACACATC
TAAAATCTTGACCAATTTTCTTGTTTTTCACAGGTATGAGAATTCCAGCATGTCTGAGAA
TCAAATCGCTACCCTTGTTTCACAAACTTTGGCTGCTGTTGGATTGAAGGTACAGTTTAT
ATCAGCATAATTATATGATTTTATGACTTTACATATTTACCCTAGTCTCTTATGTATAAT
TTGGTTTAATGACATCTAGACTTAAAATACCATAGCTCTCAACCGGTATGGAGTTTGGAA
AGAAGTATATAATGTCATACCATGATCATTTTAGTTTGCTTAAAACATTTAATATAATGG
CTTATGTACAAACATACACAAGTGTATGGCTAAGCTAGTATTAAAATATTTTTTCTGTTA
AAACTTAATGTAGAGTCTGTAGTAGTATGCTTTTGAATGGTTTACTATTTAGTTGAAGAA
GATGGAATAGTTGAGTGCTTGGTGCCTGCATATTGCCCTTATGGAAATAGTGCAACTGTA
ACTCAGATTGTTCTAGCCATCTCAATGCTGTTGAAGTATCACACACCTGGATTTGAAGTA
TTAAACTAAGCTCGACCACCTTCTTCACCTGTGAACAGTTAAAGCAGCAAGTGACTGCGA
GCTCAAACTCGAACCTGCCACAAT
>TeaL_41179
GCTCCATTCTTATTCCAGGGAGCACCGGTTCATCCATGCTTGGTTGGAGCTCGGAATGTG
AGGACTATGCTCAATCAACATAAGGGTTCTAAGCCTTATGGAAACCCAAAGGTTCTGACT
AGGCCATATAATGGCCATCAGCAGCAATTTGGTGCATCACATAGTGGCCATCAACAACTT
GGAAGGCCATATGGGGGGCATCAACAATTGGCAAGACCATATGGAGGATATCAGCAGTAG
CATCATGGCCCAAGAGTAAGGCTAGAAATGCAACTAGTCCAGTCAAGAATGGTGAAACCT
CCAATACCATCCCATTTGGGATGGCAAGGAGTGTCACATCCAAAGTTTCCCATGAGTGGT
TGGAGACCAATGGGAGAAACAAGAACTCAGAAAAGGAGACAGCAAAGAAGGTTTCATGCT
ATGACGTCCACTGCTGCAGGGGACAAACCATCTGGAAAACAAGACTTAGTGTGGACAAGG
GAAGGATTGGTTCCTGCAGTTCCTGCTGCTAAAGGAAAAGAAGTGAAAGGGTCAACTTCT
AAGACCCAGCCAGTGCAACTAGTTCAGATTTTGAAAAGGAAAATGGGACTAGAAGAGACT
AAAGATAGACATGTGGGTAAGCTTTCAGAGAAGGCTTTGTTAAGGCAAAAGCTGAAACAG
TTAGAAAAAGATCTGATGTCTGATGAAGAGGATAACAATAACAAAAAAGATGTGGTAATG
AAAGATGGTCAAGATCAGGAGATGGTCATTGATAACAAGGATGTTAATGAAAGGGAAAGG
GTTGAAGAAGATGAGGTGAAATCAGACAATTCTGGTGGTGACTTTGGAGAAAAGTTGGCT
GCCATTCATTTTGGTTCTCTACCCCCTTCTAAGGAGTGTAACATGATCATGGCCATCCCA
CAGAGGTTTCAGGCCAAACCAAACCAGCCAGATAACTTGGCAGGTGATCTTGAAGATTTG
ACAGAACCAGCTGTTCAGATAGCAATAGTTGAGACACAGGCCAAGCCATTGAGATCGAGG
TCATTAAGTCTGTCGATAGGGAGAAAGTTGTACTTCGAAAGCCAGAAGATAAGCTTATTA
AACATTTGAGGCCTCTGTATGTTAAAGCTTTTCTAGATGGGGTATCAGTGGAAAAGGTGT
TGGTAGACAATGGGGCTATTGTCAACATTCTCCCATCTAAGACACTGAAAGCTATTGGTA
AGTCTGTCGATGACCTACTTCCTACTGAGGTAAATATAAGTAATTTTTTTGGTGGATCAT
CTGAGGCTAGAGGAGTAGTAACTTTACAGCTTCAAGTTGGTTCCAGGTTAATGGGAACTA
CTTTCTTTGTAATAGACTCCACTTCTAATTACAATGTGCTCCTAGGTAGGGATTGGATTC
ACCTTAATGGGTGTGTACCTTTGTCTCTACACCAAGCATTAATTTTTCTAACTGATGGTG
GTCAGAATAAAAAATGAATGGAAATCTTCTGGGCTGAAGCAAATCCTTTTGTTGCTGATG
TCAACAACATAGAGGATGTGCTGTATGATGAGGATTTGGGCCCAGTGGTGATTGACAAAG
AAGTCAAATTGCAAGGGAAAGGCTTAACAATTGAAGGGTTCAAGGCCTTCATTGAGGAAG
GTTTCAAGCAGATAGGCCAGGAATTGGCCAAACCAAGCCTAATGCAGAAGCAGAAGCAGA
AGAGGCTTGTGATAGAGGAAATTGCTGAAGATGGGGATGATACAAGTGCAAGTAATAGAA
GAAGACAAGCTGGATGAGACAACTGATGTAATTAAATCTACTTTTTCTAGGCTTTTTTAT
TTCGTTTTAGAAAGTAAGTTTAGCCCTAAGTGTTTGCCTAATTGTTCTTGGGCAGAATGT
GTAATCGACAACAGCCCTCTGAATTATAAAGAGGTGCAACTGGAACATCTGAAGGCGACT
CTTGCCAAACTTGATGATCTCAAGGCAGACGTGCAGGACCCTTTAGAGGAATATAACTTA
GGAAGTAAGGCCTGTAAGAGGCCCATCTATGTAAATGCTAATCTATCTAAATGAATGTAA
GAGCAAACTAGTTAGTTTGCTTTCTGAGTATGTGGATTGCTTTGCATGGACGTATGAAGA
GATGCCTGGATTAGATAGAACATTGGTGGAGCATAGACTCCCAATTAAAGGAAATTTTAT
TCCTCATAAACAACCTCCAAGAAGGATGACTAATGAAGTTATCTTATTGGTTAAAGAAGA
AATCGAAAGGTTGCTCAATACAGGTTTTATTAGAACAGTAAGGTATGTTCAAGGTTTTAA
AAAGCGGCCGCAACCGTTACGTAACGCCGTTACGTAACGGTTTTGGCGGTTACCGCCACC
CGTTACGGCCGCTTTTGCAGTGTGATTGAGATTCACAGGTGTGTCGGTCGTAGTGGTTGT
AACGGTGCCGTA
>TeaL_41180
CTTTTCATGTTCGCCAGCACCTGCAGATTCACGACAAAAACTTTTTAGATTATTTTATCA
AATAGAAAGAAAAGCCACCTCTCTAGAGTGAATGAAGAGACAAACACCAAAATGAAGCAA
CAATTTACAACAGTTTGACTAAAGCCAAACACACCTTAATACTCAAAAGCCTCAAACGAA
ATGAAGCAACAATTATATAACAGTTTTTACTAAAGTTGCATGTAAATAGAAGACATAAAT
GAAGATTCGTTTACAAGTCCCAGAAGGCTATAACCCAAATGCAAATCCCAATTTGTATGT
AATATTTGACAATAGATTAATCTTTACCCCATGGAGTAAGAAATGTATCTTGTATTTGCA
AGAAATACCATAACCCATTAAATTGGAAACTCATATTAACTAAAATTCAGCTGTGACTGC
TCTTCCCAAGGAATTAGGCAATGAAAATAGCACCAAAAACTCCTGCCTCTCTAATATTTG
TTCCTACTCTGTAGAAGCAATACATGATGATATGAAAGGGGTGGGAAATATGAACGGAAA
ACACTCCAAGAAGCAGCTCTGCATGCATCCAAGTGCACACAGTGAAAATAGAAGTTTCTG
CTCATTTTTTAAGGATTTAGTTAACTATCAATCTAATTCTCTAAACAAAGTAGTGGTACA
GTGGTTAAAACCATGGGTTATTTACTAGATGCACTATAACTAAAGTGCGTATTAAATCCT
GCATAGAATGAGAAAGATGCATCCCTAGTTTGGTTAACAGGATAGAAAATGTAGATAGCT
ATTTTAGTATGGATATGGTACATCTATAACAATCCCAACCTCTGATTTACGTTAATACGT
GGTTAAATAAGCTTAATCAGTAATTAAGAGAAATTCTGAATTAAATTGCATGTGTGTGTT
GCCTTATTTGTGTTTATATCTGTCTAACGTAGAAATATATATTTCCGTTTTTATCTCGGT
TTGCACATTGAAGGCCATATCGGCATCCGATTCAGAAATTGACTTGGTATACGTGTTATT
TAGAATTTTTAGAATTTCATGGTATGTTCAATTGAAATTCGGTTCAGAACGAATAAAATA
GAATAAAATAATCTCGCTTAGTTATCTTTGACTCAAACTAATTAAGCTTCATTAGTTGAG
CCTATATAAGGCCTCCACGCCACCTAGACTCATCTTTTCTTGACCATTTTTGAGACAAAA
ACATGAGGGAGAAGAGAGGGAGTGAAGAGAAGTTTAAACTCATGGGAAGGAAGTTAGCAT
TTGGGACGAACTTTGGAAATTGACCTCCTAGCTCAAAGAATTAAGCATCTTAGACCTAAT
TGAACACCTAAGGTAAGAAATCAAACTTTTAGTTTTGTAATTGAATTGGTTCATACATGA
ATTCAAGAGAATTGAGCTAAAAGATGCAAGAATTAAGCTTAAGAAGTAGAAAGGAAGATC
AATTCATACATGCATGTACATTTCATTGCATTTGGAGCATGTTTTCTAAGAAATTCTCTC
ATGCATGCAAGAAATTGAACTTAGTTGTAGGAATTCATCATGTTTTACATCCTCTTATCT
CATTTGATTAAGTTTTGGAAATTTTGAACCCAAGTTAATACATGCATGGTGTGTGTACTC
ATAATTCAAGTTTGAATTTGAAGAATCCACTTGCTTTTGAGCCTTGATTTTGAGTAATGA
TTTTTACTTCATGATGTTTTGCGAGTTTACAAGAGTTTCTTTAAGTTTTTGGCCCAAGAA
CCATAATTTACAGCTTTGGGGTTGAATTTGAAGCTTGGAAGCAATTCTGGAAATTCCAAA
ATTCTGCTTCTACGCTCGAGCGATAAATCCTGCGCTCGAGCGACCACCTTTATTTTTGCA
CTTCCGCTCAAGCAACCAAAAGTCCGCTCGAGTGTAAAATGCATACTCCCAGAAGTTTGC
GTGTTTTGCAAACCACTCGAGCGACAAAAGTTGCGCTCGAGCGAGGGCATGAGTCTTACG
CTTGAGTGGTGTAGACACCCCATTTTTGACCGCCCTTAAGACTTGGGTGCCACTGATGGC
TTACTTGGTAATGAAAGATGTGCAGTGCAAAGATTTGATTTCTTCGGCAAGAGGAGCTTC
AAATCCCAACCTCACACCCCTTTTTCGACCAAAACCATTTTGACCAAAAGATTTTAGACC
TTAAAACCCTCTCTTTCAAAATAATATTTTTGAAATAAAGTTCCTACGATGTTCCGACGC
TCGCATTTTGTTAAATGTTGCGCTTTTC
>TeaL_41181
TGGAGTTATAGTTAAGAGATAGCTTATCTCTATAAATAAGTCATTGTAAATTTATCTGTA
TTGTGTGTTAAATAGAAAGATCAAATTCTCTTTACTTATAACCACACTAAATTCATTTTC
CGAACTCCTTTTGGGTTTTTATATGCATTAATTCGGTATTTGGAAGGCTCGTCTGGCGTG
GCTATTAGGAATGGTTGTTGGCAATAGGTTGTTGGAGTGACTGTTGGGCAGTCATCTTCT
ACACCATTGTGACACCACCACTTTCTCTTGTACCATCCCAATATTCTCTCTCTCTCTCTC
TCTGTCTCTCTGTCTCTCTCTCTCGCAAATCACATATCTAAAGTCGAACAAGAAAGTCAA
TCTAATCTGATCGAAATCCGAACTCGATCTGATCTGATCTCTCTCGCATTTTGTTAGATC
TGCTCTTACTCTAGCTGTTCTTCATCGAACTCGATCTCGATCTCTCTCGCAAATCGCAGA
TCCAAAATCGAACAAGAAAGTTAATCTAATCTGATCGAAATCCGAACTCGATCTGATCTG
ATCTCTCTCTCGCATTTTGTTAGATCTGCTGATTAACAAAGTTTCAAGCAAGTCGTTTTT
ATTTTGTTTTTCATTAACAAGTGTTAATCGGTGTTTGATTTCTCTGTAGGTGCCGATGAA
GTGTAGAGATTGGTTACATGAACTTTTTTTTTTGATGGATTTCCGGAGTTGTCCCTGACT
GTTGGAAGACTTGCAGTTTTCTACAAACAGAGAGATTTGTACTTTTATCCAGCTTGGGCA
TATGCAATCCCAGCCACCATTCTGAAGGTTCCTATTTCATTGTTTTCAGCTCTAATTTGA
ACATCTCGTTGGATACAGTCCTGAGGCTGGGAG
>TeaL_41182
CAAACCAAGGACAACAAACCCCTCTAGGGTTCCAGTCGGCTCCCAAGGATAGGAGAAGAA
GGGACAGAACCAGAAAAAAGAGGGTCAAACAGTGATTTTCGAAAAATCACCCAATTTTGA
CGAAAAATCAAAAAAATTAGAAAACTCAATCAATAATGACCAAACAATCAAAATGAGATT
ATAGGGTGATTACCCATTAAATTTCGAGCATACTGAAAATTTTTATTTTTTATTTTTATT
TTTTTTTATTTTTTTATTTTTTGTGACTATAACAGACGTACCAGGAACAGTATGGGGCTC
TAAGGAACAATCTTCAAGGAGGAAGATAGTGCTCTGATACCATGTTGAATGTATAGATAA
GAAGAAGAATAAGAAGAAGGAATAGAACGAGAGAAAGCTGCTGTAGATTATTGATTCAAA
AAACTTAGGGTTTCCCCCTTACACACAACTACTTATACTAATAAGAATAATACATAAAGA
CCAAACTACCCCTAACACTTAACAGTTACCTTAGTATGCATTAAGGCTGAGTTGTTGATT
GATAATTTAGTAATCAAATGC
>TeaL_41183
AACAGTAAGCAGTTAATAATTCATTAATATTTGTAGTTGATACAGAGAACAAGTTTAAAA
AATTACATCGGCAACATATGGCCAGAGTTTGCTCAATTGTTTGTTCAGCCATTTCACCTG
AAACAGGAAGCCAAATAAATTAAGACAAAACGAACAATAACATGTCAGTATGACTATATC
CATACTATTATATATCCAAAAAAAATTAAAATAATTTCATGGAGGGACTATTTCCTAAGC
CACTTCACATGTGATTAATTGAAACTATGCGCTGTCGCATTCTCATCTAAAAAGTACACT
GAAAGAAGAATGATAAGAACATTAAACATGTTTCATCTGACATGTTCTTCTTGAAAATCA
ACTTTAAATCTTGAGATAGTTTTCTTCTTCGAGTGAGAATATTTCTAACAAGAAAGTTAG
CTGTAGTAAGATATCAGTGATGGGTATTAACTTCACATATATCATTGTTACAAAATACAT
ATAAAAGGAGTCACTCTATGCCTGACAGACTATCACAATGCTTCATTCTCTGGTTTTCTA
TCTTTCTCTACTGAAGAATCACGACAGTTTCCATGAAGAAATGCTAAGATGTGCTTATCT
TCAGGAGATTCAAAGTTCGATCTCCTTACACAAAAACACATGAACGCACCCATTCATGTA
AACACACACATATACAAAAACTATCCGTTTTGTTTAGTTTTTGAAATGAGTTTTGAGTTT
TTTTTGAAAGATAAGTTTTTGAAATGAATTTTGAAAAGAGAAAACTTGTTTGGT
>TeaL_41184
AATTGCTTTGGTTGATAGTGGTGCAGATATGAATTGCATACAAGAAGGCTTGGTTCCCAC
CAAGTATTTCCAGAAAACAAGCCAGTCACTTACCAGTGCAAGTGGTAATATATTGATTAC
AAACTTCCAGAAGTCTTAATTTGCAATCAGGGATTATGTTTAAAAACATCTTTTGTACTA
ATTAAAAATATGGCCCAAAATATAATTCTTGGTACTCCTTTCCTGAATCTTTTAATGCCT
ATCACTAAAATTGATACAATAGGAATTCATACAACCCTTGATAATCAAAACATTGTTTTT
GAATTTATCACTTCTCCGTGCACAAAAGAATTAGATCAAATTACTGATTTAGTTTCTTCA
AAACAAAACCAGATAAATTTTCTCCAAAAAGAAGTCAGTTTTTTAACTACAGAACAAAGA
TTACAGCAATCATCTTTTCAGCAAAAAATTAAATTACTTGAAAAAGAATTCCAGGAAGAA
ATTTGCAGTGATGTCCCTAATGCTTTTTGGGATCGCAAGAAACACATGGTTTCGTTGCCT
TATGAGCCTACATTTAATGAAAAGAAAATTCCCACTAAGGCTCGTCCTAGTCAAATGAAA
AAAGAGTATATGGAACTTTGTAAAAATGAAATTAATACTCTTCTCCAGAAAAAATTGATT
AGACCCAGTAGATCTCCTTGGAGTTGTACTGCTTTCTATGTAAATAAAAATGCAGAAATT
GAACGTGGTGTTCCTAGGTTAGTAATTAATTACAAACCTTTGAATGAAACCTTACAGTGG
ATTAGATATCCAGTACCAAATAAAAAGGATTTGTTAGACAGATTACAGGATGCAGTGATA
TTTTCTAAATTTGATATGAAGTCAGGATATTGGCAGGTTCAAATTGTAAAAAATGATCGA
TATAAAACTGCTTTTACAGTACCCTTTGGGCATTTCGAATGGAATGTAATGCCATTTGGA
TTAAAAAATGCACCATCTGATTTCTGCAAATATTCACGAGTGAGAAAATCACTTTTACGT
TTTCATTCTGGTATTTGGCATGATGCTGCTAAACGTTATCCCACAATTAAAAAAGAATGT
TTAGCCATCTGGTATCAGAGCCATGTTTAACGTATGTTGCCAATTTAGCTCAAAGACAGA
TTTTTGCTACTTGGCAGTCAACCCTTTCTGTCTTTGATTTTGATATTGAATATATCAAAG
GTGAAAATAATTCCCTTCCAGATTTTCTCACTCGTGAATATTTGCAGAAATCACATGCAA
GGTAGAAGTCGAGGCTCCGCCCGACGGGGCCGTGGACGGGGTTCTAACCCCTATCATACA
GACTTTCCGCCACTCTTTGGCCATTCCAGTAATCCAGGAGAATCTTCTAGCAAGTCTGCT
AAAGATGTCCTCCTTACTCCAGAAACAGCTTATATACAGAATACTATCCGCGAAGAAACT
GTCCTTTACATGGCCTTGGGATCTACTTTCGGGATTGTCCACTTATCAAGGGCTTCTCTG
ACTTCCTGGGATGCTACAAGCTCTCTGGCTTCTGAAGTAGAGGCTTCTGTTTCAGCTACT
GTAGGGGCTACTGTATTCTCCTCTGTAGGAACAGTACTCATATCGTCGTATGTGACTATA
TATGAATAATTAATAATTAATAAAACAAACTATTCAATACGTTAAACATGGCTCTGATAC
CAATAAGATGTGCTTACACAGGGGTAGACTCAGCACGTCTGTCAACGACTTATGCTACCA
AAAGGTCCTTACCGCTAACCGCTTGACGGACACTGGAGCTACGCGACTTGGGTGACGTCC
CACTCAGCCTCACTCTATGCTACCTCTCACTGGCACAAATCCAGGAATAACAAAACAAAT
AGTTTTATTTTATTTAACATTAATAATCTCATATATAGTCCATTAATCTAAAGTCCTGGA
GGAGGAGGCCGATTGGCCCTTGCTAAGAAGCAAATTTGTTCGTTAATTAAAGTCTGGACT
TGATGAATTTTATTATTACACTCTTTTAATTGTTCTTGAGCCCAATTATCATTACGAGTG
ATAGCAATATAATATTCAATATTACGTTTTCGATTTTCCCAAATATTTAAGATATCATTA
TA
>TeaL_41185
GAAGATCTCTCTCCTACCATTGGTAAAGCTCAATGCTCAAATCGTCTTATCATTTTAATA
TTTTTATCAAAGTTTGTTTCTTTTTTGATCACAATTACATGTATTGATTATATTCAGAGA
TGAACTCTTGGAATCATATCCAAAATTCCTAGTGTGTATGCAAATTGCAATGCCTGAGTT
CATGAAATTTTAAAAAATATTTGAATTTGGGTTATGTTATCTCAAGATGATCTATTATTT
CTTACTCTGTGGAGTGTAGTATCATGTGTTTGAAGTAATTGTGTCAGTTGATGATCATTT
TTATGTCGGTCATAAATTGATTAGTTTTGTGCTAAGTACATGTGATGGGTGCGGGCGGGT
ATGTGTTTTAGAGTTCTATTCATCTAATTCTCATGTTCCGGGACATGAGGGATACAACAA
ATTATTCCTATTTGTTGTTGTTAATATTAATTTTTGATGGTAAAATGGTGTTTATGTGGT
GACAAAGTATTTCATGAGTAATATGGGACTTTTATGCTTTGTTATATGGTGAACTCCAAT
TACTAGAAATATTATTACAAGATGAATATCCAAATGCACATGTCAGACACACATCTCATG
CCCTTGCACTAAAGTTGAGTATTCGACATGGGTACTCTGCACATTTAGAAGAGTCTATGT
AAAAATATGTGCTTGGCTTTTTTCTTATTTTCTTTACTTGATTTATTAATTTTTTTCATT
TTTTGTAGGGGTTGATTTTAAAGTAAAAT
>TeaL_41186
AGATGCACAGAATGTAAGGAGGAAAGATGGTGTAAACACCAGGCACACCTGCTGTTTTTA
ACCGATTTGCAATCCTAACGCGTCTCACGCGAGAGGAGGAGAGGTGGTGTAAACAGACAG
GCTCATCTGCTGTTTTTAACCGATTTGGGTGGTGTAAACAGACAGGCTCACCTGACTATA
TTCTAATCGGGGTGATGTAAACAGACAGACTCACCTGACTGTATTTTAACCGGGGTGGTG
TAAACAGATAGGCACACCTGACTGTTTTTAACCGATTTGAGTGAATGCGCAGAATAGCGT
AATGCAGCACAATGCGGGTGCACAAGACAGTGCGATATGGGTGAATGCGCAAGATAGCAC
AATACGGGTGCACAAGACAGTGCGAGTGGGGGGTGCACAAGATAGTGCGATGTAGGGATG
CACAAGATAGTGCGATTGAATTGGATGCACAAGACAGTGCGATGCCCAA
>TeaL_41187
TTTGAGACCTAATGAACTGGCAAAGTACCATTGAGGAAGGCATTTGCAGTCCAATGGGTT
GCCCTGTTAGCGGATCTCGGATACCAGCAAAAAGAAAAAGATCAGAATCTATCTAACAAG
CTAATGTCCTCTATGATGGGAGCACAATCCCTGGGAGGGTCATTCTTAGACACCCATAGT
GAAATGACAACTTTGTTATCACCGGCAATCTCGACGTGAGAGTGGTTAAAAGCATAGGCC
ATTAAACAAGCCCACTGAATGGCAAAGGCTTCCCCTTGCATAATTGTCATCACTTCCACA
TGACTAGCTGCGCTTTCCACAATATCTCCCTTGCAATCCTAAAGATAGGATCCACTAGGT
GATGAT
>TeaL_41188
GCTTCTCTTCCTTCCAAGTCATCTCCTGTTACAATAATATCATCTACATAAACCAACAAA
GCAGTGACTCCCCCTGTAGCCAAATGTTTAACAAATAGTGTGTGATCACCTTGACTTTGC
TTATATCCCAAAGCTTTCATAACTCCGGTAAATCTACCAAACCAAGCTCTAGGGATTGTT
TTAACCCATAGAGGGCCTTCTTCAATTTAAACACCTTATTACCTTTTGACTCAAAACCTG
GAGGGACTTCCATGTAGATTTCCTCATCAAGATCGCCATGTAAGAAGGCATTCTTGACAT
CATATTGCTGCATACTCCACTCACGATTGGCAGCTAGAGATAACAAGATCCTCACAGTGT
TCATTTTGGCAACCGGGGCAAACGTTTCAAGATAGTCTATTCCATAGGTTTGTGTTGAAT
GTATAGATGAGAAGAAGAAGAAGAATAAGAAGAAGAAATAGAACGAGAGAAAGCTGCTGT
ATAATATTGATT
>TeaL_41189
GAAAGAGACGAACCTGAAGACAACATCGATGTCGAGGCTCACGTCGATGTCGAAGCTCAA
ATTTTGGTCACAACAGATTTAGGACTTCGTCGATTCAAAATTTTGGTCACAACAGATTTA
GGGCTTCGTCGATTCGAACAAGCTCACCAACAGATTTGTATTGTATAAGAGTTTTAATCC
TATGTGGCTAGTACACAAACACAAAACAGGTCAGGCCTAGCTGAAGCCCACGAAGTGTGC
ACTTTGAGCCTAGGCAAAAGGCACACGCCTCAGCGCCTTACGTGCACTTCTCGCAATGCG
TCTCGCTTCGTCTGCTTCGAACGCCGACCCTGCGCCTCGCCTCGCCTCGCCTCGCT
>TeaL_41190
CCTACAAGCCTGATTAGACGCATCATTACGAATGAGATTGTTCAACAATTCAAGACAGTC
TTGTTCAGTGACAACCGTGTCAGAGAAATTACCAATGGCATTAATAATTGGCCATGGCTA
TCGCCAAAGCTAAAGAAGTGTTTTCCAAAACAAGTCTTTTGACTAGTAGTACAATACATA
TGACATCAAAGCACTGATTGATAGCATATTTTTATATACTACTAGTTGGACCCTCACGTG
CTACGCGCGTGGGGGTTGTATTATCGTTAATAGAAATAATATAGCAAGGCAAAGATACAA
TATTTTCTTTTAAAAAAATAACATCAAATACACAATATTTTATATTTTATTAATCATAAT
TACATCTTACATTTTATAAAATTTTAAACCGGCAAACAAATTGGCCCATTGTTATCTTAA
ACTGGAACTATGTGGGCTAGCTAGCTGGAAGAATTGCTTTTTGCCGTCTCTCTTTTCCTT
CTCTCTAGCACCAAGGTTGCCACACCTTCCTTCTTATGATTTAAAAGTTCTCAGCTTATT
TATAAAAGCAAGCCAACAGAATGTTCAATCAGTTACTGTGTTTCTTAAACCCATGGTAGC
GAACTTAGCTAAATAACCATTAACCATAAAATATTGCAGATTTTGACGATGAAAGATGAT
TCTTAGATTTAGGATGAATCCAAGAGAAAAGTGATAATATAGATCAACAAAATCATATTA
AAGTAATTTATTTAAAACAATAGCAACATAGTTCCTTGTCGAGAAAGAGGGGTAAATAAA
AGAAAAAGAAGAAAAGGGTAACAATTACTACACGATTATAAATACAATTTTACCTATCAG
TGCTTCTATTTAACTACAACTCAAAGTTGGATATTAATTGGAAACCCAAAATGAGATGCG
ACTAACAATCAAAAACTCAAAAGTGGATTGATATGATTTAATTGGTATTTTCAACAAAAA
ACATTAATGTAAGCACCAAAATTTACAAATTAGTAATTAAGCATAATATGCAGACATCTA
TACAAATAAATGGTGCCTGTTATCAAGTTTCATTACTACTTACAGGCCACCAAT
>TeaL_41191
TGTGCGTGTGAAAAATGCTTTTCCTCTCCCCAACCCATTTCAGAGAAAGATCGAGCATTC
AAGAATGTTGTGATTTGCAATTTGAAGAAGACAACCTCTCTCTCAAAGGATTAGTTAATT
CTTTGTAACATACAAGCATTGATGTGTTTCCAGAATCTTTGCAGCATCTATAGCTACAAT
CTTTTAAAGGTAATTACCACAAAAAGAAATAGAAAGAATAAAAATTAAAAATAGAAATCA
CACAAACATCTTCAATTATACATTTCAAGAAGCTATATATTCAACCTTTAAATGAATGAT
TAGCCAGAGGCAAGACACAAATGAGTAGATTTGCAATTGCCTCTAGCCAAACTCTGCATA
ACATATATATGCTACTAAAAATCAGTAGTCACAATGCAAGTTTCAGAACCTTGACCAGTA
CAGTAAAAATTGATTGATTGATGTGGGTAGAGAGTAAATAGAGAGAGACTATATACACTG
AATCATATTAGGTTATGATGATACTACAAATTGCACACAAATGTCTAACATACATGGCTG
GCTGCTTGCTTGTTCCTCATCATTTCTCATTTCTTCCTTTCCATGCTTTGTTTTTACAGC
CCCAGCCAAGCCAAGTCAAAGCCAACACAAAAAAGAAAGCATTT
>TeaL_41192
AATAATAATAAAAAAAAAAACTACTAACAATAGTATTGAATCAAATAAAATTCCTACAAC
TTCTCACAATTGTCCATAAACCTGAAATCGTCCATCAACCATATTCATAATTACTTACAT
TTCTTCCCTGTCTACTGTTACCATAAACCTGAAATTGTCCATTAACCATATTCATAATTA
CTTGCACTTCCTCCCTACCGGGTTGTTCTAACAACATTGAAGCATGTAGATAAACCGATT
TAGGAATACGCTAGACTTATTAATGAGTGTGACTATAGATTTTACATCACGTTCTCTCAT
TATTGAAAGACATTGCTCGCTGGCTAAACAAACATCGGCTGAAACAAATACTTGATTACA
TATAATTAACTGCTTTCTTAGTAGCGCCACTTAATTACATGCCATCCAAAATGCATAAGA
AGATCATGTGCAGCTATTAACTCGTCCCCTAATTGTTAATCTTCCCCAACATGTGGCCTA
AATATCGCAATTCTCTGAGCATTTGCTACATTTTGGATATCTAACCACGGAGTTGCATTT
GGGAACATTACATTCAGCAAGTAGGTTCGCGTTCCTATCCAACCAAACTCATCTATCAAC
CTAGCAATGGTTCGTATATCATCTTATGTGACAATCGGGATATTTAAGTTTTGAACAAGC
CGTCTACCTAAGTTTTGGAGCAACCTTGTCCCATGTCTTAGTAACAAGTTTGAATTTAAC
CACAAACAATCTGTTTGTCCAAATTCTGTAAGTCGCAAATATTCATTCGTTTGTTGCTGA
AATTCTACCCTTTCCCTGTGTGCTATGTTTCCGTTTTTCATTTACTATGACTATCGAGAA
TAAAACAACAATCAATACAAAATTAAATAACAATTAAACTAAATAATTATTTGTTATGAA
ATATTAACATTTCACTGCACAGTTGAGAAGAGCATATCAAAAAAGCAATTAACCATGCCC
GCTATCAACTTTGATACTTTTTGACGTTTCCATTTTTGACACTCTCCTAAATGTGCAGTG
AAACGTTAATATTTAGTAACAAATAATTATATGGTTTTATTGTTATTTAATTTTGTATTG
ATTGTTGTTTTATTTTTGACAGTGACAGTAAATGGAAAACGAAAACATAGCACACGAGGA
AATAGTAGAATTTCAACAACAAAGGAATGGATATTTGCGACTCACTGAATTTGGACAAAC
ACGTTGTTTATGGTTAAATTCAAACTTATTACTTAGACATAGGACAAGGTTGCTCCATAA
CTTAGGTAGACAGCTCATTCAAAAGCCAAAAATCCCGATTGTCACAGAAGATGATGTACA
AACCATTGCTAGGTTGATAGACGAGTTTGGTTGGACAGGAACGCCAACCTACCCGTTGAA
TGTAATGTTGTTCCCAAATGCAACTCCGTGGTTAGATATCCAAAATATAGCAAATGCTCA
GAGAATTAAGATATTTAGGCCACATGTTGAGGAAGATCAACAATCAGGGGACGAGTTAAT
AGCTACACATGATCTTCTTATGCAATTTTGGATGGCATGTAATCAAGTGGCGCTACTACG
AGAGCAGTTAATTATATGCAATCAAGTATTTGTTTCAGCTGGTGTTCGTTTAGCTAGCAA
GCAATGTCTTCTGATAATGAGAGAACGTGATGTAAAATCCATAGTCACACTCATTAATGA
GTTTGGCGTATTCCTAAACCGGTTTATCCGCATGCTCCAATGTTGTTGGAACAACCAAAT
AGGAAGGAAGTGCAAGTAATTATGAATATGGTTAATGGACGATTTCAAGTTTATGGCAAC
AACCAGACAGGAAAGAAATGTAAGTAATTATGAATATGGTTAATGAACGATTTTAGATTT
ATGGACAATTGTGTGAAGTTGTAAGAATTTTATTTGATTAATGTAAGATTTTAGATTTAT
GGACATTTGTGTGATGTTGTAAGAATTTTATTTGATTCAATAGTGTTGTTATTCGCCTTT
TTCTTTTTTTTTTGATATTTAT
>TeaL_41193
CGTGACGGCAAGTCCGGTAGTAGAGAACAAGAGAGTAGTGGGAATGGTTTACGCAGTCGG
ACAAGATGATGGCCATGCAAACCACCATGGAAGGGTTATAAGGAGTTCGATTTTTGGAAG
ATGTCAGTAAGAAGGCCGAGGAAAAGGGGCAAAAAACTCACAGAATGTGAATGGCCGATC
CATTTCCAAAACATCGAACTCTGCCAATCTAAAGTTTTGTTCTTAGTTCTATTTTTGTAA
CCTTTTTTTGCCATTGGCGCATTGAATCAAGTAGAATATTATCTTGATAACAATGAAACA
AGTAGAATATTTTCTTGAAAATTGTTGTATTTTTGCCTCGCCAAGCGGATTTAGTGCGGT
CCAAGGGGCAACTAACAATCATTTTGACGGAAAGATCAAAATTCCTTGCCGGGCGGATTT
TGCTCGGCAAGAGGTTTGTTGATGGTTTTGATCAACTTTGGAATTCCTTGCCGGGCGGAT
TTTGCTCGGCAAGAGGTTTGTTGATAATTTTATCAACTTTGGAATTCCTTGTCGGATGGA
TTTTACTCGGCAAGAGGTTTGTTGATGGTTTTAATCAACTTTAGAATTCCTTGCCGAGCT
GATTTTGCTCGCCAAGAAGAAAGTCGCCGAGCTGACCTTGCTCGCCGACCTTGGAGTTCC
TTGCCAAGCTGATCTT
>TeaL_41194
GAGTTCCTTGCCGAGCTGATCTTGCTCGCCAAAAAGCAAGTCGCGGAGCGGACCTTGCTC
GCCTTGGAGTTCCTAAACCGAGCAAAGTGGATCACCGAGCAAAAAGCATAGCCCGGCCTT
GTAATGTAATCCCAGTCACGCTAGCGCAGACGGAATTAAGGGGCAATTGAGAGGGGGATT
TTCGTAATCTCGGCTTGGGCCGCGATTCTGGCCGGGCTTAATGTGGTCCGAGCTGAATTG
GGCCGAGCCGAGGTGAAGCTTGCTCGGCCGAAGTCCAGACCAGAGTAGGCCGAGAAGATC
CTCTGCCAGCTTGTCTTCTCTTGTTCGCTCTTTTTAGCTCGGTGATCGTGATCTGCCGCA
GACCGGCCTAACTTGTCTAGAGCACAGTCGCA
>TeaL_41195
CGGAGCGGACCTTGCTCGCCTTCTTTGGAGTTCCTTGCCGAGCTGATCTTGCTCGCCAAG
AAGGAAGTCGCGGAGCGGACCTTGCTCGCCTTCTTTGGAGTTCCTTGCCGAGCTGATCTT
GCTCGCCAAGAAGCAAGTCGCGGAGCGGACCTTGCTCGCCTACCTTGGAGTTCCTTGCCG
AGCTGATCTTGCTCGCCAAGAAGCAAGTCGCGCGAGCGGACCTTGCTCGCCAACTTTGGA
GTTCCTTGTCGAGCTGATTTTGCTCGCCAAGAAGCAAGTTGCCGAGCTGACCTTGCTCGC
CAACTTTGAAGTTCCTTGTCGAGCGAATTTTGCTCGCCAAGAAGCAAGTTGTCGAGCTGA
CCTTGCTCGCCAACCTTGAAATTCCTTGCCGAGCTGATTTTGCTCGCCAAGAAGCAAGTC
GCCGAGCCGACCTTGCTCGCCAACCTTGAAGTTCCTTGCCGAGCTGATTTGCTCATCAAA
ATGCAAGTTGCCAAGTTAACCCTGCTCGCCAAGAAGCAAGTCACCGAGCTGACCTTGCTC
ACCAACCTTGGAGTTCATTACCAAGCAAATTTTTGCTCGCCAAAATGCAAGTTGCCGAGC
TGACCTTGCTCGCCAACTTTGGAGTTCCTTACCGAGCTGATTTTGCTCCAAGAAGTCGAA
CTGACTTGCCCTTGTTGAGCTAATTTTGCTAGCTGAGAAGTAAATCGCCGAGCTAAGCTG
GTTACGTGGTTAACACAAAAACGGAAGAACATTTTGAAAAATTTGAGCTATGAAGATTTG
TGCAACAGTGCAGCGCGGGCCCCGAAAACAAGTGATGAAACTTGATCGAGCTATCATGAA
GCTTGATGACAAACCGAGCTGAACTGAAGATTATATAAGAATAAAGTAATCCCAATCAGG
TTGCAACCGATGAGATTAAGGGCAATTGAGAGGGGAAAATCCAATGAGCAGAATGGGCCG
AGTTATGTATGTGCTCAGTCGAGAACTGTGGACCAAGCTATGTGTGCAATTGAGGGGAAT
GTACACCGAACAAGGGACCGGACTACATGTGGAATGGGCTGACCTAAGGATAGTCCGAGC
TAATGACACCGTCCTCTATATAGACCGAGCAATATTTGGCCGAACCGCGGTTGACCGGTT
GGACAACTCGGAGCTGAGCCGATTAATGGAAGTTGGTAAACGGCCTTGTGCCGAGTTATG
GGTAGCACGACAAGAGTTGCTACGTGGCCTAATTGGAGTGCGAGGAGGAAAACCTGCCAG
TAGTTATGCGTCAATACCGTTTGGCGGTTTGGCCAAATGTTGTTTGGCAGTATTGACGCG
TACACGTGTAAGGAATAGAGAGGGCAGTACAACCACGCGTCTAGAAAAAGACGAGTAGAG
TGGCGTGCATAGGAGCTATTTAAACTGTGCGGCACCTCCATACAAGAGGTCTGAATTTCT
AGCTACCGATAGCACGATCTCTTTTTTGTCTTCTCCCTCTTTCTTTCTTTATAAGTGTGC
TAACTTGATTATCGGAGGGGTTTTTTAGCAGCACGCCACCGGGTAGCTCACCATCTTTCT
GTTCTCAGGTTAAGCGACGTTACTTGAAGCTTGGATACGAGGAATACGAAGAGCGTTGAA
TATTTCCTCCCCGTATAGTATCAAATTGAGGATTTCACTTTTTTTTCATCAAATTGAGGA
CCAATGTGTCTTTCATCAAATCACTGTTCATTGCCGTTGCCGGATATCCTCCCGGTCGTC
CCCTCGGATGATCACCTTAAGGCAAATTTCCAAATTTGATCACCAAGCTCAAATTCAACG
TTTGAAGCATCAAATCTCATTTTTTGGGGCCAAAACTTGAGGAAATGCATGAAAACTCAT
AAAACAACATGTTTAAAGGATCATAACAAGAAATCATGGCCCAAAAGCATGCCAATTGTG
CAAAATTCAACTTGAAACTCAAGATTAATTCGTGAACATAACATGCATGCACATCCTTGA
ACTAAGGCTCTCCAAAACATGATCAAATGCTA
>TeaL_41196
CTAGCATTTCTTATGTATTGTATACTTAGCTCTGTGCATGATTAATATGAGCTATGACTA
GTGTGTGATCTCTCTCATACTTTTGTAATGGGCAATTTTTATTTGTGTGGAAATTCAATC
AATTCATTCATTCTATATATTATGGAGTAGTTGAAACAAGTCATTATGTTAGAGATTGTG
ATCTAGTGCGATGGCAAGTGCTATCTGCCTCCGGCGGGTACGAGTCACGAGAATCAGCCT
TCTCATATCTAGTATCTACTAGCTCTCCTAGACCATGTTGTAAGCAGTAATTTATTTCTA
ACATGGTGATTTTTTTTTTTTTGGTGCCACGAGAAGATACATAACTGATACTGGTTCTCA
GATTATGATTTTCGAACGCCTATATTGCATTTGTATATTTGTTTCTGCAACTTTTATAAT
AAAATCTTTATAATCTTTGCAGCCAGTTGTTTTTCTCCATGGGGGCCCTGGAGGTGGAAC
ATCTCCCAGTAACAGGAAATTCTTTGATCCAGACTTTTTCCGGATCATTCTATTTGATCA
GCGAGGTGCAGGTAAGAGCACACCGCATGCTTGCTTGGAG
>TeaL_41197
CATCGCATAGTCTGTTATTCAAGTTCACCACAATCACCACAAAGATTAATACGTAAAAAA
TATATATATTATGAAATAAAATAAAAAAGAGATGAAAGAACATGTGCCCTTTCCAAAGAG
AGTTCACTTGTAGGCCCCCATCCCTATGCCGGTGTCCCTAGTAGGCTGGAAACTGTCGTT
AGCCTTAGAGTAGTAAACATAATAAAGCTCAGAGACTATGCCGGTGAAAACAATGAAGGC
AGCCCCAGCCCCAAAGAGTCCCTTTCGCACGGTCTTGCAAGAAGGAGGATTGGCTGACAG
CTTAGTCTTGTACCTAGTGTGGTAGGCATTTCTCACTGAACCCGCCAACAAGCAAACCTC
AGCAATAAAAAATGCCAGATGGCCCATACCCTGGAACGGCCAGGTCTCAGAGCCGTCCCA
CAGCACAAGCATCGAGTTACCAGCATTATAATGACCTGACTAGCCATAAGTAATAGCAAC
GACCCCACGCCCAAGCCGGTTGCATAATCTGAATCATAAACGCAATAGCTTCCGTTTGCA
TCTGAATAGTATGAAGCTTTAGCCCTCCTATGCTCAGCAG
>TeaL_41198
AATGATGCATTGGACATGATATTGAGAAGATATTGAGCAAAGGGTTGTTCAGATTGAGAA
TGATATTGAGCAAGGGTCAATTTCGTTCAAATGTATTTACCAAAGCAAATTCATGGACCA
TTTGTTTTAAAGTAATAAAACTAACATTTTCCATGTTATTCTGTATATAATATTTTACAT
AATTTTCCTGTTAATAAATCATTATCTGAGTAATGGTATGAATGACACCAGTCATATAGT
GCTTCATAATCAATCACTTGCTTATTAAGCAAGTCCCTATCATGGATGAACAAGAGCTTT
GCAGCATAAAACTTGAATTTGCTGATACAAGCAGAGACCAATCCCATGTATTTCCTATGA
ACACAAATGCCAAGTACCACCCAAAATAAAACACAATTTTTTACATGGTTATCACAGCAA
AAGGTTCCAAACCTAAACTAATTACAAGAACTGCAATCTACACAAACAGCTAAATAGAAG
AAAAATCACGGATATAGTCGTTCCATATCTCAGCTGCAATAGAGTCGCGCAACTGTGAAG
AATATTCCAGTTGCTCTGCTTCAAAAGGCATGTCCACAACTTGGGCCTTTGCATGCATTA
CAGGCTGTTCAATTTCTAAAGGTGGCATTGGATCTTCCAATTGTAGTCCAGCTTCCTCAT
GTTCATACATTCTGAAAATCCAATCGTCTGGTTTCTCCCCACGTATGTAATTGTGTATTG
CACAGGCTGCAACAACCAATTTCACCTGTGTTGGTAGCGGGTAAGGAGGAGCTGACATCA
AGATAGGGAACCGTGCCTTCAAGGCCCCAAAAGTGCGATCGGTAACACTGCATAACAATG
AGTGCCGATGATTAAAAAGCTCTTTCGCATCTTGTGGATGCACACCACCACCAAATTCGA
TTATGCCATAGGGAGTGCTATGATATGGAGCAATGAAGCCTGGGATATTTGCATACTTGG
TATCCGCCAGGTAGTATTTACCTTCAGGGACGTGAAGTTTCTTATTCCTTGTAAGAGCTG
AATTTAGAACTCGTAAATCGGCTGCTGAGCCTTCCCACCCAGCTAGAACGTAATGGAACT
TCAAATCGAATGAGCAAGCTGCCAGAACAATTTGTGAAAGAAAACCATTTTTGTTACGGA
AAGGTCCTTGCTCATCCACACCCACCATCACTGGGATGTGTATGCCATCAACTGCTCCCA
CACAATCCTTAAAGTAAGGATAAAATCTAGGATCTTCTCGGATTTCTGGTGGAATGTCAG
AACCTGGATCATGAAAGAAATCTAATGAGATAGCCACAATTGCATTAAGAACATTGTTGA
AATGGCGACTGATGGTTTCCCCTGAGTATCTGAATAGCTCTTGAACTGCTCGAGTTCGTA
GATTATGGCCAATTACAAACATGAATATTGCTAATTGCTCCTCAATCTTGATTCGATTTG
TGTGACGTAATAGACCTTTTGCTTGTAAGATGTCACATAACCTGTAGAATGCATGCTTAT
CCATACGAAAATTCTCCAAACAATGTTCATTGTCACCATTGAGAACTACATCCACAAACT
TTGCACCATTAGATGCTAAAGTTTGACTCAGATCTTTGGGTATATAATTCTCAAAGACAC
CACCTTTTTCATCATCAGAGCTCTCCATAACAACCAATCACCTGTTTTGAATAATCACAC
TGGAGGAGAAGAGGCAGCGGCGATCGGCGGCGGCGATCTTTCTGAAAGAGGTGAGGAATG
CATAATAAGAAGGGAAAAAAGAGAATAAACACTGAGAAGTAGGACAAAGGTCTCCAATTC
AAATCAACTTCATAAGATGTCTCTGAAGCCACACAAAACAATGGGAAGAAAAAAAAAAAA
AAGGTGATACAAAAAATGATAACAAGAAAAGGGGATTACCAGGGTTTTGATTGGTGGGCA
CG
>TeaL_41199
GCATGCGAGCTAAGGATGCAACATGGGCATACAATGCATTTATGCAAGTATGCAAGCAAA
CATGCAAGGTAAGCATGCAAACAAGCAAAGAGATGGACTTAAACATGATTAGGCAATTCT
CAAACAAGCCTAAATCAGTGGCCAAAGTGCTCAAAAATGAAGGACTAATGGCATGCAAAC
ATGCATGTATACAAGGACCAACACTTAGGCATAAAGAGACAATTCTCAAGCACACTTAGG
AGGATGCAAACATGGACATATGGCATGCACACGAGCTTTGAAAATCAGGTTAATGATGGT
GCTAAACCAAGCAAACGAGACAAACAAAGCATGCAATTGGTCCAAATATTTGAGGCAAGG
CAAGGAGACTTAAACCATGGCCAAGCCAACCAAGCCCCACAAGGCCAAGAAAACTTAAAA
CATGTTCAAGGCAGACCTAAACAATGCTAAGGGAACACCTAGATGGCATCCAAGTATCCT
AAAAATGGAAGCATACTCCAAGGCTTAAACAAGGGGCATAAGGCAACAACCTTTAAACGC
ATTGAAGGGGGATCAAATGCAAGCATGGGCACATCATGAGGTCTGAAATAACATGTCAAG
TGGTTTCAAACCACTGAAACAAAGCAAGGATGTCATGCTAGAAGGGCCAAAGCTTAAGGC
AAACAAGAGAGTTTGCATGGTAGCTATACAAAGTAAAGCATGGATGACTCAAATGACCAA
AAACAGTCCCTTAGCATACTAAAACAAGCATAAAAGCTTCACAAAGCTAGGCTAAAACAC
ATGAGCATGGTGGTCTAAATGCTAGGCACATGTTGAGGCAAATCATGGCATTACAAGGCA
TGCATGCTAAGCAAGCATGGTGTACCA
>TeaL_41200
TGCTTATAGCATTTTTTATTTTGAAAATCTGTATCAGTCTATTTGGTAGGGGTGACAATT
GGTTCAATAGTTAAGACTTGGTCTAATAACCTTGAGATTATGGTTTCAAGTCTTGGAACC
ATCACTTTGTGCATTATACCAAAGGTTAGATGTGTCCTCAATCTTTCCCCTCCCAAGCAC
ACATTATTGTGTATTAATTGGGTGTTGTCTTTTTTTTATTTATTTTTATTTGTATCAGTC
TATTTGGTGTAGCTTTTAATAACAGCTTATGAAGCAAAAATAGCATACTATCTACGATCT
AGGGCCCACTGCTCTTCACCTAGAATTCAGCATACTATCTCAAATACAATCTATCTAGTA
CGCTTAAAATGTCGATAAACTACAC
>TeaL_41201
GGAAACAATACAAGCAAGAGCATATCTCATACTCATGGTCAAGAGCTTGTGCCGCTGTTA
TGCGCTTTCGAGGATCATATCTGCAAATAAGATAAGCCATGGATTGTCCACTGATTAAGA
ATCAATGGTATGATTCACTTCTCCAAAGATAGATCAAGAAAATAACAAATATATTATAAT
GTCAGTAAAATATACGCCTAAAGCAATTATTTTTGCACATGGTACGGGTTAATGTATCAA
CTTAATTTCATGCAACTAGCTACTCATGGATACTGATAATCACGCAGACTGCAGTACGTG
CAACTTCAAAAAAGTAAAAATCATGGAGATGTGCTTCAGAGTGTGAATGTAGTGTACCTA
ATATCTCCTTCCTTATTTAGTCCAGGATGCAAAGAGCAAATCAAGTTAAGTATTTAGTGC
ATCTCGTCAACACCTTGGGCACCAGGAGTCGGTGGCCCAGGAAGAAAACAAAGCAAACCA
CATATTCGAAGTATTTTATTCTCTGGTGTGGGACGAGTTCAATACTTAAAAAGGGAACTT
GAGGACGAGTTCTTTTTAAGCAACCGGGGAGAATAATGCGAAATGTGTGTGCACCATGAA
GATTTTATAACTTGTCCTTTAAAATTTGGCCTAATAACTTTGAGGTTATGGGTTCAAGTT
TTGGGACCATCACTTTGTGCATTATGCCAAAGGTTAGATGTGTACTCAATCTTTCCCCTC
CCAAACACACATTAATGTATACTAATTGGGCCCTTTTTTTTTATTTAAAATTTCTAATTA
TAGTTTAGTTCAGAGTTTTATTTTGGTTAGGAGTTTTATTAATATTTGTTTTCCTATTCT
ATTAGGATTTGGTTTCCTATTTTCTTGACTTATAAATATTAGGGTTTACATTGTATTATT
TACCTTTAAATTATTGATATTAAGTATTAAGGTTGTGGCCATTTTTGTGAGATTAGGGCG
ATGGCCCATTTGTTCTTCTCTTTTATTATTCTTCTTGAAACTTTTTGATATTTTTCTTTT
GGATCAATTCTCCACATATTTTCTAGTAACAAATAGTTAATTGCACAGATTTCTTAATAG
TTGTTCTACATCAAGGGGTTCATGGGTCATACTCGAAAGGAATCTATTTTTATGATTCTG
TATGGTTCATATAAGTTGTAACAAGTCAAAATTATTAACAAACTAATGCACTTGGAAATA
TACAAGTTTATGCCAACTTTAGGCCCAAGTAAGCTGAGAAGTTTATAAACAAGGTTGTAA
TAGAGCATATATTTGCAAGCTCTTTAAGAATAAAATTACAGATTCCTTAACTTCCTTTTG
GGTGTCAGGGAGCTCTTTATTTAAGGGAGTCCCACTTTTTTTGTTAGCTAGGGATTGGTT
GGCGGCGTGTGATATGTAGGTTTTTTGCTTAGGTTTAGCTTGTTATGGGTTTCATTTTTT
CGTATTTTTTGTATTACCATTGTCCTTTTGTAAGAGGATGCCTCATCCTCGCTTGCTTTT
TTTGAATTATCAATAAAGTTTTTGTTTTTGATTATCCAAAAAAAAAAATTACAGATTCAA
ACAGTAGAATATCAGTGTCTTCTCTTGCACTATTTTTTAAGCATCATAACTCATGTATTT
CAATACTTCCTTACTAGAAGTTGTTAATTCTTAGAAAAAACATATTTTGCAGGTTTTTGG
CCATGATCTGAACAGCTCTAGAACCAGAAATACTTAAAAGTCTCTCTCTCTCTCTCTCTC
TCTCTCTCTCTTCTATGAAGAGAAATTTAATAGTGCTATGCTAAATTAATATGACCAGCC
TCATGGGCCAAGAATCTACAGTAAATACTCATACATCAGACAGTGTGTACATCTTTGACC
CAAACCACTTTCATTACCATTAGGTAAAGATTTCTAATAGTAATGTTTTTGACAAACTGT
CACTAAATCCACATGTAAATTAAAGAATATTCGCATCTGAAGGATGAAAGCAAATCAGCA
GGAAAGGACACTTCTAGTATCTCACCATCTATTCTTTTTCTTTTTTTCTTATTTATTTAT
TTTTTTTGGACAAGTAAAGATGCCGTCATTCTACATCTGCATCATTATCAATATTATACC
AAACAGTAAACATGCAGTTCAGAAACTAAAAGGCACATACTCCAACATCTTTGAGAGGAG
ATCATATGCAGGATTTTTAGGAGAGAGATGAACAACACTGTAAAGTCCAGGATTGTCA
>TeaL_41202
CTCTCTTCTTGTGATTTAATTTCGAACGCTATCGAATAAAACAACATGTCTTGACCCACA
CTAACCATTAAAGAAGCTCCTGCAGCGATTCCTCCAACTAAAACACCGACTCGAGTTGTA
CTACCACATTCACCTGACATGTACTTTGCAGGGTTGCACGCTGAAGAGTCTGCTCAGGCA
ACCCAAACCATCTCGATACCCATCACTACTAATTACAAGCAAAAACAGTACCTTAAATAA
ACAGTATCACCCAACATCTCTATCCACAACACAAAGATCTTCATGCTTCATTGCTTGGTA
TAAATTTTGGTCCTCAAGTTGCTAACTAACTGCTCTTATTAGTTCTAGAGCACCATGCTG
AGTTAATATTATGGGATTAAAAAAAATAGCTCCCAATTAGTATACATTAATGTGTGTTT
>TeaL_41203
AAGAAGGATTCATGTAGCTGACCCTATTTGATGGGACTTAAGGCTTGGTTTGGTTTGGTT
TGGTTTGATGAATTCCAGATGAACACAAGTAAGATCAATGCTCTTATATTTAGTTGATTA
AAGAATCCTTCAATGCCAGAAGAAAAAGAAGCAGGATTTTCGTTAATTTTGAACTTGATT
TATGGTTCTGTTCTACTTGTTTTTATTTTTCTAAAATTTTTTCGACATTATAAAAGCAAA
AAAATGTGGGAGACATCCTGATCTGTCTATTCAAATTGATTCGGCATTCCCTCATTTAGC
ATTAGTTTTCTAGTTTGTATTGCTGACGAGATTTTATATATTATTGCATGCTCAAAGATA
AAGCTATAATTCAATTGACAACTCAGGGAAGTCAGGCATTGCAATATGTTATTGTAAATA
AATGATATCTTAGAGTATGCATAGAAACAAAAATGCATAGAAGCAATAGATCTCGATTTA
TTCATATGCAAATTTAAGTCTTTTACTATTAACTTATTTGTATTTGCTGTCCATATTACC
ACATTTCAAATGGGAGAGTCGGAAAAGCCATGGTTTAAAAAACAAAAAATGCCCAATTAG
TACGCATTAATGTGTGTTTGGGAAGGGAAAGATTGAGTACACACCTAACCTTTGGCATAA
TGCACAAAGTGGTAGCCTCAAGACTTGAACCCATAACCTTAAGATTATTAGGCCAAGTCT
TAACCTTTGGAAAAGCCATGGTTTACTTTGCAAAAATCATATTTTATACTTTTTCTGGCT
GTTATGCTCTTGCTTGTTTCTGCCTGAAAGCCTGTTGGCATTGGTCTTGTTCTTGGAAAG
TCTGGTTCAGTTGCGCCATAAATCTGCTAGATTGCTTGGCTACTCAAACTACGCAGACTA
TGCTGTTAATCATAGAATGGCAAACTCATCCTCAAAGGTTTGTACTTGTTTAGATCACTT
CCTGTTGTATTAACTTGGACTAAACAGCATTTTTGATGATTTATTCTCTAATTAAATGTT
TATTATGTAATTGTAATTTCATCTACGTGCTTTCACCCATGCTTTCTTTGATAATACAAT
TATTGGTAAAGATTATTTTTCAGATCAACTGATTAGATAATCATACTCATTGGTATTATT
GTACTTTCCTGGGTAACTGAAGACTTTTGTATTGTTTAGTGAAGCAATTCATTTATTTGT
TGAACTGAGAATGGCCTACAGATTGGTTATATACTTATTTCTTCAGTTTACAGTGGTACA
TAAATTGCTGAAAAATGATCAAGGAAAATATCTTATTGCTATTAACTTCCCGACCAAATT
ACTGATTTCTCATTTTGAATCATCATTCCATTACTGTTTGTTTGTAATATTTTCCTACCA
ATCCTTTCATAAAGCTGATTTTTCCTGATGAGCATGATGCTGTTGTTTTCAGGTATTTGA
GTTCTTGGAGGAAC
>TeaL_41204
AGAAACCACTATGGCAAGAAACTTTAGGGTTTAGGGTTTAGGATTAAATAAAAATAACAT
AGATTATAACATATATTAAACATGGCTCTGATACCAATAAGAGTGCTTTGTCACAGGGTT
AAAGATTAGCACGTCTGTCAACGACTTATGCCAACTAGTCCTCACCAGCTCACTGCTATT
TTTGGACAACCAAGGCTACGCGACTTGGGTGACGTCCCACTAACCTTTACCATATTAACT
AACCCTTACATGGCACAAATCCAGGAATAATACATAGCATAATCTTGTGTTATTTAGATT
TAATTACATCATATATGGTCCATGAAGAGATTAATCTGTAGGAGGAGGGCGATTAGCCCT
AGCAGCAGCTATTATAGCTTCCTGTATCTGAATTTCAGTTTGAACAATCAATTTATTTAT
TTCTTGATGTGCCCAAAGATCATTAGGCCAAAGTGCAAGATAGTTATTTATAAAATTATT
TTTTCGTTCTATATGAAATGCTAAAATATCATGCAGAAGAACGAGATCATATACAGACAT
ACATAGAGAGAAAGAGAAAACTTACTCAAACCAGCAGAATTATTATTATGCTTCAGAAAC
TTCAAAATAGAGTACAGAGTTTAAACGAAGAAAATTCAAAGTTTTCTAGTGGTGTCCATT
ACAGATTAATGGCAACCTATTTATACTAGTTATTACATAGATAACAAGGACAGGTGGCAT
GTGCTCCATGGATTGCAGTACTTTGTCGGTAAGGAAACTGCTTTTAGAAAAGTGGCACAA
TTATGCACCGAAAGTTGTTTGGCCACTTGTGGTGCTGGAAAGTAGATGGCAGACAGGAGA
GGACTGGTGGGCCAGAAGCATCATTTGTCATTTCGTTTTCCTTTTCCTTTGGCCCTTACC
AGTTTGTCGGTAATCAGCTCTGTGACGGAATCCCAAATATCTCCAAAATCTGGATCGGAC
GGGTCTTCATTCGGATCTTGAGATTCTCCTGCAAGAGGTGTGAATGCATTGTCATCATCC
GAATATGGGTCAGGGTGAGTTTTTTCGCCTTCACTGGAAGCAGACTTCATACTGGAATCT
CGAGGGGTCATGGACTCAAGAAATTGTTGCTTCATGAAATCCATGCTTTTAGCAACAAGT
TCTTCCTCTGTTATTTCTGGATATTTGCGTCTAAGCTCTTGCTGAATTTGGATGAAAGGA
TTTACAGGGATGACAGGAGCAACTTTAGGACAAGCATCGAGACAAGCCTGGGTATGTTCC
TTGATGCGCTGGAGCAAGTCTTGCTTATTCTTGGTATCATCCATCTGTTTCCACCATTTA
TAAAAGAAGACTCTTTTGAGACGGGGAACTTTATTCTGAAAATCGCACTGGAAATCCCAT
TTCCATATCCAAGGAATACTGAAGCGAATGACAAAATTAACTAAACATTTAGACATGGAA
ATGTTTTTATTAACAGGAAGAATACTGAAAATCGCTTGCCATTCATTAAAGGCCAGTCGA
ACATAGTCTGGAAAAGCGTCGAGCTGTAACCCAAAAGTATCCCACCAAATGAGAAACCAG
GAGGGGAGATCATTTTTGAGAACATCAGGAAGAACCCGAAAGAACCAGGAGTGAGACCGA
GGAGGGTTCATATAATAAAAAGTCTGGGTAAAAGCAGTAATATAATCCCAATAACTGTAA
CGGACATCTTTGGAGCGGATATCCAGACTACGGGTAACATGGGGGTGAATACCCCAAGCT
TGAATGAGCATGATAGACTGAATGGTGGCTTTACTGTAATTAATCGGACTAGCAGTACGA
TTAGAATCAGCATAATGATGCTGGAATTGGACAGAAGCTAATTCAGTCAGAATTTGTTCA
TAAACATATCTGTAAGTATCCAAATGAGGAGGACTATTTTGAGTAGCAAGATAGCGCTTT
TTAACCTCCCAAGGATCAGAAACCCACTGGATATCGGCGGTATCAATATAAAGAACAGTT
TCTTCTGTAATGGAATTCTGGAAATAAGTTTTTTGAGTAAGGAGGACATCTTTAACCGAT
TGGCTAGATTCTCCTTTGTTACTGTAACTTCCCAAAAGGGAAGGAAAGTCTGTAGGTGGA
GGTGGAAATCCACGTCCACGGCCACGACGGCCCGGACCTCTACCCCGGTTTTGCATGAGA
AGTCTGTAAATATTCACGAGTCAGAAAATCAGGAAGAGAATTATTTTCACCCTTGATATA
TTCAATATCATAATCAAAAGCAGAAAGAGCAGCTTGCCATGAAGCAAAAATTTGTTTTTG
AGCTAAATTTTCAACATCTTTTTTGAAAACTTGTTTGGCAGCAGAACAATCAACACGAAT
TAAAAATTCTTGATTTAATAAATCATCCTGAAATTTTAAGACACATTTAACAATTGCTAA
ACATTCTTTTTTGATGGTAGGGTATCGTTTTGCAGCATTATGCCAGACGCTAGAATGGAA
ACGTAGGAGTTCTTCTTTTTGAGTTTTGGGGTTGAATTGTTTTAATATACCACCAAAACC
TAGATCAGATGCATCAGTTTCCACAATCTTTTTATAATCTGGAGATGGGAGACATAAGCA
AGGTAATGTCTTGACTCTAGTCTTAATCTTTCGGACTGCAGCTGTATGTTCAGGACCCCA
AACAGGTGGATTTTTACGAAGACGGGTATAAAGAATCGCAGCGTCAGTAGCAAGATTAGG
ATAATAATCATGAATATAATTAAGACTCCCTAAAAATCTTTGCAATTGGGTTTTATCTTT
TATTTCATCAGGAAATTTGGAGGCAAACTCCATACTGCGATCGATAGGAATAATAGTTCC
ATTGTGGATATTATGTCCTAAAAATCGAACTTGGGTTTGGAAAAGTTTCATTTTTGGGGC
AGAGACAACAAGACCATTTCTGGAAATAACATGTTTAAAAATATTAAGATGTTTCATATG
CTGATCAATGGAAGAGGAAAAGATAAGAACATCATCGATATAGCATATGGAGAATTCTGA
ATAAGGATTAAAAATATCATTCATAATATGTTGAAATTCAGAAGGAGCATTTTTTAATCC
GAAGGGCATAACATTCCATTCGAAATGCCCAAAGGGTACTGTAAAAGCAGTTTTATAACG
ATCGTTTTCAGTAATTTGAACTTGCCAATAACCTGACTTCATATCAAATTTAGAGAATAT
AACTGCATTCTGTAGACGATCCAATAGGTCTTTTTTGTTAGGGACAGGATATCTAATCCA
TTGTAAAACTTCATTTAATGGCTTATAATTAATTACTAACCTAGGAGTACCACGTTCAAT
TTCAGCATTTTTATTTACATAAAAAGCAGTACAACTCCAAGGAGATCGGCTTGGTCTAAT
TAATTTTTTCTGGAGAAGGAGATCGGCTTGGTCTAATTAATTTTTTCTGGAGAAGAGTAT
TAATTTCAATTTTACAAAGTTCCATATACTCTTTTTTCATTTGGCTGGGACGAGCCTTTG
TGGGAATTTTCTTTTCATTAAAAGTAGGCTCATACGGAAGTGATACCATATGCTTTTTGC
GATCCCAGAAAGCATTGGGTACGTCACTGCAAATTTCGTCCTGAAACTCTTTTTCAAGTA
ATTTAATTTTTTGTTGAAAGGCAGATTGCTGGATTCGTTGTTCTGTAGTAAGAAAACTAA
TTTCCTTTTGCAAAAAATTTATTTGATTTTGTTTTAAATACATTAGGTCAGAAACTTGAT
CTAATTCTTTTGTGTATGGAGCCGTAATAAATTCAAAAATAATCTTTTGATTATCAAGTT
CTGTATGAATCCCAATAGTGTCTATTTTGGTAATAGGCATTAAGAGATTCAAAAAAGGTG
TACCAAGGATTATATTTTGCGCCATATTTTTAATTAGAACAAAAGAAGTTGGCAAACATA
GCCCTTGATTACAGATCAAAACATCAGGAAGTTTATAATCAATATATAAACTGTTACCAC
TTGCACTAGTAAGGGATTGGCAAGTCTTCTGGAAATATTTCGTAGGAACCAATCCTTCTT
GAATACAATTCATGTCAGCACCACTATCAACCAAAGCAATTGCATCACGCATAATAAAAT
CTGGTTGAATCATAAATGTAATTCGAATATACCATTTCTGAAAGGTTACTCGATTTAGAG
ATAACAAGTATTCTGGATTATCTGGTTCTTTTTCTTGTAATTTATTATTTATTTTGTTAT
TTATCTTTTTTATTTCGGAATTTATTGCTAAATTAGAAGTCTGTAAATGCTTAATTTCAA
GTTTTAAAGCATTAACTTCCATTTTTAAATCCTGGACAGAAACCGATTTATCTATCTTAG
AGGATGAGGGATTTTGTAGACGGGAGAAAACTTCTTTCATGTTATAAATTGTAGGAACCA
AAACTTCTTCCTTTTTCTGTTTATAACACATTTCAAGAAATTTTAACTTGATTTCTGGAT
CTTTTATACTGTCAGCAATAGTTAAAAGATTTTGTTCAGAATCAGTCAAAACATTAATAC
TGGGACTATTAATATTTAGACCATTCATTTCTACTATTGACTTCCAATAATTGGCTTCGT
CAGAAACGTGATTCACAGAAGCTTTACAAGGACAAAGTTCATTTTCTGGACAATCATTCT
CAGTATCAGAGGAAGATGAATAAATGGCGGCTAATTCATTATCAGATTAAAACCTGAAGG
ATGAATCAGAGTCAGAAATTAATTGTAAAATTTTTTGCTGTATTTCTTCATCTAATGCTA
ACTCATTTAATTTTGCCTGAACTTTTGCTCTACATTTGTTAGCATAATGACCTGTTTGAC
CACATTTATAACATTTAATACTGGATTTATTTTTCTGGACTGATTTCCCTTTTGTTTTAG
GTCGAGATTTATATGTCTGAGGTTGAGGCTGAGATTTAGGATATCTTGAGAATTTTCTGG
ATTTTTTGTATGGCTTGGAATGATGCTTATGTTTTCTTTGCTTATGAAGTTTATAAGGAT
ATTGGATTTGGGGGTCATAAGCAAATTGTTCACAAAAATCTCCAACTTCTCTTTTGCCAA
TTAAATGTTGTTGTTTAAGTTGTTGCTGAAGTTTAAGATCGTTACATAAAGCAAGACCTT
CATTAGTTACGATATTAATCAACTGACCGTAAGTGTATTGATAGTATGGAATATCAACAG
AGTGATGTATGTCTCGTAATCTCTAACGGACTCGTTCAGCAAAGAGATGCGGAAGACCAT
CAATGAATTTGGCTTTCCAATGTTCATCACTTCCATCTGTTCTCTGCATAACTTTCATCA
GAAAAACATCCTTATACCAACGAAAATGAGATAAAGTCGGACATCTTAATTTCATAAGTA
ATTCCCTATTGCGATCTGCAATACCAATAGTGTTGCCAACAAAATTAGCAACAATGGTAT
TAATAAGGGTGTAAACAGCATCTTCTTCTTCAGTTTCAACAGGGTCAGGATTAGGATTTT
CAGGGGTACGATTAGGAATTGTAGTTATGGTTTTGGTGGCAGAAAGGATTTCAGAGCATT
GATTATGAGTAAGGTAATTATCCCACCATCCTTTCAGCGCACCAGTGAAACCACTGACAA
GCATGCGGGCAACTTGGTGGTCAGTATTATGGTTTTGTTTACAAACAGTAGCAAACATCA
ACATATGATGAAGGAGTTCATATAGTTGGTATTCAGAAAGACCATCAATATTCCATTCAT
AAATAGCAGTACTGTTATAGGAACGTTGGGTCTGAAGAAAATCTTCTTCATACAGAATAT
CCATAGGAGTGGGTCGAGGATAATAGTGACGAGTACTACCAACAGGAACCATCTTCTGGA
TATTGGGCGAATATACGCGATTAACAGATGCGGGTTCAGGAGACTTAAAATTATCTTCAA
TTTTAAGGATTTCAGGGAGACTCAAATTTTGATAAGGATCATCGGAAAGAGAATGAGGAG
CATTGCTGGAAAGCATAAGAATTTGGGCTTTTGATTTAGAGGAGGAAGAATCAGTGATTT
TTAAATCACGGATTTGTGACAGAATAGTTTCCATGAAATCGGTATCAGCTTTAGGTTTTA
AATTAAAATTTGATAAAACTGGGGATGGTTTGATGAAAACTGGATCTGGGAGAATGGGAG
GTTTAGGTTCTAATTTGCAGCTTTTCTTAACATGAGATACCATTTCTTCAATTCGAGTGA
GCTGCTTACCAGCGATCTGGCAGAATAAATTGGTGTAATTATTTTGTTTTAAAAGGGTTG
AAAGATCTTGGATTAAGACAGGATCCTTATGCTGGGTACGATGTGGCATATCAGAAAAAG
CAGCAATTACCATGGGTTTGCCATTAGATGTAGAAGTCTGAGAGCTGAGAGGTTGAAGTT
CTAATGGCTGAGTTGGAGGATGGATGGTTAATATAGTTCGGCCATCAGTAGTAGTCCATT
TTTGCTGGAATTCGTCAAGAACCTGAATATGAGCTGCAGGTGTCTGAACATTGGTAATAT
ACCATAAAGAAAAAGGATATAAAACCTGTATTTCTTCTAAATATAAGTAATATTGAAGTT
TATATTTTTGTAATTGGTCTGGAGTATGATTAGCAAAATACCATTTGCGAAAATCAGAAT
ATTTTTCCTGTAAAAATTCTTGATTTAAGAATTTGCGATTTATACTTCCAGGTGTAAAAT
CCATTAAATTCTAAAATCCATATCACTGGCGGTAGGACTCAAAGATCCTCTTCTAGAGTC
ACGTTTTGCTGGATGTATGGGTGGTTCATAAACCCCATGAGGAATACGTTGCTCAGAATA
TTGAACACCTCTAACTATAGGGTCTTGTTCTGGTTCGTTTGGTTCATCAGAAGTAGGTCT
AGAATGAGATCTGGAAGGATTTCCTTGGAATATAGCATCTGGTGGTTCAACAAAGGAGTG
TCTTGAAGATTCTGGATAATCGACTCTGTAGGGTTGATGACTAGGAGTAGTTCGAAAACT
AGTACTAGACATACTCCGATGAAGTTTAACTGGGGGTTTCTGGAATTGGAGAAATACATC
TCCTTGTCGTGTTTGGATTATTTCATCTAAATTATGTTTTATGAGGGGACGGGAAGGAAC
AGCATTTGTGATCTTCCACTGGTCAGGAAAAGTAATTTTATCCCATTCTAATAATTTGGG
TACGGCAACTTGACTACTGTAAAGGTTGGTGTCAATTAACACAGTTTCACCATCAGTTCC
TTTTCGCCTTACATATGGATTTAAAGTAGTTAAGACTTTAAGATAAATTCGAGATATGAC
AGAAAAGGGAGGAGAACCAGACATATATTCATAACCATTCGTAAGAATTCTGAATTCTAA
TACTTTGGATAAATTTTGGTCTGAAAGAGCAATACTTAAATTTGGATAAATATCAAAGTA
GACTGGACCATGAGATAGGCTGGTTTCCATTGCACCCATTAGTGATGCACGCCAGGTGAG
ACAACGACCGTCTCGCAGTGTACACTGCATGCTGGCATTATGACCAAGAAGGGTCAATGG
TTTTAA
>TeaL_41205
CAAGATTACAGCAATATATATGCCTTGTTCTCTCATTAATTGCCCCCAACTTTACAATGT
AAGCAATAAATAACCTAATTAATAAACCCACAAAATAAAACCCTAAAAATAAAAATAAAA
ATAAAAATAAAAATAAATTTCCTTTCCTTTCCTTTCCTTTTCTGTGTAGGTTACAGCTTT
GCAGCTTGTGAGCACGACCCAAAAAAATAAAACCCTAAAAACCCAGCAAAAGCTATACCC
TTTTTTTCTTTTTCTTTTAAAAAATTATAAACCCAGTAAAATTATGCAAGTTTAAACCAA
GATTCGCATTGCATTAATACTATTCCACTTTATTAAATTTTTCTATTTACTTAAATACTC
TGATCTGCATCGTATAATAACTTCAAAAGATTTGGGTTGTCTTCTCGGGGAAGAAGGGTT
CATCAAGACACAACAGTGACGATTGACACCAAAATACAGTATTTTTACATTCATATGTTC
AGTATTATAGTGATTTTAAACTGTATAATATTCAAATTAAAAATTTTCATGTAGAACAAA
AATGAAGGTAAAAAGAAGAAATT
>TeaL_41206
TCTCTTGTATCCAAGTAACTTTATGTCTGTCTTTGTCCCTGACATGAACTCGCCCTTCCT
CGAGAGCATTAGATTCTATATTTCCAACAACAGTTGGTCCACATTCTACATTTTGAACCA
CCGGTAATGTTCCAGGAACTAATAAAGATCTAGGAATCTCTTCACACCAAGGCTCCACCT
AAAGGGATGACTAGGACACCAGAGAGGACAAGAAGTAGGATTGGGACTCCAAGAAAGTAA
CATCTATAGAAACAAACCACTTGCGAGACGGTGGATGATAACACTTATAGCCCTTTTGAG
TAGGTGAATAACCCAGGAAGACAGAGATCCAATTTACCCCAAGAAAGGGAATGATTGTGA
ACCAATCAATACATAACCACCAAGGGGTCATCCTAGTTGGTAAAGGAGTTTGCTCCTCTC
CTTACTGATTAGGGTTCGAATCCCCTACTGTTCAAGTGGAAGTCCGACGGTTTAGGTGGA
TCGACTAGCTTCTCCCAGTTTGGCTTGTAAGGGTAAATCCTAAGAGTCCTGCCTTGGAGG
TGTTCTGTGCATCAAAACAAAACAACAAAAAAAAAAATCAATACATACCCAGAACCAAAG
TCCCACAGATACCTCAGCAAGAGCCGACAGAGAGCGGAGAGCCTGCTGATGGAACCGAAA
CAGACAGAGGGACTATCGGCTGGGCAGAAGGACTACCGACTGGTCCTGGTGAGCCTCCAG
TGGCAGTCGGTTACGCCTGGGTGGCCTTCGGCAGTGGGCAACTAGGCCTAGGCAACCTTC
ATCAGTGGTCGACTAGGCCTGGGTGGCTTCCAACAGTAGACGAGTGCGTCTGTGGGAGCT
TTGATGGCTGTCGTAACCCTTAGGCAGACCAAGTAGGTGATCGAAACTTGTTGGGTGGCT
ATGTGGTGGTTGTGTAGTGGCTGGCTGAAGGTATATAGGTTTAGGTATATGCCTCTGATA
CCATGATTGATTTAGGGAGAATAAAAGTTAGGGAATGGAATGATCTCATTCCCTTTTATA
TTAATCAAAAACAATTTAATTACAAGGAAGCCCTAAGGCATAAAATCAGGAACTAGCTAA
TTACAACTAAGGTAAATAAAAACAAATAAATATAGCATTACATTATTCTAACACTCCCCT
CAAGTTGGTGTGAAGATATCACTTATACCCTAAGAAGCATGGACACTTCTAAGAAGGTGA
CTTATTCCGTGTCGTGTTCGTATCGGACACTGACACTCTTTGGATACTTCCCTGACACGT
GTTTGACACTATTCAAAACGTGTCCTATTTTTTA
>TeaL_41207
CCCATACCTTCCCAGCCTCAAACATAAAGAGTACAAGATAATATAGAGAAGAGAACAAAC
TTGTTCTTTCCAAAGCTGAACGTGTACAAACACAAAGAGTACAAGATAATATAGAGAAGA
GAACAAACTTGTTCTTTCCAAAGCTGAACGTGTACAAAGATCTCAAAAATCTAGCCCTTC
CATTTAACATCCAGGCATACAAGCTTCTATATATTTGTATGCCTCTATATATAGATACGC
ACATAGCTTTAAACACAAAATCATCATGTTTCATATCACTGGCACCTAAATTTATAGGGA
AGAGAGATAATAAGCCAACCCCCAATAAACAAAGATATAGCAAAGCTATTCTAGGGCAAG
GATATCTCCAATTTGAATAATCGTAAGTCTACGAAAATCTTAGAAGCTTAATTTGCATTT
TAAGCATAACATATTTACTGCATTTCCATTGCCAAACATAGTGATAAGTCCCATCCGGAA
AGTGCGTATCATAACATATCAGAACATGACCATGTTGACTAAGATTTTGTTAGAACCACA
AACTAGCGGTGGTAGATCCCATCATAACAAATTAGTATATTTTGCATCCCCTAATAGCCA
CTAGGACCATTGTTGTCAAATCAGGATACGAATTGTGTATCATTTTTTTATCTTCACATG
GCATATTGTGAGTGTTTTGGAAATACGATTGAAAGCTGACTTTTTATCTTTTTTTCACTG
TTTCATGTGAGAGGTGATGTAACTCATATGAGTTAAAAGCTTACTTTTGGCTTTTTGGCT
TAAGCTTTCTCAAATTAAAGTTACAAAGCATTGATATTTAGAAAAACATATCATACCCAT
CCTGGGTCCTGGGCATAGTACTTTTGCATATGCATCTAGGAATGGCAATGGGGGGTAATG
GGGTGGATATTAATTCCCCATCCCCATTCCCCTATAATAAATTTTCCCCATTCCCCATTC
CCCATGGGTACCACCCTCCCCATTTTTTAATGGGTATGGATTTTTCCCAACCCACTTTAA
TCCCCATTT
>TeaL_41208
GCTTATACACTCACACCTATACACTTGTACACGAGTGTTCAAGGTCCCTCACTATAACCT
CTCCCTCTCTTAGCTTGCCTTGACCTTCTCCTCTCCACCTCCGGTGATCTTAGGCCATTG
AAATACCCACCATCTTCCTAGAGGTCAACGACCGACTACCTCTACCCTCACTATCAGAAG
ATATGGAAGATATTAGAATATAATCTTATCTCCAACAAAAAGTGTAATTTTAGCATAAAA
GTTTGTCTCGTCCGTCTAGTCTGTGAATTCCAATTATGAACAATTTTTAGACCTCTCTTT
ATCACCATCTCTTCGCTCTACGTTCGTTTTAAGTCATATGTTGGTTTCATGTAGGGCTTT
TATGGTTTCAAGTATTACATATCACAAAAAAGAAAAAAAATGTAATCAGGGATGAGATCA
TTACGTGCATTAATTCTACTACAATGACATACAATCATTCTTAAAGATTACATATAGCAC
ATAATTAGGTAATATAAACTTTCATGCGATAAAACAGACCCTAATGACAGGTTGGTTAAG
GCCTCGCTAGAAATTTTCACTTATGACCCATTTGCAAATGCACACTACACTAATTGGTCT
CGCATTGCCTACATTCAGCCATGTCATTCTAGTTGCAGGTGGAACTAAGATGAGCCAGTT
TAGGTTTATGTAGTCAATCTAGATGAGGATGCAATTTGGGGAAATTAGACTAGGGCTAAT
AATCGACATGAGGAATTGGCTGAAACCTACTCTTAAAAACACAAATGTACACTTCCATCT
CATACTCCAATAGAAATAAAACCAATGGGTTCTTGCCTAGCTCCGCTAATATAGAAAACA
TGTGAGAAAATGAGTAGTGATAGATTTGGTACTTCATGCATGAACAACTAGGTGGGTAAA
TGCAATCCATTTATTTGTTATTATTCTTCAACCCAAAAGTAGTTGTTTTAACCTTGTATG
TGACCGTGGCCCCTATCAATTGAAAATTTAGACTATTGTTAGATAATTCAACACATACAT
TGGGGTTGTTTGATGCAGCTTAAATAAGCTGTTTATAACTTATTTTAATTTAGGAGTCTG
TGCTTGATTATTTGGTGCAATTTCTGCTTATTGCTTATTATGCATAAATTGTTAGATAGC
TTGATATACATTATTGGGCCCATTTTCTAATAGCTTAGGCTTTTGGAACATTAGTGACTT
AATATGGTATCAAAGCTCAAGTTGAGGGAGGTCTTAGGTTCAAATCTCGCCGTTGACATT
TTGTATTCTTTTCCCTTTTGATTTCTTCTTCTTTGTTTGATTGTTTGCTTCTCTTTCTGT
TTGTCTCTCCATGTAGAAGACTTGGTTCCACGTGAGGGAGAGCACTAGATAGCTTGATTA
TATATATTGTTGGGCCCATTTCCTAACAA
>TeaL_41209
AGAAGAAAACAATTTTAAACAAATTGTAAGCTAAACAATTTTTTTGAATTTTTTATTTTG
AAAATTGATAAGATCTGTATTATGATTGTTTTTAATTGTTTTTTTTTAATTTTTTATAAA
AAAAAATGTAGAAAACAAATAAAGAGTTGTGTGATTGAATATTTTCTTTTTTACTATTTT
AACTGAAAAACCATCACCCAAACGAGGGACCTCAAAGGAGTATGCTCTAGTGTGATGAAA
GAGTATGCTCTAGTGTGATCCTGCTGGCACGTGAAATTTCAGACTTGCCGTAGCAACTCT
ATATGGTTTAAAGTGTTTTAAAAAATAATTTATGAATTTTTAATTCGTATTTTTTATAGG
AAAAATTGCAGAAAAATAGAAGAATGAAAGAAATATTACAAATCAATGGGAATATTTTCA
AAATAGCAATACAAATGAAAGGAAAAAAATAAAATTACAAAAAATGATAAAATGAGTTAA
CAAGACTAAAATGCCCTTTTCACTTTTTCCTCTTTCCCTCATCTTCCTCTTTCTGTCCCT
CTGCAACTCTGGTGTCGACCACTCGCCGCTAGCAGGTCTTCCCCTCTCAACACCACAGAC
CCCTCCCTCAATCCTTCTCGAATCTCGCTCGCCGTCCGCCCCCTTCTCTTTTTTTCTTCT
TCTTCTGAAACCCTAAACCTAGTTTTAAAAACCCATATTGCACTTCTTCTCGCTCTAAAA
ACCCTAACGGCAGTCGTGAATGGCAGTAGTGATAGGTGGTGGGTGATGATGGCAGTGGCA
TGGATCGCGATCTAGTTTTGTGTTTCGGGAGAAGAAGAAGAAAAAAGAGAAGAAAAGAAG
AAAGAGAGGAGGGCGGTGGTCATGATCTAAAGAGAGAGAGAGAGATAAAGAGAGAAGAAT
GAGGACATTCTTGGCTAGGTCGTGATCTAGTCACCGGGGGGTGGTGATGGTAGCGGCGAG
CGAGAGAGAGAGAGAGAGGGATTGTGGTGGTTGGGTGTGATGATTGTGACGGAATATGGG
TGGTGCAACAAGGTGATCTAGGGGAGTTACGGTGGTGGCGATGGAGAGGAGATGTGAGGT
GAGGCAGAGGAAGATGAATGGTTGCTGTTGTTGTTGCTGCTGCTAGAAAGAAGTAGATGA
GATGATTAGGGTTTCAGAGACGGGGAAGAGAAGAAAGGAAAAAAAGAGAAAGGAAGAAGG
GTATGTTTGTAATTTAACAAAGATTACTACTTATTTGCCATTATTTTACATGTTTTCATT
TCTCTTCTTATTTTTTTTTCTTCCATCAAATTGCAATATTTCTTTCATTTTCTCTTTTTT
ATTTTTAGTATTTTTTTGATATTTAATCAAAAATTTTTTATTTTAAAATTTTCTTAATCT
AGATACCAAACCAAAACAAACTAAACCAAGCCTTAAGTCCCATCAAATGGGGTCGGTTAC
ATGAATCATTCTTCT
>TeaL_41210
GTGCAGGCCTCGAGGTACTACTACTATATTCCTTCCTTACATCTATCATCCCTGTCTGTC
TCTATATATATGCTCTGGCTGCAAACGCTACAATGCGTTTTCAATTCCACAATTATATCC
ATCTTTTAATGGTTTGAGGTATGATTTTGATGAAACGATGATTTTTTTTTTTTTTATTGT
TTTTAGTTTGTTTTTTTTTTAACTTTTTTTTTTTTTTTTTTTTCTTTTTAAGCCAGTTTG
ATGAAGCGTTTATTGATGTGGTAATTATTGAAGAATACGAGGGACGTTATATTGGAAAAC
ATAAATGATTGGACTTCAAGTTTAGAGTTTAAATTTGAACTTGGGAGAACATGATAGGAC
ACCACAAGTCTTGTTTCCATAATCGATCCGAACAGTTTATTTTGTAGGCCCTTAGTATGT
ATCAATCCAAATTAATACAGACTTTTCAGCAACCAAATGGACCTAATGCTCATTATGATT
TATATAACATTGGAAAACAAAAATATGGAAACCATTGATCTCAAGCAACTCCAGCGGCAT
GCTATATGAGCTTCATTGCAAAACGAACATGGACAAAAGGGGATTATGTACTCCACTAAT
TTAGCAGGATAACAAATCCTAAACTAATCCCATGGATTCTTAATTCCCTCACTATTAATC
CTACTAAGCAAACAGGGCCTTAGAGAACTCTTTTGATTGTCTAATTCAATCCTATTTTTC
AAGTCATTGAGTGAGTACCCAACATGTAGAGGATTGAAATGCTGGCTAACCAAGATCATT
CTAAGCACTAAAAAAATTGTCCTTAACTAATGCGACATCATCATGCCGCCCAATTAATAT
GCATTAATGTATGTTTGGGAGGGAAAAGATTGAGTATATATCTAACCTTTGGCATAATGC
ACAAAGTGGTAGCCCCAAGACTTGAACTCATAACCTCAAGGTTATTAAG
>TeaL_41211
TTTAAGATCCTAGTGTGATCCGGATTGTTTGGCCCAATTGAAATCGTAAAATCGTAGAAT
CTTACGATTCGGATCGGGATTTTGATAACCATGAGCAGTACCCACACCGTACGTGGTCCA
TATTCTTCTCAGGGTTAAGTACAAAGGTTTTGATTGGACAATTAGGGTAATGCACGCATT
TTAGAAAGTTTTAAGGCTCCCATTGTCACCAATCAAAAGTTTGAATTGTAGACCTTCAAG
ATTGATCACACTGTTAAATAGATTGATATATATTGTTGGGCACATTTCCTAATAGCTTAA
GTCAACAATTGTCCCAAAACTTTTGGGACTAGCGGTGATCTGACGTGGTATCAAAGCTCA
AGTTGGAAGAGATCTTCAGTGCAAGTCTCCCTTTGCATTTGATTCCCGTTTGCATTCTTT
CTTCTCTTGTTGTATGGATGTTTGCATTTCCACGAGTAAGATGAGGTTGCATGTGCACGT
GAGAGAGGATGTTGAATAGCTTGATATAAATTGTTGGGCCCATTTCCTAACAACTTAAAT
TTTTAGAAAAATTGGTGACTTAACACAAACAATGTAAGTGAAACGTCAACAGCTCCTAAA
GAAAGAAGTGGCATGTAACTACTAGAAATGAACATGCAATTGCAAATAAATATTCATAGA
AAAGCTTTGCATTGACATTATGAGAACGTTGTTTGTGGTTTGAATTTTAAATATTAATGG
AAGCGTATATACAAATAAAGGAGTGGGGGAATGACTCATGGCCAAGTGGTGGAGCATTGG
ATTTGGGAAACACAAGTTTGAAATTCGGGGCAAGGGAAGTTTTGATCGGAGATGAGCAAT
AGAAAATTTTAGGCCGACAAGCAAGTACAAATTTATGAAACATAGGGTCTTAAGGGCATG
CCTATCTGGGAGTGATGCGCAAGGAGGCCCTTTTGAGAGGTCTGTGAGCCTTGCTTGCAG
GCCCAAAACTCTTTTGGTTATTGGGCTTGGTGGTGATAGTAGTGGATGATTTTGAAAGAT
AAGAGGGAAAAATACCTGTATAGAGGAGGGTAGTGAATTTGTTGGCGGAAGGCCTAGTGA
TCTGAGCTTGCATACCCTTTGCAATGATGGTGGGCTGGCCTACAGAAAACTTTGACTCCA
TAGAAGACTCATGCACCACCCTTACAGCCCATGTCCATTCAAGTAACAAGACAAACCAAA
TCAAAATTTTTTTTCACTATTCTGCCAATAAAGGGCTATATGGTCAATTAAATTAAATAC
TTTCATAGATTTTTTTTACTATTGCATTCCATGTCAATTTAGGTCTTCCCATTCTCCTAA
CATTTTCGTTTAAAGTGATCATATCACTCTTCCTTACCGTTGCNNNNNNNNNNNNNNNNN
NNNNNNNNNNNNNNNNNNNNNNNNNNNNNNNNNNNNNNNNNNNNATACCATCTTCATCTG
TTATCTCTCAACTTATCTTTAATTGGTGTACAACCTACTATTTGACGAATATATTCATTT
TTTATTCTATCTTTCCTAGTCTTACCATACATGTATATGAACATTCTCATATTATATTAT
GAACATGTTTCTTAGTTGTCCATTATTTTGTCCCACAACACATTGTTGGCCTTATAGTTC
TATAAAAAATTTCTTTTTAATTTTACTAATTTCCGTACATAATATGTCAAATGCACCTTT
ACTTGAGTAAACCTATTTTGATTCTGTGGATCACATCATCCCTAACATTACTATCGTTAC
TAATAATTGAACCTAGGCAATGAAAATGTTCACTATTTGCTATCTATCTCTTAGTTTCCA
ATCTTCCTTTCTCCATTATTTCTACTTCTACTATTACTAAAATTACATTGCATTTATTTA
GTTTTATTTCTACTAATTTTATACCATTTTGATTCAAGTGCTTCTCTCCAAATTTCTAAT
GCAGTGTAAATAAAAGGTTATAGGCGCACCAAGGCGATAAGGTCTCCTATAGCCTAAGCG
CGAGAAGCGCGCCTTACCAAAGCAAAGCACGAGTAGTAGAAGTGTAAGTGGGGTTAACTT
GAACCCATTAAATTAATTGGGTTCAATCATAGCTCAATCGAGAAGCCCAAAAATGAATAC
GTCTTGAGAAATTACTGCTAAATGGGCCCAAATGAATTATATTGAATAGACCCACAAAAA
AAGGCAACAAATTGATCCAAGAAAGACCCATCTGGCTTATACCTTTATAGAAAGTCCAAA
AAACCTATCCGAGAAGGCCCAGAATGTTGATCGTTGCTTTCAAAAGAGATGAAACCCTCA
GAGGAGATCCATTCTTTGAGGTATTTGCTTTGTCTCTAATGGGCTCGGAACCACAAGCCT
AGAGGCCTATTTGAGCTCGGACTCGAAAG
>TeaL_41212
ACTAATAATGGATACAGGTGGTTCAGAAATTTAAAAAAAAAAAAAAATTTATTTGTAATA
TAGTATTTGGCTACTAACTATTTTGGTAGCCAAAAACTATTTTCAAATGTTTTGGCCACT
AATAATGTAGTAGCAAAATGAATAAAACTTGGCATCCTTTGGCGACTAAATTCCATGGTC
GGCAAATAGTTCAATTGGCGACTAAATACGGTTGGTATGTATTCAATTGGCGGCTAAAAT
TTTAGTCTCTAAATAGTTCAAATTAGTTTTGTTATAACTTTCAGCGACTAATATTTTGGT
CGCCAAAAATATCACTTTTGCCGACTAACCCAACTCCAATAATTTAGTAGCCAAATCTTT
CACTTTCAGCGACTAAACACATGTTTAGTCGCTAAAACAATCGCCGACAAGGTATAGGCG
ATGAACTTGGCGACAAAACTTTTTAGTCGCTAAATCGTTTCAGCGACCAAATATCGGACT
TTTGGCGACCAATATTTTAGTAGCCAAAAGTGACATTTCTTGTATTGATGCAAGTAAGAA
TGTCAAAAGATCACA
>TeaL_41213
CTTTAGGCGACTAAAAAATTTAGTAGCTAAAAGAAAATAAGATGAATCAAAAAAATATTT
TGGCGACTAAAATTTTTAGTAGCTAAATAATTGAAGTTTTTGGCGACAAAAAAATTTAGT
CGCTGAAAATGCAATATTAAATTTATTTGAAAGCTTTTGGCGACTAAAAAATTAGTTGCC
AATGGAGGACTTTCGGCGACTAAACCATTTTTAGTGACCAATTATCTTTCCCGACAATTA
TTCAACGACCAATCTGGCGACCAAACATTTTGGTCCATAAAATTTTTTGGTGACTAAAGT
GTGACTTTTGGCGACTGAATTTTAGTTGCCAAAAGTGTAATTTGTTGTAGTGATTGCGAT
GATGGTGAGGTGGAGGTGGCATAGGCCACAATGACAATGATAGTGGTGGTTATGGTGTTA
ATGATGATGGTGACGGTAGTGGTGGTGTACGATGTAAAGGGATAATGGTTGTGGTGATAG
TGGAGAGGTGGTGTAGTGGACGTAGTGATGGTATTCGTGGTGATTTGATGGTGGTGGCGG
TGTAGTAGTGATGGCGGTGATTGAAGTGACAATTATGGTTGCAATAAAGATGGTGATGCA
AGTGGAGAGTTCTGGTAGTGGTAGGGGTGACATCTGTTATGGTGAGGTCGCCTCTGATTA
TCATTCCCTTCGTGTTTTGGTTGGTGATTATTAGAAGAAGAAGAGGTAAATGAAATGGCA
TTTTCAAGAAGGATAAGAGGGAGTACAAGGGGAAGCTCTTATTTGATCCAACAAGGAGTG
GTGTGTCTCTAGAAGCGTGGCCGGAGAGTTACATATTTCAAAGAAAAATACTATTAACTC
ACACTTAAAAATTCATAATTTATTCTCAATGGATATGTGTTGTAGAGATTAAATTGATAA
ATATAGGTCTATGAGTAAAATGAATTTAAACCATTGATTTCTTTTTCTGAGTTAATTCTA
AATTGATAAGGATGAATTTGTAGTGTTATGGTATTTCAAAGAATCGAATGCACTCCAATC
ATGGTCTTGACTTTCAAGATAGTGTTTGTCTGCCATCTTTTTGCTTAGGGAGTGTTTGGT
TTGCCTTATTTTGCTTTGTTTTCCCTAGTGTGTTCTTTTATTTTTTTCTTTTAGGCACTG
ACTTTGTATTTGATTGGATTTGTTTCATGTTTCAACCTAGTTGAGATATGGCTTTTAAGC
TATGATGTTTTGTCTTGGCCTTTTGTTTTTTCTT
>TeaL_41214
AAAAAGAAAAAAAAAAAGAAGAAGCTAACCAATCTAAATTAAACCAAATCAAGCCTTAAG
TCTCATTAAATTGGATCGGCTATATGAATTTTTCTTCTCCACTCGACTCTATCAATAGTC
ATATGGTTAGTTAAATTAAGGAAATTCATATCTCTATTTACTACACTCGTCCACATCAAT
TTCGGTATGTCCCTTCCCCTAACACTTCCATATACTATCACTATATCACATCTCTTCACT
ACTGTCTCTGTTGGTCTCCGTTGTAGATGACCAAGCCATTTCAATCTATTCTCTCTCAGC
TTATTTCCTATTGGTTCTGCTCTATCCATTAACAAATATACTAATTCCTAATTTTATCTT
TTCTAGTCTTACCACATATTCACCTTAGCATCCCCATCTCAGTAACACTCATCTTATCTA
CATGTTATTCTTTAATTGTCTAACATTCCGTTTCATACAACATTGTTGGTCTAATAACCG
TTCTATAAAACTTTTTTTTTAATTCTAGTGGGTACTTGTTTATCACATAGTATCCCAAAC
ACACTCCTTCACTTAAGCCACCCTACCTTAATTCCACGGACCACATCTGCTCCAATCTCC
CATACTATTGTGATAATCAATCCTAAATAACGAAAATGTTCACTATTAGGTAGTTCTTAG
TCTTCAATCTTCACTTATCCCCTACTTCCATTGTTACTGTTACTAAAATCACACTCCATG
TACTCTGTCATTGTTCTGCTTATCATAAACTCTTTAGATTCAAGTATTTCTCTCCACATC
TTCAGCTTAGTGTTAACTCATTCCCTAGTCTCATCCATTAACACGATATCATTTGCAAAA
AATATACATCATGGCACATCATCCTAA
>TeaL_41215
TGTTATTCGATCTGGATACCTGACATGTGCCAGTTAGGGTGGACATTGTCTCCCTATATC
CAGTATTTGGTTGCTCCGGATATCATATCCCTCAAAAGGGAGGATATGCAATACCACCCC
CACCACCCATTTAGTCTTCATCCAACAGTCAAAACAGTGATTCTCTTCTTATCTCATACT
ATATCCTACCATAACCAAGCATAATAAAAGTAATCTCACAATATATATAATTCATATCAT
ATCCTAAACATATTATATCCCATCCAATAGACTATATCTTTAAGTATTACATATCCTCCT
CAAATCCTTATATTCAATCCAAACAATCAAACAAGGCCTTAGTACGGTGACATAATGTTC
ACTAGGTAATCTTAGAAATGGTAAAGAATTAAAAGACGATAATGATAAGGCTTAAAAAAT
ATCATGAATAATACCTTCAGGGCTAGTAGAAGCAGAAA
>TeaL_41216
TGTCTGCAAACTCGTTAGATTCAAGGAGTCCAAAATTTCCTCCAAAAGGAAGACCCATGT
TCTCCTTCCGTCTGGGTGGTCTCGTATCCAGCTGATCTTGTCTCTTCTTGCCATCATTTC
TTTTGGGATCTGCAATTGGGTTTTTGATAAAATTCATTCATTCATTTCAATTCTGGGTAG
GTGGCAAAGGTTTTGCACTTAGAAGCTTTTGAAAGGGATTTCCTTATTGTTTGCTTGGGA
ATGCACGAATGGCTGGAAAAAAGAACATCTCTCAATACCGAGAGAGGCTGGACAAGACAT
TGGCATCTTATGACCTTGCAAATGAGGAATCCCTTAAGGTCCTTGTGAAGAATCAAGTCC
TACGATCATCGCAATGTGAACTTGAAGAATATATCGAGAATATAGTAGAAAAAAGAACTA
AAGAAGTATCCAATCTTCTTCAGATGTTGAAGAGTGCGTCTACAGGTGATGATGATGTG
>TeaL_41217
CTTGTGCCCCGATCAATTGGGGGTAAATGCTATATACTCAATTAGTAAATATTTTAATAT
ATATATATATATCCCACTGCCAAAAAAGAGTGTTTCCTCTCTTATCAAATGCAGTGATAA
TTATAATGTATTATTCAATAACATAAGCAGTAAATGGGCAGATATAGGGTCCTGATCACC
AATTCACCATAAACTCATTTCTAGGCACTAACTTTAAGTTCAGAATCAATTTTCCTATTA
CTTGTACAAATGAAGTCTTAAGTGCCAAATTCTGGCACTTAGTAAAACATTTAAATCTAA
AGTTTGCAAGAATCCGCTGGTTCATAAACTGTGCCCATATATCAAGCAGCAAAGTTAATA
CAAGTAATTATTTATTTATTTATTTATTTCAGATTGAATTTAAAGGGTACTCTTATTAGA
TTGTTAGAAGTGGGCATATTAGTTTATTATTTTCATTTGCTCATTTATTCTCCATCTGTA
CCATAGTCATATTCACTCAATATGAAGAGTTTTTAAAATGAGTATGCAAAATGTCTTAGC
TTTTGGAGTTGGAAACTTTTATGTTTCTTCAGATGGGCAGATGCTTTGGAGACTGCTCAC
TAGCCTCAAAACACTTAAAAAAACCTAGAAATAATTTACAGTAAAATGTTCATGTAGTCT
AATGATTCCTTAAAAGATATCAGTGACGATGAGCATTTGTCAACCATTTATAGGATCACA
AAAAACATTCAAAATTGGTGCAAGAAACTTATGTACTGGACCTCACTCCCTTGAACTTGT
AGTTGTTGATCCAGTTTGAAGTAAGAAACTTGTCTACTTGACCTCATTCCCTTGAACTAG
TAGTTTTAGATCCATTTTGAAGCTAGAAACTTGTGTACTTGACCTCATTCCTTTGAACTT
CTAGTTGTAGATCTGGGCTCTATAACTTATGGAGCTTGATTCCTCAATTGAGTGTGGATT
TGACAAATTAGACTTCGT
>TeaL_41218
GTGGGATTTTATATAGTGGAAACAAAGTGGGAAAAGTGAAAATAATAAAACTAACCCCAC
ATATGTCCAATATATATAGCAAATAAAAAATGTGCCATACTCTAGTTGCAACTGTATCCT
AGTATTTTGAAAATCACTCTATCCCGTGCCCGTGTTTGTGCATGTACCCATGCTTCTTAG
AATGTACGCATATATGAAGAAAAAAAATGTCTACTTAACCCCTTTGCTAATTTTGAATGA
TCGGCAATTTCATCCCAAACATTTGAGTCTATAATTATCAAGCTTTAGTTGAGTTGGTGA
GTGTTCTGTGTTCCAATATCTTTTAGACTCAAATGAAGCTAGCTACAGGCGAGAACATGC
TCTAGAGGTCGAGTTTAAACATCTAACGTACGCACCTAAGAGTTGTATAGGTTAAAAACA
CAAGTGCATTTGCTTTCACACACTTTGGGTTGGGAGTTTTATCTGTTTTGACCATTGGGA
TTGAGCATTTTTTACAGAAATTAATTTAGTTGACTTTAGGCTAAATTATTTAATGGGACT
TGACCTAGTACACCTTAGATTGGTTTACACGGTGATATTTCGCACATAAATAGTGGCTTT
TGCATTCCAAGGTGTGCCAAATCCATTTGAACGAGAACAATGTTTTATGTTGTCATAGAA
ATCTAGTGTATTGTTTGTTCACATGCATAACTACTTTGTTCGAAACTCACTAGAAATTGG
TTGCCAAGCATGTATTACATTCCAGAGTGCTCGATGTTCAAATGAGTGCAATGTTTTTGA
AAATCTAACTTAGGTGTAGTCTTTGATTTCTATTCAATCGAGATTTCCATTGTGTCCATA
TATAGCTATCTTCTGACTTCTGAAGTAAATGGGGTTACATAGAGAGAGGGTTTCTGAACT
GTTCATTGTCAGACACGAATTCTATGTTGTATTGTGTGCATGAAGTTTGGTGAGGACCTT
GAAGAGTTGTGCACAATCATATGGCACATGCACAATCATTGGAAGATGGCACAAGGGAGC
CGTTTTGTGGATATGAGGTGGAGATCATGATAGTGATTGTGGAATTGTGACGTGCTAGTC
GTGAAGCAAAATAGAGAAACTGCTCAAGGGACTAGTAGGTAGGATCTTGGTTCTTGATCT
TGTACTTGTACTTACACATGATTCATTTAACTAGGGGATAGTTCGCATTGAGTTTTTTAA
CTTCGTGGTTAGAAAGGTTTTTCCCACAAATCATATCTTGTGTGTGTGATAGCTTTGGAT
GATCTCTTTTACTTGTTGCAAATTTAATAGGTTTTAAACTTAATATCAATCGATGGCTCA
GTGTTCAAACAACATTCCTAGTGGACAAGTTTTGAGTTTTAGTCCTTCAAAGAACATAAA
CTATAGAACCACGTAACATGAATTTAAAAACAAAAATCAACGACATACCTTAACTTCTTC
ATATAGTTTCTTCTC
>TeaL_41219
CTTTTTAATCTAAAAAGATAAAAAATACACTTATTTAAGACATTCCAAACTAGTTTTTGA
CAATTTTATATAATTTTTTTTCTGTTTGTTGATATTTTCTATGCCGCTACTGAGATATTT
TCAATTGACATGTTTTAATGGGAGCTATGGAATTTTCAAACCAAAATTGTATGTTTGATC
GAAAAAAGTGAGATTGATTGCAATAATGAGATGGGTTGATTGATAGATATTGATAGGGGA
ATATGTGGTGTAGTTTCTCTAATTGGAAAGCGGTGGAGTCTTGGCACTCTTTTGTCAAAA
GAAAGAAACAAATTACAAGTTGTCAAAAAGTTTAGCATGGTTTGAAGTTACCTTGTTGAC
AGTGACACACATTGTTTTCAGTTTTTTAAAAAAAATTTACTTTTTACTTTTTTACTTTTT
TATTTTTATATTTTTGTAT
>TeaL_41220
AAAATAGAAACAAAATCGAAGTGTCGTAGAAGATAAGAACAGAGAATGAGGAGAAAGAGA
TTGAAGAGATAAAGAAGAACAATCTATTAGTCTAGTCGAAGAGAAAGCTCTATCCAACTA
ACATCTTTGTATAATCAGGACTCAAAAAGTGTTAGGTTGAAATGTATGTTCAAGGGATTA
ATCCCTTGTAGCAACACGTAAGCAAAAAAACAATGAGATTAAGTGAAATCAAGGGTAGTA
ATTGTAATAAACAAACATTTTAAATGAAGCGCAGGCTTCATGCTCCTTTAGGGGCATGTT
TTACATTGCCTAGCCTGAGATGTTCAGAAGTGCACTAATTGTGCCTTGATGAGCCTTGGG
CCTAGGCACAACTTTAATAACATTGATCTAAACCAAACCCTAATTTCACACACGTGACAT
GTTATACTTTAACTTGGTATTAGAGTGATTCAATCCTACACTACCACACATTAGCGGAGT
TTGGAGATTGATGTGAGGTAATAGCAACATGCTGACCTCATCATCCATACAATAGATGTC
AACATCCGTATGGACACCACAATAGAGCGCATTTGCAATTCGATTCGTCTTGCTCTCTTG
ATAATCATAGTATTTTTGTGGAATGTTTTGAAGCTATTTGATGTGATTTTTCAATTTTTG
AATGATTTTAGATTTTTTTGGAGCTTGTTTTTTGATTTGTGATTGGGACCACCACCACTT
GATGTTTTTCTTCAATGGAATATAATTTGTGGGTGTCGATTGACCTAGAGGGGACCTTAT
TTGAGCTTTTTTGTTGATTTGTTAAGTTCATGATTTTTTTTGAGCCACAAAGTGTTCAGC
CCCCAATAGAATAGTCTTTATTGACTTCCTTGTTACTAATATATGCTTAGATAGTCTTTG
TTTAGTGCTTTGTCTCATTATTTGGTCATCTTCTCTTAATTTTGACGTTCTTGCTTTGGT
TCTCAATATTCTCTAACATAATTTCTTGAGGTAAAACCCTCATTGGTTAAGGATAATGAT
TTGCCAAAATCGATTACTACAAAGAAACTAAATAGTTTGAATTATCTAGATTGGGCAGAT
GTCGTAAAGGTTTTTTGCGTGGAAAGTCTTTGATGATTGATCAAGTGAGGATTTTGTTGT
TATAACTTGGCTTTGGCATAGGGCAACGTTTCTAAGGTCTTGGCTCTGTTGTTCTTATAG
TGATTTTCATAGGGGTAGCTCTCGTAGAGGTAGTTCTCGAGGTGGTTCGACTTTCTGTGG
CAATAGGAAGTGTGATCATTGTGGTTCCATTAGTCATACCGATCCTTAGTGCTAGCAGCA
AGGAAGCACGGGTGTGGATACGAGTACGGTACGGGTACGGGTGCGGGTACGCCGATACGG
CAAAACTCAAAAAAAGTATGA
>TeaL_41221
CCACACCTTTAATAACATTGATCTAAACCAAACCCTAATTTCACGCACGTGATACATTAT
ATTTTAACTTGGTATTAGAATGATTCAATCCTACACTACCACACATTAGTGGAGTTTGGA
GATTGATGTGAGGTAATAGCAACATGCTGACCTCATCATCCATACAATAGATGTCAACAT
CCGTATGGACGCCGCAATAGAGCGCATTCACAATTCAATTCGTCTTTTGCTCTCTTGATA
ATTATAGTATTTTTGTGGAATGTTTTGAAGCTATTTGATGTGATTTTTCAATTTTTGAAT
GATTTTAGATTTTTTTGGAGCTTGTTTTTTGATTTGTGATTGGGGCCACCACCACTTGAT
GTTTTTCTTCAATGGAATATAATTTGTGGGTGTAGATTGACCTAGAGGGGACCTTATTTG
AGCTTTTTTGTTGATTTGTTAAGTTCATGATTTTTTTTGAGCCACAAAGTGTTCAGCCCC
CACTAGAATAGTCTTTATTGACTTCCTTGTTACTAATATATGCTTAGATAGTCTTTGTTT
AGTGCTTTGTCTCATTATTTGGTCATCTTCTCTTAATTTTGACGTTCTTGCTTTGGTTCT
CAATATTCTCTGACATAATTTCTTGAGGTAAAACCCTCATTGGTTAAGGATAATGATTTG
CCAAAATCAATTACTACAAAGAAACTAAATAGTTTGAATTATCTAGATTGGGCAGATGTC
GTGAAGGTTATTTGCGTGGAAAGTCTTTGATGATTGATCAAGTGAGGATTTTGTTGTTAT
AACTTGGCTTTGGCATAGGGTAATGTTTCTAAGGTCTTGGCTCTGTTGTTCTTATAGTGA
TTTTCATAGGGGTAGCTCTCGTAGAGGTAGTTCTCGCGGTGGTTCGACTTTCTGTGGCAA
TAGGAAATGTGATCATCGTGGTTCCATTAGTCATACCGAACCTTAGTGTTGGCAGTGTAT
GCTATACCCAACCCAACTATGTAGATAATTTTATTATATTTGCCTTCAAAAATTGGTTGG
TCTATTTTTAAACCATACTTGACAAATGCAATAAAATCACATGATTCCAATTGTTTGATC
AATTTAATCATTTTTTTATGAATGATCTACTCATAAAAGATCTAACAATCTACAAATTGA
ATCATTAATGACTGAATTTCTCTCAAATTCAAAAAT
>TeaL_41222
TAAATTTCTAGCTCATAATGACTAAGGAAAACTTCTTTCAAACCATTGATCATACCTCAG
CGGTCTTCATCAATCATCGTTAGCCCTTCATGGCTTGATGAAATCTAAGAACCACCTAAT
TAGATAACTGCTTTAGATGGTAAAAGATTTATTGGAACTAGCAATCTTTTGCGCACCTAA
TGTTTTGCCACAAAAGCAGAAGGTAAATCCCTATGGATCTACTTATCTAATTCTACAATA
AAAAGTTGGGTCACAATGTCCACAAAATACAGTTCCGAACCCAAGTCTATCATAGCCTTA
GTCAAAGTAAACCTCACTCCGCAGGAGAAGTCTCCTCCCAGTATACACCTTCCTCAAATG
GTGCGACTTTTCGATATCTAGCGAGTCTTATGCCTTTCAAAACGACTATCCAAATCGTGC
AGAACTTTAGAACCCTTTTGTTCACAACAGTTTCGTAGTGGAAAGTCAATCAAATCCTAG
AAATGGTTAATCCTAAAAGACTTCATCTTTAAAATGCAGAACATTGATTCACTTTTAAAA
AACAAGAGACTAGAGAGCCTTTGGCACTATCCTAGGCTCT
>TeaL_41223
TTTATGTTTATATCCAATCCCATGAACCCCCCCTCAAACCACCACTACCCATCTCTTCTC
GTCTCTTTTATCCCTCTGTTTCAACATTCAAATGGCTCAAAACTCCTTGTTCTACAAGAA
CTTTTACACCTCATTGCAACCCATGAAATCCCATGAAATCCATTCTTGTAAAACTGAAAC
AGTTTTCAATCCAACGAGCTTCTTCTTCTTCTTCTTCTTTGAGTCCATAATTCCCTCTAG
ATCAGTGCTTCAATTATTTATATATATATATATATATAACAAGAGAAGAGGCATGAAGGC
GGTATATGCTTCGGATTTTAGAAATGTATTCATCCAAGGTCTTGCATGTGGAGATGGAAG
TACAAGTGGTGCAGCCAAGGATGACTTGCCAGAAATTTCTCTTCAAATGTGTTGTGTTTC
ATTATTCTGAAGTGCAAATGATTTTTCCACCCAAAAAACCTAACATTTGCTGTCATATTT
ATGACTAATTTTTTTAAGCGACACTGCATTTGTAGTAGAGAGAACCGGCAAGTTGTCATT
GGCTACATCTCTCTCTTATATTCACATGTCAGATCTATGATGATTATAATAATAATAAGT
TCAAATTACCGGTGATGTTGCAACAGTAAGTTCCTCAATTTTCTTGATATACAAGTCTAG
TTTTCACTCATTTTTTAATGTAGTTATCATTTCATTTATGTAAAGCAAAACCCGTATCAT
GTTCAGTAGTTCCTATGGACCTTACTGTTGAATGCATATTGGAAACATGCACATTTTGGT
GTACATTGTCGCAGCAATTCTTTTTACTTGTGTTTTTATCTTCTTTTTATTATTATTATT
TTTTTTCTTGGTGATTGAAATTTTAATAGTATGTCCTGTTCTTTTAATTTGTGCTTGTGA
CTTGGTCAAGTATCATTCTTTTCAAACCCTGAGCAATGGATTTTATAGTAAATTCACAAC
CAAAATCGCCAGTCCCAAAACTTTTGTTCCCTTGTATTTGTCATTTTATTGAACACAACA
TGTTCAAGTGCCTCTTTTACGTAATCATAGGTTGGTCTTAAGTTTCACAACTCCTTGTTT
TGCACTTACCTACCCTACAAACTCAAGTTTTACAAGTAATTTTTACATGAACTTGAGTTT
TGTTGATCGCTTTTATGTGAGAAACACGGATATGATCATGGTATGAGGTTACTAATCATG
GTATGATGTGTTGGTGCTTGATGAAATCACTGATCTTCAATTTTAAAAATACAATAAGAT
GGAGCAGGTAGGAGTCTAGAAAATTTAATCCCCATCCTAGCAAAGGTGGACTACTTACAG
AAGCATGAATCCATGCCACTTGAGATCAGCAAAAACCTAATACCCACATTGAAAGCTTTT
AATTGGTGAATTACATGAAAGAGTACAAACTAGATTTGCTTTTCTACTTTGTATAAATGC
ATGTCTTTCTCTCACCCTCTTTCAAAAGCAGAAAGAAAATAGACAAATGTGAAAAAATGA
AAACAGAGCAAATTGAAGCTGCTGAAGCTTCTAGAGCTCCACCACCAAGGGGAAACAAGG
GGATTGCCATAGTAGACCTTGTTCTGAGAGTTGTTGCACTTCTTGGAACATTAGGAAGCA
CGGTGGCTATGGGAACTACCAATGAAACACTCCCTTTTTTCACTCAATTCGTGCAATTCA
AGGCCCAATACAATGATATTCCAACCTTCACGTGTGTTGTCTCTGCCGTAATTGCTTGTT
TTGATGCTTGATATGTTGTTTTGGAAATTGGAAGTTGACAGTTTCACTTGTGTTTGTGTC
AAACAGGTTTTTTGTGATTGCGAATTCGAT
>TeaL_41224
AGCTTCCAAAGAATGACGCTGGTTGTAGACACACTGTTCAGTTGAGCAATACTTTAGTCT
TCATCACTTGTGGTACTACTCCTTGGTAAGTCAACGAGAGATGGAAATAAGCTGAACAAA
TGATCCAAGAGACATCAATGCTGGAAGCACACTTAGAAACGATTTTTCTGATCTGCATCA
AAAAAGAAAACAGAAAAAAAATATATGTATGAAAGTCAGTAATGCCCTTCACTGCAGATT
AAGTCCACAGTATCTCTGAAAGCATTCTTTTAGATCCTCCTTTTTGAAATTAAACATGTG
TTTAGTTGTCAAAATTTCCATTAAGCTCAATTAGTTTCAATACGAAATTACTATACCATA
TTTTGTTCCAACAAGGTTGGGAAGGTGCATAATAACTTTAAACATACAAAATAAGATGTG
GCATCACATAAGCAACGAAA
>TeaL_41225
TATAAAGCCTTTTTATGGAATAGTAAGGGTAACAACATATAGCAATAACAGAATATCAAC
CTTATTGAAGGAAACCATTAAAATTCTGTCAATAGTTCCAACTTCAGGGAATCACTTCAA
GGGATTCTAAAGAAGTACAAATTCTTTCTTTCTTTCTTTCTGGTGGTTTTTCTTTTTCTA
ATAAAGACATGAGAATCTTATTATAGTGAAACAAAGGCACTATATGGCAGAAAGGATAAG
ACATCCATCCACAGATAAATATTGTGCTACTTCTATTCTGCTTCCCACAACATTTGACAA
CATAAGGGCAAGTTGCAGAATAAATAAATACATAAGCATGGGCAAAAATGGAATTGCAAA
CTAAAAGCAATAGTAAGAACATTAAAATAATGCCATTACACAGACATCTTGAAAGTCCTA
CACTGCAATAAAAATAAGTCTCTATCTAATCTGCTGGCTTAGGTTTCCCAAAATGCAGTT
TTAATTTCACAGTAGACATGGGCAATTTAGTGTCAGCTTGGTTAATTCAGAAGTGCCAAA
GTGTAACTAACA
>TeaL_41226
AATGCTTGGTTACTTCATCCTACTTTCAAAACAGTGGTGAAGAGCTCAGGGGATGAAGAA
GTTCAACCAGGTTGGGCTCGGTTCAGATTGATGAGGAAGCTAGCAACACTCAGAGTCAAC
CTCAAAAGATGGAATTCAGAGGTGTTTGGCCATGTGGAAACTCAACTAAAGCAAGCAGAG
GAGGATTTACATGCACTGGATTTGGTGGCAGAAGAAAGATCATTGTCAAAATTAGAAGTA
AGTAGAAGGAGAGAAGTTAGAGGGCAGGTTTGGAATCCGAGTACAAGGAGAGTTTATGGC
ATCAAAAA
>TeaL_41227
ATTATTGATTGATATATATTGATATCTATTACAATGATTCATGATTCCTATATATAGAAG
AGGGTGAGTGTGTAGTAGGTAAGGAGTAGGTGAAGTGGAGGTGGTAGTGGTGTAGTGGGT
TAGGTTTAGTGGAGTAGGTGAGGTGGTAGTGGTGTAGTGGGTTAGGTTTAGTGGAGTAGG
TGAGGTGGTAGTTGATGGTAAATTCTAAGTATATGGAATAGAATGATCAACCAATAGTTT
CAAATTTGGGTTTCGATTTTTGACTTGCGTGTCCATGCAGCAACAAATTCATGCGTACAT
TACTGGCAGCAGCCACTAGTCGACCAAATACCCATCATCAACGCCTAAACCCCATTTCCA
CACACTCGATGCATTCATCTCCTTTCCTAACCTCAACCTCAATGAAACCCATTGTTTCCA
TTTGTGTATTAGAACCACAACCTATAATCCCAAGTTGAAAATTGCTACTGAACCTTTTGC
CTTGAAAATAGTGATGCAACTTAAGGGTTTGTTTTGGGGTAGGTATTGACACCCTATACA
GACAAAAAAAATCATTTGTTCATGAAATTCAGAAGGGATCAATGATGAGTGTTTGAAAGG
GCGTGTGATATCATTAACATATGGTGCCGGTGGTGACGCCGAAAATGGGTGGATGTGGTC
TTTTACATCAGCAAGAGTTGATGACAATTGCTGGAGGTGTTGGGGAGGAGAGAGGACGTG
ACGGGTTAGGGTTAGGGTTAGGGTTTATGTAGTTACGGTTGTTAGGGTTTGTAGTAGAAG
ATGAAGATGAGGGTATAAATGTCTAGTTCATTTTAATTTCACCTTTTCTTTTCTTTTCTT
TTCTTTTTTTTATAATAAAAGGCCCACTCTCAAAATTGTGTACTACACCTTCAATTAGTT
TCGATGGAAAAGGTAACGGCTGCAATTTAGTCCAAAACTATAGGGGTTTCTTTGGCTATT
TTTGAACTGTTCTGGGGCATTAAAGTGAAGTTTGCCCAATAATATATTTTAGAGCTGAAA
GAAAATGAATAGGAGTATAATATAAATTCTCTAATTTCTTCAACTGATGAATAACTTTCT
ATCAAATGTGAAATTCATAAGGAGCTTCAACATCAATCAAAACAATATAAAATGGAAGGC
AAATAATACCCAAACGCTTAATCTTATACTCTTTAGTTACTTTAGTTTGTTTACAAATCT
TAAGTCTAAAACTCACATAATGACCCAAAGGAACACTATATGTTGTGAACCTCTCTATCA
TCCTTAGTCTATATGCAACTGTTTCCATACATGCCAACCAATAAGAACAATGCACTACAA
TTTACAAGCGAGCCATGAACCATTGAGCAAGCATAGAAATGCCAAAGATAAAAAATAAAA
ATAAAAAAAATAAAGGAAAAAAAGAGAAAAATCCAAAGCAAATGGAAGACAAAGTTGGCT
GGGGGTATAAATACTCATCAAAAGTAGCAATGCTGGAAGGCCCGGACGTAGAAGCCCAAT
TACAATGCGGGGAATCATACCCAGACTGAGGCTGTTCAAAGTTTCCTTCAGCACAATAAT
CGTCAATACTTTGTTGCAAGTTCGTTTGTTGTGCTGGTTGGAATTTATTATCAGGTAGAA
TACTGAAATTGAATGGTGGGTAAGAGTCTTGCCCATACAGCTGTAGCCTCAAAGATTTGG
TATTGATCAACTCATTCCTCAAGGATTTGCTGTTCATCAATTCATTTCTCATGGGTTCGG
CTTTTATCAACTCTTTCCTCAAGGATTCGGTTTTTATCAACTCATTCATCAAATGTTCAG
TTTTTATCAACTCATTGGTCAAAAACTCGGATTTTATTAGCTTGTTACTCGAGGATTCTG
TTTTTATCAAATCATTCATCAAAGATTCATTCTGTGTCAAATTATTCCTCGAAGTTTCAC
TTTTTAAACCAATTAACTCATTCATCAAAGATTCGGTCCTCAGTAACTCGCTCAGGACGC
CACTTGCTTGCCCAATGCTAGCAATGTCTGGCTTTTCACCAAAGTACCCAGAATAGTTCC
CAAAGGAGTTACCTGCCAAAAGCTCGGTTCCCCTTCTGGGAAACAGATTTGATTCCTTTG
GTGACGCCATATGTTGATTATTATCATTCTGAATCCATGAAAACTGTTGAACCTGCTCAA
CACCCAAACTGAAAGGCAGATGCATCCCATTTTGCAACTGCAAACTATGAAAATTGTCTG
ACCTGTTGCTTGACTCATTCTTCAAGGATTCTGTTTTCATCAACTCATTATTCAAACATT
CAGTTTTTGTCAACTCATTCCTCAAAGTTCCAGTTCTTAAACCAATTAATTCATTCCTCG
AAGATTCAGTTCCAAGTAACTCATTCAGGACACCACTTTCTTGCCCAGTACAAGCAATAT
CTTCTTTTTCAACAGTGCCAAAGTAACCCAAAACGTTCGCAAAGGAGTTACCTGCAGAGA
GTTCTGTTTCCCTAGAAAAAAGACACCT
>TeaL_41228
CTGCTCTTCACGTCACAAAATGGTTTGGTTGGTTGAACAGTATTGTGTCTGGAAATTTTG
AACTTATTTTGCTGTTTGAGGCTTGTGGTAGTGTGCCATTGCTTGACAAACTATTCATGC
ATATTTATAGTTAGTGCTCAATTATGGTGCTTCCAAATATACAACAGCCTTGTCCTGATA
GAAGACACTTCTTGCATGAGAGCAGCTCTTGATTGCCAAGACTGGGATTGATCACATCCT
AACACTCAGAAAAATATTTTCCATTGATAATTCTAAGGACAATATGAGCCCTACGATGCA
AATAACATGAATACATGCACACCTGAGAGGGTAACTGAGCAAGGATCTCTGATGCCTCTG
ATGGCTGACTGGGGGGGTCTTCAACCTGATTCACTACCAGTCTTCTATCTAAACTACCAA
TCCCATTACACATTCAAACCAATTTTTTTCACACACAAATAGCCAATATCTATATCCTAT
CTCACCTATTATTAGTGAAACTGCCTGTCCAGTAGCATCCATACGAATTGCAGTGTTTTT
TGATTTGGGATTTTCTAAGGGAATAGAGTATTGTGGGTAGAGTTGGTGAATCCGTTCCGT
GATGGATCTTGCAATTTCTTGGCTAATTAGGCTGTATTGGGAAGGCTACTTTCTAATGGC
AACGTGAACGAAGTAGTTATTTGTGTGGCTATCATGAGACCAATGTTCGATGCGGTTCAA
ATTTGTGAACAGATAGAGTGAAAATTGAGAAGTGGATATCCTTGCTTTTCCTGAGAAATT
GAGGCCCCAATTAGAGAAGCCGCAAGAAAGACGCTTGTCACCATTTTTTTAATGGACATT
TTTTTTTTCTGATAAAGAACATTTGTGAGAATGAAGCTAATTTTTTTCTTAAAAATATCA
ACTTTTTTTTTAACGGAAGGCAGTATTGTTTATCATAATTGTAAAAGCTAGGGCCGC
>TeaL_41229
AAATAAAAATAAAATAAAATAACTGAAGACAATCATATGCCTCAGTTCAATATGTGTTGT
CCACAATCTCATTCATCTGCATTCAAATATCTCAAAACCTTTGAAAAGCAAAACACTAAC
AAATTTAGCCCATAAGACTGAAGATCTTTTACAACATTTTACAATCAGAAAATAAAATGG
GGGACCGTATACAACATTTTATAATCAGGAACTAAAAAGGGTGAAAAAAAATTAAATTAA
ATTACGTATCAAATAAATTAGTATTTCCACCTCACTTCTCTCCTGGAAAAAATTAACTAA
AAAACCAACAACTAAGGGCTTTCATCTGCGCAGATTAGTACACCTTCAAAAGCCAGCACC
TCTAGGGGCTCTGGGCTTTCCACANNNNNATCCACACGTACAAAATGGTAATCGATGAAC
AAAATTATTCACTTGAAAGTCGAATAGGTCACGAAATCCAGCAATTTCAAGCAGATTCTT
TCTGATTTACAGATTCAAAACTCCCTCGCGAGGCATTAGAAGCAGCAGCATCTGATGTAT
CTGACTCAGACTCTTCCTCAAAGAGTGACATGATGGTTGGTCTCTTTGGTTTGGTGTTTT
TCTTCTTCAATTCAGCCATCCCAGGCACTTGATAATCATTGACAATTTCAAAGTTCTTAT
ATGTATACCCAACGAAGTTAATGTCCTT
>TeaL_41230
CCTGTACAAGGAAATTGCCATCTTCCAGTTGTGCAACATACAAAAAAGTTAACATTCCCC
GTAAACACTAAACATCTTTAGGAAAAAAATAACTTCAAATGGAGAGTAGAAATCTTAACC
AAAGGAACAAAAACTTACTGCATCATTTAAAACAGATTCCCCAAAGACCAAGGCATAAAG
GTTCATGTCTGTACCAAGTTCCTACAGTATGTCATGTCCAGTGAATGTCGCTTAAGATTG
GAGGAAGATGAATTAACTACAAAGATGCCAAAAAGTAGATATATCGTCTCCAGCAATGCA
CAACATGCAATTAAGTTTTTCAAGTAAAGAAAATTTCATATTAACATGTAAAAAAATAGT
TCATGTAAGTTAGCAGATGAGAGAAAATAAACTATTCATGTGAACATGAATATACAAGCG
ACCAAGTCGAGGAGCAACTGTTAGATTGAGAACCTATACCCAAAGAAGCAAAACCGTGAA
TATTTTACAATTTTGGACAACTATTAAAAGATTTTCAACTTAATATGACCCAAACATCAC
TATTATATTAAATTTTTGGGTAAATTACAAATACACCCTCTGAGGTTTACATAAAATACG
GATTGGCCCTATATCCTGCCTCTTCAAGTTTCCAATTGCATAACAAATTATCCCTTTTAT
TAATAAATCACCAATTCAATTAATAGTTTTTAATGATGTCAGAAATATATTTTAATTAAT
AATTCAGATAATTTTATTCTTAACAGAGTAGTTAAAAATTTGATTTTTTTTTCTTTTTGT
TAATTGTGTAAAATAAAATTTATGACAAGGGAGTATTTGTAATTTCCAGAACCACAGGGG
GGTAATCCGTATTTTAAGCAAATCTCAGGAAGTGCATTTGTAATTTATCCTAAATTTTAT
AAACAAGAAAATCACTAGGAATCCAAGAGTAAAAACCAAGTGAATACATGAGAAAAAGGC
TTCAAAGATAGTTCAAGAAAAGAAGCTAGAGCTTGAGATAGATAGGAAATCATCAAACAA
AAGAATAATGGAGGTACAATGCCCCTAATAATGGCGTGCAATATCCAACTGTTTTTAGCA
TTCGTTTCATTGTGTATGAACGACCCTTGCAAGTGCACTGAGAGGAAGAAAATTCTTTCC
TAATCCAGTGTCAAGACTTGATTGACCAGGGGACCAATCCAACTTGTACTTGAATGTTGT
CACACAAAATGCAAAACAAATTCAACACTCTGGTTCTCCAAGGAGTCCAATGAAATGGAA
GACCAGCCGTGCAGATGCAAAGGCCAAGTGAAACCATTACCAGTTAGCTAGACCGAAACC
ATAATCGAGCATTAAGTTTCAAGCATGAAATTTGACCTTTTTTAGATACACAATGGGAAT
TGAATCCTAACATCCTTAACACAATAACCCCCGACAACACAAGCTTGCGTCCAGTCTTAA
TTTTTCCCTTTTTTTTTTTTTTTATAATTTTGAACATACCGCGGGTAATGAACACGTAAC
C
>TeaL_41231
AATCGATCTGAACAGACATCTGGGTCAAGTCACCGGCGGTCTCGACGGCGGTCTTGAGAT
CAGTGCTCGGGTACCCAGCAAAAACAGTGCCGTTTCCGACTCCGGCAGGGAGGATAGTCC
CGTCGGCGAGCACAGCATTGGAAGCAGAGACTAAGAACTCGTTGAAAGCCGACGAAGACT
TTCCAGGACTTGAGGTCGTCGAGGCCATTGTTGAGGATGGTGAGAGTGGACTGGAATCGG
TAGGGTTGGTGGGTCGGGTCGGATTTGAGAGTGGGAGGGAGCTGGGCTCCACCGGAGTAG
GAGTAGGAGAGGTATACGCCGTTGCAGACGTCGGAGGNNNNNNNNNNNNNNNCGGTGGGT
TGGGACTGGGAGATGGTGGTGGAGAGGAGGAGGAGAGTGAAGATGGTGATGAAGAGAGAC
GGGGCCATGTTTTGTTGTGATTTCAAAATTTGAGGAGAGAGAAAGTGTTATATAGAGAGA
GAAAGATAGACATACACTTTTAC
>TeaL_41232
CACAAAGACTTCATCCATAAAAAAACTCCTACATGGCACATACCGACACCCAATCTCTAG
CTAACAAAAACAGTGTAACTCACTTAAAATGAGGGCTCATTGAAGCCCAAAAGGAAGCTA
AGTGACAAACTTTATCCCACAGAAAATTCACATCTCGAGATGTATCTTCAAAAACCAATG
CATTCCTCTCCAACCATAACACCCAAAAGGTTGCAAAGACAGCACAAAACCATAACATCT
TGGCCCTCTTCGATCCTCCCAAACCACAGAAATCAATTAATAGCATTTGTGCACTACCTC
TTGGTGCCACCCACAAAACATTCTTCAAAAGAAACAACCTGCACCATAAGCTCAAAGCAA
CTGGATAATGCAAAAATAAATGATCCAAAGATTCACCATCCTTACAACACATAATGCACC
ATTGAGAATTTAGAAAACGATTAGATCTCCATTTTTTCAATGTATCATTTGTCAAAATGC
C
>TeaL_41233
GGACTGGGCGCTTGTCATCCTCCCGAGAAGCCGGCTCCACGAGTGGTACTGCGTACCCCG
TGCATTATGCCCAAGGACCAACCCAGGAGATGCGATAGGGATCTACCCTGCCTGCCTTGC
TGCTCACAAACTAATGCGCTTGCAAGGTGCTTGGTGTAGAACTCGCATCCCTAATGAGTC
GGTACGTGACACACTACCACCGCCAATCCTGACGCCCTCGTCAGGGGGACATTACCCTGC
CTGCGTCCATGCTTGTCCGTTCCCCTACCCACGAAACCCGTCCCGTGCGAACACCACCCT
TGGCGTAGACCCCACAATGAAGGCGCTTGGTGTAAGTCCCACGTACCGTCCCTATCACAG
TGGCTCTAGGTTGGCTCTAATACCACTTGTCACGGACTGGGCGCTTGTCATCCTCCCGAG
AAGCCGGCTCCACGAGTGGTACTGCGTACCCTCGTGCATTATGCCCAAGGACCAACCCAG
GAGATGCGATAGGGATCTACCCTGCCTGCCTTGCTGCTCACAAACTAATGCGCTTGCAAG
GTGCTTGGTGTAGAACTCACATCCTCAATAAGTCGGTACGTGACAACCAGCTACTGCCAT
TGTAAAAAGAGACACTGTTAAAAAAAAATCAATTTCTTATATAGTAAAGAGCTTGTCTTG
ATGATAAGAGATCAAATAATTCAAGTTTTGCTTGATCACGTTCAAAAAATATTTTTGTCA
TTACATAATCTTACAAAAATGAGATTAGATGTGCAATAATTCAATTTTGCAAACCTGTTA
TCTCCACTTACTTCCGATAATGCCCAATTCTTCATAATTGTTTTGCCATTTTTTATAAAG
TAAAACTCCAACTTAATGATCAAAACTTGTAACTAAATAACAACAACTTGTTAAATTTCA
ACTATTACCGAATGCTGGTGGATAATTTGGTACATTGAGTAGGCCAAAATCTACGCATGC
CATTAGGAAAGGGAAAAAAAAAGAAAAGAAAAGAAGATAATGTTGAAAAAATAATCAGTT
TCTACCCAGTATATAACTATTTGTAAGGGGAGGTCAAATAATTCATGTTCAGCTTGTTGA
CGTTCAAAAAAATTCATGTCATTGCAAAACGTTACATGAAAAGAATTTACGGCAATGAAA
TTATTTAATTTTAAGATTCTATGTATCTCCATTTCCTTCACATAGTACCATATTCTTAAT
AACATTTTTCCTCATTTTTATAGGGCAAGCCAATTATTAAAAAT
>TeaL_41234
GGCGTATATACTGATCTACTTGGCCCTCCAATTGACGGAACTGGTTGTCATGTACTGACT
TATTGAGGATGCGAGTTCTACACCAAGCACCTTGCATGCGCATTAGTTTGTGAGCAGCAA
GGCAGGCAGGGTAGATCCCTATCACTTCTCTTGGGTTGGTCCTTGGGCATAATGCACGAG
GGTACGTTATACCACTCGTGGAGCCAGCTTCTCAGGAGGATGGCAAGCGCCCAGTCCGGG
ACAAGTGGTATTAGAGCCAACCTAGAGCCATTGTGATAGGGACGGTACGTGGGACTTACA
CCAAGCGCCTTCATTGTGGGGTCTGTGCCAAGGGTGGTGTTCGCACGGGACGGGTTTCGT
GGGTAGGGGAACGGACAAGCGTGGACGCAGGCAGGGTAATGTCCCCCTCTGATGAGGGCG
TTAGGGATTGGCGGTGGTAGTGTGTCACGTACCGACTCATTGGGGATGCGAGTTCTACAC
CAAGCACTTTGCAAGCGCATTAGTCTGTGAGCAGCAAGGCAGGTAGGGTAGATACCTATC
GCATCTCCTGGGTTGGTTCTTGGGCATAATGCATGGGGTACGCAGTACCACTCGTGGAGC
CGGCTTCTCAGGAGGATGACAAGCGCCCAGTCCGTGACAACCAGCTCCAGTTATTGTAAA
AAAAGGTGTTAAAAAAAATATATCAATTTCTTATCCAGTAAAGAATTTGTATTGAAGAGG
TCAAATAATTCAAGTTTTGCTTGATAACATTCAAAAAATATTTTTGTCGTTGCATAATCT
TACAAAAAATGAGATTAGATGTGCAATAATTCGATTTTGTCAAACCTGGTATCTCCACTT
GCTTCCGATAATGCCCAATTCTTCATAATTTTTTTGTCATTTTTTATAAAGTAGAACTCC
AGCTTAATGATCAAAACTTGTAACCAAATGACTATAACTTATTAAATTTCAGCCATTACC
GAATGCTGGTGGATCATTTGGTGCATCGAGCAGGCCAAAATCTACAGATGCCATTGGGAA
AGGAAAAAAAGAAAAGAAAATGAGATAGCGTTGAAAAAATATTTAGTTTCTACTCAGTAT
ACAACTATTTGTAAGGGGAGGTCAAATAATTCAAGTTTTGTTTCTTGACGTTCAAAAAAA
TTCATGTCATTGCATAACATTACATGAGAAGAATTTAAGGCGGTGAAATTATTTAATTTT
GAGATTCTATGTATCTCCATTTTCTTTACATAATACCCTATTCTTAATAACATTTTCCCT
TATTTTTGTATGGTAAGTCAATTATTAAAAATTGTAACTTCAACCCATTGATCCAAACTT
GCAACCCATTGACTACAACTTAAAAAATTTCAGTTCACACCAAGCTCTGGTGGGCTAATA
GATGCAACGAGCC
>TeaL_41235
ACTATTTCAGTCACTGGGAACTCTTTCCATTAGTCAAAGGCGGCTTAATCGACTTAGGTA
TTGCGTGATATTCAACATTTTAGGGTGAAACACTTTCAGATGGTTATTATCTTAAGTTAT
AACTTTCTCATTTCATCACCAAATATCTGCAAATTTGGTGGATTGAAGAATTTATACTTT
AATTCATTGTTCAGATTCTCGCTCACTTTTTCTCTTCTGCGACTGAATCATTTCAGGCAG
GTTGAATTTTAAACTGAATTACTGGACACAGGTGTTTTGTTTTGGAATGAATCTCCTTAG
ATGCCAACTGTATTTTATGCTGAATTTTGATGAATTCTGATGGACCTGCAGTAATTTGTT
GTGATGTATTTGCAGTTACTAATTTCCTGTTAGATTTTAAAGGCAATAGAACATAGTGGA
AAGAATGAAGCATGCTCAGACAGTTTGTCTTTTGGTACCTTACTTTGTGGTCATTTATAA
TATGCAGTGGTTATGCTGATCGCATTCATGAACTGATGATTGTATCAAGAGAGCTAAGCA
TTCAAGATACATCTTCTCTACAAAGAACAGGGAGTAGGAATTATGTTAGTGAAGCTAATT
ACATTGAGTATGATAATGTGAAGGTTGTTACTCAAACTGGTAAAGACATGGCCCAGGATT
GGAATCAAAGGGTGGAACCAGGATCTAATCTATTGATTAAAGT
>TeaL_41236
CAGGATTTTCTCATATTCCAATATCTCATTCCGTTGATAAGCGGCTATCAGGTTTGTCAT
AGCCAAAACCTCTGGGTCATTTTTATATGGCTTTGCCTCTTGACCGTCAAAAGGGTTCAC
TTCAGATTCCATCAGCATATTGGCCAGAACCAAATATCTACGAAGTGAGAGAGGACCAAA
AGTAATCAAATGCAAGTGTCCAAATTGAGTTAAAAACATTCAGAAATATCTGTAGCCTGT
TCGCTTTTACACGATTTCAATGTAGTCTAGAAGTGTGCATATGTTCGAGTCAAGCATGTA
ATTACCAAATTTTCAGGAGTATATTAGTGAGATAGGCATGTTGGTACAATAGCTGGTCTA
AAAAATAGAAGGATTCATTAGCTTTTAATAGTTAAAGATGGTACCACAATTCAACAGGAT
TGTGAGACATAAGCTTCAAAATAGTAAAGCACATAAAGGATCATGCATTGCATGTTGAGA
CTCGCATGTTGGATATATCCACCTCATACAACACTTAACAAAATAATTAAATATGCACCT
CATACAACCAAAAAAGATAAATAAATTATTGTCCCACCCTCAACGTCATAGACAGGATAT
TCTTTCATTAAAGCCATAAAAAAGATAATACGTGCAAGATTTTGTTTCTGTGCTCCAATG
CATCATCAAGAGACTCACAATCATCAACAATGTTATGTTTCTTAAAACTTTGCAATAACA
CATCACAACTTCGTAGGAAATGGATGGCCCCATTCTACTTTACATGCATTGAAAAGCCAA
AATCCCTCACAATATCAATTAAGTTGATAGAAATTAATGAATGATTATAGAAACTTCCAT
TACATGAAATCTTAATATTAATCTCATATCATCAATTGGCTCTTGCCTTGCTTAACAGCC
CATTCAGAGTTTACCTTCAATTGAGCAATACATCAAGTTTGGGTTGGCCAAACAAGATTA
CACACACCACTCTACACCACATGGTATGATGCAGGACAACCTCTGGATAACTAATTATAA
AAAGGTATAGTATAGAGATAAAGGCAGACCAGAAGATAATGACAGACACAGAAACAATAA
AAAGAGATAGGTTAAGGCATCAAAATAATATTTAAAAATGAACAAGTACCATAATACAAA
AAGTTGTTATTCAGGAGCCTATGATGCACGGACATGGACATGGACATAGGACACGACACG
GACAAGCAAATTTTCTAAAAATGGGAGACAAGACACGTTGAGGACACATTCAATATATAT
AAAAAACAACGCCCAATTAGTACACATTAATGTGTGTTTGGGAGGGGAAAGATTGAGTAC
ACACCTAACATTTGGCATAATGCACAAAGTGGTGGTCCCAAGACTTGAACCCATAACCTC
AAGGTTATTAGGCCAA
>TeaL_41237
CCTCTATCTCATCTACCTGGCTCTCTTCTGCATCCTCCTATCTTCCTATCCTCGTGACAG
TAATTTTTTTTTTTTTTTTTCCGATCAACAACAAAATTTTTATTGATAATCAAAAAGAGA
GACGAGGATAAGGCATCCTCTACAAATAAGAGAAACAAAAAAAGGAAAATACACAGACAT
CACAAACACTTCATCCAAAAACAAACTCCTACATGGGATACACCGACACCCAATCTCTAG
CTAACAAAAACAGTGGAACTCCCTTAAAATGGGGACTCGTCGAGACCTAAAAGAAGGCTA
AGTGACAAACTTTATCCCACAGAAAATCCGCATCTCTAGATTTATCTTCAAAACCCATGC
ATTCCTCTCCAACCATAACACCCAAAAGGTTTCAAAGACGGCACAAAATCATAACACTTT
AGTCCTCTTTGACCCTCCCAAACCACAGAAATCAATTAGCAACATTTGCACACTACCTCT
TGGTGCCACCCACAAAACATTCTTCACAAGAAACAACCTGCACCACAAGCTCAAAGCAAC
TTGACAATGCAAAAATAGATGATCCACAGATTCACTATCCTCACAACACACAATAAAACA
TTCAAGACATGCCACAAGCAACCACCAACACCACTATGCATATGCTATCATTTGTCAAA
>TeaL_41238
GAAGGCAAAGCAGTTCATAAGAACCCTTATGTATCCTGCATACACATAGAAGCATAAAAG
AATTAAATGAAGCAAATGGAAGAATATAATATGTGAGTAACCAACCATAGAAAATAATTC
TAATGAATCATGCATTCCCATATAAAGGGCATCTCCAATCCTTGGCTGAAACCGATAACA
AATTTAAATTTGGATAAAAATCACTCAAAAACACTCTTCACTCCGTAACCCAAACTTATA
TCAAAACTGAGTTTTACTCGAATTTTCACTCAAAGACTCAAATGTTTACTCAAATTTTCA
AGGCTATTTTTTGTGGCTCTCAAATTTACCTGTGTCATTAGTAAAGCTTTCACTCAAATG
TATGCTTAAACCTGAGTTTGTCCATTGGAGTGGTTCATATATCAAATTGCCTAAGACCTT
ATAAAAAAAAATTCAAAAAATTATTATTGTCGAAAGCCCCAATTTTCCAAAGACTCATTT
TAATGTTTGGTCTGACGCCTCTAGAAACCTTGAGCCGCTACTAAAAGCTTTTAAAGAAAT
TAGGATATGGCTTGAGCATGACTTAACATGAAAATGTGATATACCTACCCATCTAAGCAT
TAATAACCCAAAAGTGGCAAGATAACAAGATGCAAACCGAATATACAAGCAATAATATAT
TTGCAGAATAGCAACACGAATCGAATTACATTTAATTTGTTGCATACCCATATAAGCATA
CCCATGAATGATTCTATATAATTTGTTGCATACCCATGAAATGAATTTATGGACACATAA
TACAAAATCAAATGGCAATGCTATACTGTAGTGTTATGCAATCAACACCAATTTTGAAAG
GGAAGAGAAAAAGAGCAACCGAGAAAAGCTTTTTGTCTGAAAAGCAAATGTAGAAGGCAA
AGCAGTTCATAAGAATCCTATGTATCCAATGATGTTGGGAATGTAAAGGTACACAGATAA
TTTCCTTGGTCTCGAATTCTTGGCCATTGAATAAATCTCTCTCCCACCGATCAAAACTGC
ATAGAACAGCGCAGAAAAACTCTCAAAATATGAATAGAGTGGCCGGTACCAAAGTCTTGA
ATCAATTTACCAATAATATACATACATATATATATGCGTAGAGAGAGAG
>TeaL_41239
CTTAAATATAATCTTGAAATCCTTGAATAATTAATCCACAAATCCTTTCATCCAAAATCT
ACAAATTCAAACACAACGTAATACAACTTCCATTCCACATTAGAGCATATTATAGGAAAC
TAAATCATTGATATTTCACCAAACGGTTGTGGTGGTGGTGACACCATGGCTAGAACTCTA
TTTCGACAGAGAAGATCGATTCCACCGACCGCAGTCCCAAAAGGTATAATAAGCTTCTGG
GATGTTCATGATTTTCAAATAGTCATCACCTTGTTTGCCCAGAAGTCTCATAATCAATTC
ATTTTTCATGTCAGCAAAAGCAAGTGACTTCAGATTGGTGAGGAATTCAATTCCTGCTGG
CACGTTTTCTAGTGATTTGCAGCAGATAATCCTGAGATCTTCCAGATGAGGCATTGCCCC
ATCTTCCACACAGACCCTTCTCAGCGCTTCCAAGTCATGAAGATGCAATACCTTTAGACC
TTGGAACCCTCCAGCCTTAAATTGTAATACATCACCATCATACGCCTGGCGAAGTTGAAG
TTCCACTAGATTCGGCAAAGCCTGAAGAGACTCCAGTGGATCAACCCTTAGCCGACTCCA
CCTTAAGCGTAGTTTGACTAGGCTATGCATTGAAGTTATCCAAGGTGGTAGAGTCTCCAA
ACGTCCTTGCAACCATAGCCGTTGTAGATAGGGAGGAGGAGAAGACATGTGGTGGACATC
AATGACCTCATCCTCCTCTATTGAATTTACATCTAATGAGCGAAGGTTGCGAAGGTTTTC
AATGGAGGAGCACAATGCCACCCCATCTTCTCTCCTTAACTTGGTAATGCCTAACTTCCT
CAGTTGGGTTAGCTTTCCTACCTCATTTAATATGTCACTACTTTGAGTTGCTTCAACAAA
ACAGAGCTTTTGCAGGGATGGCAAATCTCCCAACCCCAATGGTGGCTTGAAACCATAGGT
GGAGTGAAAGGGTGGAGATCTTTTCACGTAACGATACACCAAAAGATGGCGTAGTTTTTG
GAGCTTTAGAATTTCAACAGGCAATTCAGTTACACTGGCATGTTTGAGATCCAGTGTCTC
TAGGTTTACAAGCCTCCCAATAGAGCTTGGAATCTTTTTCACCCTTGTTCCTTTCAAGCT
TAAATATCTTAAAAGGTACAGTTCAAAGATTTCATTTGGAAGAGACTCCAAAGGTGCACC
TTGCAAATCTAATACCTTGAGCAGCCTAGGGACACCAGAAAGCAATGTAGAGATGGGCAA
TTTAGATGGCATGTCTGCCGCCCCAAAGGTGAACAGAGAACGAAGATGGGAGAACCTCTT
GCTTTTTTCCACATTTCTACATGTTTTATGAATTGACAAGCGCCGGATTCTTTCAAGCCA
CTGCGTGTTGTTTATGTTGGCGATTGCTACAAAGTTTAGTTCTCTTGACTTGGAAAGAGA
AATTTCACGCAAAAGGTCGTGGATGCGGCATGTGCTAACCCTTCCATTTCTAGTTGTTGT
TGCTATTTGGACTAAGCTTCTATTGACAAGCTCATTGAGGTAGCTCTCAGCAATTTCTTC
TGGCATCTGCCCTTCTCTTTCTTCCACAAATCCTTCTGCCACCCACAATCTAATCAGTCT
CATACGCTTAATCAAATAATTGTTGGGGAAAATGCTGAAGTACAGGAAACAAGCTTTCAA
ATAGCCTGGCAATTCATCATAACTGAGTGACAATATTCGCTTCATACTATCAAGTTTGTC
ATCACCTTCTATATGAGCACCAAGGCTGCGCTGAACTATCTCCCATTGATCAATCTTACC
TTTGTCTTTTGTAGCCAGAAGGCCACTGATTGCCGCAATTGCTAGTGGCAATCCTTCGCA
TCTTCTTAAGATACGTCGAGAAATTTCATTCAAATGTGGAGGACAAGTGTCTGCTTTGAA
TGTCTTTCTGCAAAATAGGTTCCAAGACTCTTCCCGTGACAAGGGTTCTAAAGGATATGT
GACACTACCATCGAATATGGTGCTGGTGGTGGAAGCTATATCAGCAATTCGTGTTGTGAG
CATAACCCGACTCCCACATTGACAGTTAGGTAATGCATATTTTAGAGCTTTACATGCATC
TATCCTCCAGATATCATCTAAAACAATTACATACCTCTTTTGACTCAAAAATTCGTTTAT
TTGCATTTTCAGATCATGGCTGCCCATGTCATTAATTCTTTGAGGGACTGGTTGCTTGAT
CTCAGCAAAGAGTTGCACAATTATGTCCTTTAGGAACTCCTCAACCACAAATGTCTGAGA
AACTGTGATCCAAACATGGGTTTGGAAATGCCTTTTAACTTTTGAGTCTTCATAAATCTT
CCTTACCAGTGTAGTTTTGCCCATCCCTCCCATTCCAACCACCGAGATGATTTTGAGTTC
AGGCTCATCCTCCAAAAGGTGCTCAATCAGCTGCTTCTTGCGCTTGTCGATGCCTACTAG
CTCAGCCTCTTCTACGAGAAGTGCATCCCCTCGGCAGTCATGCCATGTGCTGTTTGAAAC
AGTGGAGGAGGTTGAGCCCTCCTCCACAATGTTACATTTGTAGCGGTATCTCTGACGCCC
CTCAGAGATATTTCTGACTCTTGTTTTGATGTGTTTCATTCTTGAAGCAATCCGATGGCG
AGCTTTCAAGTCCAGGATAGAGTGAAAAAAATTCAGGGAAGAACGAAAAAACCCCTGCTG
TCTATGATGATGATTTTCCACATGAAGCTTGACCTCATCTAGAACATCGTTGGTGTCACA
AACAACATCTCTTACTTGCTTAACCCATACTTTGAGTTCTTCATCACTTTCGTGCGATGC
CTGATCTGCAACGTTTAGGAAAGCCGTCATACGCTCCAATTCATCCTTTATGTATGCAAC
TTCTCCCCAAACACCTCTCAATAGTTTCACCTCCTCATGGTGCAAGGCTGCAATCAGATT
TTTGAGTAGAAATGTGACTGCACTCTCTGCCATTCTCTACTTAATTTTGACACACTCTCA
AGAAACCTATAGAAACACAATTCTGTTCTCAGTGGTTTAGCTATTAGTTCTCTTGACCTT
TTATGTTGTAGTGATTTTTCCAGGAAGATCGTGAAAGGTTATCGGATAGGCACTGGTTAG
GTAGTGGTGGCGGCTTTTTCATGGAATCTTCAAAATCTCATTGTGTGTTGGAGATTAAAC
AGAGAAAATCCTGAAATTGATGGTCACTGCAACTGATTGCCCACTGATTGAGAAGTAGCA
AAAGTTTAGCACAAGGTTTGGACACTACATGTGCTGTCTGTGCTATGTAGG
>TeaL_41240
AATAAAAGAACAACTTCATTTATGCATAGATTTTGTTAACAAATCCATGTTTCTTGTGAT
TATGGGGAGTTCAACAGACTGATGAGTGGTGTCCTTATCCACATAACTCTGGTGAACCTC
AAACTTTTTTACAAACTCATATCATCTATGACAGCATTGCCTTGAATCACTTTTGACATA
CTGTTTATAAGAAATAACATTATAAGTTCTTGGAGGTCGGGCTTTGATCGGTAGCGAGGC
CATGCCCCCTCTCGTGCATATGATGTTGCTTGGAGACGGTTCTGATGCTTCGAGCTTAGA
CCCTTCCCCTCGGGCGAGCATTGATCTCAATCTACCACTGCGCGAAGAAGTGGAAGTTCC
CGTTGAGAGGGCTCCCAGGCTTGATATCAACATGATCCCTCCCTAGGCCCTCGCCTGAGC
CTTCCCCTAATGTGGAACCTGAGCCTTCCTCTATTTCAAGGGACCATCTAAATATGATAT
TTCCATAAAGAAAAAGCATACCACCGCTACTTATACAAAGAATATTTAAATAATGATTAA
GGGTGTCAGTACACAATGCCGCTCTTTATGGCTGCTTTAAAATGGGCATACGGGGTGCGA
TGTCGAATGCCATAAAAGACAAAAGTGAAACCCTTCCCAAACACCAATTGATTTTAAGAG
AGATTGTGGAAGTCGGTCCGACAATATTTGAAACAATCACAACACAAGTAATTGACCCTA
GAGGGGAGGTTGAACGGGTCAATTCTACCTAATGAACAATAACAAAGTAAATCAACTATT
GATTAAAGCCAACACTCATTCAATAGAATTTAAGGAATCAATAGAAGAGATGCACTTTAC
GTGGAAACCCTTTGGGAAAATTATTCAATGCAATGAAAACGTCGATCCCACCACCAATTT
TCACTAGATCAGTGAATCAAATAGTTACAAGACTCAATTAAGAATTTACATTGTCTTACC
CACACTTATACCTATAATGGAGCCCACCACAAGCTTCAAGAAGCTTAATCTTCACTCCAA
AGTGGCCCTGCACAAACAAGCACAACAGATCCAAGAATCTCCATGTAACTTCAAGCTCCA
ATATTTCGAAATTAATGCCTTAGATCTTCAATCGACCATGGTGTTATAGGGATGAAGAAT
ATGTGTGAAGTTTTTTCTGAGATTGTCCGTATCAATACAATCAAGCTAGAGGGAATTGAT
GGTTGAATATATGGTTTGATCTCTAGATTGATAAATTCATCAATGGATTTTTGAAGCACA
AGCTTAGATGAAAGACTAGAGAGAGAAAGTATATCTTAAGCTTGTATTCTTGAATCTCTA
CAAAGATGAGATCATATTTGTTTAAAAAACAATTTGAGGGCGAAAGGGGCATAAACGACC
ATAAAAAGGCAGGGGTGAACGCGATTCACAGGAAATTAGGCGCTTGAGCTCTTGTCAAGC
GCTAAATGAGTGCACTTTACAGGAAATCAGGTGCTCGTGCTCTTGTAGAGCGC
>TeaL_41241
AACCCTAACCCATGCAACCTAGTGGGTGCAGCTTGGGGCCTCTGGGTGTGCTCTCTCCAA
GTCTCAAGTTCAACTTCCACTAGGTGCTATCAACTCCTTGGGGCCACGCCCGCGGGCTCT
GCCCGAGATTTGCCCGATCCATGTGGAGGGGGCGCTTTGCATGGGTCCCGGGATTAGTCA
AGGTGCGCGTAAGTTGGCCCGGACACCCGGTCATAAAAAAAAATTCTATTCGCGTTATTA
ACCCCTGATAGATGGAAGGGTGATATTGCAACTCAACTGACCAACATGGGGTTTTGGTGA
AACTGCAAGGATGCCAAGTGTAACTGTTCCCAGATGAAGTACCCATCATAAGAAGGGGCT
ATATACCCATTGTTCCCTTCAAAGCTTTCAGCCAAGGGACCATCATGGTTGTCGCCAACA
ACTTGTAGAGCTTCCAGCATGGTACCTGTTGATCCTCCAATCAGCAAGACCGTCAGAACA
ACTATAGCAGTGGTTGCCGTGAATATTGTTTGACCATGCCCTTCTGGGAGATCGTGAACT
GATTGCAAAGCAAGGGCAAAAGCCATAGCCCCTCGGAGTCCACTGTACCAGAGTGCTTTC
TGATGTTTTACAGGTATTTGCCGATGTGCAGGTCGGACTAAATTCACCAGGTAAGCACAA
GAAAAGACATTTACCGCCCTTGCAACTCCAATGAACAAAATTGAGAAAAAGATGAATCCA
ACATGGGACCAGCTATGCTGTTCCATGGCAATATCAAATCCCATGTAAATAAATACGAAT
GTTTCTGCTAATGATGATATCAGATGAAAAAATGCAGACACAAATCGCTGAGAGTTGTCT
GACAAATTGGAGAACGTGTAGTGCTTCATAACAATTCCAGTGAACAATATCGATACAATA
CCAGAGAGGCCAAGGCCCTCAGCTAGCATGTACGAGAAATATGGGAAAAGGACAAAAAGA
CAGCACTCCAAGTTTTGAAGATTGTCAATATCTAAGCCTGCATACTTAAAAAGCAAAGCA
GAAGTAAATCCAACTCCAACACCTGCTGACATTGAGCCAACAAAAGTCTCAAGAAATCTG
ACAAT
>TeaL_41242
GATTGATTCATCACTTGGGTCCACCTATGGGAGCCGACCAGATGCTCTAGGCTACTCTTT
GGCTTCGGTTTTGGATGGTTTTTAATTCTTTTTTGGCTTCATAGAGCTGTCGGGCTTCTT
CCAGGGGTCTGCATTTTTGCTTCTTGCTTCAGCCACTGTTTTTCTGGCCCTTTTTAATGC
TGTTGGGCTGTTTTTGTTGAGTAACAATTTTCTTTTGATAGTTTTCTGCGGTTGTCTTGT
TTGTTGGGTGTGCTAGGCCATGGCAGATCCCTATAGTCAGCGAAGTGAAAGACTCTGGTT
CCAATGTCTCTCTTAGCGACAATTCCTCTCTTCAGCTTGCTTCGGTCAGGTTGGATGGTA
CCAAATATCTGGTTTGGTCGCGTTAATTTCAATTGGCCATAACTGCTCATGGTATGTCTA
GTTACATCAAGGGAGTTACTAAGGCTCCCAAGGAGGATGGACCAGGCCGAGATAAATAGC
AAAAAGAGAATGTTCTTGTCATGATTTGGCTTATTAACTCTATCCACTCCAGTGTTAGCC
GCTTCTTTGTTTTGATGGATCCCGCTCATGAGATTTGGACTACTGCTACTCAGATGTATT
CCTAGCGTGGTAATGATGCCTAGGCTAATGAATTGCGGACGAAAATATGGGAATTTGATC
AAAAGAATAAGTCCCTTGCCGAGTACTAAGCCGAGCTGAGTAATTTGTTGCAAGAGCTCG
ACTATTATTAGAACTTCCACGCTGTCTGTTCTCAAGATGCTACTACCTTTCAGTTGATGG
TGTCCAAAGAGAGGATCTATGATTTTCTTACTGGTCTTAACATGAGTATGATCAGATTCG
TGTTCAGATTCTTGGCCGAGATCCTTTTCCCACTGTGCATGAGGCATATACTTATGTTCA
ACAAGAAGAGAGCAGGTGTAGTGCTATGGTTCACCAGCCATGTCTCCAAGTCTGGGAGCA
AAGGTACTAGTGTTGATCGTGGTTAGATTACCTGTGATTAATGTGGAAAAGACTGGCATG
ATAGGGAACATTGTTGGAAGTTACATGGTCGTCCTCCTCGAGGCCGCAGTGAAGGTCGTA
GTGGTACTAGTGGACGTAGTGGCGCTATTTGTTCCCATGCCAATCTCTCTTAGTCTTCTG
CTAGCACCCCGGGTGATTCTGCTACACTTTCCCATGATAAGTTGCACGCCCTCCGACGTT
TGATGGCTCGGCTTAATTCTTTCTATCCCTGCTTCTGATCGTTCCTCTGCTTCCAACTTT
GCTTCTACAAGTATTCCTATAAGTGTCGTGAGTGCTTCTTCTTCTTCTTTATATCCTTGG
ATCATTGATTCCGGCGCTACTGACCACGTGACAGGTTTGTCTCATCATTTCTACTCTTAC
TCTCCTTGTTTTGGCAAGGATAAAGTAAGAGTTACTGATAGGTCTTTATCTTCTATATCT
GGGACAGGCTTTGTTCATTGCTATTCCTCTATTTCTATATCTTTTGTTCTTCATGTTCCC
CAGTTCTCTACTAATTTACTCTTTGTTAGTCGTCTNNNNNNNNNNACCTTTTATCTTTCT
CATTGTGTTTTTCAGGAACTGGGTACTGGGAGAACGATTGGCAGTGGTAAAGGACATGGG
GTCCTATACTTTCTGGATGCTGAACTTTCTTCTATTAGATCTTCTCACCGAGTTCTTCAA
GCAACTAGCACTTTCGCCCTTCCCCTGTTACATCGATGGCATCGGCGTATAGGACACCCC
TCTATTTCTGTTT
>TeaL_41243
ACCAATTACAAACGCAACCAAGCTCTAATACCAAATTGAAAAACTTAGCCCACACTTCTC
CTTAAAACCCAGGTATTAAGGAGAGAAAAACTAATGCCTTCTAATCAACACAGATAGGGC
AACTCCAGGCGATGTGGGACACATTCCAATAGTTTCTCCTATACAGTTTCATCACGTCTT
ACGAAAATTACAAAATAATAGCATTTAGTTGAATGGCGATATAATTATTCTCATTGGTCC
ATGTCATGATGAACTTTATAGTTTCTACTTGGGGTAAAGTTAAGCGGACACAAAATTTAT
AACACCGGAACACAAAATAATAACCACAAAATAATGCCAGTGGATCAATATGAGTAAAAG
ATGAAGGTTACTTCGGCTGAAACTCAAGGAAAGCATGCCAATATCTATGACCATTCACAA
TTTAAGGATACATGTAGAACAGTAACTTAGAGAGATTAATTTCCCATGAAGGTTTACTAA
GTAAAAAAAACAATGCCCAATTAGTACACATTAATGGGTGTTTGGGAGGGGAAAGATTGA
GTACACACCTAACCTTTGGCATAATGTACAAAGTAGTGGTTCCAAGACTTGAACCTAAAA
GCTCAAACATTCATAAAACATCCAAAACTAAAAGCAAAAGCAAAAGCAAAAGCAAATGCA
AATGCAAATTAAACATCATCCTTACATGCCAACACCAAAAAAAGAATGAGAGCAGAGAGA
AGAAACGTGAGAGAGTGAGAAAGCGAGAG
>TeaL_41244
CGAGGACGTTGTCCATGGTCTCCCAAAACAGCAGTTACCAGTTCCATTGATATGCACATA
CGGTTGCTCTGGAAAAAATTCAATAATTAATTCAAACCAAACTAACCCTTGTGTCCGAAC
CAAGTGGGGTTGGCTACATTATTAGAAAAAATTAGAAATGTAATCACCCACATAATACAA
TGGCACTGATACCAAGAATAGCAAGCAAAAGAGAAAACATTAACTGAGATAGCTATGAAC
TGAACTGAAAGACCACATTCCAGTCTGTCAAAGACAAAATAGCCCTCTTAAAACCAGTCT
TATCTTAAAATGTTTTCAAAATATCCTAATCATCCCTTGAATTCAACAACCCTAACCTTC
TCCATACTAATGCAGGTATGCGTCATGGGACATTTTTTATACAAAATATTAAATCATTGC
AGCAGATCCATCACATAAGGAGATCTAGTCACTTATGTAAACAAAAAAAGAATGCACAAA
GCCTCACATCAAGTAAGCTATGAGTAAATAAACTAGCTGTGAAACTTGAGGAATATTATT
TCATATTCTATCAATGAAAATTTCTCATGTGAAAACATGCCTCAAGAAAGTCATTGAACT
CCGC
>TeaL_41245
TGCCTAAAACAAAGATGAACATTTCTTGTCCTCAATTGGAAGAAAATTCCATACCAAGCA
ATTCTCCCACTCACATTAGGAAACTTGTTTGTTCTCTATAGTCAGGCGAGTGACCCATCA
TGACAAAATCTTATACAAACTTGAGGCTTGTTCAAGTTAGGAAGAAAGTTTAAACTATTT
GTATATGAAACTATTAAAGACGGAAAACATAAAGCATTTAAACTGCAAAAATTTAGTGTA
AAGTTTCAAGGATACAATAAAAATGTCCCTTTTCCCAATTTTTCTTATCTAAAATAGGGA
CCACTGCATGATGGAGTGGTAAAAGCACCGGCAATCAAGCCTGAAAACAAGTGTTTGAGC
ATGAGGCAGCCAATCATATTGAATAAAGCCCGACGTTTGTAGACCCAATTCATCGGTTGC
AACACCAAGGATTAACAAACCAGCAGTTAAGTAATGGCCTCTTTAGCTGTTAATTGAGAG
CTTTGTCCCCACCAGTAGACTGTTATAATTCTACACTTATTTTTCTCTGATCTTGTGATT
TAAATATAATGAAATTAT
>TeaL_41246
AATTACCAGACACTGGAACAGGTTGGACCATATGCAATTTATTTTTGAATTGACTTTAAA
GATCTATTCCTTTCTTTATCAAAAATCATATAAAGACCCCTCTTGTGGAGGGGTAAAAGT
GAAGCAATTTTTGTAGTTGTGGGGTCTAAATGTATGGTTTTAAAGTTATCGGGGGTAAGG
TGATATTTGATGATAGTTGAGGTGGCAAAGTGTAATTAATACAAAAAAAAATGGGTAAAT
TACATTGACCTCGCTTGACAATTATTATATGGGTGAATTATACTGACCTCGCTTCACAAT
TGTTCAAAAGAAAAAAAGTAAATAATTAAAAGTGGAGATTAAGGGGGAGAGCCAATGTGA
AAATTGCAAATAATGATTAATGTGGTGTTCATAAAAAAAAAAATATTTGTTTCTTTTCGG
CAATAAATTGAAAAACCTCAACTTTTTAGGAAAGATTCTTGAAATTTTGTTCACAAAAAA
TTGCAAGGGATGCACTCTAAGTTTGTGTTAAGACTCAAGTATCCACCTAATATTGAATAT
TATCCTATGCTCATTAGGAATTTTTTTAATATGCCTTAACATACTCTAGTTTCTATATTG
TGCTACATATACATATAACTATTAAATAAAGCATGTAATAATTAAAGACGAGTCGAAAAC
TATTCAAGTCACATACATGCTTGTTTAAAAAGTTTTCTCGTGTGTACATGTTTTCTATCA
CAAAACAGACTAAAAATCACCAAATGCTAACTTCAGTGCTTCTCACTTCAGGCAATGTGA
CAACCATAGCATGTCACAGTAAAGGCTTTTGTATAATTATATGAACTTTGGTAATGCTGC
ATTTTTCCTTTTCCTAGTTTGATCATTCATTTTATTAATTATACCTCTTTTTCAGCTAAA
TTTATAAGTGGTATTTGTTCATGTCGAACTATCAATATCTTGGTATTAGTTATGTCAACT
AATGGTACTTTAAAATTACCAATTTTCATTTCTTCTTATAAATAACGTGGAGTGTTCATT
CTCCACAGGTTACTGATGCACTTGCCCA
>TeaL_41247
AAACCCATAATCATTTCACTTTTTCTCTCACAAACATCACATCCAACCACAAAAAAATCC
AATCATCTTCCCAAACACAAAAATTTTAGCCTACTTAAAATAGCCAAAAACTAAAATAGC
CTACTAAAATAGCCACTTCCCAAACGAGGCCAAAGAAAATTTGCGTATTCACCTTTATTG
TGTTGCTATCTTGATAGTGACTAAATGTAAAAGATGCTGAATAAATATTTTGTAGCCACA
TATGAAAATGACGTAGTCAAATTTAAAATGCATTATTCATTCTTCAAACAATCAATAACA
AAAACAATGATAAAGAAAGAGAGGGAAAACAAACTATAGAATTGTTTTCAAATATAAGTA
ACTAGCAATGTTCAACAAGTTTAACAGTCACATAAGAAGATCTAATTCTTCCTGTAACAC
TTGTATCTTTTAAATCTTTTGGGAAGTGTACTTGAATCCTTTATTTTATTTTAGAAATAT
TTGGTGGTGGTGTATCTTGGTTTTGGAGTAGTACAAATCGATTTGAACTTGTTGGGATTG
CTCATTTAGCTTACGTTGAAAAGTTGTTTGGGAACTTAGAAGTTCTTGTTCTAGGGTCGA
CACCAATCTTGGTGGGTCGACACTTGCCTTTTGTTTGTTGTTGGCCTCAAGGGTCGACAC
CAGTCTGGGAAGGGTCGACCCTTGTACTGGAAATGCTTGCTGAAATTTGGTGTCAACACC
AATCTGGGAGGTGTCGACACCTTGCCTGTTGCACACTTTGCTTTTCTGCCTGAAGCAGTG
TTGTGAAAAGCGCGCCTAGGCGCAAGGCGCATCGAGGCGCAGACTGTGCGACTAAGCTGG
TCCCAGGCGAGGCGCGTTGAAGAAGTCGCGCGCCTTAGGCACAACTTGAAGCAGGCGAGA
GAGGCGCAAGGCTCGCGCCTGGGCACGATTGATGGTTTACACCCTAATTCTGATCTAACG
GTTGT
>TeaL_41248
TATGGGAAACAGCATGAGGATCGGAGTGACAATTCTAGAATGCTCCGCCAAGAACAATCA
GGGGTTTCTCCAGTAAGGGTTCAGGCTCATGGGGATTTTCAAGCTCGGGGGGATTTGCCA
TTCAGTATAGACTACTAATCTCATCAACGATTTGCGAAGATTGAATTTCCTAGGTTTACC
AAATTCTCAAGGCAAGATTGTGATCTTTGTGGTACTAGATAGGCTGTCAAAATATGGCCA
TTTCATGGCTTTATCACATCCCTATACAGCTACAGATGTGGCCAAAGTATTCTTTGATCA
AGTGTTTAAGTTGCATGGTCTTCCTTCTACCATTGTTTCAGACAGAGATGCTGTGTTTAC
TAGCCATTTCTGGCATGAACTTTTCACTTTACAGGGCTGTAAGCTGTGCCTTAGCACGGC
TTATCACCCTCAAACGGATGGTCAAACTGAAATTTTGAACAAATGTTTGGAGAACTACCA
CAGGTGTATGTCTGGAGACTGTCCTAGGCAGTGGGCTAAGTGGCTCTCTTTAGCTAAGTG
GTGGTATAATACCACCTATCATGCTACCACCAAAACTACTCCCTACTTTGCAGCCTATGC
ACAAGAACCTCCTGACCATACTTTTTGCCTTTCCA
>TeaL_41249
GCTCTTTTGGTTAGTTGGTTTGTGAAGAAAAAGGAAAAAATAAATCCCATGTCTGAATCT
TGGAAAGAAGAAGGAAAGGGAAATGTTGAGAAAGGTAGCCATTTATTAGCAATTTCCTTT
TATTTCCCCCCTCATTTATCTGGAACCAAATCGAGCCTTCACTTTTCAACAGTGTAAACT
TTCTTATTCCTTTGCAAAATTAATGATATTTTTTAACATTATACCTGCATGAAGGCAGAT
TCGAGATTTAGTTCACCTGATAATATACCATATTTTACATTTAATATCTTAATAGGTGGA
TAGGGAGGTTCTTCATTTGTGCAACTAACCTAAGCACTGTGTTAACGATATACTTGGGGG
ATATTGGTTCTCCATCCATGCAATGGCCATTTTTAAAAGATATTATTAAGATGTTCTTTT
TCGTCAATAATGTCAGTTACAACTCTGTAACACATCTGCATTAAGCCTTGTCTTCTCTTT
ACTTTGAGATTTTCTTTGATTTGAAGAGAATTTGAAAAAGCCAGGGCTTTTTTTGATAGA
TGCTTCCATGTAAACTATGCAATGGCTGGCTTTTTAGTGGAAGACATATTCTCTGCTAAT
GGAGTTCATACCTATTCAATGCAATCATATGTTCAGATGGTCATTTAGGAAGGATTCCTT
GCTAAAGTTATTTTTTTCCCTCTATTGTTTCACATTTGTCCTTGTATATGGTGTACTTTG
TATTATGAATTGAGCAACTTAAATAACCTTTCTCCGTGTAGGACTATTCTGTATGCAATA
GCAATGGCAGATTATGATCAAGACAGCATGGAAGTTTGTAAAGATTTTCTGAAGACAAAA
GATGGAATAAATCGTTTAGCACTTCACCACTCATCCGTTGGCAGGTTCTTCTTTCTGTTT
ATGGTTAAACATTTATTCTGTAACCATTTATGGTCAAGGGGAACTGCCTCAGGCCTTTTG
CCGCCATGCTGCAGTAAAAGGTTGTCTATATGTTCTTCGAATGCCAGTAAATGCTCTACT
>TeaL_41250
TCATTGATTCCAAAAGTAATACCCTTTTCATGCTTGGCTCCAAGATGGTAGTAATTAAGT
TCCACAAATATCACCACAAGGGGATCATGAAGTCTCCATGAATAGAAGCAAATGTTTGAA
GAGGTTGTTTCCTAATCAAACTGATTTATAGAAAGTTTATACTGAATATGGAGCCTTTTC
TAGAGGGTCAAATTATTTCAACCAGCCTCATGTCATTGATGCAAGAATGTTTGAGAAACC
TTTCATGGTGGGCCAATCATGGTGCTTCCACACCATTAATACAAGCATTGGCTTTTAAAT
TGCTTGTGCAGCCAGCATCTTCCTCTTGTTGCGAGAGAAATTGAAGTACATATTCTCTAA
TTCAAAGCATTAAGAGAAATAGACTAGCAACAAGCAGAGCTGAAGACCTAGTCTTTGTGC
ATTGCAATCTTCGCCTATTGTCAAGGAAGAGCAAGGAGTATAAAGAAGGACCCAGAAAAT
ATTGGGACATACGTATGTTTACTCACTTTCAATGAAATAAATAGTAATGCAAGTATTATT
TATGACCTGCCAAAAATGATTTTTGTATGTTTTTTTTCCCTTAAAGGTGGAGATTTGTTT
GATATAGACAGGCGTGAAATGATGGAGCTAGCACAACTTTCCCTTGATGATCCGGAGATG
CAAACAATGACTTTGGATGATGATTATGAAATTCAGCAACTTGTTCCTGAAGATTCAACC
AATTAAAGAAGGGTGACAGTCAACTAGTTTCTTTGTAGTCATCTATTCTTAATCTAGGAG
TAGAAGACTTTAAAGAAATTGTGTTTTTTCATTTCAATAACTATATGCATGAACCTTTTG
GGATATTATGTTTTTTGGATAATTTATTTTGGTATATTTTTTTTGGATAATTTATTTTTG
TGGCACGTAATGAAATTACATTTGGTAGTTGTTTTATGAATTATCTATTTTGTTGGCACA
TAATTTTAGAGTTAATTTTATTTTACAATTTAAATGCATTTACTAATTTTTGTTTAGCCA
TATCCACGTACATATATCTATTTTTTGGATACTTTTTAGACGTACCCACGTATCTCTCAT
TTGGGGATTTGATGAGTCCAACCCCTAAATACATGCTCGCACCCGATATTCGTACCCAAG
TCCATGTAACGTAGCATACAAGAGCTATTACATAAATACTCATGGAGACCCATTATTATA
TGAATACCCATTACATACGTACAAGACCTATTACATAAATACCCATTACATACACACAAA
ACACCCATTAGCCAATTTGTGAAAAGTGGTTTTATGGTTGTAGATTG
>TeaL_41251
CCAATCACACTAATTTTTGTGTGTGGTTCTGCCAAAATAACATATGACTATCGAAGTACC
ATTGTTATAATTTCACAATTTTTTACTATTTATTGTCAAATTGTAACAATGACAATATTA
TTATAACATTTGTCATTAGAGATAGTCTTAGTTAATAATTTTTTTAAAAAAATTTTAAAT
TTGCAAGTGTAAAATTTTACTTTCATTAGTGTGGACTGACTTTGCCGAACCATTTTTATC
GTGGAGTTCACTGAACAAATTATTCATGCCAGAAATCAAGTTGATCTAACACTGATAGGC
ACTTGATTAGATTAAATTTGTCTAATAAAAAATAATTTTTTTTTCAAAACTCATATTGCT
TGGCTAGAGTTTTCCAAAAATATTTTTCAAAAAATTCTACTTTCTT
>TeaL_41252
CGTCAATTGACAAAAGGAAAAGTGATGATTGTCTTGGTTCTACAACAGCTTGCTTATGTT
TGCAGATTCTCTCCCAGATTGTGCTGGAAATTGTTGAGTTTGTATGAATCTAGAGAGTAA
GAAGGATAGTTCATCAAGATAAAATGCAAACAGATCACAAATCTTCACTACTTGTGCTAG
AACCCTTACCGTATTCTTCCAACACCCAATACATTGATCCAGAAGGTAGTAAGATGGAAA
AAATACTAGCAAGCCATCCGGTACAATTTGAGCAAAATTGACTGAAGCATCATAACCACG
GAACAAAAACTTCATGAAATAGTTATCATACTAATGAGGCTACTGACTTCAGAAGGAAGA
TTGATTTAAACAAAGCTTCATTTGCAATTTTCCTTGTAAAAAATGTAAACATCTTCAGTT
AAGTGCAATGAAAAGCCAAGATTTTCCTCCATCAGGAAAACAAGTCAGGTTTTAAAAAAG
TCATATTCTTCCTAAACCATCAAATCCCAAAACTATCCATGCACAAGGTATTCAAATCAT
TTACCAAGAGATAGTTTGTGATACATGCTTATCATTACATACAACCCGCATTC
>TeaL_41253
CTCCTACACTCTCTATTCTTTCTCTCTCCATAGAAATAGAGAATAGCCTTTGTACGATGA
ATAGTATAGATAGTTATCTAGTAGTTCTATTGCATTGCTGGGAATTGTTCGAAGACATCA
ATGGTGGCACATGATTCACTCACATAACCCATGGATTCGGTTTGAGGGTAAAAGGTATGG
ATTAAATCTGCTAATCCGCTAATCCGCTATGTATAAATATTCTTACATTGGTATCAAAGC
CAATATTTGGTATTTTTGTGTTATTTGTGCATAAATATATGTATACATAAAAATTGATGT
TTTTTGAACCATCTTTGATCGTCCTGAATTTCATATATGTTGTAGTCTATATTATTTAGA
TCATATCTGCAAAGTTTTGCAAAAATCGGACAATCGAATTTTGAGAAAAATTGAGATTTA
TATTTGATTTTCGAGATTTTGACTGCATGCTATTTTTACATGCTTTGTTTTCATGTTGTG
AAAATTATATATTTGAAATCCTTGTTTTGAGACCTTCGAAACGGTATATTATGGGCCTGA
TTCTGACTTACGGTTGAAGAGAAAATTTAAACCCTAATTTTAGGTGAGAGTTGAAGCAAA
CGGAGATAAAGACGAAATTACTGATGTAAGCGCTATGGCTGCATCAGTCGCTGGGATGCA
TCACATGTGCGAGCAGCGCGCTGAACCAAGCCACGAAAGGCGCTGGCTGCCTGCAGCTGT
AAGGCTCTGTTTGTTTATTTTTTAATTCAAAACTACGTTAATTGCTTCTATATTATTCGT
TTTAATTCTGATTGAAACATGGCTTATACTGTTGGACTCGTAATTAATTTCTCTACAAGT
TGTTAAAGTTTCAGAATTTTATGAAAAGTAAAATATTTTTCATTAATGAATAATTCAATA
TCTTTACGTTCAATTGCTCGTAGGAGAGCATGACTTGGATTATGGACTTGAAATTTTTAC
AGTAGACTACTGGTATGATTTTTGTATTTTTTCATATTCAGTAATATTTATTTCTGATTT
TCTATGTAATTATTAATTACTTGTAATTCTAGAAAATTTCAAAAAATTACAGAAATCATA
GAAATATATTATGGCATTATTT
>TeaL_41254
GTAGAACTACTTTAAATTTTGTTTATAAGTTTTACAATATAACATTGTAAAACAGTACTA
ATGCATTTTGAAATAAATATTTCACATTAAAAAATGTCTAGAACACGAGGTCTACAAACT
GAATTATTTTGGCCAGTGTGTATGTAATCCAGTGTCTAATGAGATGATTTTCAACTAACT
ACATTATGGTATAGTGGAAAATTCAGGAGTTGGAATGCTTCCTCTAACATTCCCAAGTGC
AAATTCAGTTAAGTCCTCAATAATCCACATTTTTGTGTGTGGTTTTTAAATTTGTTAGAT
GACCTCAAAGTAAAGACAATGTTAAGATTCTCTATTAGTTGATGTTGGAGCAGATAAGAA
TTTAATAACCATGTCTAGTGAGAGATTATTGTTATTATTATTTTGTGGAACTATTGAGTG
CGGGCAAAAATACTATAGGTAGATTAAAAAATCTAAAAATTGGTTCAAGAATGAGTGACC
ATCCCCAAAAACCAACTATACAAAAAAGATAATAATCTGCTTGTTATTTTCAAAATTGAC
TCTTCCCTTCCATAAAAATCCTTTCTATTCCTTTCACCCCACACTAACCACATTAATGCC
AAAAGAGCCAAACACCACACCTTCCTCTTCCTCCTACTTAGCACCTATACAAGAGCAAAG
AAGCTCCCCTACCCTATGAGGGAACACCTAATTCATATCAAACATTGAGGGAGGCACAAA
TCATAGATCTAACATCATCTCACAATGGATTGGAAGATGGTTCACTGGCTCTCTATTGTG
TTTACACATGCTGTATCAATTAACATGCATTTGCCTTCTAATCAAATTATCAATAGTTAG
AATTTTGCCATGCATTGCACACCATGCAAAGCCACCTTAGATGGGGCCTTTGTACCCAAA
GCCCCGTTCCAAGGAAATGGGGTCTTCTCTCACATGCAATACTTTCATAAAGCGACTTAA
TACTAAGGCTAGTAGTGGATCTCATCTATTGGATAGAACCGCCTCCATCAAGGAGAGTGG
TATATAGTTGCCGAAGGGGATCCATCACTTGTCCAAACTCCCAATCATTAAGCTCCCTTC
GCAAGGCAATGTCCCAAAAAACACGACCAATTTAGATACCCGCTCATTGTTGCCTCCCTG
TTAATCGTAGCTTTGGCAACATTAAGGTAAGCCTTCGACTTAAAATTACCACACCATCAA
TGACCCTAGAAACTCACTCCGATCCGCATTCCCTACCACAGGTTGAATATGAGAGGAGAA
AGTATCTCCCCTCTACAGATTCCTTCCCGCAAACCCATGCCATAGATATATTCAAGTTGA
TGGGTTTACTCAATAGTATTTATAGTTTACATACCACTTGGGTCATTTAATAATTTATAT
TATGCATGGATGTGTGTATAGAATTGATATGTATCTATTTGTACTACAAAAATGCAAATA
TTGGAGAAATCAATTGGTTACCATCCTTGGTATCTTCATTGAAATGTTTGGAGAATTGTT
TCCAAAATATCCAAATTCAAAGAAAGTATAAATTACATTGACTGCCTTGAGGTTTGGTTC
TAAGACACTCCTATTCTATGATTTTGGAAATTACATTGATCTCAAGTGAAAAGTTGTTAA
TAGTTAATGAGGATGATGGAAACTGATGATATCATGCTGTAAACTCTTAAAATGTGCACG
TGTACATTCTTTATTATACTCACTTTGATGCAAAATGTACAATCCTTTGAAGCCTTTGAA
CATGTGCCCTAAAAGTCCTTTATTTATTAATAATAATTATCTAAAGAAAAGATTAATAAT
TAAGACATCCTCAATTTTGTGCTACATATACGCATTCCTTTCTCTTTCTTTCTTTTCTTC
TATGATGTTCTCTTTCTTCTTGCTCATATTTTCCACTCTCTCTCCTTGCTTTTGCCTTCT
TTGACCACCCAATGCCCATCTACATCATTGTTGTCTGTGAACAATCACCCATCTTTTCAA
TTGGCCGCCACCTTTTGTCATCTTTACCATTGCCAACCATGTCAACAATTGCTCAACCCA
AAGCAACATCGACATCATCCATCAATGACCACCCACGATTGTCACCATAATCATCTAACA
CTTGTCTCAAAGCATCCAACCCAAGCACACATCATTGTTGTCCATCAACTCTCAATCTAT
CACCTACCTTCACCATTGTTGGCCACCCACCATCATCTCCATTGTCGATGATTACCCAAC
ACATTGTCCATCAACCACCGGCCCACCATTGATCACCCAACCTGAACCATCATCATTGTT
ATCTATCAACCACGCCCAACTTCACCATAATAACCAATAATCACCTCTGTGATCACAATA
TATTTCCTTTTTAATTTGCACTTTGCCAAGCCATCACAACCTACTCAATTCGTCAAAATT
GATAAGTTGTAAGACGGGTTGTAGGCAGTGAGATCTGAGATCTATAAGGCAAAGCCACCC
TCGTCCCACCACCACTCCTCCCTTTTCTCTTACTTTGTGTCTCTAATTGATTGGTGTGCA
GCAAACGGACCTTCACGATGCACCTCCACTTCAAGAGAGAGGCATTTTTTCAACCCAACA
TGTCTTGTATTTTAATCTTGCAATGTCATCGAGCTTCCATTCTTGATCTATGTTACATGG
ATTTTTCAATTTTGCTAAATTACGGGATAAGGATCCGATCCTTTTGTTTTGAAACAAATA
TTTCTTAGTTTTTCTTTTATTTTCTTTTGGGCAAACTTCACTTTACCCTCCTGTGGTTTG
GGGTGGGTACGGATTACCCCCTCTGACATTCGGATATCACCACATAACCCTTGTGGTTAA
TGGATTAAAGTGCACAGTTAGCATTTCCATCCAATATAACAGCCTGTGTATAAGACGCGC
CTAATGTGCAAATGGACATGAAAATATAATTTTTCTTCCGAATTAAATGACTAAAATGCC
CTCATCTTCATCATCAATTTCCAAAGTATACCCTCATCTTCATCATCAATATCCAG
>TeaL_41255
CCTTCCAATCAAACATGCCCTTAGGGTACTAATTTGACACACTAATTAATTCGGGGAAAT
AATTCAATACTCTTAGAATATTACGTGGTTATATTTTAAATTAATAATTAATTAATTAGT
CTTATGTTATTCTTTTATCCTAACATAAATTATGAATTTTTACGCTTCTTTACCAATCAA
AACCTTATAGAACATTACATGCCTATACTCCGAGAGCACTAGATAATCACCTATTAATCC
GTTCATACCACTTGTAAGGTTTGTAAAGCCAATGACTAGGTTTGGGATACTACTTTATGT
TAAAATAGTTATATAAAATAAAATAAATTATTTTAATTCAATAAGATAAAATGTCACATT
CAATTCATAATTATTTTATTTTTTCTCTCACAAAAGTCAAAAAAATCAAAAAGTCTATCC
CAAACGTGACTTTTTAACCCCAAATAATAACCAAAAAGTCAAAAAGTCAACCCACATCCC
AA
>TeaL_41256
ATAGTTACATGAAAGGTTATAATTCAATGATACTATCATGTCAGCATTGACATGTTATAT
TACCATTATAATGAATTGTTTTTCATCGTATCATAAGATTTATAAATAGGTATTGTGGGT
GTTGATTTTTGACTACACAACCAAACAAGGAACTTAGTTAGAGAGCACTGGTAGAATAGA
TTGAGTCAACCGCCTACCAACAAGAAGATGAGAATATCGTGGTGGTTCGTCCACCCGGAG
GCACTCCAACGATCAAGTCAGTTAACTTATCTCATAAGATATCATTAACTCAAATCAAGA
GCTCACAGAATAAATCACATACCTTAGACTCACAAGGGTGCCTTACTTTTATAATGATCA
ATGTCCAACTTTCCCTAGAAGTCTCACTTCATTGGACTCTATCCTTTACAAGGATAACAT
CTATCACAACTCACACTATTCAGATTAAGATGAACTTCCTTAAGAGTCCTATCTCTATCC
AAATAGGTAGCTTGATGTCATCTAGGACTCTAGTCCTCTATCCAAATATCTCGGATTTCG
GTATTATTGCACCATATCTCGGCACCATGGTCCGCCCACGTGGCACCTCGGCTAACAACC
TCGGCCACGTGGACTACCCAAAAAATATGTCCCCACAACTGCCCCCTAGGTTCTATTACC
TCGGCAACCTAAGGTGATGGAACCTACATCGTTTTATCTTTCAACATGTCGGCTAAATAA
CATGCTAGATATACTCTTCCGACCAAAATCATGACTCACTGACGTAAAGAAACAAGGACT
CAAATGCCCACTCGTCAAGAATCAAGAATCAAGAACCATCATGTTCT
>TeaL_41257
TAACACTATCTCAGAAAACTCAAAGGGTGATTAATTATAAGGTTGACATTTTATTTTGTA
AGACCATATGCTTGTAAGTCATGCACTGAACAGACTATACATTTCAACATATTTTGAGAA
AATATCTTTTGACAAAATCACACATCTTCTTCACACACACACACACACACCTAAACAAAC
CCACACAACACAAGCTCTTCTAAAAACATAAAAACCATAAACAAAGACAGTGTGGACAAA
AACATTCAAGCATAGCAGTCCAACCATGGCAGTCATGAACAGTCTAGCACCTAAGCATAG
CATTCTTGCATCAAGCAGACAAAGTTCGACAAAAATAGCAGCGAACTGTCAAATTCAGCA
AATAGAGACAAAGCAGATGAGGAAATCTGCCACAGATTGTTGGAAATTCAGATCTGCCAC
AGATTGTTGAAAATTCAGATCTGCCACAGTCTACTCACCATATTCTTAATTGCCCCCATC
ACATGCTCAAAACAAGCCGGACAAAGAAACAAACTGAGTTAAAACTCTAGGTCCATATCT
ATATCAAAATCACTTTATATCTTATCTTCTTCTTCGTCATCACCCGCGATGTATAGTTCA
TCATCGTCATCACAGATGAAAGCATCATCCATAACTTGTACACGCTTATTGGACTGAGAA
ACTTCCATTGAAATAATTTCAGGTTCAATGTCATCCCAACGTAAAACAACATCATCATCA
ATAGGCTCAGTTGGTACAACAGTACTGGCTTCATCATCTTGCAACACTTCATCAAATTCT
GGCACATCCCAAATTCGTCGATGTTGAAACTTTTCCACGACTCGCCAACTCGGCCCTAAC
TTCGTATCATGAATATAGAAAACTTGTTGAACTTGGCTTGGGAACACAAACGAGTCATCT
TTATACCATCGACTTCTTACGTCAACAGTTGTCACATGTGGTTCGACTTGCAAAGTTCGA
CTACTACCGATATTATACCATTCACATTCGAACAGAACAACCCGATGTCTAAACAAATAT
GTCAATTCCCACACTTTACAAAGGTAGCCGTAGAACTTTATCAATTGGCCTTGGTGGTCG
CCTTCCACTACCAACCCACTATTTTGACATTTACGACGGTTGTCACGGTCGATAGTATGG
AACCGGACGCCATTACAAATGCATCCCGAATATGTGTTCACTAAGGCATTAGGTCCATTG
GCTAATGACCACATCTCATCAGTTGCTTCGAGGGACATTTGATTCCGTAATTGGTTCATC
TACATGTACAACATGTGTTATGCTACAAGTATACGCAATATTAAGGTAATGTATGACTGA
TTCTAAATGGGAATTCCAGCTTACACAATTTTAGAACCATTTACGAAATTGTTCGCGTTG
CCTCTTTGCGATGTCAGATGCACCTCCAGTTTGTTGTAACAAGTTTTTGTGCTCCCTAGT
TACACAAATAGCTCTCAAAATAAATTAAAAAAATCATCACTATCGATTTGACCGCTATAA
CATATAAATACGTGGAATGGATCCATACTCTAAGTATTTTTCAACTTCAAAGCTATTGTG
TAGGACAAACCAATGAGCCATCTCGCGTTCAGATACAAACACATCGGATGCCCTTGTCAT
TAGACCAAAGGGACGGACATTTTGAGTGAATACTGCCAACCCTGGGCCAAGGTCACCCAT
GTCATAATTCCTTTCTGGGCCGTTAAAAAATGTTTCAACTCCATCCAAATACATTGAACA
AAATGTTGTACACTCTTTGGAAATGTAAGCCTCGGCAATAGAACCTTCAGGATAAGCTTT
ATTAGCCACAACACCCTTTTAGAAACCTAAAAACCAAGACAATGAGAATGTTATATTTAA
ATTTATATTGGCAATGAAGCGTTATTTACAATTTTCACACTACAAAAGTACCAACATATC
TCTCAATTGGGTACATCCATCGATATTGCACTGGCTCCCCAAGCATAGCCTCTCGAGACA
AGTGAATTGCCAAGTGGACCATAACATCAAAAAAAGCCGGAGGGAAAATCTTCTCAAGTT
TACAAAGTATGAGTACGATTTGTTCTTCCAATTTCTCCAAATCTGTTACCCTCAATGTCT
TTGAACACAACTGTTTGAAGAAATTTCCCAACTCAAAAAGTGTGGTGCCAATTTCCTTAG
TAAGGTAGCCACGCATCCCAATCGGAAGAAGTCATTGTAAAAGGACATGACAGTCATGAC
TTTTGAGGCCAGAAAATTGACCTCCTTGAGCAGTCAAGCAATTGGAGATATTTGCTGCAT
AGCCATCAGGGTACTTAATTGATTTCAAAAAATGACAAAAGCCTTCTCTCTCTATCGGAG
ACAATGTGTACAATGCGGGAGGCTTCTCGAAGGACCCATTGGAACGCCTCTTCAAGTGTA
ACTCTATACGTATTCTCATGTCCTCCAAATCTAAGTGTGCTTTGTCCGTGTCCTTGTTCT
TTCCATCTA
>TeaL_41258
TTTGCCAAACAACAACCATTTTCTTCCCAATTTACTCTAACGAAGACACGAAAGGAATAG
ATAGATGAAACAGCTGCTCATCTTCATCCTTGAGACACAAAATGCTTCAAGAAAAATTGC
CAGACACACAAATCCTAAACAATGACATTACAGAGCAATGGAGGGGGAAGCAAAGGGGTT
TCTTAATCCATAGAATGACAAGACTTCACTAGCACCAGACCTCACTTTTCCTTTTTCCTT
TCTTGAGCGCATGGGTTGACCATTTCAGAATTTTTATTCCAACTACAACTTTCCAAAAAA
CTACAGCATGCATCAATGCGTCATAATTTTATGCTCCAACATTTGAGTAAATAGCAAACT
AGACTCATCCCTAATATGGCCCGAGGCATGGTCATGACCAAAATGTATTAGCCAAGACAT
TGAGATCATAGGGCATCATGAGGTACTTCCAAAAGATCTCCGGACAAGTAACTACAGAGA
AGTCTCAGACCTGCATCCATTACCAAGGAACAGTCCCACAACAACCAGTTGCCTAATAAA
TCCATACTTTACGAGCTTAAAATTTCACCTCATCCCATTCTAGCAACATTTATTTATCTT
TTTTTGTAGTCCTAACCAACTCCACTAATACAAAACAGAATGATTTCCAGTACCTTATCT
CTCTTCCACTAAACTTGATAATGAGACTTGATTAAGGGGTTGTTTAGGGTGTCTTAAATA
AGTGCATTTTTTGTTTTTTTAGACTAAAAAATTGAGATAAAAATATGGATATTTTGGTTA
ATTTTTTGATTTTTTATGAAAAATATGTATTAAAACATTATAAAAAGTAGTGTGTATGAA
AAAATTAGAATTGTGAGTTGTACAGCCGTAAAACCTGCCTTTT
>TeaL_41259
GTCCTGCATTTTTTTAAAATTAACGTGTCGGCGTGTCCGTGTCGTATTCGTGTCGTGTCA
CGTGTCCGTGTCCATGCTTCTTAGAAGGAGATTGAAGGCCTCAGAAATCGGACCTAGGTG
CTAGGGCACTCACACTTCGGAAATGATGCATCAAACATCACACACACACACACACACACA
GACTTTAAGAGATAACTACGCATGGAACCAATACATCACATGCATATGGAGGGTACTAAT
TTGGTGGCCATACAACCTTGTGGCCAGAGGTGGAGCTAATGAAGGAACCAGGAGGCGTGC
CCCTCAACTTTTGGGAAATTACATTTTTACCTTAGGTTTTGAAAATATTTTCAAATTTTC
CCTTCTAAAATTATAGATATGCGCTTTAAATTTTTCTTATTCTTCTTCCAACAAACTGAA
CCTACCATTAGTAAGAATATTGACAAAGATTGGCTCCTTATTTGATTCACAAATAACTTT
AAAAAAAAACATCTTTCGTGTGTTTAATTGACATTTTTTTCCTTCCATTTTATATCACTT
GAGAGTTCTATAGATTTTAATGTTGAGATCATTTTTTTTAGTGACATGTATGATATTGGA
GTAGTTTTGAAATATTGATCTTATTTTTTTTTTTAACCAAACTAAACTTTGTGTTCCAAG
ATGATCTGGCCCAATAACTAAAATCCATACTCTACCACTGCTTGTGGCCCAACTGTAAAG
ACAAAGACTTGGGCTGTAT
>TeaL_41260
ATTGAACTATATTTTCAATAACGCTCTGCTAACAAAGGTGCCTCTTATAAATTTCAAATT
TCCAATAATTGTAGCCATCAAAATAACAGAAAGAGTATGCAAGTCATTAAGATTCTAAAC
ATTGATAACCTTTTTTCCTAATCATAAAGAGATTGAAACAATTAAACAATCACAAGAGTT
CTAGATTCAATTCTATAGCATATAAATAATTCTACATGAAAAACTGGGTAATACACTGGA
TTTGTATCTAGCAACTGAATCCACTACTAACCTGAACCATTGAGACCACAATTTAACTTC
TCCATTGTATCTGATGCTCTTTCAGAATTGAAGGCCCAGAGAAACAATCTGGGAAGTATA
GAGATGGTACTCAGTTCATTATCAAATCCAGCCAAACATCAGAATTCCATGTCACGAAGG
ACTTTCT
>TeaL_41261
TTTTATAATCCAATACACAATAATGATATGATCATAATATATAGTGGAAGTAATAATCAA
GCAAAGCTTAAATTAAATTTCATTTCTCAAGAATAACGGTCAATCAAGTTAATTTTCGGC
AATTCCCCGCGAAATGCTATTCCTACCCAACCACTCCCATTGGCCACGGGCAATTTTGAC
TCCCCATTGATTAAACAAATACCAATGCGTCGCATATCGCACAATTACCAATGATGCCCA
TGCACCTAGGTTACATACCCGAGTAGTGACATTACGGTCCACCACAAGGGAATGGGCTTC
CAGGCATACTCTCGTTGTGTGAGACTTTCACTGCCACCCTTATACCTCCCAATTCCGTTG
AGCAGCTACAATACCTCTCGTGCCACGTTAGGGTTCGAAAACACACTTGTGTAATACTTA
ACTCCTGAGTAGGGAACACATCCCGCCAATCAATAATTGAAATCAACAAGTTGTTATCTC
ATAAGATTTATCTTAGTGATCGAAAATCTAATACCATCTTTATTAAGCTTCCCATTGAAT
TAGATAAATTTGGTTAAGGCTAGTGCATGCCATGAGACAATAATTCATGAACAATATCAT
AGCATCATTATTATGAAAAATAGTTGCAACACATGTAGATAATCAATACTAAGGCATGAA
CAAATGGCTACAAGCATATTCATGAAACTAGAACTATGAG
>TeaL_41262
AGCTTGAAAGATAGCTCAAAAGGCCTTACAAGCCAAGGAGCAAAAGGGAGGAAACACCTC
CTAGCCAAACAAGGCTCAAACCAACACTTTTAGGATTGAAAAACAAAGGAAAAATAGAGG
TTTTTGTAGTTCAACACCACCCCAAAAACAGCCCCAAAGTAGTTGAAAACTATGGCAAAA
CAATAGTGCACAAAGAGCTTAAAAGGGATAAGAGGTTACCTTTGAAGCACAGCAGCAAAT
CAGCCTCTTTTCTGAGCCAAACAACCTTCCAACAGCCCAAAAATAGGTTCCAAGGGACCT
CAGCCCAATG
>TeaL_41263
AGGGGAGGCCATCCCCTCCTATTTAGGGACCTCAAAACAAGTTTTCTACCACTGAAATTC
CTCTGGAATTCAGTGGTTAAAGGGCCAAAAAAAGGTTGTTTGAAATGCTTTGAAAGATGG
CTCAAAAGGCTTTACAAGCCAAGGAGCAAAGAGGGGGAAACACCCCCTAGCCAAACAAGG
CTTAAACCACCAATTTTAGGACTGAAAAACAGAGTTTTTTGTAGCTCAACACCACCCCAA
AAAATAGCCTCAAAGTAGTTGAAAACTATGGCAAAGCTAGTATGCAAAACAAGCTAAGAG
AGAGGAGTGATTACCTTTGAAGCACAGTAGCAAAACAGCCACTTTCTTGGCTCAAATGAC
CTTCCAGCAGCCCAAAAATAAGTTCTAAAGGACCTCAGCCCAAAGATATACAAATTTGGT
TGAGGAAGTGTATGCAAATATGTGAAGAAAAACCACTTTCAAGCTCAATATAGCACAATA
TAGGGAGAGGAAGAGAGAATTCTAGAAAGAGAGAGAGTTTTCAGCTCAGAAAATTTGTAG
AGAGAGAGAGGTTTTAGTGTGAGAAGCCCTCAAAATTGCTCACCTCTTGAAAATGAGAGA
TATAGCTCCATATATAGCAAAAACAAGAGCTTGCCCGAAAATATCTGAGCTAGGACAGCT
GGCACATTGTGAAAACAGCTAGAGGAGAAATATCCGCAAAAAATCTGAGTTTTTTTCATC
GTTGGCTAGCAGGGGATCATTGATGGCTGGCACTACATCATTTCTGGCCGGCAAGGATCA
TTTTTGGCTGGCATATGGCAGGCATGCTCCATTTGTGGC
>TeaL_41264
TGCTCCTCAACTTTCTCACTTTTTTCATTCAAAAGAAGGTACCTACCATTTGAAGCAACT
TGAGAAATTTAAAAAATAAGAAGTTAATCACAAGGAAGACATGAAACTGTTTCTGTAATT
GCTCAAAGAAAAACTGATTTGGAAACGTTCATTTAAAGTGTCTAAAATCTGAACATGTCA
AACTATCAAAAATAAATAAATTAAGGATCTCAATATATTAAATCAATCAATTCATATGAT
TAAATACTCATTCCAGCATGCATATTCAAAACCAAAAGAACCGGAATGTATAGAATAACT
GTCTCATCTAAGGTAACTACGTCATTTTGAAAAACAACTCTCACCAATATTACTGCAACT
GAGTTGGTACCGTTAGATCATCACTAGTTCCAATGGGCCCAACAACGTATATTAAGTTAT
CCAACACACTCTTCAAATGCAATCTCGTCTTGCATATAGAGATGCAAACATTCATGGGAA
ATTCTATTGGGGTGTGTACTATATGCACCTTAGTTACAACCTTTGTGGTCTTTGGTTATG
ACCTATTGTGGTGTTAGTTATGAGTCATTGTGATGTTGGTTATGACATTATTTCGGTTAC
AATCCAAGAGCTCTTTGGTTATACCTTATGTGGTGTT
>TeaL_41265
CTGTTTTGGACTATTTCTGATAACTGGGAGTGGGCTGATGGCTATGGTCCCAAGTTTGGA
CTTGTAGCAGTTGATCGTGCCAATAATCTTGCACGGATACCTCGTCCTTCATACCATTTG
TTTTCCAAAGTGGCAACCACAGGTAAGGTTACACGTCAAGACAGGGAACTTGCATGGAAT
GAACTACACAGAGCTGCTAAACAGAGAAAAACAAGGCCATTTTATCGAGCAGTGAATAAA
CAAGGTTTAATGTATGCGGGAGGCCTTGATGAACCTATACGGAGACCTTACATTGATCGA
GATTGGCGGTTTGGACACTATGAATGCTTTTTTTATTCTTACTCTATGGAAAATTGTAAA
AATGGCCACTAGGTATTTTTGTAGAGTCCTAACTCATAGGTTGCGTCTCTAAACTGTAAT
GCTTATGAGTAAGATGCCTCAAGTGACTCGTGTGCATGTATCAAACTCAGTCAATATCCT
TGCACTTCTCAGAACATAAAACATGCTTGCATTTTAAGTAAGGGTTCTGAATTCTTGCTT
ATAAATGATACTGCCTTACTGGCAACATTTTTTTAATTGCTTATTTGTTCTTCAACAGTC
AAAAACAGTGACCGACTCATTGATTGTTAGGAATCTGTTAGACAGCTAACCAGGATGGAT
GAAACATAAAACCCAAAAATGAACAAATACACAAGAAATATAAATCACATGCATATAAAT
CACATGCACACACACAAAGAACATGAGGTTTACATGATTCACCCCAAACTAGGTCTAATG
TCGAGTATTTATTAGGATCTACACTGCACCAACATTGATCAAATACATTATGGGTTTCAC
ATTTTCCTACTTTCAACAGGAGGCCTTGATGAACCTATACGG
>TeaL_41266
ATTTATAATTTCTGCAACTTTTGTGCAAAAAGATTGGACAGTCTCATTTTCTTTCATGCC
TAAGTTTAGGTTATCAAAATCACACCACAAAGGTTGAAGTTTAATGAAGATGACTTTTTC
AGAACCTTGAAATTCTTGTTTTAAGATTTCCCATGCACCTTTAGAATATTTTGCACCAAT
TATCTAGGAAAAATAGATTTGCTTACCCCTTGTTGTATGTTGAGTGACGCCTTTGCATCT
TTCTTCTTATTCCCTTTGTACTCTTTTTGTATGCCTTGTGTCCATGATGTCATGATCTCT
TAGAATAGGGAAACCTTCCTCCACTGTCTCCCATAGATCTTGAGAAATAAAGAGTCTTCA
TTTGAATACTCCAATAACCATAATTTTCCCCATCAAATATGGATATTTGATTGGAAGTAT
AGTTGAATGTTTGAATTTGGTGTCATGGACAAGGGTTAGAGTAAAAAGTATGAACAGGAA
AAGGGATTTGCCTCTGATATAAAGAATATGTTGGGTGCAAAGTGAATTTTAAATAAGTAA
ATATACCATTTTAGAGAGAGAAAATGAGAGACCCAAAATTCAAAATAGAGAAATTTAGAG
AGAGATCCAAGAGAGAGGGGGACTGTAGACGTCCCCGAACGTCCCGGGAGGGAAATCCCG
TTTTGTTCATTTGAGTCTCACTACAGTTCAGGACTCAATGTCACGGTTTTGTATCTAATC
TTGCAGAGTACAATGCAAGACCGATGAACCGTCAAACACAGTGTTATTAAAAGCGATAAG
CGCACCAAGGCGCCAAGGTCTCTTGAGGCCTTAGGCGCAAGGCGCAAGGCGAGGCGCAGG
CTTTATCGAAGTAAAGCGCACCATGACAAGTTAAAATAATATAATTTAAT
>TeaL_41267
GGAGAGCACTGAGGGATCAAAAAGGGCGTTCAACATCTTAAAGAAGAAGAAGGATACACT
TTAAATGGATCAAGAAAAATAAAATCTCAAAGCTTATACAAATGTTAATCTTAAATCATC
ACCCAGAATTGTTTGTGAATCCCTACAATATAAAATAATACAAATATATAGACAAATTAT
GTTTGCATATATAAATATATACAACATGATACAATGGAATGGTGATCAACAAGTGATATA
CTTGGATAATAACAAAGAAAAATGTTTTCTAGTTCACCAAAAACTCTAAGGCAAGCATAA
AAGTTTCAAAACCTCTACTAAAATCACACAGAAGAAATTATTTCACTCCACTAGCAGACA
CTTCCAGAGCCTAACTTGTTTTCAAGTGTATGTAAAGCTTCACAACATGCACCTTCGGCA
CAACAGCTAGTACAAAAGTGCAACTCTATATGGCTGTACCTGTGACGAAATATTTCAAAG
GTACAAATTGGCCATAAAAGTAGCCAAGAATTGTATCATTTCCATATGTAATTAGATGAA
TACTGGCACGGTAAAAATACAGCAATGAAACAAACAAAACTTTATCAATAAATCAGCAAT
GCATGAACTTCAACTAATTCATACACAGCTTTCCTGCTAACTAGTAGTTTCTGCTTAAAA
GTTTATGATTCTGAATCCTCTTTGTTGGATAGAAAAAGGTTTCCTCACAATACAAACACA
AGGATTCTTATACCAAGTCATGAAGCCAAATTCAGATTCTCATTGCAAATTCATAGTTGA
ATAATAGAAGTGGAATTTTGTACCATAAAAACAACTGAGAGAACT
>TeaL_41268
AAAGAGCAAAACCCTGAGATTAAGCTATATGGTGTAGAACCAGTTGAAAGTGCAGTTTTA
AATGGAGGAAAACCTGGCCCTCATAAAATTCAAGGAATTGGTGCTGGTTTCATCCCTGGG
GTATTGGATGTCGCTTTAGTTGATGAAGTTGTTCAAATATCAAGTGAGGAAGCTATTGAA
ACTGCCAAGCTTCTTGCATTGAAAGAAGGCTTGCTGGTAGGAATATCATCTGGTGCTGCT
GCGGCTGCTGCAATTAAGATAGCTAAGAGGCCAGAAAAGGCTGGAAAACTCATTGTTGTG
GTGTTCCCCAGCTTTGGAGAGCGTTATCTGTCATCTGTGCTGTTTGACTCCTTGAAGCGT
GAGGCAGAGAATATGACTTTTGAGCCCTGCGATTTTTCCTAGCTTCAGAAAGGTGATAAT
ATGTCAAGTTTGTAAGGTTGCAATGCAGTTTTGATCTGGGCGCTTTTGCTTTGGTTCTTC
ATGCTTTTTAAATAAATCTTGTGAATATTACTAGTTTAG
>TeaL_41269
CTCAAAGCCACCATAACAATAAAGGAGAAATGAAAGTACCACGAAATTGACCACAAGAAA
GTGTATTTATTGACTTCTAATTGATGTCAACATGTACATTTACCGAAACAACAGATTCAA
TCATTTAAATGACCGCAAAAATCACCCATAATATTGATGATTTGTTTGATCAATAACTTC
ATCTGTAGTGTTTAACACATCAAGAACCTTAACGATGCACCATTTGTTTCATAGCATTTC
TGCAACCAGTGGATGGTTTGTCTCGTAGAACCTAGTCACCCACATCTGATCAATCTAAGA
ACAGCTTCGATGAACAAATTTGCAGCTTCACTGAACCAACAATGTAGAGATTCAAGTATA
ATCACCTCAAAGATTGTCAAACTCAATTAGTCTCAAGTTCAAGAATTCCAGAAAGAGCAA
GTATATCTACTACGGTGAACTTCAGATAGAACAAGGACTTTGCCACATTGATATATCAGC
AATAAGATCCCGTAGCTGATCTATG
>TeaL_41270
CATGACAGTGATAACACTCTAGGGTAGATTTATCAAACCTACCCCTATCTCTTCCTCTTC
CTCTTCCTCAGTAAGAACCTCTATCACCACCTCTTCTTCCTAGTTGAAGTCTGTGAGTGA
TCTGAAGGGCTTGTTCATCCACATTGTAACGGCTGATCCGTTGTTCATGCACCAAAAGAC
TGTTTTGAAGCTCATCTATGGATAAAGTATCCAAATCATTTGATTCCTCGATTGAGCATA
CAACATAGTCGTACTTTGGAGTCATGGATCTCAAGATCTTCTCGATGATCACCACATCCT
TCATCCTTTCACCATGAATTCTCATCTTATTGGCTGTGATGAGGGTTCTTCCAAAATAGT
CATTCACCAATTCCCCAGCTTTCATGTGCAACACTTCAAACTCTTTGTGAAGAGCTTGGA
GTTAAGCACGTTTAACTCGTGTTGCCCCTTTGGTATTTCTGCTTCAAAGAGTCCCAGATA
TCCTTTGATGTGCCTTTTTTCAATATTGTCTCCAAAATGGATCGATCAATGGCTTGGAAC
ATATAGTTTTTAGCCTTCAGGTCCTTCAGCTTTTGATCCTCAATCACCTTCTTCTGTCCC
TCAGTGAGATCTGTCCCTTCCACTGCTGCAGAGATCCCAGTTTCCACCAAACTCCAATAC
TCCTTTGAACGTAGAAAATTCCCCATTAGCATACTCTAGTGATCGTAGTGTCCATCGAAT
CATGGGATAGCAGGCTGCACAAAGTTGCTTTCACTTGTTATGTTGTTCTTTCACGCTAAT
GGCTGTGATACAAGTTGTTGGTCAGGCCCCGTGATAGAGCTCTGATACCATATGTTAAAA
CCAAGCACAACTACTCTCTGATGCAGAAAGAACTCCTTATTAAATTAAAGAACCAACATG
GCTATTAAATAGCCTTACATCAAAGCAGAAAGTGAAATAACAACTCACGACTTTACAGCT
CTAGAATCGTGGTGCATGACTAAATCTAAACAGAAAATAACTTGCCCCTTAAGACTAGGG
ATTATTATGCAGGACTTCAAAGCATTATAATCCTAAAAACAAGAAAACCCGAACCCTATC
ACGTAGAAGATCCTAACAACTTTAACAAAATTACAATGGCCCCGTTTGGGATGAGTGTTT
GGACTAAAATAGTCATATGAGACAAAATATGCTACTTTAGCTAAATAGGACAAAATGTCA
CATCTAACCTATAACTATTTCATTTTTTCTCTCACAAAAGTCAAAAAAGTCAAAAATCAT
ATTTCAAACGAGGTTTTTTAGCTCCAGGCTAAAAAACAAAAAGTCAACCCACATCCCAAA
CGAACCCAACGTCACTATTTCATCCATCTAAGGTTAATAAAGCTAATAGAACTTGCTATG
TAAGACAAACGTGACATTTTTCCTTCACATTAGCGCCTTATACTTTGATCAAAATCTCAC
TTAATTTTTACATTTTTACCAAAATGTCATTTTGATCTCCTTTCACTTTTAATTATTGTC
AAACTCATAACGGTGATCTGCCAGAAATGTGACATTGGGACTGTTTGTTGTATCTTACTG
ATGGTGTAATTTGGTATAATTTCTAGGGTAAATTATGCAAATGGTTATAGTTTACACAAT
GTGTCAATTTGGTCTCTATTGTTTTATTTTGCTCCTAAATTAATGGATTGTGTCATATTG
ATCTAATAAATAACGGCTGTTAGATTTGATGGATGAAAATGTGTCAATTTGGTCCTTGTG
GTTTGCATGATATATCAATTTGGTCCCTGTCAAAATCAAGCAAATTAAAATAATAAGGAC
CAAATTGACATATTGTGTAAACTACAAAGACTAAATTGATACATCATTTGAGTTTTTGTC
CACCAAACCTAACAACTGTTATTTATTGGATCAATATGACACAATCCATTAAATTAAGG
>TeaL_41271
AAGAGAGGAGAGAGAAAAAGTGATTGATTGATGTGTAAGAAAGAGAAAGTGATTTTGAAA
TTTTTTTGAGAAAAACTCAAACCAAATAATTTTTTAGAAATTTTTTTCTAAAACTCATCT
CCCAAATGCAAACCAAACATAAGTTTTTTACTTATTAATGGGACATTTATTATACTATAT
TAAGGTGTATTTTATTTTTACATTATATGATACATTAGAGTATCTCCAATAGTTTTCCAT
GGAGCTGCTATTGTCATAATTTGGCAGTAGAAATGACAACTGGCAAATTTAGCAAATGTT
AAAATTTGTGTCAAATATGACATAAATTTTGACAGTTGTCATAATTATTAACTCGTCAAG
CGAAACCCCACTCTCTCCTTTTCACCATTTTTACAGAATCAAAGTCGTCTGGTTGATTGT
CCCAAACACACTAATTTTTGTGTTTGGTTCTGCCAAATAACATATGACTATCGAAGTACC
ATTGTTATAATTTCACAATTTTTTACTATTTATTGTCAAATTGTAACAATGACATA
>TeaL_41272
GATATCTCAACCCTGTTTGGTTGAGTTTTCTAAAAATCTTAAGACTAGGTTGAAAAATTT
AAAAACACTCATCATTTTCATTTAGTTTTTTCCTTTTTTGGGGTGAAAATGAATTTAGAA
ATTTCAAAAATAAACTAGTTTGATGCTTATTTTTGTCAAACTAATTTGTAATTTTTTGAA
AAAATTTCAAAAGCAAATTTTGAAAACTCAACCAAACAAATTGCAAGGGAAAAGAAGTCA
TGCCCAAAGCCTTCTAGTCAGAGTTCACACTCTAATTGATATAAGGAGATGTGGGCTAAT
GGTTCTGTCTGTTTATTGTATNNNNNNNNNNNNNNNNNNNNNNNNNNNNNNNNNNNNNAC
TGAGCCTCTGGGTTGTGAGAAGACATGTCCTGGATGGGTGCAGTTTGTTTGTTTATATTT
GGGTTTTTGTGCTTTGGCCTAGTCCCTCGAGCTGTGAGGGTTTTACTTTATTTGTTTGGT
TAGATCCTGTTTTTATGTTGCCTAAGAGTTGTGTCGCCTCGAAGGTTTATTTTTTATGGA
CACTTAGGGTCATGTCCCAAGCCTCATTACATCTCTCTTTTTTGGTAATAAAATTGCTCA
CTTTCGACACAGACACAGCAAAACTGAGAATCTGAGATAAATAAGGCAAAAATGTAATAA
ACAAGAAGTAGCAATATAAAAATAAACTAGGTGAACATAAGTTCGAATGGTCTAACTGTT
ACTAGTAACTACACAAATGATAAAAAGTGGCATCATCGACATTGACGGTGTTGTTGATGA
GTGCAAGCTTGTAAGCTCTTTGTACTCTTTTCAACTCTATTAATAAAGACTTGCTTCGAG
TAAGTTCTTCACACCCCAAAACTTCATTTTTTTTTTTTTATAAGTTCACATGCTTTAAAT
ATGTAAGTGCATAAATTTGTTCTTAGATTTTATGTTGAGTATGTTAAATTTTAGTTGCTA
GGATGAGTTAGAAAATTTGTGTATATGCTAGAGTCCTGGACATTGTGTAAATTTAATTTT
ATGTGCAAGGCATGATCTCATATTTGGTAACTAATGATTTTTTTGCAATTGAAATGAATT
TAGGTTAATTTAGAAAATGTGTTAGTGGTTAAGGCAATTTTTATTGAAATTAAATTGTGG
TGCAATCTTATGTATGTAAACTTATATTTCCAAACATGGATTTGTTTGAGCTAGAATGTG
CCTAATGTTGTTATGTATGTTTACTTATGTGATACAGCTCAGGAGAAGAATCTGATAAAA
GTTTAGCAACGCCGGAGTTAAAAGAGGAGTTCCACGACCAAACAAAGTGACCAATTAATT
TATCTTATTGCATTGGAGTTCTGTTTGATGATTTAAGTGAGTGTTTTATTATGCTTTTAC
CGTATAGGATTAACGGAAAAGGATTTTGTAACTGTAGTCATGAATTTTATGGTATTCGTA
AGGGTGACAAAAATAAGGATTTGGTACTCAATTGTTAGTATGTATTGAGATTGTTAGAAA
AACAGCCACTTCGGGATTTTTTGTTCATCTACTGCTATTGATGCTTGCTTCGGTGAATTT
TTAAGTCTTTTCTCAATACTCTACTGTGTTTATTTGTTCTCTTTTTTTCTCTTTGTTGCT
TTTCCTACATTAAAGTAAGTTTCAAGTCCTTAGAAACTGCTTTTATACTTCAAGGCAAGG
AGAGGGCAGCTTGACAAAAATTAACACCTTTTAGTATATTTGACCCAGCAAGTGGCAGCC
CTTGCATGGGAAGTGCAAAAACTTGCAAAAGGAGCTACGATTCAGTTTAGGATATGATAT
ACAAGCTTCAATGTCCAAAAAAGTAGAGATAAACTCATTCCATGAGGAAGAAGAGAGGCC
ACCACCTAGGTCTATTTTGTGGAACATCATCAAAATTCAAAATTCAGAGTCTATAAATTG
CCACGTCATTATGAGTTTTAAAATACTGATGTATTAATGTGGCTCTTTCACAATCATTGA
TTATGATGTAGAGATCTCCATTTCCTACCTGCAAGGGGGAGGATTTCAACCTAGCACTTG
AAGTGGAATGTGATGTTTCTCAAGTCAGTTTGGTAGAATCTTAGCCAACGGAGTAAACCT
ATTGCATTTTAAGCAAAAAGTTAACAACGCAAGGAAATTGTATTAATGTGGAATTTTATG
TTGTGGTGCAAGCATTGTAGCTTACAAGTTTGTCCTTAAGCATGAGGATAGTTCACAAAA
CCAAGTTGCAAATGCATTGAGTTGTAGAATGATTTAATACTTTATTGGTTGAGGTAATTG
AATCTGATGCTATTAAAGGTGTTTATTCACAGAATATTTTGCAATGTGAATCAAATATGG
GGAAGATGGAAATTTTCTAATCCAACAGCTACATGGAAGGGGTATAATCCATCTTAGGCA
AGACAAAGTTGTTCTCTTCTTGGAAGACAAATGT
>TeaL_41273
AGTGTAATAAATAGAGATATAAATCTCCTTAATTTGATTAACCAAATGGTCATTAATCGA
GTCCAGTGGAGAAAAATAATTCATGTAGCCAATCTCATTTGATGAAACTTAAGGCTTGGC
TTGGCTTGGCTTGGTTTGGTTTGGTTTATAGAAGATGGTTTCAGCTATGTGGCAAATGTG
ATTGGGAGTATACTCAATCCCATTGTAGGCTTATTTTACCAAAGCGTGTGTATTGAATTT
AAGCAAATAAGGAGAATCCAAATTCTTTCATACCGGAGTTAAAAGGGAGTTCCAGGACCA
AACAAAGTGACCAATTAATTTATCTTATTCTTAAGCATTAGAATTTTGTTTGATGATTTA
CGTGAGTGTTTTATTATGCTTTTACCGTATAGGATTAACAGAAAAGGATTTTGTAACTGT
AGTCATGGATTTAATGGTATTCATAAGGGTGACAAAATAAGGATTTGGTACTCAATTGTT
AGCATGTATAGAGATTGTTAGAAAAAAAGCCACTTCGGGATTTTTGTTCATCTACTGCTA
TTGATGCTTGCTTCGGTGAATTATCAAGTCTTTTTCTTAGTACTCTACTGTGTTTATTTT
TCTATTTTTTTTCTCTTTGCTGCTTTTTTACAGTAAAGTAAGTTTCAAGTCCTTAGAAAC
TGCTTTTATACTTCAAGGCAAGGAGGGGGCAGCTTGACAAAAATTTACACTTTTTAGTAG
ATCTGACCCAGCAAGTGGCAGCCCTTGCATAGGAAGTGCAAAAACTTGCAAAAGGAGCTA
CGATTCAGTTAAGGATATGATGTACAGGCTTCAATGCCCAAAGAAGTAGAGATAAACTCA
TTCCATAAGGAAGAAGAGAGGCCACCACCTAGGTCTAGTTTGTGGAACATCATCAAAATT
CAAAATTCAAAATTCTGAGTCTATAAATTAAAATACTGATGTATTAATGTGGCTCTTTCA
CAATCATTGATTATGACGTAGAGATCTCCATTTCCTGACTGCAATGGGGAGGATTTCAAC
CTAGCACTTGAAGTGGAATGTGACGTTTCTCAAGTCAGTTTGGTAGAATCTTAGCCAACG
GAGTAAACCTATTACATTTTAAGCAAGAAGGTAACGACGCAAGGAAATTGTATTAATGTA
GAAATTTTATGTTGTGGTGCAAGCATTGAAGCTTACAATTTTGTCCTTAAGCATGAGGAT
AGTTCACAAAACCATGTTGCAAAGGCATTGAGTTGTAGAATGATTTGATACTTTATTGGT
TTAGGTAATTGAATCTGATCCTATTAAAGGTGTTTATTCACAGAATACTTTTCAAACCCG
TTGTGAATCAAATATGGGGAAGATGGAAATTTTCTAATCCAAGAGCAACATGGAAGGGGT
ATAATCCATCTTGGGCAAGATAAAGTTGTTCCCTTCTTGGAAGACAAATGTTATAGGCCT
AGTATACGGAGGGATGTTGGCAGACAAGCAATAGGTGTCACACTCATCAGTTAGCCACGG
GCCAGTCACAAGATAGTGACTTCCCAATTGCAACTGTTAATTGTGATCATGTGAGTATTG
TTTTTGGGCTACTTTTACCTAGGCATAGCACCTACCACAATTCAATTATGCTGATTGTTC
ATCAGTTTTTAAAGATAACCCAATTTATTCTATGTACTCGAACTGCCATGTATTATTGGC
AGTCAAGATACTGTAGGAAGTAGGGGTGTAAAATAGCCAATCAACAGATAGGTTTTTTTA
TCAGTTTTGGTTCGGTATCCTGCTTTTGTATTTTGGAGACAGAGTTAAACAAAACCAACA
GAAATCCCATTTACCCATTTCAAATCTATTATTTAATGCATTATTGCATGATTATACATA
AAGTCCTTGCCAGATCTGTCATAATATACTGTAAAACTTATCCTACTCATGAATCCTATT
TACTCTCTCTCTCTCTCTCTCTCTCTCTCACCATTATTCTCTGCTATCACTTCCCTCTGC
TCTTCTCTCCCTCTTCCTCATTGGACGATGGATGTCTACAATGCTACTATTTTAGTCCGT
CAATGGTGGAATTATAGTCATTCGTGGAGATCTTCAAGTAGGTGGCATAGTCAGGTTTGG
CAGTGCCTTCCATGAAGAAATCAAAGAGGGAAAGCAATTAAGCAAAGGGCAATATGAGAG
CAAATGAGAAGCGAATTTGAAAATTTGGACATAAGGTGTGCTTTTTTTATCCTTAGAATG
GAATTTTTTGTTGGTATTTTTTATGAAGTATGATTATCAAATTAGAATTCTAAAATTGGT
TTAATCGGTGAAATACATCATTTAGTTATGTTAACTGATGTAGGAAATCGGGTTTGAATT
GCCAACCTGGTAAAACAACTTGAACTAAACCGCACAATTCAAAAACCGAAAGATCAATTA
TATGACTAGTATCTATTAGAAGAAAAAAAAGATGGATAGATCAAGCGGAGCTAGCTGAAG
GAAGGGCGCTAACACGAGTTAGTTTCTGTGCCATTTTATAGAACTGATGCTGGACTAGGG
GGTCGTCACATGTTTTAGGTGAGGTTTTCTGAAAGAGCGTCCACATCTCCAATGGTACCA
TAAGGACAAAACAAAAA
>TeaL_41274
CTTGAAGTGGAATGTGATGTTTCTCAAGCCAGTTTGGTAGAATCTTAGCCAACGGAGTAA
ACCTATTGCATTTTAAGCAAGAAGTTAACGACACAAGGAAATTGTATTAATGTAGAATTT
TATGTGGTGCAAGTATTGAAGCTTACAATTTTGTCCTTGAGCATGAGGATAGTTCACAAA
ACCATGTTGCAAATGCATTGAGTTGTAGAATGATTTAATACTTTATTGGTTGAGGTAATT
GAATCTGATGCTATTAAAGGTGTTTATTCACAGAATACTTTTCAAACTCGTAGCGAATCA
AATATGGGGAAGATGGAAATTTTCTAATCCAGGAGCTAAATGGAAGGGGTATAATCCATC
TTAGGCAAGATAAAGTTGTTCTCTTCTTGGAAGACAAATGTTATAGGCCTAGTATATGGA
GGGATATTGGACAGACCAGCAATAGGTGTCACACTCATCAGTTAGCTACGGGCCAGTCAC
AAGAGAGTGACTTCCCAATTGCAACTGTTAATTGTGATCATGTGAGTAGGCATAGCACCT
AGCACAATTCAATTATGCTGGTGGTTGATCAGTTTTTTAAGAAAACCCATTTCATTCTAT
GTACTCGAACGGCCATGTATTATTGGCGGTCGAGATACCGTAGGAAGTAGGGGTGTAAAA
TAGCCGACCAACCGATAGGTTTTTTATCAGTTTTGGTTTGGTATCCTGCTTTTGTATTTT
GGACACAGAGTGAATCAAAACCAACAGAAATCCCATTTACCCATTTAAAATCTATTATTT
AATGCATTAGTGCATAATTATACATAAAGTCCTTGCCAGATCTGTCATAATAT
>TeaL_41275
CAAGCCCAACAGAAACAAACCAAACCCCTATTTTGACCATCCACTAGTTCTTTTGATCAC
CAGTGGTCTGAATGAACTTGATGTGGAAATGTAGTAATTTTCCTCATCAAAGAAATTTCA
TTTGGTTCAGTGTCATAGGCCTCCGCTGTGTCCACCACCACCGGTCAATCACCCACCTCC
GCCGTATCTACCACCACCCACAACAACACCCCCCAATTTCCATTCCCTAACCTCAACAAC
ATCACACTCCTCATCAACCACAATCTCATCCAATCCAGACCCCAAAAATAACATTCGATC
CAACGAATCTAATCTCGAATCAAAACCCTCCTCTCTCTCTCTCTCCTCCTCCTCTTCCTC
CACCGCAATCGCCGGCAATAATGGCCTTCGTTTGGAGACCGAAAGCTCTCTGAGATCGGT
CTCCGACATCGCTCTGGTCATCTTCTTTCTCGATTTGTCGATC
>TeaL_41276
GGGATCGGGGACGGGGAGTGTAATCCCTGGCTCGGCCCGGCCCGTTGCCATTCCTAGGCC
TCAACAACCACTTGACTAATGTTTGTTTTTTTCTTTTCTTGATAATTGGATAGAGATAGA
AAATGTCATTTGTAGTTTACTTACGTTGAATGAATGTGTTGGTTTTGGAGGTGAGTATGT
GTAGTAGCTTATCTTGGTTTATATTTTTAATATATATACATATATAGGGGAGGGGGTGGT
TGGAACTTGTTAGGTTATAAAGAATTTGGTTAGTGTGCATGTCAGTGATGTCACCATAAG
ATTTACCATTTGCGGAATGTGTAACTTTCAAAATTTAGAGGTTGAAATTGATTTAAAGTA
CTTCATTAATTGGGATTTTAATTTCTATTGCATGGAATGGAAAATGCCTAGGAAGCATTG
GTGTGGGTATGGGTATATGCTGATATGGCAAAACCTAAAAGAAAAGGGATATGGGTTTAA
AAAATCAAATGCAAAAAATAAAAGTATTTTTGTAATGGTTAAAAAAAAGAAAGAAAAAGA
ATCCC
>TeaL_41277
ACATGAAATAACACGGACTTGTCTTCTTCATATTCACAAAACACCGGTGTTTTTGTTATT
ATCAGGAGCAATTACAACTGAATTGCTTGTTTGGCCCAACAAGCTGCTTATAGATCTAGC
TTTCACCGTACCAAGCTTCATTCTCTTCTTTGTTATCATCAATGGCTTCTTTTCATCATC
AACATTATCATCATCCAACAATCTTTGCCATGACGAGTCCTCTTTCTTTGGTGCACTAGC
AGTAGCAGTAGCAGTAGTAGCAATGGTAGCCACGGCACGACTTCGAACACTAGTGATGCT
TCTAAGCCTTCCTTTACCCAAATGATGTTCACAAAGAGAATACCCAACAAGGGTCTGCTG
GCAACACCTCCATCCCCTCCCATTCACACGACTGCACCGCGATCCCTCCATTATCATATT
CCCTCTTTTCAGCTTCTTCACACCACCACCACTTCCACATCCACCACCTCCACCTCCACC
TCCAC
>TeaL_41278
CCGGTCAACCAACCGGTTGCCCAGTGCAAATTTGATGAAACGGATTTGATGTTGAACTGT
TGGAGCGCGAAGTATCAAATTAAGGAAATGACTCATTTTTCACTCAGATTTGGTGAAAAA
TTTGGTACACCGTTGGAGATGCTCTTAATAATCCATAAATTTGACCAATTGAATTCAAGG
ATTTGACCTGATTTCGGCCTCAACTCATCAATTGGTGAGTTAGAGAGGCATTTGTCTACT
TAGGTGGACAGATTAGATTACTTAGGGAGTAGGTGTGGGGGAATAAATTGTTGTAAATTG
AAATTATAAATTAGCGATAAGTTTGATGTAATATTTAAATGTATGTCGATTAACTATCGT
AACTTTTGTCAGATAATAATGACGACTTTTGAGTTGTCACTTTTTTGTGGTTATTTTGCT
ATTTACTGAGGATTGTGGGACTTTCCAGCATAGTATACTGAATGAAATACGTGTAACATT
GAGTACATTTTGAGTGAGAACAAAAAAATATTAGAACAATAACATTGTGTGTTAGAAGTA
TCAAATTTGAAGGGATGTGCAGTTATTGAGTTTAATGACTAAAATAC
>TeaL_41279
CATCATCATAGTCTGAGGTAGTGATATCAAGTTAGCAAGAGATAATATTTTAAAAAAAGA
AAAAACGTGATAGCAAGAGATACTTAAGAGTGTTTTTTTTTTAAATTATTTCTTGAGTCG
ATTGTTCATAAAATTTGAGAGATTGAGGAGGATGTGGCCCAACATGTCTTTTAATCCTAT
TGGTGTGTTCAGAGAATCTTGAGTTTACAATTAGTTGTAACCCAACAGAAGTATTGTTAC
TGATTAATTTGCAAAAGTTAGCATTTGCAATCACTTAATTTTAACAATGGGCCTTTGATG
CGTACTCATTATATTGTTCAAAGTTGTTGCATCTTTTGTCTCTTGAAGTTTCTGTTTCTA
TAGTATTAGAGGTTCCAACTTTGGCCCTTACATTCCATTTTCTGCCCATTTTTGGGGTAA
AATGTGCAGACAAGAGCCAGGAGGAGATGCAAAAGCAGAATCCATGCTCATGCACCATAC
TTTGAACTGGGAAGCATATGCTTTGCGACAGCCACAACACGGTTCACATTTTTGATCTTC
CTCTATGTTGTAATTGTTATGTAACATTCTAAATGGCTTTCTATAGTATAGCAGGGTTAC
ATTTGTTACTTGTAATTGCTTCTTCTTTTGTTTGTGT
>TeaL_41280
CGATCCCATACGATCCTACACGATCCCATGCGATCCTACACGATCCTACTTGCGATCTTG
TTATAACATCGATCCTACAACGATTTGGATCGTTTTGGCAAAGTAGGATCGTATGATCGT
ACGATCTTACGATCCGGATCGCGATTTTAACAACGATGATGCTGATTATATGTAAAGGGG
TGTGTGCATTATTGCATTAGTAGAGTGATAAGAAAAGTTTGAAGTGTTGTGGTCATCATT
TTGTGTTAATTTGTTCTTCTGTGTTATTAGAATGTCTTTCCCCCTGGAATGGACCCTCAT
TGTGGCATTAATTGCTTGCTAATATGGTCAATAGGGTCATGTCTGTCATGGAGAATCTGA
TTTCTTCATTGTATCCTCATAGCTGGAACCTGAATGTGGCATGATGTTACTTGAATATAT
ATTTAAACTAGAAAGAGGCAGCAGTATTTTATGCAAATGTAGCTCTTATTAATAAAAACT
TTATATTATTTGAGGAGAAACATTTGTATACATTGATTGCTAAGCATAGTGCTGTCTCCG
AGTTGAATTGAAATAATGTTCCTAAGTAGGGAGGTGAGTTTAAATTTATCTTTGCAGTAT
TTTCAGTCCAACATTCAAACCAGCTCAGTTAAACTATTATAACCGATATTTCCCTCAAAA
TATTGATTGTTCCACATGATTTTCTGTATCTTTGAAATGATCACCAGATTCTCCACACGG
TTGTCCTCTGGGAATCACCATGATTGGGGGAAATTTCTGGATTGAAATGAATAGGGGAAA
GCAATGAAATTTTTAACAGGAAGGGAATATCAAGAACTTCTAGAATTGTTACAAATTCAG
T
>TeaL_41281
AAGATGCAGTTGAACATTTTTTGATGCTACACTGGCTGCAGGAGCCAGGTGGAGAGAGAA
ACAAAGAGATGATGAAATGGGTATAAAATGTTGACTGGAATTTTGGACGGAGAAGAAGAG
AGAGGAAGAGATTGAGGGTTTGAAATGTCCCTATCACCTTCACTCCAAACTTCACTCCAC
CAAATATTGACACAATTTTAGCTAGACAATAGTCTTACACAAAAGATGCAGTTGGGAGAG
TAAGAGATGAGAGAGTAAGAGACTGAAGTTTTTTTTCAAATTTTTAATTTGAACATGTAA
AACATTTATATTAAAATCAACAATATACAAAATATGATCTCAAAGGACAATACAAACTAT
ACAACAAAAGGAAAAAAATAGCAAAAAAACAACAAATTCGTCAAAAAGACCAGCTACGAT
CTAGGGAAAATATTGGATCTAAGGTGCACAAATCGAGCACGAATGCCGTCAACAGCTTGA
AAAAAAAAAGAGGGGGGGGGGGG
>TeaL_41282
AGACCAATTCTTATGATGTAACAGATATCAATAGCTAAAAAGAAACTCTTTCACTTTCAT
CTAGATGAAACTGAGTCTAAGTGATCAATAAATATTTCATGTCATACCAATGAGAAAAAC
CATCCATGAAACATCAGGGAATGATATGGTTTAGCATTATTCTGATGTAACTAAAGACTC
AGGCTGACACAGAATTTCAAAAATTAAGATGGTTACATGGTTGTAAGCTTATATTTACAC
TAGTAACTCATACAAAAATTCATTCAGAGTGAAAACGGCATTGCAGTTGCATACAATTTT
CAGGCCATCAACAAAGGCTATACCAATTATAAGATGAAGTACTGACATTCAAAAAGCACG
GTATATTTCTTAAAGATTGAATAATATGGCACAAAGGGAACTCCATTGACGAGTATTGAT
GCTAACATTTTGGATAAAACTTGATGCAGTGACATGAGACTTGCCGCTTGATTTCCCCAA
ACAATCATTGTTCATCAATCTTGCATTTAAATTTCCATTTGATTTGACTAATTTATTCCA
GAGCTGGAATCAGATGATCAAGAGACATTGAGTTGCACAAATTATGGCAGGTTGAAAAGT
AGAACTTGTTTCATATTGGATATAAGGTGATCTTAACTTTATAGTTTAATTTATATTAGT
TAATAAAAAAGACTGATATTATCTATCATCTTGGCAAGAGTATACATGGGAGAAAGTTGG
ATTGACATTTTTAGCAGAGGTTGAGCCTTGATAGGCAGCACATTGGGGTATCATGTATGC
TGAAGAGTCCTGTTTAGGTTGGGTTGGGACATGAAAATTAAAGGAGGCACATATGATGAG
TGAAAGCTAGAGAGCTATCAGGGTTTTGGCATTGTATAAATTGCACTAGAGCTGGCTAGA
TTATATAAAAATGCATGAAGTGGTGCGGCATGGGGTTTAATGGTTGGTGTAGCGAGTAAT
TCTAAATGTGTCAAACTCTAGAATACTTACTTGGAAAGGTGGGAATTTTATTAAGAATCA
AAGCTTATCCAAAGCGTGTTGTTGCTGTGAATTTAATTTGATCAAAGTTCTTGGTC
>TeaL_41283
TTGACATTAGAGGCCCCTCAAGGGGCAGGTACATTTAACTACGCTCACAAACCTCTCTTC
ACAAAGGAAGGAAAGGTTACCAATACTTCCTAGAGGAAACAATTAGAACAAAATTGTAGA
ACAAACAAGCCTTGCTTTACACCCAACAGGCCAAAAAAAAAAAAAACAGATCAAGACTTC
AACCTAACCCATGTTACGGCCCTTCAAACAACAATTTTCACAGCCTTTCTCTTCTTCATC
AAATCAGCTTTAGATTCCATCTTCACAGGCAGTGGAGCAGAAAACACAAAATTCCCATTT
TCTCCCTCATAGTGTCCACTAATCTCATAGTTTTCTTCAGCTCCCAAATTCCTTCTAGGG
TTTCTTTCACTGCCATCCTCTGTATGTGCTTCATCATCATCCTGACTTCCATTAGATAAA
CCCCCACTTTCTTCAACTTCTCTACAAAGATTGTCCACAAGCTCTCTCTCCTCATCAATT
GAAACACTCCCATCACTGCTATTAGTATCTCCACTTGAAATTGGCTCATGGGCACTTAGA
AAAACCCTAGAAACATTCCCATTGTCTGCAAAGCTCACATTTTTCTTAACTTTGGGTTGA
ACCCCACCTTGCCTCTTCACCAAACCCCCTTCTCTATTGTGGGAAGCACTAACATTTCCA
TTGATAAAAATTCTAGGGTTTTCAAGCTCAATGCCTTCTTCTTCTTCATCATAATCATCC
TCAGAAACTCTAGAAAACCCATGAATTTTCTCAACTCGGCCCCGCAATTTCTCCACCAAA
ACTCTCTCATCACCGGCCATCTCTCGAAAATCAGCAGTGCTGATCTTTTGACCACCATAC
AAAACCCTAGATTTGTTACCAGTCCTACCAAATCTCGCATTCTTCAATTCTATGCTTGAA
ATTTCACTTCTTTTCTTCGAAACCCCATCAATAAACTCTATGAATCGAATTATATCTATG
CGAATCGATCTTTTACCATCCCTAATCATCGGATCACCACCCTGAATAGAGTCGAGTTTA
TGAAGCAAGTTCATGGCCCTGCGAGAGAAAGCTTGAGAATGGAGGTGGGCATTATCGACA
AAGGAGGTCTTGAAAGAATTGAGAGTGGATTTGACGGAAGCGAGGTCTTTGAGCTGACGG
AGCGTTCGTGATCTGCGAACCAGGAAAGCTCTGAAGTGGGTTTGGATGGTACGGGCGGCA
GCGTCACGGAGAGAATTAGAAGAAGCGGAATATTGGCGGCGGAGAGAGGATTCGAGGGCG
GCGATGCGGCGGAGAAGAGAGGACACAATGGGTTGGGTCCGCGTCTGGGTCTGCTGGTGG
AGTTGAAACTCTTCTTGATACTTGCGTTGGTGGGTCGGCAGTGGTGGGTGGTGGAGGAAG
GTTTCGTGAGGTGGGTTGAGATAGGGAGAGTGGCAGTGGGATTGAGGAGGAGGGGGGTGG
TTGAGGAGTGGGTCTGGTGCAGGAGGGGTACAGCAGGTGGAATAGTGGCAGTAACAACAG
GCGGCGGCTACTGGTGGTGGGTGGTGGCAGTGGTGGTGGTGGGAGGCCATTGGAGACGGG
TTAGGTTTCAGGGCTTCAAGTATGTGGGAATGATTTGTAAAGTACAAGTGATTTGACTGA
AATTGGATTGAGGCCCGTTTGGGACTTGCGATTTTAGCTAATTAGATAAAAAATTATTAA
ATAGATCGT
>TeaL_41284
CATCAGATAAGCTGAGAACACCTGTATATGAAAGCATGAAGATAGATCTTAGAAAGGAGT
ATGACGCACATGATAATATATTCCACAGTGTCTCCAACAAAGGATCTAAATAAGAACCAT
CATCATCTGTGATTCAACTGATTTCAATCACAATTGTATTGGAAATGAACCAAAAAACAA
AACAAAACAAACGAAGAAGAAGACAGTGTGAAAGTGATCAATGAACAGTGCAACCGACTT
AGATTGACATTACAACTTATTTAAGCATGGCATCAACAATTTTTTAGAAAAATATAAAAT
AACACACTATGATAATTGTCCCCACAAATGTTATGGAAATTAGAGAAAAAGAAGATCATC
AAAATAAACGAGATAAGTTTCCGATGCAGTAGAGAAAAGTGGATTTTCAGGTGAGTTTCC
CGAAACTCAGACCAACCTACTATACAACTTAGATCAGATAGACAATACAAGGCTCTGTAA
CACCTGATAAGAATCAATCAAACAAGGTAATAACTTATGGCCAAAAGACACTTACCAAAT
GAATAACATCGATGCTG
>TeaL_41285
CTTTCCTTAAATCTCGAGGTCGGATGCCACTAATTGCTGTTCGGAAGTCAACAACACGGT
CTACTGGGCGAACATACTCATCATATATGACATTTCCACACTTATTAACCAGTGTAACTC
GTCCAAGAGCGCTTTTATTTCCTAGTGCAGATTAAACAGGTAATGATAAACTCAAAACCA
CACATCTGGTGTACCCACAACCATAAACTGAATTAAATTGAAACATGAACTATGAGGTTG
CCAAATGGCAGGAAAACCAATTCAAGTAAAACCTTTAATTGATCAGCAATAACAACACAT
CATTGGATTGAACTGGTGTAAAAATATTGCATCACGATGGTCACAAGTTAAAGCACCATC
CATTTCTAAACCTAGAACAATACAAATATAGGTTATTATTAGATGATCACAATTCACAAG
ACTGCACCCAACACATAATGTACAACACTTGAAACATTTATGTTAATTGAACAAGATGTT
CACGTCTTGCTCTCAAAACAAACAAAAAGGGACATGCCTTTCACCTAGTCCTCGGAGAAG
TGCTTACACAAAAATCACACCATGCAAATCCATTATTCATAGAAACTTGAAAAGACAACC
AATTATTAGTAGCTTCACGACACGTGATGTAAAACACTTGAAACATTTATGCGAATTCGA
CAAATCAAGTCTCAAATCTTAATGGCCTTGGTTCCAAACCAAACAAAAAAGAACCTTAGC
TCTTGAAGAAGTGCTTATCCAAAAATCACACCATGCAAATCTTACTTTATTGATGTTATA
TCATTCAATTTTTTTAAAAATAAAATAAAATAAAAGAGAAAATAAATTCATATAAACCAA
GCATTGTCACAATTCATACAAGTCTAGGGTTTGAAAATGAGTAGGTGTGAGCAAGGTTCT
GAAAAGTGGTTGCGGCCGCCGTAACGGTAGCGGTGGCGCGGTTGCGGTTGCGGTTGCGGG
GTGTAAAGGCTGTAGCGTAACGGTTGCAGTAACCGGAACCATGAATTTTTTTATTTTTCG
CACAATTTGAAAAAAACTTACCAATATGCATATTTTTTTTCCATGATCATATTTATTAGG
TTTAAAATAA
>TeaL_41286
AATCTCCTTTGATCAGACATCTTCGTTTGAAGATAGTTTTTTCTTTTTGGCCAATTTATG
TCAATGACTTCTGGATATGATGGGTATGGATTTTCGGACATCAGTTACATTGTTGTGGCT
TGTGAGTAAAAACAGCTCTTTTCTACTTTCTATAGAGCATATTGATAATCTGATGTGTAC
CTTACATTACATGTTTTAATAATGAGCTGCCCTCGAATTTCCTAACTGTACTCCACAGAA
TATTGAAAGGCAGTTAATGTTGTTTTCTGGAGTATTAGCTTAATTTGCTGCTTTGTGTAT
TTCTAAAATGCATAGGCGGACATGAATTTTTATTTCTTCAATCAGACATGATACTATTTA
GTTAATAGAACAAGGTATTTGCTTTTCATTTTTTGAGAGAGAGAGCGATAGAGAATTGTT
TTGAACACGATGAGCAAAATAAACTAGTAAACTGCTCTAGTAACAAACAT
>TeaL_41287
TAAGCTGATTTCCAGCTTATTCTTAAAGCATCTCCTGCCCCACTCAAAGAATAAGCTGTT
TTCTGACTTCCACAAAGCTATAAGCTATAAGCTATAAGCTAAACCAAACACATCAAAATA
GCTTAAATTAAGCTGAAAGCTGAAATAAGCTGTACCAAACAGGGCCATAGGAAAGTTTTC
TTTTTGAAGGTTCTTCTCTATATGCTTCAACTGGTTGACAAAATTAATTAGACAAGCATT
GAAAATCAAATTAAATTGCTCTACACTAAGAAAATCAACCAAATTTACTTTGTGTAGAAC
TTGCATGCTCTCTTGATGTTGCACCATCTCAGATTCAATTGATCCTTCAATTATTAACCT
TGGACTATCAAATGTAGTATCAACCAATTTCTTTGCTGCACACAACGGTTGTATTATCTC
TTCTCCTGTTTTCTTTTTGTTACTGGACTCAATCAGATCTCCTTCTTCTTC
>TeaL_41288
ACTTAAAAATTTACAAAAATTGATCAATATTTATTTTTAACCCAATAAATATGATCATGG
AAAAAAAATATGCGTATCGGTAAGTTTTTTTCAAATTGTGCGAAAAATAAAAAAATTCAC
AATTTCGGTTACCGCAACCGTTACACTACGGCCTTTACACCCCGCAACTGCAACCGCGCC
ACCGCTACCGTTACGGCGACCGCAACCGCTTTTCAGAACCTTGGTCAAAGGAGTAAGGAA
TATCAACAAACACAGGTTTATACTTGCCTTTTTCGGTGCCTAATGTGGTCCTTGGCATGG
ATTTTGTGTTGGGCCTGCCATATACACAAAGAAAAATGATTTAATCCAGTGTTTTTTAGG
GCAAAAAGCGAACCAAAGGTAATAAGGCCTCCTAAGGCCTAAGCGCATGGCGAGGCTATA
AGATTTCTAAATGAATAATCTGTATATTCAGTTGTGTTTGATTACATCAAGATCTCAATA
TAAATAACCCTAACTCCGAAATCAAAAAGGAAAAATAAGATTACATAATCATAAAACCTG
ATATAACGTAATTACAATCATGCCTAAATCAAGCCTAATATATTTACAATCAAA
>TeaL_41289
TACTAATTGGGCGTTGTTTTTATAGTTCAGTTCCCATATGCAAGCCATTTTCTGGATCTC
TTTCGCATGGTTGGCCTTGCTGATTTGAGATGACTTGTTTATGCATAGGCCGTGAAATAC
AGGACAGGCATGTGAAAAGAGATTGTCATGGAGCGTTTGTTGACAATGCTCTTAGATGTT
TAATATGCTGATGATCTCAGAATCTTCCCTTGGTTACCGTAGCTGTGTGCTTGTATTGTA
AGTATAGATCTAGAAATTTTTGTAGTGTGTACTCGTGAATCATGGTAGAGCGTCAACTGG
TATGGAAGCAAATTGATCTAAATCTCATGTTACAGGCGAGTGAAAGATGTGATTTTAGTG
TCTACCAAACC
>TeaL_41290
AAGAGACAACGAAGTCAAACAATCTCAGCAGTCGCATGAGGCATAGCATGGTAGTCAGCC
TCGGCAATGGAATGCGCAACAACAATCTATTTCTTACTCTTCCAAGAAATAAAAAAATCG
CCAAAAAATATGCAGAAGCTAGAAGTGGACTTGCGATCAGTGACATCACCAGCCCAATTA
GAATAAGCATAAGCTACAAAGTCTAAAGAGGAAGTAGAAGATAACAGTAAACCCTGAAAT
ATAGTACCCTAGAGATAGCGAAGAATCCAAACCAAAGTAGCCCAATATGTAGAACGAGGA
GAAGAAACAAACTGACTAGCCACATGAACAGTATAGGCAAGATTAGAGCGAGTAACCGTC
AGATAGACTAAGCAACCCATGAACTCTCGATATAAAGTAGAATAATCTAGAAGAACACCA
TCAGTAGGGGTGAGCTTCACATTAAGCTCAA
>TeaL_41291
GTATAGGCCAGATCATGACGAGTAACCGTTAAATAGAATAAGCAACCCACAAGCTCTCAA
TATAAAGTAGGATCATCGAGAAGAACACCATTAGAAGGGGTGAGCTTCACATTAAGCTCA
ATAGGGGCATCAGAAATCTTAGTGTTAGTAAGACCGGTACGATGAATAACGTCATTGGCA
TACTTGGCTTGAGAAAGAAAATAGCCCTTGGGAGAAGAAGCTACCTTAATAACAAGAAAA
TACCGCAAGGGGTATAGATCCTTCATTTCAAAAGTACGGAAAAGATGCTGCTTGACTTCA
AAGATAGTAGAAGAGTCAGGGCCAGTGATGATCATATCATCCACGTACAGTAATGAGGCA
ACAAATCTAGCAGATGTATGGAGAAGAAATAAGGCAAAGTCTTGAGCACAAGGATGTGTT
TGTTTTAGAGAAAATCAAAACTTAGAGAATGACAATAACATCATCC
>TeaL_41292
TGAAATAGGAAATACAATCAATCTAATATTCACAATCAATGTAAAATACATAATCAACCT
AATTGATATATTTCCATAATTAACATAATATTTTCATACCCCCGCTCAAACTTAAGGTGT
TTGAGCAGAAAACAATGAGAGTTTGCCAAGAAGAAATTGAAAGCGAGCAGTGGTGTGAGT
CTTCGTAAAGAAATCAGCAAGTTGCAATGCCGAAGAGATAAAGCGAGATAGAGCCAGATT
GCAGATGCTGACGTACAAAATGACAATCAATCTCAATATGTTTCGTTTGCTCATGAAAGA
CAGTCTTATGTGCAATCTGAATAGCGTTGCGGTTGTCACAGTAAAGGGAGGTCGGAGAAG
ATTGAGGGACACCTAACTCAGTCAAGAGACAATGAAGCCAAACAATCTCAGCAGTGGCAT
GAGCCATAGCACGGTACTCAGTCTCGGCAGTGGAACGCGCAACAACAGTCTGTTTCTTTG
CCTTCCAAGAGATCAAGGAATCACCAAGAAACATGTAGAAGCCAGAAGTAAACTTGCGAT
CAGTGACATTACCAGCCCAATCAAAATCAGCATAAGCCTAAAGTAGAAGACAATAGTATA
GTACCCCGGAGATAGCGAAGAATCCGAATCAAAGCAGCCCAATGAGGAGAATGAGGAGNN
NNNNNNNNNNNNAACCACATGAACAACATAGGCAAGATCAGGACGAGTAACCCACGAGCT
CGCGATATAAAGTAAGACTATCCAGAAGAACACCATCAGTAGTGTTGAGCTTTACATTAA
GCTCAATGGAGGTATCAAAAATCTTAGTGGTAGTAAGATCGACATGATGAATAACCTCAT
TGGCATACTTGGCTTGAGATAGAAAGTAGTCCTTGGGAGAAGAAGCTACCTCAATATCAA
GAAAATATCGCAATGGGCCCAGATCCTTCATTTCAAAGGTGCGGAAAAGATGTTGCTTGA
CTTCAGATATAGTAGAAGAGTCAGAACCAGTACCAGTGATGATCATATCATCCAC
>TeaL_41293
ATTATAGAAATTTCTAAAATCTTGTCCTACATTAGACTACTCTTCTTCGAAAGAACTTGA
ACTTGAGTTCGAACTAGAGATCTGCTATCTTCCATGTCAAATAAAATGATACTTGGAATA
CTTTAGTTGTTTGTTCATCTTCCAAAAATTGTTTACAAAAAAGTGTACTTTCTGAAAGCT
CTTCTATGTATGCTTCAATTGGTTGACAAGATCAATTAGACAAGCATTGAAAATCAAATT
AAGTTGCTCCACACCAAGAAAATCAACAAAAATTGCCTTATGTAGAACTTGCATGCTCAA
TTGATTTTGCACCTTCCCAGATTCAATTGATCCCTTCAATTATCAACCTTGGAACATCAA
GTGTAGAATCAACCAATTTCTTTGTGGCACACAGCGGTTGTATTATCTCTTCTTCTATTT
TCTCTTTGTTACTAGGCTCAATCGGATCTCCTTCTTCTTTAATATTTTTATGATCTATAT
GTAAAACTTTATCTCCGGCATTCAAATTACCAAGTGTTGATGCATTATCAACACTCGAAC
AAGACTTTGTATCTTCTTCATTAG
>TeaL_41294
GAAGAGTTCTGATAATAAATTCTTGTGATATATATATTGTAATTATATTACAACTATACT
ATAAAATTCGAATTCTAGAAATATTTGTTGAATAATTTCTTGGATTGAGTTTTCTTTCAA
ATTCAAATTTGAATTTGAGATAACTGTTTATATTTGGAAAATACTTCTTATAGAATTCTC
AAAATAATGTGATGTGTTTTTGTGATAAATGAGTTCGGATTTGTTAAAATGGAAGATCTT
AACTTCGTGGTGCAGGTGATTTAAACAAACTATTCATCTTATGCAACTAATTAAAAAAAT
TATCGACTATCATATTACTTAGATCATTTTTATCTATATGACCTAAATATTTTTAAGAAT
AAACCATCAATCTGTTATAATATATATATGATTTGATCATATGATTACTTTTGTTTGATC
AACTTAGGGTTGGTTTGGCATAACCTA
>TeaL_41295
TTTCTACGGAAGAGTTACGAGGACGAAATTGGATCATTAGACCTCCAGCCAGACGTGTTC
AACCTCAACAACCAACCACAGCAGTCACCCGAAATCTTCCAGGAGGACGATACAGTATTC
GTTTTGGTGACTATGAAGCAGCTTCAACCATGCCCCCAGTCCGTTATGATCAAAATGACA
ATGAGGTGGAATCTACCATCAGCCATGCATTCAACCGGGGCTATGTTCATACTACCTCAT
CAATTGGGAATCCACGACACATGTAGTGGCTCCAGTATCAAGGATAGCGTTGAGGATAAT
CGAACTTCTTCAACAAATCAAGGGAGCACTCATTGAATGACTCAGGACGATTTGTTCTAT
CAATGGCCGATAGAGCAAGCATAGCACCAGCTGAGGTGTTATATCGTACAAGGAGGGATG
ATGCTCATCACCGGGTCTATGTTCATGCAAATGGGGGTGGATCAAATTCTG
>TeaL_41296
GAGACGACGATGAACTCCCCCTCCTTTGCTGCTGCATTTCGACCTAGGTAGGGTTTGGTT
GATTGATTTTTTTTGTTTTATTTTACCTTACTTTTGATATTTTATACTTTGACTCCCATT
CTAAGTTTTTGAAATTATTTTTTTGCCCCGCCGTGTCCTGAAAGTATCCCGACCATATCC
TCGCGTATCCCAGACGTATCCGAAATTCAAAAAAGAAGTATTTAGTAATTTATATTTTTT
CACCTAATTCTGTTAAATAAAAAATTCTAACAAGGGGTATTTGTAATTTTTCAAATCATA
GGGGCAATTCATATTTTTAACAAACCTCAAGGGGTGTATAAGTAATTTATCCAAATAAAA
AAGGCAAGTTAGATAAAGTAAAAATATAAATAAAAGTAAAGTATTGAGCTGTCTAGCCTG
ACTATCAATATTGGGTTCAGGCCGACTCAGTCGGCAAAATTGCTACTCCATTCGACTATG
TAGATTGCTTTGTGTAAATGGGGTTTTTCACAGCTAACCAGGCACATGCCAAATGGTGCC
AAATGGTGGATCCATAATTTGAAGTTGGAGCCTAATAATAGTAAATTGTGGACACCAATA
ATTGTGATCGTAAATTGTGTACACCAATAATTGGCATGATCTTGAATAAACAATTTAAGC
AGTGTGACTACTAGAGTTTGTTGATTGTTATATTGGAGTATTCTCTCTCTCTCTTTTGTG
TGTGTTTCACCATGATTTAATGTGAATATCAAAGCCAAGTTGTGGATATTCTTTTCATGT
AATTAGTATTACTTTTCCCTTTCAAAATAATTTTCTTTTTGTACATTGTTGTGCAATAGT
ATCAAAGCCTCGTTCTTAGTATCTCTTTAAGAGTAAGTAAGATATTTGTTGTTATTATCT
TTTCATTTAATATAAAACTAAGGGATCTCTCTTCATATCTACAATGAAATAAAATTACTA
GACTGGAATGGGACATCATTTTTCTATTTTGGGGGAAGTTTCAAAGTTGATTTATTTGAG
CTAAATGGACAATTTTTTATTTTTTATTTGTTTTATGTTGTCTGAAAATAAATGTATGTG
AAAAGTTGTACCGAAAATGTTATTGGAACTCGTTAATTGGAGGAACAATAAAATACATAA
AAAAATTCCATTCATGACAATCTAAGAAGCACTGGCACTTCTGTGAAGATGGTGTGTCCA
TATTGGACACCGACACTTGTGGGATACTTCTCGACACGTCTCAGACACCTTCAAATATGT
CATATTATTTTTTATTTGTTTTTTTCGAGAATAAAATACACATTCAGTTCCAAAAGTATG
CATTTTATACTAAGAAGCACAGACAATTCTATAGAGGTGTTTCGTGTTGAACACCTATGT
CGGACACGATACTCTACAATGTTAAAAAGCATGTATGACACTTCTTCAATGTGTCTTAAT
TAAAAATGTAAATTTATAATATCGGACACTTTAAAAACACTTCTTGGACAGTTTGATGAC
ACTTTTTGAACCATCCGAACATGACAT
>TeaL_41297
GGATGATATGATCATCACTAGTTCCGACTCTTCTGCTATATCTGAGGTCAAACATCTTTT
CCGCACTTTTGAAATGAAGGATCTGGGTCTATTGCGGTATCTTCTTAGTATTGAGGTAGC
TTCTTCTCCCAAGGCTACTTTCTTTCTCAGGCCAAGTATGCCAATGAGGTTATTCATCGT
GCCGGTCTTACTGACACTAAGTTTTTTGATACCCCCATTGAGCTTATTATAAAGCTCAAC
GCAACTAATGGTATTCTTTTGGATGATCCTATTTTATATCGAGAGTTCGTGGGTTGCTTA
GTCTACCTGACGGTTACTCGACTTGATCTTGCCTATGCTGTTCATGTGGTTAGCCAGTTT
GCCTCTACTCCTCGCTCCCCACATTGAGCTGCATTGGTTCGGATTCTTTGCTATCTTCGG
GGGACTATCTTTCAGGGTTTGCTGTTGTCTTCTACTTCCTTTTAGGACTTGGCAGCTTAT
GTTGATTCTGATTGAGCTGGTGATGTCACTGATTGCAAGCCCACTTCTGGCTTTTGCTAT
TTCTAGGTGATTCTTTGGTTTCTTGGAAGAGCAAGAAATAGACTGTTGTTGCGTGTTCCA
CTGCTGAGGTTGAGTATC
>TeaL_41298
TTTGTATATTTTTAATTTTTTATTTAAATTTAATTTTATTATAAATTTACTCTTTTACCT
TTTTTTTTTTTTGGAAAATTATAATGCCGCACACCAGAAAATGTTGGTGTCACATACTTT
TTCTCTCACAAGTGTAAAAAGACCAAAAATACCCATGATAGAGAAGAGTGTGGTCCCGAG
CATCTGGTAGCCAATGGGATACAAGTTCTGCTTCTCAAACTATCTCAACCGTGAATTGAA
TTCCATTATTGTTATTATCAGCTCTAGTTGATAAACTAGTAGATTTATGTTGTTCTGTGA
TATGCTGCCAGTTTGATACTTCGAAAACCGCAAAAGATCCACAACTTAGTAATGGCATGC
ATTTTTGTGGATAATCTGGTGCTTAAGATTTTGTCAAATTATTTTACTGTGTTATTCGAG
TAATTATCAAAAAGTGTG
>TeaL_41299
ATGGGAGATTGTGTGAAGGTTTGCTGTGGAGAAGAATATCAAAATTGCTCGCCTTCATGC
GGATTTGGATCCATTAACTTCAGCTATCGAATATCGTTGCACAACTGCTGAAAAACTAGT
TGAGGAGCACAGGGAGTTCGATGCTGTGATTGCTTTAGAGGTAATTGAGCATGTTGCGGA
TCCTTCTGAATTCTGCAAATCCCTGGCTGCGTTAACTGTTTCTGATGGAGCCACTCTGAT
ATCAACAATTAATCGTTCAATGAGATCCTATGCAACTGCCATCATTGCAGCAGAGTACAT
CCTTCACTGGCTCCCTAAAGGTACACATCAGTGGTCGAGTTTTCTTACTCCCGAAGAGCT
AGCCCTAATCCTACACCGTGCTTCTATAACTGTCCAAGAGATGGCTGGGTTTGTATACGA
CCCCTTGACGGGAAGATGGACTGTATCTGATGACATCAGTGTAAATTTCATTGCATTTGG
TACCAAAAACAACCAATGACACGGTGGAATTTGTTTGTGACTAAATTATTGTTTCTCAAT
AATTTCATATCCACTCGTTAGCATAGCTCTTAATTGGAAATTAAAATAAAAAATAAAAAC
TTGATCATCACGTCATTTGGGTCAAGTATTATGTTTAATTTTTCTTTAAGGTTACAATTT
TGTAAGGCTTACGGTTTGGCTTTTAAAAATGAAAATAATAAAGGATTAATATTCCTTCTT
TGTCGGTGAGAGTGATGGAGGGTGTTAATGCTATATACACCAAATAAGTATTTTGAAAAC
TTAGTTTTTTTATTTTTCATGTTTTTTTTGTTTTTAGTGAAT
>TeaL_41300
TGATGGTTCTCTTGAGCGCTACAAGGCTCGCCTGGTTGCCAAGGGTTTTTCATAGGAGTA
TGGTATTGATTATGAGAAGACCTTTGCCCCTGTTGCCAAGATGACTACTGTCCGTACTTT
GATATCTGTCGCTGCTGTTCGTCATTGGCCTCTTTATCAGATGGATGTTAAGAATGCTTT
TCTTAATGGTCATCTCGCTGAGGAGGTTTACATGCATCCTCCCTCCGGCCTTCACCATTC
CTCTGTCCAGGTTTGTCATCTTCGGCATGCTCTGTATTATCTAAAGCAATCTCCTCATGC
TTGGTATGATCGCATTCTGACTGCTATTACTGAGCTTGGGTTTCATCCTTCTGCCTAGGA
CTTTGCTTTGTTTCTCCTCCACACCTCTGTTGGTTTTGTTGCCTTATTACTCCATGTGGA
TGATATGATTATTACTGGCTCTGATTCTTTTGCTATATCTAAGGTCAAGCAGGATCTCTT
CTGCACCTTTGAAATGAAGGATTTGGGCTCATTGCGGTACTTTCTTCTTGGTATTAAGGT
GGTTTCTTCTCCCAATGGCCACTTTCTGTCTCACGCCAAGTATGCTAATAAAGATATTCA
CTGAGCTGGTCTTACTGACACTTGATACCTCCATTGAGCTTAATGTGAAACTTAACACTA
CTGATGGTGTTCATTTGCCTGATCTTACTTTATATCGAGAGCTCGTGGGTTGCTTAGTCT
ATCTGACAGTTACTCATCCTGACCTTGCCTATGTTGTTCAT
>TeaL_41301
GTTTTTTATTTTTTCATTTTTTTTACCAAACCAGTTTTTAAAGTTCTTTCAGAAATGGAT
TCTGAAAACAAAACCAATTTTTTTTCCTCCCCATGTTCTGCATCCTTAGGTTTGGGAATT
AGATATCCAAATCTATGTAACACAGGTGCCAGGTCACACCTCATAATTATCAAATGTATA
TGCCAATTACTGGTATCCTAGGAGGCAGGGGCACTGGATATGCTTTAATTCTGTCTATCT
ATAAATCTTCCTTGAGCCCTTAGATTGTATTTATTGATCATCAGAAGATTTCAAATTCGT
TAGGTATGTTCAATGTGTCTTACCTCGCTTAAACTCTGTTTTACTAGGAAGATAAGAAGA
TGTGTATTGTTGCTAAGCCTCTATTGGTTGTCCTGGTTTTATCCAAAAAATTGATTGACA
CTCTTTTTCTTTACCTAATTTAATCTCCGGTTTTTTTCCCAGGAGATTGGAGTGGGTGTT
GGTGTAGAAATGTGTACTTTTATTCCTTGAATGTTCCTTTGAGATAAAATATGGCTTTTA
TGACTTTGAAATTTGAAGAAAGTGGGGAAGTTCCAATGCTATGTGTGGAGTTATTGATTA
GTAGTCAAATTTGATATTCTCTATGACCAAAGCGCAAAGATGACTTATAATTGCAGCACT
TGGGACTAGTGGCATGTTCTTATGTTTTCCAAATCCCAAGGATAAGAGGACCTAATAGAT
GTAGGCTTACGTAATGAGAAAAGACATGAAATAATATGTATTACTTTAAACTATGTCCTA
AACAGAATGGACTTGCTTCTGGGATTCATCTTAGTGCCACAAATAATTAGGACAACGTTT
CATTGCATTGAGTTGTACTATTATTGTCTATTGAGACAACTGACTTGTTATCTCAGTGTT
CTCCTCACAGCTCATGGTCTGTTATACCCCACATTTCTACCTATAAGTGAAGTAAATATT
CTTGTTGTCTAAAGTCACTTTTTGTGGCGCTTAGTGTTTAGTGTGTACATTATTGATTTT
TTTGCAACACTTTTCACATACTGTCCCAAGGTAAAGACCAGGAGAACCGGAAACCCTAAC
GGGAAACCTTTCACCGCACTACATGATTCTTTATGAAGCAGGGTCCTTTGTGTTGTTTTC
TCAAGGTTGTAAGTATTTTGAGTCTCTTTTTAATTGGTTTAGTTCAAGGACCAAGATTGA
TTGTTAACAGTGTTAGTTTCTTATGAATTCTATTTATATATTTATGAGATTTAACAAAGA
GGAGTGACAATTTACTGTGGATTTGAGTTCTTTCCAAACTCTGAGGAGGAGATGTGATGC
TTTGTTCCTAAAAATTTATTGCTCTTTTTCCTTTTTAAAGCTTTTGATACTTTTGACTTT
GTTTTTCCAGTACTTTTAGCTGCTACGATTAGGTTTGTATATCATGATATTTTTCCACTT
GAACTGATTTTTGTACTCAAAGCCCACTGGTAGAAACCTTAAAGCTTGATATTCTTTGGA
AATCTTTCATCCAAATGTCAGGACCAAGTCCCCCATCAAGAAATGTGAGGTAGTACTAAT
GATGTCTGTGATTTGTCCAAGCTGGTAGCTTTGGAGATCAAGGTCAGATATAAACATATA
TTAGATTGTATGTGGCTCATTGTCCACAGCTTTAGTTACATTACCAGTTTACTGAAGCTA
TTTAAGTTATGGATCTGGACTGTGCAAAGTCATTCACATACATGAGAGCATGAAGTTTGC
ACTATGAGCTACCAGTTCAGATGGACATAGAAGATCCTGCTTATTCTACATTTGTTTCAG
AAATATCTTGTTCCAGAATTTATCCTCTAATTTTTATTCTTTTCTGGCCTCTGCAGCTTT
TGATATGATTACCTGTTTCTGTGTCAATAAAGTTACTGACAGTTATGAGTAGTTTTTCAC
TTGTTTACACAAGGACATTTTAGTGTATTTCTTAAAGCGAGGGCAACTTTGTGCGTCTTT
CTGTAAATCCTTTTTTTGTTCACTTAAATTATGGATTTAAACTTTTCACTAGTGCGTCTT
GAATTCTTGATTCCGAATGTTCTCT
>TeaL_41302
TGAATTTAGTGTTTCATTGATCCAAAAGTTGTAGTTATACTAATGTTAGTATATAAACAA
ATTATAAGTTAAAAATAGTGAAATGAAATGAATCCTTCCCTGAACAGCTCTGCTCATGGG
ATTTATACAAGTCCCATGCAACAATTATAGCTGTCACACTTTTTGACTAAATTTGTGGAG
AGATTCATAACAATTTTGTCTATTGAAATCTCACCTTCTGTCAATGATGTTTCTAATTTA
GTGTGAATTTAGTGTTTCATTGATCCAAAGGTTGTAGTTATACTATGTTAGTATATAAAC
AAATTATAAGCTAAAAATAGTGAAATGAAATGAATCCTTCCCTAAACAGCTCTGCTCATG
GGATTTATACAAGTCCCATGCAACAACTATCCTAGAATTGTCAAAATCCAATTTAACCAT
AGTAAATGCTCGTAATCGACAAAACCAATAAAAAAAAAAAAAAAATCGTCTATTATTAAA
AATTCCCTTTGTATGCAACAAAAAGTAAAGGAAT
>TeaL_41303
CTCCCTACACCTCCCTTGATACAACCCCTAAGCCTATCATCCCTACCAATTGGCACCCCA
CAATTTTCAGATTGCTGAACCAAGGAGCAAGCGCCACTTGTTCTAGGTTGAACTATCACC
CATGGTTCAACACCTCTAAATAAGGGAGGCTCCATGCATACATTGAAGAAATCTTTTATC
ACCGTCTTCATCTCCAGCAAGAAAAAGATCCCTCTGTTGCCGCTTTATCTCTCTCCTAAG
ATTGGCCTAACCCTCACCTCCACATCCAGTGGTTTCATGCCATCTTAGTGCCAGCCGTCT
TCTCAAAAGGCAAACCCTTAGCCCATCTCATCACCATTACGGATGTGCAAAAAAAATCGT
CAACTCGCCAAGCCACATTGACCCAAACCAACTCATGTAATTTAAGAAGGTGAGCGGATT
AGGCTGGGCAAGTTGGATGATAAAATCAACAGGTCAGTTGACCTGTGGTCTAATATTTGT
TAACTTACCTTCAAACTGACCTAACCCATCTATATATATAGGTAAAATTACCTAGCATTT
TTTCACACACAACCTCTCCCTAGCCTTAATATCATTAATCAGATGACAACTTCCCCTCAT
TGTCATCCTACATTTATTTTTCCCATATTTTGATTGTTTTGTATATTGATAGTGAAATAT
GATCTTGAACAACATGCCACATTTGATTAATTCGTAGGTTTTGTAATGGGATTTTGAATA
AATAATACATTTTTTGGTTGAAATTGTAAAAAATATATATATTAAGATTGTATGTTCATT
GATGTTCTTCCTCATTCTATATTTTTACATGCAAAAACCGTCGGTTTGAAACTGCCAAAA
TATTAAACCAACCCGCTGATTTTGAGGATGAGCGGGTTGGCAGCAGGTTGGAAAATTTTC
AATTTGACAAGGGTGCATCGGTTGATGTTTCCCCAAAACAAACCCAAATCAACACATGCA
CACCCCTAAACAACATCAATCACCCACAATATTCTAGATAAAAATAATAATAACTGCTTA
TTGAAATACAAATAGAAAAAGAAAGGGTAATAATTACACTAACCATCCTTGAGATTTGGA
GAAAATACTAAAAGTTCCATAGTTTTGGTATAATTACACCAACCTCTCTTTTAATAAGAC
TAAAGAAATCAAAACTAATGCAGATGGTGCGAAGACACAAGAATAAACAATGAAAAATAT
ACATTTTCGTATAACAAAAAGGTCAACATTATTTTTCCATCCATATGATTAACGAATTAT
TGATCAAAAGGGAGCACAGTGCTATGTGAATCAAAGCTTTAAAGGAGCTCAATGTAATTA
TGCCAAAATTGTGAAGCTTATTGTATTTTATCCAACCTCAAACGAGGACAATGTAATTTA
CCCACAAAAAAAAAAAAAATAAAAATAAAAATAAAAAATCTCGAAAACCTCAAACAAATT
CCAACTAACCTTCCAG
>TeaL_41304
GGGAAAGAAGGAAACAACAAAAGCTGAGAGATAACAGTATGGAGAATGGAAACAATATGG
ATTCAAAAAATTGCCAAATGTATTAGATTGATTAAAAAATTCACCCTAAAAACAGTATGT
ACATAACCCACAAAGAACTGGAGAAAAAAATAACTCAGTTTTGGGGTTTGAATTGCAGCA
AGGGAAGCAGAGAGAGAAGGGGAGAGGCAGATGTCGATGCTGAATTGGATTTTTCCTCTT
CAATGGTGGTGGACAGTCGCGGAGTTGCTATGGCGATGGTGATGATGAGCAGCGAAGAGG
CAAATGTCGATGCGGAATTGGGTTTTTCCTCCTCAAATGTTGTATAATTCTATGAACCGA
ACGTCTTTGAGGAAAACAAAAAAGAATAATGAAATTGTAAGTTAACATAACTAAAAAAAA
ACAAAGGATTCGCTGACTTCTTTCCTTTCTCTTTGAGTTGATTTTTTGCTAGTTGTGTTG
TTTATCTCATATCTCACGTTTTTACATCAAATAAATTTGTTACAATAACTATAAAAAAAT
AAAAATTGGTCACAATCTAAATTATTAGATCCATAAAACTATAAAAAATAAAAATTGAAA
CAATTTTTACAATCGAATAACTTGAACAACAGGAACAAAAACAACAAAAACAAAAACAAT
AGAGCCCTAATTTGACTACCCTAAGGCAGCAACAAAAACAACAACGATGAACAACATAGC
CAAATTCAAGAACGGCTTGAAGAACAGCTTCGGCGACGACCTGGCGGGGGCAACCGAGAA
TGAGATGTGTAGAGAGAGAGAGAGACAGGGGCTTCTGTGTAAGATAAATTAGAAATCAAG
AAATTTATTGAAATTAATTAAAAGAAGTAAACTGAAAAATCTTACATCTAAACTGAACAA
CATAAACAAAAGCAACAGAGCCCTAATTTGACTACCCTAAGGTAGCAACGAAAACAACAA
CGATGAACAACAGAGCCAGATTCAAGAACAGCTTGAAGAACAGCTTCAGTGGCGACTTGG
CGAGGGCGACCGAGAATGAGATGTGTAGAGAGAGAGAGGGGGGCTTTGTGTAAGATAAAT
TAGAAATCAA
>TeaL_41305
TCCGTGTCCATGCTTCTTAGATGATAAATGTTAAAATCTACTAATCTCAATCTTTCTAAT
TTTATTTATTGTGCTACATCTTTCTTAATATGGTTCAATTAATAGTTGTCTGGCACATTT
TGGTGATCGAAACTTAGGAAATTTCGTTAAAATCAATGGAACCAATTCTAACATTGTCTT
GGCAATGTGTGTGACTGTAAACAAAGGGGACTATTCACTTTGGTGTACATTATGCTTTTA
AACTAATATAGCTTTCCTGCTCATTCTGCATTTCAACTGCCAAAGTTTAAGCATGCAGAC
ACTTTTCCATATATGAAAGTAATATAAATGTTAAGGAAAAAGTTTGGCAAGACAGAGCAC
AAAGAAAAAACTTAAAAAGACAATGCAAGATAAAAATTTAACAAGGCAATGGTAGTGGTA
CATTGAAAAGTGTCTCAATAATTTGTTTTCCTTACATTTGTATTATTCTTACCAAAATTA
TAACTTATAAATGAAGAAAATGTTAAAAGGAAAAGTATATATTTTGTGTCTGGGAGGGAG
GCTGAGGAAGCGCTGATGCTTCATCTGTGGAACATCTTCAATTGGAAAAGTATGTTGGAA
TTGAGAATGTAGAGTTGCAGTTGGGGCATAGGAGGTAGTCGACACAATTGGGACTTGAAA
CAAATGGTCAATATGTAGTATTAAAAGGCATTTTTTTGTTCCTCATAATAGAATGCAACA
GCCACTTTAATAGTAGTTTACTTTTTGCTAGTTAATGTACTGGTGTAACTTTACATAATT
TATTGCAAAATAATTATGCTACATGGTCTGTCAACATCAATTGTTAACTATATCCTGCAC
CCGTAACCTCCTTACTAATCTCCTTTATGTCACTCACGATGCTCATGTGTGCTAATTTCT
CATTATATGCCTTACAAAGAAGCCCACAAACTCTGGTTCGTGCTTTGAGGGTTGTTGAAA
TGCAAGAAGTCTTTGATCAGCAACTTGCAGAGGAAGCAGCTGAGGCTGAGGGAGCTGGAG
CAATGGCAACAGTTGCAAATCCTCGTAGAAATGCCAA
>TeaL_41306
TAGCTCTAATATATATATATATATTTGTAACATTCATAGAAATGAATGATTTTCTACACT
GGAGATGTTTGAATCAAGGAACTAAAATTCATTTCGATTTGGTTGAAATGTCCAAAATAA
TTCGGTTTTGGTGGAAACTGAAATGAAACCCACAGAGAATATTGAAATTTTTTGGTTGCA
AATGAAATGAGCTTGTTACAGTGGGTTTCGAGCTTTATGAAATCGTTTCAATCAAAATTT
GGGCATGTGTTAGACACAAATTTGAGGGAATCTGATGAAAGCATAAAAATTTCAAATAGA
AATTAGATTCCCATCAAATCCAACAGTAAAGACAGCAAATGTAGAGAAAGAATTAGGAGA
AAGGGAGAAAAGAGAGACTAAGATTGAGAGAGAAGAGTCCGTTGAACAAGCTCATTTCAC
TGGGTGTGCCACCATGGTCATCAACTTATTTCTTGGACAGATCAGTAACAGTTCTTCATC
CTTTTTTTTTTTTATACGCTTATTCGATTCTTCAGTGGTAGGGGCCTCCGCTGTTCTATT
AATGCTATATTTATTATTGCATGATTGTAGTCTTCTTGATGATATGCCAAATTGTTACAG
TGACTTAAATCCTGTTTTGTATAAGCCTTTTATTATCTACCAATTGTATTCTAATTTCCA
GGGGGCTTGTAAGCACCATTAAGTTTTAGATTTTGCATATTCTTCAATATTTTGGTTTAT
TTTTTATTAATTTTCTCACGGATTGAACACATTGATGTTGAGATGAATTCTGTTCCATGT
GAGAGGAAATGTTGTTTATACTTGTTTCTATTTGTAATTGTGCATGTATTCTCTGTGCAG
ATAAATGACCGCGATGAATTCC
>TeaL_41307
TCTCTCTCTCTCTCTCTTCTAGCATGCGCTCTTGATATCTCTACATCTTTAACTGGACTT
TCACAGCTCAAAAGCAAACCCTCCTCCTGCATTGTCTTTTATGTCTTGTCATATTCTTTG
GAACAGTTGGATTTTGTCCCGACTAAATTTTTTGCTACATAAATAATTAAAAGGTGTGAA
TCTCACAAAAATGTTGAGCACACATTCATATATTCATTTATTTGATAAAGAATTTAAAGT
TTATAACATTTTCTTTTCTCATTACGAACATATTTTCCACTCATTTCTAACTTTCCTTGT
ACCAAGGCATCTTCCCTTTTCTAGGTTTTGCTTCCTGTGATTAATGA
>TeaL_41308
AGTTGGACTTCTTGTGTATGACTCACAAGTTCCGATTGGTGCCACGCCTGAATACATTGC
TGGTTAGTACACGGTATATTGACTAGCTAACATGATTCTCTTGTTCTTCCTTGTTCCCCA
AATCAAACCCCACCCAATCTATGTATAAAAATATAAATGAATAAACAAATATATATATAT
ATATATATATTTGGTTTTAAGATTCAGTGATTATTGAATTTGGTGACATATAATCTAAAA
CCAATTGGGCCTCTAGACTAAATGAATTAAGCTCGGGTGACTTAGGGAAGCAATGTTAGA
CAAGTAACACTCCTCTTCACGTGACCCAATCTCATGTGGAAATGATAGAGAGATGAACGA
CACGACAAACAAGAGAAAAGACCCAGAACATAAACTTGGTCAACACCCAATCCAGATACC
ATGCTATAGTTTTGAAAGCATCCAAAATTGAACCAAGCTTTTTGTGGCATAGAGAAGCAA
AGTTGGACAAATCTGTAATAATTATTGTGCTTGGTTCTAGTGTTTAATGTTCACGAGGGT
ATATACACGTGGAGAATTCTAATGCATGGGTATTAATTATATTGAGAACTTATAGTTTAA
TTTTGTATTGGTAGAGATTGACAAATTATTAAATGCTATCAAAGTTTTAAAAGGCATTGC
TGAGGCTCACATTGATGTGAGATTAAAGCAAAATGCATTGAGGAATGAAATTTTTATTAA
TATTTGGAGCAAAAGAAGCTCGGTGTTGTTTGCCAAGTTGACACGACTCACAATTAAACT
CAGAAACATTATTGTTCTTAAAAGAAGAAGGAAACAAATGCTTAAGTAATAAAAAAAATG
GATGTCCCAGACACCGGTGCCAAAGCCAAATGTCATCCTTGGTGGTTGGAGACTAGATGG
TATGATGAGCTATGTGATATGCCTGATCCAAGATGCAGATACCATTCTCTGCTCTACCAC
TGCCAATCGTCTTCGTGATAAGGTCCTAAAAAAGACAATGATCGGGAAAAAGGGTTACAC
TTCAATTCAAATCCTGAGTAAGATGACTCAATGATAGAAGATTAA
>TeaL_41309
ATCCATAGAACCAGAGGCGAAAAATTCACCAAATGGATGGAATTCAACAGCAGTGCAATT
CGATCTGTGTCCAGTAAGAGTGCGAACCACTACACTTAGGAATAATAATAACCAGATTAG
GACAAGCCACCTAACACTATTAAAAAAAATTGTAATATCAAAAGGTGAAGAAATTTCACA
TATACTAGACCGATTCCCTAGTTCAACTATTTGTAAATCAGGTATGCAGATTACCCCAGC
CAGAAGATGATGAATTTATTCAATATTAAATGTGATGTTTCAAAATTACTAACTTCAGTA
CTTCCAAAGTGGACAACTTAGCACTGTATTCAATTTAGAACTTCAAATGTTATTGACTTA
TGAAGAGTAAAGCGAACCATCTTTGTTTCATCCAAATCCCATAACTTTATGACACCAGCA
GAAGCACCAGCAAGCAATAAAGCCTCTGTCAAATCAAATGTTACAGATTCTACTGGGCTC
GTG
>TeaL_41310
AACAAAAAAACAAAATTTTAAAAAAAAAAAAAAAAAAAAAAAAAACAGAGCAGTCAAGCC
AGACAGAGAGAGTTATATCCATAGATTTCTGAAGCACAAATCGAAGCAAAACAACTAACA
AAGTAACAAACAGATCAAGCATAAAATAAGCTGCTAAAGCACAAAGATGGAAATTTTTCA
CACAATACGAGTGATAGAATTTTCTAAAAATCAAGAATCAAACACTTTAAACACGTTATA
TGGACTTCATATTCCCCAATATGAACCTATGTTAACAAGACATTAATTGGGTATAGGTAC
GGGATGTATGGGACATGAATTTTGCAGTAGTTTTTTTGTTTTTTGTCTCGACGGAACAAC
AGAGCCATTTTCGATTGGATTTTTTTTTCTTTTCTGAATTTGCAATTCAAGGTTATGTTT
TGTCTAGATTCAGTACAGCTTCCTAATCTCAGAGAGAGAGAGAGATGCAAGTTCATTGTA
TTGTGGATAGTGTGCTAAGTTTACAAAGCTTCCTAATCTCTGTGAGAAAGAAAGAGTAAT
GCAAGTTCATAGTAGTCTGGATTGTGGTTGTGGATGTTGTCATAAATTTAAATACAGTTA
AAAAACTGAGGAATTAAACTGGTCCGTGAATGTTTTCAAAAACTGAGGAATCTAACTTAG
CCTAATCAGATTTTTTTTCTTTTCTAGTAGTGAAGCCCAAAGATAGCAACAACCAGCACA
AGTTTTCCTAAAGAATCATTCCAATAATGGTAGCCTTGACAACACAAAGTAATATGATAC
AATGATGGAACAAAAAGTTCTTCTAGTAACGTCTTTTTTGACCTTCCTCACACTAGCACC
TTCTACTTGCACAAAATTATAGCTCCAATGCGTTGTTTATTTATCTGCTTTAATAAATGT
AAACATCTAAAACTTGACTCCGCATTTTGTACATTATTTAACGATTATGTCATCTACAAT
GTCTGACTATGAAATTTTAGTCCTTATGTTCAATAAAGTAAAATAAAAATATTTACTTCA
GTATTTCATTAACACTTCAAAGAGATAACAAGTTCAAAGGTCATTACAATCACAAATCAT
AACTGTTCAGTTAGAAACTAAATTACTCAAAACACTTTAAAATGATCAATTTTTACGTGA
ACAACTTAAAACTAAGATTTTCTTGCCAAATAGAGTACAAGTTTCTCGGGTATCACTATC
CCTGTGATTATCCAGCTTCATCATTTGGATAATCAGCTTGTAGTCACCACTTATGAAGCA
CGGACACGGACACGGACACGCGACACGACACGGACACGACACGGACACGCAAAAACGCAA
ATTTTCAAAAAATAGGGGACACGACACGCTGGGGACACGTTCAATATATATAATTAATTT
TATTTATTATATGTCATAAAATTATTAAAAAAAAT
>TeaL_41311
CACTTTCACTTTTTTTAAACCCTTTTTTTTTTTTGAACTACCATTTTTTTAATTCGAATT
AAAAAATTCAAAGCGCTCCGTAATATGTGAGTTTGTTTGTTAGTTGGTCAGATTTTAATA
CACAGCCTTTAATTACTCTCTCTCTCTCTTCTCATGTCGCTAGTAGAAAGAAACCTCTGT
GTCCAGCAACATGCCAATCTCAAACCCCTGCAATTTTCAGAGCTCATTTTCAGACCTCAT
ACACTCCCAAACTCATTGCTTCCTTCCTTGCCTTCTTCTCAAGAATTCCTTTTTGGGGCT
TTCCATAAACTTCCTCCTCATTGCTTGTCTCTCTCCATTTTTGGGTCTTCTTTAATCTAA
CCTCCCCTTTTTCTTATTTCTTCAAATCATCAATCTATTATCACTTAATTTATATGTTCA
TTATTTTACTACTACTGTTTAATTCTCTTTTCATCGTTAAGGAGGTTGGGATTAAGAGAG
AGTATTGAGGTTTTGGAGTACTATATGGAATGGGTTTGGCTCTGCAAGTGGTTTGCTTGG
TGGTGAAACTGTTCGCCATTGCTGTTGCTTTGGTTGTTCAAAGATCTGCAGGGTACGAAA
TTTCTCCATCTCCAGCAACTTTTTCTGCAATTCCTTCTATCCAAGAACAGTCCCCCGGTC
ATGCTCCTCGTGGAAAGAGAAGCAATGCACCTAGTGCAAAGAGAAGCAATGCACCTAGTT
CCGAATCTCAATCAAATGGATCAGTTCTACACCCTCCGTCTGTGTTAGTACCCCGCAAGT
CTACACCATCACCCCAAACAGTGAAAGGAATTGCACCTTCCTTGTCACCAAGTACTCCTA
CAGTTCCGCCGCCATACCGTTCTGTTCCTCCTCCCTTAACTTTTCATGGAATTGTACCAT
CCCTGCCACCAAGTGCTCCTGAAAAAGAGGAACCAAAAAGTAAAAATCCTATCTCTGTGC
CAGTTACTCCAGCTGCATCACCTTCAAACAAATCCACACAAAAGCCACCAACCATCCACC
CAATTATGCCAGGATCGATGTCACCAAGTTCTCATCAAATCAAAGCGCCAGATA
>TeaL_41312
ATTCAAAAAATTCGCGAGGTAAACCAGAATGAATATGACTACTCTGAGGCTTGAAGGATG
GATCTGCTAATCTTGGTTTAATTAGGGGCCAGTTCTTTTCATTTTTTTCTTTTGGTGGAA
GGCCGACGCCCCAATTGTTAGATTTGTAGCTGAAGTCTAACCTGAAAACAAATTCACCTA
AACAATAAGTTGAGGTGATGGAAAAATGCTACAACTTGGACTAAAGTCATCTGCATTATG
AGACCATAAATCGAAAGTAACCATTTATGAGCATAAATTTAACCAAAATATGATTCGGTT
GTACCATCATCAGGGAATTGGAAAAATGTTTCAAGTAGAGCAGATAACAATTCTGGAAAA
ATAAGAATTGTAAGTAACTAGAATTCACTTATAATTGCAGACCTGTTAAACCAATCACCA
GAATTAACCACAGCATACAACAATGATGAACTAAAAAAAGTTTTAAGATAACTTACAAGT
CAATGTTTGATTAGCAAGAAAGAAAATGAGAGATATATGGATAATGGCAGAAGAAGTCAT
TCTTAATCAGAATATAATTATTCCACTAAGCCATAAAAATGACAAAAAAATAAAAATAAA
TAAGAAAGTAAAAATCTCCAC
>TeaL_41313
CTGGAAATGATTAATGTGATTCATTGTTAATTCAGTTTGGTTGATAAACTTTTGCAAAGT
GGTGATAGAAAAAAACTTTTCACAAAGTTGTCACATTTCTTGTTTGATAAATCTTGTTAG
TTGTTGGGAGCTCCCTTGATTAAGTGGAGCAGAGATTGTACATATATACATAAATGTTTT
CTTTTAACTGATCTCTGATCCTGAGGAAACCCTGGTGTAACTGATAATTCTTGGAGTCAA
TACCTATATAACTCACTGGAATAATTGAAACCTGGTCTTCCTCTTTGTTTGCTTTGTCTT
TAGCCCATCTTTCGCTTTCTCTCTAACAAAATCATTTCACTTGTTCTTGTTTACCTGGTG
GCATTTCAAAATTCTGGGATGCTTGCGTGCATTACATTTCTTTCTATTTTCACTTAGTTG
ATGAAATCAAAATTACACGTGTTGCATGGATGTGTCCTTGCAGATGCATTTTGGAGGAAA
TTAAGGATGGCTGCAGAAAAAAGAAGGTAAGAATGCTTGCTGTGTTCATAATTTATGAAC
ACAAAAAATGCGTCTTGGGAAGTTCCTCCAGTTGATATTAAGAATATGCTTGGATTTCCA
ATGACATCATGTGAATGGAATCATTCGACTGCCTTGTATGCTGTATGAAACAAGTACATT
TTGTTAGGTTATCAGAAATTTAAGCTGTGTTACTTTTTTTATGCCTAACTAATGTGGCTC
ATCTTAAGGATAAAAATAATTGATTGCTGTCAAATCAAATGGTATAGGAAACAAGATGGA
CTATGAGTGACATTGGTGACACCAGCATCAAACAATAATGGTGTAAAGAAGATTTACTCT
TTTATGATTTCCATCAATTCTCTCTGGTTCAGAGTAACACTCCTCAAGATTATAGTACTT
AAACAAATTAGTATCGAAGTAGCAAAATTCGTCCTCAATAGTATGAGTGGCATTGGTGAT
TGGATGATTCTGCCAATGAACAAGATACCTCCAAAATGCCATCATGCAAAGAAGCAACAC
TTTGAGCCTTAAGAACACCATTATTCCGATCCTTAAGCTGCTATATAAGTGGCAAATGAT
GGGGAATAGTTATTAGAACTGAAGTAGAAGGAACACCACCTATAGGTCAACTTTTTGGCA
GATTGGGATGCTCAGCAAGAAATAAATCTTCAACAGTGAGAACATGACTAGTAGTCATAT
ATGAAAGTAAGCAAAGTACATATGCATTATGATATGATAGGTCCAGTTTGGCTTGAGCCT
AAAGTTTTGTGAAGGAAGTTTTTTGATAACGCTCAAGGCATACACGAACCAGAACATAGT
CTCCTTCATTAGAATCTAATTTCCTATGATGTATGTGGGTATCTATATCGTGCTTGGCAC
GTGGCGAGCCCTATGGGTGTCACGGCATCGTCATCGCACATCCACGTGGCAAAGCCCTAA
GGTGCCACGATGAGTTGGGGTTGTATGCCTAGTCTAAGCGGGGGCATGCACACCACCAAG
TATGAAAACAGGACTATAGCTCACCTAGAGCTCTCGATGGCCCTTCATGACTCATAAAAA
ATAT
>TeaL_41314
TGGAATTGTGGGTAATAGGTGTTAGAGGTGGTTGGTTGTGAACCTTTGGGAAGATGGCGG
GATCACTGGAGGTGAAGGAGGAGAAGAAAAAGGCAGTTTTAGAGATAGAGAGGGTGGCTA
TGAGAGACCTTGAGCACTTAGATGGTTGTGTTAATACAATGATAATGTTGGTGTGTCTGG
CTGCATGCATGATTCCCTTTTATAGGATCGAGGAGTATTGGAGCCAAAGCCACCTGTGGA
CCAGTGCCGAGCTCTCTTCAACTTGACATGATGGTGATATCATTCCTATGGCTATGTCTT
ATGATTCAGGTCTTCAGGAATGTTGCATCATGGGAGCTGTAGACATGGTAGGCATGATAT
CTTGAGTGGTGTATCATGCATGCAACTAGTGTAAGATTGGTCAAGGTGGAGTTGTTGTCA
CAGGGGAGACCGCAAAGCAACCTTGACTAAGCCATGATCCTAGCCTTAAATCCATAATCC
TCCAATGATCTCGAGTGAGGGTGCGTGGAGCCTGCTCCTAGCTTAGGCAACCTATTGGTT
AAGTAGAACGAGCAACATAGGCCAGCTATGTTGCCATCGAGTGAGAGTAAGGAGAGGGTG
CGTTCCCTGTTAGCAGGGGCGGAACTAGAATTACAATCTGAGGGGAGCCAAATTAAAATA
TAATAGACCCCTTATATTTCCAACAAAATATAAACATATTTTATAATTCAATCAAGAAAA
ATATATTAGGTTATAAACTATTTTCCTTCATGAAAAATTAGAAGTAGTGACCTTTAACAA
ACATTTTAATTTCACTTCTTAACTCTACCGTAATCAAAGTGCAACTTGACACTCTTTTAA
ATCCCAAAAATAGTTTAATTTTATTGCAATTTTTCTTTCAGTGTATAAAATTGATTACTA
GTCGAGACAGATGATTTTAATATACAAAACCATAGTCGAGACAACTAAAATCAATTATGC
TGCAGACCCCAGTGAGGTGGCGAGTCTCTACTGGCTGAAATTCAAAAAAAAAAAAATAAA
ATAAAATAAAATACGCGCCACTTCACTGTGGCTCAAGCATTTTTCCAACTAAAATTTATT
GCAACTTTCCTTCAACTTTATTATAAAATAATATTATTGTGATAAGTAAAGCAAACCATC
TATGATCTCTCAATATTGGAAAGTGGTCTTAATTGACGAAATAAGACAAATGATATAACA
AGGATAGTGGCGAGCTAGGGCTACAAGTTAACATATGAAGCACGTACATCTCAGTTCAGT
TGTGCGACACATCGG
>TeaL_41315
GCCCAAAAAGATAAGTATTGGGCCAGACAAGCCCAACCCAACCTGCCTGACCGACCGGGC
AGACGACGGCGGCACGCGCGCGTGTGGTTTTTATATTGGGTCCAATGGGTCTAGCCCACT
TCACCCATAACCTCACCCTTTCACAAACTTGGGTACCCCTTGGGGCCCATCCCAAGTATC
CCAAGTTAAGGTATATAAACTCATTCAAAACCTCAAGCCTTTCCAATGTGGGACAAGTAC
ATTTCACAAATGTATAGGAAACCCATCAAAAGCTAGTTCCACGAACCCGAAAACACACGT
TAAATTCTCATTCACCCGAAAATGATTTTGAGCAACCAAATACACAAATTTATTCACTAC
GCGGCATTAAACATAAACCCAATTAGAAACGTTAAAAATAACGCTTAGGTCCCACCTTAA
TTAATCCTCAAA
>TeaL_41316
AAATCTGATTTAAATAAATAATAATAAAACAGAAAAAGAATTAACTTACTTGATTAATTT
CTTGAACAATATTCTGATCAAGTCCAGTGTTTGACACTGTGTCCTTAAGACAGATTCGTC
CTCTCCACGGTGCTTTCAGAATATGGACGTCTATCTCCCAGGATAAAATGATCAATCAAC
GAATAAATGCAGCACTACAATTTATTCGCACAACGAACACACTAAGTGTTTACACTCTTT
CTCACAAAAATTAAATGCAGCAAAATGCAGAGTATAAGTGCAGAGGAGAAGTACGAAAAA
ACTGAATGAAAACATCAAATGAGGGCTACCTATTTATAGATGTAGTGGTGGCTTTTCAAT
TTGAATTAAACAGGTGCAAAACCTGTTTGAACAGGTATGATACCTGTTCAGTTTGAATAA
ACAGATACAAATCTGTTGGGTTCAAATTTGAACAGATAAAAACTGTAGGGACCTGTTTGG
GTGTAGGGAAAAATCGGAACAGATTATTTCCGGAATTAATTTGAATTCTAGACAGAAATT
TTATTTTACCAAAAAATAAAATAAAATTCAAATGTTTTTTGCCCAAAAAGATTAGTATTG
GGCTGGACAAGCCCAACCCAACCTCACACCACGCCCAGGCCCAGCCCGTCCGACCGGACG
GTGACGTGCGCGTGGTAATTTTTGGGTTCAGTGGGTCTAGTCCATTTTGCCCATAACCTT
CCTCTCTACAAAACTTGGGTGCCCCTTGGGGCCTACCCCAAGTTCCAACCCCAAGCCTTA
TAAACCCACAAAATTCATT
>TeaL_41317
GGAGCCAATTTTGAAATTAATTTTCGAAATTCAAATTCCAAAAATTAATTAGTATTGGGC
TGGACAAGCCCAACCTCACACCACGCACCTGCGCCCAAGCTAAGCCCAGCCCGCCCGGAC
GAACAGACGACTGGGCGGGCTGACGACGCATGTTTATTTTTTGGTCCAATGGGCCTAGCT
CAATTTGCCCATAACTTCTCCCTTCTACAAACTTGAGGTGCCCCTTGAGGTCCTCCCTAA
GTTACAATCTCATGCCTTATAAACCCACTCAAAACTTGCCTACAAAATCAATGTGGGACA
AGCTTTAAATCAAACCTTTAGGAAATTTCACCAAAAATACCATTTCCATGGAGCTCTCTT
TGGCTTTAATTTTTCATTTACCCGATAATAGTTTTGAGTAACCAAATATACCAC
>TeaL_41318
GGGTTTTTTGTGTTTTTGCTTTGTATTGTGCTGGGTTTTTCACATTTGATGATTGTTTGG
TTCAATTCCATGGATGCGACAAAAAGTTAGGTATTTATGTATGTATAAATACATATAAAT
ATGTATTGTGGGGATTATGTATGCATATATTTCTGTATATTCGAGTAATCATTGGTGGAG
CTGCATAAACCTACTCAAAATTGGGATTTTTTTTTTGCTTACATATGTATATTTATGCAA
AAGTTTTGGGAGTTTCAGAAATTGAAGGCAGTGGAATAATTAGAAAATTTTAAATTGGGT
TTTTTTGGTTTGTGCTTGAATCTTGGATTTGGAGAGTGA
>TeaL_41319
CATGTCTGTATCCATGCTTCTTAGTGCCTAAGCACGACTCCAATTGTGAAAAGAATCTAT
CTTGCTACTCCTCCATTTTGTATAATTATTCTTACACTTCGCCACTTGTTTTTCCATTGA
TCCATGTACACACCGTGTTCAGTGTGGGGAAGCTAGGTGAGTACTAATCTAGTAACCACA
GGGATTTGCTTGCTGCTATTCCCCCATGGTTGTTGTTCAGGACCTTTGATAGTGTCTTCT
TTTAAGATTAGCTTAGCACCAGTCTTTCGGCTTCTTCTTCTTCTGACAACGTAGTGCTGG
AGCTGTGGCCTCTCAATTTGCTGACATGCCAGCAATTAGGGGAAAGGATTATGGCAAGAC
AAAAATGCGGTACACAGATTACACTGAAACAGAGTCGGGTCTCCAGTATAAGGACAGCGA
TAGGGATGAGCATTTGGGAAACTTCTTTGTCTGATTATCTTCTTACATGGTCGTGTTCTA
ATTACCTTGTTGTAATTCCAAACTTTAAAAAGAGTGCAGGACTTGCGACAAGG
>TeaL_41320
ATTGCTTGCACATGGTGGCACTTTAAAAATAGGATTCCCACAAAGTGCTTCATTCTCCCT
GAAAGACCGTGATGTGAGGTTCATGAACGGCCCTTCATTTGGAATCTCCCCAGTCAACTT
ATTGCAAGAGAAATTCATGTATTGGATATGTAAAAGTTTCTCAAGAGACTTAGGTATCTG
TCCAGATAGATTATTGTGTGAAAGATCCAAGTAATCCAATGTTATCAAATTGCCCATTGT
GTTGGGAATGGGTCCCGAGAATGAATTCCTAGACAAGTTCAAAGAAGTTAGGCTTTGAAA
TGACCCAATAACTCTCGGAATGCTTCCTGAGATTTGATTCCAAGATAAATCCATGATTTC
CAACACTCTCGATCCCCTTATGTTTGGATCTAGGCTTCCACCTAATGAATTGAACGAAAG
ATTCAAGAGCCTTAAAGTTTCAAGGTTCCATAAACTCGACGGTATAAAGGTCAATTTATT
GTGATGAAGCTTCATCACCTGCAAACCTCTGAGATTTTCAATGCAACTTGGGATTGATCC
AGATAACTTATTTTGCCCTGCATAAAGTTCCCCTAAGTTGCTCAATCGGCAAATCTCATT
TGGAATTAATCCATGAAAGTTGTTACCACCAAGATACAACCTTTGCAAGCTTTTAATTTC
TCCAAGAGTGGAGGGGATGTTTCCATTCAGATTATTGACAGCCAATGAAAGTAGAGTCAA
ATTCCTCAAAGAACCAATCTCTTTAGGAATTGTGCCAATTAGTTGGTTTTCAGATACATC
AAGTTCTTGCAAAGAGTTTGAAAGATTTCCAATAGAATTGGGTAGGGTGCCACTCAATTT
ATTTTGTCCCACATACAAGTCCACCAAGGAAGTACAATTTGTCAAATCTGTGAGAAAACT
ACGTTCAATACTTCCTGGTTGGTTTGTCAGTTGATTTTGAAATAAATGCAAAACTTCTAG
GTGTTTTAGACTGCCTAAATGTTTTGGTACTGGTCCAGTAAACAAGTTGGTCGCTAGCGT
TAGCATAGTGAGCTTAGAAGAATTGGAGAGAGATGAAGGGATGTTTCCAGTCAGTTGATT
TTCATCCAAAAAGAGGAATTCAAGATTAGGAAGGAAAAAGCCATTATTTGTAGGAAGGTT
TCCAGAAAAGGCATTAGAACTCAAGCCAATTCGAACCATTGAAGACTTGTTAAAAATTGC
AGGAGGCATTGGACCTGTGAGATAATTGAATGAAAGGTAAATTAACTTCAAATTTGGAAG
TTGTGCCAATTCAGCTGGAACGTTTCCATAAATGTGATTATGTTCTAGCCCAAACACTTC
CAAGCTTGAAATGTTGCCAAAGGAA
>TeaL_41321
TTCCAACTCAATTGGCACAACTTCCAAATTTGAAGTTCATTAACCTTGGATTCAATTATC
TTACAGGTTCAATACCTCCTGCAATTTTTAACAAGTCTTCAATGGTTAAAATTGTCTTGA
CTTCGAATGCCTTTTCTGGAAACCTTCCAACAAATAATGGGATTTTCCTTCCTAATCTTG
AACTCCTCCTTTTGGATGACAATCAACTAACTGGAAACATCCCTTCATCTCTCTGCAATT
CTTCTAAGCTCACTGTGCTAATTCTAGCTGCCAACTTGTTTACTGGACCAGTACCAAAAC
ATTTAGGCAATCTAAAACACCTAGAACTTTTGCATTTATTTCAAAATCAACTGACAAACG
AGCCAGGAAGTATTGAACTTAGTTTTCTTACAGATTTGACAAATTGTACTTCCTTGGAGG
AGTTAGGGGTGGGACAAAATAAATTGAGTGGCACCCTACCTAATTCTATTGGAAACCTTT
CAAACTCTTTGCGAAAACTTTCTGTATCTGAAAACCAACTAATTGGTACAATTCCTAAAG
AGATTGGTTCTCTGAGGTATGTGAATGTACTTGCAATGGCTAACGATAATCTAAATGGAA
ACATCCCCTCAACTCTTGGAGAAATTGAAAGCTTGCAAAGGTTGTATCTTGGCGGTAACA
ACTTTCATGGATCAATTCCAAATGAGATTTGCCTTTTGAGAAACTTGGGGGAACTTTATG
CCGAGCAAAATAAGTTATCTGGATCGATCCCAAGTTGCATTGAAAATCTTAGAGGTTTGC
AGGTGATGAAGCTTTCTCATAATAAATTGACCTTCATACCGTCGAGTTTATGGAACCTTG
AAACTTTAAGGTACTTGAATCTTTCATTCAATTCATTAGGTGGAAGCCTAGATCCAAACA
TAAGACCGTCGAGAGTGATGGAAATCGTGGATTTATCTTGGAATCAAATCTCAGGAAGCA
TTCCGAGAGTTATTGGGTCATTTCAAAGCCTAACTTCTTTGAACCTGTCTAGGAATTCAT
TCTCAGAACCCATTCCCAACACAATGGGCAATTTGATAACATTGGATTACTTGGATCTTT
CACACAACAATCTATCTGGACAGATACCCAAGTCTCTTGAGGCACTTTCACATATCCAAT
ACATCAATTTCTCTTGCAATAAGTTGGCTGGGGAGATTCCAAAAGAAGGGCCATTCATGA
ACCTTACATCACAGTCTTTCATGGAGAATGAAGCACTTTGTGGGAATCCTATTTTGAAAG
TGCCACCATGTGCAAGCAATAGTTCCAAGAAGTCGATGATTAAAATTAATCTTCGATACA
TTCTTCCTGTC
>TeaL_41322
TCAAATGCTTCAGCAAGAGTCCCAGTTTGCTTCCGAACATTCGACGGATCAACATCATAA
AAAACCGGTAAAATCACGTGCCCAACGGTCCTCCTTTGTTCAACAATCATCACAAGCTCA
TCGAGGCACCAGCCGGAAGAAGCGTAGTCTTTGGACAACACAATGACCGAACTCCTCGAC
TGTTTGATCGCTCTCTCGAGCTCTGATTTGATGTTTTCGCCTCTTTCGATCTCATCATCG
TCTCGAAAAGTGCGCAAACCAGCGATCGGTGAAGTTCTTGCGAGTGTCTTCGCCTCTGAA
ACTGATGAAAACGTGGAAAGCGTATCGGGAGATTGAAGAGGAGGGTTCGGAAGCCATTGA
AGACAGGTTTGGGAGATTAATGGAGATGAATTATGAATTCCCAAATTGGAGTCTTTTGAG
TTTGAGTGTAAAGCTTTATCAAAGCCAGAGAAGTACGAGCACAGAATCAACATGGGTTTA
CAGAGAAACAGGGGAGGA
>TeaL_41323
TTTACAAATTTGATTCTAAGTCTTTGTTACTTGAACCCCTGTTTTTAAGTGTGGCATACA
TATGCCTGTCTTTTTCTTTTTCAAAGACAGCAAGGAACTGGTTTGTTTTTTGGTTCACAA
TTTTATTAAATGTAGGACGTGGTTAGGATTATTGAATAGAAAATAATAAATATTGTGTAT
TTTGTGTTGCATATTTTTTTGAAAAAATCATTGCAATTTTGCTATCGAGTATTATTTCTC
GCAACAATAATGCGACCCCCACGCACATAGCGCGTGGGGGTCCAACTAGTATGAATGAAA
TATAACTACATTTCACACACTTTTTCTCTTTCCTTTTCTAAATCGCTATCTAAATCCATG
AACCAAACAGAGCCTAAAGGGGGGTGTAATGTGAATGGAATATAGTTACATTTCACACAC
CTTTTACACACTCTCTCTCTTTCCTTTTCCAAATCCCTAACCAAGTCTATGATCCAAACA
TAGCCTAAGGCTTAGTTTGTTTAGAATAAAATAGGTAGAAAGTGAAAGAAAAGAAAAAAA
AAATTAACTTATATGAGTTTGTTTAGCTTGAAAGTAGTGGAAAGTATGAAAAAAAATTAA
TTTTCTTGTACAAG
>TeaL_41324
CTCTCTCTTTTTTTTTCCTTTTTTCTTGACATAAATATATAATTTCCTTCCATCGGATGA
CAAATTAAGAATTGAAGTACATTACAGATTTTTTTTTTTTCCTTGTAATAAACAACAATA
ATGCACCAAATTCCATGTTTTATTGGGGAGAAGAGAACCAAATTTCGAAGAATGTATGCA
AGTCAATACAAATTTACATTGTATACAGCTGTATCATTAATCAAGTCATTATTTGTAAAT
AGAGTATATGAACCAGATAGTGTGTCTATCATTAGAAATCTAGAAGGCAAGGGGAAACGT
TGCATGCAACTTTTACAAGATTGATGGTATGAAATCACCCAATTAGATTGACTCTAAAGA
ATGTCACTATTTGAGCCATGAACTTTTCATAAATGTCAAACATGAACTCTTAACATATGC
AAGAAAATAATGAGCAACTTTGGCAGATGATGACAGATTTTGTATGACCTTAAAACTACT
ACCATTGTCCTTTTAAGAGGTTACCAGAGGCTTTATGAGAATGCATTTCTT
>TeaL_41325
CAAGGAAACCAAACAGACTTATAAGTTACAGCTATGCTGAGGGGAAACCAACTCTCAGTT
TCAATTTCAATTGTATCTCCAAATAGTTGATAAATAATTAAATATGAGACCACAAAAACA
AATTCCAACCAGCATCATCCAAATTTAGTGTGAAAATCTCCAAAACAATACAAACACAAA
ATCATAGAGACCCAAATCATCTAATGAAAAAAATACACTAACAGCAAAGTCCAGTGTAGT
GCAAAAAGGAAAATGCATTGACTACTACTACTGAGGATCTTTCTTTCAATCAATCGTGAA
AAACAACACTCACAGTACTACTTCCCAATTGGTTTCTGAAAAAAAAAAAAAATGCAGGCA
AAGAGGGAAAGTTCAGTTTTAAATTCTCGGATTTCCACTCAACTAGTCTAATCTGACACT
ACTACTTCCCTCAGTTCAGCAAAAAGATCAAAACTTTCCTCAATTTCTCCGCCATTTTCA
CAGCAACCAAACAGAGCTTACCCA
>TeaL_41326
ATTCCTAGATCTATCTTCTTCTTCTCCTTCTTTCCCTCTTGTATTTTCTGCACTTTAACA
GTCCCTAGACAGTGCCAAAATCTCATTTTTTTTCATGCTTAAACTCTAAACCATTTATTA
GGGGTGTGCAAAATACCAAGTAAACCAAAGAACCAAACCAACCCGACCTCATTGGGTTGT
TTTGATCTAGTTTTCGAGTACATGGATTTGGTTTCGGGTCTTCAAATCATCAACCCAATA
GGATTGGGTTAGTTTTTGGTTTAGGCATTGCCTAAACCGGACCAACCTACGAACTAAACA
TATATATATTATGTAAAATTCTATATATATATTGACATGTCTTCTCTTAATTGTTGTTGA
TATGTACCATTCATAGTTGGACTTTACTATACCATTCATAATTGTTGTTGGTTGTGTTTA
AGCTCGAGTTGGACTTTACTATACCATTCATAGTTGTTGATATGTATTAAACAATATTTT
GTTCTTTATTTGGGCTATGTTTAAATGTTACAGACCTGTGTAGTGAAACTGTGGTACCAA
CTTGAACCAACCCGAGCTACATTGGGTTGGGTTACTTCTAGACTTCTAGTGCATAATATG
TTTGGTTCCGAGTTGATCATGATTGGGTTGGTTCCAAATTTGGTGCCAACCCGAAGCAAA
CAGAAGCATGAACACACTTACCATTTATTACCCTATACAAGCCCTACATGTCCCATATAC
TTTAATTGCAATTTTAGCCACAAATCTAATTAAAATCAACCCAAAAACCCACTATTGCTT
TTGTCCCTAATCATCTTGCATCACCCCGTCTCATACATGGAGAGGCAAATACACTTGGTG
AATAAGGTGCACAAAGACAAGCAAATGAAGTGCATTGGGAATGCCAAGACTTGATAATGC
AATCCAAATGCAAATCAAGGATTAAATTGAGGGAGAGAAGACATGCCCCAATTAGCAGTA
AAACCCCCAAGGGCTAGTGAGAGAAAACAAGCTCTGCTCCAATCACAATGTCTTTAATCA
AAAACTAAGTACAATGGGTATTACATCACCTATTTATAGACTACAACTAAGCTACAACTA
ATAGGCCATCTAATCATACACTTAAGGCACTTATTCTACTACATCAGTACTCCCCCTCTT
TGAAGAAACTTGTCCTCAAGTTTAAGCAGCGTAAGTAAACTCAATGTAACACTACTCATG
TAACCGT
>TeaL_41327
CAAAAAGAAAAGCAAAAGCAAACCAAACACGTCTCCATTGTCTGAAAAAAGCTCCTCTCT
CTCTCTCTCTCTCTCTCTTCTCTCCCTCAAAAGCAGACCAAACTCTCTAAACTTATGGAA
GAAGATGGAGAAGACTTGACGCCATTTTGGCTTCAAAGCTCCACCAATCGCCGCCGCCGC
CGCTCTCCCTCCTCCTTCTTCCTCAGCTCCGGCGCCCTGATCTTCCTCTTATGCGTAACT
GCATTTCTCTTCATGTTCTTCATCATTCCTTCGATTCTATCTTTCACTACTCAAATTTTC
AGACCTAATTTGGTGAAGAAAAGCTGGGACTCGATCAATATAGTACTAGTTCTCTTTGCT
CTGGTCTTCGGATTTCTCAGCCGAAACAAGAACTATGATGAAGATCATCATCAGGATCAT
CAGACTGTTTCTAGTAATGTCAGAAATGAGGTCCAGAAAGGGGGTATGAGTATTCGGATC
ATCGGACGGTGTATGATTCATCTGGTGTTGGTGGATTGAGGAGGACTAGTAGGGCCAGTA
GCTCGTATCCAGATCTGCGTGAAGCGTCGCCTTGGGACGCTGCCGCTGATGATCGGTGGC
GATTTTCCGATGATACTCAAGTGGATGCGTATCAGCATTCGGAGTCCGATCGGTTTCGCA
GACGACGGAGTTGGAAACGGATCGAAGAAGAAGAAGATGAAGGATCTGATCGTAGCAAGA
CTATTCATGTTGATACATTGGTGATTCGTGCTAAGGAAGAAGATTCATATACTCCACCAC
TTCGGACTTCTCCGCCGCCGCCGCCGCCGCCACTACCAGCTGTTCATCGGAAGCCAAAGC
GAACCTATGAAAGTATCGCACATAAAGAAAAACGAAAACAGCAAGTGAAGAATGAATCAG
AACCGACGACATCGGCGGCGCCACCTCCACCTCCACCTCCACCTCCGCGGCCGCCGTCGC
CGCCGTCGATGTCATCGGAGAAGAAGAGCAGCAAAAGTGATAGGAAAAGAAGCGGTGGAG
CAAATGTAACTAAGGACTTCTTGACATCACTCTACCATCAGAGCAAGAAGAAGAAGAAGC
AAAGGCAA
>TeaL_41328
AAGAAAAACTTGTATGTCAATAACTTGCAATGCCAAGGAGTTTATTTGTTTTGAGCACAA
AACAAACAATAGACCATAGTGAGTGACGATGAAAAATAACTAGATCAAATTAACAAATAG
GAACTATGTGACTCCAAAATGTCCCAAATTATGACTTACTGAACAATTTCTATGTTTTTT
GACATAAAAAGATCTGAAGTTGATTTTTCCTCTCCCAGGAAGACTTTAAGTGAGTGAAAA
GAACGCAAAAAAGGAAAAGATTAATTTTTTAACCAAAAAGTGCATAACCAAATTGTAACA
TCAAAGACCACTTCTACTCAATTTTAGATAGAGTACTCTAATAGGGGACTTATCATGCTC
TTCATTACTCTGTCTCTATTTCACTTTCTGGGAACATTATTGGTGTTTCACATTAAGGTG
AAAAAATGAATGGATGCACAAATATTGATCAAGAAACTACATGTGGACAAGAGAAACGTC
AATGTTAAAAGTCTGAGCAGTGAATACCTCTTTGAGAGCCTCCTGATTCCAGAACGTTTC
ATCCTCTTCATTCTCGTCATCAAGCAATTTGTTCATTCTAACAATGGCATCAATATAGTG
TCAAAACCTTTCAATATCTCAAATAGAATTTCCATTATCCTTCTAGATGGGTCAGCTATA
TCCCAAGTTTTGGCACTTGGAAGTGCAAGAGAAGCTAAAGAACAAAATATTAAACAGATA
TATATCTACAAACATGCACCAAACAGATAAATGAGGTCATGAAATTATTTATAGGATATG
AGGTTTATACCGTTTGCCTCTCGTTACTCGGGATGCACGGTCAAGAAAAACAGGATCCTC
TTCTTTGCCGGTTTCCATGCTGGCAAACTGTTTTCAGCTCTGCAACTTCTTCTACTCTTC
TATGAGAGAAGATCAGATCTGTGATTGAAACTTTCGATTGTTGTTTCGTCGAAGCCTTGG
AGCGGAGGTGGCGATTGATGTCTGAAGG
>TeaL_41329
CTACAATAGAGTAGATGACAAGGTTCAAATCCCATTATCCATAAAAAAATAATACTACTG
AAATAAAAAGTAGATATTTAATTTAGAATGGTACATACTTATCATAATTCATCAATTTTG
ATAATTGAAATAAATAAAAAAACGATCATACTCAATGCACAAGGCTGCCACTTAGGGTCT
GGGAGACGTAGTTAGTAAGCAGCATTCCCCACTTTTTTTTGTGGAGAGTTGATAATAGAA
ATAGATGCATGCGGTCAATAAATAAGAAAAAGTTGTATGTCAATAACTTGCAATGCCAAG
GAGTTTATTTGTTTTGAGCACAAAACAAACAATAGACCATAGTGAGTGACGATGAAAAAT
AACTAGATCAAATTAACAAATAGGAACTATGTGACTCCAAAATGTCCCAAATTATGACTT
ACTGAACAATTTCTATGTTTTTTGACATAAAAAGATCTGAAGTTGATTTTTCCTCTCCCA
GGAAGACTTTAAGTGAGTGAAAAGAACACAAAAAGGAAAAGATTAATTTTTTAACCAAAA
AGTGCATAACCAAATTGTAACATCAAAGACCACTTCTACTCAATTTTAGATAGAGTACTC
TAATAGGGGACTTATCATGCTCTTCATTACTCTGTCTCTATTTCACTTTCTGGGAACATT
ATTGGTGTTTCACATTAAGGTGAAAAAATGAATGGATGCACAAATATTGATCAAGAAACT
ACATGTGGACAAGAGAAACGTCAATGTTAAAAGTCTGAGCAGTGAATACCTCTTTGAGAG
CCTCCTGATTCCAGAACGTTTCATCCTCTTCATTCTCG
>TeaL_41330
AGGTCATTATGTTGCTCACTATGTTAAGACTGGGGAGACCTTAATAGTTGGAAGTTATGA
TGAGGATGGCTGGCCTAGATTCCGAAGCAATTTTGCCTACAGCCTTGTCCTGTTGCCACC
AAGTCTTAGCAGTTTATCAATCATTATTTGATCAAATTCTGTTCTATCTATTGGTCTTTT
TTAATGTTTCTTATGTTTATGAACTCAATTGCGTTTTGTTGTACTTTTGAAGTTAGTGCA
CTTGTTGATTGTACATTTTACTATTAGTGGGTTTGAACTGATCTTTGTAATTGCCATAGT
TGCCTAGTGTGGGTACTTGTATCAAGCCCAATACGTGGCAAGCCCTACGGGTGCCACATC
ATCAAAGCTCCGCCTGCGGGGCAGACCAATAAGGCACCACATGAGCATATCACATGTTTG
ATACATGGCGAGCCCTACGGGCGCCATGTCACCAACACTCGCTTTCTTGGCAGGCTGCCA
AGGCAGAATGCAAAACGAAGACTATATTCTTAACTTAAGCAGGAGTATACACACAAGCCT
AAATATAAAGACCTAAAACAAGTAGCACTATGGCCCCGCATATCCATGGTCCTTCATACT
TCGCTCTAAGACCAAATGACAATATAATTAACCCTCGGCTTATTTGGACTTGGATTGATA
GTTGGAGCCCTTGCTCTCTTAAATATTGAGATAGGCCTTGGCCTATTCTCCTATTTGGTC
GTTTGGAAGCGAGTCCTTAGTTCTTCTAAACATTGAGATGGGCCCTGGCCTATTTACCTA
CTTGGTTGCCTGGGTTGGGGACAGGAGTCAGGCACTACCGCTCGGGACCATCAGAGAATC
TTGGACTGACAGCTGAGGTCATAGGATTGTTGAGATAGTTATCTTCTTGGTAAGACAACT
CCATCTCAACAAAGCTTGGAGAAGAGGCAACAATGACATTACACTCGCGCCACTTGATGC
ATATATGATACGTTGCTCT
>TeaL_41331
ATACAATATACAACAATCAATAATACAATCATTTCTCTTTATACATTAAATTTCTACATA
AATAATATTAAAAAAAAATTATCGACCCAAGCTCGAGCTTCATTAATGTTAACGAGCCGA
GCCGAGCCGAGCTCGAGCCTAGTTTCTTATCGAGCCGAGCTCAAGCTTAATAAACGAGCT
CGACAAGCAAACGAGCCGAGCTCAAGCTCAGCAAAGCTCGGCTCAGCTAAACATAAGGGA
TATAGATAGAACCTCTCCAAATTTTGAATCCGTTGTGGATCTTGTTCCTGAATCCCTGTT
TTATTGCCAAATAGCAACATACATAATTTAGTACAAGTATTTCAAGGACAACATTAATTA
GCAAAACCAAGAATGCTCCACAACCTTAGTAAACATACCTTGTATCAACACCTTTTATGA
AAGTGGAGAAGACTCGGCATTTTCCATCAGTAGAAGTTGTAGCAAGGAGAATCTAACAAC
CAGAATACATAAATTTCTCTTACCATGTACACAAGAAAACCAGAATTTCTATGTACATAA
TCTCTTTTATATTTTTTGCTTTTGTTATTTAACTTCTATTGTCATAATCTCTCCGAACAT
TCCGTATTTTTTACTTTTTTTGGAAACAGAGGAAGTATGTAGAAATACAATTGAATAAAT
TAGGCATGATTGATAATGGGATAACAAACTAAAACAAAACATCAAACATATTAACAAAAC
TTCCTTACATCATGTACACTCTCCGCACTATAGAAAGCAACCAGCCACTTTTTTACTACA
GTACGATTCTCAATGGCGAGGGCGGGAGACCGAGAGCCTTATAGAAGAGTTTAAGGTTGG
GAGCAGGAGTGGGCTGGGGTAGGGGCAGGGTTCCAGATCGAGGAGCTATGCCCCTATAGG
ATTT
>TeaL_41332
CCGCTTCAGGCATAGTAGGACCCTAAAATCAAACAGGATGCCGGTATGTCAGATCTCTTT
GGTTTGAAAATCAACTGAAACTAAAATTTTGTGGAATGGAACAAGACTACAGCCATAAAA
CAAACAATTGAACACAAAACTAGAAAGAGGTTTCGAATTCTACAAAGGCTCCAGTGCAAC
ATAGGTGATATGCAGTGCAATCCTTGAATTCCTAATATTTAGGCATAGTAGGACCCTTTC
TCCATCCTTGATTCCATCTTGGTCATCAACCCAAAACAGATGTGAACATGCATAAACTGC
TCTGCATTGATCAGGCTTCTTCAAAAGCTTTGCCGAATACTGACCATTGGCCTTGTGTTG
TAACGGTATCCTATTCTCAACATCCAAAACAGTAAAATTAACAACATTATGTAAGTTTTA
TTACCCCAGTGGCCTTGTGTGTTAAGGT
>TeaL_41333
CCAGAAATACAAGTGCATATAAAAAATCCACTACACAAAAATAATCATATTGTGATGTGG
ATAAATCCACTGCCATTATTGACAAACAACTGATTTAACTTGAATTTAGTTAAAACAAAT
TTTATTGAACACTATAAAATCTTTTGCATCATCAAATATTGTTTACATGGATGAAGCATT
TCAAGAGTATAGCAGAAGAAGCTAAATAAGTCTGATTATGACTTTAAACACAGCTTTTCA
CATCACACAGAACCTTGAGAAGCAAACTGAAAATCAATGGATACTCTGAATTTGATCTCA
AAAAGAAAAAAGAATGAGAGATGTAACAAAAACAAATAAATAAAATTGTACAACTTGGGG
ATAAAAACAAAATCGTGCAAGTGTCTCATGCAGCATCATCACCGTCTTCACCATCCCTCC
CACTAGACTGTCCCCAAAACAAGAAGGCTCTGAGTCATTCCTTCACAGAATTCTGAATCT
CCCAGCACCACCTCTCACTTGAAGAATGACTGAATGAATGATCAAGAATGCTTCCAAGTT
CTCGGCCTATACTTTTCCCTTTTTTCTAGCCTGCTTCTTTGCTAATTTCCTTTTAGCTTC
AGATTTTGCAAAGAACTCCTTCCATTCATCAGTCAAAACAAAAACAGGGTCTTCTTCATC
TTCATCTTCATCTTCATCTTCCTCTACCACTCCCTCCTCGTACCCCTCCTCCTCTCGCAT
CATCGGGGCATCCGAAGGGGGGTAAGTTTGGCGTAACCCAGAAACCTGCAAGTTCGATTG
GTTAGGCAAAGGGAGAAAGATAGGGCTTGCAAGGGAGTGGCTGTTTGGTTGGAGAAGGTA
GCTGTGATGTGGGCACTGTGGTGAAATATGAAGGTGGTGGTGGTGGTGGTGGTGGTGGTG
TAAGCATGGCTTCCATG
>TeaL_41334
CATTCCAATTCCATGGTAACATCTGTTCGGGGAAACAGTAGCGGCAATCCTAACCAATGC
TAGAGAACTCCAAACAAAAAGGGTCAAATGCGTCTTCCATTTGACCAAAAACTTTTTCCA
CAGCAAAATTAATGACCTATGTGCACAATCTTCTCCCTGGAACTTCTTACACAACATGAG
CAAGGTACAGGCCACATACAACTCAGAACCAAAGCACCGAAACATGAATAATTGACTACT
GAAGCAAATGTTGCTATGAACTTGTAACTTGACTTGCTGAGTTACTGATACTCTATGAAG
TACCGACACTTCAAAACAAATGCCGTATCTGCATCGGACACATGGACACAGCGGGGACAT
GTGGATATGGCGGAACACATATGGGACATGCCACATGACGTGTTCCCATATTTAATTAAT
TTATTTTCAAGGGACAAGCCGGGGACACACTAGAAACGTGTCAAGTTGTCTTTTCCCCCG
TTTTCTTTAGTGCTTTTA
>TeaL_41335
CCAGGAGATACAGGCAGTATGACACAAGATAGTGAAGACACCCCTCCTCCCCCCTTTTCT
AATTTCAGCTCCCACAAAGCTTCTTGTTTTTAATTATTATTGCTATGATTTACCAAATTC
CTTGTTTCACCTAAGCTTTAAGTTTCTGCAGAATACTCCACAAAAAATATTCAGTCCAGA
CTTCAAATATTTGAGGCATTATAGTAAAACAAAATTCAAAAGACAATAATCATCTATGAA
GTACCGACACTTCAAAACAAGTGCTGTATTCGTGTCGGACACACAGATACGGTGGGGGCA
TGCAGACACACGTATGGGACACACCACATGGCGTGTCCCCTTATTTAATTAATTTATTTC
AGGAGACAAGCCGGGGACACACTAGGGACATGCCAAGTTATCTTTTCTCCCATTTTCTTT
AGTACTTTTGATGAATGTTAAATGTTATTACTATTT
>TeaL_41336
AAAGCAAAGCAAGAAAAGAGAGTGCATGAGTTCAATAACAGGGGGGTTAGTGTAATTGCC
AAACGTCAGGGGGTGATATGTACTAAACCCAAACCTCCGAGGCTGTAAGTGGTAATTTAC
CCAATATATATGTATTAATTATAGTAAAGCGGAGCAGTTTCGAAGGCAGATTATAAATTT
TAAAGTTTAAACCGCGGCTAACGGATAGAGCAGGGCGTGAATTTGACGGTATTTTTCACA
ACCCCTACCCATAACTACCATTCTCAAATGGTATACTCTGAGTCCATTTCTAATTCACCT
ACTAATGATTTGATTAACCCAATACATGTAATTAATCACCACATGAAGGTGAACACATCA
CTACTTGGACCCACCTAAAAGGAAGTATGGACCCTGCACATAAACATAAGCTAAAAAAAA
TAAAAAATAAAAACCCTTAATGGTTCAAAACCATTTTCCAATAATACCCCACACAAATGA
AAGATGTAAATACAGACTAGAAGAAAATAAAATTTAAAAATATCCTTCATATGGAGAGAT
AGCTTTTGGCCTTGAACCTTCCTTTGTGAAAGACCAAGGACAGAGCTACAGCTATGGTGA
TGCCACTGGAATTCCAAAAATGTTTACAACATTCAGAAGTTTTGAATTTTAACAAATTGA
ACCCAATAAACAAAAAACTTATTTTGCAGTTTACAAATTGATTCGGTACAATTAAAAATA
GCAATCAGATTTATACAAAATTTTCAAACTTCTAGAAGAAAAATACAATACAAACTAACA
AATTTTATAAAATTTTCTTACTAATTGATATGTCATGCAATAATGAATTTTAAAAACTAA
AAGGTGCCACCATATCATGAGATTTATTAACTATTTTATCGAAGTGATAATATTAATGTC
CCAAACTTCGTTTTGTTTGCAATTTGACTAGTTTGAATTAATTTTGTCAA
>TeaL_41337
AGGTCTACCTCCTAACACTTTCATCTACCGTCACTGTATCGCATTTCTTCACTATTGTCT
TTGTTGGTTTCCATTGTATATGACCAAACCATCTCAATCTATTCTCTCTCAACTTATCTT
CTATCAGTACTACTCCTACCCATTCATGAATATACTCATTCCTAATTCTGTCTTTTATAG
TCTTGTCACACATTCACCTTAATATCATCATCTCAACAATACTCATCTTATCCACATGTT
ATTTCTTAATTGCCTAACATTCTGTCACATACAACATCGTTGGTCTAATAGCCATTCTAT
AGAACTTTCTTTTTAGTCTAGTGGATACTCATTTATCGCACAATACCCAGATGCACTTCT
CCACTCATGCCACCCCGCCTTAATTTTATGGACCACATCCGCTTCAATCTCCCCAGTCAT
TGTGATAATCGATCATAAATAATGAAAATGCTCACTCTTAGGTAGTTATTGGTTCTCAAT
CTTCAC
>TeaL_41338
CAAAATCTCAATTTCAAAAGCTAATTTTTTTAAAAAATAAAAAAATAAAAACACACACAC
ACATATTTTACAATTGGCGCATTGTTACCATTTGAAGCAGTTCTTAGCATTCAATCAACT
CCTATCATTTTAGCACTTCCCTCCAAAACCACTATAATAGTTTCACTAAGCGAAACAAAC
TGCAAATAGAGAATATCATTTGCAATTGACTACTACTCAATGAACTTAATGTATTTTTCC
TGAACATTGAAAGGTGAAAGGAAAACATACAACTGCATTTAGTGAGCTGAGACTTTGTCA
CAAACCTCAAACATATCATAATATTTGTAATGTAGAGCTCAGCAGAAACATATATGAGAA
AAGATACCTGAATAAATGTGTGTGCAACACCCTGACCCGACCCGCAAAATAATAGCAGAA
AAAGAAGAAGAAAATTTAGATAACAATATTTGAATTTGTGAAATACTGTATGTTGACGTC
ATGTATTCTCTAAATCTACAAAATATGATTGAGGTATCAGAGGGCAAATCGATGAATCAA
TAGAAATTTGTGGGATCAAAACTCTTCTCTTTTTTGTCAAGTATGGGGTACTGTGCTAAC
ATGATAGGAGTGTAATTTTAGTAACAATAACAATGGAAGTAGATGAGAAGTGAAGATTGA
GAACCAAGAACTACCTAAGAGTGAACATTTTCGTTATTTAGAATCGATTATTACAACGGC
TAGAGAGATTGTAGTGGATGTGGTCCATAGAATTAAGGTGGGTGGCTTACGTGGAGGGGT
TCGTCTGAGGTACTGTGCAATAAATGAGTACCCACTACACTAGACTAAAAGGAAAATTCT
ATAGAACGGCTATTAGACCAGCGATGTTGTATGTTGTCGGAATGTTAGGCAACTAAGAAA
TAACATGTAGATAAGATGATTGTTGCTGAGGTGAAGATGCTAACGTAGATGTGTGGCAAG
ACTAGAAAATATGAGTTAGGAATGAGTATATTTGAGAATGGGTAGGAGTAGTACTGATAG
AAAATAAGTTGAGAGAGAATAGATTGAGATGGTTTGATCATATACAACGAAAACCAACAG
AGATAGTAGTGAAGAGATGCAATACAAGGACGGTAGATGGAAGGGTTAGAGGAAGGGGTA
GACCTAAATTGACGTGGGCTAGAAAAGTAAATAGAGATATGAACCTCCTTAATTTGACTA
ACGAAATGACCTTGGATAGAGTCGAGTGGAGAAGAAGAATTCATGTAGCCAACCCCATTT
GATGGGACCTAAAAGACTTAGCTTGGTTTGGTTTGGTTTTATGGAAAAATGGAGGAAGCA
TGGCATAGCATAAATTTGTAGGAGTTTCACTAAGCGAAACAAACTGCAAATAGAGAATAT
CATTTGCAATTGACTACTACTCAATGAACTTCATGCTATTTTTCCTGAACCTGGAATGTG
AAAGGAAAGTTCTCCACACAAAATAGCACCAAAAAATGGCATGAGATAAAAGAACATGCA
GCAAATAGTGTACTGTATTAGATATCATAAAATGACAAGCTTTTTGAAAAGAATAACAAT
TATTGGACAGCTATCCTAATATGCAATAAAATTGAATGTCATAATTTCTCCTTACCATTC
TCCCAGCAGTCGCAGAATTTAACTGAAGATTTTCTTCATCGATCAATTC
>TeaL_41339
GTATCAAGCCCAATGCGTGGCAAGCTCTACGGGTGCCACATCACCAAAGCTCCGCCTGCA
TGGCAGACCAATAAGGCACCACATGGGCGTATCACATGTCTGATACATGGAGAGCCCTAC
GGGCGCCATGGCATCAACACTCGCCTACCTGGTAGACCACTAAGGCACCATGCAAAACCA
AAACTATACGCTTAGCCTAAGCGGGAGCATATACACAAACCCAAATATAAAGAGCTCTGC
AACAAGCAACACCATAGCCTCGTAAGCCCATGGTCCTTCATACCTCACTCCAAGACCAAA
CAACAATATAATCAGCCCTCGGCTTACTTAGACTTGGATTGATAAGTTGAAGCCCTAGTT
CTCCTAAACATTGAGATAGGCCCATGGCCTATTCTCCTACTTGGTCGCCTGGAAGCAAGC
CCTTGGCTCTCTTAAATATTGAGATGGGCCATGGCCCATTCACCTACTTGGTTGCCTGAG
TTGAGAGCAGGACCCAGGTACAACCGCTCAAGAGATCAAAGGATTTTGGACCGGCGGCTG
AGGTCATAGGATCGCCGAGATGGTTGTGTTCTTGGTAAGACAACTCCATCTTGACCAAGC
TTGGAGAAGAGGCAAAAACGACCTTACACTCATGCCACCTGATACATATATGATACGTTG
CTCTCCACCTGCCATGAAACGTTTCTCTCCAGCATGTCATCAAGCCACAGACGGCACAAG
AGCTTATATCACTTCTAGCAGAGTTGGAGAGAACGAGCCTGTCCAACAGGTTGCTTAGGC
TTCAATACTCTTGCGGCCTATATAACGTATCATATATGCACCAGGCAAACTCACTTCACT
TCACCACAACATAACTCCATAACTCTAACACATATACACAACACACAAGTCTTACACTTA
GACACTCATACTCACACTCTACATTAGTGTTCAAGGTCCATCACTGCCAACCTCTCCCTC
TCCAAGCTTGCCTTGACCTCCTCCTCTCCACCTCCGGTGATCTCAGGCCATTGAAGTGCC
CGCCATCTTCCCGGACTACCTCTAACCACACCTCTCACCCACATTATACTCTGCTGGGGA
AGAGTGGTGCTCACTTCACATGGCACCCAAAAAGAACACTGGAACTGGAGCAGCGACATC
CCA
>TeaL_41340
GTGAGTAATTTTTTTTTTTTTTGCTTGGAGAGTGCCATAGGCACGGGTCATCCACTAGTC
TGTGTATACAAGAGGAAGGAGTCACCCACTCCACATTCACCATATGAAACAACTTGTGCC
ACAATGATAAAGTCGCAGGACAATGCAAAAAAGCACTTTCAATATTACGGAGACAAATGC
ATTCCAAATCACTTTACAAGAAGCAAAAAGAGGAATGTGAGGATTATCAATTAATTCATG
AAATAAAGTGGAACAGCAAGCTTATCAATTAACCAGTGAAAAAACCACACCCTTCTATTT
TATCCAAAGAATCCCATCTCAAAGAAACATTATGAACAAGAGCTAGCAATGACACCAAAT
CACCAGCCTCTTTATTATTAGATTTCTGGAAAAAAATGAAATTTCCAAGCAATGGGAGCC
TCGTGGGAACAAGCAATAGAAACATTAGGAGAATGAGTTAAACAATAAAAACATGGAAAT
AAATTACCAAAAGAAACACCCCTTATCAAAAAAGTAATTTAAATCCTTTTACGTCAATAA
ACTGGAACAGTGTAACATATTTTTCCACCCTATACTGAAGGCTCTTGGCTTTCTACATAT
GGAAATATGGATTTGGTTCCTCTTAAATGAGATATGTTCCATATATTCTGGGAACCAGTA
ACATCT
>TeaL_41341
GATGTGGACACAGACACAGATGCATATGTGGATATGAGACACGGCGGTTTTCAAAAAAAA
GGAGACACGGACACGGTGGGGACACGGCAAAAAAATATATTTTTATATATTTTTATTTGC
TATCTAGATTAATATTACATCCACAAATAATCAATATTAACAAAAACTAATTCTAATTCT
ATTTTTTTTTAAAATCACTTTTAAACTAACACTTACAATTTATATTTTTTTTTATGGATG
GTCATTTCATCGAAGAAAAAAATAATAAGCATTCAACATTCATCAAAAGCACTAAATAAA
ATGGGGAAAAGACAACTTGACATGTCCCTAGTGTGTCTCCAAAGTGTCCCCGGCGTGTCC
CTTGAAAATAAATTAATTAAATAAGGGGACACACCATGTGGTGTGTCCCATACGTGTGTC
CCCGAAGTGTCCGTGTGT
>TeaL_41342
CGCGGATGGGAAAGACTGAAACATGTGACCTCCAACATAGTTCAAGTTCTTCCCCTCTGG
CAAGTTCTCAACAACATGTGGGAGATCGAAAACTGTGCATTTTATACTAGGAAATGCCTC
AGAAATGATCTGAGCAATGATACCGGTGCCACCCCCTACATCAACCAATGAATTCAACCC
TCCAAACACTGCCTCACAGTTCCTAATAACCAAGCCCATCATTCTTGAGTCACCGGGAAC
TCCCTCTTCAGAAAGGAAGGTCCTGCATCCGCAACAACAACCTGAGCTTGATTCTCAGCT
CTGAGAATGCCTACTGACTCCCTGAATGCCCCTGCTATCTCTCGGGCTAGAGCGCCCATA
GCCTGCTGGCCTACTGGCTCGGCCACATTGGCCTGGCCAATTCCCTCCTGA
>TeaL_41343
TCTTTTTTTTCTGTTTTGTTTTTTGGGACTGGGTTTTAAATTTCGACCAATACATACAGA
AATTTTAGACTTCTTATTGATATCCAACCAATATATCGACTGGTACTGTCAAATAAATAT
GACAATATCACCAATAGGAATGACAGTGTCGACTGATAAGTTTTTAATTGATTAATATAA
TGTGTAAAATATGAAACAAGAAAGGAAATTAATTACTCATTTTATATTATACTACACAAC
TTAATTTTTAGAGATTTGGATTGATTCTCATTTGGCAACTTTCAATTTTAGCCAAAAATC
AAAAAGCCACTATAAGTTGTCACTCTCTCTATTTTTCTGTATA
>TeaL_41344
TAGAGTAGATGTGTGAGAGATAAAAAGTGATAGAGAGAGAGAGAGAGAGAGAGAGAGAGA
GAGAGAGAGAGAGACATAAGTTATTGATTGATGTATAGGATAGATAAAGTGATTTTGGAA
AGTTTTTTCAAAAATTTGAAACAAATAAAATTTTAATTTTTTTAATAAAAATTATATCTC
GAGATACAAACCAAATAAGCCCAAAGTGAGAGCATCTCCAATGGTTTGCCATTGGGGTTG
CCATTGCTATAATATAGCAGCTGTGTTGAAAAATGATACTTAATGGTTGAATATAGCAGC
TGTCAAATTTAAAAAATGCCAAAGTTTGTGTCAAAAGCGTTGGCAGCTGCCATTTATGCC
AACTCAACCAAAACCAACTATTTTTCTCATTCCCTCCCTCCCTCACTCCCTCTCTCCCAG
CAACTGTTTCACCATTTTTGTTTTTCAAAATTCACCAAATTTTTTTTCAATAATTTTTTT
TTAAATTTACCCGAAATGAACAAAGTTTTTTTTTAATAAATTTTTTTAATTAACCCGAAA
TCAGTAATTTTTTTTTTTTTAAAAAACAATCAATCAAAAAAT
>TeaL_41345
TAAGTATGTTTGATGTTTGTTTACCTGATAGGCTCCAACAAGATGAACAATAATACACAC
GTTAGCAATGTCGACAAGCCAAAAGGGTTCATAGAAGCCGAATCCAGTCAGAAAGTTCCC
TGGCGCGTGGTTCCCAAATGCTGCATAACCGACAAGTCCACATGACATATAGAACATGGT
ACTGACTGAAATCCCAATCAAGGTAGCTTTCTTCATTGCTACATTCTCCGGTGGGGTAGA
TTTTAGTGTGTTCTGCAATGCAGGGAAACTTCTCTTCAATCAAATGCAAAACAGTGAAGA
ACAAAACTGGGGGCAAGCTACTAGAGCAAATGCATGGCCTGCAAGTCTAGAACCAACATG
CTTTATTTCAGGGTGGGCACGAGCCCGGTCTGGATTGTTTTTCTAAGGATTTAGGATTGA
TATTTTAACTTGTAAGATCAGGATGGGCTGAATTTTATATGGGTTAGACTTAAAAATAGT
TCCTGAGGTCCAATTTGGCCCTGTCGATGCCCACCTCGATTCTTATTCCTTTGTCTCAAT
ATGCATCCTCTTGGAGAATTGAGATGAATGAAGATAGTGTCCTTACAACATCATTTGAAA
GTAAAGATTGGCATCAGACTGGGCTGCTGCCCAAACCCGGCTGTGGGTGGCCAAGTAAGA
TGGACTTTTTTTCCTTCTCGTTCTGCTGGCCCGGCCAAAGGCCC
>TeaL_41346
GTTTTATCTTGCCCTAATTTCAATCATATATATGTCTTCGGCATGCACAAACATGCGTTC
ATCAAATGCCTGTGCTAAAGTTAGCAGGTGGCCAAACTCCACCACCTCCGTCAGTCACGT
ATGACAAGCATGACAAGGGCAGGAGACAAAGCCCTCGACTTCTGAGATCTCTCTTTGGCT
CTTCGTTTTCATCCTCTGCTGAACCTTGACCCCCGATGACTTCATGTAAGGGACGCTTAG
TGTCTCGACCTGGTTTTGAAGGAATTTGATATACCCAATAGCCTCCATTAGTACTGATGC
TGTGTCTGTCTTCCCAAAAGGAGCCACCAACTGTTGAAGAGCTGCAATTCTATCCCCTAA
TTTCTCTTTTCTAACCTTAAAGGGTGGGCAGGAAGAGCGTGAATCGGATCGTGATTTCTT
TTGTGCTGCCGGAGGCCCCTTTGGCTCCAAATGACTGCTGGGTCTCTTAGTTTCTGTGAT
TCCACTAGTGAAGGGTGATAT
>TeaL_41347
ATGGTTATGGTTCTCATTAATGAGACTAACAATACCTTTCTCGTTGTGCGTGACAACGCG
AGCGAGGGGGATGAAGTACATGTTATATAAAGGCGTTAACAGGATTATGGACACTGTGAT
CACACTCTGTAGCATAGCCGGGGGGAGTAAAGAATGTCATGGGCTGTTGGAAAATCACTG
CAAACATTAGAAGTGTAGTCCATGTAGGTAAGAGGTGCAATATGACTTTCGCGATTTCAG
GCAGGTGAATGCCAGTGTTAGAGCTCTTGTCTACGCCCTCGCTGCCATCAAGATCTTGGT
GACACAGCGATTTTTCTTCTTCAAGCTCTAGCTCAAACACATTAAAAGTCCC
>TeaL_41348
ATCTTCTTCATCCTTTGGAGGGTAAGTCTTCCTCAAACAGATTAAGCTAAAAACTCTCTC
TCTCTCTCTCCTTGCACAAACTTGAATGGGTATTTCTAGCATATCCAAAGATGCTGTGTT
GGTTGGACAGATTTCTCTTTTCTGGTCTACCTGTGTTTGCTATCTTAATTAAAGCTTCTA
ATTATGCACCACCCTTCTTCTTCTTCTTCTTCTTCTTTAATCTTTTGGGTAATTGGAAAT
TTCAAGCATATCCTTATAAGCACCTTATGTTAGTTGTTTACTTCCTCTTGCTTTTGTTTT
TCAGAAATTTGACCCGAATTTTAATTTTTCTTCTTTCCGCAGCCCGTTAGCACATGAATG
AACTGTTTCTGTTTTTAAACTTTTCTCTGCTTTCACATTGAGTTTACTGAGGTTTTTCAT
TTTGTTTTAATTAGAATTCTGACTGGACTGGATGTATATAGTGGCTTAATTTCTGTGATT
CCCTTTGTTTTTTTTTCCCTGGTCTGGCAGGTATTGGCCCATTGATTGAGTGT
>TeaL_41349
TTTTGGTTTCATGGGTTTCATTGGTATGTTCTTTCTTGCTCAACGTGCCAAAACTGTAGT
GGATGAACAATATGGGGATGGAAGAGTAGTACTACATTGTTTATGGTTAAAATGAATCAT
GGGGCAGATATTACTAACCAAATTCACTTGTCTTATATAAGTAAAAAATGGCGTGGATAT
GCTTAGAATTGGAAAATAATAAGTTTTGTTTTCCATGTTTAGTTATGTGATTTTCATCTC
TTAAAAATGTTGTGTGTATGCACCAGATGTTGTATCTATTCCCAAGACAAACGAGAATTT
CCGTCTCCTTTATGATACAAAGGGTCGATTCCGTCTCCATTCCATCAGAGATGAAGAGGC
CAAGGTTCAAGCTTTGCAAATTTCGCTACTGATTCAAATTTGAAAGCAAGCTTTGTATTA
CTTTCCATGTTGAAAAGC
>TeaL_41350
AGCCACTTTGTGCAAATAATGCTATAATTTAATTTTGTATCATGTCTAACTTCCCACTAG
CTCACATTTATAGGACCAACTTTGTGTAATAACTTGCCATGTCAAATATCATATTACATA
TAGAACACTACAACTAACAGAATTTAGGCAGTACTGATGTGAAATTCTACTTCATTTCTT
CTCTCTCTCTTCTTTTTTCTTTTTCAAATCTGAAAGTTGTTTGATGGAGCCGTTAGATCA
TCAATTGTTCTGAAAGCTTAAGTTTTAGGAAATGGCCCAACAATTTATATCAAGCTTACA
TTCTCCTTCACATGCAATCTTGTCTCAAACCTGGAGAGAACATGCACAATGACAAAGATA
ACATGAGTGATAACAAGACTTGATCTAGGACCTCCTAGAACCAAAACCCCAAATCATTGC
GACCACCTACAAGCCACAGGTGTGGCCAGCGGGAGTTTAACATAAGACCTCTTGACTAAC
AATGGGTCCCAATGACAACCTTTAACTGCTGGGCTAACTTGATGGGTTTGTGATATGGAC
ATTTAGCACTGTATTTTAGTGAGGATTACTTCTTGTGAGTTATTTTATTTGTTAGATTTT
TGCTTATTGCTTTCAAAATTTTAATTTATTTTTTAAAATTAGAATGTATCCTCCAACTCA
TGATAAGATACAACCATGATATATAAATATAGAGTTTGAGACGCAATACAATACATGGGA
GATGATATTTTTAGGGGTTTGTTTCAAGTTTGATCCTTGGTGTTGTTTCATCTTAATAGT
TTGCAGATGCCTAGTTTGGAGAACAACAGAACCCAGGGTTTATGTTTCCTACAGTGCTGT
GGTGTGAAATCGATTTTAATTTTACCATTTGTCATATATCAGATGAATAGAAATTGTGGG
CCATTGACTCGGTGTTATACTCCCTAATATGGTCAAGAAATGCTTTTGAAATGCATTCTC
ATAGAAATCACTTGTCAGGACCTCTGGGATTTTTAAGAATGTTTAGATGCAATGAAAAGG
GGGGTGATTTATTGCAGTGGCAATATAATTAATCTGTGGTGCTGCTGGCTCACAAGCTAT
TGTTGTTTTTCTTTTAATCATGCCTTCCATTTATTTTACTAGGAATCTTGAAATAAAAAT
GTTTGGTGTGATTTGACATTATTGCAGTAGTTCTGACAAGTCTATTTGGTTAAGGGTCTT
TCTGCTAGATGATAATTTATTACCTTTCAGGTGTGGGACAGGCGTTGTTTCGTTGCAAAA
GGGCAAGCAGCTGGGGTCCTGACGGGACATATAGAAGGCATTACTTTTATTGACAGTCGT
GGAGATGGCCGTTATTTTATCTCGAATGGAAAGGATCAGGCAATAAAACTTTGGGATATT
CGGAAAATGTCTT
>TeaL_41351
GATATTTAGTCATTCATTTGGTAGAAAATTTGGGACCTATAGCATTTTCCCAAGAGAAAA
CCTAATGCCCCAAACAAATAAGGGGGAAAACATTAAATGGACTTCAACTATGACATTATT
TGGTATGAACTTAGCATCCAACATTCTAGTTCAAATTAATAAATAAATAATATCAGCAAC
ATTTGAAGCATGGAAGAGAACTGAATACAGGCAAGCAGCAATAGAGTTTGACAAAATGCA
ACTTGTAATTTACGAGAATTTAATTTAATACAATTTACAAAGTCACAAAAGCATTTTTAG
ATGCGCACGAAGTAAAACTTTCAGAGAAACAAAGAGTCGAAGAGAAATTAATAAAAAGTA
AAGATACTTGGAGAAAATACTTTAATGCAAAATGCCTATCACAAAGAAAAAAGGGAAATG
TCAATGTAGAACCATGATCAACATATATAGCATTTTTTTTCCTAATATTAGAGGAATCAT
TATTTCTGCCCAGGATTGTGTAGTCTTTTTTTGTAGCCTTCAGAAAGACTTGCACACTAG
CTTAACCCAAAAATATATATATATATATATATACGATCTGTTATAGAGAAACCCTGGATA
TGTCAGTCAAGCTTTCACAAATGTTGCAGGAAGATAAGCCATGAACCTGTTTTGTGCCTT
TAGTGGACAAGATAAGTCATGGATTTTCTTGATGGAGGACACCAGGGAAGCTCACAAGTG
TGTAAGCACACATCTCTAATCCCCTAGTATGTAGATATGGTTGAACAGTTTCTACAACAC
CCTGAAGTTGATAGTGAAAGTCTTGGTCAAGTATAGGATACACGGTAAGATGAAATCATT
AACGTTGACCTTATTGATATGGAAAAATATGTTAAGCCCTTAGGATGGAAGGAGCTCACT
TTTATGGTATTTGGGAAGTGATTACAGTAAGGCACGAATATAGATTAGAACAACAGATCA
TAGCATCTCTGATTCACAGGTGGCTGCAGGGCACAGATTGTGTGTCAAGGATACTAGTGT
TTCTGGGAATGGAAGATGGTGTCAGCAAATATTGGCAATGATCCTAACTTGACAGAGGAT
GAATATTGGTGAGAAACTTCAAGTTAAGAAAAATTAGATACAAAAAGATTAATGAAGGCC
ATTGAATCTTCATCAGCCCAAAATTGAAGGAGTGATCTCACGAGAACTGGCCTACGGAGA
TGATGAGTTGCATCTAAGCCACCTTTAGAAAGTGAACATAGGGAGGTATATCATTGACAT
AGATCTAAGAATACTATGTATAACTCGATTAGTGCTGTTCAATCCTGGTCCAACAGGAAG
TCCCACCTACTGTTTTGTTGATCATCTCATATGATAATTGTTTAGTTAATTCCACAGAAA
TTTGATCATTAATTCTTTCTTCTTCTAAGCAGTTTCACTTTTCAGGTTTGCTGTATCTTC
ACACATATGCTGGGCGCTGTGTCATACATAGGGATGTAAAATCAAGCAACATACTCCTAG
ATCATAGCATGTGTGCCAAGGTGGCAGACTTCGGTTTTTCAAAATATGCTCCTCAAGAAG
GGGATAGTGGTGCTTCTCTAGAAGTAAGGGGGACAGCCGGCTACCTGGATCCAGAGTAAG
GACCAATGTCTTTTTATGCACATACTTGATTTCGACTTCCATACCGTGCTTTATGCTTAG
ACTACAGAGTCCGTGGATCCACTATTTTACCAAACAAATGTATGTTCACCATTCATGTAG
TAAATTGCACATGGATATAAATTCTAAGCAGACCATTACCAAAAAGCTTCTATTGTAATT
CACCATTCATGTAGTAAAATGCACATGGATATAAATCCTAAGCAGATCATTACCCAAAAG
CTCCTATTTTAGCAATTCTATTATCTTCATCACCCCCTAATGCTCATTTCAGGCATATTC
GAATGCATTATAACCTCAAAAATATTCACCATCTCTCTAAATATCATGTGCTTGTATTGT
TCAGGTACTATTCTACCCAGCATTTATCTGCAAAAAGTGATGTTTTCAGCTTTGGTGTTG
TTCTACTTGAAATAATAAGTGGTCGAGAGCCTCTCAACATCCACAGGCCACGCAATGAAT
GGAGCTTGGTTGAATGGG
>TeaL_41352
CGACACCATATTCAACTGGTCAGCAGAAACCCCCTCTGTTGACTGTGCATTCTGAGACGA
GCAGTTACTATTCTCACTATGACTGCCACAAAAATTCGAAGAATTACTTTCCATTTGTAT
AGCATTTTTATCGTCTGATGTCAAAGAATTTGGTTCCTCAACTTCTGCTGGCATGTGAGT
TTGTGATTTATTCTCATCCTCCATGAGGTATATACTTGGATCCAAATGTATTCCCTCAAT
AATAATTGGTTTTCCATCTTTCATTGCTTTCTTTAGATCACCAGCCAAACCTTCAAAGAA
ATTGAAATTACAAAATGCATGTAAAATTTCTTAAAAGCTCCCAAACAGCTACAAATGTCC
TCATCATGTATGCATATTTACATTACCTTTTCGAACTATTCTGCATTCTCTACAAAATTC
GGTAATTAGTTCCTCGGTGGAGCTGAAGTCTCGTGCCCAAACAGGGGAAGATGCCAATGG
G
>TeaL_41353
AGGCTGTGGATGATACTGCTGGTGCAGCAAAGTTTGTTGCTTTCCAAAAACTCAAGGACA
CTGGAGCAGTTGCTAGCTCTACTGCTGCAAGTATCTATGATATGGATATACTTGCTCAAG
ATATTCAGGATGACTCTGACAATGTCACTCGATTTCTAATGCTTGCAAGAGAACCTATAA
TTCCTGGCACTGATAGGCCATTCAAGACTAGTATAGTTTTCTCGCTTGAGGAAGGTCCTG
GAATGCTTTTCAAAGCACTAGCTGTTTTTGCAATGCGAGAAATTAACCTAACCAAGATTG
AAAGTCGCCCACTGCAGAAGCAGGCCTTGGGAGCACTTGATGACAGCAATAACGGGTTTC
CAAAGTGCTTCCCTTATCTATTCTATGTAGATTTTGAAGCGTCAATGGCTGAACAAAACG
CACAGAATGCCCTTGGGCATTTAAAGGAGATGGCTACATTCTTGAGAGTGCTGGGGAGTT
ACCCAGGGCCATTTTAGCCTGGGTTCTTGAAGGGATATTCGGGTTTTCCAGTGCCAAAGA
GATTTGCCTAAATTTTGTTTTCTTTGTTCAAGGAATTAAGTTTGCCCTCATCAAAAGATA
TGTACAGAAATTATAACTAGAATTTTGTCTGTTTTCACTTTAGAAGATATGCTCGTTTTG
TTCTCACAACATGCTGAAGCATCACTCAAACTTAAGGTTGTTTTATTCACTCTTCAATGT
GCATATGATTTTTGGTTTTCAAAATCTTGTTCCTCTTTTAGACAAGAGGGGTACACTTGA
GCTGTTGATGTTTATTTGGAGATGCAACCCACAACCTCTCCCTTGCAATCACCAAGTGTT
GCTTCCAGGCTAGTAACTTTGACTCACG
>TeaL_41354
ATAATCTATCTGTGTAAATGGATATAATCTAAGGATTTGAAGCTCCAAACAAAGCCCCTC
CTCTGAAACAAAGAAAGAGCTTTACAGAGAAACCCAATATATATATTTTATCAGCCCATA
ACTTTTCTTGCTGCAGAAACTTTTCAGCCCATAAATATTAACCACAAATATTTGAACTTC
TATCAGCACACAAGTATTCCACCATAAATTAAAATTTAACTATCAGAAATGGTATAAATA
TTTATCAGCCCATAAATCAATAGTTTCTACAAAAAAACAATTCTGTCCTGTTTGGTTGCT
GTTTGGTTGGTGAGAAAGTGGGGGAAATAGTAAAGAAAGTAAAATTTTGGCTACCGTCAT
TTCTGTGTTTTGTTGAAAGGTCTGTTGTTATTGTATTTTTATCAAAAATAGTTTTATTTT
TATTTTTTTTATTGGGTTTCCTTTTGCTAATCATTGGTTGCTGTTTTTAATTGCTCAGAA
GTGGGGGAAAAATAAAAGAAAGATACTGTGGTTACTGTGTTTACTTTGAGTCTTATGGGT
AGCATTCTAATAATGACAAGATTTGAACTCATTAAGGCAACTATTTCTATTACTAACAAT
TGGCTTGAGTTCTTGGGTACTTCAAGATAAAGTGTTGATGTTCTTAATTGACTTCGGTTC
TTGAACTATTTGTTGATTATCGATTTTTCGGTTTGTTCAAATTTTAGGTATTTTTCTTAA
TTGACTTGGGTTATTTGTTCGATTTGTTTTTAATTGATGTGAACAAAAGTGTTGATCTCT
CCATGCTTAGATTTCCCGCCCATGAAAGTTGAGTACCAAACACGCCTCACATTCTCTTCT
TTCCAACCATCCACCCATTCTCTCTCACATCTTTGATTTCAAAATTAGAGCTCTCTCTCT
CTCTCTC
>TeaL_41355
AAGCTATGGAGAATGAGTTGTCTGTTTTGTAGAAAACTAGTGCTTGGGAGTTGATTTCTT
TGCTTGCTAGTAAGAATCTAGTTGGTTATAAATAGGTCTGCAAAGTCAAGACTCATTCTG
ATGGTTCTCTTGAGCACTACAAGGCTCGCCTAGCTACAAAGGGTTTTTCACAGGAGTATG
ATATTGATTAGGAAGAGACCTTTGTCCCTATTGCTAAGATGACTACTGTCCGTACTTTGA
TATCTGTCGTTGTTGTTTCGTCATTGGCCTCTTTATCAGATGGATATTAAGAATGCTTTT
ATTAATGGTCATCTCGCTAAGGAGGTTTATATGCGTCCTCCCCCTGACCTTCTCCATTCT
TCTGGATAGGTTTATCGTCTTTGGCGTGCTTTGTATGGTTTGAAGCAATTTCCTTTTGCT
TGGTATGATCGCTTTCAGATTGTTATTACTGAGCTTGGGTTTCATCCTTCTGCCCAGGAC
TCTGCTTTGTTTCTCCTCCACACCTTTACTGGTTTTGGTGCCTTGTTACTGTATGTGGAT
GATAT
>TeaL_41356
TAGGTGGAGTGTATGGATTTTAACACATTCATATTAACAGAAGTTAGTTAATTAAAAAAG
CTTATGTCCCATTTTGAATTTTCAATGATGAAGTTGCACAAGTAGAAAAGGCTGAAAGAA
TTTCAAAGAAATCATTGCCTCTTGTCTTGAATTTGACTTGAAACCCAAGATACTTCTTCA
TGGGATAAGGCTAAAGTTTGCACTAGCTCATTGAAGTCTGCTTTAAGGGGAATATCAGAA
TTAACATCAATGGTTGTTAGGTAACTGAGGTTAACAAGCGATGCGGTGAACTCTTAATGA
TCACAAAGGAAGATTACTTCTAGCCTTCTCAAACTTTTCAGGTTCAGGCGTGTAAAAGAA
CAGGAATTTTGGTTCTTTTGGAAGGTCATTAGGATGCTCATTCTCACATGCACAAAATCT
GAAGCCCAAAGAATTGATACAGAATTTTTCTGTGTCAAGAATCCATCTACTGAAATTTAT
CTGTATCAGCAGAAATGTGAAATCTAAAACCAACATTTAATTATCAAAGAGAGAGGACTA
AAGCATATGCGAAATCAATTTACCGTCCTGTGTCAGATCCTCAAACA
>TeaL_41357
AAAGTAAGACAAAAAATACTACATGTAAATTACCCTAGGGAAGAAAGGAAGGAAGGGGCA
AGGGGAGCCTAAAATGAAGTAATATTGTACAATGTCAAACAGCACACAATAACACAAGCA
AGATGGTTACCGAGATAGAATCACTTATCATTTATATGTGTCATCCTTGCAAAGCATAAA
ATCATAGAAGAAATGGATAGAGATTTCTTAAAAATCAACCACTGATGTAGAAATATATGG
CTAAAAGTCGTGAAATCTGTGGCAATATCACCCCAAGACAATGAATTTTGTAAAAAGAAT
ATTATCTATACGGATATCAATTGACACGCTATAGTGGATATGAGCTCAAGGACTCTGAAG
GCTATGACCCTCAAAGACTTTCTCCATTTCCTGAGTGTGGTTTCCACAATATTTTGGGTT
GACAATTCAGCCAAATAGTCAAGCAACCAATAAAGCAACATAAATGAGTTGTAGCTCCAA
TGAGGCTAATGGATTTCTCAAGCATATAAGCAAAACCTTAAAAATTCTATAAAACATCCT
CTACAGTGAAGCAACATTCCTACATTGTGACCTCATTTGTAAGTGTGACAATTAAGCAAA
GAAGAAGAAAAAAGTTTTCATTTCAATTATAATATTGGCCCATATTATTGTGTTCCCTTT
TTCTACCCAACTCCCACAACAACATTGACATTGGCATCCCAATGCAAACTACATAATTGC
AATATATTTTTAATCAATGACATATTAACCCAATTCACCCTGTAGTTTAAATAATCCTTA
ATCTACTGAAAATCAATCAAAAAGGTATACTTCTTGTTCCTGATCATTCAGTTTCTCTAC
ATTGAAAATTAAACAAAATTCAAGCTTCGGCATTGGCACGGGATTTAGAAATGCTTAGAA
ATAGAAACATGTAACTGCAAAAGTACTACCTTGTTTGGTGCAGCTTATGGTTTTTCTTAT
TTTGGAAATTTGAGCTAAAAGTGCTTCATGCATCATTAGTTTATGAGACAAAAATGGTTT
ACATTAACTAAAAAAAATTATTCTCTTGAAGTTGGAAAATTGATTCTTTTAGATTCTACT
TACAGATTATCAGTTATCAGTTAGAATAAGTTTGCACCAAACAGAACCTATACATACAAT
ACCTAAGTTGAATTCACCAGTAGCCACAATAAATAACCATTGAATTACTAAATTGAGGCG
CTACAAACTCTTTCACCGTTCCTAAATCCTAAACCCTAAACCCGAAGGCTTCATTTGGTT
CACTGGAATGAGTAAAAGTGGAATGGAATTATCATTCCTTGGGCTCTCATATGGAATAAC
CATTCCCGTGAAATGGTGAATGACAATTCCATTGGTAATGCATTTTGTCACTATTTTGTT
AGTCAAACCAAACATGGGAATGAACATTTTGATGGAACAACCCATTCCATTTCATTCCAG
TAAACCAAATACTACCTAAACTCTTTCACTGTTCTTGATCATTAAATTACTCAAAATTGC
AAACACAAAACCAAACCAAACATAAATTTGTGAGATAGAAAATTGAAAATGTTATTAAAA
GCGGCAAAAGCAATACCAAAAGTAATGGCAACAAAAGC
>TeaL_41358
TGACCACAGGAACCCATTCACCCTAAAATGGAAGACCACCAAAAGCAAAAATTCATTCAG
CTTCTTTCAGTGAAGTAGCCAATCATAACAACAATCAATTACTTCCTCTTTAACTAATAT
ACTAATCGATTATGTCTAAGTGGTAAACCAATAAAACATTAGGTAAAGAATTTGAATTTA
TCTTATCCCTATAACTGCAGTATTAGATCCCACAACAGTAGGCTGTATGCTACTTATGAC
TGTCTGCACGAGTAATGAAGGGTTAGTATGCCTGTTCATTAAAACACCAATCAAAAAATT
AGAACTATTCACCAAAAAAAATAATCATAATTAGAAAGTATGGCCTCATTTGGCGTTAGG
CTTTTTTAGTGACTTTTTGAGCAAAGGAAAAAAAGTTTGTGCTTGGGAATGAATCTTTTT
AGTTGTACGGTAAACACATGAATGACTGGTGTGTATGACTGGCTTTTGTAGTGGTTTTTT
TGACTTTTTTAGTAGCTTTTTGCCTTGTTTTTTAGCCAAAAAGCAAGTTGCCAAACAAGG
CCTAAAGGAACAACAAAGCGGAGTCAGAAGAAGAGATTTTTCAGCACATCAATTTTTCAC
TGTTGCTCTTCTTTTCCTTTTATTTCTTGCTCTCTCTCTTTTTCTTCTTCTTCTTTCTTT
TTTTTTTGGGAAAATGGAGTTTTTGTATGAAAAGCTCATATTGACAAAGCAAGTCGTTCA
TCTGATCGTACAAATCTAAAGAGTTGATCTACCAATATTTGTACCTTTGAATGTCCTAAT
GCCATTGTTTGTACTGTGTTTCTCTTTCCGCAATCACTCCCTCTTTCTCTTCATAGGTCT
TGACTTTTCAGATGTGCATGCTTCTTTTCGATAAGCAGCACTGAGAAAAAGGTAGATAGA
CCCCTTTATTTTGGGTCAATTGCACTAATTACGTCTTTTTCTTCGTGAGAGACCCTTCAT
GTAAGGACATCCCCCTGTCCATATCATTAGCATATTCATTAACCTCACATGCTTACCAGG
GAAGTTTGCAACTGGCAAGGACAATTGTCTAAGGTCTATAGAATGGACACTTTTATTTTA
GAAATTGTATCATCAGTGAGACTAACTCCCCATGATGTCAATGATTGCTGGGATCCAAAG
GGTTTTTCTCTTTGCTTTCTAGGCCACAGTAGTAGCTTTCGATCAATTCAAGAAACGGTA
AGAATTGCTCGAAGTAGAAGAAACAGAAAAGATAAGAGATTGATTTAAAAACCTTACACA
CTATGCTTAGGTTCGTAGATACTTTTTGCTTTGCTTTGGAGGTTCATAGATACCCATACT
GGTAAGAAATGTACATCAAATATTGCAACCATATCTACATTCTACCCACATCTCACCACC
CATAAAGAACTAAGGCTTGGTAGTCAAGGAAACTGGGTGTCTAATGAGACTTGGTTGTCA
CCAATGCCAAGTAATCTTTGGACGCCAATTAAGCCAACTTGGCAAACTTTTGTTTGAACC
CAACAAACCTATCAATTCTTACCTAAAATACATAATTAAGCCCATTCTAGCAGCCCCAAA
ACCTAAATTATTAATATGATTGTAACTCCTTGAAACATAAACTTGCATAAAACTGAATGA
ACAATTATATCACTACAATGGTCAACTTTGACAGAGAGCAAAAAGGCTTATTGATTGCCA
TGGGACCCATATTCTTAGCTTTCAGCTTCCTATGTTTACAGCATCGCATAGTTTCAAGGA
TAATTATATCACATAAATTTCTGGGGAGCATTTAAAAGCCAATATTACATTCTGAAATAA
AAATCACCCTCACACTTCCCTAGTTCTATAGAACATCGCATGATGACTTTCCTAGTGCCA
CCTAATTACTACCTTCAAAGATTATCAATCACAGAAAAATACTACATATAATCCTATTTC
TTACCTCCTTTTCTCACTCCTAAACACAAGTGAATGGGTCTCTAGTGCATTTATTGATGT
GGGCCCCATTGCTTTGTGTCTTGGAGTGAGAAAATAAGGTAAGAAATGGGATTATGTTAG
CATCACTCTTAATCATACACCGCATATTTCAAGAGGTTACTAAACCAAAGCTTATAATCT
CAAGTGAGAGTTCCCACCTTAAAAACTCACCAAGTGCCAAGGACCTCTGGATTGCGTTTC
AGTAGCATGTTCCATGAGGTTTTATACTACCACCATATTACTAGGTCTCACAGCCACAAG
GATAAATATGTCAGCTTTAGAGAACTATGCATAATTTTTCTTCGTCGCGATGAACCCACT
AATGAAGACAACTTTCCAGGAGTCTAATTAACATATGCTTACCATGAGTATAAAACAAGT
CATCTAAGCATGTTCAACATATAATGTAAGATTTTAAGACAATTTTTTATCATCAGATTA
GATAGCATAAGTTGGAATTCAATCAACAATGAAACGGAACCCATTCACCCTGAATACAAA
AACGAACTGTATAGATTCCTTCCTCATTATATTCTGGTGTAATTATAACTTCTGATATTT
GTGAAACCTCAGTCAAAACAGCAACAGCACTCAAAAACCAACAATCACCGAGTCGGCCCT
GTGCACAGAAGAGGTGAGCCACTTGGAAGAAATATTAAGCATTGAACTATGTCGGTTCAA
ATATGAATTCCAATACATTAAAAAAAAAAAAAAAAAAAAAACAAATAAACCCCCCCCCCA
AAAAAAAAAAA
>TeaL_41359
AAAAAAAAAAATTTTTTCAATTTTTAAACCCCCCCCCCCAAAAAAAAAAACAAAACAAAA
CAAAACAAAACAAAACAAAAAAAAAATCAAAAGAAAAGAAAAGAAAAGAAAGATCAATTA
GTTATATTAATACACATGCTTTAATATGTATATACATATATACAATTTAGTTATATAAAT
ATTTATTTTACTTTAAATATTACGTGTATTATATATATACAAAACTATATATTATGCCAA
ATAAATAATTTTAGCAAAACCAATCACAAGAAATTATTATCACCCCAATTTAAATGTTTT
AGCTATATTCAATATTTGGAAATTGAACTTAAATAATGCAGAGCACCAACCAAACACCTT
GACCCCTCACACTGAAAAGTAAATAGAAATCAGGCAGCAAAATGAAAATTCCACCTCCCC
TTTAGCTTTGTGTTTAATAACTAAAAAGGCAGGAAACAAGCGACTCTTACCAGATTTTGT
AGTAAAGGTCCGGCGGTATGTGTCGACATATTTTCGGACATCATCCTCCTTGTAGAGGTT
GAAGAGCTTCTGAATCTTTGATGCCCTCTTTGGACCTCTCATCCTGGGTTTCTCTACATC
AGTTAATCCAGGCAGATCATTCTCACCCTTCTTCACTATAACCAAGTTCAAAACAGAGAG
GTCCTGGCTGACGATGCACCCCCGAACAGATTTCCTCCTCCGCTGTCCTTTGCGCCTTCC
ATAACCACAAAAACATGCAGTGCCTCAATGAATTTGGCCAGCTCACTTTAAGACACAAAA
AAAGGCCCAATTCACCCGCCTCTATGAAGCAAGAGACGAACACGACCAAGAGTCAGTACT
CCCTGTTTCATGGGGAATCCTTGCTTGTCACAGCCACCCATGATCTTGAAAACATAACCC
TTGAACTCCT
>TeaL_41360
TGACCACGAAAGCACGGAGTGCCTGTTGTATAAACATGAAACAAAGACAACTTGATCCAG
CAACTGCAACATTTTAATACAAGCTTAGCTTAAAGAAACTCAAGTAGAAAAAAGGCTAGA
AGCCCCACACTGCAAAAAGGTTAAGGTGGAACAAAGCCACCACGACAAAAAAACATAAAA
ATCCAATTAATGCACTTAGGCAGAAATCCAGCAGCATTACCGCAAGAATGCAGTCATTAC
TTATGTTAAGACTGAAAAAAAAATAACAAAAAAATGCAAAGATACTCCACAAAATTGAAT
TCCCAACCCAAATAATGGTAAAAAAATTTACTAAAAAAATGATATCAAATGTGTAATCAG
TAATCACTAATTACAATTACTAGTTTACTAAATATAATAAAACAAAATACAAAAAACCAA
TGTTGTGTCTAGATGCTATCACAACAGACTTTTTCTCCTTCCCTTGCGCCTTCCATGAAT
GCGCGAACGGACTGACCTCTATGAAGCAAGAGACGAACACGACCAGGAGTCAGCACTCCC
TGTTTCATGGGGAATCCTTGCTTGTCACAGCCACCCATGATCTTAAAAACATAACCCTTA
AACTCCTCACCAAGGGAATCACCACTGA
>TeaL_41361
GTTAAAATCATAAAGAATAACCTAGGTGGCAGTGTGAAATTGAATGATTTTTCTATGCTG
TTGAAGTGGAGTAAAATTGGCAACCTGCGAATGTATCTAATTCAGGTAATTGACTGTCAC
CATGAAACAAATTTGCTTGATCAGTTTCATGCTGCATGCGCTTATATTTTTGGTGAAATA
TGTAAGATTCTAAGTTTGTGGATGTTTACCCAAGTTGGTGGCAGTGGCAGTGGCAGTGGC
AGTGGCTGTTGTTATTGTTGTTGTTGCGGTTCTTTTTAAGAACCTAGAAAGGCCTTTTTC
TGAGCAAAATACCACCAATGAACCCCTTAACAGGGAATTTGAGAAAATTTTTTTTCTCCA
TTCAAGCCTGGGATGTTCACTATCTGTTAGAACGGGGGGTTAAGAGTTTTCCTGCATGCT
CCATGCATGAAAGGGGTTTTTTGTATTGCTTCCCGAATTAGGCATTTCAGCCACAAATGA
AGCTCTGACTAGTCAAACTCATATCATGTCATGTCCTCTGGTTCAAAAAATGCTGCAACT
TTCTTGAAACTGTGTAAACTCCCCTTTTTTTTATTGTTTGATGGAGTTGGTAATGCAGTG
TAGTGAATTATATTATTTAGTTTTTTCCTAGTTCAGCTTGAATCATCATGTGCCCTTTAG
GTCAAAGAGTATGGTGACTTTTTTGGGACTATTTGTACATTGATCTGACTCCCTAAAAGT
TTAATTTTTCTACTGAATATGGAGTGCATCAACATTGGTGTGGAAGTTTTGTATGTTATC
GATGCAAATGATAAATGTGCTCTCATCACAGAAGGAATTCATTATATAGGAGGAGGGAGG
CCAATATAGCCGTTAAACCTAAGATCACGATTTTTCTTATTTTAAATGATAATTATTTGC
TTTGGTTACAGGTTCACTATAGTAGATACTAGATACATATATTTCCAGGCAAAGGCTTTA
GTTGTTTCAATGGGTATAGATCCTTGGAGAAAAGAACCCATCATTGTTTGAGGAGGGTTT
TGTTGTGATTGTGATATGATTTTCCATACTTCAAAATTCAAACAAAAATGAAATGGAAGA
TGCTCTCTTTAACTTGTCGAAGATATATTATGGCTTGATATTTGAATATTTTGTATATGA
TATGAACATTAATGTGAAAATAAATAAATATATATATCATAATAAAGTCAGCAAACTTGA
TCCTATCTTCTAAACTCCTGTTTTCTTAGTCTGCTTCCATGAGTGGAGAACTTGGAAAAG
TTTCACTTACCTTCTTGAAACTTTTTATTTTACAACTTGCTGTGATATACATATTTTGTT
TTTTGGCAGCCATTTATGTGGACTATCAACGAAACTGTTTTCGTGCCGTACGTGAACTTA
CACCTTGCGAACGGATTCACTTTGCC
>TeaL_41362
CCCCTGAAGATAGCCCAGCGGCAATAGAGTGGGTAGACGTTAGCTGACGACCGAGTGAAC
TGGCCTCACGAGAAAGACCAAAACTGCCTGCACCGTTGCGTCGCTTCGAAAAAAGGTCGT
CTATCTCAACATTCAGGTCTGGAACAACAGTGGTGTCCATCCCAGTATAAAGATCACGAG
ACATCCCCAAGGTCAGCTGGCACCTCTGGAAAATGAGTGGGGTATAAGTCTACCAGCTGT
TCAGAAGTCGCCGAAGCAACTGGGTCAGAGTCCCCAGCAGCAGTAGTAACAGTGTGGGCG
GATAAAGTGAGAGCTACCTCTGCAAGTCTGTCTAAGTCCAGAGGGGTCACAGCAGGGACA
GTAGAAGCAGCCGTTGCACTTGCACTCTCTCCAGCCGCTTGAATGTCTGGAAGTGGAGTT
CGCTAAATTAGCGGGGACTCAGTAGATTGAGAGGAACCACCAGATGCAGCTCCAAAGATA
GGTGGCACAACTTGCAGCGGCTCTCTCAAGCCACGATCTTCTCTAGGGGTCTCAAGTACA
AAGTCATCCCTGCCAACAGAGGAACGGCCAGAGTGCATAGAGTTAGAAGGATGAAGAGGC
TCTGAACCCTCAGTGGCTATATCACCCACTATAACTTCCGTAGCAGGGGGAACTTGCACA
TTGTCCGCAGTCTCCACAATTGGCTCTGGCTCTGCCTCGGCCTTAGCGGTCGAATCACCT
CCCACAATTGGTTCTTCTTCAACATCTGGAAGAACTGTCCTGCGAGTCCTGAATTTTGTT
ACCCTAGTCGCAATGGGGAAGTTGTCATCGTTGTCTGAGTCTGAAGAAATGCTAATGGTA
GTAGAAGAACTCCCTGGACCAGAGGGTAGTATGTTCCGTGGCCCCTAAAAGAAGAGGAAG
ATCATGCGGTTATTGTAGTAAACATGATAAGTGCAAGGAGATAATACAAAAAAATACTTG
TCTAAATATGCATACCTTTCGGAGCCTCTTTCTGTTGGGTGAGGCATGTGCCTCGGGAAT
TGATGCCGCTATTGCTTGGGCTACCTTTAGCCTGGAACGGGTCATGCGTACTGTTGCACT
CACTTCAGGGGGAGCAGTTTACAAGGGTTGAACAGACATTGCCCCAGAAGGATGAGGCTC
CTCCACAACGTGCGAGGACAGAAGCTTGAAGTGGCAGAATATGCTGGATTGTTTCCCTCG
GCTAGAAGGTAGCCGAAGGGACAAATCGGGCTGCGAAATAGGTTCTACTGCGGGGACGAC
CGAGGCACTGTTGCAAAAATTGAAGAAAGAATTGAGATTGCGGTGCCAGAATAGCCTATT
GTTAGGAGTACAGGCACCCTTTCTTCCAAGTGAAAGAAGCTCCATGACTCCAAGGCCCTC
CATAAGTAGAGCGGCGTAGTCACGAATGAATCGCTGAAAACTCCTGTGGAAATCAGTCTG
AGGTGGGTGAGCATCTGGAACGCCCTGGTCCATCCCGAATTGCATAAGGACCCTGTCCGG
TCGGTAAACGATGCTGGACGTACCTTCTTTATTCCACACAAGCAAGAATCTGGGGCGAAT
CATGGTAGCAATAAGGAGAGAATTAGCTTGGATGCTGTCGAGAGAGAAATCAACGTGGCG
GGCTTCTGAAAAATAAAAGGGGACAACAGAAATGCCTAGGAGAGGCTGAGTGAAAGGGCG
GAAGACGCACTCCTCCATATGATCAACAGAGTCTGAAAAGGGCCTATTGGTGCCAAGGCC
AGACCACCGAGAGATGCGAGGAAAGGACTGACTGCCTCGTGATAGGCTGACCCTCTACAT
CTAGGATAGGGTGGCCCTCTGCATCAAAGATTTCATCAGTAATGAAGGGTTCATGTTCTC
TAGGGATGGGGCCCATGGCAGGAAATCTCTCATAGAAGAAGGCAGTCAGGAACAGGGTAT
GCATAAAGCTCCACACGTCATAGCGACCCATGGATCGCTCCATGTCCGAAAATATAAGTT
ACCCAGAAAGTGGGGAGCCAGAGGAATTTGATTACCGTTGCAAAGCTTCACGGCGAAGGG
AAATACTAGAGGATTGATGCTTTCGGCGGGGTTACTGGGCAAGACAAAGAAGGAAATGAA
ATAACTCACAAATGCAGCCAAGTACAAGTCGCCTCGGTAGCCCGGCCCAACTATGGAGTT
GCGATTCTCCTCAGTAACGTCACCTACCACTGGCTGCAGGTGCTTGAAGAAGTGCTTTAA
CCAAGAGAGATATGTGGTCTTATCCCTCTTAGGCCTCTCCTAGAGCAGTTTCCTGGTTCT
AAGACTATACCATGAACCAAACTTCTGTGCCTCCCGAAAGGCGGTTTGAAGAGCAGTGAC
GGTGACTTGCTCTGCAGGGGTCAGAGACACTGGGTGAAAGGGCTGATCTCCACAGGTGCT
GAGGCGCAAGAGAACAACGACGTCTTCCAGGGTTGGGGTCACCTCCTCCTATGCCAAGAC
AAAAGTGTGGGTGTCACGACTCCAACGGGAGACAATCATGTCAGTGTTGGTTTGCACCTT
ACGCACAGACAACTCCCTCGAGATCAAGATGGCATTGAAGAGGCGAACATCACGCAGGCG
TTGCTCGAAACCACCATCTACCATGACGTCGTCGACCCAAAGGGACCAATCTGCTGGAGG
ACCTGAATGAGTATGATAATAGATGTAAGAATGCGGAAAGTCGCCACGCTCCACACAAAA
CCGTGTTAAAATTGATGTATTATTGATTGATATATGTTATATTTTACAAATGGTGAGGGG
CTCCTTA
>TeaL_41363
CTGGGGACGATCCCGAGAAGGATCAGATCCGAGCTGTGACGTTGCTGAGCTTGGGGCGCC
ACGGGAGTAATTCGATTCGGGAGAGGGATGAAGCTGCTGCGGATTTGTTGTCGCGGCAGT
ACTGGGTGAGTTTGGTGTGGTTGAATTTTATGAAATTTAAGTGTTGCATGTACTGAATTA
TACTCTTGTGTGCTTGATTTAGTTGGTTTTCTTTGTTTTTGGTTGTTAATTTGGCTTCGG
ATTGGGCAACTTCATAATCTAAGTAGTTTAGGTCAGTTTGATACAACTTGAATTTTGATA
ACTCGGTGTCCGACCTACTGGACCGACTAATCGGGGCACCAATCTTGCCGTCCACTGGAC
CGACTAATTGCCACACCAATTATACCGTCCACTTGCGGCATGGATTGACACTATTAAATT
ATTTGCACCTAGGAGGTTTCGAGTGAGCGCACAGGCCCAAGGTCTTGACCACCAGGCAAA
CCATTTGAATGTTGCGCAGTATGCCCCATTTGGGAATTGACTATTTTATTTGGTTTTTTT
GATTTTTTACGAAAAGATGTGTAAAAAAGGAGAGAGAAGAGTTGACTTTTTTGTAGTGGC
TTTTTGGCTATTTTAGCCAATTGCCAAAATAAGCTGTTTAGTACACACATGAAACGACCA
CATAAGATGAATGCCACACAACTTTCAGGCACATG
>TeaL_41364
CTTTGCATTAATAATATAGAAATTTTAATTATATTAACTAAAATTTCAACAAACTAGACC
TTTGGAAATGAATTTGTCATTAATTGATATCCATATGTAATATCTACAATGAAAGAATTC
ATGTAAAATAATTGCTCAAGTATACTTCTAAGTACATGTATGATGAATGCTAAACACCAG
CAGGAATGGTAAAAGTAATGGGGCACTGCTGGATTGTGTTTGTTGAAACCTGCTTTGACG
TATTAATTTCATCATCGAGTACAGGAGCTATGATGGAGCTTGTAGTGTTTCCTCTTTCTT
AACCTTCCAATTTTTTTTCTTTGGCAAAACTAGAAAACTCTGCACTGTTAATCTCATCTT
CCTCTTCTGACCAAGAAGAAAGGAAGAATTCATCATCCGATACGAAACTACAATCATCTG
AAAAGGAGGAATCCGAATAAATGCACTCGTTATCAGTCTCATATAACATCAATGACAAGC
CAACCTCATCTTCAACTTCTCCATCATCATCATCATCATCATCATCATCATCATCATCAT
CATCAGCAGCAGCTAATCCTTCTACAAATGAGTGATTCAAGAGCATTTCAGCTGTCAATC
TATACATAGACTTCCTCGCAAAACAACCCTTCAAAAACTCCCTCCCCTCTTTTGATACCT
CACTTGGAACTTTAGGCAATTCATGGCCTTTGCCAATCTGACGAAGAAGAACCTCAGCTT
CAAGATCTTCCTTCCCAACCCACGGAGGCTTCCCGGTTAGCATCTCAAGAACAATACACC
CAAGAGCCCATATATCAGAGGGAGGCTCTTGGATATTATCAACCACCGCTTCAGGCGAAA
GATACATAGGAGTGCCTCTCAGGTAAGGATCCAATTTCCTTTTCTTATTCTGTGTAGCCC
TCTTTGCCAACCCAAAATCACCAATCTTAACCCTAAGTTTGGTAGCAGTACCAGTGGTTT
TAGACACAATTAGTATATTTTCAGGCTTCAAATCACAATGAACATAACCACAATCATGAA
TGTGAATCAACCCACGAAGAATAGACCTAGTATAGTACCTCACATCAGATTCAAGCAATC
CAGACCCACCTGATTTCTTGATCAAATCAGCTAGGGTTCCACCAGAACCATACTCCAACA
ACAAATTAAACACCATTTCGCCATTCAAACCCATCGTGATCTCATCCCCAAAACATCGAA
TTATATAAGGGCACTGCCCAATGTTACTCAAAACCTCTCTCTCCTTCTGGATTGAACCCG
AAACAGAGACCTCAGCCGATTTCACAGCCATAATTGCCGGAAAACAACCGTATTTCGATT
TGGGTTTCTTCAAATTCGCCAAATAAACAGACCCAAAACCTCCTTTCCCTATCATCGCAC
CTCTAAACCATGCCACTCCATCTCCACCACCATGCTTACATACACTCCTCTGCACCACCC
CATCTTTGTCTTCTTGCTTTCTCCTCATCTTCCCTTCACAGCACCAACCTCTTTTTCTTT
TGCTCCCCTTCACCAACAACTCTTAACCCTTCAAATGCTTCTTCAATTTAGGTTTGATTT
CCTATACACTCCTATGGAATGTAGTACATGTAGAAAGAGAATTAGGGTATATTTGGAATT
AGGGTTTTGAGAAAAGTAGTACTTACCAACAAAGACCAGAGAATGTTTTAGGTTTTGAAG
GAGAGCTGGGGCTTGAGGGTTGTGTTTCTCTGCAGTTTCTGATTTTTGTTTTTGTTTTTG
TT
>TeaL_41365
CACGAAATTACTTTCTCAAGCTGGTCAAGAGGTCCTAATTAAATCAGTTGCCAAGGCAAT
GCCAACTTATGCAATGGCATGTTTTTTTTCCCCAATAAGCTATGTGATAAATTGAGTTCC
TACATTAGGAATTTTTTATAGAAAGGCAATCTGGAGAGGAGAGGCATCCACTGGGCCTGT
TGGAGTAGACTATGCTTGACGAAGAGGAATGATAGACTACGCTTTCGGGATTTTCGGGCC
TTTAATAGAGCACTCCTTGCTCGCCAAGGGTGGAGATTAATAAAATTTACGGACTCTCTA
TTCGCAAAGATTATGAAAGGAATCTACTGCCCCAACTCAGATTTTTGTCATGAGTCGAGA
GGACCACGACCTTCGTGGGCAAGGGCTACTTTGCTTCAAGGGGGAGAGATTCTTAGAGGA
GGTCTACGGTGGCAAGTTCTGAATGCAAGGTCTACTAATTTTTTGGATGATAAATGGATA
CCCTCTAATCTAAGCTTCAAGATTCAATCGGTAAGGAACAGTAAGGTGTTGGTGCAACGG
GTAAACGAGGTGATTGATCCTTCTCGAATGTTGTGGGATAAATCGAAGATTAGACAGCTG
GTTTCCGAGGGGGATTGTGAAGCTATCCTTTCAATCCCAGTTTCGATTAATGATTGGGAT
GATACTCTTGTGTGGCATTATGATTCGAAAGGAAGCTATACAGTGAAATCAGGGTATCAA
GAAGCCGTTAAGCAAGCTCAATTGGGATCGAACTTGCCATCCTCTTCTTCGGGTTGGTCT
GAGACAAAAAGTGTGGTTTGGGAGTGGGCTGGTCTGAGATGTGATATGCTCGGAATGGAT
TCAGTGAAGAACTGGATTAGGAACTGCTTTGAATCATTGGGTGCATCTAGTTGGGGCAAG
ACTGCAATTTGTTCGATGGTATGGGTAGCTTGGAATATATGGAAGGCGAGAAACGATTAC
CTTTACAACCATAGTTTTGTTGACCCAGCAGCAGTGATAGCCTAAGCTAGACGAGAGGAT
GCTGAATTTTTGTCCATAAATAAAGGGGCCTTCATTCCTTCGGTTGCAATGCAGAGCGCA
TGGATGGATTCCTCCACCGAGAGGAAAATGGAAATTTAATTGTGATGCGGCTGTTGATTC
GCGGCGATAGAGACGTGCAGTTGCAGTTCTTCTTCGGGATGAAAAGGGTTAGCTGGTGGA
TGGAATGGCAGCAAAAGTCAAATTAACAACAATAAGCCAAGGTGATGCAATTGCAGTGCG
TCATGCATGTGTCATGGCACTCGCACTTGACCTCGCTAGTGTGGAAATTGAAAGTGATTG
CAAGACTGTCATTCATTTGTGTGTCTGAAGGGGTTCCTCCATGGGAGTTGTGTGCAGTGA
TGAGCGATATTCGTTCAATGGCTAGCTGCGGACATTTGGCCTTTAAGTGGTTTCACAGAG
TTGGCAATGGGGCAGCACATTGGGCTGCTTATGCATGCTTACATGACACTTTACCAACTA
ACTGGGTTGCACAACCACCTATGGGTCTTGTAAGGTGTTTAAATTTCAATTCTCTGTACT
T
>TeaL_41366
TTCTAAATTTCCAGTTGAAATATGGGCAAGACACACATTTGATCATAGAGTGAAGAGTGA
ACATGTTACTAGCAACATGGTGGAGCCATTTAATAATTGGATTGGTAATGTTAGGGGTAA
ACCTATCTTGACATTGTTGGAAAACATTAGATTGGAGCAGATAAACAAGTTACATAAGAG
GTTTGAAAAGGCAGCTTCATGGCAATCTTTAGTAACCCCTAACATTAAGAAGAAATTGGA
TGAAGTGGTTCTTCAGTCTAGGCTTTGTAAAGTGACTTTTACAGTACAAGAGGAGTATCA
AGTGGTTGAAGGTGTGGTGTCTTATATTGTGAACCTACAAAGAAGGTCATGTTGTTGCAG
GATATGGGACATAAATGGAGTCCCTTGCAAGCATGCAACAGCTTGCATTACTCATAAGAG
GATGAACTTGGAGACCTATTGTAACACAATGTACTACAAACACATTTATTTTAAGGCATA
TGGGGAAATTATACATCCAATCCATGATGAGAGTTTATGGGGTCCAGTTCTTGGAGATGA
GTTGAAGCCTCCACCTCTTAAGAGGATGCCTGGAAGACCAAGAAAAAGTAGGAGAAGAGA
AATTGATGAGGCTGCACCATCAAAAAGATCATGCACTGTGAGGTGCATCATTTGCAAAGA
GATTGGGCACAATAAGAGGACATGCCAGAGGGCACCTATTAGGGATAGGGAAATGGGCAC
AAATGAGTCTGCTCAGAGGGGAATTGGTACTATTGTTGAAAGGAGCACTATTGGAAGGTC
CACAGCTACTGAGAGGAGCACTGTTGGTGTAAGTGTACATGACAAATGATTGTGTTATTT
TATTTTATTTTTCCACATGGAATTTGAGGCCAACTAATCCAATTCATTTTTTAGGATCAA
GGACAAGATAGGGAGCTTCCAACTCAGTGGAGCATGACTTGAACCATAGGTACGCATGTA
ATTGCATCATGCATAACCCTTAAAATATATTCATTTGTGTTTATTAATTTGTTGTTCTTT
GTTTTTTTATTTTTCAGGTGATGCTTTTTGTATAGGGGATGCTGGAAGGAACTAAAGACT
AGGGTATACTTTTTTGTGTAATTAGTGGGTATACTTTTCTAACATTGTCTTCATATTAGT
ACATATTAGAAGACATGCATCCTTGCTCACCACAGGTTTTTGAATTAGGTGGGCTACTAC
TCTTTTATTAACTTGGAAAGTTTTTGTTGGACAAGAATTTGTATCTAAATATGTAATGTA
AAGTTAATTTTGTTGGACATGAATATGTAACTAAGTTAATATTTCAGACTCGTGTATATG
AATTTCTAAGCTAATATTTCAATTTCAAGCTGCTTGAGTGCTCTTTCTTCATTCCTTCCA
TGTTGAAGAGGATTCCATGGTACTTATTTATTACCCAAAAAATAACTATTCACCCAAAAA
AAACTCAAAAAATAACAAATTAACTCAATAAGTTGCGAATACAAAATTAATTAATTTAAT
AATTTATGGAATGCAAAATTAAAATGGAAAAACACTTATCAGATGGTAAAAATGTCGTAA
AATTAACAAATAATAA
>TeaL_41367
AGCCACTATCTTACTATCTACCACTATCATATTCTATCATATGCCACAAACACCACTATC
ATAAGCCACCAACACCACTATCATATGCCACTATCTTATTAACACAAATTTCCAGCGCAG
TAGAGCGAGCAACAACAGTTTGTTTCTTACTTTTTCAAGAGATCAAGGAATCGCCAAGAA
ACATACAAAAACCAGACGTGGACTTGCGATCAGTAACATCACTAGCCCAATCAGAATCAG
CATAGGCCACCAAGTCCAAAGAAGAAGTAGAGGACGATAATAAACCTTGAAGGATAGTAC
CTCGGAGATAGCAAAGAATCCAAACGAATACAACCCAATGGGTGGAGTGAGGAGCAGAAA
TAAACTTACTAACCACATGAACAACATGCGCAAGATCAGAACGAGTAACAGTCAAATAGA
CTAAGCAACCCATAAGCTCTTGATATAAAGTAGGATCATCCAGAGGAACACCGTCAGTAG
TGTCGAGCTTCACATTAAGCTCAATGGGGGTATCAAAAACCTTAGTGTTAGTAAGACCGG
CATGATGAATAATCTCATTGGGATACTTGGCTTAAGACAGAAAATAGCCCTTGGGAAAAG
AAGCGACCTCAATATTAAGAAAATACCGTAATGGGTTCAGATCCTTCATTTTAAAGGTGC
GGAATAGATGTTGCTTAACCTTAGAGATAGTAGAACAATCAGAGCCAGCGATGATAATAT
CATCCATATATAGTAATAAAGCAACAAAATCAACAGATGTGTGAAGGAGAAACAAAACAG
AGTCATGGGCACAAGGATGAAGCCCCAGTTTAGTAACAGCTGCCTAAAAATGATCATACC
AAGCACGATGGGATTGCTTAAAACCATACAGAGTATGCCAAAGACGACAAATTTGTCTAG
AGGAATAGGGAAAGCTAGGGCGAGGATGCATGTCAACCTTCTTAGTGAGATGGCCATTAA
GAAAAGCATTCTTAACATCCATTTGATAGAGAGGCCAATGATTAACAACAGCAACAAAAA
TCAAAATACAGACAATAGTCATCTTGGCAATAGGGGCAAAGGTCTCCTCTTAATCATTAC
CATACTCCTGTAAGAAACTTTTGACAACCAGAAGAGCTTTGTAGCGCTCAAGAGAACCAT
TAGAGTGAGTGAGCCTTGACTTTATAGATCCATTTGCAACCAACTAGATTTTTGCCAGCA
GGCAATGGAACTAGCTCTCAAGTAGTAGTCTTCTGCAAAGCAGACAGTTCATCCTCCATA
GCTTGAACCCAATTAGGATCCTGACAGGCTTCCTTGTAAGACTGAGGTTCTGAAAAAGAG
TGAATAACAAACAAAAAGGTGCAATATGAAGGAGAACATCTTTTAGCAAAACCAAGTTTG
TCTACCTGTTTACGGATGCAAAGGGGATACACACGGTTGACAAGATCAAAGTCGTCAAAG
GCAGGAGGATCAACAGTACGGGAGACAATTGGTGGAGGGAGAGCCTTGTGATGGGAATAT
ACTAACAACGGAGGAGGAGACAGAGATAGAGCCAGAGGGGAAGCGGAAGGAGAAGGAGGA
GGAAGAGAAGAGGGAGCAGACTCGTGGGGATCAGTGGAGAAGGACTTAGCAGAAGGGGTG
GTAAAGGGAACAAGCTCATAGGAAACTCTAGAGATGTACTTATCCAAAGGGACTTTAGAA
GGAAATGGATTAATGTAAACCAAATCCTCTTTGGAAACTGGAGCAGTGATAGGGGGAAGC
TGAAAGTAAGACACATGTTAAGAAAGGCAACATGGTGGGATATATAAAGGCGAGGAGAAA
CAGGGTCATAACAGTGATAGCCTTTCTGGGTAAGACTGTAGCCTAAAAAGACACATGGAA
CAGATTGGGTACTAAGTTTGGTTCTATTTTTACAGG
>TeaL_41368
CATAAGCAAGATCAGGGCAAGTAACCGTCAAATAGACTAAGCCACTCACGAACTAGGATC
AGGCACAGAAACACCATCAGTAGTGTTAAGCTTCACATTAAGCCCAATGGGGGTATCAAT
AATCTTAGTGTCAATAAAACTAACACTATGAATAACTTTATTAGCATACTTGGCCTGAGA
CAGAAAATAGCCCTTAGGAGAAGAAACCACCTCAATACCAAAAAAGTACCGCAAGGGATC
CAAATCCTTCATTTTGAAGGTACGGAAAAGAGGTTGACCTCAAAGATAGCAACAGAATCA
AAGCCAATAATAATCATATCATTCACTTACAGTAATAAGCAACAAAACAAGCAAGGTGTG
GAGGAGAAACAAAGCAGAGCCCTAAGCAAAAGGATGAAACTCAAACTCAACAACAACAGT
CTGAAAACGACCATACCAAGCACAAGGAGATTGCTTCAGACCATATAGAACACGCCGAAG
ACGACAAACCTGCCCATAAGAATGGTAAAGGCCAGGGGGAGGACACATGTAAACCTTCTC
AGCGAGATGACCATTAAGAAAGCATTCTTAACATCCATCTGATAAAGAGGCCAATGACGA
ACAGCAGCGACAGATATCAAAGTACGGACAGTAGTCATCTTGGCAACAGGGGCAAAGGTC
TCCTCATAATCAATACCATACTCTTGTGAAAACCCTTGGCAACCAGGCGAGCCTTGTAGC
GCTCAAGAGAACC
>TeaL_41369
TATCCACGTATCCTCAATTTTTAGTTTTGAAGTGTCCGACCCCTAGATACGTATCCGCAC
CCGATACCTGCACCCGAGTCCGTGTAACGTAGTGGCTATGTGGATGACTTTATCATTTCT
GGCAGTAACTCTACTGGTATTGTTGATTTAAAGTAGTATTTAGGTCAGCACTTTCGCACC
AAGGACTTGGGCTATATTCGGTATTTTCTTGGGATTGAGGTTGCTCGATCATCTCAGGGT
TTGTTCTCTCACAACGGAAATATATCCTTGATCTTCTCACTGAAACTGGTCTTTTAGGCA
CTCGTCCTAGTAATACTCCCATGGACTCGTGTTAAACTTTTGGTGAAACCGGGATCTTGT
TTTCTAATCTTAGTTGTTATCATCAGTTGGTTGGGAAGTTGACATATCTCACTGTCACTT
GTCCGGATATTACCTATGTTGTGGATGTGGTCAATCAGTTTATGCATGCTCCTCACCAAC
CTCATTTTGATGCTATGCGTCATATCTTGCAGTACTTGAAGATCGCCCAAGTCGGGGTTT
GCTCTATCGTGTGTCTTCCTTATTGCCTATCTCTGGCTTCAGTGATGTTAATTAGGCTCG
TAGTAGGACTGATAGACGTTCTACCTCGAGCTATTGCACCTTTGTTGGTGGTAATCTTGT
TACTTGGCATAGCAAGAAATAGACAGTTATTGCTCGTTCTAGTGCCGAGGCTAAGTACCG
TGCCATGGCTCATACCGCCTCTGAGATGTTATAGGTTCACTCTCTTCTACAGGATTTTGG
TATTTCTATTTCTACTCCTATGAGTATGTGTTGTGATAATCAGGCTGTCATATTCATTGC
AAATAATCCTGTATTTCATGAGCGTACCAAACATATTGAGGTTGATTGTCATTTCATTCG
AGATCTCTTACTACGCAAGCAACTTGTGACTTCTTATGTTCGTTCTGAAGATCAATTGGG
TGATATTCTCACTAAATCTTTGCTCGGTCTTCATTTCATCGTTTATTTGCCGAGTTGGGC
ATGTTTGATCTCTATGTTC
>TeaL_41370
CACCCTGACCCCGGTTGTCACGACCCCAAACCGCCCCTAGTAGTTTGGTGCCGTGATGGC
CAGTAATCCGAGATTACCGAAGGCCAACTTTCAAAATTCACACACAATCAGAGTATAAAT
ATATGGGGCTCACAAGTGCGGAAGCAATAATTTAAAATACAAGTGGTCCATAAGAGCAGT
GCGTAGATCAAATGAAATGGCATACATCTTTATATAGCTTTACAACTTGAATACAACTTA
AATAAAATACAAAAAAATACATATTACATCTTAACAAAAGGGCTTCTCAAGCCGACATAA
ACAAAATACATGAAATACAAGTCAAGAAACATAATCTTCCAGATTGCCGACATCCTCACT
GCCGACATAACATACATACAAAACACACATCTCGGCGTAGCCGACTTCTTGCTTGTTACC
TACTTATATACATAGGGAGGGTGAGCTT
>TeaL_41371
AAAACAAAAGGTGCAAAGTGCATCACTTTCAATCCATGTATATCCATTTGTAGGTCTTCA
ATATGACACAATTTTACACCCTCCAAGTGCACCACGTTAAGCACATTGATTGGAGTGTGT
GTAGTTCCTTATATTACAATGTTAACGATTCAGTGAGATGTTTTTTAAAATTGTAAAATA
ATAATTAAAAAATTTGAAAGAAAAAAAAAAATTACGAAAAGATAGAATAAAGAATTTTAG
GGAGCAACTACCCCAACCTTAAGTTTCTTCCCTCTTTTTTTTGCCACGCCTTTCTTCGTC
ATCCCTAAACCCTCTCTCACCATATTCGGCCACCCCAATGCAAACAAGGAGAGATCAATT
CCCATAAAACATTTCTTTACACAGAGAAGCACATGAAGCAGAAGATGAAATATTTATAAT
TTGACCAAAAAATTGAATGAAGTTCTTGTGTTGTCAGTCCCCTCGATTGACTGGTGAATA
TCATGTCTATTTCCTTTCAAAAATTTGAATAATTCCACTGTCATAATGTTTAACACAAGT
TTTTTTCATAATTCAAAATAACATAAACCAAATTTCATTACTAAAATAATAAAACAAATT
GCATTTAAATTCTCACTTTCATAAATAAAATTGAGGTCTAGACAGGATGAGCCATTTACT
TTGGGACCCATATTTTACATGCTGAGTATTCAAGTCATTGTGAAGGCATTATGACACACA
AACCCTCCTTGCCTAACTGTCACCCCCTGTCCGGCCATTGCACTGCAAAATTGTGGGTCT
CCATGCCAAAAAACGCTTCAAGGACACCTTTAATATGAGAGTCACTTTGATCAGCTGCAG
CTATAACCGTGGTGGCCTTGTATAGAAAATTGTCCCCAATTCGTGTCTCCACTGGCATGA
GATCGCCGTGACAAATGTAATTGATCTCTTCCGATTGCAGTAGCTTACATATCTTCTTAA
GATACCACTCAAATACAGAGTGCACCCACATCAGGTGGCCCTCCTTCAGATCCATTCGAG
CTTGCAGCATTAGCAGGACGACCTTTCTTACCTTGTTTTCTTTCCTTTCGACTCTTACCA
TAGTCAACTGTTTGGTTG
>TeaL_41372
CACGATTCTCACATCGGCAAACCTCTTCGGCAAGCTTCTCCTTGGTCTTTTCGATTCCAA
CTTTTTGGCCTTCATGAAAACCTTTTTCATAGGCCCTCCCCTTCGCAGACTCCATTGCAA
ACATACTCGCCGTCTCACGATCGGCGAGCGCGGTACTGATGAGCCAACTGGTAACCCTTT
CCTCCACAATTGGGTTTCCCTGCCCGGCGGGTTGTGCCTGAGCCGCCCTGGTCTTCCTTA
ACTCACGCTCAGCCGCCTCCGCGCGAGCCTCCAAACTTCGAATACGTTCCTTCTTCTTCT
CCAATTCTCGACGGGCAGCGCGCAGCCGCATGCCAATTTCATAGGCAGTGTAAAGCCCCT
TCACCGCCCCGTGAATGCCTTCGCGAAATACGTCATAGTCCTGTCGACCTACCATTGACT
GCTGAACCTCAGGAGGAAAAATTTGTCGAGCAAACTCGACCGCTACATTTGGGTCTCGAA
CGATCGAGTCCGCCTCTGTCATGGGTCTATTCCCCACAAATACCGCAAAGCTTAATGGGC
ACGGATTCGCGTCAGATCCCATCTCGACTTG
>TeaL_41373
CTTTAATTATGTGACCATGCACATACCAAATGTGGCATAGCAACAGTAGCACAATTTAAT
ATAATTATTTTCATGTATTTTACAAATAAGTAACACCCTCTAGTATCAAAGCAAATCTTC
CCATAAAACAAAGATTGAGAAAAAAAAGGCACGCAACCATGAAAGCAAAAAAGGAAAGTA
CTAGGAAAATATGAAAGCCCTGGGAAAGAGGAGCAACCAATTGAAGAGAAAACACTTAAA
TCACATCCTTCACAGAATCACAGTAGTTTGCCACAGACTGTTCAACACAATCACATGAAA
AGAAATTAATAATTTTTCTTGTTCATCCAATGTAACATTGCTAATGGCATCCACAAATTA
TCCATGGGTGATGATTATAGGTTTATCATGATGCCATAAGCCAGTCGACTATATCCCTCG
TAAGCAAAGCTTTTAAAGGCGAATGCGT
>TeaL_41374
TTTCTATCATTCTTGACGGCTCTAATTATGTTCTCTAGGCCCAAGCCATGTCTAGATTTC
TCAAAGGTAAGAAATTATGGCACATTACTACTGGGGGTGTGTCTAAACCAACAAAGGAGG
CTGAGGAAATTGCAGCCAAATTTGCCAGTAAAAATTATCAGATTATTGCTTGGTTCTGAA
ATCTCTGTCACATCTATCAACCTTCAGTTTGGTCGCTTTCAACTTGACTCGGTTTCTACC
CTTGCTAAAGATATTTGGGACTTTCTCAAAGAACGGTATCAAACTACTGGTCTTGCACAT
TAGTATCGACTTTAGAATCACCTCCATCGCATGCAACAGGAGCCTGGTCAGTCTATTAAT
GATTTTTTGTCTCAAATATATTCTGTTTGGGATTAGCTTGCTTTTTCTAAGCCTTCCTAG
CCTCATCATGAAAATGCTGCTCTATGTCTTGAGTATCGCAATCAACAACGGTTGGTTCAG
TTTCTCATGGCTCTCACCTCTCATTTTGAGCCGGTACGTGCATCTCTCCTGCATCGCACT
CCCTTGCCTTCTCTAGAGCAAGCTGTATCTGAGCTTCTATCTGAGGAGACTCGTCTTGGT
CCCTTCTTTACTTCACATATGGACTCAGTTCTGGCCACTCAGTTACGGAGTTCCTTTTCT
CTTCCACAGACTCCTCAGTACATTTATTTTCAAATCGCAGGCTCTCTTCTGCTCATCTTT
TGGTTCATTGTTCAATCAAGTCTTGCCGCTACTATAACAAAATTGCCCCAGGTCATCTCC
AACAAGATTGTTTTCGCAACCCATCACATCCATCCTTTACTGGATCATCCTCTCATGGAT
CTCACTCTCAGAGCTGGTCTCACCATTCTGGGAATCAGTCTTGGTCTATGCCTGCTCGTC
ACACTGCTACTACTTCTGAGGACTTCTCCTCTTCTGACCCTTTGGATCCTTCCACCCCAG
TCTTCTCCCAAACGAAACCCTAATTAAACAGTTTCTATCACCTCTAGTAATCCTCCTTCT
ACTGCTTTGTCTGTTACCTCAGGTACATCTTTTTGGTATTTTGACTCTGCTTCTTGTAAC
CATGACTCTACTATTTTTTCTTCCACATCTTCTTCTCTTCATATTCCTTTCATACATATT
GATGATGGTTCTCTCATGTCTGTGAGTCATATTGGTTCTATCCCTACATCTCATTTGTCC
TTATCATATGTTTATCTTATTCCTGCTCTCACTTTAAACCTTATTTCCATTAGTTAGTTA
TGTGAACATGGCCTAACTGTCACCTTTTCTACTAATGGTTGTTTGGTGCAGGACCCTCAG
ACGGGACAGACCCTTGGGATCGGCCGTAAGCATGACGTCTCTGTGAACTCCTTTATCTTC
ATGTTCCAGTCTCCACTCCATTGGCTGCCCCTACCTCTGCCTCATCCTCATCTTCCTCTA
CCTTATCACCGTTTCATCTTTGGCATTGTCGGTTAAGTCATATTTTTGTTAGTCGGTTAC
AATCTTTAATTTCTAGTGGTCAGTTAGGTCATGTCCCTTCAGACACTTTAGATTGTTTAC
CTTGTCAACTTACCAAACAGCCGGCTTTTATCTTTTAATAAAATTAATTATGTTTCTTGT
GCTCCTTTTAATCTTATGCATTTTGATATTTGGGGCCCATCTCCTACACTTACCATGGGG
GGATCTCGCTATTTTGTTATTTTGTTGATGATTTTTCTCGTTATACTTGGATATTTCTTA
TGAAAAATTGTTCTGAACTTAAACAACTTTTTTACAATTTTGCCATAATGGTTCAAACCC
AGTTTTCCAAAACTATAAAAATCTTCCATTCTGATAATGCTATGGAATATAGGGATTTAG
ACTTTTTACCCTTTTTTCAAAGTCATGGTACACAGCCTCATCGTTCATGTGATGGCACGT
CTCAACAAAATGGACATGCTGAACGAAAACATAGGCATATTCTTGATACTACTCGGGCTC
TTCTCATTTCTTCCTCTTGTCCTGAAACTTTTTAGGGGGAAGCTGCTCTTACTGCTGTTT
ACACTATCAATTATGTCCCCACCCCGGTCCTTCATAATCAAACACCCTATGAGCGATTGT
ACAACACTTCTCCTCCTTACACCGCTCTTCGGGTTTTTGGGTCTGCATAATTTGTTCTTC
TCCAACCTCATGAACACACCAAACTAGAACATCGTTCTCGTCTGTGTTGTTTTCTTGGGA
ATAGAATTAAACATAAAGGTTATCAGTGTTGGGATCCCATTTCTAAGCATTTTCGTATCT
CTCACTTCGTAGTCTTTTGAGAACATAAAATGTTTGCCTCTCTTTCTCCCTTTCACTTAT
CTTCTCCAACTTCCACTCTTCACTTTATTGATCCCTCTATAGATCTTTTTCCTGATGATT
TTAATGCAGGTCCTCCTCCTCCAGAAACACCATTGCCTACGCCTAATCCCGCCGGGCCTG
TACTCCCTAATGTCCTCATAGTGTTTCTTTGGCTCCATCACCCCTTAATGAGTCTTCACC
ATTTTGCTCATCTTCTTTCCAGCCTCCTTATTCTAGTCGTCCACAAA
>TeaL_41375
ACCCATATAAGGCATAATTTGTTTGGACAGTACAATTCTGGTTTCTTCTCGCATTCGAAG
GGCACCGTTAAAATGCTCCAGCAAGAAGGAATCAATAAGATCTGCAAGAATAACTTCTCC
TTCTTCTTTTGTTTCAACCAAACAATCCTTCAACCAGCAGGAAATTAATGAAGCTCCGTT
AATTATTCTTCCTTCCCCATATGTTGTAAAGTGTTCAATGCACCTTTTCATGATGTTGCC
TTTGCTTTTCCATATGAATTTTAACACACGAACCATCACTTGAGTCATACCTTCCTCCAC
TTGAGAGGAGGGCTGCAACATTAATTCATTAAGTGCCAGTTCCCAGAAACCAACATCGGT
TACATCTTTCAAGGCCCTTGCAAGTAGAATCATCGCGAGTAAATGACCATGGCACTCTTC
AATTAAACGTATGGCCATTTCTTGGAGAGTTGATGAAGGATGAAAAACATGGCCTACATG
CCAACTGAACAATTCCCATGGCAGCAGATGATACTCCATCCTGATCTCCAGATCTACTGA
AATTATCTGATAAATGTCATCGGATTTAGTGGCAAGCACTATGCATCCATGATCAAAGGG
AATGTTCAAGTTGTATAGATCAATGATACGTCCATCAATGAAATCCAGCACCAGTAAAAA
ATTGTAGGGCTTTAGCATTTCATCTAGTGGCAGTAAACTATCAGTTCCAGGAGGAAATTC
ATGTCCATGTATCTGTTTTGTGATGTCCATCTGGACCTCCTCATTGCTGTGATGTTGTGA
GACAGAGATGTAGAGGACAACATCAAACTTGCTCTGTATCTCTGGTATATCTTTCAATGC
TTTTACTGCTTTCCCTGCACCGTGTCCTGAAATAGCAATCAGTTTCATCCTTTCCTCCAT
AATGCATCTTGAAACTAGGCAAATTGAAGAAGTAATTGCCCGATTAAGAATTACTTCTGG
ACAGTCTGGTTTACCATAAACAGAAAATGAGGGCATCCAACAAAATTTTAGTTGACCAGT
GTACAAAGACCAGCCACGTGGTAAATAAACCTCCAGTTCAGAAGAAAAATTAGACATACA
AAATTTGTTCCATGATACTTCTAGAAGGTCATTGAGCTCAGTTAAACTATCCCTTAAGAT
CTGAATGTCTTTCTTCTTCAAAGCAGCTTCTAATGTTCTTATCAGTGGATTGAGCTTAGA
AGTATATTCGCAGAGATGGGAACAGTCAACCTGATCTGATACTTGTTTCATCGGGTAGGA
CAATACAAAGTTTATTAATAAGTCCTTCTTTTTGTTCCATTGCTTTGAATCCAACTTCAA
GCGGTTAGTCATCAGCTTGATTGATTTAAACTCCTGCTCATATGGTGAAAAAGAGTCCAA
CCATTTTTGCTTTTTCGTCTTTTTATTCCATCGCTTTGAATCCAACTTCCAGTGTGTAGT
CGTCTGCTCGATTCTCGAACGTCCAGGAAGAGCCAGTGGATCAAGTACAGAATCCGTTTT
TGGTGTACTCCATTCTGGTGGATGATGGTCTGATCCAAATTTAGGACTTTCTACAGATGT
GTGTTTGTTCTGGTTATTGCTTGAAGAAGACGGAGGGGCAGACGAGGGTAAATAAACTCC
TGTTCCTGTAAATATAGGTGCTGAAGGAAAAAAATTTATTTTGCGGCACTCATGACTTGC
TCCAACTGTGGAATCTTTACTATGGGATGTTACTGCACTTACTAGGGGAGGCGCCTGGTC
AGAAGAGAAAGAAGAACCGGCCACCATCCCTAGAGGAAGCAGCGAATTCATAATGCGTGC
CTCAAGCGAATTCATAATGCGTGCCTTTACGGACCCCCGTCGGGGGGGCATTTGTTTGGA
AACTGGCTGTGGATGATTGAATTTACAACTTACACCAAATTTACAAGACCCCTTCCTCAG
ATAGTGCGCACAATCAGGAGCCTTGGGCCGCTCCGGGTACCTCGAACTAACATCCGGGGG
ATGATTGTATCGGCAGGTTACACCAAATTTACAAGACCCCGTCCTCAGATAGCACATACA
ATCGGGCTCATGGGGCCGCTGCGGGTATAACCCCTGACACGTAGGCTCTTTGGACCCAGT
TTCACCTCCCGACGAGCTCTGTTCCACCATTTGATCGGATTTTGATCCTTCCGTTGTCGT
CGTCATTCGATTGTACCACTCCATTGCAAGGATTGTACTACTTCGCAAACAAATTTATAT
ATAAATATATGTGTGTGTGTGTGTGTATAATAAGTTAAGTTTTGGATAAATAGGTGAGAG
GGGTATTTATTTCTACTGTGGAGGAGATAGTATTGCAAAACAACTAGATCATATCATATA
AAGGGAAGCCAGAGAGCATAAACTTACCTATCGAATACGGATCTGATTGCC
>TeaL_41376
CGGGTTAAGGTGCGTGCATTACAATCTTGCAACGCGTGAGCCGGGGAGCCTCATCTAGGC
TGTTCCTCCACCTGTCCGGCCTTCACGGAACCGAGATCAGATAACTCGGTTCCACGTGGG
CTTTGCCATTACCGAGCAATATCACGGCCTGATCTTGGAGCCCAATACCTCGGCCCAAAT
CTGTCCAACTAACGTCACGGCCCAATCTCAGATCATAAATCTCCCACTCAAGTATCATAA
TAATCATAAAATTGATCTGAAAGACAATTCAAAAGATAGTATTGACATTTATACTCATCT
GTGTTGTATTTTTCGAGTTTTTCAAGATGAGCAGCATACTCCTCGTTGGTCATCTCTTCA
GTGGGGACTTTGTTTGGATTTTTCTCGGTCAGGATATACGCCACCTTGAGGAGACTGAGG
TAGAAAAGCACCTTGCCTTTCCATCTCTTGAAATGAGCTCCCTTGAACCGAAAGGGCTTG
TTGAGATCGCCGGTATTCTCGTTGGGTTTCTCCAATACTGGCTCCATAAACTTTTGCTAT
TTGAATCTCCTTAAAATTGTTAGTGATAATTACAAATAAAACACTAGAAAATAAAAATAA
TAAAAATTACAATAACTATTGTAAGGGCTGAGGCGCGGGAAATTCGCTCTCTTTAAGGAG
ATTCAAGCCCTCTGCGGTTAGGCAAAGCCTCACACCGGTGCAGCAGAAAAAACCTTGACT
TGTCCCCCCCAGGATACAACAGCCCGACTAAGTCGTATGGTTCACCAATACTGCACAATT
GGTTGAACCCAAAGCTTTATCACACACACCCTTTTTATTTGCCTGATAATCTCACTCAAG
ACATAACAACACAACCAAAACTTCTTCACCCTTGCACCAAGATAGGACATTAGCTCAAAT
ATATAGGAGATAAGGCTTGGAGGTGCCTTGGTGGATATGAAACGGATGAGGACTTGGATG
GATAAGCATGGTGGACTTGAA
>TeaL_41377
AATCTATAATCTATATTTACTTTTCCACAGCTCTACCAAATATGGACATTATCAAACTGG
CAAAGAATCTCAAGCACTTAATATGATCAATATGAATTTCAGAAATATCCTCAAAAGAAT
ATATATATGAGATTTTTTCAGTAGGTTAAGTTTTAAGATAATACAAAGGAACAAAACTTG
CAATAGTATGTTCACTTCCAAATATGAACAAAATCTTTATCATTATTATAATTATTATTT
TGAAAAACTTGGACTCATATCCTAGACAGGAAAAAGAACGGAGTTCTTACTAGCTTGAAC
TC
>TeaL_41378
TAAAAAGTAAAAAATAAAAAAAATTTCAAAGAACCAAAAAAAAAGCCAAAAAAACTAATT
TTGGCTTTTATGGGGTGCCTTTTCTGAATTTTTTTTCCAGACCTTTCCAGACCGTCTAAT
CGAATAGAACTCAAAAGTTTAAAGTTTGCTAAAATTAAAAAAAAAAAAAAAAAGGATCAA
TAAAAATGGGAAAAAAAAACCCAACAAAAAATGTAAACCCCAAATACCCACTCAACATCG
GTATTGGAGATGCAATAGATCTAGAAAATTAAACCCCCAAAAAAAATATTTGTGATAAAA
AAACATTTAAGCCTACTTCAACCCTGTTTTGTGACAAATGATATATGCAGAGTGAACCTC
ATAATCAGCTGATATCTCCAGGAAATATATGGTTTTCAAAAGCTGCCTAAGCTACGGATC
TAGTCAAGACAAAGATGGCTGAACCTATCTGATTTAAAAATGGAAATAAAGGTTACTTAA
AAAAGGCTACAAAACATTAATCAAGTTCTTATTCTCTTCTTAGCCTGTTTTATGTCTCAA
TTATCCCAGTAACTAACATTTGAAGGAAAATTAATAGACAAGAATTGAAATTTAGGAGAG
AGAATTTGACAATCATACAGGGCAAGAAAGAGACAAGACAAATAGAAAGTAAAATAGTTC
TCTTCTTTTCACTAATTCATAAATTTCATGCTGCAAAACCCTAAAATCCTTAGAAAATGA
AACCCAAAAGATAAAAACAAAGTGAAAACTTTCTCCCAGATCATCAAGAGAGAGAAAGAG
AGAGAGAGAAAGAGAGGAGAGAGAGAAAGAGCAATGGAGAAATTCACAGTGATTATACAT
GG
>TeaL_41379
GTGCTTTTTCACTTGGAGTGAAAGTTGAATTTCATTAACAGGCAAACATTGTTTAGGACA
GCATATGATCCAAGTTTGATCAGTTGGTTATTTTCCTTTGATTGGTTACCTTTATTTCTA
GCAAGTAATATTATTATTATGTTGGCACAAATAGAGGTAGCACTAACCAAACCACTAATC
TTATTTATAACTGAAAATCAAAACATAAAGTTGGTATCGTCGTAATATAATGTAACATCA
TAGGTAACTAAGAAAGAAATAAGCATAAAATCAAATATAAAGTAATGGCATGCACTTGTT
AATGAAGACATGTTTAGTTATGATTCAAATTGTAATGAATTTTTTTGTTGATAATTTCAT
GACTTATAATGTGGTTCTAATATTAGACTATTATCTTTTAATTTCATGAATTGTCATGCA
TTTTAAATTTTTGCTTCTGCTTGCTTACACTTCATTTGTGCTTACCAAGACTACACATAT
GCCACTTGGGCAAGCCAATAAAAAGAGGTCGAAGACTTCAGTGTCAGAGGCAACCCCGAT
TGAGGTCCCAGCTCACATGTCAATAGCTCCATCTCCTGTGGATGCATCTGCAGATCTATC
TCTTGTGCATGCATCTCCATCTTTGTAAACAACTGATATTGGTTCACCAGTGAAGTGAGT
ATGAGGTCTAACAAGGGGTAAGAACACTAGTAGACTTATCACCCAACATAGTGGCAAGAA
GCTTTTTGTTAGAGTTTCTATTGAGCGGAGAATATTTGTGGGGCTTAATGCCACTAAGGC
GGCTAATGAATTGGGGGCACAAATTTGATTGCAAGGAACATAAAATTGGGAGGACATTCC
ACCAGCCATTTGAGCAGTTATCGTATAATCCTTGCGGGATATGATGAGAGTCCACTTCCA
CAAGAAATTATTGACACAAAGTCCACACATTTGTTCAAAGGCTGGTGATATCATATGAAT
CAACATTACAAAGAGTTGGTGAAAGAAGGTATATATCCTTATAGTAAGCCATTTGTTGGG
GTGAGCCAAGAAGATTGGAGGCACATGATTGATGAAGTGTTTCTTGGTGACACACACAAG
GTAGCCAAAGGCGTAGTCATGTGTGTTTATGGACCTGAGTTTGCCGGTGCATTAATTCTA
AGTTGTGCTTATACGTAGAGTTTTTGAGATACTTCGCGTCGGACAAATATGACATGCATT
TGAAATCTTTGATGGTTTTGTAAATATTTTTTATTGTGGTGAATTTATTGTAAGGATGGA
TGGTTATTTTGGACGT
>TeaL_41380
TCGGCTGTGTCATGAAAATGAAGAGAACACGAGAATCAGTTACAGAGTGCAAATGTACAT
GACATTACAAGACGACAACAAGAAAAATTTCCTAGGTGGTTCAAAGAGCGGGTAAATCAA
TTACGAGCTCAAGGATCATCGGAAGCAATTAATGAGTTGTGGTCATTAGCTAATGGTCTT
GGTCCAATAGTGAATATTTATTCGGGTTGTATTTGTAATGGCATTCGATTCCACACGAAA
GAGCGAGACAACTGTCGCAAAAGTCAAAATAGCAGACTACACATTTGCCACCTGGGCAAG
CCAATAAGAGGAGGTCGACGACTTCAGTGTCAGAGGCAACCCCGATTGAGGTCCCGGCTC
ACATGTCAACAGATCCATCTCCTGTGGATGTATCTGCAGATCTATCCCCTGTGGATGCAT
CTCCATCTTTGCAAACAGCTGATATTGGTTCATCAGTGAAGCGAGTACGAGGTCCAACGA
GTGGTAAGAACACTAGTAGACTTATCACCCAACATGGTGGTAAGAAGCTTTTTGTTAGAG
TTTCTATTGAGCGGAGAACATTTGTGGGGCTTAATGCCACTAAGGCGGCTAATGAATTGG
GGGCACAAATTCGATTGCAAGCCACATTGCAAG
>TeaL_41381
TTTGGATATAGTAGAATACCCTACTAAGATACATCTAATGGCCTTATCATCTAGCTTAGT
GTGAGTAGGACTCCAGTTTTGAACAAAACAAGTGCACCCAAAACCCCGAGATAGGAGAGG
AAAGAGAGTTTTAGTAGGGTGTAAGGGTTGGAGAGAGGCAAGACCATGCAAGACACGACT
ACGAGTACGATTAATAAGATAAACTGCAGTAAGAACAACATTATGCCAGTAAGACTTAGG
TACATTCATTCCCCTGAGAAGACAACGAACCACAGACATAATGTGACAATTTTTCCGTTC
AGCAATCACATTTTATTCAGGATTATTAGGACAAGTAAGTTGTTGAAGTATACCAGCCTG
ATTAAGATGAGAATGGAAATCATCAGAGATGTATTCCCCACCATTATCAGA
>TeaL_41382
ACTACACCACAACCACCTCACCTACTCCACTAAACCTAACCCACTACACCACTACCACCT
CCACTTCACCTACTCCTTACCTACTACACACTCACCCTCTTCTATATATAGGAATCATGA
ATCATTGTAATAAAACAAATCAACAAATCAATCAATACATAATTTATTCTCTCTATTTCT
CTATACATTTATTTTTACAAACTACTATCTTTTTTATGTTTGAAAGAAATTTAGTTTCAT
GTTTAGGAAGTTTCTTTGTACAAACCTACTCCTTTAGTACCACTATTTTTGGCATGTGAC
GTACCATGTTTCCGTTCCCATTCCTCATACCAATACAACCAGCATTCTAGGTAACATAGG
GACATCCAACATTCTAAAATTGATTCAGCACCCGGACCTACCATTCTAAAAATATTCACA
CATATATATTCATGGTTTGTAATCAAATAGGATAATACAACATATACACAGTTCAAAAAT
TCTTAAGATATTGAAGAATCACCATCCAAATCTATATCAGCTGCACAATTACGCTAATTG
TTAGATTTCACGACAAGTTAATGGTGTAAAATGGGACATCCAACATGCTAAAATCGCTAC
CAATCTACAATTACACAGACATATATGTTTGAAGTCAAGTCAGTGATTTTTTTATTTTTT
CCTTTGGTTCTTGATAAGTGGTTTGAATTAAGCATTTCAAATCAACTTTTCTCTGGCAAG
ATTCCATTTTCCCCTCCATTGGTGGCTCTCTGATCAAACTTAGGCATATTTATCAATCCT
ATATCCCTTTATTTGTCGAAACATATTGAACTTCACATTCTTCTCCATCGGTAGTGAAAC
TGATTTCCTAGAAGGCGGGGAATTTTTATTTATTTTTAAATAGATCAACGATTACTAAAT
TAATTGCACTTGCACTCACACAACTGGAATATAAGTTCAGTAAAATATTTAAGTATCTAT
ACTCTTTTAAGGCATTTTACTTCATAAACCTTAATATTTTAATCCTAATATTTTAAAAAA
CAAGCAAAATAGCAGAGCAGAAAATTAATGTTCGTGTACAAAATTGGTCTCCCAAGATTC
AAAAAATAATAAATCAAAGAAGAATTTTGGAGTAACTGAGTAAGGACCAAACTATGAATC
AAGGACACTTCTAAGAAGGTGGCATGTCCGTGTCGGACACCAATCCTCATCAAACACTTC
CCAACACATGCCGGACACTCATCCAAACCCGAAGAATCTTCGGATACTTGAGGGAGACAC
GTGTCCATCACTAGGACACACATAACTAATTATAAGTTTAAACAAAATAACCTAGGGGTG
CAAAGACAAAAGAAAATTAATGTAGATTTACAAAAATAGTATTATTTTGTATTTTTTTTT
AATTATCTTTGAATGATATATTCGTAGATATAATATATAATAAATACATAAAATTATATA
TTTTGTGCATATCACCCACGTGTCGTGTCCTGCATTTTTTTAAAATCATTGTCTTTGTGT
CGTATTGTGTTCGTGTGTCCGTGTCCATGCTTCTTAGGAACCCAACATTTTCTTTATTTT
CTAACATTTGGCCAGAAAACTGAATAGTAGGTAAGGACAGTACCTTGTCGGTCTTACCAT
AGCGGCT
>TeaL_41383
CTTTCTCTTCCAAGGCGGCGTGCAAGTTCTTCAGCCAAGGCTTGACCAGGCAGATCCCCA
TCAGTTGCAAGTATGATGCGAGATGCCTATAAATATATCAAAAAACGAACGACTTTAATT
CCTTGGCCAGAAGAAGAAAAATAGGTACTCCTTAGTAAGAAATGAGGCGGGCTTCGATTT
TCGCAATTATTTAACCATTTACGACCAACCTTCTCTAGGTACTCTTTGCAGTTCCACAAA
TACTGATACTTTGTGTCCTAGCTTTACAAAAAACACAAGAGCATTAGTTTCAAACTTTAG
GGAATGATATCATGGAACAGTAAGACCTAAGAGATAACTTAACTGGTAATATAAAACAAT
TTCACCTGATTTATAAAAGCAGTGAAGAGACTCTACCAATGAATATTTCCACCAACATAA
TAAAACAAGATAGAGTATGCAAAGAATCAAACTAATAATAAGACAATTAAAAAAGATACA
GTCGGTGTGCTACTGAAGGTTCTACTTACTAAGGAGTACGAAGTGAAAAAATAGTTTTTA
CACTTTTTTTTTTTTTTCTCTTTCTATTTTTTCTCTTTTTGGATAAGTAAAAAGTATTTC
AGTAAAAACATGCCAAAGGGGACATGACATGACTGAAGCATAAACAATGCATACAAAACC
AAAAAACTCCCACACAGAAATAAAATTTAAATACTCTACAAAATTCAAAATAGTCC
>TeaL_41384
CAATCCCCTCACAATTAATCCCCTCCATTCTACCTCTGAAAACAAACGAGAAGTAAATTT
CTCCATTTTACATTCTAACTTGGTGTCAAAACAATCTATTCTTCATTGGAAAGTGTTCTA
CACATTCTGGAGATTGAGCTGAGATGACCGAGACGTACTGACGTCATCAGTCGTACAATG
ACGTCAGCATGACGAAAGCACTGTACTAGCGAAACCCACATCACTAGACTTGAAATTCTC
TCTTGATAATTATGGTGATTTTCGTGAAATTTTTCGATCATCCTTTAAGTTATCTATTTT
CGAATGTTTTTCATGTTTTCTAAATTTGGACCTTGTTTTTGCTGATTCTTCTTTCTGAAA
TTAGTCCTATAGGAGCCGAAAATCTTTTCTCTAGTGATATTTGGTGTTAATTTGTTGTTT
TGCTGCTGTTGGGTCAGTTTTTTATTCAATTTTGTGCCTCAATCTGTTCGGCAAACTCAA
TTTTCCATTTCTACCTATTGGAATTTACTCTATAGGGGCTGAAATCCCTCGAGCAAGGGA
TAATTGCTCTTCTGTGTTGATTCATGCC
>TeaL_41385
TCCTAAGGTGTTTGAGGTGTTCCCCGAGCCTTCTCGTGACTGTTATACTATTTTGGCCCC
CGATGGCCTATTTTCAAGTTTAAGTGTGAAAAAAGTGACTTTTTCGACTTAGTTTTTAAA
CCGAAAATCCCATGCTAGTTCCGTAAGTTTTTACAACTTACATTGGTCCCTCCCGAGATG
TTTGATGTGTTCCCTGGGCCTTCTCATGAATGTTAGACTATTTTGGCCCCCTGATGGCCT
ATTTTCAATCTTAAGTGTGAGAAAAGTGTCTTTTTGGACTTAGTTTTCAAACCGGGAGTC
CCGTGCTAGTTCTGTAAGTTTCCACAACTTACATTGGTCCCTCTCGAGGTGTTTGAGGTG
TTCCCCGGGCCTTCTCGTGACTGTTACACGATTTTGGTCCTCGATGGCCTATTTTCAAGC
TTAAGTGTGAAAAAAGTGCATTTTTCGATTTAGATTTCAAACCGGGAGTCCCGTGCTAAT
TCGGTAAGTTTTCTTTACTGACAATGGTCTCTCCCGGGGAGTTTGAGGTGTTCCCTGTGC
CTTCTCGTGACTATTACACAATTTTGGCCATCGACAGCCTATTTTAAAGCTTAAGTGTGA
AAAAAGTGAATTTTTTAACTTACTTTTAAAACCGAGAGTCCCGTTCTAGTTCCGTATTTT
CAACAACTTACATTGTTCCCTCCCGAGGTG
>TeaL_41386
AACACAAAGTGTGTTCGTTGTGCAAATAGTTTGTAGTGCTGCTACTGTTTATTGTTGATC
ATTTTATCTTGGGAGATAAACGTCCATAATCTGAAAAGCACCGAGGAGATGACGAATATA
TCTTAAGGACACAGTGTTAAACACTGGAGTTGATCAAAATTTTGGTCGAGAAAAGGTAAG
TGATTAGTTTACTTTTTTGTTTTATTAATTTTTCATTTTCAGATTCTAATTTTGTTTTTG
CAACAAAACAAGAATTTGTTGTTTTATTTATTTATTTATATACTATTTTGATTTTTATAA
TCAAACAATCTCTCTCATTTCTTTGAATACATTGAAGATTGTCCAACATGTATAACTAAC
ATCAATCCTATAACTAAAACGAAGTTAGAAGAATATGAAGTTCTCATAGCAATTTCTGTT
GAGAAATTGTCTATTGGTCTCATCAAAATGTTCAATGCAAGATGAGCCATCAATGTACTA
AATTACGAAATGAGGAGGAGTATTGGCAATTTGGCATGAAAGTGCATAGGTGCAAACATA
TTTTTCACCTATTCATCGATTGAATCCAAGAAGATAGCAATTGCATACAGGAAATGGAGT
TTGAATATAAAGAAAATCATCAAATGCATGCAACACATGTGCATGAGTGATTTCGCATAA
TAGGTGGAGCTTCGTTCTGGGAGTCGAAATCATTAGGATCGTTCATCCAATTCT
>TeaL_41387
GTTTGGAATCTTATTTTTTCAGGGGTCTTTTCCTATAAGTCCTTTTTTGATAAGCTTATT
GATAATCCCTCTATTCCTTTGTTTCCCACTCATAAGAAAATTTAGAAAGTGGTCGTCCCT
CATAAAGTGAAGTTTTTCATGTGGTTTTTAGCTCAAAAAGGTGTCACAACAAATGATATT
TTCCATAGAAGAAGACCAAATCACTCTCTCTGTCCTCAATGGTGTGATGTGCAAGAGGAA
TTCGGAGGTAGCGCAACATCTATTCCTTCATTGCCCGGTGGTTTATGGATTATGGCAGCG
TCTATTCAGCTTAGGAGATGATCAGTGGGTTGCTCTGCGAGAATGCATTCAAATGATTCT
TGTTAGGTTCAAAGGGTTTGGGAGTACCAAAAGAGCCAAATCACTGTGGTCATGCATTGT
GTTTGCTATTTTTTGGATTATATGACTGGAGAGAAACACAAAACTCCTTGATGGCAAGGA
ATCAAATGACAAGGCTTTGTGGGATAGGGTGGAATATGAGACTTTGTTCCCCTCCTTTTA
ATGGAGTCCCTTTGTTCTTGATCTCAAGGGATTGGACTGCTGTTTGCCATCCCTAGTGCT
AGAAGCTTTATGCTTTTGTTTTGTTCTTTCT
>TeaL_41388
AGGTAAAATATATAAGAGAAAATTAAGATTGGTTTATCATTTCAAATAAGAAAGTAGGCT
CATTCTCATGCTATTTGTGGTCTCTAATTTTCAATTTCTGGTTTGCTAAGGCTTGTATAA
GGTGTAAATATAAAAATAATTCGGAGATCTGATCACAACAAATGGAAGCATTGCAGAGCT
CACTCTCTCTTCGAGTCAAAGGCTGTGCATCAATCATAATATAGATACTTTGTCAATTAT
CTATGCTAGAAAGAAGAATGGCTCAAGGTGCTGATAATCAGGCAGAGATTGTCGAGGAAA
GCATCAAACATGCAAAGGAAGCTATAATGCTGGATGTGAAAGATGGGAATTCTTGGTTGA
CAACCTAGATGCCAAATGTGTGGCTCTACATTATTCTTTGAGACTGGAGCATGGGATCAC
AGCAAACTAGTGTTCCCATCAAAGCCCGCGGTGCAAAATTGCCATCATCACATTGCACT
>TeaL_41389
TCCTCTTCCCTAGATACTCCATTAGACAAAACAGATGGCCAACCATGCTAGTGTAAACTT
TATCCAGAAACAACCACAACAATGTGTAAACTAATCAAATTAAAAATTGTAATTGGGCTA
CTTTCTTATGGATCCCTAATATGGAGAGACCACATACCAAAGGTTTCTACCATCCTCACT
TGAAGCATAAGGTGATTTACATTTTCCTCAGCCCTCTGGCACATGCAATACCAGTTAGGA
AGCATCTCCTCCCAAAGTATAAGTAGTTAAATGGACTCTTAACAAAATACAGCATACAAA
ACCACCAACTTAGGCAATTAAGACAACCAATAGCCATTCTAAGAAACTTCACAACCACCT
ATTTGGTTGGGATTGCAACCACCTTCTCCCCTAAACAAAAGATACCCCAGATCATGGAAG
GAACTAACCTCAAAGTGCTGGTAGGCTAGATTTTTGAAGTTGTCATTGCCCAAGCTCTCC
TTGCCTTCATCAGACACTTCAGAAACCAAACCAACATGAGAACCAACTTCTGATAGCTTC
TTCTATTTAGATTATCCCCTCCCTCAACTCCACCTACCCATGAAAGGCGCAAGACCCCTC
TCTGCTTTCACCCAAAAAAAAGGTCCTGTGACCCATTCACTGGGTCTTGCTCTAGTTCTT
TCCTTCCTGGATCCTTTCATCTGCCTCGGGCTTCCTATGATCACCACTAGAACTCACCTG
CAAATAGTTTCCCTTTTCCAACCGTGGCTCGCATAGGAATTGGATCCCAATTAGCCTTCT
GAAACTGCCAATCCATTCTATTTTACCTCATAACTCCTAAAAAAAGGCCCAAAATACAAT
CTGCTGGTTCAACCCACCCCTCTAGGCCTAAGCTCTTTCAAGGAATGTTATAGACTGGAA
GAATCCCACCTGGGTTCCTCTCTGCCCAGAATTGACCCGACTTAGACCAGCTGCATTGCA
CACACGTTCCTTCTAATGCCAGTTGTTCCCTTATTAACATCTGAGGAAACAACTAATGAC
TAATGCTGCCACCCCATGCACCTCCCAAGGGGGAAGACAAAGTACCTTGTCTATCAAAAA
AAGTTGAAAAAGCACTAATTTCCTGAAATTGGCACACTCAATTTATCTTATCCTCCCTCT
AAGACATAGCTAAAAGGACACTAACTCACAAC
>TeaL_41390
GCGCTTAAAGCTTCCATTAGGCGAAATAGAATAGAGGGGTTCCATATTCATGCGAAAGGA
ATCATCATCCTTGTCATCGTTTGATGTATCTGAACAAGATTCAGAATCAACACTAGTATC
TCTTAAACACGCCTTGTCCTTATCTTGTTTCCCCCCAATTCGTTCATCAATTTCTTCGTC
TCCAACTCCGGAACTCAAATCTTCATCCCGAATTGAACTAACATTATCCATAACAGACGG
TGACATTGGTGGCTGCGGAGGATCAAGTACTGGTGGTCGAACACCTTTAATCCGAATTCT
TAACAATATTCAACTGATCATACTCGTCATTTTGCCTAACCCTAGCTTCAATAATCTTAG
CTGAATTCAAACCATTCTTCAACCGATCACCACTAACCCCAACCTTAGCTTCAAAAACAT
CTGACAAACCATCCTCCTCACCCGATCCAACCCCAAACTTGTCGGAATTCTGATGATTTC
GAAACCTAGAGCTCGTAAAATGATCGAAAGAAGAGCGAGAAGAGCGAGACTTGCGAGCCT
CCCAAGCAGCCGTGGGAATCGCAAAATCTTCGATTCCAGAAAGCCCTAGAGATCGGCAGA
TCCGATCGAACTCGCCGTCGGTGGTTCCTTGGATTCGGAAGCTAGTTCCGTCGACGGCGA
GTGGAGGGGGAAGATCGAGCGACCGAGTCCGGAGACGAGACTGGCCTTCAAACGAAGACG
AAGACGGCGACGGAGATAGAGAAGCGTCGTAGTCGATGTTCTTGATT
>TeaL_41391
CCTTTACACAATAACATTGCGGTATAACTAATCACCAAACTAGGATAATTTTATTTACAC
AAAAAAACAATCACAAAACAAAACATGATATTCTTACATGGGAATAACAAAAAGATAAAA
TTCACTTCCCGCCAGAGATTGTGTTCCCTTTTTTTTGTGATTGAGTTTTGTGTCGCTAAT
TTTTCATAAAAACAAAAACAAGAACAAAAACAAAAGCTGAACATTTTACACACCCATAAC
TGCTATGTTCNNGTGACCATAGAAAAAAACTACTACTCCCGCTTCGCGTAAACATAACTC
GGAAGCGGACTCAAACGCGGCGATCTGAGTGGCAACTCGGAAAGCTGATTTCCATTGTTA
TCGTAATAAATTACTCCGGAGAAATCCAACGGCTGACATTTATCCCCCATCAAGATCGTC
CTCTGCCACAGCTCTCCATCGCCGGCTTCGATTTCAAACTCCTCGGCGGCGGCGGAGCAA
GATCTCTTCTTCCTCAGCCTGAATTGAATCGCCTTGTTGCTAATCGTAACCAGAAGCTGC
TTCGGCGACCTCGGCGAGCCGGTCGAGTTCTCGACTCGGAGCTTTCTGGAAATTCGGATG
GCGCGCTTGGCGCATAGAACCCAGAGAGAAGTGACCGACTCGAGTAAGCCGGTGGCGAGC
CGCTTCTGTGAGCCGGTGAAGCTTGGTGGTTTTGTGAATGTTCGGGCCATGGCTTCGTTT
TTGGTGGTTTTAGGATGGGGGGATGGGGCTTGTAGGGAGCCAAAAGAAG
>TeaL_41392
AGGGACGGGATGTGTACATTCTGGTAAGTAACTTTCTTTTGAAAGCTTAAATAGACGCGC
AAAGTATGATTGTCACATTGTAGGTCTATATTTGATAAAGTAATAATTTAGTTGGATTAT
TATGTTATTATTTAAATGTTCAATTGTGTTGTCATGGCATTGTTGCTTTTATTTGATTGC
CCTCTCGAGGTTAAAAATAATGAAAGCATATCTTTTGCGATACGGAACCATACCCTTTTA
GGCATGGTACTTGGAGGTTGGAAATGACAAGACATATATTCAAAAGAGCGGCAGTTTTGC
GCACAAGCCATAACCTAGTCAGGAAACATTTACTTGTACAAAAGTATGAGGCCCAAAAGA
GTGATGCTAATAGCCCCCACATGTTTTCTTAAAACTCCCCACCTTCTTGTTCCTTGGACC
CCCACTGTAATCCAAAAAATATCCCTTTCTTTGGAACTCCATCCCTGCCACAACTTTTCC
TTCAACAACCCTCCCTCTTCATCACCGCCAACTGTGACGACCTCCCCCACTACCCCAATC
ATTGCCCG
>TeaL_41393
GTATTCATGTTAGGTGTGCTTAAAAATCTTACAAAAATTGCTTAAACTATTAAAAGAATT
CGGTGAAAACCAAAATATATGAAAAACGAAAAATTAAAAATTTCTGAAAAGTGAATTCTT
AAAATTGAAAACAAACAGAGTGATTATATTTCAAAAAACATACAAGTTCACCAACACAAA
ATAAGTTGTGTGACGACTTTGCCTTTCAAATGGAGCAACAATGTCTTCAATTATCCTTAT
TTGAAATAAGATTCAAAATTTAGGGTCAAATGTATTATAATTAAAAGATTAAGATTAAGT
AATACAAGCCCCAAATTATAAGAACTGTTAGTGTAATTCACCTCCAAACAATTCAATAAT
AAATTCGATGATGCACTTTTTCATGCAGAGTATGATTAGTGGAGTATAAACATGCCTTTT
ATTTTACTAATCCCTTTAATCTGTATAGTCACAGAGTGGTTACACAATGGTCAAATTTGT
TATCTAAAGTAAATTTGTTGGTAGAGAATGAAAAAGGGGAAAAAGAAAAAGAAGTGTTTG
GCAGACGTCATCGTAAGATCAGCAATGATGGTGAATTCGGTATAATGAATTTGAGATAGA
TTTTGAAATAATTTTGGTGAATATAATTCTTTGAAATCCTTCATAATGATTTTTGTTTTT
GAGTTCTCAATTCAATCATCTACTTTAATTAATTATAAAACTACCTCCAATAAGTAACCT
TCTATAAATAACATCAAATTGCTTCATTTCAAATATCCAAATGGAGCTTGAAGTCAAGCA
ACCGAAAAGGTCCAACTCATACAAAAGAAATTCTTGTGTTCTCTCTTTCTTCTTAAGTTC
ACACTATCCAAAATGAATCCAAACTTACTATATAAAAAAAATGAAACCTACCCACAGAAG
CCTTGTTGTCTCGCACAAATGATAACTACATTAAATAACAACAAAAACATTAAACTAAAA
GAGAGAGAGAATGGCTTGCCTGTGTGGCTCAACCTCATGCTGCTGTAATTGCTTTCTCAC
AATAACTCGATGGTAATCAACACCCATGCCTTGCAGCAATCTTGTTCAAAAAACACGAGA
CATCAGACTTCATCTGCAAGACAAATAAATACTTGAGGCTAATCATGCATGGAGTGAACC
TGAACTGATGGCCCGAGCACGGTTCTCTCTTGCCCTGCTAAGGAATATTTTAAGGACAAA
ACATCTTTGCCAAACAAATTACAACATTTCACATTCTTAAGATTTCCCAATCCATCATCC
CCTTATACTTTTGCTGTGGCAGTAGACGGGCATAGCCCTAATGTGTTCCACAATATATAA
TCCCCAGAAGTAACCTGAGTTGAGGACTCCACA
>TeaL_41394
AGCTTCAAGGGTAATCACTTTTTCCTCTTTTGAGCATTATTTTGATCCTTCTCTTAGCTT
CATTTGCATGCTTATTTGAGCTTTGTTGTCAACTGAAAAAAGGTTTATATTTAAGCATTA
TTCATGTTTGTTTAAGGCCATTTTCCTGTTGGAGGTCATCTACCCTTTTGCATGCTTCAT
TTAGTCTTGTTTCGAGCCATGCCTTAAGGCCTTTGTGTTGACCTTTTCTTGGCCTTTTAG
CCACTGAAATCCAGTGAATTTTCAGTGGTTGGCATGCTGTTTTGAGGGCCAAAATCAGAG
AGGGGTGACCCTCTCTCTTTTGGCCTTGTTTGTTTGCATTTTTGGCCTTTCAAAGGAGCC
TATATTTTCACACTTCCTAGCCTTGGTTCAGGCCATTTTTAGTGACTTTTAAGACCTTCC
TAGACTCTGTCTAAGGCTGGTTTGGTCACCTCATGTTTGCCTCTTGCATGTGTAGAATAA
CCCTCTTCATAGCTTATCAAAGGAGCATGTCATTCTTGCATGTATTGGTCATGTTTCAGT
GGGTTTTTGGTCATTATTTGGCATTTCATACCTCTGTTTTTGGCTGGTTTAGTAGCCTCT
TAAATGCTTCATATGCTTGTAGTGTAAATCATGTTTACTAGCTTAGATCGCATGATGTTT
TGGCCCTTTATTCTAGCACATTTTGGCCATGCTCCAAACTGATTTTGTTCATATTTTGGG
CTGCCTTGGCTCTGTTTTTAGGCCTCTTGGTCGAATGATGCTTGCCATGCATGGTTGTAG
TGTAATACCCTTGCCTAGCCTTGAGTTTTGAACCCTCTTGCATGCTTAACTTGAGGTGTT
TCCATGTCTTGGCATCATTGAGCATGTTATTTCAGAGCCTATACTTGTACCATGTTTCTA
TGTTTTCCACTCTTTAAATGCGTTTGAGAGTTGTGCTTGTATACCTCATTTATGGGCCAT
TGCATGAGCTTCATTTTTGTGCATTTCAAGCCATCATCTTAGTCCATTTTGCCACTATTT
TGGACCTGCATAGAGACTGTTTGAGGTTGGTTTGTTCATTTGAGTATCGCTTTGCATGCC
TATAGTATAGTGCACTTCACTAGTTTCAATGCTTGAGCTATTCAATATGCATTGCGTGAG
TTGTTTGCGTGATTCGGGACCATGTTGCATGTTATTTCAGAGCTGGAACATGTGTTGTTG
TATGCCATATTTCATCCTTCCAATGCTTTTGTAGAGTTGTATCTTATACCTTAGGCTTTG
ATCCCTTGCATTGTGCATGCTTGTGTGTGTGTCATTGCCTTGTTTTCATCATGTTTGGCC
ACTGATTTGGGTGCGACTGAGGTCCATCCATCTTGGTTTAAGTCCATCTTGC
>TeaL_41395
CGGGCAATTCTCTGCAAAACTTTTGGTTGCCTTCATTTTCCGCTCAAGTGGCAACTCCTT
CGCTCGAGCGAAGAGGTTGATTTTTGGGTTTTCCAGCAAGCTATTTGAGCTTCAAAACAC
AACTCTACAAAATGGAACTTACATGATATGGCCTATATGTCAACCATACAACCTCTAACA
TGATGTAAATGCCAATTTCACAAGATTTGAAGCCCACATTCCCATGAATTCATCACATAA
GTTCAATTATATTAAATTCACTTTCATAGCTTCAAAACTCATGCAACAAATCTTATATCT
TCTAGAATTTTTCATGCATTTGAAGTGTAGCTTCTACTTTCATCTCATATGGTACAATTG
ATGCTTAAACTAATGAGACTCAACAAAATTAGGCATGTATGTATGATTCGATGCCATAAT
CTTCATGTTCCAAGAATCATCTTCCAAAAACAACATAAATCTTTAGAATTGAGTTTCATA
CCATGGTAATTCTTACATGCATGCCTTAATGACTCTCAAATGCTCATAAACTATACGTTT
CATGCTCAATTATGCAAATTCATGGCAATCACTTACATGCATATGTATATTGACTTCAAA
TTCATCACATTCACCTTAAATCCTGTCTTTAGCTTCATATTATCTTTGAACTCACTCAAT
TATGAACTTAAACTCATGAATTTGAGTTCAATTACTCACCTAGAAGCTCCAATCTTCCAA
ATTCTAGCTAGTTCTTGAGTTAATCTTCTCAATCTTCAAGCTTTTAGCTCAAATCTCCAA
TTTGTCTTCTCTCTCTCTCTCTATAATCGGCTCACTCTCTCTCTCTAGAGTGTATTTTCA
GATTTTGAGCTCGTAATATGACCTTAAGGGTGTTTAGCCTATATATATACTAGGTGATTA
GTTTAAACTAATCAAACTCAATTAGGGCTAACTAATTGTACTTAATTTAATCAATTTAAT
CTAATTATTTTGATCCAAATCAATTT
>TeaL_41396
GCTCCTACCATAAACCACTCAACTTCGCATAGAACACTGCAAGAGAGCGAGCCTTCTGAT
CAAATCTCCTAATCTTCTTTCTCATTCATAGACCTGCGCATCATTACCCTTTTGAGAATA
CATCTGAGATGCAGCTATCTAGATCTTGTAAGCAGTATCAATCAAGAGAAAAGTCTGACT
AACGGTAGGCTCCATAGAATTGATCAACCAAGCCATAACTAAAGCATTCTCAAAACTCCA
TTGAGCAGATAAAGCACCATTGTCAGTAGATTGCTTGGTACCATCGGTAATATAGCTAGT
CAAACGTCGGGCTGCAATGGCAAGATTGCAGGAGCAGGACCAAATCAAGTAATTGGTACC
ATTAAGCTTGACCGGACTAATCTGGAGAGAAAGACTATCACCAAGAGTCATACCACGACT
>TeaL_41397
GACTAATCTGGAGAGAAGGACTGTCACCTAGAGTCATACCACGACTCAGTCCACTGTCCT
CCTTGCCCTTAGAGTACTGACCCTCGTGTTCAGTTACGAGATAAGAGAAAGATGGGGCAG
GAACACAAACAGTATATCAAACAAGTCCTGACAAAACCTAACCAGCATAACAAAGCACCT
TCTAAGGTTGAAACAATGCAAAATAATCCCAGAATAACGTAACATGATCACATAGGAGCC
CAAACATTGAAGCAGATCATCCAAAACTCAAGAAAAAACCAAGGGAGAGCCAAAATCCAG
CAAAATAAGGACAGCACAGCCCTCTAGGGGCCCAGTCGGCTCCCTAGGATGTGAGGGAGA
GGGAAAAAATCAAGCAAAAAGGGTGCAACCAGTGACTTTCAAAAAATCACCCATTTTTGA
CGAAAAATCAAAAAAATTGGAAAACACAATCAATAATAACCAAAAAAT
>TeaL_41398
TACGAATCCTGGTTTTGACCTTTTCGGCAAAGAGTGTAGGAAGTCCGGCGATAAACCATT
CTTTCCAAAAATCTTGATTGGCATCATGTCGTTGATAGAGTTTGGAGAGGAAGATACCCT
TATGCCATCGGAAATGAGTTAAAGTTGGGCAATGTAAATTGATGAGAAGTTCTTTAGATA
GTTAAAGAACTATTTGAGTGTTGCCAATGAAGTGTTTTGTGATAGCAGTAACAAGGGTGA
TAACTACATCACTAGTTGGTAGCCTAGTTGTGGGATCTATAATGGAAATATCATTGTGGT
CTCTTTTGACAGCAGTTAAGATTGCCCGTCATTGGTCTTGGGTAAGGTAATTATCCCACC
AACCTTTGAGTTGGCCAAAAATCCTGAAATAAGCATACGGGCAACGGTACTATCATTATT
ATTGGAAGGGTGTTTGGCAAGGGTTGCATTCTCGTAGATCACTTCTTGAATAGGAGAAAG
GAGTTTCATAATGGCATTCTTCTAATTGTAGATCTATTGGAGTTGGGCGAGGGTAATAAT
TACGAATTGGTGGTTGAGCAGCAACAATAGAAGTTTCTTGGATTTGATTCGAAGTATTTG
CTGTGAATTGTTCATATAAATTGTGTAGCATGTCATTATCTTGAAGAACATTAATCGTGT
ATATTTGTAGGGTCTTTACTACCTTTCCGTTTTGGAGTGGATGGATTCGGAGTAGTCGTT
GTATCAACAGTGGGGTAATGGATATGTTAATTATCATTGAGGACTTTAGTGAGTGTTTCT
TTTCGTTTATTTAGTTCGGCTAAGAACTCATCGAAAGGATTGGTAAAAGAGGAAGGATTG
GTAAAAGAATAAGCAGGATATGGTAAATTTTTTATTAGAGGAGGTTGTCGTGTTTGATCC
GGGGGTACTAAGAGGTAGAGTTTATCAACTCATTCTTCAGTTCGAGTTGTTTGTTCACCA
ATTGTTTGAAGGTGTATATTTGTATAGTTTAATTGTTCATAGACTTGTCTTATGTTAAAA
CTTATAAATGGAGTTGTTTTGGAGGATTGGGTTCCCTCCATAGGTGGTCGATTGTATTGT
TTAACATAAAAAGAGAAACCAGCACCTCGAAGAGTGCAAGTTTTGCTT
>TeaL_41399
TACGAATCCTGGTTTTGACCTTTTTGGCAAAGAGTGTAGGAAGGCCGGCGATAAACGGTT
CTTTCCAAAAATCTTGATTGGCATCATGTCGTTGATAGAGTTTGGAGAGGAAGATACCCT
TATACCATCGGAAATGAGTTAAAGTTGGGCAACGTAAATTGAAGAGAAGTTCTTTAGATA
GTTAAAGAACCATTTGAGTGTTGCCAATGAAGTGTTTTGTGATAGCAGTAACAAGGGTGG
TAACTACATCACTAGTTGGTTGCCTAGTTGTGGGATCTATAATGGAAATATCATTTTGGT
CTCTTTTGACAGCTGTTAAGATTGCCCGTCATTGGTCTTGGGTAAGGTAATTATCCCACC
AACCTTTGAGTTGGCCGAAAACCCTGAAATAAGCATAAAGGCAACGGTACTATCATTATT
ATAGGAAGGGTGTTTGGCAAGGGTTGCATTAGCAGCCATCACCATTTGTTGGCCAAGATT
AAGAATTTGGTGTTCTGATTTGCCATCAAGATTCCAGTCTCGTAGGTCACATCCTGAATA
GGAGAAATGAGTTTCATAATGGCGTTCTTCTAATTGTAGATCTATTGGAGTTGGGCGAGG
GTAATAATTACGAATTGGTGGTTGAGCAGCAACAATAGAAGTTTCTTGGATTTGATTGGA
AGCATTTGCTGTGAATTGTTCATATAAATTGTGTAGCATGTCATTATCTTGAAGAACATT
AATCTTGTATATTTGTCTTTACTACCTTCCCGTTTTGGAGTGGATGGATTCGGAATAGTA
GTTGTATCAACAGTGGGGTAATGGATATGTTCATTATCATTGAGGACTTTAGTGAGTGTT
TCTTTTCGTTTATTTAGTTCGGCTAAGAACTCATCGAAAGGATTGGTAAAAGAGGAAGGC
TTGGTAAAAGAATAAGCAGGATATGGTAAATTTTTTATTAGAGGAGGTTGGCGTGTTTGA
TCGGGGGGTACTAAGAGGTAGAGTTTATCAACTCGTTCTTCAATTCGAGAGATCGGAAGG
GCGTCGTGTAG
>TeaL_41400
AAAGAATCTAGTGATTTGAGGATTTTGGGTAAAACCTAGGGTTTGATTTTGAAATTTAAA
AAAGGAGTTTTCAAATGGATTAATGGAAATAGTTGTGGGAATGTATTTATAGTTGAGCTA
TGTTAAAGTGGTGGATTTTATCATTCAAAAATCGATTTTGGAAAAAAAGGGTTTTGTTCT
AAAACCATGGGTATTTGGCTTGTGAAAGGAAAATGGAAAATGATGCTGGATTTGTAAGAT
TGGATCGAATGTGATGTTGATGAGAATGGTGGACTTGTATATGTAATATCACTCCCATTT
GAAAATGATGAAATTATGTTTTATTCGGAAATTATCTATTGATTAGAAATATCTGTTTTG
GGCTATCGGTGGATGATAACTTTGATTGTAGTAGAAACTGCATAAGGATTAGATGTATTG
AAACTAATTTCTTATCCATATTGCACTAAGCATTGTTGCATACTTAAAAATTAAAAATGT
ATTTATTTGAGAAAAATGGGTGAACACCTTGGTGAATTTGGGTAGGAGCGTAGTTGTGGT
TATTATGTTGGTCTGTGTGTTCTTGGTAAAAGTTTAGAAACCCGCACAGTTAGGTGCCGA
TCTTTCCGATTAATACCGATAAAATGGCTTTGGTAGTGCTTGTATAGCATACTGGCAGAC
ACGTATCTAAAGATTTCCAGTGCTTTGTATCCATTGCACTGTTTTCTGTTATAAAAAATT
TATTTTCATGAATTGGTATATAATCTGGCATTGCACGGTTTTGAGATGAAAATATAAAAT
GTTTTGGCAAATGACATGCATGTGCATTCACCTTATGACTTCGTCAAGATTCATACACAA
GTATTTTTACTGGGCTTTGACTCACCCTATGTGGAAAACAACTTTCAGGTATTGATGACA
TGCCTCCACCAAGGTCATAGTTTGGAAGAATTTGGAGCTAAGAGCTTCCTTTTGTTGATT
TTGATGTAATTATTTTGTACAAGCCTAAGGCTTAAACTGTAT
>TeaL_41401
GGGATTGGATGCTTGTTATCTCTCACCTATGGGAATTTGGATAGTTTATCTGTTTTGGAG
ATTGTATATCTGTTTAGAAATATCTATTTTAGGCTATCGGTAGAGGATAGCTATGATTGT
TGTAGAAATTGCATGAGGATTAGGTGAATTGAAACTAATCTCTTATCGGTTGTCATTGAA
TATGGCTGTGTTTTTAATGCATTGAATATGTATGATGTTTGGGAGGAAAAAGGAAATGTA
CTCCATGTTTGGGAGAACAAAGGGAATGTACTCCATGTTTAGGAGAACAAAGGAGATGGA
CTCCATTAAATTAAGTTGGCCTATGTATCCAAGATGAAAATCTCGAAAACCGCGCATGTA
TACATGAGTGTCGATTCCCCGCGAACGAAATTTTCGTAAAATGACAAATTTGAAATGTTT
GTGTAATGATTGTATTGGTTAGAGAACCACTTAGTTGTAGCCCCAGTTGGATTGTCTGGA
TAATAATGGACTTGACTCATGGATTGAGATAAAATGAATTGTCATGAAATGAATTAAGAT
AAAATGGCTTGAGATACGAAACTTGACATATGATGATCATGTAAAAGTACGAATGATTTT
ATTATGGGCATTGTATATGCATACTATTTTTATATCTTTGTTAAGATTCATATACTATGC
TAGACTGTCTCTACTGAGCTTTAGCTCACCATACTTGGAAAAAACATTTTCAGGTGCTGA
TGATATGCCTCCACCAAGGACTTAGCTTGGGAGGACTGTGGAGCTGAAGGCTCAATTTTA
TTTATTTTGTATTTACTTTTGTACAAGCCTAGGGCTTTATTTGTATTGAGCTTATGACTC
ATTTTGTTGTAACCAAGCACGGTCTTGGAAAGATGTAAGCCATTAGGGCATATGAATATC
TGTTTAGCTTTCATTTCTTATTACCTCTTGTAACACATGCTGTAGATTCAGGAT
>TeaL_41402
ATGTTTAACATGTATGTTCCTAAACCATTTTGGGGTGATGCTGTGTTGACCGCATGTTTC
CTTATTAACCGCATGCCCTCTGTTGTTTTACATAATCAGTGTCCTTTCTCTCAATTATAC
CCTAATTGTTCTCCGTTTCCTTTTCCTCTTCCTCGTGTTTTTGGTTGTGTGGGCTTTGTC
CATGTCTTTGATCCGGGGCTGGATAAATTATCTCCCCATGCTCGCAAATGTATTTTTGTT
GGCTATTCCCGTACACAGAAAGGTTATCGGTGTTATCATCCCGAGTCTCGTCGGTTCTTT
ATTAGTGCCGATGTTACCTTTTTTGAGTCCACCTCTTTTTTCTCGTTATCTGGTCAGTAG
CTGTTAGAGGATATTATCTCTTGTCGTGAGGGGGAGACATCCGTTCCAACTCCTACTCTT
CCGGTGCCCTTTGTTCCCCCGTCATCTTCCGTCGGTTTGGATTCTTCTCCGTTATCTCCT
CTACAGGTTTATCAGCAGTCCAAGCCCATCGCATGGTTTCTTATGGCCCGACTACTTCAT
CTTCTGTGTCCGAGGTTCCTGCCCCTCCTTTACTTGTGCCATCTGATGATGATTTACCTA
TTTCATTGCGTTGAGGTAAATGTACTTGTATTCAACATCCTATTTCTAATTTTGTTTCTT
ATGCTCGCTTGCCCCTAGTTTTCACTCCTTTGCATATAGGTTGTCTTTTCTTTCTATTCC
ATCTTTTTATGAGTAGGTTATGTCGATGTCGGGTTGGAACCATGCTATGGATCAGGAGAT
GAGTGCTCTTCTTCAGAATCAGACTTAGGAACTTACACCTCTTCCTTCTGGGAAACCTGT
TGTTGGTTGTCGGTGAATTTATGCTGTTAAGTATCTTTCTGATGGTACTGTTGAGCAGCT
TAAAGCCCGTCTCGTGGCCAAAGGTTATACTCAAACCTATGGCGTTGATTATCTGGAGAC
CTTATCCCCTGCTGCTCGCCTTAATTTTGTTCAGATTCTCTTTTTTGTTGCCATTAGTCA
GTCTTGGCTTTTATATCAGCTTGATATAAAGAATGCCTTTCTTCATGGCGATCTCAACGA
GGAGGTCTATATGGATCCGCTCGCTGGCTAT
>TeaL_41403
GATCGCGATCTTAACAACCTTGATTCAACTTGGTGATTACTAGCAGTCGTAATTTCTTCC
CTTGGTAATTTCTTTCTTTCGTTTGTTCCTGCTGGCTGGTGTTGGTCTTTGCTTTATGCT
GCCATCTATTGTTATTTTCTAGTATTGTTGTTTATCTCATTGTCATGGCTGAGGCAAAAC
CTGATGCAAAATCTTCGTTAGTTAAGGATGATGACTTACCTAAGTTTATTACCCCTAAGA
AATTAAATGGACTGAATTATTTGGCTTGGGCCCATGTAGTTAAGATTTTTTTGCGTGGCA
AGAAAAAGTCAAGTTTTCTTACTAAACTTCCACAGCTGATAATGATAAGGGCTATGATGA
TTGGCTAAGTGAGGATTCTTGTGTTATGGGGTTGCTTTGGCATAGTCTGGAACCCCATGT
TACTACTACAGGGAGTTTTGTGAAACCTCTATAGAAATTTGGGACTCCCTTGCTGATTCT
```
